## Appendix S1 for "Sexual selection and pseudogenization in primate fertilization": All_Annotated_Scaffolds.gff (part 364 of 747)

```
AGAATGAGAATCTGTCTCAAAAAAAAAAAATCAGGTCATG
ACCATCCTAACAAACATACCAGGAACACATTTCCCACTTA
GGATACCACAAATAGTAAAAGTTTGCTGGGTACTCACTGT
TATGCTCAGTTCTCATTTCCCTTTACTTGATCTTCTTAGT
GATCTCATCTACCACCATGTCTACCCTTGTTTGTCACAGC
AAATCTCTCTTCTGAGCCTCAGATCTATACAAACAATTGC
ATATTGGAAATCATTTTCACATTTGTTCCACCTTCTTGGT
ACCTAATGCAGTTAAGTTCCAAACCATTCTTTCCACCCAC
CCACTCTCTAATTCTAATCCTCTTCCAAGATTTTCTACCT
AAGTGAAGAGCACTACAATTTCTCCAGTTTTCTGGAAGAC
TCTGAGGGCAGAAAAAGGACAATGAAATTTGAAAACAGGT
GAACACCAGAGCTGGATGCAGTGGCACATGCATGTAATCC
CAGCCACTAGGAAGCCTTCAGATGGGAGGATCCCTTGAGG
TTAGGAGTTCAAGAACAGCCTGGGCAACAGAGTGAGACCC
CATCTCTGAAAATATAAAATAAACTAAGAAATAAAAATAA
TGTAAAACTTTAAAAGATAAGAAAAGAGTAAATACAAAAG
ACAAAGAAACAGAGGGTAGGAAAATAAGCAAGAGGTTGTT
ATAATTGACCAGGCACAATGGGACAAACATTTGGAATAGG
GAATGGGCATGACCACTTTATAAATAAATGAATGAAGAGG
TGGATAGTTGTGTAATTTGTATGCAGTGGTACATAGTTGT
ACATTATATGCTTGCATGTAACTTGTATGTAGTTCATTAA
CAAAAATAGGAAGAAGAGACATTGAAGGGAATAACACTGA
TAGACTAACTCTGAAGTCACCTAAAATGCATGGCATCATT
AATTCTTATTTTTTTGTTACCATGGTCATAGAAAGGGCAT
GCCCACTTTTATTAAAAGGGTGTCAGGAGATGTAAAATCT
GAAAGCTGTAAGTATTTCAAACTAATTGTGGCTTGGCTCA
ATATGATCCCGGGCAAGGAATGACAGTGAAACGCCTAATT
TTTCAGTGTAGGCTTTTTTTTTTTTTTTTTTTTTTTTTTT
TTTGAGACGGAGTCTCGCTCTATCGCCCAGGCTGGAGTGC
AGTGGCCGGATCTCAGCTCACTGCAAGCTCCGCCTCCCGG
GTTTATGCCATTCTCCTGCCTCAGCCTCCCGAGTAGCTGG
GACTACAGGTGCCCGCCACCTTGCCCGGCTAGTTTTTTGT
ATTTTTTAGTAGAGACAGGGTTTCACGGTGTTAGCCAGGA
TGGTCTCGATCTCCTGACCTCGTGATCCACCCGTCTCGGC
CTCCCAAAGTGCTGGGATTACAGGCTTGAGCCACCGCGCC
CGGCCCAGTGTAGGCTTTTCACTTGGTGTCATTCCTTGGA
AAAGGCTAGTAACTTATTCTTCCCTTACAGCATTTGTAAT
GACTTTATCAACAGCCTTCACGCATCATTTTCAGTTCCTT
TTCTGTACCAAGACATGTGATGACATTTCCAAAAAGGTGA
TGTCAACATGTTAATAATTTGCCCGATAAACACATATATT
CTGTGTCAGTAAATCACTAGACATGAACTTTAATTACATG
TGGTACTTAGTAGTGGTGGGACTAGAACTCAGTACTCCTG
ACCCAACTTATTTCCACCATCTTTGCTGTTTCCCGAATGA
GGTTTCCCAGACCTAGTAAAATCACCAGAAGCCTTTGTAT
CTCTCATATAAAATAGTTCTCGAGATCAATAAGAGTTCTG
TGTCTAGAGCAGTCTCAGAGATAGATTATGGGTTTTAGTC
CATCAATGGAAAAAACAGAAGTGTATCTGCACTACTCCTA
TTTTGATTTATTTGTTTTGTCTTTAGAAGAAAAAATGAGT
ATGAAAATATATGTTCTTTCTGAAAATTTTTCCCCTAGCA
TTTCCTTTTGTATTTCTCAGGCAAATTTGGCTGCCATCTT
AATGGCAATATAAGGTACCATGACCTTTTTTCACCCACCC
GTTACTCAGTTTTTCACCATCTAGAATTTAGTGCATCTTT
GGTGAAACCTGACAGGTACATGGAGGGTGAGTAGGGAGAG
ATTGGAGGAAGGTAAGAGGGCTAAGAAAACAGCTATATAA
TTTACAATCCTCATTCCCATAAAAGCACAGCAAGCAGGTA
AGGTCGAGTGTGCTGTCAGAGTAGCACCAGCCAGGCCTCC
AAAAGCTACAGGACCCTATTTCATTATCCCACAACCTGCA
CTGCACTGCACCAATGTCCCATTCTAGGGCCATAGCTAAT
CTGCTATGACAGAAGAGGAAAACAATAACCAGGAACCCGA
ATGCAAATGATAGAACTAGCATTGCCTGGTAGCCAGCATT
CATTTGGAGAACAGTAGTGACAAGTTAGGATAACTAGAAC
TTATGGCCAGACTCCGTGACTTCGTAGCTGTTACCACAGT
GCTTCATCAGTGCTAAGTGCATGGACTTTGAGTCCAGATT
CTGATTCTATCATTTGTGAGCTAGATATCCTTAACCTTCC
TAAGTTTCAGCTTCCTTACCAGGTGATTAAAATGAAGCCA
ACCCCTTAGAGTTGTTGAGAGAAATGACAACAATAAAAAA
AGTATTCACATCAAATGCATAATACAGAGTTTGGCACATG
TTAAGCACACACTAAAAATTGGCTGTTATGATTATGACAG
ATACCTCATCAGTGTATCTGTGGTGTCAGGCTAATTTTTT
GGATTTGCCTACATACCTTTTTGGCTATCTGCCTTTAGCT
ACTAGAGACTTTCCTCAGCTTCTATAAGATAGTGTATTAG
TCCACTTCATACTGCAGATAAAGATGTACCTGACACTGGG
TAATTTATAAAGAAAAAGAAGTTAATGGACTCACGGTTCC
ACATAGCTGAGGAGGCCTCACAATTATGGCAGAAGGCGAA
AGGCACGTCTTACCTGGTAGCAGGCAAGAGAGAGAAATGA
GAGTCAAGTGAAAGGTGAAACCCCTGATCAAACCATCAAA
TCTCATGAGACTTATTCACTACTATGACAACAGTATGGGG
GAAACCTCCCATGATTCAATTACCTCCCACCAGATCCCTC
TCACAACACTTGGGAATTATGGGAGCTACAATTCAAGATA
AGATTTGGGTTGGACACAGCAAAACCGTATCAGACTGATC
AACTTGGCAAGACACAATAATTAAAAACTCATGCCTTGAT
CACAACACCACAATTATCAGAATACCCGAGGAGACAATTA
CAAATGTGTTCTGGAAAAGAGAGATGAACAAAATGTTCCT
ACTGTGCATCACACAGCCTGTATCCATTTCTTATAATTAG
TTCTTATCCTTCCCTTGACATAGCTCACCACAGAATAGCA
TAAAAAGCACAATGAGAATACAACTATAGAAAAATAATCT
CATGTGCTATTTTGCCATTTACAAAACACAATGCCACTTA
CAGCAGTTCACAAATGCTATCTTACAATAAAGAGTTCCAT
TAACATTAGGGAAACTGAATGTCTCATTCAGAAAGGCCTT
TGTATCAATGACTCCTTTTGTTAGTGGACAGGGAAATGAA
GCGGGAAGCAGTGAGCGCTTGCTCTTAACATTTTAGATTT
GAAAAGAAAATGATCCATGGGGATGTTTTTGATCTACAGT
GAAATGTAATATTCTGTTCAGGAGTTGACTTAGTATCACT
GCATTGAGCAGGGCAGGTGAGGACAGAGAGGCCCCTGCAT
ATTTTTTGCTTGTTTCTTCTCTCATCAACTGGAAATGTGA
CAGTGTTAGTAGCAAACCTTCTATCCAGTGTATAAAAACC
AGGCACTTAGGCATTTTTGAGTGATAATTCAATAGGATTA
AATTACACTCATGTGACAACTCAACCTCACTAATGAGGTA
CATTTCAGTAAACTGTTGACAGAACTGTCTGAAAGGTTCC
TTTAATTTACCAACATGTAACAACATGGGAAAAGCATTAG
TCAACTAGATGAAGATGAATAAGCAGTGAGGTCTAGGGGT
ATTTTACATTAATATCCGACAACCAGAAAGAGTTTTTGTC
ACCTGCTCTATTTAGCCCAAGGCAGGCAGAAAATAACTGG
TACCTGTTAGTGTGATTGACTTACCAAAGCAATGAAAGGA
ATTAACCTGAAGAGGTCTGGGTGGAAAATATGTCAGAAAA
ATTTCTTTTCCTTTCAGTTAGCAGGAAGCATGTTTCTTGC
AAAGTGGGTGATGGTTGCAATGAAGTTGAAAGAATGCTTC
AAATCTTTCCAGATGGCAACACCAACACTTTCAAGTTTTC
GAGTGTGTCCTGATAGATTTTAAAAATCTGTCTATATATA
TTTCTACCCATGTGTTGATTAAGACTAATGCAGAGTTACC
CTTGCCCAGCTAAACAATTTATTCCAAGCCAAAAAAAGAA
AGAAAATATAAGGAAGGCAGAAGAGCAATAAATAGGAGAC
AAGGAAACCTGCCTCACTGAAGCATTGAATGCTTATTGAA
AAGTAGCTCAAGCTAAGATTATACTGGCTAATAAGAAGAG
GGCTGTGAAAGTATTTGCATGCTTTGAAAAGTGTTCTGAA
ACTAATGCTTCTATAATGTCTGGCAAGCAATATGGCTAAA
GGAAAAAGCAGATTAACTCTATGTGGATGAATACGGTAAT
GGTTAGGGGGCACTATGGATTCCCAAATGGATATTTAGGT
CCCAGGATTTACTGGTCTCAATAGTTATTTTCCATACCTA
ACTTTTCTAAAAAATGAGAATTTACAGATGTATTTGCAAG
AGAAAGTGTGTCACCTTTCTCATTTTACCTTAATATGGCT
ATTGTTCTAGTGAGTTTGCATTTCCAGAACATACAGTGAT
TTGTTAGAGACCACTGGCAGACAGAGTAGCAGGGAGATGA
TGGGAAGACCTGGTGAGAAAGAAAAAGAACCTTTACAGTT
TCAGTTGAGCCAGTTGACACTGTGCATGGGAGCAAAGGAA
AGAAAATTATTCAGTGCTATTTTCAACACATTCATGTATA
AAATTCACAGCTGGACCATGAGTAAGAGAAAAGTTCTGCC
AATAGATAAGCTCTAGTAGGTCTGAAAATACTGACAAGTG
CTTGCATAACAGAATGGGAAGTACTACAAGAGAGCCAGCT
AATTTCAGAGATGAGAGAATGCTTCTCCAGCCCACCTGGC
AGAGCTTTTTCTGTTACCAGCCCCCAGGTACTATAGTATC
TCTGCCTCTCTGAACATGGTTTCCAATCTTGATGGGAATT
ATAATGACAATAATCACTAACATTTGTCCCATGCTCTATT
ATTCATAAAGAACTTTCAACATCTTATTTGTTCCTGAAGT
AAGTAGGGACAGTAATTTTTAATAACACTTGACGGACATT
TTCATAACACTTGACTTCAGTGACTGCCCTACTGAAGGTA
CAAAACACCCAAGTCTTCTAATTCCAAATCCAAGTGCTTT
TTTCACTGTGCCAAATTATCTCTAAATGTCAATCCTTGGA
ACATCTAGAGGCAAAGTTGCAGACTTTGAGAAGGGCTGGT
CCGATCCAAGTGAGAATCAAATATCCCAGAAAGCAATTGA
TTACAGTGGTCCTCACAGAGAATTCTAGGAGAGACTTCAG
CTTTGTATAGTCAGGCTAGGCATCAGGGAGGCAACTGACG
TGAAACTCGATTTTATCTCTCCTTTACATTTGTTTAAAAA
AATAAATAAAGGAAGGAAGAGGAGATCCCAAAGTATTAAA
GGCCAAAAATCTTTTTTAATACATTCACTTTATGGGAAAA
TACAAAATTAATAATAAAGTAAACTGGCAACAGAGAAAGA
AATAATTAGGAATTTATACCTTTAAAATATTTTAGTATAA
GGTCTCATTTGAAAATACTCACTTGAATAATAATACTCTT
TTCTCCTAACAATGTGTATACAGTAGTGGCTAACCTTTGT
GTTAAATCTACTTATAAGACTATTCCAGTGTTAGGTCAAA
TTGATTGTTCTGGTTCTTACTATGACCAATTAACACTCAA
TTGTCAAGTAAGAGTTTGACAAGAATAATTTAAAAATTAG
AAATAAACAAACGTTATCTAAGATTAACTCAGCTGTCTAA
TCAACTATTTGGACAGTTTTAATAACGTTAATAGCTGATA
CTAGTTAAGAATTGTTAACCACTTACTATGAGACAGAAAT
TGCATTTACAAGCATTATGTAACTTCATCTCTCTATGAGT
CTATGAATATCGGTGCTGTTATTAGCCACACAGAGATGAG
AAAAGATGACTGAGAGCCTGGACAACTTGCCTGCTTCGCA
CGAGTTAGTAACTAGTAGAGCCAACATTTGAATCTAGATA
TGTTTTATTCCAGAGTCCTCACCACACTGGCTTGACTTTA
CCTTAGCTAGATCCTGTTTCTCAGCTAGTTTTCTAATGTT
CTGCCCTATTCCTAATTTTCCTAATCTTTCATTTGTTCTG
CTCTGTTCTGGTGATCTAACCCAAACATAGCTTAGTTTAG
AAAGATGGGATGAAGTTTAAGCAATAGGGAGCAAATGGAG
TAGATATTAATAGAAAAGCCTACTTTCTTTTTCATACGGG
AGGTTAGCACCAAGCTGAGTAGCCAGAGAATGGCTATGAA
TAAGATGAAGAGTGAATTTTTTTAAAAATAAGGAATTCAT
CTTCCTAATATACTTAAATTTGCATATAAAGATATATTAC
AAAGATTTTAATAATGTTTATAATATGAAAGGATAAAAAA
TATAAATGACTATCAAAAGGAGTATATAAACTATGACAAA
TACATAAAATGGAATGTAGTGTAACTATTAAAATAAATGA
AATGGATGCATTTGTGCTAATATAAATCAATCACCAAGAC
ATAGTGTTAAGTGAACAGAGTGCTGCGTAGGTTATGTCTA
GTATGTTACCAAATAGTATTTTTTTTTTTTTGAGACGGAG
TCTCGCTCTGTCGCCCAGGCTGTAGTGCAGCGGCCAGATC
TTGGCTTACCGCAAGCCCGGCCTGCTAAGCATTTATTCTC
CTGCCTCAGCCTCCAGAGTAGCTAGGACCACAGGCGCCCA
CCACCACGCACGGCTAGTTTTTTGTATTTTTGGTAGAGAC
GAGGTTTCACCGTGTTAGCCAGGATGGTCTTGATCTCCTG
ACCTCGTGATCCGCCAGCCTCGGCCTCCCAAAGTGCTGGG
ATTACAGGCATGAGCCACCGCGCCTGGCCCCCAAAATAAT
TTTAAAAGATAGACATATAAACTAATATAGAATAGACTAT
CAGTGTTATTAATTGTTTCTGGAAAGGGTAACTAAATCAA
ATAAAATAATTATTTGTGTTTTTCTAATGATTTTTTACCA
TATGCATGAATTACTTAAAAGTATTTTAACATTAATAAAA
ATTGATAGATGCTCAATCAACGTTCATTGACCTCAACAGT
GATTAGAACCCATGAGCCATGTGAATCTAGAAGCACTAGA
CTTGGAATCAGACGTCAATTTTAAATTTGACTCTGTCACC
ACTAGCTGGATTTCTTTGTATAAGATCTGAATCTTTTAGT
TTCAATTTCTTCTTGAGGGAAATTGGCATACTAATATCTA
CCCCACAACTCACAGGTTATCAAGGATCAGATGAGGTAAT
ATAAGGATTCTCTAAAGTGTAAAAATGTTATTGTTGTTAT
TTATTGGTGAGGCATGCTCTGGTTCATGAAGTCAGAAATG
GAAGAGTTAACATATACAGTTAGATTTGATACATCAAGCA
AATCAACCAAATTTATGTCAAATATCCACCTCACGTGGAA
CCATATTCCTATTCTATTAACATCAGCTGTGAAGACATTT
TTCATCTCCTAAAGGGGAAAATATTGATTTGAAAACATAC
TTACATGAATCTTTGTGATAGAAGGTAAACCACACAGGGG
CCCTGGGGAGAGAGAGAGAGAAACAGCATTGTTCCTCAGA
AGAAGAAGAGAAAGAGGAGAGAAGAAAGGATGACAACTAG
AGTACTCAAAGATCGGGGCACAGCAATGTGACCCCACCAC
CTCACTTGTCAATAAAACCCCAAAAGGGTGGAGGTGGGTA
GATTTTGAAGAAAGCCAGTAAAAGGGCTAAGCACTACAGA
GAGCCTCTCAAAAAAAAAGGAGAATTCGAGTGAGATGAAG
AGAAAAGCATAAGGAAGTAAAAATGCAGAGCCTTTGGGGA
ATAAAAGGAGGAGTTTTGTAATGCCACTGACAAGGATTGA
GATCCAGGCTAGACTGACTTTAGAAGTCTAAGGGGCAGGG
GCCCCAGCTGACTTCAGGGTGACATACTATTTCCCCAAAT
AGGTACTTGGCCATCAAAGTTCAATACACCATAATGTTAG
TCTGCAGTTGCAGAATACAACTCCCGGATAGCCAGCCCAG
TGGATTGACTATCCACAATCAGCAGGAATATTCGTAGGTG
AAGTGCAAATTGCTTTCCTTGGTGCTTGACCCTTCCAAAC
CATAATGATAATTGCTCTTATGTTGCAAGCTGGGCTTATG
AACAACTCCAGGGTTAGTGCCCTCCCCTCCAGTAAGGCTA
CCAAGTAGTGTGGACTGTATACATCTGATTGTGACAAATT
ACTAGTTTACATGCTCATCAGTGCACAGTGGTAGGTACTT
TGTAACGTCACCAAAGCAGAAAACAACACTCCTCTCTCCT
CCAAATAATAAAATAAAATCTGCTTCTATATATTTTTGGT
AGGAAATAAAATAGGTTCAATTTTAATCACATAAGCAGTA
AATCAAATATCAAATTTAAAACAATGAACTACAAAGAGCC
TCCTCGAAGTCATTTAGCATTGATAAATTAGTAATGTATT
ATTAAATTATTCATATCTTTTTTCCTTTGGACTATAATGA
TATACTGTACACAGCACTGATAATTTACTTAGGCTGAGTC
CATTCATTTAATTATGCTGCTAAACTTGGTAGGCCAATTG
GTCATCATGAGAGTTTCCAGGCAAGCTAATCACAAATATA
TAGAACATGTCCCTTATTGTCCCCAGCGGCTAAGTGCTAA
AATGCTATTTAGTGCTCAGAAGGTTAATGTCCTGCTTATG
TAAATTGTCCAATTTAACATTCAGCAGCAGTATCATAAAT
TCTGGCTCCAGGATTTCATTAAACGTATGTTCAAACTAGT
TGACCTTAAAGGTTAACAAGCACAAGTTAAACAGGACAAT
TATTTAACTCACTTCTTATCAAGAGACTGAAGCATACTCG
CCATTTAATAGCTCTGCATACTTCACAATTAGAATTCTTA
TAAGGCCTCTGATAAAACTGCAGGTCATGAATTTTCATAA
GGATGTCAGATAATAACTATTTATCTGCACTTGTTTTTCT
TTCTTATAAACTTAAACTTTGATCTTAACATTCAATTAGA
AATAATTCCACAGAGAAAGACTAGGTGACTCAAGGAGCTA
GTATTCACTTTCTTTTGGGGCTGCATGAAGATTTAAAACA
TGTTATCTGCATTGTCATTGATGGAAATTAATATAAAAGT
CAGAGGCTCACTATCAAGTGCACGAGACTCAAGTGGGATA
TTTGAACCAACACTGAGTCACAACATTGCTTACTGTTTTT
GGACATTAGACTAAACATTTGATTCTTTTCTTAAAAGTCC
CCATGAGTTCCTATTGATCTGCTGGAGAAAATCTATTCTT
CTTTGCATTTATTTTATTATGAGTTTTAATTCGATGTGAA
AGAAAGATGATATGAGACATCCTTTTCCTCTCCAGTCTTG
TTTTTTCTCCTTGTTCTCTTTGGGCATTGTGAAATATGAG
CAAAATCTGGGAGTGATTGCCACAGCCTTGCTACCTACAG
CTCAGGTGAGGCATTGAGAGAAATCTGGGGGCTGGCTGAC
ATTTCCAGACACTTTTCACTGCAGCAGGATCAAGCAACAG
CTTTGGGGATACATTAAATTGATAACCATGCACCAACGAT
CTCAATAGTTGAAAGCCACTGTACACCAGGAAAGGCACAG
GAAGCATTATCTCCTTGCAGGTTCAATTGTTCATAATACA
TGCTATTTGGAAGATAAAGCCACAGATAAGAGCAAACAGG
ATTTTATTAATAAACCATGAGCTGAATTTCTGTTAGGAGC
TGAAATTGAGCAAACTATGTCGTAATTGCCTATAGGTACA
TTTATTGGGTGCATAGTAACTTTTAAAATTTGGTAACGAT
TGTTAAAAATAATTAAATTTAATAAAAGGAAAAGAATAGG
AGAGAGAGAGAGAGAGAGAGAGAGAGAGAGAGAGAGAGAG
AGAATAATACCTATCCTTGGCCCAGTTCCTTATTCTGCAC
TCCTTATTGCCCCCAGAGGTTACTTATTGTTAGGAGCTGT
TTAAAGAAATAATATAAGGAAGAAATATTTTCTAGCATGA
AAAAACGTGACAGTGTTTTATACCATCTTGTGTTGCTCTT
CATCCAAACTTCATCTTTTGAATATTGGCTTCAAATCCTG
CCTGAAAGGGGACATAAATAAAGTGAAATGGCTAATGGAC
TAAAAACACTTATGATCAGGTTTTCATAACTAACATTATT
GATAGCTTCTCTCACACATGTACTCGCACATAGTGCAATA
TCCATTTCTAAAATAAGATTTAGAGCCCTATTTGCAATAA
AAAGGCTAGCGCACGCAAATAAAGAATGCCAAAGTGAGGC
TTAGGGATGGTATTTCCCTAGAGAGGGAGAAAAGACCCTC
CTTCTAAAGCAGAGCATCAGAGTTGACCACAGAGAAGGCA
CAGAATATTTTTTCAGATTTCAGACTTAGCTATGCTTTTT
TGTATGTGCTCTGGAAGGGTCCTAAAGAGCGGAGAGTTGT
TTCTTTCCTTTGGAAATGACTACTTTGTTTCTACTTAATA
GCACTAGTTTTTGAATTTGCTAGTGTAAATAGATTCCTAC
TTCTGTGCATTAAATACAATAACAAATAGTGTCATGCAGG
AAATGCGACACAATACAAATAAGGAGGCTGGCAAGATGGA
AATATTTTCATGGGATCTAGTGTTTCCTATTACCAATTTG
AATGTGGTTTTCCTTCTTCTGATCTCTATTATAGCAAAGA
CAGTAGAAGAAATGCTTTTTCAATGCCTAGAAATTCATTT
GGGGAAAAAATAATTTTTATAAATTACTTTATCTTTAAAA
ATATTTTAGCTGTAATTGCAATAAGAAGATGCTAACAAAG
TAGAAAGCATTTCATCTGTTTTTTGCTATTTTAATATTTG
GGGAAATAATTTTCTTTCATTTTGGGTTCTATTTTTCCCA
TGTCAGCAGAAATTTTTTTTTTCTTCAAAATCTGGACTTT
AAAAAGTTATTCTATAAACAATTAAATGTAGATGACATGG
TAAACAGTAAATTATGTTGTTACTAAATTAATTTCAAAGA
GCATAGAATTTGTGGGATTGATATACATAGCCAGTCATGT
TTATAGCTTCTATCATGGTAGGATACCCCCCTTCAATTAT
GATCAAAAAGTTCTAGCTCATCAGTTAATAAGCTATAACC
ATTGGCCAGGAAGTTTACTCCTTCGTTCTACCAATAAATA
CTGACCGTCCAGTACATTCTGGACTCTGCAGTGAAAAAAA
TTAAATAACTCAAACATGAAACCTTCACTCAAGAAATTTT
ATTCTACTTAACTAACTTCTCCAAAGCTCAGTTGCTCCTT
CTATTAATATAGGGCTATAAAACATCTAATTTGTGAGGAG
CATATGAGGTACGAGGAATGCATGAGATAATTCATGTGAA
GGAATTGTAAGGTCCAATAAATTAGCTAATATTTCTACTG
GATTATAAATTCTTTTAAGAGTTAGAGCAGTTTCCCATTT
ACTTTTGTATCCCCTGCACTTTGCACAATGCTCAGCATTT
AGTAGACACTTCATAAATATTGGTTGCATAATTATGAACA
ACAAACATAGACCAAATTAGTCACTACCTCATCCTACTCT
TCTTCTTACATTTGGTACAGTGCTTTTAACAATACCACAC
AATGTGAGAGCATATCTTGTTCACCTTTGTATTCCTCTTC
CCCTTACCTGACACAATCCCTACACATAGAGGCTACTTGA
AATTTATTTGATTAAAAAGTCTGTTGGTTAATTATCATTG
AAAATAGAAAACTTAAGCACTGAGGAGAAGTGGAGCAAGA
TGGCAGAGTAAGACCCTCCAGCAATCATCCTCCCACAGAA
ACATCAATTTGAAAGATTATTTACACACAAAAATGCCTCC
ATAAGAGCTAAGGAACACAGGTGAGAGATCAAAGTACCTT
GTTACGATGCACTGAAGAGGATAGGAAAAGACAGGTTTAT
ATTACCTGTTTCACCCTTTCCCTAACCCCAAGCAGCACAA
TGAAGAGAGAGATTCTGTATGCTTGGGGAAAAGAGAGGGA
AGTTAGTAGAGGACTTGTCTCTGTACCCCACAGCTCCAGG
GTTCAGGCTTGCATGGTGGACTTGATCTCTAGTCTGCATT
GCTGCCAGGCTGATATCAGTGGCCCTGGGCTTCAGGCAGC
CCTCAATGACAGGCACCCTTCAGTGGCTCTGGGCTTCTTG
CAGCACCATGCTAGCCACAATTGCCTAGGGCTTCTAGTGT
GCCCCAGTGCCACCCCTGCTATAGAGCTTTCCCAGACAAA
GCCAGTCTGCAAAGACTAGAATAAGTAGCTATTTCTTCAA
ACATGCAGATATTGATGCGTGACTACAAAGATTGAGAACA
ATCAGGGGTATATAACACCCAAGTGCTAAATTTTACTGGC
TTAAAAAATAATAATAAAAAGAGCAATAATAAAAAGAAAC
ATGCCATCACCAAATGGAAAAAAATAAGGTACAAATGACC
AACCCTAAAGAAATGGAGATGTATAAACTACCTGACAAAG
GATTCAAAATAACTGTTTTAAGGAAGCTGAGCAAACCTCA
AGAAAATACAGAGAAACCCTAATACAGGTGCAGAATTGAA
TGTGAATTTAGAATGAGAAAATAAATCACAATTTATTGGA
CTCTTGGGGAAAAAAAAAGAAAATACATAGAAACAATTAA
CAAAATGAGGAAAACAATGTGACCAGAATTAGAAATGTAA
AGAGAAATTAAAATAATACTTGTTAAAAATAAAACAGAAA
TCCTGGAGCTGAAAATACAATAAAGAAAATGAAAAATGCA
ATAGACAACGTAAACGAGAATTGATCAGGCAGAAGAAAAC
TCAAGCACTTAACCATGTCCACGTGGACCCCTTTGGAACT
GGTCTACACTACAGCCTATTCCATTGGCTAGCTGCCAATA
CTGAAGATTTTAAATACGTAGTCTTAGTCCTACCCAGGAT
TTAAGACAATCCTAACAATGCATGTAAGCATATAAGAGGC
TAGTTGGACATTAGTAAAGATTTCCCTGAGGAAGGGACTT
TTACGGTAGCATTTAGATGATGAGTAGGAAGAATTGTAGG
GAGAAAGCACATCCTTCAAAGAAAATAACATGTACAAAGG
ATGATAAATGGAAGAGAAGATAACAAATTTGTGAAACTAA
AATAAATCCAGCATGCCCAAAGTATAAGTTAGGAGGAGAG
TGGTCTGGGTTTCTCAACTGCCTCACCATTGATACTTGTG
GCCAGATAATTTTTTGTTGTGGGGGTGGGGTCAGTCTCCT
ACTTTGTAGGGTGTTTTGCAGCATACCCACTAGGTGGTAA
TAACACACCTAATGTGACAATGAAAAATGTCTCAGATAAT
GACCCTCTGGAGGAAAACTCTGGGGTTGAAACACTGAGCT
ATTATTAGGCCATTGCAGAATCATGCAGGCCACATAGGGT
TTGAAGAGGAATGTATAGGAGATTACTATGATCTGACTTG
CATTAAAAATGATTCCCTATATCCCTGAGAGCATGCAGAG
AGACAGCTTAGAGTTCATTCCAGAATCCACTGGAGGAATG
AGGAGGTTTGGACTGAGGTAGTGGTAGGAGGATGGAGAAA
AGCTGATGGATTTGAGAGGTATTAGGTAGTAGAATGCAAG
TAGCATTAATAATCTTTATGACCATTTTCACTGTTTTATC
TGATCTGTTCTGCTGGGTCTTCCTCAAGCTTTGAGCTGGG
CTTCAGGTTGTGCTATAACTTCTGATTTCAATTGACTACA
TCTTTTTTTTCAGACTCAGGAAACTTCTTTGCTTATTTCT
TGCAGAGGATAATTTTTAACTCTGCACTTTTTATTAAGGT
TGACCGTGGACTGTGTGTGATCTGAAAAACATTTTTTGCA
TTTTCTCTTGAAGTGAAACCCAGGCTAAATGTGTCCCTTT
TGGTTATCTACCTATTTTTCCTGAGAGCAGGATTGCCAGA
AGCTTGTCAAAGCAGTTCCTATCATTCCACTAATCTTTAT
TTGACAAGAAAAACTTAGGGAGGAATCTCAAGTTTAAAGG
AAAAATCATCATTGTGGAGTCTTCCAGAGTCTGAGCATCT
GCTGAAGTTGAAAGAATAGTCTTTTGGTTATCTCACAGAA
AAAATCAACAATAGTCAGAATATATGTATTGCTCTATTTA
GTGGGTTGCAGTACAATTTTATTATGCCCACCCTCACACA
GTACAAGGCCTTTTCCATTAGTAAAAGAAGGAACAAAAGG
TCATAGCTTCCCTGCAACTTTTATCCACTAATTAGAGAGA
CCTTTTACTAGAGAACATAATTGGGCCATTACTAAATTTC
TCAGCAAAGTAAAAAATACACTATTTCATTTTTGTTGGTT
GTCTTGTGAGTGAGACACAGATCATCAATGGATATTCAAA
AATTAGTAAGAATATTACTGATGGGTTTTCTAAATGTGAG
ATTCCAGCCCCAGGGATTCTATTAGTATTCTTTGTATTTA
AAAGTCTATTGGCTAGGTAGACATTTGGAAACTGCTTCTT
ATCCAAAGCCATTCCAAATATATAATTTTACAATAGTGAA
TCATATTAAATGTCAAGTGCAGAAATAATATTGGCACTGA
GACAAAAAATCTTGCATTTAGCAAGAACACTGAGGTTTCC
TTAAAGCCAGCAATGTTTCATAAACAACATAAAGAGACCC
CCTCATAAACATATGTGAGTAGACACATATAGTAACAAAA
TCAGTGGTACCCATTACAACCAAGTCTTGTAGGTATATAT
CTGGATCAGCACATCCGAATCCAGCCTCTGAGAGCCAATT
GCTTCACAGAGACATCTTCTTTGAGGTGAAGCTTGCTCTA
AATTCTATTGCAAATGTCAACATTCTTCTTCCATTTTATC
CTGTACAATGCCAAGGTCCTAGTGCAATGAGTTTCATGAA
GTCAACACCCATGAAACTAGACCCATGTGTCTAGTTTCTT
TCTTAAGAAAATTAAATTTTAAGTTTTCTACTTTCATTTG
AATAACTTCATCTTAAATGGCAAAATGACCAAAGATTTTT
TTAAAAAAAATTAGGCAATGTGCTCTAGCTTACTTTGAAA
GTATTTGTTGTATAATAGCTGGGCACAGTGACTCATGCCT
GTAATCCCAGCACTTTGGGGGGTCGAGGTGAGAGAATCAC
TTGAGCCCAGGAGTTCGAGACCAGTCTGAGCAATATAGCA
AGATACCATCTCTACAAAAAAATTAAAAATTAAAAAAGTA
TTTATTGTAATAATGCCCATTTTTCATGTGTTGTAATAAT
GCCTATAATGAGTCTTGATGAAACACATGACTATCGCCAT
TTTTCTTTTCTTTTTTTTTGAGACAGAGTCTCACTCTTTT
GCCCAGACTGGGGTGCAGTGGCATAATCTCTGTTCACTGC
AACCTCTGCCTCCTGGGTTCAAATGATTCTCATGCCTCAG
CCTCCCGAGTAACTGGGGTTACAGGAAGGCACCACCATGC
CCGGCTAATTTTTATATTTTTAGTAGAGACGGGTTTTGCC
ATGTTGACCAGGCTGGTCTCGAACTCTCAGTCTCAGGTGG
TCCACCCGCCTCGGCCTCCTAAAGTGCTGGGATTACAGGC
ATGAGCCACCTCATCCATCCTGTATTTTGCTTGAGGAAAG
TTCTTCCTATCAATACCACAACAACTCCTCAAGGTAGTGA
AGTTCAAGAAACTGGAAAGTTAATATGTCAGTAGAGGTTG
GAAGAAAGTCTGAAAAGGCTAAACTTGTTAGCCACGGAGA
GGCAACATGGTGCAGAGGAAAGAGCTCAGACATATGAGTT
AGACATGTGAGTGCTGGACAGTTCATCCTAGGTGGCCTTG
GGCATATTTGTCTCAACCCACCTGAGTCTCTTATTAATAT
ACAGCTAAAGACTTCTCAGACATTAAAATTCTATACTTAT
AAGAAAGAAATCCACAAGATTACATATTTTCTTTTGGTAT
TCTCTGACTTTAGTATGGTCATAAGAGGGAACAAAATAAT
AAATTCCCTTGTTAAGAATAAACAAGTTTGTCTTTTGGTG
ATTAATTCCCTAATCTCTTTCTCACCCCAGGAGCTGCTTA
ACTAGATGCACTGCATGTTGTGATCCCTTTCTGTTCAGGT
CCAGGATTATTCTGAAAATAGAAATGTTTTTCTCTTACTC
CTAGGCAGCAAGTGTTCAGATCAAGCCTGGGAAGCTAAAC
AAATTTCTGAATTGTCAAAACTTCAAGTTTCCTGTCACTA
CCCATCTGTGAATCAGAAATTCTGCCAACAGAATACCTAC
TTTCTTAGACAAAGAAGGCTGAGGGCTGAGTGGTGCATTG
TGCTTCTTGTTGAGTTCATATTTTGATCCCATTAAGTGTA
GCCAATACTCACAAATTAGGTAAGAAAAAAAACTGAAAAA
AATCTGTAGGGTAATAGCATTAGTCCTCTGTGCTTACCAT
CCTCTCCAGGTACTGAGAGAAAATCATACTTTAGTTTGGG
CAATAGTGCAGTAAAAGGGAAGAAAATCTAATGACAGAAG
TCCTCATCCTTATATCGTGGTATAATGGACATTGGAGACC
CAGAAGCAGGGAGAAGAGCAGGCGTGATGGTTCATGCCTG
TAATGCCAGCACTGTGGGATGCCAAGGGGGTAAACCACTT
GAGCTCAGGAGTTCAAAACCAACCTGAGCAGCATAACAAA
AGGCCTCCTATCTATTATTATTATTATTATTATTATTATT
ATTATTATTATTATTGTTAGAAGAAGAAGAAGAGAAGCTG
AGAGGGTGAGAGAGAGGTGAGGGATAAAAAAAAAATCACC
TATTGGGTGAGGTCTGATGGCTCACACCTGTAATCCCAGC
ACTGTGGAGGCCGAGGTGGGCAGATCGCTTGAGCCCAGGA
GTTCAGGACCAGCCTGGACAATATGGCAAAACTCTGTCTC
CACAAAAAATATGAAGACATTAGCCAGGCATGGTGGCATG
TACCTGTAGTCCCAGCTACTGGGGGGCTGAGATGGGAGGA
TGACTTGAGCCTGGGAAGCAGAGGTTGCAGTGAGTCAAGA
TCATACTACTGCACTCCAGCCTGGGTGACAGTGTGAGACC
CTGTCTCACATATTTTTTTTGTCACAAAAAAAGAGGAAAA
AAAAGGAAAGAAAGAAAGAGAAAAAAGAAAGAAAGAAAGA
AAGAAAGAAAGAAAGAAAGAAAGAAAGAAAGAAAGAAAGA
AAGAAAGAAAGAAAGAAAGAAAGAAAGAAAGAAAAAAGAA
AGAAAGAAAGAAAGAAGAAAGAAAGAAAGAAAAGGATCAC
TTGTTGGGTACAATGTTCACTATTGGGTTGACATTAAAAG
CCCAAACTTCACCACTATATAATTCATCAGTGTAATGAAA
AATTACTTGTACCCCTAAAGCTATTGAAACATAAAATAAA
ATAAAAATTCTCATGTAACAATATTTAGGATATAAGTAGT
ATACCACAATTATGATCCATGTTATATTTAAATATAAATA
AATGTAAAGTTTTTTCTCCATAAGCAACTTTTTCAAAATT
CTTATAATGAAAATTTATTATTTTATTGTAAAAAAAAAAA
AAAAAAACAATAAAGGCCGGGAACCATAGCTCACACCTGT
AATCCCAGAACTTCAGGAGGCTGAGGCAGGTGAATCACTT
GAGGCTAGGAGTTCAAGACCAGCCTGGCCAACATAGCGAC
ATCCTGTCTCTACTAAAAATACAAAAAAAAATTAGCCGAG
CATGGTGGCACACACCCGTAATCCCAGTTACTCAGGGTCT
GAGGCAGGAGAATCACTTGAATCCAGGAGGCAGAGGTTTC
AATGAGCCAAGATTGTGCCACTGCACTCCAGCCTGGGTGA
CAGAGTGAGGAAAAAAAAACAATTATCTTAGTTTGTCTCA
AGCTCATCTGTGGTTGGGCTCTGTGTCCTCACCTAGAATA
GTGTCTGGCATATAAAAGGTACCCAACAATTTCTTTTTAT
TGAAAGATATTAACAAGTACATAAGATGATTTCAAATCCC
AGTAATGCTATAAAGATTCCTTATAATAACTATGGTTCTC
AACACTTGCCTGAACTAAATATTTCCTGCAAGAGGAGTCT
GGATAATAATTTGGAGATATGAATTTGTATTTTGCTCTCT
AACCCCTCCATCCTTTTCAGTTTTAAGTAGATAACTAGGC
CTTTGTATTTCCCTGACCTTGTGACTTGTGCAGAGTTGTA
AATGAGCTGTCTGAAATCTGGTACTCTTCAAGTTTTTGTA
AAATCATAAACTCACTGTAAGAGATTATGTGTTTGAGAGG
TTTTGGAAGAGAGAAGAATGCCTTTAAGAGTGACAAAGGA
GAGGAGAGAAATTTCCTGTGGACTGAGAACAGGGAGAGGG
GGTTACTCCAAGGCTGCAACACAGGGAGGCCAAGAATGTG
TGGAAAAGTGCCACCCCCAAGTCATCACACCATCTTTCTC
AGGTGAGATAGCCTGGCCCATAGGCTACCATAGGATTTCA
TAGTTGCTTCAAGACCTCATATCTCCCAAAGAAAGACGTT
CAACTGTATCTGAATTTTGACTATGTTCCACTAACTGATG
ATGAGATGAACTCCATTATTATTGCATTGTATTAGTCAGG
GTTCTCTAGAGGGACAGAACTACTGGAATAGATATATGTA
TATAAAGGGGAGTTTACTAAGTATTAACTCACATGATCAC
AAGGTCCCACAATAGGCCATCTGCAGACCGAGGAGCAAGG
AGAGCCAGTCAGAGTTTCAAAACTGAAGCACTTGGAGTCT
GATGTTCCAGGGCAGGAAGCACCCAGCACAGGAGAAAGAT
GTAGATTGGGAGGATAGGCCTGTCTCCCTTTTCACATTTT
TCTGCCTGCTTATATTCTAGCCATGCTGGCAGCTGATTAG
ATAGTGCCTACTCACATTAAGGGTAAGTCTGTCTTTCCCA
GCCCACTGACTCAAACGTTAATCCCCTTTGGCAACACCCT
CACAGACACACCCAGGATCAATACTTTGTATCCTTCAATC
CAATCAAGTTGACACTCAGTATTACCATCACATGCATCTC
CCAGTTTCCGTAAATCACCACTTGAAGTCTCCTAGGTCAT
CCATTTTCACCTAGACACTTGTCCTCTGCTGCTTGGAAAA
ATCTCTAATGTGATCCAATATTTCTACTCTCTGTCCTTGC
AAACTCATCTACTATTTCCTACATCAACCAAAATCTTCCA
TCGGCAAATTCCCAACCTCTTCTTTCAGAAATCCTTCATG
TCCTTGTTCAACTGGAACTTCGTTGGCCTTAGAGCTCTTT
CACAGGTAGGCTGTTTTTTCTTTTACTGCCACACCTAAGA
TAGATCAACTATTCTTCATGTTTCTCTTTGCCAATCTTCT
CCTCTTTGAAAACCAAGGCTTCTCTGAAGTGTCTAATCCA
TATTTGTCTTATAGTATCATCCTTCAGTCTCAGCACCTAT
TCATTAGGAATACTAGCACCTGTTGTCCACTTCAAAGACT
TCGGCATTCATGTAGACTTATGGTCCTCACCCTCACTGTA
CATTTGAATAAGCTGGGGTTTTTTGTTTGTTTGTTTGTTT
GTTTTTGTTTTTTTAAATACCAGTGCTGATACTCTATCCT
CAGAGATTTAGACGTGGTTATTCATGAATAGGACTTGACT
CTCAGTAGGAAGCAGATCTTCTCCCTGACCCATCCCCATT
CTGTTCCACAGAAGCACTCTAATTTCCCTGCCCAGAAGTG
TTCAGGGAGAATAGACAATTGATTTTCAATTCACCGCCTA
ATAGAAGCAGGTAGTGCTTTGATGCTTTGATTACCCTGCC
AGGTGATGTAAAAGACTGAATGGGGAGCAGTCTTCCATGC
CTTGCTCTGCCAGGTGGCGCTCTGATTCCCTCACCAAGAT
AGTGTCAGGAAAGCCCAGCAAATAGCTGAGCCTCCACCCC
ACCTGGCAGCAAAAAGGCTTAGTATCACTTGGGCCTTGCA
CAACAAAGCTTGTGTCAGATCACCATGTCTTTCCTCCTTG
GAGTCAGTATGGTCCAATAGGAAGCTGAGCTTACCCCTCT
ACTCGAAGCATTTGGTGGTATGAGTCAGTGTTCTAATTGC
TAGGGTGGTATTAGCAAAGTCCAGTGGGTAAATGAGCACA
CACAGCTACTTGGCTCTTATGTTACACCTTAACAGGGGGA
CTGTCTGCTAACGAAAGAAAATTAAATAGGATCCAGAATC
TCATAATATGACATCCAAAATTTTTAACAGGGTCTAGAGT
CATCATATCTAAGCAGTCCAAAATACAATTTAGAAAATCA
CCTGGCTGGGTGCAGTAGCTCACACCTGTAATCCTAGCAA
TTTGGGAGGCTGAAGCAGAAAGATAGTTTGAGCTCAGGAG
TTCGAGACCAGCCTGGGCAACATAGTGAGACCTTGTCTCT
ACAAAAAAATTTTAAAATTAGCCAAATGTGGTGGTATGAA
CCTGTGGTCCCAGCTACTTGGGAGGCTGAGGTAGGAGGAT
CACTTGAGCCTAGGAGTTTGATGCTGCAGGTGACCTCTGA
TTGTACCACTGCACTCCAGTCTGAGCAACAGAGAGAGATC
CTGTCTCAAAAAAAAAAAAAAAAAAAAAAATTGTTTTAAA
TTACTCATTGTCTTAGTCTGTTTTGTTCTGTTTAACAGAA
TACCTGAGACTGGGGGATTTATAATAAACAGAAATTTATC
GGCTCACAGTTTTGGAGACTGGGAAGTCCAAGATTCAGAG
GCCAGCATCTGGCAATGGTCGTCTTGCTGTGTCATCACAT
AGCAGAAGGCAAGAGGGAAAGAAAGGGTGACAGAGAGCGC
AAGAGGGAACTAAACTTATTCTTTTATAAGGATCCCGTGC
CCATGATAATGGCATTAATCCATTTATGAGGGCAGTTTCC
TCATGACTCGAAAACCTCCCGTCAGGCCCCTTCTCCCAAC
ACTGCCACATTGAGGATCAAGTTTCCAATACATGAACTTT
GGTGGACACATTCAAACCATAAAACTTGTCATAGCACAAA
TGAGTGAAACCACAACTTGCATGAAAAGAGGCAGTCCATA
GACTCCAACACCAAAAACCAGATGTTGGATCATCTGATAA
AAACTTTTAAAAGAGGCATTATAAAAATGCTTAAACAAGT
ATTTATGATTTTTTGAAACAAATGAAAATATAGAAAAATC
TCAGCAAAGAAATAGAAGTTACAGAGAGAGAGAGAGAGAG
AGAGAGAGAGAGAGAAATGGAAATTATAGAACTAAAAAAT
ACAATAGCCAAATAAAATCCCAAGAAATTGCCTGGATGGG
TTCAATAATAGAGTAGAAGTAACAGAAGATGAATCATTGA
ACTTGAAAAAAAAGGAGAGAAAGGGAAGGAGATTGAAAAA
AATAATTCAAGAAAATAGTGGCTGAAAACTTTCCAAATGT
GGTGAAAGACTTAGATCCACAGATTCAAGAAGGTGAGCAA
ACCCTAGTAAGGATAAACCCATAGGAATCAACTCCAAGAG
ACATCATAGTTAAATTCGAAAAACTAAAGACAAAAAATTT
TTTTAATCTTAAAATCAGCCAGAGAGAAATTACTCATTCT
ATATACAGGAACATCAATTCAAACAACAGCAAGTGTCTCA
TTTCAAACCATCGAGGCCAAAAAGTAATGGCACAACACTT
TTTAATAACTGAAGAAAAAGAACTGTCAGCTGTAAATTGT
TTCCAATGAAAACATCCTTTAGAAATGAGGGGGGAATAAA
GACATTTTCAGAATAAAAACTTAGAGAAACTGTTTCTAGC
AAGTCCTCCTTTAAAGAACGGCTAGAGGAAGTTCTCTAAA
CAGAAAGAAAATTGTAACACAAGAAAGCCTGAAATTTTAG
AAAGGGAAGAACATTGGAATGGCTAAAATAGGAGTAAATA
TATTAGACTATCCTCAGGAGTTTCTTAAATCATATTTTAT
CATTGAAGTACAATTTTTTAAAATATTATATGATGTGGTG
CTCAATGAGTATAAAGGAAATACTTAAGACAATTATACTT
AAAAAGTGTAGCAGGTAAAGAAACCTAAGTGGAAGTAAGG
TTTCTACATTTCACTCCAAGTGGTAAAGCTTCAACATCAG
TGGACAGGGAAGTTATGTGTGTCTGTTATAATACCTTGAG
CAAGCACTAAGAAAACTATATAATATGATATATCCAAAGT
ACTATAAAAAAGTCAGGAGGGAATCCCAAAACATTTTAAA
GTAACCCACAGAAAGGTAAGAAAAGAGAAACAGAAAAAAA
TAAGAAACAAAGAAAACAAATAATAAAATGGCAAATTTAC
ACCTTTGCATATCAATAGTTATTTTTTAAATTTCTTTGAG
ACAGGATCTCACTCTGTTGCCCAAGCTGGAGTACAGTGGT
ATGATCATAATTCACTGCAACTTTGAATTCCTGTGCTCAG
GCAATCCTTCTGCTTCAGCCTCTCAGGTAGCCAGGAATAC
AGGCATGTGCCTCAATACCTGGCTAATTTTTAAATTTTTT
GTAGAGATGGGGTCTCACTATGTTGTCCAGACTGGAATCA
AACTTCTGACCTCAAGTGATCCTCCTACTTTGGCCTCCCA
AAGTGCTGGGATTACAGGCATAAGCCACGGCATCCAGCCA
ATAGTTACTTTAAATACAAATTGTCTAAATAAACCTATTT
TAAAAACAGAGATTGACTGAGTAGGTTTAAAAAAGTGATT
CAATAATATGCTGGCTACAAAAATCTCACTTCAAATACTT
CATAGGCAGGTTGAAAATAAAAGGAAGGAAAGAGGTATAC
CACGTAAATATTTTTGAAAAAACCCAAAGGAGCTTTATTA
ATATCAGGTAAAGTAGACTTCAGAACAAAGAAAATCACTA
GATATAAAGAAAAGTATTATGTAATGATAAAATAATTAAT
TCACCTGGAAGATATAACAATCTTAAATGTGTCTACACCA
AACAATAGAGACTCAAAATAAATAAAGGCTGGGTGCAGTG
GCTCACACCTGCAATGCCAGCACTTTGGGAGACTGAAGGT
GGCAGATCACTTGAGCTCAGGTGTTCGAGACCAGCCTGGG
CAACATGAAGAAAACCCATCTCTACCAAATAATAATAATA
ATAATTAGCCGAGTGTGGTGGCACATGCCTGTAGTCCAAG
CTATTTGGGAGACTGAGGTGGGAGGATCGCTTGAGCCTGG
AAGGCGGAGGTTGCAGTGAAATGAGATTGCATCACTGCAC
TCCAGCCTAGGTGACAGAGTGAGACCCTGTTTCAAAAAAG
AAGAAAGGAAGGAAGGAAGGAAGGAAGGGAGGAAGGAAGG
AAGGAAGGAAGGAAGGAAGGGAGGGAGGAAGAAAGGAAGG
AAGGAAGGAAAATAAATGAAGCAAAAACTGATAGAACTGA
AATCATGGATCAGGGCATCTCACTTACTCTTTCTGATCCA
AAATATATCCTCATCTGTAAAATGAGGATATTAAGAACCT
ATATATATTTCCTGTATATAGTAAGTACTCAGTAAATGGA
GCACTGACAATCTTAGCTTCTGATGGCTATTGAGAAGTGT
TACAAAATGGTCTAGCCCACCCGATCTGCTTTACTCAAGA
AAAGCCTCTCCTCTCACCATTGCAGCAGCTAATGATTTAG
GCTGCAGCTCATCAGAAAACTCAGGGCTGCTCTAGCCAGG
AGCTTCGTGGGACTCCACAAAGTTGAGTTTCGGGTTCCTG
GCATAGCCAAGCAAAAACAGGGCTCTATATACCCATCAGG
AGATATAAGTGCCCAGCAGACTGCCAGGGTTAGCAGTGTA
GTCTCTGATCATGACAACGTGGACTTCAGAGAGTATCATG
TCTGCGAAATAAGGCCACCTACCACTCATAAGCTTCTGAG
ATAGATGAGGTCATCCCCGTGTTACAGGAGAAGAAACAGA
GATTCAGAGAGATTCAAAGAATTATGTAATTCAGGAGAAG
GGACTGAAAGCCTGATGTAACTCTAGGTCTGAGTTTTTAA
CGAAACCATAGAGGTTGACAAAAAGAGAGGAGCTGGGCAT
TAGATGTTGTGCTTACTTCAGGACATCTGGCAAAGCCTGG
AGCCATTCATTTTATTCAATACACGACTATTGAGCACCAC
CTCATCCCCCAAGAAAAGCTAGGCAACTATTTATAGGTGT
TCCATATCAAGAGGCTTTTCTTTGCACATCTGGTTCATTA
TATTGTTGGAAACTGAAGTTTTTATTTATTGTTTAGCCCT
TCTACCATAACTTTCTTTCCCATTATTCTACCAGACATTT
GACAAATTCCCTAATAATCTTCACTTAAATAAAATCTCAT
GGACACACTCCTATCCTCACCTAGCTTGGTCTCACAATAG
CATTTAACAAAATCTTTGCTTCCTTTTGAAACTTATTCTC
TGGCTTCCCTCATTTCATAATTTTTTCTGCTCTTTATGTG
CATTTTCATATGTTGTCTCCTCTACTTCTAAATATTGGAG
TTCCTACTAACTGGATTTTGGCTTATTTTTCTTATTCTTC
CTGTAAAACCTCATCCCTTTTCTCAGCTTTAAAAACCACC
AATATGGAGGTGTCATCTTTTATACCTATTATCTCTAGCC
CCGGTCTCTCCCTTGGGATCCAATTACTTAATCAATATCT
TTACTTAGATGTTTCTATAGACTATATGTTTATGTCCCTC
CTAAATTCATATGTGGAAATCCTAACTCTCAATGTGATGG
TATTTGGAGGTGGGGCTGTTGGTAGGCAGAGCCCTTACAA
CTGGAATAAGTGCCCTTATAAAAGAGACCCCAGAGAGCTT
CCTCACCCCTTGTGTTATGTGAAGACACAGCAAGAAGACA
GCTGTCTATAAACCAGGAATTGAGCCCTCCCCAGACACTT
TGATCTTAGACTTCTCAGCATTCAGAATAGTGGGAAAAAC
AAAAAATGGCTGTTGTTTATAAGCCACCTAGTCTATGGCA
TACAGAAAACCACATACTGCATATTCTCACTCATAAGTGG
GAGCTGAACAATGAGAACATATGGACACAGGGAGGGGAAC
AGCACACACCAGGGGCAATTGGAGATGGGTGGGGGTGACA
GGAGGGGGAGCATTAGGACAAATAGCTGATGCATGCAGTG
CTTAAAACCTAGATGACGGGTTGAAAGGTGCTGCAAACAA
CCATGGCACATGTATACCTATGTAACAAACCTACACGTTC
TGGACTTGTATCCCAGAATGTAAAGTAAAATTTTAAAAAA
GAAAAAACAGAAAGAAAAAAGGAAATTTTTGTTGCCTATT
CTGACTGTAAGCTGAGCACTAACGCACAACCCTCTGAATA
GGCAGTGCAACTCAGTGGTTGAGCAGACTCTGCAGTGGAG
TGCTTGGGTCTGAATGTGATTCTGCCATGTACTGGTTGTG
TGATGGTCAGCAGTTATTTACTCTGTGCCTCTGTTTCCTC
ATCTATAAAATGGAAAAAATAATAGTACTTAACTCATTAG
TTTATTGTGAAGACTAAATAAGCTAACATAGGTATCTCCA
ACTTAACAGCAGTAATAAATTTCTGAAAATCAGACTTCTA
GATAAAAACCTGGATCCTATTTTATATTATTTTAAAGGAA
GAAAAATGTGAATGTGTAACAAATCTGCCATTCCTCCCCT
CCATGCAATTTCTTAAACTGCAACTAAACACACAAAAATT
TCTATATATACATAAACTCACATTAACATGTTAAATGCAC
AAAACATCACTTCTTGATAACTAAATAACACTAGTATTAA
TGCAGGAACTTTGTGCTTAATATGCAGGAACATGTTTTCC
ATTGAATCACTGCAACCATTTTTTTTTTTTTTTTTCACTT
CGCTTCGCTCTCTACAACTTTCTCCAATGCATTCCCAACT
TTATTTGGAACTCCTTGTTCCAATTTACATTTAGCCCTAG
GCAAAAGCAAGCGTTAGCTATGAAAGACAGCAAAAAATAG
GTTCCAGACCAGGACACAGTGGTAATGAAAGGATCACACT
GAGCAGGATGGTGAGTGCTTCTGGGCATCAGCAGCATCCT
AAAGGGCATCTCTAAAGTGCACCCCTTTTCATTTTTTCAA
GAGTCAGGGTCTCACTCTGTCACCCAGGCTGGAATGCAGT
AGTGCAATCATGGCTCACTGCAGCCTCGAACTCCTAGACT
CAAGCGATCTTCAGACTTAGAGAAGCCAGGATTACAGGCT
GGAGCCACCATACCTGCCATCTCGGTTCACTGCAACCTTT
GCCCCTCCTCGCACCCTCCCTGCCCCTCTGGGTTCAAGTG
ATTCTCACCTCAGCCTCCTGAGTAGCTGGGTAGCTGGGAC
TACAGGCACTCGCCACTGCGTCCGACTAATTTTGTATTTT
TAGTAGAGATTGGGTTTCACCATGCTGGCCAGGCGGTCTC
AAACTCCTGAACTCGGCGATCCGCTTATCTCAGCCTCCCA
AAGTGCTGTAATTACAGGCATGAGTCACCACGCCCGGTCA
ATAATTGCACTTTTTAAAGGTTTACTCCAGTAACTGGGAC
TACAGGCACTCGCCACTGCGTCCGACTAATTTTTGTATTT
TTAGTAGAGATTGGGTTTCACCATGCTGGCCAGGCGGGTC
TCAAACTCCTGAACTCGAGCGATCCGCTTATCTCAGCCTC
CCAAAGTGCTGGGATTACAGGTGTGAGTCACTGCCCCGGC
GAGATCCTCTCCCTCTTAGAAAACAAAAAAATTCAAAACC
AAGTTTTAAAATGTTGTATTGAGTTTTTAGGATGTGAATA
CATATTTATTTCCTACACAAACATCTACTGGAATATGCAG
TGCGGCTGGATTCCATAACACCCGCCCCAGGGAAAGAAAT
TGAGTCTATTCGGTTTGCAAGAAAGGTCTCGCGTGTTATC
TTGGGTGGGGGGATATGATCGTGTTCTAATTATCAACCCC
CAGTGGATCTGTCCCGCGTCCTAGCTGCTGCTGCGTTCAG
GGGGCCCGTAAGAGACACCTGAGGAGGACACTAAACCAAC
ATTAAGGGAGCAGACAAGGAAAGCGGCCGAGGAGAGGAAA
TCAAAGTGGACCGCGCCGGGCTGGCGGAGGAGTCGGCTGA
GGTCATTCAGCCACTGATTTTCGTCCTGGAACCGACTTCG
CGTAAACACACCGGGCTATTCAGAGCTCTCTCCAAGTCAC
ATTCTGAGGCTCCGCCCCCGGAACTCCGGGCTAGACGACC
CCGCCCCGGAACCTTGTGTCACCGGCACTGAATGCAGAAG
TGCCTCTGGTTGCCACCGGACGCAACTGTCAGGTGACGCT
TCCGGCGCGGAAAAATGGCAGCCGCCGCTGCGGACTCACG
TGTGAGTGAGGAAGAAAATCCGAAAAAGACCCCAAAGAAG
AAGATGAAAATGGTAACCGGAGCCGTAGCGTCAGTGCTGG
AAGACGAGGTCACAGATACTTCTGATAGCGAAGGTAATGT
GGTAGGGCTGAGCTTTGGTGTCTGGGAGGAAAGGCCGGGC
TGAGTTTGTGTCAAGCAGCCCTTGCGACTGCATTTGCTGC
TAGCCACCTGGGTTTTATCTTGGCACCACTTCAGAGGGGC
GACTTTGGCTTAGTGAGGAGGCTTGGGGAAGTCGTGTTCA
GAGAAGGAACGCTGTCAACTGTAATTTTGAGTTTCCACAT
TCTTTTACTAGGTATTTTCAGGGTCACCATTATTAATTAT
AATAAAACGTGTGGAACACCTGCAGCTACCGAGAAACTTA
GAGTAGCAAAGGGTGAAAGGAAGAGGGTACTTGAAAACAG
GAGAAGAATGGGTCTCATAGGGTGTAAGAAGCAAAAGGTT
AAAAGAGGTAAGAGGAAGAAGGAGGTGTACTTGACTTTTC
TTATGCGGTAGATGTGTGCGTATTTTAGAAACTAAATAAT
AGTGAATAAAAGAAGAGTTTGGTGGTTAAGGTCGACTAAA
AACTGGTAGCATTTGGTAACTATGTCTCTCAGAGACGCTT
GATAATGAAAGGAAGGAACGATGTGTTTTGAGGTTTTCAA
CCATGCTGTGTCTGTTGCTCCTCTTTACCATCATTCTTGG
CACCAATTTTTTAGGTGACAAGGAATTGCAGATAATCCCT
GACTTCCTACTGCCCAGTTACTGCTCCTTTGTACTAGCTG
ATACCCAAAAAACAGACAGAGCTATTCTTTTATAACGTAT
TTCTAATTACATCCGCTGTCTGCTTGAGATGATCCAGTGG
CTTCCCATCTCACTATATAATATCCAAGATCCTTAGGCTG
TATGATTTGGGCCAGGATGTCTGTCATAGACCAATCTGCC
CCTGACAAACCACTAATTGTAATCTTGCCATACCGGTATG
TTTGTGTTTAACACCTTAAACATGCTCCCACACCCTGGTT
TCTTCACTGGTTGGCTCCACTGCCTAGAATAGGTTTCAAA
TGCTTGGCATGTCTCTCCTTCACCAGCCTCTGATCCAGTG
CCTTACCAGAGAGACTTGTCCCTGACTACCCTATCTAACG
TACCACCACTACTCTTCTTCCTGTCTTCCTTTCTTCACTT
TTTGACTTACTGCCCTGCTTTATTTTTTCTCAACCCTGCC
CAAACCATTTGATGTATGTATTTGCTGCGTTATCTTTCCC
AATTGGAATGTAAGTTCCATAAAAGTAAAGAGTACTGTAT
CCCCAGTTCCTATTGCCTTGTGGGTCCTTCACAGGTATTT
AAGTAAATTAATGAATTAAGCTGGACTTCCAGGAGCAAGA
AGAAAGTGTCATATGCTACTGCAATTCCTAGGTAATTAGA
GTCTTCATCTCCTGCCACACTGTTAAGGAAAACAAACTAT
TTGTTGAGCCGAAATTAGAACGTCTGGTTCTGATATTTTT
TGAACTCATTAGACTGGTTCAAACAGTTTTGTTCAAGAAG
GGAAGAGTACTATATTTGGAAAAAAATGTCAGTACTGCTT
ACAAATTGGATTTTTCTTTTTCTTTTTGTGACAGTGTCTT
GCTTTGTCAGCCAGGCTCACTGCAACCTTGACCTCCTCCC
CCACCGCCCTCCAAAGCGATCCTCTTGCTTCAGCTCCCCC
AGGTAGATAGGACTACAGGCGCATACCACTGTACCTGGCT
AATTTTTTTGTAGAGATGGGGTTTTGCCATGTTGCCCAGG
CTGGTCTTGAACTCCTGGATTCAAGTGATCCACCCATCTC
GGCCTCCCAAAGTGCTGAGATTACAGGTGTGAGCCAGCAC
ACCTGGCCAAATTGGATTTTTCTGTTCAAGTACTGGATAA
TTCCAAGTTGGAACTGTTCTGTCTTTTCAGCATATTATTA
TAAATGCTGATTAGGTTTTAAGGTTCTTTTGCTATTATAG
ATCAGCTATGTTATGGGTTAAGAAGGTTTTTGACTAATAT
GGAAACCTAATTTATCCAATTCAATTCAATGAACAATTGC
TGTGTTCCCTTAGGTTCCAATCACCCTCTAGGTGTTGAGG
ATACAAAGGATGAATACATTTCTGCATTAAAATTTCAGTT
TTAGGAAAGACATTAAACACAGGACTGTAATATAGTGTAT
TAGGTATAATTAAAAGATAGTTTTCAAGATCATGGTTCAA
TTTTGGAAAGGTAAGGATGGAGACAGAGGAATCCATACCC
TCTGGAACCCAGCCTAGGTGTTGCTTACTTGTATCTTACA
TGTATTACTGATAATATACTATGCTATCATTATATTTTAA
CATATCTCTCTCGTTACAGAGATAAGTTCCCCAAATGTCA
AAGTATGTCTTGTTTATTTTCACAGGGTCTTCTTTGCATA
TTTTAGTATTCGGTAAATTGTTTTGTTGAATAAATGTAAA
AGGTGGCGTTCTATCTAGGCTTTAGAAGGATGAATAGTTT
TCCTGGCCTGGGAGTATAGTTTTCTCAGACATAAAAGCAT
ATACAGTGGCATGCGGTCTCTTAAAATTCATGGCCTATTT
CAGACAAAGTAACATTCTGTTATGGCTCTAGCTGTTCAGA
GAAGTGACTAGAAGTAAAACAGGTAACAATAGTTAAAAGT
AGATTATAAAGGGCCTTGTGTATTTGTAGGCAGCAGGGAG
CTACTGAGAATTTTTAAGCAAGATGGTGACAGACATTTAT
AAATATTACTGCCAGATGTATGGTAACTGCCAAAGAGTGC
CAGGACAGTTTGTAGGCAATGGCAAAACTCCATGTTAGGA
TCTGCACTAGGACAGGACAGTGAAGACAGAGAGGGCCGCA
CTTGAAATATTTTTCAGCAAGAGAGTATTCAATTTTTCAA
ACAGGCAACTTTCATATAAGCTTGTAGCACCATAAGTTTT
GGGCATACTACACTGTTAGAGGAATTGGATAATAAGAATA
GTTATACTTTTGGAGCTTTCCTATGTGCCTGGTTCTGTTC
TGAGTTCCTTATATATATCAGCTCAGAGAATTCTGAAAAC
TGTATGAGATAGATGCTACTATTATCCTCATGTTACATTT
AAAAACCTGAGGCAGAGAGGTTTATAACTTGCTCACTTCT
GTACATAAGCAGATAAGCAAGTTGATAAATGATACAACAG
TTATTGAAGTTTGACTGTACAGCTTATGCTCTTGACCACT
ACCTTAATATGTTTGAGGAACCAGGAGGACATAGATAATA
AAAAAAAAACTATTTGGAGAGTGAAAGGGCAGGGACTTTG
AATCTAAAGAAAGAAAGGATTGGGAACAAGGAGATTTTGG
TATAGAGACAAACTTTTCTCCCTCCCACTCAAGAAGATTT
CATCACCAAGGGATATTTTTGTGTTCAGATTTCTATTGTA
CTTCCAGTGTTTATAACCAGAGTATTCTTTCCTTCCTTCC
TTTCTCCTAAAGTTCATATGTTATTTCTGGAAACAAATTC
CCATGTTCACTCAATTGTATCAGAGGGACCTGTGTTGGTA
CTACCTTTCAGAGTAACTTTGTGCTAGTTATTTACTATTA
TCTGCCTCAATTTCCTCATCTACAAAACGAAGATAATAAT
AATATCTACTTTAGAATTGTTGTAATGATTAAATAAGTTT
ATATATGTTAAGCATTTAATATTTGGCACATGGTACCCAC
TCATAAATATTAGCGATGACAATGATGTCTCTTCTGACCT
AAAAAAACTGCTAGTCCCATCTCTTTTTGCCAAATAAGTT
TTCCCACCTTTGGTAACGTGGTATTTGTAAGCTGGAACTC
TCCCAAGAAAAGAGGTTTGAATTACTCTAGTAACCCTGTA
AGGTAGCTGATGGCATTTCTATTTTACAGACAAGAAAAGA
AGCTTGGAAATAGTGCTTCCAGTATATCATATTGCTTCCT
AGTAGGAAACTGTTACCTCTATAGGTGCAGGATGTTATCT
GTTAATCCACTCGTTTTACTCCATAGGCTAACCATTAGAT
CATATATTTTTGGTAAAATTCAAGATCAGTGATAATGATG
TCGATAACAATTGATTGTGTCTACTTGGTTGTGCCATAGA
CACATTTTCTTTGTCAAAGCTGCTTCTGTCTCTAAGAAAG
ATACTGCCATCTACTCCCATCCAAGCTGGAAACACAAGTG
TCATCCTTTACTCTTCCTGTTGCTTCCATATCTATTTGGT
TTAATTAATCCATTTATTCTGTTGCCATTACTTTAGTTCT
TGCCCGCATCTCTGTCTCTCTCTCTCTTTTTTTTTTTTTT
TTTTTTTTTGAGATGGAGTTTCGCTCTTATCGCTCAGGCT
GGAGTGCAATGGTGCGATCTCAGCTCACCCCAACCTCCAT
GTCCCGGGTTCAAGCGATTCTCCTGCCTCACCCTCCAAAG
TAGCTGGGATTACAGGCATGCACCACCACACTCAGCTAAT
TTTGTATTTTTAGTAGAGATAGGGTTTCTCCATGTTGGTC
AGGCTGGTCTTGAACTCCCGACCTCAGGTGATCCACCCAC
CTCGGCCTCCCAAAGGGCTGGGATTACAGGCGTAAGCCAC
TGTGCTCGGCCTTGCCTGCATCTCTTTTGTTTATGCTAGT
TCATAGGGGACCTATTTGTTGGGCCTGTCATTGTAGCCCT
ACTCCCTTCAGTCTTTTAGGCAATTGCTTCTTAAACCATC
AGTGTTGAAGGACCATTCTGGTTTTTGTTTTTTAATCTCC
AATCTGTCATAGATAGGTGTTTAAAAAAAATCAATGAAAA
AGAATAACTGGAAACATGACCACATTGTTGCACATCATGG
TAATATCAAATTACTATAAAAGTTTATAAATGCTCGCTCT
CAATTTATGAATTCACAGTTGATTCTAGTTACAATAATGT
TCAGTAAAGTTGCAGGAAACCCTGAATCCCTGAATTAGTG
AACCATTGCTTTTAGGGGAAGTACAGTTGTAGGCTCCTGT
GAGTCTCTGGTCAGAACATTTTTGTCATTTTGTCAATACA
TAACCTTGTCTTATGTGGGGGTTTTTTCTTTTTTTTTTTT
TTTTGAAACGAGATCTGGCTCTACTACCCAGGCTGCTGGA
GTACAGTGGTGCAATCTTGGCTCACTGCAACCTCTGCCTC
TTTGGCCCAAGCCATCCTCCCACCACAGCCTCCAGATTAG
CTGGGACTATAGGCGTGCACTACCCACACCTGTCTAATTT
TTGTATTTTTGGAAGAGATGGGGTTTTGCCATGTTGCCCA
AGCTGATCTTGAACTCATGGGCTCAATTGATCTACCTGCC
TTGGCCTCCCAAAGTGCTGGGAATACAGGTATGAGCCGCC
GCACACAGCCTTATGTGTGTTTTTGTTTAAAGACAAAGAA
GAGCTCCACTTGGTATGTTTTTCAGAAAGAAAGCATTTGA
TTTTCCTTGGCCACATGTCGGGGCACACATCTGTAATCTC
AGCACTTTGGAGGCTGAGTTGGGAGGACTGCTTGGGCCCA
GGAGTCTTGAGACCAGCCTAGGCAACATAGTGAGACCCTG
TCGCTACAAAAAAATGGAAAAAACTAGCTGGATGTGGGTG
GTATGTGCCTGTGGTCTCAGCTACATGAGAGGCTGAGGTG
GGAGGGTTGCTTAAGCCTGGGAGTTCGAGACTGCAGTGAG
CTGTGACTGTGCCACTGTACTCCAGCCTGGGTGACACAGC
ATGACCCTGTCTCAAAAAATAAAAACTTTAGACTAGGCTT
GGTGGCTCACACGTGTAATCCCAGCACTTTGGGAGGCCAA
GGTGATCAGATCACTTAAAGTCAGGAATTTGAGACCAGCC
TGGCTAACATGGCAAAACCCCATCTCTACCAAAAAAAAAT
ATACAAAAAATTAGCCCAATATGGTGGTGCATGCCTGTAG
TACCACCTACTTGTGAGGCTAAGGCATGAGAATCACTTGA
ACCTGGGAGGCAGAGGTTGCAGTGGGCCAAGATACTGACA
GAGTGAGACTTTGTCTCAAAAATGAATAAATAAATTTTAG
AAACAAAACTCTGAGATTAAAGAAAAAGGAAAAAAAAAAA
AAAGAGAAATCATTGAATTTTCCTTTTTTTTTTTTTTTAA
GACAAAGTCTGGGTCTGTTGCCTAGGCTGGAGTGCAGTGG
CATAATCAGGACTCACTGCAGTCTTGACCTCCCAGGCTCA
AGCAATCCTCCCACTTCAGCCTCCCAAGTAGCTGGGACTA
CAGGCACATGCCACCACACCCAGCTCATTTTTGTATTTGT
AGTAGAGATGGGGTTTCAACATGTTGGCCAGGATATTCTC
CATCTCTTGACCTCATGATCCACCCACCTTGGCCTCCCGA
AGTACTAGGATTACAGGCATGAGCCACAAGACACAGCCTT
ATGTGTGTTTTTGTTTAAAGACAAAGTCTGGGTCTGTTGC
CTAGGCTGGAGTGCAGTGGCATAATCAGGACTCACTGCAG
TCTTGACCTCCCAGGCTCAAGCAATCCTCCCACTTCAGCC
TCCCAAGTAGCTAGGACCACAAGTGTGTGCCATCATGCCC
AGCTAATTTTTTATTTTTTGTAGAGATGGGTCTCACTATG
TTGCCCAGGCTGTTCTCAAACTCCTGGGCTCAAGTGATCC
TCCTGCCTTGGCCTCCCAAAGTGTTGGAATTATAGGCGTG
AGCCACTGCACCCAGCCTTCAGCTTTTCAAACAACGAACT
TTAATGTAAACTCATAGCACCATACATTTTGGGCATACTA
TACTGTTAGAGGAAGTGGATGATAATAATTATATTTAATG
TACTTTGTTGATTCATTAACATTTGAACTCATGGCCAATA
ACGTGCCTGAACAAAGCTTATTCAACAAATATTTTCTCTG
AAAGGCACATTGCATCCTTTTGCTTAGGGACACTGCACAA
CCCTTCAGCATTATGCTTGGGGGCCATTTTAAACATTGCT
GTAGCCAAGAAAAAGCACAGAAATGGAAATATGTGGCACT
AAATAGTCTATAGGAAGAACACCAGTTTACAATGAGAAAG
TTGAAACAAGGCAGAGTGTCTCCTTCTTCAACCTCAGCTA
GGAGTGTGCATGTAGGGAGACTCCAACCCTTCACTGCTCT
AAGCATGTCTGTGAATGACTGCAAAAGTGCCATGAGTATT
GACTTGGGGTTACAAATACATTTTACTGAGTTGGTGAATT
CTCAAATACAGAATCCACAAATAACAGCGATTGGCTGACT
GAATCTCCTTGTGAACTGGCAACAGTCTGCATACCCAACC
TATGTGATCTGACCACTCTTGCCTCTCAGGCTCACATCTT
ATCATTCCCTAGATGACTAGGGTCATAGCATTCTGAACTG
GTTTCTGGAGTACAGTCTGCTCTCTGTCTTTCTAGTTGTG
CTTATGGTACTCTACTGGCATACTCTTTTTGTTCTTTACT
TTCTCTTAACCAGCTTTTCTCTATCCTTTAGGTTTCAACT
TAAATGTCTCTTCCACTTTGTCTTTTACAACTTATCCTAT
CTCTGCAATACAGATAAATAATAAAGGGTCATTTATTTTA
CTTATTTTAAAACCATTTTTTTCTTATTATTTTTTAGAGA
CAGGGTCTTGGTATGTTGCTCACGCTGGTGTCCAGTGTGT
CATGATCATAGCTCGCTATAACCTCCAATTCCCATGCTCA
AGCAATCCTCCTGCCTCAGCCTTCCAATAACTGGGACCAT
AGGTGCACACCACCACGCCTGGTTAAAGAGTTCTTTATTT
AATAAATTTAGTAATATAGGTCTTTTGGTTAAAGATGGGA
CATTTCTTGTTTGGTTTAACTCAGAATTTGTTATTTAATA
TAAGAAATTTATTTTTTCCTCTCATGAAATTAAATGTTTC
TGTAAAGGTGATCCATGGAGATGGATTTTCTAGTCAGGTA
GTTGTATACATGTGCTCTTGGTTAAACTATTCAGTTATCA
AAAACTTTTAGATGATAGTACTGAGAAACTATAAAGGCAG
AGGCTTCAGACCTATGAGGAATCAGTGTGTAAATTATAGA
TATATTTAAAGAGTACTGGCTTGTTTTATCAGCCAGTACT
GAATCAGACACTTATCTTTGAATTTTACCTGGATTATAAA
AATTGGTAAGGATGTGCCCTATATTGACATTTGAAAAACT
TCCTTTAGTAAGATGCTACTTGAGTTTCATGGAAAACACA
CAGATATAACCCATATGTTGTTTGAATTTTATTTTTCTGG
CTTTAATTTCTTTTGACATATTATATAAGAAAGATAGAAT
AGTGTGCTTTCATTAGAACAAAACTCAAAACTCAAGTATT
GTTAGACTGCAGAAGTTTCTTAAGTTCTGTGGGGACAGAG
ACCTTGTCGTTGTGATGACAGCTATATCTCAATTTGGCAT
AGAGCCTGATTCATGGTGTAGTACTCGATATCCATTTATT
CACTGAATAAATTGGAAATTTGTGTTAACATGATTTTTTT
AATACTCTTCTCATATACTAGATTATCGTGGAGGTAAAAT
TAGCAGTTATATGTATCATCTTGAATAATAGCAAAATGAC
TCAGATTGAATTTTTGTTGAATTGCAGTACTGTCAGTACA
ATTTGAAATTTGATCATAGTAAAATTGAAGGGGATCATGA
GTTAGGGATATACAGCAGGTGAATGTGAAAAAAACACCAC
TCAGTGTGCTTTTCTCTGTTTTCTCACTCAACCACTCAGC
AGCAACAATCATCACAGAAGACTTCTGTGATTAAATGTGT
ATGGATTCCTTCCCACACCCTAAGCAAGTAATCAGTTCTG
CAGTGGATACCAGTTGTTTGCTCTCCAATTCATCTCAACA
TTATCTACCTGGAGGTAGTGTCAGACCCCACAGACTGAGG
GCTCAACTTCATAAGACTGCCTAAACCCTTCAGATACCAG
TCCTAAATCCAGACCTCTGGAACCTCCATCCAACTGACTT
AAAATTGAGCTTCCCACAATCTTCCCGTTGGGTTTGATTA
ATTTTCTAGAGCAACTCACAGAACTCAGGGAAACACTTAA
GTTTATGGGTTTATTGTAAAGCATATTACAAAGGATACAG
ATGAACAGATGCATAGGGTGAAGTATAGGGTGAAGGAGTG
TGGAGTTTCCATGCCCTCCCTGGGTGTGCTGCCCTGCAGG
AACCTCCAGGAGTTCAGCTATCCAGAAGCTCTCTGAACCC
TGTTTTCTTGAACGTTTTATGGAGACCTCGTTACATAAGC
ATGGTTGATTAAATCATTGAGGTGATCCGTTTAACTTTCA
GCTTCACTCCCTTCCCAGAGGTTGGGGAATGGAGCTGAAA
GTCCCAAACCTCTAATCCTGTCTTGGTGCATCTGCCTTGG
TGACCAACCCTGATCCTGAATCTGCTTTGGGACTACCATC
CCTCAATTATTAGCATACAAAAAGACACTCCTTTGGAGAT
TCCAAGGATTTTAGGAGTTGACCAAATATATATTTCACAG
TATCACAGAAGGTAAAGTGCTACAGTCTGCATTTTAAGTA
ATATGTAAATGACAAGTGTTATAGAGGGGAGGGTGATGCC
CCTACCTGAGTTATTCATGAACTACTCAGATTTATTGACC
TGATAACTTGTTGGAAGTTTAGATACAATATATACTTGGT
TCTTAAGCTTGTAGTCTTTAAAAAAAAAAACCCAAAAACA
GAAAAACAGCATCCCTAGTCAGTAAATCACCTCAGGTGAA
AAAATGAGAACAGTGGTTGATGATACCAAGTATGATAAAG
GGTAAGATGATAGCCTCTACCTTTGGTTATCCTTGAGCTA
CTCAGATTTATGGAAGTTCAGATGCAATTCTTACCAGATT
CTTAAGCTTGTAGTCTTGGGACAGGGTGCGGCAGAAGCTT
CTGTTGCCTGTAAATCAACCCAGGTTAAAAGAAAGAAGCC
TTGATTGTTACTCGGGCCATGATCTAATTGACTCCTCCCT
CATAGAATGTGCCCATATGGCCATAAAATAATAAGGAGGA
TCATTTCAGGTTTTCCAGGCAGCTAAAAAACCTGAATTGT
TCTGGTTATGTATGTGAAAAACGGCCATCTACTTATAACA
CAAGACTTGATAACAATTCAGATTAGAAGGTCCTAGGAGA
TATCACTTCATTTTTGATAAACTACAATGCTGTATTTAAG
ATATAATAACCTAGCAGATAAATGTGCTTTTCATCAAACT
GTAGCTTATAGCCTCCTTTATCATTTAAGTTACTTAAAAT
AGCAAAGGAACATGCCTAAGAAATGAAGTATATCATAGTC
CTACTTGAGTGGTTTAGCAATTTATAAGACAGGCTCAGGA
AACAGACTATTTCCAGAGTCTATCTGTTTTGGCTTGCCCA
ATAGCACATGTAATCACATCTGACAGTGTTTCCCATGGTA
GCACTATCATTTTATTTTTAGTTATTTTTATGGAAACCTG
GGATGACTTCATTTTTTTCAAAGGTAGCTTTTTTTTTTTT
TTTTTGAAGTTTTAAAGCATCAATTTTGAATATTCCAAAT
TTAGTAATTGGCAGGAAGGACCATGTGGCATGAGCAGAAG
AGATGATTTACAGCTGAATGGGGAGCAGTAGTTTTATAGA
GCTTTGAATAAGTAGGGGGATATGTATACTTAGGTAAAAT
CAGAAGGAGGACAGGGAGTAGACTGTTCACCTTTACTGAG
GCTTAGATAGAAATTTTTTAAATTCAAACTTCATTAAACG
ATGTTTTAAAATATTTAATGAGTAGCTACATTAGTTCAGT
ACACATTAGTCCAAATTGAATCTCTGATACAAAACTTTGT
AGTGTCTCACAAGTCGACAGCCCCGTTAGCTTTGCCTTTT
TGACTTTGGGCATGTTTTTAACTTTTCTAAGCTTCAGAAT
CATCACCTGTGTAAATACAATAATAAAAGCAACTCATAGA
AATGTTGCAAAATGAGCTGGATGTGGTGGCTTACTCCTGA
ATCCCAGCACTTTGGAAAGCTGAGGTGGGATGATCATTTG
AGCCCAGGAGTTTAAGACCAGCCTGGGCAATATAGTGAGA
CTTCATCTCTACAAAAAAATTAGCTGAGCGTGGTGGTGTA
TGCCTATAGTCCCAGCTACTTGGGAGGCTGAAAGGAGAGG
ATTGCGTGAGCCTGGGAGATAGGCTGCAGTGAGCTAAGAC
TGTGCCACTGTACTCCAGTCTGGGCTCCAAAGTGAGACCT
TGTCTCAAAAAAAGAAAAGAAGTGTTGTGAAATGATAATA
CATAAAAAGTGCTTTATAAATAGTGCCTAGCTCTAACTAC
GTGTTAGCTAGTTAGTATCATTTTACAGTACTTTGAAAAG
GTTGTAGCACAGAGACATTGGCCACTCGTGAAATAAGTGA
AAGGTGGCCTGCATGATTCTCTGGCATACGAGTTATAAAC
TATAACAAGACTTAGGCAGCAGTTTTATAACTGAAGTCAC
ATTTATTTTCCCTCTTTTCTTGACATCCAGTTTTAAGCTT
TTGAGATCCTCTCTTCTCTGTGTGTCCTCTGATTACTGAT
TATCATTTATTTAGTGCCTACTATTGTGCCAGGTCTGTAC
TAAGCGCTTTTCATGTGTTATCTTATTTAATCATCATAGC
AGCCCAGTGAAGTAGTTACTGTGTTTATCCCTATTTTACT
GATAAAGAAACTGAGACACAGAAGGGTTAGGTCACTTGCC
CAAAACTATGCTATTAGAAAGTACTGGAATCAGAACATCA
CACCCCAAGTCTAATTCGATAATCTGAGCTCTTAACCCCT
ATGCTATAACTCTCTAGTCATCTAAAGCTTCTCATTTAAC
ACCTCACATGAATTCCAGATTCCCAATACCAGAGGCATTT
CTTCCTTGTTTCTTTCTCCTTCTCTACCACAGCCACATAA
AAATTCCCATTATGTGTGCCTGTGAGTGTATTTCTGCATG
TGCGTGTGGTGTATAATCAGCATTTAAGGGGTGCTTACTA
AGAGGTAGGCACTCAAAGAACTTTATATATTTTAATTATG
AAAACCCAATGAAGTACCATTTTATTCCTATTTTTACAGA
TGAGGAAACTCAGGCAGAAGACTTAATGTCAGAAAAGCCA
CTTAGATTTGTGTCTGGAGTTGAAATTGAATCCTGGTAGC
CTTACTTCATTGTCCCCTACTAACTGTCCTCAATCATGTT
TTTACCAGGAGTTCTGTTTGACTTAGGGCAAATTTTAAAG
GTGTGAAAGGTTGACCAATAGGCCTACCACTTTCAGATGG
TATTTACATTTTAAAAGAAAAACTGTAATAGAGAATGTTT
TTAAAAGTAGGGACTTAAGATAAGTGCTAAGAGAGAAAAA
ATTCCAGCTATTTGGCCTTTTATTGGAAGCACACACCTGG
AGTATGAACTTTTAAACTACTTGGTTTTAATCTTGGAATT
GATGTGTATTGCATTTCTTGGATCATAAATCACATTTTTA
TGAAATCCCAATCTTACTTTCTTTATGCCCATTTTTTTTT
CCATCCAATTCTCAAATCTTTGTTTCAGCCAGTCTTAACT
TCATGTCATTTTGTAAATATTTCATCATCTTTCACATTCC
CATCCCTTTGAACATGCTGATTTCTTCTGTCTGGAGTGCC
AGTAATAATATGATTACAATAGTAATCTTAATTTTCATAC
AGAGCACTGACTCAAATCTAGGATGTGTTTGGTTCTAGGT
TCAGTGATCTTGCCATCTGATCAACTGGCTTGGGTTATGG
AATCTTACTTCCTTGGCTTCCTCCTTTCTTTTTTCATTCA
AATTATTGCTTTGCTCTTTAAGAAACAACTTGAATATCAT
CTGTCATCTTTGTAAAACTTTCTGTAAGCCATCCCAGATA
TCCCTGGTCACCCTTTCCTCATTGTTTTTCTTTTAGAACA
CCTACAAATTCTATTGCAATTTAGCTATGTAATTTATCCA
CCCTGCTAAACTCCTGAGTTCTTCACGGAGAGAAATCTAG
ATTTAGATTTTTCCTTTGTTCTTTCTTGCCCATCACTCAT
GAGTGCTCAGTGAATGTCGAGGGACTGTGAGTCTTCTTAA
AACTTTATCCCAGGCTATGGAAAACGGCTCACTTTCCTGC
CTGCAGCTAACCATTCATATGTGGGGTCAGGGAACAGATG
GCAAGTTTGAAAGGGAGCTGGAGGTTTGGAGAAAAAGGCA
GCAGGAGGTAAGAAATGCCTTATGACTACCTCAGTACGTC
AGAGATTTAGCCCTGCTTTGTTCATTATGGTGGCCTCTAG
CCACATGTGATTTAAATTTAAGGTAATTAAAGAAAATAAA
AATTCAGTTCTTCAGTTGTGCTAGCCACATTTGAAGTCCT
CAATAGGCTCTTGTGGCTAGTGGCTACTGAGCAGCTTTGA
TAGAGAACACTACCATGATTGGAACTTGTAGTCATTACTT
CAATAAGCATCCTTCGTAGTCCTTTAATTTCTAGATTTTT
ATAGTAGAATGCAAAATTAATGTTTAAGGCAACACACAGG
ACTTCAAAGGCATTTTTTACTTGTCTGTTGATTTCCGTCT
ATGCCCTTAGATACCTGGATATATCTGCTTTTGCTGTTAT
AGATCAGTGCGTGGAAAATTTTTAAAAAACCTCATTTGAT
TAGGATATAATAATATTTTGAGCCAGTTCTATTTTCTGAT
TTGCATAGTGATAATCTTTGATATCCTAGAAGTAAATCCT
ATTTTTTTAGTTGGGAGACCTCATTACTTTGCATTTTTAA
AATTTGTTTATATTAAATGTTGTAATTTTCATTGCCAGTG
AATACCTGATTAAAAACTTCTGAGATAGACCTTCTTTAAG
AAAATAATAAAATAAAAACCATGACTTAAGGGAATTCTTC
TAGATTTTTTTTTTTTTTAATTGGTGGGGTGAGTGTAGGT
TGTATAAAATGGTGCTATAAACTTTTCATGGATTTATTGT
GTGTTCATATTATGCATGTTGTGGTAGTCAAGCTGGGAAA
GAAATGCACCAAAGAAAATAGCCATGGTTTTGAAGTGGGG
AATGGGAGTGGGTTACATCATCAGAAAGTGTTTTGGCTTG
CTTTGGCTGCCTTTACGGTACCATTGAAAAACATGAAATC
TGCAGCAGTTTGTGTGTGAATACATCAGGACAAAACACTG
GATGTCAAACACTAGATGTCAGTGTTGCAGTTTTGACATG
TTCCCAGGAGTTTGTCATGGTTTTTCTGCTTTTAATCACC
AAGATATTTTTTATTGACCCAAACTTTTAAGCCATCTTGC
CTCCTTACATTTAGTTGAATACTCACTACAGGAAGGACCT
TTTCTAAGAATTATTTTGTTATTAGTTTCTGTGTAATGCT
ACTGACTCTGAAGAGTAAAACATATATAATATTAAAATAA
TATAGCTTTCAGCTAACTATATTCTCCAGACTTTGTTTTC
CAGTGTACTTTCGAGGGTACACTGGTCCCAGGAGATGCTT
CTTGGGGAAAACTTTTGTGGCCCTGAAATAAAAAAATTCA
GTCTTCTATTGAATTGGTTAATAGTACTGCCAGCTTTTAA
TTTAGATACCTTTTTTTTTAGTGTTATGGGCAATAATAAG
ACTCTTATATATCAACTATATTTGTATGTTAAAGCCCAGA
GTCACAAATGTGTTCATATTTCTTAAATTGACCCAGTGTA
TAAGATACAGAAAAAGCTTCAAATTAAATGTTTTTATTAA
TTTTTTTCTCTTTATTAAGAAATATGCAGCTCTATTAGCA
TGATAATTGCAAGTGATTTCTTGTTTTTAACATTTTCTTT
TACACTGTTGGCACTTTATGTTTTAAGATCATGCTTTTAA
AAATTGTGAAATGTTATTTTTCTTTGTTATGTAATGTTCA
GTTAATTTTTTAATTTTTTTCGAGATTCGTTTTTATATAG
GCATGTTTTTATTTCCTACTTTCTAATTTGTTATAAATTT
TTATTTGAAATGTATTAATGTTTTACATCATTATTTGTTT
CATGAATTTTCAGCACTGAAAAAATAAAGATTATGCCAAA
ATAATGCACAAATTGCAAGTATTGTAATCACTTGCTAAAA
CTCAGGTCTTTTTATGGCTTAAAGTCAAGAGAGTAGAGGG
GATCACTCAGAAGGTAATACTTGACTATGCACTCTCTTCC
ATTTACTTTGGTCATAATAGTAAGCTGATATAAAAAGGCT
GAGAGGATGTTTAAAGGCAAATTATGAATATTTTATTGAA
ATTATTTAAAGAAAAAATTAAGCCTCAGAGTTGAAGAACA
GATAATTTTGAAGCAACAGCAAGACTCAATCAATAGACTT
CTCAGAAGGTAGAAGCAGCAGTTATGGTTCTGATGCTTGG
CTTTGGTAAGGGTAAATGGACCTAGGGCAGCCTCACTGAA
ATGCTGCAATGCTTCTGGCATATGGATTGCTTTCTAATCC
TCTGCATTTAAGTGAAGGTTCTGATTTGGGTGGGTGAAAC
AGAATTGAGTAAAGTAAGGAGCAGCAGGAAACCTGCTTAT
GCCTTGGCCTTTTTCTTCTAGTGTTACTTTAAATAGTATT
TGATCTTAATGCAAGTATATCAATATTTAAAAAAGTAATT
AAACTACTAATATTGTTACATTTGTAGAGGTACTTTGATA
GGAAAAGTTTCAGGTAATGGCATTTTCCATAATAATCCTT
TGAGATTCGACTAGTTTTGGAGTCATCCAAAGAACGCGCA
GTTGTTTACCCAAAGACGCTAAATGGCAGCTGTTTGCATA
TTACCGAGTTTTCTTCTTTGTCGACTTCTCAGACTTCTTT
GTTAGTTCTTCTTCTGCTAATTAAAAACCACTCCAAGTTA
CTAACCTATTGGATGATTGTCTTCTTCGAAGTATTTCCTA
GTAAGTTCTGTAGGTTTCTGAAGAACAGAAGCTTTCCAGA
GGGCTCTGGATCATAGAGATGCATGCATGCTGTGTTGGGT
GCTTGTGATCTTGCTGTTAAAGTGCATTTAATTTAAGAAA
TTGAGAAATGCTGAAAGTTTAAATTACCCAGAGCTGCTCA
GCAAGTTGATCTGCAAGCCAAGCCACCTTCTGGACTATTG
TTTCTGCTAATCCTCCTCATCCATTTGAATTTTAAATGAT
GAATTCGTTTGCTGGTAACCTGTAGGTGCTTCTTTTTTTT
TAGTGTTATGGGCAATAATAAGACTCTTATATATCAACTA
TATTTGTATGTTAAAGCCCAGAGTCACAAATGTGTTCATA
TTTCTTAAATTGACCCAGTGTATAAGATACAGAAAAAGCT
TCAAATTAAATGTTTTATTAATTTTTTTCTCTTTATTAAG
AAATATGCAGCTCTATTAGCATGATAATTGCAAGTGATTT
CTTGTTTTTAACATTTTCTTTTACACTGTTGGCACTTTAT
GTTTTAAGATCATGCTTTTAAAAATTGTGAAATGTTATTT
TTCTTTGTTATGTAATGTTCAGTTAATTTTTTGAAGATAC
TTCAGTTTTACTCATGCTCGAGATTCGTTTTTATATAGGC
ATGTTTTTATTTCCTACTTTCTAATTTGTTATAAATTTTT
ATTTGAAATGTATTAATGTTTTACATCATTATTTGTTTCA
TGAATTTTCAGCACTGAAAAAATAAAGATTATGCCAAAAT
AATGCACAAATTGCAAGTATTGTAATCACTTGCTAAAACT
CAGGTCTTTTTATGGCTTAAAGTCAAGAGAGTAGAGGGGA
TCACTCAGAAGGTAATACTTGACTATGCACTCTCTTCCAT
TTACTTTGGTCATAATAGTAAGCTGATATAAAAAGGCTGA
GAGGATGTTTAAAGGCAAATTATGAATATTTTATTGAAAT
TATTTAAAGAAAAAATTAAGCCTCAGAGTTGAAGAACAGA
TAATTTTGAAGCAACAGCAAGACTCAATCAATAGACTTCT
CAGAAGGTAGAAGCAGCAGTTATGGTTCTGATGCTTGGCT
TTGGTAAGGGTAAATGGATGGTTGCTTTCTAATCCTCTGC
ATTTAAGTGAAGGTTCTGATTTGGGTGGGTGAAACAGAAT
TGAGTAAAGTAAGGAGCAGCAGGAAACCTGCTTATGCCTT
GGCCTTTTTCTTCTAGTGTTACTTTAAATAGTATTTGATC
TTAATGCAAGTATATCAATATTTAAAAAAGTAATTAAACT
ACTAATATTGTTACATTTGTAGAGGTACTTTGATAGGAAA
AGTTTCAGGTAATGGCATTTTCCATAATAATCCTTTGAGA
TTGACTAGTTTTGGAGTCATCAAAAGAAGCGTTGTTTACC
AAAGACGCTAAATGGCAGCTGTTTGCATATTACCGAGTTT
TCTTCTTTGTCGACTTCTCAGACTTCTTTGTTAGTTCTTC
TTCTGCTAATTAAAAACCACTCCAAGTTACTAACCTATTG
GATGATTGTCTTCTTCGAAGTATTTCCTAGTAAGTTCTGT
AGGTTTCTGAAGAACAGAAGCTTTCCAGAGGGCTCTGGAT
CATAGAGATGCATGCATGCTGTGTTGGGTGCTTGTGATCT
TGCTGTTAAAGTGCATTTAATTTAAGAAATTGAGAAATGC
TGAAAGTTTAAATTACCCAGAGCTGCTCAGCAAGTTGATC
TGCAAGCCAAGCCACCTTCTGGACTATTGTTTCTGCTAAT
CCTCCTCATCCATTTGAATTTTAAATGATGAATTCGTTTG
CTGGTAACCTGTAGGTGCTTCTTTTTTTTGGTAGTTCTGC
ATGATAAAATTCAGTGGTACACTTACACATTTGTATCTTC
AACTCAGAACTTGGTATTTTCATTCAGTCCTCAGCGTTAC
AGTTGAATCTAGTGTCTTGGGCATGTTGTTAGATAATTTT
TTTCCCAAAAATGTTAAAATGCCCAGTTTTCTAATGTTAT
ATGCAAATTCTTTCATATGAGGCTGATTTTAAGTTTTAGG
CTTTTTTTTCTGCACACAAATTCAGAATTTTAAGTATCTG
GGACAAATCTCTTAGAAGATTTATTCTGATAATACTGTAC
CATTTTCTTATTAAAGTTTTCTGTTATTTGTTTTAATAGC
CTTCATTAGCCTCTTCCATTAGTTTAGTGACACAATTAGG
GTTCATGTACTTGATATACCTTGCACCAGCTCCATGTCAG
CAGTCACCATTTTGACAACAGGGACGTGGCAGAGGCTGTT
GGATCTGTTCCTGCTGCGTGGGTCCTGGGTTTGGAAGCTG
CTGTGATATCCCTTGTCTATGTGGCTGGGCTGGGTCTCTG
GGAGCTGATGGCAATGGGAAAGATGGTCCTATTGCTCTTC
ATCATTACTGTAGCTGTGGGACTCAGAAAAGTACCCCCCT
TGCAAAAATGGGGACAGGCAGAGCACCAGGAAGGGTTCCG
GGGGCCTTGGCAGCCTCTGCCTAGGATATTAAAATTTAAT
TTGCTTTTACTCTTAGGTTCTGTAGGAAGCTGTGGATCGG
AAAAGGACCGCTTTTATTCTGATGATGATGCAGTAGAAGC
TGACAGTGAGGGTGATGCTGAGCCCTGTGACAAAGAAAAT
GAGAATGACGGAGAATCAAGTGTTGGGACTAATACGGGCT
GGGCAGATGCCATGGCTAAAGTCCTCAACAAGAAAACTCC
TGAAAGTAAACCTACTATTCTGGTCAAAAATAAGAAGCTG
GAAAAGGAAAAAGAAAAGTTAAAGCAAGAAAGACTAGAGA
AAATAAAACAGGTGTGTTTCACCAGTTGTCTCGTAGATTA
GATTGTCTAGGCTAGCTCTAATCTTGACCGAACTGTTTCT
TGCAGTGTTTGTCCAATTAACATTCCAGTTTTTAGCTTGC
TTTTTATGTGAAGGTGGATAACTAAGGTTATGTTTAGGAA
TTTAGTCTAAATTATTCCATTGAGCATGTTCACTTTTTAA
TAATCTATGCAAAGGCAAAGTAATAGAAATGTAAATGCCG
AGGAAACATCTTTTTAAAATCAAGTAATTATACACATGGT
AGTGATTCCTGAGCCTATTTTATTTGTTTTAGCTGTCTGC
ATGCTAACTTTATTAGGTTATGAACTAAGAAGCATGTTAG
TTACTTTTTTTTTTTTTTTGGCCAAAACTTTTTTTGTTTT
TTTTTTTGAGTCGGAGTCTCGCTCTGTCTCCCAGGCTGGA
GTGCAGTGGCCAGATCTCAGCTCACTGCAAGCTCCGCCTC
CCGGGTTCACGCCATTCTCCTGCCTCAGCCTCCCGAGTGG
CTGGGACTACAGGCGCCTGCCACCACGCCCGGCTAATTTT
TTTTTTTGTATTTTTAGTAGAGACGGGGTTTCACGGTGTT
AGCCAGGATGGTCTCGATCTCCTGACCTCGTGATCCACCC
GCCTCGGCCTCCCAAAGTGCTGGGATTACAGGCGTGAGCC
ACTGTGCCCGGCCGCCAAAACTTATTTAACAATACGAATC
TGTGAAGATGTCATAACTCAAGGATTGGTTGTAGTTCTGA
AAATGGATTATTTCAGTGTTGTGATACAAATCAGTGTTGG
ATAAATTTGAATTTATTATGCTTTTGTTGAACTACTGATG
ACAGATGTTAGACTAGGTATAATCTATTAATTAAAGATCA
AAAGTTGTACATAAATTTGTTGTGTATTATAAAAGCTAAA
AATCCATGATAAGGTTTTCATATCACCTGTACTTGATGAT
CTCCGTCTAAAATACTTGGTTACTAAAATAAGCATTTTTT
TTTTTTTAATTAAAGAAGAATACCTTTCTACAAATGTACT
GGCAACATAGAAGTACTAATTACCAAAGTCACTTCATAGG
TAAAAATGAAAGAAACGTAGGTTTGAATTGACACGTATTT
CTTTTTATGTTTACCATATCCTTATCTTGTTTCAAGATGA
ATGTTTCTTTGTTCTTAATACAGGTTGCTCTGTGTGAAAG
GTGGAAATTTTTAAGTATTGCTCTTAGAAACATGGCATAT
TCTATTATTAATTCAATATTCTTATTGTACATTATTTAAG
ATAAGTTTTGTCTTTAAATCTTACAGCTAGCTTTTCAACT
GAAAATTTGAGTCTTTGTTTATTATCTGGCAAATGCTGGA
AGAGGCTTCAATAATATCAGAATCTTTAATTTCCTCTGGT
CCCAGAGTTCTAGTGAGGGCAAGAACATTTTGAAGCCAAG
AGGAATGAGTCTGTAACTCTGCTCTAGGCCAAAACTTTGA
GTGCTAGAGATGATACTATTTCCATAATGCGTGAAAGCGC
ATGTGTTGATACCAGAAACAAGACTTGGCAGCTACAAATG
CTCTTTGTGTATATTTCTTAGAAGAGTATACGTAATTATT
ATTTCCTAATTTAACTATTATGGTTTTCCAATATATCAGT
TACTTATTTCTAATGATAAATACAAAAATAAATTTCAGAG
TTAAAAGTATTTCAGAATTAAGCATACATATTATCCTTTG
AGTACTGAATATAATTAAGAATTGACTGTTTCAAACTTAA
AAGCGAGATTTTTAAAATAAATTCCTCTCATAATCTGACA
GTGAATTTCATGACCATTAAAATGAACTGTCTGGTTAGAA
GATCTATTTCTTTAGAAAGCTATCAGGCTAATCTTTATAT
TGAGCACAATAATTTGGTTTTACTGTGATTAGACACTTTC
ATTAATACAAAATGAGAAATAGATGAGTAAAGGCAAGATA
AAAAATTTTTAATAAAAACATTATTACTGGTTTTGGTGCT
TGCCAGCTTCTTGGTGATTAATTCATTATATCATTATATT
TGATATTTGGTTAAATGTTGGGCTGAGAAGGAGACATGAA
CAAGCAATGTTATCAAATCAGATTCCTGGGACCAGTATAC
TATCTAAAGACGAGTTCCAACTAAATTATGTTACCTAGGG
GATTTTCTTATTTCCCACCTCCCCTTCTGCTTCTGTACCG
TTTGCTATAGCTTACAACCGATTAACCATATATGGCAAGA
GTATTGGTCAGATATGCTACTAGAGGAGAAATGGATTTAA
ATGATTTTGTGCATAGAAAAATAGTCATTATATAAGTATC
TGGATACGATGCTGTTCTTTTAAAAGCTGATACATTTTCT
TAGTAATAATTCTGATGACCGAGGAAGTCATTTTCTGAAA
GTAAAGATAAACTTTTAATTTTCAAAGAGGATAGTTTGGA
ATCTTCCTTATGCTTCCTTCTGATGATCTGGTGATGGCAG
AGCAGGCATGTGGCTCCCTCACACCCTATCTTGTACTGCC
TGGCCGAATATGCTGGCAGCTCTCCAGGCCCCTGCTGTCA
GAAGGCCTGACAGAAACTCACTTTGTGCCTCTCGCATGAC
ACACTGAGTGCTAACCACAGGCTCTCGAAGCTGAACCCCT
AAAATTGTGTTTTTTTAAAAGTCCCTGACAAACTAAGCCA
GAATGATTTATTACCTTCACCCTTTCACAGAGTATCATAC
CAATGTTTGCTGCACTTTCAGAAATATCTAATATTCTTTC
ACATAACAATATTTATAACGCAGCGTGATAAGAGGCTGGA
GTGGGAAATGATGTGCAGAGTAAAGCCAGATGTTGTCCAA
GACAAAGAGACAGAGAGAAATCTTCAGCGAATTGCAACGA
GGTAAGGCAGTGTTTTTGCCCTTTAAAAAATAAGTAGACT
AAAGCTTTGATAGTGATTCTATTTTTGACCTCATTTGATT
CTTAAGCTCAGCCTTTCTCAGAGCCAAGTGATATATATCT
AAGCCTGCCTGTTCAACACTGAATTCAACCAAAGATTTTC
CAGGTCTCATGAGGCAAGAATATAATGTGCTAAGTGTATA
TTTGGTATGAACCTATTTCAGATCATCTTGTTTTTATAGT
CACGAGAACTGTGTAATCAGACCTCTTACTGCATTTCTCT
TATGATGCTTGTCTAAATTTATGGTACTCGATGATGATTT
TTATCTTGCATTATATTTATGGCATAATACATTACACATT
ACAGCTATTTCAAGCTATCTTTTTATTCTGCTTATTTAAT
CATTGGCACCAAACATTTACTCGATGCCCTCTGTGTCCAA
AGACAAATAGGATATGGTGGCTGCTGGGTGGTCCTTGCCT
GGTCATTTGTAGGAATTACAGTCTCTTTGAGAATAGAATT
GTGTCTATGTGTTGGGAACATAGAACAGGAGAATGTCTGG
GAGAGTTTGAGAAAGCATTACAGAGGAGATAACATTTGGG
CTGCTGCTAAAGAATGTAGCAGTTATATTTAGCAGAATTA
CTTTTAAATTCTTATTACCTAAATTATTTTGGTCATTTTC
TAATCCATCTCAGTGTTACACAGTGTGATAGCGTGGTGTG
GTGAATAAGAGCATCAGTGATAGAGCCAGACTGCTAGGTT
CAAATCCTAGTACTGGCTCTTACTAGCAATGTGTCCCTGG
GCATGCTACTTAATTTCTTTTTCTCTCAGTTTATCTGTAA
ATAGAGGATAATATACCTAGCCTATAGGGTTTCTTTGATA
ATTAAATGGATTAGTACATACACAGAGCTTAAAAAAGTAC
AGACTCAGTACATGAGAGTGAGTGCCTCCTAAATTTCATG
TCCTGGGCACCTCCCTTGCCTCACCCTGGTCCTGTCACTA
CTGTGAAGGGTCTGGAATTTTACTCTCCTTATATAAGCTC
ATAAGCTAGCCTGTTTAAGTTTCCTGGATGCTGGTAGAAG
ACAAGACACTTTGGGTCAAAGACAAAAGACTTTATTACTG
ATGGCAAAAGCAGTAGCAGAGCTTCATGTTCTCACTGTTT
CCTTTGTCCCATAGAGGGAGTGTAGGTGTCCCAGATGGAT
GCCCGCATGTGCAGTATGTTGTGTTGTAAGAGCTGGAACA
CTGTGCTTGGGAATCTAGCACTTTTATACTGATTGGTAAC
AAGCCTGCTCTTTGTCTAGGGGGAGACATTACCTCATTCC
TCAAGGTCACTTCCTACAAACACAACCCTGAGAAATGGCC
TGGATAAAGAGCAGTCAGGTGCATTCATTCTTGAAAAATC
CAGCAACCATGTACAGGGATGTGCAAGGCCCAATAATTAT
TGGAAGAGGCAGATTGCCTCTTACTAGGGCAAGAAAATTC
ATAGATTGCAGACTTTTAGAGCTGGAAGGGATCTTAACGG
TATAAATCAATGCTATCCAGGAGAAATGAATGTCAGCTAC
ATTCATTTGTAATTGAATATGTAAGTTAAAATGTTCTTAT
AGCCACAATGAGAAATGTAAAATGAAAGAGGTGAAATTAA
TTTCAATAATATTTTATTTAACTCAGTATTCAAAATATTC
ATCATGTAGTCACTATGAAGCAGTTATTAATAAGATTTAA
GGATTCTGTTTTTCATACTGAGTCTTTGAAATCTGCTGTG
TGTTTTCATTTACAGCACATGGCAATTCATAACAGTCATA
TTTCAAGTGCTCACTAGCCACATGTGGCTTGTGGCTCCTG
TATTGGATGTTGCAGGTCTTAATTTTCAGAATTTATCTTT
GAATAAACTCAAATAAATGCAGAACATAGTTTTTAAAGTA
AGTCTTTTTTAAAGTAGAATTTTAAAATAGTTTCATACAT
AACACAAGAGTTACAGATAATGTAGCTAAATACTTTTTAA
GCTACTCAGGTATTATTTTTCCAATTTACAGATGAAATTA
AGATCCAGAAAAATCTTTCCTGGAGTGAAGCACAAAGTTA
TGTACCAATCCACATTTGTTATCTGTTTAGAAATTTATAT
TCATTCATTGAAATGTATATTGATTTTTCAGATGTATTTA
TCAAATGTATTTAACCACTTATCCAGCTCTTTGAGTACTT
GTTAAATGCTTGCCTCTTTACTAGACAGTAAAAATACATT
TTTCCTATCCTCAGAGTTTGTATTCTAGTGTAATTATTTA
ACTACATTGTTCTGGTCATTTTATATTCTATAGGGGTGTG
GTGCAATTATTTAATGCTGTTCAGAAACATCAAAAGAATG
TTGATGAAAAGGTTAAGGAAGCTGGAAGTTCTATGAGAAA
GCGTGCTAAGTTGATATCAACTGTTTCCAAGAAAGATTTC
ATCAGTGTTTTGAGAGGAATGGATAGAAGTACAAACGAGA
CTGCTTCAAGCCAGAAGAAACCAAAAGCCAAGCAGGTAAA
ACTTTCATATAGGATTCAGTGTATCAGACTTCCAGCTCTA
AAACTAGAGTCTTGAGATGGAAAAGCAGACTACAGAATTA
CAGGGTTCTTTTGTTCCCCCAGATTTTATTAAAATTTCTC
CGTGCCCACAGTCTTTAGAGATAGGGCTTGCCTCGCTCTT
ATCTGAAATCCTGCCATTTTGTGCATTTTGAAGAAGAGAA
GCCTGTGTGAGCCACAGCTTTAATTTCAGACTTTACCCAT
AGAAGTAATTGTGATGGTGTGTAACTTATAAAATATGAAG
AATCAGAGAGTTTTAGGAAATAATGGTAGAAAGTCATTCT
TGCATTGAGGCATCTTTAGTGATGTTTGGTTGAGAGATTA
AGAGCATAAATACTTTCTATGACCTTTGGCATGAGAACTT
TGCTTCTCCAGCCCTTTTGGCTTGTGGACCTCAGTAGTTT
CTTTCATTCTTTTTTTTTTTTTTTTTTTTGGAGACTGAGT
CTTGCTCCCTGGCCCAGGCTGGAGTGCAGTGGCACGATGT
CGGCTCACTGCAACCTCCACCTCCGAGGTTCAAGCAGTTC
TCCTGCCTCAGCCTCCCAAGTAGCCGGGATTACAGGTGTG
CACCATCACCTTCAGCTAATTTTTGTGTTTTCAGTAGAGA
TGGGGTTTCACCATGTTGACCAGGCTGGTCTTGAACTTCT
GACCTCAGGTGATCCACCCGCCTCGGCCTCCCAAAGTGCT
GGGATTCCAGGTGTGAGCCACCATGCCCAGGCAGTAGTTT
CTTTTTAATGAAAGTGAAAGGTTTTGAAATGTGCTTTAAT
TTTGCAAGGGGTGGGTTTCTATTGTTATCGTTTTAAAAAG
CAAAATATGTAGTTGTATTTTGATGGCTTGATTTCTGTTG
CCAAAACCAAAGGTACTTTTAATCAGTCAGGAAATGAGAG
TTTCTGTCATAAATTTTTTGTTTGTATTTTGGGAAAATAA
TTGAAACCCGGGCAAGAAGAGCAGTTAGGAATTTTATGCT
AGCCTAGGGTTGGAGCATTTTTTAAAGTTTCTTGATTAAG
TTGATATTTTACCCAATTTTGACAAAAGTTTTTGAATCTA
CTTGTCTCTTAAAAATCAAAGGGCTCAAATTGTATATTTA
TATAATAATAGTTCTCACTAGTGCTGCTATTTTAAAGTGT
TTATCAGAAGTGCTTGTAAATACATGAACACTGTGTTTGC
GGATTTATACTTTTTAGTTCAAAAGCCTTAATAGGCTGTA
TTCGCACTAGTAACCTTTTACCGTAAGAGTTAGAAAGATT
CAGCAGCATTGGATGGTAAAGAACTAGTGGAAAGATGAAG
AGACTTATTTTTTTTCTTTTTCCTATTGGTTTCAAAATAA
CATTTTATAGAAGCGCATACTTTTGCTTTGGGATTATTTC
TTTCATGAGTTATGAAAATGTACAACAGATTCTTTCCACT
GGCGTTGTATTTTTTTCTTAGCATTTACACTTGCCCTTGA
CTTTGTTTTTTTCTACTTCAGTGATCACAGTATTTGTAAT
TCTGGGACAAGGTCAAAAATTGCTTGAGACTTAAGCCAAA
GTGGTTTTACTCTAAAAGTAATTTGTTTCTAGAACACCCT
GCCCCATGCCACCAATACCCTGACATATCTTTTTCTTTTA
AAAATATGTGTTTTCATTTTGATTGCATATTTATGGAAAA
ACAGATTCCTTTTAAAAAAATTTTGCTTGAGTTTGCATCT
GAATAACTATGAAAGTACCATACTATTTGAGATTGGATCA
GTTGTTGATATAAAACATATTTATTGGCTGGATGCGGTGG
CTCATGCGTGTAATCTCAGCACTTTGGGAGGCCTAGGCCG
GCGGATCATGAAGTCAGGAGTTCAAGACCAGCCTGGCCAA
CATGGTGAAACCCCGTCTCTACTAAAAATACAAAAATTAG
CCGGGCATGGTGGCGCCCACCTGTAATCCCAGCTACTCAG
GAGGCTGAGGCAGGAGAATTGCTTGAACCTGGGAGGCAGA
GGGTGCAGTGAGCCAAGATCGTGCCACTGCACTCCAGCCT
GGGCAACAGAGCGAGACTCCATCTCAAACAAACAAACAAA
CAAAAAACCATATTTACTAAGGACCTGTTTCTACCAGGTG
TTATCCTTGTGTCCTTTAAAATCTAACAATTAAGATGGAC
AATGGACAAATGACTTCAAGTAAATAAGTAAGCAAGATTA
ACTTGATAGTAGGCAAATTCTAAATTAGTATGTCGAGTAC
ATGTTAACATTAGTTACACCAGTTCTAACAAAATGTACAT
TAAGTGGCTACCCCTGTGTGTGGGGAATTTCAGAGTAACT
GTGTACTAGTTATTTAGAGCATAGATCATCATATGAAATA
GGTGAACTTTAAATGTAGTTCAAGGGAAGGCAGGGTGGCA
AAAGTGAGCGTAGATTTGGTGTGCCAAGTGCTATTTAGAA
TTGAATCATTGATGAATGAACTAAATAAAGGAAGATATTA
AGTAAGTAGAAAACAATATTTGCCATTTTTTTCTTATATT
TAACCTTGTCCTAGCACCGTAGCTATTGTACTCTTTCCTC
ATAGATGTTCCTTCTCTCATCATAGCATGGAACAAAAGAA
ATCTTACTGTTGTCCCTTCCCTGGGCTGTAATGATATGCA
GAGCACAGATTTTTAAATTCAGTATTCCTAATATTGTGAA
GTCTCTAAAATTAGAGGTCACCCCCATATAAACTAGATTC
ACAGTCAGCTATCAGGATACCAGTTTGGAAACACCTTCAT
TTTAATGATTTCAATTCTTTTTCCCAGTTAAATGTGTTAC
TCAGTTTTGATGTTAAAGTCTTATGTTCAATAACCAAAAG
AGGCAGGAGTTTTATATTAAATATGGATAGAATTGTAATA
ATATAACATAGGTTATATAGGTTGAGCCCATTATAGTTAA
CCATACTTTAGGAGTGGTTTTGGTGTTTGGTTTTGTTTTC
TCCTAATGTACACATGACTTGGGAATTTATTTTAAAGAAC
ACTTTTTAAAAAAATAATTTTTATAGAACTTTCATGTTTC
TTCAAGGTATAAGAAACAGACATTGTGGCAAATGTTTTTT
AACTGTGATAGGGCCCAAACAAGTCATTTTTCTTTTTCTT
TCTTTCTTTCTTTTTTTCTTTTGAGACAAAGTCTCTGTCT
GTCGCCCAGGCAGGAGTGCAGTGGAGTGATCTCAGCTCAC
TGCAACCTCCGCCTCCTGGGTTCAAGCGGTTCTCTTGTCT
CAGCCTCCTGAGTACCTGGGATTACAGGTGTGCATCACCA
TGCCCAGCTAATTTTTGTATTTTTAGTAGAGACAGGGTTT
CACCATGTTGACCAGGCTGGTCACAAACTCCTGACCTCAG
GTGATCCACCTGCCTTGTCCTCCCAAAGTGCTGGGATTAC
AGGTATGAGCCACTGTGCCTGGCCGAACAAGTCATTTTTC
TTAGAATCTTTTCTGCATTAGAGTTTTATTATCAAAGAAA
TAGGAGCACAGTGTGAAAAGTGAATTTATGATTAAATAAA
ATAACCACTGCCCTTTTCCATTGTTCTCTACACCTAGGCA
ACTCTTAGTTCTTTCTTCCGATATTTACCTCCATATCTTA
AATAATATTTACACTATTTCTTTACAATACTAGATACTAT
CTTTTATGGAGGATGAAGTTGGTTTTTCTCACACCTCTCC
ATATTCTGTCCTTCCAACATAGTATATTAAAATTTCTTAT
ACTAGATTGAATACTAGTATTCAATGTGAATATTGTTCAC
TGCTGAGCAAAATACTATACAATAATAATACTTACTTTCT
TCAGCTTTGTTACAATTTTTATTTTCCTGGAGTTATCATT
TGCCTTTATTTTTCTTAGTTTTGTATTTGCCAAAATCCCT
CCACACTCTTCAACCGAAGTGTTAAACCCTTTTCAGTAGT
ATATTTCTTGTGGTCATCCTGCTGCTGCTATCTAAACTGG
TTGTTCTTTACCTACTGTGCACTGTCATTTTGCAACATTG
CTTTATCCCCTTCTTGGGAATTCCATTTGCCTCTCTCCTA
TGCAGTATCCTCTGTTTTTTTGAACTAAATGTCTTCTTTT
CTCTTGGCTTTCTCCTGCATTTTAGTGATGGCACAGTTAC
CAGCATTCTGGGAGAGAGTATAGGTGTCCTTATTTTTTAT
TGATATATTGGCCTGATAAATGGCTTCCAATATTCGGAGA
AAGGGTTTTTGCGGATGCAATTAAGTTAATGATCTTGAGA
TGAAGACGTAATCCTGAATTATTCGGGTAGGCCCTAAGAC
CAGTGACAAGTGTTCTTAGACACATAGGAGAGATTTGACA
GACAGAAGCGGAGCAGGCAGTGTGACCATGGAGGCATAGG
TGGGAGTGATGTGGCTGCATGTCAAAGAATGCCAAGAAAC
ACCAGAAGCTGGAGGAGACAGAAAAGGATGGGTTCTCCCC
TGAAGCCCCAAGAGGGAGTGAGGCTTTGCCAGATATGGGC
ATCTGGCCTCCAGAACTGTGAGAGAGTAAATTGCTCTTGT
TTTCAGCTACCTAGTTTGTAGTAATGTGTTATGGCAGCCA
CAAGAAACTAGTAGAACATAGATGTCCATGTTGGAAAGTA
ATTTTCTCTCAGAAGTTTGAGAGAAATTTTTTCTTTCTAT
CTCCTTTCTTTTCCTCCCTCCCTCCCTCCCTCCCTCCCTC
CCTCCCTCCCTTCCTTCCTTCCTTCCTTCCTTCCTTCCTT
CCTTCCTTCTTTTTCTTTTCTTTGTTTTTTTTTGCCATTG
AGAGGTTCAGTGCTGTTCTGCTTTCTGATTCTTTTCTTTT
TGGAACCTTTTAAGATCTTCTGTATCCCCATTCTTAAAAC
ATTTGTACTGTCTAATTGGTAGTCACTAATTTTATTTTAT
TTGTATTTTTGTGAGATAGGGCTATGGAAAAAGATACTGT
TAGTGGATGTGAGAAGACATAAAAAAAAGAATGATTCTTA
GCCAATAAATAGAACTTTGGGGTAAATTGTTGAATGTTAA
ATTCAGTAGAGATTTGGTTGTATGGAATGAATCAGATCAC
CACATATTTCATTTAGAAACGAGAAGAGAAATCCTTTGCC
AAATAGTTTTAGTAGCTGTTCTGGGTGGTACATATATTGC
TCATGAAATTAGAAAATCGTAAAGTTGGAAAAATTGTGAT
GTGGGGATATTCATAGGAAATGTGATTCTCAGGAGGAATG
TACTTTAGAAGAATATAAGAAACTTAGCTTTGATTTTTAA
AATGGCATGAAGTAAACATGGTAAGGTGGAAAAAGCCTGC
CGGTTCTCTAGTTTTTCAGATTCCTTATAGTTTTCTTTCC
TGTTTTCTTCCATGGAAGTTGGAATGTAGGATATTTGCTA
ATGAGTGGGGAGTTAGAAAAAGAGATTCTGAGGAAGTAGG
TTGGCATCAGATTTGAAGTCTTCTATCTTCTCTTGAGGAA
TCTGGACTTTATTCTTTACACATTGGAGGCCAATGCCATA
AGGTAAGTGATCTGGTCAGATTTGATTTTTCTGTCTTTCT
CTTTTGATTTCAGCTTTTATTTTAGATTAAGGAGGTACAT
GTAGAGGTTTGTTACAAGGGTAATATTGTGCAGTGCTGAG
GTTTGGGGAATGATTTAATCTGTTGCTCAGATAGTGAAGA
TTTCATTATTTTTAAGGAAAAAGGGCTGAAGGATGGAAAA
GTCAGAAGACCAATTAGTGGAAGACAATTGACATAATCAA
AGCAGGAAGAGAGAACGTGAACTAAGATTGTGAGGGGTAA
AGTGAGTTGGGGTGAAGGGAAAAGAGGAATCAGATTGGGA
AGCAATTTTAAGGTATAGATTGACTTGATGTGCGATTAAC
ACATGTAGAGGGATATGGGAGAGGGAAGAGTTATTAATTA
ACTCAGAGGTTTACAACTTGAGAGACTCAGAAAGGGTGAC
AACTTTCACTAAAATAGAGAATATAAAATATGGAACATGT
CTGAGAGGTAAAGATTTTTGGAGGCAGTGGCTGCTCCAGA
TTATATTCAGAAATGAGAAGGATGACAGTAAAGATCAGGT
TAACAGCAACAGTGCGGGAGAAGCGTTTGGTTAGTGTAGG
AAATAGCATGGCTAGAAACAAGGAGGCAACCAAAATAGCA
GAGTATGGTGAGGCCACCTGGGGCAGGAGCTGATGAGTCC
TGTATGCCTTAGTAGGGTTCCTGAATCTTTAAGAGCGATT
AGCTTGTTTACTGAGTCAGGGAAGATGAACTAGTCTATTT
TAGAGAGTTTTTCACATGGATAAATGTAATATCTTCTAGA
TTTAAAGAACTAATTTTCAGTTATCTGGAAGGAATGACCT
AATCCAGAAGCTGTAATTCCTCTCTTGGATCAAATACAGG
AAGCATCATGCCAGTTATATGTCAACACTTGGCAAGGCAT
ATTGACCAGTATCTTGATGTTGACCCTGAGTGATTTTTAT
TTTATTTTATTTTATTATTTTTAAAGAGATGGGATCTTGC
TATGCTGCCCAGCCTGGTCTCGAACTCCTGGGTTCAAGCG
ATCCACCCACCTAGGCCTCCCAAAGTGCTGGGATTGCAGG
CATGAGCCACCATACCTGGTGACTTTGAGTGATTTTTTAA
AATATTACATTGTATTTAGAACACTGTTTAAGGAAGCAGC
AAAAACATATTTTTTAGAAAAGTTTTATAAAAAATTTAAG
CTTTAACTCTTAAAGGATTAATACTTCTGTTCCTCTATTC
AAAACATGTTCCTATCTAGAGTGATTTATTTCTCAGTATG
TTAATCAAGATTTTATTAATGTAGAGGCATTAATTTTTTT
CCTTAGCTTTCAAAGTCATAATTATTCCTTTTGCTGTTTT
CTTGAAAAGCCAACTAAAATTCAATCAGATTTCTTGGAAT
TTGATTATGTTACTCTGAAGACTGGACAGAAGCATACGTG
ATGTTAAATCTATGAGTCTCTAAGGAGAATATATTGGCTA
CTGTTAGGAAAGCATTGGCTATATGGTACTTGTACTCTTG
AATTATAGACTTTCTACAAGGTTTTCATTTACTTGAAAGT
GCCAATATATCAATTTCAGTTTTTTTTTTTTTTGATAATG
AAATTGAAATTATAATTTTATAGTAAGGGAAAATGCTAGT
TGGTTTCTGTTAGAAAGTGATTTACTGACCGGGTGCGGTG
GCTTATGTCTGTAATCTCAGCACTTTGGGAGGCCGAGACG
GGCGGATCACGAGGTGAGGAGATCAAGACCATCCTGGCTA
ACGCGGTGAAACCCTGTCTCTACCAAAAATACAAAAATTA
GCTGGGTGTGGTGGTGTGGGTCTGTAATCCCAGCTACTTG
GGAGACTGAGGCAGGAGAATCACTTGAACCCAGAAGGCAG
AGGTGGCAGTGAGCCAAGATTGCGCTACTGCACTCCAGCC
TGGTAACAGAGCAAGACTCTTGTCTCAACAACAACAACAA
AAAAAGAAAGTGATTTCCTTAGTGATTGCTGGACAATAGT
TTTCAATAGAAGTCCCTAGGAAAAAGAGTTACCGGAAAAG
TCCAGGTACTTATTTATTTTTTTCTGATTTTTGTGATATG
AGCACTTTAAATGTCAAACATAGAGATAAGGTAGGGTACT
CCTCTATTTCTCATTTATTTATCATAAATGGCAACCTCAT
AATTTCTTCATAGGTGAATAGTTAGTGGTGAGAATGCTTT
AGAAATACCTGGCCTCTTAGGTATCTTGCAACTTAGACCC
AGACTCCAAATTGCTATGTACCTTTGAAAATGTGCATTTC
TTCTGTTTCTTAGATCTGCTGAATTCTTGCTTCCAAAGAC
AGAAGCCTAGGAAAGGAGGAATTCCTCACTCAGGTCCCTT
CGTGGGCCTCCGGCAATTTTCAGGATTTACTTTTGGTTTT
ATTGAGGCAGGATCTCACTCTGTCACCCAGGCCGGAGTGC
AGTGTCGTGATCTTGGCGTACTGCAACCTCTGCCTCCCAT
GTTCAAGCAATTCTCATGCCTCAGCCTCCTGAGTAGCTGA
GATTACAGGCGCATGCCACCACGCCTGGCCTTTTTTTTTT
TTTTTCGCATTTTTAGTAGAGATGGGGTTTTACCATGTTG
GCCAGGCTGGTCTCGAACTCCTGGCCTCAAGTGATCCTCC
CACCTCTGCCTCCCAAAATGCTGGGATTACAGGCTTGAGC
CACCGTGCCCAGCCAGGATTTAGCTTTTAAATCAAGTTGG
GGTGTGGAAGGCAGGCGAGCGGGTAGAGAAAGATGCTGTC
CTTAGATTGCCCCTGTATTGCAGGACAACGGTGTTTTACT
CTCACGTAAAGCTGCTCTAATAGGAATGTGTGGAATCCTA
ATTTTGTAAATAATTCAGCTTAATGTTTGTTTACCGAAAA
TGCCGAAATAGAGTTTAGGCAAAAGTGAGCCTCCATGTTT
GAAATGAGAATGAGCAGGATTGTACTTATTACTGTTGATG
GGAACGGTTTTAAGCCAGTTTCTCATTGTATTTATGTCTT
TTAAAATATGCTATTTAGTTTTAATGTAGGGTGGTTTCTG
ATTTGAACAATTTTAATCAAAATGAACTTAGGTTTGGCAA
TATGGCACATGCAGCATTTTGACTTATGGAAAATACAGAT
ATTAGTGAAGAATAAGAACTGGTTATTACAGAACAGCTGT
AGAAATCTTTAGTTACTGTTAAATTAAAATTAATGGTGCC
ATGCATCTTTTTGCCCCTATATGAAGAAATGTGCTATTTG
AAGTGGCTGAAGTGGCTGCCTGTATTCACTTTTCTTTAGT
GAGGTTGAGGCTTTAAAAAAAAATTATCCTGCACAGATGA
GTCTTATGCATTTGACTTTTTAAAATGCATTATATTAAGA
TATCAGTCTTATGTGTTAGCACCTATAATGCATTTTTAAA
AATCAGAATAATATTTTATTGTGTCTTGGTAAAAATTAGC
ATTTTGAGTAGTAGGCAGTTGAGACCATTTGTGGGGATAT
ATAACACATAGTACTAAAACTACAGATTCTAGAACCAGAC
TGCCTGAGTTCAAAATGCCTGTTATGTATAGTAGTAATAA
GAGTCCCTACCTCATAGGGATGTTGTGAGAGTCAGTTGAA
TTAATATACATCAAGTGCTTAGAATGATGCTTAGTGCATA
GTAAGCGCTATATAAAGGTTTGCAATAATTTTTGTTTTGC
ATTGCATGCCATTAAAACGAGTTCCTTATACTTAGTGCTT
ATTTTTTCTTTAAAAATTGTAGTCAAAGATGAATTCTAAA
GTTGGAAACCAATTTGAAGGGGAACTATTACTACTTTTTG
TCTGAATTCTTGAATAATCCAAAAATCTTCCAATAATTGG
ATTAAAATTATGTTTAGATTTGGACATTCTCAGTCACTTT
AGGTGTGATGGCTCTAATAATACATAATTCTTAGAAAATC
TAAAACTAGATTTGAAGGAACTAGAAATGTGTCCACTTTC
TCTTGTTCCTCATTTCAAGTTATGGTTGAACTAACTATAT
TACTTACAAGAATTTACTTACTAGGATGTTTGTTTTTTAT
GGGGGTGCTGTCATACTATTTGAATGTCCTCATCTTTGTG
AATAATGTGCAGAACATCATGAGAAGATCATACGTGTCCC
AAGTTGGGGATTATATGATGCACAATGACTTGGTATCAGC
AACTAAGGATAGCAAGTAGAAGGACTGAGAGGGCACTTAC
TAGTGTGTGCTTTGTGCCAGATGCTATGGCAGATGTTTTT
ACCTAATTCCATTTCCAATAGGAAACTTTTCTTCCTTCTC
TCACCCAGATGAGCTGGAAGAACTGTGGCTGGCTGATGAG
CCACAGTACCAGCAAGACTAGGAAGAGAATGGTGAAGGAA
GCAGCTTGCATTCTGCTTTTTCCTAGGTCTCACATGCCCC
ATGTAGAGCATAATGAAGACTGACACATTTTAAAATCTGA
TTTCTCAAAACTGTTATGTAAGATAAAATGTTAACCATAG
TAAGACATTTTCAAGTTATGAAACTCATAAAACTAACTTA
GAAAATTCTTTATAAAGTTAGAATTTACTTTCTCTTGATT
TGTCAAGGAATTAAAATTTACTAGAAATCAAATGCATCAT
GTATTTGATGATTGTGTGTTTAATACAGATTTTAGAATCT
TCCCCCATGCTCCCCCTTTGTTTGTTTGTTTGTTTGTTTG
TTTGTTTTTAATTAAAGACAGGGTCTTGCTGTGTCACTCA
GGCTGGAGTATAGTGGTGTGATCATCACAGCTCACTGCAG
CCTCAACCTCCTGGACTCAAACGATCCTCCCTCCTCAGCC
TCCCGAGTAGCTAGAGCCACAGGCACCATTAGGCCCAGCT
GATTGTAAAATTTTTTTTCTAGGGATGGGGGCCTCGTCAT
GTTGCCCAGGCTGATCTTGAATTCCTGGGTTCAAGTGATT
CTTCTGACTCAGCTTTCCAAAGTGCTAGGATTATAGGCGT
GAACTCCCAGCTCTTTTATGAAAATTTTCACACAGGAAGA
AAATTACAAAGAATAGTGGTATAAACACCTATATTTCTGT
ATTTCTACTTAGTTTTAAAAGTTGTTAACACTTACTGTGT
TTGTTTTAATAGCTATCTGCCTTTCTCTCCATCTAGTTTT
TGTTTGTTTAGGTTGATTATTTGAAAGTATTAACCACATG
TGCCCCAAAGATTCTCTTTTTTTAAAAAAAAATCAGCTTT
ATTGAGGTATGACATTCATATACCATACAATTAAAAGATT
TTTTAAAATAACTTTGAGAACCAGAATTCAATTAAGGCTC
ACCCATTACATTTGATTCTGTCTTGTTCTCTTGTATTCTA
GACCAATCCCTTTCCTTTCTTTTTTTCTTGTAAAGACTAG
CTTTTTAAAGAGACAAGCCAGTTGTCTTGAAGAATGAATA
ATGAATCTAGGTTTATGAGTTTCTCTGATTAATTCATTAT
GGTGTCATTTATCTTGTTTTATGCTTTTTTACCTGTAAGC
TAGAAGTTAGGACTAAAGTCTTGCTGAGATTTAGGTTAAA
CTCTTTTTGCCATAATTATATCATATGTGTAATAGCTTAT
GCTATGTACTTGTTATTGTAACACATCAGGAGACACATTA
TCAGAATGTCTCATGCTAGTGATGCCAGTTTCCACTTGGT
TAAAGTGATAGTAAATACATTTTTTAAAATATTAAAGATG
CACCCTCCCCATCCCCCAGTTAGAAAGTAATTTCTGGGGC
AAATAGTTTCACAGAAGCAAGTATACCTGTCTCCCTCTTT
TGCCTTTTACCATCAATTAGTGATCCTTGCCTAAACAGTT
AAGTGACTTGAGGTTACAGAATGGTGATTTTCTCATTTGT
TTTCTAATTTATTAGCTGACATTTTTCAGGAGATGAATTA
AAGTTCCTAAAGATGGCGGTTGATGTTTCATCCCTTTTAA
TTACGGTTTTCCAGAGTAAGGAGTTTAATAGTCACCTCCA
GTGCAGGCACTTGAGTTTTCCTCTCTTTTTTCTTCTTTTG
TTTGTCTTTTTTTTTTTTTTTTTTTTTTTGAGATGGAGTC
TCACTCTCGTTGCCCAGGCTGGAGTGCAGTGGCGTGATCT
TGGCTTACTGCAACCTCCACCTCCCGAGTTCAAGTGATTC
TCCTGCCTCAGCCTTCTGAGTAGCTGGGATTACAGGCTCC
CGCCACCATGCTCAGCTAATTTTTGTATTTTTAGTAGAGA
TGGGGTTTCACCATGTTGGCCAGGCTAGTCTGGAACTCCT
GACCTCAGGTGATCTGCCCAACTCAGCCTCCCAAAGTGCT
GGGATTACAGGCATGAGCTACCGTGCCTGGCTTGTTTCTC
TTTTTAAAATGTCATGGACACAGGGATTTTTATTCATTCA
GTGTTTACAGTCAGTGAGTATCATTGTACTTTTTGTTGCT
TAAGTTTGCAGATGTGGCTGTGAGAACCTGTGTAAACGCT
CATGTGTCCTTTTGGCATGACCTCATTTTCTTTGAGTGAT
TCCTTGCATTCTGGGACAAGGTGTCCGGCCCAAACTTTGT
GCTTTCTGTGTCCCAGACCTAGAATCACCCATTTATCCAA
GGGGATCTGATGGGAACAATCTATTGTTTGTTGAGTTCAG
TAGTTGAATAGTGTGCATATTCCTTACTGGATGCAGCTTT
ATTTTGTTTATATAACATTTCATAGTTTTGCAAAACACTT
TTATACATGTTTTCTTATTTAAGCTTTTTAGCAAATTTGT
GATCAAGAAGACATTGGTATCTATTTTTCAGCTGAATTCA
CAGCTCTGCTAATTTGTTTATAAATCTGGATTTTCATTTA
TATGCTATATAATGTAGCAGATAAAATGTGCTTTAAGAGA
CTAATTGGCAGAGTGTATCTGAATATTTCAAACAACTAAT
TTACTATGAAAATGAATAGAGCACTGTCAAAAGGCTCCCT
GAAGTGTTACATTTGACTTTTCAGGTAATTTAGTTAACTT
TAACTTACTTAGAGTTCTTAAGAGAGTTTAAATGTTGAGG
AAGGTCAATGTTGAATTAAGAACTAAATGTATGGATAACA
AGATGTATAATAATAGAAACCACCAAATAGAACCACTTTG
AGCAAGGACATATGTATTGGGTACATAGTAAAACCAAGGG
CAGTAAATGAAATTAAAACAAAAAAAATCAGTGGGTGAAA
AAAATTGAATCCATAAAGTATGTTTTTAACTACAGTTGCA
AATATCTTACTGAAAATTTTTAACAACAAAGATATTAAGA
TGAATTTAGTCAATGTTAAGAACTTTTTAAAATTTAGGTA
AAACTGAGTTAAAATGAAAACAACTTTCTTGTTAGGGAAA
GCAATGAAATCAACTATTGTTGATTACTAAATATAGATGA
GACTATACTGTTTCTTTCTTTATGGTTTGATTTTAATTAT
CCCCCACCCCAGCAAATGAAATGCAGTTAACTATCTCATT
GGTGTTAGATGCATGTGTAATTCCAAACCTTGTTTTTCAG
TGTTCAGTGGCTGCCAATGTATGTTTGCACTTTGAAATGA
AAGCTGATTAACATTTTTAAGGGTTGTCTTCACCTTCAAA
ATGGACACAGACTCCTTCTGTATGGTTTTTATTCAATATT
TGTGTAAAACTAGGCCAAGGAAGGTGGGGACTGTTTGTTT
CCTTGCATCATGAAGTTTTCATTAAGTTCTTGCATTTAGT
CACTTTTACTTTTCATTTGATATAAGCAGAAAGAGTTATA
TAGGTTGCTTTAAGTCACTGAATCAGTGCTGCCTTGCAGG
AACACTGGAAGACTCTGTAAGTTGATAAAATTTGATTATT
TCAGTTTATACTTTACGATTTATATTAGTTAGTTATATTT
AACAGCTAACACAGCTTCCATCTAATGATAGTAAATACCT
GGTCTAACATGTATAGTATGGTTAACTTTATCTTACATTA
TAGCTATTCCCAGTTAATAAAAAATAATAAATTTTTTATT
TCTTCGAAGGGCTGGACCTCTAAAACTTTCTAATTTGCAG
TATTGGAGTCAATGGCTTATCTAAGATTCAAATCCAGAAC
TCTGTTTTTATTCCTTTTGTGAAAAGAATACACCAAATTG
CTACTACTTCTGTTTCAGAAACAAAACAAAAAACCCTCCA
TTCTCAGGATGTCTTAACATTTAATGAAATCTATTCAGGG
ATCACCCCAAGCAAGCTTTTCCAGTGAATGACACATTTAG
AATTTGCCTCAGGCTTTTTTTTTTCTTTTTTCTTATATTA
ATCTTTGATCTATTTTTTTTTTTTTTTTTGTGGGTGCTGC
AAGTTTTTATACTTAATGGTAAATCGTATTTATGGAAAGA
TACAGCAAATTGAAATTATGTCAATCCAGTGTATAATGTA
ATTTACCCCAAATCTTTTATGGAAATTACCTTAAGCATAT
TCAGCATTTTGCATGTATTTTAGTACTCGTTCATAGGTTA
TAACAGGTTATATAAGAACAAAGTATATTACTGTATTGTG
TTCATATCATCGGTTAAGTTTTAGAGAAGTTTAGTGTTGT
GGAAAGAACATGGGCTTTGGAATCAAATTGATCTGTGTTT
GGGTATAGACTCAGCTCTTTATTAACTCTGAACTTGAATA
CTTACTTCACTTCTTTGAGCCTTATTTTTCTTATAAGGTA
AGCATGATATACTTGCTATCTGGCCAGGAATCTTAAGAGA
ATTAAAAATAAGGCAATATTATATAAAGTGCTTGGCACAC
AATGACTTCATAGTATACTTATTGTGTTTGACCCTTTTTC
ATTTATTGTTAGAAAGTAAAGCAGAATCATCATTGTTAAT
AAAACCAGAAGGATTTCTTAGGATATTTTTGGGAAGCTCT
TGGTAGAAAAGAAGCTTGGGAAACTTAGGATTCGTGGAAA
TGGTTTAGGTGTTACTTTTTTTTCTGTTTCTTGCTGCCTT
TTTTTTTTTTTTTTTTTTTAATTCTTATACATGTAGTTTT
AAAAGCCACATTTTGCCATAAACGTTTATTATAAAATAAA
GTTGCTTTCCACCCCATTCTGCCCACCCTTCATATCACCT
ATCTCAGGGGCAACTAATTCTTATTTCTCTAGCTAGTCCT
ACTGGCATTTATACATCTCTGTATTCCTAATGTTACAGGA
GCCTTGGGTGTCGCTTCACCAGCTGGAAACCTCTGTGGTC
AGTGGTGCCTTTGCCTGTTTTGCCCCGTCCTATGGGCTCA
TTTTGCCCACTCAGCCTGGCAGTCTGCGCTTGGCTCGAGC
TACCGGCCTGGATCCCATGCCTGCCAAAGGTGTGGGGTGT
ATGAGCGAGCATGGGGTCCTGCCACTGAACACAGCCAGGC
ACGCCAGCTGCAGCAGGGTGGAGAGCTCCAGGCACTGGCA
TGGGTGCCGGCTACTTGCGAGGCTGCGGCTGGGCCAGGTG
TACTGTAAGCAGCTTTCATGACTGACACTGGGGAATGTCG
TGGTGTTCTGGAAGCTTGGAGATGCTAGTAACTGCAGAGC
CCTAAAGAGGTGTCACAGCCCTGGCTCAGGGAGCTCCTAG
GTCTGGGCTTCCCGAAGGGCTGCAGCTCTTCTCTCCTTCT
CTCTTCTCTCCTTGTCACCTGCAACATGGTGAGCAAGGGA
CGTATTTCAGCCCTGTTTGTGTTACACCTCTGTTAGCCCG
AGTTAGCGGGTCCCTAGTTCTTGTGCTGCATCCAGGAAGA
ATGAGGTACACAGACAAGTGGAGGATGAGCAAGATGAAGA
GGAGCTTTACTGAGCAATAGAACAGGGGAGACCCTGCGGT
GGATAGCTCCTCTCTGCAGCTGGTGGTCTTGTTGTCTCTG
GGTCTGGCTGAGTCAGGAGCTTTTTATGGGCCTTAGAGGA
GAGGAACTGAGTGCCAGTTGGTCCATGGACTATGGTGGGT
TGGCCCAGAAAAAGCACTACAAGTTCCCACTCTGGTCCGC
AGGCTTTGGGCCCTCCTTGGCCTGAAGGTGGGGCCTCACC
GGGGACCCTCCCCCTTCTACCCAGCAGCCTGTGTGCTTCC
TGCCGCTGCTCCTGGCGCCCAGACTGTCCTGGCCAAGGAG
TGCCTGCAGGTCAATGCTGAGCTGCCCTTAGCCCCACCTT
GGCCTCCCTCTCATGGTTGTTGGCACCCAAAGTCTGGAGG
GGGCCCAGGGGGCCTGGCGTGTCAGCGCTACCCCGAGTGT
GCATACACTCAGCCGGACTGCAACAGTTCTGGGTTCTGCT
CCAACCTTGCTCTGAGATCGGAGCGGGCACTGGGAACTGG
GAGAGGCCAGGCAGCGGGAGAAGATACTTCCGAGTCTGCA
GGGGCGGGGGGCACCTTGCTGGCCCCCTCCACTCCAGAGT
GCAGCCATACCTGGGTCTGCAGCCGGAACTTGGGTTGCTG
CAGCTATGCCTGCGAGGGCGGGACTTTTGCCTGCTCCTAG
CTCCCACCAGCTCTATGGAGCCTGGCACCGTCCCAGGCCC
AAGTCCTCCTCTTGGTCCCTCTCAGCCTGCCCTTCCGTGC
CTGACTGTGCTGCTCTGCCGCTGGCGGGCGGCTTAGTCTG
GCCCCATCGCTGTGGCTCCCTGGAGCGGGCCTGGGAACTG
TTTGCCTACTGTATGTTTTCCCCTGCAGGTGGCACGGCCC
CTGCCAACCCCGTACAAATGAACCCGACACTCTGGGGGCT
GGCCCCTTAAGTCTTGGCTGCGCCTTTGACCAGCTACTCC
CGGGTTCCCAAAATGTGGCTGGCAGTGAGATTGAGGCCAT
GGCAGTGGCTCCCGGCCTGGGAGCGGATCCTGCCTGCCTG
TGTGAGCGTGGGTGTGACACAATTGTCTGCCTCGGGACGC
GGGGCACAAGGGTTCTAAGGCCGCCACTGCTGCTTCCGCT
CCTGCTACCACTGCCTGCACCTCCCTGCTGCAACTGGCAT
GATGGCAGCAGCCACTCCGGATGGTCGGCCGCTGCCATCA
CTAACTCGTGCATATATACAGTGGTATCTTTTGATTAATC
AGTTTGAGGCATTATCTATCAGTTTTCTATTACAGTAGGC
AAAGATTTAATTATCTTACACAATCTCTTCTCCTTTGTCC
ACTCAGTATAGTTAGATTACAATTATATGTTGTCAGTATT
CAGCATTTATTATTCATGTGAAAAAATTATAGCTGAATGT
TGTAATATTCCATATTTATGTTTCCTTTCTATTTGTTTTT
CCTGAAGTTAATAATTGTCTTGACTTTTCATGTTTAATTT
CCTTTATTTAGTTTTTCAAAGTCAAATGATCTCAAGTAAT
GTATCTATTGTAATTCTTTTCTCTGAGACTTCCTTTCCTA
AAAACCTCTATTTTCCTTTGTATCCCCTGATTGCTTTCTT
CACTGTTGTCATCTGGGACTTACATTTTCTATGATCCTTG
GAATTTCTCCTGGATTGAATTCCCTATTTCTGGGTTCTTG
GATCTCTTTTATTCTTGGTTTACTCTCACTCTTTTGGTAA
AGCATATTCTCCGGTGGTTTTGTCAAGTTAAAATAACATA
CAGTGACAGATGTCATGGTAATGACCGCTTTCAGCATGCT
GTCCCACGGAGTCACTTGGCCGCAGGTTGTCCTTCATGCT
TGATGTGTGTTGTTATTTCGGAATCTCCATTCATTCTCAT
CCTGGCCATTTCTTTCTTTTTTCTTTGGTGGGGCTCTATT
TTCTCTATCCCATGTTGTCTTCTTTTTGTTTTACTACGTC
TGTTTGTGGAGAACATCCTCAGTGTCCTGAGAAAGGCTAT
ATTGGAAATAAACTTTTGGGGACCTCGTATGTCTGAAAAC
ACCTCTGTTCAGTATTCACATTTCAATAATAATGTGTCCC
AGTATTGAATTTTAGGTTGGATATTATTTTCCTTTGACAT
TTTGAAAGTGTTTGTCTGTTGCTTCCTTGATTCTAGGATT
GCTATTGGAAAATCTGAATCTTTTGATTTCTGATTATTGG
TATGTATGTGACTTTTGTTTTCCTGGAAGCTTATGGGATA
TTCTTTTAGTTCCTGTTATCCTAAAATTTTACAGTAATGT
TCTCATTGTGTTGTATTGGACACTCGAGGGCTGCTTTTAA
TCTGGAAATGTGTGTCCTTCACTTTGGGAAATTTTGTTAA
AGTACTTCATTAATTTCCTCCTGTACATTTTTTCTCTGTC
TGTAGAGCTCGTATTATTTGCATCCTGGGCCACTTGGACT
GGTTCTCTAGTTATCTTTTTCTTCTACTTTTCATCTCTTT
TAGTCTATTTTCTGGGCAATTTCCTTATCGTTATCTTCTC
ACTTTTGTAATGTGGTTGTTTTGTTTTGTTTTACTTATTC
CACTATATTTTAAATTTTAAGCTCTTTGTTATTCTCCTAA
TGTTTCTTTTAAAATAGCAACTGTTGACCAGGCATGGTGG
TTCAGGCCTGTAATCTTAGCTGGGAGGCCAAAGTGGGTGG
ATCACATGAGGTCAGGAGTTCGAGACCAGCTTGGCCAACA
TGGTGAAACCACATCTCTATTAAAAATACAAAAAATTAAC
TGGGCGTGGTGGCAGTTGCCTGTAATCCCAGCTACTCAGG
AGGCTGAGGCAGGAGAATCGGTTGAACCCAAGAGGAGGAG
GTTGCAGTGAGCCGAGATTGCGCCATTGTACTCCAACCTA
GGCAACAAGAGTGAACCTTTGTCTCAAAAATAAATAAATA
AACAAAGTAAAATCAAGTAGCAACTGTTCGGATTTTATGG
ATGCAATATATTTTAACTCTTCAAGGATGTTGATGATATT
TTTCCCTAAATTTCTCTTGAAATTTTTTTTCTGCAAGTCA
CTTTTTACATTTTGTGTTTGTGTTGTTCTCAGTCTTCTTT
CTGATAATCCTTAGTTGTGTGTTCATGATTAGATCAAATA
GACCGAAAAATTCAACTGGAAGCTATGAATATACGGATGT
CATCCACCTTAAATTTCACTGTAGGGTTCTCTGGGTGAAT
TTATTAGCAACTGGTCAGATTTTCAATAAAGTAACTCTTC
TGTTCTCCTACTTAGAAGAAAAAGGTCTGCCTACCAGCAT
TTTGGGAGCCCAGTGTGAGAGGAGAGCTGGGATTCAATAT
CTGGTTGCTGTGTGTGTGTGTATGTGTGTGTGTAACTTAA
TCCCATTTTCAGTTCTATACCTATGCCTTCATCTGTGTAA
GCCCATTACCTCTTCAGAAGTTAAACCTCTAGGGTGTTAT
GCCAGGTTATTGTGGAATGGGATGGGGAAGTTTCTCAAAA
CATATCTTGCACCCCGGTTCTTTTTATTTTGGTTCTTCCA
CTTCAACCCTTAACTTCCAGAAATCCCTGATACTTACTGC
CAGTTTCTGATTCTTTCACAGATTCTGCAGTGTAAATAGG
GTTAGTTTTGTCAGTGCGACAGTTACAGTCTTAGGATTTA
ACTTTCCTGGTGTCTTCTGGTCCATCTCCTTCACCTTCAA
AATTGTGTTGATATTGTCTCTTCTGATCTTGTCCTTCTGA
GTTGTGTCTTTAAAACAACAAATCACTTTTCTGAAGTTTT
ATTGAGTATTGCAATTGAGCAAGACTAGTTGTTTATGTTC
AAACTGTCACTTTAGCATGTGCCCTCTGCCTTTTTCTTTC
TGCATAAGTCTTTAGCAAATGTAGGCATTAGAATTTAAAA
AGTCATTCTGCTGCCTTTAAAACGAGGTTTTCTTTATTTT
TTTTGAGATGGAGTCTCACTCTGTTGCCCAGGCTGGAGTG
CAGTGGTGTGATCTCAGCTCACTGCAACCTCCTCCTCCTC
AGTTTAAGTGATTCTCCCGCCTTAGCTTCCCCAGTAGCTG
GGATTATAAGCCTGTGCTACCACGCCTAGGCAAATTTTTG
TATTTTCAGTAGAAACGGGTTTCACCATGTTGGCCAGGCT
GGTCTGAAACTCCTGACCTCAAGTGATCGGCCCGCCTTGG
CCTCCCAAACTCCTGGGATTATAGGTGTGAGCCACCACAC
CTGGCCTAAAACAAGGTTTTCTTGAGCTGCCATCTTGACA
GATGCCATCTAACGTACCTATTTTTAAAATGTATTAACCC
GCACTTGTTTTTATAAATTTTCTGTTGTGTCTTTTTTTTG
TTTCCAAATCGTTGCTTCACAGTGTAAAAATGCTAATGTA
ATGATAGCTTGAGTGATGTCCATATTTACGGCATACAATG
CTGAATCTTATGTTAGATTTACAAAATCGAATATTGGATT
TTCTAAAATCTTTCCCTCTCAGCCATAAAGTGTACTTGGT
TTTATAGCAGTAAACAAAACTGTCACTAAGAAAAAATGTT
TATTTAAAGCAAATAAATAATTGTCTCTAACATGTACCAG
AATCACTGACTGACTTATAAAAACAGATTACTAGGCAGCA
TGCCTAGAGTTTCTGATTTAATAGGGCTCGAGATTTTGAA
TTGCTAATAACATATTTTCAAGTTAGTGGATAATGCTGCT
GGTCTAGAAATCACACTTTAAGAATCACTGATACAGACTA
TATTGATCCTTGAAACCAAGAAACAAAAACATCACCAAAA
TCCCCCTGTAAAGCTCTTCTTGTTATTCTTTACATTGGAC
AATTGAGCAAAACTTTGAACTTACTCTGTTGCTGCTCTTC
TTGCCTAAAATAGATGTTTACAGCACTCATCTTCCAAGAC
AAACATGATATAGCTAGTGTCACCATTTTAATTAGTGAAT
TCCTTCCTTTGGTCTACTATTGTTCCTTTCTTTCTGAAAT
ACATGTTTAAAGTTTTGTTGGCTGGGCACGGTGGCTCACG
CCTGTAATCCCAGCATTTTGGGAGGCTGAGGCAGGCGGAC
CATGAGGTCAGGAGATCAAGACCATCCTGGCTAACATGGT
GAAACCCTGTCTCTACTAAAAGTACAAAAAAATTAGCCAG
GCGTGGTGGCATGTGCCTGTAGTCCCAGCTACTAGCGAGG
CTGAGGCAGGAGAATGGCGTGAACCCGAGAGGTGGAGCTT
GCAGTGAGCCGAGATGGCGTCACTTTACTCCAGCCTAGGC
GACAGAGCAAGACTCCATCTCAAAAAAAAATAAAAAGTTT
TGTCCACGTTCCCTTTTCTTCTTCGTTCTTCTGTTGCCTG
CGGGTTTTCTGGTGCTACCTCGGAGAGGAGTAGAGGAGTA
GCTCAGTCCAGCTAGAGGTTGGTTGCCAGGGTGAACTCTC
TTATAGAAACACTGTGTTGAGTCAGTCATGTGGCATCAGT
GTGCTCTTTCGGTAACGTGTTGATGGCATCTTGGGTGTAC
TTGCCTAACATAGAGGCTTCACACTGAGATTGCACTTGTT
CATATGTAAACTCAAATACCAAAGTCAGGATAGGTCTTTG
CTAGTCAGCAGTTTGGATATGGCTATACACTTTTCTGAAT
TTAATTGAAAGCTTTGAATTCTTACTTTGACAGGAGAGAT
GTTATAATTGTTGGTTCTAAGTGGATTTTTGTTCATTGTG
AACATCAGTTTTTTATTTAAAGAAAACCTGGGTTGACTGG
GTGTGGTGGCTCTCACCTGTAGTCCCAGCACTTTGGGAGG
CTAAGGCAGGTGGATTGCTTGAGCCCAGGAGCTCGAAACC
AGCCTGGACAACATGGCAAAACCCTGTCTCCACAAAAAAA
AAAAAAAAAAAAAAATACAAAAATTAGCCAGGCATGATGG
TGTGCACCTGTAGTCCCAGCTACTCTGGAAGCTGAGGTGG
GAGGATCACTTGAGCCTGGGAGGTCAAGGCTTCAGTGAGC
CATGATAACACCACTGCACTCCAGCCTGGGTGACAGAGTG
AAAATCAGAGAAAATGGCCCTTTATCCAGCTAGCTAACTT
AATCTAATAGAAGTAGAATTTCAGTTTTAAGAGTAGGTTT
GATATTGTAGAAATAAGAAATGAAAAATTGTTAATATACT
CGTTATCTTCCTACATTATTGTTCTCCTATCAGTGTGGCG
TGAGAAGCAGTGGAACTGTTTTATGTTGGTTTTTAAATAG
CACAGTTTTTTTATTTGTTTCTGTATGTTGGGTCAATTAT
AGTAAAAAGTGTGCTGATGTTTGACATACCAAGTCAGTTC
TGAAATCTTTGCTCATATTTATATCCCATTCAGTCTTCAA
GTTATATTTAAGCACAAGCTTTGCTTGATATTTTGACCTC
AAGAAGACAAGAGTGAGCCAATAGGACAGTTTTCTTATTT
GCTTTAATAGTGTTCAATTTATTTATTTTTTAATGGAATG
AATGTTTCAGGGCTATCTTTTTTTAAATAAAGGGAAACTT
CGCCTGTTAGGTAAGTAATCTCTTGTAACCCAGCAAATAC
CTTTAATATATATATGTATATATTTTTAAACTGTTTTTTA
CGTAATGACTGCATAACGATAACACTGTTTTCTAACCAAA
TGTCATGGGTTCTTGTGCCTTAGGTTTTTACAAAATTTTG
TATTTCTGTGATTGACATAAATAGATATGCATAGACTGTT
AGCCCCCCCCAAAAACAGGGGCTTTGGTTTGTTTATCACT
ATGTTCCTAACATAGTGCTTGATACACAGCTAATTCTGAA
TAAATATTTGTGGAAGGAATGAAAAATTTTGAGTGCTGCA
TCTATTGTGTTACTTAATTGATACCACAAGGTGGTACTAT
TGTACCATGAAATGAAAGCCTGAAATTCTTAGTACCACAT
AAATCCTGTGACTAAATGAAATGAATTGACTACCTATTAT
GTTTATTCCCTGCTTTATTTATTTATAATTTCAGCATGCG
ATTAGTCTTTGATTACATGATTGGGTCAGGCAGTGAGCTC
ATAACCTAAATAAAGAACATTTGGTTCAAATTTTTATAAA
AAGGTTAAGTGAGATAGCATCTGAAAAAACCTAGCATAGT
ACCAAGGTAGTTTCTTTTTCTCACTTTTAATTTACTTTGG
GTTAAAAGCCTTTGTTAAATTGTTATTTGTGGTGAAATAA
TTTGCCCCAAATTTTCTAGTAAATTATCACGGAAGATTAA
ATAGTATTGTAAGTCTGTTTTGGTTGTCAAAAGTGCTTAA
AAAATTAATACCAAACCTAGATTTATACTTTTTTCCCTCA
CTTCAAAAAAAATTTTTTGTTTTGCTTTCATGTTTCTTTT
ATGGAGTCCATGCAATATTTTATTAATGTTTAGTTCTTTA
TTATACATTTGTACACAATCATAGTGTATAAAGTAAGTCA
ATTTATAATTTCTCTTGGTTTTACCCCTATTTTAAAAACT
AAGCATTGAGAAGTTTGTTTTGTAGCTTGTACCTTTTTGT
TTCCTTATGATGGAATTGACTTTGGAATATTTTGATTCTA
TAATTTTCCTCAGACTGAAGTGAAATCAGAAGAGGGCCCG
GGTTGGACAATCCTACGTGATGATTTCATGATGGGAGCAT
CTATGAAAGACTGGGACAAGGAAAGTGATGGGCCAGATGA
CAGCAGACCAGAATCTGCAAGTGACTCTGATACATAAAGC
ATCATAGGAAATACAATTGCAGTCATTTTATTTTTTTCTA
GAGAAATACGTCATCCTCTGATGGTGAATTATAAGGATAC
CATTTGTAAAAAAGTTAAAAGACTTTTGCCAGATTTCATA
TTTCCCTTTTTATGTACATTTTATATATACTTCATTAAAA
ATTATATTTTAAACCCTTGCATAATTTTAAGCATTGTTCC
TCAGAACATTTGTAAAAGGATATATTTCTGCTTGACTAGC
GAGATACGCATTTTGCCAGGATCATATTGGTCATGTCTAT
TGGTGTGTTATTTCAGTATCACCAATGTTTTCAGAAATAC
AGTACTAATTCATAATTAAACTCTTTGAAGTTAATATTTA
TTTGCCTTCTAACTTATAGACCCAACTATGTATCTGTAGT
TTTTGGGAATGATTGGTGTCTTATGGTTTGTGTTGGGAAG
TTATTGAGAAAACCTATATAATAAAATTTAAAATTATAGT
TTTTCAGATTTTGGGTGGTGATTTTAGTTTTGGGTAATCT
GGAAGATATGATTTAAGAAACAACAGATTTCAACTTATTT
TATTATTTATTATTATTATTATTATATTTGAGACGGAGTC
TTGCTCTGTGGCCCCGGCTGGAGTGCAGTGGCATGATCTT
GGCTCATTGCAAGCTCTGCCTCCCGGGTTCACACCATTCT
CCCACCTCAACCTCTCGAGTAGCCGGGACTACAGGCGCCC
ACCACCACGCCCGGCTAATTTTTTGTTGTTGTATTTTTAG
TAGAGACGGGGTTTCACTGTGTTAGCCAGGATGGTCTTGA
TCTCCTGACCTCGTGATCCACCCGCCTCGGTCTCCCAAAG
TGCTGGGATTACAGGCGTGAGCCACTGCGCCCGGCCCAGA
TTTCAGCTTTTATTTTCTTTCCTTTTATTTATTAAATAAT
ATAAATAATGACAGATTTATTTTAGATGTTAGGCTATTTT
TGCAGGAGAGATTTACAGAGGTGGAAATTCTCATGCTTAT
GCAATGAGACATAATTTCACAGGAAGCATATTTGACATGT
TTTAGTCTCTCTCTTCTTTTTTTCCCTCCCAAATATTTGA
GTTAGCTTAAATTCTTTTTATGGACTGCCCAGCCAGTGAA
ATGATGCAGTTAGACAACAAGTAATCTGCAGCAGAATATT
GCATCCTATTTGAGACTTGATTCCATATTATTGCCTTAAA
GGCTATTAAATTGGGTGAGTTTTAGTATCCAGCTATTAAA
AAGAGGAAAGACTGTTTAATATCATTCCAAAATTTTTGTG
AAATGTGGCCCAAGATCTAAAGTTTTTAAGGGAATTATTT
AATAAATATGATCTGTCCCTTTTTGAAAAGGATCCATCCC
TTTTCATAATAAAAATAGTTCCCTCCTACCACCCAGTTGC
ACATACTTGCATCTGTTACATATTGAAGGATAATCTTCCC
CCCAAAAAACTATGCAAGAGCAGAGATGTTTATATTTTGA
AACCTATTTGAGTGTTACAGTATTATATGACTAAAGCTGA
ATCAGTCTGTGGCCTGGTATTTTTATCATAAAGGAAGATG
TACGCCTAAGATATCAAGTGGTTAAAACAGCAAAGTACAA
GACGCATTTTTGTATTTATTCTAACTTTCGAACATTAGTG
TCTTTCAATATAAATAAATGTGAACAAATATGCCTCAATA
GTAATACAGGAGAACTAAATATCCTGCTATAACTTAATAC
AGATAAATATTTCAATATGACCTAACAAACACATAATTAA
AAAAAAAAAAAAAAATGTGCAGCAACTTAAACACATTTTT
CTCCCCAGAACTAAGATTACACTTAATTTAATTTAATCTG
TTTCTGGGTTATACTAGAGTTTTGCAGGAATTTTTCTGAA
TAGTACATTCACATGATAGATATGGATAAGTAGCTTATTT
ACTGTTTTGAAACATAATAGTCATATTTTATAGTCCTTCA
TTTAATTTGAAAAAATTTGACAAGATTTTCACATTGGAAG
TAAGGAAAAGAATATTTGCAGATTTCCTTTGTTCAGAAAT
TATTTTATTCCAAAGCAAAATTGAGTTGCCACTATCAGGG
AAAAAATTGTATCACTTCTGTTAGAAGGCTATGAAGTATA
TATGAATTATATGACATAATTTTTATCATATAGATTTGAT
ATCTTCTATGTGTTAGTATTTCTGCATCTTGGGTATTAAG
CAAAATACCATTATGTATAAATATGAAGCCAGGAATGTGC
ATATTTTAGAAACTAATTGTATGTCTTAAGTGAATGTTTG
AGTTTAGTTCTGTCACCTCTATTCTAAATATTTTACCTAC
AACATTTACATTATTCTGATATCAATCAGATAAATAATCC
GAGTCTATTTCATCTTTCTACATTGTCTTTGTGGTTTTTG
TTTGTTTGTTTGTTTTTGAGACGGTCTTACACTGTCACCC
AGGCTGGAGTGCAGTGGTGCAATCTCAGCTCGCTGCAACT
TCCGCCTCCCGGGTTCAAGCGATCGTCCCACCTCAGCCTC
CCGAGTAGCTGGGACTACAGGCATGTGCCACCATGCCCAG
CTAATTTTTTGTCTTTTTGCTGGAGATGGGATTTCACCAT
GTTGCCCAGGCTGGTGAGCTCCTGAGCTCAAGGGATCCTC
CTGCCTCTTGCCTCCCAAAGTGCTCAGATTACAGGTGTGA
GCCGCCATACCACCTGTCTTTGAATTTTTTAATGAGGGGA
AAGAAAACTGCAATTCCTGCCTCCCCATTTATTTAAACGT
AACACTTAGGATTTTATTTTTGGTAACTACTGAGAATAAT
ATAGTAGGTTACTTTTCCTCGGTTAGAAAGAACTATGGAA
AATAGGAACCAATAATTTGGAAGCATTAGTTCCTTATTTC
ATATATAGAAATAATTATCTTATTTCCTTATTTCATATAT
AGAATGTTCTAGATACTTGGATGGCTGGGGTTAATGTTCT
TAGTCTTTATCATAGTTTAGCATTGGTTGTTAATTATTTT
TAAGCATCAGAATTTGAAAGCCAATGATAATACCTGATTA
GGACTGAAAATATAATTATCTTAGTAGTGTAGCACTTTTT
ATAGTGGAGTTGGAGCACTGAATTTATTTTCAAATTACCT
AGAATTCTGCATTACTCAAATATTACTCAATTAATTGCAA
AATATACCTTGGAAACCCTGTGGATAGAATAGTTCGGAGG
GTTACCACTAGTACATAGAGCCTAAAGTCACTCAGTAGGA
GGTTCTGGAAGGTCTATTTGAAGGCAATCCAATTTCTTTA
AAATAAAATATTTTTTGTCTTTCAAAACAGGTGAAAAAGG
AATGTATAAATTCTGGGAAACCTCTTATGGTTTCCTTCTA
TTTCCTTCCACATTTCCATTAATGTGCTAACTTGAAGGAA
TTTAACTTCGAGGAAAGTTGACTATTATAGTGAATATTAT
AATTTGTCAATACTTTATTGATAATTTAGCTTTGTTTTTA
TTTGGAAACATTTTTTCCAGTTGACCAAAGCAGAATTCAT
TGTGTTCTTCCTTCAATTTCATCAATTAGGATCAATGTGA
TTGATATTTATCTCCACTCTGCATGTCAGTGATATGGCAT
AGACGCTGGTAAACCCTGTAGATATCATGAGTATGAAGAC
TATTTGAGGTGAATTGGCAGTGAGAGCAAATTTTGGAAAC
AGGAGAGAGAACTACTTCGTGCCTACAAAAAGCTCTCTCA
TTCCTTCCTCAAGAAAACAGGAGTCTGAATTTTGGCCAGC
TGGGTGTTTGAATCTTACTGACTATTGCAGCATTGGTAGT
CCTGGTAAATTTTTTCAGTGAGCGAGCTTTTCTGACATTT
GATTAAACATATTGCTCAAGGGAATCTGTGAGCAGATTTA
GAAGTAGAATGTTTGAGGTGGTTGACAAGACATTTAAAAT
TGTGATTAATGTTTTAATAAAATGCTAAGTTAGAATGAAT
CTAATCATAGTTATATAGATGGAAGTTATATGCTAACAGT
TCTTAAATAATTTTAGATTCCCTAAATTTAGACTGTTTTC
TAGCTTAGAGAGCTGTGTTAATATTTTTTACCTAGTCTAC
TGAACATAATTTCAGGGAGTTAGTATTTAAGACTTTTTAC
CTAGAGATGCAGTAAACCTTTTAAATTTAAGTTTGCTTTC
TTAAAATACCTGTTCCAACATTGCTCACCTTTCTTCTCCC
TCCTTTTTGCCCTCTCCTTCAGTGGGAGGAGCACATATTC
AGCTTTCTGTTAAATGCTCTTCGGTTTTCAACTGAGTAAG
GCAAGCAAGGATATATGTTAGAAGAGTGGGCATAATACCT
TATAATAAAATTATAGGGTCTAAAAGTCTAAATCATTGCT
GTCAATAGGACTTTTTGTGATGATGGAAGTAATTTACGTC
TCTGCTGTTCAATATGGTAGCCACTAGCACAAGTGGCTAT
TGAGCATTTCACATGTGGCTAGTGATACGGAGGAACTAAA
CTGTTAATTTTAGTTTATTTAATTATGTTAAATTTTAAGT
TACGTGTGGCTAGTGGGTCTATCCCAACTATGAAGAGAAT
AAAGCTACAGAGCATATATCTAGTCTAATAAAACAACAGT
GAATTTGGGAATTGTGAATTTGTCTTAAGCTTTTTCCATA
AACTTTTATTGATACAATTTAGGCATATACAAATACTAGT
GAAATTTTATTGATTGAATTATTGTTGACTTTTCTTTCAG
TATTTATATTTTGAAAAAGATATGTTTCTTTATAATTAAC
TTGTATTGTAGGGTAACTATTGCCTTAAATGTTAAACCAC
TTAGTTAATAACAAATAGCATTTGGTTTTTTAGCATTGTT
TATCATCTGAGGCTTTCAGAATTAATACACCAGACCTTAA
ATCTTTTTGTTGTTCTCCAAAAGAATGGGTTTATGACGCA
TCAAAAGGACATCTTGAGAACTGCTGGAGCAACAGATACC
ATGTAAGGAGTGAATTCCCATGTTTTTCACTTACATCATC
GAGGGGCCTACTTATTTAGGAGGTTTCCTAAGTAAGTGTA
TTTAGTTGTAGGACCCTAGAGTTGCCTAGGTCCATTCTAT
TCTAGCACATACTCAACATACTGCCAGAGCAAATGTAGGT
TGTAGATTCAGGCAAACACACACACATACACACACACACA
CATACACACACACACACGTACACACACAAAATCCTGAAGA
GCACAATGAGCATTAGCACAGCCAATTTAAAATGATGAGG
TGTTAACCACATTTGTATAAATAATAGTTTCTCTAACCCT
GAATCATTATCCTGCATTTTTAATGCAATAGGTTCATAAA
CATCAAAGTGAAAACACCAAATTTGTAAGAGGTCAGGACC
AACTGGGGCTCTAAATGGAGAGACAGCTGAGAGCTGTGTC
CTTATGTGTGGGTGGCCTTGCAGCTGTTGATTCACCCTCA
GGCTACCAGACAGTTGCCTCTTTGCACTTGCAGAACCAGA
CTTCAATCTTAGGTAAAAATGTATCCCTCCCATGGACAGG
ACATAAACAATAGATTGACATCAGCTTTGAAAACATCAGT
GTAGCAGCCAGACTCAGCAGTTGCCCTGAAATACTGAGAA
GTACCAAACAACATCAAGACTGTTTCTACACAATAATATT
TGTCTTTGTACAGCAACACTGGGTTCTCTTAAGTATATTA
TAAATATAAAAGCTCAAAGTCCAAAAGGTTCAATGTGATG
ATATCCTTGTCTCCAAATGACGGGAACACTAGGATAGATT
GCATGAGACATGACTGCCGTATCTTGGTCCTTACTAGGAT
TCCCAAATATACTCCTTAATAACCAGTAAGATTATATTTA
CACTGAACATTTTAAGAAATACCAGTGTTTGTTGTTGGAT
GAGAGACAGCATAAGTTTGGAATCACAACTGAGTTCAGAG
TTCTGTTTTAAGTCTTACTAGCTTTGTTTCCTTGCGTAGG
TTTCTTAACCTTTGTAAGGCTAGCATGTAAATCAGATATA
ATAATATATAGTTCATAGTGTAAAGATTAGATTAATGTAT
ACAGTGTCTAGCACAGTGCCTGATATGTAGTAGAGTGTCA
AGAGATGTTCTCTCTTATGCATTTGGAGGATTAGGTGCGG
TGCTGTGCCTATAGATTTCCATTCATTTCTCATCTATGTA
ATTGTGAGTGTTCCTTTTCTAGATAGAATTCCCCCCGACA
AAAGTTTAAAGTCTAACAGGTGGTAGATGCTTATTGAGGC
CCAGCAATTCTACTTCTGGAAACCTTCCTCAGGAAAAGAT
CCTGATGACAGAAAATGCTGTGTGAACAGTATTATATAGA
ATTGTTTTTAATAGCAAGAAATTTTTTAAAACTTACAAGT
TCAGTGATTTGAGGACATTTACATAAACTATCATGAAGAC
TGATGAAAACACAGTGTCAATGATATGTTAACTGAAAAAG
TAAGATTGAAAACTTTATGGATAGTATAAGTTTCTTAAAT
GCCAACAATGCATGAGGTGAATAGAATAATACTTTTTTTA
AAGAATGTAATTTTTGACAGTCTGAAAAGACAGGCCTTAT
ATTGAGAAAAATGATCCTGACATTTAGTGAGACACTAAAA
CATTTTTTATTTTTTCCTTACTTATTCTGTTCTAGAATCC
AAACTCTAAATACTGTTTAATAGAGTACTATTGATACTAG
CTATATTTGATGAATGTATAGAGTCCTATGTGCTAGAATC
CTACTTTATCTTTTAAGTTTTGCTAATTACCCTGCAATGA
ATGTTGAACATAAAAAATTTGACTCCCTCTCCATGTGTCC
ACTGTTTCCTTGTGCCTCTTGATTAATAAAACTTTATTTT
TAAGTGAGAACCGCTGTTTTCTTGATTAAAAAAAAAATCA
TTGCTATTTTGTTTTTAACCTTCCTATTTTGCATAGTTCT
ATCACTTATTCAAGTAAAAGTTGGAACAGAACATGTGATA
ATAACAGCAAACATTTAAACAATATTGATTTTATGCCAGA
CAATATTTAAAGGTTTCATAATGAACCTTAATTCATACCA
TCTTCCTTATAACGCTGTTAAGTAGATGCTGTTATTGTCC
CCATTATACAGATGAGGAAACAAGCAATAAGTTTTGGTAA
CCTGACCAGGGCCACACAGATAGTATAGTTCAATCCAGGC
TCGAGTCACAGAGCTGCTGTACACAATAGTGATTCCTCAC
ATTTTAGATGATGTTAATGTCTTATAGAAAATGAGATTCT
AGAAATTGAACTCTTCCCTGGAAAGATAAATGGGCATTCA
GTATTTTGCTCTCATTTAACCATGACATTAATCTATGGCC
AATGGAAGGTAGTAGTAGATGCCATGCTCTTTTGGGGCCT
CACTTCCAAGGTGACAAAACGAACAATGATCATGCCAAAA
AGGGTGGTGGCCACATGTGTGCCCAAGGACAGGGCTATTA
AGAAGTTCTTTATTCAAAATACAGTAGAGGCTGCAGCAAG
TGTCTTCAATGCCTATGTGCTTCCCAAGCTGTACGTGAGG
CTACATTATTGTGTGAGTTGTGCCATTCACAGCAGGAAGC
CTGTAAGAACTGGACAGCCCCTCTCCTATTTAGACCAGCA
GATGCTGCCACTAAACCTCATGTAAGGAGCTGAGTCTTTA
AGGACTGAAGAAAACTATCCTCTGGAGGAAAGTAAAATGG
AAATAGTACTTACAAAAAATTAATAGATGCCATTAATCAG
AAGGTGAAAATTTTCCTGGCTGTGTCAATTTAGAGTTAAC
ATATCACCCCAGGCTGTTGCTGTCAGTTTATTCTGTAACT
TGCTACTGGATAATTCATTATAGGTCTTGCCTGAGCGTGT
CTGATAATTAAAACTTTACATTTGAATTATCTGGATGCTG
CAGAGATGGAACTACTTTACTAACATGGTATCCAATAATT
TACTATATACAGCTATTGGTTCTTTATTCCTAAGATACAA
TATATTGACTATTTGCTGCTCTCTGTCACTTAATGACAGG
TGACTCATAAAGGTGTAGTGGTTGACATTTTTGCTATTAA
GAATTTAAATATTCAAATTATGCTTTATAAATGAGGATTA
GAATTTTAGCATGTTTTTCCTAGGAGATAGCAGGTAACTA
AAACTTTATAATTAAGGATATTCCATTGCTGTTGTTCTAA
CATCTTTTCTAAAAATGCATGTTTTACAATATTTATGTGA
AACTAATTTTTATTTGATGTGCAGTAACAACAAATCAATG
CAAAATTATAAATTAATGAATGTAACAGTACAAAGTTGTA
AGACATACCACAGCTTTCCTCTAGGTGGCATGATTTCAGC
TATCATTGTCAACTGATAAAAATGTTTTTTCCCTATAACC
ACATGTATGTAGTTTCTGAACAATTAGTATAAGTGTGACA
TTGATTAGATTTCATTGTTACAACTGGTTAAATAACCAGA
TTGACCTTATAATAGTCTACTGTTTAATGATCTTAAGTAA
CTTAAAATTATAAGACAAAGTCCTCTTAAACAAATATAAA
AAACTTGTTATCTCCAATAACCTAGCAGCCAAAATTATTT
GTCTCTTCAGGTCACAATGACACACCCATTTCTGGATTTA
TTTCTTTGGCAGATATTTATTTCTTATGGTAGATAGCTTG
TTATATGCTTGGAACAGTAAAGATACTGCCTTTTTACTTA
AAAGGACTCATATAGATATAACAAATCTAAAGAGAAACCA
CAAATTATAGGATTCTTGATTACAAAAATTTTCACGTTAA
CAGGAAACAGTCCCTTCAATTATGTGAAGGTAACTTTCCT
GGTGTCCTGGTTTTATGAAGCAGTTACTGTGTGCTAAACA
AGAAGGATCAACATGTGAAAAGTCATTAATATGTGACCTG
CAAACACCAAAGAACAAACAGAAACACTGTTCTTTTTTTT
TCTTTACTGGCACTAAAATGGGAAAGGGGGCCAAACTCAT
TTTTACCTTTGAGATTATTTTTCTGTTGTTGATTTTCAAA
AATGTAAAAATTAATTTCTCTGGCTATACACACAATACAT
AACATGCTTGTTAATCCCATTTTTGTTGTATTTATCTTCT
TCCTTTCTTTGTGGGAGACTGCTTTCATGGAGCTCAAAAG
AGCTTGACCAAGCACCTCCTGGGGGTTCATTTTTGTGGCA
GTGCAGGTTTGTATCAATGCTAAAATTGTGCAAGTAGCAT
TTTCAAAATGTATCTCTGATGGTGATTTTTAGAATATGCT
GCATAGCGAAAGGGGAAAAAAAAGTCTTGGAAGTATGCAA
AATACAGTATCACCACTGTAACCGAAAAAAGGTGAAAGAC
TAACAGATGTATTCTTACAGATTTAAAGCGGCTTCATTTT
AAATAAGGTAATTATCTGGAACAGTCCTTGTTTACCCCTA
TTGTCTTAATGTAGAGTGTTAATAAGAGACTTTAATCATG
AATGCTTAACTGAACTTCGATAGTCATTTAGCATTTTATT
CACCAAAAGTGTATTTTCTTGTCATTTCCTCCTATAATTA
CTGGGGGCAAAATACCATAATATTTAAAATGTGCTCAATG
AGTGGCATCCTCTTTAGCCCAAAAAATGTTTGGATTTGTG
TGATAAATAATGTAGTTTCCCTAGTTATGATAACTTTATT
TTCTACTAAGATTTAAAATAATCATCAGTGAGAGTTTGTG
GTCTGTAGTCTCCAGTTTTATAAATTATAACCATCTATAT
AGCTGTGCTTTTAAAAATACTTATATACTTAGGCTTTTAA
AAATACATATTTACTAATTTTTTCCACTATCATAAACTAC
ACTGAGGTTTTCCTTTTTTATGCAATTACTATTGACCCTT
GGTTTTTATTTATGTATTCATTTATTTTTTTAATTGCAGG
CTAATCAAGGCAGCAGAAGGGCAAAGTTGTTTGAAATGTA
GGTTGGTAATTTTGGTAGTGGAAATTTAGACATTTGGAAT
TTTACCCAATCTATGAAGCCCACTGAGATGACGACAGACA
CATAAATTCATTTAAAGACCATGTATCTTTAAAAAAAACA
CAAAAAACAAAAAACTTTTGTTATATCATACTCATTTTAA
TTATGAGAACACAGGCATATTTTTCTTTATCACTCACCTT
CTCTTTTTCTTTCTCATCTTTTGTTTTTATTTTTAGTTGA
CTAAAACACTCTCTCCATTTCTCCCCAGCAACCTCATTCT
GGCTTCTTGCTTTATGAAGTGTATCTGTGAACTTCTGTGG
TGATAGAGTAAATGAAGTAGGAGTAGAGATTCTGTAAAGG
TGAGTGTCAAGTACTGCCCTAAAAAATACGGAAAATTCTG
CCGCTGGTTTCTTTTTGTCAACATTAGGATTTTGTTAAGC
CCTGATCCATAGTGTTATGCTGTGTGCCAACTATTACCAT
ATGTTCTTTTATTTATATCAGTCACTAAATGCTATCTTAC
TGGATGAATTTCACCAGGGGCAGGAAACCAGAGGCTGCAG
CTACAGGGATGACATAGCGCAGGCCACTTTGAGACCGCCT
CCCCAAGAAAGACTTTCCTGGAGAGCTAAAATTGTAGAGA
TATGAGTGGCCCAAAAGCCACAAGCAGTAATCAATCAACT
AATCATAATTCTAAAGGATGAGATAATGTTCCCATAGTGT
ATCATTAGTGTGATGAGTTTATCTCTTTAAGGCCTCACAA
CCTGCTGATATACTGTGGTTTTTCTTGGTCCTAGCTCTTT
ATTTTTTATCACTTCTGATCTCTTTAAACCCACTCTGTTT
CCATTTTCCTCCCTTCCCATTGTTTCCTCCTTTTTCCTTA
ACACTTCTTCCTTAGATTAATCGTTAAATACAAATGGAAA
TAATAATTGGATTATTTTTCATGAGGAAACCACCTTTCCA
TTTCATTATTCACAAATAGAATAATGAAATAAAGCTGTTT
ACAGAAATGCATATAGAAGATCAGACAAAAATGATATAGA
CCAAACATTGTTCTTGAATAGTGGTATCAAATATAAAATT
ATGAATAAAATCTTAAAGGACTTTTGGTGTATTTTTCATA
TTAAAGGGTTATTTTGCATTTATCAAGTATCACTGTTTGG
GGGAAAATGTCATCAATTACAGTCATTCCATATATTTCTT
TTTTTCGCCTCCTGATTTTTCATGCTTGAAACCATCCTGG
AAAGCTTCCAGAATTGTTACAAATGAAGTTATGCTTTGGT
CAGTGTTAGTAAGGACCTATGATCCATAGGCGTAAAACTC
CAGGACAGGGATGAGTAGTTTTGTTTTCTTCAGCCTCTTG
TAGAAATTCCACATTACTTAACTGAATAGACCCATTGATG
AGTGGAGAATGGCTAAGAGTGGAAACAGCTCCACTCTCTA
CCTCTGTAATTTCGAAACAAAAAATTCCATTTGAGGGCGT
TAATAAGAGACTTTAATCGTGAATGCTTAACTGAACTTTG
ATAGTCATTTAGCATTTTATTCACCAAAAGTGAATTTTCT
TGTCCTTTCCTCCTATAATTACTGGGGGCAAAATACCGTA
ATATTTAAAATGTGCTTACAGAAACTACTAGGAGGCAGAA
CTAGAAGCAAATTCTTCTTGGGTTCTTCCCTGGCTTTTCA
GAGAGAGAGCGAGAAGGCCAGATATTTTTATTATAAATTC
CGTGACAGAAATAAAGACATGATAGGATAAGAAACTCACA
GAGTCAGTAACTTGTTCGGGATCACAAAGCCAGAAAGTGA
CAGAAATCTGAACCCAAGAAACCATGACTGGAGCCTGCTC
TTTAAACCACTGTGCTCTCCTGCCTCCTTGAAGTAATCAA
GATGGTGTATATCATTTAAATACCATTTTACCATGAAGAC
TGTAGAGACCCTGGCACATAAGACCTCCATAAATTTAGTG
AATGTTTTGCCTCTTAAATATAGAGATGAAAAAACATTAT
GAGTTATTTAATAGAAGAAAGGATTCATTTACAGTTACCA
GGGATACAGCTCTAGCAATCTTGCCTGTTAGGTCTTCAAA
GAACTGATCATTTGAGAGGTGGAAAGGGGCTCCTCCTCTC
CTGCTATACTCACTTACTGCACTTACCCATTCCAGAAGCT
TTTACCAATACCTACCGTCTTACCCTCCTGGGCTTTGGAG
AAATTAAAGTAGCCTTTTATGAGTAAGTCAGGGGTCTCAG
GTCTAAGGAGCTGTTAAGTGAGCAATAGGTACTCAATAGA
CTAAGTATTATGAACAAAAGTGTATATGTCTATGTAAGGA
AGAGGGGTGGCCATCAGAATTTATAGCTTAGATGCCGTTT
TCCTAGAAGTGATGTAAACGGACTCTTGCTACTCTATCTG
CACTCTAATCTGAATCTACTTAAGGTGCATCAGTATCTGT
ACCAAGAAGGTTGTCTGTAAACATGAAAGATGCTCACTGG
CTTGTGGGGAAGCTGAACCTATATCCTCAGCAAAATATGG
TGATAGCTAACTCAGGTAATCAGCCATATTCCACAGCAGC
ATCTTCACTCAGTAGCTCTGGTTTGGAGCTCCTGCTCTGT
GTCTATAATGGCCACAGGTGTAGGAATATTCACTTTTTGT
ACAATCTGTAGAGCTAGCCTACTGCAGTTCTCAAACTGAT
CTCAGAGGGAGGACTTAACTGGATGAAACTACTAGGCTGA
CAGTAGCACCTCCTGATTATCTTTTCCTTGGGCTACTGGG
ATGGTAGCTGGTTTCTAACTCCTTTCAAGTTGCTTCAGTT
CAAAACTGGTGCCAAGGAAAGGAACCTGCTGGTGCTGATT
TATACATAATTTTTAGAATTATTCAGAAATGGTAAGTTGG
ACCAATTATTTTATTCCAGAGTTTTTCAATGTGTGATAAT
GGAAAAAATTCTGTATTCAAGGGAGTTCGGAAAATGCTGG
GTTAAAAGAGTGAAAAGGTCTTCTCTTCTACAGGAGTTCC
AGAGCCTTTAACATGAAAATGTTCCAGAATGAGGAATCTA
AGAGGACAGGAGAGTACCCAGTATCTCCCAAACTTGTTTG
ACCCCAGAATTCCTGTTTGTCAGAACATATTCTGGGACCA
CTGTTTCTCACAAGTACATAGTTAAGAACATAGTGGATCC
TGACTGCAAAAATCCAGCTCTACCACTTACTGTGGTCTCG
AACAAAGAACTTAACTTCTTTGTACCTGTCTCCTCATCTG
CCAAATATGGATAATAAGACCTACTTTATAGGTTTATTGT
GAAGATTAAATGACCATACACAACACACATCAAATTACTA
AGCATAGTATATGATAGCTATTATTATTTTATTTATTCAG
TGCTCTACTAATAATCTAGGCCCCATACACATCTGAAGTA
TAAATTTCAAAGGTGATAGAAAGTTCTTTGTGACTTTTCT
GAACTAGGGAACATCTGAACTAGGGAATAGTATAGAGATC
TTGGGTTTGGGGGTAAATTCAACAGAGTTTCCAATTTAAA
TCATCTGTCTAGTCAGTATGGCTGCAGAGTCATGCTGAAA
TGAAAATGTTGACTTTGAGTAACTAAAGGTAAAATAAAAG
AAAAAGGAAAAGTGGAACAGTGGTAAGAGTTATTCTTGTA
TTCATCTAATTTAGACTTGGTTGAAATTGAAAATGTCAAG
TTATGAGTAGTGTAGAACAGTAGACATCAAACACTAAAAT
TCCAGCTTCCTGGATTAATGCTGTGGAAAGAATGAAGTTG
GTTGATAATGTTTAGCCTAGCAAGAAGGTGAAGAGAAAGC
CATACAAGAAGTGGCTTAGGCAGCAAATTATAAAGGTGAC
CATTCATTCAAATCAGTGAAACAGACAAATATACCTTATT
CTTTAGATAAAATTGATGGATCTCTGTTTTCCAGCAGTTC
ATAAACAGAGGGCTATATTGTAAACAACAAACTAACAAAA
TAAACTCTAGGATAGCAACCTGTTAAGGTATCCCAGAAAA
TTAGAGGTAGGACATGAATTTAAAAGATTGGAAAGTATGT
CTTCAGGACTGGCCTGGCCCTGAGTAGACTGGTGCTCCCT
CCCACAGGGGTGTGTGTGCACACATAATACAGGAGGAAAG
CCTTCCATTCTAGGGCAAGTGATTCACTTTGGGAGGCTGT
GACTGAGTTACACTAAGTAAAAACGGGAAACTTGATTGTC
CTTCAACAGACCTGTCCAAAATGACTAGAAAGTAAATACC
GTAAATCACTATTGTCAGGGCGCACATTCCACCTCCTTCC
TCCCTTCCCCACAGCAGTCCTCATTTCCACACCCCCTCAA
CGGTTAGGGGAGAGCTCGTGGTCTAAGTAACGAGAGGACT
TCTGACTGTAATCCTAGCACGTCACTTTGTTGAAGGCAGA
CACGTGGTTCACAGAGAACTTATAAATCTCTCCTCCCCGG
CAAGATCGTGATGTTATCTGCTGGCAGCAGAAGGTTCGCT
CTGAGCGGAGCTCCAGAAGCTCCTGACAAGAGAGAGACAG
ATAGAGATAGAGACAGAAAGAGAAAGAGACAGCAGAGCGA
GAGCGCAAGTGAAAGAGGCAGGGGAGGGGGATGGAGAATA
TTAGCCTAACGGTCTAGGGAGTCATCCAGGAACAAACTGA
GGGGGCTGCTCGGCTGCAGACAGGAAGAGACAGAGAGGGT
CTATTTTAGGGTGGCAAGTGCCTACCTACCCTAAGCGAGC
AATTCCACTTTGGGGAGAAGCCAGGAGAGGTTGGGAAAGG
GTGGAAGTCCAAGGGAGCCCCTGCGCAACCCCCTCAGGAA
TAAAACTCCCCAGCCAGGGTGTCGCAAGGGCTGCCGTTGT
GATCCGCAGGGGGTGAACAGAACCGCGACGGCTGATCGTC
TGTGGCTGGGTTGGCGTTTGGAGCAAGAGAAGGAGGAGCA
GGAGAAGGAGGGAGCTGGAGGCTGGAAGCGTTTGCAAGCG
GCGGCGGCAGCAACGTGGAGTAACCAAGCGGGTCAGCGCG
CGCCCGCCCGGGTGTAGGCCACGGCGCGCAGCTCCCGGAG
CAGGATCCGCGCCGCCTCTGCAGCCTCTGCGGCCCCTGCG
GCACCCGACCGAGTCCCGAGCTCCGTGCGAAGCGCACCCT
CCTCCCCGCGGCGCGCCGGGCTCGCCCCCAGCGCGCGCAC
ACGCGCACACACACACACACGTGTGCGCTTCTCTGCTCCG
GAGCTGCTGCCGCTCCTGCTCTCAGCGCCGCAGTGGAAGG
CAGGGCCGAACCGCTCCTTCTTTAAATATATAAATTTCAT
CCCAGGTCAGCCTCGGCGGCCCCCCTCACTGAGCTCCCGG
CGCCCCTCCCGTCAGTTCGCCAGCTGCCAGCCCCGGGACC
TTTTTTCATCTCTTTCCTTTTGGCCGGAGGAGCCGAGTTC
AGATCCGCCACTCCGCACCCGAGACTGACACACTGAACTC
CATTTCCTCCTCTTAAATTTATTTCTACTTAATAGCCACT
CGTCTCTTTTTTTACCCCATCTCGTTGCTCCAAGAATTTT
TTTTTTTTCTTACTCTCCAAAGTCAGGGTTCCCTCTGCCC
GTCCCGTATTAGTATTTCCACTTTTGGAACTACTAGCATT
TTTTTTTTAAAGGAATTCAAGCAAGATACGTTTTTCTATT
GGGCATTGACTAGATTGTTTGCAAAAGTGTCGCATCAAAA
ACAAAACAAAACAAAACAAAACAAAAAACAACTCTCCTTG
ATCTATAGTTTGAGAATTGTTGATTTTTTTTCTTCTGACT
TTTAAAAACAACTTTTTTTTCCACCTTTTTAAAAAATGCA
CTACTGTGTGCTGAGCGCTTTTCTGATCCTGCATCTGGTC
ACGGTCGCGCTCAGCCTGTCTACCTGCAGCACACTCGATA
TGGACCAGTTCATGCGCAAGAGGATCGAGGCGATCCGCGG
GCAGATCCTGAGCAAGCTGAAGCTCACCAGTCCCCCAGAA
GACTATCCTGAGCCCGAGGAAGTCCCCCCGGAGGTGATTT
CCATCTACAACAGCACCAGGGACTTGCTCCAGGAGAAGGC
GAGCCGGAGGGCGGCCGCCTGCGAGCGCGAGAGGAGCGAC
GAGGAGTACTACGCCAAGGAGGTTTACAAAATAGACATGC
CGCCCTTCTTCCCCTCCGAAAGTAAGTACTCATTTTGACT
TCCATCCCCCGAGGCTTAGCGCTGCCCGGAACTCTCAAAA
ACACAGCAGCTCCCGGGATCGCCCTTCCCTCTCACGGTTC
CCGTTCGCTCTTTTCCTGTTCTCCTGTCCTTTGCCCCATC
CACCTCCTTTCCAGTTGTATGCCTGAGGCCATTAGGCTTT
AAAACGTTTACTTTCTACTTTATTTTCTCCATCTTTCCCT
CCCCCCTAACAATTCAGCGCTTTAAAAGGCGTTATTCTCT
TTTTCTCTTCACTGAAGTTCTTTAGTCGGCCACCAGCTAG
GAGTCAGCCCCACTCTGTCAAACTGAGGTGCTCCCAGGGG
CAGAGTTTAACTGGGGAATCTTGGTAGGTTTGTTTTCTTT
GCTCCGATTGGCGTGGAGCGCGCCGAACGGGTGCACGAAG
GGTTAAAAAAAAAAAGTGTCTCAAAGCTAGCCTCTCCGGA
AGGCGCCCCCTTTCCGTGCTGACCTATCAACTGGTCCCCC
AAGTCTTCTCTATTGTCTCTAACTCCCCTAAAAATGTCAG
CATCGCCGAGACAAAACCCGGTTTGGAGACTCCTCGAGAA
ACCTACCTGGAAACCCTCAGTCCTTGATGTGTCGTTTGCT
ATCACTAGGTGTTTCATTACCCAAAGGCAAAATTCTATAA
CCACGTTCCCTTTTCACTTCACCTGGAGTGTAGAAAGAAC
AACTCCGTTTCTGACTGTTTTAAAAGGTTTTAGTTCACGT
TATTTTTCAGAATACACTCAAACCTGCCTTCTTCATATCT
CCAGTGTAGCAGATCATTTTTCTTACGGGTCTGTTATCCT
GCTCCTGCCTTTTAGTAGGCTTCCTGCAGTTACTTCAATG
CATTCCTAAAACTTAGAGTAGATGATAGCCGTCTTTTTTT
TTTTTTTTTTTCAAACTGGCTTCTCTGAGAACAGTGTCCT
CAAAACCAGCTGGCATACGGTAGCAATAGGAGTGAAATGA
TTTATTGTAGGGGAAAGGAAGAGACAGTGTAGAATTATTT
CAGAGTGAAATAGAGAGAGCGAGAGAGAGAGAGAAAAGAA
AGAAAAGAAAAGAAAAGAAAAGAGGCAGCATCATTCACTG
ATACCTGAGAGGGTTAAATCCCAGGAAGAAGAAAAAGAAA
AGTGGGGGCGGTGGGGGGTGGGGGGAACCTCTTCAACATT
TGTGTATTCCAAATCGCAAGTCATAAACTTTTCATTGGTT
GCTCATTTCTCTCCTCCCCTTTCCATGCTCTATATACTTG
CTGGCTGCCTTTGCAAAGTCTCTGTGTCTTGCCTAAATAG
ATAATACAGCCATCTTGGTAATTTTATATTAAAGGTTCTA
ATTGCAGGGTGGTGCTTTTCTTTTTTAATATTTATTTTTA
ATTTGGCAAGTCCTAGCTATGTGACCTGCCATGTCTTGTA
CTTGATGGTCTCGGAAGTCAGCCCATGTATCTAAACCCAG
TCTTCCTAGTGACCTTTATTTTGCTGCAACTTCTCCTGTT
CTTGTTCAATAGCAGAACAGATGCAGAGAATTCTGGCAAG
CAGAATGATTTTATTATTGTAATTATGGCGCTATCCATAA
CAGTGGTGATAAATACACTCCACCCCTGGTTATACCCTTT
GAGAAGTAAAGCTTTCTATCTGGGGTGGAGCCAAGGAGAT
ATTAGGAAAGAAAGTTCATTAATTAGTCCAAAACCATTGA
GACAAACAAGGAGTTGAGTCAGTTTGCTTTCTCTAGCACG
TGCATTGGTTCTACTGGTATTTGGGCAGAGCGGAGAGTAT
GTTATGTAGAACCTGAATAGCTCATCTTTCAATGTTTATA
TGCAAGAGGTCTAATAAACTCCCAGTGCTTTTATAACACA
GAAAGGAGCTCTGATCTCATTACTGAATAGGTGTGGAGAG
AGCAAGTAATCCAAGAGGGCATTAGTTCTTTGTTCTCTCA
AGCACACTTCAGTCTGAGGAGCTGAGATGGTCCAACCCGG
GGTCATGGTCATCAACAAACCAGAAAAATTTCTAGATTAT
TAGGAGGATTTCAGAGTATGACAGTTAACATCAATGTGTG
GATTCTCCTCTCCATTTCACCCCAGCCACCAAATAAATGA
AAACCTCCAATACATCCAGGATAAATAAAATACGCTGCCA
GTTTTCATACAAAGAAAACAGGCTTTAAAAAGTCTATCTT
CTGTGTGGAAGTTTAGGAGCAGAAAGCCATATTAATAGCA
GGTTCGATACTACTGTGCAAGGACTGGATAATTTTATAGA
ACATAGGTTAACTGATTTTCCAGCACTTTCTAGTTATACT
GGAATATAGCAAACCTTTCCAAAAAAGAAAAAAACGTATT
TTTAAAAAGCAAATTGAAAGTATAGTATTGGCTTATATAC
TAGCTTTCCCTCTTTAGGACTTTTCTGCCCAACTTTTAAC
TCAGCTGTCACTGAAGTGGCTGTGGGGAGGGAGTGTGCCT
GCCATTCCTTGCAGTGAATCTGGCGAGGGTCATAAGCCCC
AGAGATGAAGGCATGGGAAAGATCACTGGTTCATTTTTTA
CCACCAACTTATTAGTGTTCAGGGAGTGACTTCAGCTCAA
GTATTACAAATATGCTCTAATTATACTCAATGAGCTATAT
ATCATTACAGATTGCTGATAGCCCTTTGTGGGACATTTTA
TAAAGTTCAGACTACATATTTTTAGCAATGTGGAGATTTA
AAAGTAAAAATATAAGAGATATTGTATATGCCCTCAGACA
TATTTTGTCTTAAATATTATCCTTGGCCAAGTGTACTATA
TAAATACAGTAAATATGAATAGAACTGGCCAGGTGCCAAT
CTCCTAGGATGAATTTTAGTCAAGAATGTATTTATGGGCT
ATAAATAATACTGTGTCAACATTTAAAGAAGGGGTCTGAT
TAGTTTTGAATTTATTCGTATTGATCTTTTCACGTGCTGT
TAGTTTAAGACTCAAAGTGGAGTTATGCTAAGGTTTACCG
ATAGTTTGCCCACTGGGAATTAGTGGACCTCTAGTAGTTT
AACAATCCATTTGAAGTTCGAGGCACATCTATTCGAAAGA
TGCTGCACAAGGTTTTAGAAACTTAGGGTGATTCAGTTAT
ACACAGGAAGAATTCAAATAATTGACATGTAAAAATCTGT
AGACAGTTGGACAATCACAAAGAGGAAGAGACACAAAGTT
TCATTGTCTTGCTTTTCTCTCCCCTTTTCATTGTAACCAG
TCAGCACATGTTGTGGTTCTAACCCTGGTAATTTTGTACT
GCCCCCAATCCCCCCACCTCTACTCCCACTGGAACATTTG
GCAATGTCCAAAGACGCTCTGGGTTGTCATGACTGGAGGT
GGAGGGGTGCTACTGGTATTTAGTGGGTCAGCCAGGGATG
TTTCTAACCATCCTATAATGCACAGGGCAACACCCCTTCC
CAACATCAAAGAATTATCCTGGCCACAATGTCAGTAATGC
CCCTGTTGAGGAGCCCTGGTATTTGTTTGGGGTTACTGAA
TTCTGTTAACAGTACCATTTAGAAAATAATAACAAAAATA
AAATATCTTTATGATCAAAGGATATTCAAATGAGAATACT
GAATAGGAGGATAGTCAGACACTTATCTTAATTAAATGGA
GTGTGGATTAGACCATTGTATATGGTATGTACTTTACTTT
GTGGTCTTAAATTAGAGACATCAAAACTTCCCATTTATTT
AGCTTAAATGATGGTGTTGAGCTATCCATTACTAGCTTCA
GTCAGCAGCAGTGTGATGTTAGAACAGAGAAAAAAGAAGT
GAGGAATTATCATGGATTCTCCTTGCAAGGGAAATAAGCA
GTTTGTGTTAATAAAGAGTGGAATCTCCAAGCTAGGCAAC
AGAAGAAAGTAAATAATCATCTCGATTTATTCTACCATTT
TGAAGTAGATACACTAAAAATATACAGCCTGAAAAATCAC
AATGAGATTTCCTTTGTAGTCGTTTCACATGAATGTTAAA
CATTTAACATGAAGCAATCTCCTTTTCTATTTCCTCTGTA
ATTTTCCAAGTTAAATTGTGGAATGTAGAATGAATACCAA
TGACACCAGGGTTTTGGGGAATGTGACTTAGCATTCAATT
CATGAATATGTCTTTCTATATACAAGTTGCTGGTCTGTTG
GCCAGTTGCCCAATGAAGGGAAATGTTAGTTAGCCATTGC
TGGAACATAGTAATATTTTTCTTTATGTAGTAAGTATTTT
TACTGTTTTATTTTTTAGGATTCCCTGTGTGTGTGTTTGT
ATGTGGGTGTAAGAGAAACAGAAAGAAAAAGAGAGCATAT
CAAAGACAGACTTGAACTCCTTGACTTCCAGAATGATTGA
GTTATTAATACACAACAGACCAAACTTTAATTCTCCCTTT
TTTATTGCATCGTTGCTTGTACTAACTCTAGTGCCTAATT
GTGGTCACATTTAAGTTAGGCCACATGCTCCTCCTTCAGG
ATTTCCTCTTTTTTTACTTTTCGATGACTAGAAAAGCCTC
TCAAAGAAGTATACTATTTATAATGAAAGCAGTTGGGTTG
TCTGTGTTGCCAAGTGAGGCCAGCCAGCTTTATGCCTCTC
CTGAGAAGACCCCACCTGATGAAAGAGGGGCTTTGCAGAG
GTTGAGGGGCAAGCGGGGACCTCTCCACCTCACAGAAGGA
AGGGGTTGGGGGAGGCCACTGTGTCTCCACAGCAACCCCT
GTGGTCTACTCGAGGAGTTGCACTTTTTGAATGAGGAATT
CTCCCTGGAGAAAAGATGGTGATGTAACCTAGTCACAGCA
TCTTTCATATAAAGATATGAAAGAATGACAGATCATTTTT
CCTAGAGGAAACTGAGATGTGAAAAAAGGGCTAATGACTC
ACTGTTGAACCCACATCAAATCTGGGTTAGAACCAAGGAG
GTCACTGACTTGTAGGCCTTTGCCCAGAGATTACAACACA
CTTTAGGCTGCATATTTAGAAGGTTCGAGAAATTAGAGTG
GAGGCTCCTGGACCTGGGAGAAGTGTGCAGGGTCACCACT
GGAGTGGGACTCTGGCCCACTGCCACTCCAGCCCGCCTCC
CCCTGCCCCTCACCCACTGCACCCTGCCCTGTTATAGGTT
CAGGAGTAAGGTGAGCAGCGAGCAAGAGACTGCATGGAAG
AGCTCTGGAAATAGCCCTTTCCGCTATCTTGATGTAGCAT
TTCTGGTACTGATGGGCTCCCGGAGAGAGGATTTGGATTT
GCCCTATATGCTTGCTCTATTTAGGCAGCGCTTCTGCTCA
AGGGTGTATTCCATTTTGCAGATTCTGCACAGCTTGATGA
AGTGTGGCTCTGCAAGATAAACAAATGTCCATTGTCATTT
TGAAGGCGTATGTGTGCTTTCATTTTAAAAAATATCCTTT
AAACAAGGATAGTTTTTAACCTGGGAATTCAACGTTCTCC
AGGTATTTTATTTTAGATTTAATAATATTTTAGGGGATTC
TTTGATGGGTTTGTTTAGACTGAAAAGTTTGCTTCTGTCA
TTTGTTAAGAATAAATTTGCATCATGCTACAACCACAAGC
TGCTTTTGATGGTTGGTTGTTTTGTTTTTTTTTTTTTTTT
TTTTTTTTTTTTTTTTTTTTGAGATGGAGTCTCGCTCTGT
CGCCCGGGCTGGAGTGCAGTGGCCGGATCTCAGCTCACTG
CAAGCTCCGCCTCTCGGGTTCCTGCCATTCTCCTGCCTCA
GCCTCCCGAGTAGCTGGGACTACAGGCCGCCACCTTCAAT
AGTTTTTTTTTTTTTTTTTTTTTTTGTATTTGTAGTAGAG
ACGGGTTTCACCGTGTTAGCCAGGATGGTCTCGATCTCCT
GACCTCGTGATCCGCCCGTCTCGGCCTCCCAAAGTGCTGG
GATTACAGGCTTCAGCCACCGCGCCCGGCTAAGCACTGAT
ATCCAGAACTGAGTGTTTAACTGTACCACACTCTCACCAC
TACCTTACTTCCTGAATTGGCTTGGTGGTCTTGACTCAGA
ATAAAACTGCACCTTGGCCTTTTCCCCACCATTTCTAAAT
TGCCTTCTTTTCCTTCACTGTGATGGAATGTCTGCATGGA
TGGGTGGTCGAGTGCTCACACATCACATCCCCTGAGTTTG
TGGGAGATAGCACCCCCTTTACTTAACCAGGCCTCAGTTT
CTTCCCTTGTAAAGATGAAGAAAGTAACACTCACCTTCTA
GGATTGTAAAGGATTGATGATGACATATGTGAAGAAACAC
CTAGTGCAGCTGCTTCTGGCATGGAGTAGGCCTTCTTTGC
CTGACAGCAATTCTCTGAGTCTCCATTGCCTTTGACTTTA
GGGTGTACTGTTATTTTATGTGCCGCTAAGAAAAAAATAT
CACTCCAGTGAACATGCCATTGATTTTAAGAGAGGGTCTG
GATTTTAGAGAGATGAAAATGTGATTATAAGCAATGCCCC
GGACACCGCTTCCATTAACCTGGGATGTCTTCGAACCTCC
AGCTCATTCTTTCCTTTGCGATAGTTTCACTCAGTGGATC
TCTTTCCTTTGCTCACTCAGATTGTTCCTTAGGTGGCCTC
TGCCACTTCAGGGCAGGGATGGGGTGGGGCTGGAAACACA
GAACATAGGGTTGGTAATTCACCATGTCTGGCACTATCTA
ATTCTCCTATGAGAAGGCCTTCAAGTCTAACTTACCTGTA
TTCTTATAGAACTTAGCATATTGTGTTTGATCAAGGAATG
TTTGACCAATGAATGAGCATTTCCTTTAGAGAATAAGATT
GAACTACAGGAAGAAGAAGAATCTGTGAGTTCAAAGAGGT
GTCAGGGCCAGGAGATGTGGAGAGATGAAATGTTCTGACC
TTCATTATCAGGGAAAATGTGTCTGATGGGTCATGTCACT
ATGCTAAAGAGCACAGGGCTTCTCATAACCATATCTTTTC
TGTTTCCAACGCTCAGATAATAATGAAGGTGGTAATAATG
ATGATGAAAGCTAACCTTTATTGAGGACTTCTTATAGGCG
AAGCATAGCTAACCTTTATTAAAGACTTATAGGCCAAGCA
TAGTTTTAAATATTTTACATGCATGTACTCTTTAATACTC
ACAAGCAATCCTATGACGTTAATACTCATATTGTCCCTTT
GACAGCTGAGGAAATGGAAATAGCTATTTCTATTAATGAC
GTGTAATGGAAATTAGACTTTCAGCCACCACAGGTAATAG
AAGCCCTAATACAGAGCCCGGGAGATAGAGAATATGACCT
TTCTTGCTGTCTTGATAAATGATGTAATACATCCATGAGA
GAATGGTGACTCTCCTCTGTTAACAAGAATTACATTCACA
AGCTCTGAGAAAATATACCTGTGAAGCACACAACCTAGGC
TTTTCTTTTTCTTGCCTCTAACACATTCAACTTTTATTTC
TGCACTTAATTGATACAAAAAGTGTGATTTATTAAGCCTT
TGGTTGTTTCTGTTTGTTTGTTTGTGAGACAGAGCCTTGC
TCCGTCACCCAGGCTGGAGTGCAGTGACACGATCTCGGCT
TACTGCAACCTCTGACTCCCGGGTCCAAGCGATTCTCCTG
CCTCAGCCTCCTGAGTAGCTGGGATTACAGGCATGTGCTA
CCATGCCCAGCTAACTTTTGTATTTTTAGTCAAGATGGGG
TTTCACCATGTTGGCCAGGCTGGTCTCGAACTCCTGATCT
CAAGTGATCCACCCGCCTCGGTTTCCCAAAGTGCTGGGAT
TATAGGCCTGAGCCACCACGCCCAGCCTTGGTTTTGTTTT
TGAACTGCAATCATTGTCCTCACAAAAATTTTGATAAATT
TTATTGATAGGGCATTCCTATTTCAGAGAATTAATTTATT
TGGGAAGGCAAGATGATGTACAATGAATGTGGACTTTGGA
GCTAGACAGACCCATTAAATAAAGAAAGGAGAATAAATAA
AAGGGAATTGTACCAAAGGAATCTCAGAGGCTGAAAGGGA
AGCGGTAACATCAAAGACAAGAAATCCTACTCCAGGCCTG
TGGCAATTGTTGAAGAGTGGTCCTGTTTTGGTTAGCAACT
TGGCTCTCTCAGTGCAAGTTATTAAAATTGCCTCATTGAT
ATTTAAGTTGCTTCCTACTGAATTCAGATCCTGGGTCTGC
AGTTGTTGGCTTTGCAGCTGGATTTGCAACCCCTTCACTT
AGCCCAGCTCAGTTTCTTCATTTGTAAAGAAGAACATTGA
CTTTCTAGGGGTTGTAAAGGATGATGTGTGTGAAAAAGCA
CCTGGTGCAGCTGCTTCTGGCCTTCTTTGCACAGCAGCTA
GTATTCATCGAATCTCATTGACTTTAAAATGCACCACTAT
TTCATGTGCCACTAACAAAGAAATATCACTGCCCATTTAA
CTATTAGTTATGACATTAACTAAATATCACTGCCAATTAA
CTTGGCCATTGATTACAAGAGAGAATCTGGATTTTAGAGA
TAATAGAATATGAAAAATATATAGAATCAGTGAAATCGCA
TAAATGCTTGTGAAATGAAAGAATAGCAGTCTGTGTGCAC
ATGGCATAGCGTGTTGTAGCAGAAGTACATGGAAAATGAA
ATTAAGTGGAGGCATGACATCTGCCCTCAGAAACGTTTTC
TGGTTAATGAATGTTAGGAGCCCATCTGTGGAATCAAGAA
CAGGAGATGCACATAGTATATACTCCTCCCAGCCAGAGTC
TTGGAAATCAAATTTTTTTAAATTTTTATTTCATTTTTGA
CATCTCAAGATTTGCCATTTGTTTCACAGGGTATATAAAA
TTTTAGGGGATTTTTTTTTTTTTTTTTTTTTTTTTTGAGG
CAGTCTCACTCTGTTGCCCAGGCTGGAGTAAGTGGCACAG
ACATGGCTCACTGAAGCCGCCATCTCCTGGGCTCTAGTGA
TCCTCCTGTCTCAGCCTCTAGAATAGCTGGGACCACAGGC
ATGCACCACCATGCCTGGCTAATTTTTTCAATTTTTTGTA
GAGTCAGAGTCTCCTCATGTTACTCAGGCTGGTCTTGAAC
TCTTGGCCTGAAGCAATCCTCCTGCCTCTGCCTCCTAAAG
TGCTGGGATCACAGATGTAAGCCACCACACCCAACCGGGA
AAAATTGTTTAAACTATTTGAACTGATCTCTGAAGGTGCC
TATGAGTCACATAGTACTTGCCTGTTTGTTTTTCTGGATC
CCAAAGTCCAAAATCAAAGAACAGAGGGGATGTTGCCTAT
AAAAGGCTGACATGCAGACGGGACTTCTGTGTAATGCACT
TCTGGGGCTGATTTCGCTTCTTCCCACAGGTGCCTTGCCT
CTCATCACCTCCACCAGTTGAAAAGAAGCCAGGACATTTG
AAGTCAAGGCTGAGGCAGCTCAGGCCCCTGTGGTTACACT
CACGTAGACCTCATTTCACCTCTACGACCAAGAACTGGCC
ACAGCCGCCTCTTAGCTGTCAGGCAATTCATTTTAAAGGA
GGCTTTAGCAATAGTATGACATTACAGTGTAGAAATCTAA
AAAAGGAAGCCTGGTGCAGTGGCTCACACCTGTAATCCCA
GCACTTTGGAAGTCTGAGACGGGTGGATCACCTGGGGTCA
GGAGTTTGAGACCAGTCTGGCCAATATGGTGAAACCCTAT
CTCTACTTAAAATACAAAAATTAGCCGGGCATGGTGGCAG
GCACCTGTTATTCCAGCTACTCGGGAGGCTGAGGCAGGAG
AATTGCTTGAACCTGGGAGGCAGAGGTTGCAGTGAGCCGA
GATTGTGCCACTACACTCCAGCCTGAGAGACAAGAGCCAG
ACTTCATTTGAAAAAAAAAAAAAAACAAAAAACAAATCTC
AAAGAGGAGGCTGGATGAGAAGAAGGGGAGGGGCTGGCCA
ACAGTCACTGCAGAGGGTTTGAGGAGTAGAAATGATATCA
GAGAGGGGAAGCCACACTAAGGCCTTGGATAGTTGTTCAC
AGTGCAACATGTTCACTCAGTGAGTTAGCATCCTGGCCTT
CCTGGGGCAACCCAGTAACACCACTTCACTGGTGTGGAAA
AACATTGCTGTCCAAGAGGAACTGAATTCACTGGCTTTAG
TGTCTGTTAGGAGGGAAAGCCTCATGGTGCTGAGAAAGCG
ATTCTCCCTGGGCCGGGACCATCCCTTCATTCTCTCAAAT
GAAGGCTTGGATTTGTTACTGCCTGATAAGTCAGAAATGT
TTGGCTTAGATGTTCTCTTAACCACAATGACTTGAGGAAC
TTAAGGCAAATGGAAAATGCTTCCTGGATATTGTGAAGTC
CAAACCTTCTGGAAATAGTTTGAATGCATTTCCATCCCTC
CACAGGCAGCTGTTTTTCTCTCACACTAGCGTGTTCCACT
AACGTGTCACTGTCCCTCAGGCCTTTCAAGCTACCTATAT
GTCAATAATTATGAAACAGGTTATTTCTGAAGAAGAGACG
CTGCGTTTCTGAAGAAAAAGTCACAGAGGAGCTATTTAAG
AATAATGCTGGTCTTTCAGAGATGTTGTTTCAGGAAGTAC
TGTAGCATCTTTTTGGTCTCTGAAAGAAAAAGAAATGTGA
CTGTGACTTTGGCTTGGTTCATTTTCCTTTTCTTATCTAA
CCCACACCACACTGACAAATACCACATCTGTCTTGACAAA
CTAGTTTGCAAATAACTATTCATTCATAATTTTAGGCTGT
TGTAAGAATCCTTGTTTGTTACTTCATCTTGTGAGCAAGA
ATGCAAAATTTGGTTTTCAGAAAGATACTGAAATGACCGC
AAGTCCACTGGTCTTTGCAAATCTCTCTATCTGAAAAAGA
TGACTGTGTACTTTTTAGTGGGTTTTCAGAGCACTAAAAT
ATTTATTGTTGCCAAAACATAAATGGGAAGTTTCTGGGAA
ATATAATTTAATTTTAAAGTTTTGGATTCATTTCAGTGTT
GGTAATGTCAAAGCTTCTTAGACCAAGTTTATCAGGGATT
TTTCTGTTTACACCAGATGTAGCAGTAACTTTGTCGTTTC
TTCTATTTCAGTTTTTAAAAAATATGATCATTTATTTCCC
TATCTATTGACTTAATCTCATTTTCACTTATTTTCACTTT
TGCTTTGACATCTTATGGCGATATGACTGAAGTTGTTTCT
ACTTCTTTTATAGTGAACTCTTTTTTTATTATTTTTTTTT
GAGACAGAGTCTCGCTCTGTCACTCAGGCTGGAGTGCAGT
GGTGCGATCTCAGCTCACTGCAAGCTCTGTCTCCTGGGTT
CATGCCATTTTCCTGCCTCCGCCTCCCGAGTAGCTGGGAT
TACAGGCGCCCCCACCATGCCCAGCTAATTTTTTTTTAGT
AGAGACGGGGTTTCAACGTGTTAGCCAGGATGGTCTCAGT
CTCCTGACCTTGTGATCTGCCCACCTCGGCCTCCCAAAAT
GCTGGGATTACAGGCGTGAGCCACCACGCCCAGCAGTGAC
CTCTTTTAATAAAACTACTGGCTTAGAAACTCCAAAAAAG
TGTGAATGACTTATTCTGATTCTACTTTAGAAGGAGAAAG
AAACAATCGCAGACCGAGGACTTTTCTGTGCAAAGGATGG
GTGGTTTGGTCAAGGAACAGTCCCCCCGGAGGTCAGTCAG
GGCTTTCTGTGGGAAAACGTTTCTACATTCAAGTACATCC
TTGGCATTTTGGGCTCTGCAGGTTAAAGAGAGGGAGACAG
AAAAAGGAGTGCTCCAAACCTCCTGACTCCTACCTGGAAG
TAGCCAAGCAGAAGCAAAGATGAATGATAGCCATGACCTC
AGGCTCTGAAGCAGCAAGTTCCACCTTCAGATGTGTCTGT
TAAACTTCACCACCCTGGGTTGCTTGTACCTGTCTTCACT
GTTTTCTATCTGAGATATCTTGAGGCATTTTTAAAACATT
AAGTTGTCTTGAATAGTAATTTAGTCACTCATTTGTATCT
CTTCATAGTATTAAGCCTTAGGTTATTATGTGTGTTAACT
ACAGTCACTGATCAGATCTCTAAGTCCTGAACTGCCACGG
TTCCACCTACTAAACTTACACTTTTCTTCCACGTAGAATG
AGGTGACTGGTGCTAGTTTGTCCTGGAGAGAGAGGTATTT
CAGAAGAATTCCACTGTCAGAAAATATCACCATCAATAAT
GAAACTATGTGTAAAGTCATGTCTAATTTATTAACTGTTT
GTCACAAGTACTCAGATTATAGAAAGAGGGTCTTGATCCA
AGCTGACCCTGAAGTGTTATACATTTGGATCAGTTTTCCC
TTTCTCAGTAACATTTGCTGAGAATTCTCCAAGAAGAGTA
GAAACTCATTGTAGTTCAGTGTTGGGAGGAATAATTGTAC
CTGCTTACAGAGTTGCTATATCACAAGAGAGATGCATTGT
TTGTTTGTGTGGAGAGGCTGGAGGGATTAGGGCAGGAGTT
TATTTGATAGGGAGTTTAGTTGTACATTTGTAAGACATCT
AATTTTGCTTAAGATACCATTGCAGTAAGAATGGTTTATC
TCTATCCTATAGACAGTCACACTACACAAAACCACTACCT
ACTCAGAACAAATAGCCCTTATGAGGGAATAATTTTTCCT
TGATTCACCTGATTGGATTGTTTTGAGGTCAAATGTGGTT
TTTTGAAAGGCCTTGCTAACCTGTAAGGCACAATAACCTG
TACCAGGGTTCTCAAATTTTACCATGCAAAATAATTACTG
ATGTACCTTTGTAAGGGAAGATTCCCAAACCTTTGTCACC
CACCCCAATTCAGATTATAATTCAGTCATTTTAAGGTGGG
CTCCAGAAACCTGCATCTTGATAAGAAGGCTAGGTAATTC
TTGTGCAGTTAGTTCAGAAACATACTCTGGAAACACTGTG
TATTTTTGTTTTGTTGCTTTGTTTCTTAGCTGTGTCATCG
CAGGCAAAAATAAACCCCAACATTTTTATAGTTAATTAAC
TTCATAGTCATTTAATTACATTGTAAATTACCCATGCAAA
GTTTTAATTCTAGGACTGTTTCTATTTTATGACTTTTGTT
ACCCATAGTCCTCCATCATACATTAGTGAGTGCCTGTGTT
TTTCTAAAATATTATGTTTCTCACATGGACACAGTGAGGG
GAACAACACACACTGGGATCTGTCGGTGAGGAGCGGGGAG
GGAGAGCATCAGGATTAATTGCTAATGCATGCAGGGCTTA
ATACCTAGGTGATGGGGTTGATAGGTGTAGCAAACCACCA
TGGCACACATTTACTTATGTTGCAAACCTGCACGTCCTGC
ACATGGATCCCAGAACTTAAAATAAAATAAAATAAAATTT
GAAATAAAAAAGTTATGTTTGTAAGACTATACATGCCTCA
GATTTTGATAATTGTTTACATTTCTTTGTTACAAAGCCTT
TTTGCATATATCCAAAGCCTCACTGTTCTAAACAGAGTGT
ATCCATACCTCAGTGCTGCTTCAATGATGTAGATTATTGA
AAACTGATTTTTTTTTTTTTTCTTTTTTTGAGATGGAATC
TTACTCTGTCGCCCAGGCTGGAGTGCAGTGGTGTGATCTC
GGCTTACTGCAACCTCTGCCTCCCGGGTTCAAGCAATTCT
TCTGTCTCAGTCTCCTGAGTAACTGGGACTACAGGCACAT
GGCATCACACCCAGTTCATTTTTGTATTTTTAGTAGAGAG
GGAGTTTCACCATATTGGCCAGGCTGGTCTCGAACTCCTG
ACCTCGTGATCTGCCTGCCTCAGCCTCCCAAATTGCAGGG
ATTACAGGTGTGAGCCACCGTGCCCGGCCTGAAAACTGAT
TATTTTAAAACTAAGGTTTGCTTTCTGTGGACTGAACAAT
CATTAGCATCCTTACATCTCTATCTCATTCATGGTCTTAA
CCTCTAAGGCATTGGATCAGCTCCCTGTCCTCCCACCTTG
CTTAAAAATGAAAAAGAAAGGAAAGAAAAGAAGGGATTTT
AGTACTGCTTTATAGCGAGTGAAAGTAAACCAAAGGTGCG
TGCTTGAGAACTGCAGGCTGGAAACTGCAAGTGACAATAA
TTACCTCACGTTATTCCCACACAGACTTCCTATGACCTCG
ATGACCTTGGGATCTGAATTCTGTTTAATAGAATTGTCCC
TCTTCTGCACCACGGCATCCACTGGCCTGAAGAAGGTGCT
GTTTCCCAGGAAAAGCACTTAAATCCCCCCAAGAAATGCA
TAGGGCCATAGTTTCGAAGAAAAAGTATTGCTAACCAAGT
GACTTACTCTACATATTCTGCCTTTTTCTGGTTGTATTCT
TTGAGATTTTTATTTAAGATAACTTTCAGCATATCTTTTT
AAAGGTCAGATATGAATGAGAAAACTTTGTTTGACTTGTT
AATATTGTGACAAACAGTTTATATGCAGTGTAGCTTCCTG
TCTTTGCTGACTGGTTATTTGAGGGAATTTTCTTCCTGTA
AGACTGTGGAGAAGCCTCTAAAAATAAACAGCATGGTTTC
TTATTGGTGGGAACATATGTGAGCAGATGTCAGCTGGAAG
CAGCATATGGTGGCAACATGATAGCAGTATGTGCTTATAG
AATCCCCACTGTTGGGTCTCCGTCTTCCATGCCACACTGG
CCAGTCAGAGCCCCATATCTCAGTTCAAGAGTGTTCCACC
TAGAAGGTGTAATCCACACATTTGTGAAAAATATGCCACT
GGGATCTTGATAGTGGGCTGAATATTGGACATGGTAAGTT
CCAGAGTATGGAAAAAGTCTCTGTTATCCATTTAAAAATT
GAGTGATAAGAGGCACACATATAGAAAAATAAAAATAAAA
ATAAAAATCAAGAGAAGAGTCCACAAAGCCTTTGTCTTGT
GTTGAAAGAAGTTTTCAAGTCAGGTCTGAATAGTGGCAGT
GTTACTTCTAGAAGACATGCCCTATAAAAATGAAAGGTGC
AGGGACTCAATGCATGTAAGGAGCCAGGAAAGAATGACAT
TCATACCAGGCCCTAAAAGGCAGTCAGGGCTTCTTTTGTC
ACACAAGTTTGACAACTGCTCATATTCCTTGACCACTGTT
TATTTGTCAGTCTGTTTTAAATATACCATCTCATTTCAAG
TTTATAAAAACCCTCAGGGGTAGGGTTATGTCTGCCTCAT
CTTACAGACTTCCCCATGGATTCACAGGAAATCAGTGACA
GAACAGGGGTTTGAATTCACATCTTCTTCTGCAAAAATTC
TATATTTTTATTGACCCTACCACCAATAGAAAAAGTTTTG
AACACTCAGCAATATTTTCTCTTCAATTTGAGGTATTTTA
GGGGGAGAGAGGATGTACTTTCTTTTCTAAGAATATGGTG
GGCAAAATACAAATTGGGTTGCTCTTACTTTAAAGAAAGC
GAAGTTCAAATTTTCCAGATGTAATAACTGTCGTGGAAGA
TGTGTTTAGTCCATTTCAGAGAGCTCTAGCTTTTTAAACT
GTAGGTAAGTAGCCCCAAACCAATATTCACTTGTAGTTTT
GACTGATTCAAGAAGGAGTTTTCACATGCAGGTTAGAAAT
GATGACAGGTGGTTTTAAGAACACTGAATCTAGGCCAGCC
AAATGAAAACCAAAGTTTTATTCTTAATAGGTAGGCTGTC
TTTTGTCAAAGGAGGTCAAAGCCTTTCTTATTCATCTTTA
ATATAAATCAAGGTATTTATTTTACTGTTTCAGTTATAAA
TTGTATGCTGTTATTTTAACATTAGAACATGCTAAAGGGA
AAACTGAATTCAGGAGTCTGACTGCTGGTTAAGGGATGTC
AGAAGATCTGGGACTAGAATCTGGAACCCTCCTTAGATCC
TCAGTGTCTAATCCCCTGGCCCCAGGTAGCAGGGACCTTA
TATCTGGGGAAATGATAAGAACATTCAATGAGTCCCTCTT
CTACTTGAATCTTTGTATAGTTCTGTGCCAGGCATCTCTT
CAGTAAAATAGCTAATGACTGTGCTTTTTAAAACTCCTAG
CTGTCTGCCCAGTTGTTACAACACCCTCTGGCTCAGTGGG
CAGCTTGTGCTCCAGACAGTCCCAGGTGCTCTGTGGGTAC
CTTGGTGAGTACACTTGTCTGCTTTATTCCTCGTTTGACA
TAGTTATATCAAATCCATCTTTAGTGTTTGTCTTCTGTGG
GGAACTTGCCAGGGGCAAGATGAGATTCTGAAATGCAGCC
TTGTAGTTAAGCGATCACTAAGGTGCCTAGAATTTTTTTT
AGTAAGAGTTTACATGAGAAAAACTGATGAATAACTTTGA
AGTAGTACAATGACTATATTTCAGCATGTAAAAGAATGAC
TTGTGGGGATGAGATATGTGTTCCAGGGGTCACAGAGTGA
TTTGTCATACACCTTTTCTGATCCCCATGGAGGCCACTTT
CTGGAGGGTTGGACAGCATAGCCTGAATGTCAAGAGGATG
TTCTTTTTTAATATCTTATTTGTATCCGTGTTCTTGTTCT
TGACACGTAGTAGTTGCTCAATTAATGTTTCTTGTCCTGA
ACCAAAGTTGAAAGGAGATTTTCTCTCCTTTAAGGTTCTA
GAGCAAGCTTGTCCAACTCTCGGCCTGCATGCAGCCCAGG
ATGGCCTTGAATGCGGCCCAACACAAATTTGTAAACTTTC
TTAAGAAATTATGCGGTTTTTTTTTTTTTTGCAATTGTTT
TAAAGCTTCTCAGCTATCGTTAGTGTTGGTCTATTTTATG
TGTGGCCCAAGACAATTCTTCTTTCTCCAGTGTGACCCAG
GGAAGCCGAAAGATTGGACGCCCCTGCTCTACAGGGAGAC
CTGTGGGGGAGTTACGCTGCTGATTATCTGTGGCCTTTGT
ACTGACATGACTGGGTTGCATGAGGAAATGGATTGTCATG
GGTAAGGCCCTCAGTTAACGGGACCTGTGAGCTTGCCACT
TGCTCAAACTGCTTAACCCTGACCCTCAGAGCAGGTGCAG
GCTCCCCAGAGCCAGCACCAGGTGTTAGGCTGAGGGGTAC
AAAAGCCAGAGGTCTTCACTCCTTTCCCATTGGGAACACT
GATTAATTCAGCCATTTATTGAATGCTTACTATATACTGG
ACAATGAGTCCACAGCAAAGAATAGAGCTTGGGCGATCCC
GACACTCAAGGAATTCAGTGGCTAAAGTTATCCCTGAACC
ATGCTCAAGAAAAAAGGAAACAGACTTGCAATCGTCGCAC
TGGTTCACTGCATATTTTTGAGGCCCTGAGAAGGTTTGGA
TTATGTTGATTCTAAATGTGGGTGGAGGTCCCGGCTAGAG
ACAAAAGAAATGTTTTTATTATCCTAGGAAAAGCCTAGGT
CACTGGATACCCTATTCTGCAATGTATCATGCCTACACAT
TGTTGCTTAGAAATCAGTATAGTTTATTTACAGTGGCCTA
AGCTGGGGTTTCCTAAAAAAGAACTTATTCTGTTGAGAAT
ATACATTGATTTTAGTACAGAAAGCCTCAAAGTGGCTAGA
AGCTGCAATGTGAATAAAAAGAGTGAAAAGTTTAATCATG
CCTTTAAAGCTCCCTTTTGTGAGTCATTATGTTTTGTTTT
TATACTCTAAATTCTAATTTTATTTCACTAGCTAAACCAA
GGAGTTAAACATCTGACTTCCCCCGCTCCCCCCTCCCCCA
CCCCAGCCCCAGCTAACTGGCTATTTGGAAAGGAAAACGG
GAGGGAATGAGAGAAGGAAAACATTTGTTGAATACCCACT
ATGTCCCTGGTACTTAAAGCACATCATCCTAATTTTCCCC
ACATTGGTTGGTCAGGGAGGGCCAGAATGACGATCCCCAT
TTTTTAGGAAATTGTGGTTTGGAGAGGTAAACAGCTTGTC
TTTGGTCGCAGAGCTGGCTAGTGACAGAGCCAAAATCTGA
ATTCAGGTCTGGCCTGGATGCCACCATACACAGAGACCCC
AAACTTTTCCCCATTTCTTTGGCTTTTCCTTTGGAATCCT
GTCCTGTTAATTTTGTAACTTTCTTGCCTACTACTTGGGA
TTAATTTCCTTTTCATCTTTTCCTCCCATAGTAAACAAAG
TGAGAGGCCTACCCTGGTTTTTTGGGCAGTTTTTCTTCTC
AGACACTCCTCACTTGGGGTTATTTTCGGTCACTTAATTT
CTGCGAGCTTCTCTCTTCCTTTGGTGAAAAAAACATTGGA
AACCCACCCTGCTCCTCAGCGAGTCAGGGAAAATCAGGAG
TGTCTGAGGGTGTGGAAGGGGAGACGGGGCGCAAGCTCCA
CATAGATTCCCATACAGTGGGAGGCTTTTCCACCTTGCGC
AGCTCGCAGGCTCTGGAAAAACCCTGCAGACCCCTTTCAG
ACCTTCATGCAAGGCTGCTGAGCTGTGGGGCTCTGCATTT
TTTTTTGTCTCTGTTCTTAGAAATAGTAATTGAGTAAAAA
TGTAAGTGAGCGTATGCCAGGGGGCAGGCATCCAGGGTCA
GGGTGAATTTCTCCATGCTGAGTGTGATTCTGAACACTCG
TTAAGTGAAGTTGGCCGGTGCCAAGCAGCTCCAGGGCCAT
CCCTGTCACCTTGAGTGAACCGCCTCTCCATTCCAAGGAG
ATGTTGGGAGCGGCTGAAGGGAGCGTGAGGCCTGTGGCGC
CTCTTGCTTTTCTCACTCTCTAACCTGGGTGTTGTTGATA
ACGACGTGTTCTGACACTGACAATTGGACTGGCAGTTCTG
GTGCTGCATCAGCTTTAAATTAAATATCCTGAAGGAGAAA
ATAGTCTATGCTCCTCACAGCCCATGTGACTGCGAAATCA
GTTTTCTCTTTTCAAGCTTATTATCCCCAATAATATTGGT
TAAGATACGGTTAGCTTGCCTAAAGGTTTTTTCCTATTAA
GACATAACAGTAGAGATAAGTTTCTCTATGAAGGAATGGA
TTAATAGTCATGAAGGCAAATATAATTTTTTTAAAAAACG
TATTTACTAAGAGGCTTTTAAGTAACTTGATTAAGATTTA
AAGTGTTTCTCTCTCTCTCTTTTTTAGAGACAGAGACAAG
GTCTTTCTCTCTGTAGTCCAGGCTGGAGTGTGATAGCATG
ATTATAGCTCACTGTAACCTCTAACTCCTGAGCTCAAGCA
ATCCTCCCACCCCAGTCTCCTGAGTAGCTAGGACTACAAG
TGTGCACCACCGCACTGGCTAATTTAAAAAAATTTTTTTT
TTTTTTTTTTTTTCAGAGACGGGGTTTTACTATATTACCT
AGGCTGGGCTCAAACTTCTGACCTCACACAATCCTCCTGC
CTCAGCCTTCTGAAGTGCAGGGATTATAAGATAGGAGCCA
CTGTGCCTGACCCGAGGTGGTGTTTCTTAAAGTGTGATCT
GCATTTCTGTCTCCTGGGACATCCATTAGATTCCTTGGCC
CCATTTCAGAGCTGCCGAGTCAGAATCACTGGGGTGGGTG
GAGCTGAGGACTCTGCACATTTTAAACAGGCACTGCAGGT
GCTTCTGACCTCACTAAAGTTTGCAGCTGCTCAAGTCAAA
GGATGCTCTGATTATGCACATCTGTTTACTCAGTCCTACC
ACATGGACGGATTCAGATCCAGTGGACTCTCTGTTTGATC
AGCTGGTCCTTCAAGTGTGACCCTGAACCTACAGCCCCTG
TGGAGTTTTTGCCATGTGCTTTCCATTTTCCCAAATGAAT
GCAAATATTGAGGTAGTTATTAATAGTATCACACATACCC
TCTGCTCACTGTTCTTCATAGAGGAACAAGTATGCAAAGA
AGTAAATTAATCATGTGGGTGGGTGTTGGATGCCTAGTTT
GGAAGTTATGTATGGGAGTGAATTTCTGCACTCAGATGCC
TTCAACTGGGCAACTGTGGAGTGGGGAAGGGACTTTCAAA
GCTAGTGTTTAATGCATAAGTGGCACATATCATGTATAAG
GTAATGTGTAATTCCCTGAGGTAGCGTTTGGCCAGAGCAC
TGCTGACCTCTTGATGGCCTGAATCCTGTTCTGAGACATT
CCATGGGGTAAGGACCTAGCAAACAATAGAATGTAAACTT
TACTATCTCAGCCAAACTCAGCTTTGGGTAACTGCAGGGT
TCTCTTTCCAAATGGTTTTGTTCAACCAGAGGCATTACAG
CAGGCAAGAATCTTACCAACCTATTAAGAAGCAAAGTTAA
TGATAAATCACCTGGTATTTTCTTTGTGCAACCCTGTACC
TCCTGGTATTCTGATGTTTTTGAACCACCTAATACTTTGA
AGCCAACTGTACAGTATGGATATTCTATAACTACTGTAGA
TTTTTTGGCTACTGAACTATTTACAGAAATATCCAGTTCT
CGTATGTGGTCTGCATCACTAAATAGCCCACATCGCTATT
GAAGTGTGAGAAGAATGACTTGATAGTATTCATTTTACTT
CCCGCATAAGTCTTCAGTTAAAAGAGCTGTACATTAACTA
CAAATATAGATATAATTTTAAGATAAATGTCAAATGCATA
GAGACCATTGGAAGAGAAAAGTGAAGAGAGGACATTCATT
TTTTTCTTCTTCTTTTTGAGATGGAGTCTCGCTCCTTACT
CTGTCACCAGGCTAGAAGTCAGTGGCCCATGTCAGCTTTC
TGCAACCTCCGCCTCCTGGGTTCAAGCAATTCTCTTGCCT
CAGCCTCCTGAGTAGCTGGGACTACAGGTGCATGCCACCA
CGCCCAGCTAATTTTTGTATTTTTAGTAGCGACAGAGTTT
CATCATCTTGGCCAGGATGGTCTCAATCTCTTGACTTTGT
GATCCGCCTGCCTCTGCCTCCCAAAGTGCTGGAATCACAG
GCATGAGCCACCGTGCCTGGCCGAAGAGAGGACATTCTTA
TGATGTATTAGTTCATTCAACTGTATTTATTGTACTTTAT
TTTATTTTGAGATGGAGTTTCACTCTAGTTGCCCAGGCTG
GAGTACAGTGGCGTGATCTCGGCTCACTGCGACCTCCACC
ACCCGGGTTCAAGCAATTCTCCTGCCTCAACCTCCTGAGT
AGCTGGGATTACAGGCACACACCACCACACCCGGCTAATT
TTTCTATTTTTAGTAGAGAGGGGGTTTCACCATTGTGGCC
CCACTGGTCTCAAACTCCTAACTCAGGTGATCCACCCTCT
TTGGCCTCCCAAAATGCTGGGATTACAGTCATGAGCAACC
GTGCCCAGCCTATTCAGCTGTATTTATTGAGTATTTACTT
GTGTCAGACAGCAGTCTAGCTGCTAGTGAACTGAATAGCA
AAAATCCTTGTCCTTGGGGAGCTTACATTCTGGTGGCATA
AGATAGATAATTAATAATAAAGATGAAATAAGAATTTAGA
ATTGGATAAATGTTTTGCAGGGGAAGTAGAGGTTGGTCAT
GGGGATGAGGAGATGAGGTGCAATTTTATATAAGCTGGGC
ATGGATGCATTTGTTAGGAAGGCAGTGTGTGTAAGCAGAC
ACTTGAAGGAGGTTAAAGAGTAATCTGGGACTAGCTAGGG
AAGGGCCTTCTATTCTGATCTATTCTGACAGACGGAATAG
CTGGTTCTGTTGTGGCATGTTCAAGGATTGTGAAAAGGAT
CCTAGGGAGAGATTAGAGAGATAACGAGGGGTAAGTGATG
TGGGGCCTTGTAGGCCATCATCAAGTATGTGGCTTTTCCT
CTGACTAAAAGGGAGAGAAGAATGGTTTTAGCCAAAGGGC
CATGTGGCTGTTAAGAATGTTATGTCAGGCCAGTTGCGGT
GGCTCACACCTGCAATCCCAGCACTTCGGGAGGCTGAGGC
AGGAGGATCATGAGATCAAGAGATCGAGACCATCCTGGCC
AACATGGTGAAACCGTCTCTACTAAAAATACAAAAATTAG
CTGGGTGTGGTGGCGGGCGTCTATATTCCCAGCTACTCAG
GAGGCTGAGACAGGAGAATCACTTGAACTCCGGAGGTGGA
GGTTGCAGTAAGCCAAGATCATGCCACTTCACTCCAGCCT
GGGCAACAGAGCAAGACTCCGTCTCAGAAAAAAAAAGAAA
GAAAAAGAATGGTATGTAGAATGGCCAAGGTGGAAGTAGG
AAATTCAGTGAGGAGGTCTTTGTGATACATCAGGATGGCA
CTTTGCAACTGTACTTCTATAGCAAGAATCTCAAACAGAC
GTGCCTTATGCTGAGTTTTTTCTTTACCAAATAGTTTGAT
AGGCAGGCTATAGTGGATTTTGTATTTAGGAAATATGTTT
CTGTTTGATGGTTTTTAGTTAATAGTCCTTAGTTATTGGC
AACTCACCCCCTTCCTTTCTGAGGAGAAATCAGTTCTGCA
GCCTTCTGTGTGTGAAAATAATCCCTTGGGTCTCCCAACT
TGTGCTCACCCATGTGGAATGGCAGCTACTGGAGTTCATA
CTTGCAGTGAGGCCTAGTCATGGCCTTCTTTGACATCATG
GCCAGGGACATGTGACACTGTACCCATAGCTGACCATACT
TTGGCCTAGGAGAATGTCAAACTACCTTTTCCGGTGTGAA
ATAGAAAGTCAAGCTTGGAAGGATCCTTCTTTGGATCTGT
CCAGCTGTGCTCTGTGCATGTAATAGAAGGGCTTTTACCT
AAACTTTGAACTGAGGTCATAAGCCAGAGAATTTGTAAAA
CTATGTCTCTTATCAGTCAAAAAGAATTTCTGTTGGACTA
AAGTTTGCTTTCTAATTCTTAAGTTTTGAACAGGAAGACT
TCACACTGGGTTGCTGATTTTATTTCTTCATCCATCTGTA
CAAGAAGCATCAATTAAGCCTACTGTGTGCCAGGTGATAG
ATGTAAGAAAACTGCATAGATCCTGTCCTCAGGGAGCCTG
CATTTAGTGAGGAAGTCAGGCGGACCAAACCAACCAAACA
GAAACAAAAAGCCAACCCTGTGGTTAATTACAAGGAAAGC
ATCTTAGAGGCCAGAAAAAGAATTGTGCAACTTGGCCAAG
TGGTGAAGGAAGCCTTATTGGGGGAGATGGTATTTACCTC
TTGAAAGATGACCTTTGAGATTGTAGCTTGGTAGTAATCA
AGCAGCAATAGAAAACTGTTTATGTTTTCTGGAAGGAGAT
TTGCCCCTTCATGTAATTTCTTTCTCTGTGAGTTTGCATG
GCTACTGTCTTAATGAGTCATGAAAACCAAGAAATGCTTA
GTGTGGTCTTTGAAAAAATTGATGTATTCTTACAAGGAAA
CAACTTTGAAATACTGAGACTAGAGAATAGGACAATATGG
TTACATCAAGTATTTGTTATTCAAAGTTGATATATTAAGA
AGACATAATGGACCTATTGTATGTAAATAACCATGTGATG
ATGTGGTATACTGGGACTCTGGAATTTGGCATTGTTTTAT
AAGCTCAGGGTCACTGTCTAGAGCTTTTCTCTCAATCTCA
GTGAGTGATAAACAGCACAGGTTTCTCCCATGTTCATATA
GATGGCCTTGTGGGATGGCTGTGGCTCTGTTCCATGAACT
CTTTATTCCAGGACCAGGGCTTAGGGAGCAGCCCCTAACC
CGGGCATGCTGACCTTATGGCAGAACCAGGAGATGTGGCA
GTTGTCTTTACCCACATTCCATTGGCCAAAGCAGGTCACA
TGGCCACACATGATTTCAGTAGAGTAGGAATTGGGTACAA
GGGAGAGAGGCTGTGGGGATGGGCCTGGGGGAGAGGGACA
GCCAGCATTTTGAACAAATGATACAGTCTACCACAGTATC
TGTAGAGGTGGAGGAGTTGGGGAACAGAGAGATGTTTCAC
CCACTTTAAAAAACTTTCTGACTGGGTGTGGTGGCTCACG
CCTGTAATCCCAGCTCTTTGGGAGGCCCTGTGGGAGGAAT
ACTTGAGCCCAGGAGTTTGAAACCAGCCTGGGCAACATGA
TGAAACCCCATCTTTACCAAAAATATAAAAAATAGCCGGG
CCTACTGTGGCACGTGCCTGTGGTCCCAGCTATTCAGGAG
ACTGAGTTGGGAGGGTCACTTGATCCCGGGAGGTGGAAGT
TGCAGTGAGCCAAGATCACACCACTGCATTCCAGCCTGGG
TGACAGAGGGGAGACCCTGTCTCAATAAAATAAAATAAAA
TAAAAATAGATAAATAAATTAATTAATTAATTTAAAAACA
GAAAAGAAAAACTTTCTATTTTGTGGATATGACATGATTG
GATCCACACTATTGCTGTATCTGTGGGAATATGGAGCACT
TTATTGAAATATGAATATGTACTGCATACTTGGTTGGTTT
TATAAGACATGCATGTTATTTCCCTCAATTTTCATTAATG
CCATTCTCCTCCAAGCAGGATAAGTTTATCTGTTTTAAAA
GGCCCTGTTGGCAGTACCAGGTTTCTAAAGCAAGTCCTGA
TACATTATATGGAGTTTATGTATGTCCGACAAACTCGGAA
ACTCAGGCTTACCTCCAAAGCATGCAGGGATATCTTTTAG
CCTTAGGTCCTAGATTGTCACTCTGGTCCTGGTATGTCTA
ACAGTGTCTAGTAGATGTTGTCCACAATAAGATTTCAGGG
TGAGTTTCCATGAGGGTCTGTAGATGTTTAGCTGTTTGCC
AGAAGGAGCGTGGCTTTCCTGTTTCTTATCTCTCTTGTGA
GAGTTCCATGCCATCTTAAACATTGTATACCGTGTAGTTC
CCTAGAACCCCATCTATAACTTGAACCTTAGTCTCTTGAG
AATGACCCACCAGGTTGATTGTTTAGAGTCATGCTCCTAC
CTGTTGTTTCCAGTGAGCAAACTGGAAAGTAACCCTGCCT
GGCATGGGGCATCTGCTGTGGAACCCTCAGCACAGTGACA
GTGATCTGCTCTGACCGCCCCTGAGCATGCTAGGTAGCTC
AGTGCTTGCAAGTTCATAAATAATTATCCCCACAGCCTAT
TATTAGTAGCAACAGATGCTGAGCTTTTCCAGCCTGTTCT
CGGGGTCAGTGGTGGGAAAGAGAAAAAAAAAAAATGAAAG
CATTGTTTTGCACATGGCTGGACATCTGTATTTCTGAATT
GCCCTGTTGTGTGTATGATGCAACTGCTGGAGCTGTTTTG
CTGAATGTGAACTTTGTCGACCGACTGGAGTCTAAATTGG
TTTTGGATCCCTCTGAAATCTAAATGGTCAGACCATATTT
TTCTAATATTCAGCTGGATTGTATCTTTGCTCTGAAGTGG
AGCTGACTTCTTATGTGTTCACAGTGGCAGCAGGGGTTGC
TTCTCTGTTTTCCTGGTCTGTGTTGCTTGTTTTCCCAAGA
CTGCTGCATACCTTGTCCATTGTCTATACTCAGGAGACCA
GGAAGGTAACTCCCTGTGGAACTGTGGTCACTAGGACTTC
AAGGATCATTAACTCTAGTGTTATTGTTAGGAAGAGAGCA
GATTGTTTTTCAGAAATGAAACAGGTGAAGCACCAAGAAT
AGCTAACCTACTACATGGTGCACTGGTACCATGGCAAAGA
CTTGGACTTGGGATATCCAAGCACTTAGGTTGTTTGTTGG
GACCTTCGACAGTCAAGGCTGATGTTTCTGTTTGGTAGCT
GTAGTGCAGACATTCTCAACTTCACTATGTATCAGAATCA
CCTGGGGAGCACTTAACATATTACTTACATTACTCAGGCC
AGAGTCCACCTCTAGAAATTCTGATTCCGTTGGTCTGGAG
TGGGACTTGGTGTCTTTAGTTTTAAAAAGTTTCCCGGCTG
GGCACAGTGGCTCATGCCTATAATCCCAGCACTTTGAGAG
AATGAAGCGGGCGGATCACCTGAGGTCGGGAGTTCAAGAC
CAGCCTGACCACCATGGAGAAACCCCGTCTCTACTAAAAA
TACAAAAAATTAGTTAGGCCTCATGGCACATCCCTGTAGT
CCCAGCTACTTGGGAGGCTGAGGTAGGAGAATCGCTTGAA
TGTGGGAGGCGGAGGTTGCAGTGAGCCGAGATCGCGCCAC
TGCCCTCCACCCTGGGCCATAATAGCAAAACTGTCTCAAA
AAAAAGTTTCCAAGGAGATTCTAATGTGCAACTGGAGTTG
AGAACCTGTATTTTGGGAGCTTACAAAGCTTTTAATAAAA
CTGTGTGGCTCTGTCTAGATATACATGTTATGTTTTGAAT
GAATTTCTGCATGAAGAAAAGACATCTATTTGGGTGGTGA
TGTTGATGGATGGGGGCAGTGGATCCTATCTTTTATAACA
ATATGATTAGTAATAATAATACCTTTCAGTTATGGAATAG
TTATATTAGGCTCCGGGCTAATCTCCATATTAGCACTATA
TATAAACACTATTATTATTCTAAGTTTTATAAATAAGGAA
ACTGAGGTTTAGTCACACCATGTTTAATTTCCTTATGATC
ACACAGCTGTCTGACTCCAAAGCTCATCTTATTCATTACT
CCTCCAAGATGATAAATTTAGATTTAAATATGGAAAATGT
GGATTAAAGAATGAGAAGTCTAAAAAGGAGAATCCTCTGA
GTGAGAACCATATGCATCTGTATGTGTCAGGGAATCATTC
TCTTCTGATGAAAGGAAAAAAAGATATGTCTGGGTGTGTT
TCTTTTTTTCTCTTAAATACAGTATTTTTTTCCTAAGAAC
CTGTGAAAGTTCAAGGCAGGCAGTGGAACCCAAGGGCTTG
CATACTGGTATTGGAATTAAGCAGTGGTCTCTGAACTTAG
TTCATGCATGCCCTTCATGTTTCCCATTAGAAGAATGAAA
ATAGCTTATATGAATTTATATGAAGGATGAGTGTATCCTT
ACACTTATTTTCTTGTCTAGGCTGGGTGATAATTAGAGTG
GGCAACATAAACTCCAGTGTTTTCATTTTGTTCCCTGAAT
AGGACAACTGTTTTGCTGTTGCTTTTGTTGTTGGCAGAGT
ACATACATCTTACTTAAATGACTGTGTTAATTCTCTAATG
CCTGTTAAAAGATTAGAATAGTACCAGCACCTATCAATAG
GCAGGATCCTGGAAATTCCATAGCCAATTCCTGATAGGTC
CCATACTTATGAAGGAATGTTACAGTTGAGGCATCCAATA
AATATTTATTAACTGAGAGAGTGAATGAATTTTTGCATAT
GTGTACCATAACAGAAATAGCATCCTGCGTATAGCTAAGG
ACTTCTTGGGAAATGAGAGTGATTTTAGTCAATTGCTATG
CTCCCAGTTTCTCCACAGGGCCCCTGTGTTCTGCTAACCA
ACTCCTAATTGCCTACCAGAAGCAGCTTTCTGTACACTAA
ACATAGCAATATTAGTAGGCTTTTTAAAAATCTTATCATC
ACAAGCTTCTGTTTATATCTCTCAGCCTTGATGAAAGGAA
GCTGACTTTTGCTTTACTCGAAGTAGCATTCTTCATATTA
CAAGTTAGAAAAAGTTCTGTTGTCCCCAGGGCACATAAGG
AACAGGAGAGAAGTTGCTTGCCAGCCCATGTGAAAGATGA
GAAGCCCAACTTGGATGCATTCATGTCCCCTGCTACAGGG
ACACCTGGATGAGACCCTGCTCCCTCTGTGAGTTCAAACT
GCTGTCACTGGAGTTATAAAGGGACATTTAGGCTTGTGTT
CTTGGGTCTGTAGCCAGACAGCACAAGTATTTTTAGGGCT
CTTTTTGTCTCAATTTGATTTCTGCTTGAAACTTTAACAC
ACGCAGACTTCACTGAAATACTTTTAAACTACTCTCTGGG
TAGTGTAGGAGGGGTTGGATTAGTACTACAGCCTTTAAAC
AGTTCAAAAAAAATTTTTTTTTATTGCTAAATATCCAACA
GGCTGAACGGAGGAAATTCAAGTCTAACCCTGGAGGGACC
CCTGTTTAGTCATCTGTCTAGACAGACGAGTTCATATAAT
GGGCCTCTCTGTTTCTTTCGCTTTGTATAACAGACGGTGG
TCCCTTCCTTTAAACTTTGTGAAGATGTCAACCTTTGGTT
CTTTTTATCCCAACCTGCTGTTGATAAGGCAAGAAAGTGA
CTCACACATGAGCCAACAGTGACTCTTGAGTGTGACAGTT
AGTCTTACAATCGAGTAGAAATAAAACATATGCTTTGCAT
ACAGGGGACCTGGGTAAAATCCTGACTGTAACATCGGGAA
AGTCAGTTACCCTTTTTGAACTTTATTTCTTCTTCTTCTT
TTTTTTTTTTTTTTTTTCCTAAAATGAGAGTTAATTAAAA
AAAAAGACAAAAAACTCAACATTACTTCTTAATGATTCTT
CAAAAGAAGAAATTATCTAACGTATAAAAATGTTTTTCAC
ATGGTAGAGGCTGAGTAAATGATCATTCTTTCATTCATTC
AGTCAGTCATTTTAAGGTGATCATTGAAGCTTTTAACATT
TTTGCTTTCTTATTCTGAAAACCATAGAAAAAATAGAAAT
TCTAGCCCATATTTTAAATTTCATGTCAGCATACATTGAG
AACAGCCAGTGCTTTTTTTTCAAAGTCTAGAAAAGAAGAA
AAGTGGTACCAATTTCTGTGAGAGGAAGACAATATTAGAG
ATAGTATTTTAAAATATGGGATATCAGGAGAGGAGGGAGA
GCATCAGGAAGAATAGCTAATGGATACTGGCCTTAATACC
TAGGTGATGGGATGATCTGTGCAACAAACCACCATGGCAC
ACGTTTACCTATGTAACAAATCTGCACATCCTGCACATGT
ACCCCTGAACGTAAGAAGTTGAAGAAAAAATATGGGATAT
CAATAATTTATATTCGTAAGTTGAATGTATAGAATCAAAG
GGAGGAATGGTGGTTGCCAGGGGCTGCGGCAAGGGGGAAA
TGAGGAGTTACTAATAAATGGGGTAAACTTTCAGTTGAGC
AAGATGAATAAGATCTAGAGAGCTGTTGCACAACGTTGTA
CCCACAGTCAACAATAATAGATTGTACACTTAAAAATGTG
TTAAGTGCGTATATCTGCCATTAAGTGTTCTTACACAATA
GAATTAAAAATATTGTTAGAAGTGAATAAGGCAGAATGAC
ATTCTTTATCTTGTTAGGAGGGCTGGAGCATCAGACCTTG
CATGAAAGGACAATGTGTGTTAGTAACTATTTCTACAACC
AGGCGGAACGTCAGCCACCTCACTTCCTTGTCATCTCACT
AAGCTCTGCCTGGATGGTTCCTGAAACAATGACCTACAAA
ATTTTGTTTTATTCTATTTAATTCAGTTATAGTTCACCAG
GCATATACTGCCTTAAGAATTTGCCTGAATCATGGAGATG
AATAAAAAATGAGATAGGTAGGGATAAGTCCCTCTTGGAA
GAGGCATCACCAACAGCTCAGAGAGTACTAGGACCATACA
ACCTAGGTTTAAGTGGAGGCGTTACTGTTTCTAGTTCCAT
AGCACCGGGCAAGTTCCCTCTTTAAGCCTCAGTTTCTTAT
CCCCCACCTAAGTGGGATAAATCCAGGTGTGTACCTGATA
GCTGGTGTGTTCCCAATAGCTAGCAACATTGTTTCTGCTG
TTATGCTTATTCTTTTTATTGTTATTACTATATTATCCCT
GCCCTCAAGTAGCTTATAGCCTATTTGTGGAGAGCCATTT
GTATACACTACCCTGCACAAAGCAAAAAATTTAAAAACTG
CGGAATGGCATTTACAAGCAAAGTTCAATCTGAACACATA
GGAAGATGGTTGCTTAATGAAACCAGCTTTGTTTATTTTG
AGACACGGTCTTGCTCTGTTGCCCAGGCTGGAGTGCAGTA
GTATAATTATAGCTCACTGTAGCCTTGACCTCCTGGGTTC
AAGTGACTCTCCCACCTCAGCCTAGGAGGTTAGCTGGGAC
TACAGATGATGCCACCACACCTGGCTAATTTAAAAAAAAA
TTTTTTATAGAGATGAGGTCTTGCTTTGTTGCCTGGGCTG
GTCTCAAACTCCTGGGCTCAAGGGATCCTCCTAAAGTGCT
GGGATTGCAGGCGTGAGCCACTGTGCCCAGTTGAAACCAA
TTTTTAGGAGAAGCAGTCCCTAGCATGCCTAGAACAATGT
GTATTTCTTAAGTGCTTAGCCACAGCCTTAACATGAAAGG
GAAAGAGAAAAATTAGCCTCCTCTTCAGCTGGTACAGGAC
AGAAGCAAAACATAGATATCTATGTTGATAGCCTAACTTT
TCACATTTTGTAGTATAGTACATGACATTCTCAGACACTG
AAATTCCATTAGAACCCAGTGCTTTACGTGGCTTTGAATA
TGGTATGTGTGAGTCATGTCTCTTTCAATACAACTGCAAT
CAATAAAAACCCCAGTAAAATGTGGTTAACCACAAGGGCA
TCCCTCCCCACCAGCTCTACCCCCAAATCAGCACTATGAT
TCATTCAGTTTAGTCCTTCTCTCCCTAATATACTTTACTT
TGGGAGATACTTATGCTTCCTCAAGCACAAAAAACAGAAA
TCCTACTCTTCTGCTGGTCGCCTGCCCCTCTGTTGTGCCG
CCTTGTCGCATCCCCGACCCCTAGGAAGCCCCGTCATGGC
CTATACTCTGGGTAGCTGTGGCTGGGGGGAAACTCAGCCC
AGTTTCACGGGGAAGCAGGACAGATGCTTCCAAAGGATGC
AGTCTGAGGTCCCAGAATGCCTTACCGAGAAAAAAGTCTT
TTCTTCTCTCTTACTAATATAACCCCGGCATCTTCCTGTA
TTTTCCTTAAAATGAATCCTGAGATAAGGCTTCCCATTTG
CCACCACCTCCTTCGTTTTAATTCATTATATATGTTATAG
TGTTTTTGTTTGTTTGTTTGTTTTTGAGACAGAGTCTTGC
TCTGTTTCCCAGGCTGGAGTGCGGTGGTGCCATCTTGACT
CTCTGCAACCGCCGCCTCCTGGGTTCAAGCAATTCTCCTG
CCTCAGTCTCTCGAGTAGCTGGGATTATAGGCACCCGCCA
CCATGCCTGGCTAATTTTGTATTATTATTATTATTATTAT
TATTATTATTATTATTATTTTGAGATGGAGTCTCACTCTG
TAGCCCGGGCCGGAGTGCAATGGTGGCTGGGATTACAGGC
GCCCACCACTGCGCCCAGGTAATTTTTGTATTTTTAGTAG
AGACGGGGTTTCGCCATGTTGGCCAGGCTGGTTTCGAAGT
CCTGACCCCAGGTGATCCGCCCCCCTTGGCCTCCCAAAGT
GCTGGGATTACAGGCGTGAGCCACGCGCCCGGCCATTTTT
TTTTTTTTTTTTTTTTTTTCTTTTTGGTATTTTTAGTAGA
GACGAGGTTTCACCATGTTGGCCAGGCTGGTCTCAAACTC
CTGACCTCAAGTGCTCCTCCCCCCTCGGCCTCCCAAAGTG
CTGTGATTATAGGTGTGAGCCACCGTGCCCAGCCTGTTCC
TTTTGCTGTTGAGACAGAGTCTCACTCTGCCACCCAGGCT
GGAGTGCAGTGATCATAGCTCACTGAAGCCTGGAACTTCT
GGCAGCAAAGGATCCTTCTGCCTCAGCCTCCCAGAGCGCT
GGGATCACAGGGGTGCTACACCACACCTGGCCTGTTTTTT
CTCTTATACAGAAGGGACCTGAGGCAACAGTATGCATTGT
GGGTGCACACCAGAGGGACGGAGAAAGGCAGACAAGGAAA
GGCGGGTAATGGAAGAAGAGGTGTGGCAAGGGCAGCAGGC
TTCACATTGCTTCCTTGCTCTGTCTGTGGCTGTTACCCTC
CTTACTAGCACCTTCTCAGGGCAGCTCGGCCTAGAAAGCT
GTCTGCCAGCAGATTCTAGTTGTCATCCCAGCAGTCCTTA
AAACGTGACCTTCTGCCACCAGCAAGGGAAATCTGGTCTC
ATTAGTACCTTTACTTATAAAAGCAGACCAAGAAAACATG
GTACCTTTAATTTTTTTTTTTTTTTTTTTTTTTTTTTGAG
ACTCATTCTGTATCCCAGGCTGGAGTGCAGTGGTGTGATC
TCGGCTCACTGCAAGCTCTGCCTCCTGGGTTCACGCCATT
CTCCTGCCTCAGCCTCCCAAGCAGCTGGGACTACAGGCGC
CTGCCACCATGGCTGGCTAATTTTTTTGTATTTTAGTAGA
GACGGGGTTTCACTGTTTAGCCAGGATGGCCTGGATCCCC
TGACCTCATGATCTGCCCACTTCGGCCTCCCAAAGTGCTG
GGATTATAGGCGTGAGCCACCATGCCCGGCCAGTACCTTT
TATTTTTAAATTTTATTTATTTATTTATTTATTTATTTAT
TTATTTATTTACTTCTCTTCTGCGAGCCTGGAGCATCTTT
TCTTTAACATGATGAAAATGTTGCACCTTTGTTCCTCTGT
AATGCTCAAATCTAGCTTTCGTATTTTTTCTCAAGGTTGC
CAATTTGGCAGGAGGTTTTATTTAAAAGTTCTGAGGTTAA
ATACCTGGAAGATAAGATGAAGCCAGTTGAAAACAGTGTT
CTTTTTCTGTTCTCATGCCTGAGAGAAGTTCAGTCAGTCC
TTATTTTTGATTTGGGGAAGACCAAAATTTAAGTCAGCTG
GCTGTGATACAATCTCATTTTACCATTTTCTTTCACATGC
TTCTAGTTAATGGAGGAAGCTGGGTCTTAACCAGTTGCAT
TTAACTTCTTTTACTTACTTAAGGAACCAGTTACCCTTTG
ATAAGTACCTATGTCTAGTTCTTTTTATCCACAGTTGGTA
TTTAGTCAATAATAACAATAACAGCAATAATAATACTGAT
GTAGTGCTTCATATACTGCAGGCATTCTTCTAAACACTTT
TAGAGACATTGATATTCATTTGATCCTGGCAATAATAGGT
ATTATTACTCTCTTCATTTTGCATGTGGGGAAACCAAGGC
AGAAATTGATTAAATAACTTGTCCAAGCCGTGAAGTGGTA
GATTTATACCCATCAAAGTTGCCACCATCATCATCACTCG
CATTCATTGGAAGCTCAAGTCAGTTACCAATCACGTGTCC
CTAAAGCAGCAGTATAGTGTAATGATTAAGGGCACAAACT
CTGGAATGAAAATGGCCTAGGTTTGTATGTTTGGGGAAGG
ACATTCCACTCTAGAAGTAGATTCCACCTGGCCTGAAATA
TATAAATAATTGTGTTATCACACCAAGTTAGAAACTTACA
TGGTGCACACACATGCTATGCTCCTTACGGTCTGAAACTG
GCAAGAGTAATCAGCATGCAAAGTTCTCTTTAGATGGCTT
TTTTTTTTTTTTTTCCCAGCTAACTCCTTTGATTAGCAAA
TAGTACAAATGTTTATAGAGTTGGAAGATTTTTAATATCT
TTATTTGAATTGCACAAAGCAGCCAAATGTAGTTTGGCCC
TAGGCTGCAGAGTATATGTGTCCGGGTGCCAAGAAGCAAA
CTGCACTCCGCCTGGGATGCCAAGCATTCCAGACCTGTTA
CCTTGTAAGTGTAATATTTACCAGATTTTTGCTTCATCTG
GAGATGAAGAGCAGAGATGAATAGAGTGGGGGTGGGTCAG
GCTGCTGGGAAGGGAGCTCAGTGTTGAGAGGAATCCCTGA
ATGAGTAGGTAGCTGGGAAGGCAGCAGAGATTTGCCAGAA
AAAGCCCTTTTGCTGGCAACTTGGAATCTAGGAAAAAATA
ACAGAGGCTAACATGCTGGGGTGCTTACCATGTGCCAGGC
ACAGTGCCAAATGTTCTGCTTTCACCATCCTGTCTCATCC
TTACAATTCTATGAGACAGATGCTATTATTATCCCTACTT
TGTAGATGGGAAAAATGCAGCTTAGAGAGTTAATTACCCA
AGATCAATTCTATTCTGTTCCAATGTCTCTGTTACTTTAC
TAAAACTAGTACAGAGCAAGGAATGACAGTGCATCAAGCT
AAACCCCAACAAGTCAAGGCACTTACTGTATCCTTGGTTC
TTACTTTCTCTAACCTTCACAACTGCCCTGAAGATTAGGT
GTTGTTAACATTCTATAGACGAGGAAACTGAGGCCTTAGA
GCTTAAGACATTTGCCAAAGGCCACATTCTTTTTTTTTTT
TTTTGAGACGGAGTCTCGCTCTGTCGCCCAGGCTGGAGTG
CAGTGGCGCAATCTCGGCTCACTGCAAGCTCTGCCTCCTA
GGTTCACGCCATTCTCCTGCCTCAGCCTCTCAAGTAGCTG
GGACTACAGGCATGCACCACCACACCTGGCTAATTTTTGT
ATTTTTAGTAGAGGTGGGGTTTCACCATGTTAGCCAGGAT
GGTCTTGATCTCCTAACCTCATGATCCACCTGCTGTGGCT
TCCCAAAGTGCTGGGATTACAGGTGTGAGCCACTGTGCCC
AGCTGAAAGGCCACATTTTTAAGTGGTAAATCCAGGAGTA
GAATATGGGTCTGCTGAATCCCACATCTTAAATATCTTTG
TGTTCAAACATGACATCTTCATTAGGCACCAGTGACAAGA
TCACAAACAAAACAAAACTCTAACTCTGGACAAGCTCAAT
TTTCTGTGATGGTCGTAAAAGGGAAGGGAATTGAGGCAGA
GCTCTAGATAGCTTGTACTGAATCCTGTGTGTGAATAAAC
AGAGCTAGTAAATGAGATAGTGCTACCAGGGGTGTGTGTG
TGTGTGTGTGTGTGTGTGTGTGTGTGTGTGTGCGCACACG
CATATGCACACAGTGGGGCAGTTGCAGGCTGGAGCAGGGA
AGGTTTATTTTTAAATTGAAGAAATTAGCAGTTGCCAGAG
AAGCACATGTGCAATGTCCTATGTTTTACTTTCATCGTCA
CCTCATCTGACGAATAAATTTTAAGGGGATTCCTGCGGGT
CAGCAAAAAGAGAGGGTGAAATCTAGCTCTAGTTCTTTTC
TGACCTTACCAGATGGAGGCTGCCATTAAAACCCTCAACT
CAACTGAAAAAAAAAAGTTATGAAGTATTTTTGTGAAAAT
TAAGCTATAGCATTGGAAACCACCCTTTATGTCCCCCTCC
CCACCTCCTGGAGTGCTCAAAGCTGTCTTCCAAGGAAGCT
GGAAATATAAATAGAAAAGATGTCTTGCCCAGAGGCCCCT
GGCAAGAGCCCTTATTCAGCTACTGGTACCTTTGCTCTTG
GGGACTATGCTTTGGTTGAGTCTCACCCAAAAATCAATGT
TTTTAGTTGAAGGCAGAAAATTATAAAAGCAAAGGTGTGA
AGTGAAGCTCTTTGGTTAGTGTTGTCAGTGGAAGAACAGT
CACCCCGTTGGAGTAATTGGTGCCCCAAGACACATACACA
CGCTTGAGCAGGACCACCGATTCATCCAGGCGCTTGCTGA
TGTGATACTGATAAAGTGACTAGTTTTAAGCAGTTGATCA
TACTTCTGAATTAAAGTATTCATAGTTTATTCAGAAATAA
TAAATTTGTTTTGTGGATAGTGAGATCTTTTTCTCTGCTT
ACTTCACGGCACCACCATGTCCCATTGGACATTTGGGCAC
AGGAATTGAATCCAAGGGATGATTTTCTATCACTTGGAAA
TCTTAAAGTAGAAGACAGGTGGAGTAATTTGCTTGTGATG
AATCAGCCAGTCTTTGGGTAAAAAAGTCAGGACTAGGAAA
ACAAGGACTAAAGTCACCAACTTCTGCTCCCAACACAATC
ACTAAGATCTTCTTCAAATGCAACCTCTACTTTCCATAGG
AGTTCCAGTCTTTCATGAGTGTTCAATTTTAAGCACTGGT
AGTGTCTATGAAGGTATGAGGTGGTGTTTCTCTTTTGGCT
ACTCATCTGAAATTTTGAAAATAAATGTTCATGGGGGTAA
GAAGATTGTTTTATGACATAAGCCTACTGTAAATTCTTTT
TGGAATCTTCTTGAAAATATTTGAGTTTTTAAATTAAACA
CTAGGTGATAAGGAAAGGTTTCAAGGGAGGATAAAGTTAA
AAAGAAAGGCAATTCCCAACCAAGAGGAAAGAAACCTATG
TGATGGAGTCTTAAGCTTTTGTATTCTGCCCTTGGATATT
ACAGCAAGGCCCTAGGACTGGATTGATGATGCAACCAGGG
GTTTAATTAGAAGACTGTGAGCACGAATGGAGCCACATTT
AGACAGAATCTGAAACCTCTGTTTTGTCAATGCATAATTC
TACAGGAATTTGCAAGTGACCTTTAGGAGGGTTCAGAATT
CAAGTCTGGAAAGCATGTGTCCTTTTTAATGTATAGTTCT
ATTGCAAATATGAATCTGCCTTAAGAAAAACACAAGACCA
TTTTAAAATGCAATAACAGGGCTGCTAATTTGCCCTTCAG
AAGTCATTTTTCATTTTCTTTGTTGGGAAAGTAGGTACGT
GAGAAGTGTGTGTATCTGGGGGATGTGGGTGAGAGGGAGA
GTTTCCTCAGGCCTTCAGTGTCACACAGCCCTCAAGTGGC
TTCACAGGCAGATAGAAAGTATTAGCAAGAAGTGGCGGTC
CTTGCAGAAGCCCTTTGTCCCTTCCATAATGTTTGTGAGT
CTTTTTACTAAAGGATTTTAACACAGCTATGTGTTGAAGG
ACTTGCAAGATTTGATTATATATCCCATGAGTCAAGTTTC
AAGGGGTTACACATTGCAACAAAATCAACCACAGGCTTTG
GAAAAACTTTTCATGAAAGACGTTTTAGACTAAGAAATAT
TGGCTTTGGATTTCCCCATCTAGAAAGGTAGAGAGTAAAC
ATGTACTGACAAAAAAGCACCACATTTGGGATCCCGAAAA
TAATTGTGAAACAACACAAGAATGCTTTTCCTCCTCCCTT
TCCTTCCTTTCCACGTCACCGAGTTTGTCATTTATGACGA
TTTTGTGGTTGTTGTAACAGTTCTGTGAAAATGAGATACA
GAGAAAGTATTTTTAAGGTTTATTTAAATAGTAAAAGTCA
CAGATTCCCCTCCCCCCTGTTTCTAGAACATCTTGATTCA
TTAAAAAGAAAAAAGGAATTAAATAGCATAAGTATTTTGA
ATGCATTGGTTGTGTGTTTTCTTTTTAATAACTGTATCTT
GTCACTCATTATTTTATTGGGTTAAAAGTTATAATCATTT
TCAGATAGATAATTAAAGTAGCTATGTATGTTGGAATGGA
GTTAGAATAATTTGGAATATTGTGGTGGAAAAAGCGTTAG
CAGGTATGTGGGATATTTGAAAGCCTTAGAAAAACAAGTA
TGTTAAATGCTTCCTATACTATTAGGTGTCATAAGAAAGA
TTATGTATAATAAAAGTCTATCTTACCTTTTAAAATAAAG
TACTAAAAGTGGTTCATTACAAGTCACTTCCACTCTGGCT
CTACCACCTATTAGCTGTGTGACCTTAGATAAATTATTTA
ATCCTCATAAGCCTTAGTCTCCTCATCTGCAAAATGGAAA
TGAAAATAGTATCTACCTCACAGAGTTCTTGTGAGGCTTA
CACGAGATAATCCAGGTCCGACCCAGCTGCTGTTATTCTT
GGCCCTGTACATATTGAGAGAGGCTGGCTTTCCAGGCAGT
GGATTTAACATACGTTTGCTTCATCTCATTTTTCCTTAAA
CTCAGGGGCTATGGACAGTCCATTCACACCCCTAGAGTCT
TACCAGAAAAGGACAGAAGGCAGAACTCAAATCTGCTGAG
AATGGATGGTTAATATGAAACGTGGGGGATGACTCATGGC
GGGAGGAGGTTCAGTGAAGCCCGAATGTCTCTGACAGTTG
AGGACAAAGTGGCTGCAGATGCTTCAGAGGCTGCCCCAGG
ACACATTGCAGCCTGTGCAGTTATTATTCATAAGGCTGAT
GCCGCAGTGATGTCACATAACCACCCAGAGGATGGCTCGT
ATTATTATATGCATTGAAACCAGAGTGAACCCTTCCCATG
TTTGGGATGGATGTGGTGAGTGGGAGGAACACCTGTTAGG
AGGTAGGATCTGGGATTGATTCTATTTTTTCCCCCTCTCT
TACTAGTACTCTCTGGTTGGTAGCTGTGAGCCTCAGTTTC
CTTATCTGCAAAGGGGAGATGTACCTCAAAAGTTGGGTAG
AAGGGTAGAGTAGAATTAGATAAGATAATGTAAGCAAATT
CTTGTTATTTCTGAATGATCTCTGGGAATATGTGGACAGC
ATATTGTTATTCAATGATAATTAAGAATAAGTTGAAGTAC
AGTGATGCCACCTTGCACTTATCATTTCGTATTTAATAAA
AGGACGTGGACATGCATTATCGTATTTGAGCTTGATGAGA
GCCCTGTGATCACCAGTTCCCAGAGCACAAAGGTTTTGGG
CCTTCCCCAAAGTAACACGACTTCAGAGGAAAATGGGAAT
TCCTGCTAAGAAGTGGCCATCCTTGGTGTATAATCCCCTT
TATCCTTTTAACCATGATATTCGGGATATTTTTGCTGAAG
AGTTTTAACATGACCCCATGTCAAGACTAAGAGCAAGGTC
TTCTCACATAGCTACAGAAGATCACACACAGAGAGTGTCT
TTGGCTGGTGAGAGGCTCATGAGAAGGAGCGTAGCAGGGG
ACTCCTAGTGTCTCCTTCAAAACCTAAATTAGGCTTTTCA
GAAGCTCAGCCTCTGAACTCAGTTCCGTCTGGCTCTTTCC
CCATCTTTCCCCTTGGAGGAAAATTGAAGATTTAAACTGT
TAGAACTAGACTTCTCTAATAAGCCTCAGTGTCACAGGTT
GTCACAGTGGTTGCATTTTATTTTGTTTTATTTTTATTTT
TTTTAATTGGGCAGCCTCTCCCCCAACCTTTTCCCCCAAA
CCAGAATAAGTTCAGAGAGACTCTAATGGTAGCATTTTAA
AGGTCATCTAGTTCTGTCACTACTCCTTGAATCTTGTCAG
AAGATCCTGGCTACTCGCAGGGATGTTGCTTGATCCTTTT
GCAGGTAACTCTGTCTGAAGGCTCTTCATTGTACTGAGCT
TGGGCTGTTCTGAGATTTATCACTGCCCACCTCATCCTTT
AGGTACTACAGAACAAATCTTTATCAGGAGAGGTGGGGAC
ATAGGACAGTGGAAAGAGTGTGGACTTGGGATCAGACAGA
CTTGGTTTGCAATTTGCAGCTACCTTTCTGTGTCAGCTGT
ATGCTGTTACACAAGTGACTTGTCTGCTGGAAACCTCAGT
CTCTTCATTTATACAGTGAGAGTGGTGGGAATTGGAAATT
ATCTAGCCAACCTAGTAGGCACTGTCAATAAGATAGCATT
TATATGAGATTGCCAGGTATCATTAAAAATGATATTATGT
CCAAGAAAGCCCTTTGTAAGTTGTTTTCAAATGTAGGCAC
TGCTCCTAGAAAATCACTGGAAGTCTCTTTGTATAGCTGA
TTTATCAAGTAATCTAATGGGACAACAAAACTAATGACTC
CAAGAATGACTTTCTAAGATGTGTCCTACTGAATCAGGCT
CAAGCCTGCCCACAGGTTCCTGATGCTAATAGTTACAAAC
TGAGGAGTAGAGGCAGACCACAGGGCCACTCTCGTTTGTT
GGATTCTGGATGGCAGAGAAAGGGAGGGCTTCCATCCACA
AGCTTTTTGATACTGCTTCTCTCTTCAGATTTGTGACCTT
TTCTATATTCCTGCCTAGAAAAGTCTTATAGACATCAGAT
TCTGAAAGTAGATGCACCCTTTCCTCTTTGGCTTCCAGTG
TTCTGTTAATAATATAAGCTGGCCGGGCGCGGTGGCTCAA
GCCTGTAATCCCAACACTTTGGGAGGCCGAGACGGGCGGA
TCACGAGGTCAGGAGATCGAGACCATCCTGGCTATCCCGG
TGAAACCCCGTTTCTACTAAAAAATACAGAAAAACTATCC
GGGCGAGGTGGCGGGCGCCTGTAGTCCCAGCTACTCAGGA
GGCTGAGGCAGGAGAATGGCGTAAACCCGGGAGGTGGAGC
TTGCAGTGAGCCAAGATCCGGTCACTGTACTCCAGCCTGG
GTGACAGAGCGAGACTCTGTCTCAAAAAATAAATAAATAA
ATAAATAAATAAATAAATAAATAAATAATAATATAAGCTT
ATGTTTATTGAGTACTTACTGTGTTCATATTTATTGCCTT
ATTTAATCCTTATGGCAATTCTTACAGGCAAGTGCTAGTA
TTATCATATTTTAAAGATACAGAAATAAAGTGAGTCCCTG
CTCTTTTGCTGTTCCCATCTATCAAGATAAACACCTAAAG
AGGCCACTATAATACACAGTATGATAAGTGTCAGGATGCA
AAGAAGAGAGAATTCATTGTGCTCTGGAAGACCCAGAGAC
ACTTCTAAAAAGAGGTGACACTAGGCTGGACCTTCAAGGA
TGAATAGAATTTGCCAAATGTGAAGGTTTCTAGGTGAAAG
ACTGACACGGTATGGGTGTGGTGGTGCTTGGCATATTTGG
AGATTGGAAGTGATGTGGTGCACTTAGGGTCTGGGGCAGA
GTCCAGTATGGCAGGGGTGGGAGGGGAGTGGAGGGGAGAC
AGCAGGGTGCCCATTAAGCTGGAAAGGGAGTTTGGGGTCA
GAAGATACAAAAATTGACATGCCATGAAGTTGTCTCTTTG
GGATATTTGAAATTTATCAAGACTGTGCGCTTGGTAGAGG
TTAAGAGAGAGGAACGGATGGTTAAGAATGGAAGTAGGCT
TCCTTGGTACCATGCTGTCTATATTCCCGGAGAAGGCATG
TCCAGCCACAGAGGGTAGTGCTTTCTTACCTTGAACCCCA
GTAACCTCAAGGGCGGGTAGTGTCTCTCCTACCCTTGGAT
GGAAGAGTCCCATCCAAGCCCATTATTCTTTTGGACACGA
GGGAACCGAGGCCTGGGAAGTTGATAATACCCTGTTTGAG
ATCTACAGAGAAATCAGTTGTACTCCTACTACCTTCTCTT
AATGCTCACTTCTGAAAAACCCCTCCCATGGTGCCCATCT
TAAATCCCTTCACAGCTCAAGTGGTTACTGTACAAGGCCT
GTTCCCACCTGACCTTTTTGTTTCTTCTGCCCAAGCCAGA
CTTGTGAGAAAAGGTGGTCTGATTGAAGGCTGGGAAATTA
GGATTGATGACTCTATGTTGCCTGGCTGTTAGACTTACAA
AATCATTTTAGGATTCTGGGATCCTTCTCTGAGATATTTT
AAAGGTTCACCATACCATGAAGATCATGTCTTTTTCTATG
TCTCCCCACCCCCACTGGCATTATTCTACATGGAAATGAC
TGTGATCTGGAAGGCCCATAGACAGCAAGAACACATCTGT
ATCCTCTGCAAGAATAGAAGCTATAGTTAAAGGACCTGTG
CACCCACAGAGGAATGGACGTGGAATTAGGCATAGTATAT
AATTAGAGTAGTGCTATGGAGAAGGCACATTTTGGATCCT
AGAGCTCCCCAGCTTCCTTCTGACAATAAAAAGGGGTAAT
GTGCAGTCAGTTGCTTTCAATAAAAGGAAGCAAAGGGATC
AGCTGGAGTTCTTAAAAGTCTGTCTGCGTTTAGACTTCAC
CTATTGCCTGTCCAAGGCAGACTGATCTGCGTCAGGCCAT
CCTGAGGGAAGAGAGGTCACAGTTGGTGCCCCCACATCCA
GAGGGAAATTTTAAAAGTTCAGTAAACTACTGGGCAATTA
TGGATTGCTTGGAACACCAAAAAGTGTTTTGGTCTTTGAG
GTTGATGATCAAACAGCATCTCTGAGTCTCTGCTGTGCCC
ACTGAGATGGATAAGTGGCCCCCTCGCCCACCATGAAAGA
AAAAGCAGGCTGTTCTGAAGACGTCTTTATTCCTGCTGAA
ATATGGGAGACCTGGTCCTCTCCCTGTTTGTCCCTCTCTG
GATCTTATCCCTAGGTCATTCCCAAAGTACCGTTTCTAAA
GAAGGTCACTGTATGTTGGGAGCCGCTGAATAGCTGACCC
CTGAGTTGGCTGCCGGAACACTAATAACTTTCTCCATCCT
GGTCCCTTCCAGACATTGTATCCTCTAAGGCTGCTGTGCA
TTTAGAGGAAGATACTTCTGCTCTCAGCACTAGTAATAAC
TATTCACAATCATAATGAAGAGAAAAACCGCTCTTGTCAG
AGTATCAGTGCCAGTTGAAAAGGCAGCTTGTTATATATGT
ACCACTCCACTATGGTGCTGTTTTAATGTTGCTGTATCTC
TTCAAATTGGAATATGGTGGCAGTCTCCGAATTGGCCTTC
TCAGCTGACTGTGCTTCCCTTTTAGAAGGCACTTTATATG
GGGTTGGTTGTTCTACTGGCTACTTGATATCCTACACGGG
AGCCTATTCTTGAGCCTGATGTCAGAAGATGAGCGTTGAA
TTAGCACTGAGAAGTCTGGGGAAGTCACTTACATCGAATC
ATTTGGCCTCTGAATTGTGGTTTTCTCAACAGCAAAATGG
GGATAATCCTACCTGGCTTACAGGGTTATCATACTAGCAA
GAAATAGTATGTGGAGGTGCTTGGTGAAACACTATGAAGA
CCTAAAGGATTGGGATTAACATTCATCATTGTTATGTGAC
TTAGCTGTTTGAAAGCAATTAATTTCCTTTTGCTTTGTGA
TACGTGTTGAACACCTATTGTGTACTAAGAGACCTTGTCC
TGGGCCTGGAGCTAGGACACAGGAGTGGGAAGATGACAGA
TTCAGTGTCTGTGCTCTTGAAACTTACAAAGGCACCCTTG
CCCAACACAGAGACTGTTCTTCCTGTACCAGTCCCATTTG
CACCTGCTTACAAGTAAAGCAGACCTCTTCCTGGCCTTCG
GTGATCTCTAATCCAGTGCTACAGTCAGGCAGCAGCACAG
CTTGCTTCTGGCTAAAGAGCATTCTTGAGTGTTTAAGAGC
ACTGAAAAGAATTGAGAGGAGTTATCAATTTTCCCTGATC
AAAACCCCTCTGGCCAATGAATGTACTCAGATAGTATCTC
ATAGGTGCTCTGTGGTACAGTGCATATGGGTGCTAATCAA
CTATTCAAGGAACATACGTTCTTTCTTGGTAACCTTTCAG
GCACTACATACAGAAGCTGAATTAGTTTATTCAGATGCGA
TTGTGGAACTCACTATTTTTTCACTTTTCTGACACAAGGA
AATTTTTCAGATATGTTGTCTAACCTTTAATTTTTCAGAT
ATGTTGTCTAGTGAAACCAATGTAGTATGTGAGAAATAAA
TATCTTAAGTGACATCACTGAGGTACCCTGACATACGAAA
AGTGATTCCACTGACTTTAGGATATACTTGAGTACACATA
GGTAAGCCTCATGCAGACTTTATGTAAAATTCCCATCTCT
ACACCTTCATTTGCTATTTGTTTAATTCTTGTTATATATG
TACCACTCCACTATGGTGTTCTGTTTGCTTTCATCCTCAC
ATATTTATAAACCACTGACTTTAATCAAGAAACACTTCTT
TAAAGAGGACTTAGTAAATGCTTTTTAGTAAGCACAGGAC
AGCCATTGACTTGGGACTAACTAAAAGCATTTGTCCTGCC
CCCTGGTCTACACAACCACCAGTGAGAAAAGAAAGCAGGA
AAGCTTTGAAAACCATCTGAGTTTTCTTGCACCTCCATTG
CAATGGCTTCTCGAAGGTTCCTAAAGAAAACAGAATGAGC
TATATGACAGATCTTAAGCTTCCCCAAAGAAAAAAAAAAA
AAAAAGTACTTTTATCTTAAGAATTCTCCTTCCATTCTCA
AAACTACTGTGCTTTCCAATAAAGTGGGACTGGTTGGATT
AACTCTTTGGAGACCCTAGCTGCCATTCTTCCATCAGTTT
TGTCTCCCAGTGTCCCTAGAGCAGGTTAAAATTCGGACAT
TTCATAGCCTCTGTGCACAAAAATAATGAGATTGAAGGTA
AACTATAGGGGCTTACTCTCAGCTAGTTCAATTGAATTGA
AATAACACACACTTAAACATTTTAAAGCACTTAGCCAGGG
TCTACTTCTGCAGTGGAGATTCTTAAAGGCTGTTTTTCTT
CCTCTCACAAACAGTGGCCCAACCTTGAAGAACAGAAAGC
TGCTTAGCACCCAAATGAACATGATTCCTTAAAACAAGTA
TAACACCCCTGGCTCCATTCCAGAACTCGTTCATGCCACA
GTTCATCTGGATTCCTATAATTCCTGTATGTTCCCATATC
TTAATTGCCCATAGCTGTGTTGCCAGTACAAACAGGATGA
GGGAAGAGTGCACACCCTTAATGAATACATCTACCAACCC
TAAGAAAGCACCATCATTTGAAACTCTTAATATTCTTTCT
GGCACTAAATGGCCATCTACTGAAGTGCTAATAGGGATAT
CTGGTAACTTAACGTTTCTTCCAAGCAATGCTTACTCCCT
ACTATCTTTATATTCTACATAGAGGGCTACCATTTGGCAT
AAAGAAAAATTCAGACTTTCCATTCAGCTTTTCAAGGAAG
TATATTTTGAAACAAATCCCTCAGAGTGCTCATTAATAGA
GGATGGGCATTCTGGGCCAAGATGGGTTCCAGAACCTTCC
TGAGTTCTGTCCCACTGGCTGTTTTCCTTGATGATTTGCA
GTAGGACACAACTGGCCTACTGGTCCCGCCTGAAGAAGAT
ATGCCACTGGGCAGACTGGAAGACTCACTGTGGTGGTGGT
GGGTGCCTGTTCAGGTCCAGAGCCTCCTGCCCGTAGACTT
GGCTGTGTCCCTGGTGTTGAGCAGCACAGTGGAAAGTGCC
TGGTGCAGAGGAAGCACCTCAGAAGGAATAAGTTCTAGTG
TGAATTCAGGTCCTTTTCCACCTAAACAAACTTGACTTGA
GGACCTTTGTTCCTTATCTGTGAGTTCTGGGGATCGAATG
AAATAGCATCAAGGATCCTTCATTTTATTATACAACACTG
TGCCCTGCAGTGTCATTTAACACGTGAATTCACAGGTTCA
CCAAATCAGACTTCAAATCCTTCTCAGCATATTTAAAATG
AGGACTCACATCAAATAAGTATACACTGAACAGGAGTATA
TTGTAAATATTGCACAGGGTGTAAGCATAAGATGATGACA
TCTGCAAAATTGTTTGTGTGGAAAAGACCAAAGACTTGTA
ATTTATTAGACATTCAGAATACAGAGAATATGTGATGTGA
GTGCAAAGGTCAAAAAATAAAGAGAAAGAGTCATTCAGTG
TTGGGATGCATTCAGAAAAGCATAAGTTCCACACTAAAGA
AGGTGATAGATAGTTCTACTTCATTCTGCCTTGAGAATTA
TGTTCAGATGTAATGGTTCGGGTTTAAGATTGGGGCGAAG
TAGAGAACAACTAGAATAAGTGAATGGCTTTCATGACAAA
ACGTGAAAGGAAAGAGGGGATGTTTGCTTTCAGAAGAAAG
GAGATGAAGAAGAGAAGATGCAAAAACTGGCTTCAAAAGC
TGGCTTGACCGGCCAGGTGCGGTGGCTCACACCTGTAATC
CCAGCATTTTGGGAGGCCAAGGCAGGCGGATCACAAGATC
AGATCGAGAACATCCTGGCTAACACAGTGAAACCCCGTCT
CTACTAGAAAAATTAAAAAAAAAAAAAAATTAGCCAGGTA
TGATGGTGGGCACCTGTCGTCCAAGCTACTCAGGAGGCTG
AGGCAAGAGAATGGAGTGAACCTGGGAGGCAGAGCTTGCA
ATGAGCTGAGATCATGCCACTGCACTCCAGCCTGGATGAC
AGACTCTGTCTCAAACAAACAAACAAACAAAAAACTGGCT
TGGTATAAGTAGGACCGAGTGGAAAGGGAATAGATCATCT
TATGTGGTAGAATTAGACCCACTGTGGTGCAGCCCTTATA
GAAAGCAGCTGTCAGCCCAAGATAGGGAAGAACTCTTGTA
CCATTGGAACAATGGTCAGAGGCTGAAGTGGACTACCTCT
CTGGGTTCTAAGATCTCTGTCACTGAAGGGTTCTAAGAGA
AACTGTCTTGTCTTGTCTTATAAAGAAAATTGCAGTAAGA
AATGTTAGATGCTTATAAAAGAGAGCACCTAATAGGTGCC
AGGCAATCCCTTTGTGTGCTATCATTTCTAATTTCAATAA
AGACTTGCAGAGAGACTGAACATCAGCTGTATTTGCTTTC
CACTTCTCTAAAACTGGATAATCCAGACCATGTATTCCTC
TTCATATTTATTCACTCTCAAGCCATTAATTTAATATGCT
AGTAATAACAGCCCATGCCACTTGGTTAAGTTGGTAAACA
GCTTGTAATCCTAGCAGGGTGTGCCCTGCCACTTATTAGC
TTAAGCTTTAGGGCAGAGCAACAAATCAGCACAGTGCCTC
AAAGTAATTAGGCAATTGCCTTACAGAAAAATTAGGCCAC
AAGCAAGAAGCTTACAGAAAACACAAAGAAAATCTCACAG
TACAAGACATGCATTGGCCATTACATGCATCACTGCTATA
ATTTTGAAAAGATTAGAGAAAGATTTTTGGGCTAATAAGG
ACCCGCTCGCTACACCATTAAGCATGTCAAAAGTCCATAC
TAGTTATTGCAGAGCTGCAGGGGAAAGTGCATTTGTTTCT
GGAAAGGGGAATGTTGGTGTTTATTTGTTGTGGGATAAGA
ATGCTTTCTTTGCAGGGATTAGCAAGAATGTCTAATGTTG
AGCAAGAATGTCCAGAGCTGTAGAGTTTAAGTCCTATTTT
GCAAATGCTTGGTGTCATCCTGCAAAGATTTCACCTTCAG
TTTCTTAATCTGTAAAAGGGATCAAAATAACATGTGCTTC
TAATGTATTAAAAGGTTAAGGATGAGATCCTAAATTTCCA
AGTTTTGTTCATTAAAGGAATCAATACAGGCTGGCTTCCT
TCTACTGATCTTGTTTGAAGCCTTTGCTGCATTCTAGAAT
AGTATATTGTTATCTGTGTCATGGGGTCATTGGCCTCATT
AAAAGCCATGAAAGGACCAAAAAGATGATCATTTTGCTCC
CTGGATATCACAGCAAATGAAAGCACAGATTGAAGGGAAG
TGAGAAAAAGAGGAGAGAAAGAAAATGGAGCAAAGGAAGG
AGAAAAGACAGGAAGAGAGAAAGAAAAAGAAAAAGATAAA
TTTATGTGCTTTAAGGGATGAGATTATGGCAGAGAAGAGC
TGCTTCAGTGGCCTGTTCCAAGTGTGAGAACTGCCTTCCC
CATTCAGGCCATTGGGAAGGGACACATGACATTCACGTTT
TACCTGCCCAAAAACGTGGATCCAGCCATACTCTTCATGC
TCATGGGCTCTGAGACTCCCCTAGGTTAGGCATTGGCCTC
TTAATAGCAATAGTCAGCCTGCCCTTTCAGCACTCAATGC
TTTTACTGCTAACACCCAGTACACCCTACACAAACTGCCT
GCACAGCCCTGAGCCTGATGAGAAATGTAGAGGAACTGAA
GTGAAATAGGTGTCTCTGTGTAGGTGGGGTTTTATGAGGA
TGATGGAAACTTTGGAACAGAAACTGGAAACCCCATGTCT
GACACAGTTCAAGAAAACTAAACACCATGGGCCAGCACCA
CTGTTATTTTACTTTTTTTGCAGTGTAAGAAGGAGCCCAA
ACACTCATGCTGACAGTACGCACAGTCTCAAATAGCAGTT
AGATGAAGGCCAAGTCACATAAGCTGATGCTGACACAATT
AAGACTCACCATTGCCAACAGCTCGTCAAGTCTGATACCA
TCCCCCTCTCAGAGACTCTGTCTTTACAAAGCAGATGCTC
TGGTGCTGTGTTACATTTAATAGGTGGGATGGCCGGAGAG
AAAATCAGAAACCACCGCTGATGTGCTGTTTATTTCTCAG
TCATTTTATGTTAAATTGCTGTGACTTGAATGTCAGCAGT
GTTTGGGATGTGGTAGTGAAATAAAATCCATATCCAGTAT
GCCAAGACAAATTTCAGAAAACCCCAAAACACAATTGTCT
TGGTTTCTTGCTGGCTGTGTCTGTGCACACACAAATAGTA
GCTAGTTTATTGCCCTCCAACCACTCGGTGGGTTGCTTGT
CTTGTCACATTCTGGGGAATGGCTAATGAACCCCAAACAA
CTTCCTTCAAAGCTAGGGATGTCAGGAATGAGGGGCCACT
ACACACTCATTAAGTATGTCAGAAGTCCACACCAGTCACT
GCTGAGCTGCAGGAAAAGTACAGTCATTTCTGGAAAGGGA
AATGGGGGGTTTGTTCTGTTCATTCTAGGGGCTTGAGAAT
AAGAGCCAGGGGATACCACTGAGAACAGCAGCACTAGGCA
CCAATGTATGGGGATCTGAAAGACCCTGGGCAATGCTGGT
ATTAATAAGGTGCCTCTCACTGGGAAACTTTCATGCTGGG
TGAGCCCCCAGGTCTCCACATCAGGTTCATTCTCTTAGGG
AGTATCCATGAAAATACTGTGGGCTTGCAATAAAGTTTTT
CAAGCTGTATTGCAAGGTCAAACTTATCTCTAGCGGAGGA
GGAACTGCTGCCTTGTTATTTTATTTGTATTTTTGTTGCC
ACCACACTCCACTGCATGTGTTGGTGTTTCTGCCTGGCGT
GGTAGTCATGCCTTCAACTCAGGGCTCCTTTGCACAGAAG
GCAGGATATTGTGCTGAAAAGCTTTTGATTCAAAGGCCAG
CCTCACTTTGACTTTGGCCCAAAGTTTCACTTTCCTCACT
CTTGATTTCTTTATCTGTGAAATGGGTGTTAAAAAAGGCC
TTTGCAGTGATGAAGTTAGTAAAGCTATTATAAAATGAGA
AGGGGACATAAAATAGAATTCTGAGTCTGCAGTAAGATCA
GGTCATTCTTTTTGGAGTAGGGAAGGTAGGATGGATATTT
TTTATTCCTCTCTAGCTAGTTCATGACACTGAGTAACCAG
AAGGGAAGCCTGGTCAAGTGCATTGTGGTTAGACCATCAT
AGTCTAGGGCAGAAGTTCTCAAACTTGAGTATAAAAAAGA
ATAGCCTACTATTCACCCAGTAGGTCTAGGATGGAACCAA
GTAACAAGCATATTTATAAGCCCATCAGGTGATTCTGATG
CAGGGGGTGAGTGAACAAATATCTAACATAGTGGGATTTA
GGGGAGAAAAACAATTTTTGGAGGCTCCATCAGTGGAGAG
CGTGATGTAATGGCAGAGCTGGAAGTGGGCTGTGAGGCCA
TCTAGCTCACCCTGCCACCACATTCAGGAAGCTCCACTGC
ATCTTTTGGGACATAATGCGTCTTGTGAGTACACAGATTC
TTCCAGTGAGACCAGTGAGGTGTGATCTCTCACAACCTTG
AAAGAGAGTGAGTTGTTGGTTTTTCTTTTTTTTTTTTAAA
TCTTCTAAATTATTAGAAAATTATTTTTATATTGAGTCAA
ACTGTGGCTCCTTAGCTATATAGAAAGTTAAGTCCCTGAA
ATATTTGAAATCCCTTGAGGTTTGATATCCCTAAGTCTTC
CCTTCTTCAATTTGAGTACTACCAGTTTCCTTCAGTGAGG
AGTGCTGATCCTGTCTGTACATTAAAATCATCTGAGGAAC
TTAGAACTAAGTCCACCCCAGTCAATTAACTAGACTCTTA
GGGACTTCAACCCAGGCATCAGGATTTTCAGAGTTACTCA
GTTGATTAAAACGTGCAGTCAAGGCAGACTACTACTGCAA
ATCATAGAGGAATCCTATTTTTCCAGTTTAAGAGCTTTAG
AACTCTTCTTCTTTTATCTGTCTTACTCTTTTTTTCTAGG
TATAAAGCCTGATCAAAAGTTTAGGTGCTTGAGCCTGGTG
TAGTGGCTCAAGCCTGTAATCCCAGAACTTTGGGAGGCCG
AGGCGGTGGGTCACCTGAGGTCAGGAGTTTGAGACCAGCC
TGGCCAACATGGTGAAACTCCGTCTCTACTAAAAATACAA
AAAATTAGCCAGGCATGGTGGTTGGCGCCTGTAGTCCCAG
CTACTCAGGAGGCTGAGACAGATGAATTGCATGAACCCAG
GAAGGGGAGGTTGCAGTGAGCCGAGATTGCGCCATTCCAC
TGCAGCCTGGGCGACAGAGCGAGACTCCATCTTAAAAAAA
AAAAAAAAAAATTTAGGTGCTTGACGCCTGGTGTAGTGGC
TCACGCCTGTAATCCCAGCACTTTGGGAGGCCGAGGCCGG
TGAATCACAAGGTCAGGAGATTGAGACCATCCTGGCCAAC
ACAGTGAAACCCTGTCTCTACTAAAAAATAAAAAAATTAG
CCAGGTGTGGTGGTGGGTGCCTGTAGTCCCAGCTACTCAG
GAGGCTGAGGCAGGAGAATGGTGCAAACTGGGAGGTGGAA
CTTTCAGTGAACCGAGATCGTGCCACTGCCCTCCAGCCTG
GGTGACACAGCAAGACTCCATCTCAAAAAAAAAAAAAAAA
AAAAAAAGTTTAGGTGCTCCTTTGTCTTTCTGTATTTCTT
TGTAGACTTCTTTTCTTCTGTCCTATATTCCAGCAGTTCT
CAAATGTGAGGGTACATAGGAATTGCTCAAGGAGTTTGCT
AAAATGCAGACCACCTGCTGAGAAATACTGTTAATCAGCA
GGAACCTGTGCTGCTTTGTAAGCCTCGTTTAGCTTTTCCC
CTAGGAGGGGGACTAGCTTGGACTTGATGTTCAGGTAATT
GGTGAGTACCTCAGGCAGGAGGATAAACAAAACCTCCAGG
CCACTACCAATTCCGTTCATACCCACACCTTCTGTGTTTC
ACTTTGAACTACTGACCTTTCTGGCTTATCTTGGAAAATC
TCCCACAAGGACACTGAGACCAGTGCTCATCTGTCCTTGA
GGACTGTGGTCAGTGCTGACTGCAGGAAAGCTGGTGTTAA
ACACTAAGGCCTCCTTCTTTTCCCCTGGACTTTACCAATC
TGCTTTTTTTTTTTTTTTTTTTTTTTTTTGAGATGGAGTC
TCGCTCTGCCGCCCGGGCTGGAGTGCAGTGGCGGATCTCA
GCTCACTTCAGCTCACTGCAAGCTCCGCCTCCGGGTTCGC
GCCATTCTCCTGCCTCAGCCTCCCGAGTAGCTGGGACTAC
AGGCGCCCGCCACCACGCCCAGCTAATTTTTTGTATTTTT
TAGTAGAGACGGGGTTTCACCGTGTTAGCCAGGATAGTCT
CGATCTCCTGACCTTGTGATCCACCCGTCTTGGCCTCCCA
AAGTGCTGGGATTAAAGGCTTGAGCCACCGCGCCCGGCCT
CCAATCTGCTTTTAATTGTTAGCTAGGACTGGTTTCACCA
GCTAGGAGTCAACCAATATGTAGTCACCCATTGGTTCTCA
AACTTTGATGAGATGGTGCATCAGACTTTCCTGGATAATT
CACATTTATCACGGATTCCTAGTCAAGGCTGATGCCGTGG
GTTGGGAATCTTACTTTAAGAACCACTGCTTTAGCAAATA
CAGCGAATACCTGTAGGTTCTTGACCCAAGCACCTACAAG
CAAGTTTAGAGACACACACTTTCTCTCTGCCAGTTTTGTG
GTGTGACCAATCTAAGAGGGAATAAACAATAGATAGATAG
CTGAAGCATTGCCCTCCTGAAGGGCTGAACCCTAGACATC
ATTGGGGGACTTCTTGCAAGCCTCAAATCTACATTCTGTT
TCAGAACTCATCATGTATGAGTAACGTTGTAAGACCTTTA
TTCGGTTTTGTTTTTTATTAACCTTTTCTTTAACTTTATT
TTGAAATTATTTTATTTTAGTTTTTAAGACGGAGTCTTTC
TCCGTCACCAGGTTGGAGTGCAGTGGTACAGTCTCGGCTC
ACTGCAACCTCTGCCTCTCGGGTTCAACGGATTCTCCTAC
CTCAGCCTCCCGAGTAGCTGGGACTACAGGTGCCTGCCAC
CATGCCCAGCTAATTTTTGTATTTTTAGTAGACACAGGGT
TTCACTATGTGGCCAGGATGGTCTTGATCTCTTGACCTCA
TGATCTGTCTGCCTCTGCCTCCCAAAGTGGTGGGATTACA
GGCATGAGCCACTGTGCATGGCTTATTTTAATTTTTTTTA
GAGACAGATCTCACTCTGTTTCCCAGGCTTCAGTGCAGTG
ACTCAATCATGGCTCACTGTAGTCTCACCCTCTCAGGCTC
AAGTGATTCCCCCACCTCAGCCTCCCAAGTAGGTAGGAGT
ACAGGCACTTGCCACATTACAGAACTAATTTTTTATTTTT
TAATATAGATGGGGTCTTGTCTTGCTTTGTTGCCCAGGCT
GGTCTCAAACTCCTAGCCTTAACCAGTCCTCTCACTTCGG
CCTCCCAGAGTGCTGGGATTATAGGCATGAGCCACTGTGC
CAGGTCTGAAACAATTTTAGACTCACAAGAAATTGCAAAA
ATAGTGCAGAGAGTTCCTGTGTACCCTTCAACAGCTTCTC
CCAATGATAATCACAACTATAGTACGTTTTCAAAGGGGAT
GGATACCCCATTTACCATGATGTGATTATTAGGCATTGCA
TGCCTGTATTGAAGTATTTCATGTACCACATAAATATATA
CACCCTTACTAGCTAGGCACAAAAATTAAAAATTAAAAAA
GTAGAACATTTAAAAACTGAAGAAATCCAAGCCTAGTTAA
TAGTATTGTACCAATGTCAATTAACCTTTTTAATAAAAAT
AGTCCTAATATGAACATTGTAGTGAGAGGTGAAATTGCTT
GATGCAGAGCTGTTTAGTGGAAAGTTAGGATTCTCTTGTC
ACCTTTTCTGATGGTCAGGCTTATAGTAAATCAGGTGAAA
TGTTAAAGGATAGTCGTGGGGAGTCTGTGAGAACTTTGGT
GACTAGAATTTCTCCCTATTCAGTGGAAAGGAATTAGAGT
ATATAGTGTCATTTATAAACTGCCCCAGGACACTTAGCTC
CTCCTGTTCTTTCTCTCCTCTTCTAATTAAGTCTGTCAGT
TAGTCAGAGCATCCTCTCTCGGGGGCATTCACGAAAGGCC
CACTGACCACTTGGCAGCTTTGTTGCAGGATGGGAAGGGA
GGCAGGGAGGAAACTGTGTGGAAATTTGTGCTAGACCCAG
CGCTCCAACTTTCCATCTGCTTACTTATATAATCCTGACA
ATATGATCCATTACATATGAGGTAGAAAATTATTTACTTC
ATTATATAGATGAAGAAACAGGCTCAGAAAAGCCAGATAA
TATCCCTGTTGCCACAGAGCTGGGAACTGGTTGGTTCAGT
TCAACCAGTTCATTCTTAACTGGATTAGAATTCAGGTAGC
CCTGAAGATCCTTCAGTACATAAGAATCCTGTAACTATAT
GAGGCTTTGGCAGGGCTAGCTACAAAACTTGCAGAATCCT
TCTTCAATATTAAAATATGGGGTCTCTTGTTCAAAAAAAG
GGAAAAGAGTACTATTGAAGATGTTAAAATGTAAAACTTT
TTCCTTTGTTCCATGGTCTCCCTCTCTCTGTCTCTCTCTC
TCTCTCTCCAACTGTCGCGGTGTTTTTTCATGTGCTGTTT
GATATTGTGCTCGCTTGGGCATGGGGATGCTCCTAGAGTG
ACAGGAGACTCTCACAGGGACTTGAGACCCTTGCCCTAAA
ACTTGGAGCGTGTAGCCCAGCAGCTGCTGGGGTCCCCCTG
CCACAAGCCCACAAGATTGATGACATATTGAGCCAGGTAT
CTCCCTTCCCATGGGACTGCCACTTCAACCCATAGGGTTG
CAAACTCTGCACTGGGATGTGGTTGGTACCTGAATTAAGA
GCGTGCACAAAAATCTCAGAAATCACCCACTAAAGAACTA
TTTCATGTCACCAAAAAGCACCTGTACCCCAAAAAGTATT
GAAAAAAATTTTTAAAAAGGAGTGGGTGAGAGACATGCTT
CTACTGGGTTGCTCCCTGAACATATTGTGGCACTACCAGC
TTGTGGTGGGGACAGCTGCCACCAGGCCCTGCCCTGAAAT
GGCATGGGTTGTGTGCCTGACCCCAACTCTCACTGGCTGG
AGGAAAACGGTGGCCACTGGGTGGGGCAGGGAAGGCAGGG
TGAGACTGGGGACACCAGAGGGCAAGGGGTAAGAGGCAGA
GAGTCCTGGGCAAGTGGACAGGTGACAGGAGGTGGGATGG
CCCGGGGCTGAGGTCCCCAGCCCTCTGTGCATGCTCCACT
ATCCCATAAGACCTCATTTACAAAGCATCAATTCAAAGAT
GAAATGATTGAGGATTTCAAGATGATGACTAGAGAGGCCA
CAGAGCACTAAATTCAGGTATGAGACCTTTCTGAGGATGG
AGACCCTGTGCACTTGTGCTTGGCCACACTCTCATGAAGT
CCACCCTGGACTGTGGAGAAAAACTATAAGGAAAGATTTG
TGAGTTCAAAGTGCTTACATACAATAAGTTGGTAAATTTT
TTGGAGCAGATATAAGTCAACATATAATGTATATACAGTA
GTATGTGATTAAGTGCTATATTTAAGTTTTTTGTATACTG
TTACTTTGGAAATTAGTGACTAGTTAGATTTTCTCAGGTT
TTTTTTCTCTCTCTTCCTTCCGCAAAATATGATTTGGCAT
GTGTGGCCAAGGCTGAGGTGAGGGGGACACCACTTGATGA
CATACTGGAATCTTCTATGTGCAAAATTTTCCCTGGGAGG
AAGGCCCATGAGAAAGCCTGGGAGGAGGACCAGAATCAGC
CTCCTGGTGTGAAATCCAAAGGGTTGAAGGAAAATCGATT
TGATTGAACTGAAAAAGTAGGTCAGAAATTGAGAGAAGGG
AGCGGGCCAGGATGTGAGTGTGGATAAGTTGGCAAAGGTC
AAGCACAAGTACCTGACCACCTGGCAATGGAATAGGAACT
GGGATGTGTATTACAGAGGACTTTAGCAAGAACTCCCATT
CCAAAGGGGGAAATTAGTTCTTGGAAGAAGCAGAGGAAAA
AGCTCCATCCCTCCAAGACTAAGTGGGTGGATCAGAGCTG
CACAAGCCATTAAGCCCCTACCCCGAGCTCCCTCAGTGGA
GGGTGGGAGCCTGCTGCATCCCGACTGGGCATTGAGGGGC
CTTTTTGGGTCTCCCTGCCCCGTGTATAGGGTGTTTATGA
AGTAAAGGCAGGGTCAAAGACTGCTAGTGCAATTTACAGC
AATTTTGTTTTTTCCAAATGAGGAAACATTTGGCCAGTTG
CTCACGTTCCTCAGCCAGCCAGGGGGCTTGTGACCCAGGG
CAGATGACAGCACAGGACAGCTGGCATCGACCCCTGGAAG
GGGTAGTCGGTTCTTCAGTTGACAGTTTTTACCACACTCT
CACACACTGGAGCAGGAGTATAGGCAGGGAAGGCTTCCGG
CTCCTCCTGGCCTGGTCGCTTCGCTGTGGTTACAAGACCA
AAGCAGAGTGGCTGATGGAGGCTGCTCAGCAGTGCTTTCA
CTGTGTATGTTAGCTACTTCTACTTATAAAACAAGGACCA
AAAATGCAGATTTGTGTTATTAGACAGTTGAAATATAAAC
AGCCTAAATGCTTGTAAGAGCCAGAGGGGAGGAGGGCTGT
TTGCCAATGTATAGGAAGCCCAGCTGAACAACTGTACTTA
ACTAGCAAGCTACTCCTGTAAATATTTGCAAACGCCCCTT
CAAAGCTCAAAAGCCTAGGACAGGATCACTGGATGATTTG
CTTAGAAGAAGAAGAAACAAAATTGACCTCATGGTCTGAG
GCAGCCATAAAAAGAAAGAGTGTGGATGGGCAGAGGACCA
GGAAAGGGGGAGGGGGAAATGGTCCAAAGTTTAATAAACA
CAAAAGAGATAAAAATAAATCTCAAGAGCACTTATTTACA
AACTTGATGGAAGGATAAGATTGAGGCGGGCGGGTGTGAA
AGATGGGTGCTTGTGAAAGTGGAAGAGGCCTGCAGGGATT
CCACTGAAAGGGCGGAGGGCGGGGGGGGCCACAAATTCAG
TGAGATGTTTACTCTTCCTAATGACAGGAAACACGCTGAA
TTAGCTTCGCTCTTCCAGGATGCTCCTTCAAAGAATGTTT
GAAGCTTCTGCTGTCTAATGTGGAGGCTATGCGAAGATGA
ATGCAGCCATCAGCCTGTGGAAGGTTTTGGCCAAGAGGGT
GGGCAAAGCCAGAAAGCCTGGCCCCATACCGGCCTAGCCT
TCTCTGGGTGTCTGGCCTGTTTTCAGCTGAGCTGGTCAAG
CATAGGACCAGCTGTTCCAATCATGGGAGCGGGCATATTC
CAGAGGAGAAAAAGTATTTGTTCTCAGCAATTACCTTGTC
AAAATGCTGTGCTAGGGGACTCCAAAAGCCTTTCTGCGTG
TACCAGTGCTCCCTGGCCTGGAAGCCACCCATCAACTAAT
TCGCAGTGGTGATGCAGTGGATCATCACCATGTCTGCATG
AATACTTTTTTTCTTTGAAACCTGGATACTTTGGATTTTT
GGGGGTTTTTTGTTTGTTTGTTTGTTTCTGAGACTTCTGA
CTCATGGGTTATAAAGCCTCAATTTACACAGTCATTTTAT
GAACCAGTATGGAGCAGACTAGTGTAGAAATTCCCTGCTT
CTCCATGAGCCTGTGTGCTGAGAAACACACATATATATAG
GGGAAGGAGATGGGTTGGGAGAACGTTCCTATGAAGGTAA
AAATTCAGAGGTCTTAAGATGAGAAAATGTTGGTGTGTTC
CTAGCATCTTTTTTTCTTCAGCATAATCGTCAGGGCATGG
ATTTCCCAATAAATCATGGAAGGTATTTATGTCTATTTTA
AGATCGGCAAGATGGCTCATTTATTTAAAAAGAAGTTAGT
GTTGCCAACAGTCAGATGCCTGAGTCTTTCAAGAGACTCC
TGTTGATGACCAAGTATGCCAACAGGGTATTTGGTGAACT
CCATGTTTACAGAACCCTGCCCCAGATACGTGGGAAAGAA
GAAAGACCTGGAAAATCCAGTCTCTGCCCTCAAGATTCTT
AAAATTTCACAGGGGAAACAAAATAAACAAACACAATGCA
GAAGTAATAAAAGCATTTTTAAAGAAACATGAACAACTGT
GAATGATTATTTGTAATGAAGTCAGATAATTGAAGAGTGG
ATAGAAATAAATGGAGCCACTAGAGTTGGATGAAACACCC
TGGAAAGGGGAAAGAAAGTGTATAGGAGATTTTGGAAGAA
GATAGTAGAAACATACCTGTAACAAGTGGTCTGCACAGTG
TATGTGCTTAATAAATGGATATTGTATTTGAAAGCATGGA
GTTAGAATAGGACCTGCTCTGGTCTTGGTTTAGCCTCAGT
TGCACATTCAAAGACATTGGCAGATTCCAAAACAAAAACA
AAAACAAAAACAAAAACAAAACAAAACAAAAACCAGCACA
ACTCTAAAGCAACCCAGGAGCTTAACTGATTGATTGACTG
ATTTTTGAGATGGAGCCTCACCCTGTTGCCCAGGCTAGAG
TGTAGTGTTGCGATTTCGGCTCACTGCAGCCTCCACTCCC
AGGGTTCAAACAATTCTCCAGCCTCAGCCTCTGGAGTAAA
TGGGATTACAGGTGCATGCCACCACGCCTGGCTAATTTTT
GTATTTTTAGCAGAAACAGGGTTTCACCATGTTGGCCAGG
GCTGGTCTCAAACTCCTGACCTTAAGTGGTCTGCCCACCT
CAGCCTCCCAAAGTGCTGGGATTACAGACATGACCCACTG
TGTCCGGTCTTCCCAGGAGCTTTAAATTGTCATGTGCCAT
CAGCAACTCTGTATTTTACATGGTTTAGAACTGAAGGAAT
TTGTGCCAATTCTTTTTCTTCATTAGCTAGGATGACCTCC
CGCCAACAGAGATTATCCTGCATAAAGAATTCTAATACTG
GATCTGGTATAAGTTAGTATGTGGATTATACTTTTGTTTA
TTCAGATTTCCTCATCATAACTTGACTAGAGAATGTGTTA
AGTCATATGTGTGTGAAAAACTAAAATATTGAAGTCAAAG
GAGATTCGATATATGAGCCTGGTTAAAAAAAAATTATTTG
GATGCCAAACTTTCAAGGAAAAGAAAATACATGGGCAAAC
TGCTGGCCACTAGGAACTGTTTTCTTGGCATATCTGATTA
AAGTGTACGCAGGCCTGTCAGCTCTCTCCAGGCATCAACT
GTCATAAACTTGTCCCAATTCAAAACCATCTATGATTTTC
CACCACTCTGTCAGCCTTCAAAGGATGGGGTTAACTGCAT
GCTTTCAAATGAAATTGGAAGTGGTTTGTTAATCTCTATT
AATTTGCTACTCCTATAACTAAATGCACATGTTTATTTTA
TTTCTTTTTTTTTCTGGTTAAGTTGTTAATGATATTAAAT
TGGCCGTCGGAAACTAAATTATTCTGTAGATATTTTCCTT
ATGGCTTCTTGGGATTATCTCATGCTACAGTCTTTTCTGA
AAGCACAATGGATTTTATCATTTTCAATGATTGCCCTAAC
TTTTTACAGATGCCATCCCGCCCACTTTCTACAGACCCTA
CTTCAGAATTGTTCGGTTTGACGTCTCAGCAATGGAGAAG
AATGCTTCCAATTTGGTGAAAGCAGAGTTCAGAGTCTTTC
GTTTGCAGAATCCAAAAGCCAGAGTGCCTGAACAACGGAT
TGAGCTGTATCAGGTAATGTTCATTTTTTTTTTTTTTTAA
GACAGAATCTCTCTCTCTCTGTCACAGGCTGGAGCACAGT
GGCATGGTCACAGCTCACTGCAACCTTGAACTCCTGGGTT
CAATCCTCTTGCCTCAACCTCCCAAGTCACTGGGACTGCA
GTAGTGCACCATCACACCCGATTATCTTTTTAAAAAACTT
TTTGTAGATATGGGGTCTCACCATGTTGCCCTAGCTGATC
TGGAACTCCTGGCCTCAAGCAATCTTCCCACCTTGGCTTC
AAAAAGTTTAGGGATTACAGACATGAGCCACCATACCTGG
CTCATTTAGGTTGTTGTAATGGGCAATCAGTTTGAGGTCT
TAGCACAAAAGAATTCTAGTGTCTTAGATTTTCTTAGCTG
ATATAAGCCATTCTATGTAGTCACAATCATGATATAGGCC
CTCATTTGCTATTACTGTTATAGTAATAACTTGTTCCTAA
TCACTCAGGAGGGAAGAACCCTTTAGAATGCAGTATTGAA
GTTCTGAGTGCACTTCCTCGGTTGCATGAACAGCTGGAGT
ATGTACTCTTGAGAGGGTTTGGTTCCAGAATTCAACCCCT
TAAACTGTAAAGTCAGATAATATAGGTCTGATTCCTTCCT
GGGAAGCAGTCATCTGACCTTCCTTTACTCATCCTATGGC
TGTTTCTTTCTCCTTTTCTATGATTTTCTCTTTGTTCTCT
TATTGTCTTCTCTCTTCCTGTCTTTTTCACTTTTTTCCTC
CTCTCTTTGCAACCTCCTGTGTCTTTATTAACCTTATCCC
GTTTCCTTTTCCTTTCTAATTCTACCCACAGTCTCCAATC
CACCTACCCAATACAATGCCCCCCGCCCCCCACACACACA
GTCCTGAAGTCTCCTATTCTCATCTTTCTAGTAGAGTTGG
AGTTGGTGGGCAGCAGCATCAAAATATAATGATGATGATG
ATGATGAAATGCCAACTTGCTGAGATTTTCAGAGATGTTC
TTAAAAGCTTGTTACCGGAGTGTAGTCTACAGGGCATTTG
CATCGGCATCACCTAGGGGCTGTGAGAAATGTAGAATCTC
AGGCCCCACTCTAGACTTTACACAGTCAGAATCCCCATTC
TAACAAGATTCGCAGGTGCTTCTTGTGCACATTAAAGAGC
TACTAGAAAAATCCTGAGTCTGGTGCAGCCTTATAAACAG
GCAATTTAAGTACATCCTGATGCCATATGAATAGTGGTAC
TCGCATATAGGGTATAGGTGGGGAAATTTCACCAGGGAGC
CGACATTTTGGTGAGGCCTTGAGAAGTATCTATTAAAACG
CGACGGGGGATCATCATTCTTGGCAGGAAGGGCAGTCACT
GCAAAGACAGTCTTGAATGGGCTTGCTGAGGGTACCTGGT
ACATAGTGCTCAGTGCCTGGAGGTGAGGAGAGACTGGGGA
GAAGGTGGCCCTCCAGAGATAGTGTGTAGAGTGACACTAC
AGAGGATTAAGAACAAACCCCTTGGGATCCCCGTGATAAG
GGGTATATATATATGACAATATGATTAAAACATGAGATTA
CTTGAGAAAAAGAAATTGGCATCTATGTGCAGAAACCTCT
GGTTTTTCTGGAGTCTAATCATTTGGAATTTGTGATCATT
AGGATCAAAATTTTCTTTGTATTCGTTATGAAAATGGAGA
ACTACCATACAAATGAATATGAGACTTGAAGAATAGTTTA
AAATACTCAAAGCAGTCGTTTTGTTTTCTTTTTCTGTTTT
TTGAGACAGCATCATGCTCTGTCGCCCAGGCTACAATGCA
GTGGTGCAATCATAGCTCACTGCACCCTCAACTTCCAGGG
CTCATGCGATCCTACAGGTGTGCATCCCCATGCCTAGCTA
ATTTTTTTTTTTTTTTTTTAATTTTTAGTACAGATGAGGT
CTTGCTTTGTTGCCCAGGCTGGTCTCTAACTCCTGAGCTG
AAGCGATCATCCCACCTCAGCTTCCCAGTGTGCTGGAATT
ATAGGCATGAGCCACTGTGCCTGGCCCCAGTTTTAAAGTA
GTAGTTCACATGTGTGTTCATGAAGAATAATTCTTACTTA
TTTAAATAGGCCCTTGAGAACCTGTTTTTGGAGACTTTTA
AATCCTAACTCGCATTCTGGGTAGCACCAATGGGCCGGCC
ATTGCTCGTCACCCCAAGGTCAGAGAGCATGCTTGTGTGA
CCAGACACTATGCTGAGCAAAGAGTTGGAAGTATTGTTTC
CAGTGATACTCACAGCTATACTATGGAGTTCGTAAAATGA
AATATTCTTTCTGCTATTCTATTCTTTTTCCATTCACAGA
GAATGATGCTAAATCCCAGAGAAATTAAGTAACTTGGCCA
GGGTCACACAGCTAGGAAATGGCAGGGCTGGGATACAAAT
CCACCTCTGACTCCCAAGTCCTTCTGTCTCTTCACCACAT
ACTATGCTATTCCTAGCAAACTTTTCCCTTTCTCTGACTC
TTGGGATAAGCCAGAATAGAAGAATAATAAGACAAACGAG
GCTAGAGGATGAAGTAATATTTGGAGGGAAAGCAAAAATT
GGTTCCTATGAAAAAAAGCCAGATTAGGGGTAGCCAGATA
AATTACAAGATGATTTAAGCAAACAAACAATAAATATGAT
TGTATCTCCTTTTTCTTTTCTTTTTTTACCAATTAAATCA
CTCTTAAACTTCCTTCTGTGCTGACGATAGCATTATAGGT
TGCTCTCTTTGGCCCTACTTTAGTTAGCTTCAGTAAATTG
AAGGCAGGGTCACCTAGGTCCTGTTACCTGTAATGGAAGC
TGCTAAGTCACTATTTTTCTGTGGCCGCTTGACCCTGTCC
TCTGAGGAGTAGCCTCTGCCAACAGGCTTGCCAATGACTT
TTTTCCTCCCAGGGCCCAACCCTTCTCCAGGAAAGGGTGT
TTCTCTTGAGGCTGGCAACTTAGAGGACCTTAGTGAGTTC
TTGGTAGATGTGTCTCAGAGATTTCTGCAGCACTGGCTGC
TCCATGACACAAGCGACATGATCTGCATGGCTTAGAGTCC
CATGCTTGAAAGAGGAACGGCCCAAGATGGAAGCTTTTAG
TTTGGAGAAGCATGGGCACGTTCACTGTCACTATACATGG
GCATCTGGAAGGAGAAAGTTCTAGCAGAAAAACATAAAAT
AATGGCAATTTTTTATCTTTCTGGGGCTCAGCTATACACC
TCCTGAAACACAGACAAGGTCCAGAGAGCAAGTCACAGAG
ATCCTTGAACACCCGAAGAGAAGACTACACACACACACTT
TTGATGGATCAGAAAGGCAGCCTCTTACCTTTTATTGCTT
CAACTGGGTTGACTATCTGTAGGGACACAAGAAATTAGAA
GCACTAAATTAAAAGAGGAGAGCTAGAGGAGGACACTGTG
ACATCAGCAGCAGGTCCTTTAGACCAGCAGTCCCCAACCT
TTTTGGCACCAGGGACCAGTTTCATGGAATACAATTTTTC
CACAGAGCATTACTTGTGCAGTTTATTTCATTGTAATATA
CAATGAAATAGTTATACAACTCATCATAATGTAGAATCAG
TGGGAACCCTGAGCTTGTTTTCCTGCAACTATACGGTTCC
ATCTGGCAGTTATGGGAGGCAGTGTCAGATCATCAGGCAT
TTGATTATCATAAGGAGCGTGCAACCTAGATCCCTAGCAT
GTGCAGTTCACAATAGGGTTCTTGCTCCTTTGAAAATCTA
ATGCCTCCGCTGATCTGACAGGAGATGGAGCTCAGGCAGT
ACTGCAAGCAATGGGGAGTGGCTGTAAACACAAATGAATC
TTTGCTTGCTTGCCTGCTGCTCACCTCCTGCTGTGCGGCC
CGGGCCCCTAATGGGCCATGGACCGGTACCATCCAGGTTG
GGGACCTCTGCTTTAGACTAAAGATTTTTACCAGTGTATC
ACAGTAATGCTATCTCAGATAATCAGACCACAGAAGCAAT
GCCTGTTGTGGACAAGTTTTCTAAATCTTACCCTGTTTAT
AGTTAACCCACTCTTTATCTGCTTGGCTTCCTGTCTGGCT
TCTGACTTTTGCTTCTGACCTCTTTATTTGGAGTCCCATT
TTTAGCATGGTGTTCTCCAAGTTTCCTTTTGTCTTCAGCT
GCCATTTGGAGGTCTTTGTAGTCTTTGGTAATAAACTCCC
ATCTCTAGTCCCATTATAGGAATTGATGCCTATGGTAATA
GCCTTGAATTATGAAGACGAGGTTAAATTATAGTCAGGAA
ACTGAACACATGCAATAGATTTTACAGAGTTTAACATCCA
AAATTGCTGAAATATTATTTTGGAAAAAAAAAGATCTGGT
ACTTAAGTGGGCAGATCTTCAGCTATTTGGAAAGCTCAGC
TCTTCAGAAGAACAAAGCCTCTGAAGTTCTTGAATACCCT
TTGATTACTGTATTACTTGACACACAGTTGGCATCCTACT
CCCTAGAAGAAGACAGGGTGACCATGAAAAGTTTCTCAGG
TCATTTACATGGTTGTTTGGATGATTTATTAGGATGCTTC
AGGACACTGATATTCAGCGGGAGGAGAGTATGTATGTGTG
TACATGTGTGCACACGTGCCTGTGAACTTACATGTGAGCA
TAGGCACTACACCAGGTTTGGAATACCTGGGGGAGATTTT
ACAAAGACTAACCACAGTTTCTTTCACGGAGATTCTGATT
TTCTCTGGAAAGGAAAATGAGAATTGCCTCGGCACAGATG
TTTGTTTCAAAGAACTCTCCTGGTGATTCACATGTGATTG
TTCAGATTTGGATCTTCCAATTGGAATTCACAGATTTAAA
ATATAGCCCAAATTTTTGGGTCATTCTGTCTCATAAAAAT
ACCTCCAGGTATTTGTTTTAGAGTCACAATATGAGGCTGG
ATGGACCTAGGATAGCAATTCTGTACATGAATTCAGGATT
TGTCTTGTCCAGAGCCGTAAAGGTTTATTTCTCTCCACCT
GGGATAGTTAGGAAACCCATGCTTCTGTTGAAGTCACTCT
GAGCTTGTTTAAACCTAAAAGCTTGTGAACTTAAGATTTT
CATTACCCTGCTCTCTTTACAGAACAGTCTGTCAGAACAT
TAATGAATGATAGTAAAATAAAAGCTTTCTTTCCTGCTTT
CTCTAACCTCTTTCAAGTTAACAAACTCTAAATAGCATCT
ACTGGTGTGATCAAGACAAGACAAGCTTCCCATGTATAAC
AATAATGGAGGGAATATGAGAGGGATAAAGTGTCTGACAG
ATGAAGGGAAAGAGGAGGAAACAAAGATGAAAAACAACTG
TTATTAGATAGTAATGATCCTTGCCATATTTTTAAAGCTT
TATGCCAAAGGCAGCCTTTATTGTGATATGTTCGGACAAA
ACTCCAGTGCTCTAGGAATACCTTCAAACCTATGATAGCT
GTTATAGCTCTCAGCCCATTTATAAATTTGAACACACTTT
TCTTTGATTCCATTTCCCCTCTATGTATGATTAAAATCAT
GACCAGAATTATGAGGTAGAGGGAGAGAAAATAGGAAGGA
GAATTCCCTTCAAGTTGAACATCTCCTGTATGGGCAAGAA
CACCTGTTATCTTGGAGTTGGATAAATCCCCATTTTACAC
ATTAAGAAATGCCTGGGGAACTTAATGACTTATCTAAGGG
TACCCATAACTTCGTGGCCCTAAATAATCCTTTGGTACCA
CCAAAGAATACTTATATTTAAATTTGCTAACCTCAGAGGA
CTTGGAGCTCTCCAGTATTTCTAGTTTCTTCTCACCAACT
CACATCCTTTCAATACTCATTTCTCGTTTAAAACCTTACC
ACCTCCAGAATAGTAAGATTCATACCACTGTTTGGGTTAT
CTATGTGCTGCATAACAAGCTTCAAAATTTTGTGGCCTCA
AATAATAATCATTTTGTTGTACTTCACAAGTTTTTATGGG
TCAGAAATTTGATCAGAGCTTGACTGGATGTTCTTTTGCT
CCATGTGGCTTTGGCTGGGGTCACTTGCCGGCGTTTAGAT
GACAGTTGTGTTGGTCTGGAGGATTGATGATGGCGTTGTG
CCTATGCTTGGAACTTTAGTAGGATGACTGGAAGGCCGGG
CTCAGCTGGGCTCCTCCCCCTAGATAGTCTCAGATGTCTC
CATGTAGTCTTCCCAGAAGCGTAGTCTGGTTTCTTACATG
GGGACTCAAGTGTGCAAATGTCTAAGGTAGAAACTGCAAG
TCCTCTTAAAAACTAAGCCCATAGACTGGGCGTGGTGGCT
CACGCCTGTAATCCCAGCACTTTGGGAGGCTGAGGCAGGT
GAATTGCTTGAGCCCAGGAGTTCAAGCCTGGGCAACATGG
TGAAACCCCATCTCTACTAAAAATACAAAAATTACCCAGG
CATGGTGGCACACCTGTAATCCTAGCTACTCAGGAGGCTC
AGGCAGGAGAATCTCTTGAGCCCAAGAGGTGGAGGTTGCA
GTGAGCAGAGATTGCACCACTGCACTCCAGCCTGGGCGAC
AAAGTCAAACTTGGTCTCAAAAAAAAAAAAAAAAAAAATA
GTAGGCCCAGAAATGACACAGCATCACTTTTGCCTTAATC
TATTGATCAAATCAACTGCAGGGCAGCCCAGATTCAAAGG
GAAAGGAAATAGATCCCATATATCAATGGGAAATGTGTCA
AAGAAATTGCAGCCATCTTTAATCTTCGAACACTAACCCA
CTGTGTAAAGTAAAGTAATAGTCAGCAGACTGTGAGTGTA
CACCTCCTGGCATCAGCATCATACCTCGTGCCAGCCATCT
AGAGATAAATTAGCCTCCACCTTCTGGTTGCTCAGGGTCT
TGTGAAGAAATGTACATGGAAGTGGTATCTGTATATGAAT
AAAGATATACCCAAGGTACTTTTAGAGCAAAAGCTGGAGA
ATCCAGAGAAATGCCTCAGAACTCATTCCTGCCAGAAAGG
GAGTTGTGAGAATTTGTGGGCAACTTGCCATCTTGGTTGG
GCTCCTTTCGTGGGCAGACACATAATTCCAAGGAACTGAG
CCATATGCCTGAATCAAGAGATTCCTTTGAACCCAACAAT
ATTTGTTGCAGAGATATCAGAATAGACTAGATTGAAATAG
GAGTGGGTTTGGTTAATTGGTATGCATAGTATTTTGTCAG
AACGACCTTCCTCATGTTTCAGTGTGCACACTCATGTCCC
AGGATTTGATGACTACGTCTGGCCTCCCCGTTTACCTTAT
TGAGGCAGCATGGCATAGTATGCAATGATATGGGCATTGT
GACCTAACTTTCTTAGTAATTCCCAATTAGCTTGGGGTTT
ATTGTGAGGGTGAAATGAAATAATGTCTGTGACTGCCAGG
TGGGGAGTGCATGTTCCACATGTGTTAGTTCCCTTCCTTT
GCTGTCACTGCTTAGATTTTGACTTCTATGTCTTTGACTC
GTGCAGTGGGAAGAGCTCTCTCCTGAGTTACCTGTGAAAG
TCAGTTGCCAGATTGTTTTTAAGACCGATTTATTAGCTTC
AGACCACTGAATAAAATCATGCAAAAATAACTCCCTGGGG
GAAGAAGAGTGATGTATTGGGTTCCTACATCTTACAGTAT
CAGGAGAAAAAATCACTAAAATGTTGCCTTTTCCCATGGG
GCTGATAGTCTCAGTTGTCTCCATGTGGTCTTCCCAGAAG
AGTAGTCTGACTTCTTAGATGGAGACTCAAGTGTGAAAAT
GTCCAAGGCAGAAGCTGCAAGTCCTCTTAAAAACTAGATC
CAGAGGCTGGGCACGGTGGCTCACACCTATAATCCCAGCA
CTTTTGGAGGCTGAGGCAGGTGGATCACTTGAGCCCAGGA
GTTCAAGACCAACCTAGACAACATGGTGAAAACCCATCTC
AGCTGGGCATGGTGGCTCACGCCTGTAATCCCAGCACTTT
GGGAGGCTGAGGCGGGTGGATCACTTGAGCCCAGGAGTTC
AGGACCAACCTGATCAACATGGCGAAACCCCATCTCTACT
AAAAATACAAAAAATTAGCTGGGCATGGTAGCGGGCACCT
GTAGTCCCAGATATTCAGGAGGCTGAGGCAGGAGAATGGC
GTGAACCCAGGAGGTGAAGCTTGCAGTGAGCCAAGATTGC
GCCACTGAACTCCAGCTTCAGTTGAAGCCACCCCTAGGAT
GGCAAAGGAACCCCCCTCTCTACAGAAAACTCACAAGACT
TTGGCAAGTGAAAAGTACAGATGATCCCCTACTTTTGATT
TTTGCAACTTTATGATGGTGTAAAAGTGACTCAACTTACT
TTTGTTCATATGTATGATATCAGGACACAATCCCATTGTA
AGTCGAGGAGCATCTGTAAAATAAAATCTGTTCTCCTATT
TGCTCTGACCTCTTTCCTTAGGATTTTAATGCCTCATTGA
ATCTGCATTTAAACAGTAACCAGCTTGTCAAATGTGATGA
AATGTCATTTCTAGAGGCTATCAGTTGCAAGGATATATAA
AACAGTGGTGAAATCCTAAGTCATTTACATCCATTTAGTT
TTGGCTTCAAGTTGTATAGTAAATATTAAATGATTTTTCA
GACTTGAGGATGATAGGGTGAATTGATGTTTGTGGAACAA
AATAAGTAAGCAAAGATTGTGGTGGGGGGAGTGAATCATC
AGCTACCTTTAATGGACATTACATATGTAACATCTCTGCA
ACAGATTTTAAAATGCACATTCTTAAGGCTTCATAGTGAA
AGTTCAGGGTAGATGGCCTAGGCCTACCGTTTAAGGGATC
CTAATGCTGCAAAATTGAAAGGTGGGGTTTTTATCATACC
AGGGAGCACAGCACTAATGGGATTAATGAAAATTATCCCT
TTCTCCTAACCCTAAACACATGCATGTGCTTGTGGTTGTG
CATGTGTGTGCGCGCGCACACACACACACACACACACACA
CTTCAGCTTTCATTTCTCATATTGCCCAAGGGGGTATAAA
ATAAAAAGAGGTCAGCCAAAAAAACTGTCTGTTAAATTAG
ACTTGCAAAAGTGCTACTGAAAAAAGAATACCAACCAAAC
AAACAAAAAGCCATACTGTGCTCCTGTTGTACATAATTTT
ACAGCATATAATCTACAATTAAGAAGATTGTCCCCGGCGC
CACATTGGAGACATACATAGCATAGTAACCCACCTAAAAA
AAAAAAAACATGAGGTATAATAAACACTTTGTTTGCACAA
GGCTATTAATATCTCCGGTTTTTTTTCAAACTGATCAAAT
GGCGTGCATGCCTCATAAGGAAACTGGATTGTTATCATTT
GTACTAGGTTATAACATTAGCACAAGTGTGTTAACCTTGT
CAGCAGACAAGACCCCCCAAAAAGTAGAATGAACAGCAGC
CCTTCTCCACTGTATTCAAATAAATGTTAATGAATATCCA
ATACTATCTAATAATCTTATTCTTTTATTATAATGTGACT
CAGTAACAATATTGATCATTATCGCTAATACATGCAGTGC
TTATTGTGTGCTAAGGTAGGTACTGGTCTCATCCTTATTT
TACAACTGGGGAAACTGGGACACAGTGACGTTAAGTAGCT
TGCCCAGGCCAGGCAGGTAGGAAGAAACAGAGCCAGGATT
TGAACCCAGGCAGTCTGACCCCAGGGGTCATGCTCTTGAC
CATGATTCCATACTAGCAGAAAGAACACAGACTTTGAAGT
TGATCAGGGTGGGTTCAAGGCATAGCTTTGGTCCTTTGGG
GAGTCTGAGGAAGTCATGTCACTAACATTATTTCCACACC
AGTAAAATGCAGATAAATGCACCTACTTGGCAAAGATTTT
GTAAGGCATAGAGATAATGCATGGAAACTTCTAGCACAGT
ATCTGTATCCTCAATGGTTACTATTATTATCATTACAGTT
TCCGAGCATTGAGTTTGAACTTTTGTAAGAAACAGTGTGA
AATTTATGATCTGCTCAGAATCTGCTAAAAATGAACCACT
TCCCCTAGCCCTTCTTGCTGTAGGGTCTGAGTTCTTGGTT
GCTGTCCCAGGAGTTTTTGTCAGGGTCTCCTTCAAGAATA
TTTTCCACTCACTCAGCTTGTGGTCATCTCATTAAGTTGC
AGATGAGCAGGCCGGGCTCAGTGGCTCACGCCTGTAATTC
CAGCACTTTGGGAGGCCGAGGCGGGTGTAACACTTGAGGT
CAAGAGTTTGAGACCAGCCTGGCCAACATGGCGAAACCGC
ATTTCTACTATAAATATAAAAATTAGCCAGGTGGGGTGGC
GGGTGCTTGTAATCCCAGCTACTCAGGAGGCTGAGGCAGG
AGAATCGCTTGAACCCAGTAGGCGGAGGGTGCAGTGAGCC
CAAATTGCACCACTGTCCTCCAGCCTGGGCGATAGAGCAA
GACTGTGTCTCAAAAAAAAAAAAAAAAAAAAAAAAAAAGA
AAGAAAAGAAAAGAAAAAAGAAAAGGGTGCAGATGAGCAT
CTCAGGCTGGGAAAGGAGAAGACCTTGGTAGCCAGTCAAC
CCTTTCTCTGAACCTCAGTTTTTCATCTGAAAACAGAGAT
AACAGCTCTTGCCTAATGAGTTCCTATGAGGAGAACACCT
AGGTTAAGTGTCTGGCACATAAGATGCAGAAGGAGTAGGT
TACTGTCAGGATTTTTTTTGTCATCTTGAACATGGTTCAT
ATTTCCCCCTAAGGTTGGCTTGTGATCTAAAACCACTCCA
CCACAGTGGTGTCAGTCATCTCTGCTTGGATAAGGTCTGA
TCTGTTTTCTGTTAACAGTGGGACAGAGCAGGGTTTTGGG
GAACAGCCATTGTTTTATCACTGTGTACATTCGCTTTATC
AAGATGCTAAGAGCTGCAGTGCTGAGCTGGGGGCTGTGCT
CTGTCTTGCTTCTCTTTTTGAAGAATGATTACAATGACTA
ACTCCAATAGGGGTGTCTTTTTATCTCATCTCCTGTCCTG
TTACTACCTCTCCTGCTCCACCACCACACAAATAGGCTTG
ATATATGCTTCCCAATTGATTTTTAATAAGATTCCTTTTT
TTTTTTTTCATGTTGTAAATGTTCAGTATGCCAACTCTTC
TGTAACCTCCTTTAGGGCAAAAGCTGTTTCAAGGGAGCAT
GTATGTTTATTTCTCAATGCCAACAGTACCCAGGATATTT
TTTGGAACCCCTGTTCTAGAACTGTGGCAGAGCCTAGCAT
ACATACTTGAGAATTCCCTCAAAGGGGACAAATCCAGATT
TGCGAAAGGTAGTGTTGATTTTTGAAGACTGCCAAAGTTC
TATGGAAGAGGAAAATGATAAGTCATTCAACTGATTTTAC
TGGTTCTTATATCTCTGAAAGCCAACCACCTCCCATGTCT
CTGCTGTTACTATGCTTGTCCAAGCAGTTCTTGTCTGTCA
CCTGGGCCATGGCAGTGGCCTCCTGGCTGGTCCCCTGTTT
CCACCCTGGCCCCTTGATATGGTTTGGCTGTGTCTCCACT
CAAATGTCATCTTGAATTCCAATGTGTTGTGGGAGGGACC
AGGTGGAAGGTAGTTGAATCATGGGAGCAAGTCTTTCCCA
TGCTGCTCTTGTGACAGTAAATAGGTTTCATGAGATCTGA
TGGCTTTAAATAGAGGCGTTCCCCTGCACAAGCTCTATTC
TCTTGATTGCCACCATGTGAGATGTGCCTTTCACCTTCTG
CCATGACTGTGAGGCCTCCCCAGCCACATGGAACTGTAAG
TCCGATAAACCTTTTTCTTTTGTAAATTGCCCAGTCTTGC
AGCAGTGCGAAAATGGACTAATACAATAAACTGGTATCAG
TAGAGTGGGTTGCTGCTGAAAAGATACCCAAAATGTGGAA
GTGACTTTGGAACTGGGTAACAAGCAGAGTTTAGAACAGT
TTTGAGGGCTCAGAAGAAGACAGGAAAATGTGGGAGAGTT
TGGAACTTCCTAGAGACCTGTTGAATTGCTGATGGTGATA
TGAACAATAAGGTCCAGGCTGAGGTGGTCTCAGATGGAGA
TGAGGAACTTGTTGGGAACTGGAGCAAAGATGACTCTATG
CTATGTTTTAGCAGACTGATGGCATTTTGCCCCTGCCTCA
GAGATTTGTGGAACTTTGAACTTGAGACAGATGATTTAGG
GTATCTGGTGAAAGAAACTTCTAAGCAGCAAAGCATTCAA
GATGTGACTTGGGTGCTTTTAAAGGCATTCAGTTTTAAAA
GGGAAACAGAATAAAAGTTTGGAAAATTTGCAGCCTGACA
ATGTAATAGAAAAGAAAATCTCGTTTTCTGAGGTGAAATT
GAAGCTGGCTGTAAAAATTTGCTTAAGGAATGAGGAGCCA
AATGGCAACCAAGACAATGGGAAAAAATGTCTCCAGGGTA
TGCCAGGGGTCTTCATGGCAGCCCTTCCCATCACAGGTCT
GGAGGCCTAGAAGGAAAATGTGGCTTCGTGGGCCCGACCC
AGGGTCCCTGTGCTGTGTGCAGCCTAGGGACTTGGTGCCC
TGCATCCCAGCCACTCCAGCTATGGCTGAAAAGGGCCAAC
ACAGAGCTCGGGCCATGGCTTCAGAGGGTGCAAGCCCCAA
GCCTTGGCAGCTTCCACATGGTGTTGAGCCTGTGAGTGCA
CAGAAGTAAAGAACTGGGGTTTGGAAACCTATGTCTAGAT
TTCAGAAGATGTATGGAGATGCCTGGATGCCCAGGCAGAA
GTTTGTTGTAGGGGCAGGGTCCTCATGGAGAACCTCTGCT
AGGGCAGTGCAGAAGGGAAATATGGGGTTGGAGCCCCCAC
ACAGAGTTTCTACTGGGGCACCACCTAATAGAGCTGTGAA
AAGAGAGCCACCATCCTCCAGACCCCAGAATGGTAGATCC
ACCAACAGCTTGCACCACATATCTGGGAAAATCACAGACA
CTCAACACTAGCCCATAAAAGCAGCCAAGAGGGGTGCTAT
TCCTTGAAAAGTCATGGGGGCGGAGCTGCCCAAGGCCGTG
GGAGCCCACTTCTTGCATCAGCGTGACCTGGATGTGAGAC
ATGGAGTCAAAGGAGATAATTTTGGAGCTTTAAGATTTTA
CTGCCCTGCTGGATTTCAGATTTTCATGGGGCCTATAGCC
CCTTTGTTTTGGCCAATTTCTCCCATTTGGAATGACTATA
TTTATCCAGTGCCTGTACCCCCATTGTATCTAAGAAGTAA
CTAACTTGTTTTTGATTTTACAGGCTCATAGGCAGAAGGG
ACTTGCCTTGTCTCAGATGAAACTTTGGACTGTGTACTTT
TGAGTTAATGCTGAAATGAGTTAAGATTTTGGAGGACTGT
TGAGAAGGCGTAATTGGTTTTGAAATGTGAGGACATGAGA
TTTGGGAGGGGCCAGGGCAGAATGGTATGGTTTGGCTGTG
TCACCACCCAGATCTCATCTTGAATTTCCATGTGTTGTGG
GAGGGACCTAGTGGGAGGTAATTGAGTCATGGGGACAAGT
ATTTCCCATGCTGTTCTTGTGATTGTGAATAAGTCTCATG
ATATCTGATGGTTTTAGAAAGAGGCATTCCCCTATATAAG
CTCTCTCTCTTTGCTGCCATCCATGTAAGATGTGACTTTC
TTCTCCTTGCCTTTCATCATGATTGTGAGGCCTCCTCAGC
CATGTGGAACCATAAGTCCAATAAACTTTCTTTTGTAAAT
TGCTCAGTCTCGGGTATGTCTTTATCAGCAGCATAAAAAT
GGACTAATACACCCCCTCAGCAGCTGTTTACAGCATAGCA
GTCAAAGTGATTCCAGATAAAATGTTGGTCAGATCAAAAT
CCTCTCTTTAAAGCCCTGCAGTGACTTCGTATCTCACCCT
GAGTAGAAGGCAAGTCCTTACCATGACTTAGGAGGCTGGC
TCTGACCTGTTCCTTAGTCACCTGCCCCTCAGCCATAACT
TTCCCCTCATTCCTAGGGCTCCCCTGTGTGTCAATGACCT
CTTTGCTCTTCCTCAAACACTGCACTCACTCCTTCCTGTG
GCTTGTGGCCACTGTTCCCTCCACCCACAGTGCTTTTCCC
AACTACCCATATGGTTGGTTCCCTTTATTCCTTCAGGTCT
TTCCTCAGAGATCACCTGCTCAGGGAGACCTTCTTTGGCC
ACCATTACCTAAGATGTCAGAGTCACTTTTCCCAACACAT
CCTAGCCCCAGTGTCTACTGTGCTTTTCTCTTTGATAATC
TTCATTGTCTGCCATATTTGATCTATTCCATCTTTATGTT
GTTTATAATCTTATCTCCACCTCTAACCATAAACTCCTGG
AGATGTGTCTGGTCCACAGTGGGTGTTCATAAGTGTTTTT
GAATGAATTTAACTAAAATGTCAAAATAAGACTCAACTAC
AAGGAACATCCTTCAAATAAGTCTGTAACTTTATGCAGGG
ATTCTATTGAGAAGCATCACTCATTTTTTCGGATTTGGAA
ATTCTGCTCCATTTGTTTTAAAGATATCTAAATATTGATG
AAGAAAGAAATGTACATAAGTATGCTTCTTCTATGACTTA
TTCAGAGCTAATTCTGATAAAGTATTTAATATGAATAGAT
AATAACCATGTAGGTGAAAAATAAAATAAAGTGATGTAAC
AAATTAATGAAACTGATATTCTTGGGTACCCCATAAACTT
GATGTTTTTAGAAAAAACAGACTCTTTACTTACTTATCTG
GGCTTGTTGATTTATAGTCACATGCCCTAAATTAAAGTGC
TCACTTAAATTATAGTACAGACCACATGTGTTATAGGTGC
CAGGAGGTAGAAATCGAGTGTTAGAAGTCTGTTCCCCAAG
TGCACATATGTTAGTGTTAAAGTCAGAGTGGAATTGGAAG
GGGGAGGTCAAATAAAAATTAGAAGATATGGCTCCAGAGA
GCTTGAGGTCTTGTGGACAGTCTTTCCCTCAATGGCAGGA
AACAGCTAGATCATTGTCATAGTGCTGGGCTGTGTGGTAC
AGCCTCAAAGACTGTAGGAATTCAGCTAAGAAAAAGTCAG
TACGGTCTTGATTTAATTCTCCTTCAAATTCTGCCATTAC
ATATTGTACTGCACCCCTCTCTCTCCTGGTCTATACTGAT
GTGGCTTTAGTCCAGTTGAATCCTTTTCTCTTTTGTGTGA
TTTGTGCCTGATGGTCTCATGAATGCTACTGAGCTGCAGC
ATCCAAGAGACTTTCTATTCACACAAAGGACTCCTTCATC
CCTTCGACCTGGAGAAATGTATTTACTTGCTATGCACATG
TGCACTTAGCACAGAGGTTCATCTGTAAAGATTTTTTTTT
TTTTAATGAAAGAAACAATAGGGAATTATAAGGTGTTTTC
ATCACAGAGGAGAGACTTTCCTGTGTGTGTGTGCGTGTGT
GTGAGCATGTGTATATACGTGTGTAACTTGAAAGCACATC
TACTGACATTTCCATAAAGGTCATCAAAGGTCTGCGTATG
CCATATTTTATCATAATTGCATGTGGGTATGTATAATAGA
GGTATATATCAATGTGCAATACTCTGTACTGTAAAGAGAA
AGAGTTCACGTTGTGACATAGAAGTGTAGCTATCCGAGTT
CCAAAGAGACTTGTATTCTCAGTCTTCTGAGGCTGATGTG
TATTCCATGGGAGCTGACTGCAGGCCCTCATGAAGCTCTT
ACCAGGTATGCATTACTTACGACCTCTTAGACAGATGCAA
TTATAAAGGAGCCATGGCAATTACAGGACATGGTGATGGC
AGAAGCAAGATAAGTACTGGGCGGGTTAAGCCACTTCTGA
AGGATAATCATGCAGTGTGTCAGTGTGGTAGGCACCCCCA
AAGTGACCCAGCGTAATCAAGGAGGCTACAGTTAGACAGA
AAGAGAGAACTCCGTTTGTGCCTCTGTGAAATAAAAACCA
CTTTACCCAGTTCTGATTCTCTATAAGCCTCCACTGGCTA
TTAGTTGGAAATTTTCTTTCTTGCTTTCTCTCCCTCATTT
CATTCTCATAATGAAATAAACAGAAAGGGTAAAATACAGT
ATTAAGTTGCTTATTCTGTCTGATGATGCTTTCTGTCCTT
GATATATATAATCTCTGTGGTGGGTTTCTGGGTGGGTATA
AAATCCAAGAAGCAGTTTTCTGTTGTTGTTGTTTTGTGTT
TGTTTGTTTTTATCACTAGAAAAGACTCTTTGGGGGCTTA
TTTGTCACTTGATCAAATGTGTCTTTCTAATGAAGTCTGT
TAGTTAATAAGAATTTACCAAGCAGGGATTGTGTAAGCTG
CCATGAAAAAGACTCTGTGGGGGTAATAAGAGAGAGAAAG
AACATTTTTTGCTTTGAAGGAGCTCATAGATTTAGCATTA
TACTCCCCACAATATGATTTATGAATCCGTACTGTTGGAA
GTGGGATTGTGTCCCCTCCCCTACACCTAAAAAAGATATG
TTGAAGTCCTAATCCCCAGTACTTTGGAATGTGATCTGAT
TTGAAAATAGGGTCATTGCAGATATAATTAGTTGAGATGA
GGTCATCTTGCAGGAGGGTGGGTCCCTAATCCAGTAAGAC
TGGTGTCCTTATAAAAAGACAGCCATGTGAAGACAGTCAC
AGGGAGCCTGCCATGTGAAGATGAAGGCACAGATTGAAGC
TATGCAACTATAGCCAAGGAACACCAAAAATTGCCAGCAA
ACCACCAGATGCTAGAAGAGGCAAAGAAGGATCCTCCCTT
GAGGCTTCAGAGAGAACATGGCCCAGCCAACACCCTGATT
TCAGACTTTTAGCCCCCAGATCTGTGAGAGGATAAGTTTG
GTCGTTTTTAGCGACCCAGTTTATGGTACTTTGTTACTAC
AGTTCTAGGAAACCCATACACCTATCAAGCCAACTCTCCC
TAAATCCTAGTATATATTGTTAGAAAAGATAAAAGTGGAG
GATGCATTTATTTGTTCTCCTTTCTTTCTTTTTTTCTTTT
GAGACAGAGTCTCACTCTATCACCCAAGCTGGAGTGCAAT
GGTACAATCTTGGCTCACTGCAGCCTCGACCTCCCAGGCT
CAACGGATCCTCCTGTCCCAGCTTCTTGAGTATCTTGGAC
TAGAAATGTGCACCACCATGTCCAGCTAATTTTTAAAAAT
GTTTTCATAGAGATGAGGTCTCATTATGTTGCTCAGACTG
GTCTCAAACTTCTGGGCTCAAACGATCCTCCCATCTCAGC
ATCCCATAGTGCTGAGATTACAGGAGTGAGGTACCACGCC
TGGCCTTGTTCTCCTTTCTAATGAACCATCACGTCCCTAT
TACCTGGACTGTGTTCTCTTAGTGCTGGTTTTTGGATGTT
CATAGTCATCCTTTTACACTCTCCTCTCTCCAGGAAATCT
TCCCTGACCCCATCTACCTGGCAAGGGTAGATGCCCTGCC
TGTAACATTTCCTGGTAACCTATGAACACGTTGTTTTAAG
TTTTTGTTGAGATGTCTATATTCTCTTACTATTCAATGCA
CTCCTTTGAGAACAGGGTCCATCTTATTGTCTCAGGGTGT
ACGTATAATGCAATGCTTTGCTTACAGCCAGTGCTTAATA
TTCGTTGAACTAAACTGGGGGAAGTGAGGTATAAAATAAA
ATCAAACAAATGAATAAATGAGGACTCAGGTGCATACAAG
ATGCTCGGCAATGAATGAATGACTGACCAAACAAATTAAC
TGATCATATTAAATATTTGAATATTATTAGTTATTATTAT
TATCATTACTTTGAATGAGGGTAAAAGGCTCCTCCAAAGC
CAATGAAATCTTTCCAGAGTATGGATGTGGGAATGATGTG
TTGGAGAATCATTTGTTCCTGCTGTGGTTAAGCCAAGAAA
TGCTCACAGGAGTGTGTTCTCTGTGCCTGTCTGCCTGAGA
GAAAATCTTCGTTTTTAATAACAGGGTTTTGACCTAGAGA
GTCAGATTCCTCCAAAATTAATCAATGAATATGTATTCTT
TAAGTTACCAGTGTCAGCAAACCAAAATATAAGGGTTTGT
GGGGATTTAAATAAGTTTATGTTTCCCTCTATCTTTTATG
GGCTTAATATTCTATTGGAGGAAATGGACATTTCCACACA
TCCAGGGTTACCCTTGAAGCCACTATGCACAAGGGACCAA
ATGCTCAGCAAACCCTGTAGCACTGAATGGGGAACTAGGA
AAAGGGACCTGACTTTAGTTTAGAGTGAAAGTAAGCATGT
CATTGAAAAACTGGACTTCAAGTTTGGATTTGAAGAGTGG
AAAGGCTTGTTTTGTTTTGTTTTTTTAAGGGGAAAACTGG
AGGAGAGAAAGGCATTCTGATAGGGTTACTAGTCAGAAGC
CAAAGTTTGGAGTACATAATCCATGTTTTAGAGATATTGT
TTAGATTAGGCTTCTAGGGATGAAAGGCAAGTCTGGGATG
ATAAGTTGGTGGCCAGTTGTGTTATCAATACTAAACTAAG
GAATCTGGAGTTTATTCACTAGGCATTAGAAGCCTCTGAA
AGTTTCTGACCAGGTAAGGAGCATAATCATAACAATAACT
CACACTGTTGAATACCAGACAATGTGACTGATGCTCTTCC
TACTCTGTGACACTTGACTTTCTCAACAAGCATCCAAAGT
GGATTTTATTATTCCTTTTCATTGATGAGAAAATTATAGA
TCCAGTAAGCCATAGTTTAGCTTGTCTGACTCCAAAGCCT
CTGGACCTTTTCACTATGCTAATGATTTTCAAAGGCACTT
GGCACAGCCCTCATGGCTTCTTCAGAGAACTCTTAGGGAC
CCCTGAGTAAATGGAATGGATTGATTGTCAGGTGGCCCAG
ATGGTCAGGACTCTTAGTCAATAAGCGAAATTCCACTTTT
TTCTGCTGTATACAACATACCACAGAGTGTTGATTTCAGA
AATGGCTACCAGGAAGGAGGTAACTAAGAAGCCAGCAACA
GGTTCTGGTTTTGGCCTTATGATTTTGACATTGTTATCGC
TAATGTGATGAAGACATTGGCTGCACTGTTGCTGATGCTC
TGTGGCTGGGAAGAGTAGCTTATGCATTGAATAGCAAACT
GAAAATTCAGAGAGATTCCAAGAAGCTAAAACTTGGGTCA
GATAATAGAGTTCAGCATTAACAGATATGTATGTGTAATT
TGCATTTACGTTTGAAAAATGAATTATATAAATACAGGCT
ACAGCAGTGGTTCTTAGAGTAATCACTGGTTAGCAGCTTC
TGCATCACCTGGGAACTTGTTAGAAATGCAAATTCTTGGG
CCTCCACCTCATCCTATTAAATCAGAAGCTCTGGGGATGC
GGCTTAGCAATCTGTGTTAATGAGCACTCCAGATGTTTCT
GAAGCAGGCTAACATTGGAGACCACTAGGCTAGAAAGACC
AGTCCTCCCTCCCTTCTTGCTTTCCATTATTTCTTTCTCT
TTGTTCCACCTCATTCCAGAAAGGATCTGGAGTGGAAAAA
TCTGACTTAACAACAGTTTGTGAATAAGAACAAAGGTTTT
ATTTTACAAAAAATTTCTCTGACTGTATGGTGTGATGTGG
CTGCTGCCAAAAGTAAATAGTTTGCATTAAAAGTAGTGAC
CAGAACAAGGGAAGCAATAGCTACTCCCCTCTTCACATTT
GACAGGTTCTGTGTATCTCCATATTCTGTTAGACTATATC
TGGAGTTTTTAAGAGGATTTTTTTTTTTTTTGAGACGGAG
TCTCGCTCTATCGCCCAGGCTGGAGTGCAGTGGCCCGATC
TCAGCTCACTGCAACCTCCGCCTCCCAGGTTCACTCCATT
CTCTTGCCTCAGCCTCCCGAGTAGCTGGGATCACAGACAC
CCGCCACCACGCCCAGCTAATTTTTTGTATTTTTAGTAGA
GATGGGGTTTCACTGTGTTAGCCAGGATGGTCTTGATCTC
CTGACCTCGTGATCCGCCTGCCTCGGCCTCCCAAAGTGCT
GGGATTACAGGTGTGAGCCACGGCGCCGGGCCTGGGCTTC
TGTTTCTTTAAGAATGCAGATAATAAGGGCCATGACATTC
ATCCCACAGGGTTTCTGTGAAGGGCCAAAAACATGGCAAA
GTGTTCGAATATTTGAAAAACTACAATGGTTGTACAAATA
TGAGGCAATGGCGCTATTGTTAAGGAAGACTAGTTGATGG
AAATTTTAAGTCCAAGGTAATGGAGAATCTCAACAATATG
GATTGTCCAAAACGGGGATGACCTTTCTCGTTAAATAGTG
AGTTCACGGTCATGAGAGGCCTTTAGACAAAGAGATGTTA
GAGAATGAACTGTATTGGATTGAAGCAGATGGCCTCCAAG
TGCCTTGCCAATGCTAGTATTTCATAACGCTGAAGTGAAT
GACTTGAGGTCAGGCAGATCTGGGAGACTCATGCTCATAG
CCAGCAGAGTGAATGTTTGATTCATCATTTGTTCATCACT
CCTTGCAAGTCACTGCAAACATTTCAAACATTTAAATACA
TTTAAACATTGAATACACTTAAAGATATTTAATGATTAAA
CATATGTAAAGCGTTAAAAACATTAAATGCATTTAAAAAC
AAGATAGGCCCACACTAATGAACCTGGTGTCAATTTTTCT
CTACAGCGCTATAGTTAAATTCCCTTTGCATTAGAAGTCT
GATTGAATTGCCCCATGGTCTCCTGTGGGTCTGTTGATGT
ATGAATATGGAAAGTAACATTGAATTCCCAATGCTTTCTT
AATAACTCTTTGCAATGTCTCATAGATGTGTAAGAGATGT
TGCCCTTAGTGTCTAACCCAAATCCTGAGTTGTTTTACAG
CTTTTTTTTTTTTTAAGGTTAAAATTTCTTCTGGCTATAA
TTTTGCATCTAGACTTCTACTTGTTTTTTCCCCCTGAAAC
TATTGGGTAACATCAGTAAGTTTCACCTTTATCCACTCCC
TGGTTGGCTGCTTTCCAATGGCAGAGAAATGAATGGATGC
TTTTGTGTAGGGAGTTTGGTAATTCAATGAAGAGCTTAGA
GCCTTGCTGAAGGCGATATGTGGGTATTTCGCACATATTA
TGTCTAATGAGTATATATCAGTAATGCAATGAAGGTGGCA
TTCAAACATCACTGTGGGTGGCAGCTAAGCCAGATACAGC
TAAATCTCATTTTCAATACATAAGAAGCCCTCTTTTCTAA
TTCAGCCAGAAACAGTTGTTGGTCACTTAAAGATTAAAAA
ATCAGTTAAAGCAAGGGATTAGAAAAACATAAGAGAGAGA
AACAGAAAGAGAGAGATGCAAACCTTAACTTTTTAAAACT
TAAAACAAATATATATATGTGTACATATGGATGTATACAT
ACACATTCACATGCTGAGGCTGAGTTTTTTTTTATGAAAG
GCCAAGGACTTTTCTTTGACATGGATGTGCCAATCCATGT
CATTTTTTTTTTTTTTTTGTATAAATCACATTCATAGTGT
ATCATCTACAATTTCTATCTTTAGTTTCTCTGAAGCAGAG
AGAAATATTTAAGGACAATTGCTGAGCAACCTGAGTGCAG
GATTATTCTAAATTTTGTCATATTATTTCTTTTATAGCTG
TCTCTCTTGCACCTAAAATTTGAAAAAAATTATTGTGATA
AAATATACATAATATAAACATCACAGTTCAACCATTTTTT
AAGTATACAAGTCGGCAGCATTAAGTACATTCACAATATT
GTATAGCCATCACCACTATCCATTTCTAGAACTTTTTTTC
ATCCCCAGCAGAAACTCTGTACCCAATAAACAATATCTTC
TAATTACCTTCTACACCCCTGCTAACCTCTATTCTGCTTC
TTTTTTTTGTTTTTCTTTTTTATTTTGAGACAGAGTCTTG
CTCTTTCGGTCAGGCTGGAGTGCAGTGACACGATCTCGGC
TCACTGCAACCTCCGCCTCCTGGGCTCAAGCAATTCTCCT
GCTTCAGCCTCCTGAGTATCTGGGATTACAGGCGTGTGCC
ACCACAACCAGCTAATTTTTGTTTTTTTTTTTTAGTAGAG
ATGGGGTTTCACGTGTTGGCCAGGCTGGTCTCAAACTCCT
GACCTCAGGTAATCCGCCCACCTTGGCGTCCCAAAGTACT
GGGATTGCAGGCGTGGGCCACCATGCCTGGCCTAGTCTGC
TTTTTATCTGTGTGAATTTGCCTATTCATAGTACCTCTTG
TAAGTGGAATCACAGTGTTTGTTCTTCTGTGTCAGCTTAT
TTCACTTAGCATAATCCTCAAAGTTAATCCATGTCGTGTA
GCATGTGTCTGAATTTCATTCTTTCTTATGGCTGAAAAAT
ATCTTAGTGGATGAGTGTACTATGTTTCGTTTATGCATTC
ATCTCTTGATGAATACTTCAATTTTTTTTTCTCACCTTTT
GACTATTGTGAGTAATGCTACTGTGAACACTGATGTATAA
GTACTGCTTGAGTGCCAGCTTTCAGTTCTTTTGGCTATAT
ATGTAAGAGTGGAATTTCTGGATCATGGGATAATTCAATG
TTTGCCTTTTTGAGGAACTACCAAACTGTTTTCCAAAAAA
CTTCTTTCCTACAGGAACTTGTCTTTATGAAGACTTTCCA
AGACAGTCAACTTGACTTTCAGAGAAGAAACAGCTCTCTT
TACTTTTGGTCCTGCATTTCATCAGTTTCTAGACCATTTA
ATTAACTTGCATAATTACAATAACAAGTCCAAGTGTCATA
AACAGGTTTAGAAATGTATATCATTTCATGCGTTCTAGGG
AAAAAAAGAAATGTGTATAATTGATATTTGTTAAGCATAC
AACTCAACTGGTAAGAATGGAAGTGCTTGGAGAGTAACTT
TCCCCAATGATCAGCAGTGTGCTTTGGGCATCAGCCAATA
CATATTGTAAAACATGAAATTAATGGAGAATGCTGGTTAC
TCTGGCCGGTTAAGGGGACGCCAGTTAAGAGAGCTTCTAC
TATTCAACTAAATTATCTTAGTCATGATAAGCTATATAAA
GAGGCCAGGAGTGGTAGCTCAAGCCTGTAATCCTAGCACT
TTGGGAGGCCAAGGCGGGTGGCTCGAGACCAGCCTGGGCA
ACATGGCAAAACCCTGTCTCTACTAAAAATACCAAAAATT
AGCCAGGGGTGGGTGGCGACACCTGTAGTCCCAGCTACTC
TGGAGTCTGAGGCAAGAGAATCACTTGAACCTGGGAGGCG
GAGGTTGCAGTGAGCCCAGATCATGCCACTGCACTCCAAC
CTGGGTGACAGAGTGAGACCTTGTCTCAAAAAAAAAAAAA
AAAAGTATGAAGAAATTTAGAAGCAAATGACTCACGAATC
TAGAAAAACAATTAACAGCTACATATCCACAACTGCTAAC
ATTCAATACTCTTGTTGTTCAGAGACCAGAGAAAGACAGA
CAGCAAAGGCTAAAATAGAATGGGAAGTTGACTGAGCCGG
TCACTTCTTGTATAAACTTTTGAATGTAAGCAGCAGGTTG
ATTTTCCATGCCTTCTTCTCTTACAGTTCAATTTAGTGTG
GGTGATAAATGGGAGATAAACAGAGGCCAGTGAGGTCGTG
CCTATTCTTAGGAAGAAGATACCTTTCAAGTTAAGATTCA
AGACTTTACGATGTGATTAGAGGGTTTTCTAGACAGTTCT
GAAGCAAAATCATGAAGCTGTAGGAGGAATACTTTTATAT
AGCATCATTCATCCTTGTTAGCAACCCAAATGATTAAAGG
TTTGGGAAGTTACCCCTCTAAATATAGTCTAAAGGAACTG
GGTTTATTTAGTTTAGAGAGAGCAAGCAAGCACGCTGAGG
GGGACTTAATCATAGTCTCCAAGAATATGAGGGATATTCT
CTGAGTGATGGAAAGCAGCTGTTTCCTGTTTCCACTAAGG
ACTGGATAAGAAGAATGGAGTTAACATGCAACAAGTGGGT
TAAGAACTCTTTGGCCATGAAATTCAAGACAACAAATCCA
CCAGACAAAAGTCGCCACTATGTTTGAGAATTATGTGGCT
AACTAACTGTATTTCATGGGTGCTTCATATGTGGCCTGTT
CTTGAATCTGGAGCTAGTGAAAAAGATCCAGAGGACCTTT
CACTCAAGTGAGGGGATGAAGTTGTCCATTGTCTGAGCCT
ACCAGTGCTCTGTGGTTGAGGAAGCCCTTATCATAAGTCT
CCTAGTGAGATTTAAAAGAGAAAAAGCTTCAGAGTCTCTT
TGCTGCTCTTTGGACTCTTTCCAGGCAAGATAATCTAAAT
GTACTCCTTTTCTGTAAGGTGAAAGATTTCTATAGATTTG
GCATTATGTGTCTTTTCTGCTTATTTGGTTGATATGGTCA
TAATTTTAAAAAATTCTGTGTCTTTAGTGACACTAGACAT
ATATATAGATACATATACACACACACACACATATATACAA
TGTCATACACATTTGACATGTATATCATAAGTAATTAATT
CAGCAATGGTGACAATGTTCAGTTCTAGGTAGTATGTCTA
AGTGTGAGCTATAGGAATAAGATATACACTGTGCTAATTA
GCAGTACAGAAATATGCAAAGCATTATGTAAAAATGCATT
GTTGCAGATTAGCTACAGGAAGAATTTAAAGACAGAACGA
TGAGTTCTGTGAATGTTACCAGGTTTTAGTCAGTGAGGCA
GATCAAAATGCCTGAAAACTTCTTCTCAACCATTGTTTTT
ATCATTGCTATTCCATAGTAGGTTAATTATACCACTTATT
CAGAATTAGATAAGTGATGTTTTATTTTCCCAACTGGGAA
TATTCTCAAGGCAAGATTTGATTCCCAAGGGATGGATTGC
TATTAAGCTGTATCTTTAAAGCTATAGCTTTTTGCCAACA
TTCATTGTGTATACATTCCACCATCTTATATTTTCATCTT
GTACCAACATTCATTTTAATCTTATTTAAAAATCTTTGCC
TCTATCATTGAATGTTTTCCTGACTAGATAACTTGTTTGG
TCTTTAAAAATCCAGCACTGAAGTGGGAAAATGACTCAGG
ATTGAGTTGGATCCTCTCTTCACACTTGTTCACTGGGAGG
CATTGGGCAAGTTAACGTCCTTGAATTTGTTTCCTTAATC
TACCCTACAGGAATATTTTGAGAATTAAATAAAATAAAAT
AATGTGTGCCAAGCTCAGAGAGTAGTGTGCTCAGCCCTCA
AGTCATGTTTATCTGCTTTCTTTAATTCACCAAGAGCATG
TCTTGCCTATCATAGAGTCATTATTGCCTCCACATTCTCT
TCTTTTAGTGGAATTTTTGGACCACAGGGGCAGGTCTGTA
GAATAGGACTTGTGTAAAATTCATGAGGGCACCCAAGGGT
CTAATTGTATGAATCTCCTTCCTTTACTATACTTACTTAA
TCCAGAAAAAAAGTCTACCATTATGACAAGTATTTCAGGA
AGCATTTGTTGCCAAAGTACCTGAAACAAATCATGTAAAC
ACATGGAAGGAAAGTGCATTTTCAAATCAGTGGGAAAATG
ATGCATTTTTGTTTCATAAGGATTAAAGGAGAGTTAATAA
ATCTTCTAGATACTGAAATAAACATTTAATAGACATGGAT
TCAATTGAGTATTATGGTTTGAAATGACATCAAATTGAAG
ACATGATCCCTGACCTGAGAAGTTTTATGAGCTTACTGGA
GAGACCAAGCCCGTTGGTATGGAATGACCACAAAACAGTT
AGAGTAGTACAAAAATCAGAAAGAGTAGTACAAAAATGAG
AGAGCTTGAACCCCTAAGTACTGAGGAAAGGCACGATACA
GGGTTTCAGTAGGGATTTACTATAGCTCTAGTAGACTTAG
AATCATGATTTAGTTCCTAAAACACTATCATTTCAAAATA
GAATTTAAAAAAAACCACCTAAAATATTCACTTCCTGTCG
AAACCTAGGAACATACTGCAGTTGCGCTTTACTCATTTGA
GATAAATACACCTTTCTCAAAATTTTAACTTTTTCTTTTC
TTTGGCCAGGTGCTGTGGCTCACACCTATAATCCCAGCAC
TTTGGGAGGCCTAGGCGGGCAGATCACAAGGTCAGGAGAT
CGAGACCATCCTATCTAACACGGTGAAACCCCATCTCTAC
TAAAAATACAAAAAATTAGCCAGGAGTGGTGATGGGTGCC
TGTAGTCTCAGCTACTCTGGAGGCTGAGGCAGGAGGATGG
TGTGAACCCGGGAGGCGGAGCTTGCAGTCACCCAAGATCG
CACCACTGCACTCTAGCCTGGGCGACAGAGCGAGACTCTG
TCTCAAAAAAAAAAAAAAACACTTTTTCTTTTTTTTTTTT
TTTTTCTTGCTTTTTTTTTTTTTTTTTTTTTTTGAGAGGG
AATCTCACTCTGTCCCCCAGGCTGGAGCACAGTGGTGCCA
CCTCAGCTCACTGCAACCTCCATCTCCTGGGTTCAAGTGA
TTCTTCTGCCTAAGCCTCCCGAGTAGCTGGGATTACAGGC
ACCCACCACCATGCCTTGCTGATTTTTGTGTTTAGTAGAG
ACAGGGTTTTATCATGTTAGCCAGGCTGGTCTTGAACTCC
TGACCTCGACTGATCCATCCAACTCAGCCTCCTAAAGTGC
TGGGATTACAGTGAGCCACCTCACCCAGCCTGAGATAAAT
ACATTTTTCTAAAGTCTCAGTGTTTAGGCTGATTTGCTTT
TAGACATTCATCTATGCAGAATACTAAACAACTTCTGCTT
AGATTCATTCTGAGTCTACAGGAGATGGAATATCTTTATA
AATCATAACAAGTCACATTAAGAGTAAAACATCCCAGCCA
GGGACTTACCTCAAAAGCTGAGGCATGACACATATTTTAA
TGGCAACGGATCCGGAAACCAAGGTTAAGACCGTTCTTTC
TTTATTAGAAAGAGATTTATAATTCAGGGCCTTTGAGAGT
GAGTCTGGGTCCTCTGAACTGGACTTCTCCTCTTGTCCCT
TCCTGTACCCCAACTCCCCAAATTAAATAAGTAGGGAAGC
AGAACAAGAAAACCATTAACTTAATAGCATAGAATTTATG
GCTGAAACCTTGCAAAGCTTATGTCAGCAAAGTAAAATAA
TTACTGTCACTTTCTTTAAGACACTTGGCTTTATGGTTCC
TGTCACCTTTATCATAACATGCAGCTGATTTAGAAGCTCT
ATTTTTCATGGCAAATAGCCTGGTGTTATGTTTTTATGCA
TGTGACCATGCTATTGAGATGACAATACATGGCTATACTA
TAGTAGAGCTAAATTTAGATAATGAATTAGAACACTGTTA
ATAGTTTTGGTTTAGTCATGCTGTCAGAATGCCAACTCAG
CCTTTTCTCTTGCTCTTTTTCCCTCTAGATTCTCAAGTCC
AAAGACTTAACATCTCCAACCCAGCGCTACATTGACAGCA
AAGTTGTGAAAACAAGAGCAGAAGGCGAATGGCTTTCCTT
CGATGTAACTGATGCTGTTCATGAATGGCTTCACCATAAA
GGTTACAGGCCACTCTCTCTTTTCCTCCCAAGATGTTTGG
TATCCCTAATTTACTTTAAATTGATTGCAGATTTAAGGGT
ATAGACACACATAAAAATGACCTCCTTGACTTAATGTTTT
CCAGACAGGAACCTGGGATTTAAAATAAGCTTACATTGTC
CCTGCTGCACTTTTGTACCATCTAATAATTACATCATCCC
AAATAAAAGCGAAGAACTAGAAGCAAGATTTGCAGGTAAC
CGAAACTTGGTCATATGAGGTGGGGGAGGGAAGGGTCTAT
ATTGATAATCTCATGGGGGATAAAATCAGTTTGCATGTGA
AAATGAGACTGGTGAGGCCTGGGGAATTTCATTCATTTGG
ACAACGATATGGTTGGATATACCTATGTGAAGGGAAAAAG
GATTGGAAGAACGGGATAGGTTCCCTGCTTATAATTCTGA
ATGCCCAGTGATGACTTGGTCAATAATAACTGATTATTAA
CTCATTAACCCTCTGGTAGTAAGTTAAGACCTTTGTTCTT
CATTGTAGCAAATCAACTTTCCATCTCTACTGATATTATA
GAGAAAGATAGAATGTATTTAAGAAAATTCAATGATAATC
CCCCAAGCCAAATGTCAGGAACTGACAACCATATTTCACA
GAAGAAAGGAGTCTCCTCATGCTACAGCTCCCATAACTAA
CCTTCCATGTATAAGAATATTCCACCTTTTCTAGCCCATA
CCCAATATTTCAAATGGGTTCCTTATTAGAATTTTATATT
AGTTTATAAACACATAAAAAGGTTTTGGCTTTCCCCATGC
TCACCTTTAAGTAAGTTGGACAAAAGTCATGGAGAGTGAG
GAGATACCAAGGGTTCAAGTCACTTCATGTATTAGATGAT
GAGTTGTTGGATGATGAGAGGTGAGAGGAAATCTGTGCCC
ATGTGCCAATGCAGCGTCTGCCCACGATGCCAGGCCAGAG
AATTGATTTCCCTGCCGTCCTAACATCACCCAGGACCTCC
ATCCACTTTTAGAAGACTACAGCAGTGCTCGCTCATGGAA
AAATACTCCCAGAGGTCTAGAGATTTATTTCAGTCTCTAA
CCTAGTCATGATTCTCTGGAGTGTGGAGATTAAATGCTTA
AACTGGCAGTCTCTTGAGCATGCTTTGGGGAGCTCATGTT
TCTAAATCTTAGATGGAATCAGGAAAGTGTTGAGGATGCC
ATAAAATAAATGAAAAAGCCCTTTCTTCACAGCTTCCCAA
AATAGCATTAGGTAAGGGTGACTTCTGTTTCACTTGAACC
TAATTCACTCCAATTCAGTTAAGTCTCAGTTTATGTTCAT
TAGGAAAGTCTTTTGAGTTTAGTAGTCTTAGGAAGAGTGT
TAACCAGCGGGTGACAAGGCATGTTCTATTGCCATGTGTT
CAGTTGTTGAGGACTTGAACACTGCCTAAACTGAGGATTG
ACTAAAATAAACTGCCTAGATTGCCCTTGGACTATAGGTC
AAAGACTGCTTCTGTAGTGACTTTCATAACCAACAGCCCT
GGCTTTGACACTGAACTGCCTTCTGACAAGAGCTCCATTT
AGAAGTGTTAATTGTCACGTGGGTTAGTCGAAGTCCTGTT
GTGCCATATCTATTTCCATGGGGAATGACTGTTGCCAGCT
GATGCTGCTTTGGTGGTCATCACTGCTATTTGTGACAATA
TACAAAGGAAAAAAATATGGCTGATTATATTTGATGAAGG
TGAAGCTAAATGTTTATTACCCAAATGCATTTTTTCAAGG
TATTGATGGCACCTCCACATATACCAGTGGTGATCAGAAA
ACTATAAAGTCCACTAGGAAAAAAAACAGTGGGAAGACCC
CACATCTCCTGCTAATGTTATTGCCCTCCTACAGACTTGA
GTCACAACAGACCAACCGGCGGAAGAAGCGTGCTTTGGAT
GCGGCCTATTGCTTTAGGTAAAGGAAATAAAAATAAAATC
AAGTAATTGCATCTGTTAACTCTTACACTGCCTTTGCCCT
TTCTTCTACCGTGTATTGACCCGAGTGGAACTCATTGCTA
AGGCCAGATAGAGTGCAGTACAGCTCCTGTATCTCATACC
ACCATTCTTCCCAGAGGCTTATATTCATCAGGTCTTTAGC
AGTGAACCAAATGTGAAGGGAGAAAACTAGCCCCCTGAAT
TTTTTCCCCAACATTCCTCTGAAGTTCTTTGGCACTGAAG
AAGAAAAAAAGCTCTCTGCCACTCAGAACAAATAAAAGCT
TATTGGAGGTGCATGATGTCAACTTCTTAATCAAGGAAAA
CCCACCATCTGTATGATGCCTTCACCCTCACCAAGTTCGA
GTGCTCATAGTCACACTTCTGTCATAGTAACAGAGATGAG
ACAGCTGAAGAATGCCATGTGTCACACCTTTAGCAACAGC
ATATGAGAGAAGCAAGAAGAATTTATTTCCCATTCCCACA
TGAGTGCATGGAGGGAGAATGTGAATGTTCTTATGTGGTC
TCCATAAGAGGAGGGCTCTTTCCTTATTTTGAGAGGTACA
GGACAGGGAAGGGTCCTCACTGATGAAGGGCTCAAAATGT
CAGATGCCAGGAGTAAAGTGGCACTTTTTGGTTGCCAGAT
CCAGTGGTTGCCCTCAGCAAGACTCCATGTTTCTTGATCT
CTGGTTCATTCCTAGATTGGGGAACATGTGGTGAAATAAA
GGATCGATTCTCAAAGGAAAATGCCTTAGACGGTTCTTTG
AAAATTGCTGTTGTACTCCTTTCATTTTGTATTTGAAAGG
GCAATAGAGGCTGGATGGCAGAACTGCCCAGTGTTGATTG
GAAAGGGCTTCATCATGCCCAGCCACTCCCTGATTATATC
TGGTCACTTGAAGGTAAAGGTATGATTTTCCAGGTCACAG
ACAAGGAAGTCAGGGTATAGAACTCATAAGGGCAAGTAGT
CCAGCAGATCACCACACACAACACCGTATCATGAAAGTCA
CTTAAGATTACAATAAAGCCATTTAAACCTGGCCCATGGG
CCGGGCACGGTGGCTCACGTCTGTAATCCCAGCACTTTGA
GAGGCTGAGGTGGGCGGATCACGAGGTCAGGAGATCGAGA
TCATCCTGACTAACACAGTGAAACCCTGTCTCTACGAAAA
ATATGAAAAATCAGCCGGGCGTGGTGGCGGGCATCTGTAG
TCCCAGCTACTTGGGAGGCTGAGGCAGGAGAATGGCGTGA
ACCCGGGAGGCGGAGGTTGCAATGAGCTGCGATCATGCCA
TTGCAGTCTAGCCTGGGCGACAGAGCGAGACTCTGTCTCA
AACAAACAAACAAACAAAAAACACCTGGCCCATGGTATTT
GCTCATTAGATGTTTGTTGAATAAATGAATGAGTCATTTT
TCTGGTTTGGGGTGAGGTGGTGGTAGAGTGAGGGTGGTGA
ATCAGCTTTAAAATCTCCATTGCTTTTTTTTTTTTTAACA
GAAATGTGCAGGATAATTGCTGCCTACGTCCACTTTACAT
TGATTTCAAGAGGGATCTAGGGTGGAAATGGATACACGAA
CCCAAAGGGTACAATGCCAACTTCTGTGCTGGAGCATGCC
CGTATTTATGGAGTTCAGACACTCAGCACAGCAGGGTGAG
TGTTCAGCTTACTTGTTGTCTCTGTTCTTGGGTTACCATG
TGCACCTACTGATAGTATTTCCAAATGAGTTGTAATTAAC
TTGGTGCCCTTTTACCATCACACATGTATGGGTACTGAAA
TTCTTTGTTGTTATATCATGGTTACTTCAATGGCAAAACC
GCTGATATCAAGACTCCCTAATAGATGAGGAGGAAGAATG
TAGGCTGCAGATGAAATCAGAAAGTGACACTGATCAGTTT
CAGACCACAGGTCTCACCTGCCCAGTTATAAACAACTGGA
GGGAAGTTTTGTTTAATTTTTTCTTTATTTTATATTCTTT
TTTCAAAAGTAATTTTTATTCATACATATTTGCATATATT
AATGAGGTACATGTGATATTTTGATACATGTATACAATGT
GTAATGATGAAATCGGGATAATTAGGATATCCATCACCTC
AAAAATTTATCATTTCCTCATTTGGGGAACATTCCAGATC
ATCTCTTCTAGTTATTTAAAAATATACAATAAATTACCAT
TAACTATAGTAACCCTACTGTGCTATAAAACATTAGAATT
TGTTCCTTCTATCTAACTGTATTTTGGTATCTATTAATCA
ACTTCTCTTCACTCTTACCCTGTTCCCAGCCTCTGGTAAC
CATCATTCTACTGTCTGCCTCCATGAGTTTTATATTTTTA
ACAGCTATAAGCATAAATAGCCAAAAAAAAGCACACCCTT
TTTAGAATCAATATGTCACATAGTATCATTTATAGATAAA
GTGTGACAGGACCCAGGTCTCTGTCTAAAAAAAAATCTGC
TGTCATCAGGGACTGTTATATTAGAAAGAACACTGGGCAT
TTCAGTTAATGCCAGTGAGTGTTGATTATTAGTAAATACA
CTAGCAATTTACTAATGTATGACAGTCAGAATGTAGTTTA
ACATCTCTAAACCTCAGTTTCTTGTCAGTAAGAAGGAATG
TCTGTATTAAAAGTCATCTTTAAAATAATAATGCCAAATG
CAAGAGTTGATATGAAGTACAAAAGATAATATATGTAAAA
ATGACTTGAAATTAGTTTCTCTACTTTTTTAAAATGTAAC
ACAAAGTAAATGAGAATCTGAGTATTTTATCAAGTTGTTT
CAGTGAAGATAGAGTTAATTCAGAAGGTAATTCCCAGATT
GGATGGTATGGGTTTCCAGCAAGATTAGAGAAGAGTTTTT
CTATGTAATAATGATATTTGTTCACATGCTTCCTCCTGAT
GGCTCATCAGGATTTTAGAGATAGAAAGGACATCTTATCC
AACTCTTTCATTTTCTTAAAGAAATTAGGGGCCAGGCACA
GTGACTCATGCCTGCAATCCCAGCACTTTGGGAGGCCGAG
ACAGGTGGATCACGAGGTCAGGAGTTCAAGACCAGCCTGG
TCAAGATGGTGAAACCCCATCTCTCCTAAAAATACAAAAA
AATTAGCCAGGCATGGTGGCAGGCGCCTGCAATCCCAGCT
ACTTGGGAGATTTAGGCAGAGAATTGCTTGAACCCGGGAG
GCAGAGGTTGCAGTGAGCCGAGATCGTGCCACTGCACTCC
AGCTTGGGTGACAGAGTGAGACCCCATCTCAAAAAAAAAA
AAAAAAGAAAGAAAAGAAAAAAGAAAAGAAATTGAGGTCT
AGATCATGTAGTCTAGATGATACCCAAGACCAAAGAGAAA
ATTAGTGACAAACCAAGGCTTGGCACATAGGCCTCCTTGT
TTTATAACCAGGCTTCCATTTGCCCTGTCTTACTGGGTTT
AATTCCTAAAATATGGTTAAACGTTAGGGTTTCTATTCTC
CTCTTTATGCCTCTGTAAATCTCCCTATTAAAGAGGCATT
AGAAAAATTGCCTTCACTGCAGGGTAGGAAAATGGATCAG
TTGCCAGAAAGATCACATACTACATTCAGCTGAATTCATG
AGTTTGGGGGTTATCAATTATTTTAGACAATCTGTATTAT
AAAAATTCCTCTTTAGTTCATATGAAAAATCATGTGTTCA
TGGAGCATAAAGTATATTTATTTATAAATGACTGCATATG
CTGGAATTTAAATTGACAAATATGGCTCCCCTTCCTTCAG
CTGTTTTCCCAACTCCCCTGTAGACTTTGGCACTCGGGGG
CGACCGTGTGCTTGGCCATGTGAGGGAAGCTTGCTCATGC
CTGTCCCTTTGTCTGAGCTCTCTGGCCAGGCTGCCTCCTC
TGGGCTGCGGCAGCAGTAGCTGTAATGTGGGCAAGGCCCT
GTTGCCAAGTAGAAACATAATTCTCCTCTCTGATACACAG
AGGGAGTGTGTGAAGGCTGAGACCACGCTTGTTTTTCAAG
GAGAGAGGAAGAATAACTGTCATGGTCACAAATATGTGGT
TTGGACAGTTACCCAAGAAGCCAGAGGTAGCTTAATAAAG
TAGTCAGTGTTGCTGTGCTGAACAGATCTTCTGTCTTAGG
CTGAAAAAATTGCAGTGAATCTCGAGGAAAAGGTCACTTG
CTGTTTGACTAACACATTAATGGCATCCTTGGAAATGTCT
CTGTATCATCAGTGGGGAACCTACATACTTCCATTAGTAA
AAGTCGCACACCCCTCTGATACAGAATGGAGTTAAAGGTA
TAAGTCTAATTATAGAACCGTCTCTTCATCCTGTTTTCGG
ACTTGCCGTTAACTCCTCCAACTCAGCAACTACTATTTAC
CACATAAAAAGTTAATGGAGGGTTGATTATGATTGTGATT
ATGATTATGATCGTTTTAAGCAAAATGTAAGAAAGTGAAT
AATTCTTTCTCATAGGAGATCTTAGAGATCGCTTTTATGT
CATTTCTAGCATCCTTGTGTCTATGAAGCAATGGTAAATA
AAGAGACTTTTTTTTTTTTAATGAAAATTGAGGATGCCTT
AAATTGGCCTGAGGAGACACTTAACATAGAAAGATTTCAT
TTCCTTCCTTCCTTATTTACTTATTTAAAGAAACAAGGTC
TAAGTGTGTTGTCCAAGCTAGTCCTGAACTCCTAGACTCA
AGTGATTCTTCAAAGTGTTGGGATTACAGGTGTGAGCCAC
TGTGCCCGGTCTGTAGAAAGATTTCACGTTGCTTACAGGT
GTCTTTTTCTCTACCCAAGGGTAGATTAAAGCTCTTATGA
GAGCTTTGATAAAACTTTTTATTCTTCTACTTATTCATGT
ATTCATTTCTTCACTTAGTACATGAATCTCATTTTGTCCA
GAGAAGACTTACTGGGGCTATAAGATAAAAGCAGAGTCTA
TAGAGTTCCTGACCTGAAGTGAGCTCTTAATCTAGATGGA
ATTGAAACGTATACTCAAGAAACAACTTCATTTACAGAGT
AGTGTAGAATAAAGACCAAATGCTACAAGGATCAAGTTTT
GTGGAGACCTAGGAAGTATGTGCAGCCAAGCACTGATCAG
AGGAAAGACTTATTGGAAAAACTGGGAAAATCTGTTGAAT
GAGCAGTTTTTTCCAATCTGACTCTTATAGAATCATTTGC
TTAAGATGTGTAAAAAACGAGTTCTGTGTGGGAAAATAAT
TACTTTGATGATTGCGAAGGTCACATACCAGTTTGACTGT
AATTTAGGAAATTAACGACAGAAAATAATTCAAATTACCT
ACTCAGTGCTGTGACTGATAACAATGCAGAATTGTTTTTT
AAAAACTAATTGTGTTCATTTTCCATCTTTCCCTATGATA
TCTCTCCTCTCCTGTGTCCTTTCAGGTCCTGAGCTTATAT
AATACCATAAATCCAGAAGCATCTGCTTCTCCTTGCTGCG
TGTCCCAAGATTTAGAACCTCTAACCATTCTCTACTACAT
TGGCAAAACACCCAAGATTGAACAGCTTTCTAATATGATT
GTAAAGTCTTGCAAATGCAGCTAAACTTCTTGGAAAAGTG
GCAAGACCAAAATTACAATGATGATGATAATGATGATGAC
GACGACAATGATGATGCTTGTAACAAGAAAACGTAAGAGA
GCCTTGGTTCGTCAGTGTTAAAAAAAGTTTTGAAAAGGCG
GTACTAGTTCAGACACTTAGGAATTTTGTGTTCTGTTTGT
TAAAACTGGCATCTGACACAAAAAAAGTTGAAGGCCTTAT
TCTACATTTCACCTACTTTGTAAGTGAGAGAGACAAGAAG
CAAATTTTTTTTAAAGAAAAAATAAACACTGGAAGAATTT
ATTAGTGTTAATTATGTGAACAACGACAACAACAACAACA
AAAAGAAAAAAAAAAAAAAACAGGAAAATCCCATTAAGTG
GAGTTGCTGTACGTACCGTTCCTATCCCACGCCTCACTTG
ATTTTTCTGTATTGCTATGCAATAGGCACCCTTCCCATTC
TTACTCTTAGAGTTAACAGTGAGTTATTTATTGTGTGTTA
CTATATAATGAACGTTTCATTGCCCTTGGAAAATAAAACA
GGTGTATAAAGTGGAGACCAAATACTTTGCCAGAAACTCA
TGGATGGCTTAAGGAACTTGAACTCAAACGAGCCAGAAAA
AAAGAGGTCATATTAATGGGATGAAAACCCAAGTGAGTTA
TTATATGACCGAGAAAGTCTGCATTAAGATAAAGACCCTG
AAAACACATGTTATGTACCAGCTGCCTAAGGAAGCTTCTT
GTAAGGTCCAAAAACTAAAAAGCCTGTTAATAAAAGAAAC
TTTCAGTCAGAATAAGTCTGTAAGATTTTTTTTTTTCTTT
TTAATTGTAAATGGTTCTTTGTCAGTTTAGTAAACCAGTG
AAATGTTGAAATGTTTTGACATGTACTGGTCAAACTTCAG
ACCTTAAAATATTGCTGTATAGCTATGCTATAGGTTTTTT
CCTTTGTTTTGGTATATGTAACCATACCTATATTATTAAA
ATAGATGGATATAGAAGCCAGCATAATTGAAAACACATCT
GCGGATCTCTTTTGCAAACTATTAAATCAAAACATTAACT
ACTTTACGTGTAATGTGTAAATTTTTACCATATTTTTTAT
ATTCTGTAATAATGTCAACTACGATTTAGATTGACTTAAA
TTTGGGCTCTTTTTAATGATCACTCACAAATGTATGTTTC
TTTTAGCTGGCCAGTACTTTTGAGTAAAGCCCCTATATTT
TGACTTGCACTACAGATGCATTTTTTATAACATTTGCCCT
ACTTGTGCTTTGTGTTTTGTTCATTATTATGACATAAGCT
ACCTGGATCTACTTGTCCTTTTTTTTTATTTTACAAAAAA
GATGGATTCAAGTTCAGTGGTCTTCCTTCATCTTCCAAGC
ATCATTACTAACCAAGTCAGACATTAACAAACTTTTATGT
TAGGAAAAGGAGGAATGTTACAGATACATAGAAAATTGAG
GTAAAATGTTTTAGTTTTAGCAAGGATTTAAGGTTCTAAC
TGAAATTCAGAATCTTGATTTCGTTAAGAAAAGTTTCTCT
ACCTTGGTTTAATCAATATTTTCATAAAATCCTATTGTTA
TTACAAAGTGGACACTTCATAGGAAACCTCTTTTTCTTTA
GTCAGGCTTTTAATATTCAGGGGGAAATGGAAAGATACAC
ATTTTAGTCGACTTTTCAAACGGGGAAAAAAGTCCAGGTT
AGCATAAGTCATTTTGTGTATTTCACTGAAGTTAAGGTTT
TTATAAATGTTCTTTGAAGGTGAAAAGGCACAAGCCAATT
TTTCCTATGATCAAAAAATTCTTTCTTTCCTCTGAGTGAG
ACTTATCTATATCTGAGGCTAAAGTTTACCTCGCTTTAAT
AAATAATTTGCCACACCATTGCAGAAGAGGTATCCTCATG
TTGGGGTTTATAGAATATGTCAGTTTGTCACTTGTCACTT
ATTTAGCTTTACAATAAAAATGAATAGGTAAAGCAATGGA
ATATTTGCAGTTTCACCTAAAGAACAGCATAAGGAGGCTT
TGGATTCCCCAAAGTGAAATTGTTTGATATGGTCTACTTC
TTTTTTGGAATTTCCTGACCATTAATTAAAGTAAAGAATT
GGATTTGCAAGTTTGAAAACTGGAAAAGCAAGAGATGAGA
TGCCATAATAGTAAACAGCCCTTGTGTTGGATGTAGCCCA
ATCCCGGATTTGAGTGTGTGTTGATTATTTTTTTTGTCTT
CCACTTTTCTATTAATTAGGTGTAAATCACTTTTATTTCT
GCAGGTATTTTCCTCTCAGATAGGATGACATTTTGTTTTG
TATTATTTTGTCTTTCCTCATGAATGCACTGATAATATTT
TAAATGCTCTATTTTAAGATCTCTTGAATCTTTTTTTTTT
TTTTTAATTTGGGGGTTCTATAAGGTCTTTATTTCCCATA
AGTAAATATTGCCATGGGAGGGGGGTGGAGGTGGGAAGGA
AGGGGGGAAGTGCTAGTATGCAAGCGGGCAGCAATTATTT
TTGTGTTAATCAGCAGTACAATTTGATCGTTGGCATGGTT
AAAAAATGGAATATAAGATTAGCTGTTTTGTATTTTGATG
ACCAATTACGCTGTATTTTAACACGATGTATGTCTGTTTT
TGTGGTGCTCTAGTGGTAAATAAATTATTTCAATGATACA
TGGATGTCTTTTTCCTATCAGTACCATCATCAAGTCTAGA
AAACACCTGTGATGCAGTAAGACTATCTCAAGCTGGAAAA
GTCATACCACCTTTCACATTGCCCTCTGCTTTCTCTCTTA
AGGATAGTCACTTCAGAAGTCATGCTTTAAAGCACAAGAT
GGCCATATTCATCAAGGATGGAAGAAATCCCTGTGCAGTC
TTTTTATTCCTTTATTTATTGGTATTTGGTAATTGTTTGA
GATTTAGTTTCCATCCAGCTTGACTGCTGACCAGAAAAAA
TGCAGAGAGATGTTTGCACCATGCTTTGGCTTTCTGGTTC
TATGTTCTGCCAACGCCAGGGCCAAAAGAACTGGTCTAGA
CAGTATCCCCTGTAGCCCCATAACTTGGATAGTTGCTGAG
CCAGCCAGATATAACAAGAGCCACGTGCTCTTTGGGGTTG
GTTGTTTGGGATCAGCTACTCGCCTGTCAGTTTCACTGGT
ACCACTGCACCACAAACAAAAAATCCCACCCTATTTCCTC
CAAGTTTTTTGGCTGTTACCTACAAGACCAGACTCCTCAA
ATGAGTTGCCAATCTCTTAATAAACAGGACTAATAAAAAT
AGTAATTGTGACTCAATCTGGTTGTCTTGCTTTTTGTCTA
GTGAAAGAACTAGTGTGTGCCTGTTATGTTGTCTAAACAC
CATCTAGAAACAAACCATCAATTCGAGTATTGAGGGAGAA
GAGAAAATGGTTCCCTTGTCTGCAATCTCATCTGTGTTTG
ATCTTTCATAGTAAACTCATAGAGAGAGGAAGTTTGTCAC
CCAACTCATTCATTCATGCTTCTGTGCAGCCTGGCTAGTC
CCAGACCTATCACTGCAACATTATATTTAATTGATGAGTA
AGAATAGAGGGTATCATAGAATCAGAGAGATGAAAAGAGC
CACCTAACAGCCTTACAAACTTTGGCAAATTTGTCAGCAA
CTCTGGGCCTCTATTTAGCTTTAAAATGAAGATGAGAATA
CTTGATCTATAGCATTTTGTCAGTGTGTTTTAGTGCCCTT
GTCGTTGTTAAGTGAATGGACACACGAAAAGCTTCCTTGC
TTAGTGTTTTTTCTGTAATTGGCTGAGTAAATGGCAGGCA
GGCTGACAATATTTCCAAGCCTGTTCTGTTTTTGGTTTCT
TGGCAATCTTGTAATGAACTTTTAACCTCCAGACTATAAC
CTGGGCTCATATTTCTCCACCTTGATACTAAATGTGTAAA
ATCTCCAGACCCTTATCTCATAAATTGATCAGGACATCAG
TAATTCCTGAGAATATTCTATAACTCTATATGTTAACCTT
TTGGTTACAGGACTGACAGAAGTTATTTACAGGGAAAATG
TTCATTTTAAGCTTTGCTGAAGTCCACCAACTAAAATTCA
AAGTAAAAGAGAACAGTGGCTAGTTTGATGACCCACTCCC
TAACATGATAATGCAGTATTGATAGCTATAGTATTCTAAG
TATCTACCAGACACTGCTCTCTTTTAATTTATTTAATCTC
ATATTTAATCCTAGGATGTAGTTTTTTAAAAAAATATGAC
TCCATTTTAAAGGGAAGTGAGCAGACTCAGAATGCTTAAA
TTACTTGTCCAAGACCACTCAGTTTGTTAGTGAAGGGTCC
GGAACTTCATTGTCTGTTATATTAGCCACTAGCCACATGT
GGCCATCGAGCAATTGAAACATAGCTAATGTGAATTGAGA
TATGACAGATGTGTAAAATATACACCACATTTTGAAGACT
TAGTACAAAAAAGAATGTAATTTTTTTGTATTTTTATATT
GATTTCTATATTGATTACATGTCTAAATAATACTGTTTTG
AATATGTGGGATTAAATAAAGTATATTATTAGTTTTACCT
GTTTTTTTTTTTCACTTATTTGATACAGTTACCAGAAATT
TAAAATTACATATGTGGCTCACATTTGCGTCTTGTATTCT
TGTGTTTCTAGTAGACACCTCTGGCGAAGAATTTGAAAGC
AGCTCTGTTTACAAACAATGACTACATGATTCCCATTATC
TATAATATTACCAGTCTTTGTTTTTGTAATTTACATATGA
TTGAACTATATTAGGTCATACCTTATGAAAATGCAGTTTT
TGTAGGTCAAAATTTGTTGAATATTCACATTCTATAGAAT
TCAACATAAAAGGTGGTGCTGACTGAAAAATGTGGTAATG
AAAGTACAAATATTACCTAAGCCCCACTGGCAAAGTCCTT
GATGAAACTGATGGTTATGTACAAGCAAAGCACCACTAAG
TGGAACAGCACAACCTACTCCTAAGCAAGATGGGCTGTTG
TATGAAATGATTTCAGCCCTTAGAAATCTTCATTAATGTA
CCTGTGACAACATTTTCTACCATTTTTAGGGGAGAATAAA
AAGAAAAAGCCAAAAACTCACTGTTCCTTGTAGTCACTAG
TCTTGAGATGACATTACTTTTCTATCTGGGAATAAGCTGA
GCTGTGCTCCTTTTGCTTAGACTTAAGCCTTAGACTATGG
ATAGACCTATGCTTTGTAAACTCCCTGAAACACATATAAT
GTGTGTGGGAGAGGGATTGCTTTAAAAAAATATGAAGCAA
AATTTCAAATACAAAATTAGATTCAAAGTCTTAGAAAGGG
CCCATAAAAGCAAAAGACTAGGAATTCAAGCACATCATGG
CAAACCTGTCTCTGAACTTTAGCTAATACATGCCTTTGTT
CTATCAAAGACTATTACCTTGTAATTCTAGCAAAAACTAG
ATTGCATCTCTTTTTGCTAATCTACTAAATCATCACTCTA
TTCTCTAGTCCTTCCTTTGTCTCTGCAACCACATCCTCTG
TGCTGAACAAAGAAAACTAGGACCCTGATTTTACTAACAT
GCCAGGTCAGGTCAGAGATAGTAGAGGAAATGTTATTTTT
ATGCCTCTTTTGGAGCATAATAACTAGATCTGATGAGATT
AGAGAAATAATATAAATATTAGGTAATTATATCAATATAT
ACAAATAATTTTACTTAACATTGCAAATGTCATGCTTTTT
AATTGGCTTTTCTAAATGAAAGTGTTGCTTTAGGTTTTTC
TCTGATTGAGTCTTTATTTCCCTGAAATACTTTGTAGTTA
GTTTCTTTATTTCAGCAAGTAATGGTTGTTTGGAGAAGAG
ATGAGTGTGTTCCTGTAATTGGGCAGAGACCTTGTAAAAG
GAACAGAATGTACTGAGAGAGACTTTGTGCTGTGTGATCA
GAACTAGGAAAATCATTCAGCCTAAGAGAACAGACATAAT
TAAACAGAAACACAAAAAATTAGTGGTAAGGAAAGAGGCC
CAATATAATCTCTTAGGCTTTCCCTCCAACATGGGATTTT
CTCTCCTATAGATGCCAACCCAACTGAAAGAACACAGATG
TGTTCCTCAGGTGACATCACCAAGGTCTGGCCAGCCCTGG
AGTTGGAAACCCTCTCCTCAGGCCCAAATCTCAATTCTGA
AAATCCTGAATCTCAGGCTGCTGGGAGCAAACAAGCTAAG
AAGTTATGTAATTCAATACTGCTCTAAAAGCGATGTGAAG
TCATGCAGTTTGGCTTGTCCTCAAGCATGGGTGTAACACT
AATTTCTTCATTTGAACCAAATTAAACTCTACAGAAAACT
GGGAGAATGTTAAATCAAGTGGCAGTTGTTCATTTAGTAA
AGTATCAAATTTCACATCACCGTGTGTGCACATCTTCCCC
TTGTCCATAACCTGGCCTTCCAAGAAATCACTGGCTCCAC
TCAAATTTCTGAAAGTTGAAATTTCAGAAGAAACTGGTGG
GAGAGGCACCAAGGAGTTCCAAGGAAGTCCAGCAACCCCC
TGAATATTACCCCTTTGTTACAAGCTCTGAGAGTTTTCCA
TGAGGAATTATTCTTGTAGGATTTTTCCACAAGAATATAC
ATACATTCATATATACAGTTTTAAATATGAATATCCTCAA
TGGGGCAGCACAGGAAACAATTTCAACCGAAACATGCTAG
AATAGATTTTGATTTAATCTCCATCTGGGACCCGGAATAG
TGAGACCACCATTGAATAACTCAAGGCAAGATAGAAGTGG
AAAGGCCGGAGGGACAAATGGAGTTGAGCCAGAAAGGGAG
TTGGGGACCCTGAGCACTGACATTATGTGTGCCACACATT
TAGTCAAGTTTGATGTCCTGTGTATACCATCACAGCAATA
AACAAATGTAGAGATAAAAACAGAACAAATTGGTCAACTG
GGCTTAACTTCAAGCAAAAGATTCAGTCAAGGACTCTCAT
TGTGCCGTTGTCTTTCAATAGGAGTCTTTAAAAGCCAAAG
TGCTATTTGCAGAAGTGATGTGGCGGGAAAAAGTCTCTCC
TTGTTCTCAGTATCTGCCCTGTTGTGCTGGATTTCTGAAA
TTGTCGGACCCCACTCCCAGGGGCCTCCCTAAAATCACTG
AGTGTTCCCAGTCCTATGCTTCTTATTTGAGACCATTCCT
GATACGATTTGGCTCTGTGTTCCCATCCAAATCTCATCTT
GAATTATAATCCCATAATCCCCATGTGTTGTTGGAAGGAC
ACCATGTGAGGTAACTAAATCATGTGGGCGATATTCCCCA
TGTTGTTCTCATGAGAGTGAGAGTTCTCACGAGATCCAGT
TGTTTATAAGCGTCTGGCATTTCCCCTACTGGCACTCATT
TTCTCTCCTGCTGCCCTGTGAAGAGGTGCCTTCCACTATG
ATTGTACGTTTTCTGAGGCCTCCCCAGCGATATGAAACTG
TGCCAATTAAACTTTTTTTCCTTTATAAATTACCAAGTCT
CAGGTATTTCTTCATAGCAGTGTGAGAACAAACTAATACA
ACTCCTTATTTATCCTATTTCCAGCCTCTAGTACACAATT
GAGCTTATGGCAATTTGACAAATGTTTGCTAAATTGAAAA
AGGGCATGGATGGGACTATAGCTCCAACTCTGCTACTAAC
ATACTGTGGAACTCATTAAAATCACCTAACTTTCTCAGTG
CTTTCTTTGTCAATAAGACAAAAGCATTGGATTGGTTGAC
CTGTAAAGTCCTGTTTTGTTTATTTGGTAAACCTAGAACC
TAAAATCTAAAACAAAATCTGACATATAGAATATGTTCAA
TAATTATTTGTTGAATTAATGAATAGATGCTTGCTTCCTG
TTCATTGGTACAATCACAGAAAAACACACCAGGGCAACCA
AAGAATCAGAAACAAAAATTACAAATGACTTTACAGGTAT
TGAGAATACAGTCATTCTGGGAAGACAGACACATGTAAAT
TATACTATTAGGTTGTAACATATGTGTGAGGTTCATTGGA
AATATTGAGGTTACTAGTAACAAAAAAAAATGACTCTGGC
TAAACCATATGAACTGGGGTTTTGGGGGTTTTCTTTGGTG
GGCCAAAACTGAAAAAATAAAAAACCGACTTGATTATTTC
ACATGAAGTTCACAGAATGAATAGGACACAGGGAAAACAG
ACTTGGGGATTAGCAGAGATCAAGGAAGCCCTGGAGGGAC
TAGAGGCAGAAAAGAGGAAATCCAATTGACTGTTGTAGGA
ATAGAGGGATGTCTTGGTACATTCAGGCTGCTATCATATA
GACTGGGTGGCTTATAAACAATATAAACTTATTTCTCACA
GTTCTGAAGACTATGAAGTCTAAGATTAAGGAACCAGCAG
GTTCAGTATCTGATAAGACCCTGCTTTCCGGTTCATGGAT
GGTCATCTTTTCACTGCATCTTCACATGGTAGAAGGGCCA
TGGAGCGTGTCATAGGCCACTATTATAAGGGCATTAATGC
CATCCCTAAAGGCTCTGCCTCCAAGAACTAATTACTTCCC
AAAAGCCCCACCTCCTACCACCATTACCTTGGGGTTTAGT
ATCTCAACATAAGAATTTTGTAGGGACAAGTATTCAGACC
ATAGCCTCAGGGGAGTCACTGCTGAGAGAGACACCACCGC
TCTGTGGAGGCTATGGGCATGGTCTCCTAATACTTCCTTA
CTCAGTACTTCCCTCAGTCAAGATGGAAAGTTCCAAAAGA
AGGAAATCAATTGGCTGAACTTAGGTCATGGGCCAGTTCC
TTTGCTAGAACATGGGATTTTAGGGAAAGAATCTGAGTCC
TTTGGCTTCTGTGGTAAGAAGAGCAACAGGGAGTAGCTAC
TCTCCCAGGAAGACTGCCTACGTAAAGAAAAAACGATTAC
ACAGGAGAAAAGTTAAGTTTATTAGGAAGAAATATGGAGG
CTGGGCCACTAATGTTTAGGTATTAGTTTGCTGGGACTGC
TGTAACAAAGTACCACAAACTAGGTGGTTTAAATAACAAG
GTTTTATTGTGTCAGTTCTGGAGGCTGGAAGTCTAAAATT
AAGGTGTTGACATAGTTGGTGTCATCTGAGGGCTGTGAGG
GAAGATCTGTTTCAGGACCTCTTTTCTTGGTTTGTAGATG
GCCATCTTTTCCCTGCATTTCTTCACACTGTCTTCCCTCA
ATATGTGTCTGTTGTTGTGCCCAAATTTCCCTTTTATAAA
GACATCAGTCATATTGGATTAGGGGCCACCCTAATAACTG
CATTTTCATTGAATCTCTTCTATAAAGACCCTATTTCCAA
ATAAGGTCATATTCTGAGGTACTAGGGGTTAGGACTCCAA
TCTATCCTTTCTAGAGAGGACACAATTCAACCTATAACAA
TTTAACTCCGAAATGCAGAAGAGAGTGACTATTAATAGTT
ATTTCTGAGGAAACTCAAGGAATAATAAATTGAATGAAAA
ATGGGTTTTACCAACCTGCTAAAGGCCAGATGTTTCTGCC
AGTAATAGGGAAAAATTTGAGTCAATTAGATCAATCTCTG
TAACCCGGTCTTCTTTGTAAGACACTTTGAAAATGTCTAG
AGTTGTAGACTTTCAGAGCAAAGCTCACACATTTCTGTAC
GGATGGGTACTTCCTCCTCTCCTTGCTGATCCCAAACCAG
GGCACACAACAGTCACCTGGACAGCTTCTAAAATTACAGA
TTTTCAGGTGTATCCCAAACCCACTGGGTCAGGCCATTTG
GGAGAATAGAAAGGGAATTTTATAGTAAAGAAGAAATATA
TTCCAGGTAAGTCTAATGCAGTACAATGCTAGCATTTGTC
AATTACTGTCTAACAAAGTGGGATATAAGTGTACGAGGAA
GTCTTCACAAAAATGAGACCATTTCAATGAAAGATATTTT
CATGATAACTGCAAATATTTGAACTACTATCAGAAGATAA
GAATCTGTGATATGGTCTGGTAACAGATTCATACTCACTT
CTCCAGGAATCTCAATCATATCAGCTCCATGCTCTGTTAG
GAGATGGTTGTATATCTGCCCAGCTCTCTAAAGGCAATGT
TGCCCATCTCTAAAAAAAGAAGCGTCCTTCTCCCCATTCT
ATTGCATGGCAAGGTCAGGGTTGGAAGTCTTGGGAAAATG
TCAAATATCAAACATGAAATGTTTAGAAGATCACGGTTTG
TCATTTCCCAAAAAAGACGTATCCTAGGACAAAAAGGAGA
ATTGTTCCTTCACATGATGGTGCCTGCAAAAGGTTGCCAT
GGAAGTCTGGCGACTGGGGCAGTCTGTGATCCATCATCTC
AACTAGACATTTCCTGTGGGCCTGAAGTTTTCTATGGGAA
CTTTTTTGAATGTTTCTCTTGTAGAGAGCCCATCCCTGGT
GGCAGCTTTTGGTTATCCTTCCCCAGCTGATAGTTTTGGC
TTTGCTAGTAGTCCCCAGCCAACTCAGTCTCTCCAGATAA
AAAGAGCAATTCAATTCCACATTTTTTTTCCAAAAATTAA
ATTAACGAGTTGATTAGTTTTAGGTAGCCAAAATAATAAT
TGTTATTTTTCTATATTCAACAACTGTTTTGGTAACTGCA
TATGCACCTTTAATGAGGAATATTTCTGAGGTAAGAGGAA
CATTATCTGAGCTTACTACATTTGAAATGAATGTTTTCCC
TACTATGTTGTAGTGTTTGGTTCAAGCATCTGTTTTCCTC
CCCAGCACCTGTCCGCCTGGTGCAGAGGAAAGGAGAATGA
ATAAGCAAAGAACTGATTCGTCTGCCTAGCCCAGTCTACT
ACTTAATTGGTGGCCAGGGACCAGGTTGCCACAATTTATT
TCTAAAGAAAACAGACATTGCAATGAGAATGTAAGTAATA
TGGAGTCCTGCAATAAAATATGTGAAAATGTCAACTCATA
GTGCCTAGCACGCAATAGGTGCTCCACAGATATTTGTGTC
CACTCTTCTTCTCCCTAATCATATTATATGCTTACCTCAT
GGCATGCTTCGTAAAAACAAATCTCCCCCTACAGATAGCT
TCTATGCTTTCCTCAAACCCATTCCAATGGAGCTTGCTTG
ACAGCTATTACCTGGCCATCAGGCAACACTTGCGTAAGTT
ACTCATCAATTAGGAAGCACTCACCAAAGCCAGCCCAGGT
TCATAGATCCCTCATCTGTCCTCACAACTCACCAATTACC
CACTTCTTTTGGAAAGCTGCCCTGACTACAACTGTGCCAC
AGTACCCCAGAGGGCAATTGGCCATTGTCTGATGTCCTTG
GAGTAAGGAAGTCATCTCCATTTTTAAGGGAAGGGGAAGA
GAGCAGTGTCCTGACACCTGTTGAAACTTTGGCATCCTGG
GAGTTCACTCAGCTGGTTCTTAAAGGTTGTCTGCCTCTTA
CTATGGCAGAACACAATTGCTTTTAAGGAATGTTTGGATA
AAACATTTTCCAGGCCACATTTATCCCCCTGCAGGACTAT
GTTATATGTGACAACATTCCAATTTTGAGGCATGACTTGT
GCCAATCCACACAGGCAATCAGAGCTGACACATTCCATGA
GTTATTGGTCAAGTCCCCAAGAGACCAGAAAGAAAACCAA
CAAAAGGAAAACTTTACCAATAAAGGGAACCAATTGAAGT
TGTACATGAAGCCTTCAAACAGAAGTTTCTTCCTCAGCTT
GTCTTGTCTCGTACTCTCTTACTATGTCTTCTGCCTAAAA
CCTCCACAAGTCTAGGTGGGACATATGGTGTATTGGATGC
TGTGCAGTGTGGCTAAATGAGGTTGATCGTAGTGGTATAA
TACTTGAACATGGACCATCTGAGGTTGAACTTGCAAAACT
CAGGGACCATTTCAGACAAATATAGTTTAAAACCTCAAGT
CACCTCCAGTGACATCACAGCCTGAAAGCAGCCCTTACAC
TATAAAGTGCAACAGAGGTGCATGGAAAAAATCTGTCTGC
CCCCACCTCCACGACAATCGACTAACCATCAGATATACTA
CATGCACAAATTATGTAGTGAACCAAAATCCCTTCTGGAG
AAGGTGCTGTGACATCATTTTCTAATTACAAATACCATTA
ACTCTTACCTAAGTCTCTCACACAAACAAAATGCTATTTC
AAGGTTTTTATGATCTTTGGAAAAAATCAACCAGGAGTTC
AAAAGAGAAGTCTATTCCATGGATGGTTGTGGAAATTTCC
ACAGTTCTAAGGGCCTGATTCTCTGATCACTGACCTATTT
TTATCCCCTGATTATCTAGGCAAGTATAATTATAGGATGT
ATTCATTGAACCATTTGAATTGATAGAAAGTCTAAATGCA
AGCTATGATTTAAGAATGCAATGTTAATATTTTCAAGTAT
TCAGTATGCAGTGACTCTAGAACAAAGTGTTATATAATAG
AGGCTTTGGGAAATCACACAAATGATGTAGATAAGACACA
GAAGAACTATTTTTAATGGTCAGCTTTTGGTATGTAAACA
GCTTTTGAAGAGTTTTAAATTATTATCACGTATGTTTAAT
AAGTTCAGTGCAATCTTTTCAAGCTTTGTTAAAAAAAAAT
TCTTTCTGATACCACTGTCAACATGCTGTCTTGGCACTAT
TTTAAAAATTCATGTTCTCTCCTTAAGCAGAATGAATTTA
TACATTCTCTCTATCAAGAAACAGTACACATTGTTGGGCC
AGGCACGATGGCTTATGCCTGTAACCCCAGCACTTTGGGA
GGCCGAGGCGGGTGGATCACTTGAGGTCGGGAGTTCGAGA
CCAGCGTGGCCAGCATGGCAAAATTCCATCTCTACTAAAA
ATACAAAAATTAGCTGGGTATGGTGACACACACCTGTATT
CCCAGCTATTTGGGAGACTGAGGCAGGAGAACCACTTGAA
CCTGGGCGGTTGCAGTGAGCTCAGATCGTGCCACTGCACT
TCAGCCTGGGGAACAGAGCAAGACTCCATCTCAAAACAAA
CAAACAAACAAGCCAGGCGCGGTGGCTCACACCTGTAATC
CCAGCACTTTGGGAGGCCAAGGAGGGCAGATCACAAGGTC
AGGAGATCTAGACCATCCTGGCTAACACAGTGAAACCCCG
TCTCCACTAAAAATACAAAAAACTAGCCTGGTGTGGTGGC
GGGCACCTGGTAGTCCCAGCTACTTGGCAGGCTGAGGCAG
GAGAATGGTGTGAACCAGGGAGGCAGAGCTTGCAGTGAGC
CAAGTTCGTGCCACTGCACTCCTGCTTGGGTGACAGAGCA
AGACTCCGTCTCAACAAACAAACAAACAAGAAACAGCATA
CATCATAATTATATATAGTAGCAAAATAAAATACTACATT
AAACCACGTAGACTATCCACAGAAATTTAAAATATAAAAC
CAAAAACCCACATAGACTTATGATAAAGCAATAATAGATT
ACTAAATTAAGGATGATCTATTGTATGTGGGGGTGATTTA
AATTTGGTTTTACAAATATTATTCAATTTTATTTTATTTT
ATTTTATTTTATTTTATTTTATTTTATTTTATTTTATTTT
TTTTTGAGGCAGAGTCTCACTCTGTCGCCGGGGCTGGAGT
GCAGTGGCCATGATCTCAGCTCACTGCAACCTCTGCCTCC
TGGGTTCAAACAATCCTCCTACCTCAGCCTCCCGAGTAGC
TGGGATTACAGGCTCGCCTCACCCGCCTGCCAAGTTTTTT
TTTTTTTTTGTATTTTTAGTAGAGACGGGGTTTCACCGTG
TTAGCCAGGATGGTCTCGATCTCCTGACCTCATGATCCGC
CCGTCTCGGCCTCCCAAAGTGCTGGGATTACAGGCTTGAG
CCACCGTGCCCGGCCTATTCAATTTTAAAAGCAAATCATT
ATGCACTTGGACAGCACTGAGAGAAGATGAGAAATGGTTG
CCAAAGAAACATCTGTTTTGGGTAAAAATTTAAAATATAA
TCTCTATTATGTTCCTTATGGCCCCACACATAAAATACCA
CATAATAATTTCTGTATTACTATAAGAGTCAACTGTTAAT
AAAATACAAATCTTTCCTGATGTCGCAGGAAACTTTCTTA
AATGAGATTATAAGAATACAATGCAAACTGGGCTCGGTGG
CTCACGCCTGTAATCCCAGCACTTTGGGAGGCCAAGGCAC
GCAGATCACGAGGTCGGGAGATCGAGACCATCCTGGTTAA
CACGGAGAAACCCCGTCTCTACTAAAAATACAAAAATTAG
CTGGGTATGGTGACACACACCTGTATTCCCAGCTATTTGG
GAGACTGAGGCAGGAGAATGGCGTAACCCGGGAGGCGGAG
TTTGCTGTGAGCCGAGTTGCGCCACTGCACTCCAGTCTGG
GGGACAGAGCGAGACTCCGTCTAAAAAAAAAAAAAAAAAA
AGAATACAATGCATAGATTATATTTTATCTTGGCTGCCAG
TGAACTCAGAGCTAAATTATAGCTTACCACAGGCGAATTT
CCTAAGCCCAGCCTAGGTTGCCAGGTAGAATTTTCTCCTT
CTTCCTCCTTTGCTGTCTGTTACTTAAACCCCATTCTGTT
ACCTCTCTTCTTGTTGCAACTCATTTTTTTCTGGAGATAG
GCAAGGCATGGGTAATACAAATAAAAGGAAAAATTAACAT
TAATGAAAATGAAAACCGTGCCAAGCTCAGTCTCCATATG
AAAAATCACAATTTCTAAATTAGTGTGTTCTTATTAATAG
AGTTTTGCTTCATTTTTACATATTTGTATGTTTTTCTTGT
GTTTTATCTGTATTTCCTGTCTTCATAATGTAATTTTTTC
TCCCTTGAGATCATGGTCCGTGAGTAACACAATCATAGAA
ATCAGCGATTTGAGGGCTGTGAGATAGTTTCTTTATGTAG
AAAGGCAACATTGAACTTCTTTTTCCTTCAGCTGTAAAAT
AAGGAAAAGAGAACATATCTTTTTTTTTTTTTTTTTGAGA
CGGAGTCTTGCTCTGTTATCCAGGCTGGAGTGCAGTGGCA
TGATCTCAGCTCACTGCAACCTCTGCCTCCTGGGTTCAAA
CAATTCTCCTGCCTCAGCCTCCCGAGTAGCTGGGACTACA
GGTGTGTGCCACCACGCTTGGCTAATTTTTTGTTTTTTTA
GTAGAGACAGGGTTTTACCATGTTAGCCAGGAAGGTATCC
ATCTCCTGACCTCGTGATTCGCCCACCTTGGCCTCCCAAA
GTGCTGGATTACAGGCGTGAGCCACTCCCGGCCAGGAGAA
CATATCTTTAAGAATTACAGATTGTGTCTATAAAATAGCT
AAGACAGTTTCTGGCACGTGGCAGAAAAGCATTTCAATAA
ATAGTAGCTTTTATACAAAGAAAGTGCTATAACTTTCTTC
CAGTGATAAAGTAGGAAAATTCTGGACTCAAAGCTGTAAG
ACATTATTAGCCCGGTTTTCGTTTTGCTGTTCACCAGATA
CATAAATACTGGAGATACATCATTTAATCTTAGAGAAAGT
ACTCTCCACTAGGAGTAGAATGAAAACTGCATATATAGTT
TAAATATTCTAGAATCCTGCTATGGTTTGAACGTGTCCTC
CAGATTTCATGTGTTGGAAACTTAATTTCCAAATTTACTT
ATGGATGGCGTTTGGAGGTGGGCCTTTTGGGAGCTAATTC
GGATTAGATAGAGTCATCAAAGTGGTGTCCCATGATGGGA
CTGCTAGCTTTATAAGAAGAAGAAGTGAAACCTGAGCTGG
CATGCTCTTGCCCTCACACCATGTGATGCCCTCTGCCATG
TTACAATGCAGCAAGAAAGCCCCACCCAGGTGCTAGCACC
TTGATCTTAGACTTCTCAGCCTCCAGATCTGTAAGAAATA
AAATTTCTTTGCACTATAAATTACTCAGTCTGTGGTATTC
AAGTATAGCAATGGAAAATGAACTGAGACCAATTTATATT
AAAAATGTAAAAAGAAACAAGTGAATTTATTTATTTATTT
ATTTATTTATTTATTTATTTATTTGAGACAGAGTCTTGCT
CTGTTGCCCAGGTGATGCGATCTCGGCTCACTGCAAGCTC
CACCTCCTGTGTTGACGCCATTCTCCTATCGGCCTCCCGA
GTAGCTGGGACTACAGGCACCTGCCACCACACCCGGCTAA
TTTTTTGTATTTTTAGTAGAGATGGAGTTTCACTGTGTTA
ACCAGGATGGTCTTGATCTCTTGACCTCATGATCTGCCTG
CCTCAGCCTCCCAAAGTGCTGGGATTGCAGGTGTGAGCCA
CCGTGCCTGGCCCACAAGTGAAATTATTTTAACAATATAT
TTTAACACAGTACAGCCAAAATATTATCATTCCAATGTGT
AATACATTTTATATTATTATGTTTTCATCAAAAGTCTTCA
GGATCTAGTGTGTATCTTACACTTACCACACATCTCAATT
TGAATAAGCCACACTTTATGTGGCTAGTGGCTACAGTACT
AGATAGCACAGAACTAAACTTTCTGTTTCCTCTATTAAGA
AATAGAAATAATTGTTAACACTCAGTACTGGTGAAGATGT
GTGAAATGAACATCTTTCTGCAATGAAGTTAATTCATAAA
CGTGCTTAACCCTTTTAGAACCAATTTTGACTATCAAGAT
TGTTGTAAACCCATCTGACAAGGGATTAATAACCAGAATA
TGTAAGGAGCTCAAACAACTCTATAGAAAAAAAAAAACCT
AATAATCCCATCAAAAAATAGGCAAAATATTTGAATAGAC
ATTTCTCAAAAGAATACATACAAATGGCAAACAAGCATGT
GAAAAGGTGCTCAACATCATTGTTCATCAGAGAAATGCAA
ATCAAAACTACAATGAGATACACCATCCCAGTTAAAATGG
CTTATATCCAAAAGACAGACAGTAGCAAATACTGGCGAGG
ATGTGGAGAAAAGAGAACCCTTGTACAATGTTGGTTAGAA
TGTAAATTAGTACAATCACTATAGAAAACAGTTTGGAGGT
TCCTCAAAAAGTTAAAAATTGAACTAACATATGATCTAGC
AATCACACTGCTGGGTATATACCCAAAAGAAAGGAAATCA
GTATATCAAAGAGATATCTGCACTCCTATGTTTATTGCAG
CACTGTTTACAATAGCTAAGATTTGGAAGGAAACTAAGTG
TCTATCAACAGATGAATTGATAAACAAAATGTGGTGGTAC
ATATACACAATGGAGTACTATTCACTCGTAAAAAGAATGA
GATTTAGTCATCTGCAACAACATGGATGGAACTGGAGATT
GTTATGTTAAATGAAATAAGCAAGGCACAGAAAGACAAAC
ATTGCATGTTTTCACTTATATGTGGGATCTAAAAGTCAAA
ACAACTCAACTCATGGACATAGAGTAGAAGGATGGTTACC
AAAGACTGAGAAGGATAGTGGGAGGATGAGGGGCAGGTGG
GGATGGTTAATGGCTACAAAAAAAGTAGTTAGAAAGAATG
AATAAGACCTACTGTTTGATAGTACAAGATGGTAACTACA
ACTTAATTGTATATTTTGAAATAACCTAAAGAGTGGATTG
GATTGTTCATAACTCAAAGGGTAAATGCATAATCTCCATA
ATGTGCTTATTTAATGCCTGTATTAAAACATCTCATGTAC
CCCATAAATATATACACCTATTATGTATTCACAAAAATTA
AAATTAGAAAAAGATGATTATACATAGTTACACACATCCA
GTAATGCTGTTTGTGAGAAATTATCTTAATAAAATAATCA
CAATAACTCCAGGCATAAATTACAGTATTATAGTTACAGA
AAATTAAAATAATCCAGAGGCCCAACAATATGGATTTAAT
TAGATGAATTACTTATGTAATATATATAACACAGTATAAC
CCTATAGGGTAATATTACATAGTGGTTAAAATCACATTGC
ATTAGAGAGATGGAAGGGTTTTCAAGCTGTGTTTTGGTGA
TGGTTGCACAGCAGAATAAATATGTTAAAATTTGTCAAAC
TATAGACTTATGGTTGAGTGAATGTTATAGTATGTAAACT
ATATGCCTCAATCGAGCTATTAAAGTGCTAAAGCAGAATA
TTTAGTAAAATGTAAAATGCTCACAATTGTTGGTTAAATT
TTGCCAATATCTCTATATACAAAAATAATGAGACACATAG
AAAATTTTTAACAGTTGTTACCTAAGGGCAGTAAGATTTG
GTGACACTGTCATTTTCTTTTTTGTGCTTTTCAATACTTT
CTAAGTTTACTGCACGAATATTTAATAGTTTATCATTAGA
AAGCAGAAATATTACAAAATTATGTTTATGAAGAATTGCT
GATATACAAAAATATATCTGGTTCGATTTGAAGTGGCAAG
CAGAATAGAAAAGTGCATGCAGAGAACAGCTGAACCTTGA
GAAGAGCAAACAATTCTATACTGCTTACTTTATCAGGCAC
TGTTATTAAGTGCTTTGCATTTATTAATATGCATAGTCTT
TACAACAATCCTATGAGATAGAGTTTATTACAGTTCCCAT
TTTTCAGGTGAGTACTGTGAGATAACCAGAGAGGTAGATG
GGCCAAAGTCATACAGGTCTTAAAACGAGGAGCTAAGAAT
ACAAAAGCAGGCAATGAGCTCCAGAGCCTATGCGCTGACC
TGCTGCTATGCAATACAGCAGAGAAATGGACCAAAAGGCT
CATCATTCCTATCTCTGTGTGATGCGAGACTAGTTTTTAT
CTCTTTGGGTTATTATTTTTGCTTTATTATCTTCACATAG
TAAACATACATTATTATACTGACAAATAAACTTTATTCAA
AAGATAGAGTCATTAAACCACATCAGTAACCCAAAGCTAA
TAAGCACTGCGTATGTCAAGGGGTTTGGTAAGGATTCCAT
ATAAACTGAAAGGCCCTTTCTGTGTAAGCTAATGTGACAA
TTTTGCTAGCATCGTGTCAGCACAGTGCGGGCCCTTGATT
GTTCTTGCTGACTTTCTGAAGAGCCACGGGGTGGAGGGGA
TGAGGCCTGAAAGGGAAGTGCGTGGAGCTTACTTAGGCAG
GCGGCCAAGATGGCGGCTTGGCGGCTGCAGCAGCAAAGAC
ACCGGGCAAAAGTGCATCTAGGATGTTTGGGAATAAGACT
CAATTGTCTCAAGTCCATTGCCTTGAACCCTGGGTCTATT
TCTCTTTTGTCTGTAGTCTGTCATCTGAAAAATGTCATGT
TCCAAAAACATTTTATTCATTAAATTTAGCCCCTGCCTTC
GTCTCCTGAAAGTGTATCTGTGTCGTCCAGGTTTCTGACG
CTCCCCTTCCTCTCCTGGAAGTCCCCTGGGCAAGACAGGA
GTTAAGTGCAGTGTGCGAGATCATGGCAGCAAAGGTGACC
TTGTCTGCAAATTGCACATGTCCTTCCTTGCCACAGAGAT
GGGATTCCAAAACAGACCCAGTAAAAGCCAGTTGAGGAGT
TTCACAGAGTCACAGCAGGGTGTTCAGCTTTATACATAGT
TGTGGGATGACTCACTACCAAATGCTTCCTAAAAGAGACT
CCTTAAGTTACGGTAACATTTTAGAATGGTATTTATAGTG
CCAATAGAAAATAGGAGGGGCAAGTTATTTGGAGCATTGC
CTTTTTCTGCACACTCTCCTCCCTGCCAGCTATTTCTCTT
TTTCAGTTTTCACATCTTCTTTGCCTAAAGGCAAAGCCTG
CAAGAGACAGCCTTCTGATGGCCAAGGGGCTGTGCAACTG
ACCCCATGTACTGGCAATAAACAACCTTTCAAGTGTTCCC
GTTATATCCCCCTCTGTCCCAAATCCCCACCCTAGCCCCT
CTAGCTAGACCCTCCACTCTGCTATGCTCCTTCCAACAGT
TCTGTTCTCTGTTTATTAACAATTCAGATGTACTGTCTTG
AAATGAGTGGAAATGCCAGAGGTTATTTGTTCTGGTTTCC
TTCCACTGTGTATGCTCCGTTTCCGTGGTTGTCTGTTGGT
TACCTAGGATATGGCCAGGGGAGGCAAAGGATTGGCCAGG
AGCTTGGATGGATTCCCTGGGAGACTGTGGAACAGGGCTT
AGTGGTCAGTAGGATGCCCTAATTGAGTGCCTGATTAACC
ACTCAGTGACCCCTTCTGGGCTGGGCTCACAATGTCCTCT
CTAGGACTCCAGGAGTTCCACATCCACACCCCTGTTTTGG
CTCTTCTTCACTGGTGTATAAATTTGTGTATCTGTCCACC
ACAAGGCTATAGGATTCTCTAAAACAATGATTATATATTA
TTCTGTGTTGAGCCTGGCACAGTTCAAAGCACACAAATGG
TGCTTAATACATGTAGGTCAAATTCATACCTAAATAAGCA
CTTACTCTGTTTTTTTTTTTTTTTTTTTTTTTTTTTAGTT
TGAAATAATTGTGGCTTTTAACATTCTAATAATGATTTTG
ATGGAAAAAACACCTCATATTTATTAATCACCAATTGCAT
CAAGACCCTTTTAGTTCTATTAACTTCTTTACCCTTCACA
ACAACTTTATGATAAAGTAGATATTATTATCATCATCATC
AAATTACCTGTAAAATCACCATGTTAAGGGAGTGTAAGTA
ATTTTGCCTGGGATCTCTGTTGGGAAGTGGCGAAGCCGGG
ATTTGGGTCTCTGGGTGTCTTATTGCTTACACTGCTCCAT
AAAGCCCCCAAACTAGATTTCTACCTATATGTATGCTTTG
ATTATGTAAATCAAACTGGAAAAATGTGCTTTTTTGAAAG
TCACTCAAAGAGTTAATATTGGAAATAAATGAACGGCTAT
GTGGAAATTTTAAAAGTTTATTATCATGGAAAATTTCAAA
CATACACAAAAGTAACAAGAAGAGTACAGAAGCCTCATGT
ATCCTTTATTCAATTGCAACTGCTTTATTTGCATTATTCT
TCACTTTCCCTTTTCCTCCACTGGATTATTTGGAAAGAAA
TCCCAGATAGTGACTCAATTGACTAAGATCTTTAAAGTTG
TTAACACAATGATATTTCTGCTCCTGGAACATAAACATGC
CTAGAACAATTTTGGTAAAACCATCCAGAGAAATTAGAAA
TTGATTCCTTCTGGGTGTTAGAACTATTCAGCTGCTATAT
ATATATATGGCTAACAGTTCACATTATCCTCAGACACTAT
TAGTTCTTTAGAGTACGAAATATACCCTACATAAGTGGAA
AGAAAGAGATCCACTAAAGTGTACTCCATATTTTAGACAG
ACTCACATTTGGGGAATAAACATCTAATTTTGCATGTCCC
AAGTGGAACCTCAACAGAGTGCTCTAGATCAGCATAAATG
AATTAAACTTTCAGGTGTTATTACTTTCTTTTCCGTTGCA
GATTTTATATGCAATATCACATAAGTGAGCTTTTTCCATT
CTTTTCAATGGAGTCTCTGTCCATTTTTTCAGAGGCTGGT
TGTTGGTTGTAACAGCAGGAAGGATAACATCGCTAGCATT
TTCTCATGACGCCCTCAAGAGATCAAGACTGGTTTGGAGA
AACATCCAACATTTAAATGTGTATAGAAAAACTTGCAACC
ATCCCAGATATTTTTACAAAAGTTTTAGGAGAAAGGCTTA
TCAAGAATGGTCTTTTATCTGGGGGAAACTGTTACAATTC
TACTCTTCAGCATGATTTGGGTTTTGATCAAAACTAGAGA
TTGTGACAGTGGGATTTTATGCAGAGGTCTGAGGTGTATG
TGCGCATGTGTGTTTATGTTTGTGCACATGCACGAACATA
CCAGACCAAGTGGGTGGGTGGAGAGTGATTTGTAAAAGTG
ACAGGAGGGGCACATGAGTGAGAACCATTTTGGTGTCTGT
AGCTTTATACACTTGGGGATGTCAGGTCTAAAAATAACTC
TCCTTTGGAACCATTGTTGTTTATCTGTATCCTGGGTTTT
CCCATTCTTAAAAATACTCTGACATACATAAAAAGACTGT
ATTCCAAAGGTTAATGCCCATTAATACTGAAGGGAGTGGT
GAGTAAATTCCTTATATATCAGTCTAAGAATAGGTCTTGG
AGGTATTCAAGTGTGTGCCATCATGTGAGCAGTTTCTTCT
TTGTTTAAAGGAAACAAATGGTAATGGTTGGGGAAGAAAA
GGAATAAATGGTGAAAAATGGATAAAGGGTTTGGATAAAA
TAAAATTTACCCTAAACATTTCTCTGTGGCTTGAAAGAAT
CACTGCATAGAAAAGGTTTTATCTGGGGCGGGGTTGTTGG
GGGGAGAAATTGTCTGAGAATATTTTCCCCACTGTGGCAT
TTCCCATTGGAGCCTAACCCAAAACTGAAAATCCAAGGAA
AGTGAGCACTTTTATTTTATTTTTTTCTTTTTTAAGTCTG
CTTTGCACTGTGATTTTTTTTGACTCAAGGGATTCTGATT
CTTTCCTCTGCATGCAAGGATAGCAGGCCCTAGCCATGTC
CAGCTTGCCCCCTCAACACAGGTCAGAATCCCTTTCGGAT
TTCTGTTTCCAACAGAATGTCTGGTAACCAGACTTTCTGA
ATCAGCATTGTTTCTGCACCGCTGCTCCTGACACGCTGGA
GGCCAGGCAAAGAGCAAAATAAAAAGAATTGAAACTAATT
CCGCAAGGCTGGTAAAAGTTTCAGATAGAGCCCAGTTTCC
TCTCTGAATCCGTTGTTCTCCTCTGTGCCCCTTTATGCTT
CTGGGCACCACCCTCTAGGCAAAAGAATATCCTGGGACCA
ACACCTAACCGGGTTTCCTCACAGTACCTGTTTGTATGGT
GAGTTAAAAACAAGCAAAATCTAAAAACGGTGTACATCTG
GACAAGTTGGAAAGGTCAACTGGATTTTTTCTTTTTAAGG
ATGTATTTCTGCATGACTCATTGGGCCTTCTCACTTCCTG
CTAGAATTATTACAAAATATATCTGGGAGACAGTGAGCCT
GCTGATGACTTCCCTTCACAGACTACACACAGGCCTGCTA
TGGGATCAGGCTCCCCTTGGCTAGCTGCCCTCTTTCTTGG
TCCCCTTTCCAGGGTCACTAGCAAAGACACAGACTGGCCA
TAGATAACAATTACTTCTCCCGAGCTGGCTTGTTTCATTA
GGCATTTTGGGAAAACCAAATGGCTATTGTTGGTTGGGAT
TTTGCTCACGCGCAGCCCTAATGCGGGGGAAAAACACCAC
TCTGGAAAGGTATTGGATGATAGCTGTGAATGACATTTCT
TATGACGACTGCTATTTTGAAATGTGCTTTATAATAATAT
TTCAGGCACTCAGTTTAGATTTCAAGTTCTCAAGCAAAAT
TATACATAGTAAGGAGGAAACTCTCTGCTCCCCTTGCAAA
TTTTTGTTGGTAGCATTCTCATAATCCATTTTTTTCTTAT
AGTACAAATTTATGTGTCTTCTGAGATATTATTATTATTA
TTATTATTATGAGGGAGTCTCTCTCTGTCCCTCAGGCTGG
AGTGCAATGGCGCTATCTTGGCTCACTGCAACCTCCACCT
CCCAGTTTCAAGCAGTTCTCCTGTTGCAGCCTCCCGAGTA
GCTGCGATTACAGGCAAGAGCCACCAAACCCAGCTAATTT
TGTAATTTAGTAGAGATAGGGTTTCACCATGTTGGCCAGG
CCACGTTGGAACTCCTGACCTCAAGTGATCCGCCCACCTC
GGCCTCCCAAAGTGCTAGGATTACAGGGGTGAGCCACTGC
ACCTGGCCCTGAGATATTATTTTGATGTCTTCTGAGATAA
TCTCCACCCCTCCCCTTTATTTGTAGTGTTTTCAAAGAAA
ACTCTATTTTAAAATGTCACCAATTTAGAATAAAGATGGG
AACTTTTAAGCACTTATAAAACATTAGTATTCATGCAAAA
AATAAATGTCATAACGACAATTATGTTATATCCAGTCCCA
GGCCCACCTCTTCTTTAGATGCTCCTCTTGCCCAGTCCTT
GGAATTATTTATTTGCATCCTTGTGTTGCCAACTCACCGC
TCTGAATCTTTAAAGCCCTAACTTCTCCCCTGAGCACTGT
TCACCCATCTCTAAGGGTCAGTTGAATAATTCACTTGCAT
CACCGGTAACCTAAACCTTATGGTCCTCACCTGGGGTGAT
TTTGCCCCTCAGGAGATATTTGACAATTTCTGGAGATTTT
TTGGTTGTTGAAACTTAAGGGGAAGATGCTATCGGCATGG
TGGGTAGAGGTCAGGGATGTTGCTAGGTATCCTAGAATGC
ATGAGAAAGGCCCCCACGACAAGGAATTCTCTGACTCACA
ATATCCATAGTGCCTAGATTGTGAAAACTTGCCTTAATCT
AAGAAGAAATTTATTCAGTTTTTCTCCTAAATTCCACTTT
TTCCATTAAACATTTTTTCTGAATGGGGGGCAGTGGTTCA
TGCCTGTCATCCCAGCACTTTGCTAGGCTGAGGTGGGTGG
GTTGCTTGAGCCCAGGACTTCAAGATTATCTGGGCAACAT
GGTGAAACACTGTCTCAATTAATTAATTAATTAATTTAAT
TAATTAGCCTTCTGTGGTGGTGCACGCCTGTAGACCCAGC
TATGCAGGAGGCTGAGGTGAGGTGGGAGGGTCACTGGAGG
CAGGGAAGTCAAGCCTGCCGTGAGCAATGATTGTACCACT
GCACTCCAGCCTGGGTGACAGAGAGAGACCCTGTCTCAAA
ACAAAACAAAAACTTTCTCTGAACAATTCTAGTTATCCCT
TCCTTTGAACTTGACTACGTTATTTGTCACTAAGTGATGT
ACTGCACTATATTATTTTTTTGAATGCATGTGTGTATAGT
TCATCTCCCTAAATGAATTTGAGGTTTCCTGATAGTAGGA
CTTATCTCCTCTTTTCTTTTTATGCCTTTATGCCCAACCC
AGTGCTCTGCACTTAGCATGTACTCAATATGTTTCAGATA
AGTGAATATATCTTTAGTGAATGGCTGAATCCTAAAGATG
ATACAACCATTTGACCCAGTCATCCCATTACTGGGGATAT
ACCCAAAGGATTATAAGTCATGCTGCTATAAAGACACATG
CACACATGTTTATTGCGGCACTAGTCACAATAGCAAAGAC
TTGGAATCAACCCAAATGTCCATCAGTGACAGACTGCATT
AAGAAAATGTGGCACATATACACCATGGAATACTATGCAG
CCATAAAAAAGGATGAGGTTGTGTCCTTCGTAGGGACATG
GATGCAGCTGGAAACCATCATTCTCAGCAAACTATCGCAA
GAACAGAAAACCAAATATCGCATGTTCTCACTCATAGGTG
GGAATTGAACAATGAGATCACTCGGACACAGAAAGGGGAA
CATCACACACCGGGACCTATTGTGGGAAGGGGGGAGCGGG
GAGAGATAGTATTAGGAGATATACCTAATGTAAATGACGA
GTTAATGGGTGCAGCACACCAACATGGCACATGTATACGT
ATATAACAAACCTGCACATTGTGCACATGTATCCTAGAAC
TTAAAGTATATAAAAAAAAAAAAAACTCTCACTCTGAAGA
GTTCATATATATGTAGATTCTCTGTTAGAAGGTAAGTTAG
TTAGCAATTATTGACTGTCCTTCATCAAATACTCAAGAGA
AAAAATAAATTCAGAATTTAGATTAAAAAAAAAAAGATGA
TACATTGGGATGATGGCAACTTTCCCAAGAAACTTAGACA
TAGGGTAAAAAAGGTTGCTCTTAGAAATTTAAAGAAATTA
AATAAGCATATAACAGAAATAGATAGCATGTCTTCTGGGG
TTTATAGAAATATTAATTGGATGTTAATTAACAATAATCT
TAAACTTTTAAATAAAGACATGCAGCACAAGAAGAAAGGA
ATAACAGAATTAATAATTTACCTTCAATCTTAAGAGGATT
GAAATTGCTGAATTTGGGGGACACATATGTGTAGAGGATT
GTTCCCTGTGATATGATGGAAATTTTATTGAACCCTATCT
TCACTTAGATGACATGATCTTTGAGACATTTCCCTTCCAT
TTGTTTCAGTTCCATGCCAACCAAACAACATTCGGATTAA
TAAGCCAGTTTCCCAGCTGGGAAGATGGGAATGTTTCCAT
CAGCGTGCGCAAGGGGATGCCTTAGCTAGGAGGGGCAAAC
ATTCAAGACTCTGGACAGAGATACCACCCATAATAAATTA
GTAAATTGATCTTTTGGCTTATACATTAATCTCCTGTGGA
CTAGGGTGTGAGTGGCTCCCCAAGATGCTGACTTTGTCTG
GGATTATTGATAAGGTCCGTTTGCTGGGCTGCAAAGTCTG
AGGGCCGGATCCTGGCTTGTGACTCATTCACTAAAGCAAT
GTCACGTTGAAAACTGCTTGACCAATAGCTAACTGGCTGT
TCCTCTGTGATATCCTGATTTTGCCCCAAGCCATTCTTCT
TGAGCTTCAACAAATCTTAATGATTTCATCCCAGATCCTG
ATATTATCACTTTGTTTCTTAATCTCCGAAGTACTTTGAA
AATTCCATTCATACTTGATCTGGAAATATTCTATCAGAAA
AAAACCAAAATGCCCACATGCAGCTTCTTTTTAATAAAGG
AAACGAAATGGGAAGGTCAAATTGCTTTTAGAACTTTTTA
TAGGTCTGGCAGCACTGGAGACATTTCATCATTGAAGAAC
ATGTGACAAGTAACTGGGACCATTTGCTGAGGGTTTCTCA
GGGACAGACCAAGAATAGCGAAAGAGATCTTTTCTAAAGG
ACTCCATGATTCGATTCGGTTTTCCTGAGAACAGCTAGGA
CTAATTAGAAATAACTTACAGCTTGTATTACTTACATGTG
AGCATTTGTTACAAGCTCTCATATGCAAAACAAAGATTGA
GTTCAACTTGATTCATCACTCTAGTTCTCTTTCCATGTTC
TGCTCACATCTTTTCATTTAATTGCAAGAGTTTCTTATTT
AATGTCATTAATTAACAGAGGAAGTTGCGATGAAAATATC
TCAAGTGCTCCACCTAATTATATCCCAGTCATGAATGCTG
GAGAAATGTGGCTTCTTACTAAAAGGAAAACAGTCTAGAA
CAATATTATGCAGTTTATAAATTCCACTGAACCGCTGAAC
AAATAAACAATGCTACTGAATCACACAACAAATCATCTCA
CAATTAGGCCACACAAGACCAGCTGCTTTATAAAGGAGCC
TGTGAGCCAAAGAGAAGGACTTTGAAGATAAATATTGCCA
TATGTGAAAAGAGAAAAAATTCCCAACAAACCTTAATTGC
ACGGAGCTTCATTTTCAAATGCTATTTGCCATGGGAATAA
AGGATTTCGTGTTGTGACCCTGACTATTGTAAGCATCATC
TAAAGTGCGGGAGATAGAATTACGGATCTGATTGGAGGCC
CTGTAGGCCTGGCTACATGTGAAATGTGCCTCCTTGCTTC
ATCTCTTCTTCCCTTTTCTCATCCCACTGGCATTTCTCAA
CACTCAACATATACAATTGATTTTCCATTAATTTATGTGG
ATTGTCCACTTTGTACCTCAACTGAAGAAAAATGTGAAAT
GCAGCCTGGCCTCTCAGAACTATAAGTTGGTGGATATCCC
CAGGGCACAGACTTATTTTAGTATTTGTTAGAGTTCAGCA
AGAAAGCTATCTAAATTTGATGATCCATTCCAAAGCCAAG
CATTAATGCTCTGGCTTAACTGCAATTCTTAGATTCTCCT
TGCATTTGACAGTAACTGCAGTTCTTGGATTATGCTTGTT
ACCACTTCCTTCTTTTTTTTATACCCTTGACAGTGACTGC
ATTTTTAACTTCATTTCTCATTTATGTCAACTAGTAGCCA
GAGTAGGACAATCATACAAGAAAAGTGAAAAAAAATAAAA
ATAAAAAACCTAGAGAAATTCCAAGATACCAGAAACTAAG
GGAGTAGAGCCAAGATTTGCAGGTCACAGCCACCATCGTG
AAGCCCAGAGAGTAAAAGTCACCTAGAAGACGAGACGGAA
AATTCAAGGGATAGCTGACTCCATTTTTAATATTTTAATC
TTTATAAATGCAATACTAGAACTTTTTAGAAGAAAATTAC
TTCTTGTTATTCATATGTGTCCAATGTTGATGAGGCTAGT
GTCTCTTAATTCATAGGTGCACAACCTTTCCACTTAGATG
GAGCCTTCCTTTGGTCCATGATGGGTGAAGCAGCAACATT
GACATCACAGCCGTGCTTTTCCAGTGTCATCTTTGCACTC
TGTTTCCTGCAACGTGGTTTCTTTTTTGTGCTTCATGAAG
GAATTGCTTCTCTCTTTTTTTATTTTCTCTATATAAATTC
AGGGATCAAACCTGCCTGAAACAAATTAGAACCTCCCAAA
AGGACAACCAAGGTTACCAAATACCTATAGTTTATAACGT
GTCAACATATGATACAGAACGTTTTGAGGTTGGTGATGGA
ATAAATGTTATGTTTTTTGACCAATTACCATAATCTGTGT
AAAGTTTTATTTTAGAAAGACTGAGAAGAAAATTAAAGAG
TGAAGAAGAGACCAAATCCTTTATTCTTCTGCAATGGGAA
TGCATCGTTAACAGAAAAAAATATTGTGAGACATTTATTT
TAAAAGATATTTAGAATTTAAATTATATATAATCTGAGAG
ACATTTTCTCCTGTGTAGTTAGTTATTAGTCACAGGTCAT
TATCTCCAAGAGTGTAAGTCAGACATCCTCCATTGTTATT
TTCTCAGAAGCTGCTTAAGTCATAGCTCTTCCTTTAATTC
TGCTTTATACTCGTAATTACAAGTACTAACATGATAAATG
TCTACAGTAATGTTGAAAAGAATGATGGTCACCTGACCTT
TCCTTCTATGTTAAATATATTAGTTCCTGTTTGTTATGAC
AGAAGTGTAGCACAATAGTTAAGATTATGGGTTTATGGAG
ACACACATATTTGTCTCATAAAGTCGTGCGTGTGTGTCTG
GGCACACTGGCTCACACCTGTAACCCCAACTTTTTGGGAG
GTTGAGGCTGGAGGATTGCTTGAGGCTAGGAGTCTGAGAT
CAGCCTGGGCAACACAGGAAGACCTCGACTCTACAAAAAC
CAAAAATAAAAATTTAGCCAGGCTTGGTGGCACATGCCTG
TAGTTCTAGCTACTCACTACTTGGGAGAGGCTGGGGCAGG
AGGATCACTTGAGTTCAGGAGTTTGAGGTTATAGTGAGCT
ATGATTGTACCACTGAACTCCAGCCTGGGCTGGGCAACAG
AATGAGATTCCATCTCTTAAAAAGAAAAGTCATATGTGTA
TAGAAGTGCTCCATTATTAAAGGAAAGTGGTATAAATGAG
ATCAGGTTGAAGCAGGTATTGAAGGCAAAGGTAAATTGCA
CATGCAAAGGCACAGATGTTGACTAAAGAAGAAACAATTT
CAGCCTGGTTTATAGATCGTTCTTGATGATGTGCGGTCAG
TGCCCAAAAGTAGATAGCTACATCCCTGTAGCCCCACTCT
GGGGTGGCCCTAAATATGGTGGTAAGGAAAAAACCTACCA
GTAGGCAGAACTTCAAGAAGTGCACATGGTGGCTCATTTT
GCTTGAAAGGAGAAGGGCAAAAAGTATGGATGTACAGTGA
CTCATTGACTGTATCTATTAGTATGCCTGGATCGTTAGGG
ACTTTGAAGAAGCCCTATTAGAAAATTAGTGACAAAGAGG
TCTGGGGAAAAGATTTGTCGATGGGCCTCTTTGAATTTGC
ACCAAAGAGCAATCTAAGCAGAGGAGGATTTCAGCAATCA
GGTGGATGAGATGACTTGTCTTATGGACTTCAGTCAGTTT
CTTTCTCCAGCTACACCCATCCTTGCCTAAGGGGCTCTAT
GAAGAAAGTAGGCATAAAAGAAAGGGTAGAAGTTATGCAT
GGGCTCAGCAACATAGATTTCTACTCATTAAGGCTGACTT
GGCTTCAGCCACTGCTAACGGTCTGTCCTACCAACAGCAA
GAACAACACTTGTATGACACCACTAGCTGGTGGGTTTAAC
AAGGCACCTGGTTGGAGGCTGATTACATTGGATCAATTCC
ATCAGGTTAGAGATAGCAGCAGCACTTTGTTATTAGTAGA
ACAGACATTTACTCTAGATTTAGATTTGCCTTAACTTCCT
GTAGTGCTTGTGCCAATACTACCATCTATGAACTCACAGA
ATGCTGTTATCACTACACATTGCTGCTGACAAAGCAATTC
AGTTTACAGCAAATTAGGTGCAACATGGGGCTCATACTCA
TGGAATTCACTGGTCTTTCTATGTTCCCAATCACTGTAAA
GCAGTTGGTCTTGTAGAACAGTGAGATGGCCTTTTGAAGA
CTGGGATACAGTGCCAACTGGATGTAAATAACTTGGAAGA
CAAGAGTAATATCCTCTAGGATGTTTTATTTGCTCTATTC
ACTGACCAATATATAATGCTCTTTCTGCCAGAGATAAGAT
TTACCTATTTATGGCTGGGCGTGATGACTCACGCCTGTAA
TCCCAGCACTTTGGGAGGCCGAGGTCAGGATATCAAGACC
ATCCTGGCTAACATGATGAAGCCCCGTTTCTACTAAAAAT
ACAAAAAAATAGCCGGGCGTGGTGGTGGGTGCCTGTAGTC
CCAGCTACTTGGCAGGCTGAGGCAGGAGAATGGCGTGAAC
CCAGGAGGCGGAGCTTGCAGTAAGCTGAGATCACGCCACT
GCACTCCATCCAGCCTGGGCTGGGCAACAGAATGAGATTC
CATCTCTTAAAAGAAAAGTCATATGTGTATAGAAGTGCTC
CATTATTAAAGGAAAGTGGTATAAATGAGATCAGGTTGAA
GCAGGTATTGAAGGCAAAGGTAAATTGCACATGCAAAGGC
ACAGATGTTGACTAAAGAAGAAACAATTTCAGCCTGGTTT
ATAGATCGTTCTTGATGATGTGCGGTCAGTGCCCAAAAGT
AGATAGCTACATCCCTGTAGCCCCACTCTGGGGTGGCCCT
AAATATGGTGGTAAGGAAAAAACCTACCAGTAGGCAGAAC
TTCAAGAAGTGCACATGGTGGCTCATTTTGCTTGAAAGGA
GAAGGGCAAAAAGTATGGATGTACAGTGACTCATTGACTG
TATCTATTAGTATGCCTGGATCGTTAGGGACTTTGAAGAA
GCCCTATTAGAAAATTAGTGACAAAGAGGTCTGGGGAAAA
GATTTGTCGATGGGCCTCTTTGAATTTGCACCAAAGAGCA
ATCTAAGCAGAGGAGGATTTCAGCAATCAGGTGGATGAGA
TGACTTGTCTTATGGACTTCAGTCAGTTTCTTTCTCCAGC
TACACCCATCCTTGCCTAAGGGGCTCTATGAAGAAAGTAG
GCATAAAAGAAAGGGTAGAAGTTATGCATGGGCTCAGCAA
CATAGATTTCTACTCATTAAGGCTGACTTGGCTTCAGCCA
CTGCTAACGGTCTGTCCTACCAACAGCAAGAACAACACTT
GTATGACACCACTAGCTGGTGGGTTTAACAAGGCACCTGG
TTGGAGGCTGATTACATTGGATCAATTCCATCAGGTTAGA
GATAGCAGCAGCACTTTGTTATTAGTAGAACAGACATTTA
CTCTAGATTTAGATTTGCCTTAACTTCCTGTAGTGCTTGT
GCCAATACTACCATCTATGAACTCACAGAATGCTGTTATC
ACTACACATTGCTGCTGACAAAGCAATTCAGTTTACAGCA
AATTATGGCTGGGCGTGATGACTCACGCCTGTAATCCCAG
CACTTTGGGAGGCCGAGGTCAGGATATCAAGACCATCCTG
GCTAACATGATGAAGCCCCGTTTCTACTAAAAATACAAAA
AAATAGCCGGGCGTGGTGGTGGGTGCCTGTAGTCCCAGCT
ACTTGGCAGGCTGAGGCAGGAGAATGGCGTGAACCCAGGA
GGCGGAGCTTGCAGTAAGCTGAGATCACGCCACTGCACTC
CATCCAGCCTGGGCGACAGAACGAGACTCCGAGTAAAAAA
TAAATAAATAAATAAATAAAAATAAAAAAAAAAAATTAAA
GAAAAAAATTAAATAAATAAAATTCACCTATTTATGCAAA
TGCACCTTCGAATCCTTCGAATCCTAGAATGGCAAATCCT
ATCTATGGGAATAAGTTATTCTCCTAGAGATAAACTAGTG
GAATTTTTGCTTCCTGGTCCTGCTCTGCTGGTCTAGAAGT
TTGAGTTTCCAAAGGAGTGAGCACAGTAATGATTTCATTA
AACTGGAAGTTGAGAATGCTACCTGATCAGTATCACATGG
AGCATTGTGGCAAAGTAAGCCAGTTCTTCTGCAGGTTATA
CACATATCATTGAAGTTGAGGTTTAGAGGTGAGAGGATAA
CACAGGTTCCAGTTCATCCTCATAGATTCCAGCTTATTCT
CATGAATTTAGTTTGTCTTTGCTCTTCTCTACTTTATGTC
TATCTTTCTTTCCTGTCAGCCTGCTCTGTTGACTTTAAAC
CCAGCACCAAATGCAAAAGCAATAGTAAATAGTCTAGACC
ATTCCTGTAACTGTATGATGTCAAATATATATCACTCTTA
ATAATTTTCTCTGATTTAATCCTAACTAACCAATCAACTG
GGAATCCAATATCTGTCTCTAACTATACATGTGAACTTAG
GTGAACATCTCTAAGCCTAGGTTTCCTCATTTATAAGATG
GGAATAACATTAACTACCATATAGGATTGTTGTGAAGATT
TTATGAGCTCAGGGCTGAGAATTCTACAAGGCATGTAGGA
AGCACTCAGTAAATAGTTATCACTACTTACAAAGCTTGGC
TTTGACTCCAGCTGATCTTACATAGTATCACTGAGGTTTT
GACTGTAAGAGATTTTGGGAATTCGTCTGAACCGGTAGCT
TGGCCTAAAAAGTCCAAACTTCCCAGATCTTACCCTTCCT
GGTTTAAAGTCACTATACACAATGTAATTTACAAGATGTG
TACTGGAGAGCAATTCACTATTGTTTATTACCACTGAGAG
AAAGGTTTTAAAACAAACATTAGATTTCACAATTTGAACA
TTGTTCTTCAAAGTAACTTTTCTAAATTTGTTTCCTTCTT
CTTCTATAAATAAGAAAATTGGAAACATTTATTTTCAAAG
TTCCTAAATTGTAAATTCTAAAATTCTATAACAATCAATT
AACTGAAAGGCTATTTATTCATCTAATAAAGATGTCTTTG
CTTTAAAGATATTTTGGGGGGTGTTTCTGCTTAAACATTG
TCTTCAGAATTGGTTTTTGAGGCCCATCCAGAAGAAATAT
CTCATTACATTATCGCTAAATCTTGTTTGTGACTCAAATG
AAGTTTACATTATGAGATGGCATGAGAAGATTTGGGGCCA
TTTCTAAACATCTAAGGATGAAGATAGACTACCATTAAAA
ATATTCTGGTAAACATTACCAAAAATGAGGTTCCAAAAAT
CTTTTGGGTGATATCAATACTTGAAATATCATTAGAGTTT
AATTTAATATTTACCTTGGCAAATCAGAGGAAGAAGAGAC
TTAATATATTCCCTAAATTGGAATCTACTTAACAGCTACG
AAGTCCAAATTCAAGTCCTGGTTCCAACATTTACTTGGTG
TATATTCCCTCAGGAAGCCACTTCATTTGTGGAAGTTTTA
GGAACTTCATCCATAGGGTGGGAATAAGGTATCTAGCCAG
GCTTCTCATGGAGTTATGGTGAGACATAACTGACATAGTA
AATGTAAGAACACTTTGCTCCTTTGAAAGCACTCAAGACT
CTAAAACAGGAGTTGGTGAACTATGGCCCATAGACCAAAT
CCAGCCTGTCACTGACCTTTGTATAACCGCTGAGCTAAGA
ATGATGCAGATGAACATTTGCACCAGTTTGCTAATGGGAA
ACATTACATTTGAACCCCAACTATAAAAAATATCACTTCC
TCCAGGCCCCCTTTAAAGAATTTCTTTCTTTTCATCAGTA
GATTGGTATTACAAAAAACTGTGCTAAATTACTAACATTA
TATTTTGCATTTCATTAGTAAAAATTTTGTAGATATTTGT
ATTCTCCCTTGTATAAGCTTTTATTTAACATCCTCTATTT
TACCTCTTAGTTCACAAAGCCCAAAATATTTACTATCTTA
TCTTTTACAGAAAAAAAATGTGTTGATCTCTGCTATAAAG
TGTTGTACTTAAAAGGAATTTATATTATTAGTAATAAATA
TAGTCATTGTTCAGAAGCAAAGGTTGCTGTAAACTATTTG
TTTGCTTTTCCTCCTAGTTATATTAAATCTGTTTGTTTAC
ACTTTTAATGAGTATAATATGATATTCTTTCTTACAAATA
GTAAAAAAAAAAAAAAAAAGAGAGAGAGAAATCTGTTACT
TGCCTAATTATAACCTGAATTTTGTAATCTTTGTTTTCAT
AAACTGAATTGCAAAATTCTAGATTTGTCTAAATGTGAAG
GAAAAAATTCAGTTACATTAAAACATAAAAAGAATCTGAA
TAACTAAACCTAGAGTAGAGATGCTGGTGTGCCCCATGCT
CTGAAAGACCATCTGAGGGCTTCTGAGACTGGTACACCCT
GGGGAGTTCTCAGAGAGTGAGGGATGTTTAGATCACGCAC
TAGAGGGCCTCATGCAAGCAGGTACAGATATAAAAGGTCC
CTCACCCATCTCTGGTGGTAGATATGGTAGTAATAACAAT
CTGATGGGTAGTACAATCTTAAACACGAGACAAAATTAGT
TTTGTGTGAAAATGGTTTCAAATGTGGGTGTCTTTATTGG
AAATCCAAAATATCAAAGTAATCTTCAGGGGCCACAGCTT
CTCTTGTGTCATTTCATGATGTATGCCGATGTCTTCACGT
AGGACAAGAAAAAAGAATAGGGATCAAAAAAGAGGAAAGG
TACAAGGAAAGGAATAAGCGATTTTCAAATGCATGCCACC
TGTTTTTAATGCTGTTTCAAATAGGTGTCTTACAGTATGC
CTGGTGTGCCTTTGTTAGAGATTAATTAGACAAATTTGAT
TTTATAGATGATATGAGCCAGAATTGCAAAGGTGGTGTTT
CTCCTCTCATGTGAAGAGGAAGTCAGGGGGAGATGAAAGG
GAGAATAACCTTTACCTCATAATTTCCTTTCCCCTCCTCT
CTGTGTAAGCCACATTAGTCTCTCAGTAAAGGTACTTGGA
GAAACTTGCTAAAATTTTCCCTCATGCTTGAAATTTACTT
ACCCTGGGTAACAGGAAATGTGGAGTCTTGTGATGTAGAT
TGTTATACCAGATGGTAATCTTAGCACATGCTATTTATGT
AGATCGGCCATGTGTGTGAGTCATCCATGTGAGGCTGACC
TCAGCCACTGTGAAATCGGGTTCCATACCGCTGTTATTAA
TAAATAATAGTAATGGTACTGGTTAGGCATCTTTTTGATG
CACACCTAATGAGGCCATTACCTTTATATGATATTAAATC
TGGAATTGTTTTCTTTTTCTAAATACTACTTTATTAACAA
CTGGCCGCATTGTTAGATTGCTATTTTTCACTGGCAAGGG
CAGGCACACAATTTAACTCGGCTAAGGTTAGGTAATTAAG
ACATCTGCCACTTGCATTGTGCTATTCATTGAATGCCCTA
ACTGCTTTGTTCTTTTTTTGAAGCAAAGGCCTATCCTTAT
TTAAATCATCCTCTTCTGGGTCCTGTGGTTTGAATTATTA
TTTTACTGATGATAAATTTGAGTGGGTAATCCACATTCTT
TCATCTTGTCTCCCTTTTAACCATTAGCTAATTTAGCGAT
GGAGAATAGTTTTGCTTTTATTACGGCTTTGATTATCAGG
TGGTTGCAAATAATTCAGAGAGTGAAGCCTGTGCAAATAT
AAAGGCTTTAAAAGCAGGAAGTACGTTTTGTTTCCTTTCA
ACTAGCCATAAGTTCCACCCTCTTGCCTTTAATCCTTCCC
TATTTTCTTTCCGCCTTCTTTTCTTGCACTTTCCCATCAT
AGTGCCTAGAACTGTGCTCTGCACAAAACAGTCAATATCT
TTTTGGCTTCGTAACAACTGCAGAGATTTTCTGATATGAC
CCACTTTTCCAGAATATTTCCTGCTTGACTCTTTGAGAGA
CATGCCATCACTTTTTTTTTTTTCTGTTCTCTTACCCAAA
GATAACATTTCTTACCCAACATCATTAGTGTAAAGATTCT
AAGGTTTTAATGGTAATGAATTACATGCATTTGTTTTCTC
TTGGCTTGTGATTGGGACTGGAGTCCTTCATTTTCTGACT
GAATTCAGATCAGAAAACAAAGATAGCAAGTTCATTAAGG
GTTTTAATTTGCACATAGTTCCACTGGAGCAGCAAAATGA
TTAAGGGTACAAAAGAGACAGATTTCAATGAAAAATAAGA
GGCATTGATTTACCTCTTTCTAGTGGGAGTTAGGGAGTGA
ATTATTACTGCAATTGTGCTGCCAATAATACTTAACTCGA
ATTTTAGGTAATTTTTTTTCTTAGTTGCTGTCCTGAGTGA
GGTGTACAGTTATGAGACGTATGGAATTCTTTGGAGCAAT
GTCCTGTATCATCAAGAACTTGCTAGGCATAGATTTCCCT
AAGGGCCTACAGTGGGACCCAGGAGCACATCCAGCTCTGT
CTTGGCAGTTCACCCTCTCTCTCTCCTGCTCTATAGCAGG
AAAAAGTGAAAAGCACCCATTTTTCCTTCAGAGGAAACAA
CTCTTACAAGTTTATCCAGATCTAAGCAGGGACTCATCTG
AGACAATCTCATCTCAGCACTAGTTAAGTGGTTAAGAAAT
GAGGCTTTGGAACCAGATCAGTGTGGGACTGAGTTCCAGC
CCCAGCGACTGTAACCTTTGACAAGTAGCAAAACCTCTCC
TTGCCTTGGATTCCTCATGTCTTACATAGGAGTAATGTAG
CACCCATCTCATAAATTGGCTGTGAGTATTCAATGAGAGA
ATCATGAAAAGTACCTGGCACCAGCAGATGGCAGCTATTT
TTATCTATGATCCACTAGGTAGAACATTTCTGTGTTTTCC
CCAGTCTGAAATGGAGATGCCTTTACATCATCCTTCATGG
CTATTCTTAATTACTCCTGTCATTTGACTTTTAAGTGCCC
ATCATTAGCTTTCTATCAAGCCAAATGCCTATGAAACAAT
AGGGATAACAGTTATATAAGCAGTCTTTGCAGAGCTTTGG
AATACTGACATTTTTTCAAAATTTCTGGATCCCTGATTAA
GATAAGTAAAAAGCAGAACATTTCTGGTCGAGGATTGTTA
TCAATATTAACGACTACTTCTGTTCCTGACCTTCTCCCCG
TCCCATAAAATACTAAACTATAATTACACGAGATGCCTAG
GTAGTAACAAACGCAAGTAGAACTTAAGAGATCAAGACTG
GAGTCAGAGGAATTTTCAGAGCTGGCTTATTCAGCCCTAA
TATCCCACGATATGTGACTGTGAACTTTTTAGCTAGATTA
TAAACTCCTTGAAGGGCTTGTTGATTTCTGGAGGGAGGAA
GGTGGGGTTAGAATTTGCAGTGATCTGAACTAGGATAACT
TCCCATATGTCTTCCAGGGCTTATCTGAAAATTCCACTCC
TCACTGAAAATGAACTTCTTATTCCCAAATACTTAATTAT
TATAATCTCTATACATAGCAAGCATCTGTCTGGTGCCTAA
CAGATCTGTTACTGTACAAAGCTCACATTTCACATATGAA
GAACTTACCCACTAAGTTTAAGGTGATTATAATAACTTGG
TTAAGGAGATAAACAATTCAATCTTGAAATGTGAAGAACA
CCCATTATAGAGATTTTAGGAATGTAGACTGTACTTGCCT
CCTCAATTTTCCTTAACACATAGAATAAATATTTGAGGTT
GAGTTATTTTGGTCTTTTCTGCAACTTTTAAAATTCATTT
ATCAAACTCCTAAATATCATCTTTATAAAATACTGTAGGA
AACAAAAATTAGAAAATTCTTGAATACGATTATCATTGGT
GTCTATTTTAAAGGCTAATCGTTTGTTAGTTTGACATTCT
GTGTCAACGGATATCAACGTGACGGCTAATCAACATGATG
ATCCTGTTAGAAAATGCCATGAGTCCAGAGACACTTTTGT
AATGAGTCATTGCTATTTAGCTTCTTCCACAAATGGTCTT
AACTTGAGCACGACTCTTAAACCAACAAATGTTAGTTGCT
AGAAAGACATTTGTATTTAACAATGAAGATATTAATTGTT
TTGCAGCTTCTATTAGCAGCTCTTTAACCTACAGCGTAAA
ATTTGAAATCTGAAGGGGACTTAGAGACTGAGCCAAGTCC
TTATCCAGCATGTGACTCCCATCCCAAACTATCTAGAATT
GTCTAGCCTCTTTTACTAACTGTTCACTAGAGATAGACTG
TGAGCCAAAAAAGCAAACCACATATGTAATTTTAAATTTT
CTAGTAGTCATGTTAAAAAAGTAATCAGACATAGGTGAAA
TTGATTTTAACACTATATTTACCTCAATATGTTCAAACGA
TTACTACTTCAACATGTAATCATTATAAGAATTAATGCTT
GTATTATTTTGTCCTCACATTGCTATAAAGAACTACCTGA
GACTGGGTAATTTATGAAGAAAAGAGATTTAATTGACTGG
CATTTCTGCAGGCTTAATAGGAAGCATGGTTGGAAGGCCT
CAGGAAACATAATCATAGCAGAAGGTGAAGGGGAAGCAAA
CAGTTCTTTACTATGGCAGAGCAGGAGAGAGAGACAGAGA
GGGCGGAAGCACTGCATACTTTTAAACTATCAGATCTCCT
GAGAACTCACTCACTGTCAGAAGAATAGCATGGGGGAAAC
TGCCCCCATAATCCAATCACCTCCCACCAGGTCTCGCTCC
TGACACATGGGGATTGCAATTCCAGATGAGATTTGGTTGG
GGACACAGAGCCAAACCATATCAGCAAGATACTTTTTTTT
TTTTTGGAGATGGAGTCTCAACTCTATCACCAGACTGGAG
TGCAGTGGCACGGTCTCGGCTCACTGCAACCTCCACCTAC
TGGGTTCAAGTGATTCTCCTGCCTCAGCCTTCTGAGTAGC
TGGGATTACAGGCACATACCGCCACACGCAGCTAATATTT
GTATTTTTAGTAGAGACGGGGTTTCACCATGTTGGCCAGG
ATGGTCTTGATCTCCTGACGTTGTGATCTGCCCGCCTTGG
CCTCCCAAAGTGCTGAGATTACAGGCATAAGCCACCGTGC
CCAGCCATCAGTGAGATACTTTGTATTTCTCTTTTTCATA
CCAAGTCTTCAAAATTCAGAGTGTTTTTTTACAACTAAAG
TACATCTCAATTTGGACCAGCATACTTCAGGTGTTATCTA
GCCATATGTGGTTAGTGGATACTGTACTGGACAAGACAAT
TTTATATAGTCACAGAGGAAGAATTCACTGATGTACCCTC
TGACTTTCCTCCAGAAATCCATTATGGTATTAAACAGTTC
TCGATATCAGAAAGTTCTTCCTTGTGTTGCACTAAAACCT
GCATACTTTCCATTTCTACCTTAGTCTTTGTTCTACCTTC
CCAATCATATTTTTAATACTACTGAAAATTTCATATTATA
ATAGTTTTCAGTAGTGGCAATATATTGTGGTATAACTCTC
ATTACTTTCAAGTAGTCTCTTCTTGAATCTCATTTCACCC
TGGTTTACTTTGGAAATTGGAATTTTTAGATCAGCTACAG
AATTTTCTACTCAGAGCTATTATACCCACTGCTCCAGAGT
GACAAAACTTCTTTTGGAACAGAATTCTTTCAAAGAACTA
ATCAGGTATCCCTCTCAGCTTATTGTTATCTATGTATGTA
GTCAACACACTGTCAGGATTCTCATTTAATTCAGTGGTAA
ACACGTTGACTGAGATAAGGCATAAGACAGAGGAAGAGCC
ATTTATGGCTCACTCTGAGAATTCTTCTAGGTTAAATGCC
CTCCATAGTCATCCCACTTAGGTTACAGTCATTCAACCAG
TTACAAAGTCACCAATGGACTGGTCATCTCAGCCCACATT
ACTTCATCTTCCCCACAAGGACATCATGACTCACCTTGTC
TACTGTCCTTCCCAGTCAAAGTTCTTAGTTGTCGGAACAG
GAAATAAGTTCGTATATCTTGATTAATTCGTGAACTTCAT
GGTGGGCTTGGTCTGGAACCGCATTTTTTCTTCTCCAATG
TTCTGCCACCCTTTGAATTCTTCATACTTCCTCAAAACAA
TTGCTAATGGTTCATGGGTCTCAGCTTTTGTTTTTTTATA
TCAGGGAGCTTATATAAAATAAATGGTTTTCATTCTATTT
CAGCATAAATTCTTTTCTCTTGATATTTATTCTATGTTTT
GGGTATAAAAATTATTTTCATACATTCTGGTATAGGTTAT
ATGACTATCAGTTTTCAAACAGTTTCCATGGTTAGTTTAT
GGAAACAGGCTTGTGTGTGTGTGTGTGTGTGTGTGTGTGT
GTGTGTGTGTGTGTGTGTGTGTGAATTTTCCTGTCATTGC
AAATTTCTACAGTTTCAAGTATCTTGTAATTAGGGTCATG
AGAAAGTGTTTACTTCCTGGGTCAGAGGCAGAGAGAAAGC
AAACTTTTTGCCATGGAAACCATGATTTCCAAGAGTCTAC
CAATACCACTTTCTTTTTTATTTATCTTTTCCTCCCCTAC
CAATTCACTTTTGTTTGGCAGCACTGCTTGTTCTACTGTT
ATCTTTCTATTATTCCAACTTGCTGATTCTCTTCAAGTTA
AAGGAGTGGGCATCAATTTCTACTAACATGACCACTGGGT
CTGAAGCTCTGTCTTTTTGGAAGCACAGAAAATCAACCAC
TCAAAAGCCCAGTGGAAGAATACAGTCTATTTCTCCAGCT
CCTTTGGAAATCGGGTCTTATGTGTGTCCCAAAGCTGGGT
CATTTTGTTAGCTTATTACTGACTATATTGTTTTAATGTT
CTGCTTTGGTGTGTGTCTCATCCACTGTTCTGTGAACTCC
TGGATGTTAGGGGCTATATTTTATCAATCTTTGCATTCTC
TGTACCCTATGATTACTTAAAAGCACTTCATAAATAATGT
GTTATGGGTGAATAAATTAATAAATGAATTGCTTATATGA
CACACACAGTTTCCACTGGAAAGCTTCCTGTTGTGAAATA
CTTGCTACTTTGCTTCTCAACCCTATCCAAGTATGTTGGA
TAGCTCTAATGATAGAAAGCTTTTATTTCGTATTAACCTA
AATCTTACCCTCAGAACTTCCATTTTCCCATAGAAAACAT
CTTCTGTTTCCCAAGTATTTATTTTATGTATTAAACTGAA
GGCTTCAGGCCTGACAAAGATAGCAATTTTGTTTTCAACA
GGAAGTACTGTGCTTATTCCTTTGCTTGTTCAACCATCTT
CATTCCAGTGGCATTCCAGTGGCAAGCTTCTGGCATGCCC
ACCACGCAGGTCATTTAGGGAGAAATCCAAATTCCACTTA
GACACATTTTGAACTCCTCTAAATATTGTACTTTCTCAGG
CTTCCAGGGAGCCAGTGTTTATCACTGGGTGAATACAGTT
ACAGAGAGATCAAGGACTTAGTTTATTCTGGGTCACATCC
ATTATAATGGCATAGTTTAGGCCAAGGAATCCTCTTGTCC
CCAACAACTTTCCCAGGTCTAAGATTTACATTTTCTGCCA
TGTTGCCCTCCTTTGAGAGATAAACCCATGTGGCCAGGCT
GGGACTGCTCTTTCTTTATTCTAGAGCAGCAGGACTGCTT
TGCATAGCTCTTCCTCTCTCCTACACCCATTGCCAGACAA
TACAGTATACAGAACCCAGCATCTGACACTCATACTTGGC
TCAGGGCTGCTTTGTGAATCACATGTCAGAGCAGGACTTC
AAATCTCATGTCCAACACAAAGAAAGATGACGCCAGTGCT
TTGAAATGTCTTTAAACACAAAACATGTCAACTTAGTGAC
CCCTCAACTCAGTCCCCTCTCTCTCCCTTGCACATTTTTT
CAAGATGTTTAGAAACTGTGTCATCTTTGTTTGTGAAATA
TTATTTTGTTTTAGGATGAATGTTTGTCAATATCGTGAAT
CTGCACTAAAAATACTGCAAGGAGTATGAGACCATAATTA
TATCAGCTTTGATCACCCTGATTCCACTAATTAAAAATTC
CACTGAAGAGAGTGCTGTGGAATCATGTAAACCCTGTGAA
TTACCTAATAATGATAGAAATATTCAAAGCATTAGTGATT
AATGAACAGATGTGAAGAGGCAATACAAGCTTATGGGAAA
CCATTTCTAATGGTGATGTCAGCAAGGAACAATTTGCAGA
CATAATTACTAAAAAATTATCAGAGACTTCCTTGTCAAGT
ATTTTGTATGTTTATAAAGCTGTTGGTGACTCATTTTAGA
AGTCTGGGAGACTTATTTGATTTGGAATCAGGATTTTATT
ATAGCTTAGCTGTTATGTAATAGTTTACTCAGACTGATGG
GGAGATATTCTTCCATGTCAACATAACTTGTATGGTTTGC
AATGAGATTTCCTTGTAGCTATTTCAGCAATTCATATCTG
AATGCTTTCCCATATTTTCAGTCCTGAAGTATATTCTCAG
TTTGTAAAGTGGAGTGCAAGACAGGCTGTGAGATAGATTA
ATTGTTCAATGGATTATCACGAACCCTAACAGTTTACTAC
ATTGAGACAAAGTTGCTTTGGTTTTTATAAAGCTGGTAGT
GTCATATGGAATGGCTATCTCTGGCATGCCATAAATTCAA
TATATGAGTGTTTTGCCATACATATGTGTGCTTTACTGTG
GTCAGTATCATAATTAGCCAAGCTTTACCCACATACCCCA
AAATTCCAATGCTTGAGAGCAAAGTCATCTGGGTACAGCC
AGTTTTTATGTTGGCTGGAGAACTATTGTTTGATCAACAT
CTCTAGTTGCTAACTAGCAGTATTTCATCTGGAGTTTCCA
AAACACTAATAGCAACCAGATAGATATTGTGTCTGTCCCT
TCCCTCAAATTTTAATGATGTTGTTGTCTCCAGAACAATT
CCAAAAGAAACATAGCCTGAAAAATGTGGTGCTTTCCAAG
AAAGGTTGGGTGTTATCATTGCTCTGAAGGGGATAGTGTG
GGGAAATAACAGGATAAGCAGGGAGGGCTACCGTATTCCT
TTCCTGGCTCTTCAACTGCCTGGATGCTACTGTACCATTG
TTAGTTTTTCTGGTTTCTCTCTAAATAAGTTTCTTTATCT
ACTGACTAAAGGAAGAAGAATTTAACCATGAGACTACATA
ATTAGCTTGAGTATTTATCTACATGGGTTTATATGCAGAT
ATGTGGATCTCATTTAAAAACTTTTAAATGAATTTTATTT
ATTTATTTATTTTGAGATGGAGTCTTGCTCTGTCACCCAG
GCTGAAGTGCAGTGGTGTGATCTCAGCTCACTGCAACTTC
TGCCTTCCAGGTTCAAGCGATTCTTCTGCCTCAGCCTCCC
AAGTAGCTGGGACTACAGGTGCCCCACATGTCCGGCTAAT
TTTTGTGTTTTTAGTAGAGATGTGGTTTCACCACATTGGC
CAGGCTGACCTCACGATCTGCCTGCCGTGGCCTCCCAAAA
TGCTGGGATGACACACGTGAGCCACTGTGCCCAGTCCGAA
TTTATTTGTTTGTTTGTTTGTTTATTTATTTATTTTATGT
TTTGAGACAGAGTCTTGCTCTTTCACCAGGCTGCAGTGCA
GTGGCATGATCTCAGCTCACTGCAACCTCTGCCTCCAGGA
TTCAAGCGATTCCCCTTCCTCAGCCTCCCAAGTAGCTGGG
ATTACAGGCACGCACCACCATGCCCAGCTTTTTTTTTCTT
TTTTTTTTGTATTTTAGTAAAGATGGGGTTTCACTATGTT
GGCCAAGATGGTCTCGATCTCCTGATCCTGTGATCTGCAC
ACCTCAGTCTCCCAAAGCGCTGGGATTACAGGTGGGAGCC
ACCGCACCCGGCCCCGAATTTATTTTATCACTTTATACTC
TATTTGATAGTCATTTCTGCCTATGCTGTATATATTAACA
TAGACAGGAGGAAGAGTGGAAGTATGGGATAATGGAAAGT
AGAATTTAAAGCAGCAGAAAAAAGAAATGCATGTTTTCCA
TTGGATAAATGAAGGTCAATAATATATTTTGGATGGCAGG
TACATAATTCTTCAACACTAACAGCAGAAATGCTTCTGTT
TTATAGCAATAAATAATGAAGAGTATTTTATGGTCCAGAA
AAGTCACAGTACAAAGGTACTAATTTCTTTTGACTGGTTT
TTAGTTTTCAATCAACAAAACTTCTATTTTAATTCCTGAA
GTACATATTGTAACACAAGAAGTTCCCCGGAGGAAGAAAT
TCTGCTTCTTTTTGGCATCTTTTGGAAACTCTTTAATGCA
GTGATGCAGCTCTATTATTTCATGGTGAACATGTGTAGAT
CCACGTAATACTTTGTGGCACAAGGCTGAGTGAGAACAAG
TGTCCAAGGACCACTAGTAAGTGTTCCATACATACAGTCA
GAAATCAAATGTACTTTGTTGGCTGGATGCGGTGTCTCAC
TCCTGAAATCCTAGCATTTTGGGAGGCCAAGGTGGTGTCA
TTACTTGAGGTCAGGAGTCTGAGACCAGCCTGGCCAACAT
GGCAAAAACCTGTCTCCACTAACTATACAACAATTATCTG
GGCATGGTGGCTCATGCTTGTAATCCCAGCTCCTCAAGAG
GCTGAGGCAGGAGAAGTGCTTGAACTCAGGAGGTGGAGGT
TGCAGTGAACCACTGCACTCCAACTGGACAACAGAGCAAG
ACTCTGTCTCAAAAAAAAAAAAAAGGAATAAAGAAATAAA
ATGTACTTTGTAACTTAGGAGGATGGGCTGACGAGGTGGG
TAACAGCATAATCAACAACTTTCAGGAGCTGTTAGAGAAC
TGAAGTTCAGTCCAGAACAAAAGAGAATAGCTAAATTAGT
GTTGCAGACAAGAAAGGAGGTTCAGTTTATTGACTGTGTA
TGAATGCGACTCTGGCTCCCAGTGGTTTTTGTTATCCACT
TGCATGGATATTGCCTCTTTCTCTCTGATGATCCCATTTT
CACTTGATCTTTGTTTAGAGATGAGCAAGACAAATAATAA
TAATAAAAATAGCAGTTAACCTTTCCTGAGTCTTTACTAT
GTGAGCAATATTTTACTAAATGATTTAATGTGTAACTTCA
TTCAGTCCTTTCAACAGCCTTATGAAGTTGTATTATCACT
CCCATTTTAAAGATGAGAAAACTGAGGCTTAGAGAATGAC
TTGCCCAAAGTCACCAAGCTAGCCAGTGGCAGAAAGGGAT
TCAAACTCATGCAATCTGACTCTAGAGCTGATGCTCTTGA
ACACTATTCCTTAGAGCCCCTTGCATATGAATTTTGAAAG
GTTTGATACCAGAGAAGATTGATGTTATTGGCCAAAATGG
AGAAATAATTTGAATAATCTGTGGATTCCAGGCCTGGCAT
GGTTGGTTCATGTCTATAATCCCAACACTTTGGGAGGCCA
AGGTGGATGTATCACTTGAAACCAGGAATTCGAGGTCAGT
TTGGCTAACACGTTGAAACCACGTCTCTACTAAAAAATAC
AGAAATTATCCAGGAGTGATGGCACGCGCCTGTAATCTCA
GCTACCTAGGAGGCTGAGGTCGGAGAATTGCTTGAACCTG
GGAGGAGGAGGTTGCAGTGAGCCGAGATGGCACCATTGCA
CTCCAGCCTGGGTGACAGAGCGAGACTCCATCTCAATAAA
TAAATAAATATAAATAAATAATCTGTGGATTCCAAAAGCG
TATCTTCCATATTACATCACTAAGTTTCTGCTTTTCATTC
CTATTGCTAATACCAGAGCTCAGGCTGCTTCTCACTTCTT
ACTTCTTACTCAAACTTCCCTTGAAAAATGTTATTTCTTA
CTACTTAATATAATTGTATTTTGTCAAAATTATGGAAAAT
AAAGAAAAGTTGGCATCAAAAGAAACTTCACTTTCAAGTT
CCCTAATTAGGAATAGCGGTTATATTTTCTTTTAGCTATT
TTTCCAATTATAGTTGAGAGTTATACACGCACATATGTAT
AGTCATGCACCACTAATGGTGTTTCAGTCAGTAACGAACG
GCATATATGATGGTGGTCTCATAAGATTATAATGGGGCTG
AAAAATTTCTACTGCCTAGTTGTGTTATGACGACCCTGAC
GCTGTAGTGCAATGCATTATTCACGTTTGTTGTGATGTGG
GTGTCAACAAACCTACTGCATTGCTACTCATAGAAAAGTA
TAGCACATATAATAATGTACAATGCATACTAGCTGATAAT
CATAATAAGCAACTGTGTTAGGGGTTTATGTATTTATTAT
GATTTCTTCTTATTATTATTACCATTATTATTATTATTTT
GAGACGGAGACTGGCTCTGTCGCCCAGGCTGGAGTGCAGT
GGCCTGATCTCAGCTCACTGCAAGCTCCGCCTCACGGGTT
CACACCATTCTCCTGCCTCAGCCTCCGGAGTAGCTGGGAC
TACAGGCCAGCTAATTTTTGTATTTTTAGTAGAGGCGGGG
TTTCTCCGTATCAGCCGGGATGGTCTCGATCTCCCGACCT
CGTGATGCGCCCGCCTCGGCCTCCCAAAGTGCTGGGATTA
CAGGCATGAGCCACCATGCCCAACCTCTTATCATTATTTT
TTAGTGTACTCCTTCTACTTATAAAAAAATGTTAACCGTA
AAACAGGCTCAGGCGGGTCCTTTAGGAGGTATCCAGATGA
AGGCATTGTCATCATAGGAGATGACAGCTCCATGTGTGTT
ATTGTCCCTGAAGACCTTCCACTGGGACAAGATGTGGAGG
TGGAAGACAGCGATAAGGATAGTCCTGTCCCAGTCACAGG
TAGGCCTAGGCTAGTGTGTATGTTTGTGATTTGTTTTTTA
ACAAAAAAGTTTAAAAAGTAAAAAAAAAAAAAATTAAAAA
ACAGGAAAAAGCTTTTAGAACAAGGATATAAAGAAATTAT
TTTTGTACAGCAGTACAATGTGTGTTTTAAGCTCACGGAT
AATACTAAAGAATAAAAAAGCTAAAAAACTTAAAAAGTTT
ATAAAGTTAAAAAGTTACAGTAAGCGAAGGTTAATTTATC
ATTAAACAAAGAAAATGCTAAAAGTAAATTTAGTGTTGCC
TAAGTGTACAGTGTTCACTAAGCCTACAGTAGTGTACAGT
AATGTCCTAGGCCTTCACATTCACTCACCCCTCACTCACT
GACTCACCCAGAGCAACCTCCAGTTCTGCAAGCTCCAGTC
ATGGTAAGTGCACTATACAGGTGTACCGATTTTTATCTTT
TATAACATATTTTTGCTGTACTTTTTCTATGCTCAGGTAA
GTTTAAATAAACAAATTTCATTGTGTTACATGTGTCTGCA
ATGTTCAGTACAGTAATGTCTTGTACAGATTTGTAGACTA
GGAGCAATAGACTATACCCTGTATCCTAGCTGTGCAGCTA
GGATAGCTGTAGCTGTAGCTGTGTAGATAGCTGTAGCTGT
GTAGTAGGCTATACCTTCTAGGTTTGTGAAGTATGTGAAG
GAGTTTACACAGTGACAAAGTCACCTAACAATGCATTTCT
CAGAGCATATCCTTGTCGTTAAATGATGCATGAATGTACA
TACAAATATACACACATATATATATGTCTCTGTGTGCATA
TATATATACAAAAATTATATATATATACAAATTATATATA
TATACAATTTGTCTCGTAAACTTTTAATTTAACTTTATGA
AATAGTCATTTTTTCCATGTAATTACAAACTCCTGGTAAT
CATATTTTAATGGTTGTGTAATAATCCAACTTACTCTTAT
ATCAGTCCTTACGTATTTTTTTTTTTTTTGTATTTTTGTA
TTTTTTAGTAGAGACAGGGTTTTACCATGTTAGCCAGGAT
GGTCTTGATCTCCTGACCTCGTGATTCCCCTGCCTCGGCC
TCCCAAAGTGCTGGGATTACAGGCGTGAGCCACCACGCTC
AGCAAGTAATTTCTTACTTTCTACTTAATATAAATAATTT
AATAATAAGAATCTTTGTGCCAACATCCTCTTCACTCTTC
CGGTTTTCTGTGTTTCCCTACTTACAAGCATAATGGCAGC
TACTGAGCAACTTTCCTAAAGCATGTGCCTTTCCTTGATG
CAAATCCGCACATCAGCAAAACAGATTTAAATTCCTTAGC
CTGGCATCCAACACACTTCATAGTCTGACTCGGTCTACCT
TCCAAGTCTCACCTTTGACCTCTCTTATATTCTAAACTCC
AGTCATACTCACAGCTTGGGAAAAGTCATTTTCTTTTTTC
ATTTCACTTGCAATTCTGCATAACTGTTCATGCCATTCCT
TCTACCTAAAATGCTCTTCTCTCCATGCCTATCTGTGAAA
CTTCTGCCCAATGACCAATCCTCCTTCCAAATTTCATTTT
CTCTTTCAGCTCTTTCTAACCATATTAAGTTGCTGTGCCT
CCCCACTCCTCTGTTCCTCTGAACTCAGACTGTCATGCTT
GATTTTATCTGTTTCATTGTTGTATTTGTGTGTTGGCTCA
AGATTTTATTATAGGGAAGACGGGCTAGCCATATGTAGAA
AGCTGAAACTGGATCCCTTCCTCATACCTTACACAAAAAT
TAATTGAAGATGGATTAAAGACTTAAATGTTAGACCTAAA
AACCATAAAAACCCTAGAAGCAAACCTAGGCAATACCATT
CAGGACGTAGGCATGGGCAAGGACTTCATGTCTAAAACAC
CAAAAGCAATAGCAACAAAAGCCAAAATTGACAAATGGGA
TCTAATTAAACTAAAGAGCTTCTGCACATCCAAAGAAACT
ACCATCAGCGTGAACAGGCAACCTACAGAATGGGAGAAAA
TTTTTGCAATCTACCGATCTGACAAAGGGCTAATATCCAG
AATCTACAAAGAATGTAAACAAATTTATAAGAAAAAATCA
AACAACCCCATGAAAAAGTGGGCAAAGGATATGAACAGAC
AATTCTCAAAAGAAGACATTTATGCAGCCAATGGACACAT
GAAAAAATGCTCATCATCACAGGCCATCAGAGAAATGCAA
ATCAAAACCACAATGAGATACCATCTCACACCAGTTAGAA
TGGCAATCATTAAAAAGTCAGGAAGCGGCCGGGCGCGGTG
CCTCAAGCCTGTAATCCCAGCACTTTGGGAGGCCGAGACG
GGCGGATCACGAGGTCAGGAGATCGAGACCATCCTGGCTA
ACACTGTGAAACCCCGTCTCTACTAAAAAATACAAAAAAC
TAGCCGGGCGTGGTGGCGAGCGCCTGTAGTCCCAGCTACT
CGGGAGGCTGAGGCAGGAGAATGGCGTAAACCCGGGAGGC
GGAGCTTGCAGTGAGCTGAGATCCGGCCACTGCACTCCAG
CGTGGAGTGCACTCCAGCGACAGAGCGAGACTCCGTCTCA
AAAAAAAAAAAAAAAAAAAAAAAAAGTCAGGAAGCAACAG
GTGCTGGAAAGGATGGAAAGGATGTGGAGAAATAGGAACA
CTTTTACACTGTTGGGACTGTAAACTAGTTCAACCATTGT
GGAAGACAGTGTGGCGATTCCTCAAGGATCTAGAACTAGA
AATACCATTTAACCCAGCCATCCCATTACTGGGTATATAC
CCAAAGGATTCTAAATCATGCTGCTGCATGTATACATGCA
CATGTATGTTTATTGTGGCACTAGTCACAATAGCAAAGAC
TTGGAACCAACCCAAATGCCCATCAATGATAGACTGGATT
AAGAAAATGTGGCACATATACACCATGGAATACTATGCAG
CCATAAGAAAGGATGAGTTCATGTCCTTCGCAGGGACATG
GATGAAGCTGGAAACCATTATTCTCAGCAAACTACCACAA
GGATAGAAAACCAAACACCGCATGTTCCCACACATAGGTG
GGAACTGAACAATGAGAACACTTGGACACAGGAAGAGGAA
CATCATATACTAGGGCCTGTCATGAGGTGGGGGGAGGGGG
AGGGATAGCATTAGGAGATATACCTAATGTAAATGATGAG
TTAATGGGTGCTGCACACCAACATGGCACATGTATACATA
TGTAACAAACCTGCATGTTGTGCACATGTACCCTAGAACT
TAAAGTATATATATAAAAAAAGAAGTCAACGAATTGTGTG
TGTTTTATGTATGTACCTACCATATTATCTGAAGACAAGG
TCTAAGATATATTTATCCCTGTCAGCTATAAGTGTCTACC
AAGGTCCATGCATATAGTAGGTCCTTAATTATCAAATGAA
TTAATCTGTGCTGCTTGGCTTGAGCCCAGGAAACTACAGG
AATTTGTAGCAATATAGGCTGAAATTGGAATTACAAGTTC
TTGGATTATTGACTAAGGTTGCTAAATTGATGCTATGAAG
GACTTCTGAAATATTAGGATATTTACTGAAGTACATAACT
AACTATGCTAATGTTACAGACTTCCTAAAACCATGTTATG
ATGGAACTGTGTGGGACCTTTGCAGTCTCTGGATTTGACT
ATTTAATTTTTTTGATAAGAAAACAGGGCCAGGGAGGTGC
CTGATACCATCAGCCATCGCTGTTAGAGTGAGGCATGGGT
CGAAAGCCTGTGCTTCTATTCCGGGGCTCAATTGCTGCAA
CTTACTGCCTCGATTTTCTCAGGGCAGTCCCTGTTTTGAT
CCTTTATAACTAAAAGAAAGATCAGCTTCAAAAAAACAAA
ACTTATCTAACCAAATTTAAGTTATTGTTCGTGTCTGGCT
TGAGAAAATCAGTGGGGCCAATACTCAGAAAGTGTAGTTT
CCTTTCAAGTTAATTGTGATTTTTCATGACTCTTAATTTT
GTGTTACTCCTATTAGACTAGGTATTTGCATTTGAAAGCA
GGTACCTGATTCTTTGGGAAACTTCAAAGGTCAAATTTCA
CTATTAAGCTACATTTCCTTCAAAATACATGTTTAGGCCG
GGTACGGTGGCTCATGCTTGTAATCGCAGCACTTGGGGAG
GCCGAGGCAGCGGATCACGAGGCCAGGAGATTGAGACCAT
CCTGGCCAGCATGGCGAACGCTGTCTCTACTGAAAATACA
AAAATTAGCTGGGTGTGGTGGTGCACACCTGTAGTCCAGC
TACTCAGAAGGCTGCGGCAGGAGAATTGCTTGATCCCGGG
AGGCAGAGGTTGCAGTGAATTGAGATCGCACCATTACACT
CCAGCCTGGGCGACAGAAAAAAAAAAAAAAAAAGTTTAGG
TGCCAGAAATTCCTTCTAGCTGAGTAATGAATGTTTCTGA
GTATTAAATAATCACAGTCACTGGAAATTAGAAAGGATCT
TAAGACTATTGATCTCCTTGATCTTGTTTTATATTCAGGG
AATTGAATTTTAAAGAGGTAATGACTTTCTGAAGGCTCCT
ATAGCAGTCAGGAGCAGGAACAGAAGTCTTTCCAAGGTAA
CACTCAGTTATCGTCATCTTTGGGTAAGTCAGAGGAAAAT
GAAGGAAGGCTTTGCCCTCATGAGGGTTATATAACAATGT
GATAGTTATTAGCCACCTTGTTAGTTAACAGGCATAGTAG
AGATATTTCCAATGGAAAACGAGCCAGATTCAGACATTGA
TATGACCTGGATGATTCAAAGATGAATGTTAAGAGACATC
AAGGAGGGTGCTGATGGAGAAGCGAGCTGTAATTAAAACA
ACCCCTTGCTTTGTCATGGCCACAGCCTCCAGTCAGTGAG
CTCACAGAGGTCTGGCACTTTCTTTCATTTGGTATCTCCA
GTATTTGGAACACTGTCTAGCTCACATTAGTGAATGTGTG
TCGAATGAATGAAGGGTCTGATGAGAGAGAGGTGGCTAAA
CAAGTATAGCTTTGTAATTAAGAAAAGAAAGAGAGAGAGA
GAAAAAATAAATAGCAAGAACCAAAACTCAAATATATTTT
TGATACTGGGTTATAAACATGTAGTGTCTCATTAAGGCTT
TGTTAAGTAAATCTGGCTTGAGAAATTGTACTTCAATCAT
TTAGATATGAAATACAAGGGAAAGATGAGTAAACTACACA
GTATTGACCACACAATCAGTGAGTGAGAGACCAGATGTAA
TCTACCCAAAGCTGGACTTCTGGGTATGTATTTGTCCAAT
TATTTATTTATTCATTCATTCGTACAACACCTGCGTAAGT
GCCATTTGGTGGGATACAAAACCTACAAAGTGATCACTTT
TAAGGAGCTCACCATATATCTACTCCAAATATATTCAGCT
ACTTCCCTCTCCACCCCCACTCTAAATGTGTATGTTCTAT
AGCATAAAATAAAATGAGAAAATACTAAAAGAACATTTGA
AGGAAGGTTGGCACTATTCTTTATGTATTGTCAACAGGAA
TTTAAGGATGCCCACTTAATTCATGATTTTGTCCCCAGAC
CTGGGAATTCACAAATGATTCTGGAATTTCCTTCAAACAA
GATACCTTTCCTCCAAAGGCACTTGTACATCTCAGGAATG
TAGTTAGTGGCAGCTGCTCCCGTCCCCCCCACCCCGCCAA
CCAGGTCTAATGTCATAAACTCTGCAGGAATCCTGTCTGT
GGTTCGGCACATTTAGGACTCACAATCAGTCCTTACATGG
GCAAAAGCTTGTTTGCTCTGCACTTACATTAGCCTCAGAT
CAGTTAAGCAAAACACAAACACAATGGCTTGGGTATAAGG
TATCATTCTACTTAGAGTGAGCTAAGATTTCTAAAAATGC
CCACAGCAAGCAACTCAGGATGACTACCCAAAATATAGAT
AGGGTAATAGAGACATGTTTTCTAGCTAAAATCAACCAAT
AACCAGAAAACTGGTAACCCATGTCTGATGTTCTAATCCA
GTGGTTTATTTATTTCATTGTTGGTGGTGAATTCTATTGA
AAAGCAAAGATTCTTTTCAATTTCAAGGAAATTTTATTAT
ATTATACAGTAACTATGTGTAAAGATTAAGATTATATAAG
AAGCACTCTGAGCAGGGATGATAAATAAAATATTTAACTA
GAAATGCATTAAACAGTCAGAATAGATACTGACTATGGAC
AACTGCTATGTTTGTTCCAGTGCATATTAATACCAGCCCT
GCTTTTGTGCTGAGCTCACTGGTCTGTGTTACATGAAAAT
CACACTATATATCTCTTACAGGTGAAGATCAACACATAAA
ACATCTAAATTACATTTAATGTCCATTATACAGGTGAATA
GCAACATCAAACACAAGAGTATTTATTCGTTGTCTCAACT
TCATCCATTTCATCTTCTCTACTAGACTATTTCTATTAAT
ATAAAAGCATATTGTGTATTATGTCTTCCTAGTTAAACAC
ACACACACACACACACACACACACACCAAAGCAAAATACT
TCCTTTATACTATACTATCCTCTGTCTACTCTGTTCTACT
TCTTTTCCTTATAGCAGAATTTCTGGAAAGAATTTTTTCA
CACTCACTGTCTCCCTTTCTCTTTCTTTCACTTGCTCCTG
AATCTCCTTTAACTGGGCTTTCTTCCCTCTTCTGAAAATG
CTCTCATTAATGTTACCAGGGTCATGCTTATTGCCAAATC
GATGGGCACCTCTCAGATCTCCTCCGTGTGAATGTTTGCA
GTATTCAATGCAGTTGCAGTTGGTTCACTCTCCTTACTGA
AGCATTCTTCTTAGCCTTCTTTGCTGAATCCTTCACTTTT
CAGTTTTGAATGGCAGGTATGCCCTTGGAGATCTCACCCA
ACTCCCAGACTTCAGTGACTACTTCTACAGAAACCTCCCC
AACAGGGAGGCCTTCCTTGACCACGCACCCTGTATAGCAA
CTACTGTCTGTCTTTAGCCTCTTGCTCTGCTTTGTTTTTC
TTCATAGCACTTATTACCACCTACTGTTCTATGATCTATC
TAGCCTATCTCTGTTGTTTGCCTATTGTCTGTCTCCTCTA
CTAGAATATAGCTCCAGAGGATAGAAACTATCTGGTTTAC
TGATGTTACTTTAATACATAAAAAAGTGCCTGTCCCAGAG
TATGGACTCACTGTGTATTTGTTGAGTAAATAAATGAATG
TTTACAAATGGGGAGTAAAGGGCTAACAAGCAAGATCTTT
TTCACGCTATGTAAATGTATGAAAAGTGACCTTATTTTAA
TTTGCAATGGCAAATTATAGAAGGGCTTTGTCAGGTCTGC
CATGGGTCAAATCCAGCCACGTTTCTTTCTCTCTCTCTCT
CTTTCTTTCTTTCTGTTTTTTTTTTTTTTTTTTTTTTTGA
CAGAGTTTCACTCTGTCACCCAGGCTGTAATGCAGTGGTT
CGATCTCAGCTCATTGCAACCTCTGCCTCCTGGGTTCAAG
CAATTGTCCTGCCTCAGCCTCCTGAGTAGCTGGGACTACA
GGAGCATGCCACCATGCCTGGCTAAATTTTTGTATTTTTA
GTAGAGATGGGTTTCACCGTGTTGGCCAGACTGGTCTTGA
ACTCCTGACCTCAAGTTATCCACCCACCTCGGCCTCTCGA
AGTGCTGGGATTACAGGCATGAGCCACCGTGCCTGGCCTA
CATTTATTTCTTTTAAGTATTGTCTGTGACTGCTTTCCCA
TTGCAATGACACAATAGAGTAGTAAAAGCAGAGATAATGT
ATGGCCTGCAAAGCCAAACATACTTACTACCTGGGACTTT
CCAGAAAAAGTTTGTTGGCCTCTGTTTTATTATACACATT
AGGTAGGCAGTATAATGTAAAGAGTAAGAGTTTAGCTCTG
GAGCTAGATGTCCTAGGTTCAAATGCCATTTCCTCCTTTG
CCCTGCTGCGGCCTTAGTTAAGTCACCCCTCCTCATTCTG
TCTCAGTTTTCTCAACCATTAAATGGAGATAACAGCAATA
CTAACCACATTGGGTGGTTGTGAAGATAAAATGAGTTAAT
ACTTGTGAAATACTTAAAATCTTCCAGAAACATACTCATG
AACATTACTGTATGGTGAGAAAGTAATTGAAACTGGTTTG
AAAGAACTGAGGATAGGTATATCAAAATGTAGGGATGTGC
ATTTAATTTATCCTGACAGACATATTACAAACGACTAAGT
TCATTTCCCTCCTTCACTGGTTTATTCTGTTGAATCTTGG
GTTAGTTGGTATGAGCAGATACATTTTCCTTCTGTTGCAG
ATGGAAAAATTTACACGCAGACTGTGCTTTTCCTTAACTA
ATCTTTGCGGGATACATACAAAAAGCAAATAATCGGTGTG
TCATCTACTCTCTGTTTTGATGGAATTTAGGAAAAAACTC
AGTTGAAATCAGACAGACAGACACCGTGTCAGAGTTTCTA
TTATGATTTGTCTGGTGGTCCTCTTTTCACTGGATTTTAC
CCTGTTAGGTGGACAATGTCAAAGGCATCCTAGGATGACT
CCCCAAACATCCTAGCAAATTTCCTCCCCCGGTCTTGGTC
TTCACACTTGGAATCTCTGGTGTGATTTGTCCTGTCTGCT
CTTCAGTGTCCAGGTCAAGTTCTTCCTCTTCTGGGATGGC
TTCCAGTGAGCTCTCCATTCTGTCAATGCCTGTGACCCAT
TCATTTGGCCCCTAGATGAAGGCACTTGTTAACTTTAATT
TTTAATCATCTAAAAAACATCCTATTTTCACAAACTAGAG
TTCTATTTGATTGAGGTGAGGGATTGAGCCTTACCTCCTT
GGTATGCTCAGCACATAAGAAAAGTGCCCTACACAAAGCA
TCTGCTTGGAATTGGCTACTATTGATCTATCGACGGAAAT
TCTATTTTTTTTTTTTTTTTTTTTTGAGACATAGTCTCAT
TGTGTCACCCAGGGTGGAGTACAGGGGCATCATCATAGCG
CATGACAGCCACGAACTCCTGGCCTCAAGGGATCCTCTAA
AAGTGCGTGGTTTAACAGGTGTGAACTACCATACTCAGCT
AATTGATGATAGTCCTTAATATGGTTTCTGGGATGCAGTA
CCCGCCGATGTCTCCTGCCTTGGGAATCTTGTTCTCACAT
TCTGTGCTCTGACTATCACGCTCCAACCTTCCATGCTGAC
ATCCGCCTCACGCTAGTCCCTATGTCTGAATTGCCCTTTC
CTCATCATCACATTGTCAACTGCGAGTCATCTTTCAGATA
TGAGTTCAACAGTCATTGCTTCAAGGAAGCTTCTGGAATA
GGCTTTCTCACTTTAGGCCAAGACCATGTTGGGGCCTCTC
CTCAGACTGCTCTGCCTTTTCCTTCATTGTACCATCATAT
CAACAGTTATAGACTGAATTTTTATGTGGTTATCTGATGA
ATGTCTGTCTTCTACTAGAGTGAGCTCTCCATGACGAAGA
ACGTTTGATTAAATGACATTTTATCTCCAACATCTAGTGT
AATGATTGATTCATAGTTTTTGAATGAATGAGCAGTGACT
AGCTGACAAAGATAAGGGGATGATTACACTCTTGCATAGT
GAGAAAATACATTCCATAAAATTTTGCTGACTCTCCTCCA
TGTGCCAGTGCAGCTCCATTGTATAGGAGCGCCAATATCT
GATAATAAGGTATCATAAGTCACAAAACCCCACAGTGACA
AGATACCTGGGGTCAATCTATCTAATTCCCATATTTTGCA
GATGAGAAAACAGAGATCCATTGAGATTAGATAACATGTC
TTTTGAATCTGGGACAAAATCCCAGGTTCTCCTGATTCCC
ATTCATGTGCTTTTTATATTTTATTCTAGTCTTCGTACTA
CTTTTCAAATCTTTATGAAGTGGCAGATTTCCCCTTGCTA
GCAAGAGTAGACCTTTGACCAAAAAGCTGAAAAAGAGAAG
TGCTGTTAAAACCTCCCTCTGTGCTTCTGTGCCACACGCC
TTTCTCATATCATGTAGAGAAAGGAGATTGCATTGCAGGT
TGCTCCTTTTTGGCATTTAGGGATTTCTCGGTGGAGCTGT
TGATCGTGTGGTATATGGTGATTGATGGATATCAATTTCC
GCTTACATATCTCTGCTCTATGACATCATGCATTTGGAGA
CATGCCTCCAAACACACGAGGTTGGCCAAGGGAAAGAAAG
ACATTTCTCAGCCCAGCTTGTTGACTAAATAACCGTTATA
TTCTTGAAACCAAGATGATATTGTTTCTATGAGCTTTTTC
TCAGATTGCTACCCTTAGCTTGGTCTGGAGGCACTAAGAA
TGCTTTTGCTATACTACTTGAACATGCCCAGTTGCAACTT
CTGAGTTTCATTAGTGGCTTACCAACAACTTTCTGGCACA
AAACAAAAGAACGCCTTCCTGAATGGTGAGTCGGGAAAGC
CCAGCACCTGCTCTGCCTTTGTATTCTCCTCTCCAGCACC
CTGGGGATAACCGCTTTGCAGAACAGGAGCTGGTCTGTGC
TGGCTGCCAAATGGAGAACCCTGATTAGAATAATGCCCAG
CAGGTTTCTGCTCTCTCTTCTCCTTTCCCACCCTTAAACA
AACTAGAGGATGGCTGTTGCTAAGGGCCAAAATAACAAGA
CCTGCGTGCTTTTAATTGTTATTGTAACAGTTAAATTAAC
GGCTTTTCAATTGTTATTTTAAAGTCCATGAACTGTCATC
CATGGGAAGGAAAATTCAAGATACTGAAAAAGTTAAGGTA
ACCTCCTGAACTTAAGGCAAGAGAGCAATTTATTCAAAGA
ACGAACAAGGAATAAATACATTTATATCTGAGAAGAAACA
TTCTCTGTTTTAACTAATATTGGCCAGATCAGTGTGTGAA
TGTGGTCAGTAATCCAGTCAAAGTGGGTGATTTAAACACT
GTTTTAAATTCGGATTTGAACTTGGGGCTAGGTGGGGCTT
TGATTCTTTCAGTGTCTTTACTTTTGCTCATTATATAGAT
GAGGGAGCTGCTTCTCCGGCTTCTTCTTTCTCTCCTTTCC
TTCCATTCCTCTCGCATCCTCTTCTTCTCCTAAAGCTTAA
GCAGAGCCCGAGTTGGGGGATAAAAAGCAACTACTGAAGT
GTCCATTGTCCCCCGACTTCAAGTCCTGCATAAATGTAAT
GATGGTAGTTCCTGAACAAAATACTTCCTCACTGACCAGA
CATGACCTATGTAGGGACAAAGGGCCCTCTGAAGGTTTGC
TGAAATATCAACCTTCGAAAGGCAGATTGATAGGAGAAAA
GGTATACAAATTTATTTAACATGTATACAGTGAGTGTCTT
CAGAATGAACACCCAAGGATACAGAGGAAATAGTCCATTT
TTATGCTTAGGTTATACAAAGTACGGACAGCCGTGTAGAA
ATATGATTAGACAAAAGGGTTATGGTCTAATGCTAATAGA
CTGAGTGGGGTAACCCAGCAAGGCCTGTCTGCCTAGATTC
TTCTTGGCCTCTCTGATCATCCCTTCTTTCTTTTTGAGTA
TGGGGCAGGGCCCTCTCTGGAATGGCGGTCTTATGACCTA
CAGTCAAACAAGGTAGGTCAGATCATTTCTTTATGACCAG
TTTTTACACAGAAATACAGAGGGAAAATTAGAATAATATT
TTTAGGTCTTATGGCTGGCTTTGGGGCAAAGGAGTTTTGT
CCAGAAGACTCGCTAGAAAAGAGAGATTCCAGTTTCTGTG
CTAGCCTTAGGAGAGAATGAGAGTGAGACAGGAGGGCAGA
GGTCAGAGAAAAACTTTTGCTTTCTGAGGCTGTTGCTGAG
GCTGTCATTTTGGGGTATTCTTTCTTGAGGCCCAACATCT
ATACACATTGCAGTAGATAACATGTGTCAACTGAAAATGC
TTTTCACGTGAAAATTCCAGTGACAGGGTGTTTAAGAATT
CTAAAAATACTGTCTGTCTTCTCTTATGCATTCTTCTTGG
GGACACATTTTTGTAAGAAAATATGAACTCAATAGGAAAG
TTATACACAAGTTAGAAGAGTTATATACATAATTCTAACT
TATATACATAAGTTAGAAGAGTTAGATATGTAATGAAGTC
AAAGGAGAGGCAAAATACTATCTGTATTAGGATATTGGAA
AACATTGCAAGACCCAGCAATTTTTAAAGCACTTTTTCCC
CATCCCTATTAAAAAAAAAAAAAAAAAGAGAGAGAGAGCG
AGAGAGAGATGATCTCATTTGATCCTGTGAAGGACTGCTA
CTCAGTAAGGAAGAAGTCCTGGGCAGTGTGAATCAGTTCA
AGTCAACATCAGTGATGACTTATGTTCTGAGCATTTAGGG
GAGGGTGGAATTCCACCCTGTCCTGCTGGTAACCTCAGAG
GCTTGTGCTCACAGTGACTGTATCCCTTAAGGCAGTTAGA
GGCTGAGAATATAGATGGAGTAATGATGATACAAATGTTA
CTAAACTTTGTCCTCTGAAAGGAGCCTGGAGTATTGCAGT
ATAGGAAGCTGTTGATTATCAAATGATTTTTCCCTCTTGG
AACCTTAAGAAGAAAACATTGGTGTGTGTCTTCAATAAGT
CCTCTGATTTATGGGGCACTGATAATTGATTCAAAAAAAA
AGAAAGCATAGATTTCTATATATACACACATATAATACCT
ATGCATGTATATCATATGTATATGCATGTTTATGTATGCT
TTGTGTATGTGTAAACATCTTTTGGTAAAACTTATTAATG
AAATATTAAATTGATGTAAATATCTTTGGGTTAAAAACAG
TTCATATGTATATAACAATTAATAAGAGCATAATTTTTCA
CCTTGCAAAACTTTTTTTTCCTTCACAAAATGATTCCTCA
CAAGATTATAAGTGAATGAACTAGTAAACTTCCATAGGTC
CCTTAAAATAGGATTTGCTATATGAGTATTTATAACAATA
ATAATACAATTAGCATTTATAAACCTTTTGTGCCAGGTAC
TGAGCTAAGGGCTTTATGTGAAATACCTCATTTCTGTCTC
CCAATCATGCTAGGATGTAAGGTAACATCATTATCCTCTG
TATTTTAAAACTTGAGGTTTACACCTGTTCCCAAAAATCT
ATTGAAATAAAATAAAAATTAAAATAATTTTTAAAAGATA
TTCAGTCTCATTGAAAAAACGAACGAACAAACCAACCCTT
GAGGTTTAGAAAATTCAGTGACTCTCCCAGAGTCACATCT
TAATAAGAGATGTAGTTGGGATTCTGATCCTATAGCCTGT
ACCTCCCTCTTCTCAGCAGTATTTCTGTATTTTGGGGTTC
CATGGCTCTTATGCAAAGCAGCTCATCTGTACAAATAGCT
TGGGCAATCATCTATAACAAAGGTGTAAATAGAAATAAAA
ATATTAACCCTTGGCCTGGATCCAAATGTTACTCGTTTTA
GCCAATGTTTTCCTTTCCATCATTAAGAATTCTGCTTTTT
TTTTTTTTTTTTTTTTTTAAGTTTTGGAAAATCTGATATC
AAATAAATACACTGCATTCTTCCTGTGTAACCATGTGGCA
AATGCTAGTCCTGGGCATTGAAAGACAGGCACAGTAAACA
AAGACAGAATGAGGAAAAACTGTGAATCTAGATTTTTCCT
CTGTGTAAGAAAGTATAGTTCCCTTGGTACAGAATGCAGA
GACTAATGCCTTTGACTATTGGACCAGAAACTGTTGACAT
TGCTGTAGTGAATCACCCCTCATACACAGTTTTTAATGGG
GATGGGACCAATTCCAGCATTTCATGATGTTGCCCGAAGA
TAATTCAGTCTAGCACCTGGATTGTTTGGAAATCCACTGG
ATCCCTCCCTGACTCCCACATACTCACCCTACATATACAC
TCCTGGTATAGCAACAAGCATGAATGAGTGATAGAGTTGG
ACAAATGACCAATATTTATTCAGTTAATAAAATACAGAGT
TGTTTTCCTAGAAACACCAGCAAGGCAAAAGGAAACAGAG
AGAGGAATCCTGCTCCTACCAGAGAGATGAATGGGTGTGA
GAAAATGTGAGGGAGACTTGATGCATAAACATAACTGAGG
CTAAAGATCACTGCAGCCCCAGCCAGGCTGCAACATGGAG
AAGATTACTGTGCCAGGCTGGGCAAGTGGGGTGCTATCTA
TCGAGGAGTGGGTAGGACAAGGGGTCCAGGCCCCATGCTT
ATCTATTAGGTGAAGTTTTGATCTCAAGGCTGGGAAAGAC
ATAGCCAGAAATAAATGTTTAGGACATAACATTCTTTCCA
TGTTAGGACACCACATTCTTGCTATTTGGTGACAAATGAC
TGAACCGGGAGCTTGGTCCCATTTATGATCTAATTCAATA
AAAATGAAATCCTGGGCATCTGGTTCAGAGCATTACAGGA
AAGAGTTAAAGCCTAATATTGCTGCCTCACTCTGTTCTTC
CTTTTTGGTGAATGATAGGCTAGGACGTGAACTTGTTGCT
TTCTGGAAGTGCTTTCTTTTTCTTTCTGTGGATTTTATTT
TCTACCTTCTATGGGAGATAACAACTCCCTCGCCTTTCCT
CTTCCCCTAGGCTTGAAAACACTCAGAGTAGAAAGTATAC
CTTCTATCTGAAGACTACATATAGAAGGTAAAAGAAATGG
AAAATCATCTGCATAAAAAAGAAAAAAGAAAGTGAGTGAG
CATATGGGCGTGTCTGAGTGTACATGTTCAGTGTAGGAAG
TGTTTGAAGAGAAGTCCAGCTACAAGAACTTGCTGCAATA
ATTCTCTAACAGCATGAACAAAGCCTCCAATAATAAATGG
TGACATTTACACAAATATCTGTGGTTGTGCTTTCCATTTC
TTCTTATAGGAAACAAGTAAGATTTTTAAATGCTTTAGTG
ATGTGATCAGTAAACAGTAGTGGGAAAGAATTTCCCTGAA
ACCTGACTTGCAATCAAAATAAGGAAGGAAGATCTGAGAG
AATTGAGAATATTTCAGCTAATCAGGATATGGCACTTTCC
GGCACCTGGGTGTCCAAACAAGTGTTTTGAATTCAATACT
ATTAACATGTGTCACTTTAATGAATATTTTCCTTTGAAGT
TGATTGGATGGTTACACTTTTGGCAATAATCTTGTGGTCT
GTTGCTTATATTACCTGACCCACAGTTCATTTTCCTTGTG
TTGGCTGTGGGAAAGAAAAAGAGTGAAAAATATCTCGGAA
CCTGGGAAACAGCACTGAGAATGCGACTCATCTTTTAGTT
AAACCACTTCAAATAGAAGCTCTTGAAGGATTGCCTCCTC
ACTCACTGTCTGTGATACGTGTAATCAAAAACAAAGAAAT
AAGTTCCCTTGGTATCAAACAGATAAGGGGAAAAATCCAC
AAAATGAGATGAGGCTATTTTTTTCTTTTTTAAGCCTGAA
ATAGGAGGTCAGGCGTTTGTACTCTTCCTTTTGATTTCTA
ACAAAACCAATCAGAGTCAAGCTACTCCCTTGAGTTAAAA
AGTGTTTTCAGAGAGTCCATAAAAACATGTTCTAATTGAT
TATTGAAAAATCCCCACACAGGAACATCCCCTTGTGGTTT
GAATGTCTTTTTAGCCCTCTGCTATCTGCAGAACCTTAAA
CAAAATGTAAGAGAGAGTTCTTGGCTAACTCCAAGGACCT
TTATGAGGAGTGGGAGAGAAAAGGGAGGATGTGCATTGGA
TGCAGCAAAGTGCTCTCTCAAATCAGCACGAGGCCGGGCA
TGGCGGCTCATGCCTGTAATTCCAGCACTTTGGGAGGCTG
AGGGAGGCGGATCACCTGAGGTAAGGAGTTTGAGACCTGC
CTGGCCAACGTGGTGAAACCCTGTCTCTACTAAAAATACA
AAAATTAGCCGGGAGTGGTGGCGGGCGCCTGTAATCCCAG
CTACTCGGAAGGCTGAGGCAGGAGAATCCCTTGAACCAGG
GAGGTAGAAGTTACAGTGAGCTGAGATCGCACCATTGTAC
TCCAGCCTGGGCGACAGAGCAAGACTCTGTCTCATAAAAT
AAAATAAAATAAAATAAAAATAATTAGCATACACTGGGAG
AGTTTCCATGGATGCGCAGCCCTAGTCATGTGTGTATATG
TGTATATGTTTGTGTGCGTGTGAATATGTTATGCATGTCG
GTGTATGTGTGAATATGTGTATGTGAGTATATATGCATAT
ATACGTGACTGTGTGTTTATGTGTATATGTACATGTGTAT
GTGTATGTGAGTATATGTGTGTATATAAGTGTACCTCTAT
ATGTGACTGCATTTTCTTGTAGACTCTAGGCTCTTTCAGG
CAGTTTAACAGAATATTTAAAGGCATAGGCTTTGGAATCA
GAAACCAAGGGTTAAATCGAGGTGCCATCATTCTCTAGCT
GCATGACTCTCTGCAGACATGCTGCTTAATCTATCTATCT
TGGCCTCATCGGCCAGGCACGATGGCTCACACCTGTAATC
CCAGCACTTTGGGAGGCCGAGGTGGGTGGATCATGAGGTC
AGAAGATAGAGACCATCCTGGCTCTATCCTGGTTTCGTCC
TGGTTTCATCAGTGAAACCCCGTCTCTACTAAAAAAAAAA
AAAAAAATACAAAAAATTAGCTCGGCATGGTGGCGGATGC
CTGTAGTCCCAGCTACTCAGGAGGCTGAGGCAGGAGAATG
GTGTGAACCTGGGAGGCAGAGGTTGCAGTGAGCCGAGATT
GCGCCACTGCACTCCAGCCTGGGTGACAGAGCGAGACTCC
ATCTCAAAAAAAAAAAAAAAAAACTATCTTGGCCTCTGTT
TTTTCACCTGTAAATGGAGATGACAGTAACACCCACCTTA
TTAAGATTGCTGCTGTGAGATAGTGTGTGGGAAGTGATTT
GCACAGTGCTTGATATAAGCAGCTCTCAATAGTGAGATCT
TAGGTATCATTAATTGGCAATCTCCTCCCTTCACAGATCC
AAGAGCAATTTTCCTCTCCCCTCCCCTCCCCTCCTCTCTC
TGCCCCTCTCTTTTCCTTTTCTTTCTTTCTGGTGGATGTT
TCACGTATGTAGCTGACAGTCTGACTCATAGCAGCATGTG
GATTCTCGTTTCAGAGAGCTGTCTCTCACAGCCATCTGGA
GAAGCACTGTCACTCCCGGTTCTGCTTCTGTTGCTTCCCA
CGTAAGGCTATGGGTGCACATGACACACAATTCTGTGGAA
CTAATACTGGAGTCCTGTATGTGGAGAGAGGGATTCTCCC
TTCCGCCACACCATGTGGTCCAGAGCACAGAAAGTCCTCC
ACAGATGGAAAGAAGCCAAATCTAAGGAACGCAATGGGCT
TTAATTCCAGGGGACCATTTCGTTTTATACCGACTTTAAA
TGCCATCCAGTAGCCTCTTAAATTCCCACGTGTTCCACTA
AGACTCAGTAAGAGAGAGACTTAGAAGGCACATGGCCCTT
CCCACTTGAGATGCATTACCATGTTGGTTTGTTTAAATGC
TTTCTGGTGGGATTAATTCTCTCTGGTGATCATGGCAGTC
ACTTTCCAGCCACCTTTCGTATCTTCAATTTTTGTGTTTT
CTAAATTTCCTTTGTAGGGAATGTCATATTTGGAAAGCCA
ATTACTTAATTATGGATTCAGAATTACTTATTGATTCATT
CAACAAATATTTATTGAATACCGTCTAGGTAGTAGGTACT
GGGATGAATATTAGGAGAAAAGAGTTGTTAAAGACACCTT
CCTGAACTTCAAAGTGTTCACAGTACAGTTGAGGAAAAAG
AGAAGTAAGTTAGTGATTTCAGTGAAGTGTAGTAAGTGCT
GTGATGATTGTGGTAGCATAGGCCTTAAGGGATGGTTGGC
AGAGAAAGAAGAGGTTATGTACTCAGGGTCACAGAGCTTG
GAAAGGGAGAGGCAGGATTCAATCTCAGTGTCTATGACTA
TGAAATCTGTGCGTGTATGCACTAAGATTGATGACTCTTT
CTTCAGTTGTCCACATCACTGACTTTGAATAATTAGTAAA
TAATACTTAGATTCTGAGATAAAATAATACCACAATCATA
CTCATGTGGGCCATTTCAGTGGAAAATATGGAATTATGCA
TTATTTTTATGAAAAAAAATTTTTGCCTGTAATCCCAGCC
CTTTGGGAGGCTGAGGCGGGCAGATCACAAGGTCAGGAAA
TCGAGACCATCCTGGCTGACACAGTGAAACCCCGTCTCTA
CTAAAAATACAAAAAAAAATTAGCCAGGTGTGGTGGCAGG
TGCCTGTAGTCCCAGCTACTCGGGAGGCTGAGGCAGAAAA
ATGGCATGAACCCGGGAGGCGGAGCTTGCAGTGAGCCAAG
ATTGCGCCACTGCACTCCAGCCTGGGTGACACAGCAAGAC
TCTGTCTTAAAAAAAATAGAAAGAAAGTGTTATAGTTAAT
AATAGTGACTAGAAGTAGACTAATAGAGTGGTAGAGACTA
ACACATATGACCAGAAAGAAAATATGAATTATTTATAATG
TGTCTGTCATGTCTATATCCAATTGCACATAAATGAAACC
TTCAAGAGATCAGGAGATTATCCTATCTGCTAGAATTGTG
CTTGGCTATATGTTACAGAAATTTGACAGTTGAGAGCTGG
CAATCACTCAAGGAAGCCATCACAGGCACAGCTTTTTTTT
TGTTGTTGTTTTGTTTTGTTTTTTTGTTTTAGAGATGAGG
TCTTACTCTACTGCCCAAGCTGGAGTGTACAGGTATGGTC
ATAGCTCACCATAACCTCAAACTGAGCTCAAGTAATCCTC
CTGCTTCAGCCTCTCAAGTAGCTGGGACTACAGGTGCATG
GCATGATGCCCAGTTAATTTTTTTCTTTTTTGAAGAGACA
GGGTTTCGCTATGCTGCCCAGGTTTGTCTCAAACTCCTGG
GCTCAAACAATCCTCCCGTCTTGGCCTCCCAAAGCATTGG
GATTACAGGTGTTAGCCACTGTGTCCAGCCAAGGGCACAG
GCTTTTTCACACTTCCTGTCCCATCATTCTTACCATGTGC
TTTGCATCCTTACATAGTTGCAAGATGACTATTTCACTTT
TAGCTATTGCATCTCTATTCAAGATGGAGAAAAAGGGAGC
AGAGCTGAGAGTAAAAGATGCCTGCCAGCTGTGCTTGGTG
TTTTTATTAGGAAAAAAAACCCCATCACCTTGCACTTTAA
TTTCAATGTCCTGTGCTGGGTAAGAAAACCACCTTGAGCT
GCAAAGAGTCTGGAAAGCTGACTACTTTTACTGGGCTAAA
CTGCTGCCCTAAACAAAATCTGGGCTCTGTTAGTAATGAA
GACTGGAAGAACGCGTATTGAATATGCAGCCAGCACTGTC
TGCCACATTCCCTTATGTAGGTTAAATATTCACTTAAACT
CTTGCTTATACCACTCACTCTCACAGAATAGATTAAATAT
ATATATAGGGCAAAAATACACTTCAGTTCAGGCTTTGTTT
GAATTACCACATAGTCTAAGTAAGTTGAGTGTAAGTTACA
GAATTTGACTGCACAAGGGGAATAGATTTTTTTTAACCTT
TTTTTTGTGTTGCTGCAGTCACAAAATGTTCTTTTTTGGT
GACAGTGAGCCAGTTATTTTATGCTTTCAATTGAAATATT
ACTATGCTTCTTTTATTATCTGTTTTTTTAATTTCCTAAT
TTGTGCCATTAGGTATTTTCCTTGGGTTGTAACCAGAGAT
TTTGTAAAATATGCCTTGAATTTGGAATAAAAATTAACAG
AAAAAAAAAAACAGAATAGGATTATGAACAAAGAAACCAA
AGGGTTTAATAATGAATCAATCAACACATATTTATTGAAC
ATTTTCATGGCCAAGACAATTACATTATAACACAAACCTT
TATGATTTCCCTCAGGACCTGGCATACTGTCCTACACATG
ATGGTCAATAAATGCTCTGAATGACAAAATTGCATCTGCC
AGAAGATTTAAATAGTTAGATAAATGTATTAATCCATTTT
CATACTGCTATGAAGAAATACCTGACACTGGGTAATTTAT
AAAGAAAAAGAGGTTTAATGGACTTACAGCTGCACATGGC
TGGGAAGGCCTCACAATCATGGCAGAAGGTGAAGGAGGAG
CAAAGGTGCATCTTACATGGCAGCAGGCAAGAGAATGTGT
GCAGGGGAACTGTCCTTTATAAAACCATTAGATCTCATGA
GACTTACTCACTATCACTAGAACAGCATGGGAAAAACCCG
CCCCATGATTCAATTACCTCCCATCCAGTCGCTCCCATGA
CACATGGGGATTATGGAGATTTGGGTGGGGTCACAAACAT
GTAATTTTGTAATATAATGTCATTTCACCTATCATCATCA
TCATCATCATCACAGTCTTTATTAACGTGAAATTACAGAA
TGTCAGTTTTAAAGTGAAGTTGCCAGCTGGGAGTGGTGGC
TCACGCTTGTAATCACAGCATTTTGGGGGCCGAGGTGGGT
GGATCACAAGGTCAGGAGATCGAGATCATCCTGGCTAACA
CAGTGAAACCCCATCTCTACTAAATATACAAAAAATTAGC
CGGGCATGGTGGCACATTCATGTAGTCCCAGTTACTTGAG
AGGCTGAGGCAGGAGAATAGCTTGAACCCAGCAGGTGGAG
CTTACAGTGAGCCAAGATCACACCAGTGCACTCCAGCCTG
GGCGACAGGGTGAGACTCCATAAAGAAAAAAAAAAAAAAT
TAACTGTATTTGTTATAACCCATCTAGAAACCTGCTGATT
TGCAGATAGATGCACCTCAGCCTGAACAGCTATGTAAACC
AAACCCAAATTTAGAGCTACACTTGAGATCATTCAAGGAG
AACTGAAGTTTCAACATGTATTGGAAGAAGACACGGTAAT
AAAAATACCAATTGTTTCATTCAATCATTAATAAATATTT
TTTGAGGGCCTGTAACTTGTCTGGCACTATGTTAAATGCT
GTGAATATAGGAGTGAACAAAAACTAAGTTCCTGCTCTCA
TAAACCTCCCATTATGGTGGGAATGTGTCTGCAATTGGTG
GGTTCTTGGTCTCACTGACTTCAAGAATGAAGCTGTCAAC
CCTCGCGATGAGTGTTACAGTTCTTAAAGATGGTGTGTCC
AGAGTTTGTTCCTTCAGACGTTCAGATGTGTCTGGAGCTT
CTTCCTTCTGGTGGGCTCCTGGTCTCGCTGACAGGAGTGA
AGCTGTAGACCTTCACATTGAGTGTTACAGTTCATAAAGG
CAATATGAACCCAAAGAGTGAGCAGCAGCAAGATTTATTG
CAAAGAGCGAAAGAACAAAGCTTCCGCAGTGTGGAAAGGG
ACCAGAGTGGGTTGCCGCTGGCTGGCTCCGGCAGCCTGCT
TTTATTCCCTTATCTGACCCAACCCACATCCTGCTGATTG
GTCCATTTTACAGAGAGCTGATTGGTCCGTTTTGACAGGT
GCGTTTGCAATCCTTGAGCTAGACACAGAGTGCTAGATGG
AAAAGTTCTCCAAGTCCCCACTAGGTTAGCTAGATACAGA
GTTAGCTAGATACAGAGTACCAATTGGTGTATTTATAAAC
CTTGAGCTAGATACAGAGTACTGATTGATGTATTTACAAA
CCTTGAGCTAGACACAGAGTGCTGATTGGTGGATTTACAA
TCCTCTAGCTAGACATGAAAGTTCTCCAAGTCCCCACCAG
ATTAACTAGATACAGAGTGCTGATTGATGCATATACAATC
CTCTGGCTAGATATAAAAGTTCTCTAAGTCCCCATCCAGC
TCAGGAACCCCAGTTGGCTTCATCGAGTGGATCCTCCACC
AGGGCTGCAGGCAAAGCTCCCTGCCAGTCCCCAATGGTGC
CTGCCCTCCTCAGCCCTTGGACTGTCCATGGGACCAGGCA
CCAGGGAATAGGGGGCAGCAGCCATCGGAGAGGCTCAGGC
CGCGGGGAGCCCACTGCAGCAGGGGAGCTCAGACATGGCG
GGCTGCAGGTCCCGAGTCCTGCCCCACAGGGAGGCAGCTA
AGGCCTGGCGATAATTTGACTGCGGCACCTTGGTGGGCTG
GCACTGCTGCGGACCCGGCACAACCTCGGCAGCTGCAGGT
CCGGGTGCTAAGCCGCTTACTGCCCTGGGTTGGCGGTGCC
AGCCGGCAGGCCGCTATGAGTGCGGGACCACCGAGCCCGT
GCTGGTACCTGCCGGAACTCACACTGGCCCACAAGCACAG
CCCAGGTTTCCGCCCGTGCCTCTCCCTCCACACCTCCCCG
CAAGCTGAGGGAGGAGGCTCAGGCCTCAGCCAGCCCAGAG
AGGGGCTCCCACAGTGCCATGATAGGCTGAAGGGCTCCTC
AAGCACCGCCAGAGTGGACACCAAGGCGGTGCTGAAAGTG
AGGGCTGCTAGCACATTGTCACCTCTCAATTGTGACTTGT
CTGGCACTATGTTAAACACTGTGAATATAGCAGTGAACAA
AAACTAAGTCCCTGCTCTCATAAACCTTCCATTATGGTGA
GAGGAGCCAGACAATTAGCAAATAAATAAATAAATAAGTA
AATAGGCATGTACATAAACACACACACGCAATCAGATAGT
GCTAAGTGCTTACAGGGAGGGTGCTATTTCAGATAGACTA
GTTAGAAAAGGTCTGATAAGGGAACGTCAGTGAGAGGTGA
CAACATGCTAGCAGCCCTCACTGGCTCTGGGCACCTCCTC
AGCCTGGGGTTCCACTCGAGGCACTCAAGGAACCCTTCAG
CCCACTACTGCATTGTGGGAGCCCCTCTCTGGGCTGGCCG
AGGCTGGAGCCAGCTCCCTCTGTTTGCAGTGGCCGTGTGG
AAGGAGAGGTGCGGGCGGGAACCTGTGCAGAGCATGGTTC
TTGCAGGCCAGCTCGAGTTCCAGGTGAGCATGGACTCAGG
GGGCCCAACACTCAGAGCAGCAGGCTGATGCCATGCACCG
GGAAATGAGGGGCTTAGCACCCGGGCCAGAAGCTGCGGAG
GGTGCACCGGGTCCCCCAGCACTGCTGACCTGCCCACTCT
ACACTTGAATTCTTGCCAGGTCTCAGTTGCCTCCAGGCAG
AGCAAGGCTCAGGACCTGCAGCCCACCATGCCCGAGCCCC
CCACCCCACAGCCCGAGTCTCCCCTATGGGTGCCGCCCCC
TGCTCCACAGCACCCAGTCCCATCAACTGCCCAAGGGCTG
AGGAGTGCGGGTATGCCACGTGGGACTGGCGGGCACCTCC
GCTGGCAGCCCCTGCATGAGATCCACTAGGTGAAGCCAGC
TGGGCTCCTGAGTTGGGTGGGGAGAACTTTTATATCTAGC
TAGAGGATTGCAAACGCACCAATCAGCACTCTGTCAAAAT
GGACCAATCAGCTCTCTGTAAAATGGACCAAACAGCAAGA
TGTGGGTGGGGTCAGATAAGGGAATAAAAGCAGGCTGCCC
CAGCAGGAGTGGCAACCCACTCTGTGGAAGCTTGCTTTGT
TCTTTTGCTCTTTGCAATAAATCTTGCTGCTGCTCACTCT
TTGGGTCCGCACTACCTTTATGAGCTGTAATACCGTGAAG
GTCTGCAGCTTCACTACTGAAGCCAGCCAGATCACGAACC
CACCAGAAGGAAGAAACTCTGGACACATCTGAACATCTGA
AGGAACAAACTGCAGACACACCATCTTTAAGAACTGTAAC
ACTCACCGCGAGGGTCCGCGGCTTCATTCTTGAAGTCAGT
GGGACCAAGAACCCACAAATTCCGGACACATTAGGAGAGA
AACCTGGAGATAAGGGAGTAAAACATGTGTCTCTCTGGAA
AAAGAAGCTTCTGTAGTAGCAGGCAAAAGAGACAGGAGCT
GCATGGCTTATTTGAGAAACAGCATGTGAAAGATTCCGTG
GATGACAAAACGAGACAGGGTAGCTCAGAGGCCTGGTGCG
ATAGTCCAGGTGTTGTACTTGAAACATTAGGGGTTTGGTT
TAGGTCCTACTGCTGGCCTTGCCACACAGCCAATCACTGA
GATGTCGATTATTGCCAAGGAAGAAGGCTTTAATTGGGTG
CTGCAGCAGAGGAAATGAGAACTCAGTCTCAAATCCGTCT
CCATGATGGACTAAAACTAGGGCTTCTAGCCGGGAAGAAC
TGTAACAATGTGCAAGAAAACAGGAACTGTGGAAGGACAA
GAAGCAATTATGATGAATGAGGGGTCCAGCATCTCATTGT
TTTCATGTGGTGATCTGGTGAGCTTCAGCTTTTTCATACT
TTTTTAGAGAAACCTGAAGGCCCTTTCCTGAGGAAGGAAC
TCAGACAAAACAAATATATTTAAAGCTTTAAGACCAGAAA
GGTCAATTGTTTTTTTTTTTTTTTTTACTTTTTTAAGTTT
GGAGGTACCATTGCAGGTTTGTTACATAGGTAAACTTCTG
TCATGGGGGTTGGTTGTGCAGATTAGCTCATCACCTAGGT
ATTAAGCCTAGTATGTATTAGTTGTTTTTTTTTTATCCTC
TCCCTCCTCCCACCCTCTAACCGCCAAAAAACCCCAGTGT
ATGTTGTTCACTTCTGCGTCCTTCTGAGAACCCTCAGTAT
TTGATTTTCCGTTCCTGTTAGTTTGCTAAGGATAATGACC
TCCAGGTCCATCCATGTCCCTGCAAAGGACATGATCTCAT
TCTTTTTTTTTTTTTTCTTTCAGACGGATTCTCGCTCTGT
TGCCCAGGCTGGAGTGCAGTGGCACGATCTCTGCTCACTG
CAAGTTCCGCCTCCCAGGTTCACACCATTCTCCTGCCTCA
GCCTCCCGAGTAGCTGGGACTACAGGCACCCGCCACCACG
CCCAGCTAATTTTTCATATTTTTAGTAGAGATGGGGTTTC
ACCATGTTTGCCAGGATGGTCTTGATGTCCTGACCTCGTG
ATCTGCCCGTCTCGGCCTCCCAAAGTGCTGGGATTATAGG
CGTGAGCCACTGTGCCTGGCTGATCTCATTCTTTTTTTTA
TGGCTGCATAGTATTTCATGGTGTATATGTACCACATTTT
TCTTTATCCAGTCTATTATTAATGGGTTTTTAGGTTGATT
TCATGTCTTTGATATTGTAAATAGTGCTGTAATAAACATA
TGTGTATAATATGGTTTGGCTCTGTGTCCCCACTAAAGTC
TCATCTTGAATTGTAATCCCCACATGTTGGGAAGGGATCT
TGTGGGAGGTGATTAGGTCATAGGGGTGGTCCTCTCATGC
TGTCCTCATGATAGTGAGTGAGCTCTCATGAGAGCTGATG
GTTTTATCAGGGACTTTTCCCCTTTTCTCAGTACTTCTGT
CTCCTGCCACCATGTGAAGGAGGATGTGTTTGCTTCCCCT
TCCACCATGATTGTAAGTGTCCCTGAAGAACTGTGAGTCA
ATTCAACCTCTTTCATTTATAAATTAAGCAGTCGTAGGAA
GTTCTTTCTAGTAGTGTGGGAATGGACTAATACAGTAAAC
TGGTACCACAGAGAGTGGGGCACTGCTGTAAAGATACCCA
AAAATGTTGAGGTGACTATGGAACTGGGTAACAGACAGAG
ACTGGAACAGTTTGATGGGCTCAGAAGAAGACAGGTAGAT
GTGGGAAACTTTGGAACTTCCTAGAGACTTGTTGAATGGT
GGTTTTGACCAAAATGCTGATAGTGATATGGACAATGAAT
TCCAGGCTGAGGAGTTCTCAGGTGGAGATGAGGAACTTGT
TGGGAACTGGAGTAAATGTCACTCTTGTTATGCAAAGAGA
CTCGTGGCATTTTGCCCCTGCCCTAGAGATCTGTGGAACT
TTGAACTTGAGAGAGATGATTTAGGGTATCAGGCAGAATA
AATTTCTAAGCAGCAAAGTGTTCAAGAGGAAGTAGAGCAA
AAAAAGTTTGGAAAATCTGCAGCCTGGGGATGTAATAGAA
AAGAAAACCCCATTGTATGGGGAGAAATTCAAGCCAACTG
CAGAAATTTGCATGAATAATGAGGAGGAGCCAAATGTTAA
TCACCAAGACAACGGGAAAATGTATCCAGGGCATGTCAGA
GACCTTGATGGCAGCTCCTTCCATCACAGTCCAGAGGCCT
AGGAGGAAAAAATGCCTTCCTGGGTTGGACCCAGGGACCC
CTGCTGTGTGCAGCCTTGGGACATGGTCCCCTGTGTCCCA
GGTGCTTTAGCTTCAGCTGTGGCTACAAGGGGCCTAGGTA
CATCTCAGGCTATTGCTTCAGAGGGTGCAAGCCACAAGCC
TGGGTGGTTTGCACAAGGGGTCGGGCCTGAAGGTACACAA
AAATCAATAATTGAGGTTTGGGAACTTCTACCTAAATTTC
AGAGTATATATGGGATGTCCAGTCAGAAGTTTGCTGCAGA
GGAGGAGCCCTCATGGAGAACCTCTGCTAGGACAGTGTGG
TAGGGAAATGTGGGGTCACAGGTCCCACACAGAGTCCCCA
CTGGGGTACTGCCTAGTGGAGCTGTGAGAAGAGGACCCCC
ATCCTCCAGACCCCAGAACAGTAGGTCCACCAACAGCTTG
CATCGTGAGCCTGGAAAAACCACAGACAATGCCAGCCCAT
GAAAGCAGCCACGAGGGGGCTGTACCCTGCAAAGCCTTAG
GACCAGAGCTGTGCAAGGCTGTGGGAACCCACCTCTTCCA
TAAGCATGACCTGGATGTGAGACATGAAGTCAAAGTAGAT
CGTTTTGGAACTTTAAGGTTTAATGACCGCTCTATTGGAT
TTTGGACTTGCATGGGACCTGTAGCCTCTTTGATTTGGCC
AACTTCCCCCATTTGGAATGGATGTATTTACCCAATGCCT
GTACCCTCATTGTATCTAGGAAGTAACTAACTTGCTTTTG
ATTTTATAGGCTTATAGGCAGAAGGGACTTGCCTTGTCTC
AATGAGACTGTGGACTTAGACTTTTGGGTTAATGCTGAAA
TCAGTTAAGACTTTGTGGAACTGTTGGCATAATTGTGTCT
GTTCTCATGTTGCTATAAAGAACTGCCTGTGACTGGGTAA
TTTATAAAGGAAAAAAGTTTAATCGACTCCTAGTTCCACA
GGGGCTCAGGAAACTTACAATCATGGCAGAAGGGGAAGCA
AACATGTTCTTCTTCACATGGCGGCGAGAGAGAAGTGCCA
AACAAAGGGGGAAAAGCCCTTGATAAAACCATAAGATCTT
GTGAGAACTCACTCGCTATCATAAGAAGAGTATGAGGGAA
CCATCCCATAATCTAATCACTTCCCATGAGTTCCCTCCCC
AACACGTGGGGATTACAATTTGGATTACAATTCAAGATGG
GATTTCAGTGGGGACACAGAGCCAGACCATATCATTCTGC
CTCTGGTCCCTCCCAAATCTCACCTTTCTCACATTTCAAA
ACACAGTTATGCCAACAGTTCCCCAGCATAATAAAGTGCA
CAATAAATGTAATGTGCTTGATTCATGCTGAAACCATCAC
CTGCCGGCACTCCCTCCACCCACTCTCTACAGTTTGTGGA
AAAATTGTCTTCCACAAAACCAGTCCCTAGTGTCAAAAAG
GTTGGGAGACTGCTGATCTATGGGACTATTGGGTTGGTTT
CAGTGTGGGGTGCTGGTGACTGGCACCAGAGTGGGAGCAG
TCAACACGCCAGGGTATTATCAGTGGTTGTCTCTGAGTGT
TAAGATTATGGTCTATTTTTCTGCTTCTTTATATATTTTT
AGTCTTTGCACATTTTCTACAAAGAATAAATTACTTGTGT
AATCACAGGAAACGAGTACTACCTCTTACCCTCTCCCCTA
CCCAAGTATGGCATAATTGAAAAATAAACGCTTAGAGAAA
GGAGGTCACCCAAGATCAGACTTCAGAATTCAAATTTAAT
AAGATCTACTTGTGATTCATGATAGAGTTTGTCAAACATT
TTCACCAAATTTTAGCAACAAGTTTGAGTGCTGCAAGAGA
TAATGAAAAGTGAAAAGATGGTGAGGGAGACAAAACAAAA
CAAAATTGGCAAAGAAAAGATGACATTTTAAATAGCAACA
TGAACACTCTGCCTTAGGACTAACCAACTGTGCGATAAAA
TGATTTTTAATTGAAAAGTTCTTTTTGATAAATTTTTTTA
AAAGTCTTAATACAAAAACATGGAACATATAAGAATTTAA
CTAATGCCTTGCGTTTGAGGTGCATTATAACTGTATAAGG
AATTTTTACACGAAAATTTGGGAGAACAAGAGAGAACATC
CTGTAATAATGTGACTAAGCTTGTTACTGAGCCATTTTAT
AAATTCTGGAACATAAAGGACAAGGTAGAGTATGTTCCAA
GGCAGGCAGTGGTCACACACTGCTTGGCTTGTAGGCCCTA
TTAGGGATTTTGATGTTTCTCCTAAAAACCAGTGGAAAAC
CACTGAAGTATTTTAAGGAAGAAGTAGCTTGAATAGGCCC
GAGTTTCAAAAGATTCACATTTTTTTTTTTTTTAAACAGG
GGTCATATCAGAAATATATGTTTGATGAAATTAACTAGAG
AACAAGAGGTATATACTCAAAAATGCAAATACTACAATAT
ATAGGACAGCATAAGTACCTTTTCATTCGAAAATGAATTG
TATGAGTCCCAGAAGTTACAAGATTACACTGGAAAGAATG
AGTGATCATAAAGTAAAAATATTTATGATTGAACTGACCA
TTTATGAAACTAACCCATGCTGCACTCTCTCTTCCCCACA
GACTGACCCTGGTTTCTGTCTCTATCGTCTCTGTCCCACC
TCTGTCCATCTTATGCTGTCTGTCTCTCATTGACTGTTGG
TGGTTGACAATACCATGCAAACACAGAGGGAAATTACATC
TCTTACAAAATATGAAGGATTTCATACAGACACTAAAGGT
GATGCTGGAGAACTGCTTCACCAATCTTGGTCATTAACCA
TGAGGATCTGTGAGAGTTTAACCAGCACAGTTATCTCTGT
GGCTGACTCAGCAATTTTTTTCCACTACCAATGATTAACC
TAAGCGGATGATGGTAGTCCTGTTCCTTTTACCACTTATT
TATTTAAGAATGAGTTAAGTTAAGCAGACATTAAAAGCAG
GCTATAACAGAGGGTCTCTTTTTGAGATTTTCAAGATTGG
AAAATTCTGCTTTGATGATAAGAGGCAGAATAAAACCCAG
AAAGATTCATTCAATCTGACTTATTAATATTTGGGAGAGG
TCAGTTTATTCTGCTCAGTTCAATTAAAATCAAATAACTT
TAGTGGATAGGAATTATTCAAATGTTTGTAATACTAGGAT
CTATTACTCTAGGCAAGCCATACCTAAGTAATCCATACAG
TTAGGGGCAGGCTAATTTGGGGCAGCAGGAAATAGTCAAC
TAAAATAGAGCAGAGATGGAGGAAAATACCACTGGGAGGG
CCACTCACATGTTTCAGGGCAGACATGAAAAGGTAGGCAA
ATGTTTCTCTTTCTTTTGGCAAGCATTTTATAGGAAAAAT
TCTACAAAGCTAGGAGACTACCTGGTAAAGCTAAGCCCAT
TTAGAAGGGAAGGAAGGAAGAAAATAATGCAAAAAGTCAG
AGCTCAGTATTGACAAGGAATCATTTCATTGCATGTGATT
GATGACTGAAGGTTCGCCCCTGCTTTTTGATTCCTGTTTG
CTGATTTCCCATTTTATTTACCCATAATCCACTCATTACC
CTGATAAACCATGGAAGCAGTGGTCCACAAATCTGTGTTA
GTTACTCTGTTCTCTCTGCAGTCTCTCAGAGGTACCTGCT
AACACAGCTTTAAAGATCGCCTGTAAATCAAAATTAGCCA
GGCTTGGTGGCACATGCCTGTAGTCCCAGCTACTCGGGAG
GCTGAGGCAGGAGAATTGCTTGAACCCAAGAGGTGGAGGT
TGCAGTAAGCCGATATTGTGCCACTGCACTGCAGCCTGGG
TGACAGAGCGAGACCCCATCTCAAAAAAAAAAAAAAAAAA
AAATTCCCCTGTAAGTTAATAACTTTCACTTTCTATCTCT
TGCCTTGAACGTCCATATTCCTTCTCCCTACAGATAATCT
ACCTTGAAAGAATTTGCCACCAACTCACTGAATGGGTCAG
TTTAATAAAATCATTGACTCCTAATAATCTTTGTGACTGC
AGTGTTCCTGGGCACTAGGCTGGTGCCTCTTAACTCTGGC
TGCATGGTAGAAATGTGTGAGGTGTGTGAGGAGTTTTTTT
TAAAGGACCAATATCATGTCAACTTGGAGAGACTAGAATT
TAATTGGTTTGGGCTGGTTGTTTGTTTTTTTTTTAATTTT
TAAATTTTTTTTGACAGAGTCTCGCTCTGTCGCCCAGGCT
GGAGAGCAGTGGTGCAATCTCGGCTCACTGTAAGCTCCAC
CTTCGAGTTCACCTGTTCCCTGACTCAGCCTCCCAAAGGA
CTGGGATTACAGATGTGAGCCACTGTGCCTAGCTTTTCCA
CATTCTTTATATCATTTGTTCTTCCTGTCTTCAGTCATCA
TTCTTTCTATTTTTAGTAGAGACGGGGTTTCACTGTGTTA
GCCAGGATGGTCTCAATCTCCTGACCTCACGATCCATCTG
CCTCAGCCTCCCGAAGTGCTGGGATTACAGGCATGAGCCA
CTCTACCTGGACTGTTTTGTAATTTTGTTGTACAGCTAGG
GTTAAGGCAACCTAACTAAGCCCTGGGTTTTGGCTGCTCT
TCTACACGGCTTTGTTCACTGTTCTCTGTGCATTTCTTCA
GTCCTCTCTCATTTGCTTCCACTCCACAACCACAAGGCAA
GATGGTGATCCTCTTACTCTCAACATTTGTGTAGAATCTT
TTACAGAGTTAGGCTGTTTTTCTCCTATAGCTCTATCTAG
TTGATACACAACAGGAAGTTGTCTTCAAGCATACTTTCTA
TCGAGGCATTATTCTATCCAGAATTCTGTATTGAATTCTG
AATGTCTACTTTAAATAAATACAATTAAGATAACAGAACT
CAAGGTTACCAACTCATTGACCTTTCCAGGTCCTTTCCCA
TTTCTCTTTAGAAATTGGTCTGTTTTCTGTAGATTTCAAG
TAGATTGACACTCTCCATCTTCTTTTTTTTTTTTTTTTTT
TTTTTTGAGGCAGAGTCTCATTCTGTCTTTCAGGCTGGAG
CACACTGGCACGATCTCAGCTTACTGCAACCTCTGCCTCC
CGGGTTCAAGCGATTCTCCCACCTCAGCATCTCCAGCAAC
TGGGATTTATAGGCGCCTGCCACCACACTGGTCTAATTTC
TTTTTTTTTTTTTTTTTTTTTGCATTTTTTTTTTTTAGTA
GAGATGGGGTTTCACCATGTTGGCCAGGCTGGCCTCGAAC
TTCTAATGTCAAGTGAACCACCCACCTGGGCCTCCCAAAG
GACTGGGATTACAGATGTGAGCCACTGTGCCTAGCTTTTC
CACATTCTTTATATCATTTGTTCTTCCTGTCTTCAGTCAT
CATCCTTTCTATTTTCCTTTCCTTATTGTTAATTTTTTAT
ATTTTATTTGCATTCTCCTTAACTAACATAATTTGTTTCT
AGTCACTCCTTAGATAACTCTACTTAATTCAGAGAGTTAT
TCTGTACTCACATGTCTTTCTTTTTTACTTTTTTAATTGT
TTATTTGTTTATTTAATTGTTTATTTTTGACATCTTAATG
GCATTTTTGAGCTTCTCAAAAGTGAGTGCTGTTTTAACTA
CCTCTTATAATCGGTAAGTGTTCTGTATACATAAAGCACT
CAATAAATGGCTAATTAATATCCAATTTTCTGTTGGTACA
GTACTTAAATCTTTTCGGCCTGAGCCAAGTCCAAGATATA
ACTCTCTTATCTACTATAGTGACTGGCCTGCATAGCCATC
TGTCTAAACCCTGAGACTGAAATTCTTTAATGTGGAGATC
TCTATCTGCAGACAGGAGTATGACTTGATGATGATCAAAA
ATACTACTCTCACTGAACACACAAGCCTTTAGTTGGCAGC
CAAAGGCAATTATGTGTAAAATCTGAAGCTATTTGTAATT
CTGAGTTTCATGTCTTTAATGCTTTCTCCAAGAGCCACCC
TATTTTCAAGGAATTAGCATCAGGACAGCCATTGGCTGCC
ATAGATGTTTAGTGATTCATAGATCTTTTGCATTGTTTGA
AAATATGCATTTTCTGACAGGGCTTGGTGGCTCAAGCCTG
TAATCCCAGCACTTTGGGAGGCCAAAGTGGGCAGATTATC
TGAGGTTAGGACCAACCTGGCCAACATGGTGAAACCTTGT
CTCTACTAAAAATACAAAAATTAGCTGGGCATGGTGGCAC
GCATGTCATCCCAGCTACTCGGGAGGTTGAGGCAGGAGAA
TTGCTTGAGACAGAGGTAACAGTGAGCTGAGATCGTGCCA
CTGCACTCCAGACTGGCCGACAGAGTGAGATTCTGTTTCA
ATAAAAAAGAAAAAGAAAGAAAGAAAATATGCATTTTCCC
TGCACACCTAAATTGGAATTGACTGATCTCCGCTAACCAT
ATGTAATAGTCACATGGTTCTTTGTATGAGTCTGGCCTAT
ACATAGTGCAGCATGGTATTATGTACTAACTTTTTTATTT
TTTTTACTTGTTTTAAGTCTATATGCAACTTCTTGAGGAT
AGAGAAGATTCTATCTTCTAGAGATAGCGTGGTACAGGGA
GAGATCTACCGCAACCTCTGCCTCCTGGGTTCAAGTGATT
CTCCCGCCTCAGCCTCTCCAATAGCTGTGATTATAGGCAC
TGTACATAAGGTTTTATGTACGCAAGACTGGTACAGCTGG
TGATGGCTCAATTTTTGTGGCTTAGCTGATTGACTGGACC
AATGAGAGCTGAAATTATCAAGGTACAGGAGGTGATGCTG
AGTGGTCCTCAAGCTTTAATATGCTTAGAATCACCTGGAA
AACTTTTGATTCAGTAGACCTGGGATTGGTGGGAGGATTT
GCATTTCTTTTCTTTTCTCTTTTGTTTTTTTTTTTTTTTG
AAACAGAGTCTTGCTCTGTCGCCAGGCTGGAGTGCAGTGG
CGTGATCCTCAGCTCACTGCAACATCTGCCTCCTGGGTTG
AAGTGATTCCCCTGACTCAGCCTCCCAAGTAGCTGGGACT
ACAGGTATGCTCCACCACACCTGGCTAATTTTTCGTATTT
TAGTAGAAACGGAGTTTCACCATGTTGGCCAGGATGGCTT
GATCTCCTGACCTCGTGATCTGCCCGCTTCGGCCTCCCAA
AGTGCTGGGATTACAGGCGTGAGCCACCGTGCTTGGCCAG
ATTTGCATTCTAACAAGTTCTTAGGTTCTTCTGTTGCTTA
GGTTCTTAGGTTCTTAAGTTTTGCTGCTGCTGCTCCAGGG
ATCACACTTTAAGAATCACTGCCCACAACTGTACCATGAA
TTTGGCTTGTCTTTTGGGAGATTGGTAGACAGAGCAGGAT
CTTGTTGAGTTGCAAGGGTCTGACAGCCTGACCATAATTT
ATGTCTAGAGAGTGGTGCTCCAACCTTCCTTTCATATGTC
CATGGGAAGGAACAAGCTGCTTTGTCTGTTTCATGAGCAC
TTTTATTAGTTCGTCTCTGAGTCATGTTTAACATACTTGA
TTACAATGTTAGGACAGAAACATTATGCTCAAAGCTCTAG
GGATACTTTCAAATATGTGACCACTGAAAAGTACCAACCC
AGGCAAGAGGGTTAGGATTGCCCATCTCCTTAGTACTTGG
ACTATTACCTGTGGGTCTTGAACATTTTTGTAGGATATAA
AGGCAGAGGGGAGGAGGATGTTATAGAAAGACTAAAGACT
TCTGGAGTCAGCAGCCGTGTGATCATGTTATTTAAACACT
GTAAGACTCATTTTTCTCTTCTTAAAAGCAGTATATTGGC
CAGGCGCGGTGGCTCATGCCTGTAATCCCAGCACTTTGGG
AGGCCAAGGCAGGTGGATCACGAGGTAAGGAGTTCGAGAG
CAGTCTGGCCAACCTGGTGAAATCCCATCTCTACTAAAAA
TACAAAAAGTAGTCGGGTGTGGTGGCGTGCACCTGTAATC
CCAGCGTACTCAGGAGGCTGAGGCAGCAGAATTGCTTGAA
CCTGGGAGGTGGAGGTTGCAGTGAGCCGAGATCGCACCAC
TGCACTCCAGCCTGGGCAACAGAGCAAGACTCCATCTCGA
AAAAAACAAAAAGCGGTATGTTAATACTTCATGAAGAAGG
TATAAGAATTAAAAGTGTATAAGATCCCTCTTTTTGTATG
GAACGCCCAATACTTCCTAATAAACGGTGACTAAGTTCCT
GCATTTATAACTTTGTCATGGGGTCCCTACCTGCTCTGCA
GAGACAGCTGGACGAGTTATGCATCTGAGAAGGCAGGGGT
TGCTGCAAACTGTGGATTTTGGCAGACCCACTTAAAAGCA
GATATAGGGAGGCTAGTGATTTGAACAATTGGTATATAAG
TACTAGATGAGAGTCTCCATGATACAGAAACTACGGGGCA
TGTAAGTGTTTTTTGCTTTTTACTATTGACAGGGTAAGCC
TTGGACAGGAATTGGGAGTCTTCCAAATTTGTCTTAATGC
TCCTGACCTCTCCATTCTATGGCTCCTTTCTCCCAGTGTC
TATCTCCCTATCAAATCTTACTCTCTGAAAGCTCTTTGCT
CTCCTAACCTCAACATGGTGAGATTGACTGTTACCATAAG
CTCCTACTATGTGTGTCATATCCTTCAGGTGTACTGAGGT
GGAAATAGACCAGGTGGAGAACCACTCTTTTTGCATTTTC
AATGTTAATCCTTATTGCTAACTGGGAATTGAAAGGCTCT
TTCTTCTATTGAGGGAACCTCAGATAACAGCAAGCAGGGA
AGAAAGACTAAAGTGCCTTAGATAGCTGCCACATGTAGAT
AAGACTGACCCTGTGTTCAAACTGAAGCTAACTATGTTCC
ATCATTCTAATATGGACACGTAGCATCAGAAAAATCAAAA
TACATACATGCTACACACAACTTCCATTTGAAGCCAGTTT
TTCTCATAGGAAGCTACTACAGGGGCAATCTCCAACCAGC
TTCTTTTACTAAAACATAGCATTTTGTTAGAATAAAAATG
CTCTTAGAGCCTCTGTTAAAGGAAATAACTCTTTTGTTTT
CATGATTTGAGCCTCAGAAACTGAGAACACCTCGGGAAAG
AAAAAGGACCCCTTCAGCTCTGCTGTGATTTTGCAGTGTG
GCTCCAGCATGTCTAGGGGTTTCAAACCTGATGCTAAGAC
CGTCAGTCCCGCGATAAGGAGGAAGCTGAAAACAGCAGGA
ACAAAGGAGAGCTTATACAGTCCATAGAATATGAAGTGAT
GACAAGCACAGCAAAACGAAGTTGAGAGTGAAAAGGAAAT
TGCACAAGAGGGCAGGATAAAGAGATCCTAAATATCCCTA
GTTTCGGTTTCTAGGAGGGGAAAAAATTCAAAGAATATTC
CTACCTTTCAAAGGTATTTGTTCAAATGCAATGGCCTCCA
CTTAGTCTACCAGAGTTCTTTATCTCAGTTATCTAACTCT
TTGGATTGCTCACATGAGCTGAAAATCTCAGAGGCTTTCC
TCATGAGGTTCTCAAAAGATCCTGTTGCAGGCTTGAGGGG
AAGATCATAGTTTTTAGTTTCGTTACCACTAGAATGGGTG
ACCAGGTGCTATGCCATTTCTTTTAGCTTTACAATAAAAG
GGAGCTTCTTATACACTCTTTTCTCAGCAGTACTATGGCA
AGAGATCCCCAGAAGGAGAGACAGAGGGAGCTGAACTGTA
TTTAGTAAATCTGAACCACCTGGGATGTTTCTTTTAGATA
AGACACCCTCTCTTCAGAAAAAAAAAAAAAAAAAAAAAAA
CACAAAAGTTCCACACTATATGCCGATAACATCCTCTATT
CTCTGCTTAGTTTGATCATTATGGGTACTTTGGGAAAGCA
TCTTATAGTTTGTAAGTGACAGAGCTACCAAGACCTATCT
GTATCAGGTACCAAGCTAGATAGAAACTGTATATAATTCA
CTCATTACCTTCCTGTAGAAACAGAATGTGATAGCTATTT
TTGGGCCTGTTTTGAAGTGACAAAATTGAGGCAGAAAGAA
GTTAATTTGTTTAGCCCATGCTCACAAATCCTGTAAGCAG
CAGGATTCAGACTATGGTATGTAAGATTATAAACGCCTGC
ATTTCTCTGGTGGCCGTGAGATGTAGGCAACGTAATCAGC
CAAGGAACAGAAAATTAGACACATGTTGAAATTTGGTAAT
GAATCATTCTCCTGTCTCCCTCTAAATTCTGAACCAGATA
GACAGTGGGATAAGATAAATGAATATCTTTTTTTTTTTTT
TTTTTTGTACTGGAAATAGCAGATTGGAAAACATGGCTTG
GAAAAGAGGCTATAATTAGGTTTCCTAATTGCTTCCCCAT
GAGTTGAACTAATGTGCTCACCCAGCTGCAGACAGCACAG
TAAAGAATACTGCAGGTTTTCCCCCTGCCCCACTTTGCTT
GCCCTGGGAAGGAGTGAAATTGGGACATGTTGGAATCTGT
TGGAAGGGGCTGGTTACACTCCTGTTTCCTCCATTCTTGC
CAGTGTTCAGTTCCTTCTTCCATTCTTGCCAATCTGATAA
TTTACTCTTTACTCTTAGGAAGTAAAGAATGGATAGAAAG
GACAAAACACCTTTTCCATTTTTTTCTTCTTTGGAATTAA
ATGGAATTTTTTTCCCTTCCAAGGAAATATGAAGAGGTAG
AGTTTAAATGTCTCCCTAAAAATAATGAAACTGTCTTTTC
AGAAGTTTTTGTTTTGAATTCGCAGAAAAGATTTGAAATG
ATTTCTAGTTGAGCTGAATTGATTCTAACGCCTATAAACT
TTGTGATCAGAGACAGTCCTTTAGCTTCCAAATTGCAAAA
TTAATGTTGGCTCCTCTGCTTAAAGTCAGATAACTCTACC
CTTTGGGTAAGCAAGTGAAACACCCAGTCATTTTAGTGGA
GAAAAGCAGTGAAGCCAATTGTTTTACCGGATTGGCCAAA
AAATAAATGAGGGGGATAGATTTCAGATGCAAGCCATATG
CTTCTGTTCCAAGGGGGAAAAAAGAAACCAGTCAGAACAT
TTGGTGGAGAAGGAGGGCCTGAATGCTAATTTAGGTGAAC
AAAGGAACAGCAAAGGAGAAAGACATAGAAAGATGATGTA
ACAGCTGCAGACAAATACATAAGTTAAAGATGACGTTGAT
GCTGGTGAAGAATGTTGACTAATTTGGCCAAGGTTTTGAT
GCTGAGACAACATCAGAAGCAACTTTCACCTTGTTCAGGG
ATAAGGTCATGTGTTCAAGTTGCAAAGAACTTTGTGTGAG
CCAGCAGCACCATCTTTACATTTAACACAAAGTTGCTTAA
TTGAGGGACAAGATGGTCAAGTTCCAGTTTGATGCTTTTT
GAGGCACATTGTGGCCAACATTTAGATTACATAATGTGTT
TTTCCTCTTGGAGCTGTGGTTTCCACTAGAAGAAGGTCAA
GAGTGTGACTTTGGTGTATTGTGAATAGTTTGGTGATACA
TCCCAGATTTGTCTAGTGAATTTTAACATTTTGTTGATTA
ATATTTACTGAGAGTTCTTCACCTGGTCCTAGTTATTCTG
AACATTCTTTGACATGGTTATACTCTCTTTCATCTTGAAA
ACACATACATCAGTCAACCACATAAACAACTGGCCCTTTA
CTGGAATCAGATAAGAATTTTCATCCCAGGTCTGGCACTC
ACCTTTCTGTGAGCCTGGGGAAGTCACTTTATTCATTCTT
TCAACAAATATTTATTAGGTACCTACATCTTTTTAGCACT
GGAGATGATTTCTGCCTTCATGGACTCTAAGCTGAGTGGG
GAAGACAGACCATTAAGCAGGTCATTAAAACCAAGTGCCG
TAAGTGCTATTTTAGGGGACCTACAGGAAGGAGCCTATAG
CAGTGCAGAGGAGATACATCTGTCTTAAAGGGTCAGAGAG
AACTTTCCATGGTTTAAGCTGACTCTGAAGAGGTTAAATA
AATATTCGAGGAACAAGTGTTTTGCAAGAAAGGAACAGCG
TTTTAGACAGGGAGACAAGAGAGCTGCAAGCAGGGAACTT
GAATTCAAAGAATTTCAGTTTGCTGAAAATACGATGCATG
AGGAAGGCCGGAGGGAGCCTGGAGAGGTTGGGGGGCAGAG
ATAAGAGAAATGTGGTGGGAAATAAGCCGGAAGAAGTAGG
TAAGATCTTTGGTTTCTTTAAACACAAAATCGTAATAATA
ATGTCCACTACAGATACAAATTCTGAGAATCAAAGGAGAA
AATTTTCACAGAACAGTTTTGTAATCTACAAAGCACTGGA
CAAAGGCAAGATATTCTGACTGGGGTGTTGGCTGTGAACT
GTGGTTCACTTTTCCAGGAGCAGGAGCAGTTCTGCACAGA
GTTATGCTCTGATGATCTTTTTGACCAAAGTTGCAATGTG
ACAGGAATTTTTTGTGAAAACATAAATTGCAATAATATGG
TGTATTTGTCTATTTGTTTTCTATTTCCTTATACATTTTT
TATAGATGTCTCTATTACTTAATATTGGCAATACCTGGTA
TATATGGCCAAACAACATGAGAAACATTTCCCAGAACCCT
GAAATCATATCATAGAGGCAGTGATCACACCTAGAGGTGT
TTTAAGTACTCCCTAGACAATTGCTGTCTGCTCTGTCGCC
ATCAATTCTAGGCCCTCTCAGTTGATAGCTGAATCAAGCT
TAAGTTTTTTTCTATGTCCCAGTTCATGCCTTCTTTCTGG
TTTTGTTCTCAAGAATGAATTTTAGCAATGCATTGTGAGT
AATTTGCTTCAGAAGAGCCAGCCAGTATTTCTCCTCTGTT
GGTTAAACCTAAAGCCTGGGTTTTTGCACCCAGCTTGTGG
CTCAGGTCACTGTGTAAATCTAGGATTCGTTATTTTCATA
TTTTTTTCCTCTGATAAGAGAGACTCAGGACAGATACGTG
TTAAGCCTGTCTCAATGTTTTGCTCTGACTTCAAATGGAT
TTGCCATTTTCTAAGGAAAGGTATGTGTAGCTGGCAGATA
ACTATAGTATGTGTGCACACTTATAGTATGTGTGAACGCT
TATAACACTATAGCTTCTCATACTTTCAGTACCTGGTTTC
CAAGCTGCCAAGTTTCTTGAACAGAGAAAGTGAATGAAGT
TTGAAGCCAGAGGGAAGATGAGAAGAGATTATTCACTTTT
CAGCTATGTTATTTACAATTCCTATATTTCTCTTAAGGAT
CCAGAAAGGGAAGTGTCTGACTAAAAGAACATTTTGCTTA
GAACTGATACTTTGACATTTGGTAATACTTACTTTTCTTG
CTTTTTATTTTTTTAGATGGAGTCTCGCTCTGTTGCCCAG
GATGGAGTGCAGTGGCGTGATCTTGGCTCACTGCAACCTC
TGCCTCCTCGGTTCAAGTGATTCTCCTGAGTCAGCCTCTG
GAGTAGCTGGGACTTCAGACATGGGACACCATGCTCGGCT
AATTTTTGTATTTTCAGTAGAGACGGGTTTCTCCACGTTG
GTCAGGCTAGTCTCAAACTCCTGACTTCAGGTGATCCACC
CGCCTTGGCCTCCCAAAGTGCTGGGATTATAGGAGTGAGC
CACTGTGTCTGGTCAGTAAGACTTATCTTAACACATTTTT
TGTTGCTGTTATTTTTGGCACAGACTTTTTTTTGTTTATT
ATTTTTATTTTATTTTTTTATCATTTTTGGAATCACAAAT
GTTTCTTTAACTTTGAAGTGTTTTCCTTTATATCTGGAAG
ATGGGGGGCTCAGTGAGGTATCTGTGTTGGTGGAGATGTC
TACATTGGAAGGCAAGGTGGGAAGAGTAATGCAGAACATG
GAGAAGGCTACTTTGGGAAGTTGTGGGGGTTCAAATGATA
TATTTTCTGCTGTTGAGAAGTCTGGTTAGTTTTGGCTTTT
GAGAACGTCACTCTGGGAATGTGCGTGTGTCTTGTGTGGG
AGCAAGAAGGAGGCCACACCAGTGGGATTAAAAAGAGGCT
TTAAATTGTATCCCCACCACTCCACCAGAATTATTAGAAA
CTCAGTTCCCAGATATCCACTCAACCCTCGTTGGCAGGAT
CCTTGGGAGGCTCAGTTGTCCTTCTTGGAAGCCAGTAAAA
TTCTTTGTTGGTGGTTGTGGAAGCCAGCGTCTGATCAGCT
GCTCAGTAGCGATAGCTGTTACTTCTGTTGCCCTGGCTGC
TGGACTTGGAGGCTTCCTGATTGCTAGTGACCCGGCCTGC
CTGGCTGCGCCCTGTCCCTCCTGGGGCTGGTTTATGTGGC
TCTGATGGTTATACATGCCGATGTCACTCCTCTCCTATGT
GTTCTTCAAGTGCTCTTCACAGTGGAGCCAGGAGAACCTT
ACTGTTCTTTCTTTAATTCCCAGAATGGCCTCACTCTGTT
TCTTGCAGCGCCCCCTAGTGTTGGCACACTTTCATTCAAT
TGTCTTTTCCATCTGTCTCTTGGCTCAAGTTCCTACAGAT
CAAGAATCACAGAGGACTGTCCCATTTAGCAAATAAAAGT
AGAGAATATCCAGTTAAATTTGAGTTTCAGATGAATAATG
AAGAATTTTTTAGCATAAGTATGTCTCAATTGTTGCATGG
GACATACTTATACTAAAACATTCTTCATTGGTTATCTAAA
ATTCAAATTGAATTGGATGTCCTGTATTTTATCAATAAAT
ACTAGATCCAAATTAGTGATCTCCTCATTTTCAAGCCCCT
CGTTACACTCAGAATATAGCTAGTGTAACAGATCACATAT
GGAAAAGAAAGAAATTGGCTCCTTTTCTTAAGCAAATTTT
AGTATACAAGTACTTTGAGCAATGCAGCTGTGGACCAGGG
CTAAGTTAATATGCCATTTAAGAAGTATGGTTTCCTGGCC
GGGCGCGGTGGCTCAAGCCTGTAATCCCAGCACTTTGGGA
GGCCGAGACGGGCGGATCAAGAGGTCAGCAGATCGAGACC
ATCCTGCTAACATGGTGAAACCCCGTCTCTACTAAAAAAT
ACAAAAAACTAGCCGGGCGAGGTGGCGGGCGCCTGTAGTC
CCAGCTACTCGGGAGGCTGAGGCAGGAGAATGGCGTGAAC
CCGGGAGGCGGAGCTTGCAGTGAGCTGAGATCCGCCACTG
CACTCCAGCCTGAAGCGACAGAAGCCCGAGACTCCATCTC
AAAAAAAAAAAAAAAAAAAAAAGAAGTATGGTTTCCTTAA
AGTTTAATATCCAAAAGCTAGCTCCATAGTATTATAGTTT
GAATTTCCAAAAGCATGGACGTTGAGTTTGGCTTGCGAAA
TAAATCCTTAGGAATCGAATAACTTTTTATTTACATCAAA
CGAGTGACAGAATCTAATGATTCAGACACCTGAATTGTGA
AAAGTCAAAATATTTGCATATTGATTGGGTCATACAAGGT
CATTTTATGGGAAATGCAATGTGAGCAATTATTTCCCATT
TTTATAATGTAAAAATGTAATTCATTTTAGAGGGAAGGGA
CACTATGGCTACATGGTGGCAACAGTTTAGTGAACAGATC
CACAAACGTCTGTCAATAAAAACAACTTCGCAAATGTCCA
TCAATGGGACAGTTTCGCATATGCAGATAGATAGATAGAT
ACATAGATAGATAGACAGAATGAATAACATTCAGCCATCA
AAAGAAAGGGGATTCTGATACATGCCATGACATGGATAAA
CCTTGAAGACATTATACATGAAATAAACCAAATACAAAAG
GACAAATATCACATGATTTCACTTATATATGTAAGATAAG
GTATATTCTAGATAGGTACCTAGAATAGTTAAAGGTACCT
AGAATAGTTAAATTCATAAAGACAGAAAGTAACATGGTGG
TTGCCAGCGGCTAGGGTGATGGGAGAAATGAAAAGTTGTT
TATTTATGTGAGTTTTATTTATTTATTTATTTATTTATTT
ATTTATTTATTTATTTTTTAAGACAGAGTCTCGTTCTGTT
GCCAGGCTGGAGTGCAATGGTGCGATTTTTGCTCACTGCA
AACTCTGCCTCCTGGGGAGGAGCAATTGCTCCAGGAGCAA
TTCTCCTGCCTCAGCCTCCTGAGTAGCTGGGACTACAGGT
GCCACCATGCCTGGCTATTTTATTTTTTTTATTTTTTTTA
TTTTTAGTAGAGATGGGGTTTCACCATGTTGGTCAGGATG
GTCTCGATCCCCTGATCTCATGATCCACCCTCCTCGGCCT
CCCAAAGTGCTGGGATTAAGGTGTGAGACACTTTACTCAG
CCGAGTTTTTATTTTTTTGGACAATATAATGTGTATATTT
AACACCACCAAACTGTACACTTAAAGAAGGTTATGATGGT
AACCTGTATGTGTATTTTACCACAATTGAAAAATGAAAAA
AAAAAAAAACAAACAAAAGAAAACCCAGAATCTTGATTTT
TTTCTTCTCTAAAGTTGTCTAAAAGTGTTATTAACTCATC
CACTAAAAATTATTTGGCTGGGTAAATACATCAGATTGCT
CAATTAGTTAGAAAATTAATAGGACATTTTGAAAACAGGA
ACTATTCTATCTCTTCTTATTGGACATTTACCTCATCCTT
CCCTTGGTTGTTGGATTTATCTTGTCTCGGCTTCAATAAC
TACAAACATGTTGCTTTAATAATTTGATTACAGATCGAGA
AAAAGGGTTTATTTTCTTACCCATCATTTTGACAAATTAG
AGTAATAAGGGAGATGTGTGGATAGTGTGGATAAGGATTT
CTGGCAGCACTGGGGAAAACAAATGTGACTAGCTATCTTA
GTAGGAGCTGCACAAAATGCAATTTTCTTTTGTGTTCCTT
TTGTATTTCCTGATTTTACTTACATGTGTTGTTCTTGCTA
TACAAAGTCAGAAGAATATTTAACTTCTAAATGGGGTACA
GAAATAAATGAGAAAAGTCAGACTCCAAATATAACCATTT
AGAGCAATGATAAAATGATATTTAAATTAATGAATAAGTC
ATTTATTGTAATTGTTATAGATCAATATGCTACTCCCTTA
AGCAATGTCTTTAACATGATGTTAATGACTCCCTTTTAGT
AAGTTGTTCTCTGGATAATTCTCACCTGATATTTTTCTCC
AAGAGACAATTTTAGTCCCCAGGAAGAAGCCTACATTTTG
ACACTTTTGCAGCCATAAGACTAGGCAGTTTTGGCTAACG
CCGTAATTTTAAGAAGTGGTTTTGCTTTTGTAAAAGTAAC
CTGGATTCTTCAAACAGCTGACAACTTTTGGTTTCTTGTG
TAAAATATTTAGGGAAGAAATGTGAAATGTTCAGTATAAA
ATATCTCAGTTCATATGCTGAGGTGCTACTGGCTTAAGTA
AAGTGGAGAATAAAATAGAGTCAGTGATTTACTCAGTTTA
CTCATTCATCCCATTCGTTTATTCACTGGGCAAATATGAA
CCAAGGATTTACTATGTCAGGTAGTATTTTGAATTTGATT
TTGGTAGATGAGCAGTCAGGGATGCCTTTTGAATGGAGAT
ACTGTGAAGCTTTTGCTTCCGTGGTAGTTTTCTTTTTGGT
ATGAATTATCCAGATAATTGGGTAAACCTTCATATTAGCT
TTGCCTGTATATTGAAGCAGATAGTCCGAGTCCTAACACT
GAAATGATACTCCAGAACATTGAGAAGGAAGAAAGCAATG
TTATCAATGCTTAAATGCCACGACATCCTGCCCACAAGAG
GCTCTTGGGCATAGCTTACATTTTTCTGTCTCATTGCACA
CTCATATTCTCAAGCCCTCTCCATGTGCACTCTGCCTGAG
TGCCAAACTCACTGCTGGTCACTGATGTGATCCCACAACC
AGCAGCCTGGTTATCCTCCCCTTCATTTGAGCAGAAGAAA
CTCTTCACCTTTTAGAACCCAGTATTCACTCCCAGCTTTC
CTACTTAAAAATTCCTTTATTATCCTTCCCATATTTTTCT
CTAAACAAACTTTCTCAGAATGCTGTTAAAATTCCGAAAG
CGATGACAAAAACTGTTGGTACAGGAAGGAGACAGAGCAA
GGATATGTCCAGTGGGAGAAAAGTCAAACCATTGCATGGC
CAATAAACAAAGGTGAGCGCTGGGAAGCCAACTGACCTGC
TATGTGGTATGAATGAAAGAAACAAACTACTGTATTCCAG
AAACAGGAAATAATGTCCATTAAGAAATAACTGTTTCCCG
TTTTGTTCCATCAGTAATAAAATGTCAACACGTGAGTTGT
GATCAGTCTGTAAGTCTATCCACATGATACTTCAGTTTTT
TTGTTCTCTCTTTTTCTTCTTGTCGGCCTGGTCTTTGCCT
GGGAGGACTTTATGGTTCCACTGGGAGAGAAAGGGAGAAA
AAGATCTTCTTGGTACTATTAAGCTTTTAAAGGACATTTG
CTTTTTTTTCTTTTCCTACAGACCACAACCAATTGCTATT
CCTTCCCGTTGAAAGAAACCCAGGCCGTACCTGCTCTTTC
ATCTCCTGTGTGGAAAACATCTATCGGCTGGAAGCGCTAA
GACTTCATTTTCAAGGATTTTAGTTGTAAGCTGTTCAAGG
TATAAGCTAAAATTTCAGGCAGAAGTAATTTTAGTAGTTA
AGTCTGATTTTTACTTCCACCCTCTGTCCTCCAGAGCTAT
ATGGGAAGCTTTCTGTGAGTGGATAAGCTCTTTAGCTAAG
ATGTAAACTTATGTTCCCTGGTATCTGATAAAGTTTCCTG
GGGACTGACACTTAAAAAAAAAAAAAAAAAAAAAAAAAAA
AGGAAAAAAAAGAAAGTAAGTAAGAGGGGAAAAAAAGGAA
AGGAGAAAATGAATCCAAAGGCTTACAAAGGGATTAGAAA
ACTGCACCCCAGATGGAAAATTTTATGGGCTCTGGAGAAA
ATGTATAAGTAGAATATCAGTATCATAAAATAACAGGAAA
TAGTGTAATCTACCTGATGGAGAAAATTGTCACTTTAAAA
AAACTATCCTAATTTCCTTCAAAATTGTTCTTGTTTTTGA
GCCAATAAACTGCAGCTAAGCTCACCATGGGTCTTTCTTC
TGCCAAACTCCTACTTGCCAACAGAACCTTTGTGTGTTTA
CAATTGAAACTTTTCCATTCTATTTTTTTCTAATTAAAAT
AAAGCCACCCAGAGGCAGACAGAAATCATACAATACGGAA
AGAAAATTGCTAATGATCTGGGTAAATTATGACCCAGAAG
TTTAGAGGAAAATTAGAGTGCATGTTAGAGCAAAGAACTC
AAAACAAATTTGGGGTCAACTGAAAGGAATGTATAAGGGG
GAAATCCTATGTTTTCTTTTAATAAGTAATAATAATAATA
CAGTTAGTTTTAACTATGTGCATGGTAGAAGATAAATCAG
CAGATGAATGCCTAAGGTACTTACTCTGGGGAAATGTGAT
AGTCATGTAATTTTTGCTTTTTTTTTTTTTCTTCCCTTTC
AACTGCTAGGATAGATTATATGACTTAGTAAACTATTGCT
GAGCATATGAGGAAAAATTTGTTTGGTTGCTTAGATCAAG
TATTATTAGGATTAATTTCCTGTTATCTATGCAGATTATT
CTGACTGTGATAATTATGGCACTCCCAAAGGTAATGGTTT
GAATTGATTTCATAATCCATGGTCTAAACACACACGCGCA
TACAAACACACACACATACACGCACCCTATTCAACAACAT
GAAGGTTGGCCAGGCCTTGTGCTAAGTGCAATGGAGAATA
GGAAAAAGATGAAATAGAATTCAAAGATATAAATACAAAT
GCAAAAAATAATTCAAGGTAGAAAGTGATAAATGTCGGCT
AGGCGTGGTAGCTCACGCCTGTAATCCCAGCACTTTGGGA
GGCCAAGGTGTGCAGATCACGAGGTCAGGAGATCGAGACC
ATCCTGGCTAACACAGTGAAAACCCATCTCTACTAAAAAT
ACAAAAAAGAAGCCGGGCGTGGTGGCAGGCACCTGTAGTC
CCAGCTACTTAGGAGGCTGAGGCAGGAGAAAGGTGTGAAC
CCAGGAGGTGGAGCTTGCAGTGAGCCAAGATCACACCACT
GCACTCCAGCCTGGGTGACAGAGTGAGACTCTCCCTCAAA
AAAAAAAAAAAAAAAAAAAAAAAAAAAGAAAAAAAAAGGA
AGTGATAAATGTCACAGATATGGGCAGATGAAATATTATG
AGAGTTTGAAGGATGGAGGAATGATTTAGACAGGATGAGG
TCCAATAGAGTCTTCTTAAAGAAATAGTATTTACAATGCA
CCATTAAGATTTGACAGGATTGAGACGTGATCTTGAATAG
GTTTGCATAAATTTTCAATAGAACACTGAACATTTATTGA
CACATTTGCTCAATTAATAAATTTTTATGCCACTGCAGGT
ATTCTAGGTTCTAGGGGTGGAGCATAGAACCAAACAGTCA
AATATTCTCCATCAAGTTGATATTTTGTTAGGGTGGAGTG
GTGGTATTTGAACATTTTATTTTTTTCAAACATTTGTTGA
CTTTAGACTACTGGTATTTGCTGCAAATGGAGCAAGGTTG
TTTTTCCAACTAATCAGTTTGAGCTTCTTAGAAGATTTTA
GAGTAGGTGTCAGGGAAAATGCTGAGATAAAGTTCAAATA
TGCACAAATAAAACTTCAAGCAAAAATTATAGAAGTATTT
AAATTTCCTAAAGAAACAATTAGAAAAAACCACATGAATT
GTGTACAGTCTGTCAATAAATTGAGGAGAAAGGAAGATGA
TAGTGGTTAAGAACCCCTTAGCTTCCACCAGAGGTAAAGA
ACAAGAATTAAAGCAATAGGAATGAAATGACTTGCACCAC
TTGTAGTACTTGATGCAAGGCAGAAGAAATATGAAGTGTA
TGGGGTTAGATTAGGAAGCAGAAGGTTAGATTTAGAAGAA
AAATTATCCTAGTGGCCACTTGAGAATGTGCGAATTAGTC
TCTTGATGCATTGCAAGTAACTTTCAAGTTTTTTGTCTTA
CACAACCCTTGAATCCACACAGGAAGATCAACTATGGAAG
AAAAGATAAATAGCAACAGTATCTTATATAATCTGCAGAG
CCAGGACGGGTCCATAAATACACCAAGAATAGACTAATCC
CCCTTACCAGAAAATGGCTAAACATTTGCTCATTTGAGGT
TGTGTAACCACTAACAAATGGTTTGTCTATATTTAAGTTA
TTTTTGCTTTAATATATAAATACGCAGACAAGATTTCAAA
GAGGAATTAGTTTTCTTTCTTTTCTTTAACAATTTCTTTA
AAATCAAAGTTGAAGAAGGATCACTGGATATTCTCAATTC
CAGCTGTTATATTCTGGATCTTTTAGTAAACAGAGCCTGA
GGCAATGATTTTTTGTTGCTTACATCAACAAGTTACTTTG
GAAGTGCAAGCATAGGACAATAGGAGTGAGGAAGAATGGC
ACACTGAGAAAAAGGAAAGATGAGAATCAATGTGATGTGA
TGGATAACTTTGGTGACCACTGCTTCACAAGTTGCAAACA
TATATAGCAGGTCACTCAAAATGTATGTTCACTCATCTCA
TGGAGAAGACATTTCTGGTAGGTTTGCAAGGAGAATACCT
CAGAGCAGTTCACGGAGAGGGTAATGGAGAGAGAAACTGT
GAGCTGTGTTCCCTCCAGTCTCTTGTTTCCCATTGGTCAA
GGTTTAATCTCTGGGGAGTTAATTTTCCTGAAGTTTTAGC
TGCAGCCTCTGCCTCCTTGCAGCCTCTCAGGAAGCCAGAG
CCCATGCTCCACAATGTGGCATTCCGACCAAGTTTGGAAA
GGGAGGAATAGCTTGGCATGCATGGGATACTGACAAAGAA
TGAATGAAGGAAACAGTGGAGCAACTGCAAAGACACACAA
GATTTGTACCCAATACACTAACCAAGGGATAGTAACGCAA
ACCCAACTCTATGAATTTGCTCCTTCTTTTTGCGTCTCTT
GGCACTTAGACTACATTTCACTTTAGTCTTAATTAGGCCA
TTCCAGTGAAACACTATGTCTATTTTTTCCACTATATGAA
TTGTTTATGCATGTAGATAGACAGATATTTGTTTTTCTAA
TTAGATCTTCATGAGCTCTGCAGTGGCAAGAACGAAGTAG
GATTTCTCTCTCCATCTCCAGCACTCACCAGAGGTCTTGA
CATATAACATTCCTTCATGAAATATCAGAATGAACAGAAG
GGTAGATGGAAAAAAAACAAAGAGCAGAGTTAGTTTGAAT
GACTGAAAAATATTCACTATTTCACTTATCTTCCTTTTCA
TCTAATGCATAAAAACCTCTACCAAGTCAGTATTTACTTG
GCAATAAACCAGAGTTCCCATGGGGGGTGGGCAGGAAGTA
TAGAGGAAAAAGCAACATGCATTTGGAAAATTATCCAGGT
AATTGTGAGATACCCTTCTTTTCTCCACACAAATCACAAC
CAATGTAACCCACCAAACCACCCCCAAAAGATTTGGATTC
ATATCCTGGTAAAGAGAATAGAATATCCAAAGGCGTGAAA
CTGAAGAAGTATAGCATTTTGGGAAAACAGATAAACTTCA
TTTTGAGAAAGCATATTATTTTGAGTGCCTAGATTTTCGA
CAGTTTTTCCTCCTGAACTCTTAGTTACATTCCTCAAATG
GACTGTCAGAACAAGACAGAAAAAGTCTGCATGGCATCTA
ATTTTCTCTATCACCTGAAATTTCTTTAGAGTGGGTGTGT
GCACTTCCATTATTCGCCAAATGAAGAAGCTAGAGACAGT
CTCCTTTCTGCCACATAATTTTAGAAAGAAAACAATCCTA
AAAGGGACTATTAGCTCCCTAAATTGGAAATGGGAGTGGG
GACACCATAAATGACTTCCCAAAAATACATGCTGCACTGA
TGCGGAAGTCAGGCTTACTCTTACATCACAGTCAAGCTGT
GGACTTTCCTCCCTGACCTGGTCAGTGTTTTCAGCTTTCT
TGGGGTTATACATAGCCCAGAAACACGTTGCTACAAAACA
GAATGGAAAACACCAGGCCCTGTTTAACTCGATTTCTCTG
GATCAGGGTGGGTCACTGTTATCCTGAAATAGCATGTGAA
CACCACAATTTTCTCAAACTCCTTCTACCATATTAAATTA
CTAAAATAAATAGCAGCTATATTTTATCTGCAGTATCAGC
AAGATCATATAACACAACGTAGGCTGGTATCACTTAACAA
GCTGAGTTAAAAAAAAAAAACAACAAACCCATGGCATAGT
ATTGGAAAGAGGTGCTAATGCATACCACTGCATGTCTAGC
TCCTTACTGTATTATGATGAGTTAAAGCTTTAGATCTGAC
TAATTGACTCTGAATCCCTGGGCTCTGCAATGTGATGCCC
TCTCTCATAAAACCAAACGTGAAGACTGATTTCTGCAGCT
TAATGCAGCAAAGTGGGCTGCCCTATGGAATGATTATACT
CTTCTGGGTTGGCATGAGAGGTGTTCAGTACAGTCCTTTC
TTTAGAACTTGGAAAACAGTGAAAGAAATATAGGTGTTAC
TTTACTAAGTGAACCAAGAGTGGAAAGGAGAGGGAACATA
GCTAAAGGAAAGATGCAAATGTTTCATAATTTTGATCGAA
TCAACTGTATTTTTTCAAATAAAGCCAACCCTCCATAACT
AGACATTTTGAACTCTGTTGCAGACACATCTAGTACAGAG
AAAATCTGTAGATTCATTTAACATAAGTTTATTCCTTTAA
AGAGCACATGTTACTTAAACTAAATGTCAGTGAAATGCTC
CCAAATTCTAGCAGGCCTGCTAACTAGGCAATTCTTTCAT
TTCTGTTAGTCTGTTATTAAACTGTTTATGCTCTATAAAA
TGATTTACTTTAAAGTGTAATAACCATAGTAATCTTGTTT
ATAATATAATATAAACATACGCTAAGTTGACTAGATTTGA
AAATGTAGTGAGTTTCAGTTTTTTGTGCTCAGACAAGAGT
GAAAAAACAAAACAAAACAAAAAAACCCCCAAACACAAAC
TTTCATAATCTTTTGATTAGGTGATATAAAAATGGTACTT
TTAAAGGTATTTTTATTCTCATTTACATAGGAATTGACAG
CAAATGAGTGAATAATAATGCATTTTTAAGAGAATTACTG
TGAGCTCATGTTCATAGAAGCAAAGAATCACAGAGTTTCC
AGTGACGTTCAGTCGTCCATCTAACCCAATTCAGAAAGCC
CTTCTACAATTTCCACACAGTAGACCATTTACACTCTTGA
TCTCTTCCAGCGGTGGGGATCTCACTACATGAGGCAACCC
GTTCCATGTTTGGCTAGCTGGGACAGTTAAAAAGTTCTTT
CTTAAGATGAGCTAAAATCTGCCAACCAATAACTTTCCAT
CTGCTTGCCCTACTTTTTCCTCTTGGAAAAATATAAACTG
AACATGATTTCTTTTCTATATGATAACTATTCAAACATTT
AAAAACAGTTATCACATTCCCTTTGCTTTTTTTTCTGTTA
ATTTTCCTTTTCATGTATCCTTCAGTTAAGCCAAGTTTCC
CCATTTTACAGTTATATGATTGTTTTTGGAAAACAAATGT
AGAACTTCATATTTACGTTTGTTAAATTTCATTTTGTCAG
GAGAAATACAAATAGCTGATAAAATTTTAAAAATAATTCC
ATCTTAACAGCAATAAAAAGAGTAAGTTAAAACAATGAGG
TATCATTTAGAACGTATACACGAGTAAAGACTAACAAAAG
ATGAAACCAAGAATTCTGGCAAAGGAGCAGGAAAACAAGG
ACCCTCACATACCACTGTGGGAGAGTAATATATATATGGC
TTTTTTGGAAAGCAAGTTAGCAACATATATATATATGTCA
ACAATCATATTCCAAAAACTATCTTAAGGAATTAATGGTT
ATGGGCAAACATTCAGTTATAAGAATGTTCATGGCAACAA
TGTCCAAAAGAACAAAATTGAAACCAATCATGCAATGGTT
AAATAAATTACAGAATGCCTACTGTGGTGTTGAAAAGTGA
CATTATAGAAGAATATTTAATAACGTGGCATTAGTCAGAA
AAAAATTAAGCTTTACAATTGCATGTGATGCTTATCCTCT
AAAAAATAAAAGTGCATATTTATCTTTCTCTATATATACA
TATTTATATAAGGGTAGAGAGAGAGATAAATATGAACAAA
AAATATTGGAAGGATTTACACAAAAGCGGAGCCAGTGGTC
ATTTAAATGAAGCCCCTTTTTGCTTTTATGGAATCATTTT
ACGTCATCGTTGCAGATGATGGTGAATCATTTTTCTGGCA
CACACTCTATTAGCTCCTCCCATACCTTTTGGCTTTGTAT
CATCTTTAAATTCAACAAACACATTCCCTTTGCTTCTATC
CAAATCATTCTGTGAAAGGTACAACAGGACAGGGCCTAGG
ACTGAGTGTGTTTCATTCTATGCCAACAGGAGTGCACTGT
TTCCTGCAATGGGCCAAGGCATGCCAGTTTGACTGTGGGT
TGACAAAAAGATGAAATTTCATTAATTTATTGATAATTCT
TTTATCAAATATTAATGAAACACTCAGTAAAATTCAGGCC
TGTGCTAGATATTGGGCTTCCTAATTACCTATAAATCAAT
ATCTCATCTTGCTTTAAGGCCATTTAAACCTGGGCCAGGG
ACTCTTCATCCATTCATTCATCTGTTATGAATCAGCTCAT
CTGGCCAGTGCTGTTTTTTCTTTTTTTTTTTTTTTGAGAC
AGAGTCTCGCTCTGTCACCCAGGCTGGAGTGCAGTGGTGT
GATCTCGGCTCACTGCAAGTTCCGCCTCCTGGGTTCACGC
CATTCTCCTGCCTCAGCCTCCTGAGTAGCTGGGACTACAG
GTGCCCACCACCATGCCCGGCTAATTTTTGTAGAGACAAG
GTTTCACCACAGCCAGGATGATCATCTCCTGACCTCGTGA
TCCGCCCGCCTAGGCCTTCTAAAGTGCTGGGATTACAGGT
GTGAGCCACCACACCCGGCCCTGGCTCCTGCTTTTATGGA
GCATACAGTCTTGTATGTGTGTTAAGACTGAGTAAGGGGA
GTTGCATAACAAATTTTATTTAGTTCTTAAAATGTACCAA
GCATTATCAGAAGTGATTTACATGTATTATTTTATTTAAT
CTCCTTTCCAGCTTCATGAGGTAGTGTAGTGATATTGTCA
TTCCCACTTTAGAAATGTGGCTGGTCTTGCTGGCAGTGGG
AATTTAGACACTTCCTTCAGAAGTCCTGGCTAAAGAGTGG
TCCAGTAGATACAATGTGCAGCTAAGTGACCCAAGAGCAC
CCTGCACCTACACTTTACACCATTCAATGTGAAGGTAAAA
CTGTGGAAGTTCAGGAGAGGTTCCTGATGGTATGAGATGG
GCACAGCCAACAGGTCAGGGTTTTCCTGTGGAAGCTGAGT
TCTGAAGGCCAAATAGGAGTAATCTGATGCAATGGGGGAA
CTGAGAAGCACATTTCACTCAGAGGGAAGAGGACAGACAC
CTGTGGTGGGAGGAAGATGAGTATAACGGACTAGGAGAAG
CCAGGGCAAGTGGAGTGGACAAGTAGGTAGGTGCCAGAAC
TGGGGTATCTTTGTAGACCATATTAAAGGATTTACCTAAA
CTTCAAGAGTAATTAGACTTTCCAAAGTCTAAGCCAAGGA
TGTTTGAATCACTAAAACAAGAAATCATTCTGGCTATAAT
GTGAAGAATGTACTGCAGAGACAAAGTTGATGTTCAGAGA
TTAATTAGGAGGCTATTGAAGTAGTTTAGGCAAGAGCCCA
GGATGGTGGCAGTGGAAGGAAAGGACAAGGAATAGAACCC
AGGAATACCCCTAGACAGGCAAGGAAGCCCTACCTGGCCC
TTTCACTTCACAGGTCTCATTCTGGTCTATTTCTTCCTGT
TGCCCCTCCCAACAGAATTAACTCACAGAGAGCCGCCCTC
CCCTACTGCTTCTAGATCACTCTCTGGTCCCCAGTATGTG
TTTGGCCCTAGCCTCCAGAGTTTCTGCTACGGTCTGAACG
TCTGCATCCTCCAAAATCACATGTCAAAAACCTAATCACA
ATATAATATTATTAGGAAGTGGGGCCTTTGGGATATAATT
AGATCACAGGGGTGGAGCCCTCATGAATGGGATTAGTGAC
TTTATAAAAAGAGGCCCCCAGAAAACTGTTTTGTCCCTTT
CATCATGTGAAGACATAATGAGATACCTTGTAAGAACCAG
AAAGCAGGTCTCGCCGGACACTGAATCTGCTGGCACCTTG
ATCTTAGACCTTTCAGTTTCCAGAACTGTGAGAATTGCAT
TTCTGTTGTTATAACCCACTTATGGAATTGTATTATAGCA
GTTTGAACGGACTTAGTAGGCAACAAGCAGCAGCTATGCA
CAGAGGTTGTGAAGAGAGCTTGCAGAACTTGGACATGTAG
CCTGAGTGCCCATGTGTGTGTTCACAAGGTCCCTCACAGT
AGGTCTCTTGGAGCTGGGATGGGACAATAAGGGGTAGCCT
GTTGTCTGCCATCTATGACATGTGGTCTGGCAATCCCCAG
TCACTAATTAAGGGCACAGAACTCCAAGGAGATGGAGAAT
TTTTTATTTGAACCCTGCTGTCCTCGTCATTATGAAGGTA
AGGTGGAAACATAGAACTATCTTACCTAACAGCATGTTCA
CTTTATTTATACCTTTAAATTATTTCCACATATGTTATGT
GTTCCCTTGCTCTGGACCCTGAAAATGTTAGGGGAAAGAC
TATTTTAGAATTCTGTAGGGGGCAAAGCCAACAGGATCTG
GTGATGGAGTATGGGTTTTGAGGGAAAGGGAGATCTATAT
GATTGTGGCTTTCTCTCTCAAGGGGATAGAAGGGGGTCAC
ATATTCTGGGATAGAAAACACTGGGAGAAAACTAGAATTT
GGGGTAGGATCAAGAGTTCATTTTTGATATATTGATTTTT
GGTGCCTTTGCGAAATTTAAGTGATGTCAAGCAGAATTTA
TCCATCTGGATCTCTGTGTGGTTATATCCCCTAGCACTAA
AAGACACAGAGGGCTATACCACCTTTCTGCTTGGTAAGCA
TGAAAAAAAGAGGCTATGCTAGGTGTTAGGAGAAAGATGA
AACCGCACCAACGGCCAGATCCATTTATGCCCTGTGGAGT
GACACAGCACTAAATGAGAATAAGACTAATCCAAGGCAGT
GGTAAAGGCAGCTGGGTGTGAGCAGTGGGTCTCCTGGGGC
TTCATTCTATGACTGCTAGGACCTTTATGCTGTTGCTTGT
GTATCAGAACTATTCTTTTGCAAGTTTGAGTGTTAGCTTC
TCCTTGAAGTGGCATTCCATCCATAAACCCTTATTGAGCC
TTATTATTATAGTTATGGAAATGTACCAGAAAACCATATA
AGGGAGATAGAAATTGTTTTGCCTTTTGCCCCTTTATTTT
TGAAACAGGGTCTCACTCTGTCACTCAGGCTGTAGTAAAG
TGACGTGATCACGGCTCACAGCCAACACAACCTCCTGGGC
TCAACTGAGTCTCCCGCCCTCAACCCCCTAAGTAGCTGGA
ACTACAGGTGCATGCCACCGAGCCCGGCTAATTTTTGTAT
TTTTTGTAGAGATGGAGTATCACCATGTTTCCCAGACTGG
TCTCAAACTCCTGGGCTCAAGTTAACCTCTTGCCTCAGCC
TCCTAAAGTGCTAGGATTAGAGGTGTGAGCCATCACACCT
GGCCTTGCTCTTTTTTAAAAATGTTTATTTTCTCAGGGCC
AGGCGCAGTGGCTCATGCCTGTAATCCCAGTGCTTTGGGA
GGCTGAGGTGGGCAGATCATGATGTCAGGAGATCAAGACC
ATCCTGGCTAACATGGTGAACCCCCTCTCTACTAAAAATA
CAAAAAATTAGCCAGGCATGGTGGCAGGTGCCTGTAGTCC
CAGCTACTCAGGAGGCTGAGGCAGGAGAATGGCATGAACC
TGGGAGGCAGAGCTTGCAGTGAGCCAAGATTGAGCCACTA
CATTCTAGCCCGGGTAACAGAGCAAGACTCCATCTCAAAA
AAAAAAAAAAAAAAAAAGTTTATTTTCTCAATATGTATAT
TAAAAAGATTAAGATGGAATTATCTACATCATTTCTATGT
GATTAAACAGGCTGAATCTCAGTAGATTGCTTCTTCAAAG
TCGAATGGCTGCCTAGTAGAAGAGTCAGGAGAAGAACAGA
GTCTCACTACTTTTAGACCAAATATATGGTTCCTGGCCTT
GGATTAAGACACAGAAGACATGATGCCTTGGTCTTCAGTG
GGGCTAAAGAGCATGAAACTAAGAGGCTGAACTCCTTCCT
GCTAAATTAACTTGTTGTACAGCTGTAGCCCGAATATTTG
CTATAATGACTCAAGGTCAATGGGAGGACACCCTCCCAGA
GCCTGAATCACCAGTAGAATGAGCAGCCACACCTGGGAAA
GAATCTTTTTTTCCTTTTTTCCCCATCAGAGATCAATACA
AGAACTATTCATTTTAAAAGTAAAAGGTAGTCTCTTCCAC
ATCTAAATACATTTCTACATGTGTATATTGAATATTTATG
TCTCCCACGTGGTGATTTAAGCACAAATGATTCTGAAACA
TATGGAATACATTTTCTTTAAAGTCAACAGAGATTGTTAA
TATTCAGGAAGAACCAATGGCAAAAGTGAGTGTGAGCTCC
TCTAAATCCCTAAGAGTTTGAGGAAGTTACCAACTATAAG
CTATAGAAGGAACTCCACCTTTCCTGTGATATAGTAATTT
GAGAGCTAACAAAAGTTTGACCTCTGTTTAGGAGTGATGT
GGGGTTTATTTCCAAGTCATTCACCATCTTGGTGCATGGC
TAGCAATGATTTAACTGTTTAAGAAAGTGTCTGTGATCTA
CACAAATATATTCCACCAAAAGCAAACTAAATTTATCTCA
AACTTAATTTTTTATTAGGATCTCAGGTGACTATGGCTAC
TTCATAGTCACCTGACATACAGGAAGATTGAGTGAATCAA
ATATCTAAGTTTTACAAATTTTACAAAAATATTCGACCAT
GTTAATCACTTTATTAGAGACTCTCACAGACATTGCAAGG
GCCTTGTGCAAGTGAGAGATCTTGAAGTTTAAGCCTTACA
AACTTCATCATAAATCATCTTTGTAGTAAGTAAGGCATAG
GGGACAATGAAAAGCGTAGAACTCTCTCCTATGCAACAGG
AGCTTGACACTTGCATACTTCTCCTATCTTTCTTTTGTTA
CTTTTGGAATTCAGGCTGAATCTATTTGCATGGCTTAAAA
GATGAGAATAAAGACCTCTGCACTGGTGAAGGATTTTGCA
TTTGTTTCGAACCCACTGGGCAACAATTTGCTCTCCAGTT
ATAGATTAGCATGGAGGTAAATGGCCAACAGGTAGGCACT
GGTGAGAGTAAAGTCCTTTAAATGTATTGTTTTTCAACAC
CAGGCCTAAGTATTTTTCTATATATGAAAAGAATATCGAA
TGAGTGTTTTAAACCAGCATTTCAGAGCATGTTCATTACA
TTACTCAAGAATGAGTAAACAGAAAAATATGAGACATTGA
AAATATGTTGCAACGAGAGAGAAGAGCAAAGCATTAGTTA
CTCAGAAGTCTGCTTCCTCCTAAATAGGTTTATTTAATGA
AGTATAAGAAGTATTTAGAAAACATCTTGTTCTCAGTGAG
GACATGTATTTTGAAATAGGCTGAGATAAGAATTTTTTCA
AAACAAAAACTCTAATGAAAGTAAAATAGGTCTTAAAATA
GGAAAAAAATAGACTCAATATTACAGAAAATTTAAAGAAT
GAATTAAACAATAAACTTAGAAACAATCTCAGAATTCAGA
ATAAATTAGCATAAAGATAAAAATATGAGAGAACTGTTAG
CACATATGAAGGACAATTCATGGAGATCTAACTCCTGAAT
AATAAGTATTTTCATTCACAAACAAAGAAACACAAAACCC
AAAGAAACCTTCCCAGAGATAAAAGATTATGTGATACTAA
TAGGTTTGCCTTCTTGGTCTGCATTAGCAAACAGAGATTC
ACATAATAAAATGTGTGTGTAAATACATATTCAGAAGCTT
CAAATATAAAGGAAGATTCTAACTGCCCTAAAGAGGAAAC
AATGCTTACCATTAAAAAATCTACAGTGGTCTTAGGTGAC
TGATATGATCTGAATGTGTTCCTCCAAAATTTACATATTG
AAATCAAATCCCTAAAGTGTTGATATTAAAAGATGGGGCC
TTTGGGAGGTGGGGCCCTTGGAAGGCTCTGCCCTCACGAA
TGAGATTAGTGTCCTTATAAAAGAGACCTGAAGGAACTTG
TTTACTCCTTCGCAATGTAAGCACACAGAAGGCACCCCCT
ACGAGGAACAGGTCCTCTGCAGACATCGAATCTGCTGTCA
TCTTGCTCTTGATGTAGACTGCCCAGGGTACAGAATTGTG
AGCAACACATTTCTGTTGCTTATAAATTACCTAGCTGGAG
TATTTTGTTATAATAGCCTGAACAGACTGAGACAGAAGTG
AGGTGCTGCTGTAACAAATACCTAAAAATGTGGAAGTGGC
TTTGGAACTGGGTAATGGGAAGGGTTTGAAATAGTTTGGA
GGTACATGCTAGAAACAACCTACATTTCTGTGAATGGAGG
ATTAAGGATGGTTCTGGTGGAGGCTCAGAATAGGAGAGAT
GTAGAGACTTCAGTCCTCTTAGAAATTACCCAAGTGGTCA
TAAACGACATGGACCCTAAAGGCCATTTTGATGAGGTCTC
AAACAGAAATAAAGACCTTGTTACTGAAAACTGAAGGAAA
GGTGATCCTTGGTATAAAGTGGCAATGAACTGGGCAAATT
TTGTCCACATCTTAGTGCTTTACAGAAGGTAAAGCTTCCA
AGTGATGAAATACAATATTTGGCAGAAGAAATATCTAAGC
AAAGTGTTGAGGGTATAGCATGGCTTCGCTTGACAGTAAA
ATGTGAGAAGAGAGAAATGAATTAAAGATGGAATTTATAA
TTAACAGGGAAGCAGAACTTAAAGCTTTGGAAAATTCTCA
GCCTGTAAAAAATGATAAATGTGTTCAGGAGAGAACACCA
AAGGTACGATCAAGCAGACATTTGATAAGAGGATTACTAC
AAATATAAGGAAACCACATGTTATTCATCAGGACAATCAG
AGTATAATCCCAAAGGCATTTCAGAGATTGTCAGAACTGC
CCTGCTCATTACAAGTCTACAATGCCAAGGCCTTTGGAAA
AGAACAATTTCAAAAGAGGGTCCCAGGGTATCTACGGACA
TTTGCGGTTCACTGTCTTGCACTGCCCCAAGGCTCTGCTC
CCTGCATTTCTCCTCAGTCACCTCAGGTTCAACTGTAGTG
GGTACAGGTGCAGCCTTGGCTGCTCCTCCAAGTGGTAATC
TTGGTGGTGTCCATGCAGTGTCATCTCCACCAGTCACAGA
GTGCACTGATCGTGGGTGTGTGACTGTGGGCTTTGCTTAG
CAAAGTCACGGAGGTGGGGCCACCTGGAGCCACCAAGATT
TCAAAGAATGACCCAGAAGCTTGATGACCCAGGCAGAGAA
CTGCCACAGGAGTGTGGCCACCACAGACAGCCTTCACCAG
GACAATGCCTAGTGGAGCCGTGGGGGTAGGGCCACAGCAG
AGAGCCCTTACTAGAACAATGCCTAGTGGAACTGGGGATG
TAGGGCCTCCTCCATAACCCCATTCTTATAAAGCCACAAC
CATGCAATTCTAGCCTCAGAGAGCTGCAGGCACTGAACTC
CAATCTGTGAGAGCTGCAGTGTGGGCTTTGCCTAGTAAAG
TAATGGAGGTGGGACCACCTGGAGCCTTGAAGGCCCAACT
CCTACCCAAATGTGTCCAGAAGGCAGGGCATGGAGTCAGA
GAAGATGTTTTTCAAGACTTCAATATTTAATGTTGTTTGC
CCTGTTGAGGTTTGAACTTGCTTAGGACCAGCTACCCCTT
TCTTCATCCCTATTTGTCCCTTTAGGGAATGTCTATCCTA
TGCCAGTCATTGTATTTTGGAAGTACATAACTTGTTTAAT
TTCACATGTTCACAGCTGGAAAGCAATTTGCTTCAGAATG
CATTGTACCTTGAGTCTCACACATATCATATTTAGATGAT
ATTCAGATAAGACTCTGGACTTTAGACTTCCAAGGTGATG
TTGGAACGAATTAAGACATTTAAGGATATTGGGATGGAAT
TAATGTGTTTTGTATGTGGGAAGGACATACATTTTGGAGG
GCCAGGGGTGGGATGCTGTGGTTTGAATGCTTGCGTCTCC
TCACAATTTGCATGTTCAAATCTACTCTACAACGTGTTGT
TATTAAGAGGTGGAGGCTTTGAGAGGTGACTAGGTCACGA
GCCCTCGTGAATGAAATTAATGCTCTTATAAAGAGGCCGG
TGGGATCTTATTTACCCTTTTACCCTTCTGCCCTGTTGTT
CTCCAACAAAGAGGAATGACTGCTCACCAGACACCAAATC
TGCTGGTGCCATAATGTTGGACTTTACAGCTCCCAGAACT
GTAAGCAACAAATTTATATTATTTATAAATTACCCAATCT
AATATATTTTGTTATAGCAGTCCAAGCAAACTAAGAGAGT
GAATTCTGGAATCTTTTTGAAACAACCAATTATGGGGCAA
TAGCTACAGAGCCTTTTCAAAAAGTGAGCTGATCTAAAAA
TTCTAGAAATGGCTAAGTTGACATTCTGATATCTATGAAG
TATTTTTTTTCTTTTCTTTTCTTTTCTTTTTTCTTTTTTT
TCTTTTTTTTTTTTTTTGAGCTGGAGTCTTGCTCTGTCGC
CCAGGCTGGAGTGCAGTGGCACAATCTCGGCTCACTCTGC
CTCCCTGGCTTATGCCATTCTCCTGCCTCAGCCTCCTGAG
CAGCTGGAACTACAGGTGCCCACCACCACACCAGGCTAAT
TTTTTGTATTTTTAATAGAGACGGGGTTTCACCGTGTTAG
CCAGGATGGTCTCGATCTTCTGAACTAGTGATCCACCCAC
CTCAGTCTCCCAAAGTGCTGGAATTACAGGCATGAGCCAC
AGCACCTAGCCTATCTATGAAGTTTTATACAATTTATCAG
TTGCCAACCACAAAAACTCCTCAAAAATATAGTCCAGAGA
ATGAAGGAATGCATTAAAATAAACAACAAGAAAACATGGT
TAACTACTTCTTCTATACTTTATAGCACAAAATTCTGAGG
TTTCAATATTTAAGCAGCTTTATAATAAATATAAATATTT
ACATATTCATGTAAATAAACATACCTATTTTCTTACTGTT
TTCCTGCATATTTTGGAATGATATCTTGAGATTACTGCTT
TATACCAAAGCCTCACTTGATTAGGGAATATTGAGTATAA
ACCATTTACAAAGTGACATTCCCTTACTTGAGTTTTACTG
ATTGGTGTGTGTGGGGTGTGTGTGTGTGTGTGTGTGCATA
CATATGTGGATATGTGTATCTGTATTAAAGATATAGGTAT
GAATTTGTCAGTAGAACTCGATTTTCTATAAAGTAGACAA
AAGCACATTTTTATTTCTTTACTAATTTAATTTTATTTTT
AAAATGAGAACCACTCAAGTGGGGCGGGGTGGCTCATACT
TGTAATCCCAACACTTCGGGAGACTGAGGCTGGCAGATCA
TGTGGTCAGGAGATCAAGACCATCCTGGCTAACACGGTGA
AATCCCATCTCTACTAAAAACACAAAAAAATAGCCGGGCC
TGGTGGCGGACGCCTGTAGTCCCAGCTACTCGGGAGGCTG
AGGCAGGAAAATGGCATAAACCCAGGAGGCAGAGCTTGCG
GTGAGCCGAGATCTCGCCACTGCATTCCAGCCTGGGTGAG
AGAGCGAGACGCCATCTCAAAAAAAAAAAAAAAAAAAAAA
GAAAGAAAGAAAGAAAAAATGAGAACCACTCAGACTGTGT
CATCTCTCCCTTACTGTCTCAGAGTAAGAGAAGAATGATC
ATCAGTGGCTATGGTGATTTCAGTGAGGTAGCACCAAGAG
CCAGCCTCATACTCAGGAGAGAATGCTACACCATCTTTTC
ATGGTTTCTGGTGCTCTACAGGTTCAGAAAAACTCTAGAA
GTTTATCTGAAATAATCCCTGAAAGTATAGTCTTAGCATA
GTTTTATTGATTCCACAAAGACAGATAACTTATATTTGAT
CTGGTTGATAATTAAGATGTAACTAAAATGTAGATAGATC
CTAGGTATATCAGGATGGTTGTTTTAAGATTAATTTAAAT
ATATATCATTTAAATGCTATTTTAATGTGATTAAAAATAA
ACTAGCTACTAGGCTGGACACAGTGGCTCACACCTGTAAT
CCCAGCACTTTGGGAGGCCGAGGCGGGAGGATAATAAGGT
CAGGAGTTTGAGACCAGCCTGACCAACATGGTGAAACACC
ATCTCTACTAAAAATACAAGAATTAACCGGATATGGTGTT
GGGCACCTGTAATCCCAGCTACTCAGGAGGCTGAGGCAGG
AGAATTGCTTGAACCCAGGAGACGGAGACCGAGGTTGCAG
TGAGCTGAGATAGTGCCACTGCACTCCAGCCTGTATGACA
GAGCAAGACTCCGTCTTGAAAAAATAAATAAATAAATAAA
ATAAAATAAACTAGCTACTATGTGTACCAGTGACAAATTA
CATTTTTACTGGTATTTCTTTATTACTATAAATCACACCA
TTTCACATTTAAGTTTTTAAAAATAAGAAACAATGTTACC
AAATTTGTATGCCCCAATTTGTTATCAGAGTAGAAATATT
TTAGAAGAAACTAAACTGGGAATTAACATAAGTGTTGGCT
TTAAGATGTTATTTTAAAAATCAAAAATAAATCCATGCCT
CTCTTTAAAACACTAACAACTTAATAATAGATTATTGTTT
GAACATAATTTAAAAGTTAACTGATTTAACTGTTATGAAA
ATCATGGTTAGCAAATGTAATGAAATGAGTTGTATGTCAA
TTGAACATGAATTTCTAATTGAGTGTTAATTTTAACTACT
TAAGCTTCATTTTGCTAAACTACAAACTTGGATTATTTAT
TTCTATTAACCTATCTCTCCTGTCACTATAAGCTACAAAA
AGTGATATTACCAATTTTAAAAGTAAAATTTCTGGCAAAT
ATTATAGTTGAAAGAAGCAAACTACCTATCTGCATCTTAA
TTACCTAAGCTTCTTCTTGCTACCTAAGTTTTATCTAACT
AAACACAAACTTGGATCAATTTGTTTCTATTAGCCTGTCT
CTTATGTGACTACAAGGGAACAAAAAGAGTGATATTACCA
ATTTTAAAAGTAAAGTGTCTGGTAAATATTGTAGTTCAGA
GAAGCAAAATAATAAAATGAATTAGAGTCAGGGTAGGCTC
CATGGTAGAAGTTAAACCTTTTAGTGGTTAGTAAAAAATA
AATCTTATTAACAAAACAGCCTGTTCTTTCAGTTTTTCCT
TTTCCAAAAAGGAGGGTAATTAATGAGGAAGGCATCCACT
TTTAGGTAGAAACCTGGGTGTTTAAGGAGATGATTCCGAT
GACTCTCCCGGAACTTCCGGTGGGATCTAGCACTCTTCCA
GCTTTATTGGTGCCCATCAGTCATTCAAAATCTGCCCAGG
CCTCTAAAACTGTCCTTACTAAGATTAGACCTGAGTGAAT
CCACAAACATAAAAATAAGACTAATGTGAACCTTTGCCGA
AAATGCAAATCCAACCTAAATTGCCGCCCTGTTTTTTAGG
TTAAAAAATTCTGGCGGGTTATTTTTTTTTCCAAATTAAT
TTTGGATCATAAGAGTCTATTAGCTGGTTTTTGCTGGCAC
CACACTGCTGAAAGGATGACAAGAAATAGGGAGCCTTGGA
AATTGTACATGTCTGCCCTAAGAATTCCAGTCCCATTTTA
TAACCCAGAAAGTCTTAGATCATTTGGATCTGGTTTAGAT
AAACTGACTAAAATGAAACCAAATCAGTGCATCTTCTAAG
CTTCTCCCAGCCATCCTTCATTAAGAGAAGAGTCATTTTT
GCCTTTTATGAAAAGGAAGAGCCAAAAGATCAATATTCAC
TGGCTTTCCTTCCATCCAAAACTTTTCCCACAGCTCTGCT
GCCAACTTATGAGCAGAAGTTTCAATTTTTGGATCTCTGT
TTTTCAAATACAGGGGAGTTATATGGGGGCATTCCCCCTA
GCCTTGTCAGGCCCTGTGCTTCCCCTTGGTTCAAAGCGTC
TCTGTAGAACTGTGTACTTGGACATTTGTGACAGCTCTGG
CACCAGTATGTCCACAACTGAAGATGTGCCCTGCCATGTC
TTTGCTGTTGAGGGTGCACAGAAAACCCCTGAAAATGATG
CTACAAGTATTATAAGCACTTTTTGGTCTTCTTCAAACTG
TAACCACAGAGGCATCTTGGAACCGCCTCAGGAGATTGTA
GAAATAAGATGTGCACATTCTTACTTTTAGGCATTCAAAA
CTATCTCTATCAAACATTGTCTATCAAACTTGATAGAGAG
AAACATGTTGTAGAGGAGAAAGCACAGTCTTTGGCCCTTG
ATAGACACACATTGCCTGACTTCCTGGGAAATCTGATCTT
CAAGGAGGATGATTTTTTTGGCTCCCATTAACTTCTAATG
AGTGAGATCCAAGACAGAGCAGCCTTATATTAAATGCCAG
CCCACAGCAAATAAAGACTCCTAGAACACTAGAAATAGAA
GTTCTCTTTGAGATCATGTAGTCCAGTATCCTCATTTTTA
CGTAGAGAGAAATGTGGCTCCGTGAGATTGGGTGACTTTC
CCAGCATCTCACAGCCAGTTTGAGTCTGAGGTACAATGAG
AATGTAGGTTCTTCCATATTTGGCAGCTTCAAATCTGTCC
TTGGAAGCCAATGGTTTCCTTCAGTTCTCATAAATTGGAA
CAGTTCTGAATAGCAATCAAGTTGTTACTTTTTGTTCCTT
ACGTTGTTATATTGCAAATTTTAGTCTAAACCCTTACACA
TTTTATAAAACTGGCTTAAAACTTCTAGATAATTGTGAAT
GTCTGAATACACAATTTGGCTGAACCCAAAGACAGTTATT
GATTGAAACTCTGTAACATATACTGTCACAAAGCCCCATT
AACTTGTGAGTTCCATGAGGGCTATTTAATTATAGATATT
TTGCTCAGGGCCTAGAACAGAACTTGTATATAGTAGATAC
TCAACAAATATTTTTGCAATAATTTTTTCCCATTATCTAT
CTAACTTTTCCAATTTAGCAGTTCAAGTGATATTGTCCTC
CTAGCAATAACTAATATTCAAAAACTTTTTATGTTCAATT
CATGAGTCTCACACCCACTTCAATTGAATGTTTTCAATTT
TGTGTTATATGTCTTCATATTTAATCCATTGACTTGAACT
AACAATCAGTTGCTTGGTATCAGTTATATGTATTTGTCTT
AGTCTATTTTCTGTTGCTACAATAGAATCCTATAGACTGG
GTAATTTATAAGGAAAAGAAGTTTATTTAGCTCATGGTTC
TAGAAGATGGAAAGTCCAAGAGCATTGTGCTGGCATTTGG
TGAAGGCCGTTTGCTGTGTAATAGCAAGGCAGAGGGCATA
TTATGGTGAGAAGACAAAAGCAAGAGAGCCAAAGAGCACT
CGCTTTTATAACAAAGCCACTTCTGTAATAATAAACCCTC
CTGTGTTAGTGATATTAGTCCATTCATGAAGGCAGAAAGA
TTCTCTCCAACACATTCACTTTTGGGAGACACCATCAAAT
GATAACAGAATATTGTTCTGTTTGTTAAATTGTTGATTTT
TTTTTTTTTTTGAGACATATTACTCTGTTGCCCAGGCTGG
AGTGCAGTGGCATGATCTCAGCTCACTGCAGCCTCTGCCT
CCTGGGTTCAAGCAATTCTCCCACCTCAGCCTCTCAATGA
TCTGGGACTATAGGCATGTGCCACGACACACGGCTAATTC
TTTTTCTATTTTTTTAAATAGAGATGGGGTTTTGCTGTGT
TGGCCAGGTTGATCTCAAACTCCTGACCTCAAGTGATTCA
CCCACCTCTGCCTCCCAAAGTGCTGGGATTAGAGGCATGA
GCCACTGTGCCTGGCCTAAATTATTGAATTATATTACGCA
CACAGAAAGATGCTTTAAAATGTGCAGCTCATTGAGTTTT
CTCAACATCAACATTGTCTGGTTTTTAATAAAAAAACATA
AAAATGCTTCTGTCATTGACAATTTCGCAGTTTCTTTAAA
AGAAAATATGTACATAAAAGTTATTCTGCAAAAAACATGT
GTGAAATAAGTAGACTGTATGGCATTTGTTGGAAGAGTAC
AGCAGAGAGAGAACATTGAGCTGGAATAGTCTGGGAAGGT
TTTATGGAAGAGACAGGATTTAGACTAGAACTTAGAGGAC
AGATATGAATTGTGAGAGAACAAAGAGAAGTAAAGAATAT
TTGGGTTAGAGGAACTGATTGATCAAATGTCATCATGTTC
AACATGAGGCCAGTAGGTGAACAGCAAGTGGAGCTATATG
GAATAAGAGGACTGAAGTTTTATATTATGGAAATTCTGTT
TGGAAAAGAAGGGCCTTATACTTTATACATATACTATCTA
TACATTATGCTAGATAAGTAAATTTTGTTTAACCTACAAT
AGAAATGAGAGAAGAAAAGGCTGATTGAGAAGTATAGGTT
GTTTTGTAGTCTATGGTAATGGTACACCCTGGAGATGTCC
AGTGTTCAACCTGTACAAATCTGCATGCTAGTCCTGGTGG
AGCCTGACCTCACATGGCAGCAGCAGGAATGAAAAGAAAG
TGAAGATGTGCAAGAGACTACAAATAATTGAAGTGTTGTT
GAACATAGCTTATTGGGTAGTAAGAAATTAAAGGCAGACC
ATGGTTTAATATGTAGTTTCCCTAACATTTTAGGCTGTGC
TCTTGATGTTTTAATTCCAAAAAATAACTTGTGAAATTTC
ACTAAGAAGTTGGCCCAGAGCGTGATATATTTTTGGTCAA
AGGCTTTTTTGATGAGCCTTAAGAAATAACAACTCCATAC
TTCTTTCATTTGTAGCCTGACCCCATGTGGAAGTATGGGC
TAGGCAAATAAATAACAAGAATAAGAACACCTTTATTCCT
CTCACATTCCCTTGACTTTGTCCTTTGTACCATGGCAAAC
TGGAAGGGGACATTGAAGCATTAATATGGAGTGTGAGCCT
CTCACAGTGGCCCCTGAGGAACAATTTTCAATATGTTACA
CTGCTATGCTAAGAAAGTTTGCAAACCAGGTCATTTGACT
CAATCCCCTCTAATAAGCATCAGCAGTGTCAAGTTGCTCA
AAGAATCTTCACTAAATCTAAATAAATATAAGAATTTTAC
AAACTTTCCACAAAGATTTATTGGGTACCTCTTGTGTGGC
TACCACTCTGGAGTGTCTTCGTGGCATATAGGTTGGTGCT
CAATAAATATTTATTGGATGAAGAATTAATGAATTAGTAA
AAACTTATGTTTTAGGAGGCTCATGTGCTGGATTTGAGAG
GAAGAAGGCCAGAGGCAACAAGAACAGTTGAACTTTTGTT
GTAATCCAGACCTTAGACTGTGAAAGTTTAAATGAGAATA
CAAGGAAAAGGGCAGGGAGGTGGTGGCTTATGGGAAATGT
CAGTGAGACATTGTAGCTCATTGGCTACAGGGAAACTATT
AAGATGAAGAAGAAGAAAAGAGTCAAAGACAGTTGGGTTT
TCAGATCTGAGTACAAAGAGTATTCAAGTAGTGGAAAGTA
AGCAGGAATGGTATTATTTTTAGGCATGTTTGGATGGGGT
CATGGGAGAAGCCTTTGCATGGAGACATCCTGAAACCACA
ACTCTCCAACTGGTGTCTGGGTCAAAGCCAGAGCTAAAAG
TACTTCAATTCATCAATCGTTGGAAGTACACATGTCAGCC
ATTAAGATTGCCATGTCACAATGCAAAATCAATTACTTTA
GGTTAAAAAAAGCATTTTTGTCTATTTTATCATATCTCAA
TAATCAAATTTCTTTTGCAAAACTAATGAGTTTTATTTAA
ACCAAACATGCTTGCAATGTGACTGCTAAAACAACAATAT
GCAATTTCGAACTGCATTAATATGGTATCCAAAGAAAGGA
GCAGTGTTGCATAGCATTGCTTCTCAAACCTTTTGTCATT
ATCACTCCCTAAGGAACCTTTTTAGATTGCTTGAGACTGA
TGGTGTTTGGAGTTAAGACAAAGGGATAACTTCACAGGGA
GAAGAGTGCAAAGAGCAGAAGCCTAATGACCACAACAGGA
GGAGTGCAGGAAGAGCTGGAAACAGAGATGGTGCATTTAA
AGGATGGAGAATGTAAGATTTGTGAGTCACTAAGTCAAGG
GGGAAGAGAGTTTTCAATAGGCAGGTAATGAAAGAATTGT
CAAGTACCAAAGAAAGGTAAAAAAGAAAACAAACAAGAAA
AGTCCATTAGATTAATCATTTTCAAACTGGATTTATAAAA
TTTGTGTCTGCGGTCATGAATAGGTAACATATTAATAACT
AGTCAGCTCAGTTTTAGAAATTAAATGGAAATAGTTGCCT
GCCCCCAGTTAGTTGGAGCTATGTATATACTGTAAAATAA
AGCTGCTTGGTTTGTTGTTTTTAATACGCTGTATGGACTA
TGGACCCTGGGTAGCCGTATCACAACAAGGATTGCGATAT
AGTTTCTTTTCTAGTAGTGAAGGCTCTTCATTATTCCCAT
CAAGGGAAACATAGTCCATCTAAGGTCGAGGCATATTTTC
AGCAGGAACTGGCAGTTGTTCAGTCATTGGGTGGCTAACA
AAGAATTTTCAGTGTAAGGACGAAGGGGGGTAGTCAGTCA
GCTCCACCGTTCAGGTAGCCAATGTGCTCAGCGATGTGGT
TGAACAGGAATGGGGACACGTCACTAACCGCATAGGGAAG
ATTTTCAGGCCAGTGCCATGTGGGATTTTGTTTATTGGTC
AGTTTTGCAAACAACTTCCCTCAGACCAAATATTGAAGTA
GTTTAAGCTTGGAGAAAATTGGGGAGGTGGTTCTGCATAT
GCATTGAGTCCTAGACTTGATGAGTTCTGAGAGATCATGT
ATCCTGGCCCTCGGCCTATGATCTATTCTGTTTCACTCTA
TTATTGACAGATAATCAAACGGTTTCTCCTTGACAGCTTC
CAGCAAAGGGGCGTTCACTACACTGCAAGGAAGTTTTTCC
TGCAATTAGTAATCAGTATCTTAGAGCTGTTGCAATTTCC
TGGGATAGTGCATAATATCTACTAGCCAGTGTTCTTCCCA
TTTGAGAGATATTCACCCATATAATCTTCACTTTAACTCC
ATAGATAAAATGTCCACATAACAAAGTAAATTCTATTAAT
ACCCACTTTTTTTTAGATGAGGAAATTAAGGCATGAGTTG
GTTATATAACCTTCGTAAGGCCAAAGGATTTGAACCATGG
TGGTCTTCCTCCAGTGTCAGCTCATAACTAGTGTAGAGAA
GGAACAACTGTTTTTTTTCTACCCATTTCAGGCTCATTTG
CTGGGTCCTATAAGTTAGACTACTGAAAGACAGATTAGGC
CAGGCATGGTGGCTCATACCGGTAATCCCAGCACTTTGGG
AGGCTGAGGCGGGCGGATCACCTGAGGTCGGGAGTTTGAG
ACCAGCCTGACCAACGTGGAGAAACTTCATCTCTATTAAA
AATACAAAATTAGCTGGGTGTGGTGACGCATGCCTGTAAT
CCCAGCTACTTGGGAGGCTGAGGTAGGAGAATCGCTTGAA
CCTGGGAGGTGGAGGTTGCGGTGAGCTGAGATCGCGCCAT
TGCACTCCAGCCTGGGCAACAAGAGCGAAACTCTATCTCA
AAAACAACAACAACAAGTCCAAAAACAAAAAAACAGATTA
ACAAGAAAAAAATGAACAGAAGTTTATTAGTATGTGCATT
TTGCATATACAAGGGAGCACCCAGTGATGAGTAACTCAAA
GTGGGAGGTAGACCTTGGGTTTATGTAGCACCTTAACAAA
ACACAATACATGTTTTCTGAGGGAAGTGACAAGACAAAGG
AAAAGAATTTTGAGTTTCCTGAGGTGACAAATTGTAAGAA
GACAAATATATGGGGGAAACTAGTAGTAAGTAAGGGCTAA
GGTTAGCAAAGTTGGTTATATAAATTTTTCTGGTGCCCAC
CTTTGGACTGAGAAGGGTCTAGCACTGTCTCTGATGATTA
ACTTCTTCCTTTGTGGTAGAGAGGGGAAGGAGGACACTTT
GACAAATTTATGTCTTGCAATTTAGGCAAATAATGGAAGG
GCAAGAGCTTTTCTTGTATCTGCTTCTTAATAATCCTTAT
GCCAAAGTAGCAAATTTTGGGGTAGCATATTGTGCTATCT
TTCACTTGTTCACTCTACTGTTTAATACTTCTTGCTGCTT
ATTCAAATATTCGAAAACAGTTATTAGGGTTTCCCTAAGC
ATTCTTTTCTCAAGCTAACTGTCCCTAATTAATGCAATCA
TTTTTTTTTTTCATGCCATGGTTGTGATCTTCTAGGAAAG
CATAATTTAGTTTGTGATTGTCTGTCTTAAAACCAGTGCT
CAGAACTGAACCCAGACTCCACTAAGTTCTGAAGAATGTA
TAGAATTGTGTGGAATCGTGTAATTGTTAGGTTCTAAAAT
TAGCCTGGAAGGTGAGAATTGAGAATAACCAAAATTACCT
CTGAAAAAGCCCTAACTGACTCATAATAGAGAGTACATAA
GATATTGTATATAATTCTGTCCAGAAATTCTTCCGCTCAT
TAAAATTTGAGAACCATTATGTTGACTAAAGAATGCAAAA
CAAGGAAAGTTGATATGCAGATGCCTGCACATTTAAAACA
TTGTCTTTAAGGTAATAATCAAATCACCAGTGATGATGAA
GAAAATACTCAATTGGTTCTATTTGCCTGAAATATTACGT
CATTGTGATTAAATATTAAGCTCTATAATATAGTATATAT
TAATTATTTTTGTTGCATGAGAATTAAACAAGAAGGGGGA
TAAATATAGGTTCTAAAATCAATTTGTAAGTTTAATATAA
TTGGAGGCCTTGCCATTCAGCGTGTATTCTCAAGAGGGGA
GCTATCATTCCCAAGGCGGTAAAAATTGGTTCTTGGTGGG
CAAAAAAACATACTTCTTAAATATAAATCCCAGACATACA
CACAAAACATTTCATGGGACAAGTGACAATTATAAAGACG
TGTATTAAAAAGCTCCTTAGAGAGTGATAATGACAAAAGA
ACTGAGAAACACTGCTATATGACATTGCTCCTTGATCTGG
ACACCATATTAATGCAGGTCAAAACTGCATTTGTTGTTTT
GGCTGTCATACTGCACATATTTTGGGTTTACATAAAGTTC
ATAAGTTTTATTAAAGAAATTTGATTATTGGGTTGTGATG
AAACAGACAAAAATGTTTTCAAACTAAAGTAATTGATTCT
GAATTGTGACATGTCGATAAAACTCAATGGCTGGCATTTG
CAGTTCCATGATTGATATGTGAAGGACAGTTTCAGCTAGG
CAAAGGGGGGAGTTTTGTTCAGCAGATGTGGGGCTTTCAG
CTTATAAACTGTGCTCTGTGTGAATGCCTACAAAGGCAGA
TGAATAAATTCACTTGACTTTGGTTTTTGACTTATAAGCC
CATGTATTTCATCCCTGATGCTGTACTGAGAAAAAAGTAA
ATCCTGTGGCCATGACTAGTTCCAGCAAAAGGTCTCTCAA
ATATTTCTCAACTCTATCATCACCATCACCAAAAAATAAG
CTCAAAATCTGACACCCTATTGAGACGGAAGAAGTGGTTT
CAGTATGTTTGTTTGCAAAGGATGGAACATTTGGCTTTTA
CATATGTATTTGTGATTTTTTTGTGGTTATATAGTTATTA
CCTTCCCGCTCCCCTTACCACTTAACAAATGGCATCAAAT
TCCTTTTCAGGAAGGAAACTGTCTAGGTAAGGCAAAATAC
CATTTATATAGTAAAATACCATTTAGTTGTAAAATAGTAT
GTCCCAGGAAGAGTTTAGAAGGAGAGGGCAGAACACCTTA
AAAGCTAAATTGCTCTGCATAAGAAAATATGAAGGATTTA
CCCTGTTTAACACTTCTAGAGAAGGAGAGGAAGAGAGACA
AACATGGGAGGATTAAGATGGGCTGTATGGCTATAACTTA
AAGAAGTGGTAGCTGGATAAAATGGCCATGTCATTATTTT
TAAAGAACCTCAATGTCTATCTTCCAAGGCTTAGTGGTAA
ATTATAATCCCTTCTCCATTATCTATCATTTTAGTGTAAT
ATTTTAAAATGAAAAACAGACAGGGCGCGGTGGCTCACGT
CTGTAATCCCAGCACTTTGGGAGGCCGTGGCGGGCGGATC
ACAAGGTCAGGAGATCGAGACCAGCCTGACTAACATGGTG
AAACCCTGTCTCTACCAAAAAAAAAAAAAAATAAAAAATG
AAAAACACTTCAAATAATTATAACAGACATTCATGTGTTC
ACTAAGAACAGATGTTAATATTTTATACTTTTGCTTCAGA
TATTTTTATTTTATTTATTTATGTATTTATGTATTTATTT
ATTTATTTATTTTGAGATGGAGTCTCGCTCTATTGCCCAG
GCTGGAGTCCAATGGCGTGATCTTGGCTCACTGCAAGCTC
TGGCTCACTGCAAGCTCTGCCTCTCGGGTTCACGCCATTC
TCCTGCCTCAGCCTCCCAAGTAGCTGGGACTACAGGCGCC
CACCACCACGCCCGGCTAATTTTTTTTTTTTGTATTTTTA
GTAGAGATGGGGTTTCACTGTGTTGGCCAGGATGGTCTCG
ATCTCCTGACCTCGTGATCCACTGCCTCGGCCTCCCAAAG
TGCTGGGATTACAGGTGTGAGCCACCGCTCCTGGCTCTCC
TTTTATTTTTTAAAAAGCCCTACATCATTCCTATAACCCC
AGTATTTTGGGAGTCTGAGGCAGGAGGATCACGAGGTCAG
GAGTTTGAGACCAGCCTGACTAACATGGTGAAACCCTGTC
TCTACCAAAAAAAAAAAAAAAAAAAAAAATTAGCTGGATG
TGGTAGCACGGGCCTGTAATCCCAGCTATTTGGGAGGCTG
AGGCAGGAGAATCACTTGAACCTGGGAGGCGGAGGTTGCA
GTAGACCGAGATTGCACCATTGCACTCCAGTCTGGGTGAC
AAAGCAAGACTTTGTCTCCAAAAACAAAACAAAACAATAA
AGCCCTACAAATAGAGCTAAAACTCCATCTTCCTCTTCCC
CTTGTTTCTCTTCCAGAGGTAACCAATTTCCTAAAATAGT
GAATATCAATTTCGGGTTTTTAAAAACAGTATGTATTCAT
TATATCTTCATGTATTCATTACTAGTATTCACTATTATTC
ATTGTATTTCAATTTTTTTACATAAGTGTTATCAAATTGC
ATTTTTGATCTCAAAACTAACCTGTTAATGCTACTTGCTT
TTTTCACTCAACATTACGTGTTTGTTTTAGCCATGTTGAA
AAACATAATCCTGATTCATTCCTTTACTGAACTGTAATAT
TCATTATGTAGAAATTTAATGTCATTCATCAATTCCCCTG
TGGAAGGAAGTTGAACTGTTTCTTTTTTTTGTCTCCAAAC
CTCCCTCAGTAGAAGTAAAGAGGGAGGACCACCCCCACCT
TAGACACCCACATTTCTTTATCCCATAATACTCACACTCT
CCACCATTATCCACCTGGAAGAAGTCATTATATTCCTTTA
TGGCTGTTTATGTCAGTCACTGTGGTAAGCCCCAGACTCC
CATACTCTTTAACTTGAATGAGGTCCTCTCTCTTACATAT
TCCCAGCCTCTGCACTCCTTCCACTTTGCCCTTTGGAACT
CACTGCTCTTTTTTGAGTTTTCAAGGATTCATACTCCATA
TTTCCTCCAGATGTTCAGTTCTTGGTTCTAAATGAAACTC
AGGCTCTCTCTTGAGTTCACTGCCTCCTCTGTGTCCTTTC
ACATAGTGGCTGTTTTCTTCACTCATCTGGAGGTGGGATG
GTCAACCTCCTTGCTTCTCATTGCAGTTTCCAAACCATTC
ACCATCCCTCTTCCCTTTGAGTGTCCTGTCATCAGCTCTC
CCCACAATCCCTCTTTGTAACAGTCATCCCAAACCTAGGT
TACCCCTCATTTCACAAAGACATTTAGTTTCTAGGCTAAT
GCTTCTCAAACTTCAGTGAACATGTGAGTGTCTAGGGGGA
TCTTGCTGAACTATAGATTCTGACTCAGTAGTTCTGCATT
AGAGCCTCAGATTCTGCTTATCTGGTAAGAACTCAGTAAT
GTGGAAGCTGTTGGGCCACTCTTCGAGTAGTAAAGTTCTA
GCTCGCTGTCACTTTCCCAACAGAACTACTATCTTTTTGG
GGGAGGATTTCAATCCCTATAGAGACAATCCTTCCAGCAC
TCTGTACTTCAGATCATTAGCCTTCTCTCCTCCAGTAAAC
TTGTTTCTATCTCAGACATTCCCTCCCCTACACCTTGCTA
TTACCCAAACTGGCAACCCTTTCATGATCGTAATTTTCAG
CATCTAATTTTCTATCACCTCTTATCTTTCCTGCTCATTG
CTTCTATTGCCCAAACAAAACAATTCTTGAACTTCACTGA
TCCAATCAAACCCATAGTTTCTCTACCTCCCTCATTCCAT
TCATGTTCACTCTTAACTTGACCCAGTTTAGAGTCCATGG
CAGTTGATTATAATCACTCTCTTGTATACGTGGCCAACTT
CCTTGCCCCTTCTTTCTTCATTGTACTCACTTGACAAAAA
TCTCAAACCTGGCTAATTACAATGCTCTGCCTACTACACA
TCTGCACCCATGTTCCTAAATGAAGACAAGGAAAAGGTTG
CAGTCCTATTGGACTATTAGTCTCACGTTAAATTTATGAG
CACAAACCTCAAGTGGAAGTGGAATGCCATCTGTCAATCA
TACTATCCCTATCCCATTTTCTCTCTTGCACTCTTCCAGA
TAACAATTTTGTGTGTTCTCCTTCCTTAAATCTCTGATAC
CTCCTCCTCATTCCTCACTCTCAGTTGAAGACTTCACTTA
TTATTTTATGGAGAAAGCAAGAATTATAAGAAGAAAACTT
CACAAGCTCCCACCCTAACATACACTCAGGTATTCCTCCT
TAGAACTCTACCTCTCTTACCTACTCAAGACCGTCCCTCT
AGAAATTCTCTCCTTCTCTTCCTGCATTATATCTTCCTCT
ATAATACATTGCATCTTCCTTTCAGCATAAAGCATACTTT
TTAAAAATTACTATAATTTAAGTTCTGGGATACATGTGCA
GAATGTGCAGGTTTGTTGCATAGGTATACACATCCCATGG
TGGTTTGCTGCACCCATCAATCTGTCATCTACCTTAGGTA
TTTCTCTTAATGTTATCCTTCCCTTAATCTCCCACCCCCA
ACAGGGCCCAGTGTGTGATGTTCCCTCCCTGTGTCCATGT
GTTTTCATTGCTCACCTCCCACTTATAAATGAAAACATGT
GGTGCTTGGTTTTTTGTTCCTGTGTTAGTTTGCTGAGAAT
GATGGTTTCCAGCTTCATCCATGTCCCTGCAAAGGACATG
AACTCATCCTTTTTTATGGCTGCATAGTATTCCATGGTGT
ATATATGTGCCACATTTTCTTTATCCAGTCTATCATTGAT
GGGCATTTGGGTTGATTCCAAGTCTTTGCTATTGTGAACA
GGGCCACAATAAACATACGTGTGCATGTGTCTTTATAGTA
GAATGATTTATAATCCTTAAGGTATATACCCAGTAATGGA
ATTGTTGGATCAAATGGTATTTCTGGTTCTAGATCCTTGA
GGAATCGCCACACTGTCTTCCAGAAAGGTTGGACTAATTT
ACACTCCCACCAACAGTGTAAAAGTGTTCCTATTTCTCCA
CATCCTCTTCAATATCTGTTGTTTCCTGACTTTTTAATGA
TCGTCATTCTAACTGGCATGAGATTGTATCACATTGTGGT
TTTTATTTGCATTTCTCTAGTGACCAGTGATGATGAGGTT
TTTTTCATATGTTTGTTGGCTGCATAAATGTCTTCTTTTG
AAAAGTGTCTGTTCATATCCTTTGCCCACTTTTTGATAGG
GTTGTTTGCATTTTCTTGTAAATTTATTTAAGTTCCTTGT
AGCTTTTTGTCAGACAGATATACTTTCAGGGATCATTTCT
ACAATTTGTTATCCTTCTGGCTTTTTTCTTTTTTTTAGAC
AAATTCTCACTGTCACCCAGGTTGGAGTGCAGTGGTACCA
TCACGGCTCACTGCAACCTCTGCCTCCCAGGTTCAAGTGA
TTCTCCTGCCTCAGCCTCCTGAGTGCTGGGACTACAGGTG
TGTGCCACCACACCAGCTAACTTTTGTACTTTTAGTAGAG
ACAGGGTTTCACCATGTTGGTCAGACTGGTCTCAAACTCC
TGACTGCAAGTGATCCACCCACCTCGGCCTCCTAAAGTGC
TGGGAGTACAGGCATGAGCCATCGTGCCCAGCTCCAAGCA
TAATTTTTTTTCCACTTAAAAAAAAAAAGCCTCTTCCCCA
TTAGTCCTAGTTCTCTGCTCATTTCAAAGCAAGCTCCTCA
AAATAGTCATCTATACCAAGGTCTTTGATTTCTCCCTCCC
TACCGTTTTTTAAGTCTCCTACAGTTAGGCTTTTGCCCAT
ACTACACCTCTGAATTGGGATTTTTTCTATCATAATCAAC
ATTAGATGTCTTATTAGCTTAAAACAAAAAAGCTTTTAAA
AATAGCTTAGTCACACAGAATGCATAAATTATTAACTAAA
TGTGAACAGTTAAAATAAACACAATAACTAGCTGCATGCA
TACCCTGAAAATATGGGTTTACATTTGACTAACAGTTACT
TACCATACAGGAAGCTGAAAATAGTTCTGCAGTCAGAACT
GGCCAGATCAGTGTCTTACTGGGTGCCTACCTAATTGATT
GATAGATTCATCTATTCATTTATCCACATTTTGTGTTCTG
AATTTACTAATTCACCCTACATTCTGCATTGTTTTCCTTG
CCTTCCCCCCGCAGCCCCCACCTTTCCCCGTTCTCTTATC
AGTTAGTGGATGTCATATAGGCTTTCAGATTCCTTTAGGG
AGCCGCGCAACACTATGAGGATCTTTTTATGAAACTTTGT
TGACCTCACTGCAAATCCTGATACACTACATGTTTTACGT
TTTTACCTTATTTTCCTTATGTGTTTATTATATCCTCTTA
TACAAGAATCATCCAGACTGTTGCTCGTTCTTCCAACTGC
TTTAACTTAAAACAGGGAGATTTAAAAGAGTACTTCCTCT
TCAAGTGCATGAACTAGTGTCTATACTTATTTTACTTTTA
GTCTAAGCATTTACCAACATTGTAATTTTCTGCTCCTTCC
TTGGTTTTACATTCTGCACACTTTATTTTATTTTTTTGCT
ACATTTTTCTGTCTTTGGTTCTAGTTTAATTTATGCACTA
TAATCTCCTGGCGGACCACGTACTGTCCCCTAATACAGCT
TAGAGACCTTCACTAAAAACTGCATTCTGTTATGAGCGGT
ACTTGCCGAATGTACACCTTAACTAGCTTCAGAATGGAAA
CAAATGCTTATTTTTCATCAGGGATTCCACTGATTTGAAA
GAAAAGTTTTCTGGGATAGACCAATCAAGAAGATTATCTC
TCCATGAAAAAGTAGTCATGTGTCAGTATAGCTTTCTGGG
CCAGTTCCATTTGATGTGAAAGAACTGATGCTTGGAGTTG
TAAATACACAAAGTCTTAAAATTCTCTATGGAACAATTGT
TTGTGTGCAGCAAACAAATATGTGTTTGCCAGAAAATCAT
CATCATCAAACCTGTGTTTATGGAGAGGCTTGGGTATCTA
AAGATTTTTGAGAAGTTTACATACTGTATCTGATTTTTTA
AAAAGGCAACACTTACTTCCATTATAATTTATGATTGGTA
ACCATATTACTGAAAACAGGGTTTTTTTTTGTTTTGTTTT
GTTTTTAAAAAAAAAAAAACAACAAAACGATGCTTCTATG
ATGTCACACACGTTTTGCTCTGTGGCTTATGCAAGTTTCT
CAAGAGGTCTGCAATTAGGAGGACTCTGACCAGGTCGACT
ATGCATGTGCTTCTACAACAATCAGATTTTCCTTCTTTGC
TTGCTATGGAGTCTCTGTAAGTCTTCAGATGTCCAGTACT
TGGCACCTGTGAGGCTACAAAGAGTCAGTAGATAAACATA
TTTTGGGGTGTCAGTTCCATGAAATGTAGTTTAAGGTTTT
GTCAGTACTGCTATGCTGTCTAGGGACTGAAACCTATTCT
GTTTATTTCTCTTTTGTGTGATCATTTGCTATCTCCACAG
AAGCATTTGTGGACAGCAGTCTCGGTTCAGTAATGGTGTT
ACTATGTGCAGGGCTCTGTGGCAGAGGGCACTAGCAGACA
GGAGGACAGACTCTAGAGGCTGACCAATGGCCATAGGGCA
GGACAGGATCGGAATGAGGGGCCAGCAGGACAGTCGGGTG
CACCTGCCTCTGGGTTCACTCTGAGTGCTCACAGGCCTCG
GTCATGTGTTGGCTCACAGCCAATTGGCATCATTTCATAT
TGTTTCCTCCAGGCCTGGGCTGATAAGAACAATGGAGCTG
TATTTTGGATACCTTCTTCATGAATAATCAGGTCAACATT
CTGGCATAATGTACCCCTGTGAAATCTCTTGTAAAAAAAT
AAAATACATATTTATATGTTAAATTTATTCTTATTATTCT
ATATGCTACTGATGAACTAATTATCCCTAAAATTGTGTTT
CATAATTGTTTTCTTTAGAATACATACACACATACATTTG
TGTACGTATACTTATAGACATATATTATATGTGTGTGTGT
ACGTGTGTGTGTGTTTTACTGTTGTTCATCCCGAAGTTCT
CCCCGAAAGGCCCATGTTTATGATTACAGGAAGCAGAATG
AACCGGTTCAGCAAATTCTTTAGCGTGATCTACAGAGATG
CAAAATAACAAAGAATTGACTTCCTGGGGAGAAACTGACT
TTCACTGCTTGAGGGTTTCCATAAACTGAAGAGAAAGGAC
CAAAGCCTTGGCTGTTAACCATGAATATTAGTTCTAGGGC
CATTTAAATCTAAGCAGTTCAGGTGACTCTCCTTACCCTC
CCCTACAAAATTCCTAAATATCCTCATATGAACGAGGCAG
ATTTCAATCCTATTTCCTGTTATGCAGAAAATTCAAATGG
AAAATATTCCATTTCAGATGTTTGTCCATCATGCAATCAA
ATATTTTGGTATTTACAATGTGCAAAACAATGTACTATAC
TAAGTGCTACTGTGTTTTGTCTTTTCCCTTGGATCAAAAC
CAGTAATCAATAATAGAAATAATATATGTATTAAAAATTA
GAGCGAATAATCAGTAAGTGAAAATTATTGTGATACCAGG
AAAGTACATGTAATTGGTAAGAACAACAGAGAAAAAAAGT
AAATAATACAAGAAGATAAGGTAATGTAATAAATAAAAGC
ACCTATAACCAACCAGGTTTAAATTTGGGGTCTGTCATTA
ACCTGCTGTGTGGCATTCGGCAAGTCACTAAATCTCTCTG
TGCCTCAATTGGCATATCTGTAAAATGAGCATCAAAATCA
GACTTATCCTGTGGGATTGCTCTGAAGATGAAATGAATAA
GTTTATGTGTGAAAAGTATCTTGATAAATATCAGGGATAT
AACAGCATTCAGTAAATAGTAGGTGCTACTACTGCTGCTA
CCATTACCACTATCATCATTACATTAAATGATGAAATATT
CCAAGAAGCAGTGAATCGCAAATGAAATTTGTTAGGAGAA
ATATAGATGGGTTAAAAGAATTATATGATGAAACTAAGAA
TACAGTTTCTACCCGATAGAAGGTCCACAAGCCTTAGTCA
TCAGAATGCAGCATTTTTTTCCCCATCAGTTCCTTCTTCC
TCTTGTCTATTGTTCCTAAACCTCTCTAGAAACTAAGTGT
ATCTTGCTATTCTGAGAATCTCTTGGTCCCCTCTGTTTGA
GGGATCCAGCCAGCAAAGTAGTTGCTATTGGACCAGAAGA
GAAGACTCATTCAAATTTAGGCCTCTATGGCAAAGTAAGC
TTATTCCTCTTTTGGGAGAGAATTTAACCTGTGACTCTAG
AAAAGGAATGTATTTTATAGAAACTCTTAGTCATTATGTT
TTAGATTCAATAAATTGGTTATATTTAAAATCCCTTTATC
TTGGTCAGTAAGACTAAACTTTTTTCCTACAATGGAATGT
TCAAATTAAATATGCATATATTTAACTTGATCATACTGGT
TGTTTTCTTGCATTATTTTTATGGAAATAGTATGAAGACT
GAACAAATAACCTGTGGATATAAGACAAAGTTTAAAATTT
AATCCTGGCAAACTCAATAATTGCCTCCCTAAATTTAAAT
GAAATAGCAAGAATATCTTAACCAATATCCTGACAATGTA
TATTATACATGCAGAATTTCCTGGTACCTTTGCTGAATTT
AATATTTCAGTGAGAAAGTTTTACATTTCAAAGTGTTCCA
GTTTTTTTGGCCAGTACTCAAATATCTGCCACAGTGGAAA
GAAAGGGAACTGAGTCAAGGATAAAGAGGTTTGGAAAAGT
GAATGTGGATGCATGGGGTTCCAGTTTCGTTTTGCCATTC
ACTTGGCAAATTTTTGTGACCAAATGCAGAGGCGCTACCC
TCTCAGATTTTTAGTTTACTCACTGTATGTTATTGTTCAT
TTGGACAACACAAACCATCGCTTTTAGCTATAGAGTTCTG
ATATTCGTAGTGCTTCTTCAGATATTTTGTTTCTATTATA
AAAAACGTATTTGTAGTAGAGACCAATAAGAATGCATTAC
TGAGGTGATATTTGGGGCCATTATAACGAAAATGTATTGA
ATGCTTGTTTTAAGATATTAAATTAAGCATCTTATAAATA
TTGTATAGGTTAAGGTAATCTTTATAAAAATACTGTGAGA
TTACTATTATTATACTCAGGTTACAGGCAAAGAAACTGAG
GCAAATAGAAGTTAAACGTAATGACAAAAGCAAACATATA
TCTACTAATATCCATTTCTTCTTTCTTCCCAAATAGAATC
TCTGATTTTTAGCTGAACACACAGGATAAAGACTACCCTT
CCTAGGCCGGGCGCAGTGGCTCACACGCAATTCCAGCACT
TTGGGAGGCTGAGGCGGGAGAATCACGAGGTCAGGAGATC
GAGACCATCCTGGCTAACACGGTGAAACCCCGTCTCTACT
AAAAATACAAAAAATTAGCTGGGCGTGATGGTGCGCGCCC
GTAGTCCCAGCTACTCGGGAGACTGAGGCGTGAACCCGAG
AGGCGGAGCTTGCAATGAGCCGAGATCGTGCCATTGCACT
ACAGCCTGGGCGACAGAGCGAGACTTCCTCTCAAGAAGCA
AACAAACAGGGCCAGGAGCTGTGGCTCAGGCTTGTAATCC
AGCACTTTGAGAGGCCAAGGTGGGCGGATCACGATGTCAG
GAGATCCAGACCATCCTGGCTAACACGGTGAAACCCCGTC
TCGACTAAAAATACAAATAATTAGTTAAAATAAATAAATA
AATAAATAAATAAATAAATAAATAAATAAATAAATAAATA
AATAAATAAATAAATAAATAAATAAATAAATAAATAAATA
AATAAATAAATAAATAAATAAATAAATAAATAAATAAATA
AATAAATAAATAAATAAATAAATAAATAAATAAATAAATA
AATAAATAAATAAATAAATAAATAAATAAATAAATAAAAC
GACCCTTCCTAGCCTTCCCTGCGATTAAGTGTTGCCATAT
AGCTATACTATGGTCAATAGTTGTTGTTGTGTGGCAACTT
AAGAAAAATCCTTAAAAGACAGTCAAAGTCTGCCTGTGTT
CTCTTTCTTCTTCTTCTTTTTTGTTTTTTCTTTCTCCTAT
CTGAAATGCAGATACCATGCTTGAGGCCCTGGATGCCATC
TTGAACCTTGAGGAGGGGGACCTCACCCTCTGGGTGGCAA
AACTGTCCCTAAAGCCACTATGAGACTGAGCCTTTATGCC
ACTCTCTTAATAACTAAGTCCAGGCTTTTACATAAAAGAT
AAATGAAGTTATCTAGCTTATGATACAGATATTGTGGGTC
AGAATCAAACTCAGTGTTAACTAATATGAGTATATTGGCT
AAAAAAATACAGCTAGTGAGCAGCAGAGCTGAGATTCAAA
CCCCAGTTTGCCTAATCAGAAAGGGCACAAATGCATTGCT
GTAGTATTATACTAACATTATGAGTAAAAGGCTCTTCACT
CTACAATATTAGACATTTAAAATATGTATACTTGATCCTG
GAATAGTTGATATTTTGTTTCCAGTTAGTCTGCCCTTCTA
ATTAAATTTGACTCTGGCTGACATTAAGTTGGGCTCTGTA
TCCCAAGTACATACATACAGTTTTTGGCAAAAGAAAGGGT
CTCAAGAAGGACAGTTCAACTTTAAATTTTTGTTGCAGAT
GCTTGGACAACATGGATAATGCACACCAAAGCTCTTGAAA
AATTAGATTTCCATGAAAATAATTGCCAGCTGCCTTCTTC
ATTTGCATTAAGGAAAATGTGCCTGAAGGACTTGCTCTGT
GAGAAGCTGGAGTCTGTATCTGCACTTGGAAACTGTATTG
CTGGGGACCACAGTAAATAACCCACATAATTCAAATAATA
AAATCATGTTAACATTTCTTTGGCTATTTTAAATAAATGG
ATTTGAAATGTCAAATATATGCAAGATACCTCAATTCTGC
ACTCAACTTTATAAATAAAATGATAATGAGCTATAGTTTG
TCTTTAAAGATAATGGCAGCAGGAAGGGCAGAAAATAATC
ATTGTTTGTAGATAATTTGATTTCACAGCTCATATCCCAA
GAGAACTAATGAAAAGCTATTAAATTTATAAGAATTCATA
AGGCAAACTCAGTTACAAATATTAGTAGTTTTCTGTATAA
TTGACATAATCATCTATTACAGTGGAAAAATCTTATTCAT
GTTAGCAATCAAAAAACAAAACAGGCTGTGCACCGTGGCT
TGTGCCTATAATCCCAGCACTTTGGGAGACCAAGGCAGGC
AGATCACTTGAGGTCCGGAGTTCAAGACTAGCCTGGACAA
CGTGGTGAAATCCCATCTTTACTCAAAACACAAAAACTAG
CCAGGTGTGGTGGCATGCACCTGTAACCCCAGCTACTCAG
GAGGCTGAGGCAGGAGAATTGCTTGAACCCAGGAGGCAGA
GGTTGCAATGAGCTGAGATTGTGCCACAGCACTCCAGCCT
CGGTGACAAAGCAAAACTCCGTTGCACCCCGCTCAACAAA
AAGAAAGTCATGAAATAAACACTTAAGAGTAACTTTGCCA
ATAAATATACCAGACTTTATTTTTTTTTAATTCTCTGAGT
GCTTTAAACAATGGTTTAAATTAATAAAAAGACATATTAC
ATTTTTCTATGAGAGGACTGGATATTGCAAAGTGTTGGCT
TTTCCAAATTAACTTATTGATTATGTCATTTTAATCAAAA
TTATATTGGAATTTTATGAGTGAGGAAAAGAATTCTAAAG
TTCACCTGGAAAAATAAATTAATAAAAAACAACTAAAATA
ATTTTAAACATTCATAATGATATGACAACTTTAAATTTTA
AAACATTATAAAAGTAAAATAACTAAAACAGTGTGATACA
TATAGAAAAGTATAGACAGACCAACAGACCTCAATATATG
TAACAACTCAATAAATGAGGGAGGTAATTTAAAAATTGAG
GAAGTAATAGATTACTAAACACATTGTGTTATATGATATT
TACTATTTGGAGAAAAGTTACTCTAAATAGCAATCATGTA
TTATATTTCAAGATAAAGTTTGTATGTACTAAACATGAAG
GACCAAATGAGGAAAACGTACAAATAAGTGTATACATGTC
AAATTACTGGATAGAGATGAATTTCTAAGCATAAAAGCAA
TAAAACAAATTTAAAAAGATGAGTAGATCTATTTTATAAA
ATTTTATAGCTTTTCTATGTCAAACATAAAAGGTAAATGG
GAGTTTGAGTTCTGGGATGGTAGCATGAGGACTTCGGTGG
ACAGATTCTTCAAACAAACAGGCATAACTGGTGAAAACTA
TATATCAAAAAGCCGAATCACTTAAAGTCTCTGGCAATTA
TCATAAGGACATACAGCAAGTGAAGAAATATTTACTCAAG
AAAATTTACGAAACTCAGTAAGAACAGTGAGAGCTTACGG
CATTTGAGCTATGCAGTGCCCACCCTGCCCCAAGTTGATG
GAAGCTTTACTCTGGGCTGACGTGCCCCAAAAGATAATGG
CTCCCTCTCCCTTCTGCTCCCAATGAAGTGGCATCATATT
TTACTAGGAAGGGGAGTCTGCCAGTATTTCTCATTCCCTC
CAACTCTGAGTTGAACAGGCTAAATTCCTGGTGAGTGTGC
TAAGTTAGTGGCTACCTTCCTCCAATCAACCCTACTAATA
GGATGGAGACCCTACTCCAGGTGTGGCAAACAAAGAATAC
TGGGACCCCAAATTCCCTGACCCCAGGTCACTTATGGGGC
AAAGAAAACGCAAGCCATCAAGACCAGAGGGTACCATCCC
ACTGAGGGCTCAGAAATTTTGTCCAAAGGGAGAGACAGTC
TACAGAGGCCTCTGAAGCTGTGCTTAAAGGAGCTGATTTT
ATTTAAAACAGAATGTCTGGAAGTTCAAGCCTATGGGCAC
TCTTGAAAATAATAGCTCCTCTTAATTAAGAGCAAGAAGC
AAAACCATAAGTCTGTTAGTTCACCAGAGAGAAGCAGGGA
AGGAGTTAGCTAAGAGCCCTGGTAGATCCAGAAGAAATCT
CAAATACTGGCCTCAAAAAAAAAAAAAAAAAAGGTTGAAC
AGCCTGTGAAGCATTTTGTGCCTCCAAGGCACCGTACAAG
ATAATAATCAGTTGGCAATTAATGAAAATTAGTGAAGCCT
AGCAGCTAAGTATAATGCTAAATGAGACACAACTTAATAG
AAGATCAGGAAAAGAGACAGTCCTGGAGTCTTGTTTCCTT
GGTGGTCTCAAAATACTCTAGCCATAAATTTAGTTTAGAA
TATTCTTGATTGGTAGTCTCTCTCGATTCTTGAAAAAAGA
CAATGCAAATTCTCTCTGGAAATATACACCTTTTTCCTAG
GCCTCAATAAATTCCCAAACACAATTTTTCAAAAAGACCG
TATATTTCACAGTCAAGAATGACTAAGCACACTAGTTCTC
AGATCTGAGTTTGAAATCCTAATTTTTTTAGCAAAATGAA
ATAGCATTCAATAGAGAAAGGATTAATCTCAGGTCTGGAG
AAAAGAAAGTAAACAAGTTCTTTTTTTGTGTGAAAAAATT
AGAAAATAGTTTATATGAAGGACACTGAAACCAGCTCAGA
GCTGTTTCACTAGTTACATCAGGGAAAATATGAGCATCAG
AATGATGGCTGACAGTAATGAATTACATTGCATTGAATAA
GACAATTGAGAGTCCATAATGATACTGAAAATATAAATAA
ACAACAAATATAAATAAGTAAACAAAGGAAGGGAGAAACT
TTATATTTTTGTCCATTTGTTTATATTCTATTCTGTCAGA
TTAAAACTAATAGAAACAGAATAAATGACAGAATTTGAGA
GCCACCATTTTGCCACCATCATAAAAACAATTGATTTGGG
TGAAACTCAATGGAAACTAAAACTATTGAAAGTTTGTTGA
ACAGCCATATACTGAGTCTCAGAGCATCTTCCCATAGATT
ACTTATTAATCAGAAAGTTATAAAAGATACCTTTGGAAAA
TGGAGAAGTGTGGCAAACACCACCTTAACTGAATGATTAA
AGTTAATCTCACTAAAAATGGGACCAACTGAACTCATGTG
CCTCTTACTAAAGGACACAGATCGCTTATGTCATAGTCCT
GCAGAAAGTGCATAACCCGAAACCAATCAAGGGGAAACAA
TCACACAAGGGCAAATAGAAGGACATACAATACACAATTA
GACTGTACTCTCCTGTGAATTCTGCCTCCTTCTCATCTCT
CCCATCCAATAAATCATCTCATCCTGCTGACTTCACCTCC
TAAATATTACTAGAATCCATTCACTTCTCTCCATCCTCTC
AATTACATCATGTCACCTAATTGCTAAAACAGTTGCTGGC
TGTGTTCCCCTTGAATCCACGCTTCACAGGTTAGCCTGAG
TGATCTGTCTACAGTATAAATCTGATCATGCCACTTTCTT
GCTTAAAAGGTTTCTCTGCCTTTCAGTGGCTCTTAGAATG
AATGCAGCCTCTTAAATCTGTTTAACAAAGCCCATTCTGA
TCTGGCTCCCGCTTCACGCTCTAGCTGTATGCTTTGACAG
CCTCCACTGCCAATACCATGTTCTCAAAATGTGCTACTTC
TTTCAGTTACCAGACTGACGTATGTACTGTTCTGCACCAG
CTTTTTACCTATGCCTGGAATATTTTCTGTTTCTATACGT
TTACTCAACACTACTCTCTTTTTTGATATAAAATCCTATT
ATACTTCAGATTTTAGCTTAGAAAGGTTTTATTCCTAAAA
CTTTTTCTTGTCCCTCCACCTGGACCTCACCCAAGCCTAA
GGTAGGTGCTCTGTGTGAATCTGACATACCCAGCTCAGTG
CTTCTCATACTGCCTTATAATCCCTTGTTTACAGTCTAGT
TTATCTAGTTGTCTATAAGTCTCACAAGGAGAGAGGCCAA
ATTTGTCTTTTTCACTATTTTGTCATCCAGTGTTTGCCTC
AGTGCTGGGGACAAGGCAGAAATTCAATCAACTGTTTTGA
TGGAATGAACGGACAATATAGTTGCAGTGGGAGGAGAAAA
AGAGGCATTTTACAGAATAGTAAATATTTCAAGTAGAGCA
AATCATAATATTTAAAGGCTGAGGAGTAAGAACATTTCTT
AACTTTCTATTTAAAAAGGATTGTCTACCAGGCGTGGTGG
CTCACGCCTGTAATCCCAGCACTTTGGGAGGCCAAGGTTG
GTGGATCACGAAGTCAGGAGTTCTAGACCAGCCTGGCCAA
TATGGTAAAACCCCGTCTCTACTAAAAATATAAAAATTAG
CTGGGCATAGTGGCATGCACCTGTAGTCCCAGCTACTCAG
GAGGCTGCGGCAGAAGAATCTCAGGAACCCGGGAAGTAGA
GGTTGCAGTGAGCTAAGATCACATCACTGTACCCCAGCCC
AGTTAACAGAGTGAGACTTCCTCTCAAACAAACAAACAAA
CAAACGGATTGTCTATGCCCACCTTTTAGTTGCTAAATAT
CATTCTCCAATAAGAGGAACCAGGGCTTCTTGGAGAAGTG
GTTGCTCCTGGGAATGGAACAGGAAAATAGATGAACTTGG
AACATATCACAAAACCTGAATGCAAGGATGTGCTCTAAAG
AGAATGGGGTCATTTGAAAGGACACAGTGATTAAGCAAAA
GAAATTCAAATTCAAATGGCAAGAGCTAGACTAATGTAAG
CAGTAAAATAAATAAATAGTATTGAATTGTCGTCCATAGA
ATAGGAAAAGATATCCGTACCAAAAAATCCGTACTGATGT
GAATTAACTGAATAAATAAATACATGGGGAGAAGACACAG
CTCTTCCTTACAGAAGAATTCCAATTAGTAAACACAGAAG
AAAGGAGGGAAATAGACACCACAGGGTAAACATCATGGTA
ATAATTGTTGCAGGCAAGAACCATCAATAGATCCTTAAAT
TAATGAGTAAATGTTTAGGGAGGAACGGAATATTTGTATA
GCCTCAAACTATCTTCCCCAATATATTTGTTAATTACAAA
GGGAAAAAAAATAGTGACTTTGTAGTCTGAAGACTTGACA
GATACCACATCAACCAAATAACCAAACTTAACATGACCGG
TAATAAGATACATGGACATGGTATACTCCAAAATGATTCA
CTGGGAAGCACAACATATAACCTGTGTGGTATTTTTGTTA
AAAAGCATAATTTCAATTTAATTATGAGAAAATATCACAC
AAACTGAAATTGAGGGGCATTTTAAAAAGCAACTGAACAA
TACATTTCAAAGAGTATAAATGTCCTAAAGATAAAGAAAG
ACTAAGGAAGAGTCAACAGATGGGAGGAAACTGAGAAGAC
ATGACAACTAAATGAAATTCTGGACCTTGTGTTGGATCCT
TTCAAAGAAAAAATGACATGAGTGGAAAAACTGGTGAAAT
CTCAATAAAGTCTCTTGGTAGTTTAATAGTAGAGGGAAAA
AGTGTTGTCTTAGCAACCAGATTATTGTGGAAGAAAGCAA
CTGTTTGCAAACACATTAAAGTATATTGAAGGTGTAACAC
ATATGAAATGACACATAATATTCAAGATGTCAAAACACTG
ATTTTTTTTTCTAAATTAAAATAAATCCTTCAAGGGTGCC
TGTCATTTGCCAAAGTTCTAGGAAGTCTAACAATAGCCTT
TAAAACATTTCTGCTTTCCTCTCTCTCTTTTGAATTGTAG
CAGAACACGTGGTTTATATAGTCCAGGTCATCCGTTTTTT
AATAGACTTACTATTGGTTCTTCTGCCACAAAATATTGTG
GTGTGTTGGTTCCCTAAATTTGGTCAGGCCTGGTGGGCTT
AGAGTAGTACTTGCCTTTGAGGCTTGGTTAGGAGGTGCTT
GTTGTAGCTCTTGGGGTATAGAAATGGCTCATTTTCAGGC
CCACAGGACCCTTGGAACCATTGTCATCTGTGGTTCTGCT
AGGACTGGGTCCCTGGGTGCAAGTAAAGTTTTAAGTTCTA
CAATAAGAAAATGCCCCACACTTCTCTCCACTTTCTGATA
CATCTTCACCTCCTAGGAAAGACCCCTGTAGGGCAGGGCC
ACTTGCCTTAGCATAGCGTCCAACCCCTCTTTGCCAGATC
ATGTATGTGTTTGTGTGTGGGTGTGAGACAGAGACTGTGT
GTGTGTATGTGTGCATGTCCATGTGCTGGTTGGTGATGGT
AAAGAGGATGTTTACAGGATGGGCTCTGTCCCCATGAAAC
TAAAGTCTGTCAAGGGCACCCTGGGGGATAAAATCTTAGA
GCTCAGGCACACCAAGCTTTCCTTCTCATGAGAAAAATTA
ATTTAAAATTGAAATTGAATTTTAAATTATGAAGTATAGT
CTAACATGCACAAAGAAGAGAGAATAATACAACAAACATC
CACTTTTAGATGTTAATATTTGCTTTAGTAGAAAATTTCC
TAGTCATTATTTTGTTAATGAGCAACAAACAGCAACAAAA
CATGAAGTAATTAAATGACTATACATCACTTTGCCATAGT
AGTTCCTCTCCAAACACATGTTTTCACTTTATTCTCATGT
ACTTTTGAAAAATAACACATTCACAAAAGAAATGGATTAA
TCAATACTTTGAAGTCATTATACTTGAAAGAACTTGAAAG
TCATAAATAATATTTATTTTAAAAATAATATTAACTCAGA
TTTTTCAAGTTTACCTTCCCACTAATTAGTGAGGTTTTTT
AAAAAAAAAAAAAATTTCAAAATTCAGGACTGCACTTTCT
GTTTATGATTCACTTCCTGTGCCTTAAATGCTCTGAAGAT
GTTATTTGAATTTATAATATTTTAATTAGGAAAGTCAGTG
CAACAATTTATTCATGGACTGGTATCATTTTGCTCACATC
TCCTGCACTTTTAGAAATAGGATGTTCCTTCGGAGGAGCA
GTTTAAAAGGAAAACACCCTAAGCAGCCCATGACTAAGAC
TGAGCACATTTTAAACTTTTTTCCTGAATGAAGAAGTCAA
GTAGTTTACTCACCAAAATATGATTAACTCCATCCAACAC
CTTGTTCTGATATTTTGAAGTTGATTGATCATTGATTTGA
CCAAGATGCCTGGCTTCACTTCACTAAAATGATTAATGTG
TGTGGGTCTGGGCGAAGCCACAGCACTGCCGTTCCGGTCT
CTCGGATGAAGCAAGGGAAGTGTTGGTCAGAGGCCCTCAA
TACACCCCAGAGAATTCTCTCAGAGAATTCTCTCAGAGAA
CACAACAACAAGAAAGACAATCTTTCTTTGAGATTGGTGA
AAATAAGAAGAGTGATTGCCTGAACCCACAGATCTTGGCT
GAGGATTTCCTGGAGGAAAAACCTTAATTTCACCTCAAAT
CTGTTCCCTTCCATGTCCTGAACAAGGGTGACTGTAAAGG
TTACTGCATAGTTGACCAGTGTCCCTGAATCGTGTCACTC
TTTAATTGCAGAAGAAGGGCAGGAGATTACTTGTACTCCT
TTTATATTGTTTCCACATCTTCTTCTTCACTTATGCAGCC
TGCACAATACTCATATGATGGTTGATTTTAAGTGCCAACT
GGGCCAGGTTGTGGTGCCCAGTTGTTTGATCAAATAACTA
GTCCAGATGTTGCGGTGAAGGTATTTTGTAATTGTGATTA
ACATTTACCATCAGTTGACCTTAAGTAGAAGAGATTACCC
TCTATAATGTGGGTTGGCCTCATCCAGTCAGATGAAGGCC
TTAAGAACAAAAATTGAGGTTTCCTGAAACTCTGCCTGAC
TTTCCACCTGCCTGCCTGCCCTACAAATTTCAAAAATAAC
TGCCCCTCAAATTGTGTGAACCAATTCCCTAAAATAAATC
TCTCTCTCTCTCTCTCTCTCTCTCTCTCTCTCTCTCTCTC
TCTCTCTCTCTTTCCCTGTCTCTGTATGTAGGGGGAGATA
GAAATGTATAGCTATATATCTGTATCAATTGATTTATCTG
TCTCTCTACCTACCTATCCTGTTTGTTTTGTTTATCCAGA
GAACACTGGCCAAGACAACTTATTACAGGTTCATTCTTTC
TCTCTCTCCCTCTCTCTCTTCTTTCTCTCTTCCTTCCTTC
CTTCCTTCCTTCCTTCCTTCCTTCCTTCCTTCCTTCCTTC
CTTCCTTCCTTCCTTCCTTTCTTTCTTTCTTTCTTTCTTT
CTTTCTTTCTTTCTCTTTCTTTCTTTCTTTCTTTCTTTCT
TTCTTTCTCTCTTTCTGTCTCTTCTTTCATTTTCTCTTTC
CTTCTTTCTCTCTCTTTCTCTCCTTCCTCTTGCAGAGAAA
AACCTTTGTTTTTGCCTTTTGCCTCCAAAAAACTATTCCA
TTCTACCCTAAAAATAAACAATTTATTTATTTATTGTATG
GTGTATTATATTTCTTTATCTTTTGTATGATATTTGGATT
TAGCTACACACATGAAAATTGTTGGACTGCGACTGAAAAG
TCATTCATATTTTGATAGATTTTGCACCCCCCAACCACCA
TTTCCCTATTTCAGAGCATTAGCCTAAAAAACAAAGTATA
TCTGATTCATCCTCAAAGGAGGATTTTCCTAAGCTCATAA
AATTCCTGATAAAGGGAGTAAAAAGGACACAAAAAATGCT
GTATGTCACAATGTAGGAGACAGTAAGACCTAGGAACATC
TCCTAGGTATGAGAATAGTCAAAAGATTATAATATTTGAG
TAGTAAGAACAGAGGGAGCTGAGGCCCTTACTTTTGATGT
TACCTTCAACAATATGTAAGACACTGTATATGTATGCAAA
GCACACAAGATAGCAGTGCTTTCCTTTATTGATTTTTACT
TTCCTGAGATTTTTAAAATAGTCATCATTTTTCTGGCCTG
ACACTTCATATATTAACTTTGATCTCAGGGTAACTCTTTA
AAGCCAAGACATGAATTCTCAAAAAGAAGGAATTATGTAG
AAAAGTGTCCAGTACTCTGCTGTGTTAGTAAGATATAGGT
GTCAATAATATGCCTGATAGTCAATTTTTCTAGTTGTTCT
TCTGATGCTAGTTACACTACAATGGAAATTAGACTCAAAA
ATGTGTAATCTCCTTGCTGGCACTGTTTGAATAGCCTGCT
CCTTTTTTAGCAGCATTTTCCCCCAAACAGCCTAATTTTG
AAGAGTACATTTGAATGTGGGAAGAGACATTTTAATCTGG
AAGGATTTATTATAAACTCATTGTTACAGCAAATGGCCCA
CATTCAAGGAGGAAGCACTCTTTTATCATTTTTTTCCTTC
CTTGATCTTCTGTTTGAAACAGAATGGAGTACGTATTGAA
TGTGCTAACTTGGTAAACATACACTTTTATGGTGTCTCTG
TGAGCCGGCTTTGAACACGGTTCAGAGAGGTTTACAATGA
AGAAGCCAATCAGTGCCAGTTCGCCCAGTGTCAACTGAAA
TACCAGGTCTATACATGACTAAACAATCTGTTACAGGGAT
TTTCTTCTGAGAGGTTTGCTGGATTGGACTGGTTGTTTGG
TGTCACATAGACCGAGTTCAATTTCCTAAAATTCGTGGTT
TCAGTGACAACCAAGTATATTTGCTGATGATGAATCTGAG
CATTTTTTTTTTCTCTGTCTAACAAAACATACCACAGACA
ACCTCATTCCCAACAGCCTAACAATAAGTAAGTTAGCATG
TGATGCCTATGACTTCAACTTTAAAAATTTATGGTGCCTC
TATTTATTCTTGTCAATTTTAAGAGTTAATGCAACTTCTT
GAAAAATCGTTTAAGGGCAATGTGGTAAAACATGGGCATG
TCTCACAGAAGAAATGTGAGATTTGCTCATATACAAAATC
AAAACGGATCATAAAACAGCCACTGAAACCTTTTGCCAAT
TGTCTGTAAAAGGAGGCCCCTAATGACCTACAGCAGGAAT
ATAGATGCAAAGTTGTACTTTGCCTCATGCCCTGGGGAGG
TTTTTGGCTTTAAGATTTTGTTTCCTTGCTGCCAAATGTT
GAAGCCAAGTGCATTGCTAAAGCTTTAGACACATTTTCAT
CAATAAAATTTCTTATAAAACAGATTCTGAAAATGCTGAA
CCTATCTGCCAAATAGCCAATTAATTATTTTACATCTTTG
TTGAACAATGGGTAAAGGTTTTACTATCACAAATCAGTGT
TCTGAAAACCACAAGGCCTAGCTTTCAATTAGCAGGACGT
ATCACAATTAGGAATGAAAAGAAGTAATGCTGCACGTTGG
AAATTCTCCCAATAAAGAAATAAAGCTCCCAAGGAACAAT
GACCCAACTAATTTGAGAGAGTTAGGTTTTTAGAAAAACA
GATCCTTGTCAAAGGGTAAAGCTCAAACACTGCTCAGATT
CCTAGATGCCTCAGTCTTCTCATCCACCCTCCCAGTGGCC
CTTTCTTTCCATAAATTGTAGCTATTGAATTTGGACTGTG
CTTCCCCACTATGTGTTAGTCCCAGTTCAGACATTGTGAG
TTCACTCTATCATTGACAGGCACAATCCTGCACTGGGTCC
ATGGGGAATGGTGTCTCCAGTTCTCTAATTCTCTGCATTT
TCCAGAGAAGAGGAAAACCTTAGTACTCACACAGTTGATC
TGGTTTCTCAAGTTCAGGAATATAAGGAGAGGCCCTGTAG
GAGAGTATGTTTCAGGTCCCAATCTCCTGACTTGGATCTT
AAGGCAGGCCAGTTTGAAACAGTGATGTCAAACTGAATGG
GCCATGCAATCAAGTGTCGTATTTGTTTACTTAATGGACA
ACCTGCAGGAAGACATAAGAAGTTGACAGTTGGGAATGGA
ACAAGGAATTGTCTTTCAGGCTACAGTCCAGGGAAGAGGG
AGACTAGAATCTTCATTCTTGAGTGAAATTCCTGAATCTT
CTTGAACCCTGGGTGTTTAAGTAGCAAGAGGTGTGTGTAG
GGGAGTGTGTGGGGGGGATACAGAAGTCTCTAGAAACAAT
TTCAAATGATAAAATGGGATAAAGCTTCTATTGAGAAGCT
TGACTTGTCTTCTTGAGTCTCAGTATCCCCAACATTCTGT
GGGATATTAAGATATGTCTGTGGTTGTTGTTAAATAAAAA
TTATAGGAGGCCATTGCTTTGGACTAGATTCCTGCACTAA
ACCTCAACAGGCCAGACTAAAAATCAAAATGGAGCCACCC
ATGCTAAAGTTCCATGTCACCAAACTGAAACTAAGTTGTT
GTCTAACATTCCAAGAAATCAGAAGAAAAGGATAACAGCC
AATTTCCCAAACAGGTCAATTTCAGTCTTCAATTGTCATG
TGAAGTTGCCTGTATTTTCCTCTTTAACTTGAAGTGACCT
GATGTTGACCAGTCAGTTTTTTTTCTATTGTTCTCTCTGT
CCCCATTGTATAAGGAAAGTAACTTTGAAATGACCAATCC
ATTTATTTTGTTTTGTTTTGTTTTGTTTTATTTTGTTTCC
GCTTTCCTCAGTTCTTTTTCTGCCTATAAAGCCAACCTCC
TCTGCTCCACTCATCGGGACACTTATCCTATTTTATGGAA
TGAAGTGTTGCTTGATTCTAGAATCATAGTAAAATCAATC
GAGATCATTTAAACTAAATTGTGTTTTAATTTTGTCTTTT
GACAGGGTCTTTACTTTCAAATCTCTAACAATTTCAGGTC
ATTGAACTTGCTCCTGGAGAAAACACCCACTCTCAACTGG
CTTTGCTTGAATAAAAATCCTCCAGAGTTGTGCATTTTGA
CCTTGGAGTCATAGGGGTGGCTCCTGTTGGAATTCCTGGA
AGCCACAGATTTACATCAGAGAAAAGAAAATTTGGCTTGC
CTTTTTTCTCTTTACCCTGTCCAGGATGAAATCCCATACT
TCCAGAAACTTGTTAGTGAAAACTGTTGGCAGATCTTAGT
ACATGTGTTCAATACTTGTACCTTCTCCTGTCCCGTGTGA
ATGAATGTTCAGCTCTGGTCTTGTGCGTGTTTTCTATCTC
TGTGTTGCTAGCCAAGTCAAAATCATCCACACTACTTCTT
CATGATGGGCCATGAGACAGAATACTGAGAGGAATTTGGT
ATAGTTTTCTTTCTGGTACCAGCTCAGCATCTGTGACATC
CTCATTTTAAGATGATGCAATCTATAAAAGAAATTTGCAT
TTACAAATAAGATGAATTAGGTAGAATATAATTTTATTTA
AAAAAGGAGTTTTTATTAGTGGAATAACCACTGGCTCCCT
TATTAATATACTCTTTAATGTTTCATTGCTGTGATTCAGA
TTTCTCTAAATCTGATTCCCACAGAAGTTTTCAGAAGCAT
ACCAATGATAGATTAATTGCTAGTAACATTCTTTATGGGG
CCATCCATAAAGTCCTTTAAATTCCTGAAAAATGTGCTTG
AAATTCAAATGTCTGAAAAGCAAACAAAACCCAACAAAAG
AATGACTTATATATTATAAGGGAAATGTGTTCCCAGAGAA
ATACAAATATTATGAAATCTCTGATTTGTTCAAGCATTAC
TTCCATAGGCTCAGGCCATCCCTGTCTTAGTCAGTTTGGG
CTGCTATAACCAATATACCACAGACTAGGTGGCTTACAAA
ACAAATATTTATTTCTCACAGTTCTGGAGACTGGAGAGTT
TAAGATGAAGACGCTGGCTGATTCAGTGTCTGGTGAGGGC
TCACTTCCTAGTTTACAGATAGCAATCTTCCTTATGTCCT
TACCCAACAGAGAGCAGAAAGAGAGAGAGACAGACAAAGA
GAAAGAGAGAGAGAGAAAGAGAGAGAGAGAGAGAATCTTT
CGTGTGTATCTGCTTTTAAGGTCACTAATCCCATTTATGA
GGGATGCACACACATGATCTAATCACCTCTCAAAGCCTCC
ACCACCTAATGTCCCTTACACTGGGGCCTAGGCTTTAATA
ATCAAATTTGGGAGGGACAAAACATTCAGCCTGTAGCAAC
AGGAGCTGTGTGGTTTATACAGGATCACATAGAAAGGTGG
TACAACACACTGTCAATCACTTCCATTTTTTTAATCTTTA
AATCTGTGTTTTTAATCTTTAAATCTGTCCGTCTCAGTCA
TACTGAGAACCTACGCTAAAAAGAACATTATCTGGTAGAT
GGGGGCTTGTGCACACAGGTGCCAATTTCCCCTGGGGTCT
TGGAAATCAAACTAAGCACCTACCAATCCCCGCCTTCATT
GCAGAAGGAAGGGCTGAAACCTGAGCAGTGTTTTACTTTC
ACACCTCCTGCTTGGATATGTTGGGTAATTTTCCTCATCA
CCATCACCTAAGTGAAGCCCTCTTAGGCACTAGTAACTAC
TCAGGGAGGGTTTCTAACTGCTGCCTATCAGAAGGTGGTG
TTTTGAGCCAGGAAGCTGGATGACAGAAGAGGTTGAGTCT
TGAGGGGGTGCACAAGAGATGGATAGTTGCATTTATGTGA
TAAATAACGTTCCCACTTCTGCCTCCTCATTTTGCTAAGT
TTCCTGTTTTCCTTGCAACAAATAAATACATTATCTTAGT
ATTCTGCAAGAAGAAACCAAAAAATAATGTACTGTGAATT
ATAAAATATCTTTACCTTCTAAAAGATCACAAACATCTTA
GCTTGCAGTATGATGAAAGACCACGTTGGGGCAATTATCC
CTAACAGTCAGAAAGAAGGGTAGACTTTCAGGCCAGATTT
TATCATTTGCTAAATTTGGCACCTCTGGGCAAGTCTTCTG
ATCTTTGTGCCTCTCGGTGTCCTCATCTTTACTGTGGGGA
GGGTCACTCCAACCTCAATGGATTGCTGAGAGATGATGTA
TGGGAAACCACCTTGTGTAATTCTTGGAACATCACACTAC
CTGAAAAAAAAATTTCCATCTGAAAAATCTGTATTACTCA
ATGGTGTTATAGAATAGATTCTTTTGTTCTGTTCAATAGG
CTGCATTAACGTTCAGATATTCAGCCCTTCTCTGTATCTT
TGAGCATGTGTGTAATGGTGAGGGCATGGGGAAAAGGGGA
CAAAATCCAACATCACTTCTTGATATACTTTTTTTCCTTT
TAGGACGTTTAGTTTATTTCCTGTAAGCATTCATATCCTT
ATTTTTTATCTCATCTTGTGATCTAACATTGGATTAGAAG
AGCTCTGAGAGGTAGAAACCCTCTGTTTTATGGGAGTCTT
CTCCCAGCTCAGCCTCAGAAGATGCACACCCCCTGAGAGA
CACTCACAGCTAGCATAGCTCTAGAAGCAGATGGTTCTGA
GAGAAATGCCTAGGTGGTTGTTCTCAACATAGAGCTATAG
GCGCCCCAATGCCTGAACAAGAAATAAAATGGATTCAGAA
GTTTCCAACGTGGGGCAAAGATGATGACTGGATATTAACC
AGAGGGTGTTTTCCCTAGAAAGGACACAGGGGAAGCAAGA
GCTGGTGCTCTAGCAGAGGGCTGTGTGTGGACCACTCAAG
CTGAAAGGCAAATGAGAGCTGCAGGTAGGGATTGGGAACA
AGGGTTCCAGTGGGAACTGAGCAAGGGTCCCTGCAGCATC
AGAAACAGTAGAGTTTTGACTGTAATTAGCAAACAAGACG
TGTGCTGTGTGAAGTGTGGACACCTCAAGGATGCGGAAGC
CAGTAGAAGGATCAGAAGACCCTTCCTCATCTGTTGTAAT
ACACTTCCTGAAGAGAGCACAATTTATTACAGAATCATGT
AATCCCTTTGGTACCGAGCTGGTCTCCTGAAATAAGGAGT
TGGTGGGGGTGGAAAGCTGTGTGGTTTGTACAGGATCACA
TAGAAAAGTGGTAGGACACAAGGTCAATCACCTCCATTTT
GGTGTCTTTGATCTTTAAATCTGAGTGTCTCAGTCATACT
GAGAAAATTAAAGCAATTAAGAATTCATTTTGAGCCTCAA
TAATAATTGTTTATTAACAGTATTTGATATAATTTGGATG
TTTGTCCCCTCCAAATCTCATGCTGAAATGTAATCCCCAT
TGTTGGAAGTGGGGCCTAGAGGGAGGTTTTTGGTTCATGG
AGGCAGATCCCTCATGAATGGTGTGGTGACTTCCCCTTGG
TAATGAGCAAGCTCTTTATGTGAGAGCTGGTGTTTACAGG
AGCCTGGCAGCTCCTCTTCTCTTTTGCTTTCTTTCTTGCC
AGGTGACACACCAGCTCCCTCTTTGCCTTCCACCATGAGT
GTCAGTTTCCTGAGGCCTTCATCAGAAGGTGGTGTTTTGA
GCCAGGAAGCTGGATGACAGAAGAGGTTGAGTCTTGAGGG
GTGCACAAGAGATGGATAGTTGCATTTATGTGATAAATAA
CGTTCCCACTTCTGCCTCCTCATTTTGCTAAGTTTCCTGT
TTTCCTTGCAACAAATAAATACATTATCTTAGTATTCTGC
AAGAAGAAACCAAAAAATAATGTACTGTGAATTATAAAAT
ATCTTTACCTTCTAAAAGATCACAAACATCTTAGCTTGCA
GTATGATGAAAGACCACGTTGGGGCAATTATCCCTAACAG
TCAGAAAGAAGGGTAGACTTTCAGGCCAGATTTTATCATT
TGCTAAATTTGGCACCTCTGGGCAAGTCTTCTGATCTTTG
TGCCTCTCGGTGTCCTCATCTTTACTGTGGGGAGGGTCAC
TCCAACCTCAATGGATTGCTGAGAGATGATGTATGGGAAA
CCACCTTGTGTAATTCTTGGAACATCACACTACCTGAAAA
AAAAATTTCCATCTGAAAAATCTGTATTACTCAATGGTGT
TATAGAATAGATTCTTTTGTTCTGTTCAATAGGCTGCATT
AACGTTCAGATATTCAGCCCTTCTCTGTATCTTTGAGCAT
GTGTGTAATGGTGAGGGCATGGGGAAAAGGGGACAAAATC
CAACATCACTTCTTGATATACTTTTTTTCCTTTTAGGACG
TTTAGTTTATTTCCTGTAAGCATTCATATCCTTATTTTTT
ATCTCATCTTGTGATCTAACATTGGATTAGAAGAGCTCTG
AGAGGTAGAAACCCTCTGTTTTATGGGAGTCTTCTCCCAG
CTCAGCCTCAGAAGATGCACACCCCCTGAGAGACACTCAC
AGCTAGCATAGCTCTAGAAGCAGATGGTTCTGAGAGAAAT
GCCTAGGTGGTTGTTCTCAACATAGAGCTATAGGCGCCCC
AATGCCTGAACAAGAAATAAAATGGATTCAGAAGTTTCCA
ACGTGGGGCAAAGATGATGACTGGATATTAACCAGAGGGT
GTTTTCCCTAGAAAGGACACAGGGGAAGCAAGAGCTGGTG
CTCTAGCAGAGGGCTGTGTGTGGACCACTCAAGCTGAAAG
GCAAATGAGAGCTGCAGGTAGGGATTGGGAACAAGGGTTC
CAGTGGGAACTGAGCAAGGGTCCCTGCAGCATCAGAAACA
GTAGAGTTTTGACTGTAATTAGCAAACAAGACGTGTGCTG
TGTGAAGTGTGGACACCTCAAGGATGCGGAAGCCAGTAGA
AGGATCAGAAGACCCTTCCTCATCTGTTGTAATACACTTC
CTGAAGAGAGCACAATTTATTACAGAATCATGTAATCCCT
TTGGTACCGAGCTGGTCTCCTGAAATAAGGAGTTGGTGGG
GGTGGAAAGCTGTGTGGTTTGTACAGGATCACATAGAAAA
GTGGTAGGACACAAGGTCAATCACCTCCATTTTGGTGTCT
TTGATCTTTAAATCTGAGTGTCTCAGTCATACTGAGAAAA
TTAAAGCAATTAAGAATTCATTTTGAGCCTCAATAATAAT
TGTTTATTAACAGTATTTGATATAATTTGGATGTTTGTCC
CCTCCAAATCTCATGCTGAAATGTAATCCCCATTGTTGGA
AGTGGGGCCTAGAGGGAGGTTTTTGGTTCATGGAGGCAGA
TCCCTCATGAATGGTGTGGTGACTTCCCCTTGGTAATGAG
CAAGCTCTTTATGTGAGAGCTGGTGTTTACAGGAGCCTGG
CAGCTCCTCTTCTCTTTTGCTTTCTTTCTTGCCAGGTGAC
ACACCAGCTCCCTCTTTGCCTTCCACCATGAGTGTCAGTT
TCCTGAGGCCTTCATCAGAAGCAGTGCTTTTGCCATGCTT
GTACAGCCTGCAGAACTGTGAGCCAAATAAACCTCTTTTC
TTTATAAATTACCCAGTCTTGGGTATTATTTTATTTTTAT
TTTTTGCAACACAAAATAAACTAACACAGTATATCACTGT
GATTAATCTGTATCTATCTATGTGTATATTTTTAAGACAT
GATTTCACTCTGTTACCCAGGCTGGAGTGCAGTGGCATGA
TCATAGTATATCATTGTGATAAGTCTGTATCTATCTATGT
ATATCTTTTTGAGACATGGTTTCATTCTGTCACCTTAGTT
GGAGTACGGTGGCATAATCATAGCTCGCTGCAGCCTTGAA
CTCTCAGGCTCAGTGATTCTCATATCTTAACCTCCTGAGT
AGCTGGGACTACAGGCAGGTGCCACCAAGCCTGGCTAAAT
TTTGTATTTTTTTGTAGAGATTGTGTTTTGCCATGTTGCC
CAGGGTGGCCTTGAACTCGTGAACATAAGCAATCTGGCCA
GCTTGGCCTCACAAAATGCTGCGATTATTGGCATGAGCCA
TTGCACCTGGCTGATAAATCTATATTTTTAACACAGAGGC
ACTTCATAAAGTATCTCCACATGAGGACATTTACAAAAAG
AAAATCATAAACTTATATAATTAAAGATGTTCTACTGCTA
TTTTCTAGGACTGAATAATCTGCGGAAAACTTTCCTTTTC
TGGCAATTAATGGTAAGCTCCACAAGGTAGGGAGTTTTGT
GTATTTGGTTCACTAAATTTATCCCATGCCTCAATTAGTG
CTTGGAATTTAAGTGCTAAGTATTTGCTGAATTGTTAATA
AGGTCATAGTAATCAGTAGGCTAGGGGAGAATGAGGAAAA
ATTAAGCAAGCAATCTACATGATTTGAAAGTCCAGCTTAA
ATTAGAAAAAAAATCGTTTTTAATTTTTAATCAACTATTC
AGACATAATTTATGTAGAATAAAATTCAGCCTTTTAAATT
AATACAGGCTGAGCATCCCTAATCACCAAATCCCAAATCC
AAAATGTTCCAAAATAGAAATGTTCTGAGTGCTGATGTGA
TGCCACAAGTAGAAAATCTCACACCTGGCATTTTGAATTT
TGGATTAGGGATGCTCAACCTGTGTACAAGAAGTGTTCTG
GAGATGCTGCCATGCTGCTTAGTTACTCCGAATGTATTAT
TTTTCACTGTATTAATGGTATGTCATGTTTTTTACTGTTA
AATACTTCTGTGAATAAGTATAAGAAAATGATTGCTTCTC
AGTAACATATAAATTCAGTCAGGAATAATGGTGATGAGAA
ACGACCACAGATCGTCCTTATGGGTGGCTGAGATGGCAAC
ATCTTTGCTTTCTGATGGTTCAATGTACACAAACTTTATG
TCATGCACAGAATTATTTAAATATTGTAAACATTACTTTC
AGGCTATGTGTATAAAAAACAAACTAATCTTGTGTTTTGA
CTTGGGTCCCATCCCCAAGATGTCTCATTAGGTATACATA
AATATTCTAAGATCTGAAAAGTATCAAAAACTGGAAATGC
TTCTCGTCCCAAGCGTTTCAGATAGGGGAGGGTTAGCCTG
TAGTTTGATATGTCTTGACACTTACTCACTAGTGTAACTA
CCAATCCGATCGAGATATAAAGCATTTGTATTTCCTCAAG
GATTCTTATTGTCTCTTCTCAGTTAACACTGGCAATCCCT
GTCCCCAGACAAGCACTGATCCTATTTAGGCTCTAGTGTT
AGATTAGATTTTCCCTCATTCTAGAATTTCATATAAACAT
AATCATATTGTGTGTACTTTTTTATATCTGACTTCTTTTT
CACGGCATAATGTTTTGCAGCTTCATCCATGTTGCAGTGT
GTATTAATAATTCATTTATTTTTACTGTTGCCTATTATTC
AATTGTATGAATAAACCATCATATATGGTATCCTCTAGCT
TTTTTTATATTTAATTTGTTTCCAGTTTTTTTACTATTAT
AAATAAATATGTAATGTGTACGCATATACATAAGTACATA
TTCATGTGGACATATGTCTTATTTCTGTTGGGTAAATATC
TTGAAGTAGAATTTATGTGTCATACACAGATATGTGTTTA
ACTTTATAAGAAACTGCCACACTGTTTTCAATGTTTGTAC
CATTTTACATGCTGCCCCCACCAGCAATGTAGGAGAGTTT
TAGGTTCTTCACATTTTTGCCCAGAGTTGGTAGTGTCAGT
CTTTTTAGTTTTAGCCCTCATAGTGGGTGTGTCATGGTAT
CTCATTGCAGTGTTTTGTTTTTGTTTTTGTTTTTTTGTTT
TTGAGAAGGAGTCTCGTCCTGTCACCCAGGTTGGAGTACA
GTGGCATGATCTCGGCTCACTGCAAGCACTGCCTCCCAGG
TTCACGCCATTCTCCTGCCTCAGCCTCTCAAGTAGCTGGG
ACCACAGGCACGTGCCACCACGCCTGGATAATTTTTTTTA
AAATTTTTTTTAGTAGAGATGGGGTTTCACTGTGTCAGCC
ATGATAGTCTCAATCTCCTGACCTCGTGATCCACCCGCCT
TGGCCTCCCAAAGTGCTGGGATTACAGGCGTGAGCCACCA
CACCTGGCCATCTCATGGTAGTTTTAATGAATTATTTCCT
TTTAAGTTTGGTGATATTTTGTGTGCCCTAAGAAGTCTCT
GATTATCCCAAGATTGCAAAGATCTTCTATGTTTTCTTCT
AATTTTACGAATTTAACTTTTATGTGAAGACTCTGACTCA
ACTCATTTTGACTTAGTTTTTAGCATGGTGTAGAGTATTT
TTGCATATGAATATCTAGTTGTTTCAGCATCTCCCCCCAT
TGAATTACCTGAGCATCTTTTTTGAAAATCAATTGACTAT
AAATGTGTAGTAATACTTCTGGACTTTCCATGCTGTGCCT
TTGGTATATGTATTTATTCTTTTGTCAATATCTCAGTGTC
TTGCATACTATAAGCTTGCATTAAATTCTGAAATCAGGTA
GTGTGAATTCTTCAAATTTCTTTTTCAATATTGCTTTGGC
TATTTTTGGCTATCTGCATATAAGTTTTGCTATTGGCTTG
TCAATTTCTACAAAACAAGTATGAAAATTTTGATGGAATT
TCTTTAAATCTGTAAATAAATTTGGAAAGAATTGATAATT
TTCCAATATTCAGTGTTCCAGTCTATGAGCGTGGCATATT
TCTCCACTTATGTAGGTCTTGAATTTCTATTAGCAATGTT
TTGTAGTTTTCAGTAAAGGTGTCTTTCATATTTTTTATTA
AAGTTATGTTTAAGTAGTTTGGGTTTTTGGGTATTATTAT
AAATAATACTGCTTTTTAATTTTATTTTCCAGCTTCTCAC
TATTAGTATGTCTGCTTACACACACGCACATGCACACACA
CTGTACACACACATATACTCACACACAAGTTTCTTTACAC
CTACAACACTTCTGATAGCAAATGTGTGGAGTTTTCACAC
CAAGCAATTCTCTAGTTCTCTGTGGACACCAACTCAGAGT
CCTATAAATTAATTTTGACACAATATGGTCAGACTGCTCC
CATCCCCTGAACTCAGGAAGGTACTTTATTTATTATTAGT
GGTTTATTATAAAAGATACAATTCATTAACAGCCAGATGC
ACAGGTCAAGGTATGGGGAGAGGGGTATGGCATTTCCGTG
TCCTTTTTCATGCACCCCCTTCTGGAACCTTAATGTGCAA
ATCCATCCAGAAGCTCTCCAAACTCCATTGTTAAGGGATT
TTATGGAGGCTCTACTAGGTAGATATGATTGATTAAATCA
TTGGCTATTGGAGATTAAGTTAATCTTCATTCACTTTCCT
CTCTCAGGAGGTCAGGGGTGGGGCTAAAATGTCCCAGCTC
CCTAATTACATCTTTGGTTAATACAGGAACCAGTCCCCAT
CTACTAAAAATTACCTCATCAGCATAAACTCGAATATGGT
TGAAAAGGCTTTTTATGGATAACAAAAGATGCTCCTCACC
TCCATAGCTCTGTGCCAGGAATCAGGCATGAAGACCGAAT
ATGTATGTCTTGTTATAATACAATATCACACACACAGATG
TATATATGTTAACACATATATATATATAAATTTCATCTAA
GCTGTCAAATTTGTTGACATAAAGTTCATGATATTCTCTT
ATTCTTTTGCTATTGATAGGATTTTCTTCATTCTTAATAT
TAGTGATTTGTGTTCTCTTTTCTATCTTGATCTGTTTAGC
AAGTAATTTATAATTTAAAAAATCTTTTCTTTTATTTGAG
AATGTCTTTTTCTTTTAAATTTGCCCTCATTATAAAGGAT
CTTTTCATTTAATACGGAATTTTGGCTTGACAGGTTTGTT
TTCTTTCAGCACTTTAAAAATGTTTCATCGTTTTCTGGCC
TTAAAACACTGATAAAATGTATAATTAACCTACCAATAAT
TTCTGCTTGAATGCATGCATTTTTAAAATTGGTATAATCT
TCTTGTTTTATTATTATTGGTAGAGTTACATTAAAGTCTA
AAACTATGATTGTAGCTTGTTTGTTATTTCAGCGCTAGTG
TATTATTAGTTTAACTAGGTTACTAGGTCCATACAAATTT
AGAATCATTTGATTTTTCAGGTTTACTGACACTGTTATTG
TCATGATGTATCACCTTTTATTTCTAATAATGTCTTATGT
CTTGAAGTCTGCTTTGATTTTGCACAGCTATACTTTCTTT
TGCTTAGTGCTTTCAAATGTTCTCTGTCTTTATAGTTAAG
GTATGTCTCTTGTAAGTAACAAATAGCTGGATTGTATTTC
TTTGATAATTCAGTCTGACATTTTTAGTCTTCAGGTATAC
TTAGTCTGTACTTTGATTTGATTACTGATATACTTGAATT
TACATTAATATTCATATTTATCTGTTTGCTGTTTGTCCTA
TCTGTTTACTGTGATCTTTTCTCTTTTTTCTTGCATTTTT
TTGATCAATCATATATTTTTATATTCAATATTTATTCCCA
CTATCTTTCTAGCTACATATTATTTTACTATTGTTTTAGT
GGTTGCTGTAGGGATTACAGTGCATCCTTGACTTATAGTT
TTACCGGTTCCAGAAAATCAAAAACTTTTGAAACACTTTA
ATGTCATTGGTTTTGTCTTATCTTTTGTATTATAATTTTT
ATACATTTGATTATATGCATATGTCAGGTTTCACAATATA
TCATCGTTGTGTATTGATATTGATTTAGAGGTATTCACTG
GTTTAACCTTCCTTTGATCCTTTATTTCTTCCTATATTTC
TATGTATCCATGAGGGATTACTTTCTTCTACACTAAGATG
TCCCTTTCATTTTTCTTAGAGGGTGGGTCTCCTGGTAACT
AGCTCCATTATTGTGTTTCTGAAAATGCATTTGTTTTACC
TTTACTTTTGAAGAATAATTTCACAAGGTAAAGAATTTAA
TTATATTGTCCTCCGACTTCCATTATTTATGTGTTTCTGT
TGAGTAGTCATCTGTCAGTCTTTTTGTTCCTTTCTTGGTT
ATACCCAACCACCCCTGACCCCACTGCTTTTTAAAATAGG
TTTTACTCTAATTCATTATAAGTTAGCCTTATTATATTGT
ATATACATATGACTTTATTTGTGGTTATCTTGCATGGTTC
TCATAGTACTTCCTAATTCTGTGGCTTTATATATTTCCTT
GGTTTAGGAAATTATATGGAGATTACCCCTTTAGTGTGTT
TTTTTCTTAGATGTTCTTTGTCCTCTCTATTTCTGGGATT
CAAATTTTTAGACTTCTTTACTGTGCGCCATGTGTTTCTT
GTGCTCCTTTTTTCATATTTTCTCTCTTTTTTGGTTTTCT
GCTTCTACCTGGATATTTTCTTTTCTACTGATCTAACTTC
TAGTTAGTTCTCCTCTCTGCCACTAAGTCAAATCAGATTT
TAAACTCATATATTGAATTCTAAGTTTTAATTATTGCATT
TTTTTGATCCTAGAGTTTGCATTTGATTCATATATAAAAT
ATACATATAGATAGATAGATTTGAGTTCTGAGATGAAATT
ATAAGTCTTATCTATGTTTGATAACTCCAAAAATTGCGTC
ACATGGGTATGTTTTTATTTTTATTTTTTCTTTATACTGT
TTCTATATGCCTGTTAACTTTTGATCAAGTGCTGGGTGAA
TTAAATGCAGTAGATCACCTTATTCCAATCAGAGAGTAAG
CTGACTTGTAGCTGACTCAGTTGTAACTTTTGTAAAGTTC
TATTTATTTGTGATTTGTCCCTGCTCCTAGAGGATGGTTT
TTCTAGGAGTCACAACTGCTCTTTCTTGGTAAACTCAAAA
TTATAATTTTTCCTTATTTTCTTTATATGATTCTAGAAAA
CACTGTTTTAATCATCCTTTTCTGTTTAGCTACTTAGCTT
CTAGCCCATAATAGCATAAGGATTCAGCAAATGTCTTGAG
GGGAAAAAAAACACAGAGTGTCATTCCCCATGTCTCCCTT
CTCATTAGGTTTTGGTCTCTCAATGCCTGGTTTCCTTGGT
AGTCCCAAACTCCAATATTTGTCTCCCTGGTCCTGTAATA
TTGCTCAAGACTGCTGTCTTCTCTGTGTGTTAGCAGCACC
CCTTTGCCTGAATTCTTAGCCTCTTGTTCTACACTAAGAA
TCAGCAAATGCTCCTTAGGGGATGTACCTTGAAGAATATC
AACTCATCTATCTGAGATTTCTTTGACTTCAGGATCTTAA
CTCCCCAAATTTTTATTGCCTTTGCAGCTCATCAATGACT
TTAAGTTAAACAAAATTGTTTTCTGTTTTATCTGGCCTTG
CTAGTTTTTCTGGGCTGAAATGTCCAGAAGAACTAGCTGG
GTTGCAACTATTCTACCATAACTGAGGGCCAAAGTCATGC
TTGAGACTCCTTGAAAATGTGTGTGTGTGTGTTTACAAAT
TTGAAATATAGTATTTTTTCTTTCCTTTTCCTACTCAAAA
TAAGTTTCTCTCATACATTAATTTGCACAACATGCAATAA
GTTCAAAAATTGACCATTTTGTTCAAGTGGATGAAGGTCC
AGCAAATATTTTATCTTTTCAGGGGGACCCCACATGCACA
CACCGTGCTTCTGACAGTTAGTGAGTGCCGGTTATGGACA
TTGCACCTTTATTTCTAACATTAACTTCTTATCTTCTCTG
CTCTGTTCTCAGTCTTAAGCCTACTTCTCCTTTATTCCTT
ATCTCTACCCTATTGTCAGCCAAATTCTTGCTCTTTGGAC
TCCAGTTTACTTACTGCAGTTTAGTTCAAGGTTTTTGCAA
ATGGTATTGAATTAGAGTCCCCTTATGAACTAAGCTTTAC
AAATGTTAATAAGCTTGTTAACAAATGCAGGTTTCTAGGA
TTTGGCCACAGATCCTGAGTCACAGTTGGTCTGAGATGAA
ACCTAACAATTTGTATTTTTAGTCAGCACCCTAGCACCCT
TGAAACACTTTGAGGAGTATTCAGGATATCCTACCCTGGC
TCTCACCCCAAGGCCTCACACTCTGGTATTGGCTGACTTC
ATCAGTTCTCAGGTCTGGTCTGCCCAGGGCCCCGAGAAGG
GACATTACTCACTGTGAGTTTTACTAATGTGGTTTTGTGC
TATTTGAAGTGATCCCTGCCCTCTGGGGAAAAATAATCAG
AGGATTATATAGAATTATCTCCCCAAAAGGCTATGAGGAC
ATAGTCCTTTATCCACCTTAGGTGGCAATATGGTGGATTA
TGTGGCATTTCATCTTTGCTACTCTCTGACTCAGAATATT
TAGAATGTAAAGTTAAACCCAGAAACACCTGCCATTGATT
GTCTGAACTATTCTTGGGCAATCTGGAAAACCCTTTCTCA
TCTGATACACATAGTCTCCCCAGCATTTTAAGCTATTATT
TGGAACATTTCTATTCTTTATTTTATACTTAAGACTGTGA
GCCAAGCCAAGAAGACATTTTTGTATTCCCCTGTCTCTTC
CCTACCAGTGTTGGAGGAACGTCAACATGAAAGAAGAAGG
GATATTATTTAGGGTGGCCTGAGGGGTAATAAGTAGGATT
AATGGGATGAAATTGAGCAAAGGAAAATTTAAAGTGAACA
TCAGGAACATTTTCCGAAGATTGAAATCAATGATCCTGTG
GAATTAAGATCCCAGGGGAGGTTGTGGGAGCCCTATTACT
TGAATCAATTCAAACTAGACCGGACTAAATATTTGAATAT
AATCCTACCTTGGCAGAGAGTAAACCTGCAATAGCTGGAA
GATGGAAAAAATGACCTAATAGGTCTTTTCCATCCCTGAC
TTCTATGAGTCATCCAATGTATGCTGTTATGCGTCACACA
GTCGGCCAGACCCAGGTCATTCACTATACATTTCAGCCAC
AAAATCCTCAGATTCTGACTGAGCCCCAGCTAAACGGCTA
CCTCAGCAGAGACTGAGGGCCCCTTTGGGATTTCTGGTTA
GTTTATAATCAATTAAATATCAGAAATGAATGCAGAAATA
AGTCATAGAAGCAGAGGGTAGTGAGTAATTGAGTTCTTGT
CCCTACCCTCTGGGAGGGTCACCCTCAAGTCTTTGCAGAC
AGTCAGAAATCTTTCCATTGCAGTTGTTGTCTGTAACTCC
GCCTCTCAGGCTGGGCTGGCCTGCGGATTGTGCTGGGGCA
GCCACTGCCCTCTTAACTGCTGATGGCAGGCGGACCCACC
TCCTGCTGCAACTCAGGGCCTGCTGTGGCCTTTTCTGAAG
CCATCACTGCCCTGCAGCGGCAGCATTAGTGTAAGGTCGT
TTCCTCTCACGCCCCTGCCAGAGGAACCAACCCTCAGGAG
CACTGCTTCAGGTCTGTCAGCCCACATGAGTCCCAGAGCA
TTTTCTTAAAACATTATTATTATTAGCTGTATCCTTTCTT
CAAATACAACTTTAAGAGAACATCTAAAGCTGATAAAAGC
AACATTCCTTTGGTTTAAACAGGGAAGGGTAGGGGACCGA
GGACTCCCAAGAACTTCCTTCCTGGCCACCACCCTGCTTG
ATGCCTCTTCTCCTTCACTGAGGAACAGATAGAAGCCACC
ATGAGGCACAGATTGAAAACACTCCTCTAGGCCCTTGCAT
GTATTTTCTTGCATTTTATGCTTAATAAAACCCACAAAGT
CTGAATGAAACAATTGCTGCAGCTCTAGGCTTTACAGAGC
CTCCTGATAAGGCATCTGCTGTAGACATTGGTTATATATT
CTCTCTTTTCCCTCCTCTGTTTGCTTATGCGCCCATGTAG
CTGGTGGCTGGGAAGTGATTGGAGAAGATTACAGAAAAGG
AGGATTGGCTACTGGTGGGAACAACTTGTGTTTCACGTTA
ATTACATTAGACCTTAACCACTGCTTTTCCTTCTTCTGCG
TTTTCTCCTTTCTCTGGTGTTATTTTGTGTAATTTCAAGT
TGGCCCTAAATGTGCATTACCACCTGATTTTCCTAGACAG
GCATGGCAAAATGGAGGCATGCATACTGAGTTTTAGCACT
GTAGCTTTAGGAAGGGCAGACAGCATCTATTGCTCCCCCT
ACGGCAATGGTCCCCAGGATTTTTGACACCAGGGACCGGT
TTCATGGAAAACAATTTTTTAATGGATGGGGGTGCTGGGT
TGGAACGTTTTCGGATGAAACTGTTCCACCTCAGATCAAT
GATATTAGTTAGATTCTCATAAGAATTGCACAACCTAGCT
CCTTTGCATGTGCTGTTCACAATAGGGTTTGCACTCCTAT
GAGAATTGAATGCCACTGCTGATCTGACAGGAGGTGAAGC
TCAGGCAATAATACTCGCTTGTCTGCCACTCACTTTCTGC
CGTGTGGCCCATTTCCTAACATAACACGGACTGGTACCAG
TACATGGCCAGGGGTCCCCAGCCCCCTTCCCTAGGGGATG
TATTAAACTCATCTCCTGCACTGCAAGTGGCCCCCATGTT
TTAGTTTTCCAACTCATGATTTTCAAAGCATCCTTAGCTA
AAATACGAAATTCTTCCAACTAATTGAGAGATAAATCAAT
GGATTTGAACTTGTCTACTTGATGCGAAACCAGTTTGATA
TCAGACTCTTAACCCCTGCATTGTTCGTGCTATCACTTAA
CTATATGACCTGCAAAACAGAGGGAATTTGAATTCTGTAT
TTCTGACGTACACCTACTCTGTGTGGGGATTCCTTGGTGC
AGCCAGCTAAAGAATGTCACTGGATTCATGTTCATGTCTT
TCTTCCTCTGACACTCCTTCTTTGGTGCTTTCAATTTCGA
ACAGTTTGAGATTCAGAGAGAGGAGTTAAAGGGTCAAGTC
GTGGGTCCTTCTGGATCCCTGGGTAACTTTCTTTTTCCTA
TTGTTTCTCTCAGTAACCAGACATGATCTCCCCCAATATC
CAGAGATAAGTACTGCCCTTAACTAAAACCTAAGGATCTT
TACTTATTTTGTTCCTTCCTGAATTTCCCACTGTCATGAA
AAGAAAGCTTCAAGTTAGGAGCAAATTGGGAAACTGGTCA
GCAAACCTGAAAGTCCCTGAATCTCAGCTGGGTGATGGGA
CATGAACATCTTAGACCTAAAGCTAGAAGGGCCACCAATG
AGCCTTCAGTTCCCACTGCCTTTCCTGAATGAGAAAACAG
AAACCTAAGGAGAGGTTATGTGGCTCACATCCTTAAATTA
GAGAACTAAGAGTGAATTAAGTCCACAATTTTTTTTTTTC
TCCATGTTACTCAGAGAAAGCAGAGACATAGGGTTAGGGC
CTGAGCTTGAGGAAAATGGGGCAACTTTTAGAGAAAAGGT
TTGTGTAGAAATGTCCTCAGAGGGCAATCTTTTATGAGCC
AGTCCTCAGAGGGTTTTGTGTGAACACATCAGAGACATAT
GGATTACAAACATTTAAGATCCATACGGGTTAGAGAACAG
AGACAGGGGGAAAATTTTGGCAAACACATTTGCTTTTTTA
ATATATGTGTGTGCCTGTGCCTATATATGTATATATATAT
TATCAAATTTAAAACACTTGAAAAGCAATCCCAGGCGTTT
CAGCCTAAACCACAGAGTGGCTCATCCATCCCCACTAATA
AGTTCCAATCCTTCTGTTGTGTGGTCTTTCCATTCCATGG
GTTAGGACCCCATAAGTCTGTTATACTTCAACCTGAATCC
TGCCTGTTTTATACATTTTTAAAGATAGGTATAAAGAGAC
CAACTCTCACACTCCCATACAGGAACCCAACTCCCAGGAG
TCAACATTTAGCAGAATAGCTGCTTTGTGTTTTAAAATGT
TTTAAGTCCACTTATAAATAAATTGGGCAATACCAGTGCT
TTTGTAATGCACATTGTGAAAAATGAACAGTCAGCTTAAA
ATAGATTTTCTTTTACTGCCAAGTGCATTATGTAAAAAAT
GTACTCCATCTGGCAGGACAGACCATGTGGTCGTGTGGAT
GGAGCTTAGATAAGGGAGCAGTCCTTTGTGTTAAGAGAAT
ACCGCTGGAGACCCTGATCTCTATCAGGATGCAAGCCACG
ATCGATGGAGCAGTTCATGATCAAACAAGCCATCTCCTCT
TCCTGAAGCACACAGGCAAACTTCTCTTCCTGTGAACAAA
GGCAACCAGTGCTCACCAGCCTGGAATTAGTTACTCTTCT
GCCTCACTTTCTCTATCACTTGTCAATGCACCAGCTCCCA
GAACAGAAATCTAGGGTGGGTCAATGTAAACCTGCAGTCC
CACCTTCATCATTTCACAATAGTGACATGGACACCTCCTG
GAGCTTTTGACTGATACTTCTTCATTTTGGCAAAGCTGAC
CTTACAACAAGCTCCTTGCAATTTTTAACTTTTGCTCTTG
TAACTTTACTCATATGCTCTCCAACCTGACGTGTCTTCCA
CTCTTTTCCCATGAATTCATATCTATCACTTTCTTCAAGG
TTCAAAACAACGTCCAGGTTCTTAAAGATTGGATCCTTAA
CCCCATTCAAATGTAACAATCCTCCTCTTTGAATATAAGT
ACTTTCATGTTCTCAAGCTTTTCTCTCCTCTGGAGTTCCT
CTTCCTTTTCTTCATGTTTAACAAACATCTAATTAGGCCC
ATGGAAGGAGCTGGCAAATTATACCAAATATAACATGGCT
GCCAGTCTGAGTTTTTCAGCCTAGCAATTGGACACTCCAT
GAAATATCCTAGTTTCTTTAATAGGAACACTTTCTAAGAA
TACATAGGCATCTGTCTTGATTGCTAGTCTCACCAGAACT
CTACTAATCACCTGTCTCCTTCTTGCTAAACCGTTAACTG
ATAATTGATAATCCTCAAAGTATTTGTATGTTAGCAGAGA
ATTTTCAAGTAAGCCAGCATTACCCTGAGCCTTTAAATTG
AACCACTTCAAACATCCATCATATAACCAGCACCCAGTTA
GGCCCTATTTATGGTTGAAATTCCTGGAATGGGTTCCCCC
ATCCCTGCTCAACGCTGCCCATCCTGTTCTGTGCTTGTGC
CCTCCCAGGAGGATGATATGGAGGTTACAAGCTCAGACAC
ATGAGTCCAACAGAACTGACTTTGGCACCTACTAGTTCTG
TGACTGAAATCTATCTGAGCTTCAGTTTTCTTACCTATAG
AAAAGGGATAATATTATCACTCTGTATTAGTTACATTCTT
AAGGAAATTACTTGAAATAATGCATGTAAAATATTTAGTC
CAGTACCTGATAAAGAACCCTTGAATTTTAGTTGTTATTA
CTGTTGTTGATCTGAATCCTATTTTCAGTCTTGATTTACC
CATGAAATGTGAGAAATTGATAGATTTTCCTTTTAACCTT
TGACTCTAGGCTCTTGTCCCTAGGTTTTGACAGTTTTTAT
ATGTGATTTCACATCTTCCTCTGTCCTAATCTAGGTGACT
TTCCTGTCTGGTTTTTCCTCAGCTTCTGGGCTCCCTCCTG
TCTTATTATTCTATGTCTACTCAGGAGAGGAATGCTCTAG
GAGTCAAGGAAGAACCTCTATGGCTGCATAGCAAGAATCC
TCATGTGTAATACCCATCCTACCTAAAGAATCATCAGTTG
GACGACTCTGCCACTTCTATACCTTCCATGGCAGGTGCGT
TTGGAACTGTGCTACACATGCAATAGTCAATAGTAAAAGT
TCATGGAGTGAGGGGAAGATGTACTAAACAAAAGCTAACA
GGGATAAAAGCATTCCCATGGACTTTTTGGTCAAAATGAT
TACTTGGAGTTTGTCCTATATCTGAAATTTTCTTGAACTG
GCTACTGTCTTGAGTGGAATTCAGTTTTCAACTGAAAGTC
ACAGACAGAACAGACAAGACTTTCTGACTGATGACTTCCC
ATAGATGCCAGGGTCAACCTGGAAGGAATACTGGGCAGGT
GGACAAACACTACGTAAGAGCTTCCACAGCTCAATACCCC
AAGTAGGTCAGAGGGGATAAACTCCTGGTGCCCACAGAAA
ACTCATAACCAGGTAGGAAATCGAGGTGGAGACCATGTCA
TACATCAGCACAAGTTCAAGATGGTAGACAATGGAGGGCA
AGATGGTCAGCACCAAAGGTAAGCTGAGAAGTGAAAGTGA
CCAGGGAGTGGGATATAAACAGATATATTGAAGCCTTGTG
CTTATTAGGGGCTGACCATGAGACTAGATTGGTTTGTCTG
TTGGAAAGTTCAGGGCTGGTCACAACTTTGGATTCATAGT
CTACTTAAAATCTTTATTCAGGGGTTTCAAACTCAATTTT
GCTATAGAGGGCTCTGTCTGCTTTTGCTGCTTTCCATCTC
AACATATTTGGTACATAGGGATTAAAGAAAACCAGTTCGG
CATTTAGATTATACAGCAGGCTGGGTATGGTGGCTTATAC
CTTTAATCTCAGCACTTTGGGAGGCTAAGGAGGGCAGATT
ACTTGAGGCTGGGAGTTTGAGACTGGCTTGATTAACATGG
CGAAACCCTGACTCTACTAAAAAACACAAAAATTAGCTGG
GCATGGTGGTACACTCTTGTAATCCCAGCTACTTCAGAGG
CTGAGGCACAAGAATTGCTTGAACCCAGAAGGCGGAGGTG
CAGTGAGCCAAGATTGTTCCACTGCACTCCAGCCATGGTG
ATAGAGCCAGACTCTGTCTCAAAAAAATACATTATATACA
TCAAGTATACAGGGGTTTTTTGCTTTTGTGTTTGTTTTTA
AATAGGAGAAGGAGGCCTTGCTTAGCTGTGTGTTTTTATC
ACCAAATGAGGGGCTTTAACAAACCTTTTAGTTATGTTTG
ACACCACATAAACTGCTGGGGTAGGCAGAATCATAGCCCC
CCGCCCCCCAAAGATGTCCCTGTTCTAATCCCTGGAATCT
GTATGTTACTTGTATGGAAAAGGGACTTTGTAGATATGGT
TAAGGTAAGGCTCCTGCAATGGAAAGACTAGCCTGGATTA
TCCAGGAGAGCTCTGTGTAATCATGAGGGTCCTCATAAAT
TAAAGGGGCAGTCAGGAGAGTGCATGAGGGAGAGCTCTGG
AGATGCTACACTGCTGGCTTTGATGAGGGAAGGGGAACAC
AAGCCAAGGGATTCAAGAGGTGACCAGGCACTAGAAAAGG
TATGGATACAGGTTTTCCTATAGAGCCCGCAGAAAGGACT
CCACCTGGTCAACACTTTGATTTTAGCCCAGTGGGAAGTC
ATTTTGGACCTCTCACCTCCAGATCTGTAAGATGATGAAT
TTGTGTTGTTTAAAGCCACTACATTTGTGGGAATTTGTTA
AGCAGAATACAGTTGTGCTGTCACTACTACCTTAAGGACT
AATCTTGTTTCAGGTACGGTATTCAGGGTGAATTTTTTTC
TCTTAGTCATTTCTTAGGAAATGTTGTCACCTGTTGAATA
ATTGAAACGTTATACTTCACGATTCTAAACACTTTTTCTG
TAGAGAATGCTAATGAGATATTAGGCATGCCTTTTGTTTT
TACTCATTATTCTCTTTTAAAATAATAATTTTTTAAAACT
CTTTTTCAACATCTCTGTTTAAATCAGTTTTGTCTTTTTT
TTCTGGTTATCTCCTTAGGCATATTTAGAACGCTTACTTA
AATTAATTTTGAATCTTTACCTTGGAGGCAAAAGCGTTTA
TGTTTCTGAAAAAGTTTACAAAAACCAAATTCTATGGTTC
CAAAGTTAAAGTGTTTCTTGTGCTACTCAAATATCAGGTA
TTGTTTTTTTCATTTCTGAGGCCATTTTTTTCTTTTTATC
CTGGTCTTAGCAAACAGACAAAGAAACATACTCTGCAGAA
GAAAATGGTAATTTGTTTTCTTCATTTGTCTTCTCACAAT
CCTTACACATCTCTATCTTCAGGAACCTGTAACTCCTGAG
AAAGAAACTCTCTCATCGTTTTTAAATCTATTTCTTTCTG
CCTGAATTTTCAGTCTCACATACGTCTCATTCTTCTGGAA
TCTAGTTCCCTCAGTTAATCCTTTTATCTTCTTCCCACGT
CTGAAAATGCAAACTAACAAACACATAACACCAACTTATT
TCATTGGACCCTGTTTTTTCTCTCTGTTCTTCCTTTTCTT
TTCTCTCTTATGTGTTAATCCATCTACACTGTTATACAGA
AATACCCGAGACTGCATAATTTATATCAAAAAGTGGTTTA
TTTTGGCTTATGGTTCTGCAGGCTGTACAGGAAGCATAGT
GACAAATTCTGCTTCTGGTGAGGGCCTCACAGAGCTTGCA
ATCATAATGGACGGCAAAGGGGTAACCGGCATATCACATG
GCAAGAGGGAGCAAGAGAGAGAGGCTCCTTTTAAACAATC
AGCTTTCTCAGAAACTAAGAGAGAGAGAACTCACTTATCA
CCAAGGGGATGAGGCTAAACCATTCATGAGGAATCTGCCC
CCATAATCCAACATCTCCCACCGGGCTCCACCTTCAACAC
TGGGGATCACATTTAACATGAGATTTGGAGGGGATAAAAC
ATCCAAATCATCTGACTTTAATATTAAATTTTTAAAAATT
CTTCACTTTTCATTCACATTTCAACTCTCGCAACCTGAAT
CTCATACAAACCTCTCCACTGAAGTTGTTTTGTAAAAGTC
ACGGATGACCTGTTGATTGCTAACTCCCATGAGTATCTTA
AGGTTTAAATATTCCATGTCCAAACATATAATAAACACTA
AAAGGCATATGACAAGGTATAAAAAATGTTGCAAAACATA
CTACAAGGAATTGACATATTTAATCTGTAAAAGCCCCTTA
CAGAAATACTCATATTAAAAGGGTAATTTATATAATATTA
TAATTTAAGAAAAAATTATAATTTGTTAATAAATATGAGG
CTGGGTGTGGTGGCTCATGCCTCTAATCCCAGCACTTTGG
GAGGCCGAGGTGGGCAGATCACTTGAGGTCAGGAGTTTGA
AACCAGCCAGCCTGGCCAACATGGTGAAACTCCATCTCTA
CTAAAAATATTTAAAAATTAGCTGGCTGTGGACGTGGGTG
CCTGTAATCCCAGCTACTTGGGAAGCTGAGGCAGGAAGAA
TCGCTTGAATCCAGGAGGCAGAGGTTGCAGTGAGCTGAGA
TCGTGCCACTGCACTCTAGCCTGGGTGACAGAGCAAGACT
CTGCCTCAAAATAAATAAATAAATAAATAAATAAATAAAT
AAATAAATAAGCAAGCATTCACTTTGTTAGCCAAATACCT
GTTAAGATATTTGAAAAGCAGACATGACTTCCGATGCTAG
TAAAACTGTGGGAAAATAGGTACTCTTAGAATTATGTTTT
TGAGGCTATTCATCATGGGCTTACTACTAAGGGCAAAATT
TTAGAAACAAATAAAATTTCCAAAAATAGACAATTGGTTA
AATTACAATATATTTTATATATCAGAAGACGGTGTAGGTA
GTTTGATAGCATTGGAAAATAGTTAAGATACAGGAAAGAA
TGTAAAGATGTGGTAGGAGAGAAGAAAAAATACAAAATGT
TTTAAAGGACTTTGTCTTTGCCTTTCTGTATTTTCTGAGT
TTCTGCAACAGGTATTGATTTAATTACTTGAAATTAAACA
CATGACATTACAAACAAATCTTTCGTTATAATTAATAACA
ATCTCTAATAACAAAGGAGACATCAATATATCATATCTAG
GGGCTGAGATTTTGCTAGGTCTACGGAAAAGCCACGAGTT
GGAGGTGGTGTTGCTGGAAAACTGCTAGCAGGCAGCTATT
CTGTAAGGTTAGATAAGATGGACTCTTGCGTTATAACCAT
CTAAGAAACCCATGGTTAGAGTGGTCACCTCTTAGGGAAC
CTGAGGAGGCTGACAAAACATGTACCGGACTAGAACACTT
CATCAGATCATGGAAAAGAAAGCAGATTTTGGGTTAAATG
AGTAATGCAGAACTGAATATGCCTTATCCTCCAGGGAGAA
GAGTCGGGAGAGGTTGGAGGACGTGTGATTTTAAATAAGT
CTTGGACAAGTCTGAACTTGTTCCTATAGGCCCATCCCAC
AGGCAAGCAGGTAGGAGGTTGTTATGCCCCTTCAGGAATC
AGGCCTGACTGAGGCCCTGTCCAGGATAGTGGAAAGGAAG
GGCCACCACTAAGAAAGAATTACCAGTACTTGGGGACTGT
TTGAAGGCAGAGGTCAAGAAAGAAGTTAAAGTAAAAATTG
ATTACAATTTCGGAGCCAGGAGGGGCCAAGAAAATTGTGG
AAGCTCTGTCAGAAATGCAGTTATGAGTGGAAGCTGGTTT
TAGGTAGAAGATGAAGGACAGTGTGTTTCGTTTTTAATGT
AACATTTGAACAAATGGTTGATAGTTTAGTGTAATGCCCA
GCAGGCAAGGTGAAAAACAGGAGAGAGGTTAGGGTTGGGC
ACAGAATGTGTAATTATAAACTTTGTGGAGAACTTTAAAT
ACACATTGAAACTGTGTAATTGTCTGTGAATAAAGTCACC
TCATGTCACTAATGGCTGATAAAGGGATAGATCCCTTATT
GTACCTAAATTCCATTTTACAAGTGCCATCAGATTTCTAG
GCAGCGCAATTCAGAGTTTCTTCTTCTTGGGTGGTGAAAA
CCACTGACTTTGGATTCAGATATTTATAACCTGACCTATG
ATGGGTTATCATATCCTGGAGATTAGCTTCATATAAGGAA
GGCTTTTTACTGCCTAAGAAAGCAAAATCCACTAAATCTC
ATCACTGAATTGTATTGTTGTTATGAAACTAATTCATTCT
GGTGTAGGAGAAATTCCTGTCATCAAAATCTTCAACAAGA
CATCTGTTTCGTTTGCTCCTAACTCCTAATTCCCCAGATC
AGACTAAGGAAGAAATAAAGGTGAAACCAAATGGATAATC
CAAAAATTGCAGTGTTAGAAAGAATTGTGCAATTTAACAA
AGTGACAGACCATTTGTGTTTGTGTACAACTGCACCTCAA
AGAAAGCTTCCTGCTGTATTCTCTTTGTTTTAAGTGTCAA
GAGATTTGGCTTCTAGTCTTGGTATCCCCCCCAACAAATT
CTGTGATGTTAGATATGTTATTTATTTTCCTCAGAGCTTC
TTCTTCGCCATTTAGGTAAAGATTAAAATATCCTATGATC
CTAGCTCACAGGACGAGTATCAAATAAGACAATAGATGTG
AGAATACAATGGAACCCATTCTAAGTTTACCCAAATCTAA
TTCTGGGTGCCTGTTATATTTGCAACAAAAAAAAAATGTT
CTTAAGAATATGCAAAAAAAAAAAAAAGTAAAAAGGTGTC
AATGAAAAAAATAAATACTTGGTGACCCATTTGGTAAGGT
GATAGTCCAATGTAATAATTTTCTTATGAAAGTTAACAAT
TATTTTTAAGCCAGGTTTAAAAATTTAAAAATTTAAACCT
GGTTTAAAAATAATTGTTAACCTCAAATTTATGTCTTCAC
AGATATGATGATATCCCTATTCGGATGCCTGTGAGCTTTC
ACACTCATGTACGGGCATACACATACATAGAGTAAGTAAC
TATGCAGATAGTGTTTCCTGGCATTGACTGCCACTTGCTG
TCACTAATTAGTTATGAAATATGAAGGTAATTGAATTATC
ATAGCTAATATTACTTAAGTCAGTAAACTGAAGCTAAAGA
AGCAATTAGCAATGGTTGACATTTTCGTCAGGGAGTTTGC
AATTCAGTTAGTTATATCGCAGCTTTCCAACAAGCACCCT
CTAACTCTTTATTTTACCTCTATTTTGAACTGCCCAGAGC
CCTTTAATTTTATAATATTCCAGAATCAATATGTAGAAAG
CATCATCTTTACCACCTCCCACGATTTGAACTGTGTCCCC
TGCAAGTTCATTTGTCGAAGTCATAATCCCCAGTACTTCA
GAATGTGACTGTATTTGCAGGTAGGATCTTTACAGAGATA
ATCAAGCTAAAATGAGGTCATTAGTGCAGGCCCTAATACA
ATAGAATTGATTTATAATTTCCCTTATAAAAATAAGGAGA
TTTGGACATACACATGTGTGTGTGCATGCCCATAGAGAAT
GCCATGTGACGATAAAGGCAGAGACCAGGGTGATGCGTCT
ACAAACTAAGGGGTGTCAAAGATTGACAGCAACCCATCAG
AACTGGGAAAGAGACATGAAACAGATTCTTCCTCACAGCC
CTCAGAGAGAACCAACCCTGATGAGTTCTAGATTTCAGAA
ATCTAGTCTCCAGAACTGTAAACCAATACATTTCTATTAT
TTAAGTCACATGGTTTGTGGTAGTTTGTTATGGAATCCCT
AGAAAACTAAACCAGCAACAAATCCTCTTCCCTTACTTAT
AAATTTGCTGAGTAAACTAAGACTTTGAAGACCATGTGAA
TTTTTATTGAGAAAAGTTAATATTATATGGGTAGTCAGAG
TCATTTGTGTAGAGAAAATCCATTACCAAAGAAGCATCTT
ATTTACAGACTGGCAGCTAAATCAAAATTATTTGGAACGT
TTTGGTTAGAACAGACTTTTTCAACAGAATTCCAGCAAAG
TAATGTGAGTATGGGCTATGAGCCAGGCTTTAGAAATAGC
TTCATGATAGAGAACAGTGGCTTATATAATGGAATTAAAT
TACAGCAGCTCCATATTTATTTGGGTTTTCAATGTGATAA
CACAGAGAAAACATCCAGTTTCATGTCTGGAACAGAGTAG
ATGTTCAGTAAATAAATCTTGAAGTTTAGATAAAGTCACC
CAGTTTGATTTTAAAGGCATAAATGTTTATAAAAAGCTGT
TATATGAAATCTTCTCAGATTAGTATTGATTATTAATATT
GCTGCTAGACTGGGCGCAGTGACTCATACTTATAATCCCA
GCACTTTGGGAGGCTAAGGTGGGCAGATCACCTGAAGTCA
GCAGTTCAAGACCAGCTGGGGCCAACATGGCAAAACCCTG
TCTCTACTAAAAATACAAAAATTAGCCCAGCGTTGTGGCA
CCCACCTGTAATCCCAGCTACTTGGGAGACTGAGGCAGGA
GAATTGCTTGAAACGGGGAGGTGGAGGTTGCAGTGAGCTG
GGATTACCCATTGTACTCCAGCCTGGTTGACAAGAGTGAA
ACTCTGTATCAAAAAAAAAAAAAAAAAGGTGTGTATATAT
ATATATATATGTGTGTGTGTATATATATATATATAGAGAG
AGAGAGAAAGAGAGAGGGAGCTGCTAAATGTCTTCCATCA
GAACACTGAACTAAACTTGTGTATATTATTATCCAGCTCC
TTGAATACAGTGTAAAAGCTTGTGAAATTGGACTCTGGAG
TTTCCAACATGCACATTAACATGGACTGCTAAGGATGGGC
TAAGCCAGGATGTTAGACCTTACTTTTTTTGTGTTTCTGT
TACACAGTCTGCATTATTTCTATCATAATTCCCAACATAG
CCCACTGTAATTGTTGTGTGTGCATGTTTTCCTACCAGAC
TGTAAGTCCCTCAAGGCACACAGAGTAACTCAATACACAT
GGTAAACATGTTTATATGTTGAGAAAATAAAGTAACTCTC
TCAAACCTTCTGTAGGATGAAAATTATATCTCACAAAATT
TTAGCTGATTTGTTTTTCTGCTACAGGATCATTTCAGGAT
TATGTTACATTAACATTGAAAACTGTAAAACTGCTAGGGC
CTTTCCCTATGGTATCTTATTTAATTTTAAAAACAATCCC
AAAGGATAGGGAGGACATTCTTATTATTTCCATTTTAAAA
ATGACAGACTGATCCAGAGGAGAAAAATGACTAGCATGTG
GTGATACAGATATTTATAGGCCTAATCAAGCCCTAGTGTT
GAGTTCCAAAAGATCCTCTGTTGTGCCATATATGTAATTT
ATTGTATGGCAATTGATCAGGTAATTTTTCTAAAACAGTC
AATAAGACCTCTAAAATTCTGGATCTACTGAAGCCCATCC
TAGTAGTTTTTGGTTGCCTGATCAAAGAAAGAAACCTTCC
AAGATAGATTAGAAAAAGAATATTTATGAAGTAAAGACAT
CTCACATAAGGCAATACTTCTAGGGACAATATACAATGTA
ATTGGAATAAATTGTATATTAAAATAAGTTGTACACTGAA
TATCCTTGTGAATTGCATTTTTTTTTTTGAAGCAGAGCAG
CAATGGTAGAAATATGACACATATCAGTTGGGAAGACTGG
ATATACACATACAGAAGAATGAAATTGGACCCTTATCTCA
AACCAAATACAAAAATCAACTCAAATTGGACTAAAGACTG
AAACATAAGACCTGAAACTGTAAAACTGATAGAAGAAAAT
GTACAGTATAGCTCCATGACATTAATCTAGGCAATGATTT
TTTTTTGGACGTGATCCCAAAAGTACAGACAACAAAAGCT
ATAGAAATATATAAAATGGAATTGTATTAAACTAAAAAGC
TCCATGTAGCAAAGGAAACAATCAAAAGTGTGAAGAGACA
CCTTATGGAATGGGAGAAAGCATGTGAAAACCATGCATCT
GATAAAGAGTTAATATCCAAAACACATAAGGAACTCAAAC
AAATGCGCAAATGACATAAGTAGACATTTCTCGAAGAAGA
CATACAAATGGCCAATCTGTCAGAATGAATATCATAAAAA
AAATGAAAGATTACAAAGATGTGGAGAAAAGGAAACCCTT
GCAAACTGTCAGTTGGAATGTAAATTAGTGCAGCCATTAT
GGAAAACAGTATGGAGGTTCTTCAAAAAATTAAAAGTAGA
ACTACCATGTTCTACTTTTAGAACCATGTGATCCTGCAAT
TCCATTTCTGGGTATATATCCAAGGGAAATAAAATTATGT
CAAAGAGTTAGCTGCACTTCCATCTTTATTGCAGCACTAT
TCACAAGAGCCAAGATATGGAATCAACAAAAGTGTCCATC
AGTTAATGAATGAGGAAAGAAAATATGGTGTACATATATA
TATATATATATACACACACACACACACACACACACATACA
CAATGGAATACTATTGAGCCTTAAAAAGCAAAAAATTGTA
TCATCTGTGACACCATGGATGAACCTGGAGGATACTATGT
CATGTGAAATAAGCCAGGCACAGAAAGACAAATACTGCAT
GATATGGTTTGGGTACTTCTCCCTTCCAAATCTCATGTTG
AAATTTGATCCCCAGTGTTGGAACTAGGGCCTAGTGAGGG
GAGGTGTTTGGGTCATGGGACAGATTCCTCATTAATGAAT
TGGTCCCATCCTAGTGGAGTTCTTGCTTTATTAGTTCACT
TGAGTACTGATAAAAAGAGCCTAGCACCTCCCTCCCCTCT
CTTGGTCCTTCTCTCACCATGTGACATGCTGGTGTCCCTT
CTTCTGATACCATGATTGGAAGCTTCCTGAAGCCTCACCA
GAAGCAGATGCTGGTGCCATGCTTCTTGTACAGTGTCCAG
AACCATGAGTCAAGTAAACCTCTTTTCTTTTTTTTAATTT
TTTTTTTTTTTTTTTTTTTTTTTTTTTTTTGAGATGAGGT
CTCATTCCGTCACTCAGTCTGGAGTACAGTGGGACGATCT
CAGCTAACTGCAACTTCTGCCTCCTGGGATCAAGTAATCC
TCCCCACCTCAGTCTTGAAGTAGCTGAGGCCACAAGCACA
CACCAGCATGCCTGGCTAAGTTTTTGTATTTTTGGTAGAG
ACAAGGTTTCATCATGTTGCCCAGCTGGTATCGAACTGTT
GAGCTCAAGTGATCCCCCCACCTCGGCCTCCCAAAGTGCT
AGGATTACAGGTGTAAGCCACGATACCTGGCTTTTCTTTA
TAAATAATGCAGCCTCAGTTATTTCTTTACAACAAAATGT
GGATTCTAAAAAAGTTTCTTTACAACCTATATGTGGATTC
TAAAAAAGTTGAACTCATAAAAATAGAGTAGAATGGTGGT
TACCAGGGGCTAAGCAGGGGAGAGGGTTGGGAAGATGTTG
GTCAAAGGATACAATATTTCATTTAGACAGGAGAAATAAG
TTCAAGAGATCTGTTGTACAACATGGTGACAATGACAATG
TATTGTATACTTAAAAATTGCTAAGAGGGTAGATTTTAAG
TGTGCCCACCACACAAAAAGTTAGTATATAAGGTAATGCA
AAGCTTTAATTAGCCATTCCACAATGTGTACATATTTCAA
AATATCATGGTGTACACCATAAATGTATGCAATTTTACTT
GTCAATCAAAAAAATAGGACACATATCAGTCAGCTCACCT
TACATATTCTACCAGTATATTCTCCTCAAAGTTTGTAGGT
TAATCTTTAAAGATCTGCTTACAAAGCTAAGCCAGTACAG
ACATCCGCTGCTCTCAAAGCTGTTAATGAGGATACCTTTT
GACCCTGGGGTGCCTGGCACTTGAACTTTCACAGCAACTG
TTGCCAGAGGTCAATTGCGTCCTAACGTATAAGTGGAAGG
AAAATGTGTTTCAGCATGTTTGAATAAGGTCAGCACTTAA
AAACAACTGAACATACACATGTGGGTGCATACATTTAAAA
AATATGTATATGTGTGAAACATGGGAACAAGGTCAGCCTA
TAAATGTGCATAGATATATTTCATGCGTGCAGTTATACAT
GAAGGAGATATGGCAAAAGTGGTGGCACCATTTCGTGGCA
CTGATGCTATGGTGGATGTGAGACTTCCCCTAGGACTATC
TAAAACATGAGGTTGCTCATATAGTATGTTTTCTAGATCC
TAAAAACACTTCCAGTCATCAACACATCCCTGAGTGTCTT
ATTGTAATAAAATCATTATTTCAACAGAGTCTTACATAGG
TGTATAGATTTAACAAACACAGCCAAATTTTTATGGAATA
CTTGTATGTATTTTAGAATCATTCACTCATTTAATCTTAA
AATTATACTTTGAAGTTAACACCATCAGAACCCTCATTTT
GCAAATTAAAATAAAAGACAAGCTTTAACCCAGCAAAGCT
GCCTATAGGAGCTGGTATGCTTAAGCACAGCACAGCCTGC
TGCCCTGACAGAGGACTTTCTGGAAGGAGAACTTTCTATG
CCATTAACATACATGGCCCCAAAGTGGATTAGGTTGTTAG
TTATCAAAAAGGGTTCTGACCAAATGACAAGAGGAGAATA
TTTCAGTAGGTAAAGAAAAACTTAAAATATTTAGTGGAAT
AATGTACTTAGGCCGGGCGTGGTGGCTCAAGCCTGTAATC
CCAGCACTTTGGGAGGCCGAGACGGGCGGATCATGAGGTC
AGGAGACCGAGACCATCCTGGCTAACACGGTGAAACCCCG
TCTCTACTAAAAAAATTTAAAAAATTAGCCGGGCGAGGTG
GCAGGTGCCTGTAGTCCCAGCTACTCGGGAGGCTGAGGCA
GGAGAATGGCATAAACCCGGCAGGCAGAGCTTGCAGTGAG
CTGAGATCCGGCCACTGCACTCCAGCCTGGGTGACAGAGC
GAGACTCCCTCTCAAAAAAAAAAAAAAAAAAGGAATAATG
TACTTACACTCAAAAGGAACTCAGTGAATAGGAGGATGTA
TGAGTTCAATTTGTCTAAAATACTTATTGATCACCTATGA
TGGGCTAGATGCCATACTATTAGCTATGGGTGGATAAATC
AGTTATACTCCCTGTTTTCTAGAAATTCACAATATAATAA
GGGCAATTGAATAAACACAGGATACAGGATGTTCTTAGCA
AGACAAAAATATAAAATAAATAGAGTATATGTCAAGTGAA
AGTATCTCTGACCAGGAGTCCCTGGGAAAAGATGACATTT
GAGCTGGGTATAAGATAAAAAGGAAGGGTTCATTAGGTAG
AGAAGTTGGAAAAGGGCATTGTAGGAGTGGGAAACACTAA
GTTCATGGAAGGGCAAAGATTGTGAAAGGAGCTGGCCCTA
TGAGAGAGGCTGAATGTGAGTGGATGATAGGAAGCATGGA
CTGGAATGGAAGGAAACAAAGGAGGAGAGAGTGCATTGGA
ACAACTTGTGAGGGTTCTTGCAATTCATGCTAACAATTTG
GACTTTGTCATGCAGGCCAGTACTTTTCATCTGGGAGTGA
TTTTTACTCTCCTCTCTGCTAGGAGATATTTGGCAATGTC
TAGCCACATTCTGAATTGCTGCAAAGAAGGAGGTACTACT
GGCATCTAGTGGGTAAAGGTCAGAGTGCTATTAAACATCC
TTCAGTGTACAAGACAAGACCTCACAACAAAGAATTATCT
AGTCCAAAATTATCTAGTTCAAAATTATCTGGTCCAAAGT
GACATTGTTGATACTTGATACAGGTAATATACAAGGGGTT
TAAAATTAGTAGACTGACATTAACATCTTTATTTTTAGAA
ATAGACCTCTTTGGTGGACTGTAGTAGGAAGAGGCTTAAA
TTAGGCACATTTTTGGTGAGGAGTGATCACTTATTGAAGG
CTCATTGTGTGTGAGGCAAAACCCCGAGAACATTAGAATC
ATTAAACTTACCGCACAAAATAACCTCATGAGAAGATATA
GATAGGTAGTTTAAGCATCTCAATCAAGGATACCCAGCAA
GAAAGCAGCCAAGTTAGGATTTAAACTCTGATTTTAATGC
CTGTGTCCCTTGCCCCTGTAGCATAATTATTCAGGTAAGA
GATGAAGGCTGAATTCTGAGAATAAGAATGGTAATAAAAA
AGAGAAGCCAACTCTGAGAGACATTTCAAGTGGACAATCA
ACAGGATTGAGAAACATATTTGATGTAGGAGATAAGTAGA
CTAGGCTGAGGGCCCTGGGTTGACACTGAGGTTTCTACAT
AGATAAGATTTATGGGCCGGGCGCGGTGGCTCAAGCCTGT
AATCCTAGCACTTTGGGAGGCCGAGACGGGCGGATCACAA
GGTCAGGAGATCGAGACCACCCTGGCTAATACGGTGAAAC
CCCGTCTCTACTAAAGAATACAAAAAACTAGCCGGGCGAC
AAGGCGGGCGCCTGTAGTCCCAGCTACTTGGGAGGCGGAG
GCAGGAGAATGGCGTGAACCTGGGAGGCGGAGCTTGCAGT
GAGCTGAGATCCGGCCACCGTACTCCAGCCTGGGTGACAG
ACGCCAGACTCCGTCTCAAAAAAAAAAAAAAAGATTTATG
ATAAAATATTTTATGATGAAGCCTTCACTACTATCAAGGT
CAAACAAAATTATCCCCTCAAAGTGCACAAGAAATTTTTG
AGGAGGTGATGAGAAGTGATAATGGGACGGTGAAAGTGCT
GATAATGGAGGAGGTAATGAGGTCATTTCTACACATACTG
ATATTGTGGTGCATATGCAGCATGAAGATGGGGACCTGCA
CGATACTTTAGGGTAGGTTGTGGAGCAAGAGATGAGTGTT
TGGGATCGATTAGTCTACAGGTAGTCGTTGAAACCATTGT
GAAACCCATGCAAATGTCCAGGGAAAGTAAGTAGAACAAG
AAGAGAAAAGAATCAGAGAAAAATCCTGGGGAATTCTTAA
GGCACAGTCTAGGCAATAGGAGAGGTCATGGAAAATCCTT
TTATTTCACATGTTTATCTAGGAATCTATATCTGTATCTA
TTATCATCTATATCTATTTATATCTTTCAATGACATATAA
ACCTCTATCTATATCTATCTATCTATCTATCTATCATCTA
TCTGTCTATTAATATCTATCTGTCATCTGCCTATCCATCC
ATTCATCCATCTTTCAATGGTAGGTTCATGGAAGAGGGAA
AGGACAGTGCAATAGGAGCTCACACATTCCTCTGAAAATG
GTCTTAATTTCTGTAGCATTAAGAGTGTGCTGTCCTGGCA
AAGTATGTACTGGTATAGTAAATCTTACTTCCGGCCATTG
CCCTACAGTAAGGTGCAGCTAACTGGGGAGGCCAGCTTGT
AGTACATTCACCCAGGGAAATGAATGTGTTCAAGTGACAC
AAAGTTGGTAGAGGGGATTCTCATGTCTCTGCACATGGAA
AGAGATTTCCTGCTGTAGAGAACTAAGTTGCTATCTAACA
ATTCATTCACTGGAAGTGAATAAACTGTTTTCATTATTAA
GCCATTAATGATAAAAAGTTCAAACAAAATTATTCCCTTG
AAGTGCTCAAGAAATTCTTGAGACACAAATCATAGATCAT
TAATTGTGATCCCCCGTAGAGAGTAAAAGTAGGTTTTGAC
TTAAAAGGAGAGAGAATTAAAATCAAGGAATTGGAAATTT
TTCAGCTGCAAAATTGTTCTGAATCACTGGGGTCAGGGGT
TAATTTGTGCCTCAATGTTTTATACAATTTCATATGCACC
TAAATAGGTATTTGTGTCTAAACACACACAAATATGTATT
AGTGCACAAAAGTATTTACACCAGTCTCTGTCATTGCATA
TATCGCATGCCAAGTCAAGCACATGTCTAGTGGAAGCCTA
AATAGTTGATTCCAAAATGAAACGTTCAACAAAATAATTG
TTTTTTTTTCTAGAGGAGGGGGGCTGATGGGGCAGGTAGT
CTTTGATGTCAAACAATCAGCTGATTTGTTTTTAATGTAT
TTTTAGTGGCACATAGAGAAGTCAAACCAATATGTTGAAA
ATGGAAAATTCAACCAAGTACTTTTAGCCTATGTCGAGAG
AGGCCCATTTTGTGAAAAGACCCACTAAACTAAGTTGTAT
ATTTAAGCACAGTTCTTCCCACGAAAGGCTCGGTAGCATC
ACCAAAGCAACAATGTGATCAGGCCTGATAATGGTTATCA
GGCAACCAAAAAAACCAAAACTCTACTTACATTTTCATGA
CATTCATATCTTTTATGTATCCATGGCTGAGTAGGCCAAT
AAAAGCAAGACACCTCCTGAGACCAAACTCAAAAGTATTC
TAGTGTATGAGAGGAGTGACCCTTAGAAGCTGATCATTAG
AAAGTGAATTCTTCTTCAGTAAAGACCATCTTAGCTAAAA
TTAAGTCAAAATGAACATGCATTCATGTTATATTCAAGGA
AATATTACTAGAATCATTTCTATTACAACTCTTATGTCCT
GGCCTCAAACATAAATCTATTTCAAAATAATGTTATTTAA
TATTTCCTATACAACAAGAAGAGCATACACAATATCACAA
AAGTTACTATTAAAATATAGGCAGCAGTCTATGTATTGAT
GGTATGTATTGTTATATAGCGGAGGAAGGGATTTCTGTTT
GACAGGAAATAACATCTGGAAAGACATCAATTTACCAAAG
GGGAAAAAAAAGATTAATTTGCATGATAATAGCAGAATTT
CTTAGGCTGAAAAATCTGCATTCAGGGAACTTCATCGTCC
TTGGGTTTTGTCCTGAAACAGTGGATGTCCATGTGTTTTA
TTGTACACCAGGTAGCTTTCCAGTTGAAAGAAATGAAAAT
ATCAGTCCTAAAAGTAAATTTAAACATTCACCTTTCAGAA
GACAGAAACTGTTTTTTGTTTGTTTGTTTGTTTTTTGTGG
AGATAGACCTCTTGTTTATTTATTTTTTTGGTTGTGTAAA
GCAAATAAGCAAATAAACACAAATCAGTGTTTCATACAGG
ATCACTATGTATTTTTTTTTTTTAATTCTAGAGTCTGTCT
TCTTTCTCTTCCTCTCCTTCTCCTCTTTTTTCCTCTTTCT
CCTACTCCCTTCTCCTTCTCCTCTCCTTTTTCCTTCTTCT
TTGTCTGCTTCATTTTTCTCTTCCTCCCCAACTTCTTTTA
CTCCTCTCTTCCTTTTTTCTTTTCTTTTCTCTTCTCCTCC
TTCTCTCTTTCTCCCTTCTTCTCCACTCTTCCTGGACCTC
CTTCTTCTCTCTATCTTTCCCCTTCCCCATCTCCTCCACC
CTTTTCCTCTTCCTATTTCTCTCCTCCTCCTTCCAGTCAC
AGCCACAGTTCTGGTTGTTTGGCTAAGGTGATTCCCTCTT
ACTAAACTCCTATGTGAATGTTGCATGTTATAAGAAGTGT
TGGTTGAAAGACTCAGGTTTCTGTGCCAGAGCACAGTTTG
GTCTGGGACATGGGTAAGTGGATGGACCCAGGAAGGCACT
GGACATAGGGCACTGGACATAGGGTCAGCGGGGTCTGTCA
TGGTCTGACTCAATATACTTAAAAAAAAAAATAAAAAAAT
GCTTGGTAAAGACTGAATTGGACTGCTTTTTATTTATTTA
TTTATTTATTTATTTATTTATTTTCAGCAAGCAACACAGA
GTATTTGGAGCAAGGCATTTTAAAGACTGCAAAGACAAGA
GCTTTGTTTCTTCCAGATAATTTTCTTTGGCTATTTCCTT
TCACTCTTATAATCCCCTATTCATGTCTCAGTTACAGAAC
TCTTCACATTGTTTAGCGAGTATCTATGTTTTTCATTCCT
CAAACTCATCAATGGCAGGTGTATTTACCAAATATATATA
GCTGGCAGGTATTTTTCACCTAATACAAAGCTGATACTCT
ATCATTTTTAAAACAAAGCCATGAAAACATTGTATTGAAC
CAGCATTATGGAGTGTAGAATTTCTTGAAAATTTGCAAAG
GTTTATGTAAGCTTAACATTACTATTCTGTTGTGTTTGAT
TAGGAAGGGAGTGCTGTGTATGATCCTGTGTTTTCCAGTA
ACTTGTGCCTCCCGGGACAATCATATTGTTGGGCAATACT
GCTGTCCTCCAGGGTGGTGCTTGAAGCTGAAACTTGACAC
TTACCTACTCTAAGTTTCACTAGTAGAATATGCAAATGTC
TGCTTTCAGGTAAACTTAAAGGACCAATTCTGTTTGTGCT
GAAAAACAGCGATAGATACCTTCTCCCAGAAGACACAGCA
AATCTCCCTGTTGTCCGCCTGTTGGACAGAATTACCAGAG
ATAGGCTTTGGCAGGTCATCCTTAGCAATTCCTTCTTCTT
TCAACCTCTGGAAAAGTGCAAAAAGCAAGTTATACAACTC
AAACACATTCAAGGAGGTTGCCCCTTTCTGAGACACATTT
AGCAAAACAAAGGCCTCCACAAAACACCTTGGAGAAATAT
GTTTTCTCAAACAATTACTTATTTTGACTATTTGGTACTT
TCTAGATGTTTTATGATCAAATGTGACTGCTTGTACTTGG
AAAAAGTAGCTGTCTGATGATTCATTTTTTTTCTTCTCCA
CACTTATTTGCTGTGTAGACATAACCTTGGTGAAACCTGT
TTGATTAGGTAACACAAAGGAAATCTTCAGATGTGGTGGA
GCCCCCACCCATCCTTACCCAAATTTCCTAGTGGAATTTT
GGAAAGCATTGATGAGCTTTCATACATGTACCATGCCTCA
AATTCTTATTTTTCCATGCTGTGGGCAGTTTTTTCTTTCT
CACCCTGTTCTCCATCAAAGCAAACCAGACAACTTCAGGT
ACTTCTCTTAAATACTTTAGCAGCTGGACTTTAGCACCTA
GATCAGAGTAAGCAAGATTACCTTTGGTGTGTTCTCATAA
GCCACTGATTTTGATTAGTCTGAGAAACGTACAAATGACT
TCCAGCTGAAGCAAGCTTCATCCCTATCCAACTGGCTCAA
GTTGGGGAAAGCTTCCTGTTGGCTCCCTGAACAGACCTAC
TGCCTTCTGACCAGGTCTTTGTTGGAGTTCAGGGAGTAGT
AATGTGAGGACACGCCCTTCTTATTCAACCACTAGAGAGG
GGATTCAGATAATTAAGTCCTCTAGTGTCTTTCCAACACT
ACACAGATGCATTTTCTGTCATTATGGAATATAAATAGAG
CTGGGAATGCCTGTATAACAGGACATTACAGCTAATTTTT
CCCCTCTGATGGGTTGCCAGTACTTTGAAAATAAGTTCCC
TTGCTCTTTCACGAAAGAGCATCCACAATTCAGTTGATAT
TTGGGTTGAAGAATCATAGTGGTCCTCATTTTACAAAGTC
ATTGCTACTGATTAAGACAGCCACAGTAACCTGCCAAATA
CCCACCTCCTTCTGCTGCTCTTGGACCTACATGTCTCTCC
TTAAGCTAAGTCTGGAAATTTTCTTTTTCACAATTTTGCC
TGCAAGAAACTGTAGAGTAACTATAGACACATTATTGTGA
AGGGACTTTTTTAAGTCCCTTTGGGATTATTAAGCAGTTA
AAGGTCAACCTCTCTGGGTAATGGAATTGGGTTGGAATTG
ATCATAGGATGCAATTCTGGGATATAGATGAAAGTATGAC
TTCATTTGACTTACTACCATCCCCAGAAGTGTCAGTATAC
AGTGCAAATAAGCAACACGGTAATGCAACTAGCATCAGTA
TATGAGATCCTGAGAAAGCCTCTAATATTTTAATTTGCTT
TCTGGCAGTGTCTTATTTATCCTCACTGAATCTCTTCAAT
AAGAATTAGGTAATCTCATTTCCCAAGCAGACTGCATTTT
GCTTATTTATCTCACTGAATATCATGTGTTAAGTATTTTC
TTGAATACAGCAAGAAACTTTGGGAAAGCATCACTCAACT
TTATTTGGCATCATATTTACACTGTTACCTGATTAGAGTG
ACTCTAAGTTATGCAGCATTTGCAAATGAAACCCATGATG
ACTATATAAAAGAACCCCAGAATATTAGAGCATGAATGAA
ATTTAGAAATCTATTGTAATTTATTCACTTCATTGTCAAG
AAAACTGAGTCCCAGGGAAATAAATGGATATACCAACTAT
CTCTGAAGAAATTAATGGTGAAGAGAATGAGAATATGCCA
CTCCAAAATATGCCACTTTGGCATATGGTTTATTTTAAAA
TGAAGGCAATTGAGAACCAACAGATGCAAAAGACAGCTTC
TTGGAGCTTCCCTTATCTAACTAAAAATGAAAAATTCCAA
GAAATGAGAACTGCCATAAATCCTGTCTCTGGGGGAGTTT
TATGGCCATAAACTCACTGAAATGGTTTGCACAGGCAAAC
CTTATGAAAATAACCCTCATCTTCCATTAGTTTCCCCATA
TACTTACCTTCTTCCATCTGCCAGCCTTAGAAATTCAATT
TCCCACCCTCTTTCTTTCATCTGGTTGCTTCTCTATAATT
TATCACCCTTTGTTAAAATGGTATATAAGCTTCTGAGTCT
AACTGCTTCTTTGGGCATTTACTTCTTTCTTTGAAGCCCT
TGTTCATATTAAAATAATTATATCAAGAAAGAAACACATT
CCTTTTCCCTTCTTAATTGTCTCTTGTCAGTTTAATTTGC
AGGCCTCATTCACTAAACTAGGAGGGTAGAGAAAAAGTAT
TTTCCTCCTCTATAGTAGAAAAGTTAAGACTAAGACTCCT
TGTGTTCATTTTTTAATTTTGTTTGGTACCTAAAAAAATG
AAAACCAAGGTTATGTTCTATTTATAAAAATTTCTTAATA
CGTCACAATATTTATCTGTCACTGTATATAATTTGTTTGT
TATATTCTTCTGATTCTTGTTAAGAAAGGTTTCAGGAACA
AGGAGAATAAAGGAATTTAATTAAGACTGGGTCTACTTAG
AATTTTTGAGGTTACTATTTTGTTTACATTGACAAGAATA
TTCACATATTGATAAAATAAATGCCAATTGACCTGGTTTT
TTTTTTTTCATTTTTCTCCCTCTGAACTGACAACAATTCT
TTAAACAAATACATACAGTATAGTGTGTAAAAGCTTGAGG
TTTAAAGTCATATGGTTCTGGGTTGATCCAGTGATTTATC
GCATAAAGGCTGGTCATGAGAAGTTTGGACAATATTATTT
TTAGTCTATTGATCCAGCAGATAAATTGCTTGATGGTCCT
GAAATCTCAATCGATATTTATCTTAGTCCTTGGAAAAGCT
GTGCTGTTCCTGGAGCTTAATATAAGTGATTGTTGAAAAT
CCAACAGGGATCAGGTAGAGAGAGCCTCAATGCTTGGTTT
TCCGTTTTCTTCAATGAAATCCAGCCTATACTCAAAGAAA
GTTCTGTATTTTTTTTCTTTTTTATAACTAGAGCAAGAAG
TTGATAGAATCCTTTTGGTACTGAACAGCAGAAAAAAAGC
TGACCTGAGAAGGCCTACACTGTTTATTTATATATGAAGT
TTAATGCTAAAAGGTGCCATGAAAGGTGAAGACCACATCT
AGTGTCAAAGCGGTAAAATCTTAAACATCCCTAATGACTG
CATTTAAGTCATTACTATTTCTTACAAAAACAAACCACTG
CTAGATTAAGTGCAGGGCACTCACTTTACAAATGATATCA
GTCATCTGAATTTCTCCTTATGGAACTTCTGCCAAGTTCA
GACTCTTTGCCAAGGATGATTTAACCATTCAGAGTGTCAA
ACTGACCTTGTGCTTAAAGGAGGGGGTAGGGAGAAGTCTA
ATTGCCTGAGCATCATTTTCTCATATTTTAAAATATTGAG
GAGATGAAACTATAAGTTTGACTTCCTTTCTTCAACACTG
TAGTTAAAACCTACACCCTACATAGTTGCACTATTGAAAC
TGTGTGTGCTGGAGGCCTTTTTAGCTTTCACATATTAAAT
CAAACAATTACTTTTGAGAAAGCTTTTAGAGAAGAATGAG
AGAAAATAGAGATAGGTAACTAGAGCTCAAAGTTGGCAAA
ATTAAATACGGTGGTCGTTTAATCGTAGGTGTCTGCTTAT
GGTGTGTATTTTTACTGCCCTGAAAACTATTAGGCTGCAG
TGGTAGGTCTGTGTTATAGGGAATAAAATATTGTCTGAGT
CATGAGTCCACAGCTCTGAATACATTCAAAAACAAGGTCG
TAAGTCCTTCAACACAAGTAAGCACAAATAATTAGTTTTA
AATGCTTCCTGACCACTCTGCTATGAGACTGGTAGATAAA
ATCGTCGCAGATCTAATGTTAACAAACTTTGTGTCATCAT
TAAATTGAAAGTGCTACCTAATCATCGTTGTCATTAAACC
TCCCCCCTTTTATTCTGAATAGAATTGCATGTTATAGTTT
CAGCTAAAGGGTTCTTAAAAATACTTTGGAAATGATTTGC
TATTTATATTATAGTAGTTAGACAATGCTTTCATGGGGTG
GGGGTGGGGGTAAGTCTTTTTGAGTTTTACAACACACACT
CAGAAGAAGCCCTCCTTTTCAAGGCACAGAGGGTGGCCTA
AACAGAAACTACTCTGCATGAAGAAGCAATTAGTGGTAAG
TAAAATTCATGAGAATCTCTCACTTATCCAAGCTGTTTTA
CAACTCATATGGAAACGACTTTTCCCTCTAGGTGGGGCAT
TTGCTGATAAAACTTGTATTCCTACTTTTGAGGTCTCAGT
TTGTTGAATTACACATGATGTTGGTTTTCCCAGTTTCTGG
CCTCCCACAAAGCCCATAGAAGTCCCAAAGAGATGTGTAG
GACAATTCTACAAACTATCAGTAGTAGTGAGGGTCCATTT
CATGAACATCTACTACAAGTTAGGTACTGTTTCACATGTT
AGCAAATTTAATTTATTCATGGAAATCTTATGAGGAAGAT
TTTAACTCTACCAACTGAACTGAAATTCAAGTGTGTTATT
CAAGATTGTGCAACAATTACTGTTTGGTGGAAGTGAGGTT
TAAACTCAGTCCTGCCTCACTCCAAAGCCCAGTTTTCCAC
TACAACATTCTGTTCATGCTTGTCTACACTTGTCCCCATC
TTTTGACTGTTTTTACCACCTTGGTGGTATAGGTGGTTGT
TACTTACTATTTTCTTTCACTGTGTCTTATTTACTTCTGA
GATTATGAATTTAGAAGGAGTTGTGGAATCTTGCATTGAA
GATTTTTTAAAAAGTAAAACTAGGCCGGGTGTGGTGGGTC
ACGCCTGTAATCCTAGCACTTTGGGAGGCCATGGCGGGTG
GATTGCCTGAGCTCAGCAGTTCGAGACCAGCCTGGGCAAC
ATGGTAAAACCCCATCTCTACTAAAATACAAAAAATTAGT
TGGGCATGGCAGTGTGCGCCTGTAATCCCAGCTACTCAGA
AGGCTGAGGTAGGAAAATTGCTAGAACCTGGGAGACGGAA
GTTGCAGTGAGCCAAGATCAAGCCGCTGCACTCCAGCCTG
GTAGACAGAACGAGACTTCATCTATAAAATAATAATAATA
ATAATAATAATAATAATAATAATAATAATAATAAAATAAA
AACTAGGTTGGAAGAATGACTTGAATGTAGTCCTGCTCAG
AAGCTACTTTGTGAGTCTATGATTCCAGGAACTGCCAGTA
AATGTAACACTCATTGAATCATTCATTTACTCATTCAATT
TTAAGTTGCTTGGTAGAAAACAGGTTTGAAAACTGAATTA
AATGTAATCACTGCTTAAAAAAAAAAGGTAGTCACTAGTG
TATGCTACATTTACTGGACAAATTAATTTCCTTTCTTAGG
TTCTAAATGTGATTTTCAGGAGACCTTGAAGGGAAAAGGT
TAAAAATATTTAGCTATGTCATTTTTAAATATCAGGAAGC
TCTAATATTTGGATAGGATTTTTAGAAGTTCAGAATCTGC
AAAGCTCCTGAACTTTTCAGTTTTGATGTTTTCTCTTTGT
ATTCTTCTTAATCTACATGTTCTAACACTTCTTTGTTTAT
TTTAGTGCTGAAAGAGTTTGCAACTTGCAGTTTATACTGC
TAAAAGCCACTTTGGATAGTCTTCTCCTAGTTGAAGGACA
AAATTATGCCCAGGGGCAAAACAGTAAAACATGTAAAGTT
TATCCCTGGCATCATCCTAAACTGCCTGGATTCCCATTCT
TAGTCTTTTTAATTCATTTCTATTACTAATGCCCAACAGT
GTCATATTTCTTCGTCTTCTATCCAGGGTAAAAGTATCCA
ATAAATCCATTCATATTACAGGATGACTAAATTAATAATA
CTCTTTCCAGAAATCTTTTCTTTATCTTAAAAGAGAAAAT
CTAAGGAGAAGATCAATAATTATTTCAAAGATATAAATAA
CTGATTGTAGCAGATAAATGCTTTGAATGTTAATGTATGT
GTCTTTAAATTTCCTCCTTTTGGGAAGCTGTACTTCTACA
GAATGCCAGGGAGAGGCATGTGAGCCAGGTGAGCTAATGA
TGGGCGCTTCATTTCTTTGGCAACGCGAATTAGCTCAAGG
TTTCTGTGCTTGAGCTGTCTAAGCCCAAAGTCCTTTCTCA
GAATCAATACAGGGATGGAGGAAAAGAATTGTTGTTTCTG
TTGGGATTGCTGAAACAGGTAATTATGAGGATGAAGTGCC
TGGACAATCATTGTTGGCCCGTGGAAGAAGCTCCTCTGCA
GTCAAAAACAATAATGATAAAGTCAACACATAGTGAGAAG
AGCTGCAAGATGGAGAGACAGCTCTGCTTTGACATTATGA
CTCCTTCAAGCCAACTTAATTACAACTGAAATTAGATTTA
ACCACACTGTGCAAATGGTGTGTGTATGTGTGCATGTGTG
CATGTGCGCTCATGTGTGGTGTGTATGTGTACTCATGTGT
GGTGTGTATATGTTATTCACATAATCCCTTCCTTACGTAG
AACCACATTTCTCCCATCAGTGCCAGGGACAGACGTGTGA
ATTGGGGTAGGTAGGCATCTCAGTTATGGTGAACTGTAAG
GCACCAATTTCCACCCTACTTTTTGGGGGCTGGGGGTGGA
GCTTGAACTAGGTTGACCTAAGTTTTTTTTGGTACTTGGA
ATCAACAGTCCTGACTCATTCATTAACTGTAGAGTTTAAG
ATATTTTTGAGGGAGATATTTTTGAATGGGCTATATTTCT
GTTGCCCCTGTCTCCTACCCTGTGAATGTTGATTTGTTGC
TGGTTTTGAATAATCATACTTTGTTGATATTGCAAATTGC
CATTATTTTCTGGGACAGTTGTGATGTGGTTTCACTGTTT
CTTTCTCTGCTGGTGTTTTCGATAAGATTCAATTCAATCC
AAGTCAATTTTTCCAGTTTAAATTCATCTGGACTATGTGC
TCAATGAGGCTCTTTTCTGGAAGGTAACCACTTTGCATTC
CAACTATTATTCCACTTACAGAGGCCTAAAAATAAGAGCC
ACTATTTCAGATTTTGCATGACAATCTATGCATCTTTTAG
GTAAATCTGTTGAGCACTGATAAAAATCAATGACTTGCCT
CTGTTTTGACCTTTAGTGCAATTCCGAGATCTTTCATAAG
TTGAAGATAGGATTGGTGATTACAAGCTGATACTTGAAAC
ATTCACTGACAAGAGAAAGATTATTTACCTTGATATTTCT
TTTTTTTATATTTTATTTTATTTTATTATTATACTTTAAG
TTCTAGGGTACATGTGCATAATGTGCAGGTTTGTTACATA
TGTATACTTGTGCCATGTTGGTGTGCTGCACCCATCAACT
CGTCAGCACCCATCAATTCGTCATTTACATCAGGTATAAC
TCCCAGTGCAATCCCTCCCCCCTCCTCCCTCCCCATGATA
GGCCCCGGTGTGTGATGTTCCCCTTCCCGAGTCCAGGTGA
ACTCATTGTTCAGTTCCTACCTGTGATTGAGAACACGCGG
TGTTTGGTTTTCTGTTCTTGTGATAGTTTGCTAAGAATGA
TGGTTTCCAGCTGCATCCATGTCCCTACAAAGGATGCAAA
CTCATCCTTTTTTATGGCTGCATAGTATTCCATGGTGTAT
ATGTGCCACATTTTCTTAATCCAGTCTGTCACTGATGGAC
ATTTGGATTGATTCCAAGTCTTTGCTATTGTGAATAGTGC
CGCAATAAACATACGTGTGCATGTGTCTTTGTAGCAGCAT
GATTTATAATCTGTTGGGTATATACCCAGTAGTTTACCTT
GATATTTCTAATGCTGGGTGGTCATTTAACTTTTCTTTCA
AACATCATTGTAAATATCCTAGTTAATGGAAGACTACAGA
CATGAGATGAAAGTATCAATTCTCTGTTTCATGTTTTGAC
TTTATAGTTATTCTAAGTGATTATAACTGTGTACTTATTT
ATATGTGAGTATGTCAACACACAATTCTTTAAAATAGAAT
CTATAAATGGCTATAATAACCACCCTGGTTAGATATCACA
TGGATTCCAGTGGAAGAAAAGACAGAACTGGTGGGACTTT
TATAACTTTCTATTACTGCTCACTTCCTTTTTTATTTTCT
AACATGACTTTGTTTTGGCTCCCCTACTGTTGACATTGAG
TGTGACTAAGCCTTTTCACTGAGGACCTTCTGTTCTCCTA
GTCACTGCATTTTGCTTTCCACCTGGGAGCTGGGGTCATC
TTTTCACTTCCAGGGTGACTCCTGGTTCACAGTGAAGTGT
TCTGGGTGGCAGATTCTGATCGTGAGGGCAGGCCTGCCCA
AAGGTTACTGCTGCTGTCCTGGGCCCCAAGTCAATATCTC
CAGCATGTCAATTGAGGACTTTCTCACATTTGCTTTTATT
ATAAAGCCATCTTGAATGGGCCACACTCTATAAAATCAAT
TAGCTAAAAAGTAAATAATTCAGGCAGTCAGCTGATCTTT
TTGCCTACAGATCAGCAAATAACCATTGTGAGTGATTGCT
TACTCAAGATTAATTACTTTGGATTGAAGCTATGTGTTCT
ATAACAAAATCCAGCATGCTTTCTTTGATTAGCTTCATTG
GCTATAACAAAGTCATATGGAAAACAAAATGCATTTTTTT
GTATTGACTTAAATGAAAATAACCTTCACCTTTTTTGTGA
CTGATTTGAATCCAATTTTAATCTTTATGTTGTCCATAAC
CTAAATGAGATTCATTGATGATAAGAATTACTTAAGTAGG
CTGGGCGTGGTGTCTCATGCCTGTAATCCCAGCACGTCGG
GAGGCCAAGGCAGGTGGATCAGGAGGTCAGGAAATGAAGA
CCATCCTGGCTAACATGGTGAAACCCCGTCTCTACTAAAA
ATACAAAAAAAATAGCTGGGTGTGGTGGAGGGCGCCTGTA
GTCCCACCTACCCGGGAGGCTGAGGCAGGAGAATGGCGTG
AACCCGGGAGGCGGAGCTTGTAGTGAGCCAAGATCACACC
ACTGCACTCCAGCCTGGGCGACAGAGCGAGACTCCGTCTC
AAAACAAACAAACAAACAAACAAAAAAAAAGAATTACTTA
AGCAGTAAGATTCGTTAACAAGACAAAATGTGTTTATGGC
CTCAATTGAAGACTAACTTTCTTAATCAGCTGTATATTAG
ACTGTGACTATAAATATAAATTACATTAGTTTCTTTGGTT
AAAATGATTTTCATATACTTGAGAAAAACTCAAGAACTAG
TTTATTTAGTTAAACACTAATTATTTTCCCATCTCCAAAA
CGACAATCACTAGCAGTGAAATTGTAACCTTTAAATGAAT
TATTTTGACTTTACAAATACATAGGTTTATGCATAGAAAT
CTGGCTTTTCAAATGACTAAATCAAGTTGACTGGTGATCA
TTAATGGTGATGCTTGTAAAAAAACAACTGACTATCAAAA
TGGTACATCCAGTAAATTAAGCACGGAATTATGAAAAATG
CTATGCTATAGTTTAATGGGGTATTAAGGCATAAAAAGTG
TGAAATGTGGTTTTTTACATCAATCAATTTATAATCTACT
TAAGGAGGACTTGTACACACACACAAACACACACACAAGA
TCATTTCTAAATGGCAAGTAAATGTTGCAGTCAGAAGCGT
AGAGAATTTTAAAAGAAGGAGCAGTCCCAGAGAACTAAAG
TGACCAGAAACTTGAGTTGGGGTTTAAAGGATAAAACAAT
TAATATAATTGAAGAAGGAGAAGGAAATACTAAAGGAAAA
ATATCTTAAAATGAGTCTTTATTCCCCTTACAGTGCAATT
GTAGCAATATTAGAAATGTAAGGAAGCACATGGTTTTAAC
AAAAGGTTAGAAAAATGACCTGATGTCTCTGATTGAATCT
ACATGATTTATAATATTTTTCTGTGTATATGCTGTAAAAT
AAATTAACAAGCTATTCGATTAAATTAACAGGTCAGTGGG
TGCTCTGATTATTTATTTATTTATTTAAGATGGAGTCTCG
CTCTGTCGCCCAGGCTGGAGTGCAGTGGCACGATCTCAGC
TCACTGCAAGCTCTGCCTCTCAGGTTCACACCATTCTCCT
GCCTCAGCCTCCCAAGTAGCTGGGACTACAGGCACCCGCC
ACCATGCCCGGCTAATATTTTTTGTATTTTTAGTAGAGAT
GGGGTTTCACCATGTTAGCCAGGATGGTCTGGATCTCCTG
ACCTCGTGATCCACCCACTTCAGTGTCCCAAAGTGCTGGG
ATTAGAGGAGTGAGTCACCGCGCCTGGCTTCTGATTAGTT
ATTGATAAATAATAAATTTCCCTAAAATTTAGTGGCTTAA
AGCAACAATAGATATTTATGATCTCTGATGGTATCTATGG
GTCAGAAATGTGGGAGAGACTTGGCTAGGTGGCTGTGCCT
CAAGGTGTCTCATGTGGCAGCCGGCAGATGTTGGCAGGAG
TTCGAAGAGCAGTGGTGAAGAAAGCTGAAGGAGCTGGAGG
TTTGCCAGGCACTTCTCCTAGATTCACAGAGCCTCTCCAT
GTGATCTTTTCACAGAGGTTGCATTGGGCTTCCTCAAAGC
ATGGTGGCCTCAGGACAGTCAGACTATAGACTTGGCTGCC
AAAGGCTACAGGAGTGAGTATCAAGCAATATAAAAGCTTC
CTCACATGCCTTTTATGACCTAGCACTGGAAGTCACATGG
CAGCTTTACCACCACTCAGTCACATTGTGTCCAGTCTTTA
GGGAAAGGGACATAGACCCCATCTCTCCACATCAAAGTCC
AGTTGTAAGAAGAGGATGCAGAATGGAATATATTTATTGT
GGCCATTTTGGAAAAATATAATCTGCCACAATCATTTCGG
GCATTGGTCTGATTAGGCCCCATCCTTGATGAGTACCAAC
TCAGTAGGAAATTTTGAACAAGTAGTGCTTGTGCTTATTG
GCTGAAATGCATAGGTAATATGCACTTGAAAAGTGAGTAG
GATTCATTTATATGCTGGTATAATCACACATATATTAGTG
ATTTAAATACCCCATCTCCCATTCCCAGTTCATGGCCACT
GGTCCATAAAAGTAATACAACATTTGGAGACTGGCCCCAT
TAAAAGCAGAAATGAAAAGTAACCTTCCAAACACCTCCCA
GGGTGTTCACATTTGGTTTTCTTACTTATCCTTCATCTGA
CTCCAAGCCCGATCCAGTAGTGTTTCACAGTAGTTTTCTT
TAGGCTGGATTTAATTGCTTGAGAGATGTCTTTTTCTAAT
GAGATTGAGCAATCTAAACTGTAACCTACATTCCTGAGAC
TTGGGCTCATGTGTTTCAAAACATAGCTAAGGGTTAAATA
GACTTTTGAAATAGAGTAGCCTTTTTATTATTGTTGTTGT
TATTGTTCTTATTTTAAACATGCAGCTTCATGTCCCCAGA
AATATTTTCGATGTTCTTTTATAAGAAAGGGCAATCCTTC
CTTAAATTCTCAAACATGAGCCAGAAAAAAAATATTACTC
TCTCACCTAAAGAGAAATAGAGCTTTTCTTTATACCCTGG
TGTTATTTTTTTAAGAGAGATATTTTATTATTTCTGATTT
GGGTTTCTTTGCCTTGCTTTCCATTTTTTTATAGATGAAA
CATCAACAGAGAAACATCAGCTACACTGCATATGGTTAAC
TTGCATTCACCCCATTTTTACAAGGCACTTTGGACTGAAC
CAGATTACTCCTCCAAATGTTTCTCAACTGTCTAAAATGG
CTGTAAAACTAAAATTTGTGTTTGCACACTCTCCTGAGCT
ACTGCACGCCTCCTCCAGCAGAGTCCTGCTTCACCAGGGA
TTGTTGGTGTTTTAAAGGGGACAGTCCATATAATACAAAC
TGTTGTTAGCACTAAAGAAGCCAAAGAGACTTCACAGACT
GTCCATGGCGTTGACCTTTACCTGTTATGATATCCCTTTT
GTATGCAAGGTTATCATTCTTTGGTATTAATATCCAGTAT
CTAGACAGTGAAGTATAGTTGCGGTTTAGAAGAAGATCTG
CTTTGTTTGGGGTCAATAATAGGGAGTTGGAAAACAATTT
TCTAAGTATGCTTAACTGTTAGCATTTCCTATCATAAGTT
TAGATAAGTATTGTAACTAGCTTAAATATTTAAATAGTAA
TCCCTTTAAGTATTACAACACAGAAGATAAGCTCATGAAA
AGATGTCCAACGTCATTAACTATTATTAGAGAAGTGTGAA
TTAAAACCACAAAATATCATTACATCCCTATCAATGGTTA
AAATAAAAAAACTGACAATACTAAATGCTGGCAACGATGC
AGAGAAGCTAAATTGCTCACACATTGCTGGTGGGAAAGAA
AATAGTACAGCCTCTTTGGAAAACACTTTGGCAATTTCTT
TAAAAACTCAACATGCACTTACATACAATTTAACAATTGT
AGTCTTGGGCATTTATCCCAGAGAAATGAAAATGTACGTG
AATGTACACACAAAAACCTGTACATGAATGTTCATGGAAG
CTTTATTCTTAATAGCTAAAAACTGGAAACAAACCAAATG
TCCTTCAACAGGTGAATGGTTAAACAAGCTATGACATCCA
TACCAGGAATGCTGTGCAGCAATAACTACTGATACAGGCA
AAAACTGGGATCCATCTTAAGGGAATTATGCTGAGTTTAC
AAAACAATTTTAAAATGCTACATTTTATGACTTCATTTAT
ACAATATTCTTGAAACTGTAAAATTATAGTGATGAAGATA
GAGAATAGAGAAGAGACTGGTGGTTGACAGGGGTTAGAAA
TGGGGGGTGGGGTGGGGTGGGGGTGTCTGTGAAGAGTTAA
CACAAAGGTCCTTTGGAGAAAGAGCAGTCTATATCTTTAT
ATATGGTGATGGTTATATGAATCTACACAGGTGATAAAAT
TGCATAGAATAAGTAGATGTATATGTGCATAGGTACACAT
ATATATACACATAAATTAGTGCATGAAATGCCCGTAAAAC
TCGTGAAATCTGAAAAATCTCCCTAGATGTTTCCATTGTC
ATTTCCCTGGTTTTGATATCGTACTATAGTTTTGCAAAAT
GTTGCTATCGAGGGAAACTGGGTGAAAAGTACATGAGAAC
TCCTGCATATTTTTTTCCTGCAACATTCTGTAAATATATA
ATTATTCTGAAGTAAAATGTTAAATAATGGTGTTTACTCA
CTTTAAAGTGAGTCCGGCATTTATTTCTGCCAAGGGGCAT
AGAATAAAAGCAACCATATATATATATATAAATATAGCTA
GGAGCAAGGAAAGAGTTTAGTTGAAATTCATTGCTAATTC
ACTTAGAAATTCATGTATGGTAGAATATACTTGAGAATTA
TGTATGTACTTGCTTACATACTTTTTCACAAATACATTTA
TTTATGTAAGTGTGACAAGAAGGCAGAAGTAAATGTTGCC
ACCACACATTGCAAAGCCTGAGAGCCTGGGCTCAGATTCC
CACTGGTTTGCTTGTTGCAGCAGCAGTTTCTTCAGACATA
AAGCCCAGAGAAGACAATAAAAACAGTTAAAAATATGTAA
ACAGGCCAGTCGCGGTGGCTCATGCCTGTAATCCCAGCAC
TTTGGGAGGCCAAGGCAGGTGGGTCACCTGAGGTCTGGAG
TTCGAGACTGACCTGACCAACATGGAGAAACCCCGTCTCT
ACTAAAAATACAAAATTATCAGGATGTGATGGTACATGCC
TCTAATCCCAGCTATTCAGTAGGCTGAGACAGGAGAATTG
CTTGAACCTGGGAGACGGAAGTTGTGTTGAGCCGAGATCG
TGTCACTGCACTCCAGCCTGGGCGACAAGAGAGAAACTCC
GTCTCAAAAAAAAAAAAAGAAGAAGAAGAAGAAGAAGAAG
AAGGAGAAGGAGAAGGAGGAGGAGGAGGAGAGGAGGAGGA
GGAGGAGGAGGAGGAGGAGGAGGAGGAGGAGAAGGAGAAG
GAGAAGGAGAAGGAGAAGGAGAAGGAGAAGGAGAAGGAGA
AGGAGAAGGAGAAGGAGGAAGGAGGAGGAGGAGGAGGAGG
AGGAGGAGGAGGAGGAGGAGGAGGAGGAGGAGGAGGAGGA
AGAAGAGAGGAGAAGAAGAAGAAACTAAACAGTAGTGCAT
CTTTTTTTTTCCAAAAAGTGTTAATCATTTTTTTTTTTTA
ATTTCCCATTTTGTATTCCAATTCACTTAGGCCTCAAATC
AGGTGGCTGTTTTTTGGAGGAAGAAAAGCAGCATGAGAGT
AAAATTTTGAGATGCTGTACACTTTCACTCTTTTACACCA
ACCAATAAGCAAAGTTTGAAGTTTTTACACCAACCAATAA
GCAAAGTTTGAAGTTTTTAAACATATCTTTAGCAATTAGA
GTTTATCTTAAGAGCATCAAAACCGTTTCTGTGAACAGCA
TATATAATATTTTAGATGATTCCAAAGAAAATGTCATGAT
TATCAAGAACCTTCAAATAAGTGTAAAACTTGTAGAGTTT
ATTTTTGAAAATCAATTTGATTTAAAAAATTTTAATTTAA
AAACAAATCATAGCAATAGGATGCTTCTTTTACAAATTAT
GTAACATTTGCTTAATTGAATACTTTAAGTTATATATGTC
ATATCTGAATAGAGGACTTTTAAGAAACATGGTCCAGTAA
AAACACAGAATAGAGAGAAAAGTATGTAAAGTACTCACCA
TTTAGTTAAAATGGGAATATATAAAATTTGTATACATATC
CACTATGTTTAAAAAATGAAAGGAGATACCTAAATATTTA
AAAAGGGATTACCTAGAGGGGAGGTAGGAAATGAGAAGGA
CACAGGAATAAAAATTTAAATTCTCTCAATATGGCTTCTT
TTGTAGATTTGACACTGACATCATATACACATTTTACATA
ATTTTAAAATTATATATAAAAGAATAAGCAATCCCTAGAA
ATTGAATGGAAAATGAAACATATGGACTGACCTAAATATG
TACCAAGTTCTTGGCATAACCTCACAGACAAGATTTCTCT
ACACGACTTTACAATACAGTAGTAAACTGTACATTCCAGA
TGAGATATAAAGACAAAAAGAGCCATGAAAAACAGCCCTA
AACTTTTTGTTTCTTGCACTAATCATATGTAGTGATTTTT
TTTTCTTTTTTCTTTATTTCTTCTTAAAAAAAACCAAAAT
GGGATACATGTGCAGAATGTACAGGTTTTTTACATGGTTT
GCTGCACCTATTGACCTGTCTTCTAAATTCCCTCCCCTCA
CCCCCATCCCCCAGCAGGGCCTGGTATGTGGTCTTCCCCT
CTCAGCATCTATGTGTTTACAATGTTCAACTCCCTTTTGT
GAGGGAGAACATGCGATGTTTGGTTTTCAGTTCCTGTGTT
AGTTTGCTGAGGATGATGGCTTCCAGCTTCATCCATGTCC
CTGCAAAGGACATGATCTCATTCCTTTTTATGGTTGCATA
GGATACTTTGTGTATATGTACCACGTTTTCTTTATCCAAT
CTAGCATTGATGGGCATTTGGGTTGGCTCTATATCTTTGC
TCTTGTAAATAGTGCTGTAATAAAAATACATATGCATATG
TCTTTATAGTGGAATGATTTGTATTCCTTTGGGTGTATAT
CCAGTAATGGGATTGCTGGATCAAATGGTATTTTTGGTTC
TAGATCCTTGAGGAATCACTATACCATCTTCCACAATGGT
TGATCTAATTTACATTCCCACCAACAGTGTAAAAGTGTTC
TTATCTCTCCACCACCTCACCAGGATCTATTGTTTCCTGA
CTTTTTAATAATTGCCATTCTGACCAGCATGAGATGGTAT
CTCATTGTGATTTTGATTTGCATTTTTCTGATGATCAGTG
ATGTTGAGCTTGTTTTCCTATGCTTGTTGGCCACATAAAT
TTCTTCTCTTGAGAAGTGTCTGTTCATATCCTTTGCCCAC
TTTTTGATGTTTTTTTTTTTTTTGGTTTTTTTTTTTTTTT
TTGTAAATTTGTTTAAGTTCTTTGTAATTTCTGGATATTA
GACCTTTGTCAGATAGGTAGATTGTGAAAAATTTTCTCCT
ATTCTGTAGGCTGACTGTTCACTCTGATGATGGTTTCTTT
TTCTGTGCAGAAGCTCTTTAGTTCCGTTGGATCCTGTTTG
TCAATTTTAGCTTTTGTTTCAATTGCTTTTCGCATTTTTG
TCATGAAGTCTTTGATCATGCCTATATCCTGAATGGTATT
GCCTAGGTTTTCCTCTAGGGTTTTTATGGTTTTGGGTTTT
AATTTTAAGTCTTTAATCCATCTTGAGTTATTTTTCGTGT
AAGGTGTAAGGAAGGGATCCAGTTTCAGTTTTCTGCATAT
GTCTAGCCAGTTTTCCCAGCCCCATTTACTGAATAGGAGA
TCATTTCCCATTGCTAGTTTTTGTCAGGTTTGTCAAAGAT
CAGATGGTTGTAGATGTATGGTGTTATTTCTGAAGTCTCT
GTTCTTCTCTACTGGTCTGTATGTCGGTTTTGGTCCCAGT
ACCATACTGTTTTGGTTACTGTAGACTTGTAGTACAGTTT
GAAGTCAGGTAACATGATGCCTCCAGTTTTGTTCTTTTCG
CTTTGGATTGTCTTGGCTACATGGGGTCTTCTTTGATTTC
ATATAAAATGTAAAATAATTTTTTCTAGTTCTGTGAAGAA
TATCAATGGTAGTTTGATGGGAATAACATTGACTCTATAA
ATTACTTCAGGCAGTATGACTGTTTTCACGATACTGATTC
TTCCTATCCATGAGGATGGAATGTTTTTCCATTTGTTAGT
GTCCTCTCTATTTCCTTGAGCAGTGGTTTGTAGTTCTCCT
TGAAGAGGCCCTTCACATCCCTTGTTAGCTGTATGCCTAG
GTATCTTATTCTCTTCGTAGCCATTGTGAGTGGGAGTTTA
TTTGTGATTTGGCTCTCTACTTGCCTATTGTTGGTGTAAA
GAAATGTTTGTGCTTTTTGCACATTGATTTTGTATCCTGA
GACTTTGCCAAAGTTGCTTATCAGTTCAACAAATGTTTGG
GCTGAGATGATAGGGTTTTCTAAATATAAAATCATGTCAT
CTGCAAACAGAGACAACTTGACTTCCTCTCTTCCTATTTG
AATACTCTTTATTTCTTTCTCTTGCCTGATTGCCATGGCA
GAACTTCTAATACTCTGTTGAATACGAGTGGTAAGAGAGG
GCCTTGTCTTCTACCAGTTTTCAAAGGGAATGCTTCCAGC
TTTTGCCCATTCAATATGATATTGGCTGTGGATATGTCAT
AAATAGCTCTTATTATTTTGAGACATGTTCCATCACTACC
TAGTTTTTGGAGAGTTTTTAACATGAAGGGATGTTGGATT
TTCTCAAAGGCCTTTTCTGCATCTATTGAGATAATCATAT
GGTTTTTGTCTTTGTTCTGTTTATGTGATGGATTATGTTT
ATTCATTTACATATGTTTGACCAGCTTTGCATCCCAAGGA
TGAAGCTAACTTGATTGTGGTGGATAAGTTTTTTGATGTG
CCACTGGATTCAGTTTGCCAGTATTCTATTGAGGATTTTT
GCATTGGTGTTCATCAGGGATATTGGCCTGAAGTGTTCTT
TTGTGTGTGTGTCTCTTTCTGGTTTTGGCATCAGGATGAT
GCTGGCTTCATAAAATGAGTTAGGGAGGAGTTCCTCCTTT
TCAATTTTTGGAATAGTTTCAGAAGCAATGGTACCAGCTC
CTCTTTTTATTTCTGATAGAATTCAGCTTTGAATTTGTTT
AGCCCAAACTTTTTTTAGTTGGTAGGCTATTGATTACTGC
CTCAATTTCAGAGCTTGTTATTGATCTATTCAGGAATTTA
ACTTCTTCCTGGTTTAGTCTTGGTAGAGTGTATACATCCA
GGAATTCATCCATTTCTTCTAGATTTTCTAGTTTATTTGC
ATCGAGGTGTTTATAGTATTCTCTGATGATAGTTTGTATT
TCTGTGGGGTTGGTGGTCACATCCCCTTTGTCATTTTTTA
TTGTGTCTATTTGATTTTTCTCTCTCTTCTTCTTAGTGTA
GATAGCAGTGTATCTATTTTGTTAATCTTAAAAAAAAAAA
AACAGCTCCTGGATTCATTGATTTTTTGGTGGGCTTTTCA
TGTCTCTATTGCCTTCATTTCTTCTCTGATCTTACTTATT
TCTTGTCTTCTGCTAGCTTTTGGATTTGTTTGCTCTTGCC
TCTCTAGCTCTTTTAATTGTGATGGTAGGGTGTAGATTCA
AGATCTTTCTAGCTTTCTGATGCAGGCATTTAGTGCTTTA
AATTTCCCTCTTAACACTGCTTTAACTGTGTCCCAGAAAT
TCTGGTACATTATCTCTGTTCTCATTGGTTTCAAAGAACT
TCTTGATTTCTGCCTTAATTTCATGATTTATCCAGGAGTC
ATTCAGGAGCAGGTTGTTCAATTTCCATGAAATTGTGTGG
TTTTGAGTGAGTTCCTTAACCCTGAGTTCTAATTTGATGA
CACTGTGGTCTGAGAGACTGTTTGTTACAATTTCATTTCT
TTTACATTTGCAGCGGAGTGTTTTAGTTCCAATTACATAG
TCTATTTTAGAATAAGTGCCATGTGACACTGAGAAGAATG
TATATTCTGTTGACTGGGGATAGAGTGTTCTGTAGACATC
TACTAGGTCCACTTGATCCAGAGCTGAGTTCAAGTCCTGA
ATATCCTTGTTAATTTTCTCTCATTGATCTGTCTAATACT
GACAGTGGGGTGTTAAAGTCTCCCACTATTATTGTATGGG
AGTCTAATTCTCTTTGTAGGTCTCTAAGAACTTGCTTTAT
GAATCTGGGTGCTCCTTATTGGATGCAGATATATTTAGAA
TAGTTAGCTCTTCTTGTTGAATTGTTCCCTTTACCATTGT
GTAATGCCCTCTTTGTCTTTTTTGATCTTTGTTTGTTTAA
AGTCTGTTTTGTCAGAGGCTAGGAATGTAACCCTTATTAT
TTTTGATTTCTATTTGCTTGGTAATTTTTCCTCCATCCCT
TTATTTTGAGCCTGTGTGTGTCTTTGCACGTAAAATGGGT
CTCCTAAATACAGCACATTGATGGGTCTTTATTCCTTATC
CAATTTGACAGTCTGTGTCTTTTAATTGGGGCATTTAGCC
CATCTACATTTAAGGTTAGTATTGTTATGTGTGAATTTGA
TCCTTTCATCATGATGCTATTTGGCTATTTTGTGTACTAG
TTGATGCTGTTTCTTTGTAGTGTCATTGGTCTTTATGTTT
CGGTGTGTTTTTGCAGTGATTGGTACAAGTTTTTCCTTTC
CATATTTACTACTTCTTTCAGGAGCTCTTGCAGGACAGGC
CTTGTGGTAATGAAATCTCTCAGCATTTGCTTGTCTGAAA
GGATTTTATTTCTCCTTCACTTATGAATCTCAGTTTGGCT
GGATATGAAATTCTGGGTTAAAAATTCTTTTCTTTACACA
TGCTGAATATTGGCCCCCAATCTCTTCTGACTTGTAGAGT
TTCTGCTGAGAGGGCCGCTGTTAGTCTGATAGGCTTCCCT
TTGTAGGTCATCTGGCCTTTTTCTCTGGCTGCCCTTACCA
GTTTTTCCTTCATTTCAACCTTGGAGAATCTGATGATTAT
CTGTCTTGGGTTCAACTTCTCATGGAGTATCTTAATAGTG
TTCTCTGTGTTTCCTGAATTTGCATGTTGGTCTATCTTGC
TAAGTTATAGAAGTTCTCCTGGATAATATCCTGAAGTGTG
TTTTCCAGCTTGTTTCCATTCTCCCCGTCTCCTTCTGGTA
CTCCAATCAATTGTAGGTTCGGTCTTTTTATGAAGTCCTA
TATTTCTTGGAGGCTTTGTTCATTGCTTTTCATTCTTTTT
TCTCTATTCTTGTCTGCATGTCTTATTTCAGTAAGGTCTT
CAAACTCTGATATTCTTTCTTCTGTTTGGTTGATTTGGCT
GTTGAAACTTGTGTATGCTTCAGGAAGTTCTCATGCTGTG
TTTTTCAGCTCCATCAGGTCATTTCTGTTCCTCTTTAAAC
TAGTTATTCCAATTAGCAATTCCTCTAACTTTTTATCAAG
GTTCTTAGCTTCTTTGGATTGGGTTAGAACATGCTCCTTT
AGCTCATCATATTTTTTTATTACCCACCTTCTGAAGCCTG
CTTCTGTAAATTTATTCATCTGATGCTCCGTCCAGTTCTG
TGCCCTTGATGGAGAGACATTGTGATCATTTGGAAGAGAA
GAGGCACTCTGGCCGCTCGGGTTTTCAGCATTTTTTCATT
GATTCTTTCTCATCTTTGTGTGTTTGTCCAGTTCTGTTCT
TTGAGGCTGCTGACCATTGGAAGGAGTTTTTGTGGGGGTC
TTTTTGTTGTTGTTGTTGTTGATACTGTTGCTTTCTGCTT
GTTTTTCTTTCAATAGTCAGGTCCCCCTTCTGTAGGGCTG
CTGCAGTTTGCTGGGGGTTCACTTTAGGCCCTATTCATCT
GATTCACTCCTGTGCCTGGAGATGTCACTCAGGGAGGCTG
GAGAAAAGCAAATATGGGTGCCTGCTCCTTCTTCCAGGAC
CTCTGACCTGGAGGGGCATCAACCTGATGCCAGTAGGATT
ACTCCTGTATAGTGTGTCCGATAACCCCTGTTGGGAGGTC
TTACCCAGTTGGGTGGCATGGGGAGAAGGACCCATTTAAT
AAAGCACTTTATGGAGAGAATGTGCTTTGCTGGGGAAAAA
TCCACTTGTTTGGGCTATCTGGATTCCTCAAAACTACCAG
GAGGAAAGGCTAAGTCTGCTGGTCTGCAGAGACTGTGGCC
ACCCCTCCCTCTAGGAGCTCAGGCCCAGGGAGATCCAAAT
TCTGTCCTTGAACCTCTGGCTGGAGTTATTAGAGCTTCTG
CAGGGAAGTCCTGCCCACTGAGGAAGGATGGGTCAGGGTT
AGACCTGAAGAGGCACTCTGGCTGCAGACTGCCATAGCCA
GTGTGTTGGACTGTGGGGATAAGACCTGGGACCAAGTCAT
CCAACATTCCTGGCTCCAGCAGGGGAAAAGCATAGCCTGG
AGCTATAGAAATGGGTTCTGCCCTTCCCTGCTCCAGGAGC
TTAGCATGTTAGGCAGTTGGGAATCCCGGTGCTGGCTGCT
TCCCCTCCCAGAAGGAGCTCAAACGGCTTGGTCACCCCTT
CCCCCAGGAGTTCAGTAGGCTTAAGCAGATTCCAGCTGAG
AGGCTGTAAGAATCTGTACTTTCTGGGGTTGGGATGTTTG
GCCCCAGTTGCATGAGTTCACAAGTGGGATCTTCCAATCT
GTGAGTTGCACAGTCCCATGGAAAAAGCACAGTTTCCCTG
GCTGAGTAGCACACTCATTCACTGCCTCCCGTGGCTAAAG
GGAGGTGGTTCCCCTTTCCCTGTGGCTCTCAGGTGGGTGG
CCATACCACACTGCTCTTCCTTCTCTCTGTGGATGATGCC
AGCCTTCCAGTTAATTCTGATGGGAGAACCCGGATTCACA
CGCTTGTCATGGTGTTTTTTGTGTGGGAGCCTCTGAACGG
CGCTGCTTCTATTTGGCCACTTGGCCCCAACTCCCAGCTT
TTTATATCATGTATTTTGTAGTGGTAGTGACAGAGACAGG
AGACAGCCAAATGCCGCCTAGGTCATTGTGCACAGGTTTG
CCTAAAGATGCCCACAGTGAAAAATTCTGTCCCTAACACA
TGCAGAGTAAGGGAAATAAATCAATGTGGAGGGGCTCAGA
GTAAGGGCCCTCATGAACACTGGAAGAATGGAGTGGAGCC
ACCAGGAATTCATGACTCATGCAGGGGCAGGAGCTGAGCT
TCAACTCACCTGGGGTGCCCTGGTATTCAATCTGTGAGGT
CAGAGCCTGTTGGTGGGACCCTTTTTTTTTTTAGCTGAGA
GCTTTCTTTTTAATAAAATCTGCTCTCCTCATATTCCCAT
GTGCCTGCATGCCTAATTTTTCCTGGTCATGAGACAAGAA
CCCAGATTTTAGCTGAGCTAAGGAGCAAAAAATCCTGCAT
CTGTAGTATTGGCATTGCTATTAAGCAGTGATTGAATATT
TAATGATGTACAGAATTATTATTCATAATTTAAGAAGTGA
TAATATTTTTATGGATATGTTTGAAAAGAGGCATTAGTTT
TTAGAGAAACATGCTGAGCTATTTACATATAAAATAATAT
GATGCTTAGATTTACTTCGAAATAATCCAGGTGCAGGGAA
GTAGGTGGGTTGTAGTTGAAATAAGACCAAGAGTTAATAA
TTACTGAATCTGGGTGGTGGGCGCATGAGCTTTATTATTT
ATTCTATTTTTGTATGTATTTGTCATCTTTTTTTTTTTTT
TTTTTTGAGGCAGAGTCTCGTTCTGTCGCCGGGGCTGGAG
TGCAGTGGCCGGATCTCAGCTCACTGCAAGCTCCGCCTCC
CGGGTTTACGCCATTCTCCTGCCTCAGCCTCCCGAGTAGC
TGGGACTACAGGCGCCCGCCACCTCGCCCGGCTAGTTTTT
TTTTGTATTTTTAGTAGAGACGGGGTTTCACCGTGTTAGC
CAGGATGGTCTCGATCTCCTGACCTCGTGATCCGCCCGTC
TCGGCCTCCCAAAGTGCTGGGATTACAGGCTTGAGGCACC
GCGCCCGGCCTATATTTGTCATTTTCAAATTAAAATATTA
AAAATTTTAATCAACAAAGGTCTAATACCCAGAATTTATA
AGGAACTTAAACAAGTCAACAAGCAAAAAATAAATAATTC
CATCAAAAACTGGGAGGACATGAACAGATATTTCTCAAAG
AAAGACATACAAGCAGCCAATAAACATATGAACAAACACT
CATTATCACAGATCATCAGAGAAATGCAAATCAAAACCAC
AATGAGATACCACCTCACATGAGTCAGAATGGCTTTTGCT
AAAATGTCAAAAAAATAACAGATGCTGGCAAGGCTGCAGA
GAAAAGGGAACATTTATACATTGTTGTGGGAATGTAAATT
AGTCCAGTCACTGTGGAGAGCAGTTTGAAGATTTCTCAAA
GAGCTAAGACTTGAACTACTATTCAACCCAGCAATCTGAT
TACTAGGTATGTACCCAAAGGAAAATGTTCTACCAAAAGG
ACATATGCGCCTGTATGTTCATCATGTTCGTCACAACACT
ATTCACAATAGCAAAAACATGGAATCAACCCAGGTGTCCA
TCAACGATGGACTGGATAAAGAAAATGTGGTATATATATG
CCATGGAATACTATACAGTCATAAAATGAATGAGATCATG
TCCTTTGCAGCAACATGGATGCATTTGGAGGCTATCATCC
TAAGTGAACTAAAGCAGAAACAGAAAACCAAATACTGTAC
ATTCTCACTTATAAGTGGGAGAAAAGCACTGGGTATACAT
GGACATAAAGATGGGAACAATAGACAATGGAGGGGAGAGA
GAAGGAGCAGGCCAAGGGCTGAAAAACTGCTTATGGGTAC
TAGGTTCACTACCTAGGTGACGATTTCACTCAAACTCAAA
CCTCATCATCACGTAATATACCTTTGTAACAAACTTGCAT
GTGTACCTCTTGATTCTAAAATGAAAGTTGACCAAAAAAT
GTCAGTTAAATCAGACTTGAAAATTTAAAAATGAAAGATA
CATTGCTACTTTCAATACCATAGAAGATGTTCTCCTTAGA
AATTCACTGTTGGGAAGCCTAGCCTAATTAAGAAAAAATG
CAAAAGCAAGTGCTTTTTTTCTAGTGCTCTCCACCAAGGT
TATTTAAATTTTTTTCTGACTGCAAGAGTATTGGAGCCTA
ATATAAGATTTTGGAACATTATTTTCAATTTCAGAAATGT
AGGAAAAGCAAATTAATTATTTTGGGGTATGGATTAAATT
TAGCTTGAGCTTCTTAGCTAGAATTTATGTGAGAAAACCC
AGAGGAACACATAAGCACAAACTTCCAGCTCCCATTTGCC
TTGTGTGCTGATTAAGTCTTCATCACCATTACTCTGCTAG
AGAGGATTGTGACTCTGCCATTAGAAGGTGTGGGCTTCAG
TCCTGCCTCTAATCTTTTTGACCTTCATATGTAACTGTAA
GATAAGCAGATTATATCTATTTCATAAAAAATGGTGAGGT
TTAAATGAAAAAAAGGATAAATGCTACATATGGTGGCTAG
AAATGAATAGATGCCCAATACGTTGTTGCTCAATATATGT
TTTATTTTTTACTCCCTTTCTAAGGGAATAATATCCACTG
CACATGGTTGTTGTCATCATCGAGTGAAATAATACTGTGT
TTAAAAGTGGTTATTAGTTGTTATTATTCTTGTGTTATCA
TTAGACCACAAGATAAGATACCATTCAGTGGACTGCTGAT
CTCACATAGAGTTTTTGGGAAATATAGTTCATAGTTTGGT
GGACTTCCAGAGACCCAAGTAAATTGACATCACCTCCAGA
GCATGTTTACTTGGGTGAGATCGGTATTGGTTTGTTAGAG
CTCACAGGTATGTTTACTAGAGTGAGTCTGTAGTCTGTCC
TTGATTGTCTGACTTTCAGAAGGGAGGTACCGGCATCAGT
TGGTTGGTTTGTGAAAGTGCGTTGTTCACAGAGGTGAGTT
ATTGATGGATTGAATAGGGCAAAACATGGTTCTGATGACT
GTTTGTTACAAGGCAACAGAACAATGAAGTTTTCTTAAGT
TTGTAAGAACTTTTGAATAGTTACCTCTCATTTTTTGTAT
GCCTACCAATTTCTCTAGAATATATCTCATCTAGAAAAAT
AAATCTTGAACCCTCTGATGCTGAATACCAAGGCACAGCT
CCCAAAACAATGGAAATAATCCCCTATTTATGGTTTTAGG
ATAAGCCAAGATGTTTTAATTCAATATGAAAGACTTGCCA
AAATTTGTCAATTTTGTGAATTTTCATTTTGTTTCATCTA
CACTTATCACCTGATTGGTTAGACAGTTGAAATTTATTGG
TGAATGTAGCAATGCAAATGCTTAGCAAATTTCACTGGCA
TTACTCTTGGTGAGAGAAATTGATGGTCCCAAGGAGAGGG
TGTCATCAATTCAACTATTTTCAAGGATGTTGAGAGAGTT
ATCAATGAAAAGACATTTTCTCCTAACTTTGAATTTATTT
TTTTCTATCAGTGTAAAGAGGTAACCAAAACAGTTTTGAA
TAATTATGATATCCACTAAACTTGTGTTTGTTTTGCATGA
CTTGCCCACTGTGTTATTTCCAAGCAAGCAGCAAGCACTG
AAACTCTCAAGAATAAAATGCGGCCGGGCGCGATGGCTCA
AGCCTGTAATCCCAGCACTTTGGGAGGCCGAGACGGGCGG
ATCACGAGGTCAGGACATCGAGACCATCCTGGCTAACACG
GTGAAACCCCATCTCTACTAAAAAAAATACAAAAAAAAAA
AAAATTAGCCGGGCGAGATGGCGGGCGCCTGTAGTCCCAG
CTACTCGGGAGGCTGAGGCGAGAGAATGGCGTAAACCCGG
GAGGCGGAGCTTGCAGTGAGCTGAGATCCGGCCACTGCAC
TCCAGCCTGGGCGACAGAGCGAGACTCCGTCTCAAAAAAA
AAAAAAAAAAAAAAAAGAATAAAATGCACACAGACTCACA
AAATTCAATCAAAGCTACCAGTCAGAATGTGACTCCAGTC
ACAATTGCTTACTTCTGTCTACATCTCCTCCTATCAGCCA
TTATTCATGATCTGCTTCACACAGCTCTCCTGAGGCTATT
TCCTTTTTCAGAATAAATAGGTTAAGGCTTAAACCTGGAA
TAAAGATGTTACCTCTGTGGTTCATCTAATTCCAGTCTTC
ACCCTGGTCTTTCAGTCTCAGATAGGGTTGAGCCAAGATA
TCCAGGTACATCTGGGGCAGGTGATAATTGGCTCCTCTTA
AAGTTGATATTCTTTAAATATTTGTAGCACATTAAAATAG
TGAGAGCAGGAATGATGGAAATATCAGCAATATGTTTTTG
TTTGTTTTGTTTGTTGGCTATTTATTTATTTTTATTCAAA
AGGACTGCCAACTTGAGTTAGAGTACAGCCAAATTACATG
TCACCAGGTAGAATAGAAGGCTTGTTAATAGGCCTCCATT
TAACCAACTTGTTACATAAACTGACACCATTTCTCCTCTG
GAAAGCATAATGGCTCATGCCATACTATGCTGAATGTTCA
CAGTCGACTATCTTCTGGTACACACCCCACCCCACATTTC
TACCCTACTGCTGTCACGCAACAGTCAATATAGTGCACAA
AGATAGAGAATTGTTCTGTGAAATATGAATGGAATGTTTC
CAAAAGACTTGATGACGTCTGGGGGCTAAAATATGTCTAT
CCAGTTGGTGTGGGTGAAACAAAGCTTGGAAAAGAAATTT
TTAAAAATCTTAAAACATTTTTATACTCGTGTTATTTTGT
AATTGCCTTAAATTCTTGGTTCACTTTGAAGAATTTGAAA
CTCAAAATTATAGCCCCTACATTATGAATGTGGTGTGTGG
TTTATACAAGAAAGGATAATCAGGGCAATAGACCATAACA
GATCTGTATGCAAATGAAAGACCTTGGTCCTACTTCAAAG
ATGGGTACATCCATGTTTTAGGGAAAATAAAATTTCAACA
TATGTATATATATGTAATTTTTACAGATTTGTCACTTTAG
CTGATTTTTTTAAATTGAGAAATTTCAATTGCATCTGATA
AGGAAGTTCTGTCTACACAAGAGTCACCTATGGAGGGGGC
CACATTGTCAACCTGGGCTAATATTCATATTCTTATCTCC
TGGTCTTTACTTTTTGTCCTGTATTTGGACCCCTGCTTTT
CCTGACACTTTCCTTTAATATATTCATTACCCATATTTAT
TGGTTCTAACACTTGATCTGCTTGGGTACACGGGCATATT
GTAACCTCTACTTACCACCCCTGGTTTCTCAGTTCATCCA
ATTGATGCCAGGAAATGCATCTCTGCTACTTCTGGTCTCT
CTGCTGATTCTAGCATAAAATTATGGACCCATGTTTGAAT
GCCCCATCTGAATAAGAATGTTCACGAAGACACTTGTTGC
CAGTGAGTAGCCACATACAATACATAGCAGCATTAATTGA
ACACTATATTTTTTCCTACCACTGTGCCCTCAGCATTGTA
AGTAGTCAATACAGGTTTGTACAATGAACTGCTAAGCACT
TATTACATGTCAAGAATTTTATTAACCATATCTTATTTAA
TACATCAACTTTATGAAGCAGATGTTGTTATCCTCATTTG
AAAGGAGATGAGTCTGAGGCAGAGAAGTTTAGTGGTTTGA
CAAATATCAGATAGCTAGAAAATGAAGTAAACAACGAAGA
GGATTTGAATCCACACCTTTATGACTACAAACACTGAACT
TTTAACCTCCATGTAGGTTTTGCTTTATGTTAGCTTTGTT
AAGGCAAATGCTAAAAATGTTATGGTTTAAATTCAAGAGG
AAGACACAAGTTAGTTATTCACTCATTTATTCATTCATTT
ATCCAACACATCTATTGAGCACTTATAATTTGCTAGGCAC
TAGTGCTTGGCAGGGAGATTGGAGCTGGGAGTACAGCCCC
ACACTACTGTCTGGGAGGCTCTGCCCTCCATGAGTCTCTC
ACATACTTGCTGGACATGCTTCTAAAGTTACAGAGATAAA
TAAATACAAAGTTATTGCCTTTTTAGAGATTACATTCTAG
TAAGGAGAGTTAGAAATAAACAAATAAATATAAAATACAT
TAATATGACAAAGGATAAGTTATTGAAGTACTGTGGTAGA
GCTCTTAAATTCCTTTGAGGAACTAATACTTTGATTGAGG
AGGCAACTCACAAATATGTTAAAAGTTAAACAGTTAAAAG
TATCAAGCAACCTAAATGATAATAATAAGAATATAAGATA
ATAATAATAATATAAGAATTGAAACAAAGCACTGAAGATT
AATTTCTATTAAGTATTGTAGAAAACAAATGATGGAAGTT
TAGAAGAGGGGAAGATTTCTCTGGGCTGCAGTGTTCTGGG
GAGGTTTTCTGGGGGGAAGAGACTAAAATGTAGATAGGGT
TTGGCTGGATGGAGGGAGGAAAGTACTCTGGGACAATGAA
AACAAGTTAATTGTCTCAACGAGACAATGGAAAGTTCATT
TTCCTGCTGATACTTGCTAAATGTGACAGATTTAAAGAGT
GCAAGCTTGGCCCTCATGGCTCTTAACACTAAATCTGAAG
TTCCATTCAATTTCATCAACCTGACCTCAGAAACATCAGC
ATGGTGCCTGGAAGCTCATGCATCAATTTCTGAGCCTCAA
CAGATGGATACGCTGTTTTTAAAAAATGCAAACAAAACAC
TACATTTACCATACCCTGTAGAGTATGAAAATCTAGCTGA
CATTCTCATTTACTCATCATCCGTCTCCTTTAATATGTCA
TCCATCATTTGCTCCTATTTCCCTTAAGAACTTGTGAAAA
GTTGGAGTGCAAATGGCCAAGCAGCAAAACGCCTTCCATT
ATTTCTCTGATGGGAATACAAGGGGGAAGTGAAGTTTCTC
TGACAACAATGGCTGATGCAAGACAGAGTAGGAACTTGAG
TCTGAACTAGTAAAGCACTGCTCTACTGGGCAGGGCATTA
AAATGATGGTTGAAGGTAGGGCATAGTTCTGTATCTACCC
AGGGATAAGAGTATTTTGAAATAAAGTGTTGCCAAGTTAC
CATTCTAGAAAGGAGCCTCTTTGTCCATGCTGTTTGGAAT
TGGAGTAGATGAGCAGAAGGGTAGGGCCTGGACCTTTCAC
ACATCTCCCAGAGTCCTAAAATGGTAAACTCAAAGGGAAT
CCTGAGGGCCAAGGTGGCTGAAACATATGTGGGGAAGTGT
GAGAATATGATTTCAAGCAATGAAAGGAAGTGGTAGAAGG
CTTTTTCCCCCCCATATTAATGAAGAAGTTAAGGAAAGAA
CAATACCATATTATAAAAACTGAATCAACAATATGTCTTA
TTATTTAACTGTTATTTGACTGCAGCAATGCCAGTTAAAA
AGTGTCAGAGACACTTTTAGAGTGAGGGGAGTTGAATTTA
ATTTCCAGGGCTTAATAATTACCCATGGAGTCTTGTAACT
CGAAGACTCAATTGCTTTCTTATATGGGCTGTTTTTCCAC
TTGTGATTTTTTTTTTTTTTTTTTTTGGAGACTTTTTTGG
GAGGTGGGGAGGGGTGGTATGAGGTTGAGATAAAAATAAA
ATTCATAATTGTTTGTGACATATACAATTTCAATTATTTA
GAAATATTTGAGTTCATCTAGTAAGAGGCAAGTTGTTCTA
AAATTAAAAACTTTTCAGAATTGAAGTGTATTATTATTCC
AATCACCAAAGTAAGTAAACTTTAAATAAACTCAATGAAT
TCATATTAAATTCTGAGTTTAATAAAAGTCACTATGCTAT
TCCATGGAGAATATGAATAGAGACATTATATACATCTTTT
GAGAAGTACCAATCTTACTAATCTCAAAAATAAAATCATA
AAAAGAAGCAAAAAACCTCAATGTAATAAAACTTTAGTGG
CTGTGTTTATATATACATATTGGTTCAAAAATCCTACCAA
TGTCAAATGCAGACAAATAAGGTTTTCTACAATGGAGTTC
ACTTACTCCTCTAAGTCAGAAGAAAAATTTAAAAATTACA
ATTCTCATTTTGTCTTGCTTTGTGCATGTTTCTACTCTCT
CATAATATGATCAACACAGTCAGATTCTCCTTCAGCACTG
GAATAAATTACTGATTTTCGCTGTGGCTCAGGAATCAGAG
CTGGTTTGTGTTTAGGGGCTTTTTTCAGTTCTGTGCTTGG
ACCTGGGAAAGAGGAGCCCCTGGCCCGGGCCCTGTGTTTC
AGACAACCTTCCTGAATATCACACAAAAAAGTAAATACAT
AAAAACACACGACTACTTCCATCACTTGGAATTCAGAGTT
CAGTACTAGAACTGTGTGATACATAACCAAGGTGGGCTAC
ATAATCTGGATAGCTCAGAGCAAAATACAAATGTTCCTTT
TACAAAAAGCAGACGAAATGCTATGAAATAAACATATGAA
ATGTTTTTCCTTCTTCCAGGGTCTTTTCTTTTTTCATGCT
GTTTTTATCTGTTGTTTAATGCTGTTCTAAGTAAGGAAAT
TTAAAATTACTAGCATGAATCTTATTGTTCTTTATATTGT
GCAACACCAGTTTCAAATACAAACATCAGAGCGTTTAACT
TGCATGCAAACTCACTGAAATTACACCATCTACATTTTGT
GGCTCAACTCCTGGAGCTGGCCAAAAGAGACAAACACAAG
CCAGACCCAGAAAAAAACAGAAGAAGGAAGAGAGGATTCC
CCCCAAGGGCATGGAGCCAGGTGAGGGAGTGCTTGGTAGT
GAGACTGGAGTTGGGAGTACAGCCCCACACTTCTGTCTGG
GAGATTCTGACCTCCATGAGTCTCTCACACACTTACTGGA
CCTGACAGCCACTGGGTTTCCCCTTCTACCAGCTCAGGCT
GAACGCATGTGCAGAACCCAGGCCAGGGGCGGGATCTGAA
GAAGTTGAGCTCCGCCTTTCTCTTTCTCTGGGGAGTTGCC
ACTCCCCACACTCAAGGCAGATTGGCAGCCCCACAAGGAC
TGTTGAAACGGTCTCTGCCTGGTTGTAGTCTATCGCAGGG
GTGGCTACCTCTGGGCAGGCAAGCATGACTGCACCCTCCC
TTCCCAGTCCTACACCCACACCCTTCCCAAGCCAAGTGTG
GTCACAAGGCAGGGTTGAGGGAAAGCTGGGTTGGCCCAGA
GTGTTAGGGGAGTGGGTGGCTTAAAATATTCCTAGGGAGA
CTGCAGGAGACAGACCCAACCTGAGAAGACTCCAAGCCGT
CAGGGCATGTTCCATTGTCACTTAGAAAACACAGACTCGG
GCCGGGCGTGGTGGCTCACACTTGTAATCCCAACACTTTG
GGAGGACGAGGCGGGCGGATCACGAAGTCAGGAGATCAAG
ACCATCCTGGCTAACACGGTGAAATCCTGTCTCTACTAAA
AAATACCAAAAAAATAAAAATAAAAATAAAAATTAGCCGG
GAGGTGGAGCTTTCAGTGAGCTGAGAATGCGCCACTGCAC
TCCAGCCTGGGAGACAGAGCCAGACTCTGTCTCAAAAAAA
AAAAAAAAAAGAAAAGAAAAAAAAAAAGAAAAACTAAAAG
AAAACACAGACTCAAAGATAAAATTGTTATTTAGAACAAT
TTCAAAATGGCAACCACAGAACATTAAAGCCCAAGCTAAG
GGTCCTTCTGAGTAGGTGCCCTGTGCGATTACATTCCAAG
CCCGTGAAGCCCACACCTGTAAATACCTGCACTTGTAATG
TTTACCTTTCTGGGCCCAAGGACTTGCTTCTCTACCTCTC
CCACCTTATATCTTTGAAACAAAAGGCCACTATGTACAAA
TACAGTGAAGGCTTGAGGCTGCTGCTGCTGACATGGGAAG
GACCATTGCTTCAGTGTGTGTGTGTGTGTGTGTGTGTGTG
TGTATTGGGAGCTGGGGGGTAGTAATGCCCAAGGCAATTA
TGGAAAGTTTGAATTGATCAGTTTGTCAAATCCTTACTCT
CAGATAACATGAATGCAAGGGAACCTTGCATAATAAATAT
ATTATAATAAATTCATATTTATAATTAATATAAGAAATTT
CATTATAAAAAAAAATAAAGTATTGTTTTCTAGTAGTGCC
CCTGTTTGCTCCTGTAGTTCAGTGAGTCGGGGTAAGCGGC
ACCCTGAGGCAGGTTTTCTCCTATTGGTTCACAAGTGTGA
GGGAATGTTACAGCTTTTACTCCCACTCTCTGCAGCTCAG
CAAGCAGGAGCTCTTTTGCTACCACAGTTTGGTGAGTTCC
GGGTTCTTGTCCTGCGACCAAGAGGAATAAGGTATGTGGA
CACTGGAGAGTGAGTAAGGCAGTGTAGAATTTTGTTGAAT
GACAGAAAGAAAACTCTCAGCAACAAGAGGGGACTAGAAA
GCAGGCATGCTACTATATAATTTTTAAGAAATGAAAAATA
TTGACATAGTTGAAAACTTCATGGATGGGTTAAGTAGGCC
AGCAGAATAGAAGAGTAAGTAAATTGGACAAGAGATGTGA
AAAAAATTATTCAGAATTATGGCGATGCACAGATGAAAGC
ATAAGAAACATTCAAGGTATGAAGACTAGAATGAGAACAT
CTAACAGATCTCATTTGTCTCAGAAGGGGAGAACAAAGGA
GAAACAATGACATAATTTTCCTGACTTGATTAAAACATTA
ATTTTCAGACAAAATAACCCCAATTTATAGCAAACAGTAT
AAGTAGAAAGAAATTCAAGAATAGAGACACTGTGATGAAA
TTGCAGAGTACCAAAGATGAAAAGAATTTTATTATTATTA
TTATACTTTAAGCTCTGGGATACATGTGCGGAATGTATAG
GTTTCTTACATAGCTATACATGTGCCATGGTGGTTTGCTG
CACCCATCAACCCGTCATCTACGTTAGGTATTTCTCCTAA
TGCTAGCCCTCACCTTGCCCCACCAACCCCTGACAGGCCC
CAGTGTGTGATGTTCCCCTCCCTGTGCCCATATGTTCTCA
TTGTTCAACTCCCACTTATGAGTGAGAACATGCAGTGTTT
GGTTTTCTGTTCCAGTGTTAGCTTGCCGAGAATGATGGTT
TCCAGCTTAATTTGTGTCCCTGCAAAAGGTAAAACTCATT
CTTTTTTATGATTGCATAGTATTCCATGGTGTATATATGC
CACATTTTCTTTATCCAGTCTAACACTGATGGGCGTTTGG
GTTGGTTCCAAGTCTTTGCTATTGTGAATAGTGCTGTGAT
AAACGTACATGTGCATGTGTCTTTACAGTAGAATGATTTA
TAATCCTTTGGGTATATACCCAGTAATGAGATTGCTGGGT
CAAATGGTATTTCTAGTTCTAGATCCTTGAGGAATCGCCA
CACTGTCTCCCACAATGGTTGAACTAATTTACACTCCCAC
TAACAGTGTAAAAGCATTACTAATTCTCCACATCCTCTCC
AGCATCTGTTGCTTCCTGACTTTTTAATGATTGCCATTCT
AACTGGCATGATATGGTATCTCACTGTGGTTTTGATTTGC
ATTTCTTTAATGACCAGTGATGATAAGCTTCTTTTCATAT
GTTTGTTGGCTGCATAAATGTCTTCTTTTGAGAAGGGTCT
GTTCATATCCTTTGCCCACTTTTTGATGGGGTTGTTTGTT
TCTTTCTTGTAAATTTGTTTAAGTTCCTTGTAGATTCCTT
TGTCAGATGGATTGATTGTAAAAATTTTCTCCCATTCTGT
AGGTTGACTGTTCACTCTGATGATAGTTTCCTTTGCTGTG
CAGAAGCTCTTTAGTTTACTTAGATCCCATTTGTCATATT
TGGCTTTTGTTGCAGTTATTTTTTGCATTTTTGTCATGAA
GTCATTGCCCATGCCTATGACCTGAATGGTATTGTCTAGG
TTTTATTCTATGGTTTTTATGGTTTTAGGTCTTACATTTA
AATCTTTAATCCATCTTGAGTTGATTTTTGTATAAGGTGT
AAGGAAGGGGTCCAGTTTCAGTTTTCTGCATATCGCTAGC
CAGTTTTCCCAGCACTATTTATTAAACAGGGAATCCTTTC
CCCATTGCTTGTTTTGTCAGGTTTATCAAAGATCAGGTGG
TTGTAGATGTGTGGTGTTATTTTTGAGGCCTCTGTTCTGT
TTCCTTGGTCTATATATCTGTTTTGGTACCAGTGTCATGC
TGTATTGGTTACTGTAGCCTTGTAGTATAGTTTGAAATCA
GGTAGCGTGATGCCTCCAGCTTTTTTCTTTTTGTTTAGGA
TTGTCTTGGCTATACAGGCTCTTTTTTGGTTCCATATGAA
ATTTAAAGTAGTTTTTTCTAATTCTGTGAAGGAAGTCAAT
GATAGCTTGATGGGAATAGCATTAAATCTATAAATTGCTT
TGGGCAATATGGCCATTTTCACAATATTAATTCTTTGTAT
CCATGAGCATGGAATGTTTTTCCATTTGTTTGTATCCTCT
CTTATTTCCTTGAGCAGTGCTTTGTAGTTCTCTTTGAAGA
GGGCCTTCACATTCCTTGTAAGTTGTGTTCCTAGGTATTT
TATTCTCTTTGTAGCAATTGTGAATGGGAGTTTGCTCATG
ATTTGGCTATCTGTCTATTATTGGTGTATAGGAATGCTTG
TGATTTTTGCACATGGATTTTGTATCCTGAGACTTTGCTG
AAGTTGCTTATCAGCTTAAGGAGTTTTTGGGGTGAGATGA
TGGAGTTTTCTAAATATACAATCATGTCATCTGCAAACAG
AGATAATTTGACTTCCTCTCTTCCTATTTGAATACCTTTA
TTTTTTTCTCTTGACTGATTGCCCTGGCCATAACTTCCAA
AACTATGTTGAATAGGAGTGGTAAGAGAGGTCATCCTTGT
CTTGTGCTGATTTTCAAAGGTAATGCTTCCAGCTTTTGCC
CATTCAGTATGATATTGGATGTTGATTTGTTATAAATAGC
TCTTATTATTTTGAGATAATAAACTACGTATTATGTTCCA
TCAATACTTCCAACATTAAGTATATGTTCCATCAATACCT
AGTTTATTTAGTGTTTTTTAGTATGAAGGGATGTTGAATT
TTATTGAAGGCCTTTTCTGCATCTATTGAGATAATCACGT
GGTTCTTGTCATTGGTTTTGTTTATGTAATGGATGGCGTT
TATAGATCTGCATATGTTCAACCAGACTTGCATCCCAGGA
ATGAAGCTGACTTGATCATGGTGGATAAGATTTTTGATAT
GCTGCTGGTTTCAGTTTGCAGTATTTTATTGAGGATTTTT
GCATCAATGTTCATCAGGGATATTGGCTTGAAATTTTCTT
TCTTTGTTGTGTCACTTCCTGATTTTGGTATCTTGATGAT
GCTGGCCTCATAAAATGAGTTAGGGAGGGGTCCCTCTTTT
TCTCTTGTTTGGAATAGTTTCAGAAGGAATGATACCAGCT
CCTCTTTGTACCTCTGGTAGAATTTGACTGTGAACCTGTC
TCGTCCTGGGCTTTTTTTTTTGGTTAGTAGGCTATTAAAA
ACTGCCTCAATTTCAGAGCTTGTTATTGGTCTCTTCAGGG
ATTTGACTTGTTCCTGGTTAGTCTTGGGAGGGTGTATGTA
TCCAGAAATTTATCCATTTATTTTAGACTTTCTAGTTTAT
TCACATAGAGTTGTTTATAGTATTCTCTGATGGTAGTTTG
TATTTCTGTGGGATCAGTGGTGATCTGCCTTTTATCATTT
TGTTATTGTGTCTATTTGATTCTTCTCTCCTTCCTTCTTT
ATTAGTGTAGCTAGTATTGTATCTATTTTTTAATCTTTGC
ACAAAACCAGCTCCCGGATTCATCGATTTTTTTGCAGCAT
TTTTCATGTCTCTATCTCCTTCAGTTCTGCTCTAATCTTA
GTTATGTCTTGTCCTCTGCTAGCTTTTGAATTTGTTTGCT
CTTGCCTCTCTAGTTCTTTCAGTTGTGGTGTTAGGGTGTC
GATTTTAGATCTTTGCTGATTTGTCTTGTGGGCATTTAGT
GCTATATATTTCCCTCTAAACACTGCTCTAGCTATGTCCC
AGAGCTTCTGGTACATTGTGTCTTTGTTCTCATTGGTTTC
AAATAACTTATTTATTTCTGCCCTAATTTTGTTATTTACC
TAGTAGTCATCCAGGAGCAGGTTGTTCAGTTTCCGTGTGG
TTGTGTGGTTTTGAGTGAGTTTATTAATCCTGAGTTCTAA
TTTGTTTGCACTGTGGTCTGAGAGACTGTTTGTTATGATT
TTTGTTCTTCTGCACTTGCTGAGGAGTGTTTTACTTCCAA
TTATGTGATTGATTTTAGAATAAGTGTTATGTGGTGTTGA
GAAGAATGTATATTCTGCTGATTGGGGGTAGAGAGTTCTG
TACATGTCTATTAGGTCCCCTTGGTCCAGAGCTGAGTTCA
CATCCTGAGTATCCTTGTTAATTTTCTGTCTCATTGATCT
GTCTAATATTGACAGTGGGGGTATTAAAATCTCCCATTAT
TATTGTATAGTAGTCTGAGTCTCTTTGTAGGTCTCTAAGA
ACTTGCTTTATGAATCTGGATGCTCCTGTGTTGTGTGCAT
ATATATTTAGGATAGCTAGCTCTTCTTGTTGCATTGATCC
CTTTACAGTCATGTAATGCCCTTCTTTGTGTTTTTTTTAT
CTTTGTTGGTTTAAAGTGAGACTAGGATTGCAGCCCATGC
TGTTTTTTTTTGTTTTTTTTTTTTCTTTCCATTTGATTGG
TAAATCTTCCTTAATCCCTTTATTTTGAACCTATGTATGT
CTTTGGACATGAGATGTGTCTCCTGAATACAGCACACTGA
TGGGTCTCGACTCTATCCAATTTGCCAGTCTGTGACTTTT
AACGGGAGCATTTAGCCCACTTACATTTAAGGTTAATATT
GTTATGTGTGAATTTGAATCTGGCATTATGATGCTAGCTA
GTAACTTTACCCGTTAGTTGATGCAGTTTCTTCATAGTGT
GAATGGTCTTTACATTTTGGGTTGTTTTTGCAGTGGCTGG
TACTGGTTTTTCCTTTCCATACTTACTGCTTCCTGCAGGA
GCTCTTGTAAGGCAGGCCTGGTGGTGACAAAATCCCTCAG
CATTTGCTTGTCTGTAAAGAATTTTATTTCTCCTTCACTT
ATGAAGCTTAGTTTGGCTAGATATGAAATTATATGCTGAA
ATTCTTTTCTTTAAGAATGTTGAATTTTGGTTCCCATTCT
CTTGTGGCTTGTAAGGTTTCTGCAGAGAGATCTGCTGTTA
GTCTGATAAGTTTCCTTTTGTGGGTAACCTGACATTACTC
CTTGGCTTCCCTGAATGTTTTTTCCTTTATTTCAACCTTG
GTGAATCTGATGATTATGTCTTGGGGTTGCTCTTCTTGAG
GAGTGTCTTTGTGGTGTTCTCTGTATTTTCTGAATTTGCA
TGTTGGCCTGCCTTGTTAGGTTGGGGAAGTTCTCCTGGAC
AATATCCTGAAGTACGTTTTCCAGCTTGTTTCCATTTTCC
CCATCTCCTTCTGGTACTCCAATCAAACGTAGGTTTGGTC
TTTTCTCATAGTCTCATATTTCTTGGAAGCTTTGTTTATT
CCTTTTCATTCTTTTTTACCTAATCTTGCTTTCATGCTTT
ATTTCATTAAGTTGATCTTCAATCTCTGATATCCTTTCTT
TCAGTTGATCGATTTGACTATTGATACTTGTATATGCTTC
ACAAAGTCCTCATACTGTGTTTTTCAGCTCCATCAGCTCA
TTTATGTTCTTCTCTAAACTGATTATTCTCATTAGCAATT
CCTCTAACCTTTTATCAAGTCTCTTAGCTTCCTTGCATTG
GGTTAGAACATGCCCTTTTAGCTCAGAGGAGTTTATTATT
ACCCACCTTCTGAAGCTACTTCTGTCAATTTGTCAAACTC
ATTCTCCCTCCAGTTTTGTTCCCTTGCTGGTGAGGAGCTG
TGATCCTTTGGAGAAGAAGAGGTATTCTGGTTTTTGAAAC
TTTCAGCCTTTTGTGCCGTTTTTTCCTCATCTTCATGGAT
TTATCTACCCTTGGTTTTTGCTGTTGGGACCTTTGGATGG
GGTTTTGGCATGGTTGTCTTTTTTGTTGATGCTGATGGTA
TTGCTTTCTGTTTGTGAGTTTTCCTTCTAACAGTCAAGTC
CCTATTCTGCAGGTCTGCTGGAATTTGTTGGGGGGTGCAC
TCTAGAACCTGTTTGCCTGGGTATCACCAGTGGAGGCTGC
AGAACAGCAAAGATTGCTGCCTGCTCCTTCTTCTGGAAGC
TTCGTCCCAGAGGGGCACCTGCCAGATGCCAGCCAGAGCT
CTCCTGAATAAGGTATCTGCTGACTCCCTGCTGGGAGATG
TCTCCTCATCAGGAAGCACAGGTGTCAGGGACCACTTGAG
GAGGCAGTCTGTCCCTTAGCAGAGCTCGAGTGCTGTACTG
AGAGATCCACTGCTCTCTTCAGAGCTGGCAGGCATTTAAG
TCTGCTGAAGCTGAGCCCACAGTCACCCGTTCCCTAGGTG
CTTGGACCCAGGGAGATGGGAGTTTTATCTGTAAGCCCCT
GACTGGGGTTGCTGCCTTTCTTTCAGAGATACCCTGCCCA
GAGAGGAGGAATCTAGAGAGGCAGTCTGGCTACAGCTGCT
TTGTGGTGCTACAGTGGGCTCTGCCCAGCCCAAACTTCCT
GGCAGCTTTGTTTATACTGTGAGGGGAAAACCACCCACTC
AAGCCTCAGTAATGGTGACGCTACTTCCCCCATCAAGCTC
AAGCATCCCAGGTCGACTTCAGACTGCTGTGCTGGCAGTG
AGAATTTCAAGCCAGTGAATCTTAGCTTGCGGAGCTCTGT
GGAGGGTGGGATCCACTGAGCAAGACCACTTGGCTCCCTG
GCTTCAGCCTCCTTTCCAGGGGAGTGAACGGTTCTGTCTT
GCTGGCATTCCAGGTGCCACACTGGGGTATGAAAAAAAAA
CTCCTGCAGCTAGTTCGGTGTCTGCCCAAATGGCCACCCA
GTATTGTGCTGGAAACTCAGGGCCTTTGTGGTGTAGGCAC
CAGAGGGAATCTCCTGGTCCGTGTGTTGCAATGACCATGG
GCAAAGCATAGTATCTGGACTAGACGGCACGGTCCCTTAT
GGCACAGTCCCACAAGGTTTCCCTTGGCTAGGGGAGGGAG
TTCCCTGACCCCTTGCACTTCCTTGGTGAGGCGATGCCCA
CCCTGCTTCTGCTCACCCTCCGTGGGCTGCACCCATTGTC
TAACCAGTCCCAATGAGATGAACCATGTACCTCAGTTGGA
AATGCAGAAAACACTCACCTTCTGCGTTGGTCTTGCTGGG
AACTGCAGGCCAGAGTTGTTTCTATTTGACCATCTTGACC
AGGAATCAATTAAAAGAAAATGTTAAAACAGGTAGAGAGG
AATGTCAGCTGTGCACAAAGGGAACATAAGAGTCTTATAG
GAGATGTCTGGGTAGCAACTACAGAATCAGGAATATCGTA
AAAGAATATCTTCAAATGTGCTGGCATAAAATAACCTCTA
ACATAGATTTTTTTTTAACCCGGTAAAACTATCTTTTAAT
AATAAACATTGGCCTAAACTGTCAGTTTTTTATTACCAGA
TGCACATCTTGATTTATGTTTTTAATAGATCATGTTTATA
ACCTTATGTTTTAAATCTTCTATAAGATGATGGGCTTCTA
AGACTAGGAACTGTTGTTATGTTTTTATATTAATAATTAG
TATATTTCTCATCAAAGTGGTTCAGTGAAGAACATGATGA
GTCATTGATGTACTAATTGGAACAGCTCCTGAAATCCTTT
CTAAGCATCAGGGACCATGTGTCTACAGCTTAGGTAAATC
ATAATTAGATGATAATTTTGGTTATTTTCATAGCACTAGA
TTTAAATGGGTAGTTTGAGGATATCTAGACATATTTGCTT
TAGGGATGTTTGCATAGGAATCTTCAATGCTATAATGCAA
TCTGTTTCATGTTATTGTAATTTACTCATATATCTCACAA
TTTCAATAAAAATAAATTCTTTTATATAAAATGACTCTAA
CTCTACAACTTATAAATGGCATGAACTTGAGCAATACTAC
CTACCTCCCAGATAGGTGAAAACTAAATAATATAACATAT
AAATTATTTGTTATGGTGTCTGGCATGCAGAAAGCACTCA
ATAAGTGAAATTGAATCCCTTGTTTTCTGGGGATTGTGGC
TTAAGTTCCAGTGTTGAAGACAGTGGGAGATGGGAGCACT
CACATTGTCAGAAGGTAAAAATAATGGGAGTTATATATTT
TCTCCCTATAAACTCTCATGACTTATTAGGAATGATAGAA
CTGCTCTTGTCCCTCCCCATATGTCACCCCAATTTACTGA
TATTCCTGGGTTCTCCAACCAATATAAGCAAAACATGAAG
AGTTAAGGAAGTCAAGTCAGAGTGTTGTGATTCAACAAAG
CAGAGCTAAACCCACCAGTTGCAGAAAAGCAAAATTATTT
CATAGTGAGTTCACACAGTTCAATAAACCAGTCACCCGTA
CTGTTCTTATTAAAATATAGGCCAAAAGAATATAAATTCC
CTGCTTTCCCATTTATCTTAATTCTATTCATCCTAATATC
AGTCATGTTTCCCAATTTATAATGCAACATTTATACTGTA
ACATTAAGTAACAGTGTTTTCTGAGCATAGTTTGCAGTTT
TCAAATAGTTACATAGTGCTTTGTAGTTTAGAAATCACTT
TAGCCCATATAATCTTACTGAATCTGCATGACATTTGATA
CATTATGCTGGAGAGAAAAGTTACAGTTTTTCCTGTTTTA
CATGGAAGAAAGCAAGCTTGTAAGATGTTAAATGACTTGT
TGAAGTCATGCAACTAGAACTGGGCTGCGTCAGTGTCCTT
CATTTGATGTTTAGCATATGCATTAAATATGCTGCTATGT
CATGTTCCCTAATACAATGGAGGTATAGCAGTCAATATGA
CATATAAAGCACTAACTCTCTTGGAGCTTACATTCTAATA
GGGGTTTTCTGGCCAAAAATAATTAATTAAACAAGATTGT
CTCAGTTAGTTGTAAGTTCAATGAAGGGAAAATTATCAAG
GTACAGTGTAGAGAGTGACTGAGCAGTAGGGGTGGGTGGT
CACTTGGGGCTCAGTGGTTAGGTGATTACACTTAACCATA
GACATTAATGAGAAAGTGCAAGCCATGCACAATATCTAGG
AGAATTATATTTCAGGCAGCAGGTACAGCAAAGTATAATA
GACCTGACATGAGCATTCACTTTGCAGGCAACAGAATGTG
GCTGAGCTTTAATAAATGAGGGGAAGATTGTGAGGGAAGA
TTTAGGAGAGGTAAGCAATGACCAGATCCTGTAGTGCCTT
AAAGACCGTGGGAAGGAGTTTGCATTTTTTTTTTTTTTTC
AGTGAGATGGGAAGCCACTGGAGGGTTTTAAATAGGAGTG
ATTTGCATTTTTAAAAGTCTTTCTTGCTGCTGTGTGTAGA
CTTGTCTCCTTGGAAGAGAACAAGCATGTGGGCCAAGGGA
AATATTCCAGAAGGTTTCTAGACAAGGGGTAGCCCTGAGT
TTAGAAGGTGGCAGTCAGACTTCCTTAGTGCAAATGTGTC
TCCCAGCTCTGGGAGGATCTTGGCAGCACAGCCCTGTCTT
CCCTTTGCTCATGTACACCAGTCACTCTCAACCTTCCATC
ATCTCTCAGAACCCACCAAGCTCATTCCTTTGAACCAAAC
ACTCCACCTTCCCCTGTTCTCACTGTTGTCTTCTCATCCT
TCAGTTTCAAGGTACACGTAACCCCCTCAGAGATCTTCCC
TGACTTCCCTAGAGAATTATGTACACTCTTCTGCTCTCCT
CTATCCCTGCCCATACCTCCTATCAATTATCATAGGGTGC
AATTGTGTCTCCACTAGAATGTGAGCTTCTTGACAAAGAC
TGTGTCTTCCTTGTTCATAGTTATGCTCCTAGGGTACTTA
GTTCCCAGCTCATAGGGTACCCAATACACAGTAATAGCTA
CACTTTGAAGTACTAAACACATGACAAAGAGTATCCTAAG
CACATTACATACATTAATCTATTTAATCCTTCCAACAGTT
ATGAGAGGTGGAGTCTGTTACAATTCACCTTTTGTGGATG
AGAAAGTTATAAAGAATTAAAGGCACTTGCTCAGGTTCCA
AAACTAGTGAACAGATGAAATGAGGATGTACATCCAGGCA
GCCTCTCTCCCAAGTCTGTGTTCCTGACCACTACCTTGTT
TTGCCTTCAGAATCATATATGAACCAATAATGATGGTACT
TAATCCTCTGCTTAGCTCTAAATGATGCTTTAAAAAAAAA
TTTTCACTTGACTAAAGTCTGTCATTATGGATTGATAATA
ACAAAACACAAGCAGCTTCTAGCTTCATCTATCCCTTATG
TAAATGACTCAGTAAAGAAGATATCACTTTCCAGTTTCTA
CCAGCGAAGGCTGGGTTTCTTTCATTCTTTTTTTCCCTTC
CAAGTAATGGAGGAATGATTTTGCTCCGACTGCTTTTCAT
CCCCTGGTTTCTATAGATCATGTGATGTTTTGCATTTTAT
TGAGTTCTGCTACTTCTAAGCTGCTAAATTCACTGCCAAA
TTCATCTCTTAAATTATTTGACTAGTTCTTGAGCAACTAA
GAAAAGCAACCTTTAAAAATATTTACAACACAATTTTCTC
CATAGGTTGCTGCTTGCAGACTGATTTACATGTACAGGCA
TTACTAAGTGGATCAAAGCCAGGATTTACTCCTGTTTTTG
GTCTCAGCACCCAGCACATAGCACATAGTGGGAACTCAAT
GCTTATTTGTTCAATGAATAATGAACACAGCATATGAAAC
ATTTCAGATAATTTTGGTCATATGTCTATTTGGTGAAATC
ATACAAAATGCATTCAACTGAGGGTCTGCTCAGGCTCTGG
CTGGTGGAGAAACAGCAGCACTGAGCACTGGTGGCAGGTG
GAGAGTGAGGTCCTGATTTTGCTCGTGCAGGTCCACCAAC
ACCATGTTTCATTCCTGACTTTCTGGTCACCCACCTTTGC
TCATTCCATGACTGATCTCCTGCTCAGCCCCTCTAGCCTG
AGTCATGGTATGACCTACTTTCCAGGATCTGTGCCTTTCT
CCTGGTTCCCAGACTCTGACAGGCATTCTTTTTCCTGGCA
CTGAGCTTCTGTGGACAGATATCTGGTAGTAACCTCATCT
TGGCATGCCCTGGGTAAATTTCATCCTCCACCCCAACTCC
ACCCCCATGTCTCTCCCCTCCCCCAAATTACTAACTGCCA
GCTCTGATGGGTCTTGTCCCAGGTTGGAATGATCTATTTA
AAATTCATCTTGTTCTTAGAACTCCTTTGGTTGCTTGAAC
TTCTTGCTTTTTTATACCTCTTTTGGCAACCTCATTTATC
CCCCCTTTTTAAAAAATCTCTAGTTTCATCAAAAATCTTG
CCTGTTTCAAAATATATTCAGCCATTCTGAGGACAAACAC
CAATGTCTCTTTGCTCTTCAAGAAGCACATCTTACCTGCA
ATACACTTGCTCTGTGCTAAGAGTTGTATACACTGCTAGG
CACAAAACTGTGATAACTGGGTTGTCATCCTTGTATTCCA
GTGAGACAATAAACAGCAACAAGTATAAACAATATACAGC
AAAGAATGCCCTCTAATTTTCACAATAGTCACATTCCAGA
GGTGGTTCCTATTTGTATTTTCATTTCTTTGTTCTGCCAG
CTCTCCAATGTCTCTTTTCTTAAGACAATATTCCAAGTAC
AATGGTATACAGTGTGGAAAAATTTGTCTTGTGTGTTTCC
AGCATCAGAATAAAAGTCAATGGCATTTTCTACTGAGGAA
AATCAGCTTTTAATTATCTTTGTTTGGATTTTTTTGCTGT
TTGTTTTTTCTGGATTTCCTGCTCCAAAACTCAACATCTC
TAAATGCTATCAACTGCTTCAGTCTGGTTAATTTTTATTT
CAACAGTGAAAATAAATTCTAATATTAAGCAGGTAGATTG
CAGAAAAATAAATTTCAGAGAAACACATGGAAAAGGGAGG
AAAAATCTCAGACCCTTCACTTTTATAGTTGTGGTGCTAA
CAATGATGTAATGATGATGATGATAATGATGAGTTGGTCA
AATGACATTTCAAGACAGATTCCACTCTTTATTTTTTTAA
TAACATCCAGCTGTGCCTGGCACAATTTTGGAACTTTCTT
TTGAATTAATTCAGAGACCGTAATTTTCTCCTAAAGTTGA
ACGGTCATTTGGAATAAGGCCATTTCATAACATTACAAGG
TTGAAAGAAATCTTAAAGTTTATCTCATACAGGCACGATC
AATTGTTCTAGTGTCCTCTCTAACATTCCTGCCAAGAGGA
GGGTTTGGCCGCTGATGGAATACTTAGAGGAAGGTCTGTT
CTCTGAACCATTAGGAAGTCCTCTCTTTGATCATTGATCA
TCTTCTCATTCCTGTTGCAATTGTACTTTTACTGTGGTTG
GGTGGCTGTACGCTCCAAGGGGATTGGGGGTAAGAATTCT
AAGACAGGCCACCCCAGTCCAGTTGCATAAAAGCAGTTTG
CTATGCTGGAATTAAACCAGCATAGACACCATTCATATTA
ATAGGAATCTTTTTGAGTTTGAATCTTATCTACATGAGCC
AGTGAGAACATCAGCCGCCTCTTATTAAGTTAACAGCTTT
GCATACTTTAGAAGCGAACAAAAAAGAATTATCTTCCAGT
AGTTTGTGCTAGAGCCAGTAGTAGTAGTACACACCATGTG
CAGAAGGGATTTACTGGATTTCAGAACAAGTCTCCTTGTT
GCTTATTGTTTATTGTGTTAGCCTGAGCCCCTCTATTGTC
CCAGTACTAACCCTGACTAACGTTAAACATTATGCAAGGT
ATAACTTCTTTCCTTTCTTCAGCAATGGCTCATGCTTAGT
AACTGCCATGACAAATAACTATTCTAGTTTACTGATCACT
AAAAGGAATGGATAACTTTCTCATATTTTCTTTTATACTC
CCTTATTTCTCAAATAATTAACTTTATAAAAGCGGACCTC
ACCTGTATCAGGACTGTAGTCATTTTGGGAATAATATGTT
GCATTTATAAAACATATCTTGATGTGAAATAAATCCTTCT
TTCTCTCTTCCTGTTTTATATTTCACCAGTCAGAATTATA
GAGAGGTAGGATTGAGCAGTAAGAATACTGATTAATGAAC
AGCCACTGGATACATCTTTGGAAGAATTGGGTCTGGGAAC
TCTTAGCAACTCATGGCAGAGTAATTCTGTTTGGTGGTCT
TTGAGCAGGACCACAGAATCACAGGCTTTGCAGAACCTTA
GACGATGTGAGTGATCAAAAGCCTCATGACTCATTCAGGG
GTGAGCTGAGTGGGGTGATCCAGTGCTGGCAGGAGAGAAC
TTTTAAAGAGAGGCTAAAATGTAGCTGAATGACTAGCTAA
CTGAGTAGTGCTAGGAAACTCATATATTGTGCTAGGAAAC
TTGCATATTGACCTGAAAAAAAATAGGAGTTTGGTAAAAA
GGTCCTAAATACTAAGTTTAGGTGCAGGATTGGACACATC
TGCAGGATGTCTTACTGGGCCTGCAATTAGTGAAAATGAT
GTTAACATGCATGAAGCAGATTCATCTACTTATTCCACAC
CTTCTATGAGAGTCCAAACTTTAAAACTTGGGTCTGAATT
TTTCAGCTGGGAAGACATGAAATGATTCATTTATTCATTG
ATGTGAATTCTCCTTGGGGTGATAAAATGTGGCTACTGAG
GAAATGACTTAATTTGGTCAGACTCATAGTTTCTGAACCT
TCCAAAAGGTGACTTCTATAGACACAAAATGGTCTATGAG
TGTGTGCTTTCATTCCATATCACTATAATGTGAGGAATTA
TAGTATAATTATATTTCAAATAATATCGCTCTGTAAGTGA
AATGAAATCTATTAAAAATGTTACATAATAAGTGACAATT
CACTAATAATCTTTCTAGAAGATCAAAAGCAGAATTCAGA
TATTTATATATGTATGAATATATGTATCTGTATAAATTCC
AGAGATATATAAATTATGAATGCATATATATAATTGTGTA
GAATTTATATAAATTTTTGAAAACATTCTATATGTGTTTA
TGTAGATCAAGATTGAGCTCACAGTCCAGATATGCTTTAT
TATTCTTTGACTGCTTGGGCTATAAGGGCTTAAGGAGAGG
TAGGAAAAGAGGCTTTTCTATGAAAAAAGACTGTTCTCAT
GCCTTTTTCAGTCTGGGTGGAATTCAAAAGTATTAGAGTT
TTCACAAACAGCCTTCTTCTCAAAGGTTTTTGGCCAAGTT
TTGATACCCCAAGAGGCTGAGGAAAATATCTGGCCTTCTG
GGCACATACCACACTGTCCAAACCTTTTTAGCCTGACCTG
TCACAGGCAATGGCAGCAACAAAACAGGCAGCATCTTAAG
CAAACAAGACAGCTAGACTTTGAAGACAGGCAGCCTTATA
TTTGTGTTCTTGTAAGAAATGGTCAATTCAAAAATGTTTT
CCTTTAACATAGTTAAAAATAGTTGAAACTGAAATAGCTC
ATCCTATGAAACACTTAAGAGTAAAATGTGTGTTTTACTT
TTTTTTTTCTTTCCTGAAAAAATGTGTTGCATTAGACGAA
TCAGGCCACTGCAGCCAGGATGGAATGTTAACCATGCCAC
TGGATGGCAAATTGGAGGGGCACATGCCTTTCATCTTAAT
TATAGGCTGGACAGGGGAATGCACTATAGTCTCTGTTACA
TATAAGCAGGAGAAAACTTTCCCAGGGTATTTTTCTTTTG
CATTTCTGACTCTTATTGGATTGGAAGCTTGTCCATGTGA
CCCAGCAGGGTCCACTTTCCTTAATAAGGTTAAAAATATT
CCAGAAATGTTTTCTTTAGCACAGCCTATGAGTGTCAAAT
GTGAAGGTGACAGCACTCCCTTTCCTTTTGATTCTGTTTC
ACCTTTTGCTGGAGAAAGTCCCGCTGTTATCCTACCATTC
TCTTCCAGTGTTACTCTTCTGATAGGCTCCCTCCATAAAC
TGGAGTGTCATCTGAGATGGAGTAATTGTAGACATTCATT
TTGTGTCACTGTAAAATACAGATTTTGTTCTTTTTTTATG
ACTCTAATGACTCACCTTCAGTAAATCACAGCCCTTGAAA
TGTTTTTCCTGTAATGGGAATGCATTGACGCTGAGTCATC
CATACTCTTAATCAGGGTCCGTTATGACCAGGAATTGCAT
CTAGAATTAGGAGTAGTCTGTGACTGCAATAGAGTCTGTC
TAATAGGCTTTTAAAAGGGTAATGAAGTGATCAAGAGCAT
CTACTTTACTTCAGAAGAACTGGTGTTACATGTGTGGATT
GCCTTTGGATCTTTGGTAGACATTTTATTGTCAAATCTCT
CCTTCATCTTGCAAGTTGGGTACATAAAGTTATGGCAAGG
ATTAAATGCAATAATGCATCAGATGTATTTAATAGAGTGC
TGAGGTTATTTTAAGGAGAATGCCTTAACCTTATTCTCAT
TTCTAATCAATTGAACGAAGTAACTATAGAAAGATTACAT
AATTCCATGGGCAAAAATCCTATCAGTATGATTAGGAATA
TTGTCCCAGTTCTCTCCTGATTTCTAGACACTACTATCAT
CCAAACTGTTGAGACCACTGGTTCTCAAATAGGGACAAAT
TTTGTTCCCCCAGGAGATAATTGCCAACATCTAGAAACAT
TTATTGCTGTCATCGCTTCAGGGCATTGGATGTGTCTGGC
ATCTAGTGGGTACAAGCCACGGACGTTGCAAAACATTCTA
TTGTATAGAAGGCAGTCCCCTACAACAAAGAATTATCTGG
ACTAAAATGCGGATAGTGCAGAGATTGAGAGACCCTAGTT
TACAATAAAAGCTTTAGGGACTATTGTTTCGTCTGAAAAG
CTATCACAGAAGACATTCAAAGAAGCAAACCTATTAAATT
TTTCTCCATGCCTCATTTATTCCAGGAACGATTTCTAGTG
TCTATTGCATTTTGAACCCAGCATTGTTGGTGGTTCTGAT
TGGTTCTGGACTTGTGAAGTCAATGTGCTTTTGAAGAGGT
CATGAAGCCACGTAATGGGTAAAGGACAGATAGAGGAATT
AGTTAAATCCTTCTGATGGTAAATGAATGCCTTAAATCCT
AAAGATTAAATATAAATTAGAAACAGTTTAGATGATTTAA
TACTACTGCTATGACTAAAAGAGAATTTTCCAAACTAAAT
TCATCTCCATAAGAAGTTGATATTTTCACCGATTGAGGAG
CTTTTAGTAGCTTGGGTAAGGGTAGAAACCGGCCTGTCTA
CAGACTAGCTGCTCTTTTGCAAATCCAGGGGATGTCGGAT
GCCAGGTTTGAAGAATGCCAGATTCAAGGCTTACAAAAAT
AATATTCACTAAAAAAGATAAAAAGGCTAATTTTTATTGA
ATTTAAAATTAAAACTTTCCCAGTAAATTCAAGAAATTTA
CTGAATTTCCCTGTTAATTCAGTAAAAGTATTCTGTTTTA
ACCACACATCTTTTAAATATTTAAAATTCACTTTTCTTTT
AGGGAAGTATGATCTTCCTCTGTCAAATTGCAAAAACTGG
TTTCAATTTAGAGATCTACATTTACGTGTAGTCACGTTCA
TCAACTAATAACAATTTGTAGTATATGTTATTTCCCACAT
GTATGTAGAGTTTTCAGTGCTATTCTCCTACTTGTTCCCT
TCCCCTGTTCTAAATGTATCTGTCATAATTTGCTTTTGAT
GAATTTTTTTTTATGTCCCCAGGATCAATAGGCCACTCAA
TTCACCACAACTAAATGAGGCAGCTTCATAATCAAGGAAA
TAAATGAGTCCAGACCTCTGTCATTTGAAGTCTATGTTTA
TGGTTCATGGCAAACCAAAAAGTTCTCAGCCACATATTAT
TCTATTCTTGGCAATGAGAGATTATTTTGCTTGTGTTGGC
ATGTTGCTCTGTTTAGATCCAACTTTTATTGGTACTAAAA
TTGTTGTGTTGTAATTGACTGATTGATTAAAACTAGAAAA
AAATTAGGAAAACTTAGTGTAAAATATGTATAAAGCTACT
TTTACTTTTTGTTATTTTAGCAGCTTTATTGAGATATAAT
TTACATATTATGCAATTCTCTTGTAAATGACCAATTCAGT
GATATTTAATACATATACAAAGTTGGGCAAACATCACTAC
AATCCAATTTTATAACCTTTTCATCATCCTCATGAGAGCC
CTGGTGCTCATTGCAGTCACTTCTTCCTACCACCAGTCCC
AGGCAACCACTCATCTACTTTCTGTCACTGTAGATTTGCA
TTTTCCAGTTCAGAGAACTGGAATCATACACTATATAGTT
TTTTAAATGTCTGGCTTCTTTCAATTAGTGTATTGATTTT
GAGGCTCATCTATGTTGCTGCATGTATCATCACTCCATTC
CTTTTTCATTAATGAAAAATATCCATTGTAATACCACATT
TTACTTATCCATTCAAGAATGGTTGGGCACTGGAGATGAA
ATTGTTTTGTAAAATGTCTGCAATGGCAGCATGTCCTTAT
GATATTAAATGCACTGCCCTTTATGATAACTGACAAGTTA
GCTGGAGAGCATGCACAGTGGAGAGTGTGTACGAGAAAGG
GTATTGTCAAGGGAATGTACAGATTATGGTTTTACTCCTA
GAGGCGAACTAGATAAGTTCACTTAGTCCTTCAAAGTGTC
CAATGACTCATTTATAAAAATGAAAGAACTGAACTTTGTG
GTCCCTTTTTAATGCTATAATTCTACAATTTGGTCAAAGT
AACACTTTATTCCAAGTAAGTGACATTACATAGAAAGGTC
TACAATTAAAGTTAGAGCCCACGCAGCCACTTGATTAAAT
AGTAAAGTAAGCTGTTTCTTAGCAAAAATACCAAGAAGGC
ACCTGTGATCCATGAAATCTGTCATGCTCATAGCTCTGTT
TTGAGAAACTGCCACTGGGCTCCTTCCACATATGCTGATA
CTCTTATTGCCCCATGACTTTACTGTCTTGATCACAGGTA
ATCAGATGATTGGGCCAACGATGTACCTGACACAAAGACA
GCAATACATATTTTGGCCAGTGGCCCCCATATTCCCTGAA
ATATCTTTTCTATACTATAAAGTAAATGGCTGAGCCAATC
CTCCTTGAGAAGTTTGGTAGGAGCAGAAGTCAGCAGGTGG
TAGAGTCATGGAGAAACCAAGAGAATTATAGGTCAAAGGC
AATAAATAGAAGAGATGAGGCATCAGAAACTATATGAAAA
CAAGCCATGGGGCAACAAAGGCCCAAGGTAACTTTTAATT
CAAGTAAGCAGAAACCCTGAGGTGCCAGCTAGTGCTTTGT
ACAAAATGTCTGGCCACCAGTCACATATTCAGAAAAAAGC
TACCCTTAGACAGACACATATATTATCATAAACGTCCATT
GTTTTTAGATTGCAAAGTCATCATGGCTTTCTATTCATCG
GATTAATAAGAGTTAAAGACTAGGAGAAGACATAATAATA
ATGAACTTTTGTTCATTATTGTAGACAAATCCTATTTATA
CACCTATGAGCAAGTTTGATCCAGTGTCTCAGACGGTATC
TCTATACTATGCCTTGACTTTGGCTCTGGCCTCAAGGACA
GTGAAGTTTGAATTGTGTTAGTTAAAATGTAGTGTCATCT
CTGGGTGGTAAGTAACAGAACTTCAATATCCCCTCTTGTT
TCCCTTCCTTCTCCTTCTGCCTTTCTTCCTCCTCCAGCTC
CTCCTCTTCCTCTTTCTCCATGTTTGTGCCTTACATATGA
CTTTTTCAACTAGGAATATCTGAAAGAGACTAGCCATTAC
TGACACCATTTGCATTCCTGCCAACAGCCTGGCATGGTGC
CTCACACATAGTAGGTACTCAATGAATGTTTGTTCAGGTA
GTGAGAATTTCTTTTTCAAATACATATAGTTCTTATTTCA
AATATACATATTTCATAAAGTTAAGGCACTTGATGAAATA
GTTAAGGTATTTTCTACATCTTAAAACAAATGAACAAATG
TATGTGGGCTAGACATATTAAACATTCCACGGAATATCCT
GGTTCTATTACCTAAAGTCATTGCTGGTTCATGCACTCAC
CAGAGGTCAATGCTTGGAGAATGCTGCTTTGAAACTTCTC
TGAATAAGGGTGCAATTTCAGGTTACTAATAATTCAGGAA
CACTTGATCTCTTCCCTTATTCTTGCCCAGATGAGTCATT
TTCTTGGTAGTTTACCTTGAGCTCCTCCTATTTATACACA
CAGACTAGCTGGCATAGAAAATTGTGTGCATCTGTCTTTC
ATTTGAAAATATATGTCTATATGTATTTGTTCTTCCTTAC
TATTTTTTTCTCTCAATTTTTCATTTCTCTAGTCTCACTT
ATTTTGCCTAAAACTAGGAAAGTTGCTTCCAGGGTGAGTT
AGTTTTGTGTTTATCATGAAGATGGGGTCTCTACCTTTAA
CTGAATTATATAAAAACAAAATAGCAAAAAGATCAACTGC
ATTGTTTCCCAAAAAATTGCCCAGAAGAATTTCTACTTTT
GTGAGCCTCATTTGTTTTCTAAATCCCCAAAGAGAGATTT
GACTCAGCAAAAATGATCTCTGAGCCTTCTTCAGCAGCAG
CAACAGCAGCTGAGCTGTGGATCTTGGCTCTAGGGCTGGC
CTAGTTATTCAGCAGATACTGTCTCAGCCAAGCCCTGAAA
TGGCTTTTAGCCACTGCCACAAATGCTGCCTACCAACTGT
TGCCTTGGTGAGGAGAGCCTTGGCCATAAATCCTGGCACT
CTCTTACCCCCAAATCTGACTGATTCATTTGTTCACACCA
CACCTTCAGAGTGGAAGGTATGATTGCTCGCTTCTCCTTT
TCTTTTTCTTTTCTTTCTTTCTCTTTCATTCTTTCTTCTT
TCTTTTTTCTTTCTTTTTCTCTCTTTCTCTTTCTTTCCTT
CTTTTCCTTCCTTCCTTCTTCTTCCTTCCTTCCTTCTTTC
TTTCTCTTTCTTTCTTTCTTCTTTCTTTCTTTCTTTCTTT
CTTTTCTTTCTTTCTTTCTTTCTTTCTTTCTTTCTTTCTT
TCTTTCTTTCTTTTCTTTTCTTTCTTTTTCTTCTTTCTTC
CTTCTCTCCTCCTTTCTCTCTCTCTCTTTTTTCTTCTTTC
TTTCTTTCCCTTCCTTCCTTCCTTTCTTCCTACTTTTCTT
GCTTTCTTGCTTTCCTTACTTTCTTATTTTCTTCCTTGTT
GGCAAGTGATCAGCCAAAAATGGATTAAAGAAGGCATCTG
CACTCATGGATCACCAACAGACAAAACAAGAAAAGTGACT
GTTACTTATTTAAAATAGTTTTTGGGTTTTAAAACATTTC
CATCACTTTTTTTTTTTTGAGAGCACCTTGTAGTTTGAAC
AAGAGTTTGCTTTTTGTGGGTTTGATTTGAGGATTTATCT
TTCTCGATTCTATGTAGATGCAAGAAAGGCAATTTGCAAA
TGGCTAATAAATGGTGTGCTATTGCTATAGATAGAAGTAG
CACACCATACTATAGGGGAATGGTCTCCCACACTGTTCAT
ATGTTGAAACTTAATCCCCAGTGTGATTGTATTTGGAGGT
GGGGTCTTCAGGAGGTGATTAGGTCATGAGGGCAAAATCC
TAATGAATGAGATTAGTGCCGTTAAGAAAGATAACCTAGA
AAGCTCTCTTGCCTCTATTGCCATGTCATAACCATCAATG
AACCAAGAAGCAGATCCTCACCAGACACTGAATCTGCTGA
AGCATTGATCTTGGACTTCCCAGCCTCCAGAGCTGTGAGA
AATAAATTTCTGTTCTTTATAAGTCACCTAGTTTATGACA
TTTTGTTATAGCAACCAGAGCTAACTAAGGCAGTCACAGA
CCTCAGAAGTCATTAGTCAGAAGACATATGAATGAAGGGA
AAATGACTAAAACTCATTTCACAGGCAAAGGGCTAATTTA
TTTATTTATTATTATTATTATTATTATTATTACTTTTTTT
TTTTTTTTTTGAGACAGTCTCTCTCTGTTACCCAGGCTGG
AGTGCAGTGGTGTGATCTCAGCTCACTGCAACCTCCATTT
CCTGAGTTTGAGTGATTCTCGTGCCTCTGCCTCCCAAGTA
GCTGGGATTACAGGTGCACGCCACCACTCCAGGTTAATTT
TTGTATTTTTTAGTAGATATGGGATTTCACCATGTTGGCC
AGGCTGGCCTTGAACTCCTGACCCCAAGCGATCCACTTTC
CTTGGCCTCCCAAAGTGCTGGGATTACAAGTGTGAGCCAC
CGTGCCCTACCTAATTTTTTTATATGTTAAATGTTCCAAC
AAATCAGCAAGAAAAAGATCAGCAACTCAGTGAAAAAATG
GCAATATATATAAGTAAACACTACATAAAAATTGAGATAC
CATTTTTACTTATCAACATGGAAAGAACTCAAATGTTTGA
GAACATGCTGTGCTGGCAAGATTGTGAATGGATAGACACT
TTCACACAGTGCTGGTGGACACAGAAAGTAGTGCCTACTC
TAAGAAGACAATCTGGCAAAATCTACCAAGATTATAAATG
CACATACCACTTGACCCACAATTCTGCTTCTAAGAATTTA
CCCTATGCTTCTACTCACCATTGTCTATAAAATGGCATGT
GTATAAGTTCATACCTTGAGTCAGTGGTTATATAGCAAAA
GATTTTAAATGACCCAAATGGAATACTATTAATCTGTCTT
AAAAGAACAAGGAAACTTTTTGTCTTGTACTCACATGAAG
ATCTCCAAGAAATATTGATTTAAAAAGTTAACATGTGGAA
TTACATATATAATACATTATCATTTGCAGAAAAAGAAGGA
AAAATTATTTTCTGATACAGAATATCAAAACAAGAAACAC
AAAATCTCTTATATTTGTATAAAATATCTAGAGGCAGGAT
GCACACAAATTCCCATGAGATAGGATTAAAATGACTGAGG
GCATTTAAAAAATTTTATGCTACGTCTCATTTAATAAAAA
AAATGGAATCAAAGATGTTATTTGTAAAGAACGTGTTCAT
AAAATAAGGATCAAATACAGAAGACTGGCAGGAGCAGCCT
GAGGCTTCACTCCAAAGTGCAGAGGGTGTATATGTTGGGG
GTGGTCGCTAGCATGTGTCACTTGAAGCAATTGTTTGCAT
CATTATTCCCCTTACACATGCCTTTTCTTATATTTTATAT
TTCCTTTTCTTGCCATTTTCCTCTCTCCATCTCTCATCAA
TTTTCTAAAAACATTTCTGCTCCTAAATTTTGTCATCCTA
TAATTATGTCTTTATAATTCTAATGATGTATACATGCATA
ATTTAGCCTCCTCAGAGCTTAAACAGCATTAAATTGTATT
TGTAAATTTCATTCAGATAGAAGACTATGTGAGGTTTTAA
ACCCGGAGGCCTTATTCTGAGAATCAGTAGAGACAACAGA
ATAGTTTTGATGTATGGCATGGACAAAAGATTTAATCAAG
CTTCTTCCTTATTGCCCAAGGAAATTTCCTTATAAGTAAA
TGGGCTTAAGCCAGGTATGCTGGCCAGGCTAAAGCAGATT
GAGAAAACCTTCCAGTCCATGTCTTTCTTATTCTACTGCA
GTTTTGTAGAACTTCCACTGAGTAATAAAGGAAGATTTAT
GAATGGTCAGTGAGTTCCAAGCCACCATGACCAAGAAAAC
CCCAGCAACTAAGAACAACTTACCAGCAACATGACCTTGT
TCAAAGTCTTTCAGAATCCCAGTATCTTCATTTCTACAAT
GTGGATGTTTTTAAGACACCAAGGAAATTGTAAAATAAAG
ATAACAGCAATAACCAATGTGGTAGCCAGTCTCTGAGATG
GACTCCCACCTTTTGTTATTTATACCCTGGTATGTATATC
ACTCCTTCCTCATTGTACCAATGTTGGCCTATGACAAATA
TAATATGGCAAGGGTGATGGTAGGTTACTTTAGAGGTTAA
GTTATGAAAGATCTGTCTTAGTTATGCTTTTTCTTTCTCC
GTCTCTCTCTCTCTAGGGGAAGCCAGCTGCCATGTCTTGA
GCAACCCTACGGAGAGACCCTCATGATGGGCACTGAGGCC
TCTGCCAGCAATAAGCTGAGGAGCAGATCTTCAATCCATT
CAAGCCTTTGGATGACTTCAGACTTAGCCAAAACCTTTGA
AAGCAACCATATGAGATACCCTCAAGTCAGAAGCACTGGC
TAAGCTACTCCTGAATCCTTAATCCTCAAAGATTCTGTGC
CATATACTTTTTTTAAAATTTTAAGTACAAAGCTTTGGGG
GTGATTTGTTGTGCTGCAATAGATAACTAATGTGATTATA
TAACAATAGGAATAATAACCAACAAATCAGGTCCCTTTTC
TTCATCAGAAGGACTTCATGGTATTGCTCAGGTCTAAACT
TGGGTATGGTGATTCCAATGGAGTGACTTCCTCCTCCTGA
CTCAGCATCTAACTTCTGATGCTACATTGTCCATTGACTG
GAAATCTTGCTGCTTATTCCATGTTGCCTTCATTAATTGC
CACTACTGATACATAGTACACGAGTCTCAAGAGCAGCTAT
TCAGAAGACAAAGGTCTCTGATAGAAGCACATGTTCTGTT
CATCTTTGTTGCTGCTGATACTAAACCACTGCAACAGATT
TGTTGCCTTGATTCTGATTGTAGATTTTTTACACAAATTA
TATCCATTTTTAAGTGGCAACAACCACTCCTAGAATACAT
ACACGGCATGATCAAACCCTTATCATTTACCCTCAGTCCT
GAGTCACTTCTTCCATCAACCCGATTCCTTACCTTTTTGG
CCTTTTTCTCTTACCACTGGGTCCTTGTCTTGTCTCTGCT
TCCCTAATTCTGGTTTTCTATTCTTCAGTAAATGTCCTGC
TCCATTTCACTTGGTTCTGGGATCTTTCCTGGTGTTATCT
CCATTGTAGAGAACTGGCCATATGTTCCTTGACACTGTCA
GTCAGACTCAGAGAAAGTCTAGCTCTGTTGTTTGTTCTCA
CCTTTAAGACATTGCCTCTGAGTATCTGGTTCTAAACAAT
GCCTTGTCTCTCTCTCTTGATTCTTCCAGATGCCCCATGT
GGAATTATTCAGCTATCATTAGTCTGGGTCAGGGTGGCTT
CTGCACCTGTCTTCATCCTTAGATTTTTCAGCTTTATCTT
GTTGTTTATATCAGAACCCCTTGTTGATGATGATATCCAT
TTCTAAATGTAGACTTCAATGGTTCTCAATCATGACTGGC
ATTAAAATCTCCTGGAGAAGGAAAGAGAATGCTTCTATAC
TATTTGTGGGAATGTAAATTAGTTTATCCACTGTGGAAAG
CAGTTTGGAGATTTCTCTAAGAACTAAAAACAGAACTACC
ATTTGATCCAGCAATCCCTTTACCGGGTGTATATCCAAAG
AAAAAAAGTCATTCTATGAAAACACACACACACACTTGTA
CATTCATTGCAGCACTATTCACCATAGCAAAGATGTGAAA
TCAACCTATGTGTCCATTGATGGGACTGGATAAAGAACAT
GTGGTACATGTACACCATGGAATACCATGCAGCTATATAA
AGAATGAAATCATGTCCTTTCCAGCAATACAAATTCAGTT
AGAGGTCCTCATCCTAAACAAATTAACTCAGAAAGGGGAA
ACCAAATACTGCATCTTCTCACTTATAAGTGGTGGTTTAA
TATTTGGCACTCATGGACATGAAGCTGAGGACAATAAACA
CTGGGGACTACTAGAGGGGATGGGAGGAGAGGGAGCATAG
AAAAACTAGCTGTTGTGTACTATGCTCACTACTGGTGTGA
TGGGATCTTTTGTATCTCAAACCTCCGCATCAAGCAATAT
AGACATATAACAAACTTACATGTGTACCCTCTGAATCTAA
AATAAAAGGTGAAATGGTTAAAAAAAAATCTCCTGGAAAC
ATTGAAAAATATTCAGATGCCCAGATCCTATTCCAGATCA
GTCATAAATATTTATGAAAAGCTTCCAGTTGATTTTCCTG
AGTATCTAGGGGACAGAACCAATTGTCTTCAGTGAGGGCC
AAGAAAATTCTAATGCTGTACCCACTAAACAAAAACCATC
TGGGAGCCAGATTCACACTAGGGTGACCAGTTTGTGACCT
CCAATTGGAGGGTGTGTTGACGGTCTTGCTAGGAAGCCAG
GGGCTTTGTTTTTGTACTCCCACAAGATCCTCCAGATGGG
TAAAGGAAACAGTGAGCAGAGAATTCAGAAGCAATTAGCT
AGTACATATGCTTCCAGGGCAGCCCTGCTCCAAGAGGACA
TTTGATAACCTGCAGATAATTATAAGTTTATGGCGAACAA
ACTATTGCTGAGAGATGGCATCGTGCACAGCTGTTGTTTA
GACAAACATGCTGTAGAGTTTTGGACTTGGCACTAGGAAT
CCCTAACCATGGCTAAACAGAAAAAATTCTGTTTGTGCAG
ATGGAAATTCAAGATAGAATGAGTGTCAAAGTTTTAAGAA
CAAAAGAAACAAAAGCTTGACTGTTTAGAAAAGAATAAAA
GTGCTGGTGTATAGCGATATAGTTTTTAACCTACACATGT
GAATGTACATATGCTACTGCAGTTGTCAACTCCAAATCCA
ACATTAAGAAAATGGATTTCATCTTTGCATTAGTGTGTAG
AGCAAGATTCTGAAACTGAGTAAATTATAATTTTAATTGC
TTTCCAATCTATCTCCCTTAACCTGTTTATACACAGTGTT
TATAAGAGGTATTAATAATATACATAGCAAGTGCTTTCTG
ATTTCTTTTTAACATTTTAACATAGCTGTTTAAGAAGTTT
TAATATAATCTCTGCTATGCTGATTAATCGATAGAAATTA
TATTAATGACTTTTTAAGATTTTAGTTCATTTTATTCGTA
AACCAGATGCACAAGGATTAAACTGTATGCATAGTCTCGA
GGAATTCATAATGAAAACAAATTCAATATTTAAAGTTGAA
AGTATTTAAACAAATTTCTCGGTATTCCAGCCTCATCCCA
ACTGGTGATTCAAGTTACTGGGCGTAAGAGTGCCTACTGA
GGCACATGGGGTCTGTCAGTCCTTGAGATATACACAGACC
TTTTGGAATCCTGGCTTCATCACACACACATTATGTGACT
CCAGGCAATCATGTAACCTCTTCCACTGAGTCTCTAAAAA
GATCATAATACCTGCTTTCCCAGCTGACTTTTGTTATAAT
CAGAAACTGTAAATATAAAGCACATCATACACAAGATGCT
GAGTGCACACTCTGAGCAGGTAGGTACTTGGTTAAGCGCA
AGGTGAAGAACAGGAAGTGTAGGGTACAGTCTCTGTCTTC
CAGCAGCTGACAGTATATTTGAGACAATATAGGCAAATAA
TTAAAAGGGAATTAATTAAAAATACAAGGTACTTGCATTA
AGTATTTAAGTTCAGATGAGATATCTATCTTTTATAATTT
GTGTATCTTGCATCTAATATGCCATAAAGTTTCCTGTTAT
CAAACCCTCACCCTAACTCTAACTTCATGTGTAAAAAATA
TATAGTTTAATTTAATCCTTAACATAACCATTAAGAGATA
TCACTGTATTGATAAGAAGTAAGTTAAAAAATTTTTATCA
TAATGGTGACATATGTAATTCATCTATGTCATCAGTCAGA
TATTCAAATACGAATCAACTAAATGCTATTTATAATACAG
ATGGGATAATTCCATCTATATATTAATAATATTAGTCTTG
AGACATGTAAACTGCAACTGTCAATCTAACATCTGCTGGT
ATCTCAGGCCAAGTGGGTTGAGAGCAAGAGCAAGTAAGCC
CCAAAGTGTGCATGTAAGTCAGGTTTCCATAACTACCAGT
GGTTTGGGAGACAGGCTACTTTCCAAGGACTGATCTTCAG
TACAAAGGTGTTCAAAAGGCTGCTGAGGCAAAAGGTAGGT
GTGAATCATCCTAGGTGCTAGTCAGAGTCAATAAAATTAG
GATCACCAAAAACAGAGCAGGGATTCTGGACATACAAATT
CAGACAGAAGATAAAGAGGCTTAATTTCTTTCCTTTTTCT
GTGAAATTGCCCTAAAATGAAAACTTTTCACTTTGCATTA
ATGACAGTCTAATATTAATGATGATAAATTTCGTGACACT
TTCACAAAGATAGACTTTAACTTCATAAAATTATTAAACT
TGGTTATAACATTAGTGAGTGTTCAGTCAGTGAGGTTATG
GGTATATGTTTTCTATGTTGAATTTTTGAAGATCAGCCTC
CAAAGATAGATTTAAATCTATGGTTAAAGGTAATGTCACA
GATAAGTGACATGATTCATGGTCATCTAAATTTTTGTTGT
GTCCTCATGATACAAATTGCTTTGACCACTTTAATTAAAA
TGGTGTTCAATAAAATATGGGGGACTTTATAAACTAAGCT
TTTTGATGTAGTATAGAGCAAAAAAAAAAAGACAGACTAT
GCTTTTCTTTCATTTTGCAGCCACAACAAGAATACTGTAT
CTCAAAATTTGAAGAATCATGGATACTCATGAGTACATGA
ATAGTATGGAACTCAGGACACACGGATTATGTTCAAAGAT
ACAATTTCTGAAACCCTAGAGGTCTTTAAAGACAATAAAA
TAATCTATTAATAATTCATTAAAGTATTTTTCTTTAATTG
TCTGAACAAAAAGTGTGGTGCTCTTAGAGGAGACACTTTT
AATGTCTGAAGAACATATGAAACCCAGTGCCTTAGAACAA
ATTCAAATTCAGAGGGAAGGTAACTTTATTTGGAAGTTAC
AGTGTCCTGAAACTAACCGAACTTGTGGAAAACAAGCAGC
CTTCTTTCCCTTGGAAGACCTCTGGGAAAATATGTCTACG
AGTGTCCCTGTGGAGTCAGTATTTCAGAGACAACATAGGA
ACCACATGTCCTTTTCCTTGCCTGTCCAACGATGTCTAAT
GTGGGTGTTCATTGAGCCGGACAACCAGACTGTCCTTAAA
AGCAGCTGATCTCATTCTCTGTGGGCGCTGAGTTCCTCGT
TCTCGAAGTCAGAAGTTGTGGAGGAGTCCAGAAGCTCCAG
CCCTGCCCCATGACCCACCTCTTTGCCTGACAGTCTCTAT
GAAAGAGCCAGAGCCCTCAGACCCCTGCTGCCATCAAGCA
GCGGAACAGCCTCTTTTGTTATCAGACAGCTCCAAGAATG
CGGATGCAGCAGTTAGCTCACTCTCTTAAGCCTCTTGTGG
TTAACATGAATAGCATTCTTTCAATTGCTGCCGATATGAA
ATATCCTAAGTCTTCGAGTCAACAATTAAAAACTCAAGGT
CATATTTTTACAGGAGATACTGAACATGTTTGCATTTGGG
AGGTAAAACGTTTTAAACTGCAGTGGTATGTGCATTTATT
CTGAATCTAGATGTTGCAAAATGAAGTAGAGTTTTGTCAG
TTATTCAGGTTTTATTAGGCTAGAGAAAGTCAAGACAGAT
GATATGCTCCCCAAATAAGAGATATATATATATATATATA
AATTATATATATATAATTGCAGAGGCTGGCTACTTAGAAA
ATAGTTGTTTTTGGTGGTGTAAACTAAAATGAACTTATCT
TTTTTATTCCTCAGTTTTCCTATAGAGCATAATTTAGCTC
ATGAACATGAGCATAATTTGTACTTCATAAAGTTAGAAAA
CCCCTCCCCCTCTAACTTTCAGTTTTTGCATCTGCAAAAT
GAAGTAATACTACCACTTACATAGCCTGTCTCATCCTGTT
TAGCTGCAGACATTGTAGAAGCATAGCCAAGATGTACTAA
CATGTTCTCTGGATTTGTTTTCTCAGAAGTTTGTCTTTTC
TTTTTTTTTTTTTTTCAAATTTATGTCTCCACCCCACCCC
AATTTTCCACCACTTCCCCGGAGTACATTTTCCGTAGTCA
CTCTTGTTAAGATTCTAACAATATTACCTAGCCTCCCGCT
TTCACTATCCCTTGGAATGATCCCTTTCCTCAAGCTAATT
AACTGCCTCTGTACCTTTAAGGGTCGGTTTAAATATCACC
AACTCTAGGGTCCCTGAGAGCCCCACCAGCCCCACCAGGT
GTTACACTCCTTCCATCTTCCATTAATTCCAAGGACCCTC
CACGCATTCTGTACATACCATTGCATGGCACTTATGCTGA
ACTGTAATTTCTGATTTACATGCCTGACCTGACCATATTT
ATAACACTATATATATATATATATATATATATATTTTAAT
ACTGAAAGTTCTGGCAGAGTGAGTACTTTACACATAGGCA
GTGCTTATTAAATGCCCATTGAGTCAACCAGTCAAATAAA
TAAAATAAGTGAAGCATTTTGTGCACCATTTGATTCTAAA
TACCTGCCTAATTTCATTTTTTTTTCTAAAAATTATTGAT
ACTTTAGAGCACATGGGAGAAAGATCCATTCATCAGATAC
TTCTCAATACCGTTTGGAAGCGTTGGCATGGAAGAATGCA
GGAAACTTTTTTGCATACTATGTCTGTGTACTGAAATCCC
TATTTTGTGTAAAATATATAAGTAATAAATTTGAAAGTAA
CATGCTAGTATCACCAGATCTTCATGGGTTGATAAATGTG
TTAAGGTGTCCAACATTACATTTGCCAAAGCAGATAAATT
TATTCCTTTTAGGAAGCTGAACAGTAGCTCAAGTTAGTTT
AGCCACCAGGAAAGAGGTTCTGCCATGGAAGACAGGGTGG
GAAGAATGCCACCATGGACCAGGAGCAAAGCCTTGGATAC
AGAGGGCCCAGACCTAGAGAGATAGGGAAACAATATGTCT
TAGTGTGCCCATGATAGTCCCTGTTTATATAGGCTACTTG
AGCATAATTATTTGTAGCACTCTGTTTCTCTCTTAAAGGT
GTTCCAGGTTGGAAAGTAGTTATGAGGGTAAAAAAGCCAG
ATTTATCTGCTCATGAGTGCTCTCATCTTATTTCTTGTCC
CTTGTCTACCAAGGAAGAACAACTCTAACACTACACAAAC
TAGACCATTTTGCATCAGTGGGTAGTTATTTCATTTTTAA
CTGGTCTAATATACTTCTATCCTTTCTCTTTATAAAATAA
CTTGGAATGAACTATACCATTTCATAAATTAAATTATGTG
AGTAAAATTAACGGTCATTTGACTGAAATCTAACCATGGA
ATTTGTTGTCCTTATTTTTAGTCATTTCGTTCAAACAACT
TAGAGGTGAAGTGGAAGCATGCAGACTCTTCCCAGAGAAA
AGTTCTTCCTGCTTGACCTTCCAAAATTTAAGTACCTGTA
AATTTAGAGGAAAAGCGCAGCAGAATCAGGATAGGCACCA
AAAGTAGCATAGAATAATTCCTTTTAGATGGACATTCCTG
TCTAAATTACAAGTTGAGTCTTCCCAGTTTAAAGAAACAA
CTAATTGTGGTTGGCCTCATACATGGTTTGGGCTGAGGTT
GGGGAAAGGATAGCCACAGTGGCTGTAAACTCAGGAGCTA
AATTGAGCTCTTTGGGTTCAGTGCACGTGTACAAATGGTC
CTGCGAAATCCTCAATTTGAAGACGCAGGGTTTTCCCCTT
TCACGGGCAATAGTCTGCCATTGAACTGAGAACCCTAAGG
CTTTGTCAGGCAGCTGGAGGATTTGTCTGGTACATGGAGA
AGAAACAGACAATGGCAGAAGCAGCTCAGATAAGTTTTGG
AGAATTTCAAAAATGTGAGGGATCAGAATCAAAGTGTTCT
AAGGAAGAAAGAAAAACCTGCTGCCCTTTTCTCATTTCTT
ATTCAGACTATAAGCCTGAATCTCAAATCCTCTAAGCCTG
CATGACTACTTCTTCCTTATTCCTAATGGGACACATTTTC
AGAGGCTTCATTTCATCTTTTTTTTTTTTTTGCATTTGAC
CACATGCATTTGCTAATGAGCATATACAGGTAGAGACTCG
CAGCCTCAGAACACCTAAAAGTTTCCATTTGTCTCAGTCA
TGTTTTTAATTATCACCACCTCTTTTCCATTTCCATGTAT
ATGAATGTAATCATAGGGCCAATATTCTATAACATATTGG
ATAATTGCACAAACTGCTGTGTAGGCAGCCAAAATGGAGC
TTTTCCCCAGATAGATGGTAAAGACAGATAGTTCTATGTA
AGAGCTTGAAATGTTTGTTTGATGATGGATTAATGAAAGT
ACATATTGGGCGTAGCAAAGACTAGTTAAGGGTGCTCATA
GGAAAGTGTGGGATGTGCAAGGTTAGATGTATGAAAGAAT
ACCTACACATCACACATACACATATGCGCATCTACACCTC
TGTCTACACATATACCAATGGCTCCATGGGTGCTCACGAA
ATCAGTTTCATAATTCACTTCTCAAGACCTTGCTTCCCAC
AATGTGCATGAGGAAGACTGAGCCACCATTACTAAAGATT
AACTCATCTTCAACAATAGCCTTTTTTCAAAAGGAAAACA
AAACAATAAAGCAATGCCGCACAGAATAATTCAACCATCC
TTATGTTTTCCTTCAAATTCCTCTTTCACTCTGCACAGTG
GCCATTTAAAATATACATGTTCCTCAAATTTATTTACCTC
CTATTATCTCCCCTTTCCAAAAGATAACCTGACTTCCCAA
TTTCCTACTTTCCAGGGAAGGTGGGTGAACTAGGGTGGGC
TCTCCCTCAATCTCTACCCACCAATCTCGGGTTTAATAGA
CCACTCCTATCATCTCTCTCATTCTCTCTCTCCCATACCC
CATTGTAATGGAAGAGAGGTAACTTCTTTTAGAGACAAAT
ATCTCATGGTTTGTCCTGGATCTCATTCTCTCTTGCCTTC
TTACAGACACCTTCCTCCTTTTATTTCCTCATTCACTTTA
CAGAAGCTGTTTACTATAAGGTCAACAATACCTTCTTTTT
GGATATTTATCAGCCTATCATACTCACTTTCTCCAAAATA
TCTGACACCATTGATCATTTATTCTTACTTGAAATTCCTT
CTTTTGTTGACTTCCCTGATACTAGGATACCGTGATCCAT
GTATGTCATGTATGTGAAAGTGTGTGTGTATGTGTGTAGC
CCCTTCTCTTGTCAATCTTTTTGTCTATTTGGAGAATTCA
GAAAATAAAATAAATTCTTTGGTAAGTTAGAAAGTAGTAA
GTGTTAAGGGAAGAAGTAAAGCAGGGAAAACAGACAGGAA
ATGCTGGAGTTCAGGAGACTCAAATTTTAAATCGGGTGGT
CAGAAAAGGCCTCACATTAAAAGGGATAAAGAGAGCAAGC
CGTGCAGCTGTCTGTGGAAAGAGCTTTTCAGGCAGGCAGA
GCACCTGATGCAAAAGTGCTGAGGTGGGAGCCATTAGAAG
TTTCTAGTAAAGGAGTGACCTAGACTGACTCATATTTTAA
CAGCATCATTCTAGCTGCTCTGTTAAGAATAGATAATAGT
GGGACAAGAGTAGAAGCTGGGATGCTAAATGGAAAACCAC
TAAAATAATGTGTTATAAGGGAAATAGTAGTGTTTTAGGT
GGGGTGGTAGCAGTAAAAATGTATTTGGAAGTGCTTGGAT
GCTGTATAGCTGGAGGTCAAACAAGTAGATGATGAAGTGG
TGGTGGGGGGATGACAGAGACAGAGAGACAGAGACAGAGA
GACAAAGAAAGTATGACATCAAGTCTTTGACCTGAGCAAT
TGAAAAGATATTAAGCAAAATAAGGAAGACTGGGAATAGA
ACAGATTTGAGAGGAAAGATTTTAAACAACTTGAAAGGTC
TGAAATTTTACACCAAGCTAACAAATTGGCCTGGCAGAAA
ACAAGGAACTTGCAGCAATAGTGGTAGCCAAATCATGTCA
TATCTTGTGCAGAGGAGTAAATAATTTATTGTATTTTCTT
TAAGAATTCCTGTAGGATTAAAAATACCAGATTGCATAAT
GTACATATTTGGAGCCTGGAACTACTGCAGCTAATTTATT
GCTGTAACTAATCACTAACTACTAATTTAAGAGCAGTCAG
TCTGAAATAGAAGTAACACCTGGGGTGGGTGTAGAGACTA
CAGAATATGATGGAGGAAGTGGAGTAGAAGCTCAGAGCAA
ATTATTTCTAGAGCTTATACATGTTTGGAAGATTTTCTTT
CTTCTTTTCTAGTAAAACTTCCATGAATAAATTTCCTTAT
TTAATCCAGTTTGAGTTAGACTTTCTGTTGGTTGCCTTCC
AAAGCATTCCAACAGATATCTATCGATCTTTCGATTGATC
AATTGATTGATGCCAGAAACGGGCACTCACCACATTTCAA
TGAAATGCAAGACCAGACATTTCAATGTGGAATTTGCTGA
GTAGCGGAGATAGGAAGGAGAGCAGTGGGGGCCCCTTTTA
TTCCAGAGTAGGAAGTTGGCAATCTTTGTTATGTGCAAGC
AAGAAAGGTGTCTAGGTTGTGGCTTTTATGTGTTGCTATT
CAGACTTGATGAAGGTGTAGCTTTAGACAACTTGATAGGT
CATTTCCTCCACCTGCAGAAAGATCCTGTAAAAAAGAGAT
AAGTCTAGGCTTAAGGTGGCATGTCTGACAAAGTACGTGT
TGAGCGTCTACTTTGCCAAGCACTGTCCTCATCAGTAGAC
ATACCCATCCATGGATCTTACATACTAATTCATACACATA
TGCTACTAAAAAAAAAATTACCCAAAATAGATAGTGACAA
GTTGTTAAGGATAAATAAAGCAGAAAAGGGGGATAGAAAA
TGATGTGTGCTGCTATTATAGATAGGATGACTAGGACATC
TGAGGGAAACTTTCTGGGCAGAGATTTCAGCAAGCATAAA
TTCCTCAAGGCTGGAGTGTGCCCGGTATTTCAAAGAATAA
CAAACTAGATGTTTAGGATGGCAGAAGCACAGTGAGCTTT
GGGGTATAGGATCAGAGGAGATGCACCAGACCACATGGGA
ATTTAAATGACGTTATGGATATTAGAATTTGTTTATATTG
TGATGGGGTCCACTGGAGAGGTTCAAGCAGAGGAATGACA
AAATTTCATTGAAATCTTAGAAAGATGGCTCTGGTTGATG
ACTGGCACATGATCGTTTGAGAGGGGATAAGAGAGGAAAT
GCAAGACCAAGTTAGAAGACTACTATGGTATTAACAGCAG
AGATAGTGGTGGATTGATTGGACCATCTATGGACTGGCAA
TAGATGGGGCAAGAAGTTTTCCAATGTAGGAAATATTTTT
AAGGTAGAGCTGACAGACTGCCTTATGGATTAGGTATGAA
GTGTAAGAGAAAAAGACTAGTTAAAGATACATATTGCTAG
AGAGTTCACTAATCCAGTATGGAATCTTGTAGGGATAGAA
ATATCATATTCTCTACCTCAAGCCAAGATTGGCAACAACA
GATGCAGGGAGTTGGGGAATTAAGCAGGAAATGAATGAGA
CCAGGCTTCTTCCAAGCTTCTCTTGCTAAGTGTATTTTTG
CCAAACAAAGGAAACAGTCATACTGGGAAAACAAAGATAG
GGGTATAGTGTTTAGGGGTATCCTAAATACTATTAGGACC
TCTGTCCATAAAAGTATTTTTTTTTTCAAGTTTCTTCAAG
GCACAGTCCAAGAATATGGTTGAAACCATCAAATAAGGGG
CTGTGAGGTAGGCTGAGGACAGAGATATACTCAAGAAAGA
CAAAAATGCCCAGATTCATGAAACTCTGAACCGACAAGGG
AGTTGGCCTTGATGCTAGCCCATGGAATTGATCACAAGCA
TGTAGACCCAAAGCAAATAGACCAGCAGTCTACCAAATTT
TTAAGTGAGCTGTACTGCCAAAAATCCCTATGACTGGCCA
AAAAGAGCCTGTATTTATCAAACCTTAAGATAATCCCAAG
GATCCAGGAATCACATCAACAGGAAGTGGGCTGCTCAAGT
GGTCAGCTCCAGAAATTGCATCATTTCCAAAGTTTATCTC
CATGGGAGACAATGGACAAGGAAAATCCATTCATTGCATA
GAACCAGGGGCCTTCTTATTAGTCGACCAAGGAATGCCTT
CCATTGCCAGGGCAGGTTGTCTTTGTTATTTAAGGCCAGA
AGATTATAATATGTGCCATGTACTAGTGATTTCTGTGTGT
TTCTCTCTGATCTCTTTTCCAAATGAAAATTTTGTTTCAT
TTATCCGTTTCTCTACTAACGTTTGTTAATGGATGTGTTG
GGGATCTATTACATATTATCTTGGCCTGTGTTTCCCAGAA
GGGAGAAAATGAGGCAAAAGCATATGTGCTAGTACTTTAT
GAAGGTGTGCAAACAACAGAAGCTAGATTGAGAGGCAAGG
GAATTGCATCAGGTAAGAAGAGAGAGCCAGTAATAAGGTT
ACATTATTGGGTTGGCTGCTGCCAAGTACTTAAGTGCTAA
GTGCTTATCTCACGGGACCATCCTCTGTGGAGCCAGATAA
AGTGTGCCTTAGGATAGTACATAGGTGAGGTAGAAGGGTG
GAGGGAGACAGAAGGAAGAGTTTTTTATTAACTCTTGTGT
TCCAACACTTGAAAGTTTACCCTTTGGGATTCTATACTTT
TGTACCTCTGGCCTGTGCAAATATCTGACACCCCAGGATC
AAAAGAGATGCCACAAGGCAGGAAGTGATGTGAGTTGGTG
CCAGGAGCCACCTACATGAAGTTGGTTGAATCCTGCTTAC
ATATGGTATGGTGATAGTAGCAGAAAAGAAAACGCAAGTG
AGGCTGAGAGTATTTGAAGCAGTCTATAAGAAGGGTCTGG
TGAGGAGACTAGCTGGGTCTGATGAAGGAGACTAGCTATT
ATGTAGTAATAGATAGTATAGGATTATGTAATAATCCCAG
ACTCCAAGTAATCCTAGACTACTAGACTCTTGGAGTCTAG
GATTACTGTTAAGTCTAGTTATGGATTCACTAGGTGAGAA
TTTGGCTTGTCTGTGTTTTTGGAGGGGGCTCATGTAATTT
ATGTAATACATTTTTTGGAAGCGTATGTACAGAAACATGA
TATAAGTGAATGTGGTATAACCAAAGACTAGACTGTAGCT
GACTTCCCAACAATGATTATACCTGCACCCTCCATTGTAA
TTTTTGTAGCCTTGATTCCCACTTCCTTTTCCAGGGGTGA
GCTCAATTACAGTAGCCTGATCAATATTGTCTCAAACCCT
TTGGGACCACAGTGATTGGCTCATAATGTTCAGGAATCCA
AGGCCAACACAATTCAACTTAACAACAAATCGTCAAGACT
TTGGTTATAAAGGAATTGTTCTGAACTGTATGTTTTGCAG
AGGTGAGACCTGGAGCTGCTGTAGCACTTTGTTAACCATA
AAGGAAGCCAGTCTAAGGATGAAGCCAGCTATCAGAGAAG
CACATAAATGAAGATATAACAGAAAAACATGGTTAATGTC
TGAAACACACTGTGCCTGAAAACTAAGCTACAGCTTACAC
GAAGCAATAATTATATTGTTAAAATAGTTTGAATTTTCCT
TTTCCTTGTAACCAAAAACATTCTAGCTGATGTATTCGCT
GGTGGGTCAAAGCTGAGGACAATTTAGCCTGGGTTATACA
TTTCTAAATAGTGTATCTGTGGAGTCATGATAGTAACTTA
GGTAACTGTAAGTGTATGGTGGAGGACCTTTGCAAACCAG
ATTCAATCAGGGAGACTAGCATATAGGCTCTTGATATAGT
TGCAAAGATACAACACCAGAATATACTCTAACTACACGTG
GTATAACTAAGTCAGCAAAATTGTAACTATATAAACAATG
TGTTGTCAGAAGGGACAGGAGCAGCATGGGACCTAGAAAT
GGTAGTTTCCAAGGAAAAATGATTTTTAGTGTTTACCCAG
TTCTGACCATAGATATGAAATACTGGGTCATGAGCACTCT
CATCCCCAGAATGGTATATCAGGACTTTCAAAGAGTCATT
ACACTAATCCATTTCTCTTTGCTCAGACTCTATGCTTTTA
AAACAGATTTCAGGAAAATAAAGTACAAACTTATTGGAAA
GAAATATCTTTCAGTGTAGTTTTCTTCTGACAGAGCAGCT
ATAAAATTAAAGCTAAAACTTAGGCAAATTAAAACAAAGA
CAGAATATCTTTTTAATTGTGTAGTTTCACATATACTAAT
TAGTTCCAATGCACTGGAGGAATGGTAATATTTTGGCATC
CATTCAAAAGCTAGTACTTCTAGAGATTTATCATATCACC
GTGAAATTTAAACTTCAACAATTTTAATAGTGTGTAATAA
ATGGAACCCATATTGTTACAACTTTGATTTGGTAATGAGT
ATATCCTTCTTCATCATCGTCATCATCTTAAAGCTGGAAG
AGTAGTAATATTGATGATAAATAAGACGTACACAGTTATC
TTCTCCATTATATATGCCTATGATAAGTGCCTCAAATGTA
TCCATATCACATTTCAATATACTGCATATGTGTGCTTAAT
AAATATCTGTAAACCTTTTGGAGAGGTGGCTTAACAGGTG
AATGGTAAAAATAAATGAATTGTTAAACCTGGAATAAACC
AAAGCAAAACAAGATCTTGTAGAATTATAAAATTTACCAA
AAGCCTTTACATATATTATCATATTGAATCTGTATAACTT
GTATGGTCAGTAACATTATTCCCACATTATAGATGAAAGT
GAAACTTGAAGTTCACAGAAGCACACAGCTAGTGATTAAG
AGGGTTAACCTTAGAGTCAGATGACTGGCATTGAATCTTA
ATTCCTTCACTTACTAATTGGACCAATGCTACAGCTGTCT
CATCTATAAATGGGTAATAATAGTGATGTTGGGGGAGTTA
AATGAAACAATTCATGCAAATGCATAGGGATGTGGTAAAC
ATTAAGTAAATAAATGGGAGCTATTAGTGTTGTTTTTGTC
ACAAGGTGATGTCCTAATCAAGAAAAACTAAGAGGAATAT
AATGAAAACTAAAATGGCATCTTGTGGAAATACAGTGAAC
CCGAAATAAAAAGGCCATTGGGGATCTGTTGCATCTATCT
CTGTTTATGGTCACAAGTTCTTTAATTTTGTTTCTCTCTG
TATGCCCAACCCATTGCTTTTATCTGCAGAAGGTATCTCT
CTCCCCACTCATCAGTAGCAAATGACCAAGATGTCAGTCT
CTTACCTCTGTATGTTCTTTTCTGTATAAATATACATGTA
TTCCTTTAATTTAAGTACTCACCATTGTCTGACTGTGATT
TCTCAATGCCTCTAAATTGAGCTCTTCAATGTGAGAATTC
CGTTGTTTTTCAGCATCCAATAGACTGTAGACTTAGACCA
ATCAGAAACAGTTGGGTGATCCCAACTGTTGGATGATTCC
CAGCACAGACACCGAAACCCAAACCTTGTCCGAGACTTTT
CTTTCTCAGGGAAGACAATGGTAGAGAGCTGGACGATCAC
CTCAAAACATTGCTTCAGCAAATTCCTGGGTACTGAAAGC
CAAATGGTCTCCAGTGGCTCTCATTCTGGCCATTTTGATT
TCCAAGTGACTCCTATCATTTGATTCCATTCTGCTTTCAC
ATACTCCTATCCAATTTCATAGCATGCATTTCTAAAACTC
CTTTTTTTTTGATGGCATACAGACACAGTAAAAGATCACC
AATTCCTTTAGTGGTTCAGACAAAACCTGTGCTTCTGACG
GAGAGCTCAAAGCTTAGCTACTTGCATTTTTTATTCTCAA
ATTGGTGCTGAGTCAATCCTATTATCTTGCAAAGTTGATT
TTGCCTTTCCTGGACTCATCTCCAGGCAAGCCTCTGCAGC
AGCAGAATCACCCTTCTTTGCTCGCTATTGCTGTTGTTAG
TGCCATTATGCGAAAACCCAGTAGACAAAGCAATGGTGCT
GGTCTATCATTATTCATTAAAATATTGTTACTAACACTGA
ATGACTTTCCTGCCTGTGATTTTTTTTTTCTTTTTGCTTT
CTGACATCCCTACAGTGTTGATGTGCTTCCGTTGAGAAAC
ATGAAGTAAAGACTTGGGTCTGTGATTATTATTATTCTAA
AGTATTAAATAAACATAATTTTTGTCAGAAAGTTCAGCAA
AATAAATTCAACACCAACATAGAGCTGCATATTTTGATTT
CACTGGAAAAAGAAGACATTAGAGTCTATCTGTTAGAATG
ATTAATCTCCAAATACTGGGCCTATGTTAATCTCTGAATA
TTATGAAACTTCAGTTGTTGCTTTTCTTTGAATACTAGAG
TGTTATCCTTTTAGAGGAAGCAGTGCCATCTTCTTGAACC
ATTCTGACTGATTATTCTTTTATTCAAATGACTTGCATGA
ATCTACGTATGACTGGTTTGATGAATTTTATCTCTGTGTT
GACCAACTGTTCCAATAAACTGTCTGAAATTTGTTGGTTG
TTTTAGTCCTGCATAGAGACAAACAATGTGAAATCTTTCA
GCACCCACTTCTACTGTGGGAGTGACTCATTCCCTTAACC
ATAAACACAAGGAGGTTTATTGAGAGGGTAAGGAAATAAA
AGAGCTTAAAGGGAGAAAATGAGAAAAAAACAAAGTTCTT
AAAATTGCTTACTTTGCCCAACTAAAAATAGTCAAATAAT
CAAATTATATTTTTGCCCAAGTCATTCTATCCAAAGTCCT
AAATTTAGAAAAAATATTGGACAAAGCTAATGTACATCAT
AGGGTCATGCTTGAGATAATTAAATATGTGAGCAACTGGA
AAAGAAAAGAGCTAAATGACAGGTCAAACCTCTGGCTCCA
GTTTTAATAACCCATTTATGACTTCCTTGACTTGTGATTT
TATGTAGCCTCTAATCATAGCTTATCTCAGACATAAATTT
CTATAAAATATTTGAAGTTGTTTAAATTTATTATCTGTTT
TCACTCTTTTTGGGTCCTTTGAAACAATTCTTGGAAAGGT
CACCTGTATGATCTGTGTTATTAAATCTGACACACATTTT
TTATTTTTCTCATTAGCTGACCTCTCCACAGAGCTTGACA
CTGTCATTGACACAGTTGAACATGTCCTCCTTCTGGAAAC
ACTCATCTTCCCTGGCTTCTGTAACTCATCATGCTTTCAT
TTTTCATCCTATTCTGGCTGTTCTCTCTTGACATCCTATT
TTAAGCAATAGGCCCTTATTGGATTTTTAAACATTGGTAT
TACTCAAAACCAAATTCAGGGTCTCTTCTTCTTACTCTAT
GCTGTACTCTGTAGCTGAATCTATGACTTCAATTATCATG
AATTTTCTCAAGTTTAGATCCCTCAACTGAGTCCTGATGT
CTTAGTGTGGGCTGCTATTACAAATACTGCAGACTGGGTA
TCTTGAACAACAATCACTTATTTCTCACAGTTATGGCTGC
TGGGAAGTCTGAGATCAAGGTGCCAGAAGATCCTGTGTCT
GGTGAGGGCCTGCCTCCTGGCTTGCCAATGGCTGCCTTCT
CACTGTATCCTCACATGGGAGAGAGAGAGAGAGAGAAAAA
AAAAAAAAAAAAAAAGCTCTATAGTATATTTTCCTATAAG
GGCACTAACCCCTTAATGGAGTCTCCCTCCTGACCTTATT
ATCTCCAAAAGTTCCATCTTCAAATACTATCACTTTGGGG
ATTAAGGCTTCAACATATGAATTTTGAGGGGAGGTAAACA
TTCAGTGAAAAACACCTAGTATATCTAATTTCCTACTCAA
AATTTCCACTAGGATGTCTCTCAAGCCCTTTAAATTCAAC
CATCTAAACCGAACTTCCTAGTTAGGATTCAGGGAGGGTT
GGGGCTTAAGGACCTCAACTCTTCTCTACTTATATCACCA
GCTAATCCACATGTCCATACCTAATTAACTTCTGCATGTA
GTAGGCTGGCAGACAGTTGGGGAGAGAATGGTTTCTGAGG
TTCATAGAGTCTTGAAGAAGAGATCTGATACTTTCTTCTG
TTTGGTTTTGACAGAAGCTAGGGCCTTTCATCAGAGAACT
CTGCAGTGAGGATCAGAAGCAATTGGTGTGAATTATGGTG
AGATTTTGGACACAGAGGTGTTGGGAGGAAAAGTGACAAT
GGCTCACAGGAGTGTGGTATTTTCTCCAGCTGCTAAAGAA
CTGAGGAACATCTGAAAGGAAGGTGAAGTTCTTGCTGCCT
GTGAGGTATGTGAGTATGAGTCTCTTTGGCTGAGGAGGCT
GGACAGCACACAGGATTTCACTCAGTCTCTCCACAAGGGT
CAATGACTTGTGTGATACCATGGTACCTACTCATGGGAGG
AGTGGTTATTGCCACCTCTGAGTCTAACCCTGTTGGTCTG
AAAAAGGTACTGTTCCTGAAGTAATTTGGAGACCAGAGAG
AGGGGGAGCAATCAACATGAAAAACACAGCTAGACCAGAA
CTGCTGGAGAAAACAGCAAATTAACAAATAAAGGAGAATA
TTCAGGAAAGTTCAAAGCAGATTACAACAACAAAAATCCA
AAACCCAGTGATTTTTAAACTCAAATAATATAGTCCATGA
AGATGAGAATGATCACTACTGTGATTTAAATAAGTAATCT
GAAAAAATACACAGGGGTGGAATATTGAAGGAAAAAGTAA
GAGAACTTGAAGTTTGGTCCGGAGACCTAAATACGGAAGT
AATAAGAGTATAAGAAGGATAACAAAAGGAACTTTAAAGT
TTAATTGAATAACTCAACAGTTTAAGCTACATTTAATTTT
TGTCTATACTTTAATCAAATTACCATTATATTTATACATA
AATAGAAAAATAAATTAGAGAACCAAATGGAAAGTCCAGT
GATAGATCCCAGACTATATATGTGATTTTAACATGTGAGA
AGGATGGCATTTTCAGTACAATAGAAAAATCGTGCTTATT
TAAGAAACAGAGCTAGTAAAACTGGCTTTTTCTATAATAA
AATCACGCTGGACCCCTACTTCATACAAGAATAAGTCCAG
ATGGAGGAAATATCTAAATTTAAACAAATAGAACAATAAA
GGATGTTAGAGAAAATATAGGAGATGACTTGTTCATTTTA
AGATATGGAAATAATTGAGACCATGACAGAAAACTCAGAA
GTTATGAAAGAATTAGGGTAATATTTTGACTTTATAATAT
TAAAATCATGTAGAGCAAAGTATATAAATAATAATGACAG
ATTTAGGAAAACAATACAACACAAAAAATAATAAAAAATT
TAATAGCTATAATGCATAGTCTCATAAAACTGATTTTTTT
AAAAAAAACAAAAGATATTAATAAGAATTTTATAGAAAAG
AAAACCCAAGTGATCAACAAAATGATTTTCAAACCTTCTG
GTAAACAGGGAAATAAAATTTAAGGAAACAAAGAAAATAT
AACTTTTTACCAACCAGTCTAGCAAGAACTAAAAAAAGTG
ATAAATGCTAGTGATGGTGATATCTTTCACACAATGCTAT
TAGAAATACAAGTTGCTTCAGCCACACTGGAATTGCCAAT
ATTTGCTAAAATTATAAGTAACATACATTTGAACCAGCAT
TAGCATTCACACTTTAAAGATCTAGTGTAGTCCCACTTTT
GAAGATGAAGTTCATGAACATAAAAAATCTCAGGAAGTAA
GAATAGCTATATAAGGATGTTTGAACTTTGAGGAGGTGAT
GGCTAAGCTTTAACTGTTAATCTACATGTAGCTTCTCCAG
CATAGCAGTTTCAGTGGGAGATGTCTTGTACACAGTGGCT
CAGGGATATGTGTGTGTGTGTGTGTGTGTGTGTGTGTGTG
TGTGTGTGAGAGAGAGAGAGAGAGAGAGAGAGAGAGAGAG
AGAGAGAGAGAGAGATTCCAGAGACATAAAGTAAGGGCTT
CCAGTCTCTGAAAGCCTGGCTTGAGAAACTGGCTCAGAAT
TACTTTGATATTCTATGTGTCAGAATAGTCACAGAGGTCA
CTGAGTATCTTAGTTATCTATCGCTGTCTAACAGTATAAT
CACAAATTTAGCAGCTTCAGATAACAGAGAGTTATTGTCT
CACAGGTTTTGTGGATCATGATTCCAGGCGTGGCTTGGCT
AAGTCCTCTGCAAGCTTGCCACCCAAGTCTTGTCCAGGAT
TGAGTTCTCATCTAAAGGTCAGACTAGGGAAGGAGTTGTT
TCCAAGCTCATATGATAGTTGGCAGAATTCAGGTTCTTGT
GGGCTGCTGGACAGAAGAACTAGATTTCTTGCTGGCTGTT
GACCAGAAGTCATCCTCAGTTGTCTGTCCTGTGAACCTCC
CCAACATGGCTGCTTACTTCATCAAAGATAGCAAAGGAAG
GTGTCTGCTAGCAAGTCCAGTGTTGCAATCCTACATAATG
AAATCATTTTTGCTGTGTTCTAATGGTTGAAAGAACATCA
CTGATCAGTCTCACTCTCAAGGGAAGGGTGTTACCCAGGG
GTGTGAATGCCAAAAGGTAAGCATAGGAAGGCCATCATAA
AGACTATTCACTACATTCAGATTCAAGGGGAGGAGCCTAA
TTCTTAATGTCCATGGGAGGAGTGTCAAATAATCTGTGGC
CTCCTTTAAGCTGCCACAGATATTTATAGCCCTGTATAGT
GTGGCCTACTTAGACTCTTAACTTTTTGTGTTTCTATGTC
ATCTTTTGAGAATTATTCTTCAGGCTATCCATCTTTCTAT
CTGTCCACTCAACCCTTTCTCTCTAGAGTCTTACTACTAA
TCAGTCCACTCATTCATTCCTTCAATATATATTTATTAAG
TGGCTATTATTGAGGCTCTAGGGGTAAATCAGTGAGTGAA
ATGAAGTCTTCTTTTTCATACAGCACACAATCCAAAGGCA
AAAAACAGAAAATCAGCAACTAAATTGGTGGTGATACAGT
AAGTGAAGTGGAAAGCAACAATAGGGAAGCTAAAAATAGT
CTATATTTGCTGCCCTGGTATGAATATTAATAACACTCAA
TTTATTCTTGAAAGTTTTCAGTGTGGACAATAAATTATAC
AACCACCTTAGCAATGGGCAATGGGTGGGAGAAGGAGTCA
CTATTTCCAATAGATTGGATTCACAGGGCTCTATCAAAAA
GTAACATTCAAGACATCACTGGATGAATGAAGGAGTGAGT
TTTGCTTATGTCTGGGGGTGAGAGTTCCAGATAAAGGGAA
CACATAGAAAGGACTGGAGATAGGAGTGCCCTGGTGTGCC
TGAAGAATGATGAGAAGGCCAAAATAGCTGGGGGACAGTA
AAGGAGGCTGACATTAAAAGATGAGGTTGAGGAGCCAGTG
TAGGAGACAATGACATGGTGCCTCCAAGGCCATTACACAG
ACTTTTATTCAGGGCGATATGGTAGCCTCTCGGGTGTTTC
GAGGAGGGGGATGATGTAGTCTCACTCTTGTTTTAACAGA
TTCCTTCTGATTGCTGGGCAGAGAATAAGTCACAGAGAGA
CAAGACAAGGGAAGGAGCAAGGAAGCCTCCCAGCAAGCTA
CAGAAATAATTAAGGAAAGAAATAAAAGGAGGCTACTGAA
ATAAATAAAGAAAGGGACAAAAGCAGGCTACTGAAATGAT
GCAGGCTTGGATCACTGTTTGAAGTCAGCAAAAGCTAGCC
AGATTCTGAAGGTAGAATTCAAAGGATGATGCAATTGATT
GGATGTGGGATGGGAGCTAAAGAGAGGAGTCGAAATGTCT
TCAAAGAAAGCAGTATTTTCCTGGGAAAAAGGCTAGAGGG
AGAACTAGTTGGGAGGGAAATCAATAGGTAACTTATGGGT
TATTAATTTTGGAGTGTCTAATGGTCTTTTCCAGTGCTTC
TAGAAGACAGATTCTGGGTCTTAACAGCCTCAAAATTTAC
CAAAATTTTTATGGTCATTCTTTTAGATCTTCCCATCCCC
TTATTCCTCTGGCTCAGCTATCATCTTCTAATGCGGGAAG
GTGGGGAACAAAAAGTCTACTGTCTCTGCTACTCCTTTGA
TATGTTCTTCCTCTCCTCAGGAATTTCCCACATTATCTTC
CCACAAATTATCTAAGATCTCTTAAGACCATAAACTTCTG
AGGGGAAAGTCCAGAAAGACTTTTGGTTACTTTGGCTAGC
ACGCTGCCTTTTATTCTCCTGGAGAAAATGAAGTAAACCA
CTCAAAATATTCTCCAGCTACAGTAGTATTACACAGCATG
TATTAAGAGTGTATTCCATTTCAGACCTGTGTGTTATTTC
ATGCAATTATCTCTGCAACTCTTTGAATAAATTCTGGTAG
TGGCACTTCCTATATTGTGCTTTTTGTAAGTTTTCCTAAG
TTTGCTAAGTCTCTACTCCCTTGATTGTTAAATGGAAGGT
ATCTTGATTCTCTCAGGGTTGCTGTGAGAATGATAAGTGA
TGCTGGGTCTAAAGTCCTCAACAGAGAATCTGACATTAGA
TGCTTCTTGCATGGTAGTTCTCTAGTTTATTTGTGGCAAA
GGTTGTGTTTCTTAAATGAAGTAGATAATATGTTTAATTA
ATAAAAAGGTGATTATAGAAAATGAATTATCAACATTCTT
ATTATTTAAATACAGTTTGAGAAACAAAAGATAGACAACA
GTTCAAAAACCATGTGTTAAGTGACTGTTAAATGCTATGG
TCTGGAGAAGAAAGCACCCATCAGGCTGTAGTGTGGGAAG
TACAGGAAGAGAAAGTGAAGAGCTTTTAGGCATAGGATAT
TGAGTAAACCAAGATGTGGAGAGGGGACTGTGGATGATTT
GTTTGGGGAGTGATGGATAGACTGATTTGACCAGAGTGGC
ATTTTCAAAGAAGGGAGCATGGGACATGAGGTTTAGAAAT
AATAAAAGGGACCAGTTAATTGACAGCATTTAACACTGGA
TGAAGGCTTCAGATTTTCCTTAATGGGAAATAGAGTAGTT
ATTAAAGGCTCTTGAGTCAAGGATTGATATTCACTTATAA
AACATATTTATGAATTAACTATGAAGAGTTCAGAACTCTG
CATTAATCATGCAAAGAGACATCAGAAAAGTTTCATTTGG
CTATGATGTTTCAGTTTGACTGGATGGAGACAAAGTGAAA
ATAGGGATCCCAATCAGGAAACACACACAAGAGGTGAGGC
TTGAGATGATTAGGGCTGAGTGAGGAGGCCAGGAGTAGCA
ATTAGGAAGTTGTCAGACACACTGAAAAACACAAGCTGAC
AGCACTTGTAGGGTGAATGGATGTGCTGGAAGAGAAAGCG
GAAGAAGGGTGTCATAGACAATTTCAAGGTATTTAGCTTT
AGTGATTGATAGAATCATACTGTAGACAGAAAAAGGGAAC
TTAGGAAAAATTGGCGCAGAGAGATAAACTCTTTCTGAGG
TGATAGCTTTCTGTAGTAGGTAATAATTAGAGGAGAAAGG
GTTTTATTTTTATCTACACACAGAATGTTTTCAGTAAGAT
AAGAAAGCATGGTTTCATACATTAACAAAAAATGTACATG
TGCCATATTCACAGTTTTGCTCATGTGTTAAGATTTGGAT
TTACCACTAAAATTTATGATTTTAAAAGAACACATTTTAT
TTTCAGAGCACATATTCACCCAAATAATCTAGCTAATCCT
GCTAATCATAGATGATGATTAGTATGGTCTGAGAAGTGTC
ACTGCAAAATTGATAGTCCCTCCTGCTCACCACAACCTTT
ACATTACAGATCTGCCCAGACAAATATACACTTGGTGTAA
ATATCAGACATTTAATTACAAAATAAAAATCCCTAGAAAG
GGAACCTGAGAATCATGTGAGAGTTAGAGGGAATCTTAGT
GATTATCAAGTGCTAGTCCATACCGGCAGCTTTGTTTTTT
GCTTTTTCTTTCTTTTTTTTTTTTTTTTTTTTTTTTTGTT
ATTATACTTTAAGTTCTAGGGTACATCTGCATAACGTGCA
GGTTTGTTACATATGTATACCTGTGCCATGTTGGTGTGCT
GCACCCATCATCTCGTCAGCACCCATCAACTCATCATTTA
CATCAGGTATAACTCCCAATGCAATCCCTCCCTCCTCCCC
CCTCCCCATGATAGGCCCCGGTGTGTGATGTTCCCCTTCC
CGAGTCCAAGTGATCTCATTGTTCAGTTCCCACCTATGAG
TGAGAACATGCGGTGTTTGGTTCTCTGTTCTTGCGATAGT
TTGCTGAGAATGATGGTTTCCAGCTGCATCCATGTCCCTA
CAAAGGACACAAACTCATCCTTTTATATGGCTGCATAGTA
TTCCATGGTATATATGTGCCACATTTTCTTAATCCAGTCT
ATCACTGATGGACATTTGGGTTGATTCCAAGTCTTTGCTA
TTGTGAATAGTGCCTCAGTGAACATACGTGTGCATGTGTC
TTTATAGCAGCATGATTTATAATCCTTTGGGTATATACCC
AGTAATGGGATGGCTGGGTCATATGGTACTTCTAGTTCTA
GATCCTCGAGGAATCACCATATTGTTTTCCATAATGGTTG
AACTAGTTTACAATCCCACCAACAGTTTAAAAGTGTTCCT
ATTTCTCCACATCCTATCCAGCATCTGTTGTTTCCTGACT
TTTTAATGATTGCCATTCTAACTGGTGTGAGATGGTATCT
CATTGTGGTTTTGATTTGCATTTCTCTGATGGCCAGTGAT
GATGAGCATTTTTTCATGTGTCTGTTGGCTGTATGCATGT
CTTCTGTTGAGAAATGTCTGTTCATATCCTTTGCCCACTT
TTTGATGGGGTTGTTTTTTTCTTGTAAATTTGTTTGAGTT
CTTTCTAGGTTCTGGATATTAGCCCTTTGTGTCAGATGAG
TAGATTGCAAATATTTTCTCCCATTCTGTAGGTTGCCTGT
TCACTCTGATGGTAGTTTCTTTTGCTGTGCAGAAGCTCTT
TAGTTTAATTAGATTCCATTTGTCAATTTTGGCTTTTGTT
GCCATTGCTTTTGGTGTTTTAGACATGAAGTCCTTGCCCA
TGCCTATGTCCTGAATGGTATTACCTAGGTTTTCTTCTAG
GGTTTTTATGGTATTAGGACTAACATTTAAGTCGCTAATC
CATCTTGAATTAATTTTCGTTTAAGGAGTAAGGAAAGAAT
CTATTTCAGCTTTCTACTTATGGCTATCCAATCTTCCCAG
CACCATTTATAAAATAGGGAATCCTTTCCTCATTTCTGAT
TTTTGTCAGGTTTGTCAAAGATCAGATGGCTGTAGATGTG
TGGTATTATTTCTGAGGACTCTGTTCTGTTCCATTGGTCT
ATATCTCTGTTTTGGTACCAGTGTTTTGGTATGCTGTTTT
GGTTACTGTAGCCTTGTAGTATAGTTTGAAGTCAGGTATC
ATGATGCCTCCAGCTTTGTTCTTTTGACTGAGGATTGTCT
TGGCAATATGGGCTCTTTTTTGGTTCCATATGAACTTTAT
TTTATTTTATTTTATTTTATTTTATTTTATTTTATTTTAT
TTATTTATTTATTTTGAGACAGAGTCTCGCTCAGTCGCCC
AGGCTGGAGTGCAGTGGCCGGATCTCAGCTCACTGCAAGC
TCCGCCTCCAGGATTTACGCCATTCTCCTGCCTCAGCCTC
CCGAGTAGCTGGGACTACAGGCGACCTCGCCACCTCATTT
CCAGCTTGCTTTTTGTATTTTTAGTAGAGACGAGGTTTCA
CCATGTTCGCCAGGATGGTCTCGATCTCCTGACCTCGCGA
TCCACTGCCTCGCCTCCCAAAGTGCTGGGATTACAGGCTT
GAGCCACCGCGCCCGGCCCCATATGAACTTTAAAGCAGTT
TTTTCCAATTCTGTGAAGAAACTCATTGGTAGCTCGATGG
GGATGGCATTGAATCTATAAATTTCCTTGGGCACTATGGC
CGTTTTCACAATATTGATTCTTCCTATCCATGAGCATGGT
ATGTTCTTCCATTGTTTGTGTCCTCTTTTATTTCACTGAG
CAGTGGTTTGTAGTTCTCCTTGAAGAGGTCCTTTACATCT
TTTGTGAGTTGGATTCCTAGGTATTTAATTCTCTTTGAAG
CAATTGTGAATGGAAGATCACTCATGATTTGGCTCTCTGT
TTATCTATCACTGATGTATAAGAATGCTTGTGATTTTTGC
ACATTAATTTTGTATCCTGAGACTTTGCTGAAGTTGCTTT
TCAGCTTAAGGAGATTTTGGGCTGAGGTGATGGGGTTTTC
TAAATACGCAATCATGTCATCTGCAAACAGGGATAATTTG
ACTTCTTCTTTTCTGAACTAAATACCCTTTATTTCCTTCT
CTTGCCTGATTGCCCTAGCCAGAACTTCCAACACTATGTT
GAATAGGAGTGGTGAGAGAGGGCATCCCTGTCTTGGGCCA
GTTTTCAAAGGGAATGCTTCCAGTTTTTGCCCATTCAATA
TGATATTGCCTGTGGGTTTGTCATAAATAGTTCTTATTAT
TTTGAAATACGTTCCATCGATACCAAATTTATTGAGAGTT
TTTAGCATGAAGGGCTGTTGAATTTTGTCAAAGGCCTTTT
CTGCATCTATTGAGATAATCATGTGGTTTTTGTCTTTGGT
TCTGTTTATATGCTGGATTACATTTATTGATTTGCATATG
TTGAACCAGCCTTGCATCCCAGGGATGAAGCCCACTTGAT
CATGGTGGATAAGCTTTTTGATGTGCTGCTGGATTCAGTT
TGCCAGTATTTTACTGAGGATTTTTGCATCGATGTTCATC
ATGGATATTGGTCTAAAATTCTCTTTTTTGTTGTGGCTCT
GCCAGGCTTTAGTATCAGGATGATGTCCTCATAAAATGAA
TCAGGGAGGATTCCTTCTTTTTCTATTGATTGGAATAGTT
TCAGAAGGAATGGTACGAGCTCCTGCTTGTACTCCTGGTA
GAATTCAGCTGTGAATCCATCCGGTTTTGGACTTTTTTTG
GTTGGTAGGCTATTAATTATTGCCTCAATTTCAGAGCCTG
CTATTGGTATATTCAGGGATTCAACTGCTTCCTGGTTTAG
TCTTGAGAGAGTATAAGTGTCCAGGAAATTATCCATTTCT
TCTAGATTTTCTAGTTGATTTGCATAGAGGTGTTTATAGT
ATTCTCTGATGGTATAGTTTGTATTTCTGTGGGGTTGGTG
GTGATATCTCCTTTATCATTTTTTATTGCGTCTATTTGAT
TCTTCTCTCTTTTCTTCTTTATTAGTCTTGCTAGCAGTCG
ATCAATTTTGTTGATCTTTTCAAAAAACCAACTCCTGGAT
TCATTGATTTTTTGGAGGGTTTTTTGTGTCTCTGTCTCCT
TCAGTTCTGCTCTAATCTTAGTTATTTCTTGCCTTCTGCT
AGCTTTTGAATGTGTTTGCTCTTGCTTTTCTAGTTCTTTT
AATTGTGATGTTAGAGTGTCAATTTTAGATCTTTCCAACT
TTCTTTTGTGGACATTTAGTGCTATAAGTTTCCCTCTACA
CAGTGCTTTAAATGTGTCCCAGAGATTCTGGTATGTTGTA
TCTTTGTTCTCATTGGTTTCAAAGAACATCTTTATTTCTG
CCTTCATTTTGTTATGTACCCAGTAGTCATTCAGGAGCAG
GTTATTCAGTTTCCATGTAGTTGAGTGGTTTTGATTGAGT
TTCCTAGTGCTGAGTTCTAGTTTGATTGCACTGTGGTCTG
AGAGACAGTTTGTTATAATTTCTGTTCTTGTACATTTGCT
GAGGAGTGCTTTACTTCCAATTATGTGGTCAATTTTGGAA
TAAGTGCAATGTGGTGCTGAGAAGAATGTATATTCTGTTG
ATTTGGGGTGGAGAGTTCTGCCGATGTCTATTAGATCCAC
TTGGTGCAGAAATGAGTTCAATTCTGGGATATCCTTGTTA
ACTTTCTGTCTTGTTGTTCTGTCTAATGTTAACAGTGGGG
TGTTGAAGTCTCCCATTATTATTGTATGGGAGTCTAAGTC
TCTTTGTAAGTCTCTAAGGACTTGCTTTATGAATCTGGGT
GCTTCTGTATTGGGTGCATATATATTTAGGATAGTTAACT
CTTCCTCATGAATTGATCCCTTTACCATTATGTAATGGCC
TTCTTTGTCTCTTTTGATCTTTGATGGTTTAAAGTCTGTT
TTATCAGAGACTAGGATTGCAACCCCTGCTTTTTTTGTTC
TCCATTTGCTTGGTAGATCTTCCTCTATCCCTTTATTTTG
AGCCTATGTGTGTCTGTGCATGTGAGAGGGGTCTCCTGAA
TACAGCAAACTGATAGGTCTTGACTCTTTATCCAATTTGC
CAGTCTGTGTCTTTTAATTGGACCATTTAGTTCATTTACA
TTTAAGGTTAATATTGTTATGTGTGAACCTGATCCTGTCA
TTATGATATTAACTGGTTATTTTGCTCATTAGTTGATGCA
GTTTCTTCCTAGCATCGATGGTCTTTACATTTTGGCATGT
TTTTGCAATGGCTGGTACCGGTTGTTCCTTTCCATGTTCA
GGGCTTCCTTCAGGGTCTCTTGTAAGACAGGCCTGGTGGG
ACAAAATCTCTAAACATTTGCTAATCTGTAAAGGATTTTA
TTTCTCCTTCACTTATGAAACTTAGTTTGGCTGGATATGA
AATTCTGGGTTGAAAATTCTTTTCTTTAAGAATGTTGAAT
ATTGGCCCCCACTCTCTTCTGGCTTGTAGAGTTTCTTCCG
CGAGATCTGCTGCTAGTCTGATGGGCTTCCCTTTGTGTAT
AACCCGACCTTTCTCTCTGGCTGCCCTTAACAGTTTTTCC
TTCATTTCAACTTTGGTGACTCCGATAATTATGTGTTTTG
GAGTTGCTCTTCTCGAGGAGTATCTTTGTGGTGTTCTCTG
TATTTCCTGAATTAGAATGTTGGCCTTCATTACTAGGTTG
GGTAAGTTCTCCTGGATGATATCCTGAAGAGTGTTTTCCA
ACTTGGTTCCATTTTCCCCCTCACTTTCAGGCACCCCAAT
CAGACATAGATTTGGTCTTTTCACATAACCCCATACTTCT
TGTAGGTTTTGTTCATTTCTTTTTCCTCTTTTTTCTTTAG
ACTTCTCTTCTCGCTCCATTTCATTCATTTGATCCTCAAT
CACTGATAGTCTTTCTTCCAGTTGATTGAGTCGGTTACTG
AAGCTTGTGGATTTGTCACGTATTTCTCGTGTCATGGTTT
TTATCTCTGTCAGTTCGTTTATGGCCTTCTCTGCATTGAT
TATTCTAGTTATCCATTCTTCCATCCTTTTTTCAAGATTT
TTAGTTTCTTTGCGCTGGGTACGTAATTCCTCCTTTAGCT
CTGAGAAGTTTGATGGACTGAAGCCTTCTTCTCTCAACTC
GTCAAAGTCATTCTCTGTCCAGCTTTGATCAGTTGCTGGC
GATGAGCTGCATTTCTTTGGAGGGGGAGATGCGCTCTTAT
TTTTTGAATTTCCAGCTTTCTTGCCCTGCTTTTTCCCCAT
CTTTGTGGTTTTATCTGCCTCTGGTCTTTGATGATGGTGA
TGTACTGATGGGGTTTTGGTGTGGGTGTCCTTCCTGTTTG
TCAGTTTTCCTTCTAACAGTCAGGACCCTCAGCTGTAGGT
CTGTTGGAGATTGCTTGAGGTCCACTCCAGACCATTTGCC
CGGGTATCAGCAGCAGACACTGGAGAAGATAGAATATTGC
TGAACAGCAAGTGTACCTGTCTGATTCTTGCTTTGGAAGC
TTTGTCTCAGGGGTGTACCCCGCCGTGTGAGGTGTGGGGC
ATTGGTCTGCCCCTAGTGGGGGATGTCTCCCAGTTAGGCT
ACTCAGGGGTCAGGGACCCACTTGAACAGGCAGTCTGTCC
ATTCTCAGACCTCAACCTCCATGTTGGGAGATCCACTGCT
CTCTTCAAAGTTGTCAGACAGGGTCGTTTGCATTTGCAGA
GGTTTCTGCTGCTTTTTGTTGTTGTTGTTTAGCTGTTCCC
TGTCCCCAGAAGTGGAGTCTACAGAGACAGACAGGCCTCC
TTGAGCTGCTGTGGGCTCCACCCAGTTCGAGCTTCCCAGA
GGCTTTGTTTACCTACTTAAGCCTCAGCAATGGCGGTCGC
CCCTCCCCCAGCCTCGCTGCTGCCTTGCCGTTAGATTGCA
GACTGCTGTGCTAGCAATGAGGGAGGCTCCACGGGTGTGG
GACCCTCCCGGCCAGGTGTGGGATATAATCTCCTGGTGTG
CCATTTGCTAAGACCCTTGGTAAAGCGCAGTATTAGGGTG
GAAGTTACACAATTTTCCAGGTGTTGTGTGTCTCAGTTCC
CCTGGCTAGGAAAAGGGATTCCCTTCCCCCTTGTGCTTCC
CAGGTGAGCTGATGCCTCGCCCTGCTTCAGCTCTCGTTGG
TTGGGCTGCAGCAGCTGACCAGCACCAATTGTCCGGCACT
CCCTAGTGAGATGAACCAGGTACCTCAGTTGAAAATGCAG
AAATCACCCATCTTCTGTGTCCCTGGTGCTGGGAGTTGGA
GACTAGAGCTGTTCCTATTTGGCCATCTTGCTCTGCCGTG
GCTAAAGTTCAATCTTCCTGTTTTTTTGTTTTTGCATATT
GTTTTATTTGTTCATTTGTTTGTTTTTAGTCTAGATGGGT
TCTAATCACAGAATTCTCTTCCTACATAGATCCCCATTCA
ACAAATTATGACTTACCCTTCAGCGTAGTTTCTACTCCCT
GTATATGGCCTTTGTCTGTTTCTACTCTGCCAAACTGTAG
TTTTTTATTAGCCTAAACTCCCTGGACTGCAATTGTCTCT
CTGCACATACCTGGTGAACTGTTAAGCTATTACTTTTCCA
ATATAGAAATGCCCTTTACTTAGAGGGTTATGCCTCATTT
AAAGGGAAGGAAGAAAAGTAAGATGAAGGGAATACAAACT
TTATCCTTTTCAGAGGCATTTTAGTAGCCTTTAAAAAGTC
TTTAGACTTTCTTTGATACATGTGCAGCATTTAGTTTTGT
CCTTAGCTCTTAAATGCGTTTAGAGAAAGGAGAATATATT
CCTTGTTTGTGAAAAACTACAAAGAACAAAATATATTCGC
ATGCTGTTATCTTGACTCTTTAGTTTCCCCAAGAAGTGGC
GTATAAATAACCCAATAATTTTAGTACTGGGGTGGATTGA
GTTTGTCATAAGTGGCAACAGGTGGAAAGCATGCTCTAGC
AATTAAATTGAGTATAACCATGTTCCTTAAATTTCCAATG
AAAATTCCATATACATATTTGATCATTTTAAATGTCGTGG
AATTTTTGACTGGCTCAGAGACGACTCGAGAGAGGAGATG
AATTACGTGTCTTATGGTTTTTTTAAAAAAATTAGTTTTA
GTTTGATTTGGAGTAAAGGATAGGATAAGAAAAATACTAA
GTGTTTTTCAGCGTCATGGTCATATTACTCAGAAATACCA
TGCAATGTGAATCTAAAAGCTTTACCAAAATGATTATTTC
TTTTTAATGTGGGTTAGCTTGGGCTAAATGGCTTTTTTGT
TAGATTCTGCCCTCCCCGTTTCCTTGGCTTCTAGGGCCAA
ATGTAAAAACAAAACTAAATTCAGAATTAGGATATAAAAG
GGAAAAAATGCAGATAAGTTCCTGGCATCAGCTGCCTCAG
AAATGCAGGCCAGGGAGTGCTTTGCATTTTGTTCAGAAGA
TTTGGAAATGAACCTAAATTTCAGAGATGCCTACCTCTGG
GAACCAAAGCACCAGGCAAAGGAATCCGCCAGTGCTTGGA
AAAGATGATGAGTGGAGCCAAAAACGTTTTTCCTGTGGTA
TGGTACAGGGTTGTTCAGTGTTGCCCACCCACACTGCCAT
CTCCCACACACACCATTGCAAACTTTCTCAGGACTTGAGC
AGACTCAAAACTGGGCAGGGCCCTTTGCTTTGGCAGAGGC
AAAAACATAAGCTGAGGTGCTTTCTGGCTTCTGGAAGCAG
CATGGCTTGATGATTCACAACTGATGTAAGATTTAGAAGA
GGCTCATCTTTTGAATGAGGGGTATAAACTGTGTATGTTT
TCTGCAATTGGGAGGGGTGATGGGTGAGGGTCAAGGGATA
AGACAGTGAGCAAGAATAGTTACCTCTTTTTCCTTGGTTT
TGACCTGAATTTGCATGGGGACCTTGAAAAAACTAACCTG
TGGTGCCTCAGTTTCCTGGTGCATGATGTCACTGCCTCTC
TGAAGGAAGCCCCTGGGTTAAAATTTCCCTCCATTTGTTG
TTTATTTTCTCTTCCTGTTTGTGCTTTTATCCTGCATCCC
AGTGTGGCTTTAGGGATTTGGTTTTGGGAGGAAGACAAGG
AACCACATTAAACAAAAAGATGGGGAAAGGTGTGTTGCCA
AGTTTAGAACCCATTCAACCATGTGGGTTTGGAGTTTTCC
AACAACCTCCTGCCTCTTGAGCTTTCAGTTTGTTTATTCT
TGGCAAGATGTAGCTTCCTGTTTTTAAGAAAACCAGCCTA
TAAAATGCTTGAAAAATCGTCTTGGACATCAAAACACCCT
TCCCAAACAATATTTTGATGATTTAACATGTAAATGAGTC
AAAACAATGTGAGCAACATTTCCTATAAAGTACGCATGGG
TTTTATAAATTAAGGGAGTAGTGCTTAGCTAAACATACTT
TGGTTATAGAAGATCAAAGCATTTGAAAACAAGTTTGAGA
TGTTTGCTAATTCTAAAATGAGGCCAAATCCAACCAATCT
CAGCTGAAAGGCAAGCAAACAATTTATTATTAAAATAGCT
CACGGATGTGATTCCTCTTCCATCTCTGGGCTTGTGACTC
TTGTAGCCAAAATAATCTCCATGAAGTGATTGTAATAATG
TTTATGAGCAATCATGGGACCAGAGCTCTCAGCTCATCCA
TTGAAGTGAACAAATAACTTGAAAGACCAAGCACCTCAAT
GTCTTGACTCACTTGGTTTTATGTTCAAGGTTATGTGATA
TTCTCTATCATTGCCAATTGAATGGTTTTTGTTTTTTGTT
TCTTTTTGTCAGATGAGAGCAACATATCTTCAGCTCTCAG
ACTCCAATATTCAAGTCTCTAAGTCTACTTCTAGATTCAG
AAGTTGAGAAGGTTATCATCCTACTGGGATGGATTGCTCC
TCAGATATGTAATTTCTCCCAGTCAGGACTCTGTATGTGC
ATGGATGTATTAGGAAGTACAAAATTCCATTTTATCCCCA
ACAAGACCTCCTACAGAGCAACCACAGTGACAGCCGTAGG
TGTCAGTAGATTTAAGTTCTGGACTAATCCACAGATTGTA
TTAAACATCGACTATAAATATGTTATTATAATAGGCAAAA
CTCTGAATAAAAAATAGGAATAAGAGGCAGTCTTTGACTT
AAAAGAGCTCTGAATCTCGCAGAGGGACTTCTGTGACAGA
AACAATATGTGAGGTTCTGTGTGACAGCACCTCATGGAAG
ATATCAAAATCTAGACTTTTTTTCATATGAAAAAGAAATT
CCTCTTTTGAAGATAATCATGATCTTTTTAGAATATGACA
CTTAAGTTAGAAAGAATGGGTAGAGTTTATAGACCCATGA
AGGTGGGAAGAGATAGAGGCATTCCGATGGAATAAAACAG
CTACAGCCAAAGCCCTGAAGAAATGAGGTACACAGAAAGT
CTGTGAAAACGTCTGGAAAAGCTGGAAAAGGATCAGTATG
TTTCCCAACTGTATTCTTTTGAATAACATGTGATCCTTGA
GAAAAGTTATATAATAAATTAATTTAGGAAGCCTTGTGTG
AAAAATACTACAATTGTTTCTTAATTACAAGATTTTATGG
GAATATTTAACAGCTTCTCTCCAAGAGAAGGTAGAAAGAC
ACAATACTTGTTTACTTAGACCATTTGACAAATACACATA
GCAAAAAGATAATATTACTAATTTGGCACATCAGAGAAAT
ACAATATAAGAGTTGTTGTAATGGCTTAATGAGCTTTAAC
ACGTAAATCGACATTATTTGTATATGCCCGGCACATACCC
AATAAATTGTTTTTGTTATAGTTGTTGTTACTTGGTAGAG
GTATTTGACAAGGATTTTCACGATTTCTTTATAGCCAAAG
TGAATACTTATTATCTGAATGGCGTAAAGAGTTAGGGGAC
TTTGTAACTGGTTGAATGGTCAGTCTTGGGAATTCTCATT
AACAGAGGCTGCCAACCCAATGGTAAGTCTTTAATGTTGT
GCCAAGGGCCTCAATCCTCCTCTTTAACCTGGTTAAAATA
TTTACTAATGACTTGAGTTAGCTTATAAAGGTGTGAAAAT
CAAATTGGCAGGTCATGGGAAGTTGGGAAGGATTATTATA
TGAATTCACAAGATCTTAATAAGAACAAGGTTCTCTATGA
ATTGGCATGATGGTCTAAAATTATATAAAGAGGAAAAATA
TAGTCTTATGTCTGAACCTTAGAATCAACTGTACACATAG
AAAATGGCAGAAAGGAGGCTTGCCAGAAAGCAATTAGAAA
AAGACTTGAGGATTTATAGGTGACTATAAGCTAAATATGT
GATAACAAGGAAATATGGTTTACAGAAAATGTAACATGAT
TTCAGGTTGTATCAGAAGACAGAGTATTTAGATTTAGGGA
GGTGGGAGGTCCACTTGTTCTGCGCAGGTCAGACCACACA
TTTAAATATTTTCTTGAGTACTTGTAAGAGATGAAGACTA
ATCAGAACTAGCTGGAAGTCTATGCCAAGATAGTGAGTGG
ACTTTTAAAATGACCCACAAATTATGGACATATTGGGAAT
TTTTAGTGAAGAGAAGCTTTAAGAGCAGGTATGGTAACTG
CATTAAAATATTTGAACTTTTCATTTGAAAGAGGAATTAG
ACTTGATTTCCATAATGCCATATGGTAGAATTAGGGCCAA
GAATTCCACAACAATCTTTTCATAAGTATTTTTTGAATGC
CAACTCTGTGTCAGGCATCATGCTAGGCAAGGAAACACAC
TTGCCCTAAACAAGCCCACAATCTTTTAGGAGATAGACAC
CAGGCAGCCTTATCCAGGCATGATAGGTGGGCCCCTAATT
GAACAATGTACTATGGTGAAAGAGGAATGAACAATTAAAT
TTGCCTCATGGTGGTTTTCTTGGAGCAATGTTATACATCA
TATAAAATCAAACAATTCTGTAAGATTTATAAAATTTTTT
TAAAAACCTAGCATTTTGCAGCTCTTGTTCTACAGTGTCT
CTTTCTCCAGCACAGTCATTGTCACCTTTTTAGCTGGTTA
TCGTACTATTCATTTCCATGTCTCTACATGGCATCGTTAT
ATTGCTATTTGTTAATTTTCCAGTTTTAGGCTTTATCTAT
TGACTTTCCCTTATGGAAGATGACGATTTAGGGCCATTTT
TTCTCCATATACATGTATCCTTTCATTCTTCATCCTCCCA
ATATAATAATGTGGTGTTTTTGGTTAAAGCTAATATTCTG
TTACTGTGGCTATGAAAACTGTGTTCCCAGCTGAGTCATA
TAAAATATGGTTACTTTTCCTTTCCTGTACATCTTTGTAT
TTTCCCTACAATTAATGTATTTTTATCTTTAAATTTACTT
TATTATGTATGTACTTATTACTAATTCAACCCAAAGTGCT
ATATTAATTGTCTCAATCTTTTCTTTAAAAATTCAGGATC
ATTAGATTGCCACTTAATTTCATCTTCCAGGTTTTCTCCC
AAAGTCTTCTGAGCTGCTCAAACTTCTGGTTGTTCCTTGC
CTGGGACATAGCTCTATCTTGGGGTCTCTTTGCACAGACA
ACCTGAGGGTTCCTTTTGCCTTTGTCTGGTCTTTGGTTCC
CTAGTGCTTGCATCTCACATCTTCTTTTAGTGACCCATCT
TCTTCAAATGACCACAAGATCCAGTAGTTTTCTGAAAGAG
AAAAATGGAGAGATTAATTTTTCAGATATTTGTAGATCTG
ACAATCTCTTTATTTTACCCTCACACTTAATTGATAGTTT
GTCAGGGTTCGTACATCTAGATCGAAAATAATTTTCCTTC
AGAATTTTGAAGGTGTTGTTTTATTTATTTCTTCTTTTCA
GAGTTGCTGAGAAGTCCAGAGTCTTTCTGATTCCCAGTCC
TTCATATGTGACCTAACTGTTTTTTCATCTTTGGAAACTT
TCAGCATCGTCTCTTTGTTGAAATTGCACAATGAGTTGCC
TCAGTATGAGTCTACTTTTATTTATTTTTCTAGGTAGTTG
GTAAGCTGTTTCAATCTATCTTTCCATTACAGAAATTTTT
CTCGAATAATTTCACTGATGCTTTATTTTTCTCATTTCCT
TTTAGACCTCTTGCTTTTTGAATTTTAAACCACTTGTATG
GCTCCTCTTACGTTCATATCTTTGTCTTCTATTTACAACT
TCTTCCTTTCTCTTTTGCTTCTTTTGTTCAAACAAAATCT
CTGGTTCTTATTACATGATTACATTAATTTTTATCTCCCT
GATGATATTAATAAAAGCTTCTGGAGTTTCTGAAGTTTTC
TTCTCTCTACAAATTTTTGTCTCAACCAAGTTGTTTTGTG
TGATGCGTGTGCACAAGGGGAAAAGGTTTCTTTTCTATTC
TATATATACCACTTTGGAAGCTTTCCTCAAAGGTCTGGCA
AATTTTATACTTAAGGGCAAGTCACTCTTAAGCTGATTTA
ATGTTCTGAGTGCATGAATGGGGACTGTAAATTGTCAATT
TCACTATAGAGTGATTCGGCTGGACAATTTTAACAGGAAA
TCTCTGCCGTCAATACCTTTATATCTTTCTTTTGGCAAAG
AAATATTTCCCGTGGAAGATTTTTTTTTTACTTCTTTCCT
GGCAGCTAATGTTCTGGGAGCAAAGTGGACACAGAGAGCT
AGGGGTGTTTACTTTCAGTATGCATAAAATGACTTTTTTC
ATTAAGACACTCACACTATCAAATATGCCTGCTGCCGCTT
GAGGCCTGGTGTTTCACACGTTTTAGACAATAAACTGGGG
AAGGACAGCCTGGCATAGTGAACTAGGGAACTGACGAACT
GTCCATTTCTTTAAAAAGTACTTTGAATTAACCTTCTTTA
TCTACTCTTCTTCCCTCTCACTTCTTAAGGTACCTGATAA
GACCAAATGTTGTGCCTTTGGGGATCATGTGCATAAATCT
GGGCTGATTTTTAGTTTTCCCTACTGCTTACTTAGTCATT
CCATTCCTTGGGTATCTAAGTCATTTACCACAAATTCATC
TTCTTCCTACGTCCCAAATTTGTTTCTTCTCTCTTGTGCT
TCTTTTCCATTAAGATGACATACATCTAGCTATACACTAT
TGATTTAGGGTCAGTTGTATGCATGTGATTGTTCTACTTT
CTTTCCCTGGAGGATCTGGGATACTTTCAGAGAAAGTAAC
ATTTGTGAAGGACTTTGAACAGTGTCAGATTTTTCAGTGA
AACCAGTGAGGAAGAAAAACACAAGCAGCAAAAGAGATGT
GAGCACTTTTATGGAGAATTCAGGAAATGTTGACCATGGC
TAAGACATTGTTGGCAGGAGCAAGAACAATATAGTTTTTA
GATTGGAAAAATGGTGACCAGCAATTAATGAGACTTAATA
AGAGTATATTTTGGCACTTTAAAACTCGTGTGTATCCCAC
AATGGACCAAGTTGTCTCAATGATGCATCCTTCTCTGTAA
CTGCTAAGCACTCAGGTGGACAGCGATAGACAAAGTTTCA
AATTGCTTGGTCTACAAAAAATGCCAATATTTTTTAGCGT
ATATATGTAATATCTTTAAGCTACTTGATCTCAGGTAAGG
GTTGAGAATCAGAGGAATGAGGAGGAGGAGGAGAAAGAAA
GAAAAAAAGGTAGAGAAAGAAGGGACACAAAGAGAAAACC
TCACGACACTGATGACATCATGGCTGTGTTTTAAAACTGA
GCCTTAAGTCTGTAAGAGTCATTTCTGTTCTATCTCAACA
GGGAGAAATGTGCTGAGCTCTTGGGGTCGTTGACTAACAG
GTCTACCAGATGGATCCTGAGTTTGGCTGCAGGAGCAGAG
CATTCCATTGCAGGGTTTAAGACGCAACAATGCATTATTA
AACCTGTTTGTAACACAATGTGCAAGATGACATCATGTCC
CTGGGTGTATGTGACCTCAACAAAAATGTGTGCCCTGCTG
TGTGGGAACAGTGAACCCCAGTATAGAAAGTTAGGCAGAA
ATTATAGTACCTTATTAATAGCTGCTCATCTACCCATTAT
ACTTTTCTCTCTCCTCCTAAATCCAAAGTGTTCTTTAAAA
GAGGAAGAAAAATATTCTATGCAATTCTACATCAAAAATA
TGTAACCAAGAAATGATAAATAAGCATCTGAAATGAAAGA
AAAATGGATATAGCCTTAAGAGATTGATTTTTAGTCTGAA
ATCTCAGTCATAGTCTGCCAGGAAATAAAAGCCATTGAAT
ATCTAGAACAGTAGGACTTTAATGCAGGGAATTGGCTACA
CTGGTGGTAGAAGAGCTAGGAAACCTAATGGGACAATGAA
ACAACTCAGAAATTAGCAGTGGCAGGAAGACGCTACCACC
TCTGAGCTGGACATATGAAGTATGGGAGGGCCTACTAGGC
GGGTGGGAGAGACACAGGTGCTGTCCAAAGAAGTCATGAG
AGGCGGGAAGAGAAGTGGCCTGGCCTTCCTTCCATTTCTT
CTACCCTGCAACTTCCTACCAGTGTTTCTCATAGGATGAG
TCCAGGGAAAAGCCAGTGATGTAGGAGCCTGGGAAACCCG
GCTCTGCAAAGCAAAGCAGAGTAGGGGAGGGTGAGAAATG
GATCTGAAGACAAACAAGTCCAGAACCAGCACATCGAGAA
AGATCAATGTGGCCATAAAGGGGAGAGGATCAGTGTCTAC
GAAATCATCACTCATCTGAACACAGTGAAGAGATGGTTAT
TCATCAGATCTAGAATTAGATGTGGAAGAATTAGGAGCAA
ACTTTAAAAGTGAACAGCGTAGAGGGCAATCACCTCTATC
ACCCTTATAGCCAGAACATTGGATTGGAGTCTTGCAATGG
GCCCGCCTAGTATGTCTCACTGTCTTTCAGTTATTATGCA
CTGATTAAAATGAAGCATGGACAACATTAATGGAAAACAT
TATTTTGGCAGGAAAAACTAAAATTTGAATTTCATAGATG
TCTTTGTTGTTGATGCTGTTATTGCTAATAATAATGATAT
CCAGTACTCATACATGCATTCGTAACTCAATAATTCACTG
CTAGCAATCATGCTATTTTCATGGGTCAATCCTGTTCCCA
GACATTCCTACTGTAAGATTGAAGTAATTTCTTTAAAAGT
GATATTCAACAGTTGACTGTTGAAGCAATGTTCTGTTATT
AACTAACATGTAATTAGTTCATTAAAAAATACCTCAACTG
AATAGGATGTAACTTAATACAATCTACCAAAGTGGAGAAA
TCCACAGTTTTTCACAAATGGCAGCAAAATTACAGTGCAG
GGAAACTGGAAACGAGAAGATGCCAGCTGGCAGGACACTA
AGTGTTTCAGATTACTCTGTGTTTATGACCTCTGTGTTCT
AGAAAAAAAATTAATTAGATTATGCTATTTGAGAATCTTG
GAATGCCATGGCTCTGTGCCAGGCTTATCAGAACCACACA
TCTGAAGTTTAATTAAGCTCTTTTAAATTTCACCATTATT
TCTGAGTTTTCAAAAAGCAATAAATGTGGGAACTAATAAA
TAACAGTAGAAGAATGCTGAGATTCCCTCAGATGGCAGCC
TTCAGTATAAAATTATGGACTGCTTCAAAGTCTACTATAC
ACTTGTGTTATTGAACATAAACATGATATGAAGCAGTACT
CTGTTCAAGAGGCTTTGGAAAATAAATGGGTGCAATATAG
GGTCTGTAATTGTACAATCTTATTATGTTGTTTTGAAAAT
TCAAGTCATTGTTCAATAACATGTCTATATCTCAGGCTGG
GGTCAAACTGGGGAAAGGCACATGAATTCCAGCATAGGGA
GAGGGAAGCAAGGGAGATTTGCTTCTTGCTCACTTTGATG
AGAGAATCTTACTGTCTGAATTTTTAGCTAGTTACTTTAC
ACAGGAGAAAAACAGCTCAAGTCATAATACAAATGGGCTT
AAATTTATTTAATTTTTAATTTTTTTAATGGCAGTAAAAT
ATACATTATTAAAATGTACCATTCTAGTCATTTTTAAGTG
CACAGTTCAGTGGCATTAAGTACTTTCACATTATGCAACC
TTCAAGCACAATCCATCTCCAGAATTTGGCTTAAAGTTAT
TTTGCTAATTGCTTTCCAAAACAAAAAAACTTTAAAAAAT
TTTCCTAGGACTAGTTGGTCACAGTCTGAAAATATGGAAG
ACACTACATCTGTGTCTATGCATGTAGGAGTCAGTATGAT
CCTGCCTCATGGCCCTGCAACTGAAGTATCTAAGGGGTTT
GACTGTATACTTAGAAAAATGGGTTGCGACTGAATAATAG
TTTTTAATCAGACTTATTGGAGAATATTAACCCCTTTTGA
GAAAGTCAACAAATTTGGCAAAACAAACACTGATATGACT
AACTGCTTTGATTAAAGAGTTTTATTCATTCATTCAAAAT
ATCTACTGAGCACTTATTTATTCTAGATATTGTTCTAGGC
GTATACTAAATCTTCACTTCCAAAGATCTTATATTCCAGT
AGGAAAGACAATGTACCGATAAATATACCATAGATGGTGA
TAAATGCTATGATGCAAAACAAGTATGGATAAGAAAAGTG
AAAGCAAATTTGGTTCTTTCTTTCCTATTTCTTCCCATTT
ATAACTTTTAGACACAAAAACAGAATACTTTCTTAGAATG
GAAACCCCATTTATCTAAAAAGACATTGGATCTTATTCCT
TGCTGTGCCCTCACTCTGGTACATGAGGTGATAGGCTAAG
GAGATGAGGCTGAACAGGTCATAGTATGAAAGCCTTGTTG
CTTTGTTCTCCTCTCTCTGTTTCTCAGTTTTTTCAGCATT
TTGATTCTTTTTACTCTTCTTCCTTCATTTCATTGAAAAA
GCAGGTAACTAAGGATATATATCTACTAATTTCTCCAACA
AATATGAATTAGAAATCTGCCATTATGGAGCACCGTGCCA
GCTGCTGCAGGGAGTCAGGAATGCATAAGGCACAGATTAT
CTTCTCAGAATGCATTGGCATTTATTAGGTTGGTGCAAAA
GTCATTACAGTTTTGCCACTACTTTTAATGCAAAAGCTGC
AATTACTTTTGCACCAATCTGTTAGATATGTAGTTGTAGA
AGGAGGCAACCAATGCTACGTGTTCACATGAAGAGCAGAG
ATGACACATGCTTTGAGGCTTTCAGGAGATACCAAGACAA
CTTCTATTAAGGAAATCTTGGAATAATTCATAGAAAAGGT
AACTGTAGAGATGGAGTTTGCTGGATGAGCAGCACAGAAT
TATGAAAGAAGAGAGGTTCTCAATAGAGAAAATGTGACCA
ATATGTCCACTGTGCAGAAAAGTGGAGGGGGAGAAAGACT
GAACAAGGTTTGCTCACAAGTGAGTATATTTGAGAGAGTA
TCTGTGTGTTGAGGGGGGAAGTGAGGGGGAACCTGACAGA
AAATTAAAATTTAGGAAGTCAACTGTTTGATCTAAATAAT
ACTAACTCACATACTTGGCTGACTTTACCATGGAATTAAG
CTCATGTATTCATCCATTCAACAGATATTAATGGATTGCC
TATTGGGCCTGTACTAGGGATACAATAGTGAACAAAACAA
ATTTCCAAGTTCTAAATCCATAGAGCAAGCTTGAAACTCC
TGAGCAGGAGCTGATGCTCCAGTCCACAGGTAGAACTTCT
TCTTCAGAGAGACTTCAGTGCTGTTCTTAAGGCTTTCAAT
TGACTGGATCAGTTCCACCCAGAAAATCCAGGATAATTTC
ATTCACATAAAGTCAACTTGAGTGTAGATGACTACCAAAT
AACTTTACAGCATCACATCTACCAAATACCTTTATAGCAT
CACCTCGATGAGTGTTTGCCTAAATAACTGGGTACCATAG
CCTGGCCACGTTGACACCTAAAACTGACCATCACATATGA
CTCACCAATTTTTACCCAGTAACAAACTGACTGGCTTTGT
GTAGACTATGACAACTCTTTCCTCTACCTTCTGTTTTTTT
AACTGGCTTTTTTGAATTATGCAGACGACTTCAGACTTGG
ATTTCCTGCCTGGCAGGCTATAGTCAGGTTCCAAATGACA
AAATATTAATTAGGAGGACTGCACACGATCTTGTTTGCAA
ATTCATTAGCACTGGGAGCTTGGCTTCGGCAGTTGTTTGT
CCTGATGCCAAGAGGGTACATTTCAGCCCCCAAATAGCAG
GCATCTGGATCTCATGTCCAACTTTGTGGCCGTTCTAATC
TTCATCTCTTTAACATAAGAAGAGTGGTTCTGCTTGCACT
GCTGCCCATAATTCAATATTAAAATACTCCTTTAAGAACA
AAATAGTGCCTGTGTGACTTGGTGTGTGTCATGGGGAAAT
TCTAGGGAGGAGAAATAACTGCTATCCAGTTCATCCTATT
GACCCCAATGAACTCTGTTCAATAAATATTTGCAGAGGGA
CTGAATGCCAAAGCATGTCTTGAGTTTATGCAACTTGGTG
ACATTTCCACTGCTAAAATTGTGTTACTACAAACTTTATC
TTGGAGAACTCATGATAGGTGGTGAAATTGCTCCGAACCT
AGGAAGCCGCTATTGGCCAAATTATGTGCTGTTGGAGAGA
AATATTTCCTGTGTATTCAAAAAAAGTGGGGGCTAGGCAT
GACTAATATGGTAAGAATGTTCTCATCTTCTCCAGGAGAA
GAATGGAGTCAGGTAGAGCTTTGTAACAATCCGTGGTCAC
AAACCTCAGTAGACACCCAGGTCATTAACTAACCACATGC
ATGTGGCACATGGAATGGAACATCCCAGAGCTCTGAAACC
ACAGGCATCTCTCTGCTGGATTAAAGGAAGTAATTTCACA
GGCCCAGACAGAAAAAGGATGTGGTGATTTTTCAAACGAT
TCTGATTTATAGTCAATAAGGTGCAAGGTTATGATACACA
GAGTAAATGAATCGTTTACACTCCTCTTCATCACTCCCTT
CCAGAAGTCCTGGCTTCTGCTGGTTTCTAGGAAGATACCG
AGAGTGTCACCTTTATGAGCACTATGCCTGTCTTTGTATC
TGTCACCCAGCCTCCCATCTGTGAAGTGATTCTTCAGAAA
CCCCTGACTTTGGTTACTAGCCAAGCCAGGGTGTGATATT
TTTTCCTGTTTAATTAACAACAACAAAAAAAAGCCTTGCC
CATTTACTTTTGCCAGCTATCTGAAAGTTCAAAAGGTAAA
GAACATTTCCCTCCACAAATAAACCATGGAATGTATTTGG
AAATTGAGTTTTCATCGTAGTTGCTGTGTTGAGCCACTTA
TTCCACTGCTGAAGAAAGTGAAATGGTAGTTCTTTCCTGA
AAGGGGGAAAAAACCCAGAAACTTTGTATTTAGAATTTCA
CATCTATGGTAGAGGCTCTAGGAATTTGAGGTCATCATTC
TGACATTGATTTAGGCTAGTACACCCTCAGATGGGAGGTA
CTTATCATACCCACTGGTATAATGGAAGTTCAAATTTCTA
CTGAGAGAAAATAATAAGATAAAGATATGGCCATTTTGAG
AACTTCTGATGATAGACCATGATGGTACTTCATAAACCGA
CCTATCCTTAGCAAAAGACTCTTTTTATACATTGCATTTT
TAATTTATAATGATGTAAAGCTGAATGCCGTATTTGCTGT
GTAGGGCTGTCCATTAGAAAACAGGCCTCCTGTCCATAGA
ACTTGGTAGAAAACCCTAAAGTATCCCCTTTCATGATGAT
CCAAGAGTCCAGATGCCACATTTTGTACCATTTTATGAAG
GAAGTGGTATTTGAATTGAATGCTGAAATGCAAGGAGGAT
TTAAACGACAGGGAAGGATGTAACTTAAGTGTCTATCATC
TGTCTGATCTCATCTCCCAACATTCTGAGGCTATTTTTCA
AGTATTTAAGAAAACGGGCTTGAATCCCCATCTTGCATAC
AGTACAAGGTCTAGCACCCTACCTCAGCGTACCTCAGAGG
TCTTTAAGGGTCTATGTGTCCTTTGATCACCATTACCTAT
AATGTCTCGCTTCCACTGAGTTCTCAGTCTCTTCTGTGTC
TCATCTTCTCAAGGAATTTTTTTTTCCAGCCCTATATCAA
TGTGGTTCTCAGTTTCTGAAGAGACCGCTGATATAAAGCT
GTTCAACATTCAGATTTTAGGATCATCAAGAAGAGTTGCA
ACATGGCACAGAAGTGGCAACATCTTAGATTTTATACCAT
ATATTGATATGGTTTGGTTCTACGTCCCCACCCAAATCTC
ATGCCGAATTGTAATTTCCAGCATTGAAGGAGGGGCCTGG
TGAGAAGTGATTGAATCATGGGGGTGGACTTCCCCCTTGC
TCTTCTTGTGAAGAGTTCTCTGAGATCTGCTTCTTTAATA
GTGTGTAGCACCTCCCCCTTACCCCTTCTCTCCTCCTGGC
CATGCAAAGACGTGCTTACTTCCCCTTAGCCTCTGCCATG
ATTATAAGTTTCCCGAGGCCTTGCAGAGGCAGAAGCCTAT
ACAACCAGCAGAACCATGAGCCAATTAAACCTCTTTTCTT
TATGAATTACCCAGTTTTGGGTATTTCTTTATATCCGTGC
GAGAATGGACTAATAAATATATCCCTCATCCAATTTCTGT
GGTCCTCTCAGCCACAGGAGATATCTTACTAGCTTTTCTA
TTTAGGATACCACTGGTCATTAATCTGGGGCCACAGTTAG
AGTAAGAGAAGGCTGATGTAATAAACAATAAAACATCTCC
TGATGTTATGACTCAAAGAACTAAAAAACTTTCTTTTTCA
CACAGCAGTCTGAATTAAGGTTTCCAGGCTAGGTTTTGGC
TCTGCTCTATATAATCATTCAGGGACCTGGCTGTTAGTGA
GTTGTTGCTTTGCTGGTCTCTGGGACTTGTATTGTTTACA
TGGCCAAGGCTGGCACACCCCAGTGGTTACATCCAGCATA
AAAGGGGAAGATAATGCCTACTGTCTATGGCTCTGGCTTA
GAAGTGGCGCACCCTACTTTTGCTCACATTCCCTGGGCAA
GAATTCAGTCATAAGACCAAACTAACCTCAAGGAGTCTGG
GAAATGTAGTACCAACACAGGTGGCCACTTGTTTATCCCA
ATCTCCTTTATTACAAAGGAAGGTGAGAATAAATGTTGGT
GAAGAACTAGGCATTCCTGCTACATCTTTCTCTTGTCTTT
GAGAAACTTCTTCCCTTGGACTCAACTTCTTTTCTCTACT
TCTCAGCAGCTAAGTCCTAGATTTGTATCCCATTTTAAAT
GCAAAACAATTTGGTTTCTCATATTTTTAATACTCTCCTC
CCAGACCAGACTCAGTGGCCTCAATTTTTTTTTTTTTTTT
TTTTTTTTTTTTTTTTGAGATGGAGTCTCTCTCTGTCACC
CAGGCTGGAGTGCACTGGCACAATCTTGGCTCACTGCAAC
CTTCACCTCCCAAGTTCAAGCGATCCTCTTGCCTTAGCCT
CCTGAGTAGCTGAGATTACGGGTGCACGACACCATGTTCT
GCTAATTTTGTATTTCTAGTAGAGACAGGGTTTCGCCATG
TTGGCCAGGCTGGTCTCAAACTTCTGACCTCAGGTGATCC
ACCTGCTTCAGCCTCCCAAAGTGCTGGGATTACAGGCGTG
AACCACCGGGCCTGGCTAGTGGCCTCAACTTTTAACAGAA
CAACCTGGTAAGCTCTTTTGCTATACAAAGAATCAACTAC
CACCGAGGTAAGTATTCCCTGTTCCTAAAGACAGTCATCA
ACCCATTATTTTGCTTGGTGTGTGCACGTGACTTCCCCAC
TCATGTACAAGCATGAAAGTAGTAATTATTCCTCTCTGCT
GCATAAGGGACTGCATGCAGTGGAGTGAAGGGAGTGAGTA
TTCCCTGAAAAGGAAACATTGAAACAAAAAAGTGGAGAGA
GGAAAGCATGGAGTAAATTCAGAAGTCAGAGATGGGTCTG
GTTGACCTGGCTCATAGGCTACGAGAGTCCTGAAAAAGAC
TTCTTAAGTCAGCATCCCCTCCACGCCCACCAAACCTGTG
ACAAGGAAGCCATATAGCTATTAACAGCCCCACGTGGGTC
ACTTGGAGAAAGCAAGAGGCAGATTTCAAAAGAAGACACT
GGTAGCATGTACATATCCACTGTGACAGGAAGTGATGGCA
TGTGGATTCTGAAAGGTTGTAAGATGAATCATGCCTAATG
AAAGGACTCAATTAATGCAGAACCTCAAGTTCTGTTAGGT
GGGCTGGCATACAGAATATGGAAACATTCTGTTGGGACTC
AGATCTTGAATGTTAGAAACCCAGCAAGGTGAAAGAGTGA
CAGATGGGGCTTCCCTGTGGGCTTTGTCATTCCCATGTCA
TTCATGGTGACACTCATATGCCACTTGCTTCAGCCTGGTC
ATAGGGGCATACAACCCTCTCAGATATACCTACTGGGCAG
GGTGAAAGGTAAGCACCACAGCCATCCCTGTGGATTGTCC
TAAACCTTGTGACGCTTCTATGAACCAGTTTAGTGGGTCC
TCCAGTAGCCTGCAGAGAGGTGTGAAGAGGCTAATACTTC
CATATAGTATTGCAGAAAAAAAATTGAAAGCACTTAGTCC
ATACTTAAAAGGCACCTTATCTTGTAAACATCTTGTATTA
TAAGTTCATTCACTTATTTAAAAATTAATATATATATTTA
TACTCTGACTATATGATCAGCATTGTGTTAGAATCTGGGA
ATATAAATTTATTTAGAAAAAAATGCTTATATATTTTTCT
TCCTCACCAGAATTGAGTTCTTCTAGAGTGGATACCCTGC
CTGCCTTATTCACAACTGTGCCTCCAATACCTAGAAAAAT
TTCTGGTATACAGCAGGCACTCAGTTAATGTGGCTTGATT
AGATAAATGAGGACAATCACTGTCTTCAAGAAGATGAAAG
TCCAGTGGAGGAGAAAGATGTGTAAGCACAATGCAGTGTA
GTAAGTTCTGTGACACAGGAAATCATAAAACTATATGTCA
ACAAACAGAGGGTGGGGGTGAGGGAGGAGTGAATAAGGCT
TCCAAAAGATGACACAATGTGGGACATTAATGGATGAACA
GAACATTGCCCATTTGTGCCATGGTTCTCCTCCCTTATTC
CTCTCTTTGAGGATGCTAGATTTCATGTGTTCTCTTTTGA
TGGCTTGGGACAATGGGCAGAGAGGGAATACTCTGGGCCT
GCTGTGTCCTGGGTGTGGCTGTGTGGCTCTTTCTGTAGCT
GTGCCAGGGGAATGACTTTACAGGATCTCAGCAAGAAGCC
CAGGGGACTATAACTTGTGGGATCTTGGCAGAACTGTCTC
AGTGCTAAGGTCAGAACTGGGGAAAGATGTTGTAATTGCC
TTAAAGGCACGTGGACTCAAAGGCAACACGGACGTTGAAC
ACAGCTCCTTTTGCAGACTGCACTTGTAGGGAAGTGAATG
GGAGCTTTTCCCATGTGTGGCCAAATAGATGGGGTTAAAT
ATGATTAAGCCCAAACATGTAAACACGAAATTCCCAAGTT
AATGGTGATGTAATATTCTGTTAGAGTTAGGCCAGATTAT
AGCTGATTGTGTTGCTTCATATTGGAACCTGGTCCAAAAT
GTTGATTCCTCTTATAAATCCTGTAGTCATCCCCAGGAAT
AGCATGATCCACCAAAAAGAAGCTTTTCTAAAGTTTCTAG
AGAGTTTCAATGAGAAATTTCTTAGCAACACCTGGAAAAA
CCACAAACAACACAACTGGCTCTTGGGGAGCCCCAGGAAA
ATGCCACCTATCTAGAGTAGGGTGCCTGCTGCGTCCTTCT
CAGGCATCCTGAGAGCGCAGGCCTGGGTTGAACGTGCTCT
GCCCCACATCCTAACAGGGAAGAAAAACATGAGGCCATTA
AACAAAAAGGAAAAATAATACCACACTTCGTTGAAATCAC
ATCCAACTGGGGCTAGGGCTCGATCTGCAATTCTTCATCC
TTTCTGGTCTTCATTCAGCAGCCACTGACACCCCCACAGG
CTGGATTCTTTCTCCAGGGCAACAAATGCTCAATTCATCA
GGGAACCGAAGCACAGCTCCTGTGCTATTTCTCCAGGATC
CTTACAAACATTGAATATAAATGGAAACCAAAGACATATT
ATTTTCGGAAGTGACCATATTTTCACCCTAGTATAGGATG
TTGATCCTTATCACTCCCTTCCCAATAGAGAGTGTCCCTT
CTTCGCACCTTGCTCCTAGTGACTTCAAAGGAAGCCTGGA
AGGAGCCCCGTAACATAGGTTACCCTGCTGTGTTCCAACC
ATAGTGTTTCTGACAGCACTTAAGTGCAAAAGCAAATGTT
TCATCTAGGTAAGGACCTAAAATAATGAAGCTTGGCTTTT
TAAAAGATTAGGTATAAGAAAGGAAAATGCTGCAGGAAGT
CATAACAGTAAGAGTTATCATGATGTGTATATGCAGCATC
TGGATTCTAGGGATGATGCCAATAAGCACAGCAGTGTTGT
TAAGGCCCTGGGCACAATTAAATCTCAACTCCGAGTTAAT
TAAAAAAAAAAAAAAAAAAAACTGAACATAGTGCTTTAAT
TTTGAATCTGAGTCCGTTTTGTAAAGCTGTTAGAATTGAA
TAAAAGCTGGCAAATGATTCCATGTTAAAAGGTGAGATGT
TTTCTTGTTTGATTAAAAATATACAGTAGACTCTATACAC
TCAATTTAAATATAGCAGAGAGTTAAGAATGAAAATGCTT
GTTATTGCTCGCATTAGCCAGGTGTGGTGGTATGTGTCTG
TAGCCCCAGTTACTCGGGAGGCTGAGTCAGGAGAACTGCT
TGAACCAGGGAGAGGCAGAGGTTGCAGTGAGCCGAGATCA
TACCACTGCACTCCAGCCTGGTGGACAGAGTGAGACTCTC
CCTCTCTCTCTCTCTCTATATATATACACACACACACACA
CACACACATATAGTTTATGCTATAGCTTATGTAATTTTCC
TTATACCTACTTGTTTTCATTTGAGCGACTTGATGTTTTC
TCAGTTTATGATGAGTTATTTACATCAGCAGATGATTCCT
TGAGGTTTCATCGCCAGCTAGAAGATCTACAGCTCTATTA
TGTTTTTCAGAGGAATTCAAAATAACGCTGAAAACAAAAA
TTCAGGTTGGTCACTAAAATGTCCCTTGAAGGTACCCTTT
CTTTCTCATTTTTATAGCTCTGCCTGACTTTAAGCCTTCA
GCACTTCCTGCCTTGATTATTACCATAGCTTTCTTATTGG
GTTCCCTGTATTCCACACTATCTTCCTCCAATTCAATTAT
TTTTCTACCCCTTATTTTTCTAAATGTAGATCTAATTATT
TTTCTTCTTTGCTTAAAATCTGGTCACGCTCCTTCTTTTT
GAGACAGAGTCTTGCTCTGTAGCCCAGGCTGGAGTGCACT
GGCGCAATCTCGGCTCACTGCAAGCTTTGCCTCCCAGGTT
CATGTCATTCTCCTGCCTCAGCCTCCCGAGTAGCTGGGAC
TACAGGCACCCACCACCACGCCCAGGTAATTTTTTTTTTT
TTTTTTTTTTGTATTTTTTAGTAGAGACTGAGTTTCACCA
TGTTATCCAGGATGGTCTCGATCTTCTGACCTCATGATCC
ACCCGCCTCGGCCTCCCAAAGTGCTGGAATTACAGGCGTC
AGCCAGTCATGCTCCTTCTTACAGGCCTTTCACAATGTAG
TTCTAACTTGAATTTTCATCTCATCTCCTGTCATTCCTCA
ACATGAGATGTCTGACTGGTGGCAAGGGACATTAGCCATC
CCACATTCCTCGTGTACCTTCTCACCTACAAGGTAGTCCA
TGCTATTACTTCTCTGTAGAATTCTCTTGAGTTTTAGTTT
TCTATTGCTGTAGAATCTTAAAAAAAAAAAAACACTCAAT
GGCTAAGTGACTAAAACAACATCCATTTATTTTATGTAGA
TTAGAAGTCCAGGCCAGGCAGAGTTGGGTTCTCTGATTGG
TATTCCACAAGGCTGAAGTCAAAGTGTCAGAGTCAGCTGG
AGACTTGACTAGGGAAAGATCTGTTTCCAAGCAGTTTCAG
ATGCTCAGCAGAATTAACGCCCTTGTTGTAGCTGTAGGAC
CCAGGTTCCCATGATACTGCTAGCTGTTGACTAAGGTCTG
CACTCAACTCTCAGAGGCTACTTTCAGGTCCTTGACACAT
GGTCCCCACCACAGCCCATCTCACACTTTCAATCTCTGTG
ACTTCAGGAAGGGCTCAGACCCTTTTAAATGTTCAACTGA
TTAGATAAAGCCCACCCAGATATCCACCTTTTTATTAACT
CAACTGATTAGAGACCTTACTTACATCTGCAAAATTTCTT
TTGCCATAGGTACAATGCGATCATAGGAGTAATATTTCAT
AATATCTGCAGATTTCACGTACTCTCAATTGGAGGGAATT
ATACAAAGGCAAGGTCATAGAAGTCATCTTCAAATTCTGT
CCACCACACTTTCCTTTTCTTCTCTGCTGGAAAAACTGCT
ATTCATCGTGTAGGATCTAGCTTATATGAGTCTTCTATGT
TAAGTAGTCCTGACATCCTCAGGCTGGGGTGCTGGCTCTG
TGATCACCATGGATTCCCATTCATCCTAATAGCATTATAC
TTACCATCTCATATTAGACCTAAATATATGTAGTCATTTG
ATTAAAATGTAAGAAAGGAATATTGAGAAATCCTCAGTTT
TGTTTTGCATACCCCAGATCCCTTGTTTGTTGACACTGTG
TTCTCTGTGTTAAAACGCCTGTCTAAATATTGTTTGAAAG
GGAGGTATGCCATGCTACCAAGTAAGGAATATTTTCCCAA
ATAAAGGTAGAGGCTTAATGTCAAGTGAAGCATGAGCCTC
CCTTACCTTGCATATTAATATTACACATTCAATAGCTCAG
GCTTTTCATGGCCAGTGGCACTGATACAAGGAACCCAGTG
TAAGATTAGAACTGTTATTCACTTTCATTATGTATTCACA
TTTGCTTATAAAGGATGAGATCACATGAAAATACATCCTC
AGCAAATTGGTTAGACAAATGCTGAAGAATAGGTGTAATT
TTCTAAAATTTCAGTTTTTTTTTTTTTTATTATACTTTAA
GTTCTAGGGTACATGTGCATAACGTGCAGGTTTGTTACAT
ATGCATACTTGTGCCATGTTGGTGTGCTGCACCCATCAAC
TCGTCAGCACCCATCAATTCATCATTTATATGAGGTATAA
CTCCCAATGCAATCCCTCCCCACTCCCCCGTCCCCATGAT
AGGCCCCGGTGTGTGATGTTCCCCTTCCGAGTCAAGTGAT
CTCATTGTTCAGTTCCCACCTATGAGTGAGAACATGCGGT
GTTTGGTTTTCTGTTCTTGTGATAGTTTGCTAAGAATGAT
GGTTTCCAGCTGCATCCATGCCCCTACAAAGGACGCAAAC
TCATCCTTTTTTATGGCTGCATAATATTCCATGGTGTATA
TGTGCCACATTTTCTTAATCCAGTCTGTCACAGATGGACA
TTTGGGTTGATTCCAAGTCTTTGCTATTGTGAATAGTGCC
GCAATAAACATAATGCGGTGCATGTGTCTTTATAGCAGCA
TGATTTATAATCCTTTGGGTATATACCCAGTAGTGGGATG
GCTGGGTCATATGGTACATCTAGTTCTAGATCCTTGAGGA
ATCGCCATACTGTTTTCCATAATGGTTGAACAGTAACCAA
AACAGCATGGTACTGGTACCAAAACAGAGCTATAGACCAA
TGGAACAGAACAGAGTCCTCAGAAATAATACCACACATCT
ACAGCCATCTGATCTTTGACAAACCTGAGAGAAACAAGAA
ATGGGGAAAGGATTCCCTATTTCATAAATGGTGCTGGGAA
AATTGGCTAGCCATAAGTAGAAAGCTGAAACTGGATCCTT
TCCTTACTCCTTATACAAAAATTAATTCAAGATGGATTAG
AGACTTAAATGTTAGACCTAATACCATAAAAACCCTAGAA
AAAAACCTAGGTAGTACCATTCAGGACATAGGCATGGGCA
AGGACTTCATGTCTAAAACACCAAAAGCAATGGCAGCAAA
AGCCAAAATTGACAAATGGGATATGATTAAACTAAAGAGC
TTCTGCACAGCAAAAGAAACTATCATCAGAGTGAACAGGC
AACCTACAGAATGGGAGAAAACTTTTGCAATCTACTCCTC
TGACAAAGGGCTAATATCCAGAATCTACAAAGAACTCAAA
CAAATTTACAAGAAAAAAACAAACAACCCCATCAAAAAGT
GGGCAAAGGATATGAACAGACATTTCTCAAAAGAAGACAT
TCATACAGCCAACAGACACATGAAAAAATGTTCATCATCA
CTGGCCATCAGAGAAATGCAAATCAAAACCACAATGAGAT
ACCATCTCACACCAGTTAGAATGGCAATCATTAAAAAGTC
AGGCAACAACAGGTGCTGGAGAGGATGTGGAGAAATAGGA
ACACTTTTACACTGTTGGTGGGATTGTAAAATTTCAGTTT
TAACAATTACTTTGCATCTTTGTCCAACTGAATAAAGCTG
GTGGTGGCCTTAAACAGAAGAATGGCCTGGATATAATATT
TTTTCCCTTGTGAAAGATTTCTTTCATAAAACAAATAGAA
GGAATTCACCTTTAGTGTGCTTGATTTTTCCTCCTGAGAA
TCATTCAGGTCTCACTCAGCTTTCCAAGGACTAGTGAATC
CAGCTTTTTATATCATTCTCTCCAGGTGCACACAATTGAG
ATGAAAGCTGTGTGAGGTTATTGGATAGTACATAGACACC
AATGTAAATTCAAGATTGGGAAGAAACAATTGTTTTTGCC
TACTTATCAATGCAAAATATATTCTGCTTTGTCTGTTTTC
TGGAAAGAAAACTGGAATTTGAGTAATTTTATACTATAGC
TGAATTTCAGGATTCCTCATTTTGAAAAGAATGAGCATGG
GAAATTATCCAGAACCGCAGCTCTTTCCTGTGACTGAAAA
AAAAAACAAACTGGAACTTCCCTCCCTGTATTCTTTCATG
CAGGACAGCACCATTCAGCAACTACTGTGGGTTCAGAAAT
TCCCAGATAATAGCCAGATGAAAGAAAAAATGACTCCTAC
CTTTTAACACGTTTTCAGAGATCTGGGTTCTAAACTCTGC
CAATGGAATGCTGGAAACAGGGGCACCAGTTAGGATAATA
TTTAACAAAGCATTTTGAACTGGCACCAAGCTTCCATTAA
TGGAATTAAAAAAGACCTGCCAGTGTTCTGGGGAAGAAGA
TTCCCACAGTTCCCCTCCAAAATGTTTTAAAATGTGCAGG
GAAAAAAAGGGATGAATCAAGAATACCTCACAGACATTTT
TTTCTAAGCTGAGATGAATTATGTTACCTTCTGTTCACCC
ACAATATATATGGATACTGCTGTTGCCCTAATCAGCAGCG
ATGGTTTAAAAATTGATCTGAAATATCAGCACTTGACCCT
GTGACTCTGCTTTTCGTCGACACTTTCAATCACATCTGGT
CTTTAACTGTAAAATTCTTGGCCTATTCCAGAGTCCATTG
CTCTGACAGCTGCATGCATTTTGCACGCAGAATAACTCCT
CTCCCAGATATTTAGGAAACCAGGACAACACGGCTTTCAT
TGCTAGATCACTTAACCACAAAAAGAATTCTAATAAGTTT
CCACAAAAAGGCCCTTTGGCCTGAGATATTGAAAAGGAAG
AAGCACTGTGAGAGACTGTTGGCAAGGGCATACACTTGGG
TGCAGGGAAACCTTGATTTAAATTCAAACTCTATCTTTCA
GCCTCAGTTATACAAAAAAGTAAGACGTTATGTCCTCTGG
CAACAACAACAACAACAAAAACAAATATATTGTAGGGATT
AAAATGAAGCGCAACTGTCTTGAAAATACTTTTAAAAATA
ATTGTATAAGTTATATTATTTAACTTGGCAGCATCATACT
GACCTTCTAGTCCAGAACAACTTGGTAGTTATAAAAAATA
TATATTCATTAATTCTACAAGGGTTTACTGAACATCTATA
ATGTGTCAAACTCATTTCTAAAAATATGTGATAAAGTTGC
CTCCATATGATAATAGCCATATGATAATAAATAAATAATT
TTGTTGAGTAGAGGATCAACCTTTTGATTTTAAACTATCA
TTTTATAACATAAGCCCTATTCTAAATGGTCCTCTCTTCA
AAATTTTACATTTATTGCACATCTACTGGGCTACCTCATT
TAAACCACCTAAAGGTCACATGAAATAAGATACCATTTCA
TAACTGATATTCAGAGGGTTTAAACCATACGCTTAACGTC
ACATAGCTTGTTGAATAGATGAATCAGTCAAGATTCTATG
TCTGACTGCATAGTGTATGTTTATATCACCCTGTTATGTT
AAGTTCTTAAAGATGTTGATTATTTGAATACGTCAAAAGC
TCCAGTGTTTTTCACAGGCTTTCAAAGAGATTGACCTCAA
TGCAATACAAAAACAATGCAGTATATTTAGGTCATCTAGA
AAAAGTTATCTTACAAAAATTTTAAGACTTTCTATAACTT
AGGCTAGAGGTTTTATATGAATTCCTCGTGATGGCACCTA
ACTTTGTTTGTCCTATGACTCCATCTATGTCTCCAGCTTC
CTAAGAAGTTCCTGTCCTCCATCTTCCTGGTCTCTGTGCC
ACAGCACTCTGACCACATCATGTGACTCATCGTCCCCCAC
ATGCCCTGAGTTTTACCTGACTCCATGACTCTTCCCAGAG
ATATTTTCAGCCACTTTTTGACTTCAGTAGTTGGAATTGC
GGATTCCCTTCAACTGGCTCCCATCACCTTCTTTGTGTAT
CTTTATTATTGTATGGATGGTATTTAAATTATAGATACAT
ATTAGGTTGTGAATTCACTATAGCTTACTTATGTTTGTGA
TCTTAGCGTCTGGTGTAGTGTTAGCATGTGACTTAATACA
TGATCATTAAATGGGTGAAACGTAATTTCTCTGTGTAACA
TTTTCCATGTTACAAGAGAATGTACTTTCTCTTTCTGTTC
TTTTATGTTCATGAAAAATTAAAATGTTAGATGACTTTTT
ATTGTAGTTGAATATTTTCAAAGCAAGGCTTAGGTTGATT
TTCTCAACATCTCTTGTAGTCACACATGGAATTGACCAGT
CATATATCCCTAAACACATGAACGCAGAAGAGCATGAGCA
TTTACCCCACCCTCTCCATCACACATACATATTCTAGTGC
AAAAGAGCAAACACACAGTGCATTCATTCAGTCATTCATT
CAATTAAAATTTGCCACTTGATTTCTAAGGCATTTCAATC
ACAAATAAAAGAATTAATTTTCCTTAAAGACTTGATACTC
TCAATTCTCATGATTAGAGTTAGCAGCTCTGATCTCTGGT
ATCTCTAAGATATTCTTATTTAAGTGTTATGGAAGTTTCC
ATGTCTGCCAAGATGTCAAAATCGCATAGACTCAACTCTT
CCTCTCCTAAATTCAACTCTGAATATAACACTGGTGTAAG
AAGGGGGTGAGATTGACCAGTCTGAGAAAACAATGCTGCA
ACTTTGAGAAAACCCTGGAAAGAGAAGATAAATGAAATCT
GATGGAGCTGGGAGCAGCAGTTCAGAGAAGATGAGGGTTA
GGTACAATAGGAGTTGGATTGGGAAAAAGCCTTTCTATCT
GCTCTTCTCTCACCACAACATTGCCCTGACAGGATCACTG
CTCATTTCAACATTTCTGCAAAGCAAAAATTGAGCAGCTT
CTTACCAGGTCTGCCAGGTTGAAAGGTGGCACTCCAGCAC
ATCTATAGGTGCATGAAGTGGGAAGCAAAGAACTGCAGAT
GAGCTAGAAGATTTCTTCTTCCCACCCCTATTAAGCATGA
ACTCAGTTATTACAATTGAGGAAAACAACTCTTAGATAAG
AACAGGCTAAGGATGATGGAACAGGAAGTTTTACTGAGGG
ACAGGATTAACTAATTAGGAGGATGTTAAGTGGGCCTAGA
TTAAACACCAATATTCTCCATTGTAATGCACATATATATT
TGTATATATGTGTATATATGTATATATGTATATATGTGTG
TGTATATATATGTGTGTATATATATGATATATATATATTG
AGATGGAGTCTCACTCTGCTGCCCAGGCTAAAGTCCAATG
GCACGATCTCAGCTCACTGCAACCTCTGCCTCCTGGGTTC
AAGCGATTCTCCTGTCTCAGCCTCTCGAAGAGTTGGGATT
ACAGGTGCCTGCCACCACACCCAGCTAATTTTCGTATTTT
TAGTAGAGATGGCATTTCACCATGTTGGTCAGGCTAGTCT
TGAACTCCTGACCTCTAGTAATCTGCCCACTTCGGCCTCC
CAACGTGCTGGGATTACAGGTGGGAGCCACCATGCTCAGC
CAAGCCACTGCATCTAGCCTCTAAGGCATATTTCCCCACA
CCCATTAAGTCTATGTGACATCAAAAGTTAGGACTTGGAG
TTTAACTTCTCTCATTGGACACCCTATTAACCAATATAAT
AATGCCTCCAGAGAAATATGAGGTTACAATGAATAACAAG
AAATTTTATTAGTTACCTGCTACAAAAGAAAGGTAATACT
TTGAACAATCTATAGTAGAGGATCAGAATAGAAGTATTAG
ACAGAAAACCAATTTAATACAAATATAATATATATTTTCA
AAGAGATATGAAACTACATAGCAATTTGAAATAAAGGCAA
AAAGTTGTTGTTTTTTTAATAACTATTTGAAAATCCTGGA
TGAGAAAAAACATAGTTGAAATAAAGTGTTTAATAGCTAA
ATTAAATAGCATATTAGAGATGTGGCTGAAGAAAAAAAAT
TGTATTCTAGAAAGTAGGTTGAGAAATTAATCCATAATAT
GTCAGGAAGAGGTACAGATTGGAAAATTACAAAACCAAAT
TCAAGAGCTATGAAGACTTGAAACAGAGTTATTATCCTCT
GTATAGTAGTCCAAAAAAGGAAAACTAGCAGAGAAAGAAA
TATTCTAAGAAGCTCCCAAAATAAAAGATTTAAGATTGAA
AAGAGGGCAAAAAGATGGATAAGGTAAAGCCAATAACTAC
ATAATGAAACTTAACACCATTAAATACAAAATTAAAAAAA
TTAACTTATTGAACAAAAATAAGATTACAAAGGAACAAGA
TCAGATCAACATCGAACTTCTCTTACTGATGTATAGATTT
TTCTTAAAACTCTTGCTGTAAGAAAATAATAAATTATATT
TCAAAGTATTTAAGAAAAAGAACTCTAAAACTATAATTTT
ACACATAGCTAATTAATGTTTTAATACAGGCATGAAATAA
AGAGCTACTCAAACACCTATAAATTCCAGAAAATTTGCTG
CAAAAAGATTCTCTTTGAAAATATTATAAAGAAAGTAATC
TGACAAAAAGAGAAATAAATCTAGAATGGTACCATAAGAA
AAAGCACAAAAATATGAGTAAAATTAGTAAAATTTAATGC
TGGCTACAATAATTTGAAACTAAAATGCTAGGTGAAGGGA
ATTGAGGGAATGTGGTATATTATTCTAAGGTACTTGTCCT
CTTTAGGGGGAAGACAAAAATATTTATAAGATTAAGAAAT
GAGGAAATAAAATTGTAAGTAAGTAAGAATTGTAATGTAT
TTGTAGTAACCATAAGAAGAAAGAAACTAGGTTTAATAAA
ATATTCTGACCATGTAAAAAAATTTATATTTCCAATGGTA
GGCAGGAAAGAAGAAAACATAATATAAAACGTGTGGTAAA
TAAAAAATACTAAAAATGAAGAAATAATACGATGTCTATT
CTAATACATGTAAGTCAATGAAAATAACTAATCTAAAGCT
AAATTATAATACCTTGCAACTATAATATAATATTGGATTA
CAATATTTTGATTACAAAACACATGCTTAAAATGAAAAAG
TATGAAAAGACCAGAAATAAAGGAAAAAGAAAATGAATCA
AAAGAAAACCAGATAATTTTAATATCAGAAAAAAATAGAA
TTTAACTTGAAAAATTAACAAAAGGCAAGTATGAGCTATA
TTTGCAAATAAAGTCTAAATAATGACTTAAGAGGTCATAA
CGATCAGGAACCAAATATGTACCCCACAATGTAGCATCAA
TATAAAGTAGCAGCTGATAGAATTATAGTGAGAGATAGAT
AATTTAATGATTGTAGTTGGAGATTTAAATGTAACCACCT
TGTAATTAAATGATTAGTAAATGAGTAAAGATATAAAACA
TTTGAGTAGTATTAATAAGCTCATTAAGAGAGATAGATAA
AAATTACACATAACAAATGACAAATATTCTTTTAAATGTA
AACACCAACAAAATAGCCATGTACAAATCACAAATGAAAC
CAACAAATTCCAAGGTCCAACTTGATAAACATTATGCTAC
CTAAACATAATACATTAGATTTGCATTAAAATTAAAAAAC
AATACAAAAGCTTGGAGGACTTCTGTCTAAAATAAATGTT
GGATGTATTCCCAGGCCCACTACATTAGCAGTAAAAATTG
TATTATTGTGTGTGTGTGTGTATGTTATGTCTAATATCTA
AACCTACCAGAACAAAAAAAGGACACAGAAGGCTAAACAG
AACCCCCAAAACACATAAATCACTGGCATTAGGTACCTCT
GAAAGTCAATTGAAGGTGGGGCTATGTTTAAAAACAGGTA
GATTCACCAAGACCATATGTCCCTTTGTGCCATAAAGTGA
CTGGTTCTCCTCAACTAAGAAGAGCATGAGACTGAAGATC
TGAAGAGGGAAAACAGAATCAGTGACACTAGCACTAGCCT
AGTAGAGAGAGAGCATATCACACATTAAAAAATGGGAACT
AGGCTGGTGCGGTGGCTCACGCCTGTAATCCCAGCACTTT
GGGAGGCCAAGGCGGGCGGATCACAAGGTCAGGAGATCGA
GACCATCCTGGCCAACACGGTGAAACCCCGTCTGTACTAA
AAATACAAAAATTAGCCAGGTATGGTGACGGGTGACTGTA
ATCCAAGCTACTCGGGAGGCTGAGGCAGGAGAATGGCATG
AATCTGGGAGGCGGAGCTTGCAGTAAGCTGAGATCCGGCC
ACTGCACTCCAGCCTGGGCGACAGAGCGAGACTCCGTCTC
AAAACAAAAAAAAAAAAAAAAAAAAAAGAAAGAAACAAAA
AGGGAACTAAGCCAGGGTGCGGTGGCTCATGCCTGTAATC
CCAGCACTTTGGGAGGCCTAGGCGTGTGGGTCACGAGGTC
AGCAGATCGAGACCATCCTGGCTAACACGGTGAAACCCCG
TCTCCACTAAAAATACAAAAATTAGCCAGGTATGGTGACG
GGTGACTGTAATCCAGCTACTCGGGAGGCTGAGGCAGGAG
AATGGCATGAATCTGGGAGGCGGAGCTTGCAGTGAGCTGA
GATCTGGCCACTGCACTCCAGCCTGGGCGACAGAGTGAGA
CTCCGTCTAAAAAAAAAAAAAAAAAAAGAAAGAAAAAAAA
AGGGAACTAAGCCAGGGCGCGGTGGCTCATGCCTGTAATC
CCAGCACTTTGGGAGGCCGAGGCGGGTGGGTCACGAGGTC
AGCAGATCGAGACCATCCTGGCTAACATGGTGAAACCCCA
TCTCCACTAAAAATACAAAAAATTAGCCGGCGTGGTGGTG
TGTGCCTATAGTCCCAGCAACTCGGAGGCTGAGGCAGGAG
AATGGCGTGAACCCGGGAGGTGGAGCTTGCAGTGAGCCGA
GATCGCGCCACTGCACTCCAGCCTGGGCGACAGAGTGAGA
CTCCGTCTCAAAAAAAGAATAAATAAATAAATTTTTAAAA
AGGAACAATTCGAAGGCTACACTTAAAATGTTGAGAATTT
CAAGCTTTTTTTCCCACTCAAATCTCGAAACTGGCAGTCA
GGATTATATTCTTTAAGCAGAATCTTCATTGGTGAAAATG
ACTAGCCCAATAGGAAACACTAATAGCACTTCATTGTGGA
TTCTATAACACAACATCCCAGATATATCAACATATCTGGG
ATGATATATCATTAAGTACATGATCAACAAGCCTATCCAT
GTTTCAATCAACTTTTTAATGGCCATTTCAAAATATACCA
GAAAGTTAACAATGAACAGATATTTGAAAATTTCTAAAAT
TAAATGTAGAGGTTAAAAAACAACATAAAACAGCAATTTA
GGGGGGTCTAAGATTATTCGGGGAGAAGAAGGCTTCACAT
AAAGTATCATATTGCTAAAGAGATGAAATATTGCTTTCAT
AAGACAGTAGGATGATACAATACACATAGAACACAAACAA
CAAAACAAAAAGGGTCCATAGAAATTACAAACATTATAAC
AGAAATAAAATACTTAAAAAAGGAGTTGAAAGATAACACT
GGGGCTATTCTTCCTCCAAAACAAAACAAACAAAAAAAGG
AGCAAAAGACAAATAATTAGTTACAGATAAACCTCAAGAT
ATTGATTTCCTAAATATATGGGGTAGCTGAGCAAAGCCCA
GAATAGTCAAAGTCCTGGTTTTTATCTCCTAGAGGACAGG
GCTATGCAGAAAATAGAGCAGGGCCTAATGGCACTCTCCA
TATGAAAAAGGTGGGGAAGAACTCTTTTGGATAACTGAAC
ATAAATATAACAATAACCAGCTAAAGGAATTGAAAATATT
TAGCTGGGTGAAATGGGCAGCATAAGGGAAATTCTACTTC
ACAGAATTGTTTTATTTTCTGTATTATATGCATGTGCAGA
AAGAAATAAATAGATTAACGCAGTGCCTAAACTATGCAGC
TAACACATTCATCCCCTAGCGGAGGCAAATAGTGTCTACT
GATGGTTCTCAGCTGATTTTCTTGTTGGAAATTGCCCTCA
GCTTTAGGAAAGTTCCCTGCCCAAGATTGTGGCCTCTTCA
AGTGGCCAGTGATCAATAACTGACTGGTATGGAAATACAA
AGGCCTGACCCACTTTCATTTAGTTAGGAAAACAGTGAAC
TATTACCTCGGTTTCATAACTCCCCATAGAATCAGCTGAG
GCATCAATTACCAATGCATTGAAGGTCAGCTTCTTATGCC
CAGTCCTGTCTTATTTCTTTTCTTTTCTTTTTTCTCTTTT
CCTATCTTTTTTCTCTTTTCTTTTCTTTTTTCTTTTCTTT
CTCTTTCTCTCTTTCTCTCTTTCTTTCTTTTTTTTGACAG
AGTTTTGCTCTTGTTGCCCAGGCTGGAGTGCAATGGTGTG
ATCTCGGCTCACCGCAACCTCCACCTCCTGGATTCAAGTG
ATTCTGCTGCCTCAGCCTCTCAAGTAGCTGGGATTACAGG
CATGTGCCACCGTGCCCAACTAATTTGGGATTTTTAGTAG
AGATGGGGTTTCTCCATGTTGATCAGGCTGGTCTTGAACT
CCTGACCTCAGGTGACCCGCCCGCCTCAGCCTCCCAACAT
GCTGGAATTACAGGTGTGAGTCACCGTGCCCAGCTGTCTT
ATTTATTTTCTTACAGGTTTGTTTACCAAAAGCACTCCCC
AGTAAAAGTTATTCATGTGGATTTCTGTGTCAAAATATCT
TTCTTGAGAATCGAATCTAAGACAACAGCTAACATGTATT
TGGAAGGCATCTCAATCTTACTACTAATTAGGAAATACAA
ACTAAAAACAATGAGTAATCTATTTATACTCATCAATGGA
CAAAAATTAGATGGATAATACCAAGAGAAGTTTGGAAGAG
GATAATCTCTTCCTTATAATTGAGGTTTTTAGACTATTTA
TATTTGATATTATTGGTAAGATTAGGTTTAAATCTATCAT
CTTGTTATTTGTTTCTATTTGTTCCATCTATTCTTTGTTC
CCTCGATCTTATGCTTTGAATGGATCTTTTACTCATGCAT
GATTTTGTAATATGATTCACTGGCCTTTGGAAAATATTGT
TTTACTGAATTACGCAGAATTTCCAAATGTTGACACAAAT
TGTTATTTAACATCAAAATAATCATACTTGTTAATTTTAC
CACCAATCTCAGAATAGTCTTTAAGTCATGGGTGACTATC
AAGTTTACAGTGGTGAATACAGGGCTCTCAAAATCTAATT
TTTGCTTGAATGCTCAAATTTTATCAGACAACAAATAACA
TCAGTTGTTCTCCTTGAAGTGACTGGTTCACTTTGTTTAA
TTTCAAGACGATATCATCCAAATACTCAAACCTGAATGAT
CATAATTTGTGAGTTGTTCTTGTACACAAAAATATTCTAT
GAAAAAGTGGCTAGTTCCACTCAAAGAATGGAATAGTACA
TGTATTTTCCCTGAAGATTCCCATTGCACTTCAGTGTGCA
ACAGAAGTGCTTCTGCACACTTCCCATTTTGTCACACAGA
ATACTAAAAAGACATATGCACAACTGTTGGAATTTAATAT
AATTAATAATTTTTACTGCTTTATCAAGGATGTTGTGAAA
TAAAATTGGATTTTCTAAAAACTGCAGTCCATGGCAGTAA
AGAAAACTATTAGCATGATTTACTGCCACTGCCTTGATTT
GTGTTAAGGTGCCAAATGTTTACCTATCCTTGATTTTGCA
CCACCAATGCAAATTTGAACTCAGTGAAGAAGGCACTTTC
TTCCCGAACTGTGCACCTAGGTGCTCTGGAGTGCCCCAAT
AAACTCACAGGGTACCTCCAGATATTTTAAAATTTCCAGG
GAAGCTCAGCAATACTCAACATCTGCTGCATGTTGTGCAA
AGTACTAGTTCAAGGCAGTTCAGTTTTAAGGTAGATTTCT
CTATGTTGCTTATGATAAAATATCTTTGAAAGCTTGCTTT
TCAGTGCTTTCTATGATAAAAAGCAATGTGGAATAGTAAA
TGAGAGTTTCAGTATTCCATCTGATTCCAAGGCTTGAGAA
GTTGTGCCCATAGATATACACATCCTATTAATAAATAGTT
GTGGTTATTTAAGAATAAAGTAAAAATACACAATTTACTT
GTATTATTATTTCAAATGGCTATTAAGATTTTAGGACATA
AATACTTGAGTTTTTTTGACTGAACTACATAATAAACAGA
TTTCTAAGTATTTCCTTTAGCCTAGAAATGCTGTGAGGAA
AAAATATTGAGACTCTAAGGGTGCCATGAATTGAGAACTT
TTGGGAACCTCTGTCTTTGTATTATCATGAAAAAATAATT
TGAGCTTGGAGGGTCCCTGAAAAGGTCTCAGGAATTCTCA
GGGATCCACAGACTCCAGTTTGAGAACCAATGTATTAGTT
CAATCATATGCTTCTCAAAAGTCACATGAAATTGTTAAAA
GTTATACAAATTACCTGTCATCGAAAAATGGGCAATCTCT
TTCTCTTTCTTATTTTATTGCATGCCTGTCTGCTTGTTTA
AATTCTGGCACAGGCTGCTGTCCTAAGGTGCATTTATTCA
TTGAACTAACATGAAATGGATACACACCAAACACTAGGTC
CATTCTTTGGTTTGGAAGTAGTTATGCAAATAAGATCTTC
CCTCTGTCTTCAAGGAGCTTACAGCCTTCTGGGAGTGAGT
GGCAAAAATACAGATTGCCAATAGTCCTTAAGAAACATTA
CTATGATAGCAGTGAACAGAATGCTTTGGGAAAACATCGG
TTTTCTAATGTAGCTTTGGTGGATTATCAAAGATTCTCCC
AAGAGATAATAAGGTGACTATCTCAAAGAATTAAAGAACG
AGAGCCAGGAGAGAGAAAGAGAATACCTGTATGGCTGTAT
TGAATATGCATTTGAGGCAAAGAATGGTGTTAAATTAAGT
TACAGAGGGAGGTAGGAATGTACCACTGCCAAGCTGGAAA
GTTAGGACTTTATTATTGAGAGGCTAATGACAAGTCATTG
ATGCATTTCAAGGAAAGAATTGATTGATAGATTTGTAAAA
ATCTCTCTCTGATAGCAATTAGAGAGAATGGTCTAGAAGG
GGGCAAACTTGTTAGGAGCTGGCTGCAAAATTATGGTGAG
AAATGGTGAGCACCTGAGCTAGATTAAATGTAGGGGCGTT
GAAGAGAAGGTGCCAGGTTAGAGAGGCTCAGGATATTGCA
TTGATTTAGCTGCATGGTGGGTGGAAGAGTCTGAGCAGGG
AATGAATGACAAACAAAGGTCAATTTACTTTTTTTTTTTT
TTTTTTTTTTTTTTTAAATAGAGGGTGAAAGACAGACTTT
CAGAGAGAAGGCCTTGAATTCATTTCTAGTAACCTGAGTG
TCTGTTGGATATCCAGCCTACAGGTACTTACACTGAAGTA
GAGCTAACATCATTTTGGTAACCATACATGGAAGCACCAC
CAGGCTTTATGCCATTCAATTCTTCAAAGAATTATTGCCT
AAGGTAGGTCTATTACATGCCTCCCAACCATTGAGCAAAG
AACAGGAAAAAAAAAGGAGGAGTGCTCCTATTGTTTACAG
TAGGCTAGAGTTAATATTGTAACACAATCCAAAGAAATCC
ATAATGCTTTCCCATGACACCTACATGGGCAATCTCTGAC
TGATTTTTAGCATAGCACCTAAGAAGGGAAGCTGATCATG
TGGCTCTTTATTTATTTTATTGAAGTTGTACTTATTTCTC
ACTTTGTACAATTTCAAACAGGTGAAAACTGACAGGCAAC
ATGATTTTGCTTAACTTGATAAGATAAATTTAAAGTCTGC
ATCTATTTTCCCCCAGTTTAAAATATCAGTAAGTTCTGTG
AAACAGAGAACTTCAGCATCTGGAGCTCTGCTTCCTTTCC
TAGAGGGAATTATATGCAGCCAGTCACTTTTCCTTCTCAT
ATAGATCCCCCTCTCCCAGGCCCAGCTCTGTGTGTTACCA
ATGAGACTGAAGGGCATTTACTAAACCTGGGCTACTCAAA
CAAGAAAGCCTTAGCAAGAGCCGCAGCCACTTGATTATTC
AATGTGGGAGCTGAACAATCCCCTCACCCTTAGGCTGAAC
CCAAACAACCCAAAGTGAATCAAAGATATCCTATCACATT
TGTCTTTGAAAATAGCCTGGGGCTCTCTCATTTGAATTGA
TCCTTCAGCCAAAGATCCAGGCCATTTGCAGAGATCTTGG
CAATAGGAACCTCAACTGTCAGCAAGGAGAAACAGTGAGT
TAACACGAACATATTTAGTGAGGTGGAGTTAAGGAAAATC
CATTTTCCAAATCCTACATCAAGACATCTGACATTCTTGA
TGGTACTTTAGTCAGAATCTGGCTCTTTCCAGGGTAATTT
TCCCCAAAGAGTAAAACATCTCTGTCTTGGACTCCACTGA
TTAGAAATTCAGACGAGGGAGTGACAGAAGTTTACTTTTG
TTTTACCTGAGAAAAAATATTTTGCTGTAAAAGAGTCATG
TAGTGAAAAGACCACTGGACTTAAAATCAGAAGACAGGAG
TTTTTGTGCATGCTCTGTCACCTACTACTGTGACAGGATG
TTTTATGAGCTATTATAAATTTTACTGATTGTATTTTATT
GGTTTTGTTGTTTTCTTTGTCTTTACTTTCCAAGCTGATA
CCTAGTCTTACTATTTCTCTGCATCCAGGATTTTTACAGG
ACAGAAAGCAGGAGTTATATGAACTCTACAGCTCCTTCTA
TCTTTTGTAAATTCCCAAAGTGATTGAATCAAGGTTAGTC
ACAAATTCTACAAGGCTAAGATTTGCCTTAATTGTTCTGC
CTGTCTTTTCCCCCGGCACTTCCCACTAAACCAATGTTGA
ACACAGAAAACAAGCACATTGACTGAGGTATGACAGGGAA
GGTTAAAAAAGAAAAAAAGAATAGGCCGGGCGCGGTGGCT
CAAGCCTTTAATCCCAGCACTTTGGGAGGCCGAGACGGGT
GGATCACTAGCTCAGGAGATCGAGACCATCCTGGCTAACA
TGGTGAAACCCAGTCTCTACTAAAAAATACAAAAACTGGC
GAGATTGGTGTGAGGGCACCTGTAGTCCCAGCTACTCGGG
AGGCTGAGGCAGGAGAATGGCATAAACCCGGGAGGTGGAG
CTTGCAGTGAGCTGAGATCTGGCCACTGCACTCCAGCCTG
GGTGAAGCGAATCGTCTCAAGGAATAAAGAAAAAGACCTA
TGAACATAGTAACAAATTCTGCTGGCACAAAGGTAACTTC
TTTATAAAATAAAAAAAAAAAAACAAAAAAAGCAACTTAG
TCTATAATATCTGTGTAGCATTGTAATTGATCATCAAGTT
GAAGATTTTCTACCATCATAGAATTCAGATTCAGCAGCAA
TTTTGAATATCATCTGCAACCTATTCATTTTACAAGTGAA
GAAACTGAGTTCTTTTGGATCCTAATGACCAGCAGCTATG
CATATCTCAAATGCTGAGCTACAGCTTGTTTTCGATGCAA
TCAAATTTAAAAATATAGATATAACAGTTTATTACAGGAA
GAGATTAAATGTCTTGTCATTTGGGCTTTCCTTCCAGTTA
AGTTTTTGGTCAATTATTAGCATGATGATACTGTCACAGT
ATCTTAATATGCCCCCTCCCACACTAAAGAAATGTGAAAT
TCAAGAATGCAGTATAACCTGAAGTTTCTCTTTGCTGACA
TTGTTATTATTCTGGTTGGCCTCAATCTAAATCAGCTGAC
TGCTACATAAGACAAATTGAATTGACACCTCTTGAGTTGA
AGTGCCATCTGAATGATCATCCAAACAAGCCTGACATCTT
TTTTTCTGTTGATATCTAAAAATATATGTTTATATCAGTC
TGGGTTCAGAAGAGAAAACAAACTAACAAACAAAGAAACA
GCCTTAGGTATTTTAAGCAGAAATAATTTGATACAGGGAT
TCAGTTTGCAAAATGTTTATAATGATTATAAAATAGGCTC
CAAGGTGAGCCTCCAGAAATGACTTCTAGAACACAGAAGA
ATTCTCCACAGGAAAATTGTTGCTTTTTTGATAACTGAGA
AAGTGGAGAGTCAAGAAGTCACCACCAGAACTACTGAATT
TGTTTACCCAACAACACTGACTGTGAGCTAGGCATCAGGA
AGTTATGGTCACCACTTCCACAACTAGTTCTTGGTAGCCA
TGAAACTGGTGACTGGACACTGGAACATTGACCATTAACT
ACTAGATTAATGGCCTCTTGAAAGGCATGAAACTAGGATC
TGGACACTGAAACCCTGCTGCAGGATATACCCACAACTCC
ATGATCTTGCTTACTCACAGAAATCAACCAAAGCAGCAAG
AAGATGACATTGGCCTTACTTGTACATGGCAGATTCTGTA
TCACTGCAAATTTTTGGTGGAGCCTAGTCTACATCTACAG
CTAACATCCCAGATACAAGGGGGTATGCATTATGTTACTT
CTGGTTGTATACCTTCTGAAGTATAGAAAAGCTGATTAAA
AAAAAAGCGGAGTAGGGGGGCTGGAAATGGATGCTAAGCC
CAATTTGCCACATCCACTGTAACATCTGAGGATGTTTACC
TCAGATAACATTAGAAATGTAAACTCATTATTTTTCTTTT
CAAATAGTGTTTTCCTCCTTTGTTCTATCTTAGCTAGTGG
CACTAAGGTACATCTAGTTTTCAATTAAAAACCTAGAAGT
TATTCTTGATTTCTCTTCTCTCCCTTTCCTGTATCACCCA
GTATAACAAAAAGATCTTTCTCTTACACCTCCCAAATCTT
TCTGCATGTGTTCTTTCTCTTTATTCTTATGGCCACTTTT
GATTTCATACTCCCTTATTTTTCTCTGGGACTATTCCAAC
AATTTATTTATTTATTTATTATTACATTTTTTAAAGACTG
ATTCTTGCTATGTTGCCCAGGCTAATCTTGAACTCTTGGG
CCCAAGCAATCCTCCCGCCTCAGTCCCCTGAGTAGTGGGA
ACTATAGATGTATGCCATTGTGCCTGGCTATTCCAATAAT
CTCTTATTTTAATGTGCCTCTCACCCCTGTGGATCATCTA
CTCTGCAGCCAAAGAAATCTCCCTGAGAGCAGTGGATCTC
CCAACACAGAGGTTGAGAACTGAGAACGGAAAAACTGCCT
GCTCAAGTGGGTCCCTGACCCCTGAGTAGCCTTACTCGGA
GACATCCTCCACTAGGGGCAGACCGACACCCCACACCTCA
CACGGTGGAGTACACCCCTGAGAGGAAGGTTCCAAAGCAA
GAATCAGACAGGTACACTCACTGTTCAGCAGTATTCTATC
TTTTGCAGCCTCTGCTGCTGACACCCAGGCAAACAGGGTC
TGGAGTGGACCTCAAGCAATCTCCAACAGACCTACAGCTG
AGGGATCCTGACTGTTAGAAGGAAAACTAACAAACAGGAA
GGACACCCACACCAAAACCGCATCAGTACATCACCATCAT
CAAAGACCAGAGACAGATAAAACCACAAAGATGGAGGAAA
AGCAGTGCAGAAAGGCTGGAAATTCAAAAAAATAAGAGCG
CATCTCCCCCTCCAAAGGAACGCAGCTCATCACCAGCAAT
GGATCAAAGCTGGATGGAGAATGACTTTGATGAGATGAGA
GAAGAAGGCTTCAGACCATCAAACTTCTCAGAGCTAAAGG
AGGAATTATGTATCCAGGGCAAAGAAACTAAAAATCTTGA
AAAAAGAGTGGAAGAATTGATAACCAGAATAATTAATGCA
GAGAAGGCCATAAACGAACTGACAGAGATGAAAACTATGA
CACCAGAAATATGTGACAAATGCACAAGCTTCAGTAACCG
ACTCGATCAACTGGAAGAAAGAGTATCAGCGATTGAGGAT
CAAATGAATGAAATGAAGTGAGAAGAGAAGTCTAAAGAAA
AAGAAATGAACAAAGCCTGCAAGAAGTATGGGATTATGTA
AAAAGACAAAATCTAAGTCTGATTGGGGTGCCTGAAAGTG
AGGGGGAAAACGGAACCAAGTTGGAAAACACTCTTCAGGA
TATCATCCAGGAGAACTTCCCCAACCTACTAGGGCAGGCC
AACATTCAAATTCAGGAAATACAGAGAATGCCACAAAGAT
ACTCCTCAAGAAGAGCAACTCCAAGACACATAATTGCCAG
ATTCACCAAAGTTGAAATGAACGAAAAAATCTTAAGGGCA
GCCAGAGAGAAAGGTCAGGTTACCCACAAAGAGAAGCCCA
TCAGACTAACAGCAGATCTCGTGGAAGAAACTCTACAAGC
CAGAAGAGAGTGGGGGCCAATATTCAACATTCTTAAAGAA
AAGAATTTTCCACCCAGAATTTCATATCCAGCCAAACTAA
ATTTCATAAGTGAAGGAGAAATAAAATCCTTTACAGATAA
GCAAATGCTTAGAGATTTTGTCACCACCAGGCCTGCCTTA
CAAGAGACCCTGAAGGAAGCACTAAACATGGAAAGGAACA
ACCGGTACCAGCCATTGAAAAACATGCCAAAATGTAAAGA
CCATCGAGGCTAGGAAGAAACTGCATCAACTAACGAGCAA
AATAACCAGTTAATATCATAATGGCAGGATCAAGTTCACA
TATAACAATATTAACCTTAAATGTAAATGGACTAAATGGT
CCAATTAAAAGACACAGACTGGCAAATTGGATAGAGTCAA
GACCCATCAGTCTGCTATATTCAGGAGACCCATCTCACAT
GCAGAGACACACATAGGCTCAAAATAAAGGGATGGAAGAA
GATCTGTCATGCAAATGGAGAACAAAAAAAAGCAGGGGTT
GCAATCCTAGTCTCTGATAAAACGTTAAACCATCAAAGAT
CAAAAGAGACAAAGAAGGCCATTACATAATGGTAAAGGGA
TCAATTCAACAGGAAGAGCTAACTATCCTAAATATATATG
CACCCAATACAGGAGCACCCAGATTCATAAAGCAAGTCCT
TAGAGACTTACAAAGAGACTTAGACTCCCATACAATAATA
ATGGGAGACTTCAACACCCCACTGTTAACATTAGACAGAA
CAACGAGACAGAAAGTTAACAAGGATATCCAGGAATTGAA
CTCATCTCTGCACCAAGCGGACCTAATAGACATCTACAGA
ACTCTCCACCCCAAATCAACAGAATAGACATTTCTCAGCA
CGACATCAAACTTTTTTCAAAATTGACCATATAATTGGAA
GTAAAGCACTCCTCAGCAAATGTAAAAGAACAGAAATTAT
AACAAACTGTCTCTCAGACCACAGTGCAATCAAACTAGAA
CTCAGGACTAAGAAACTCAATCAAAAACACTCAACTACAT
GGAAACTGAATAACCTGCTCCTGAATGACTGCTGGGTACA
TAATGAAATGAAGGCAGAAATAAGGATGTTCTTTGAAACC
AATGAGAACAAAGATACAACATACCAGAATCTCTGGGACA
CATTTAAAGTAGTGTGTAGAGGGAAATTTATAGCACTAAA
TGCCCACAAGAGAAAGCTGGAAGGATCTAAAATTGATACT
CTAACATCACAATTAAAAGAACTGGAGAAGCAAGAGCAAA
CACATTCAAAAGCTAGCAGAAGGCAAGAAATAACTAAGAT
CAGAGCAGAACTGAAGGAGATAGAGACACAAAAACCCTCC
AAAAAATCAATGAATCCAGGAGTTGGTTTTTTGAAAAGAT
CAACAAAATTCATAGACCACTAGCAAGACTAATAAAGAAG
AAAAGAGAGAAGAATCAAATAGAAGCAATAAAACATGATA
AAGGGGATATCACCACCGACCCCACAGAAATACAAACTGC
CATCAGAGAATACTATAAACACCTCTACGCAAATAAACTA
GAAAACCTAGAAGAAATTGATAATTTCCTGGACACTTAAA
TTCTCCCAAGACTAAACCAGGAAGAAGCTGAATCCCTGAA
TAGACCAATAGCAGGCTCTGAAATTGAGGCAACAATTATT
AGCCTACCAATCAAAAAAGTCCAGGATCAGATGGATTCAC
AGCTGAATTCTACCAGAAGTACAAGGAGGAGCTGGTACCA
TTCCTTCTGAAAATATTCCAATCAATAGAAAAAGAGGGAA
TCCTCCCTAATTCATTTTATGAGGCCAACATCATCCTGAT
ACCAAAGCCTGGCAGAGACACAACAAAAAAAGAGAATTTT
AGACCAATATCCCTGATGAACATCGATGCACAAATCCTCA
ATAAAATACTGGCAAACCAGATCCAGAAGCACATCAAAAA
GCTTATCCACCATGATCAAGTGGGCTTCATCCCTGGGATG
CAAAGCTGGTTCAACATATGCAAATCAATAAACGTAATCC
AGCATATAAACAGAACCAAAGACAAAAACCACATGATTAT
CTCAATAGATGCAGAAAAGGCCTTTGACAAAATTCAACAG
CCCTTCACGCTAAAAACGCTCAATAAATTAGGTATTGATG
GAACGTTTCTCAAAATAATAAGCACTATCTATGACAAACC
CACAGCCAATATCATACTGAATGGGCAAAAACTGGAAAAA
TTCCCTTTGAAAACTGGCCCAAGACAGGGATGCCCTCTCT
CACCGCTCCTATTCAACATAGTGTTGGAAGTTCTGGCTAG
GGCAATCAGGCAAGAGAAAGAAATCAAGGGTATCCAGTTA
GGAAAAGAAGAAGTCAAATCGTCCCTGTTTGCGATGACAT
GATTGTATATTTAGAAAACCCCATTGTCTCAGCCCAAAAT
CTCCTTAAGCTGATAAAAAACTTCAGCAAAGTCTCAGGAT
ACAAAATTAATGTGCAAAAATCAAAAGCATTCTTATACAC
CAGTCACAGACAAACAGAGAGCCAAATCAGGAATGAACTT
CCATTCACAATTGCTTCAAAGAGAATAAAATACCTAGGAA
TCCAACTTACAAGGGATGTAAAGGACTTCTTCAAGGAGAA
CTACAAACCACTGCTCAGTGAAATAAAAGAGGACACAAAC
AAATGGAAGAACATACCATGCTCATGGATAGGAAGAATCA
ATATCGTGAAAATGGCCATACCGCCCAAGGTAATTTATGG
ATTCAATGCCATCCCCATCAAGCTACCAATGACTTTCTTC
ACAGAATTGGAAAAAACTGTTTTAAAGTACATATGGAACG
AAAAAAGAGCCCGCATTTCCAAGACAATCCTAAATCAAAA
GAGCAAAGCTGGAGGCATCACGATACCTGACTTCAAACTA
TACTACAAGGCTACAGTAACCAAAACAGCATGGTACTGGT
ACCAAAACAGAGATATAGACCAATGGAACAGAACAGAGTC
CTCAGAAATAATACCACACATCTACAGCCATCTGATCTTT
GACAAACATGAGAAAAACAAGAAATGGGGAAAAGATTCCC
TATTTAATAAATGGTGCTGGGAAAATTGGCTGGCCGTAAG
TAGAAAGCTGAAACTGGATCCTTTCCTTACTCCTTAAACG
AAAATTGATTCAAGATGGATTAGAGACTTAAATGTTAGAC
CTAATACCATAAAAACCCTAGAAGAAAACCTAGGTAATAC
CATTCAGGACATAGGCATGGGCAAGGACTTCATGTCTAAA
ACACCGAAAGCAATGGCAACAAAAGCCAAAACTGTCAAAT
GGGATATGATTAAACTAAAGAGCTTCTGCACCGCAAAAGA
AACTACCATCAGAGTGAACAGGCAACCTACAGAATGGGAG
AAAATTTTTGCAATCTACTCATCTGACAAAGGGCTAATAT
CCAGAACCTACAAAGAACTCAAGCAAATTTACAAGAAAAA
AACAAACAACCCCATCAAAAAGTGGGCAAAGGATATGAAC
AGACATTTCTCAAAAGAAGACATTCATAAAGCCAACAGAC
ACATGAAAAAATGCTCATCATCACTGGCCATCAGAGAAAT
GCAAATCAAAACCACAATGAGATACCATCTCACACCAGTT
AGAATGGCAATCATTAAAAAGTCAGGAAACAACAGGTGCT
GGATAGGATGTGGAGAAATAGGAACACTTTTAAACTGTTG
GTGGGATTGTAAACTAGTTCAACAATTGTGGAAAACAGTA
TGGCGATTCCTCAAGGATCTAGAACTAGAAGTATCATATG
ACCCAGCCATCCCATTACTGGGTATATACCCAAAGGATTA
TAAATCATGCTGCTGCATGTATACATGCACATGTATGTTT
ATTGTGGCACTAGTCACAATAGCAAAGACTTGGAATCAAC
CCAAATGTCCATCAGTGACAGACTGGATTAAGAAAATGTG
GCACATATACACCATGGAATACTATGCAGCCATAAAAAAG
GATGAGTTTTTGTCCTTTGTAGGGACATGGATGCAGCTGG
AAACCATTGTTCTCAGCAAACTATCACAAGAACAGAAAAC
GAAACACCGCATGTTCTCACTCACAGGTGGGAACTGAACA
ATGAGATCACCTGGACTCAGGAAGGGGAACATCACACACC
AGGGCCTATCATGGGGAGGGGGGAGGGGAGAAGGATTGCA
TTGGGAGTTATACCTGATGTAAATGACTAGTTGATGGGTG
CTGATGAGTTGATGGGTGCAGCACACCAACATGGCACAAG
TATACATATGTAACAAAACTGCACATTATGCACATGTACC
CTAGAACTTAAAGTATAATAAAAAATAATAATAACAATTT
TAAAAAAAAGAAAAGAAATCTCTCTGAATGCCAATGTGAT
CATTTACATCTTTCCTGAAATAATTACATGTCTATGTTTC
CAGCAAGGAACATGTCTCCCTTCCTCAACCAGTGTCTGAG
TCCTTTTCCAGATTTATTCTCTGATGCTTATTCTTCCTTA
TGCTTTGCACTCAGTCTTTCTGAAATAATTGTAGCCACAT
TGAAAATGTCTGCTGTCAATCTATCTATTTACCCATTTAT
TAAATATCTCATATTTATAAAATATCTAATATAGTTAGGG
AAATGAAGACTAGTATTGCTTGGCAATTGTCTACAAGAAG
TTTACTCTTACAATTTATAGTAAACGGAGGACCACAATGT
AGTGTAATAAATAATTTATCTACACAAGATTGCTGGATGA
GGTTAGAAAAAGTTTTCTCACATTGTGACACCTAAGCTGA
GTCTTGAGTGGTGAGTACCAGGTGACTCAATGAAGACAAA
GGGAGGAAAGAATAAGGAAATAAACTCCAGATAAAGAAGT
ATACACAAAGTTAGTGAGTCCAGAGAGAGCAAGGTGTTTT
AGACCTCAGATTGCTGATGAATATGAAGGAAGTGAGCAAT
TGTGTAAGTCACAGTTCTTCAGAAAATCAGAACCAATGGG
ATGTATATTTAAAAAATATTTATTTTAAGGAACTGGCTAA
TGTGATTATAGTGGCTGGAAATTCCAAAACTCTGCAAGGC
GGGCTGGCACATGGAGACCCAGAGAAGAGTCAATGTTGCA
GTTGAAGTCTGATGGCCTTCTCTTGGCAGAACTCCTTCTT
GCTTGAGGAAGGTCAATCTTTTGTTCTAGTGATGACTTTA
ACTGATTGAATGGGACCCACTCACATTATGGAGGGCAATC
TGCTTTGTTCTGCCCATTTAAATGTAAATCTCATTCCAAA
CCATTCCTCCCAGAAATGACCAGAATAATGTTTTACCAAG
TGTGCTAAGTCAAATTGACATATAAAATTAACCACCACAG
GGATAAAACTGAACTCAAGGTAAGAAAGGCGAGATCATGA
ATGCCGTGCTTGGGAATTTGGACTTTGATTTTGAGGTCAG
ATGGAATCATCAAAGAGTTTAAGCAAGGGAGTCACTTGGG
CAGATCTACAACTACGAAAAATAGTTCTGCTAAAAGAGTA
GAGGACAGAATGAAGTAATGATAAGGGTTACAGCAGAGGA
GGACCTTCAGAAGAGGAGAGAGATAAATCAGAAACTGATA
AATTAAACACAGGTGGCTCCTGCAGCAATCAATATAAGTA
AGAAATCATGATGTTCATATACCTCTGCTGTATCAGCCTA
TTATGTGTTTCCACCCATTGTCCAGTTGGAAAAATCCTAT
TTAGCTATCAAAACCTACTTGCAGTAAACAGAATTCCAAA
ACGACCTCAAAGAGTCACATCCCCTCCCACTGAGTGCTGG
TGAGACCTGTGACTGTGAGAGGATGTTACTCCTGTGATTA
GATTATTTCATATGGCAAAATGGGGGGTTTTACAGATGTA
ATTAAAGTCTCTACTCAGCAGATTTTAAGTTAGTGGAAAT
GAAGATTTTCCAGGTCTGGCCTCACCTGATCAGATGAACC
CTGAAATCAAGGTCGAAAAGTCAGAGACGGAAGCAGCAGC
AGCGAATGTTTCACCCCTGGTCTTAAAGAAGCAAACTGCC
ATGTTTAGGAGAGCACCATTTGGCAAGACTTATGTGGCTA
AAGGTCTCAATCCCATAATTAGAAGGAACTGAATTCTGCC
AACAAAGCCTCAGATGAGATTGCTGCCCTGGCCAACACCT
TGACTATAGCCTTGTGATGCCTTGAACAGAGGATATAGCT
AAGCCATGCCTGGATTTCTGAAATATCAAACTGTGAGATA
ATAAACAGGTATTGCTTTATGCCACTGAGTCTGGGGCAAT
TTATTTTGCAGCAATAGAAGATCGACCCACTTTCTTAAAA
TTTCTCTCTTCTGAGATCTTCTTTGATTGATTTTTCTCCC
TGAATGGAATTAGTTACTCTTCCTTCTGCACCACTGCTAT
GAAGAGTACATATTTATGTTGTTGCATTTATGTTGTATTA
TTATGTATTTGTTTATTTTCCACTAGACTCTCAGCTAAAA
TTATCTCTGTCTCCTGGAGCTCTACCACAGTGAATGAAGC
ACAGCAGGTGCTCCTCGAATTAAGGAATTGAGTTGATCGT
AAAGATAACAAATATTTCCTAAATCACAGTCAGGAAATTG
AATCTGATCAAATAGTAGCTTTATCTTTGGGATTTTTGGC
CACTCTTTCAAGCATTACAGGTAAGATCTAAACAAGGAAC
ACATCATATTAATTATGATAGAGTTCTAGGAGCTTGTAGA
CGTTTCTTAGAAAAACACAACCAACTTTCTAGAATGAACT
ACATATTCTTCACAGAGTCAGGGACTGATTTAGTCATCAC
TAAAAATCCCTCTAATTATACCACAAGGCATAATTTCCCA
AGAATACAAACAACAGAAAAAAGCTTCTCGAGCTAGGAAT
GCAAGCTACCTCACATTTGGTAGCAGTTTATAGAGACATT
TCCCCTTTTCAATGAGATGAGGTAGGTGGTGATAGGAATA
GTGTCTGAGTAGAGTTGGGAAGAATGTGAGTAGTTGGATT
TAATCAGAACAAAAGAGAGTTGTTTGCATCCCACATTTGG
ACTAGAAAACGAGAGGTGTAAGTTCTGACTGCCAAAAGCC
ATCATCTGGGATCTGGACATGTTTCAAGCTCCTCCAGATA
GCATTCAAAGCTATTTTAGCTCTATGGAGACAGGTCAAGA
TGGATACATTCAGTATGCTGATTCACCCACTCAAACAAGA
ACGAAAAGTTGAAGGAGTCATCTTATTAACTCACACTAAT
TCTAATCATGGAAATACCAGTGGTAATGATGCTTCCTGAT
ACTGAGGTTAAAGGAAAATTGGACCATAAGTAGGTCAAAT
GCAAAAAAAAAAGCAAATAAAAAATAACTGTTCAGATTTC
ATAATTCCCCTATTGCCCATCCTGCCTAATGGAACACAAA
ATATGAAAGGAGGAAAAAAAAAAGTTCTGCATTATGTTCA
GTGACTAGGTGTTTGAGCAAATGAAATTTATACATTAAAT
TAGCTGATGAACTTCTCTAGAAGCTACAGGAGAGGAGCAC
CATGGTTTATAGGCCTCTGCATCCCCAGCACCAAGCACGT
GCTTGGCAAATTGTAGACAATCAATAAATATTTGATGACT
GACTTTCCAGGAAAACACATACTAAAGCAGAAAATAATAG
CAAAATCCTAACTAAATGAAATTACTAAAATCTACAGCTG
GCGAAACTCTTCTCCCTCCCTTTTTCAGGAGATTAATTGC
TGTACTTAACATTTGTAAAGTATTTCTGACACATCAAAAT
GGCCAGAGGGGAATTCGTACTGAAAAATCTAATTCGTTAT
TATTAATAAATTGCCTTGTGGTCCCAGCTATTCCCTAGGG
ATGCAAAGATGGGAAAGAAAGGGAAATTCACTTTTAATAT
TTTTCTCAATGTCTTAATTTGGGAAAACTCTGAGGTTTTT
TCTGGTGGTTCATTCTGAGGTCTGGGCAAAGGTTCAAGCC
CATTCCTGAGTTATCTAAACTGATTCATCCTCCCCCATTC
AAAGCCAACAATTGCAGAGGTTTGCAACAGTACTCTGCCC
TAACTACTTAGTGCTGAGAGGTTTTTAATCTTTTTCTTGT
TCGTCTCCTTATCTTCTGGTGCTTCTCTGTCTCATCCCCT
TTTCCAGAGGCTCCCAACATAATCAGCATCTCCTACAGCT
GATGACAGACACAAGGAGCAGATGAACTAAAAGGTTAATG
GAAGGGGAATTGTAAGTCCAGCCTGATCTAAAGAAAGAAA
AGGCCACTGGAAATTTAGCTGGTTTACATGCAAGCAGAGC
TAGCTGAAAAAGACTTTAAAGAGCTTAGAAATGGAGTTAG
AAAAAGGCATTCAACAGGTCAGCTGGTCATTCTATCAGCC
CCAAGTAACGTTATTGTCTTGGAAAATTTAAATATATATA
TTTAAATATATTTTATATATTGAAATTTCCCAATGAGCCA
ATACATTCATTCAATACATTCCAGTAGCTTGCCAACTTCT
TCTCCTGGAAAATTCTTCCAAATTGTGATGATCATGTGTT
AGTGTTTCCTTTCCAGCCCCCATTCTCTCTTATTCTCACA
AGATCACCCGTATTTGAATGTGGAGAATGATTTCTTTGCC
AGTGAGTGCACGTTGATGAGACTTTGAATCAGGATATGCA
AGACTGAGCAAGTGACCGACAGTGATGCTACTGGACTTTT
CCTCTTAGGGCTTTGAACACGGAGTGAAACAAAAATGAAA
TAAAAATGATTGGTGCTATCTCAACACAGTGGTGGTGCCC
AGAGAACTTTAGCAATAGTTTTTGCTACATAGAATCTCAG
AGTTGGACTATTTTTTTTTTTTTTTGTCCTTTCTGAGTTT
GTTTCTTTGGTGTTCTCTCCAGTAGATGGATGTCCTATTA
CCCATCCTTCCAACAAATTCTCTTTTGCTTTTAACTTAGA
GTTAGTCTCCGTTGCTTCTCACAAAGAAACTATAGGAGAC
AAATACCCAATTTATTCTTATGTGGTATTCTTTCAAGGAA
ATATATGATGACTGATAACATAGGTTTATGGTAAGTTCTC
AGACAACAGGATGGAGCAGGTAAAAGAGTCTAGAACTAAA
CAATAGCATTCTAGTTCAAACTGCTTACTCCACAGTCCTG
TACCATTACAAATCTTTCAAAGTGTTATGACTGCAGCAGT
TAAAACTTCCCCCTAGCTACATTTGTGGTTCTCGCTGGAA
AATAGAATTCTATATAGACTGGTACTAAGTGTGATTCCAG
TTCTAAGTCTGGCCTCTTTCAAGGGTGGAAACAACAAGCT
TACTTCTGAAAGAATAAAAGTTTCAAAAATTTTCTTTGAG
ATACAAACAAGCTCCAGCTACAATGGACATGAATTATCAT
GCCTGGATCTCTTAACTACTTAGCTTTTGTCGTCCCCCAG
AGTCAGAGCCTGACATAATTGTGGAAATTCCTGAATTCTT
AACAATTAGTATGAAGAAATTGGGGGCAACCGTATTAAAT
ATATCGGGCTCAGTGAGAGAGAATACTGTAGCCTGTGGTA
TCCTAGAAAGGTTTTGTGGACAAGATGGGATTTGCTTTGG
ACTTTGGATGATGAATAGCATTCAAAAAGAATGAAGTGGG
AAGGCCTTTCAGGCATGAGAAATGAGATGAGTTAAGGCAT
TCAGGTAGAAAAGCACAAGGCACATCTGGAGGACAGTGTT
TAAGACAATAAAAATGTTTCAGTTGGATGGTGGAGAACCT
TGAAAATCCAGCTAAGGGGTTTCAGTTTTACCAACCAGGG
TCTTGACGAGTATAGAAGAAATGTGGTGAAATGATGCATA
GAAAGGCCAATCTAGGGTGGGATACAGGAGATAAAAGCTT
GAGAAACTAAAGGTAAAGATAGTTGAGAACTATGGATAAA
ATTTTGGAGACAAAATATTATAACCCCATGATATATTTTT
TGATTGCCACTTGTTTCGTTACCATGTTCCTGGCATCAAT
TAGTTTTCTAATGGCTCCCATTTCTTCTCCAAGAAAATTA
TAGGAACTTTTCATTTAATTAAATATCCTAATGGGTTAGG
ATCTAAATAATCAGTTTTACTTGGCCTGTATTGAGTCACA
GATAAATCCTAGCTGCCACAATAAATGCCAAGCCAGCCCA
ATGCACCAATTCCTGCCATTTACATTTGGGCAGTGAGGAT
TTATTTACCTTTTGCTATGCTTTACTGCTCTTTCCTTCTG
CCATTCAAAAATATATTCAGCAAAACTGCTAAATCTCATT
GGATTTAACTAACTTAGCTTTTCTTGGCCAGGTATCAGAA
ATTTAGGCCAAATATTCTTACAAGTCTTTAGTGTACCAAT
GAAGAGGAAAATAAATTGTGTCATGCTTGTGATCCTTAAT
CAGTCAGTATTGACTGACTAGGGCACTGAGGTAAGAAGAA
TTGTAAGAGTCTCTCTGGGCTCAGTGGGAAAGAGTTGTGA
TTGATTAGGAGCAACATCCACAGGTGGGGAGATGCCACTC
TGATTCAGGGACTCAGGTAGCAGGGCTACACTTACACTAG
GTAAAGAATGATTTTCTTCACAATACAGTAGTAGGTCTCA
GGAAAGCCCTAGTGTTTACAAGGATTCATTCAAACAATCC
CAAGAGATCTTAAAGTTGAACTAATTCTTCTAAAGCATAA
AGAACTTACATTCTTCTCTGCTGTGTGTGTGAGGGGCAGA
GGATAAGATCCAGGGGTCTAAGGAGGAAAACAGAATCATT
ATCTTGGAGATTAAAATGAAAATGGAATTGCTTTGCAAAT
GGATTTTTAATATGATGATCACCTTTTCTAAACCAACAAG
TGGAGAAACTATATAACAAGGAATTTTTGTAAGCTAAACA
AATTCAATTATATTAACATTTTATAAAACTATAGTTAATA
AGTTTCATTTACTTATGAAAATACATGATATGAAATTGAG
ACTGTCCCTGAAATTAAAAATATCTACTTAACAAATTTCA
AAGTACTATACATAGCATAGTGTACATAGCAGTATTATCA
TTTGACTTGGATTTGTAAGGCATATAAAGATTTTCCTGCC
CATTGGTTGTTATTTTGATAGATACTCTGGTTTATACTTT
AGAATTCTGAGGTCACCACATAAAGCTTGCAGTTTAAATG
AAACTGCATATGGCCAGATGTAAGCAGTCAATGATAAAAA
TGTGTTTAACTTTAAAAAACACCAATATTATACATCTTGT
AAATCTTTATAAAGCAGACTGATTGGAATTGGAGACTCAT
ACGATGAAAACTATAAATTTTTACAAAAAAGGATGTTTTC
TTCTTTGAAGGTTAAGTTACATTTCAATGATTATTTTCTT
GATACAGGATTTTGGATGAGAAAGAGTGAAAAGGATATTA
TACACATTGAAATCAATCAGAAATTAGGTAAAAGGATCTT
TACAAAAATAAAATAATCCTTTGTTAGTTTTGGTTCAAGT
TGTAAATATTTGATTAATAAAGGACATGTATCTATTCTAA
TAATTCAACCACAGGTCTCAGGTGTGGTCATTGTAGTAAT
ATGATTCTTGGATTCCACTCCATAAGCAATACTAAACTGG
GAAATTTTCATCACAATCACATAGAATAAGAAAATATTTC
ATAAAATTTATCATCATCATCATGATGAAACATTTATTGA
TCGTCTACAATGGTCAAGAATCTCTATTAGCACTCAGATA
AACAAGAGCCTGTATTCATAAGTGCCTACTTTATAAAATG
GCAAACATGTATTACTAAAATAAATCAGTTTGGAAATAAC
AGGAAGGGAAGAAATGCCACAACCCTCAAACAAACATTAG
CCTGATAGCGAATTCATTGAAATACTTCTTTTAAAGTGAT
GTATACTATTCAGTCATGTTAAAGGAAGTCCAAAAAGTTC
TTTTCTGTGCTGTAGTGGTTGGGTCACTTGGTTTTGTTAT
TTGACACCCCCTTGGCTTGGATTCCACGCTCCCCACCCTC
TTTCCACTCCTCCCGTTGCCCAGCTGGTGTCTGGGTGTGG
GGCTGAGGGGAGGCTGTTGCACAACACCACACAGCAAGAA
AGGGACAGACTTTGGCAACGGGGACCCCAGAGATTCAAAC
CAGCTGCTTTAAAAGGCATCTCTTGATGTCCCCACCCTGC
CCCTGACAAAATCACAGTGATCTTGGAAACATTACAAGAT
CAACTTGCCTGTTTGTGCAGATGTATCCAATGTAGGCAGC
ACAGCCTGTAGCAAAAAGAGGAAACCATTAGGTGTTAAGA
CCAGCTCCTCCACTACAGTGTTCTGTGATGCAAGTTATGA
AACTCTTTCTGCTCTTTAACTCAAAAATGGACCATCCCCC
ACCAAAAAAGGACGACTATTCCCATTTCTAGAGGACACTG
TGAGAACACTCCAGGAATATGAAGTATGTAGGAACACACT
AGACATTGCCATTGTCATGAAGAAAAAAATTGAAAAATAA
TAAAGTTATAAATACTTCCTAGTGAGATATTTTGAATTCC
AGGAAACATTTAAAACAAAGTTTTATAGGATGAATGTGGT
GCTAGAAATGTGACCATGTAAAATGAGAAACTCTGCTTAT
TCTTATTGAGGCACCTGATTAAATAATCATTAAATCTGTG
TGTGCTTGGCAGATTTCAGATCACATTCTCAGGCATCTCT
CATTGGGTGCACAGAAGTCACATGTAGTGAGCTGCACAGC
CAGCATAACCGCCACCTTGTAAATGAAAACACTGAAGTTC
AGAGAGTCTTGGTGGTGTGACACAGCCCAGAAGTACCAGA
TTTAGAATTAAAGCATGAAAGGTGTGACTAAGGGAGTGAC
TTTGAGGATAGATTTTTACCCTAAGGAATATTCTTGAAGG
TTCTTTCTGGCATTTCACCAAGATGAATCTGTAAGTAACC
CCAAGTAAGGAAGCTCATTTCAGGATTGGTCATTGCTTCT
TACAATGCTTCTTAAAAAGTCAGGATGACAAATATGTCTA
TAAACATGAACTTCATAAGAATATACACTTAAAAAGAACA
AAAGAAACGGAAGCTACAAAGATGTTAAGTGGTTTTTCCA
GGGGAAATTTAGTTAAGGTGAAACTAAAGCTATGCTATGC
TGCCAGTGAAGAAGGAATATTCATCTGTTGATGGCAGTCT
TTCCTTTGCCTTATCTCCACTTTCAAATATTTCACTCTGA
AATCATTCTCAAACATGTAGAGAAGCTGTGATAGGCTATG
GATTTGTATCCCCACCCAAATCCCATGTTGAACTGTAATC
CCCAATGTTGGAGGAGAGGCCTGGGAGGAAGTGCTTTGAT
CATGGAAGTGGATTTCCCCCTTGCTGTTCTTGTGGTAGTG
AGTGAGTTCTCACAAGATCTGATTGTTTAGAAGCATGTAG
CACTTCCCTTTCACTCTCTTACTCCTGCTCTGGCCATGTA
GGACATGCCTGCTTCCCCTTCTGCCATGATTGAAAGTTTC
CCAATGCGTCCCCAGCCATGTGCCATGATTGAAAGATTCC
CCTGGCCTCCCTAGCCATGCTTCCTGTACAGCCTGCAGAA
CTGTGAGCCAATTAAACCTCTCTTTTCTATAAATTACCCT
GTTTTAGGTATTTATTTATAGCAGTGCAAGAAGTGACTAA
TAAAGGCTGAAAGAATATTATCCTGATAGCTGATATTCCA
CTACCCGTTTGTTGAACTACTTCTAAGTTAATTGCAGACA
TGACATTTCACTCCTGAACATGTCTACTTGTATCTCCAAA
AAAGAAGGCAGTTTCCTGCATAACCTTAATACTCTTTTTA
CATTTAAGAAAATTAACTGAGGCCAGGCGCAGTGGCTCAT
GCCTGTAATCCCAACACTTTGGGAGGCTGAGGCGGGTGGA
TCATGAGGTCAGGAGATCGAGACAATCCTGGCCAACATGG
TGAAACCTTGTCTCTACTAAAAATGCAAAAATTAGCCAGG
CATGGTAGTGCACACCTGTAGTCCCAGCTACTCAGGAGAC
TGAGGCAGGAGAATCACTTGAACCTGGGTGGTGGAGGTTG
CAGTTAGCCGAGATTGCACCACAGCACACTCCAGCCTGGG
CGACACAGTGAGACTCCATCTCATAAATAAATAAATAAAT
AAATAAATAAATAAATAAAATTAAGTGTATTTCCTTAATA
GCATCCAATATTCAATCCATATTCAAAATTTCTAAATTGT
CAATGAAATATCGTTTGTAGCTTTTTTTCTGAAACAATCC
AGCGGAACTTCACACATTGGATTTGATTCTTTTGTTTCTT
TAGCTGTTTTGTGCAAGAACAGTCCTCAACCATTTTTTCC
CCTTAACTTTGACTTTTAAAAAACATACCACATCAGTTTT
CTCGTATAATGTCCCACATGTTACATTTGTTTGTTTGTTT
CCTTGTGGTGAGATTTAACTTATGACTCTCCCGTATATTT
CCATTGGAAATATTTAAACAAGAGCTTGTTTAGATTTTGG
TTAAATTGTTTTGGCAAAAATACTCCACAGATGATGTTAC
ATACTTCATATTGCACAATATCAAGGGATCCCACTATAAC
AATGCTAAATTTGGTCATATGATCAAAGTGGGACCACAGG
ATATTTCTATAGTAAAGTTATGTTTTTCCTTTGGATTGGC
AAGTCGTGTGTAAGATGCCATTTGGCATCATAATAATGCT
TTATTTTCCACCAACATTTAATCTAATGGTCTTAGTAGGC
TTTCTTGATCCTTGTCTAATTTAATTATCTTGAGGGAATG
GCACAATGGTGATTTCTATCTGTTTATAAGCTCACATTAC
TCTTTATAAAGAAGGACTTTCTTCTACCATGTATAAATAA
ACATCGTTTATTTAAAAAAAAAAAAAAAAAAAAAAAGAGG
GGAGGTGGAGCAAGATGGCCAAACAGAACCCTCCATTGAT
TGTCCTCCTACAGGAACTCCAAATTGAAAAACTGTTCACA
TAAGAAAGCACCTTCATAAAAACCAGAAAGCAGGTGAATG
ATAACAATACGCAGTTTTAACATCATATCAGGAAAAGAGG
CACTGAAGAGGAAAGGAAAGACAGTCTTGGATTGCCAGTA
CCTCCCCTCGCTGATTCCTGGCAGTAGCAGTGGCCATATG
GTGTGAAGAGAATATCTGCACATCTCGAAAAGAGAGAGTG
CAGTGATTGTGGGACTTGGCATTTAACTCACTGCTGCCCT
GTCACAGCAGAAAGCAACATGGGGCAGAATTCAGCCCAGG
TCCACAGAGGGAGCATTTAGACCAGTCTTAGGCAAAGAGG
AGTTGTCCAGGCCAGTGATCAAAACCTGAGTTCCAACTAA
CCCTGTCATTGTGGGCAGAGAAGAGGAGAGGGAAAAGTAA
ACAGGATTTTATCTTACAAATTGGATACCTGTAGCTCAGC
TACAGGCAGATTCCTGAGGCCCCCTGTTCCAGGCCCTAAG
TCCCAGACATTTCTAGACGTACCCTGGGCCAGAAAGAGAC
CTGCTGCCTTGAAAGGAAGGACATAGTCCTGGCAGGATGT
ATAACCTGCTGACTCAAGAGCACTTTGAATAAACATCAAT
AAAAGGTTGCCAGGCAGCATTTACCACGAGCCTTGAGTGA
GACCCAGTCTTCACTTCAGGTGTGACCCACCACATTCCCA
TCTGTGGTGGCTACGAGGAGGGTTTCCTTCTGCCTGAGGA
AAAAAAAAAAAAAAAGAATAGAAGTGGTGGCTCACACCTA
TAATCCCAGCACTTTGGGAGGGCAAGGGGGGCAGATCACG
AGATCAGGAGATTGACACCATCCTGGCTAACACGGTGAAA
TCTCGTCTCTACTGAAAATACAAAAAAATTAGCTGGGGTG
TGGTGGTGGACGCCTGTGGTCCCAGCTACTTAGGAGACTG
AGGCAGGAGAATGGTGTGAACCCAGGAGGTGGAGCTTGCA
GTGAACTGAGACTGTGCCACCGCACTCCAGCCTGGGTGTT
GGAGCGAGACTCCATCTCAAAAAAATAAATAAATAAATAA
AGGAAAAGTACAGGAACTTTGTTTTGCAGTTTGGGTTCTA
GTTCTGCTGCCGTAAGACAGAGCATCAAGTGGGCTCCTAG
GGTAACCAGTTTCAGGCCTTGGCTCCTGGATAACTTTTGT
TAACCTGCCCTACATGAGAGGAGAGTCCACTTCCTTGAAG
GGAGAGATTTAGGTCTGGCAGCATTCACCACTAGCTGACT
GAAGAGTCCTTGGACCTTGAGTGAACATTAGTAGTAGCCA
GGCAGTACTTAGCCATGGGTCCAAGGCAGTGGTAGCCATG
GTAATAGACTCCTCTTCTTAAGGAAAGGAGAAAGGAAAGT
GGGAAGAACTTTGTCTTGTGGCTTGAGAGCCAGCTCAGGT
GCAGTAAAATAGAATTTCAAGTAGATTCCTAAGGTTCCAG
ACTCTAGGTCCTGACCCTTGGACAGCATTTCCGGACCTAC
CTCAGACCTCTGGGGAACTTGCTGCTCTAAAGGGAAAGAC
ACAAGTCTGGATGTTTTCAATACCTGCTGATTGTAGAACT
CTGAGGCCTTGAAGGAACATTGGTGGTAGCGAGGAATTGG
TTACCTTGGGTAAGACTCAGTGCTGTGCTGGCTTCAGATC
TAACCCAGCACAGTTCTATATGCTTGTGTCATCCCTCCCC
CAGCTCTAGGCAGCTCAACATGAAGGAAGAGAGACTCCAT
TTGTTTGGGGAAAAGTAAGAGAACGAAACAAGAGTCTTTG
CCTAGTAATCCAGAGAAATTTCCTGGATCTCACTGAAGAG
TAAGGAGGTACCTTTATGAGTCTGCAAGAGTCACAACATT
ACTGCCCTTAGGGGGCCCCCTAAGGCAGATAGGGAAACAG
TGACCAAAGATGTAGATCACAACACACAATTTTCTTGAAA
AGCCTTCCCAAAACAGACAGGTACAAATAAGCCCAGACTA
TAATAACTACAATAAATATCTAACTCTTCAATGCCCAGAC
ATTGACAAACATCCACAAGCACCAAGGTCATCCAGGAAAA
CATGATCTCACCAAAGGAACTAAATAAGGCACCAGGGATC
AACCTCAGAGTGACAGGGGTATTAAACCTTTTAGACAGAC
AATTCAAAATAGCTATTTTGAGGAAGTTCAATGAAATTCA
AAATAAGACAGAGAAGGAATTCAGATCCTATCAGATAAAT
TTAACAAAAAGATTGAAAATTTTAAAAAAGAAGCATAAAT
TTTGGAGTTGAAAAACTCAATAGACATATAAGGAATGTAT
CAGAGTCTCTAACAGCAGAATTGATCAAGCAGAAGAAAGA
ATTAGTGAACTTGAAGGCAGTCTACTTGAAAATTTATACT
CACAGGAGACAAAAGAAAATAGAATAAAAAAGAATGAAGC
CTTCCTACAAGGTTTAGAAAATAGCCTAAAAAAAGCAAAT
CTAAGACTTATTGGCCTTAATGAGGAGGTAGAAAGACAGA
GAGATCAGGGTAGAAAGTTCATTTAAAGATAATAATGAGA
ATTTTCCAAACCTGGAGAAAGACATCAATATTCAAGTGTG
AGGTTACAGAACATCAAGCAGATTTAACCAAGGGAAGACT
ACCTCAAGGCATTTAATAATCAAACTACCAAAAGTCAAGG
ATAAAGAAAGGATTCTAAAAGCAGCAGAGAAAAGAAACAA
ATCACATACAAAAGAGCTCCAATACACCTGGAAGCAGACT
TATCAGTGGAAGCTTTATAGGCCAGGAGAGAGTGGCAAGG
CATATTTAAAGTGCTGAAGGAAAAAAGCTTGTATTCTAGA
AGAGTATATCCAGTGAAAATATCTTTCAAACATGAAGGAG
AAATAGACTTCCCAAACAAACAAAAACTGAGGGATTTTAT
CACAATCATATCTGTCCTACAAGAAATGCCAAAGGCAGTT
CTTCTATCTGAAAAAAAAGGATATTAATGAGCAATAAGAA
AATATCTGGAGGTACAAAATTCACTGTAATAGTAAGTACA
CAGTCAAACACAGAACGTTATAACACTGTAATTGTGGTGT
TTAAACTACTTGTGTCTTGAGTAGAAGGATTAAAAGATGA
ATCTATCAAAAATAATAACTATAACAACTCTTCAAGTCAG
AAACTATATAATTAGATATAAAAATGAACACCAAAGAGTT
AAAAAGTGGGAGGATGAAGCTTCAGTGTAGAGTTTCTGTT
AGTTTTTTCTGTGCTTTTTTGTTTCTGCAATCAGAGTTAA
GTTGTCCTCAGTTTAAAATAATGGGTTATAGGATATTATT
TGCAAGCCTCATATTAACCTCAAATAAAAAAAAAAAAAAC
TAAAACAGATACACACACACAAAAAAAGAAAGATATTAAA
ATATACCACCAGAGAAAAATCACCTTCACAAAAAAAGACA
GGAAGGAAGAATGAGAAGACTACAAAACAACTTACAAACC
AATAAGAAAATAGCAGGAGTAATTCTTATTTATCCACATT
GAATGTAAATGGACTTAATTCTTCAATCAAAAGACATAGA
GGTGCTGAATACATTTTTAAAAAGACCCTGTGACATGTTA
CCTACAAGAAACACACTTCATCTATAAAAACACACACAGA
GGCTGGGCGTGGTGGCTCATGCCTGTAATCTTAGCACTTC
GGGATGCTGAGGTGGGTGGATCTCCTGTGGCCAGGCCAGG
AGGTCAAGACCAGGCTGGCCAACACAGCAAAACCCTGTCT
CTACAAAAAATACAAAAAAAAAAAAAAAAAAAAAAAAAAA
TAGCTGGGTGTAGTGGTGGGCACATGTAATCCCAGTTACT
TAGGAAGCTGAGGCAGGAGAATTGCTTGAATAAAGGAGGC
AGAGGTTGCAGTGAGCCGAGATCACACCACTGCACTCCAG
CCTGGGTTTCGGAGTGAGACTCTGTCTCAAAAAACAAAAA
CAAAAACAAAAACAAAACCTCCTAAGAAGACAGCAACAAC
AAAAAAATGCATAGACTGAAAATAAGGGGATAAAAAAAGA
TATTTCATGCAAATAGAAACCAAAAAAGAGAAAAAGTAGC
TATATTTATATTAGATAAGATAGATTTCAAGACAAAACTA
TAAAAAAGAGACAAAGAACTTCATTTATATAATGATAACG
GAGTCAATTCAGCTAGAGGACATAGCAATTGTAAATATAT
ATGCATTCAATACTGGTCCTCTCAGATATATAAAGCAACT
GGTATTAGAACTAAAGAGAGAGACCCCCAATACAATAATA
GGTGGAGATTTCCACATCCTACTTTCAGCATTGGATTAAT
CATTCAGACAGATAATCAACAAAGAAACATGAGACTTAAT
CTGCACTACAGACCAAATGTACCTAAAAGATATTTACAGA
ACATTTTATTCAATGGCTGCAGAATACACATTCTTCTTCT
CAGCCCATGGACCATTTTCAAGGACAGACCATATGCTACA
TCACAAAACAAGTCTGAACAAATTTAAAAAAATTAAAATC
ATATCAAGTATCTTCTCTGTCCACAATGGAACACAATTAG
AAATCAATAATAAAAGAATGTTTGGAAACCATAGAAACAC
ATGAAAATTAAACATGTTCCTGAATGACAAGTAGGTCAAT
GAAGAAATTAAGAAGAAAATTTAAAAATTCCTTGAAACTA
TTGAAAATACCAAACAAAACATACCAAAACCTGTAGGATA
AAGTGAAAGCAGTACTAAGATGAAAGTTTATAGCAATAAG
TACCTATGTCAAAAAGTAGAAAAACTTCAAATAAACAACC
CAACTATGAATCTTAAAGAATTAGGAAAACAAGAGTAAGC
AAAACCCAAAATAAAAGGGTTTAGTAGAAGAAATGATATA
ATAAAGACCATAGTAGAAATAAATGAGATTGAGATAAGAA
ATCCAAAAATATTAACAAAACAAAAAGTTAGTTTTTTGAA
AAGATAAACAAAATTGACAAACATTTAACCAGACTAACTA
GTAAAAAATGAGAGAATACCCAAATAAAAAAAATCAGAGA
TTAAAAAGGAGACATTAAAACTAGTATCACAGAAATGTAA
AGGATCATTAGAGACTACTATGAACAACCATATGGCAATA
AATTGGAGAACCTAGAAAAAATAGATGAATTCCTAGGCAC
ATGCAACCTACCAATATTGAACCATCAAGAAATCCAAAAC
CTGAATAAACCAATAATAAAACATGAGACTGAAGCTGTAA
TAAAATGTATCCCAGCCAAAAAAAGTCCAGGACCCAATGG
TTCACTGCTGAATTTTGCAAACATTTAAAGGAGAGCTAAT
ACCAATCCTACTCAAACTATTCCAAAAAATAGAGGAATAA
GGAATACTTCCAAACTAATTATAGGAGTCAGTATCACCCT
CATGCTAAATCCAGAAAAAGACACATCAAAAAAGGAAAAC
TATAGCCCAATCTCTCTGGTGAACATTCATGCAAAAATCC
TCAACAAAATACTAGCAAGCTGAATTTAGTAACTCACTAA
AAAGATCATTCATTAGGACCAAGTGGTATTTATCCCTGGA
ATGCAAACATGGTTCAACATATGCAGATCAATGTGATTCA
TCATATCGACAGAATGAAGGACAAAAACCATATAATCATT
TCCATTGAAGCTGAAAAAGCATTAGATAAAATTCAACATC
CCTAAATGATAAAAATCCTCAGAAAACTGGACATAGAAGG
ATCATATTTCAACATAATAAAAGTCATCTATTGCAGACCC
ACAGTCAGTATCATACTGAATGAAGAAAACCTGAAAGCCT
TTCCTCTATGATGTTGGACATGACAAGTACCCACTTTCAC
AACTGTTATTTAACATAGTACTGGAATTCCTAGGTAGAGC
AATCAGATAAGAGAAAGAAATAAAGGGCCTCCAAAGTAGG
AAGGAAGAAGTAAAATTATCCTCTTTGCAGATAATATGAT
TTTTATACTTGAAAACACCTAAAGACTCCACCAAACAATT
ATGAGAACTGATACATTCAGTCAACTTGCAGGATACAAAA
TATAAAAATTAGTAGTGTTTCTGTATGCTAACAGCAAACA
ATCTGAAGAAGAAATCAAGAAAGTAATCCCATTTATAATA
GCTTCAAACAAAATTGAATACCTAGGAATAAACTTAAACA
AGGAAGTGAAATATTTCTACAATGAAAACTATAAAAAATT
GTTGCAAGAAATTGAAGAAGACACAAAAAAAAAAAATGGA
AAGAATTTCATGCTCGCATGTAGCAGGACCGGTTGCAGAC
AAAACCTCTAGGACATCAGTTTTAGGAAGGAAGGGGCTTT
AATCATCTGGGAGCATTAGTAGACTCACATCTCAAGATCC
AAGCTCCCTGAAGTAAAGATTTCTGTCCATTTTAAGGGCT
TACAACTCTAAGGGGTCCACATGAAAGGGTCATGATACAT
TGTGCAAGTGGGGACTACGTGACTGAGGGCTACATGCATC
AGTGATGGGGGCTAGCAGAACAGAACAGGAAGTTTCACAA
TGCTTCTTCATACAATGTCTGGAATCTATAAATAACACTA
GTAGTTAGATCAGGAGTTGATCTTTAACTACCAGGCCTGG
TTCTTGGCACCAAGATATCTGGCTATTGATCTCACTTCTG
CTTCTTTTTAACTTTTTGCTTCTTTTTTGAAACAGGAGAC
AATGGGAGAGATGGTCTCCTTCCTTATCCCCCCTTTGAGA
ATCTCACTTATTAGTGGGAATTCTCACTTTCATCCTCACT
ATCTAGGTCTTTCTGTGAGACAGACCAATAGTGATTCATG
TGGTGAAGTATTTTGGTGAACCAAGGTAGTGACAAACCTT
TTCATTATTTGAAGGAGCAAGGGCAGCAAGCAGGGGAGCA
ACAAGCAGGTTCCTATTACTATTATTACTCCTATTACAAG
AGTTATAAATCCTCCTAATGCTGGGAACCATTTTCCAAAT
ACAGATCCAGGATCAAATCCATGCCAAACCTGCACAGACA
CATGTGCTACCTTTGTCATGTCTCTGAGTATGTTTTCAAC
TACTTGCTCTTGGTCATCTATATGCAGACAACAAATGGTC
AGGTTGAATTTTCCACAGACTCCTCCTTGAGCTGCTAGCA
AGTAGTCTAGGGCTAATCTATTTTGATAAATAGCATTTCT
CATCTGGGTTTCTTGCTGGGCTAGAACAGCCAAAGCTCTG
CCAGTTTCATTAGTGATTATTTCTAAGACAGCTTGTAACT
GTATAATCTGGTTGAGCATGTAAATGGGGGTTCAGTATCC
CCATGAACTGTCTTGTGCCCATGTGGCAGACCTATAGTAC
TGTATGATTCTTTCAGGGGGCCACTTGTCATCTTTCCAAT
TGTCTATGGCTATGCTTCTCTTTTCTCGGGAAGCACAGAC
AGAGAAACCTAGGAGCTCACCTGTTTTTATGGGCAGCAGG
AAAAAGGATGGCTTAATGGTGCCAATGACACAACTGCCTG
CCCATTGGTGAGGTAGCTTGGCATAGGCTCTATGTCCACA
TATCCAGTATAGTCCAGCTGGAGCCATCCAGTTCTGGTGA
GACTCTGGATGGGCCAAAACAGTTTGCAACTTAGTAAACT
TACGAAATGGGTTCTTCTCAGTATGGTTTAGACCTCACCA
GGTGACTGTTCTTCTTGTGCTGTTGTACAGCTTTTGCCCT
AGGTAATTGATCCTTCCTACAGGGATAGTGAAGTCTTTTC
CTTCTCTAGCTGTGCAGTATAGCCCAATAATTGAGGTTTT
TAGACCCAAAAGTTACCAGTGTGGACCTAATGGACTGGAA
TTATATCAGGAACTGGATCCATGGTTACTAATTCTTGGGC
CTCTCAAGGTCATTGGTCTCCCGTAGTGGTTCCCCCACAT
ACATAACAGGAAGTAATGTTGAGGGAATGGGCTACATTTT
CCGCTAACTACAGGAATGAATTTTTTGTCTTCCCTGGCAG
TTCTGGTACTGGCACATTTAGTTTATCATAAAAGGTCTGA
AACACTGGTTTGGGAGAGTGCCTGTGGATGGCCCCTTGGC
CTAAAATGTTGACTCAGGGATCAAGCCCAGTTCCATCAAT
TCCTAGGTTTACATTTTCCCTTGTCTTTCAGAGGGGGTCT
ACGGGGTTAGTAATTATTAATTCTAATGGATTACAGTTCC
TTTTTGGAGACGAACAGCGTCTTCTTCATCTTTTTTCCAG
ATGGCCCAAATGACACAGGACCAATAACTACATTGAATAC
CACACAGTCCTAATTCATGACAAATGTACTTATTTTCTGA
CCTATAGCTTTTTTCCTCAACCTAGAGAACCACATCCCAT
CCCTAGCTTGTTACTATTAATGACTGCATAGGCATCAAAT
CTTAAGGTGACTTTATTAGGAACTCGTTTTTCTTCTGTTT
TGGTTATTACTTTACTTGTGTCTTTCATGAGTCCCCACCA
GTCCTCAGTTTTTAATCTTATTTCAGAAACTGTGGTCGTA
GGAGGCTCAGATGGGTTGTAACACACATCATGTTGGTCAT
TCCCTGGTCTACACACTTTACACTGAGTGGCATTATATAA
GTAAGTCCTTTCAAAGTTCCTAGACATTCATAATAACTAT
AAAACAGAAAGATTGTTTTAACTTGTTGCCCTACCTCAGT
AACCTGATGAATACACTGGGTATGGTGCTCCATGTGGGGA
AAATCAGCTGAAGTTCTTATTGTACAATTCCAAATTTTGA
GAAAAATGAGTCCCACAGTGAGTTTCCTCACACTTTGGCC
ATACATAGACAAGTCAGCTTCTGGGTGTGACTGGAACAGG
CTTTGTCATCTTTTTCAGAGTCACGTTGCAGGAATTGTCC
GGGCTTGGTCTCACCTCCCAGGTCTCAGGTGCTGCAGGTT
TCATACAGCTGTGGTGGATCTAGGCCAGAATTCCTTCTAC
CTTCACGGCAGTGGGGATGGTCAGGATGATGGTCTGGGGT
CCTTTCCACTGAGGCCTCAAAGGGGCTATGTTCCAGTTTT
TGATCACCTGGGGAGAAAGGGGGAACTAGGGAGAATAAGC
TAATGGGGCATCTTTCATTTACCCAGGCCAAAATTGTTTG
TGTAACTTTTCCTAAAGACTGCTGTAATTCAATTTCTCCT
AGCTCTCAAGGAGTGCCTGGAAGCCCCCGTAATATGGGAA
GGGATCTATTTTTGATGATCTGATTCATCTGCTCCACCTT
TCTGGAACTCTGAGGTTGGTAGGTGGCATGCAGTTTCCAT
GTGATCCCCAATACTTTTGTTGTCTTCTGTACCAAGTAAG
CCACAAATGCCAGCCCATTGTCTGAGTCGATCTGTAAGGG
CAGTCCAAACCTAGGGATGAGATCTCAGAGAAGCACACAG
GTTACTTCACGAGCTTTTTCAGTTTCTGTTGGATAGGCCT
CTACCCAACCAGAATATGTACACACTAGAACCAGCAGATA
CTTGTTACCTCCACATTGGGCATCTCGGTGAAGTCTACTT
GGAGATCTTCAAAGGGGGCTGCTCCATAATCTTGTATGCC
GGGCGGGACGGTTGGACCCTGCCTAGTCTTGTGCTGCTGG
CAGGTGACACATTGCTGTGTTATTTTGGCAAGGGTTGACA
GATGTGAAACGTAGACGTACCAGCCTAACAACTTTTCAAG
TGACTCTTGGCCTAGATGGGTGGTCTCATGCACAGCTAGC
ACAGTTGTAGCCCCCAGTAGCTATGGCACAGCTACTCTTC
TATCTGGTAAGTGGATCCATCCTTCCTTTATTGCTTGTAC
CCCTTCTGCCTGGAAAAAGTCTCTTTCCTCTTTAGAATAA
GTAGGCACTAGATGGGATGCCTGAAGGAGCAGGGGGGCTG
CGACTGATGGTCGGTAGGGGGTGGATGCTGCTTTGTGAGC
TTCCGAGTCTGCTCGAGAATTTCCTTCACTTAGCTCCAAG
GCCTGAGTTAAAGCAATGAATTCGGCCTTCTGGGCTGAAG
TTCCCTGAGGCAACAGTTTGGCTTCAGTAACAGTGTCCAA
GGTTACCACTGCATATCCAGCCCACCCCTCTCCCTGTGGG
TTAATGAAGCTGCTTCCGTCCACATACAGCTCCCAGTCTA
TAGACGTCCAAGGTTGGTCCCGGAAGTTGGGTCTGCTAGA
ATAAACTGAGTCCAACGCCTCTGCACAGTCACGTTTAACT
GGGCTCTCTGAAACTGGGAGCAAGGTGGCGGGGTTCAAAG
TGTTGCAAACTTCAATGGTTTTGAGGGGATTTTCACAGAG
CAAGCTTTGGTACTTAGCCTAGCATTTGTTAGTCAATTAT
GTCCTTTGATATTCATTAAAGTCACCATGGCATGGGGGGT
CTTTATGTTCAAGTTTTGCCCAAGGGTTAGTTTATCTGCT
TCTTGTGCTAGCAGGGCAGTTGCTGCCAAGGCTCTGCCAC
ATGAGGGCCACCCTTTAGAAACTCTGTCTAGTTGCTTGGA
GAGACATGTCACCAGCCTTGGCCAGGGCCCTACAGTCTGG
GTTAAAACTCCAACTGCCATTTTTTCTCTCTCTGACACAT
ATAGTGTAAAAGGCTTTGTCAATTCCGGTAGCCCCAAGAC
TGGGACTGACATAAGTCTTTCGTTTAACTCATGAAAAACT
TGCTGTTGTTGGGATCCCCATTCAAAAGGTTCCGTGTAGC
CCCCCTCTTTGTAACTTGATACAGAGGTTTGGCCAGTACT
GCAAAGCTTGGGATCCATAGCCTGCAGAATCCCACAGCTC
CTAAGATTTCTCTCACCTGCCTCCTGGTCTTAGGCTCCAG
TAGGCTGCAAATGACCTGCTTTCTTTCTGATCCCAAGCGG
CGCTCCCTGTAGGATAGTGAATCCCAGGAGCGCACCTGCT
GTCTGCAGATCTGAGCTTTCTTCTTGGACACGTTATACCC
AAAGTCCTCCAGGTGCCGAAGAAGGGCGTCCATCACTTTA
GTGCACCCGATTGCCATGGGGTGTCCCAGCAGGAGGTTGT
CGACATACTGGAGCAAGACACAGCCTAGGTCTCTAGTGGG
GAACTTCTGGAGGTCTTGAGCCAGTGCCTCGAGTAGGGGA
CTTCTTGAACCCTTGGGGAAGCCAGGTCCAAGTGTAGTGA
GTGGTGACACCTGACCTCGGAACCTCCGACTGAAAGGCAG
TTTCTGGCTCTCTGGAGCTAATCTGATGCTAAAGAAGGTA
TCCTTTAGGTCTAGGCAGGTGAACTGGCTGTCCTCAGCTA
GCAATAACCCCAACAATGGGTACAGGTTAGGTACTGTTGG
ATGTAAAGTCACTGTGGCTTGACTAACCAAGCACAAGTCC
TGTACTGGACTGTAGTCCTTGGTCCTTGGCTTGGGAACAA
GTAGGAGGGGGATGTTCCATGGAGACTGACAAGCCACTAT
AATTCCAAAAGTCCTCAGGTGCTTAAAATGAACCTGGATA
CCTTCCAGGGCTTCTCTGGGGACTGGATACTGTTTTTGGC
TGACTGGCTGGGCCCCTGATTTAACTTCTATGAGTACGGG
AGCTTGATTGACTGCCAATCTGGGGGGACTGTCTTCTGCC
CAGACTTTTGGTCACCACTGGACCAGAGCTGGCCCTATCT
CTTTACCTGTTTCGGTTAGGAAGAGTCACGATTCTTCTTC
TCGGGGAACCTTCAGGGCCATGATGACTCCTGTTCCGGGC
AACTTCCGTTGTAAAGAGCCTTGCTTTGCAAAGCAGATAG
TAGCTCTCAGCTTGCTAAGCAGGTCCCTTCCTAACAAAGG
CAAGGGGCAGTCAGACAGGTACAGGAACTGGTGAATCACT
TCATGTCTCCCCATTGAGCAGGTCTGGGGCAAAAAGAAAG
CCTGCTTTGTCGAAACTCCTGTTGTTCCCATTATATCAAT
AGTCTTTTTAGATAAGGGGGCGACCCGGGTGGTCACTACT
GAATGTTCAGCACCAGTATCGAACAGAAACTTAATATCCT
TGTCCCCAACTGTCTTTCTGACCATGGGCTCCTTGGAAAC
ACTTGAGCCTGGTCCCCTTCAGTCCAGCAACCCCTCGGCC
AGATTGAACAAGGCTCCTTCACCCTTGTCTGGGATCTTTT
GCTCCGAACCACCTTGCTTTTCTTTCAGCTGAGAGCTCTT
ATCTTACCAATGTCCTATCTCTTTACAATAGACGCACTGA
TTATGCTGCAAGTGAGGACGGTCAGACTGGGTATTTTTCC
CGGAGCCCCCCTTTCCTTGTCTGTCCTGGGAGACCCCTCT
AATAGCTGCAGCTAGTAGATCAGCGTTTCACCGGGCTTGG
CATTGGCCTTCTTTGTGGCTCTCTCTGCACCTCATTGCAT
CTCTATTTACAAACACTTGGTTGGCTATTTCTAGTAATTA
CGACCTATTCACATCCACAAACCCAGCCTGTTTCTGTAGC
TTTCTCCTAATATCCTCTGCACTTTGACTAACTAAGGCCA
TGTTAACCATGTGCTGATTTTCAGGGCTGTCTGGGTCACA
GGGAGTGTACATACAATGGGCCTCACACAGTCTCTCACAA
AAGTGCACTGGACTTTCTTCCTTTCCTTGGATAACCTCAG
AGACCTTGTTTATGTTTGTGGCCTTTTGGGCTCCTCTCCT
CAACCTGTCTAAGAGTGCCTCCCTATATCGATTTAGCCTT
TGCATGCCCTCCGTCTCATTTGGATCCCACTGAGGGTCAG
TTCCTGGTAGCTGGATCCTTACATACTCTTGGTGGTTCTG
ATAATCAGCTGGAACATGCTCTTCCAGCCACTTAGTTGCT
GCCTGGAGCACTCTCCTCCTTTCATCCGTGTTAAAGAGGT
ACATGAGCAACTAGTGGCAATCAGCCTAAGTGGGGTTATG
AGCTTGGATAATAGTTTGAAGAAAGTCAATTGGAGCTTGT
GGCTTTTTGGTATAGGATAGGGTGTTATTTTTCCAACTGA
GGAGATCAGCAGAGGTAAAAGGTTGGTACACAAAGGCACG
CCTTTCTACCACATGTCCCTCCTCGTTTACCCCAGTATAC
CAGTATACCATTGCTTTCTCACGGGCATTTGTATCCCAGT
TCTAGGTCTCAAGCAAGCCGCCAAGGGAGGGGTTTCTCCC
GAGACTTCACATCCTCTTCTGTCTATTCTAGGTGGCCTTG
GGGTGTGTGTACCTTGTAGAGGCTCTGGTGCTGTGGGCTC
CAATGTGGGGGGCCTCTCTTCTTGGTAAGGAGGGGGCATC
ACTGGTGCCATTTCCTGCCATGCATCCTCTGATGTTGGGT
TGGACAGATCCTTAGGAGTTGACTTCCCTTGGCGGGTGGA
GTAAAATTTTTCCAAAGGCTTTCCCTTTGCTACTAGTACT
GCTGCTGACTGTCCTTTTAGCCACTGTGGGGGGTCTAAAA
CTAGCTGCAACCAAGTATCTATGTATGGAAACTGATCTGG
GTGTCCTGATTTACCAGTTACTTTCTGCCATGCCTTTGAA
ACTAGGGACCTATCTAGGCTTCCTTCTGGTGGCTGTCCCA
CCTCTAATGCCAGCCAATCTATCTCACACAAAGCCTTAAG
CTTTCCAGGTGTCATAGCAATTCCATAGTCCCCATTAAAT
CCTTTCTTGAAATTCTTTAACATAGTTCCAAATGGGGTAG
GCGTACTCTGTGTTTTACCCATTTTCCTCTCTCAGCGGAC
AAAACAACACCTTTACTACAAAGAGGGAAGGGAAAAGGGG
CAAAAAGTCACTTACTCACCAAGCAATTCACATCAGATCA
AAATTAAAACTAAAACCAAAGGACGGATAAGGAGTTACTC
ATTCATCAAGCAATTTGAGCAGAGTCAGAACCGAAATCAA
AGCCAAAACAGTTCAAATCTAAAACTCAGAACCGAAATCA
AAACCAAAACAGTTCAAATCCAGTCAAAATCAAAACCAAA
ACAGTTCAAATCCAGTCAAAATCAAAACCAAAACCAAAGT
GTTGATAAAGGCATGCTGTGGGTGATGAGGCCACACTTCC
ATTCAGATGGAGTGGGCAAGTTCCAAGACGAGTCTTACTG
TGTTCCAGATGTCAGGACTCCAAGCACCGATTCCTTCCCG
GTGTTCAGCTGCTGCATTAATCCTCCATGGGGGTCTACCA
GGCACTGCTCTGGTGAGGTGTTCCATGGGGCAATTGCCTA
CTGGGAGTGCTCTCAGGATCCGCTTTGCTTAAGCTGGCCT
GAGTCCCCTGCAGGGAGGCTCCACAGGGCAGGCCTAAGCC
ACCTAAGGGGCTCCCTCAACTGTCCGTTAATCACTTGGCT
TCCTGGTCAGGAAACCAAGAAACGTAGCAGGACCAGTCTT
AGACAAAACCTCTCAGACACTGGTTTTAGGAAGGAAGAGG
CTTTAATCAGCTGTGAGCATCAGTAGACTCACATCTCAAG
ATCTGAAAGATTCCTGTCCCTTTTAAGGGCTTACAACTCT
AAGGGGTTCATGTGAAAGGGTCGTGATACATTGTGCAAGT
GGGGACTATGTGACTGAAGGCTACATGCATCAGTGATGGG
CGCTAGCAGAACAGAACAGGAAGTTTCACAATGGTTCTTC
ATACAATGTCTGGAATCTATAAATAACACTAGTGGTTAGG
TCAGAAGTTGATCTTTAACTACCAGGCCTGGTTCTTGGTG
CCAAGACATCTGGCTATTGATCTCACTTCTACTTCTTCTT
AATTTTTTGCTTCCTTTTTGAAAAAGGAGACAATGGGAGT
GGTGGTCTCCTTCTTTAATGGATTGGAAGAATTGGTGTTG
TTAAAATGTCCATACCAGCCAAAGAAATCTGCTGATTCAA
TGCAATGTCTATCAAATTATATTCTTCACAGAAATTGAAA
AAATAATTCCAAAATTTATATGGAACCCCCAAAGATCCAG
ATGGCTAAAGTGATCCTAGTCTGAAAGAACAAACTGGAGG
AATCACATTGCCTTATTTCAAATTATACTACGGAGCAATA
GTAAACAAAACAGCATGGTACTGGCATAAAAACAGACACA
TAGACTAATGGAACAAAATAGAGAACCCAGAAATAAGTTG
ATACATCTACAGTGAAATCATTTTTGACAAGGGTGTCAAG
AACACATATTTGGGAAAAGACAGTCTTTTTAATAAATGGT
GCTGGAAAAACTGAATACCCATAGGCAGAAGAATGAAACT
AGACCTCTATCTCTCATCCTATAAAAAAAAAAAATTAAAA
TGGATTAAAGGCTTAAATATAAGACATCAAGCTATGAAAC
TTCTAAAAGAAAACACTGGGGAAACTATTCAGCACATTGA
TCTGGGAAAATATTTATTGAGTAATACCACAAAAGTACAG
CCAATCAAAGCAAAAATGGACTAATGGGTTCACATCAAGT
TAAAAAATTTCTGTACAGTAAAGGAAACAATTAACAAAGT
GAAGAGACAACCGGCAGAATGGGAAAAACTCTTGAAAACT
ATCCATCTTACAAGAGATTAAAAACCAGAATATAGAAGGC
ACTCAAACAACTCTATAGGAAAAAATCTAATAACCTGATT
AAAAACTGGGCAAAAGATCTGAATAGACATTTCTGAAAAG
AAGACATACGAATGGCAAACAGGTATATGAAAAGATACTC
AACATCACTGATCATCAGAGAAATGCAAATCAAAACTACA
ATGAGATATCATCTTACTCCAGTTAAAATGGATTTATCCA
AAAGACAGGAAATAATAAATGCTGGTGAGAATGTGGAGAA
AAGGGAACCCTCACACACTGTTATGGGATGTAACTAGTAC
AACCACTATGGATATCAGTGTGAAGGTTACTCTGAACACT
GAAAATTGAACTACCAGAACTACAATTCAGCCATCCCACT
GCTAGATATATACCCCAAATAAAGGAAATTAGTTTATCAA
AGAGGTATCTACACTTTCATGTTTATGGCAGCACTATTCA
CAATAGCCAAGACTTGGAAGCAACCTAAGTGTCCATCAAC
AGACAAATGGATAAAGAAAATGTGGTATGTGTACACAATG
GAGTACTGTTCAGCCATAAAAGGATGAGATTCTATCATTT
ACAACAATATAGATGGAACTGGAGGACATTCTGTTAAGTG
ACATAAATCAGGCACAGAAAGACAAATTTTGTGTGTTGTC
ACTTGTTTGTAGGAGCTAAAAATTAAAATAATTGAACTAA
TGGAGATGGAGAGTAGAAAGATGGTTACCAGAGGTTGTGC
TGTGGTGAGGGATGGGGGTGGGAAATGAGGATGGTTAATG
GGCACAAAAATCTAGTTAGATGGAATAAATAAGATCTAGT
ATTTGATAGCACAATTGGATGATTACAATCAACAATAATG
TATTGCACATTTTAAAGTAACTAAAAGGGTATAATTGGAA
TGTTTGTAACACAAAGAAAGGATGAAGGCTTGAGGTATTG
GAATACTCCATTTATCCTGATGTGATTACTACACATTGTA
TGCCTGTATCAAAATGATTTATGTGCCCCATAAATGTACA
CACCTACTATGTACCCATAAAGATTAAAAATTAAAAGAAA
AAACAGAATAAATGCTTAATTCTTTCCCTTTATCACTTTT
CTTTTCAGGAAATGACAAAACAAGGTAACAATAAAATGTT
AAAAGTTGAAGAGTATCCTTTTAAAGCATTTAGAAACCCT
GAGATTCTTTTTATAACCTGCAATTAGGTTAAACTAGCAA
TATCACTGTGCACATAATCTATTCTATTGCAGATTTATAA
AAGCTAGACAGAGGATAATTATTAACTATAATCTACTTGC
TTTATAGTCCATTTGGATCTTTATTAACTATAATCTACTC
ACTTTAGAGTCCATTTTGATCTCGATGACCAAACAGTTTA
TCTTCTACTCAGGAGAAAGCAGGGGTGTGAAATATATGAT
TATGCTTACAAAGGAGAGAATAAGACTGTTTTGATATTGT
GGTAGAATTTGACCAAAAGTCATCGATAGGAAATTTCTAC
TCTATCAAGTGGTGAGAATGTTTACTTCATAGCTAGGTGT
TGGGAAAGGGAAAGGAGAAGCATCACCCTGATATAAGAAT
AAATGAAGTGACTTGGGGTATTTTTATTGTTTCCCCTGCA
CTCAGCCCTCACCATCTCCCTTTTCACTAGTAAGCCACTT
TGACTCATGAAAACAACAGCACTGAAGTACCAGAAAAACA
AACTGCAGGTTTAGTTTTCCCCGTTTTTTATTTATTTATT
TTACCATAGGACATAAAAGGCATTTATTTCAATGCAGGCC
ATAATACCCCAGTGAATAATTTCCCATGCCAGGGCAAAGT
CATCAAAAGTTCTGAGATGCCTTAGAAAATCATCAGGGTT
TTCCTTGCCTTTCTCTACTCATCCCACTCGCCATTGTCTC
CTTCCCCTGAAGCATTGTAGCATCAAGAGCTAATAAACCT
ATTGAACACTTATCTTCCCTTGTGAGGTGTCAGGCATTGA
TTTTGTTCAAAATGCCATAGGTGGTGGCTACTTGTTCCAC
ACTCTCTGCTAGTCACTGGAATGACAGCGTGGGAAGAAAA
AGAATCAGAGAAACTACAGTGTAGGGAGGGAAGGAGGAGG
CGGGGGCCAGTTCTTTACCTATAATAGTCTGCTCCATGAC
AAAAAGGCAGCCAGAACTGTGGTTTTCCAATTGACAGTGA
AAAAGAAACACTCATACTGTAGAGAGAGTGCTATAACATT
TTCTCCCTCCTTGTCTCAATTATTTTATTTTTGTTCTCCA
AAGAAATGGTCAGTTGAAAATATTAAACTATGTTGGGCCA
AAGGATTAGCTCAAATGTAGCTTCCATGCATGTGGGAATA
AGGTAAGGAGGGGGCAGTCCAGCAGAAGCTGAAAGCGGGA
AGTCTGATCAAGGAAAGACCACCTCAAAGTTTCACTGTGG
CAACCCAGCCCTGGAGAACAGGCAGAAAATGAATGCCAGC
ACAAATGTTAATGTAACAGGATAAGTGGGGGGAGGCTGCC
CTTGGCAAGAGAACTAAGCATGTTCATTTTTATAATATAA
GAGAGAGAACGAGAAGGAGACTGTGTGCTAGCTCACCAGG
TGCACTTTGCAAGCTTTCCCATTTCCCATTTCATTAGTTC
CTCTAATATTATTGCAAGAGGCTTCAAAGCTATATATAAA
GAGGCTTGCCATCCTCCTGGACTCATTTTGACTTCTGTTT
GCATTTCATGGTTTACCTATTAAAAAAAATATTTTTGTCA
GAGGAAAATAAGAAGTATTTCAGAAATGAGTGAGCTTTTA
TTTACAGAGGTCAGATGCAAAAGTAAAGTTCCAGTAATGT
TTTTTAGAACCTGTGTGTCATGGGTTTAGGGCACAACTTA
TGGTCAAGTGAAATGTTTGTAGCATCTATGTGATGCCTTA
GTTTGTATTTACTGTTGTTTTATAAATTACATAAAAATGT
CACGACAGTGTGTTTGGAAATAGGTCATGAGTTCTTTTCA
TGTAAGTGCAGTGGAATAAATATTCAATTTAAATTCAATT
TTAATTTTTTGGTCTTTTTCCTAAAGAATGTGATTTGTCT
CCAGTATTTTCTCACACCTATACCTTCCCAGCTCACCCCA
CTGACCTCCAACCCCTTCACTCTTAACTACCCCATGTCAG
GTAATTAAGCATTCTGCTTTCATTTCTTTAGCAAAGACAT
GATGCAGAACAAATGCAGAAAAAAAGACCTTCTGTGACTT
CTGAGCTTCAAAACAAAAATTTCAAATCCATAGCAAAAAA
TGTAGTTTAAAAGTCGCTAACGTTTGGGTTTGAGGAATTT
CTAAAATATTTACTCAAAGGAAACAGGTATACAATGATCA
GATTTTAAAAAATCAGCCATGTTTTTGGCTCTTAGCATGA
GAAGAACAAAAAAGGAAGCAGAAGTTTGATAAAGAGTTAG
AAGTTGGGGTGGGTCCCTGAGAGGTAGCCTCGTGTCCTGC
CCTTCCTTCTCCTCCAGCAGTCCCCAGCTTTGAGGAAGTG
AAAATAGAGGTGTGACTCTGTTTCATGTTCAGGTAAAATC
TCAAAAGACAACAAGTATTCTCCTTGTCCACAATGGCTCA
GGAGGAGTAAATATCTATGGTGGGCCTAGCCAGGGAGGAT
TTATGATCTAGGCAGCATGATTTAGTTTCCTTCAAAAGAC
TGTGGCCTGAGACAGTGGCGAATGTTGTCTACATGCCCCA
CATAAGCGCAGAATCAACTAAGTTGGGCGAGTCAATGACC
CAGCAGTGACCACTGTAGACTCATGACTGGAGGTAGATGA
AGCCTGATTATATCAGCAACCCATGAAAACTGATGATATG
GAGGGATGCTGCGTATTTCAACAAGAATTCCACAGTTATC
CATGAGATTTCAAAATCAACTGGGTGGCAGAAAACCATCC
TCACACTTTCTAAAGAAAAAATGATCTCAAGCTTTCTGAA
ATTTTTAGAGCTCTAAAACTGATGATATATTTGATTAAAC
GTGTGCAGCTCCCCTCCCCAACCCTCCCTCACTCCCACAC
CCAGGTTGGAATGAGGAGCTAATGAAAAGGTAAACACAAT
TGGAAATTTCCATTCATTCCATCTGGACCCTTCCCTACCT
TTTTTCACTTTCAAGACAAGTGGCTTTTGTGGCAAGCAAT
TGTAGAACTGATATTTACATTTACATGTGAGTACCCAGTC
TAGTACTTACTCCTAAAGAGCCTTCACTGCTTCTAAACAA
AGACAGAAGGACTCATATCTGGGTTTCTAGATTTAATAGA
GGTAGGCCAACAGAAGGCAATGAAAACGTTTTTTTCTTAA
AGAAGAAAATTGCCTAAGAGGACAGTTAATGGGTCAATTA
GAAGCAGTTCTTTGAATTTAGGAGAATACATAATTAGTCT
TCCACTGACAGCAGCTGGGAGTTTATTTTTGTGCTGGACT
TTAACTAAAAATTAAAGATTTTTTTTTATTTGACAAAGTA
TTAAATTGGATTAGGTCTTGTCAATCTATACAGCTGGGCC
CTGCACTATCAGTCACTGAACACAAAGGAAAACTTGTTTA
ATATTAACCTCAGAAATGTATAATTTGGAATGTAAACCTA
CTGCCAAAGGAGGGAGAAAAAAACCTAGTGCATTCCAAGG
AGAAATAGGAAGTTGTTTCTTAAAAAAAAAAAAAAAAAAA
AAAAAATTCTTGTGTATCAGATTACCTGGGCCACTACTTC
ATTTTAATAGTATGGAGAACAGGATGTAAACTTATAATAA
GGTTGTATATTATTTAAACTCTCTCTGAGTATAAAGTAAG
TTATTATGTGAGTAACAAAGTGTTGTTTTCTAATTGCATC
ATGAACCAGGAATACAGACATAGGATTAGATTGTAGGAGG
AGAGCTTTATAAGAAACTTTAGGACAATTTGTAAAACCCT
GGAAGGTGTTTATCAATAGAGGTCATGAGAATTCCCAAGA
AGGTAAATCCTTGAGATGGTAACAAAAATATTAAAATTAA
ACTAATACTGAGAAAATGTTAAATAGAAAACTGTTTAGGG
TTATTGGAAAATAATTATTACTGGAAGAAGAGAAATTGAA
CAAATAACACAAGGCTCTAAGACTTCAGAATTTCCCTGAG
ACAAGATCTAGTCTGTGATGTTCTGGGCCAGCCTTAATGG
AAAGAAGCCAATGACCTAGTGAACCTGTGAAGTCCTTCCT
GTCTTCAGCATCTGATTATAAGATAATGCCAAATATTCTG
AAAATATGTGCAATGTTTGGCTATGTTTTCATCAATGAAA
CTTATTGATCTTTTCACTAAATAAATACCAAGTAACTTTA
AAATAATTGAGATGCTAATGTTTTTACTCACTATCGTAAG
ACCTTTCAAATCTTAACTCTAAAACTTCCTTTCTTTTATT
GTAGAAAATTATGATAGGGCAAAAACTTTAAGGGCTGATA
TTCAAAAGCAAGATGACTTGAGAGAGTGAAATGCTTGTCC
AACAAAAATTTACTTTGTCTTTTTTTGGGGGGTGGTGTGT
AGTATGTTCCTCCAGGTATGTGGTCAGGAATAAGAAAGCT
GAAAAAGATTGGACTTTATCACCAGACAGAGTGTCAAATC
CTGGGTTTCTAATCCCTGTATCAGAATCATTTCAGGAGCT
TTTTAAAAGTTCATATTCCTGGGCTTCAACCCAGACCTCC
AGTCAGAATCTCTAGGGGTTCAAGACTCAATAATCTACAT
TTTAAACAAGATCAACGGATGATTTTTTATGCCCTAAATT
TATGAGTGAAAAGTCTTATAAAAATTATGTTGGGAACGTT
TTTGTTCAGGTTCAGATTAAATTTTAAATAAAACATAGAA
ATATTCAAATTCTCATGAATGTTTCAAATCAAATTAAAAA
TACTGGAAAGAGGGTAGATCATAGGTATTGGCACAAATGC
AGAGCTGTCTTCAAACTATGTTCATTGTGCAAGAATTTTA
TAATTTATCTCCTAATCTCTGTCATGGTTTTGCACATATC
TAATTTAACAGTCCTTTTTTTGTCTTTTTTTTTTTTTTTT
TTTACTGACTCACCTTCATGGAGTCTTACCTGCATATTCT
ATTTAAATTTCAAAAATGTATAATCTTTTTTTTTTTTTTT
TTTTTTTTTTTTTTTGAGGCGGAGTCTCGCTCTGTCACCT
GTCACCTGGACTGGAGTGCAGTGGCCAGATCTCAGCTCAC
TGCAAGCTCCGTCTCCTGGGTTTATGCCATTCTCCTGGCT
CAGCCTCCTGAGTAGCTGGGACTACAGGCGCCCGCCACCT
CAGCCTCGGGCTAGTTTTGTATTTTTGGTAGAGATGGGGT
TTCACCATGTTAGCCAGGATGGTCTCGATCTCCTGACCTC
GTGATCCGCCCGTCTCGGCCTCCCAAAGTGCTGGGATTAC
AGGCTTGAGCCACCGCGCCCGGCCAAAAATGTATAATCTT
AATGTGTACTTACATTTTATCAATTTATATAATATTTAAT
TAAAGTACATAAATACTTTAAAAAACAACTGGCATAACAA
AATTTGGGGCAAACACAATGAACTCTAGACAACTAAACTG
GTGGTAGTGGAAATATGTGAGAAATTAGCCTTCTGGAGCT
AGGCATTCAGTTTACCAGCGAGTGTAGTTGATAGAGGAAA
TTCTGATAATTTAGTAAAAGCTATTCTACTGTATCATTGT
ACCCTTTTAATATATGAGCTTACCATGACACTGAGGGTAA
GCAATTAGGACACTTACTCTCTTAGTGACAGAAACAACAA
ATCAAAACCAAGTCATCCTAAGAGCAAAGCTCGCTCCTTT
TTCCTATGCTTGGACAACCTTAACATAATTTCCTCCCCAA
GATTAGCTTTAATAGTAGCTAGAGGAAGACATTCATCTAT
TTGTGATTGGAGGAATCTTGCATTCCCCTCATCCGAGAAG
TACCTCCTCCTTCAGCCTGTTACAAGGCCTGGAATGTCTA
CCTTCATTCTGCTGTCTAGCTCTGTGACTGACAGTCCAAA
ATAAAATGCAAAATACATTAGCTGAGAGGATTTGCTATTA
AATCTTCTTCAAACACTAAATGCTTAGTAAATTAGCTAGG
GTAATGCATATTTCTGAACAAAACCAAACCAAAACAAATA
AACAAAAAAACTTGCCAGCATATTTTGGCACGTTTTGGTT
ACACCTGGCAGACTGGCAGCATAGAGGCAATGTGAGAGAG
ATAGAGCTCCAAGGAGAGAGGTGAGAAAGGGAGGTCAAGA
AACAAAACCACGTTTCCCATTTCATGCTGAAGGTAGGATC
TGATTTTTTCCAACCTCAACAATACTGAATATCTAAGAAT
CCAAAACTTCTGCCCTTTATTGACCAAATAAAGAATTTTT
TTTTGCATTCTTTTGCATAAAAGCTACGTTGACTGCAGAA
AAATCCTTTTGAACTGACTTAAAAGCTCCATTATCCTCTG
ACCCCGTTCTCTCCAACCTCATCTTTCTCAGAATTCTCAC
CATTTCAGACTACAACAGGATCTTTCAGGACTTTGCATAG
AGTTACAAATGACGCCTCTCAGAAAACCCCTGTTTTCTTG
CAGTACCTGGCCAAATTGTCACCTCAACTATTGAATCTAC
CTGTATATTTCTAGGCAGAATTTTTTACTCCCTTTTGATC
TCAGTATCACCTTGTGTATACTTTTATTGTTGACTCATTG
CACTTAATTTAGTTTATCTGTTACTCGTCTATCTCCCTAA
CGGGGCTGGAATGTCTATCTTATCTTTATATTTCCAAAGC
TACTTAGAAGAGTTGATTACAAGTGAGCAAATTAACAGAT
GAAAGCTCTAGGCCATCAGCATTTAATCATAGGCCTTTAA
TGAAAATGGAGTTAGAGAGTATTGACCCATATCTTAGATC
TATAGTGAATAGGGTGATAATAGCCTCACTTGTTGGTGGC
TGACCATGACAGCCACTGTGACCAAAATAGCCTTTGTAGG
TGGTCATTCTAGGATGCTATTTCCTGTTTTAGGTTTTGGG
TCCTAAAGCAGTTACTTTTGTCCCATTGGCAAATGTATTT
CCTGCTGCAATTCAGCCTGCCACCGATGCATTTCAAGAAA
CTTACACTTGTACCATAAGGTCCTGCATCTAAAATATTTG
TGAGAATTTTTCTACCTATCATTTTCGGGCTGCAACACTT
TAAACCCTGCAGAGCATGGCTGTTCTGTTCTCTGCCTGCT
CTATTGCTTGCATCTTATTTAAGGGCATCAACAATTCTTC
AGCACTGCAAATCAAACAGTGTGCACTAGTAAATCAAAAA
CTGGACAATGTAGCCCTTTTCTAGGTTCATGCCTGAGAAC
AATTATAAGCTTTTCATTAGAATTTCAAACGCTGCCAAAG
CATTTTTTAAGACAAGTTATTCAACAAGCAACAAAACAAG
TTTCTGTACTTTTTTTCTAGACAACATGGGATAATTTTCC
ATATAGCCAAGAAGGTATAAGGGAGACAGTCAATAAATCC
ACCCCTACTTGTTAACCTTTTCTTTTATCAACAGGATTAT
AAACTTATAAGAGTTATCAGTATTTCCAATTAAATTCATT
GGGACTGGAGCAAGGAGAGTCAAAATCAAATAAAGCTAGG
TTTAAATCTAAGACTTTCTTCAAGATTAGATTATTGTTTA
CTAGAATTTTCTAGTCAATGTCTAAAAGAGTCAAATTCAA
ATTAATAAGCAAAAATCTTTGTGAGGATGCCATGTAGGAG
CCCACTGAGGTTATAGAGATAATGTTGTTTCTTTGCCTCT
AAAATCTGTTTTGTATTTTTCATGTGACATTTTTCTAGTC
ATTGGAGAAATGGTCACCACAACTGGGAGAGATTTTTGTA
CTCACAGGAGAATCAGCATGGCCTATAGGAAGGCAGAATA
AGTTCATATCCCTGCACTGTATTGATTCAGGCACAGAAAC
AAGAAAAGACCCAATCTCCCAGCCATGCCAAGGCACCCAT
ACCAATCAATGTCTCGAAAAAGCCAGGGCCCGTATGAAGT
ACTGATATTTGTTCCCATCCCACAGGCCTAAAACCAAACA
AATAGTTGCAATTCAAGGGGCCTACAAAGGAACTTGTTTT
AACTTTCGCCATAGAGCTGTTAATTTCTGGTTAATGAAAA
TCAAAGTTCTTTTGCATTTTTTTTCTTTTGGGTGCCCAAA
CCAAACTTGGGATGTTGTATTGTATTATAACAGCTTTTAC
TCAAAATTTAGCACCAGACTGAATGACATCTAACTTATGA
GCTTTTGCTTCATGCAAGGCACCCTTTAAACACTTTGCAT
ATGCTCACTCACTTAAGCTTCAGAATAAACCCAATGAAAC
CCAATGAAACCCCATTCTACAGATGAGGTCAAATAGCTTA
AGTAAATTGCCTGAAGTTACACAGTGAATAAGCGGCAAAA
ATAGTCTCCAGGACTCGGACTAATAATTATGCTAAGAATT
CAAAGTGACATTATTTATAAGATTTATGACTTTCCAGCCC
TCCAACAATAGAAGATGAGAATATAAACTATATCCATCTA
CACAATTGAAAGTCACATAGACACATATTCATGTAGGAAA
AGTTTTCTCATTGATATGGAAAAATAAAGGCAAGTTTTAG
AGCCCTACAATAGTATGCAATTTTTATCAGAAAGATAAAT
AAAATTGTGTAATATATATTTAAATGAACATATAAATGTA
TAGCTAATTTATAAACATATCAAATCTAGAAGAACTTATA
TGAAAAAGTTTAAAGTGGTTCTTTGTGGATGGTAGGAGAA
TGCGTATTTCTTCCCTTTTTGTTTAAATTTATTTTCCCAT
TTTTACTACAATAATCATATTGTAGTAAATCAGATTGTTT
GATTTAAAGTTATATAAAGTAAAAATTAAAAGGAGGCCTC
TAAAAATAACCAGTTTTGTATAAAAAAATGGAGTTATTTT
GTGATAAGGCAGCAAGAAACTTGGACTTTATATTGTGAAA
TGGCAAACTAGCAACGAAGAAAGAAAATACTCTATGTGCC
CATGGGAAACCCTAGAGAACGACCCAGGAGTTGGGTGATA
TCCCCGGCTACAACAGAATTTCACAGACTTACTGGGCCCT
GGTATCACAGCTAGGCATTCATTTTTCCTAGACATCATAT
CTCATAAGAGATGGAAACAATCGTTCTAAATTTAACTGAT
TGGAAAACAGGAAGACACTTAGACGAGCCCATTGTGTAAA
GGAACTGTAATCTATGAAAGGCACAAAAGCCCATTTTCTT
ATGAAATGCCCACAATGGAAGTTTTTCAAGGCACAAAAAG
TATCCTTGTCACTGACCCTTTACAATACTCTGAAAACAGT
TTTTAATTTTCTCAACTCTAAAATAATAGAACCATTGCTT
TTTGACTTGGATACTTAAGTTGGGGGCAGTAGCTAAGAAA
CATGGGAGAGAGATGTTTGTAGTGTATGAAGGACTTGTGA
TTGCTTTACTTCAGTTGTGATGTGGTATTTGACTTTGTAT
CTTAGGGTCAAAAGCCGTTCTCAACTGAGAAAAGGGCAAT
GAGTAAAGGTTCTAGACTGAGCCTGACTTTGAAGCAGTTC
CCTTTATACATCCCTTGTTTAGAAATGTATGTTACCTTAG
ATTTTCAGGCATGACATCATCCTGGCCACCCTTTTTTTTC
CCCTTGTTTCTTCTTTTTCCCCCATGTCTCACATGGCAGC
ATGTCCCAAGACCCTCTCTTCAGTCCTCTAATTCTCTATC
TCACCTTACAGAGAACTCACCTCCTCTTCTGCCTTCACAC
CTGCACAAGTAATTGTCAAATTGATTAGATGTGATTAGTC
CTGGGAAAATCAGGGAAGGTTTTATAGAGGAGGCAGGCTT
TTTGAGAGGTGATGAATTTCAGTTGGGAAACTGTGTGCAG
GGGAAAAGGCTCTCAGATAAGGGAAACCATACTAACTAAA
GCACAGAGAGGTAGAGAAGTTATAGGTCTGTGAGGGAGAT
TGCTAGTTTGATAGGAAAATTGTTCATTGATCCTTGGAAA
TACTAATAAACAATACTTTCATTTTTCTGTCACACCTCCA
TGTTTCTTTTCTTGCTTCTGTGTCTCCAGGTACCTTCCTG
GACAAATGAAGCTTCCTGGTCCATTTGTGCTTCATTTACA
CACTGGTTATTTTTCTCACTTCTGAGTGTCTGAGGCCATC
AAGGGAAAAATCCCAGTCTTTCCCTGCTGGCTGTTCAGAC
AAGAGCTGAGTTCTTCTCCTTCTGAATTCTTATTAGCCAT
CACAGTTTATTCTGATGCTCAGTGTTTAGAGTTGTTTGCT
CATGTAATGTGTCTTTTTTATGGTTTGGTCTTTTACTCAC
AATTTTATATAGCTGGAGCTAGTGGGACTCTAGTGAGACA
GCATTTATGGCCTTACGTTGTACTTACTTGGCTTATTTTA
GTCCATACTTGAACCGGCAGGGCTCATACATGTATCTCCT
ATTGTACTGTTTTGGAATGTAATAGTCAAAGACCAAGTCC
ATTCAATTTGTTTGGTATAGTATTCTTTGCAATGGCTAAA
TCAGTTTAATTTGCTTGGAACAATATTCTACACAGAGTTA
TGCAGAAATGGATACTTCATAGATGCCTTTTGACAAATAT
GATATTGATGATCCACAATGTTCATAAAGAACCTTTAGTT
CCAGCCGGGCGCAGTGGCTCACGCCTGTAATCCCAGCACT
TTGGGAGGCCGAGACGGGCGGTACGAGGTAGAGTCAGACC
ATCCTGGCTAACACGGTGAAACCCCGTCTCTACTAAAAAT
ACAAAAATTAGCCAGGCGCGGTGGCGGGCACCTGTAGTCC
CAGCTACATGGGAGGCTGAGGCAGGAGAACGGCGTGAACC
TGGGAGGTGGAGCTTGCAGTGAGTGGAGATCGCACCACTG
CACTCCAGCCTGGGTGACAGAGCGAGACTCCGTCTCAAAA
AAAAAAAAAAGAGAAACTTTAGTTCCATGAAAAAGAGCTC
TTCTAAATAGATTAAAGGAATGCAAATATACTTTTACTTA
GAATTCTTACTCCTGATCGTTTAAGAATTAGTTTTATGAA
AAAGGAAAGTGTCTTGAATGAAGGCATTCACTGAAAAAGT
TTTAAATTTCCAATCAAAATTACTTTTAAAAGCTAATATA
GGCTGGGCGTGGTGGCTCACATCTGTAATCCCAGCACTTT
GGGAGGCCGAGATGGGCAGCTCACGAGGTCAGGAGTTCAA
GACCAGCCTGGCCAACATGATGAAACCCCATCTCTACTAA
AAATACAAAAATTAGCCGGGGTGGTGGGGCAAGCCTGTAA
TCCCAGATACTTAGGAGTCTGAGGCAGGAGAATTGCTTGA
ACCCAGGAGGTTGCAATGAGCTGAGATACGTGCCACTGCA
CTCCAGCCTGGGTGACAGAGCAAGACTCCATCTCAAAAAA
AAAAAAAAAAAAGCCCACGTAATATATGTTGAGGTCTTCT
TAAATGTCAGACATTTAATGATACCTTTATGATGTAAGTA
TTATTACTACCATTTAACAGATGACAAAACTAGGGCTATA
ATGTTACCGTAACATGAACAAGGTCACAGAGCTGGTAAAT
GTTCAAGAATAGTTAAGCAAATTATGCTACATCAACACAG
GCGAAGTATTTAAAATCATTAAAATGACCATAATACTGAC
TAAAGAAACATTAAAAAGTTCTTTAAAGTCTAATGAAAAA
TTCAACTATGGCATTATGTATACCTAATGGTTATTGACAT
TTTAAAATTACAGACACAAATTGTGATAGTCTAGGAAGGA
GAAAGAAAAAATGGTTATATTATTAGGATGACGAGTTTAG
TGTTGTTTCATTCTTTTAGTCCAAGTTATTATTAATGTAA
TTTTATGTGATTTTTAAAAATAATTATGTAGAGATAGAAT
AAATGTGAATGTCAGCATATTCTCTGGAAGCATACCTCAT
GTTTCTTTACTTTTTTTTTTTTTTTGACATGGAGTCCCGC
TCTGTCGCCCAGGCTGGAGTGCAGTGGTGCCATCTTGGCT
CACTGCAAGCTCCGCCTCTGGGTTTCACGCCATTCTCCTG
CCTCAGCCTCCTGAGTAGCTGTGACTACAGGGACCTGCCA
CCACGCCCGGCTAATTTTTTGTATATTTTTATTAGAGTCG
GGGTTTCACCGTGTTAGCCAGGATGGTCTCGATCTCCTGA
CCTCATGATCCGCCTGTCTCGGCCTCCCAAAGTGCTGGGA
TTACAGGCGTGAGCCACAATACCTCATATTTCTGTACGAA
TTCTTGAGAAAGATATTATAGAATTCCATATCTATCTCTT
CTTTATTCCCATCTATGTATTATCCATTTTTGTAGATTAC
TATTCCCTCTTGGAAATGGAAAAATGATTGAGAGGGCAGA
GCTTTGATCCCAAATTTATATATTTTCTTCTCTGGTGTCT
CTGAAAACTGTTTTGATTACATAGTCTAAAAGGTACAAGA
AATAGGGATATTACCTAAGGAACTAGGTTGAGTTTGATTG
CTAATGTATATTTTTGTATGGATGGACAGAAATAATGATT
TTATCAGCTTCCTCAGCTTACTCTGCAGATGTCTTGCTTC
TTGTTGAAATGAGAAGGGGGAAACAACTTAGCTACTGAAG
CTTCCTTGTATGCCTATTGACAAGTACTGTGCAATATATT
TGACATTTTTTGGGGTAGACATAATTATGGCTTTAGTTCC
CCACCCTACCCCACCCCCACACACAAAGGGAAAAAGAACT
TAAAGAGAAAACTACAGACAAACAGTATGGAAACAGATTT
TATATGACCCCTGAAATAAAATGTTAATTTATTTGTATCA
CAATGATGCATAATCCAAAATAAGAGAAAAGCAACCTCCA
TAAATTGAAATAGGCAAAGACTCTTAAAAGAATAACAGCC
ATTTATGGAAGCATTTAAAATAATTGAAGGGAACTGGAGT
GCAAAACCAAACTCTATACCCATGGCTCCAAATCCCTGGT
TCCACAAGAGAGGCAAGGACATTTGTTTCCGCACACATCT
GGATCTATGCTGCCTGCCCCTCCACTCATTGACCGACACT
CACAAAAGCTGCAGGGATAACCTACCATCTAAGAGGAGGC
TTTCCTACTTGTACATAGTATGAAATCATAAATCCTACAT
TATTTAGATGAGCAGCGAAAATGGAAACCTTTAAAATTTG
TACTTTCCACAGGAAGTCTCAATCCTCCCTGAACAGATGA
TTTTGATTTCAGAGTGCACAGTGGGCCTTTAACTTCTTCA
GCTTCAGGGGGATGTTAAATTCCAAGACTCCTTCACTATC
CTAAAGAAACAGCAATAAAACATGTTTCAGGATTCAATTC
CTTCAGCTTCAGAGGCTGAGATGGATGAACTAGTTTGGGG
GAAATGAGACATGACCCAACCCTTCACCTAAACAAAAATG
ACTCCAAATTGAACTTTTTAGAAAGTTCAATACTACGTAA
TAGAAACTTTCTTAAAAAGAAATACTGATTTTACATTGTA
CACTATCCAATTCCATTGTGCCTGGAAGTAGAAGACCTGA
ATTGAAATGGAAAGAAGGGATGGATTCCTTTTCTCCTACT
AGTACAGGGAAACAGCCAGGAACACCAACAAAGAGACAGG
GGTCATGTTCTCCTTGCAACCGGTCACTCTGGAAAGTTTA
TGCAAGCTATTCGTAAGCACTCAATGGTTAAAGATGAATC
TTCATGGCAGTTTTTAAGCCATTTATCTCAATGGATCCAA
AGATATGTTCTGAATTAAGCTAACTTAACATCAATTCATC
TTATAATTTCTTTTAATCTGTAAGATAATTCTTCAAGCTA
TTGAAATTGACCATATATGAAAGAATTGATGACATAGGAC
GATATAAGAAATTCTTTTATCAAAACGAATGAATGAAAAA
GTATGTAAGTTATGCTCAAACTTTTTCAAATAGTGAGTGA
TTAATTTATTTTTTATCATCTCTGCAGTCTGATCTGTGAG
CAACAGCCTGAACTATAAGACAACTGACCTGGATAATTCT
ATGGGTAGTATGGGTATCGAAGAAAGGAAATGTTATTTGC
TTTTATGAGGAGTGAACCTATATATTCAACTATTCAACTC
TTCATTGAGACAAAGACCACAGAACTGCCAGTTACTTAGG
AGGTCATGCCACACAGTAGAAAGCACATTCCGACAGATAA
ACTGGGAGTCAATTCCTGGCTATGCTTATGTGAATCTGGA
CAAGCTACTTAATTTTTAAATGAACTCTCCTTTTTTAATT
CATAAAAGCAGCAGAAAAGTACTTCATTCCTTTGTAAGAT
GCCTACACGTAATAGGTACTGTTAAATGGAGTAGCTCGCT
CTACCAAGTTCTGATATTCTAAGCTAATCAGACATTGGCG
GAAACAAGCAACCATTACCACACAGTAAGTAGTGTACTTT
TTAAGAGGCTACTTAAGCTTAATTCAAGAAAGGTCTTAAT
TCTCTAATTGTTTTTAAAGACCTATTTTGTGTATTCTTTG
GCAGCAAATAATTTAAAGTGTGCTCAGGAATGGCAGAGAG
AAGAAGAAAAATGGAGCCAGGGAATGGAAGGGAGATACTC
TTTAGGAATTAGTGGGTTCACTGACAAGGAGTATCTGTCT
GTGGGTTACAGTTGGAGGGAGGAGAGCATGACTGTCTGCC
TGTTAAAGGAGACAGCAGAGGAAAGCCAAGAAGGCCACGG
AAGTATCCTTTGGTAGGCATCAAGACGGCCAGGGAGGTAT
TATAGCTCTTTAGTAGCCTTAGTAGTAACTATCTCATTAC
AGTGTGGGGAGAAGGTGAGTGACTCATTTTAAGTAAAAGA
AGATAGTGCTTCAGGTAGGGAGGATCACAGAGACAAAGAT
GTAATACTAAGTATTTCACTCAAAGAAATCATATTTTAAA
AATCCTCAGCAAAGCCTTCCTTTCTTCCTGTTTAGAAAGT
TGAATGAGCTGACAGTGATTCTGTAGAAAGCAGTATACAG
AGGGCACAAAGGTATTGCTGAACTCAAACTATAAACTCTA
TACTTTAAAAAATATGTAAAATTAAAGTGTCTATTCATGG
TCTGGAACAAATCAGATACCTTCAGCAATTATTACATTTG
ATCTGATTATAAAGTTGACAAAAAGTGCATTTTAATGAAG
CTCTCTTGTGATCACAATACCACAATGCTATTCAATAAAT
TATTCTCTACACTTTTCTAAAAGCTTGAAATACTTCAGAT
GTTTTTAAATAAAAAATAAGAAAAGGAATTGTAAACATTA
TAGACACACATGGTCTTACAAGTTCAGATAATCCCACTGG
GGCAGTGTTTAAGTAATTGATTTTGAGTAACTTTGGACTC
AAAGTGAAGCCATATTGCTTTCCCAAGTAATCTGGAGACT
GAATGGGAATGCAGATGGTGTGATGGAAAAATTTTAAAGA
CTTCACCTAAAATGCTCTATTCTTTTATTTCACCTTGTTG
ACTTGAACAAAATAAATCTACATGTCTGTAATTCCAAGAA
GCATCTGTTTCTTGTGGATACACAAGGTCTAAAAATGTAT
AACATATGTTTAAGTTGCACCAAGAAATATGACCACAGTG
AACTCAAGTAAACCTCAGACATGTCTACCTCAAATGGTTT
GTGCCTGCATGTTCGCATGTAACACGCCTAGGCAAGACCA
AGTTTGCACCAGATATCATTAGTAGCATCATTTCTGCTCA
ACTGGATTCTTGTTGTATTGTCATCTCTAGTTTTCTCAAG
AGATTTAGAAGGGAGGAACTCATAGTCTGTACTTAGTCAA
TGCTCTTTTCCTAACACGACTCCGACTCCAACCAAGATTT
TCACTGCCTTACGTAGGTTTTTTTGTGCGTTACTTTACTG
ACAATTTACAGCAACTTATTTACTGTAATTCTTCTCTTCT
TTTCCCTCACAAGTTAGCTTCTTGGTTCACCCATTTCTAC
ACCTCATAAGTGATGAGTAATATTTACCACTGGCTGCATC
ATCAAAAAGTCATAATCAAAACCATGTTATTGCAATGTGA
GTTTTCTGTGTTAGTGAAATTTCCCAGCTTTATAAAACCC
ACTGGATGTAATTTTTACATAACCTCACACTGGTATGGCT
CATAGTTACTCTGCATGACCATAGTCATTTGCTTTTACAC
CACAGCTATATTTTCCCTTTCCAGGAAGAAAATGTATTCC
TTTTCAATCCCTGTATTATGAAAACCTCTCTGCTTTATTT
TTTTAGAGGGAGCTCTTATCTCCCCAAACTATTGAATGCT
ATGGGCAAAGAAAGCATTCTAAATGCATTCTAGTAAAATC
TTCTCTGATGTCAGATAAGATACTGGTTTGCAATTCAATT
GAAATATATTTCCATGCTGTACATACCAGGTTACTATTTA
AATCTTTAACAGTAGCCACCCTTCATAATTTGGAATCAAA
GAAAAAACATTGTTTATTTAATTTGTTTTGGAATTATTTG
ACAATTCCTGAAGCAGACTTTTAGGAATTCTTTTTTCTTT
AGTATTGATCCTTTACCTACTTAATGAAAATTCTTGTTTG
AGAGAGCTTCCAATAAGAGGCCGGCCTGTATTTTCTCTTT
CTCCTCTCTACTTTCTACCCTTAAATGATTCTGGTTATAC
ACAGAACTGAAATTTCCCCAAACATGAGGACATAAGTGAC
TTCACTTAGGCCACTTTATGGAAAGAAGAAAATGCTTAGT
GGAAAATTAGTCTATTGCTGCTGTAAGAAACTACCATAAA
TTCAGCATTTTAAACCAATATAAACATTATTTCATAAATC
TGTAGGTCAAAAGTCTGGGTGCCCTTGGCTGGGCTCTTTG
CTCACGGTCTCACAAGGTCAGAATCAAGGTGTTAGCCAAG
CAAACACTTATTAAGAGGTGGGGAGAATAATCCTTCTCCA
AGATCATTCAGGTTGTTGGCAGAATTTAGTTTCATGTGAT
TGAAAGACTGAGGTCCCTATTTCCTTGCTGATTGTCATCC
AAGAATCATTCTGGAAAACTACTATGTTCCTTAGCTTATG
GTCCCCTTCTTCCATCTTTAAAGCCAGAAATGCAATAGAG
ATGTCATACTTTAAATCCCTGGTTCTCCCCCCATCTCCAT
CTCTTCTACCTCTTCTGCTGCTGCATCTTTCTGACTACAG
CAGGACAAATTTCTGTTTATGGGTGCTTATGTAACTGCTT
AGGCCCACCTAGATAATCCAAGATAATTATCCTATTTTAA
GATCCATACCTTAATCACACTGGCAAAGTCACTTGGCCAT
GGGTGGTAATATATTCATTTCTCGGATTAGGGAGTGGAAG
TTTTGAGGGGACTGTTATTCCGCCAAACTGAGCAGAAGGG
GTTTTGCTTTTTCTGTTAGTAATGTGGGCATCAGGAAGAC
TTGAGAAAAATGGAATGTTTTCTTCTGCTACAAATTTAAT
TGCCCAGAAAAAAAATACCAACTAGGTAAACTGGTGACTC
TGAGAGTCCTGGGGGAAATTCTCATGAAGATGTTTTAAGA
GATAGGAGTTCAGTTAGTTAGCACGTGCATTCCAGAAATC
TAAATAATTTGATAGTGCTTTTTGTTAATAATACTTGTTG
AAAACTACTACGTTAAGACCTATCTGGCTTACTTTTCCAA
GGCTTAAGAGGAAATTCAACCAATAGAAGAGTCTGAGGCC
TTAGTGACTCGTATTCTTTGTTTAAGGGTATATTTATAAT
TTTTTACAAAGAGTAATTTTTTGGTATCACTTTTGGACCT
GGAAGTGGGTATTAGGTTAAAGACTAAGAAAATATAAACT
GGATTTGAAGATTATGGAAAGGAAATTCATATATACTGAT
CAGTTCTGCCCTCAACTCTTGTAAGTTTCAAAATATATGA
GTGTGCCTAGGTGAAGAATACAACTGAATCAACACGTGGT
GACCCTCATGTGGATTGGTTTTAGGTGGAGATGACACTCA
ACAAGCTGAGGGCCAGGAATTTGCCAATTTTGAGGAGTTT
TCTCAAACTGTGATCTCCTAGGCTTTATCTTCCCCTTGTC
CTTCTCCCCATGGTGCAAGCCCTGCATAGAATGGACTAAT
GTTTGGGATTTGGGTTTTGACATTTTCATTGTTCATACTT
ATGTAACTTCCCTTTACCTGCTCCTACACTGGAAGCTAGG
GACGTCCCATCTATGCTCAAGTTGAGATTCCCCTGGGCTT
GGGCCACTGCAAATACCATTAGGAAATGGTACTAATGATT
ACATAGAACCTGCTATATGTCATGCGTTGTTAACATACAT
TATGGAACTTCATTTAGGTTTTAAAACAATCCTATGAAGC
AATAAGAAAGGTATTTTTAATTTCCTCATAGTGAAATTGA
GATACAGACAGGATCAATGTCTTATCCAAAGTCACATAAA
TATCAAATGGAATTGGGGTGGTGATTTGAACCCAGACCTG
TAAATGACTATATGATTGCCTGGCACCCTTTCATCAGCAA
TATTAGAGCGAACTGCAAGCTTTAGGTAAAGATGTCATCA
AAGACGTTCCTCCTCTCATGCATAACTGATAAGTGAACTG
ATTATAGCAGATTTTTTCTTACTTAGCTAGTTCCTGAGAC
ATGGGCCTCTAAGGCACTTCTAAGGTTTTAAACTTCTTTC
TTTCTCTGTCCCAATGAATTTGAAGATATGATTTCAATTG
AGTTATTTTCCTGGATACCTTTGGAACACTAGGGGTTAAT
CCACTTTTACTCTGTTTGCAAATCTTCCCTTATGACAGTG
AGCATGGGCATGTGCACCCCTCCCTCAGCACTCCCCTCCT
CTTTCCCCCAGAGAGAAGCACAGCACCAGAGATTAACTGG
GAGCTAAATGCAGGCTGGTAGCCAAACCAGAGTGATAAGC
ATCCTGATTTTGATGGAACACTTAAAAATCATTTTAACTT
TTCCAGGCCTAATCCAGTTAAAGGATGTGGGGGTGGGAGG
CCTTCTTGTGGTTTATACAAATAACTTCACTCCAGTAACT
CCTCTTAACCTAAAATTGAAGGGATTGCACTAACGAGGGG
GAGGGGGCTCCAACTCTGTCACATTGCCTGTCTCTACCCT
TCAACTGTGTGTTTTTTATTTGTTTGTTTTGGTGGTTACA
CAACCTGGCTTATTTCTGTCAGTCTATTAAAAATTACCCC
ATTTTTCACAGAAGAGCTATGTGAGTGCAGGGCGTCCTGG
TTTACTGCACAATCTCTGGCTGCATAGTTAGGGCGCCATC
TTACATTTGTCTTTCTGTTTATGTGGGGGCCATGATAAGA
AGTGAGGCTGACAAACTCCAGGTCATTTCTGCAGATGAGG
ATCCTGAACAGGAAACGCTTTTTAGAGGCCTCCACGACAA
GAATTTTCTCAGAAATCTATACTGATTGCATAGTTTTAAG
AAGTATTATTGGCTTTTGTTGCAGTGGGGATTATGGGAAT
GGCCTTTAGCTAATGATGTCTGAAAGTGCAAGGCCGCTCT
GAAAATGAGATATTGAAGAAGGTGAGAGAACCAAGCCCCT
TTTTTTGCTTATTATCAAAGCTCTACCCATTACTAGCAGT
TTGAGGAAAACTGTGAAATTCTTCACACAAAGGCAAAACC
CAGGGCATGCTTATGGTAAAAGCCATACTAACAGTAACTA
GTATTCCCAAACTTCCACAGTGCCCACCAGCAGCACGGGC
ATTTCTGAGGTAATAGGTAAAGCAGAGAGAAGGGTACCAA
TGAACTCAGCTCCTGCACATTAGTGAATAACCAAGAGGTT
TGTGACAATAGTGAAGTGATCCTGTTACAGCTAGTACATA
GTTTCTATAGTGGGCCCTCCAAGTGCCTTCTCTAAGTATC
CTGACCCTCCCACCACTGTTATTTTTTAGCCTGTACTGTT
GTTAACTACTTTCAATATTGTCCATGAAGAAGAAGAAAAG
CCTTTCAGGTTTCCTTGGGTGTGGACAGGGGTTCGGGAAG
CAGAGTATAAACCTAATTCATCTAAGCAAAGGAAAATGCC
TGGATCTGGGCTATGCCGAGGACCGCATATATAAAATGGG
AATCACATAAAGCTCGTAGGGTAGTTTTAAAGATGTTGGT
TTTTTTCTGTTCAAAATGTACCAATCATCAGAGAGTTGGG
GTGTGCAACACCTAGGTGCCTCAGCACTGCATAGGACAAG
CCATGGTATCAAAAGGGATTTACAGGACAGTCCTATCATC
CTTCCTCCTATGTCTTAAAGGTTTGCCCATTTTAAACAAA
TTCCACTTGGTTCAGATTACTCCATTATTCCCATCTTCCT
CTTGGTGCCTGCGTGTTTAGATCCACAAAGCTCTAATCCA
TTGCTCTACTTGATTGTATATCCTTTTTATTGTTTCTTAA
ATCTTCCATGTGCTTGAGTTTTTTCACCTGTTATGTTGGA
AACTCCTTAGGATTGAGAGCATGAGGCTTCCTCAGGGCTC
CAATTGCCCTTAGCCATCAGGGTTGGTGACTGACAGAGTG
GCCCATGCATTCTGCCTAGGCTGGACACAGTTCACCATTC
TCTCCCCAGAGAGCACTGGGCAGAGGAGTAACATTGATCA
GAGATGGCTGTTATTGAATATATACAAAAGCCAGGGCTCT
GTCGCTTCATTTAATCTTACATTACACTTGTGATTAAAGA
TACTGTTATTTCTGCTTCACAGATGAGAAAACTGAGCTGA
GAGGCTACATAAGTCATCCCAGGACAGATGGCAGTTTCTC
TTATCTCCCAGTGTGATGCTCATTTGACTTTTATCTCACC
ATGCCTCTACGACCTTGTTCTCAGACTGTCTAGATGGCAA
CTTGTTACTGGAGTTAAAGCTCTAATGGAAGAAATTTCAA
TCAGTTGTTGGGACAGCACATAATCTATCATAATCCGATA
TTGATCACCTTGTTATCCACAGTATTGCAACTCACCTTGT
TACCCAGACTTTTCATTACACTTCTCCTTAAGAAGGGTGA
AAGTAGGATTTGGGTAAAAGTTGAATCTGGTTATGTCATG
TGAGTAAGATCTTTGTAGCTGATCTTTAAACTCTCCAATG
ACTGTGCTGCATGTACTAGGCTCAGATAGGAAAGGCACAG
AGGATGCTGAGAGGCAGGGGAGGTGGACAAGCAAGAGCTA
TGCAGAGTCCAACTCTGAAGCCATGGGCTCTGATGAAGAA
GGCAATCCGTGTCCAAATCTCAGCCAGGTCATCCTTTTTC
TTTTTCTTTTTTTCTTTCTTTCTTTTTTTTTTTTGACAGA
GTCTTGCTCTGTCACCCAGGCTGGAGTGCAGTGGTGCAAT
CTCGGCTCACTGCAAGCTCCGCCTCTCAGGATCATGCCAT
TCTCCTGCCTCAGCCTCCCAAGTAGCTGGAACTACACGTG
CCTGCCACCCCCAGCTAATTTTTTTGTATTTTTTAGTAGA
GATGGGGTTTCACCATGTTAGCCAGGGTAGTCTTGATCTC
CTGATCTTGTGATTCGCCCACCTCAACCTCCCAAAGTGCT
AGGATTACAGGTGCGAGCCACCATGCCCGACCCCAGGTCA
TCTTTTAGAAGTCAGATCTTGACAGAATCACTTCGAGGAT
CTGAGCCTTGGGTCTCATCTGTAAAATGAGAAAAATAACA
GCCACCAACTCCCTGGATTATGTTGAGGATTCAATTAGGT
AGTGTTTATGCAGCATGGCATATGTTCTCTACATATTAGG
TGGTTCCCTCTTACTCAACATTATTTTATTCGTATTTAAA
GGTAAAAAGGGACAGACCAAATCCTATGTGGGAAATAAAT
GAGAACCAAACTCAAGGGATGGGCCTCATTTTCTTAAACA
TCACACAGACAAACACACAGACTATGTGACAGGATGGGAA
GTAGAGAATCTAGATGAGATTTTATCCAACGGTAACAAGC
TCAGTGTGGGTTTGGATGCCAAAAAAAAAAAAAAAAAAAA
AAAAAAAAAAAAATTGGTGACTATGCTGCCGTCTTTATTT
TGGAGAGTCACGATGGCTAATGAGTCACCACTATGGTTAT
AGCTTTGCTTTGGGTTATGGAGATCTGCTGATGTATCCAA
TGGATCGAATGTTCCCTAGTAATGTTGAAAAAAGATGCAC
AGATAAACTTGTTTCTCTATCATAGGCTGCAGCCTTCTCT
GTTCATCAAAGAAGAAATGGTAATGTTTGAGTCCAAAGTC
AGCCTGCCCCCCAGACCTGGAAAGTGCCCTCCATTGTAGA
ATTCTGCTTGAGGTAATAATTTACATAAAAAGAAAGAAAA
CTAAAACTTAGCCATAAACAGCCACCCAAGTCCATCCCCC
ACCTCAGCTGCCATAAAGCTGATAGAGCAACTGGGATTAA
AATGTAACCTGAACCCAGAGAATGTTTGTAAATAAGATGA
AAGCTGTCATTTAAGGTTTCTCAATGGCACCAACTGGATT
AGATCTGCTCTTGAGATAGGAATCTTTTGACAATCCACGG
GAACTGTATCTGCTTCCTGGAAGGCACAGTTGATGCATGC
AAAGTCAATTAAAAAGCTAACTGCATAAAAGACAGTGGCT
CCACACGATTCACGCTATGCATTTCCCAAACAACCCTGGC
TTTGTTTACCAGGGTTTTATGCAGAGGAGTGGCAGTGTGG
GTAGTGATTTGAGACTGAAATCTGAAAGTCAAAAAATAAA
AATAACCAAACTAATTCCTGACTGTAGAGGAGCAGAGAAA
TTCTATACCCGCCATAGATATTTCTATAAACAATAACTTA
ATCTGACATAGGACTTTAAGAAAAATAAATCCCTTTATAT
TGACATTTGAGTATATGTGTGTGTTACTCATGTGTGTGTG
TGTATGTGTGTATGTGTGTGATGCCAAAATCTTAGGTTTT
TACAACTTGTGTCATTTCTCGCAAACTGCATCTGTTTTTC
AAAAATGCTAGAGAATAATACTGTCATTGTCAGTGGAGCC
AATGATGGGTGAACGGGGCTCATTTACACACTATGAGTCA
GGTCTGGTCAATCAAAATCTAATATTCAGGAATGTAAAAG
TTCTCTCAAAGTCATTAGAAGACATAAAAATTTGCTGAGA
CTTCTGGGACTCAGATAGGTATTCTTCTCCCTTAGGCATA
AATCTGAAAGAATGTAAATTCTGGAGCTGCATTCATCATG
CCCTCAGATGGAGCTTGTGGGCAAATAATACTAACAGCTA
GCCCTTACTGAGCACATGGTAGGGGCTAGGGCAGGGTTCT
AAGGGCTTTATGTTTTTTAACTCATTCAATCTTCATGACA
ACCTGTGAAGTATTTGCATGCTGCTGCTATTTCATGCCTC
CTGCTCTCAGGTTCTGCTTGCTTTGTGAAGCCTGTGTGAT
GACAAGAAGAACACACAGACAGATACCAAGTCCTGATGCC
ATCATTTGGGCTCTGCAGTTAGCCATTCCTTAAGCTAGCA
CTTAGAATTTTCCATTACATGAGAAAATAAATAGTTTTTC
ATGTAGGCATGTTTTGGTTGATTTTTATGTCACTTGTAAC
TAAAAAACTCCTAAAGGAACAGACAGATGCCACCAACGCA
AGCCTTTCAATGTGCAAATAAGGAAACTGGGGCTCACAGA
ATTTAAGTTACTTGCTCAAAATGACAGCTAATTTAGGAGA
TGGGAACACAAGTTTCAGACTTCTAGTCAAATGTCCTTTT
CCCTTTAAAACTGATAACTAACCTTCATTATGTGCCCTTT
ATGTGCCACACAGTTGTACACAACCATCACCCGTTCCAGC
TTCAGCAATCCTGAAAGAGTAAATGCAATTGGCTTCCCCA
TTTGACAGATAGGTAATCTGAGATTTAAGAGGATCTATAA
CTTGCCTAATGTTAGACAAGACCTAAGAGGAGCAGCTAGG
GTCCAGACCTAGCTGTGTGGCCTGGAGAGTCTGGGAGTTT
ACCAGGTGTTCCCAGCTTCCACCACAACATGTTGCTGGAA
ATTGGTACCTATTTTCTGGACATAAAGCAACAGCCTGATA
TTGATTGTTTTTTTTGTTTTGTTTTGTTTTTTGAGACAGA
GTTTCACTCTTGTTGCCCAGGCTGGAGTGCAGTGGCATGA
TCTCAGCTCACTGTAACCTCTGCCTCCCAGGTTCAAGGAA
TTCTTCTGCCTCAGCCCCCCAAGTAGCACACATCACCACA
CCCGGCTAATTTTTTTTTAATTTTTTTTTTTTTTTTTTTT
TTAGTAGAGAAGGAGTTTCACCATGTTGACCAGGCTGGTC
TCGAACTCCTGACCTCAGGTGATCCAACCACCTCAGCCTC
CCAAAAATCAGTGGGCATATCTGAATAAGTGTTCAACTCT
CTTTGATCCTTTATTGTGCATCTAGCAGAATGAGCTTTAC
ATTCTAGCCTAAAAGTTGAAAAATATTATTGAAATTCCAT
TAAAGTCATGCTGCTTTCCATTGATGCCTGGTAATAAGAA
TTAACATAGCCTTTCCTTCAAGATTTTGCTTAACTTTGAT
TGATGTTTTGAAAGAAGCTTCATGGTTCAGAGGCAAGCTG
ATGGTGATGTTAGTCAGAATACATGAGCTGTAGTCTTGCT
TTTCTGGGTTAATACCATTTTGATTTTAAGTTGTTCTTTA
AATATTGAGACCTCAACTCTCTCCTCTGAAAATTTAAAAT
GATAAATTAATATAAGAGATTATATTTTACTAGAATTCTT
TTAAATTTTTAATTCTTACATTGATATATACAAAGATTGA
TGCCTTATAATTGTTCATATAATTTCTTGTGAGTTGGGAA
GTAGAGACATTACACAGAGGTGGGAAAAAATCGTAGTGAA
TCGTTAGAGCTCAGAGCCTAGCATGCAACTATACTGACTT
GGTACAATGAGAATCAACATTATCATTTGACATTTGTCAT
TGCCACCAACTAGATTACAGCAACTCATCTAGCAGTAGAT
AATTTTTTCAGGAGTGGAGTCTCCCTTTATCAAATATAAC
ATGAAAGTAGAAAATTTCAAATGACAGAAGGAAAAACAAA
TTGAGACATGATCAAAATGTCATCGATTGGCAATCTGAAA
ACTAGTTTATCCTCTTCATTTGCACCAGAAGAGGGAAATA
TCCTCTACTGGTATCTTCTTCAGGCCAGGGGTTGCTGGTG
TCACATCTTATTTCTGATCAGTTCGACAGAGGCTAAACTG
TGGACATTATGGTAATATCAGTGTAGGTCTAAGTACATGC
ATTTTTTCCTCTCTCAAGTCCGCTTCAATAACCAGCTCTC
CAGCTGGCTTCCCTCCCCTCCCATTTCACTAACCACAAAC
CCACCCATGTGCACATACCCTTTGTCTCACACATACCAAA
CTGAGTGGCTAGCACCTCTGGGACTCAGAGCTAGTCACGA
ACATCTTTCTAATAGCATCATCACTGCTGTTGTGCTTGTT
GTCATCACCAGCACACTCATCACCAGTATTATCTCTGATG
TTTATATAGTAGTCCTCAGTAGTTTACAGTTTTTTTCCAT
GAAATGCTCACAACAAACTTGCATGGTGGTATAGTTTGAA
TGCGTGCCCCTGCCCAAATCTTATATTGTATTGAGATTAA
TATTCCCAGTGTTGGAGGTGGGGCCTGGTGGGAGATGACT
GGAAGATGAAGATAGATTTCCCGTGAATGGTTTAGCACCA
TCCCCTTGGTGCTGTTCTTCTTTTTTTTTGAGATGGAATT
TCACTGTCGTTGCTCAGGCTAGAGTGCAATGGTGCAATCT
CAGCTCACTGCAACCTCTGCCTCCCTTTTTCAAGTGATTC
TCCTGTCTCAACCTCCTGAATAGCTGGGATGATAAGTGTA
CACCACCATGCCCAGCTAATTTTTTTTTGTTGTTGTTGTC
TTTTTAGTAGAGACGGGGTTTCACCATGTTGGTCAGGCTG
GTCTTTAACTCCTGACCTCAGATGATCTGCCCGCCTCGGT
CTCCCGAAGTGCTGGGATTACAGGTGTGAACCACCACGCC
CGGTCAGTACTGTTCTTGTGATAGTGAGTGAGTTCTCAAG
AGATCTGGTTGTTTAAAAGTGTGTAGTACCTGCTCCCTTC
TCGCTCTCGTTCCTGCTTTCTCCATGTGATGTGCCTACTC
CCTCTTCGCCTTCCACCACTAATAAAAGCTCCCCGAGGCT
TCTGCAGAAGCTGAGAGATGTTGATGCCATGCTTCCTGTA
CAGCTTGCAGAACCATAAGCCAATAAAATTGCTTTAAAAA
ATTACTAGGTCTCGGGTATTTCTTTATACAATGCAAGAAC
GACCAAATACACATGATGAGGAGAGCAACTGTTATTATCC
CTGGTTTAATGCAAAGAGAAAAGACTTTCTAGTTAAAAGG
CCTTAGCTTAAATTCTGGCTCAGCTCAATTAAGCTCAGCA
TATATGGATGAAGCATCACTTCACAACAAGAGCTGTGCTT
GGTGTTGGATTTCTTCAGCCTAAAAAGTAGCTCACGTCAC
CAGAGAGTACATGAGCTGCCTCTCCTTCCCCTCACAATGT
TAATGGCCTTTGTGGATAAATTGATAGTTCTCAATTTTGT
GTCTCAAAGTCTCAAAGTGTTTACACAGGTGGAAATAGGG
TCTTCAAGTTATTGTCAATATTTCAAAATTATAACCTTTA
CCCTGGAAATTGAACCTGACCTTCAGAAAACATTGCACAG
GCTAATGCACGCATTTCTAAACTGTTGGTTTTGCAGGGAG
GCTTTCTATTTGACAGACTAAAGAACGGTTTGCTTACCAC
AGGACATACATTCAGAGCTTTCTTTAACATGCCTGTCTAA
TCTTGTGCTGCTGTTCTATCCAGATCATTCAGTCCATAGT
GCTAAACCTTCCCCAGGCAGCATTTTCCAGAACTGTCAAA
AACTGTGGTGGTGTCATGAGCCTGTTTGCTGCATACACAC
CACATCATTTCCAATTTTGTTTTTAGTTCCAACACAAATT
GTGTTTGCAGAACTGAATACTAACTCTCCAGGGCCTGCCA
GGGGGTTCTATTTAGGGAAACTGAGAAGCTTCTGTAAACT
AAGAAGTTGGCTTGAAATTTTTCCTCAGAAGTCCACAAAC
ATCCATTCTACAATTTCTCTCTAAGTGAAAAGTATTTCGT
TTGCAGCAGTCAATAGCATGGGGGAGTGGTATAGAAGGGG
ATAGGGTGGGTATTTTGTCCAGGTTCAAATTGCAGGGCTG
AGGCAAACATGGTGGCTGCTCTGGCTAGAAAATGGCCCTC
ACCTCACCCCAGGTCCCAGCCCCACCACAAACCTGAGCGA
GCTCCAGCCACGGAATATGTGCTTATGAAAGCAGCTCACC
TGCCCTTCTACTGGATCGCATACAGTGGCTCAGCTCTTTG
TTACAGATGGAAGGAAACAGCTCCTGTGAGGTCAAGCATT
TTAGTCTTTGGAATGAACAGATTTTTTCTGCCATAATTAA
GTAAATCTCTTGTCAACTTTTTGCCAGTGGTTCACATCAC
TTGGAATAAAATGTACCAGGGGAAAAGGAGGTTCACGTTG
AGAGTGGCATTATCATGCCAATCTCAGAGTACTTTAAAAA
GTTAACATAAAGTCAGTACATGCAGTAGGCTCAAGAGTGA
CCCCAGAAGAGCCTTTTACGAGGTAACCTGCAGGAATGAC
CTCAGACGACTGCCCAAAGGTTACTGACACCAATATCTTC
ATCTGCTACCGCAATGCTCCTTGCAGAACAAGGTCCTAAG
AATACTTGTATGGGAAGGCTGCCTGTGTCCCTGGAGCCTT
GAGCAGTCTGATGACATTACTAGGCCCTTAATATAGACTG
CCATACCACATTTATTGTTAAATCATTATTAGTTAGCTAA
GGCTAAGGGTAATGGCCTCCAGCTTCATCCACAAACCTGC
AAATGTACCCCTGAAACTAAACTAAAAGTAAAAAATTAAA
AAAATTATTCTTAGACAAAATGATAAACAATTTTCCAGGT
GTCCAATGATTCTCCGTGTTGCTGTCTTATATGAAGCCAG
AAAATATAAAATTTGTTCTCATTTAAGTTTTTAGGATGTT
GTTACTTTCATTTCTTCGATATATTGGAAAAATACCTAGA
AGAGAAGATCTGAAATGTTCCAACCCAAAGAAATGATAAA
TATTTAACGTGATGGAGATCCTAAATACCCCAATTTGATC
ATTACATATCGTAAGCATGTATCAAAATGTCACATGTACC
CCGTAAATATGTACAATTATGTCTAAATTAAAAAAGAATA
AAGAAATACATAAATTTTCACTAAAAATGGAATGAATGTC
TTGTAAGGAAAACAGCACCCATAATACTTTCTATTCTTCC
TACCCCCACAATCTTGATTGCATACTGCGATTTTTCTGTG
TGATTAAATTGGATATTAGAGCAATGTATTTAATATTTTT
AATTGAAGTAATATTCAAATATAGAAAAATGCATAGTTCT
AAGTATAAAGTTTAATGATTATGACAAACATATACAACTG
TGTAATCAATACCCAAATCGACATATAGAATATTTCATCA
CTCCAGAAAGCCCCTTATGCCTTATTCCAGCCCACTGTTC
TGATTTCAATCATCACGAATAATTTTGCCTATTCATGAAC
TTTACATAAATGGAATCATATACTATGTACCCTTCACTCT
ACATGTTTCTGAGATTCATGTGCTTATCAGTTGATTCCTT
TTCATCACTAGGTAGTAGTCCATTCTATGAATATAGCATT
CTTTGTTTATGTATTTTTCTGTTAATTAATGTTTTAGTTG
TTTCTAGTTTTCTATTTTATGAGCAAAAGTATTATAAATA
TTTGTATACAAGTCTTTATGTGGATATATATTTTAATTTA
TTCTGGGTTATGAGTGAAATTTCTGGGCCATAGAATAAGT
ATATTTTTCAAATTTATAAGAAAATGCCAATACATTTTCT
AGAGTGGTTGCACAATTTTTACAATCTCATCAGCAATTTC
TAGAGTTTAATTGCTTCTCATGGTCTCTAATATTTGGTGT
TTGGGCTTATTTGCCATCTTAGTAGGTATAAAGCGGTATC
TTACTATTGTTTTAATTGGCATTTCTCTGATGATTGGTGA
TGCAGAACATTTTTTATGTGTTTATTGAGTATTTGTATCT
CTTTGTATCTCTTCAATCTTTTGTTTAGTATTTAAAATAT
TGGTTTGTCTTTTTGATAATGGAATTTGTAGGAGTACTTT
ATATTCTTTAGCTATAAGTTATAGTTCAGATATATGTAAT
TGTAAGTATTCCTCTCATTCTGTGTCTAGCATTTCAATCT
TTTAAAAGGTATTTTTATAAGCAGAAAATTTTATAGATTT
TGATGAAGTTTACTTTATCAATGGATTGTCCTAGAGAAAT
CTTGCCCTAGTTAAGGCTTCTAAGATACTGTCCTATGTTT
TTTCCTAAGTATATCTTAAATTTAACAACAGGCAGCCTAG
AACTCAAGCCCAGAATATAGCTTCATCTAAAGGCTGAGAT
GTCAATGGAGTGAACTTACAAAGAGAATCCTGAGGATTCA
GTAGCTCTGTGGGTCCTGAGCATTGAAGTATCATCCTTCA
CAGCATGACAAGTGTGAGGAGTTTCAAGGCCTTAATTTTG
GTGTTATTTTTGGAGATGATTTGGGTTTCTGTAGTTCTGG
CTTTCTCTAGGATCAGAGTCATGCTTTGTAGCAAAGGCTG
CCAAGCTAAACTTTTCTCTGGGTGAGAAAGCACGTGTTTA
CCCACGTGCAGAGCTGAGCGCCAGTGTCTTGCTGTAATTG
CATCTGTAAAACCTTTTCCTCAAATATTACTCTTTGCCTC
TGTGGAAAAACAGCATCTTTAGCAAAAAGGACAAGTGGGC
AAAAGGTTTCTCCCGTACCACCAGAGGGGCAGCATTTAAA
AATGGAAGTGGCTTGTGTAACCTACTTTTCTTTGGTTTTA
AAATAACAGCGCACAGTTTTGCATTTGTTTTTAATTCTTG
GCCCTGTGACCTCTGCTTCTGTTTGACTTGATAAATTCCA
TTTCGCCTTCTACAGGCAACCATTCAATCCTGAACTTTTC
CTAATGTGTTTCATCAATAGAATTTTAGGTAAGTTACCAG
TTTTCTACACTCGGAATTTTGCATTGAGAAGAAGAAAAGT
ATTTGTCAGTAATATTTCATTCCTGGATCTCTCATTTTAA
GTTATTTTTATAGCTGTCTAATATAATTACTATGCATAAT
TAGGCAGTGTATAGAACATAATACAGAGGCCCTGGCAATT
CTCTATAAAAATGACTCCATTATTTTTGTTGTTATTCTGT
AGCCAACTCTGAGTTAAAACACAACAAAAGATAAATCTTG
AAGACTATCTATTTTGTCCACTTAAACACACATGTTTGCA
TATACAAATGTGTATGTGACATGAATCTCATGAGAAAAAA
TAAAGGAAAAATCATTGTTTGAAAACAAAGAAGTGACTAA
GTAAATTTAGAATTATTTCCAGAAACACAAGAACAAGCAT
TGTTACATTATTTTCATTGATGAGAAAAAGAATAGCTCCA
TAGAAAAATTTTAGGATCCCTAACAAAGTTCTGGTGAATA
CATGACATATAGATGGAAATCAATATGCATATACTATACA
AACACTAAGTAGGCATATTTTTGTTATGTTTTTCCAAAAT
ATTAGGTTAGTGAAAAAGTAATTGCAGTTTTGGACTGTGA
AGTTTAAATCATTACAACTAGGCTCAAATACATCTTTATT
AATCAAAATAGGAATTACTACAATCAACGTATTTTTTGCC
AGTGAGAAATAAGTTTGCTCATTCCTGTAGAATAAAAATC
CATTCTCTGTAATTCAATAAACTCTTGGAAGGCATTTTCT
GCATCCTGGTGGTTGTGAAAGCATTTTTCCTGCAAAAAGT
TGTTGAGATGCTTGAAGTGGTAGTCGGCTGGCAAGAGGTC
AGGTGAATATGGTGAATGAGGTGAAACTTTGTAGCCCAAT
TCATTCAACGTTTGAAGCATTAACTGTGTAACATGCAGTC
GGCATTGTCCTGGAGAGGAATTGGGCCCTTGGTGTTGACC
AATGTCGGCTGCAGGCATTGCATTTGTTGGTGCATGTCAT
CGATTTGCTGAGCAGACTTCTCAGATGTGATGGTTTCACC
GGGATTCAGAAAGTTGTAGTGAATCATACCGGCAGCAGAA
CACCAAACAGTGACCACGACCACTTTTTGGTGAAAGTTTG
GCTTTGGCAAGTGCTTTGGAGCTTTGTCTAGGTCCAACCA
CAGAGCTAGTCATTGCTAGTTGTCATAAAAAATCCACTTT
TCATTGCACATCACAATTCGATGGAGACATGGTTCCTTGC
TGTTGTGTAGAATAAGAGAAGACACTTCAAAATGATATTT
TTAATTTTTCCTCAGCTCATGAGGCACCCACTTATCGAGT
CTTTTCACCTTTCCAATTTTCTTCAAACGCTGAACAACTG
TAGAATGGTCGACCTTGAGTTCTCTGGTAACTTCTCCTGT
TGTCGTAAGAGGATCAGCTTCAACGATTGCTCACAATTGG
TCGTTATCAACTTCCAATGGTTGGTCACTATGCTCCTCAT
CTTCAAGGATCTCCTCTCCTTTGCAGAATGTCTTAAACCA
CCACTACACTGTACATTCGTTAGCAGTGCCTGGGCCCAAT
GGATTGTTGATGTTGCCAGCTGTCTCTGCTGCCTTACGAC
CCATTTAGAACTGGAATAAGAAAATTGCTCGAATTTGCTT
TTTGTCTAACATTATTTCCATAGTCTAAAATAAGTAGCAA
GTCATTAGCAAAAAAAAAAAGCAAGAAATGCACTTTAAAA
AGGTGTATAACATAACCACATTTATTAGGAATGTATTCCA
ATATCAAATCGCAAATTTCAACAATGTAAAAACTGCAATT
ATGCTTGCACTAACCTAATATAAGGGTTCATCAATTTTTT
CAATTGTAAAAGTATTCGTGTATATTGTAATATTTAAAGC
AATTCAGAAATACTTGAAAAAACAGTGGCTCTTTTCCTCA
GTAGTCCCACCCCTGAGGAAAATAATATCAATTGCCTGAC
TGTCTGGTGTACATCCCTTTACATAAACATATAAAATCAT
GTAAATGCATAATTTATCATATTTTGCTTTTTATTCAAAA
CAGAAAACAAATCATAGTGAGTATTACCCCAAAATTTGTT
TTTGCCATTTATTCATTCATAAAAGACATTTTTGGGTTCA
ATATATATATTTGAATTATTTTTTTTAATGGCAACATAAA
TGAATTTACTCACTGCATTAAGTCTGCTAGATATGTCATA
ACAAAATATCCCATACTAGGTGGTTTGAAGAGCATAAATT
TATTTTCTGACAGTTCTAGAGGCTGGAAGTCTAAGATCAA
GGTGCTGGTGGGGTTGGTTTCTGATGAGGGCTCTCTTCTT
GGCTTGCAGATGGCTACCTTTACTCTGTGCATGCATGTTA
CTGGTATCTCTTCCTCTTCTTATGAGGGCATCAATCCTAT
TGGATTACAGCCTCACCCTATGACCTCATTTATCTTTAAT
TTACCTCCTTAAAGGCTCTATCTCCATATATAGTCACACC
ATGGGGTAAGGCTCAACCTATGAGTTTTGGGAAAGACAAT
TCAGCCCACAACACTGACCAATCCCTCTATTAATTGGCAC
ATAAAATTTGTTTGTTGATCAATTTAACTATACCTTTCAA
AATAACCTTAATTTTTGTAAAGATGATTCTCATACATCAT
ATATATATAACAGAAAAAAAATGCAATGTATAGAGGGAAA
TGTAATTCCCCAAATTCGTTCATGCCAAACAAATCACTGT
TAACATCTGGTAAACATTCTACATAGCTATATGTAAATAG
ACAGAAGGACAGATAGGTAAGTAAGTAGGTGTAACAACAC
ATAGATATGAGATAAATTCTCTTCTTGGTGAAGGAGGTGT
CAATGAGTTCTACTCTATTAGTTCCCACAAGAGTTTATCG
TTAAAAAGAGCCTGGCAACTCCCCACCCTTGCTTCCTCTC
TCACCATGTTATCTATGCTCACACCAGCTTCCCTACACAT
TCTACCGGGGGTGGAAGCAGCCTGAAGCCCTCACCAGATA
CAGATGCCAATCTTAAACTTTTTAGCCATCAGAATCATGT
ACCAAACAAGCCTATTTCTTTATAAATTACCCAGTCTCAG
GTATTCATTTACAGCAATGCAAAACAGACTAAGACACCTT
CTACCTCTTTTTCCCTCTTCTCTTCTCATCCCCAAGGAGA
CACTGATCCACAACGTGTTACTATAGATTCATTTACACTT
TCTAGAAATTTACATAAGGAAATCATAGAGTGTGTATGCT
TTTTTTCCTAGACTTCAAAACTCAGAATAATTATTTTGAG
AGTTAAACAGCTAGCTGTGGGTATCAATAGTCAGCTTATT
TTTATTGTTGAATTGTATTTAACTGTATAGATATACCACA
ACTTACTTATACAACTATCTTTTGATAGGCAGCCAGGTTG
TTTTCAATTTTTTATCTTTTTTTTTGGATGGAGTCTCACT
CTGTCTCCTAGGCTGGAGTGCAGTGGCGTGATCTCAGCTA
ACTACAACAACTGCCTCCACGGTTCAAGCAATTCTCTGCC
TCACCCTCCCGAGTAGCTGGGATTACAGGTGCCTGCCACC
ATGCCAGGCTAATTTTTGTATTTTTAGTAGAGATGGGTTT
TCAGCATTTTGGCCAGGCTGGTCTTGAACTCCTGACCACC
TGATCCACCTGCCTCGGCCTCCCAAAGTGCTGGGATTAGA
GGCATGAGCCACCACACCTGGCTTGTGTAGAAGTTTCTGT
ATGGATATGTGCTTTCAATTTCTCTTGAGTAAGTTTTAGG
AGGGCAGTGACAGGATCACATGGAAGTTGTATGTTTGATG
TTTGAAGAAACTGCTCAACTGTTTTTCAAAGTGGTTGTAC
CAAGACAATGGGGTTTTCTAAATATACAATCGTGTCATCT
GCAAACAGGGACAATTTGACTTCCTCTTTTCCGAATTGAA
TCCCCTTTATTTCTTTATCCTGCCTGATTTCCCTGGCCAG
AACTTCCAACACTATGTTGAATAGGAGTGGCGAGAGAGGG
CATCCCTGTCTTGTGCCAGTTTTCAAAGGGAATGCTTCCA
GTTTTTGCTCATTCAGTATGATATTGGCTATGGGTTTGTC
ATAAACAGCTCTCATTATTTTGAGATACGTCCCATCAATA
CCTAATTTGTTGAGAGTTTTTAGCATGAAGGGCTGTTGAA
TTTTGTCAAAGGCCTTTTCTGCATCTATTGAGATAATTGT
GTGGTTTTTGTCTTTGGTTCTGTTTATATGCTGGATTGCA
TTTATGGATTTGCATATGTTGAACCAGCCTTGCATCCCAG
GGATGAAGCCCACTTGATCATGGTGGATAAGCTTTTTGAT
GTGCTGCTGGATTCGGTTTGCCAGTATTTTATTGAAGATT
TTTGAATTGACGTTCATCAGGGATATTGATCTAAAATTCT
CTTTTTTTGTTGTGTCTCTGCCAAGCTTTGGTATCAGGAT
GATGTTGGCCTCATAAAATAGGTCGGGGAGGATTCTCTCT
TTTTCTATTGATTGGAATAGTTTCAGAAGGAATGGTACCA
GGTCCTCCTTGTACCTCTGGTAGAATTCAGCTGTGAATCC
ATCTGGTCCTGGACTTTTTTTGGTTGGCAAGCTATTAATT
ATTGTCTCAATTTCAGAGCCTGCTATTGCTCTATTCAGGG
ATTCAACTTCTTCCTGGTTTAGCCTTGGGAGATTGTAAGT
GTCCAGGAAATTATCCATTTCTTCTAGATTTTCTAGTTGA
TTTGCATAGAGGTGTTTATAGTATTCTCTGATGGTAGTTT
GTATTTCTGTGGGGTCGGTGGTGATATCCCCTTTATCATT
TTTTATTGCATCTATTTGATTCTTCTCTTTTTTCTTCTTT
ATTAGTCTTGCTAGCGGTCTATAAATTTTGTTGATCTTTT
CAAAAAACCAACTCCTGGATTCATTGATTTTTTGGAGGGT
TTTTTGTGTCTCTATCTCCTTCAGTTCTGCTCTGATCTTA
GTTATTTCTTGTCTTCTGCTAGCTTTTGAATATGTTTGCT
CTTGCTTCTCTAATTCTTTTAATTGTGATGTTAGAGTGTC
AATTTTAGATCTTTCCAACTTTCTTTTGTGGGCATTTAGT
GCTATTAATTTCCCTTTACGCACTGCTTTAAATGTGTCCC
AGAGATTCTGGTATGTTGTATCTTTGTTCTCATTGGTTTC
AAAGAACATCCTTATTTCTGCCTTCATTTCGTTATGTACC
CAGTAGTCATTCAGGAGCAGTTGTTCAGTTTCCATGTAGT
TGAGCAGTTTGGATTGAGTTTCCTAGTCCTGAGTTCTAGT
TTGATTGCACTGTGGTCCGAGAGACAGTTTATTATAATAT
CTATTCTTGTACATTTGCTGAGGAGTGCTTTACTTCCAAT
TATATGGTCAATTTTCGACTAAGTGCAATGTGGTGCTGAG
AAGAATGTATATTCTGTTGATTTGGGGTGGAGAGTTCTGT
AGATGTCTATTAGGTCCGCTTGGTGCAGAGATGAGTTCAA
TTCCTGGATATCTTTGTTAACTTTCTGTCTCGTTGATCTG
TCTAATGTTGACAGTGGAGTGTTGAAGTCTCCCATTATTA
TTGTATGGGAGTCTAAGTCTCTTTGTAAGTCTCTAAGGAC
TTGCTTTATGAATCTGGGTGCTCCTGTATTGGGTGCATAT
ATATTTAGGAGAGTTAGCTCTTCCTGTTGAATTGATCCCT
TTACCATTATGTAATGGCCTTCTTTGTCTCTTTTGATCTT
TGATGGTGTAAAGTCTATTTTATCAGAGACTAGGATTGCA
ACCCCTGCTTTTTTTTGTTCTCCATTTGCTTGGTAGATCT
TCCTCCATCCCTTTATTTTGAGCCTATGTATGTCTCTGCA
TGTGAGATGGGTCTCCTGAATACAGCAAACTTATGGGTCT
TGACTCTTTATCCAATTTGCCAGTCTGTGTCTTTTAATTG
GACCATTTAGTCCATTTACATTTAAGGTTAATATTGTTAT
GTGTGAACTTGATCCTGTCATTGTGATATTAGCTGGTTAT
TTTGCTCGTTAGTTGATGCAGTTTCTTCCTAGCATCGACG
GTCTTTACATTTTGACATGTTTTTTCAATGGCTGGTACTG
GTTGTTCCTTTCCATGTTTAGTGCTTCCTTCAGGATCTCT
TGTAGGGCAGGCCTGTGTCACTACATCTTCTTCTCTGATT
CTGACTCTGACTCTCTTTTCCACTTTTAAGGACTCTTGTG
ATGACATTGGGCCCATCCACACAATTGAGGATGGACACTC
TATTTTAAGTTCACGTGATCAGCCACCTTGACTCCATCTA
CAACCTTAATTTCCCTTTGCTGTGTAATGTACCATATACA
CTGATTCTGAGGATTAGGAGGGAGACACCTTTGGGGAACC
ATGATTCTTCCTACTATACTCTGGATATTAGCCGGAGGGA
TTTTTGTGATCTAGGCAGGCATTCTAGCCGTTTCTCAATC
CTTGATTATGCTGCTTAAACAGAGGACTCCTCTCTCTTTG
AACACCTGGACTAATTGTAGTCTCCAATTGTATCTGATGC
AGACAGCAATGGATTGAGGGGACAGTCGTGGTAATGCATA
CAATGGGAAGGTGGATACTATAAAAATTATGCAAAATTAT
GAAATTGTTATAGTAATTACTTTTCAATCCAAAGGAAAAT
AAAACATTTTCTTATATTGATAGCTTTGCATGGTAGTTAG
TCCCTCAAAATTCTTAATTCTGATATTTTAAAGTATTTCC
TCCATAGTTCAGAGATTCTACAGATGATGAAAACTCATCT
CTATTTTTTTTTTTTTTTTTTTTTTTTTGAGACAGAGTCT
TGCTCTGTCACCAGGCTGGAGTGCAGTGGCGCAATTTTGG
CTCACTGCAACCTCCGCCTCCTGGGTTCGAATGATTCTTC
TGCGTCAGCCTTCTGTGTAGCTGGGACTACAAGTGCACGC
CACCATGCCCAGCTAATTTTTGTATTTTTAGTAGAGACAG
GGGTTTCACCATGTTGACCAGGATAGTCTTGATCTCTTGA
CCTCATGATCTGCCTGCCTTGGCCTCTCAAAGTACTGGGA
TTACAGGTGTGAGCCACCACACCTGGTTACTCATCTCTAT
TTTTAAGGACAAGACTACTATAAATAGTCCAATCTTAACC
CTGGAACAGATACAGTTTGGCTTTTTAAAGGAGTACAGCA
ATTCTTAGCAGACAATAAGCTGACTTGAGGCAGAATGACA
TTCTCTCTCTTACCCCTGTTTAATTTACCCCTTTGCAAGT
GATACTCAAGACTGTTTCCTGGAGTGGGTAGATCCCTGAA
ACCCTTACCACCAACTCTGGCCTCTCTCTTCCACAGCATA
AAGTTCTGTGTGTGAAAGCTCACAAAATTTTGCTCTGGAA
GGGGCCATGGATATTATTTAGGTAAGTACAAGAGGGTCCT
GGAGGAACAAGGTGAGAAGGAATCGTCTTGCAGGATTATG
CTGAGCAGTGGGAGTCTATGGCCCATGCCATAGGGGCTCA
TTCCTTTGTCTCCTTGTCTTACTTTTATTTAAAGAGGTCA
TCATAAAAAGTGGTATTTTAGTCCATTTGAGCTGCTATAA
CAAAATTAGCTTAGACTGGGTAATTTGTAAATCATAGACA
TTTATTTCTCACAGTCCCAGAGGCTGGGAAGTCCAAGACA
AGAGCACCAGCAGATTCAGTGTCTGGTGAGGGGCTGCTAC
TTGCTTCCAAAATAGCCCCTCTTGCTGAGTTCTCACATGG
CTGAAGGGCAAGGCAGCTCCCTTCAGTCTCTTTTTTAAGG
GTACTAATCACACTCATGATGTTGGAGGCCTCATGACTTA
AGTACTTCCCCAAAGACCCCACTTTCTAATACTATTAGGT
TCCACCATATGAATTTTGGGGCAAAACTGATATTCAGACG
ATAGCAGGTGGTTTTAATTTCACTTCCCCTAAGAGGTTTG
TAATGTAAGATAAGAAAGGGTGAAATATTGCTGATTTGGT
TTAAGCCCATCATTCTGAAGAAGCCTCAGCTTTAAAGACA
ACAGTTAACTGAAGTAACCAAGGTAATAGGTAGCAACGGC
AGATACTCAGGCTCATACACATGATTTCTCTGCAATGAAA
AAGTAGCATCCCTTTTTTCTAGTGCTTTTTCTCCTTAAAG
TACGCTTTCCCCACTGCTGATGATTTCTTAAGACATAGGA
ATATAAGCAAATTGTTAAATGGAAAGTCTTAAAATATTTA
GAGCCTCTTATTAACTGTGTGTTCCACATTTGTATATTTT
AATTATTTTTTACCATGTAAGAAACTTCATAAGAAAAGTC
AGGAATTCCTGCAATTTGTTTTTAACTTATTGTTTTCTAA
GAGTTTTAAACATTTTTTAAACTTTTTAAAATTTTCACTT
AAAAAAGTAAACTCTGTTCTTTTCCTGGACATACAAGAAA
AGTAACTTATTGAAGAGTATCTGAAACAATACCTCAGGTC
CATAACCAAAAACAGAAAACTGACTTTTGAAGTCCTTGTG
AGTAGTTATCAAAATAAAACATAGCATTTTACTAAGCATT
CATCATAAAATGTGCTTATCACAATGCTGTTGTAATTTTT
ATATTCTCAAAATTTACTTAAAGCAGAATATATTGTAATG
TCAACATTAAAGTGCTCAGCTGAGACCGTCCTTTCTTTTC
TCTAGTGTGCCTCATTTGAGACCTATATGAAAGTAATACA
TGTATTCATCTTCATGGGCTTAGTGCCATCTCAGCAGCTT
TTGTCTTTTTCTCTCCTGCTCTCTGCTTGCATCTTCGTGG
TGATACGTTACTTCTCTAGTCTTACCTTAATTTAGATAGC
TGTTGGCAAACTATGTTCCACAGGCCAAACGCAGTCCGTA
AAGTGTTATTTTATTTTCATTCCATATGGTTTCTTTATAA
TTTTTTCTTTCAACTTTTATTTATGTTCAGGAGGTGTATG
TGTAGGTTTGTTACATGAGTAAATTGCATATCACTGGGGT
TTGGTATACAAATTATTTTGTCACCCAGGTAGTGAGCATA
ATACCAGATAGGTAGTTTTTCAATCCTTATCTCCTTCTCA
TCCTCCACCCTCAAGAAGACACTGGTGTCTACTGTTCTGC
TCTTTGTGTCTATGTGTAGTCAATGTTTAGCTCCCACTTG
TAAGTGAGAACATGGAACATGTGGTATTTGGTTTTCTGTT
CCTTTGTTAGTGCATGTGTGATAATATCCTCCAGCTACAT
CTATATTGCTGCAAATGACATTGTTTAATCCTTTTTTTAT
GGCTGTGTATATTCCATGGTCTATATGTACCACATTTTCT
TTTATTTTCTCTCTCTCTCTCTCTTTTTTTTTTTTTTTTT
GAGATGGAGTCTGGCTCTGTCATCCAGGCTGAAGTGCAGT
GGCGCGACCTTGCAGTGGCTCACTGTAACCTCTGCCTCCT
GGATTAAGGTGATTCTCCGGCCTCAGCCTCCCGAATAGCT
GGGACTACAGGTATGCACCATTACACCCAGCTCATTTTTG
TATTTTTGGTAGAGACAAGATTTCACCATGTTGACCAGGG
TGGTCTTGAACTCCTGACCTCAAGTGATTCACACGCCTTG
GCCTTCAAAAGTATTAGGATTACAGGCGTGAGCTACCATG
CCCGGCCCCGCATTTTCTTTATCCAGTCCACCAGTGATGG
GCATCTAGGTTGTCTTCATGTCTTTACTATTGTGAAAAGT
GCTGCAATGAACATATGCATACATGTATTTTTATGGTAGA
ATGATTTGTATTATTCTGGGTATATACCCAGTAATTGGAC
TGCTGGGTTGAACGGCAGTTCTGTTTTAAGTTCTTTAACA
AATCTCCAAACTGCTTTTCACAGTAGCTGAATTAATTTAC
ATCTCCACCAGCAGGTTCTCTGCAACCTCACCAATCTCTG
TTATTCTTTGACTTTTTAATAGTAACCAGTCTGACTGGTG
TAAGGTGGTATCTTATTGTGGTTTTGATTAGAATTTGTTT
AATGATTACTGATGTTGAACATTTTTTCATATGCTTATTG
GCTGCATGTATGTCTTCTTTTGAAAAGTGTCTGTTCATGT
CCTTTGTTCACTTTTTAATGGGGTTGTTTTTTGTTTGTTG
ATTTCTATAAGTTCCTTATAGAATCTGGACATTAGACCTT
TGTTGGATGCATAGTTCACAAATATTTTCTCTCATTCTTT
AGATTGTCTGTTTACTCTGTTGATAGTCTCCTTTGCTAAG
CAGAAGTGCTTTAGTTTAATTATGGCCCAGTTATAAATTT
TTATTTTTGTTGCAATTGCTTTTGAAATCTTCATCATGAT
ATCTTTGTGAAGTCCTATGTCCACAATGATATTTCACAGG
TTTTCTTCTAGGGTTTTTATAATTGTAGATTTTATGTTTA
AGTCTTTCATCCATCTTGAGTTGATTTTTGGATATGGTGA
AAGGAAGGGGTTCAGTTTCAATCTTCTGCATACAGCTAAA
CAGTTATTCTAGCACCATTAATTGAAGAGGGAATCCTTTC
CCCATTGCTTGTTACTGTTGGCTTTGTTGAAGATCAAATG
GTTATAGGTGTGTGGTTTTATTTCTGGGCTCTCTGTTTTG
TTCCATTGGTCTGTGCATCTGTTTTTGTAACAGTGCCATG
CTGTTTTCGTATACAGAGTAGCCTTGTAGTATAGTTTGAA
GTTGGGTAGTATTCTTTTTGCTTAGGTTTGCTTTGGTTAT
TCAGGGCTTTTTTTGTTTGTTTGTTTAATTCCACGTGAAT
TTTAGGATAGTTTTTCTCTAGCTGTACGAACAATGACATT
GGTAGTTTGACAGGAATAGCACTGAATCCGTATTGCTTTG
GACAGTATGGTCATTTTAATCATAGTCTTCCTATCCATAA
GCATGGAATATTTTTCCATTTGTCTTTGTTGTCTTTGATT
TCCTTCAGCAATACTTTATAATTCTCATTGTAGATATTTT
TCACTTACCTGGTTAGCTGTATCCTGTAAACTGAAGTTTC
AGGATAAAAACTGAAACAGAAAACTGAAGTTTTCCATTCA
TTCTAGGAGACTTTGAGCAGAGAATATGGGGTTTTCTAGG
TAGAATCATGTCACCTGCAAAGAGATCTAGTTTGACATCT
GGCCTCCCTATTTAAATGTCTTCTATTTCTTTCTTTTGTC
TGATTGCTCGGTCTAGGATTTCCTGTACTATCTTGAAAAG
GAGTGGTGAGGGTGGGCATCCCTCTTATTCTGGTTCTAAA
GGGGAATGCTTTCTGCCTTTGCCCATTCAGTACGATGGGA
AGTATGAGGTTGGCTGTGGGTTTCTTATAGATGGCTCTTA
TTATTTTGAGATATGTTCCTTTGATGCCTACTTTGTGGAA
GGTTTTTAACATAAAGGGATGTTAAATTTTATTGAAAGCC
TTTTCTGCATCTGTTGAGACGATCATCCGGTTTTTGTTTC
TAGTTTTCTTTGTGTGATGAATCACATTTATTGACTTGTT
TCTGTTGAAGTAAACTTGCAACCCAGGGATAAAATGTACT
TGATCATAATAGATTAACTTTGTGATGTGGTGCGGGATTA
AACTGGCTAGTATGTATCTATGTCCATCAGGGATATTGTT
CGATATTGTCCTGAAGTTTTCTTCCCTCATTGAGTCTGTG
TCAGGTTTTTTGGTGTTTTTTCTTTTTTGGGGTGGGGGGG
GTGGTTGTGGGGGGAGTGGGCAGAGTTTTGCTCTTATTGC
CCAGGCTGGAGTGCAATGGTGCCATCTTGGGTCACTGCAA
TGTCTGCCTCCTGGGTTCAAGTGATTCTCTTGCCCAATCC
TCCCCGGTAGCTGGATATCAGGCACCTGCAAGCACATCCG
GCTAATTTTTGAATTTTTAGTAGAGATGGGGTTTCACCAT
GTTGGCCAGGCTGGTCTTGAACTCCTGACTTCAGGTGATT
CACTTGCCTCGGCCTCCCAAAGTGCTGAGATTACAGGTGT
GAGCCACCGTGCCCAGCCTGTGCCATGTTTTGATATCAGA
ATGATGCTGGCCTCATAGAATGACCTAGGGAGGCATCCCT
CCTAAATTTTTTGAAATAGCTTTGATAGGTTGATACCACC
CTTCTTTATATGTTTGGTATAATTCAGTTGTGAATGCATC
TGTTCCAGGGCTTTTTCTGGTTGGTAGTTTTGTGATTACT
GATTTGATTTCAGAATTTGTTATTGGTCTGTACAGATACT
CAATTTCTTCCTGGTTCAATCTTGGAAAGTTGAGTGTTTC
CAGGAATTCATTCGTTTCTTCTAGGTTTTCTAGTTTGTGT
GCATAGAGGTGTTTGTAATAGTCTCTGAGGGTTTTATGTA
TTCCTTTGTGGTCAGTGGTAATGTCACCTCTGTCATTTCT
GATTGTGTCTAATTGAAACTTCTCTCTTTTATTCTTTATT
AGTCTAGCTAGAAGTATATTAATCTATTTATTCTTTAAAA
GAGCAAACTTTTGGTTTCATTGATCTTTTGTATGGGTTTT
TATGTCTCAATTTCATTCAGTTCAGCTCTGATTTTGGCTC
CTTTCTTCTGCTAGCTTTGGAATTGGTTTCCTCTTGTTTG
TCTAGTTTCTCTAGGTGTGATGTTAGGTTGTTAATTTGAG
ATCGTTCTACCATTTTGATGTGGGCATTTAGCACTCTAAA
CTCTCCCTTTAATAATGCTTTAGCTGTATCCCAGAGAATC
TGGCATGTAGTATCTTTGTTTTTATAAGTTTCAAAGAATG
TCTGTATTTCTGCCTTGATTTCATTCTTTACGCAAAAGTC
ATTCAAGAGCAGGTTGTTTAGTTTCCATGTAATTGCATAG
TTTTCAAAAATCCTCTTTGTATTGATTTCAATTTTTATTG
CACTGTGGTCTGTGAGTGTGGTTGGTATGATTTTGGTTTT
TTCAATTTGTTAGGAATTGCTTTATGGCCGAACAGGTGGT
CAGTCTTGGAGTATGTGCCATGTGCAGATGAGAACATATA
TTCTGTTGTTTTGGGATGGAGTGTTCTGTAGATATCTGGT
GGGTCAAGTTTAGATCCCGCAGCTTTGTTAGTTTTCTGCC
TCAATGATCTGTCTAACACTTAGAGTGTGCTGTTGAAGTT
TCCCACTATTATTGTGTGGTAATTTAAGTCTCTTTGTAGG
TCTATAGTAACTTGTTTTATGAGTCTGAGTGCTCCAGTGT
CGGGTGCATACATATTTAGGATAGTTGTCTTCTTGTCAAA
TTAAACACTTTACCGTTTTGTAATTCCCTTCTTTGTCCTT
TTTGATCACTGTTGGTTTAAAGTCTGTTTTGTCTGATATA
AAAATAACAGTCCCTGGTCTTTTTGTTTTCTGTTTGCTTG
ATAAAGCTTTCTCCATTCCTTTTCTTTGAGCCTTTCAGTG
TCATTGCATGTGAGATATGTTTCTTGAAGACTATATGCAG
GTGGGTCTTACTTTTTCATCCAACTTCCCACTCTGTGCCT
TTTATGTGAGGCCATTAGCCTGTTTACTTTCAACATTAAT
ATTGCTTTGTGCAGATTTGATTCTGTCATTGTGTTGTTAG
CTGGTTGTTATGTAGAATTGATTGTATAGTTGCTATATTG
TCAGTGAGCTATGTACTGAAGTGTGTTTTTGTGGTGACAG
ATAACAGCTTTTTGTTTCCCATGTTTGGCACTCCTTTAAG
GACCTCTTGCAAGGCAGGGTGCAATGAATTCCCTTAGGAT
TTGCTTGTCCAAAAAGGATTTTATTACTCTTTTGCTTGGG
AAGTTTAGTTTAGCTCAATGTGAAATTCTTGGTTAGAATT
TCTTTTCCTCAAGGTTGCTTAATATAGACCCACAATCTCT
TCTGGCTTGTACAGTTTCTACTGAAAGGTTTGTTGTTAGC
CTGATGGGGTTCCCTCTACACATGACCTAGTCCTTCTCTG
TAGCTGCCCATAATATTTTTTCTTTCATGTCGGCAACGGA
GAATCTGATGACTATGTTTCTTGGGGATGATCATCTTGTA
TAGTTTCTCACAGGGTTTCTCTGAGTTTCCTAAATTTGCA
TGTCAATCTTTCTAGTGAGCTTTGGGAAATTTTAGTGGAC
AATATCCTTAAATATGTTTTCCAAGTTGCCTGCTCTCTCT
CCTTCTCTTTCTGGTATGCCAGTAAGTGACAGGTGTCATC
TTTTTACATAATCCCATATTTTTGAAGGCTTTGTTAATTT
TTTAATAATGCTTTTTTTTTTTTTTTTTATTTTTGTCTGA
GTTGATTCAAAGAACTGATCTTCAAGCTCTGAGATTCTTT
CCTCAGCTTGGTCTATTCTGTTGTTAATACTTCTGATTGT
ATTATAACATTCTTGTAGGGAGATTTTCAACTCTAGAAGA
TCAGTTCAGTTCTTTCTTAAAATGGCCATTTTACTTTTCA
GCTCTTGCATCATTTTATTGGATTCCTTGGATTGAGTTTC
AGCTTCCTCTTGAATCTCAATGAGCTTTGTTGCCATCGTA
GTGTGTTTTTATACAGTCTCGTTGCTAAAAATAGTTGTTA
GGTTTTACATTGAAAAAAATCAGAAGATTTTTTGATATGA
AATTTACATGAGAATCAAATATTCAAAATCAATGTTTCAT
TGGCACATGCTCATACCTATTTGTTTATATATTGTCTGTG
GCTGATTTCCTGCTACAGGATAGAGTTACGTAGTTGTAGT
ATTGACTGTGTGGCCTGAAAAGACGACAATAGTTATTATC
TGGCCCTTTAGAGAAAAAGTTTGGTGACCACTGATTTGGA
CTATTTGATTCTGATACTTATCTGGTTATTCCTACATCCT
TAAATTACGCTGTTTTTTGAGATTTTTTTTTTTTTTTAAT
CAAGCTACATATATAATTTCCAACACTGGGTTTATGATAT
CTTCATGTTTCAGGATTCTGGGGCTCCCTGACTCATTTAT
TGTATCTAGTGGTCATCCTGGAAGATGGGCTCATATAACT
ATCAAGAGGGGATTTGGATATTTTGATAAAGTGAATAATG
CAACAGAGAAATAAAGTGTGAGATCCACTACCTCAGAGAT
AGAAAACAAATTGTTATATATCTAGATAGACTTTGCAAGA
ACCCAGGGGAAATTGGGGACTAAAAAGACAACTTTAAGTA
GTCTTCAGAAAACAGGTGACAATTGAAGACATAGCAAAAA
TATAATTAAAACCCAAGAATTTATAGTCCAAAATGGACTA
TTTACATACAACCTAGAACAGATCCTCTCTCTACTTTATA
GTACTTTTCTGAAAAGGCTGACTACATCATTTGTCATTTT
CTGGAAGTAAAAGGATGATGGTTTTGGTTGTTACTAATCT
ACACTGATTTTTCCTTTTGCCAGGAATAGTTTAGGGTGGA
GAAAAGAAACACTGGGCAGCATTGAAGAAGGAAGCATAAG
AAGGGAAGCTAAGACTATTCTGGGCACATTCCTAACCTTT
GATGATGACTACATGGAGAGCAACTTTTACATTCTCCAAT
AATTTGTTTCCAGTATTAAAATAAATGCCAGGCCAGCAGC
AGCTTAATCCAATGCAGCATTTCCAGATCTTTGTGATCTT
GTGCCCCAGTGTATCAAGGAGAAAATCATTAGCTGCCTCC
TAAGTGAAAATCTGGCACTTTAGACTTTTCTCTCTCTTAC
CATCAGGTTATAAGAATTTATTAAGATTGTGAGTGGCCTG
AGGCCAGAGATGTCATTTTACTCATATGTATTTCATACTC
ACCCTAACCCCTAGCTTGGCACATGGCGATGATATCATAT
GCCTGAAAGAATTAATTGTCTGGTTTATCTGCCTGCTGTG
AAACCACTAGTATGTTACCTTAATAGATAAATAATTCATT
TATTGTATGTGAACTTTCAACTTTTTTGTTTTTTTTTTTT
TGTTTGCCCCCAGAATAACATATTACAGTCTTCCATACCA
TTAAAATATTCTCTTTTACATCTTACAGCTTGCCATTTAG
ACACTCTCTCCTCCCCATCTCTTTCCAAACCTGATCTTTC
ATATGAAAAATGAACAATAATTGAATGTCTACGTGCTCAG
CTCATTTTCAGACTTTCTCATCTCCCATTTACCTCTCGGC
CTCTTATAATTTGGGTTCCACCATTCCTTAGACCAATTCT
CAATTTCTTCCCAATTTTCTATTTCTTTTCATGTTTGTTG
TATTCTTTCTGTAATTTTCTTTTTTTTAGCTTTTAAATTT
ATTTTATAAAATATGAGCTTATTACATTAACTCTTTAAAA
ATCAAAACTTTGTTTTATTGAAGTAATATTTAGACACGGA
TTAGAAAAAGATAAATGTAAGTAGTATAATGAAGAACAAT
AGTTTTCCATGTTTTTCCAGATCCTGCATGTTTACTGCTC
ATCAGAGGAAACCACTTTGGCCCCCTTTAGATATCTCTTA
TGGTATTTGTCTTATATTTGTAAATAATAAGAATGTTTGG
ATATACAGTCATTTCTCTATTTTTTTTTTTAGTTTTTGAT
GTTACCTATTCGATCTCTACTTTGAAAAATGAGGCATTAA
ATCTTTTATCTAATTTACACATTCATTTTATTTTTCATCG
TACCAAAATAGTTACATCACACATTTGACTATTTATTCTT
TTACTAAAATATAGAACATTATGTTCTAATGTAATCCCAA
AATCTCTGCCAAAAATTTAAACCATCTTTCAATATGGTCA
AATGAGACAAGTTATCTTTCTGTCACATTATTCTTCTTAA
AGACATATCTTGGAACCCTCAGTCCTTCTGTTCTAATTTG
TACTGGTTGTTCTCTAGACTGCCTGAAAAGGGAAGTCAAT
AGATGATCTGTAATCTTCCTATCCCTCCTAGGGACACCCA
AAGCAACCTAGACCTTGGAACAAAATGCTGTGAAATGATG
CCTGCAATATAAACACAACTAAAAGATATATGAAGAATCA
GTAGAAATCACTGTATATTGATTACTATATAGGAATCAAT
ATATAGGTGCATTCAATAGGATGTACCCAGGAATGCATTC
AATAGGATGTACCTAGAATTTTTATTGTAAATAAGCCTAC
AATTCATAGATTAGTGGACTATAGCTACACCGGTAATGGG
AATTAGTCATGTAGTCAAAATATGACTATGTGATAAGATT
TACAAACTGAGTGACTCAAACACTTAGCAGCTTTCCTGTG
CTAGCTTGTATTACACACAGAAATTATCCCAACACAACGA
AAATGGATGAGAGGCATAGGAAGCTGAGTCTTGTGGATTT
GGTGACTCCCAGATATTGACAAGATAAAGGCTGTATATGG
CTTCCTTCTTGTGTTATTTGATAGTCATTACTAATTCTGT
GTTTCCTGTGAATCTAATTAGCTATCGAGGTCTTTGTGAT
TGCACACTGCTACACAGCTGATACTCTGTTTACTCCATCA
ATGGGAATTATCACTATCTCTCTACTGTGCTGAATTGCCA
CATTCGTTTAAGACTATAGACTCCAGAAAACAGTTTCCTG
GGCTTGAGTCCTGCCACCACTTACTAGATGTTTGTGGGCA
TATTACTGAATTTTTCTAGCCTGAAATTCCCTCATCTGCA
AATTTGGGATAGTAATATTTTCTATCACAGTAGACTGTTA
TGAATGAATTACATGTGTAAAGCATTTAGAGAAGCACATG
GCAAAATAGAACTGTGTAAATAATAGCTATTATTAAAGCA
TACTCTCAATAGTTTCATGAGAAAAGATATATGAGAGATA
TATATTTTAAACCATCATGCTGAAAACTTTATTCTCACAT
CCTATTTGACATGATAATTTAGCAGATTGGAGAACTGCAA
GTTGGGAAACACTTTCACTCAAGTTTCAAAAAGTGTTTTT
CCACTATTTCTAGTTTTATTTTTTAGAAGATCAATGTCAC
TTCAACTCTCAAATCCTTTATAAGCTATTTTTTCTCTCTA
AATGTTTAAAAATGTCTCTTCGTGCATGTTGTTGCAAATT
TTACAATGGCGTGTCTTATTATGAATCTTTTTCCTTCATC
TTTTGAGCATTCAGTCAACTCTTTTAATCTAGAATTTAAT
GTTCTTCAATTTCAGATTTTTTGGAGTTGTAGTTTCATTG
TTCCTGCTCTGTTGTTGTTGCTGTTGTTTTGTATTTTCAT
TTCTTAAATTTTTATTAGTCATATTTGGCTTCATAGAGTA
ACCTCATTTTCTTATCAGTCTTTCTTATTTTTCATCTGTT
TTTCCTACTTTCTTAAGAGTTCTTTTACTTTAATTTCTTG
CTCTTCTATTATAATTTTTATTTCTCCTTATATATTTCTA
ATTTCCAAGGGCTTTTTAGTTCTCTAAATGTTCCTCTTTA
TTGCATTCTGGTCTTGCTTCATGGTTCATAGAAAACTGTG
TGGTTATACATATGTTTATATGTGTGTATATAAAGTAATA
CATGTAAACATACACACACATATGCACTCATGGCTTTTTG
GGTTAAATGTTTTCCTCAAATATCTAAGGATCTTTGCCTA
TTTGTATTTCAGAGTGAGGCACTACAAAGGCAATTGGAAC
CTATGGTAAATGAATCAAGGGTGAATATAGTAGGTACTAT
ACTTACTCTCTTATAAACTGAGACTATAAGAATTGAAAAG
GGCATGAGGTAAATTTCCATATGCTGTTAATGTTTTTCTA
TTTCTTGACCTGAGTTATGATTGTAATAGTTTTTTTTTCT
TTGCATACTTCATTGATCTGCATACTCATGATTTGTATTT
TTTTCTATATCATGTTTCAATACTTCAACAGAAGGCAGAT
TATCCGAAGCCTTTGCCAAGAAGTTGGCTTCATTATATGA
TAATTAACCAGAAAAGGGTTTTTTTTGGGGGGGGGGCGGG
GGTGTTATTAACTGGGGCAATCCAAGTGTTGATCTAATCT
CTTGGGCAATACCTTATGCCATAGGAGTGATCTAAGTTCT
ACCTGGGTATGTAGGCTGAAAACAACAGCATTGTCCTGGA
AGCAAAATGGGGAGAGGAGCTAGACTTAGAGCCATTGTTA
GTGGTTTTCATGTCAACTCTTGTTTTTGGAGTGGCTCCCT
GTCCTTAATACATCCTGGATACCCTGAGTTCAGTTTCTTA
TGTTCAACCACTCTGGAGTTCAACCACACTTAATCTCCCA
CCCCAATGGGAAAGGAATATGCCTGTTGGCTGTATGAAAT
CGATGTAAGAAAAGATATGGTGATTTAATACTTTATTTAT
TTATTTTTTCAGAATGTAAACCAGTCCTTCTGTATTCAGA
CCCACTGTTACCCCGACCTTCAAAGACACTAGCCACCTGC
AATTATTGAGCATTTCCTAGACTCAATAGTCTAGCAAATT
TGGGTGTATTTTTGGCTTTGCCATTCATGCTGTTACCTTC
TTCATAATATTGGGTTAAGTACCACTTTTGTTCCTTTGTT
TACCAGCTTTTGAAATATTGCTCTTCTCTTCTTAACTGTT
ATTTTTCTTCAGAAGTTTCCTGTTAATGCTTTCACTGTCA
TTCTATTTACATTTTAGGAACAATCAGAAGTAACTGCATG
TTTTCAATCTGCTCTCCTTGACTAGAAGTGTTGATTCTCC
CTTTCTCTCATCCCACTTGTCCTCAGATTTGAGCTCACAC
TTTCCCCAGACTTTAATGACCACATTCATAATGTTGACTT
CTGATTGTAGTCCTCTAACTTTGACCTCTTCAAATTTCTA
GTCTTATGTTTCAAATGTGTTCCATGTGCCAGAACCATAG
GTCCCTCAAATTCATCTTGATCAAAATAAAACCCATTATT
TTACTTTACCACTACAGAAGATTGACAGATATTCGACTCA
TTCAGCTTCCTTATTACTTCTCATTTTAATCCATTATCAG
ATCCTATAAATTCTGTCTCCAGAATTTCTAGCGAATTTGA
CTTCTTTCCACTCCTCTTGTTCTGCTTTGAATCTGGGCAG
TGAAAATGGCCTCCTATACTTCCAGACTATTCTAAAAACA
TCTGCCATGTTTCGATTATTTTAACTTTACCATTATACTA
GAATCAAATCCAAACTTCTTGACCTGGTAATTCGAGATTT
TTTATTATTTCGCTTTAGAACATTTTTCTGATTTAATCTT
TTGTATTTCTCTTAATTTACCTGCAAATCTTCTGCTATAG
TACCTCTGTATCCACTGTTCTGTGTGTAATTCTTTCTCCC
TCTTTCCTTAGTCAACTCCTGTTTTTCCTTCAAATTGCAC
TTTAGTTGTCTAAGTCAGTTTTCTTTCATGCAGTGTTTCT
TAGAGTTTTTTTTTCTTTCCTGAGTATATTTATTTCAGTT
CACTTTTTCAATACTCTGATTACCCTATTGAGGGTGGGGG
TTAGGTTTGAAAAGATAGTAGTTACTGTAAGCTAATGACA
ATATTCTTCTGTCAATAAATTTTCCCCCAGAGAACCAAAG
TTTATTGGACAATAATGAGATACCTAAAATTTAAACTTAG
CACCATCTGTGGCTAAAGAAGGATAGTTGAAGAGAATGGC
AGGTGACCAGCACATTCTGTTAGAAAATCCAAGCTGACTG
TAGCCCTTTAAAGTGATGTAAGAACCCAGTACCTAAATCT
TCTGGCTAAGAAATTGTCATGAATGGTCTTCAGATGTCAA
ACTGAAAATATTCATATCTGAGCAAGATGAAAGTTTCTGA
GAGAATAATCAAAACACAACTGGAAAATACCATACCACGA
ACTTGGTGTCATGATGACTTTACAATCCTTTATAGCTATA
AATTATTTAACGTTCTTCAATAAAAGCTTGGAAAAGGCCA
AAAAGCATGCAATTTTCTTTGGCAAAAAAAAAAAAAAAAA
AAAAAGCCTGATTTAAGCACAGTGAAAAGGTTTGTATGGG
TTCAAAAGGGGTGACAAAGACACTGCTTTTGCTGTCATTG
GCCTGCTTTCAACTTTTATGTCCAAAACAAATGAATCTGG
ATGGAAGTAGTTAAAAGAGCAAAGTGAGCTAGTTCAATTC
TTTTAAAGATATTATTGCTACACTATCCTCCCCCATTTGA
AATCTGTGTTGGAAGATAGAGACCACTTCAACTCAATGAG
TCACTTCAACTTCCTAGCCAGAACAATTAAAATTCTTTCA
TAAAACAAGACCTGAATCCTGCCCTTCACCATATCATCCC
ACCTCAAAAAGCCCCAAGGGTCACATCTGACATTTAACAG
CTCACAAATTCAATTTTGTAACTAATGAAGTCAACTTAAT
GCTTTTACAAATGAATACTGGGTTACTGCAAATTTTCTTC
TTCAACGTTTGGGTAATATATAAAATGTATTGTCAGTTCA
ACTGCCAGCCTGAATAACATTATATATGCCTCTTTATCAT
GATGGCATGATAGAGATAGCATCTGTAAGCCAGTGGTAAG
GAGAATTAGAAGAGGACAAGAAAGTCTTCCATCCCTCACT
CTCCTTTCTCCATGCACAGACTCCCCAAGGAAAGAAAGTA
AGGGAAAGGAAACCCCAACAAATACAGCCCAGAAACACAG
ATGTACAGTGTGTCTAGCTAGTACTCCTGCTGACTAGATT
AAGAAGGTACTAACCTCAAGGATTAACTGCACTGTCCTAC
CAGTTACTGAAACAGTTAATGCAATTTGCAAATTTGCCTC
TTCTTTATTGCTAGCAGCTGAGCAGCTTTTTTCCTCCTCC
TCCTTTCAGTTGTTATTGATGTCTTGCCATATTTTGCATA
CAATCCCCTAAACAGCATTAGCTCATTTTCACTCCAGTCT
TGCAAATGACCTCATCTGGGTTATATTCTTTGGTGCGTTG
GTGTTGAGTGTTGCATATGTCTTAATTTTTCATTCTTAAA
GGCATTCTCAAACATAATAGGTACTTAATAAGTTTGATCT
TCTTTCATATCATGTGTTTGACCTGCCTATGAGAAGGACT
CCCAGATTTTCATTTCTTCATTTGTTGATATCTATAGTAG
GTTTATTTATGTGGAAAGAGAAAGGGAGTTTTATGTTACT
TTCCTTTATTTCCCAGTTGTTTCTGAAGCCCATCCTCCTC
TGGAATGTATATTTGACATTATTGCAATGAAGGTTCTATT
TTCATCCAGCTTAAGATAACAAAGAAATGTCAAAAGTAGA
TATCAAGAAGTGGCCTCTGCCACTTCATTTAAAAACAGAT
TTTTTTCCTAAGACATTTTTGTTTACACTTTGTTCAATCA
TACTCAACATTTTCTACTCAGGACTCAGAACTCAGTTTTA
AAGACAACCAAATTTAATTCAAGTAAAAATTTAATTCAAG
TAAATTAACCACAGATACATGAGAACATTGCTATTCCCTC
CCTCAACCCTTATTAGATGCATACCGTGTTCATGCAGTCT
GATGCAAATTTAATTACTACTCCTTTTTTTCCACTATGCC
AGTTAAATCTTAGAGTCGAAAACATGCCAAAAGTCTTTTG
CCTTCCTGCTTCTGAGCTTTTTCCCTTAGGTACTTGAAGC
CATCTCTAGCTCTCTGTCACTGCCTCTATCTTTCTCTGTA
TGTATCCTTATCTCTGCCTCTGTATGTATTATCTATATCA
CCTACTTGCAGTATGAATATATCCTACTTGCAGTATGAAT
GTATAAGCCTTTATGGTTTCCTAGCTACCTATAAGGGACT
GGGCAAAAATGATAAGAGAGGCTCAGCCCCTTTCCTTCAG
AAGTCCATAGCTGAGTGTAGAAGAAAGAGATGTTTAAAAA
GACACATTTCAGTTAAATGGAGTAAGAGGAGGAATAAACA
AAGTGGCACGAAAGCTGCATGAAAGACTGATCAGCTTTGC
TTGTGAATTGGGTTAGGTTTTACAGAGTGGATGAAATCTG
CTGACAGATGAGTAGGAGTTTGCAAAACAGAAGTGGGAGT
GGTGGTAGTAAAGGCAGAGAGAACAGTATGTGCAAAGGCA
TACTCCGTTAAATGTTGGGTGTGCTTGGGGAATGGCAAGG
GAGCCAATGTGGCTGGAGTTTGGGTTGTGTGGGAAGGAAT
GGCAGAAGCCCAGGCTACGGGGATGGAAAAGACCCATTAG
CTCATAGTCCCTTTTCCCCATCTCTTCCTTCTCTATCTTC
AAGCCAAAGTATCCATGATGTTCTCATCCATGGCTGGCCC
AAGAAAATGTATTTAATCTCTTTGAACTAAAATAAAGGAG
GTCAAGAATGGAGACAGACTAGAAGCCAGGTCACAACCTT
TCTTCTCAATAGCCAAAAACTCTTTGGTTTTGCATGTGAA
TGTCTTTGTGCTTTTTAAATTTGAGTTACTCAGTAATGTT
CTATTTTTAATGTGTTTGCTAAAGTCAGCCATTCCTCATC
CTTAAGACCATTTATCTAGATCTACAAAAGGATAAAATGT
CATTTGATGTATCTTTATGAAATTGCGATTGACTTATTAT
TTGAGATTCAGAGCTGGCATTAACCTGAGTGATAAAAAAC
CCATTATTTACTGAGTCTTTCCTCTTTCCTCCCCACACAC
AGTCAAAACATTTTTCTCTCCCCCAGAGCAACCAAGCAAG
CTCTATTATACCTCCACTAAGGGATGATTTAATTTCTTCT
TCCATTTAGCCCAAGAATGACTGCATGCCTTTCAATTATA
GGAAGTATTCCTTTGCAATGATGGCAGTAGAAACTGCATA
CCTATAACTTCAGATAATACTCATTAGATTTCTTATTTAG
GAAAATTTCAAAATTGTGCTGCAAGAGATAGCAAGAACTT
GGTTCATGAGATCCTTTTACCAAAAGTACTAAAATCTTTA
AAGAGCCAAGAGCATTTCTTCCACTTGTAGATATTAAGTT
AACCATTAAACAAGTGTTGTGTTTTGTGAGATATTAAAAA
ATGAAGGCCAAGTTGCCTTTGAGAATCATGTTAAAAGCCA
AGATTAGAGCCAAAAGGTATGACAGTGTCCTAGGAATCAT
CTAGTAATATGGATGGAAACAAGAAATTTAAAAGGAATTT
TTTAATTTGAAAAGGCTGGCTGAAATGTCAAAAGTAGATA
TTAAAATACACTAAATGAAGTCTCATGCAGATGGCATGAA
ACACAATTCCTACTATAAAGCAATTCCAAGAAAATAAGAT
AAAATTAGAATATCATAAAAGATTCGAAATATAAATCAGA
ATATAGTTTTTAGCAAAAATTTTCAATTTAACCTTATTTT
ATCTAAACATTTAGAGAAATTGTTTTTTTAAAGTATAACT
TTTAAGGTGTTCTTATTCACAATCTTACTTAAAATGTAAT
ATCAAATGCATTTTACAGCAAGATGATAAGTATCAAAATT
AATTTTTATGATCTATAATTGCCTATTTTAAAACAAGTGA
TACAATTCATCATTATTAGTGTTCACATGCAAATTATACT
GTACTGTGAGACTATGTTTTAGTTATCTTTGTTCATTTTC
CCTTAGTGATTTTGTGTAACTACATAATTAAAAAAAGAAA
GAAGCAAAGCATAATAGAGTCATTCATTTTGAGCCCTTCA
TAAAGATTGTAAAGGTTAATATATACTGTACATACATGTG
TGTATATATTACATGTGTGTGTAACACATTATAATATATG
TAACAATCATTTTGTGCCAGGCATTTTGTCAATTGCATAC
ATCCAATGTAAGCCTTAAAACAACTCCAGAAGAGAGGTAA
CATTAATCCAATTTTGCCGAAGAGAAAAAACATGAGTCAG
AGAAAAATTTTAAGTACCTAGCCTGAGTTCTAGGAGCCAG
TAAGCAGCAAAGCGTGAATCTGACATGTCTGTTAAGGCTT
ATTTACATCCCAGCTCTTAGTCACTGCTGTGTATAACCTT
GCTGCCATTGAGGGAGTGGGTGTGTAATTATTGGATGACA
CGCAAAGTGGTCCTGATTTATTTCTTATTTTAAAATAAAA
ATGGGCAATCTTTGGGTTATCAACAATAGAAACTAATAAA
GGGAGAAACAGATAAACATTCAAATTAATGGTCTATAAAT
AGAATAATTTCTATCCTTAATTATTTCCTTTCGAAAGGAA
ATAATTAGTATCTATAATAATAATTATCTATCTATAATAA
TAATAACTTACCATCTTCACAGTTTTTTCTAAGAAACTGG
AAATTCAAAAGTTGTGTATTTTTTTAAATCTGCCCAATCA
AAGTCATTCTTGCTGTCATTTGAATGTATTTTCTTTTCCC
TGCATCATTTTAAACAAGGAAGCCAGGAGTAATTGCTACT
TACTGTCATTCTACATGATTTATTTTAACTCTGAAGTCAT
TGCTTAATATTTGTTCTGAAATTCTGACTTATATCATCAG
TTTTGAAAGAGAGAAGATCATGAGACATGAAGAGTCTTAT
AAACTCTTCAAAATATAATCTAGATGTGATGTGTGTTATT
TGAGTGATGGATATTCTAAAGTCCTGACTTTACCACTGCA
CAACCTATGCATGTAACAAAATTACACTTCTACCCCATAA
ATTAATACAACATATATACATACATATATATACATACATA
CACACACACACAGATATATGTATATAACCTGGAGAGTAAG
GTGTTTAACAATAAAAACTATTTTCTTAAAAATCTTATTA
AAGTAGATTGCATATTTCCCCACCTTCAGAAAGATAACAT
TTTGAAGATAATTGAATGCCTTCTGCATTCAGAGCCATTG
CAATAATGTTATAATAGCATGATGTCAGCAGAAAGTTGAC
TATCATGCTTTGATGGTCTTAGATTTTTGTACTTTTAAAA
TTTTAGTGTCTTTTAAAAGAAATTAATTTTTCTGTTGTGT
CACACTCTCAGGGTTCTGTCTTGCTGTCATTGAATGTTAA
AAAGACGATAGTCCCACTCCTATTTCCAAAAGCCCTACTT
ATTTTCTCTGCTTATGCATGAACAGATTATCGAAAAAAAG
AAGAGGAATTAATCTTTAATAAGTACCTCTGGTGTGACAG
ATGCATAGCTTGTGTTATTCCATATAGTCCTAATTACCCA
TTTGTGAAGTAAGAGTTATTAGCTCTAATTTTCACATAAG
CAAACAGAGGCTCAGGTGGCTAAGTAACCTGTATATGCTT
GTTTATGAGTCTGTGAGAAAGGTGTGCAGAGCAAACGCTT
ATGTGTTTCTCTTGTGTGTAAAGTGCACAAGTACTACTAA
TTTTCCCAAGACTTTTATTTCACATTCTTCATGCTTCTTC
TGCTATGACCCAGATGGGTGATATTGTTGAACCATGCAGA
TGTTTCTCCACAATGTGGTACATGCAGCCCAAAAAACGAC
CTCTTATTTTTGAAATTGTTCCCTTTGTGAGAAAGTAGGG
GTGGGGCAGTTAAAACCTATGCACCTTTGTAAACAGATTA
CTAGTAAAGGCAATAATAATACTGATACAATATAAGCAAA
GCTTAAAAGTATTTTGAATTTATACTAAATAAATACCATG
GGAAATACTGAACAATACTTTAGAAATAAAGTAAAAGACA
GCTTGATGAAAGTAATACAAAGGAAGACATTACAGGGCAG
AAGGGTGCTGAGTTATAGAGACAAGGGTCAATGCATAAAA
AGCAGGGAAAACTAGCCAGAAAGCACAAAACCTCCTGCCA
AACTGAGCCAGTAGAAGGAACATGGGGTGACTGGGCATGG
GGGACCATGCCATGTTCCTTCACACGTTACCATATTCAGC
TGGCTTGGTATACTTTGCATTCTGTTGCTCTGACTACTTG
GCATAAAGTAGTAACATGCTGGGGGAAATTTTGTATGAAC
AATAAGACTTCCATAGTATCCTGACATCATACACTTACTT
CCCAACAAGCTATCACTAATTTATGTGTCAGAAACATTTA
CTATACTATAGTAGATTGTGTTGCCCTCATAGGTGAATGT
TATGACATTGTCTTTTTTGGTTATATTTTATAAAACATCT
GGTAGTATGACTGTACTATCATTAAAAATATTCAAAGGCA
ATGCCTTAGGAGAGTAAATCGATAAGTACAATAATTAACA
GAATATATGTTTTCTCAAACAATAGTTGCTATTATTCTTT
TTTACTCCAAAGGGCTGATTTTTAAGAGTATTCCTGGGTA
TTGAAAACAAACAATATATGAGCTCCCTATGCTTACTCCT
TGGGTGGAGGAATCAGTGTTCGGCATGGGCTGTAGCCAGG
GACTTGGATCAAAACTGATGCCATTATTGAAGAAGCTGTA
CTGACTCCATCATTCACTAAGTATTTACTTAGCACTCTCT
TGCAGTGAAGGCCTCTCTTCACTGACTCCAAATCTTGCTG
TCGTGGCTCTAATCTTGCTGGTGCCATATTTTAGAGGCGT
AATCAAATGCACTAGATAGAGAGGGACTCAATTATGTCCT
ACAATGTGAATGGTAAAAGCATGACTAGAATTGTTTAGAC
TCTGATTTTAGACAAGTTATTTAATTTTTCTGAGTTTTAC
TTTCCTCAACTGCAACGTGGAGATTAATATTTCCCCTATA
ACTTCCTATGATTATCCTGAGGTTAATTTGTAAAAATGAA
TGTGAAGTGAAAAGATTCACAACTAAAACTTACTCAATAA
AACGTGGTGGTGGTAATTACTACTACAACTACTGCTACTT
CTACTACTAGAATGGCTGATTTTTACATGGATTTTGATAT
GTCAGCTATCACACCACGTACCTTCTATTAGAGATACAGT
CCCTAAACTTTACTATGTATATCATGACTAGCTAAAGCTG
AATTGTTCAACTGGTTTATAAAACTGAGGTTATAAACTTA
TTTTAACAAATTTATTGAAAGTATTGCCAGAAACTTTTGA
TAAAGGGTGCATAGATATTAATAAAAACCTGTTTCTGATT
TTGAAGTAACTGATGAATCATTGACAAAACCCTGTAGACA
GCAGTGTTGTAGAGTCACAGAAGTGAATGTGGTTACAAAA
AGTACAAATTATACTAGTTGACAAATCTGGGTTCAAAAAT
CTGCTCCACCATTGACCCCTGAAGAAGCTGATTAATTAAC
CCCCAGGCCTCCGTTTCGTTATCCTCAGGTAACATGAACC
TATCTTTGCATAATTAAAAGTCAAGTATGTAAAAGGCAGG
CACTGTTACAATGCCTGGCACACAAAGTTGTTCAAAGGAC
AATGACAATTAGCTAAAGGACACAGTAGATAATTTTGATG
GGGAGGGATTAAAGAAGGATTTATATACAGAAAAATGAAA
CTTAAATTGGGCCTTTAATGAAAGACCATTCTAATATCAT
TTGTCTGGTATATATTAATGTGCGGTTTTTTTTCAGTGAT
TGATTTTGCATAATGCACAATTGTTTAAAAGGTCAAAAGT
AAGTTCATCAGTCAGGTCAAAAATTCAGGGTTGATCTTAA
GAAAAAAGAAAAGAAAAATAATCAAATAAATATGAGATGT
GTAAGGAAAAAAAATGTAAATATTTCTAACCCTAAAGTGC
ACTTTAGGAGGTCTTAACTCCTACATGGAGGAGTTACTTC
CTCAACTCACTGGGTAGCACATGCTTGTCCTGCTCCCTGT
GGCTGTGTTAAGAACAGCTGGACCTCGAGCACAGCTCTGC
ACTCTGTGGCAAAGAGACAGCGCAATAGGAGTTCTGTGAT
TGATTTCTCCAATTTTTTTTAGGGTAGAAAAAAAATGTTC
TAAGACAGACTTAAGGCTCAACAAGTTGAAATTGGGATTT
ATTCCCGGTATTACTTGGATTTTCAAGAATTTTTGGAAAT
CTTGTCTTTCGGCCACAGCTCTCCTCAGCATTATGAGTTA
TTTGCCAAATTCATTTCAAGCTCTTGAATTTACAGTTAAA
GGAGAAATAAAAAGTCTTTCATTTGTTCCTAAGCTGTTTA
TTTTGCTTGTAAAACCAATCATAACGTCTATCCAATAAAA
AGAGAAATGCATAAAAGTTATAACTCCAGAAAAGTTAACT
GTTGAAGCCTGAAATTCCCCCAGGCAAAGCCAGAAGTCAT
TTTAATGAGACAGAATTTTCTCTTTGAACTTGGGAGGGCA
CACGAAACAAACTTGCTGAGAAAATTCTTCTTTTATCCTT
CTCTAGAACTCTCCCCTTCAAGTCAGACTGTGGCTAAGCT
TGGGGTTGGAATTACTGGCCTAAGCAGGCAGAAACCTGGA
AACAGTCTTCTATTGCTTTGTAGCACAAGAAGACCTGCTT
CAAGGGCAGCGTGATGTGAATGGTACAGTATGGCACAGGA
CAGCCCGCTGCAGGGCAGTGCGTACTGTGCGTGCGCTATT
GACCCTGCCCCTCCTCTACTCCTGCCCTATCACATAAACA
CCAACTCTCACTATTGCACACACAGAGACACACACACACA
CACCCCCTTACAGAGCCACGCTGGACATCTGTGCGTTTGG
AACCTAAAATACTAAAAGTGCTATGAAATGGCCTTCTGCC
TCCTCTCCCCCTGCAGCTAAAAGCCCAGAGCAAGGCTGAT
AAGCATACTGAGCAGCAAAACCCTAACAGAAATGAGGAGA
AACACAACAGCCAAATCTAAAAGGTGCATCATCCAATTTG
TTTCAGACCTACTAAGACCAGCACTAGCCATATGGGATCC
TGTTTTGCAAAAAAACTGGACACAAATCAAGGGTTTTGTT
TCCTTGGGTTTAAAAACTTTTCATCACTTTTTCCTTCTAG
CATAAAAATACAACACTAACTACTTTACCAGGAGAAGCAA
AAGCGTTTGAAAAATAATTTCACCCCCTGCCAGTGCCTGC
TATTGAGATCAGTGTCGGTTCCAATTTGTTCCCGACTCTC
AAAATATTTTTTTTTCTCACTGGGAATTTTCTCCTTATGT
GACTACTGAGGCAGGGCATCTGTGGCACACAGAATCAAAG
AAGTGAATAAAATAACTTTGTATGTGGAAGCTACACCCTT
GAGGATGGCTTTCTCTCTGGACTTTCTAAGATCCTCCTTT
GGATGATACATTTCAGTCCACAGAGTAACTCCCATGCAAA
GAAGCAGCAGCTCAGTGGTTGGGCTCTCCCGAGATGGGGC
GGAGACCACACTTTTGGCTGCATCATGAAATAACCCACAT
TAAGTTCATTCTTTTCATCTTCAAAGAACAACATAAATCT
TCATCCTTTAATTCTTCTTGTGAGGTGGGATCGTTGTTAT
TGCTGATATCATTGTTACTAAATCTTTTGTAACTCTTTTT
ACTACTTACCCTCTACTTGCCTTACCCCTTTTTACTGAAA
CTGAGGCACCAACTTGCAGAAGAGAAAACAAAACAGTACT
ATATCAAAGGAAGAATGTCATTAAGGCTCCCAGACATGCT
CTTCCCATTTTCTGTGCTGTGAGGACACCTGGGTCCCTCA
AATTATCTCTCATTGTTGCAAAGTGTGTTCCATGTAGTAC
AGCAGACAGTCGTGAGATAAAATATCCCCTTGTGGTAAAG
AAGATATATTTCTTCAGATAACACTTGGGAGAAACATTTA
AGAACAGGACTGTGACCCAAGGGTGACAGATTTCCCGTAA
TATCAGAGAATATAGAAACAGAGATTTTTCAGGGTTCACT
TGATCACTTGCTCACACGTGTCCTTGAGATACTTACTTAC
TTGCTGTAAATCATAAGTTCCTCGTGTGCTTGGCATGTGA
AGATTTAGCAAGGTTAAGCATGTAGAATGCTTAGCACCAT
GCCTGGAACATAGAAAGGGTCCGATAGATGTGAGCTGTGA
TTGTGCTATGGTGGTAAATTCACTTGCTGGTTGGTGCCTT
TTTGCAGGGTAACCATGAAATTCTTGAAGATCTATTTGCA
CTTTAATACAAAGCAGTGGGTTAGAGTAAATTGAACATGA
TCTCCCAGAAATGGATTTAATATCATTCCTTCATATGAGA
GCTTTGCCAGCAGTTCTACCTTCATCAAGAAATGTGTGTT
CTTTGAGCTTTTACCTGTCTCAGGGTTATTTGAGGCTGGA
ATGTGATAACATAGTTAAATTGCTCAGCTCAGAGTAGGCT
CTCAGCAAATGTGGTTTTCCTTCCTATATTGTCATTCTTA
TAAGCAGAGATAGCTTAGAAATTTGCATGATTGAAATGAT
CCTTTTATGCATTTGCTTCATGTCACTTTTTAAAAAATTA
TTTTACTTTAAGTTCTGGGGTACACGTGCTGAACATGCAA
ATTTGTTACATAGGTATACATGTGTCATGGTGGTTTACTG
CACCTATTAACCCGTCATCCAGCTTTTAGGCCATGCATGC
ATTAGGTATTTATCCTAATATGCTCCCTCCCCTTGCCCCC
AAACCCCTGACAGCCCCTGGTGTGTGATGTTCCCCTCCCT
GTGTCTATGTGTTCTTATTGTTCAACTCCCAGTTATGAGT
GAGAAAATGCAGTGTTTGGTTTTCTGTTCCTGCTTTAGTT
TGTGGAGAATGATGTTTTCCAGCTTCATCCACGTCCCTGC
AAAAGACATGAATTCATTTTTTTTTATGGCTATGTAGTAT
CCCGTGGTGTATATGTGCCACATTTTCTTTATCCAATCTA
TCATTGATGGGCATTTGGCTTGGTTCCAAGTCTTTGCTAT
TGTAAATAATGTTGCAATGAATCCAGCAGCACATCAAAAA
GCTTGTCCACCACATTAAAGTCAGCTTCATCATATGCAAG
GCTGGTTCAACATATGCAAAATAATAAATGTAATTCATCA
CATAAACAGAACCAATGACAAAAACCACATGATTGTCTCA
ATAGATGCAGAAAAGGCCTTTGATAAAATTCAACAGCCCT
TCATGCTAAAAACTCTCAATAAACTATATATTCATGGAAC
ATATCTCAAAATAATAAGAGCTATTTCTGACAAAACCGTA
GCCAATATCATATCGAATGGGCAAAAGCTGGAAGCATTCC
CTTTGAAAACTGGCACAAGACAAGGATGCCCTCTCTCACC
ACTCCTATTTAACATAGTATTGGAAGTTCTGGCCAGGGCA
ATCAGGCAAGAGAAAGAAACAAAGCATATTCAAATAGGAA
GAGAGGAATTCAAATTGTCTCTGTTTGCAGATGGCATGAT
TGTATATTTAGAACCCAAATGTCCATCTGTGACAGACTGG
ATTAAGAAAATGTGGCACATATACACCATGGAATATTATG
CAGCCATAAAAAAGGATGAGTTTGCGTCCTTTGTAGGGAC
ATGGATGCAGCTGGAAACCATCATTCTTAGCAAACTATCA
CAAGAAGAGAAAACCAAACAGCGCATGTTCTCACTCATAG
GTGGGAACTGAGCAATGAGATCACTTGGACTCGGGAAGGG
GAACATCACACACTGGGGCCTATCATGGGGGGGGGAGGGG
AGTGATTGCATTGGCAGTTATACCTGACACAAATGATGAG
TTGATGGGTGCTGATGAGTTAATGGGTGCAGCACACCAAC
ATGGCACAAGTATACATATGTAACAAACCTGCACGTTATG
CACATGTACCCTAGAACTTAGAACTTAAAGTATAATAAAA
AAAAATTTTTTTTTAATTTAAAAATAAAAAAAAATGATTA
AGTAAGAATTTATATCTGGAAATGCCTGGCACATACAGTA
ACAACTCAATAAATGCTGATGTAAGTTCCAAAAAAAAGAA
AAAGAAAAGAAAAAGAAAACCCCATCGTCTTAGCCCAAAA
ACTCCTTAAGCTGGTAAACAACTTCAGCAAAGTCTCAGGC
TATGATGTCAGTGTGCAAAAATCACAAGCATTCCTATACA
CCAATAATAGACAAGCAGAGAGCCAAATCTTGAGTGAACT
CCCATTCACAATTGCTACAAAGAGAATAAAATACCTAAGA
ATACAACTTACAAGGAATGGAAGGACCTCTTCAAGGAGAA
CTACAAACCACTGCTCAAGGAAATAAGAGAGGACACAAAT
ATTAGAAGGATCGATGAGACAGAAAATTAACAATGATATC
CAGGACTTGAACGCAGTTCTGGACCAAGCAGACCTAATAG
ACATCTACAAAACTCTCCACTCCAAATCAACAGAATATAC
ATTCTTCTCAGCACCACGTTGCACTTACTCTAAAATTGAC
CACAAAATTGGAAGTAAAATAATCCTCAGCAAATGTAAAA
TAACAGAAATCACAATAAACTGTCTCTCAGACCACAATGC
AATCAAATTAGAACTCAAGATTAAGAAACTCACTCAAAAC
TGCACAACTACATGGAAACTGAACGACTTGCTCCTGAATG
ACTACTGGGTAAATAATGAAATGAAAGCAGAAATAAAGAT
GTTTTTTGAAACAAATGAGAACAAAGGCACAACATACCAG
AATCTGTGGGACACATTTAAAGCAGTGGGTAGAGGGAAAT
TTACAGCACTAAGTGCCCATAAGATAAAGTAGGAGAGATC
TAAAATCAACACCTTAACATCACAATTAAAAGAACTAGAG
AAGCAAGAGCAAACAAATTCAAAAGGCAGCAGAAGACAAG
AAATAACTAAGATCAGAGCAAAACCAAAGGAGACAGAGAC
ACAAAAAAACCCTTCAGAAAATCAATGAATCCAGGAGCTG
GTTTTTTGAAAAGATAAAAAAAAAATAGATGGAACCCTAG
ACAGACTAATAAAGAAGAAAAGAGAGAAGAATCAAATAGA
TGCAATAAAAAATGATAAAGGGGATATCACCACTGATTCC
ACAGAAATACAAACTACCATCAGAGAATACTATAAACACC
TCTAGGCAAATAAACTAGAAAATCTAGAAGAAATGGATAA
ATTCCTGGACACACACACTCTCCCAAGGCTAAACCAGGAA
GAAGTTGAATCTCTGAATAGACTAATAACAGGTTCTGAAA
TTAAGGCAATAATTAATAGCCTACCATCCAAGAAAAGTCC
AGGACCAGATGGATTCACAGCTGAATTCTACCAGAGGTAC
AAAGAGGAACTGGTACCATTCCTTCTGAAACTATTTCAAT
CAATAGAAAGAGAGGGAATCCTCCCTAACTCATTTTATGA
GGCCAGCATTATTGTGATACCAAAATCTGGCAGAGACACA
ACAAAAAAATAAAATTTTAGGCCAATATTTCTGATGAAAA
TCGATGCAAAAATCCTCAATAAAATACTGGCAAACTGAAT
CCAGCAGCACATCAAAAAGTTTATCCACCACAGGCCAGGC
ATGGTGGCTCATGCCTGTAATCCCAGCACTTTGGGAGGCC
AAGGCGGGCAGATCACGAGGTCGGGAGATCGAGACCATCC
TGGCTTGGCATCCCAGGAGATCAAGGTCAGGAGATCAAGA
CCATCCTGGCTAACACAGTGAAATCCCATCTCTACAAAAA
ACACAAAAAATTAGCCAGGAGTTGTGGCAGGCGCCGGTAG
TCCCAGCTGCTTGGGAGGTACTTGGGAGGCTGAGGCAGGA
GAATGGTATGAACCCAAGAAGCGGAGCTTGCAGTGAGCCG
AGATCAAGATCACGTCACTGCACTCCAGCCTGAGCAACAG
AGTGAGAATCCGTCTCAAAAGAAAAAAAAAATAAAGGTTT
ATCCACCAAAATCAAGTCGGCTTCATCCCTGGGATGCAAA
ATTGGTTCAACATACACAAATCAATAAACGTCATACAGCA
CATGAACAGAACCAATGACAGAAGCCAGATGATTATCTCA
GTAGATGCAAAAAAGGCCTTTGATAAAATTCAACACCACT
TCATGCTAAAAAAAACACTCAAAAAATAGGTATTGATGGA
ACATATCTCAAAATAATAGGATCTATTTATGACAAACCCA
TAGCCAATATCATACTGAATGGGCAAAAACTGGAAGCATT
CCCTTTGAAAGCTGGCACAAGACAAGGATCCCCTCTCTCA
CCACTCTTATTCAACATAGTATTGGAAGTTCTGGCCAGAG
CAATCAGGCAAAAGAAAGAAATAAAGGGGATTCAATTAGG
AAAAGAGGAAGTCAAACTGTCTCTGTTTGCAGATGACATG
ATTGTATATTTAGAAAACCCCAGCATCTCAGCCCAAAATC
TCCTTCAGCTGATAAGCAACTTCAGCAGTCTCAGGATACA
ATATCAATGTTCAAAAATCACAACCATTCCTATGCACCAA
TAACAGACAAACAGAGAACCAAATCATGAGTGAACTCCCA
TTCACAGTTGCTACAAAGAGAATAAAATACCTACGAATCC
AACTTACAAGGGATGTGATAGACCTCTTCAAGGAGAACTA
CAAACCACTGCTCAATGAAATGAAAGAGGACACAAACAAA
TGGAAGAACATACCATGCTCATGGATAGAAAGAATCAATA
TTGTGAAAATGGCCATACTGCCCAAAGTAATTTATAGATT
CAGTGCTATTCCCGTCAAGCTACCATTGACTTTCTTCACA
AAATTGGAAACAACTACTTTAAAGAAGAACAAACCTGAAA
AAACCTTCCAAAATTAAAAAAAAAAGAGGCATCACACTAC
CTGTCTTCAAACTATACTACAAGGCTACAGTAACCAAAAC
AGCTTGGTACTGGTACCAAAACAGATATGTAGACCAACAG
AACAGAACAGAGGCCTCAAAAATAATGCCACACATCTACA
ACCATCTGATCTTTGACAAACCTGACAAAAATAAGAAATG
GAGAAAAGATTCCCTATTTAATAAATGGTGCTGGGAAAAC
TGGCTAGCCATATGCAGAAAGCTGAAACTGAATCCCTTCC
TTACACCTTACACAAAAATTAACTCAAGATGGATTAAAGA
ATTAAATGTAAGACCTAAAACCATAAAACCCTAGAAGCAA
ACCTAGGCAATACCTTCCAGGACATAGGCATGGGCAAAGA
CATCATCACTAAAACACAAAAAGCAATGGCAGCGAAAGCC
AAAATTGACAAATTGGATCTAATAAACTAAAGACTTTCTG
CACAGCAAAAGAAACTACCAGCAGAGTGAACAGGCAACCT
ACAGAATGGGAGAAAAATTTTACAATCTATCCATCTGACA
AAGGGCTAGTATCCAGAATCTGCAAGGAACTTAAACAAAT
TTACAAGAAAAAACAAACAACCCCATCAAAAAGTGGGCAA
AGGATATGAACAAATGCTTCTTAAAAGAAGGTATTTATGC
ACCAACAAACTTATGAAAAAACTCATCATCACTGGTCGTT
AGAGAAATGCAAATCAAAACCACAATGAGATACTATCTCA
CGCCAGTTAGAATGGTGATCATTAAAAAGTCAGGAAACAA
CAGATGCCGGAGAGGACATGGAGAAATAGGGATGCTTTTA
CACTCTTGATGGGCATGTAAATTAGTTCTACCATTGTAGA
AGACAGTATAGCGATTCCTCAAGGATCTAGAACTAGAAAT
ACCATTTGACTCAGCAATCCTATCACTGGGTATATATCCA
AAGGATTATAAATCATTCTAGTATGAAGACACATGCACAC
GTATGTTTATTGCAGCACTATTCACAATAGCAAAGACTTA
GAACCAACACAAAGGCCCATCGATGATAGACTGGATAAAG
AAAATGTGGCATATATACACCATGGAATACTATGCAGCCA
TAGAAAACAAAGAGTTCATGTCCTTTGCAGGGACATGGAT
GAAACTGGAAACCATCATTCTCAGCAAAGTAACATAAGAA
AAGAAAACCAAAGACCGCATGTTCTCACTCATAAGTGGTA
GTTGAACAATGAGAACACATGGATGCAGGGAGGGGAACAT
CACACACCAGGGCCTGTTAGGGGTGGTGGGGGCTGGGGCA
GGGATAGAGTTAGGAGAAATACCTAATGTAAATGATGAAT
TGATGGGTGCAGCAAACCAACATGGCACATGTATACCCAT
GTAACAAATCTGCAAGTTGTGCACATGTATCACAGAGCTT
AAAGTATGAAAAAAAGAGAGGACACAAACAAATGGAAGAA
CATTCCATGCTCATGAATAGGAAGAATCACTATCATGAAA
ATGGCCATACTGCCCAAAGTAACTTGTAGATTCAATGCTA
TCCCCATCAAGCTACCATTGACTTTCTTCACAGAACTAGA
AAATACTACTGTACATTTTATATGGAACTGAAAAAGAGCC
CGGATAGCCAAGACAATCCTAACCAAAAAGAACAAACCTG
GAGACATCATGCTGCCTGACTTCAAACTATACTACAAGGC
TACAGTAACCAAGACAGCATGGTACTGGTACCAAAACAGA
TACATAAACCAATGGAACAAAACAGAGACCTCAGAAATAA
CACCACACATCTACAACCATCTGATCTTTGACAAACCTGA
CAAAAACAAGCAATGGGGAAAGGATTCCCTATTTAATAAA
TGGTGCTGGAAAACTGGCTAGCCATACGCAGAAAACAAAC
TGGATCCCTTCCTTACACCTTACACAAAAATTAACTCAAG
ATGGATTAAAGACTTCAATGTAAAACCTAAAAATATAAAA
ATCCTAGAAGAAAACCTAGGCAATACCATTCAGGACATGG
GCATGGGCAAGGACTTTATGGCTAAAACACCAAAAGCAAT
TGCAACAAAAGCCAAAATTGACAAATGGGATCTAATTAAA
ATAAAGAGCTTCTACTCAGCAAAAGAAACTATCATCAGTG
TGAATAGGCAACCTACAGAATGGAGAAATTTTTTCCATCT
ATCCGTGTGACAAAGGTCTAATATCTAGGATCTACAAGGA
ACTTAAAGAAATTTATAAGAAAGAAACAACCCCATCAAAA
ATTGGGTGAATGATATGAACAGATACTTCTCAAAAGAAGA
CATTTAAGTGACCAACAAATATATGGGAAAAAAGCTCATC
ATCACTGGTCATCAGAGAAATGCAAATCAAAACAATGAAA
TACCAACTCATGCTAGTTAACTGTCATTCTCAGCAAACTA
TCACAAGAACAGAAAACCAAACACTGCATGTTCTCACTCA
TAAGTGGGAGCTGAACAATGAGAACACATGGACATAGGGA
GGGAAACATCACACACCGGGGCCTGTCGGGGGTTTGGGGG
ACTAGGGGAGGGTTCTATCAAGCAGATTCTTTTTAAGGAA
ACTGTTTGATAGAGTATCACAAGCCAGAAAGTGTTGTTAA
ACTACAATTACTTGGTCAGTTACGGTGATGTGTAAACCCT
GTCTCAATATGATTTGCAAGGTGAGAACAAGAGAAGGACT
TACATAATCAGGTTTTTATGAGAAGTGAATGAGACAATAT
ATGACAGATGTTTAGAACACTGCTTGACACATATTAAATG
TTATAATCTGCTGTTTTATTTTATGATTAAAGTATATTAT
TTTTTAATTAAAACACTTTATTTCGTCACCCTTCTCAGTC
ACATTACTCTTTATACAGTGGTTTAGCACTTAATTCGATA
ACAGTTTGTGATACCTAATTATGTTATTTCTTTGTCTATA
CTTATTTTACTGTATGTATTGTAGTGGTTATCACTGAAAA
GTTGGCCAGGCTATGGTACCCAGTTGTCTGGACAAACAAT
AGTCTATATGTTTCTGTGAAGGTATTTTTTAGATGTGGAT
AACATCTACAATCAGCTGACTTTAAGCAAAGCAGATTACA
CTCTGTAGCAGGAGTGGGCCTCATCTAATTCACTGAAGGT
CTTAAAAGCAAAATCTGAGATTTCCCAGGGAAGAAAAAAT
TCTGCTTGAAGACTGCAGCATCAACTGCTGCCTGAGTTTC
CAGCCTGGTGGTTTGCTGTATGGATTTTGGACTCAAGATG
AAAACAACAACTGTTACCTGAATTTCCAGCTTGCCAGCCA
GCCCATACTTACAAGTCCCCAGAATTGTGTGAGCCAATTT
CTAAAAATAAACCTCTCTCTCTCTCTTTCTCTCTCTCTTG
CTTTCTCTGCTTCCTGCCTCCCTTTCAATAGACAGCTATG
GCTGTGGCTATAGATACAGATCTTCCGTTGCTCTGGAGAA
CACTGATCGCTACATACACCTTGTTTCTTCAATTACAGCA
GAGTTGGCAAACTATGGCCCATCTTCCAAATCCACTTTGA
CATCTATATTTCTATGTGATATTTTATTGGAACATAGCCA
CATTTATTTATTTATTTATAATCTGTGGTTGTTTTCATGC
TATAATTAAGAAGCAGAATTGAGAAGTTGTTATAGATCAT
ATGGCTTACAAAGCCAAAAATATTTACTATCTGGAGCTTT
ACAGAAAAAGCTTACTGACATTTGAATTAGGGTAAAAGCT
GCATGACATCAGACAGTATGTCATCTTTTTATAAAGAAGT
CTCTATAGGCCTCATATGTTGAGCAAATACTACTAGGACA
ACCAAGAAAGTTATGAGGACTTGCTCCTGGAGAGAAAAAT
ATGTATAGTAGATGACTTCTTCCAAGTCATGGTCAAGATG
TTTACCTGTTTGTGGATAAGGCTGCAGAACAAAATATTCT
ATTGAAAAGATGGTCCTATTATATTTCTGGTCATATATCT
CCTTCTGGAATTTACAGCAGCATCCTATATTACTAAAATG
TTATTGCCGTTTGACCCAATGTGTTAGTCCTAGACAATAA
TCCTAAGACATAGCCTAAAAGAAATCTTAAGATTTCCAAC
CAATATGGTAGGCTGAACTAACACAGGAGTCTTTTTTTAT
TTCACTCACACAAAAATGTAGATTAAATATAACCACAAAT
TATATGTATATGTATGTGTGTGTGTGTACGTGTGTGTGTG
TGTGTGTGTGTGTGTATAACTAGAAAGAAAAATTTCACAC
ATGTAGAAACAAAGAAACTCAAAATCAGGGAAATTCAGTG
GGAATTAAAGTTGAATGACCCTCAGTGGTTTATAAAACTG
GACTGGGGTTTTATGTCCACCTTCAGGTAGGGACTAGGTT
GAGCATGCATAACATACGCTCTGTGAGGAACTAGAACTGA
GCTCCTTGCGTAAGGCTTCTGGTTGGAAAGTTCTGGAAGA
TCTCCACAGAAAGGCTCAGGGAGGTGGTTTGAGAAGTGAC
CACCTGCTTTTGGCCATGGATTGAAAAAGAAATTAGCCCA
AAGAAATCAGAATGCTAACCTTAAGCTATGTACATTTCTC
AAGTTCCACCAACTAAGTCGAGGTAGAAGTGGCCTGACTT
GAGAAACTGACAGAAACATTCTTTTATAACAGAAGAATCT
GAAGGTTTCTGGTAGGAGCAAATAATAAACCTCTCAAACT
TTTCCCAGTGAGTATTTCCTAAGATGCACAGATGTATAAA
AGTGAGAACAGTATAATTCTGATTTCAAATCTTCCTTTCT
GGCTAGAAAAATTATATTTCTCCTTTAAAGTCTATTCAAA
TACGATTCAGTAACTTTCTGTCATATGAGAACTTCCTCAC
CACTCCCAACACTGCCTCCATACACAAACTTTTGCTTTCA
CTAACCTTTATTTATACCTCTAGACTAGAACTTTCATATT
ACATTACATTTATCTTTTTATTTATCTCCCTTCTAGAAGT
GAACTCTTAGGGCAGAAACCATGTCTTATTCACCTTTGTA
TCCTCTGCAGGGGATGTAAAAATATCTCTTGAAAGCACTA
GAAAATTATTTACATTAATCTTTGTGAGGTATACAATGAA
GCAAACAGCATTGACTCTGCCTTCAAGAAACTGACAATAT
TACTTAACAAGGGACATTTAAGATGCTTGGGCATCTAGCT
AAAGCACTTGGATGACAACTGATGGCTAAAAACTATGTTT
GCACTAATTATAAGAAGAAATATTATACAGAGTTAGTTCT
GTAGGAGTCCAGGAAACCAGTTTGGCTGGCTCAGAATGGG
GGTGTTAGTAGTTAAGGCTAGAAAGTTTGAAAAGTTCAGT
GGTGTCAGATTATGGATAACTTAGTAATGTACACTTTATC
TTGCAGCTAGTTAATGGGAAACTATGGGAGCTTTTTGCAT
GGGGAAGTTAACACAAAGATCTGGCTTAGAATCATGAATC
TGGCAACAATGTGTAGGATGAATTGGACTGGGAAAGCTAC
TCAAGGCAAAGGAACAGCTTGCAGAACTATAGCAATAATC
TAGAAAGAGGTGATAAGATCCTGGACCAGGTATTGAGCAT
GGAAAAGAAGGAAAAGAAAGATATTTAGCAACATTCTCAT
ATACCCTTTTAAAAAAAGATACTTAAAACTTTAAATTTAT
TATTGATAAATAAAGATAAAATATATGAATTCTTCACAGG
ACAAGAACACTATCAAGTTAAGAAATTGATAAGATATGAT
GTCAGTATAATTTCCTTTAATATTGTTTTTTTTTTTTTTG
AGGTGGAGTCTTGGTGTGTCACCCAGGCTGGAGTGCAGTG
GCGTGATCTTGGCTCACTACAAGCTCTGCCTCCCGGGTTC
ATGCCATTCTCCTGCCTCACCCTCCTGAGTAGCTGGGACT
ACAGGCACCTGCCACCATGCCCGGCTAATTTTTTTGTATT
TTTTGTAGAGACGGGGTTTCACCGTGTTAGCCAGGATGGT
CTCGATCTCCTGACCTCGTGATCCACCTGCCTCGGCCTCC
CAAAATTCTGGGATTACAGGCGTGAGTCACCATGCCCGAC
TAACATTGCATTCTTTAATAAGTGAGAAAATAGATGTTCA
CCCAAGCCAAGTAAAAACATTTTTCATAGATATCTACATA
ACACGATTTACCTGATAAATCCTAAATAACTATTATAAAA
GAATTATTCTAGTAGAATAGGGTTCTGAAAATGGGAAAAG
TATGGAGGTGACTTTTGGTTCACTTTATAAATTCTAGGTT
ATAGGAAATTCATATATTACAAAGGGAAAGTCTTAGAACA
AATAGAACAAGTTGATTTGTGCTGTTTTTAGTATTGGCTT
AGCAACTTCCACAGTTAGGCAAAATCATGACATCATGATA
AAAGAATGCAAAAATCCTGTGTCTATATAAGAAATATGAC
ATGCATTGCACAGTAGAAGAATCTCAAACTTAGCCAAATT
GATGTGGTTTAAGTTAATATCTAACTTAGCGAGTTCCTTT
CTTCCTTTAGTTCATTGCAGAGCTTTTTCTGTATCAAATA
GCATTCTCTCTCTGTCTGTTTCTCAGTAAAGCAATCCAAA
AATACCATTCTTAGCTTTTGAGTAAAGCCTCAGTCATCTA
TGGAAGCTAGAGTTCAGAAGCTTTGAAACACTGTCATGCA
ATTCCCTTTTTACTCCCCTAATATAGTATAGCACTTAAAA
AACTTTCTCTCTGCCCTAATCATTGTCATCATAAATTAAA
AGATCATAATCATTATAGAGTAGCGGTTCCTCTACTGAAT
GGAAAACTCCTGGCACTTACACATCCCTTAATTAGAGAAT
GGAAGCCATGATGATTCAGCCAATAGTCACTGTTCTCTTG
GGTAGAGAGTAGAGAGAGGCTCAGTTAAAGCTCTTTGAAG
ACTAAGGTAAGAAGAACACAGGCTTTGGAGTCAGACTAGC
AGAAGTGCCAGACGGGTCTAGACCATCTGTGAGCTGTGCC
CTATATTTGTTTGCTAGGGCTGCTGTAACAATGCACCACA
AACTGAGTGGCCTAAACAATAGACATTTATTTTCTCATGG
TCCTGGAAGCTAAAAGTACAAAATCAAGGTGTTGGCAGGA
TGGCTTTCTTCTGAGGGCCTCTTTCCTTGGCTTAGATGGT
TATCTTCTCCCTGTGTCTTCACATGGTCGTTTCTCTGTAA
CTACTTGTGCCCAGATTTCTTCTTATAAGGACATCAATCA
TATTGGACAAGGGCTAGTCTTCATGATCTCATTTTATCTA
AATTATTTCTTTATAGACCCTGTTTTCAAATATAGTCACG
TTCTGACATATTGGAAGTTAGAATTTCAACATATGCATCT
TTAAGACTATGTGAGCTTTAATCAGGCACACACACACACA
CACACACACACACAAGCCATGGGTCTATTTTTTAAAAGGT
GGGCAAATAAATGTACATTTATTAAATTCAAATAAGCAGT
GGAGGGTATGCATGCATTACTTTCTTGATTCTCTCCTTAT
CAGGCTCTTTCAATTAACCAGCCAACTGCAGGTCCAATTG
ATTCAGGCTAGATGAGACCTAAAATTGGGGCTTAGCCTGG
GAGGGCTTTTGGCTTCACCTAGGAAAGAATTCAAGAACAA
GCTTGTGATGTTAAATAGCAACTTTGAGTGAAGTCACAGC
ATGCAGCAGCAAGAGAGATACAGCTCCTTGTAGAGCAAGG
ATAGCCCATAGGCAGTATGCCCAGAGTAGCAGCTCAGAGG
CAGTTTTACAGTTATATTTATACCTACTTTTAATTATATG
CAAATTACGGGATGGTTTATGCAGAGATTTACAGGAAAAT
GGTAGTATCTTCCAGGTTTCCCAGTTGTTGCCATGGAAAA
GGGCAGTAACTTCTGGTTGTTGCCACAGCAATAGTAAACT
GTTTTAGCTAGTCCTTAAACTGGTTCAGTGTCCAAGTCTC
ATCTTGGAGTTGATCCCACCTTCTACCTCACTATTACTTT
TACACTAAAATGCAGGGATGGCTGAGAAAGAATATGGTGT
GTGTAGCAAAAGGCACACTGGTTTCTGCTTTTCGCTCAGC
CACTTTGAGCAAGGCACTTACTCTCTCAAAAATCTTGACT
TCTTGTTTGTAACTTAAGAAAAACAATATCTGTTATATCC
ACTTCACAGATTTCTTCTGAGAACCAAATGAGGTAATTAA
TGAAAACATTTTATAAATTCTAAAATGCTAAAAAATGTCA
GACAAATAGATCTGGGCTCTAAATTCCCAGTGATAGGGAC
TGTGTCTTGCATAACTTTAAATTCTGAGAAAGCCCATAGA
ATGGTGCTTGCAGAGAGTTAAAATAATAAATCTTTAATAA
ATAAGTTAATAAATGAATGAACTCATTCTTTTACTTTTCC
AAGAAAGAACACAGTTGCAATGATGTGAGGCCCATAGGAA
CACTGTCTCCTGGCCTATCCTTTCTGACATCGTGTCAGAT
TGGCTTGATGGACATCTTAGCATTTTCTGTATTGTGACTA
TTGTGTTATGTTACAGAAAAAGTACGTGCCAACCTTCTTA
TACAGGTTTATGTGGTACAAGATAGGTATCTATTAAATTG
AACTTATTGGGTGAGTGAATGAATGAAGAATGAGTAAATG
AGTTAAAATGGATGGATTTTGGGGGACACTTTCTTTTCCA
GAGGTTGCTGTGAAAGCAATAGAAATTAGTGGTTATTCAG
TTAACAATAACTGAATAGCACTCAGGAAATATTTACTGAA
CATTTTTGAATACATGTGTAGATACAATGTATGAACATGG
AGATAAACCTGCCTTAAAGTCACTAAATGTTTACACTAAT
AACAAAAGGGAAATTAAGAAGGCAATTTTATTTATGATAA
CATCCCAAAGAAAAAAATACTTAGAAATATATTTGACCAA
AGATATGAAAGACTTACATGCTGAAAATTACAAAATATTG
GTAAAAGAAATGTAAAAAGACACAAAAAATTAGAAAGACA
TTTTGTGTTCATAGATTAGACAAAATTAAGATTATTAAAA
TGTCCTTATTTATCAAAGCAATTTACAGTCAATGTAATTC
CTATCAAAATCCAAATGATATTTTTTACAGAAGTAAAACA
ATCCTAAAATTCATTTGGAGCCACAAAATGAACCCGGACA
GGGAAAGCAATTTGGAAAAAAAAAGAATAAAACTGAAGGC
ATCATTTTCCCTGATTTTAAAACACATTACAAAGCTATAA
CAAGCACAAGAGTATGGCACTGGAATAAAAATATACACAG
AGGTCAATGGAACAAAATGTCTCCAAGATAAATCCATGAA
TATATGTTTGGCTGGTCCTCAATAAGGGTGCCAAAACTAT
ATAATGGTGAAAAGATGGTATCCTCAATAAGTGATGTTCA
TGCAAAATAATAAATTAAAAATTATCTCATGCCATATACA
AAAGTCAATGCAAAATGAATTTAAAACTTAAAACTGAAGT
AATAATACCCTTAGAAGAAAATATAGGGGGAAAGCTTCCA
GACTTTGACCTAGACAATGTTTTCTTGGCCACGAGCCCAG
AAACACAGACAACAAAAGCAAAAAATATACAAGTGGAATT
ACTTCAAATTAAAATTTTTCACACAACAAAATATAAAGTC
AATATATGCAAAGGGAGAAAATATCTGCAGACCACATATC
TGATAAAGGATTAATATCCAAAATATATAACTCCTATAAC
TCAATAGCAAAAAATCAAATTACCTGATTTAAAATGGCCA
AGGGGGCTAAATAGACATTTATCCAAAGAAGACATACAAA
TAAGCAACAGGTATACGAAAAGGTGCTCAACGTCACTAAT
CATTAGGGAAACGCAAATCAAAACCACAATGAGATATTGT
TTTTCACCTGTTAAGATGACTATTATCAAAGAAACAAAGG
ACACAATTATTGATGAGTGAGCAGAGACAAGGGAACCCTG
TACATTGTTGGCAAAAACTTAAATTGGTGCAGCCACTGTG
GAAACCAGCATGATGATTTCTTAAAAAATTAAAGATAGAA
TTACTATTTGATTCATCAATCCCACTTCTGTATGCATTCA
AAGGATTTGAAATTGGTATGCCAAAGAGATATCTGTCCTC
CATGTTAACTGTAGCATTATTCACAATAGCCAAGACAAAG
AAACAACCTAAGTATTCATCGATGGATTGATGGATGAATG
GATAAAGAAAATGGGGTGTATATACAATGGAATACCATTC
AACCATAACAAGGAAATCTTGCTATTTCTGACAACATTAA
TGAATCTGGAAGACATGATCTTAAGCAAGATAAGCCAGAC
ATAGAAAATAAAATGCTGCGTCATTTCATTTTAGATGTGG
AATCTAAAATAGTCAAACACATGGAAGCACAGAGTATAAT
GGTGGTTGTCAGGAGTTAAGGGGAGGGGGAAATGGTGAGG
TGTTGGTAAAAGGATACAAAGTTTGAGCTATGCGCTATGC
AAGGTAAATTAGTTCTGGAGGAAAATAAGGTATTAAGGGT
GCTTTAAAACCATTTGCTACTAGTACTTGTAATAGAGTAG
CTTTTTTAAAAAAATTGAGAGTTGGGGGGCGGAGCAAGAT
GGCCGAATAGGAACAGCTCCAGTCTCCAACTCCCAGCGCG
AACGACACAGAAGACCGGTGATTTCTGCATTTTCAACTGA
GGTACTGGGGTCATCTCACTGGGAGTGCGGACAATGCGGT
GCTGGTCAGCTGCTGCAGCCTGACCAGCGAGAGCTGAAGC
TAGAGGCGAGGTATCGCCTCACCTGGAAGCGCCAAGGGGG
AAGGGAATCCCTTTTCCTAGCCAGGGGAACTGAGACACAC
AACACCTGGAAAATCGGGTAACTCCCACCCCAATACTGCG
CTATAAGCATACAGGCACACCAGGAGAATATATCCCAATC
CTGGCCGGGAGGGTCCCACGCCCGCAGAAGCCTCCCTCAC
TGCTAACACAGCAGTCTGCAGCGATCTATCCGCCAAGGCA
GCAGCGAGGCTGGGGAGGGTGCCACGCCATTGCTGAGGCT
TAAGTAGGTAAACAAAGCCGCTGGGAAGCTCGAACTGGGT
GGAGCTCACAGCAGCTCAAGGAAGCCTGCCTGTCTCTGTA
GTCTCCACCTGGGAGGGACAGCACAGCTGAAGACCAACAG
GGGAAGTGGCGGGAGCGGTGCAGGCCTTGACGACTCTGTC
TGACAGCTTTGGGGAGAGCCGTGGATCTCCCAGCAGAGTT
GAGATCTGAGAGCAGGACAGACTGCCTGCCCAGGTGTGTC
CCTGACCCCTGAGTAGCCTAGCTGGGAGAAATCCCCCACT
AGGGGCAGTCTGACACCCACACCTCACAGGGGTGGAGTAC
ACCCCTGAGAGGAAACTTCCAAAGGAAGAATCAGACAGGT
ACACTAAGCTGTTCAGCAATATTCTATCTTCGGCAACCTC
TGCTGCTGATACCCAGGCAAACAGGGTCTGAAGTGGACCT
CAAGCAATCTCCAACAGACCAACAGACAGTCCTTCTGACT
GTCAGAAGGAAAACTATCAAACAGGAAGGACAACTATACC
AAAACCCCATCAGTGCGTCACCACCATCAAAGACCAGAGA
CAGATAAAACCACAAAGATGGGGAAGAAGCAGGGCAGAAA
AGCTGGAAATTCAAAAATAAGGAAGCATCTCCCCTCTGAG
AAGGAGGCGCAGCCGCTCGCCAGCAGCGGATCAAAGCTGG
TCAGAGAATGACTTGGACGAGAGGAGAGAAGAAGGCTTCA
GTCCATCAAACTTCTCAGAGCTAAAGGAGGAATTACATAC
CAAGCGCAAAGAAACTAAAAATCTTGAAAAAAAGAGTGGA
AGAATTGACAGCTAGACTAATTAATGCAGAGAAGATCATA
AGCGAAATGACAGAGATGAAAACCATGACCACGAGAAATC
ACGTGACAAATGCACAAGCTTCAGTAACCGACTCGATCAA
CTGGAAGAAAGAGTATCAGCGATTGAAGATCAAATGAATG
AAATGAAGCGAGAAGAGAAACCAAAAGAAAAAAAGAAGAA
AAAGAAATGAGCAAAGCCTGCAAGAAGTATGGGATTACGT
AAAAAGACCAAATCTACGTCTGATTGGGGTGCCTGAAAGT
GAGGGGGAAAATGGAACCAAGTTGGAAAACACTCTTCAGG
ATATCATCCAGGAGAACTTCCCCAACCTAGTAGGGCAGGA
CAACATTCAAATTCAGGAAATACAGAGAACGCCACAAAGA
TACTCCTCCAGAAGAGCAACTCCAAGACACATCATTGCCA
GATTCACCAAAGTTGAAATGAAGGAAAAATCTTAAGGGCA
GCCAGAGAGAAAGGTCGGGTAACCCACAAAGGGAAGCCCA
TCAGACTAACAGCAGATCTCTTGGCAAAAACTCTACAAGC
CAGAAGAGAGTGGGGGCCAATATTCAACGTTCTTAAAAGA
AAAGAATTTTAAACCCAGAATTTCATATCCAGCCAAACTA
AGTTTCATAAGTGAAGGAGAAATAAAATCCTTTACAGATA
AGCAAATGCTTAGAGATTTTGTCACCACCAGGCCTGCCTT
ACAAGAGACCCTGAAGGAAGCCCTAAACATGGAAAGGAAC
AACCCGGTACCAGCCATCACAAAAACATGCGAAATGTAAA
GACCATCGAGGCTAGGAAGAAACTGCATCGACTAACGAGC
AAAATAACCAGTTAATATCATAATGGCAGGATCAAGTTCA
CACATAACAATATTAACCTTAAATGTTAATGGACTAAATG
CTCAATTAAAAGACACAGACTGGCAAACTGGATAAAGAGT
CAAGACCCATCAGTCTGCTGTATTCAGGAGACCCGTCTCA
CATGCAGAGAGACATACATAGGCTCAAAATAAAGGGATGG
AGGAAGATCTACCAAGCAAATGGAGAACAAAAAAGCAGGG
GTTGCAATCCTAGTCTCTGATAAAACAGACTTTAAACCAT
CAAAGATCAAAAGAGACAAAGAAGGCCATTACATAATGGT
AAAGGGATCAATTCAACAGGAAGAGCTAACTATCCTAAAT
ATATATGCACCCAATACAGGAGCACCCAGATTCATAAAGC
AAGTCCTTAGAGACTTACAAAGAGACTTAGACTCCCATAC
AATAATAATGGGAGACTTCAACCTCCGCTGTCAACATTAG
ACAGATCAGCGAGACAGAAAGTTAACAAGGATATCCAGGA
ATTGAACTCATCTCTGCACCAAAGCGGACCTAATAGACAT
CTATAGAACTCTCCACCCCAAATCAACAGAATATACATTC
TTCTCAGCACCACATCGCACTTATTCCAAAATTGACCACA
TAATTGGAACTAAAGCAGTCCTCAGCAAATGTAAAAGAAC
AGAAATTATAACAAACTGTCTCTCAGACCACAGTGCAATC
AAACTAGAACTCAGGACTAAGAAACTCAATCAAAACCGCT
CAACTACATGGAAACTGAACAACCTGCTCTGAATGACTAC
TGAATTTTATATGAAATGAAAGCGGAAATAAAGATGTTCT
TTGAAACCAATGAGAACAAAGATACAACATACCAGAATCT
CTGGGACACATTTAAAGCAGTGTGTAGAGGGAAATTTATA
GCACTAAATGCCCACAAGAGAAAGCAGGAAAGATCTAAAA
TTGACACTCCAACATCACAATTAAAAGAACTAGAGAGGCA
AGAGCAAACACATTCAAAAGCTAGCAGAAGGCAAGAAATA
ACTAAGATCAGAGCGAACTGAAGGAGATAGAGACACAAAA
AACCCTCCAAAAATCAATGAATCCAGGAGTTGGTTTTGAA
AAGATCAACAAAATTGACAGACTGCTAGCAAGGCTAATAA
AAGAAGAAAAGAGGAATCAAATAGATGCAATAAAAAATGA
TAAAGGGATATCACCACTGACACCACAGAAATACAAACTA
CCATCAGAGAATACTATAAGCGCCTCACATGGAAATCAAC
TAGAAAATCTAGAAGAAATGGATAAATTCCTGGACACTTA
CACTCTCCCAAGGCTAAACCAGGAAGAAGTTGAATCCCTG
AATAGACCAATAGCAGGCTCTGAAATTGAGGCAACAATTA
ATAGCCTACCCACAAAAAAACGTCCAGGACCAGATGGATT
CACAGCTGAATTCTACCAGAGGTACAAGGAGGAGCTGGTA
CCATTCCTTCTGAAACTATTCAATCAATAGAAAAAGGAAT
CCTCCTAACTCATTTTATGAGGCCAACATCATCCTGATAC
CAAAGCCTGGCAGAGACACATCAGAAAAAACTGATGAACA
TTGATGCAAAAATTCTCAATAAAATACTGGCAAACCAGAT
TCAGCAGCACATCAAAAAGCTTATCCACCATGATCAAGTG
GGCTTCATCCATGGGATGCAAGGCAGGTTCAACATTAGCA
AATCAACAAACATAATCCAGCATATAAACAGAACCAAAGA
CAAGAACCACATGATTGTCTCAAGACATGCAGAAAAGGCT
TTTGACAAAATTCAACAGCCCTTCATGCTAAAAGCAGCTC
AGTAAATTAGGTATTGATGGAGCGTGCCTCAAAATAATAA
GAGCTATTTATGACAAACCCACAGCCAATATCATACTGAA
TGGGCAAAACTGGAAAAATTCCTTTGAAAACTGGCACAAG
ACAGGGATGCCCTCTCTCACCACTCCTATTCAACATAGTG
TTGGAAGTTCTGGCTAGGGCAATCAGGCAAGAGAAAGAAA
TCAAGGGTATCCAGTTAGGAAAAGAAGAAGTCAAATTGTC
CCTGTTTGCAGATGACATGATTGTATATTTAGAAAACCCC
ATCGTCTCAGCCCAAAATCTCCTTAAGCTGATAAGCAACT
TCAGCAAAGTCTCAGGATACAAAATTAATGTGCAAAAATC
ACAAGCATTCTTATACACCAGTAACAGACAAGCAGAGAGC
CAAATCAGGAATGAACTTCCATTCACAATTGCTTCAAAGA
GAATAAAATACCTAGGAATCCAGCTTACAAGGGATGTAAA
GGACCTCTTCAAGGAGAACTACAAACCACTGCTCAGTGAA
ATCAAAGAGGACACAAACAAATGGAAGAACATACCATGCT
CATGGATAGGAAGAATCAATATCGTGAAAATGGCCATACT
CCCCAAGGTTATTTATAGATTCAATGCCATCCCCATCAAG
CTACCAATGAGTTTCTTCACAGAATTGGAAAAAACTGCTT
TAAAGTTCATATGGAACCAAAAAGGGGCGCGCATTGCCAA
GACAATCCTAAGTCAAAAGGACAAAGCTGGAAGTCAGCTA
CCTGACTTCAAACTATACTACAAGGCTACAGTCACCAAAA
CAGCATGGTACTGGTACCAAAACAGAGATATAGATCAATG
GAACAGAACAGAGTCCTCAGAAATAATACCACACATCTAC
AGCCATCTGATCTTTGACAAACCTGAGAGAAACAAGAAAT
GGGGAAAGGATTCCCTATTTAATAAATGGTGCTGGGAAAA
TTGGCTAGCCATAAGTAGAAAGCTGAAACTGGATCCTTTC
CTTACCCCTTATACGAAGATTAATTCAAGATGGATTAGAG
ACTTAAATGTTAGACCTAATACCATAAAAACCCTAGAAGA
AAATCTAGGTAGTACCATTCAGGACATAGGCATGGGCAAA
GACTTCATGTCTAAAACACCAAAAGCAACGGCAGCAAAAG
CCAAAATTGACAAATGGGATCTAATTAAACTAAAGAGCTT
TTTGCACAGCAAAAGAAACTACCATCAGAGTGAACAGGCA
ACCTACAGAATGGGAGAAAATTTTTGCAACCTACTCATCT
GACAAAGGGCTAATATCCAGAATCTACAAAGAACTCAAAC
AAATATACGAGAAAACAAACAACCCCATCAAAAGTGGGGA
AAGGATATGAACAGACATTTCTCAAAAGAAGATATTCATA
CAGCCAACAGACACATGAAAAATGCTCATCATCACTCGCC
ATCAGAGAAATGCAAATCAAAACCACAATGAGATACCATC
TCACACCAGTTAGAATGGCAATCATTAGGAAGTCAGGAAC
CAACAGGTGTTGGAGAGGATGTGGAGAAATAGGAACACTT
TTACACTGTTGGTGGGATTGTAAACTAGTTCAACCATTAT
GGAAAACAGTATGGCAATTCCTCAAGGATCTAGAAGTAGA
TGTACCATATGACCCAGCCATCCCACTACTGGGTATATAC
CCAAAGGATTATAAATTATTCTACTACAAAGACACATGCA
CACGTATGTTTATTGCGGCACTATTCACAATAGCAAAGAC
TTGGAATCAACCCAAATGTCCATCTGTGACAGACTGGATT
AAGAAAATGTGGCACATATACACCATGGAATACTATGCAG
CCATAAAAGGATGAGTTCTGCGTCCTTTGTAGGGACATGG
ATGCAGCTGGAAACCATCATTCTTAGCAAACTATCACAAG
AACAGAAAACCAAACACTGCATGTTCTCACTCATAGGTGG
GAACTGAACAATGAGATCACTTGGACTCGGGAAGGGGAAC
ATCACTGGGGCCTATCATGGGGAGGAGGGAGGAGGGAGGG
CTTGCATTGGGGAGTTATACAAGATATAAATGATGAATTG
ATGGGTGCTGACGAGTTGATGGGTGCAGCACACCAACATG
GCATAAGTATACATATGTAACAAACCTGCACGTTATGCAC
ATGTACCCTAGAACTTAAAGTATAATAAAAAAAAAAAAAA
AATTGAGAGTTGTATCATGCACATGATAAAAAATTCAAAC
AGTTCGAAAAGCTAGATAGTGAAAAGTAAGTATCCTTCCC
AGATCATAGAACAGATGCTTTCCTTAAGGGAGCCATTGTT
CATGATATTTGCATATTCTTTCTGAAATTTTACATCTGCA
TAGAAACATATTTGTATACTCCTTATATATTTTTGACCTA
CACTCTGAGACATAAATATATTGAATATGCTTTGTTCCTT
CTAAACTTAACAATGTGTCTTACAAATTTTTCCTTATCAG
TCTACATAGATTAATGTCATTGTGTTTAATAGCTTTACTA
TCATCACTCATTTAACTATTTTCTCATTGATATTTAGTCT
GTTTCACATTCTTTGTTATTTTGACAATGTTTTAATAAAT
TAGTGTATATGCACACACATACACACATAAGCTTGTTTAT
ATGCCTGATAATATCTGTAAAATTAATCCCTAAAGTAGAA
CTTTGGGGATAAAATTTTGAAGTTTTTAGCCTCAGGGAGC
AGAGAAACAGGCTTTTTAAACTTATTTTTTCAATTTTAAT
GATGTTTGAGAGTTATCAGTCCTGCTGGGAAAAATAATCA
ATGGATTTTATTTCCCTTTAAAGTTAAAATTGGATACTAA
AGGCACTTGGCACTTAAGGTGGGATAATACTAGACAATCA
GTCTCGGCTCTGTACATGGGAAACATTTAATTTTAAGTGT
AGGAAAGACTTTGTGGAAAATCTGAAAGACTTCCTGGAAT
AAGAATGTCAGGAGACCATCTTACTCTCTTTGGAAAATTC
ATCTTAAACGTGACAGAATTGATAGAAATGTGCTTTTTTT
TTTTTTTTTTCAATTATTTCATGTGTTATTCTTTTCTTTA
GATGGGCTTGTCTTTTTTTCCCCAAAGAGAAATGATTAAC
TGTTTATTTTCTTCAGCTTTTCCTCTCTTCCTAGTTTATT
TTCTGTAAAGCTGTAAGAGGATAGGAATCAAAACAAAATT
TACATGCATTAGATATTCAACAGAGAAGAAACATTCATAC
TTGGGAACACTCATGGGTATATATAAATACAATTGATGAG
CATGATTTCCACTTTGTTTGAATGAAGATGGTTTAAAATA
TATCAACCAAATGAGTTTAAATTTGGCACAGAAATGAATC
CTTCTATAAATAGTCATAATGAGTTCTTAAGAGAACTCGG
GATATGTTTCTTTAAACTAATTTATTATTAGGAATAGTTT
TTAGAGTGATTAGGGCTGTGTCTATAAACACAGAGAAAAT
GTTAGTACAGACTATTCCATCCAAAGATGTTGGTTGAAGC
AGTAAGTCACCATTTGTTTGTATTAGTTCTTCTCCGCCCT
TGTTGCACATTAAAATCATCATTTGAGCTTTTAAAATAAT
ACAAATATTCAACTAGATCAATTAAATCAGAATTTCAGCC
TGAGAAAAGGAGTAGCAGGCATCCACACTTTTAAAAAGCT
TTGCTGATGATTCTAACTTGTAGTTGGGGTTTGGAACTGC
TGGCCACAGAATGATAAGAAGTAGCAATTTAGTCCTCAAG
GATCTAGAACTAGATGTACCATATGACCCAGCCATCCCAC
TACTGGGTATATACCCAAAGGATTATAAATTATTCTACTA
CAAAGACACATGCACACGTATGTTTATTGCAGCACTATTC
ACAATAGCAAAGACTTGGAATCAACCCAAATGTCCATCTG
TGACAGACTGGATTAAGAAAATGTGGCACATATACACCAT
GGAATACTATGCAGCCATAAAAGGATGAGTTCGTCCTTTG
TAGGGACATGGATGCAGCTGGAAACCATCATTCTTAGCAA
ACTATCACAAGAACAGAAAACCAAACACTGCATGTTCTCA
CTCATAGGTGGGAACTGAACAATGAGATCACTTGGACTCG
GGAAGGGGAACATCACACACTGGGGCCTATCATGGGGAGG
GGGAGGGATTGCATTGGGGAGTTATACATGATATAAATGA
TGAATTGATGGGTGCTGACGAGTTGATGGGTGCAGCACAC
CAACATGGCACAAATATACATATGTAACAAACCTGCACGT
TATGCACATGTACCCTAGAACTTAAAAGTATAAAAAAAAA
AAAAAAAAAGAAGTAGCAATTTAGAATGTGACTCTTTTTG
ATAACTATCAGTACACCAGAGCCAGTGTGAGATGGATCAC
CTCTGTCATTGCATACAAATTTACAAAGAAAATGACCCCA
AGAGCCTGTTTCATTTTCCTGAAACACTCAACAGATTCAA
GAAGGTAAACTTGGGAGAGGTAAAAGATTTAAGGAGAATA
TGAGTGGAGACCTCTTTGGAACGAGCAGATACCATGCCGC
AGTTCTCATACTCCCCAGTTGAAGGGAACATGGTGGATGC
TACCTTTTACTCCAAACATATAAAGAAAGACTTCAATGGG
TATATTCAGAGAGTCATGGTAAATGTTTCTTGCCACTGAG
AGACAGAAAACTGTCGTCTGATCTATGCAAGAGAGAGCTT
AATTAAGCATAGATTGGAGTCTGTTTTCTATCAGCCAAAT
GTTCTGTTGGTGGACAATGGTATGGTAGCATGAGATTCAG
TCTGTTTCTCAGAATTTATCAGGAAGCCATAAGTGTTTTC
CTGTAGAAAACGGCAGTGTCATGGGAGAGAGGTCCTGCAT
AGTTCCTGAACCAAATGGTTGACAGGTGAGGTGAGCCAAA
TTCAACAGAGAGAGGTTAGAGATGTATCATCAGGTAGGAC
TTACGGTTGCAGGTGATAACCTAGAGTAGAGATACATCTT
CCTGGGTGAGCAGAAGAACAAAACCCCCAATAGCCCACAA
AACCACCCATAATCTCCCTGGTCTACATTTTAACCAGTTG
TGGGCGGGGGGGTGGGGGGGAGGCGGGAGAGAGAGAGAGA
GAGAGAGAGAGAGAGAGAGAGAGAGAGAGAGAGAGAGAGA
GAGAGAGAAAGAGCATGAAGCCATCCAGCTTGATAAAAAT
CAGCTTATTCCTGGTCCTCATTTCCCTTCTCTTACAACAA
TATTGAAAAGAGGAAAAGAACTAGCAAATACAGAAGGAGG
TGAGCAGGAAGAGGAGGAGGTAAAGCCACCCAGGTCCTCT
TTCCCACTACAGGCTGCCAGCTTGAAACCTGCCCCAATTG
GAGAGAGGACTTTAATGCTAAGTAGACAATGGAGTTTGTA
CACTTTCTCTATGACTCTTGAACTTGTGGAGTACAGCAGA
AAGTAAAGACTGAATTTTAGTCCATTGACATTCCAGATAA
TAATTTTAATCTTATGGCATAATTATCCTTTTACCTGTCA
GACCTTTGCACCCTTGATCCCAAACGTCTTTTTGCATTTT
AATCTGTGACCTTAATTGAGCTTCTTAATCTGTATCTTGC
CTACTTCTATTTGACATCTAATAGCTTACTTCTTCTCAAC
TCTTCCCTGAGAACACCAATTTCTCATTTGCTTCCCATTC
TGATAGGCAGTGACTATTTTCCAGGGACTCCTATGCACAT
CCGAGTCCTCATCCTCTGCACTGCCAACCCTCACCTGAAG
CTACATGTCTCACCATGGAATAAAACCAGACTGTTCATTA
GCTAATTTACTTTCTAACTTATTTTGTTAGAATTTTGGAG
ATGTAGACAAACAACAAAGAGCAACACAGTGTAGAGAGCT
CATCACGTAGCGTACCAGTACTCACCAGAAAGAAACTACA
AAGGACATTCTGAGCGCAGCAAAATTCTCTGGTTGCAAAT
TCAGTTTTACTTGCGTTTGATGAATTGTGTGTTAAAATGC
ACTGGAAATCATAGGCCTAATTAAGGTAGTCTAATTTTTA
TTAAAAGCACATACACAATTAAGTACCTTCACTTATACAT
GTTCACTTTGCTTTACGATGGCACAAAAAGCAGACTTCAA
AATGTTAAAAACACTCTGTGATCAATTTTTTAAGGGCTTG
AATTTTGAACAAAAAAGGAAACTCAGCTGATTATTACAAA
GATGACTTTTATATGCCTGCATAATGTAATTCTTTAGTAC
TGGAAATTACATTCTTGTTACTTGCTGTAATATTTCCTAG
TCTCTCTTGTAAACTGCTTTAGATTGGCTTTCTGAGTCAG
TGTCAAATGAGACCCCTAGGGAAGGCTCAGCTGCAATGTA
AAAGGCAGCAATTTTAGTTCAGTACTGTATTTTTTATTCC
TATTATGTAGAATGCTAATAACAGAGACATAAGGTGTCAC
ATACCCATATTTTAATAAGAAAATTGGTAATTGTGACATG
TTGTTAATTCACACAATCTTTATTAAAAGTACACACAATT
TTAAGCAGTGAGGTGTAGATTATCAGTTAAATACCTATCC
AAGAATAGTAAGATGATTCTTGTATTCCTGCCACATTCAT
TCATTAACTCATTTAACAATCATTTATTGATAATCCAGAA
TGTGTCAGGCGTTGTGCTAAAAGTTAAGGATATAAAGTAG
GGTAAGATACTATACTGCTTCTGTTCCTCAATCTTGGTGT
ATTTGCAGAGAAAGGGCTGTAAAAGGTAATTTCAGTACGT
GGCAAGTGTTAAAAGTGTGCACCAACTCCAGTCAATAGGA
CAGAAAAAGGCAGGACAAATTGGAATGATTCGGGAGGACA
ATGTCTCAGAGAAAAGAAGATCCTTGAATGAGTTTTCTAA
GACAAAGTGAGTATTCTAAGGCAGATATGGCGATGGTGAG
AGAGGCATTGCATACCATATAAAGGAGCACTATGGCACCT
TCAGGAAACTGTCATTCATTCACTGTGACAAGAGAGAAGG
TATGAGAAAATACTCGGAGATACAATGATAAATGAATGCA
AGTCTTGGATCACAAAGAATATTTTACGTATTCTATAGAA
TTTAATGCTTATGCTATAGGCAATGGGGAGCCATGGGAGA
ATGTTTAGAATAATAATAACATTGTCAAATTTGTAGTTTT
AAATAGATCATTCTGAAAGTCATACGGAAGATTGTTTAAA
AACTCAATTTTTTATTTTATTTTTTTTGTCTTTTGAGACG
GAGTCTCGCTCTGTCACCCAGGCTGGAGTGCAGTGGCGCG
ATCTCGGCTCGCTGCAAGCTCCACCTCCCGAGTTCACGCC
ATTCTCCTGCCTCAGCTTCCTGAGTAGCTGGGACTACAGG
CACCCATCACCACACCCGGCTAATTTTTTGTATTTTTAGT
AGAGACGGGGTTTCACCGTGTTAGCCAGGATGGTCTCGAT
CTCTTGATCTCATGATGTGCCTGCCTTGGCCTCCCAAAGT
GCTGGGATTAGAGGTGTGAGCCACCACGCCCGGCCCTAAA
ACCTCAAATTTAAATATTTTAAACCTGTGGTCAACTGACC
TATAGATTCAGATTATCAGTTAAATTTTGGAAATTAAATG
CAAAACATGCGTGCCTGTGCACTTTTTGAGGGAAGTTCCA
TAACATACCTCTGACTTTCAATTACAAAAAGGGGGTGATA
CTGGAGGCCAGGATGCTGGGTGATAAACTCATTTTGTTTT
GCCTAAAACTTTTCTGGTTTTAGTAAAAAAAAAGCCATGC
ATCCTCGGAAAACTGCCAATCCTAGGGAAACCAGGACAGT
TGGTCACCCCACTGGGAAGTCAGTTATAAGACTGTGATGA
TAGTTGCTGTGAAAAGAAATAAGAAACTTCAGCTAGAGAA
TAAGAAATGATCTTGAGAGACAGTCCACAAGACTTAGTGT
TTAATGGGGTTAGGGTATAGCAAGAAGGAATGAATTAAGA
TAAAGCCTGTGTGTTTAGCTCTAGTTACTATATTTATGTG
GTTGCCATAAAGCAAAGTGTGTGTGTGTGTGTGTGTGTGT
GTGTGTGTGTGTGTGTGTGTGTAGGAGAGTTAGTAAAAGT
GAGCTCCATTTTGAACATGTTGCCATTTTGGACATGTTGC
TATTAAGTATTTCTGAGACATCCTGATGGAAAAACCCAAT
GGGAAGTGAATATATGACATAACAGTTGTAGGAAATATAT
ATAGAACGGGTATGCAATTTTGTGAATCATTATAATTTGA
GTATTAATTGAAGAATTATCCTGGGATGATGTGTACAGTG
AGAAGTCAGGGACAAAGAGAGTATCTAGAAACAGGAGTTT
CTAGATATAAGGACATCTATAGGAAGAAAATCCAGCAAAG
GATGTGAAAAATGTCTGCTCAAAACTGTAAGCAGGTAACT
AGGAGAAACTACAGTCTTAGAATCAAAGAGAAGGAAGATT
ATAGTTATTATTTCTATCTTCTGAAGTTTTAAATATCTTT
CTGGAAATGCTAGCCAATGTAAATAATGAGAAAACAATTG
GAATACAAAAATTGGAAAGAAGGAAATAAAATATCATTAT
TTGAAACACATATGATTATACACAGTACTTAGAAAATCAG
CTAGGAGAATGATTGCCAAACAGTGAGAGTTTTAATAAGC
TGACTATATACAAAATAAGTATAACCAGATACCAATAGTT
TCTATTTATGTAAACAATAAAAAGTTGGAAGATTTATGGA
AAAAAGACAATCATCTACAACAGCAACAATGAGTTAATAA
TGAATGCTTATTATGCACTAGGTATTCTTCTGAGAGCTTT
CACGGGCTTGTAGTACAAATGAAGAAATGGAGGCAAAGCA
TTTAATTAACTTGTTCATGTTTCTACAGCTAGTAAGTTTT
AGAACCATAATTTAAATGTAGGGAGTCTGAATCCATAGGC
TATGACTTCAACTGCTGTAGTATGTAGTCTCTTTAAGAAA
AAAAAGTCTCTTTAAGAGAGAAGTAGTAAAGAATATACTT
AACAAGAAACACATAAAATCTGTATGAAGAAAATGTTAAA
ATGCTACCAGTGGAGAAAGGAAGTCTTAGATAAATAGAAA
AGCATATCATATTTTTGAATAGGAAAATCTAACATCATAA
AACAATAAATTCTCTCAAAATTAATCTATAAATAATACTT
GATTCCAATAAAAATAGCAAGGAATTTTTCTGTGGAATTA
GTTTTAAAGTTAATATGGAAAACTTTAAAAGGAAAATTCA
GAAGAGTATTTTTGATAAAAGAATAGCACAACAGATATTT
TTAAATGACTAAAATGTTTAACAGTAAAATGAGGCAGTGC
TGGCACCTGAGCAGACAGACATATAAATGTAGCAAACTAG
AAGTCCAGAAATAGACAGAAATACTTAGGGATTAGTATAT
AATAACAGTGGCATCATATAATATATGTCAAATATCTGTG
AGGGAAAAGATGGATAATTCAATAAATGGTGATTAGACAG
TGGGGAAGCCATCTGGACAAAAATGGATTCACATTTTATC
ACTGAAACTAAATTCAAGAAAATTGAAGATTCAACAGTAA
AAAATATAAAATCATAAAAGTAATGGAGAAAGAAATCAGT
TTATAATTTCAGAATATGAAAGACCTTTATGTGTGTGACA
CAAAGACTACAAAAATCACATTGATGAATTCAGCTACAAA
AAATTAAGTCAGTTTATCCTTACCAAACTATCATAAAGAA
AATCAGAAGACAGATGATATATCAGGAAAACATAACAACT
GTCTTAGGTCATCTTCTGTTGCTATAAAAGAGTACCTGGG
ACTGGATAATCTATTTTAATAAAGAGGTTTGTCTCACAGT
TCTGAAGGCTGAGAAGTTTCTATACTGGGTGACTGCATCT
GGCGAGGACCTCATTGTGCATCACAACATGGCAGATGGCA
TCACGTTGTTGGGAGCCTGTGCAAAAGAGATAGAACACAA
GGGGCAACCTAACTTTATAACAACCTACTCTCAAGGAAAC
TAATCCAATCTTGCAAGAACTAACCCAGTATTGTGAGAAA
GACATTAACCCATCTTAATGACCTAACCACCTAAATGCCC
CACCTCCCAACACCATACGTTGGCAACTAAATTTCAACAT
GAGCTTTGGGAGGGTCAAACTACACACAAACCATAACAAC
TTATAAAAAATATGCAACTTACTTTTTAAAAAATAACTCT
TACAAATCCAAAAGATCATCAACCAAAAAGAAGAATGAGC
ACAGGACACAAACTGAGAGAATATTAAAATGCTAAAAAAG
AAATTGAAATTCACCTTAAATAAATAAAAATACCCACTCT
TACTCATAATAAAATAAATTAAAATTTAAAACTACACAAA
ATTATCAGATTATCAAAGATTCAAAAGTGTGGTAATATAT
CATATAGATGAGGATGAGGACAAAGAGGCACTCTCATACA
TTACTAGTGACAGTGCAAATTCGTACACTCCCTGTGCAGG
GCAATTTGTCAACATCAAATTTAGACTTTAGAAATGAGTA
TATCACCTATCGTGAAGAGTGAATAGTAAGCCATTTGGTT
CATTCTTCCCACTGGAAAGAAACAATAACAAAAATATGTG
TTCAAAAGCATCAAAACATTTTTGAAAAGAATTCAAGAGG
CTAAGTAAGGAAATGTTAATCCAAAGTGAAAAAAAATAAC
TAGAGAAATGAATACTTAGCTAGTTTATTTTGAGAGCGTT
TGCAGAACCTGGTAATTTTATTTTTAATCTTGATAGCCTT
ACCAAGTGATAAGGACAGAAATAAAAGCAGAAGACACCTT
CCACCTGCCTACACACACAGAAGAACCAAAGGACTATAAT
GCTATGGTAAGGTAAGGGTTAACTGAATATTCCCATGAAT
CATTTAAAATCCTTTTGAGGGCCAGGTACAATGGCCCATG
CCTATAATCCTAGCACTTGTGGGGTCTGAGGTGGGAGGAT
AGAAGGATTGCTTGAGGCCAGGAATTAGAGATCAGCCCTG
GCAACACAGTTGGACTTCATCTCCACAAAATAATAATAAT
AATAGCCAATTGTGATGTATCACACCTGTGGTCCTATCTA
CTCAGAAAGCTGAGGTGGGAGGATCGCTTGAGCACAGGAA
TTTCAGGCTACAGTGAGCTATAATGGCACCACTGAATTCC
AGTCTGGGTGACAAAGCGAGACCCGATCTTTTAAAAAAAA
AAAAAAAGAAAGAAAGAAAAGAAAAATGAAAAGCACCTTT
GGACCTTGTTTTGAGGTGAACTCAAACTGTAAGAGATCCA
GCAATCTGGCAGGAACAATAGCAAATTATATCTGGATAAA
TATTCACATATTGTAGGCCTCAATAATTATTTCTATAAAT
TGTTATTTTTATGTAATACATGTAACACACAGCAAAAATA
ACCAGGCATACAAGGAAATTATACTTAATAAATGGAGGTG
AACATAAAGATACAAAATAACAGAAACAGACTTGCAAATA
TTTAGATATTGAAAGTACCAGATATAAACAAAAAATTGTG
TTTTTAAAAGATTGAATATATCTGCAGAGAACTCAACTAT
AAAATAACATATTAAACTTAAATATGATTTCCAGAATTAA
AAAAATAACTAAAATTTAAAACTAAACGGACATGTTTAGC
AGGAGAATAGACACAGCAAAGACAGAATCAGTGAATTGAA
AGGCAGGTCAGACAAAATGTCTTAGAAAATAGCACTGATA
TTTGAGAAAACAGCAAGACACTCTCTTCTATACAGCCTCC
TACAACCTGTGGAACTGTGAGTAGAATAAAGTCAGAAATG
ATAACATAAGCTTTATCAGAATCCCAAAAAGAGAGGAGAG
AACCAAAGGGCAGAGACAGTATTTGTCAAGACAATGGCTG
AGAACTTTTCACAACTAAAGAAAAATGCAGATCTACAGAT
AAATAAATCTCAAACACAATACAAAATTTCCATATCTATT
CTCTTGCTACTGAAACTCCAAGATATTAAAGACAAAGAGA
AAACAAAAATCTATAAATCAGTAAGAGAAAAAAATGCCCT
ATTTACCGTCAAAGGAGCAACAACTAGACAAAGAAGTGAC
TTAGCAAACATAAGTCAGATATCATTACAATGATATATGT
TCTGAAAGAAAAGAGCGGCTGGGCACGGTAGCTCACACCT
GTAATCCCAGCACTTTGGGAAGCTGAGACGGGTGGGTAAC
CTGAGGTCAGGAGTTCGAGACCAACCTGGCCAACATGGCA
AAACCCCATATCTATAAAAATACAAAATATTAGCGGGCTT
TGTCGCAGGTGCCTGTAATCCCAGCTACTCACGAGACTGA
GACAGGAGAATCACTTGAACCCAGGAGGCAGACGTTGCAG
TGAGCTGAAATTGCGCCATTGCACTCAAGCGTGGGCAGCA
AGAGTGAAACACCGTCTCAAAAAAAAAAAAAAAGAAAAAG
AAAAAGCTACCAATTTAGATTTCTCTGCCCAGAGAAAAAA
AATCCATCAAAAATCAAACTAAAATAAACATGTTTAGATG
AACAAAAACAGTAAGTTTGACATTTACATATCTACACAAA
GGAAAATTCTAAAGCACGTATTTCAAGTAAAATAAAATGA
TCTCAAAAGGGATGTCCAAATTGCCAGAAGGAGTAAGAAA
AGAGAGACTTGTAAATGTGCAGAGAACTTTAAATTAATAT
TGACTATATAAAAACAGTAATAGGCCAGGTGCGGTGGCTC
ACGCCTGTAATCTCAGCACTTTGGGAAGCTGAGGCAGGTG
GTTAAATCTGAGGTCAAGAGTTCGAGACCAGCCTGGCTAA
CATGGTGAAACCCCATTTCTATAAAAATACAAAATATTAG
CGGGGCTTTGTGGCAGGTGCCTGTAATCCCAGCTACTCAG
GAGACTGAGACAGGAGAATCACTTGAACCCAGGAGGCAGA
CGTTGCAGTGAGCTGAAATTGCGCCATTGCACTCAAGCGT
GGGCAGCAAGAGTGAAACTCCGTCTCAAAAAAAAAAAAAA
AAAAAATTAAATAAATAAATAAAATCGGTAATAATACTGA
TTGCTTGAATTTTAAAATAATTAAAATATACTGTAATAAC
AGCATACTTTGGAAAGGTGGGTAAATGAACTTAAAGTTCT
CTATGGTTCTTTTTTTCCTGGTTAGATGTTAAAGTTATTG
ATTAAGTTAAAGATGAACATTAGAATTTCCAAAGTAAAAA
CTAAAAAAAAAAGAAAAAAAAAAAAAAAAACAACTTTCAC
GATATGTTACTGTGTAATAAATCACTCCAAATTTTAAGAT
TTAAAACAATACTACCCAATATGATTTGGTTCTATGTCCC
CACCTAAATCTCATATTGAATTGTAATCTCCAATGATGGA
GGAATGACCTGATAAGAGGTGATTGGCTCATGTGGGTTGT
TTCTAATGGTTTAGCACCATCCCCCTACTGCTGTCTTGTG
ATAAAGTTCTCATGAAATCTGGTGGTTTGAATGTGTGCAG
CACCTCCCCTTCATTCTCTCTCTCTCTCCTGTCAGCCATG
TGAAGATGTGCTTGCTTTGCCTTCACCTTCCACCATGACT
GTAAGTTTCCTGAGGCCTCCCCAGCCATGCTTCCTGTACA
ATCTGTGTAACTGTGAGTCAACTAAACCCCTTTTCTTCCT
AAATTACCTAGTCTCAGGTAGTTCTTTATAGCAGCATGAA
AATGGACTAATACACTACTCTATATGATGACTCATATTGA
ACTCTAGGTCCTAAACACTTTAGTAAAGCATAGAAAATAA
AGTAAAAAGTGTAAAGTTTGGAAAGAAAGAAAGAAAGATA
TCATTACACAACATGATATAATATGTACATAAAAATCCAA
AAGTTTCTAGTTCGTTAATGAGAGTTTTAATCAAGCTTGC
TAGATATATCAACAGTATATCAAAGCAATCATTTTTATAT
GCTAGCAAAAAATAGATAATTTTAAGAAGAAAAACTTGCT
TTAATATCAAAAGTATCAAGTAGCTTAGCTAAGAATTATT
CTAAACAATATTGCAAACAGCCAAGAATAAACAAGGCATA
TTTAAAGGAGAAAGTATAGGAGAGAGACAGTCTTGTTTTG
CAGATATGGAGATTTATAGAGATATAGTAATTAAGATAGA
GGAATATAGAAATAGTTGGATGAAATGAAATAGAAAGCAA
AGAAGTGGACCCAAACATGTGCAGATCTCAGTATATGCCA
AAGATGGCCCTGGAGAGGAGCTGGGGAGATGACAGTCTTT
TAAAGAAGTGATGTTGGTAAAATCAGATACTTATATGAAT
GGTAAAAATTGCAATCTGTTACACGTACATAATAGGGAGT
TGTAAGCACACTACATATCTGAACATAAAAAAGTTTTAGG
CCGGGTGCAGTGTCTCACGCCTATAATCCCAACACTTTGG
GAGGCCAAGGTGGGTGGATCACGAGGTCAGGAGTTTGAGA
CCAGCCTGGTCAACATGGTGAAACCCCGTCTCTACAAAAA
ATACAAAAATTAGCCGGGTGTGGTGGTGCGTGCCTGTAAT
CCCAGCTGCTCAGAAGGTTGAGGCAGGAAAATTGCTTGAA
CCAAGGAAGTGGAGGTTGCAGTGAGCCAAGATCATGCCAC
TGCACTCCAACCTGGGCAATGGAGAGAGACTCAGTCTCAA
GAAAAAGACAAATTTTAGAAAATAATACAGGGATATATCT
TCATGATCTGGAGGCAGAAAATATTGCAACAAGACACAAA
ATCTATAGATCATAAAGTAAAAAAAAATACATTTATGACA
TTACAATATGAAAAAGTGGTTTGTCAAAGTATAGCATAAA
GAAAAATGCCAAGCCACAGAATAAAAATACTTACAATACA
TATATTTGACAGAAGCATCATATTTGGAATATAAAAGAGG
TACGATAAGCCTATAAGTAAAAACTTAAAGAAAAAAAGCA
AATCCATAAATCATAGAGGAAGAGCTTGAACAGTCTTCAT
AAGAAGGCAATTCCAAGTTAGACTGCCAAAATTATAAAAG
AAAATCTGATGGATCACAAAGTGAGGAGATCAAGACCATT
CTGGCTAACATGGAGAAACCCCATCTCTACTAAAAATACA
AAAAATTAGCCGGGCGTGGTGGCGGGTGCCTGTCGTCCCA
ACTACTTGCAAGGTTGAAGCAGGAGAATGGCGTGAACTTG
AGAGGAGGAGCTTGCAGTGAGCCAAGATCGCACCACTGCA
CTCCAGTCTGGGTGACAGAGCAAGACTCCGTCTCAAAAAA
AAAAAAAAAAAAAAAATCTGAGAATACCAAATGGTAAGAG
TGTGGATTAACCAGTAAACTCCTTAATTGCTAGGGGTAAC
CTAAAGTAGTCAAACTCATTGGGAAATAGTTTGTCATTTC
CTAGTAAAGTTGGAGATTTGTATATTGCAAGCCTTAGTAG
AAGATTTATATACTGCAAGCCTTACTGCTTTTAGATTTAT
ATTCTATAGAAATGTGTACTAATAGGTACAGGATACCACA
CAGAAAAAAAAAAAAAAAAAAAAAAAAAAAGGATACATCA
ATCCTTCACTCAAAAAAAGAGAAATCTTTAAGCATAATTT
TTATTGAGCAACAGAAGCCAGATCCTCCAATACATGTAGC
GTGTGATTCCATTTATATAAAGAATGAATGAAATTATATT
ATTCAGGGTTAAATACTTAGGCAGTTATACTGTTAAGACA
AGCAGAAAATGATTACTATAAAAGCCAAGATAATTGTCCC
CTCACCCACCAACACGCACACACACATACGCACACACATA
CACACACACACACACACACACAGCTTGTGATTAGGAAGAG
GATGGTAGAGTGAGGAGAAGGGTTGAATTGCTTCTGGGAA
GCTGACACCATCTCATTTCTGTACCTGAATGCTACGTTAA
ACATCTTTCACTTTATATTATTACATTAAGTTGTAAATTT
ATATTTTATTCAGTTTTCTGTATTCATATATTTTATAATT
TAAAAAATATTAAAAAGAAGTGATTTTAAAAGTGGGTGAA
TGTTGAGTGCTAGTGACTGTAAAGTAGTTGTAAAAGGGAC
TTCACAGATGCAGGTGGAGATTTGTTCGTGAAAATTAATC
AAGCTGTACATTTAAGATTTGTGCACTTTCCACATAGGTT
CTTATATAAAATGTTTTTCTTAAAAAATTAAATTACAGAG
AGCAAAAGGAAGCTAAGAAGGAAATGATTAGTGTAGATCG
TTCTTTATATAAGCTGAGATTTGAATTGAAGTAAAGTTTA
AGGCAGTAGCTGGTGCAGCACAAATTTTATGAATTTTTGT
CTTATAGAGGAGACCGGCATATTTATAAATGGTGCAGAAA
GCATCAGCAGAGGGAATAGAGGGAAAACAATAGAGAGAAG
ATAACCAACGAGCATGTCTCAGCTTTATAGGGAATAGTGA
AGGGGGTAGGTTTACAGATGGAAAGATAAGTCTTGAACAA
AAAGAGGGGTCCCTTCCCTTTGAAAACTGCAGGGGAGAAA
TCAGAAAGTGGGGCCATCACAGGAAAAGAGGAAATGATGA
TTTAATAGGCATAGGAGCAATGAATTTAGATGTTTAAGCC
CAGGACTTCGAAAGAACATGGTAGCATTTACTGAGAGAAA
AGATATAAGAACTTAAACAGGAGCATGAAGGATTCGAAAC
CTAACAATGAGGAAATGGCAAAGGAGAATGACTAGAGAGT
GATGCAAGGATGGTCGAGTAGTGCAGAGGGTCCACAGCAC
TAGGGAACTGTGCATTTAGAGGCATATTTCCAGAGTTAAG
CAGTTACCTTCAACAATTTAGGGACAGGGAATGAGGCAGA
AAATGATTAGAATGAATCAAGATTGAGAATTTTCAGGTAA
AATTGAGCAGAAGTTAGTGCGAAAGGAGGTAGAAGTGACT
GGTTCTGTTGAGAGGATGGCTAGTGTGTGGAGGACCTGGG
ATGCCAGAGAAGGAAGGAACCTTGAAATAAAATGATCCAA
CCAGGAAACTGGAAAAACTGATGGACTTTAGGTCTGGGAA
AAGTAGAAGAAAATGCAAGCAGGGAAAAAGCAACTGAGAG
AATTGCATCAGTATTGTATCCCAAATCAACTAACTCTTGC
AACAAGTTTGAGCAAGAATGAAGAATTTCAGTTTTACAAT
GGAATCTTCTAATTCTTCTCTGTAATAGAAATTATACAGC
CAACAAACATGTGAAAAAAACCTCATCATCACTGGGCATT
AGAGAAATGCAAATCAAAATCACAATGAGATACCATCGCA
TGCCAACTAGAATGACGATCATTAAAAAGTCAGGAAACAA
CAGATGTTGGAGAGGATGTGGAGAAGTAGGAACACTTTTA
CACTGCTGGTGGGAGTGTAAATTAGTTCAACCATTGTGGA
AGACAGTGTGGTTATTCCTCAAGAATCTAGAGCCAGAAAT
ACCATTTGACCCAGCCATCCCATTACTGGATATATACCCA
AAGGATTATGAATCATTCTACTATAAAGACACATGCACAT
GTATATTTCTTACAGCACTATTCACAATAGCAAAGACTTG
GAACCAACTCAAATGTCCATCAATGATAGCCTAGATAAAG
AAAATGTGGCACATATACACCATGGAATACTATGCAGCCA
TAAAAAGGATGAGTTTATGTCCTTTGCAGGGACATGGATG
AAGCTGGAAACCATCATTCTCAGCAAACTAACACAGGAAC
AGAAAACCAAACACTGCATTTTCTCGCTTATACGTGGGAG
TTGAACAATGAGAATATATGGACACAGGGAGGGGAACATC
ACACACTGGGGCTTGTAGGGTGGTGGGGATTAGGGGAGGA
ATTACATTAGGAGAAACACCTAACATAGATGACAGGTTGA
TGGGTGCAGCAAATCACCATGGCACGTATATACTTATGTA
ACAAACCTGCACATTCAGCACATGTATCCCAGAACTTAAA
GTATAACAAAAATAACAAAAAATAATTTAAAAACCTTCTA
GAATTAAGTAGAAGACGTATTTGTAGTCATTTCAAGTAAT
AATTTTACACAGCTCCTTCTCTTAAGCACAAGACTTGGGG
ACAGTATTCACTGAGACTCCACCTTATAAATAGGAATCCA
AGATAAATGTCATGGAGGAGGAGGTAAATCTGCTAACAAA
GAAAATGAAATCTTATGTTCCAAAGCTCCAATATATATTT
ACTTTTGGATCATTCCCTGGGTCGGCCTTTGTCATGGCTT
GCCTTTGCACTAGATTGGCTGTTTCCTGTGGGTTTTAGTA
TGGCTGGAAGATTAAAATTCTGCCAGAAGTTCTTCCTAAA
TTGCTCATGGTTAGAAAAATAAAAATAAAATTTAAAAAAC
CCAGCAAAATTGTTCTGATTGAAGTTAAAGTTATTTCTGT
CTGGTTTGTCTGTGATTTTCTTCTTAGGAAATACAGCTGC
CCGAGGACTTGATTAAAAGCCTTCTCTTTCCCCTTTATGG
CCATCACCTTTATGGCCAGGACTCCAGTTGGTCTAGCTGC
TGCTGTCATTTCCCAAAAATTCACAGTGATGTTGCACTAT
GACCATGTTGAATACAAAAGGTGCCTCCAAGCAAAGTAGA
AAGAATAATCAGTCCATAGGAAGTAATTATCGAGCAACCC
TTAAGTTTTAAGTGCGACGAAGGATATGGAAAATGCTTAA
ACAAAGGTTCTTGGCTTTAAGAAACTTTCGTATTAGAGGA
ATAAAGCAAAACATGAACATTTAACAAATCCATACGTGTA
GGACAAATGCCAGAGGAAGGGCAGATAGAGATTTCAAGGT
AGACTGGCTTGATTAGCAAAGGCTACATGGAGAAGGGATG
TGAACTGAGAGATGAAGTTTTGTGCAGAATTTCCAAAGGC
GAATCCACTGAAATAGCAAGAATCAGGCTTCCATTATCTC
CTAGTTCTCAAAAGAGCTTCAAAAAGGTAATGCTGTCATT
TGAAAACAAATCTGCATTTAATCAACTCACAAATTACTTG
TGCCAGGGGAAGGAATAACTCAAGAACAATTCACTTTGGA
ATTGGAAGATCATGTGTGATTTTACTTCAAGTCTATTTGT
CCTCCTTGCTTTGGTTTGTTCAGGCCAGTGTTCAAATAAA
TTTGCATTCTCTGAGAACACATAAGAGAGCACAGAGATAT
ATGGGCTTAGCACTAGAGAGTGGGGCAAAGCCAGGCTAGG
ATAAAAAAAAAATGAAAAATGTGTCTGAATTGATTTCATG
TCGTCGTGGCTAAACACAAACAGCCTTAGAACATCTGTGA
TTTCCACATTTTAATTCCAAGTTGTCATATTTTCACACAT
TCTTGCTTTTTGTTGCTTGGACTGAGAGATTTTTTTCTAA
TGTGATTTGTGTCCCCTTGCAAAATTGTTAGGAATTCCCA
TCAAATGGGGACCTTCTATTTTCCCACATTGTCCACTTCT
TATAACAGGAAAGTCAGCAAGGAGGGAGACATGGCTAGAA
AACAGTAAACAGAATTTCTGAATTAAAAAGCGACAACATC
AATAACAAACTAAATCGTTAAAGAAAATTTTCTAAAAGCT
TTTCTTTAATTTTAAAGTGATATGGAATTTGAAATTAAGG
TCAACATTAGGATCACAGATTCCTGAACACCTTTAAATTT
ATCTAAATTTCCAACTCCCTCAACCTTTTCACCCTTCTGT
CTCTCTTCTCTGCATTAGCTTTATCCCTTAGCACTTATCA
TTATCTAATATACAATAAACTTTATTTACTTTGTCTTGTT
TATACTCTGTCTCTTCTCCACGAAGGCCAGCTTCATAAGG
ATTTTGTTCACAATTCCAGATAATTTTGTCTAATTCTCAT
TGCCCAAAACAGTATGTTGAACATACAAGTACTTTATAAA
TACTTGTTTATGAATGATTTCTAAATTTTTGTCCGAATGA
GTTTAAAGTATTTTTTTATAACTTCAGAGTAATTTTTATA
TTCAATTCACCTTAAGTAGATCTTGTCTTTCTACTATGAA
TAGAAATTAGATTCAAGTTAAAATTATTATGATGTCTGAT
TTGTTTTTCTCTAAGACCACCAGAGCGAGCACAAAAGAAC
CAGCGAGTAGGCAAGGCTAGGAGCAAAACTGCAAATTTAT
TTTTTGGTCACCTAGCTTTAGGGAAGAAGGTGGGTAGGGA
GAGGTCTGTCGGCCTCCGGCAAAGGAGGCCAAGAGAGTCG
CCCTGTAGAGCTCTCAGACGGAGTTCCTAATACAGTCCCG
ACAGGAGTGGGGGGCTGGGAAGTCTGTGCGGTGGGTCTGC
CGGAAGCATTTCTGGGAGATGGAGGGCACTACAGAACACC
CAGTAATGGCGTTCTGTAGGTGCGACCAGGTAAATCTTGG
TCTCTTCGGATTAACGTCACCTGGCACATGCCCGGTTGGT
CTGCACCTTCCCGAGCGCCCGGCTGCATTTTTGCGTGCTT
GCGAGGAAAAGTTGGTGATGAAGAACCCGGAAGTGCGCCA
TCTTACCTCCATTCGTCCAAACAATGTCTATTCATGAAGT
CAGACTAAATATAGACAGGATAAATTAAAATACTTATTTT
TAAAAAACACATCATTGCCAACTATGAATATATTAAATAG
AATATATTAAATATATTAAATAAAATTAAGTTGGCACAAT
TAACATTTATAAGCAACCTACTATTCAACAGATGAACTAA
TGAGAAAGTGCAAAGCATTATTTGAATTATGGTGCATATA
ATTAAGAGTAACTTTAGCAGAATAAAATCTCTGATAATAA
CTTTTACTATTTCATGATGGTTATTATCAAGCAATATTTA
TGGACTAAGCCAAGATTCCTCATAAATAACTTATTTAGAT
ATAGAAAAGACAGCTTTTAAAGACAATTAAATAGTCTGAT
AGGCTGCCAAGATAGGTGTGTCACATACAGATAAAAGGAG
GTAGTCATTTTATTGCATCCTGGACCGGTAAAAAATATCT
AGTGTATATATATATGTTTTTGAGACAAGAGTTTTGCTCT
TGTTGCCCAGGCTGGGGTACAGTGGTGTGATCTCTGCTCA
CTGAAACCTCCACCTCCCGGGTTCAAGCAATTCTTTTACC
TAGCCTCCCGAGTAGCTGAGACTACAGGTGCCCACCACCA
CACCTGGCTAATTTTTGTATTTTTAGTGAGATGGGGTTTC
ACCACATTGGCCAGGCTGGTCTCAATCTCCTGAACTCGTG
ATCTGCCCGCCTTGGTCTCCCAAAGTGCTGGGATTACAGG
CATGAGTCACTGAGCCCGACCTAGAATATTTTTTAAGAAA
CATATTTTAAGTAGATCATTGGCAAACCAGAGCATATATT
GTGTAAATAATCAGGATGGTGAGATGTTCAGAAATTATTT
TTGATAAGAAACAGTTAAATAAAATTTATTTAAAATTTAT
CAATTATACTAGTGTTTGATTCTTTCCAGTTATTCTACAG
GGTTTAAAATAAATCAACAAAAAAATTAAAATAACATAGA
ATCAGACTTAAGTATAGTGTAAGACAGAATTTGTTAACAA
TGTGAATGTTTCAAAAATATAATGAATTGCATTGTGAAGC
AGTAAACCTCTTGCCACTGCAGGTTGCAATGGTATGCAAA
CTGTATATTGCGGATATCCAAGGAAAATGGTCAGGTTTTA
TAGCTTTTTTATACTTTAAATATGTGTAATATGTGTATGT
GTAGAAGAAGATCTATGAAGAGCTCAAGAAACTTTGGATA
AATGAATGGATAGACAGTGTTTGGAACTCCATGAACATTT
CCATGTTCCTGTATGGTCCAGGCTTTGTGAGCAAAGAACA
CTGGTGAACTTGGTTCAAGGATAACTGAATAGAAAACATG
TCTTGGAAGGAAGAGATGATGTGTATTGTACAAGTTTTAA
AAACATCTACCCTGGAGTCACTTGCTTACATTCCAAGGTT
GTAAGAAACTTCCTCCCTCCACCCCACCCAGGAATATTTG
TTTACAGTCCAGAGTGAAGTACTTTCTTTTTCCGGAAGGG
AGGTTAGGCCCATGTGCCAGGCACTCTGTATAAACTTTGA
AACTCATAATTTCTGAGCTCCTCTCCTGTGGTCCAACCCT
GATAAATGCTCAAGTGAACATTTTCTCTCAATTTGTTGCC
TATGTGGTACTGGAAAACCTATCCTAAGATGCTCTGTGAG
TAACAGTCTGTCCTCTGATTAAGAGACCTGTGTTTCCTGT
CAGAATCTACCGATTATCTATCTATCTATGTATCTATCCA
TCTATCTATCTATCTGTCATCAACAGATGAATGGAAGAAA
CCAAAATTGAATATTTACCTTTGAGGAATCCTCTGTATTC
CTACATTGGGTAGAAAATTTTACTAGGAGGGCGGAGCAAG
ATGGCCGAATAGGAACAGCTCCAGTCTCCAACTCCCAGTG
CGAGCGACACAGAAGACCGGTGACTTCTGCATTTTCAGCT
GAGGTACTGGGGTCATCTCACTGGGGAGTGCCGGACAATC
AGTGCTGGTCAGCTGCTGCAGCCCGACCAGTGAGAGCTGA
AGCAGGGCGAGGCATCGCCTCACCTGGGAAGCGCAAGGGG
GAAGGGAATCCCTTTCCCAGCCAGGGAACTGAGACACACA
ACACCTGGAAAATTGGGTGACTCCCACCCCAATACTGCGC
TTTAAGCAAACGTGCACACCAGGAGAATATATCCCACACC
TGGCCGGGAGGGTCCCACCCCCACGGAGCCTCCCTCATTG
CTAACACAGCAGTCTGCGATCTAACTGCAAGGCAGCAGTG
AGGCTGGGGGAGGGGCGCCCACCATTGCTGAGGCTTAAGT
AGGTAAACAAAGCCGCTGGGAAGCTCGAACTGGGTGGAGC
TCACAGCAGGTCAAGGAAACCTGCCTGTCTCTGTAGACTC
CACCTCTGGGGACAGGGCACAGTTAACAACAACAAAAGCA
GCAGGAACCTCTGCAGATGCAAACGACTCTGTCTGACAGC
TTTGAAGAGAGCAGTGGATCTCCCAACACCGAGGTTGAGA
TCTGAGAACAGACAGACTGCCTGCTCAAGTGGGTCCCTAA
CCCCTGAGTAGCCTAACTGGGAGACATCCCCCACTAGGGG
CAGTCTGACACCCCACACCTCACAGGTTGGAGTACATCCC
TGAGAGGAAGCTTCCAAAGTAAGAATCAGACAGGTACACT
CGCTGTTCAGCAATATTCTATCTTCTGCAACCTCTGCTGC
TGATACCCAGGCAAACAGGGTCTGGAGTGGACCTCAAGCA
ATCTCCAACAGACCTACAGCTGAGGGTCCTGACTATTAGA
AGGAAAACTATCAAACAGGAAGAACACCTATACCAAAACC
CCATCAGTATGTCACCATCATCAAAGACCAGAGGCAGATA
AAACCACAAAGATGGGGAAAAAGCAGGGCAGAAAAGCTGG
AAATTCAAAAAATAAGAGTGCATTTCCCCCTGCAAAGGAG
TGCAGCCCATCGCCAGCAACGGATCAAAGCTGGTCAGAGA
ATGACTTTGACGAGATGAGAGAAGAAGGCTTCAGTCCATC
AAACTTCTCAGAGCTAAAGGAGGAATTACGCATCTAAAGA
AAGAAACTAAAAATCTTGAAAAAGAGTGGAAGAATTGACA
GCTAGACTAATTAATGCAGAGAAGGTCATAAACGAAATGA
CAGAGATGAAAACCATGACACGAAATACGCGGACAAATGA
ATGAAATGAAGCGAGAAGAAAAACCAAAAGAAAAAAGAAG
AAAAAGAAATGAACAAAGCCAGCAAGAATTATGGGATTAT
ATAAAAAGACCAAACCTACGTCTGATTGGGGTGCCTGAAA
GTGAGGGGGAAAATGAAACCAAGTTGGAAAACACTCTTCA
GGATATCATCCAGGAGAACTTCCCCAACCTAGTAGGGCAG
GCCAACATTCAAATTCAGGAAATACAGAGAACACTACAAA
GATACTCCTCGAGAAGAGCAACTCCAAGACACATAATTGC
CAGATTCACCAAAGTTGAAATGAAGGAAAAAATCTTAAGG
GCAGCCAGAGAGAAAGGTCTGGTTACCCACAAAGGGAAGC
CCATCCGACTAACAGCAGACCTCTTGGCAGAAACTCTACA
AGCCAGAAGAGAGTGGGGGCCAATATTCAACGTTCATAAA
GAAAAGAATTTTCAACCCAGAATTTCATATCCAGCCAAAC
TAAGTTTCATAAGTGAAGGAGAAATAAAATATTTTACAGA
TAAGCAAATGCTTAGAGATTTTGTCACTACTAGGCCCGCC
TTACAAGAGACCCTGAAGGAAGCCCTAAACATGGAAAGGA
ACAACCGGTACCAGCCATTGCAAAAACATGCCAAAATGTA
AAGACCATCGAGGCTAGGAAGAAACTGCATCAACTAACGA
GCAAAATAACCAGTTAATATCATAATGGCAGGATCAAGTT
CACACATAACAACATTAACCTTAAATGTAAATGGACTAAA
TGCTCCAATTAAAAGACACAGACTGGCAAACTGGATAAAG
AGTCAACACCCATCAGTCTGCTGTATTCAGGAGACCCATC
TCACATGCAGAGACATACATAGGCTCAAAATAAAGGGATG
GAGGAAGATCTACCAAGCAAATGGAGAACAAAAAAAAGCA
GGAGTTGCAATCCTAGTCTCTGATAAAATAGACTTTAAAC
CATCAAAGATCAAAAGAGACAAAGAAGGACATTACATAAT
GGTAAAGGGAACAATTCAACTGGAAGAGCTAACTATCCTA
AATATATATGCACCCAATACAGGAGCACCCAGATTCATAA
AGCAAGTCCTTAGAGACTTACAAAGAGAATTAGACTCCCA
TACAATAATAATGGGAGACTTCAACACTCCACTGTCAACA
TTAGACAGATCAACGAGACAAAAAGTTAACAAGGATATCC
AGGAATTGAACTCATCTCTGCACCAAGCGGACCTAATAGA
CATCTATAGTACTCTCCACCCCAAATCAACAGAATATACA
TTCTTCTCAGCACCACATCGCACTTATTCCAAAATTGGCC
ACATAATTGGAAGTAAAGCACTCCTTAGCAAATGTAAAAG
AACAGAAATTATAACAAACTGTCTCTCAGACCACAGTGCA
ATCAAACTAGAACTCAGGACTAAGAAACTCAATCAAAATC
GCTCAACTACATGGAAACTGAACAACCTGCTCCTGAATGA
CTACTGGGTACATAACGAAATGAAGGCAGAAATAAAGATG
TTCTTTGTAACAAATGAGAACAAAGATACAACATACCAGA
ATCTCTGGGACACATTTAAAGCAGTGTGTAGAGGGAAATT
TATAGCACTAAATGCCCACAAGAGAAAGCAGGAAAGATCT
AAAATTGACACTCTAACATCACAATTAAAAGAACTGGAGA
AGCAAGAGCAAACACATTCAAAAGCTAGCAGAAGGCAAGA
AATAACTAAGATCAGAGCAGAACTGAAGGAGATAGAGACA
CAAAAACCCTCCAAAAAATCAATGAATCCAGGAGTTGGTT
TTTTGAAAAAATCAACAAAATTGACAGACCACTAGCAAGA
CTAATAAAGAAGAAAAGAGAGAAGAATCAAATAGGCGCAA
TAAAAAATGATAAAGGGGATATCACCACAGACCCCACAGA
AATACAAACTGCCATCAGAGAATACTATAAACACCTCTAT
GCAAATCAACTAGAAAATCTAGAAGAAATGCATAATTTCC
TGGACACTTACCCTCTTCCAAGACTAAACCAGGAAGTTGA
ATCCCTGAATAGACCAATAGCAGGCTCTGAAATTGAGGCA
ATAATTAATAGCCTACCAACCAAAAAATGTCCAGAACCAG
ATGGATTCACAGCTGAATTCTACCAGAGGTACAAGGAGGA
GCTGGTACCATTCCTTCTGAAACTATTCCAATCAATTGAA
AAAGAGGGAATCCTCCCTAACTCATTTTATGAGGCCAATA
TCATCCTGATACCAAAGCCTGGCAGAGACACAACAAAAAA
AGAAAATTTTAGACCAATATCCCTGATGAACATTGATGCA
AAAATCCTTAATAAAATACTGGCAAACCAGATTCAGCAGC
ACATCAAAAAGCTTATCCACCATGATCAAGTGGGCTTCAT
CCCTGGGATGCAAGGCTGGTTCAACATTAAGCAAATCAAT
AAGCGTAATCCAGCATATAAACAGAACCAAAGACAGGAAC
CACATGATTATCTCAATAGATGCAGAAAAGGCTTTTGACA
AAATTCAACAGCCCTTCATGCTAAAAACGCTCAGTAAATT
CGGTATTGATGGAACGTACCTCAAAATTATAAGAGCTACT
TATGACAAACCCACAGCCAATATCATACTGAACGGGCAAA
AACTGGAAAAATTCCCTTTGAAACCTGGAACAAGACAGGG
ATGCCCTCTCTCACCACTCCTATTCAACATAGTGTTGGAA
GTTCTGGCTTGGGCAAACAGGCAAGAGAAAGAAATCAAGG
GTATCCAGTTAGGAAAAGAAGAAGTCAAATTGTCCCTGTT
TGCAGATGACATGATTGCATATTTAGAAAACTCCATTGTC
TCAGCCCAAAATCTCCTTAAGCTGATAAGCAACTTCAGCA
AAGTCTCAGGATACAAAATTAATGTGCAAAAATCACAAGC
ATTCTTATACACCAGTAACAGACAAACAGAGAGCCAAATC
AGGAATGAACTTCCATTCACAATTGCTTCAAAGAGAATAA
AATACCTAGGAATCCAGCTTACAAGGGATGTAAAGGACCT
CTTCAAGGAGAACTACAAACCACTGCTCAATAATAGAGGA
AATAAAAGAGGACACAAACAAATGGAAGAACATACCATGC
TCATGGATAGGAAGAATCAATATCGTGAAAATGGTCATAC
TGCCCAAGGTTATTTATAGATTCAATGCCATCCCCATCAA
GCTACCAATGAGTTTCTTCACAGAATTGGAAAAAACTGCT
TTAACGTTCATATGGAACCAAAAAAGAGCCCGCATTGCCA
AGACAATCCTAAGTCATAAGAACAAAGCTGGAGGCATCAC
TCTACCTGACTTCAAACTATACTACAAGGCTACAGTAACC
AAAACAGCATGGTACTGGTACCAAAACAGAGATATAGACC
AATGGAACAGAACAGAGTCCTCAGAAATAATACCACACAT
CTACAGCCATCTGATCTTTGACAAACCTGAGAGAAACAAG
AAATGGGGAAAGGATTCCCTATTTCATAAATGGTGCTGGG
AAAATTGGCTAGCCATAGGTAGAAAGCTGAAACTGGATCC
TTTCCTTACTCCTTATACGAAGATTGATTCAAGATGGATT
AGAGACTTAAATGTTAGACCTAATACCATAAAAACCCTAG
AAGAAAACCTAGGTAGCACCATTCAGGACATAGGCATGGG
CAAGGACTTCATGTCTAAAACACCAAAAGCAATGGCAGCA
AAAGTCAAAATTGACAAATGGGATATGATTAAACTAAAGA
GCTTCTGCACAGCAAAAGAAACTACCATCAGAGTGAACAG
GCAACCTACAGAATGGGAGAAAATTTTTGCAATCTACTCA
TCTGACAAAGGGCTAATATCCAGAATCTACAAAGAACTCA
AATTTACAAGAAAAAAACAAACAACCCCATCAAAAAGTGG
GCAAAGGATATGAACAGACATTTCTCAAAAGATGACATTC
ATACAGCCAACAGACACATGAAAAAATGCTCATCATCACT
GGCCATCAGAGAAATGCAAATCAAAACCACAATGAGATAC
CATCTCACACCAGTTAGAATGGCAATCATTAAAAAGTCAG
GAACCAACAGGTGCTGGAGAGGATGTGGAGAAATAGGAAC
ACTTTTACACTGTTGGTGGGATTGTAAACTAGTTCAACCA
TTATGGAAAACAGTATGGCGGTTCCTCAAGGATCTAGAAC
TAGATATACCATATGACCCAGCCATCCCACTACTGGGTAT
ATACCCAAAGGATTATAAATCATGCTGCTATAAAGACACA
TGCACATGTATGTTTATTGCGGCACTATTCACAATAGCAA
AGACTTGGAATCAACCCAAATGTCCATCTGTGACAGACTG
GATTAAGAAAATGTGGCACATATACACCATGGAATATTAT
GCAGCCATAAAAAAGGATGAGTTTGCATCCTTTGTAGGGA
CATGGATGCAGCTGGAAACCATCATTCTTAGCAAACTATC
ACAAGAACAGAAAACCAAACACCACATGTTCTCACTCACA
GGTGGGAACTGAACAATGACATCACCTGGACTCAGGAAGG
GGACCATCACACATCGGGGCCTATCATGGGGAGGGGGGAG
GGGGGAGGGATTGCATTGTGAGTTATACCTGATATAAATG
ACGAATTGATGGGTGCTGACGAGTTGATGGGTGCAGCACA
CCAACATGGCACAAGTATACATATGTAACAAACCTGCACG
TTATGCACATGTACCCTAGAACTTAAAAGTATAATATATT
AAAAAAAAAAAGAAAATTTTACTAGATAATGATGGAGGCC
TATTGAATTTACTTAGATACATGTTCTACATATATATTTA
TTTCCAGATCACTCATAGTATTTTAGGTGGTGTTTTCAGT
CCTATTTTAACAAATAAATCAAACAAAATTCAATTTCTGA
GAAAAAAATGAAGAAGGCTAAAGAGGTTGCCAGATTTTTG
TTTTCAGAGTATTTGCTGGAAAGTATGTGACTTTCTTACC
ACAAAGAGTAATCAATCATTTCCTTCTGATAAGGCATTAG
CGAAAATTTGTCCTAGGAATGGCAAGATAGTTTGAGGTCA
ATTCATTAAATAATAAACCCATTTTCTGAGATAAAACAAG
TGATTTAATAAAAATGATCTCTAGGCCGGGCGCGGTGGCT
CACCTGTAATCCCAGCACTTTGGGAGGCCGAGACAGGCAG
ATCACGAGGTCAGGAAATCGAGACCATCCTGGCCTACACA
GTGAAACTCCGTCTCTACTGAAAAAAAAAAATACAAAAAA
CTAGCCGGGCGAGGTGGCCGGCGCCTGTAGTCCCAGCTAC
TCGGGAGGCTGAGGCAGGAGAACGGTGTAAACCCGGGAGG
CGGAGCTTGCAGTGAGCTGAGATCCGGCCACTGCACTCCA
GCCTGGGCGACAGAGCGAGACTCTGTCTCAAAAAAAAAAA
AAAAAAAAAAAAGAAAAAAAATTATCTCTTAAAATGATCA
AAATAGAAAAAAGAAGTAATTGATCTAAGTTTTTCTCAGA
ACAGTCTCAAAATATACTGAATTCTCTGAACAGAAGGAGA
ATATATCTGAGCAGAAGGAATACTAAAACCTGTTAAACCT
AAGATTTTAAAAACATTTGCTATTTTGCTGGCATTTTAGG
TCTTGAGAAGAGATGGAGTTAAATGAGCAACTCTTCAATG
TAATTATAGGAATTTAAAGGTTTTTTTTAAAGTCCCTTAG
GGTTTAGGGTATAAAATGATTCATGGAAAACTTCAAAAGA
ATTGATTAATGCATATTTAGTTTCTGTAGTGGGAACATTT
GAAAGCTTTTTACTCCCCCCAAGTTTTATGGCGATTCACC
CAAAGAAATCTTTCTCACTGGCAGAAACACATGTTAGCTA
CATTTATACACTTAAAAAAACAAAACACCATAGAGACAAA
ATATTATGTTACTAAGTTAATGATATGCATATCTCATAAA
ATTTGCTGTAATCGATATCTGTGACCAAGTTGGCCACAGA
TCAAACGATGCCCTAGATCAAATCCCGGGTTGAGCCCCTC
CTCTGAGTGCCTCACCGACTGACCATTGCAGAATTCATTA
TATGGTTCACCTTCAGACAGTAACTCCCTGTCAGTATATG
GTTTTACTTCAGCTGTTGTATACATATTTGAGGATTTCTA
AGTGCTCAATGTCAGTTATAACATGTACGCATATGTTAAC
AAAGCATTATGTTACATATCTTGCATACTTTCACTATAGA
GATATCTTTTTAATATTAAGTGTTCCAGTGACCTAGGCAA
GAATTGTGTACCCAAACTTTGAGATCTGAAGAAGAAAAGG
TTGTAATGTATGCTGACCATCATATTCTATATTTGTCTGT
TATGCCATTGAACACTTACAAAGCAGTTTGACTGGCATAA
TTTTATCCGATCTTTACAACTACAGGGTGACTCGACTTCT
GACTTTTAGGGCTATCATATGATTAGGGGATTAGGCTTAT
TCCAAATGACCCCATAGGGAAGAACTAAACCAACAAATGA
AATCTGTAGGGAGTCACATTTTAACCCAAAACAAAAGGAG
ACTTTTCTGCCTATTAGATATCTATGGGTACATTAGTTTG
CTTTGTAGTTAATGTGTTTCTTATCAAGACAAATATCTAA
CACAGTGTCAATAAGATGTGAAATATCCAGTTAGTAGTTG
GATGAGATGACTGTTCAAATGTCTTCAAATATTGAAATTC
TGGGTACACACTTCAGGATTCCTTCAGTTAAGGATAAGGC
AATAGTTTGCTGTCCTTCATTTTCTAATAGGGAGTGCATC
TCTCCTCTCTTTCCTTTCTATATTCTTCAATGCTGCTGGA
CACATGCCCACTTAAGATGAAGAACAGTTCAGCCATGGAC
TGCAGCTGCTGCGTGGCTAATGGAAAAGGAGCCCAGGAAT
GCACACTCTCCGTGTCTACTCAATGCCAACAGGCTTGCCT
GATCTGAACAAAAATTCAGTCAAGCTGCCTGCTTGGCACT
GTACAAGCAATAGATCCAGGTGCCTTACAAGATTTCCAAC
TGAAATAAGGGGCTGTTTTCAAATGGTGTCGGTCCAATAT
TAAATGCTTTCTTCCTCAATGGCTGTTTGAAAAGTCAGTG
GATGTTGGTATCATGAAATCCATGGTATTTTGGAGCAGCA
GAGGATCTCAGAAAAGATCTTATCCAACATTTCTCAAAAT
GTGTTCCATGGAAACATGGAACTGTGAGAGGCTTAGTGGG
AACAATGGTCTGGGATAAAAGAAAGAAATATTGCATATTG
TAGTCTTTCTAGAAGGTTTACGATGCACAATATTATATTA
AATGCTTTGAGAAGTATTATTACAAAGAAGCTTTAGTAAG
CACATATCTAACAAAGTTTTTCCTTTTTTCTCTTGCATGA
TGATCATTCACATTCCATAGAAAACACCCTGGAAATTCAT
ATCTCAGTATGAAACCCCCATTTTTACATATGAAGAGAAT
TAGGTCCAGAGAGATAAAGTGACTTATCCCAGGCTGAATA
CACTTATACATTTTGAGTAGAAGTCAGAGATTTGTGACTT
GCTCCTAATTCAATGTTCTTTTCTCTGGAGAACTGATCAC
ATTCTTGACTTTCGTACTTCACTTCATTATGCCCAGATCA
GGTGTTTATCCATAGACTGACAGCTGTGGCTATAGAACAC
AGTCTGGCAAAAGCCTTGGAATAAGTACTTGCCTCTGGTT
CAATCCACTTGGGCCAGGTGTTTGGGATCATGTATAGAAC
TGAAAATATATGTCAGGCTGAAAAGAGATGTTTTTAAAAA
ATCTGGAATTAGCCACAGCCAAAAAGTTAACAATTACATA
TTCCATCTTATGGCTGCTCCTAACACATGTATTTCCTCTT
TTTCGTATAGAATTCCTAATGAGCCCTTGCTTAATGTGAT
TCATTTGCTCCATCTCATAACCCTCAAACTACTAACTTAA
AAGGTAACAACTCAATATTGCATCTTGCTAATGTCACAGA
ACCAATATGATCATTCTAAGTTCAGCGACCCAGGATTCCT
TTTCTACATGGCTCAGTCAGATCCAGATACGACTCTTGAA
GAGCATAAAATATATGGATTAACGGCTATAATTTGAATAT
CACCACAAAAACTCATGTTGAGATTTAATTGTCATTGTAA
CAATATTAAAAGGTGGGTACTTTAAGAGATGATTCTGTCA
TAAGGGCTTTGCCCTTATTAATGGATTAATGCTGCTATAA
TGGGCATGGGCTTCTAAAAAGAAGGCTGAGTTCAGCCAGA
TTCCCCTCTCCATATTGTACGCTCACTTCCACTGTCCATC
CTTCTCCCGTGGCATGACCCTCACCATATGCCAGCACCAT
ACTCTTGGACTGCCCATCTCCAGAACTGTGAGCTAAATAA
ACTTCTGCTGTTATTAATTGCTCAATCTGTGATATTCTGT
TGTAACAACAGAAATAAAAAACTAATACAGAAAATTGGTA
GCCAGAAGTAGGGCTATTGCTATAACAAATATCTGAAAAT
GTGGAAGTGGCATTGGAATTGGGCAATAGGTAGAGGTTAG
AGAAGTTTGGAAGAAAATATTAGAAAAAGCCTGAATTGTC
ATGTGCAAAGAATTAAGGACAATTCTGGTGACAGTCCAAT
GCAGAGGAGAGCTGTGGTAAAAGTCTGAATCCTCTTGGAG
AATAGGTAAGTGGTCATGAGCAGAATTTTGGTAGAAATAT
GGACAGTAAAGCCCGTTCTGATGAGGTCTCGGATGGATAT
GAGGAACAAGGTATTGGAACCTGGAGTAAAGGTAATTCTT
TTAATACAATAGCAAAAAAATTGGCTGAATTGTGTCTATG
TCTGAGGGTTTTATAAAATGTGGAACTTAAGAATGATGAA
CTAGGATATCTCACGGAAGAACTGTTTAAGCAGCAAAGCA
TTCATGTGTCTACATGACTACTTTTTTTATTTGTTCATTT
TGTTTAGTTTGTTTTGTTTCATTTTGTTTTGTTTTTGAGA
TGCAGTATTGCTCTGTCACTCAGGTTGAAGTGCAGCGGCA
TGATCTCAGCTCACTGCAACCTCTGCCTTACAGGGTCAAG
CAATTCTCCTGCCTCAGCCTCCTAAGTAGCAGGGATAACA
GGCACCTGCCACCATGCCCAGCTAATTTTTGTATTTTTGT
ATTAGATACAGGGTTCCACCATGTTGGCCAGGCTGGTCTC
GAACTCCTGACCTCAAGTGATCAGCCCGCCTCGGCCTCCC
AAACTGCTGGGATTACAGGTGTGAACCACTACGCCTGGCC
TACATGGCTACTTTTAACCACATACAGTGAGATGCAAGAA
CAAAGAGATGACTTAAAAATGAAATTTGTAATTAAAGAGG
AAGCAGAGCTGAAAGATTTGGAAAATTCACAGGCTGACCA
TGTAGAATGAAAAAGAGAATATTAATGGTGTGGCCAAACA
ACTGATTGCTATAGAGATTACCATGGATAGAAGGAAACCA
GGTACTATTCATGAAGAAAATGGGAGAAAGACCTCAAAGG
CATTTCAAAGATCTTCAAGGCTGCCCCTCACATCACAACC
CCAGAGCTCTAGGAGGGCAGAATGGTTTCAGGAAATAGGC
CTGGGGTGCTCTCCATTGTCTTGTTGCTCAGAGGCACCTT
GGGTCTCTGCTCCCTACATTCTGGTGCTGTACTTTTTGGG
CACCCTAGCCACAGCTGAAGTGGACCCAGATGTGACTTAA
CCCAATTATCTGGAGGGCACAAGCAGTAAGCCTTGGTGAC
ATCCACATGACTCAAGTTTTGCAGGCATGAAGAATGCAAG
AGCTTTGGGGGCACGACTGCCTTCACCTAGATTTCAAAGG
ATGCTGTGGACTTCCTGGAAACTCAGGAAGAAATCTGCCA
CATGGATGTAACCACTGCAGATAAACCCTATTAGGTCAAT
GCCCAGTGAAGCCATGGGAGTGGGGCAGACCCTAAGATCT
GAGAACTGTAGGATCACTTGCATGCAACTTCAACCCAAGA
GGGTTGAAGCATGGACCAAGCCCAGCAGAGACATAGGTGT
GGCGCTACCCAACGCTGTGGGGCTGTAAACCCCCAGTGTG
TGCAAGAGGTGACACATGGAATAAACAATTATTCCAGGGT
CTTAAAATTTAATGTGGTCTGTCCTGTTGAATTTTGGACA
TAGTTGGGACCAGTTACTGCTTTCTTCTTGCTTATTTCTC
CCTTTTGAAATGGGAGTGTCTATCTTATGCTGTTATAATG
GGCATGGGCTTCTAACAAGAAGGCTGAGTTCAGCCAGATT
CCCCTCTCCGTCTTGTGTGCTCACTTCCACTGTCCATCCT
TATCCCATGGCATGACCATTGTATTTTAAAAATAAATAAG
TTGTTTTGGTCTTACAGGCTCACAACTGGAGAATTTGCCT
TGGGAAGGATTGCGCTTTGTGTCTCACCCATATCTGATTA
AGATAAAACTCAGGACTTTGGACTTTGAGTTGATACTAGA
ATGAGTTAAGACTTTTGGAATTATTTTAATGGAATGAATG
TATTTTGTATGTGAGAAGGACATATGCTTCAGAGGTCCAG
GGGTGGAATGCTATGGTTTGAATGTCCCCACCAAAACCCA
TGTCAAAATTGACTTGCCATTGTAACAGTATTAAGAGGTG
GGTACTTTAAGAGGTTGTTTAGACCATGAGGGTTTCCCCC
TTAGGAATGAATTAATGCTGTTATAGCAGAGTGGGTTAGT
TATTATAGGAGTGTGTTTCTGATGAAAATGGTAAGTTTAG
CTAGAGCCCCTCTCTCTGTCTCATTTCTGCCTTCCACACT
TCTGTCATGGGATGACCTTGGCCATATGCCAGTGCCATGC
TCTTGACTTTCCATCTCCAGAAACGTGAACCAAATGAGCT
TGTATTGTTTATAAGTTACCCTGTTATTCTGTAGTATTCT
GTTATAGCAGCAGAAAATTGACTAAAATACTAACCAATAC
ACTTGGCACTCTCTCTTCCCCTAATGAAGCCCAGTATATA
ATGGTTGATGAAAAAACAAAAATAGCATCAGTAAAAATAC
TCATTCTGAAAATTAGAAATGTGAATACACCAGACTTTGG
ACACTTCTAGATAGTAATAGCAAGATGGGCATTGGCTGGG
TGGTCAACTTCTTGACAATTGATTAAGCCTCACAATTCGT
GGATATGGACTCCTGAGATCTGTCTCCTGGGAAACTTTCT
CCTGTCTGTTTTAGGACTAGCTGTGAAAGTGGCATTGTAG
AATCCTCTTGGGTTGTCCTATGTTAGTTGTTCAATTCCTT
TGGTGCTGATTTTGGTGACTATGAATTGCCTGAGAGGCTG
AGAAATATGGTCAACTTCTCTAGTTCTAAAAATCCTTTTC
ATACAACTACCATAAAAACTTAAGTAGCTGTTGCTCAATG
TCATTGTTGTAGATGCTTTTTGCTAATTAGCAATATAGAA
AACCCAGTGGTCAAATGAGGACTGAATTACAAACCCCAAA
GATTGTTCATTCCCCTAATATCTGCTTGAAGTCATCAGCC
TTGATGAATAGATAAAACACAATAAGCTAGATTGAGGCTG
TTAGAATTTTTTCCTCATATATGATATTGTACTAAATCAC
AGCTGTTCAATAAAATTTCCTGCAAAGGTAGAAATGTTCT
GATCCTGTGCTATACAGCATGATAAGGACTAGACGCGTAT
AGCACATATAGCTACTGAGCTCTTGAAATGTGGCTGCAAC
TGAATTTTAATCTTAATTAATTTTAATTTACATAGTCACA
TGTGGCTAATGATGACCATGTTGGACAACAAAAAACTAGA
ATAATCTTATGCCAGGGTTAATTTCTAACCACAACTATAT
ATGATAGTTATTAGCAAGAAGTGTTTTGTGGGATAAGAGG
AAAAGTACAATGTGAAATTGTAGTTCTCTGATTCACCTCT
TTGTGTATCTCCATTTCAAATGACAATTTGTTGTTATCTT
CAGTATCAGAAGCAGGGTCTATTAGAAAATGGTATATTAA
TTTTGCAGCTCAGTCAGGTGCGGTGACTCACACCTGTAAT
CCCAGCACTTTGGGAGGCCCAGGTGGGTGGATCACTTGAG
GTCAGGAGTTCGAAACCATCCTGGCCAACATTATGAAACC
CTCTCTCTACTAAACATACAAAAAATTTAGCTGTGCATGG
TGGTGGGCAGCTGTAATCCCATCTACTTGAGAGGCTGAGG
CAGGAGAATCGCTTGAACCTGGGAGGTGGAGGTTGCAGTG
AGCCAAGATCCTGCCATTGCACTCCAGCCTGGGTGACAGA
GAGAGATTCTGTCTCAAAAAAAAAAAACCAAAAACAAACA
AAAAAAAATTGGCAGCTCAAAGGGCCAATGATTATTTGAT
CATTGGTTTTAGATTTTCCTTCAGCAAAGTCTTGTACTTA
CCCTGTTATTTTGATTCTACTTTTAAACAAATAAATCTCA
GACAGAAACTTCTTGCCCTTTGAAATATGTCAGTGGAGGT
CACCAGAAATATTCAGCGATTTCTGATCATCTAACAACAT
GCTACCAAATTCTTAAAGTTTCAGACCCAAATAGCACAAT
TTCTAATGCAAAGTGAGAAACTAAGTAATTGTTTTCCATA
ACTTACACCTTTCATTCTGGAATGGCCAAATACTCTCTGC
TTACAGCACTCATGAGTCAGTTCTATAATTTTTTCTGAGG
TATTTTGTTTTGCCTTGTTTTGTTTTACAACAATTGCCAA
TTTGAGTACTAGCACTTTTTTGTTGCAAATAACAGAAATC
TATGTAAGAAAAAAGGATAGATAACTGTATGGGTATAGAA
AGGCCTCATGGAAGACAAAGACAGAAATAACCAACAGTAT
TTGTAAACAGAAGCTGTGTTCCAGGTATTCACTGACAGCT
GATGAAATGCATGCCATCTTTTAAAGCGATATCATCCACC
TCAAATCGCACGTAAAAGTGTACACTGCTTTTCATCTGAT
TCAATCTTCAGGAATTCTCCCAGACTCTTTGTGTTGCTTT
GTTTTTGCTAAAGACTATTTACATTTCAGTTTTTCTTAGT
ATCTTCCAATGAAGACTTTAAAATTAGTGGTGCTCCATAT
TTGTAGTTTTCCAAGACCTCTTGAGAACTATCATCTGTGA
CAATTTGTTCTCACTTCAGAGTCCTTCTGTTGCATAGTGC
TTTGAATTATCTGCTTGGCTTTCTCCATCCAATTACTTCT
AGCTTCATTACCTAGGAAAGTTATTTTTTTTTCAACCTGC
ATTTGTACTCCATCTACTTTCCTATTTTGCTTTTCATTTG
TTTCTCATTTCTATTAGTATGCCCTTCATATGCACAAAAT
GCAAAAGGACTGAAATAGCAAACAACATGTCAACAGCAGC
CCTAACACATTGAAAAGTTGGCACCACTTGGAAAATGAGG
GGAAGGAGCATGCATATGGAGTGTGAACAGTGCTGTAGTT
GTTCTGCTGCTGAAAACACTCTGACAGAAGACCCACAGCA
GATGTACCAAAAACACTCAAGTGAAATTCCATAAAAGCTA
ATGACACTGTGTATCAATTAGAACAACAACAACAACAAAA
AAAGCTGAAAGTTCAGCTCCTGGAACACTGTTTGCCTTTA
GATGAAATTGGTCAGAATTGTGGATGGGTTTGAAGAATGA
TTAATTTAAAATAATTTGAAACTTTAGCCTAGCATCAGAA
AATTATAAAATCTAAGGGTAAAAGAGGACCGAAAGTTATT
TCATCCAATTTTCTGCAAAATGTTTAAGTTTCCTACCAAC
TGCTTGTCTATCCTATGCTTAAAATAACTCCAATGAGGGT
GACTTTCCTCTCCCCAGCAAACCAGTTCTTTTAATAAAAA
ATATTTTAAAATAAGTTTTTTTGATGTATAACATGCATAC
AGAATTTTTCACAAATCATAAGTGTACAGCTTGACAAAAG
ATCAAAATTATGAACTCCTACTTATAACTACCAAGAAACA
GATAGTTAACTGCATCTAGAAATTCCTCCCAGGACCCCTC
TCAGTGAGTACCTCCCTGAAAGTAACCATTCTTCTGAATT
CTTTCCCCATCAATTAGTTTCCCTGGATTCAAACTTTATA
TAAAATAAAATCATACAATATAATGTACTCATTTATGCCT
AGATTATTTTATTGTCACATACTTTCTGTGGGAGTAATAT
TACTACAAAAGTTTTGGAAAATTATTTGTTATTATCTACT
AAAGATGAACATAAATTAACCCTAAGACCCAGACATCTCA
CCCCTTCCTAGGTATATACCAAACCTAAATATGTACTGAA
GTCCACTAAAAGGTAAGCTTAAGAATGTTCATAATGCCAC
TATTCATAATGGCCCTACATTGAAAATATCCAAATGTCCA
TCAACAGTAGAATGGATACATAAATCATGTTATATTCACA
TAGTTGAATGAGAATGAATGAACTATTGTTTTGTACACAG
TAAGGATGAATCTCACATTTATTCATTATTCTGACAACTG
TGATTCTTGAAAGATTGTCCATATTTGAGTGAATGTCTGA
CTAGCTTTTTAACCAAGTTTAATTAAAGAACAAATTTTAT
TTTGCTTCTATACTATGAATGAAGTATCATGTACTATTTA
GAATTTGTCAGATTCATCTGGAACATGTTTAATATCAGGG
TAACATTTTAAAAGATAAAAGAACTTTTAGAATACATCCA
TTGACAAAGCTAAAACAAGTTGAAACTCAGTATTTCACAT
AAGAAATATTTAAGGGACGTGGCAAGAAGTTAAACAGAGG
AAGGCCATAACTCTGTGGCTCCTTTTCACCTACAAGCCCC
TTTCCTCCTCCAACTCTAAATAACATCTAAAGGAGACAGA
AAATGACTTACAATAGAAAGAGAAATAAATATTATTCTGT
AATTAAAAGAGGATAATTTGTCCAGATAATCTCCCTGGTA
AGTAACTGGCCTTAGATAGGTGATGTAAATATTCAGTTTC
TCAATTCCTGATGAATTATATCTCTGTGTCTACATCCATG
ATCTGGTTATACACTACTATTCATTCATACTGTCAGATGT
GGCATAGTTCTTTCAGTACAGCATTTTAGTGCTTGCTTGT
CCATCAACTTATACAGGAAGTCATTGCAAGAACCATCTGG
AAATTCCCATACTCTGATCTTACAAGGTTTCATATGCTTT
ATTTGGGTGAGATGAGTGTAGACTCCTTTCCTCAGTCTGG
TATTTTTCACGGGCTCTCTTTCAAATTCATCAAACTTGAG
GGAAAACATCTCTCCCCTCCCTCAATAAAACAAACAAGAA
ACTGCTCAGGAAAACAATTGCAAACTAACCAGGGAACAGA
TCAAGATGACATCTTGATCTAACATCTACTTGCAAAATGC
AAGGATCATGAGTAGTTTGCCACTATATAAGTTAAATCTG
ATAACTCAATTATAATAATCAAGTCTCCCTGAATGATAGG
GTCTTTAAGAAGTTCATAGAAAAATACATATGAAAAACTG
TGTGTGTGCTCTATAAAGATGAGCCCAAATGAAAAATAAA
TCAATGCAGGCAAAACAAAACAAAAAAGAAAAACCTATGC
ATAGATGTCAAAACTTTTTTTGTACTCAAATAGACTCATA
TTGACTTGTTATAACATATCTGAACAGGGTCTAGTTGGAG
GCATGAGGCAGGATAAGACATTAGTTTGAAAAGGTCCCCT
GTAAGAGCAACACAAATTAATCAAATATATGGTGAAGCTG
GAATGAAAGAATGATGAAATGACTGATGTTTTATGGGGGA
AATGCTCCAAATAACCAGCAGTTTGCAAATAATCAGAAGT
TTAAGAAGGGATGAGATGATGTTGAAGATGAAGCCCTCAG
CAGAAGACCATCCAATTTGCACGGAAAAAAATTAATCTTG
TTCTTGCCTTAATTGAAGAGAAATGAGGATTAACAGCACA
AACAATAACTGACACCATAGATATCTCGATTGGTTCAGTT
TACACAATTCCAACTGAAAAATGAAAGTTAAGCAAATTTT
CCACCTGATGGGTGCCCAAACCATTGCATCCACATCAGCT
GCAGACAAGAGCAGAGCTTCAATGGAAATTTTAAGCAAGC
AAGATCAAGATCCTGAAGCATTTCTCCAAAGAACTGTAAC
AGGAACTAAAACATGCCTTTACCAGTAAAATCTAGAAGAG
AGAGCGTCACTAAAGCAATGAAAATTAAGAGGTGGAAGTG
GTCCAGTCAAAGAATTAGTGAATCAGTGAAGAGCAAAATT
CATGGCAACAGGTTTTTGGGGATGTTCAAGGTATTTTGCT
TCTAGACTTTTGGGAGAGCCAAAGAACAATCACATACGCT
TATTATGAGAGTGTTTTGAAAACATTTAGTCAAAACTTAG
CAGAAGAATGCTCAGGAAAGCTTCTCTCGAGAGTGCTTCT
CCATCAAGACAGTGCTTTTGCTCATTCCTCTCATCAAACA
AAGGCAATTGTGCAAGAGTTTCAATGGTAAATCACTATAG
TCCCAATTTGGTTCCCTCTGACTTCTTTGTGTCTCTTAAT
CCTAAAAAAAATATTTAAAGGGCACCCATTTTTCTTCAGT
TAACAATGTAAAAAAGACTGTATTGACGTGCTTAAATTCC
CAAGACCCTCAGTCTTTGGCGATGATACATGGCTGGTAGC
TTCACTTACAAAAGTGTCTTGAACTTGGTGGAGCTTGTGT
TGAGAAACAAAGTTTATATTTTTATTTTTATATTTTAGTT
TCATTTTTTCCACAGATTTTTGAAGTCCCCTCGTAATTAT
ATTTTAGCTTTAAACTGGAATTATTGTATTAGCATTAATT
AGTTAATGTAATTGATAGATATTTACTGAGCCTCTAGTAG
GTGTCAGATACTACTCTAGGAACTGAAGATAAAGCAGGAC
ATAAAACAGACAGAAATAGTTTAATAGATATGATTAAAGA
ATAAAAGTTTTGATGTGCTTACTAAGGAAAGAAGGGGGTA
GGGTTCAGAAGGGCTTAAGACGACATCTGCAGGACCTTGC
GCCAGATAAATAAGTTAACATACTTGTAAGTAAAATATCT
TCTACCTTCTACTTCACAAAATATACCTTCATAAGGACCC
CAAAAGGCAGATTTGAATTTAAAATGTTGAGACTTCTAGG
ACTCCTGGGAGCTCTGTGTTGGATTTTGGCAGCATAAGAT
ACCCAGCTCCTGCCTTCCTAGTCCTGAACCCATGGTTCAA
CCCACAACCCCTTTTCTTCCCACATTTGCTCCAACTGCAT
CAAGAGGGACCTCACATATATCCATGTGTATCCCTGAGTC
TGAATTTCTAGGCTCTGTTCCCCTCCTGACCAACTTTTGA
TCTAGTAGTAGGTGTAAAGTTGACAAAAACCATTTCAAGG
AGGATAAACCTGAGCAAGAGGCCCTTGCAGATCCAAGTAG
GCTCAGGACCAATTAGGCAGGAAATTTTAGAATTTTTAAT
ACGTAGAGCATTGTCTGGAATGTGAGGGAGTCAAGCTCCA
GGTGGCCTCACAGGCTCCTGGTTTTACAAGTATGAATAAG
ATATTCAAGAGTGAGACCCAGGGCACAAACCAATCCCTTT
AACCAAGTGTAAGTATGCTACTGATTGCCAGTATTTTTCA
AATATCCACTCAGTGGAGGGAGGTTACTTGGCCCATAGAC
TTTTTCTGATGGTATGGAGAAATCTGTATTTATATACTTG
TCTATATCTATATCTATCTATATCTGCCTATTTTTATATC
TGCCTATCTCATCTCTATTTCTATTTATGTCTACATATAC
ATACATGTGTTTATACAGGTGTGTGTATATATATGTATTT
TATATATATATATGTATAATACATATGTGTGTATTTACAT
ATATCTATGTAGTGTTCTTCTCTGTTCATTCATTCATGTT
TTGGAAATAGGTATGCCTGGTACAATTAGTTGGGAGGTCT
TAACCCCTAAAATTATATCGCTACTTCCCCTTTTTTTATT
TCATATTAATCAATCACAGTTCTGATTGCAATTTGGCTTT
CTATGTGGTTTGGCTGCAAAGACAAAATGTGCTATTATGT
CATAGTGTAATATTACATATTAGGGTCCTTTGGCCATGTG
GGAGTCACATTGTTCATTGTGTTTAATAATTGATAATGTT
TTATATAGTATCCTCTTGTAAGTTTTGCTAGCATGCGTCA
ATGTCCCTAAGTCCACTAAACTGATAATCTCTTGAGATCA
CTCTTCTGAAATTGAAAATTTTAGGACCAGTTGCTTGACA
AAGAATTCACGAATAGTAATGCCACCTGAAGAAGCCACTC
AGCAGTCAGTCACCTGATCTTCCCTGGCACACCATGAACA
TGGCCTGCACCAATTCAAACTCCCACAGTGAGAAAGAGTC
CAGCAGGTGCTTACTGTATCTGTGCTCAAGTAATGCATAA
CTCACAGTGACACAAGTTTTCATCTAACCCTGTATGCTGC
CAGAACTGTAAGTAGCTTCCTGGGGTGGGACTAAGAAAAT
GGGACCCTACAGTGGTAGCAGCAAGAGAGTACAGAAGAAG
AGCAGCACATCTTACACTCCCTTTCCTCCTACTATTGTAC
TTTTTTTCACAATGAGATTCTTTCCAATAAATCCGTCCAG
TCAGCAGGACTGCCTTTATGCACACGTGTGTCATGGCAAC
ATGACACAAGCACTGTTCTCACTGATTCCTGGATTTAAAC
ATAAAACTACTCTGAACATGTAAGGTACTCAGTGTTACGT
AGTTTTTACTAGTCAAAAAGAATATATTCCTTTTTAAGAA
AAAGTATTAAAACAAAATGGTCTATAGTAAAACAAAAATA
ATCAATTGCTCTGAACACCAAATTTTTATGAAGCATGCAA
CACTAAACCAGACAGATAGATATTTGTTGGAATCCAATCT
TTAAAATGATGACTGAGTTCCTAGTAAGAGGTTGTTCATT
CTAGTCAGCTTAATAACAGAATCAAGAAACCAACACCACA
GGAAGAGATCTATGACTATTTGAGCCACAAACAGTGCCCA
GTTTGGTGCATATGACACAGAATCCCTCCCTCCCTCCCTC
TTTTTTTCCTTCCCTTCCCTCCCTCCCTCCCTCCCACTCC
CTCCCTCTTTCCCTTCCTTCCTTCCTTCCTTCCTTCCTTC
CTTCCTTCCTTCCTTCCTTCCTTCCTTCCTTCCTTCCTTC
CTTCCTTCCCTGTTACCTTCCCCCTTCCCTTTCTTCCTTC
CTTCTTCATACTTCCTCCCCTCTTCTCTTCTTCCATAAAT
ATTTATTGGGAGCTTTCCATGTGACAGGCATGTAGGCAAG
TATTAGGGATGTAACAGAGAACTTCAACATGTTTCAGACA
CTCTTGAAGTTTAGAATCTAAGGCAGTGAGTCTCACTAAG
ATACAGATAAATTCTCATTCAGATAAAACTTACAGACCAA
CCTGTGTAGCAAGATATAGTCAAGCTTATTGGGATGGGAG
GGACAGAGAGTTACTCTCTGTTTAATCCTAATTTATCATT
TTAAACCACAGCTATCCCCACACAGCCATTTATTAAAAAT
CTACTGAAAACATAAAATAACACACTGTAAATGTGTCTAT
TTATGTGCCATGAAAATATTTGTAACTTTATGACATCTTG
AATGTTAGGATCCTTAGCTGAGTTACAAATATACTAAAGA
ATGTATCCTATGTTAACAAATCTTACAAGAATACACTTGT
TCATGTACTGCTCAAGGGAAGGCATGATATTTTACCACAG
ACTTTCCTCCTTGCCTCATTTAGCCCAATAACTTCCCAAT
ATATGCCGAATATGCAAATCAAATGGTACCCAATGATGTC
AGCTAAGTTGAAAAAGAGTTTAAAATGATACAGACCACTT
CTCTTCTACCAGAATGTTCTAGATGTATGAGAAATTTAGA
GCTTAGGTATTTTCCAATTTCTAGGCACCAGAATTCAGAA
GAGTTCTTTCTGTAATATTAGGGATATTATCCATTTTTAT
GTAAATAAGAAACCCAATTTTTTTCATGTAGATGAGTGTA
GAATGTATGAATTATGTATGAATGATGAATGGAAGATATA
GATCAGCAGTGTATATCTTTCAGGTACATATTTAATAAAA
TAGTGTACCAATTGTAATTTAAGAAGAGTATTTCTGAGGA
GCAGTTCATAAAGCTTCCAGCTTTGTTCTTGTGACACTTT
CCTGGTAAAAATATGTTATCCTAGACCTTGACCCTGCCCA
CATTACCTCTTTAGCACCCTCATGTCTGGGAAAGTCCAGC
CAGCTCTACTTGTGTGGCATGGGAGAAACAAACATTCTTC
AGTAAAATGAGTTATGCAACCAAATGTATCAGTGATAACT
GTGGTTTCAACTACATTGAAGAGTAGCCAAAAATCGAACT
GACCAAACTTCAGATCTCTCTTGGCCTTACTTGAACTCAT
TTAATACATCTGTGACTCTTTAACTTTCTGCCTTATAGAA
AGAAAATTAAAATGTTCTATACTAATATGCAGGTAAGACG
CAGTAAAAAATAAAATGCTTTTCTAGAAAAAATTCAATAA
GGTGTTATTGATTAACAAAGACCTTACTTTCCTAATTAGA
TTTTGATGCAAATTTATCATTTAAGGTCTCTAAGGTGCTT
TAAGTTTTCGAGAGGAAAAAGAATTTATAAACATTGTATG
TAATTATGTGGGTAAATATTCACAAAATTATAGTGATTCA
CTAGAGCAACAGAGTATAAACACAAAATACATCTGGAAAA
GAAGATAAGGAAGAAAACATGGGTGGTCAATTTCCCAACC
TATACTCTTTCTAATAAATCAGAGGTTGCCTCTACACAGA
AATAATATATCATCTCTCACATCTTGAAAGCTGCTAGAAT
CATTTCAAGGAAAAGTGGCCTAATACCTAAACCATCTCCA
ATCAGACATAGAGCTTCCTGAATAACTGAATGAATGTCCC
TTGTTTGCAAAGCATTCATTTTCTCCCTTGCACAATGCAG
GCTACTTTTTGCCTTTATACCAAGTTTGTTATAGCCTTCA
GATAGCCACAGTCCTCAACTGTGTTTGCAGAACATTCTGC
TATCTCTCCCTTATTTATTTCTTTTGAATCCAGCATCTGC
TTTTATCCCTTGTATCTCTGATTTAAAATTCTCAGAAAAA
TCCTCCTGGAAAGGTGCTTGTTCTTTTCGCTCTCTTAGCT
GTACATTGGATGTCAATACAAATAAGAGACTTGGAGCAAA
AACAGAACAAACCATCTTATCTTTGAGCTGTGTAACTGCA
AACAAAATCTCTTTTGTGATACATAATCATGTAATATTTT
ACTTTACTTTGTCAAAAGATGAGGCACTTTTAGAACATCT
GCACTTTCTAGCTTCATTTACTAGTGGTGATGACAGTGGA
GTGGGGTAGGGTGGAAAAGGGGGTCAGAAAGTTGACACTT
TTGTCTCCCCTACAAAAGTAATTGTTCTGAAAGTAGCAAC
TAAATTCATAGTCAAAATGTGTAAATTTAGTGGTTGTTAA
AAATAATATAAGTTTTCAGCAGAGAAAGATAACTGATAAT
CACCAATAAGAAATAACTCTCTCTGGATTTTCTTTAAACA
TATCCAATCCCTTCTAGATATTTCCCACTTTGTGAATTGC
ATTTGCAGTATTGGGAACATGCTGATGTAACAAATACTTC
AGAGTTTTCTCCTGTCTTCCACACAATGCGAGAGGATACA
CATGATTACATGCACCTGTATTGTTTGGTCATTTTGTCTC
CTTTGGGAAGAATCAAGCGGATGAATTGATCCAATTTGGA
TGCAGAACCCATGGGAAAAGCAGCTCTTACTATGAGAATA
CATTGCATTTATAAAACTGCACATACAAAACCAATATTGA
ACTTTTGGACTGCTCACTGCGTATGTGTTTGTGTGCATGT
ACACATGAAAGCCCCTGTACACATCTACAGGAATTAGCTG
GTCATTTCAGACATCAATAACTGCTGGCTCTTTTATAAAG
AGGATGTTGTGTCTACCATTTTGGACACCTGTGAAAAATG
TTCTTAAATCACTTTCTGTTTTTATCATTAAATGTGGGAA
TATACCTAAAAACCAGAGCAAAAACTATTCTTCATGGGAG
GTCTGAAACATTTATCATTTTTTTTTCTAGAAAAGTAGGG
AAATTCTGTATTTAGCCTTTTGCAGGAGAAGGTAATGAAT
AACTCTGAGATCAGATAACTACTAGAAGGTTAACTCTATT
CTATTAATTTTATTAATAAACTAATGATGCTTACATTTAA
GGTTTGAAGGCTTAGGAACTTTGAATTGGCAATTTGATCT
TTATAAATTAAAAAAGAGTAGATAGCTAACATCTTATTCT
ATGTTTCACCTTCAATGATAATGTATTAGGGAGTGTCAAG
AGGAGTTTTCGTTTTATTGACAAGAAAATGGCACTCTTCC
TCTGAAAAAAAAGTTTTATTTCTAAAAAACAAAACAAAAC
AAAAAAGACGAAGCATGGGAATAATGGAAGAAACTTAAAA
AGAAACCAAGACATTACAAGAGATATTTAGTGGATATTCC
ATTCACACAAACTGCCACACTGAGATTTAGTAAAAATGTT
GTGGTTCCTGTTAATCTGGCTCCATTACTAATTCTTAGCC
ACCGCCCCCTGTGTTCACCAACAAGTGCCCAATGTTCCAG
TCATACCAGATCAAAGAAGAAGCCTTTTTATCCAACAAGA
GAGGCTCCTCTTGTCCATATGTCTGAAGGGATTATGATTG
TTTTACACTCTTCAATTGGAATATCAGCACATTAAAGCTT
TTTAACCTACTATACTTTTTTCCTTGCTCACATATTGTCT
ACTGGTTAACTTTTTCTAAAGTAGACCTTTCATCTCCTTT
GGAAATTACTGAGGCAGATGATTTCCTCTTAGATTTCCCC
AAAGATTTTATAAAACTCCTCAAGTTCATTCTGTATCTTG
CACAGCTGTGGCTTGTGGTCTCAAGAGGCATCTGAAACAT
GTAACAACTCTGAAACATCAGATGTTAGACAACTGACCAG
TGTGCATGCTCCTTGTCCAGACACCAGTCCCCACGAGCTG
ATTTCTTACAATACTCAAACTCAAACCTTTTTTTCAATTA
ACATTATATTTCTGACTTTGATGCTAGTCTCCTCACCAGA
CACATAAAACCTGACTTTCGGTTGGGCGTGGTGGCTCATG
CCTGTAATCCCAGCACTTGGGGAGGGCGAGGCGGGTGGAT
CACTTGAGGTCAGGAGCTCGAGACCAGTCTGGCCAGCATG
GTGAAACCCCGTCTCTACCAAAAATACAAAAATTAGCCAG
GCATGGTGGCGGCACCTGTAATCCCAGCTACTCTACTCAG
GAAACTGAGGCAGGAGAATCGCTTAAACCTGGGAGGTAGA
AGTTGCAGTAGCCGAGATCGTACCACTGCACTCCAGCCTG
GGCAACAAAGTGAGACTGTCTCAAAACAAACCAACCAACA
AACAAAAACAACCTGACTTTCAGTCACAATTGTTGTCTTT
CCTTTCACATATGAATGGTTGATTCCATAGGCCTACCTCT
ATTTCCAGGTTATTCTTTGTTTCCAGGTAATTCATAAGTT
ATTGTTTATTGCTCAGAATTATTCCTTCTGTCAAATGATT
CTTTCCATATCCCACATCTATTCTGACTTTTATTGTCACT
TCCTATTTCTTTAATCAATTTCTTTTGACTTGGCAAATTT
AAAACGTATGTATTTATCAGGTACAACATGATGTTTTGAA
ATATTTATAAATTGTGGAATGGCTAAACCAACCTCATTAA
CATACGCATTACTTCACATATTGACCTTTTTTTTTTTTTT
TTGCAGTAAGAATGATTAAAATCTACTTCCTCATTGATTT
TCAATAATACAATACATTCTTATTAACTATAGTCACCACG
TTGTACAATCAATCTCTTGAAGCTAACTGAAATTTTGCCT
CCTTTGACCATCATATTTCTAGTTCCCCACCTCTTTTCAC
CAGCATTCCTCCACTCTCACTTTAGCTTCTGGTAACCACA
TTCTACTCTCTGCTTCTATGGGGTTGACTTTTTTAGATTC
TGCATATAACTGAGATCATGTGGTATCTGTCTTCTGTCTT
TGTGCCTGGTTTATTTCACTTAACACAATACCTTCCAGGT
TTAACTTTGTTTTCGCAAATGACAGGATTTACTTTCTTTG
TTAAGGCTAAACAGCATTCCATTGTGTGTATATATACTAC
GTTTTCTTTATCCATTTATCCACTGTGAACATTAGGTTCA
TTCCATATCTTGGCTATTGTGAATAATGCTGCAATGAACA
TGAGAAAGTAGTTATCTTTTAAATGTCCTAACTTAATTTT
CTTTGACTATATACCCAGTAGTGGGATTGCTACATCATAT
AGTAGTTTTATTTTTAATTTTTTGAAGAACCTCCATACTG
TTTTCCATAATAGCTGTATTAATTTCCATTTTCTCCAACA
GTGTGCAAAGGTTTCCTTTTCTCCACATCCTCACCAACAT
TTATTATCTTGCATCGCATAGTAGCCATTCTAACAAGTGT
GAGGTGATATCTTATTGTGGTTTATAGTTTTAATTTTCAT
TTCTCTGATGATTAGTAATATTGATCATTTTTTCATGAAC
CTCTTCGCTATTTGTGTGTCTTCGTTGGAATAATGTCTAT
TTAGATCCTCTCCTTATTTGTAAATTAGGTGATGTATTTT
CTTACTATTGAGTTGTAATAGTTTCTTATATATTTTGGAT
ATTAACCCCCCATCACATGTAGGTATTGCAAATATTTTCT
CCCATTCTGTAGATTATCTCTTCACTCTGTTGATTTTTTA
TTGTACAGAAGCTTTTCAGTTTGAGGTAATCCCATTTGTC
TCTTTCCACTTTTGTTTCCTGTGCTTTTGGGGTCATATCC
AAAACATTGCCCAGATTAATGTCATTGAGCTTTTCTCCTG
TGTTTTCTTTTACTAGTTCTACAGGCTCAGGTCTTATATT
TAAGTCTTCAATCAATTTTGGGTTAATTTTTGTATATGGT
GTGAGATAAGGATCCAATTTCATTCTTTTACATGTGGATT
TCCAGTTTCCCCAATACCATTTATCGAGGAGACTGTCCTT
TCCCCATTGTGTATTCTTGGCACCATTGTCAAAAATTAAC
TGACTACAAATTATTAAATTTACTTCTTGGCTCTCTTTTT
TCTTTCATTTGTCTATGTGCCTATTTTTATGTCAGTTCAA
TGCTGTGTTGATTACAATACCCTTGCAGTATATTTTGAAG
TGAGGTTGTGTGATGCCTCCAGTTTTGTTCTTTCTGCTCA
ATATTACTTTGGCTATTCAGGTATTTTTTGTGGTTCCATT
AGAATTTTAGTTGTTTTTTTTTTTTTTTTTCTATTTATGT
GAAAAATATCATTCAAATTTTGATAAGATTTGTATTAATT
CTGGACATTGTTTGAGATAGTATGGGCATTTTAACAATAT
TAATTCTTCTAGTTCATGAATGTGGGATATTTTGCTGTTT
ACATTTTCTTCCATTTTTATTCTTCATTTATTTTGTTTTA
TAATTTCAGTGTACAAATCCTTTATCTCCTTGGTGAAATT
TATTGTAAGGTTTCATTATTTTTTTGTAACTTTTGTTAAT
GGAATGTTTTCTTGAGTTTTTTTGGATAGTTCATTGTTAT
GTATGGAAATACTACTAATTTTTGTATGTCAATTTGTTAG
TCTAAAACTTTATTAGTTTTAATGGTTTTCTGATGGTATC
TTTAGGATTCTGTATGCATAAAATCATGCTATCTGTAAAC
ACAGACAATTTAGCTTTTTTTCTTTTCAATTCAGATGTCT
TCTATTTCTTTCTCTTGCCTAATTGCTCTGGCTAGGACTT
CCAATAGTATGTTAAATAGCAGTGGTGAGAGTGGACATCC
TTAACTTGTTTCTGATGTTGAAAAAAACTTTCAACTTTTC
CCCACAGAGTATGAGGTTAACTGTAGGTTTGTGATATATG
GCCATTATTGCACTGAGGTACATTCCTTTTATACCTAATT
TGTTGAGAGCTTTTATCGTGAAACGATGTTGAATTTTGTC
CAATGCATTTTCTGTGTCTATTGGGATGATCATCAAGTGT
TTGTCTTTCATTCTGTTAATGTGGTCTATCACATTTACTA
ATTCGTGTATGTTGATCCATCCTTGCTTCCCTGGGATGAA
TCCCACTTGATCATGATGCCTGATCCTTTTAATGTGCTAT
TCAATTCAGTTTGCTAGTATTTTCTTGAAGATTTCTACAT
GTATGTTCATGAAAGACACTGTCCTGCAATTTTCTCTTCT
AGTAGTGTCCTTGTCTGGCTTTGGTATCAGGGTAATGCTA
GACTTTTAAAATGAGTTTGAAAGTATACCCTCCTCTACAT
TACTTCCTGAGATTTTCTTTAAAGTAAATCACATCTAACT
GAATTTCTTTTGTAAACATTTACTTTTTACAAACATTTAA
AATATGTTTTACTATATATCCAAACCAAGAAGGATAAATA
AAGATTGGGTTTTCAAACAATGCTGTATACTTAGTCAGCC
TCTTCATTTTTTCATCCTTTTCCATGCCTTTTATCAAAAG
AGGATGCATGCCTTCTCACAATCTTACCTCCTTTAGAAAC
AGTTAATGACCTTGTTTATATAAGGACATTCAGTGGTCAC
ACCCAGCTTTTACCTCAGCCATACACTGCTCTTAACCACC
ACACTGAATTACAGTGAATCTTGCATTTTATACCGAGGTA
TGGAAGCTTCATGTTGAGAATGACAGACTGACCACGTATA
AAGAGCCTCCTTCCTTGACAGTTCAAAATTGCCTTTATCA
GCCATGGATTGCTTACCCTCTGACAGTTAAGGGAGAAAGG
ACTACATTTTAAATATAGAAGATGCAGGACATTTAGCAAA
CATATTTTAGCTACTGTTTTATTTTATTTGTTGTTACAGC
ATCTGGAACCTAAGTCCTAACCAATAAACAAATGGAATGA
GGTCTTGAAATAGTACAGAATAGGAAGTTTCATCCTTTTA
TGTGAAATAGGACTACAATTTTGCACTTCTGAACATGTGA
CCTGAAGTTCGTATCTGCTGCATAAAAGTATAATTTAAAA
TTCTGGTAATTGCTAATGTAGAAAGGATCAAGATATTGCA
ATAAAGGATAAGAGAGGTTAGATAGTTTTCTCAGATATGG
TGATCAGAGAGAACTTCTCTGAAGAAGGGATGTCTAATCA
GTGATATGAAGGGTAGCCAGGAGCTGGCCATGTGAAGAGA
AAGGAGAACAACCTTCAAGGTGAAGGTCCTGAAGGAGATA
AAACCTTAGATTGTGATAGAAGCTGAAAGAATTCCAGGTG
ACTAGACTTTGCAGGCTTTTGGAAAAGGAGCCAGAGATAG
GTGGTAAGCTAGGCTTGGGTCAGAATGTGCAGGATCTTGC
AGGCCAAAGTTAGAAGTATGGATTTTGTTCTTGATGCAAT
GATAAGCTATTAAAGGATTTAAAATAAGGGAAAGGTGTGG
TTTAAGTAGTGTTTTTTCAAAATTGTTTTGGTTGCTGTGT
AGAAGGTGAATTGAAGAGAAAAGAGCAAGAATGGAAGCAA
CAGTAGCAGTTTAAAGGCTATCATAGAGCCTAGGAGCAAA
CACATGCTGACGATGCAGGAAAGGGGAGAAAAATGGAATA
TCTGATGGGTACTGAGATACATTTTGAAGGGAGTTTGGAT
AAGAATTGCTGAAGCACTGGATTTGAGGAATATAGAAGAA
AGGAAATAAGAATTCTATTTTGAATATATTAAGGATAAGA
TGATTGTGAGATGTTTTCATGAGTCAATTTATGCTTCTGT
AACAAACAATCCCCAAATTTCAGTGATTTATTTTATTTCT
TATTTCTTATTCACCCAACAGAACTCCATGGGTTTTCCTG
GTGAATTCATGCTCTTGGAAAACTCTTCTCCAAGTGGTGG
TGTACGGACTTGGGATCTATCTGCGGCTTTGCGTTTCTCT
AAGTCCTTGGGTTTTGTTTCAGGTTTTGGTTTTCTCTCCA
TTCAGCTTGTTAGTGAGTAAAGAGCATGCGCAGAGAGGGA
GGATTGTTCTGAAGATTTTAATAGGCCAGTTCAGGCAGTG
TCATTCATGATGTCTACCATTCCACATCGACCAAACTCAA
TCACATGGCCCACTTCAACTGCAAGAGAGGGTGGGAAATG
TAGTCTACCTATGTGCCCAGGATCAGAGGGAAAGGTTGTA
GCAGCTTTCCATCATATTCAATGGGGATATAAAATGGTCT
CCCAAATAAATTTGAACAAAACAGAAGAAACAAATGTTTA
TTGAATCCCACTTCCAATAATGTAACCTAAGCATCTCGGG
GATTAGAAACATGAACACTCCTTCTGTGTTACCCACAAAA
GGCTGTGTAATTTAACTGTAAAAAAAGACACTGTGTAGAT
ATTTGAAAAGCTGCAAAAGAAAACAATGGGATATGTTAAA
GAGAAATAATTACCAAATAAATCGTATACACAGGCATCAC
ACATTCTAGGGAGGAAAATTCACCACAGTCTAAAGGGAGT
TACAGAAGTTTCCAAAATGAGTAAAAGTTTTATGTGGGTT
ACGAAAAATACATCAGAGTTGTCCAGGAAACAAGGACAAA
AGAGACTTTTCTTAGGCAGAGAGAAATCCATCATTAAAAA
TGAATTTTTCCCTATTTAAAATAACTGCCTTTTTGTCATT
ATCAGAACTCTTAGAAACAGTAGATTTAAATAGGCTGAAT
AATTATTTAGTAATCAGCTATTAATAACTATAATCAAAAT
GATATTTGTGTGGCTTAATGTAAATTTTCTCTTTCCAAAT
ATACTTGTGCATATAGGCACAGCCTCAACTGCTAAACAAA
GAGTGGGCTCTTTTACACTTTGAGCTCAAATCTATGACTC
ACTTTCTGTGGTCTCAGTTTCCTGCTTTACATAATAGAGG
AATAAGATGTCAAGGCTGTCTAGGGGATCCAGGTAATTGC
CAATTGGCTAGGAGAGTTTCTACATGTTTTATATACACAG
AGATGATTATATGAAGATCAGGAGAAAGGCGGAGCAACTA
GCAACAGAGTCAAGAAGTGGGAATGGGAGATGATTTGTCT
ACATGTAGAGAAATAACTTATTTCAATTGTTATGCCTGTC
ATTGGGTTCAGATACTTGGATCTAGCAATCAAGCTTGGAA
GATGGAGCCAGGCTTGTAGAGAACCATCATGATTCACTTC
TTGCAGACAGCCTTTGGCTATATACGAAATAGATTGATGA
TTATAATGCTAATAATAATAATAATTTGCACTTAGTAGCT
TTCATGCTATATTTTCAAAGATGTTATAAACATTAACTAA
TGAAGCCCTACAGCAACTCATAAGGTAGCTATTACCTGTA
TTGTGCAAATAAATAACCACGGCCAGCAAAGGTTAAGTGG
GCAGCCTGAAGTCATATAGTAATTCAAAGCCGGGGAAACG
GAGATTGATTTCTAGCCACAATGTTGGCTCCTTGATGTCT
AGACCACTGTCCTTTCCTAGGCAAAGGAAGCTAAGAGTTT
GCAGAGCAGAAAATGGGTTATGACGGAAAGAGCAGAAGTC
TGAGGTTTACGAGTATGCGCAGGAGCTGGGTTAGAATTTC
CCAGAGTCAGTAATCCAACAGGGACACATACTTGAAACGC
TGTTCCCGCCAGAGCCAGCTTCCGACGCAGGCGCTCCGCC
GCCCTCACAGCGGAGTGATCAGAGTCTCGCGGCAGTGACC
AGCAGACACGCTGGGCTTCTTTACCAGAATACAGGCAACT
TTCAGGTAGAAATGAGGCTTTTTCCTTGCATTCCTTAACA
TTTAACACAGTGCCTGGCATATCTGAGATATAATAAATAG
ATATGATGTAATAAATATGTTTTGAATCAATAAATGAATA
TGTAAAACATTTTTGTAAACTTAGTCTGAAGTATAGAAAA
AAATCGCTGTAAAATGAAATAATTCCAGAAAGCAATGAAA
TTACTGACTGAATTGAAAGAAAAGAAACCTTCGTGTAGAA
ACCTGAAGCATTAACACTGGTGGAACGTTGAAAGACAGGC
CAGAATTTTCTCTGACAATTGGCTACTCTACTATCTTCAG
TTTACTCATTTGTAAGCGATAATAATAACAATAGGAGCCT
CAGACAATTGCTACAAAGTCTGAAGTATAGAAAAAAATCG
CTGTAAAATGAAATAATTCCAGAAAGCAATGAAATTACTG
ACTGAATTGAAAGAAAAGAAACCTTCGTGTAGAAACCTGA
AGCATTAACACTGGTGGAACGTTGAAAGACAGGCCAGAAT
TTTCTCTGACAATTGGCTACTCTACTATCTTCAGTTTACT
CATTTGTAAGCGATAATAATAACAATAGGAGCCTCAGACA
ATTGCTACAAGAGTCAGCTGAGACAGTATGTGCAGATCGC
CTATCATTAGATCACGCCAAGTCCAAAATACGTATTTGTG
TTCTTTCCTCCTTTGAAAAGCAATCGTATCTCTAAACCTT
AATAGTTGTAAATATTTCAAAGTACTATTCTTGCCTCTAT
GCAGAAAAAGCTATTTTCATATGGACAATGCTTTCTCAGC
AAGGCAAAAGGGGGAAATATTGAAACAATTTTCTCCCTAA
TGCTATGTGAGAAAGAAAAGACATGCACAACTGGCATTCC
ATTTAAGCTGCACAGTCTTAAGAAACACCACATAAATGAG
CAAGTTGGAGGTTGGCTAATTTATCTGATACAGACAGTCC
CAAATTAATTTAAGGACCTCACATATCTAATGTAGTAAAG
ACAGTGGATTGTTTTTTTTTTTTTGCAGCCTCTAGAAAAT
TCCACTTTAGATAATGGTTTATACCTTTAATTTATATTGA
GCTCATTTGGTGTCCTTAGCTTTCTCTCCTTAGCTTTCAT
GTCCCTAAATGGACTAGGGATTCCTGAGAGCCTAATGAAG
GATGAACAGGGAGGGCATGGAGGCAGATGCTGAGAAAGCT
CACTGGAAAGCTTAGTTCAGGAATCTAGGAGACAAATTTA
TATGCTGCCTGATAATGCTAGCTCCAAAAATTAGGAAAAC
AAAGTATAACTGGGGTTACACCTTAGAGTGCTATAAAGTA
AATTAGTTATCATCTTTATTAGTTGATTAACACTGCAGTA
TATCTCTGGGTTTAACACAAATACAATGTGAAATCACTCT
TAAGCTGAGCCACCCACAATGTATTAGTGTGTTTGGCTCT
ATTAAAAGCTTTGCAAAGAAGCAATAAAAACTTAGTTTTG
AGTGGTGAAGAGACATAATTTTATATCTGTCATTACCATT
AAGACACACCAATGTGGAATTGAGAGAAGTGAATGTTACA
ACGAAGCATTTATGTTTTTGATACATTCTCAATGCATCAA
ATGTTTGTATCACACTAATTTCTCTTGCTTGAAGAGAATA
ATATTCCATGTGTAAGTCTGTTACTCTGTCAGATAAAATA
TAAACTTGTTAGTAGTTGTTAAATATAAAGGAAATAGTTT
AAATCAGAACACCAAGCAAATGGAATCTTTTTCTTGAAGC
CAAATTGGCTCACACACTCACGCCCTTCATTAATTCTGTT
GATTAGCATGATTCAAATTCTGTATTTGAAATTCAGAATT
GCAACTTAATTGATACTTGCAACTATTGTCATTTCTCATT
ACACATGTTCAGCCTTAGTATGGATTTGGAGTTTACATTA
ATAAATTTAAAATGCCTGCATTTACTGTTCTCATTTTTCC
TCCCTCTTATCTTCCCAGAGATTATATTTATTATGAAGGA
TCAGGCACAAGAATCAACCTTTTACAAATATACTTTGATC
TCACAGAATCAAAATACATAAAATCACAAAATACATAAAA
TTTGTTTTTAAAAATCAATATGAAAACAAGTGAATTTAAG
AAAATACAGAGGAAATCGAATCAGCTCAATAATTATATAC
TTTTTTCTGAAAAAAATACTAAAAGTGTTTTTTAAAAGCA
ACCTACAACATTCTTCTGTAGTGTTTGTAATACCTTCCCT
GTTCACCAGCATACACGTCTATATAACAATTCTTATTCAA
ATACGGTGCATCTATTTGCAAATAATATAATGGTTTGGAG
ATATATTAAGAGTACTAAAGCAATTCAATACTAACTATAC
TTTAGTCATGCTTTCAACATATTTGAAAACAAGTTTGTTA
GAATTAATACATAAGTAATCAGAATAAGTTAAATAATAAC
CATGATTGACAGAAGTATTAGTTTTTGAGAACTTTGCTTT
AATGACTTTTGAGAAATGTTGACCTAGACGTCTCAAATAT
TATTAATGGTCCTAAATGATTTCTGTGTCCATCAATTTGC
AACTGTGACTATTTCCACAGCTGAGCTGATGTTCTGAGCA
TACCCTAAGCTGAATGGCACACAGTATTTTCAACTTGACA
ATGGCTGCATTTTAATATTTTTGATGATGATCTTGTCTTC
CTGTTTCTGTTACATATAGTTGGCAGGTATCATTTAGAAA
CTCATTCAGAAATGTAAATGTGTCAAGTATATGTGCTATA
GTGAGTATTTAAAAAGGTTTCTACTCTGGCATTGGTGTCA
AATACTGTTCATTAAAGTAGGTTACCTGGGAAAATGTTCA
CCATTTTGTACAGACTAGTTAGGGCACTTTTGCCTAAAGA
GAAGAGAATGGGCTAAACACATTGCTCAGCTTTCTTCTGG
TACTGTGAGTTTCCAAAACAATGACTTTTGTCGGCATCTT
TTTTCCTTCCAATTTGCAGATTTTTGGTGGCATTTCTTTT
CCTGGATTATTTAATTAATGGTGATATTTGATATAGACTA
GGAGTGAGTCTGCTTTGAAATACTTTGAAATGTTTTTAAA
CTTGCTCTGAATTCTATGAAATGTATTTACATGTGATTTG
CACATGAAATGTGTACATCTGTTCAAGAAAAAAACTCTTA
GGTGGAAAATGAGCAGGGAATAATAAGAAAGATTTTCTAA
AATCCTTCCTAAGTTTCACGTGTCAAATCCAATTAATTCA
TTTTTGATGGATCAGTGTAGGAAATTTAAGTTACACAAAC
GATGAAATAGAGTTTGTTTTCACAACAGCAAGTATGATTA
CATTAAATGTTTCTACTTGGAATAATACATAAGAATATTA
GTAGTTTCATTTATTTGAAATCCAAGTTGATTATATTACT
CCTTTTTTGAGAGATTTATTCTTAAATGGGGAATGAACAC
ACAGATCAGAAAGTCATGGTCTGAAAAGAAAGTGTGACTC
AGCATTTCCTTGGATAATGTCCTTGACTTTCAGGGCCTCT
GTTACCTCATACAAAAGGCTTTGCTATCACTATACAACCT
CCAACCTCACTTCTAGCTTGAAATACTGTGATTTCAAATG
TACTCCTGGGAAAATTAAAAAATAAAGTCATGCACTACTT
ACTACTAGGCATTCAGATTTTTTATATGAATGAAAGAATT
AACCAAAATAGTTTTTCAAGGAAAAGGAACTAAATAATAA
TGAAAAAAAGGTCAGCATGATGTTAATACAAAATATTTAC
TTATTTATTTTTATTTATATTTTTCTAACTTTTTGGGGGG
GACAGGGTCTCACTCTGTTGCCCAGGCTGGAGTGCAGTAG
TGAAAGCATGACTCACTGCAGCCTCAACCTCCTAGATTCA
AGCAATCCTCCTGCCTCAGCCTCCCAAGTAGCTGGGACCA
CAGGCACATGACACCATATGGAGAAAATTTATTAATTTTC
TGTAGAGATGGTGTTTCCCCATGTTATCAGGCTGGTCTTC
AACTCCTGGGCTCAGGCAATTCTCCCACTTCAGCCTCCCA
AAGTGCTGGGATTGCAGGCATGAGCCACCACTGCACCTAA
CCCAAAATGTTTAATTGCCATAAAAAATCAACCTTGTCTA
AAGGCTGTGTTGGAAGCTGGTGATTTTTGTGATGATGTTC
ACTTATTTTTGGCATTTCTCAAAAGATCAGTTTACAGTAA
TTTTCCCCTGCTACCCAGGGGGTAGCAAAGTGATGCAGCC
TCACTTTTTCTCTAAAGTATTTTTTGGAACAGACAATCAG
AAAAAAGGGAAATGGATCCTGCTGCCTCTCCAGAAAGACC
ATGATCTGTTATCACTGGTTTGTTCATCCTATCATCTCTA
TCCTCACTACTCAAGGGTCTGGGAGAGGGACGGCTGCAGT
GATGTAGGGACATCTCCCTTTCCTCTCAAACTTCTTATCC
TGGGTCACATACCTTTCCTCTCAAACTTCTTATCCTGCTG
GTTTCCCTACCCCTGGACATGATAAAGTCCCTTCATTGAA
ATAACAGCTAGATCTCAAAACCAGCACGTTGAGGATGAAT
GGAGGTTGTATTTTTAAAAAGATTGCTATCTAGCACCATA
CAAGGAAAAAAGTCTTACTCACTTAAGCCTTCAAAAAGAC
AGACTCAAAAGGGAAGTTCCTGAGTTGCTTCCTAGTTTCC
AGATGTCTTTCTCTCTATGATCCTTTATTTACCCAAAGAC
CCTTGAAGGCCTCTAGTGTTGTGTATAGCCTCTTTTACCC
CCAATTAGGAAACCCCTGAGGATCTTCCTCCTCTTGTTCT
TTGAATTTTGACAGCCAACCTAGTACTTCGGCCTTTACTT
AAATGTTAATGAAAGTACTCTTTAACCTGGACAACACTAA
TTCTCTTTTTTTTTTTTTTTCTTTTGGTTGATAATGTCCA
AAGATGCCTACTTTATTTCCTGTTAGGTGATTGCATTTCA
GGCTGGTAACATCAAATAACCGTCTAATTACCAACTAATT
TTGTGCCTCTGAACTACAAATCAATAAGCCGATTTGGCAG
GGAATAACAGTGTCAACAGCTTGTGAGGGGCTGGGTTTTC
CAAATAAATGGTTTGGGTTGGCAGAGTGTTGAGTGGAGCC
AAGGGTAATGTCCAGGATTGTTTAAAGGCTCTGACACCTG
ATTAAGTGAGGCTAAAGCCCCATGAGTCCCTAGGCCAAAG
CCCTCCACCCCAAATCCTAAGAGCATAGTTGTTGCTTCTC
TTTTGGTGAACTATGGTCAAATAAGAGGTTGATCTGCCTG
GGACTAGCAAAGGGAATTCAATGCCTACTAGTGGCTGGCA
CACCCCCTGCCCTCACTCCCACCCTAAGGTCCAGCTCCTT
CTGCAGAAAATGTGAGGCTTCTGGTAATTCCTTGTCATTT
TAGTTCTGCTTTGAAAAGAAAAGGGAATGACCATAGGGTA
GCCAAAGTGGGTGCAGGCATGTTGGCAGAGGTCCAGTAGC
CTCAGGCACAGAACTGGGTGGAGTGAGAGGTCTGTGCTGG
CTAAGAAGTGCTCCTCTAAAACCTCAGGGCTGAGTTTCTT
GGGAATAGATATCAAAGGGAAGAATTTGTTAACAAAATGT
CAAGATCATGGGAGCTGTTCATATAAGCACGCAGAAACTC
GGAGAAGGTCAGGATCAAGGAAGAAAGAGAGATAAGAAAG
GAATGAGAAGCTCTCATCACGAGGTGGGAGCTCAGTAACA
GTAAGTCATTATTATATGAACTATTACATTCGCTAAATGG
TTTTTCTCATCCTAAAGAAACCCCACAAGCTTCCTTTTAC
ATTTGAGAAACTCTTGTCCAAGAACACATTGATAAGCTAC
TGGTTTTCCCCCTGACTAAAAGAAACTATGTCACTTAGGA
AAGGACTTTCTCACCAACAGCTCTAAGGTGAGGCCTATCA
AGACTCTTTCTCTGCTTCACCTCCATGAAGCTGTCACCAG
GCAGTTCCTCTGGCTGTCAGGGGCTCTGTATGTGTGTGCT
GATACCAGAGCCAGAGCAAGAGCCCTGATCCATTGGCCCT
CCACTCTCACTTTGCGGAAGAACGGCCCTGGCAGATCCTT
CGCCTATAGCTAGTGACTTTGCGAAAGTGATGCAGTCCTT
GTTCTGGCTAGGCTATACCATCTCGTGAGCCCAAGCAGAG
TCTCCAAACATGTTGGATTCTGCTGCTGCTGAGAAGACAC
ACACCCCAGGATGCTAGCTGGGGAGTGAATGCAGAAGCAA
GACACCACAGAGAGGTTGGACACTTGGGTTGTGTGATTCA
GGACACACTGGATAAGTCCAAGGGTGGAAGGAAGAACGGG
GAGGAGAAGACTGAATTCTAAATAACATCTCAGAAGGCCA
GAGTCCCATTAGATGGGCTCTGGATTGAGCTTTTCTGCCA
GGAAGGTATTCACAAAGGCCTCTACAATGGCAGGGGTGAT
TTCCTCCCACGTCCATCACATACTCGGTCAGTGCTGACAT
GTCCAGGATAGTGAGCAAAGGGGCAGCCTCAGGAGGGTTG
GTGTAACCTTGCAGGAAGTCAATCATGTCATCCTCCCCAG
GTACAAAAAATGGAAGTGATGCTCCTTCTCTTTGGCTTTG
CACTTGGCAATGATTTTCTCAGCTATTGGCTGAATCAGCT
GCTTGGCTTCCTGGGACTCTCTGTCATCCTCAGAATCTAT
AAAAAGGAGGAGGTAGGGGTCAGTTGAGCTGCACAGTGTT
GGAGTCAGAGAGCTTCAGCATGGGCTTGGGTGCCATGGGA
ACTCCCAGCCGTCCTCGTCGTTAAGCACCTCCACTCACCC
CGCCACATGATCGCCTCGTCCTGTGGGTCCAGCATAATGA
GCACGAGGAATGCCTTCGATTCTATACAGACAGTTGGGGT
GTGACCTCCAGGCCTCTTCAGTATAGGGGATAGTGAGTCA
GAACCTTTCACTGAAGTACTGTTTGAAGGACTCTTCTGAT
CTGTCTTCACTGACTAAGATAATCTCAAAGTTCTGGCCTG
CCTCCTTGATCTTCCAATAAGATTCCACAAGGACCTGGGT
GAGGCTTTGGCAGGATGAACACCCATGTGCAGAGAAATAG
GGTCCTATGTAAGACCTTTCCGGGCTGCTCTCCTGGAACT
GTGAGTCATTTCTAAGGAAGGGACCTGCAATGACTTCCCT
GAAGAATTTAGGTCCCCAAGGGAATTCCATACCTTCGGGG
TAATCTCAGATCACCAGCAGCGCATTCTTTCACACAGGCT
TTCCAGTGGTGGCATCTATGAATATTAGCAATGGAATATT
GGAAATTTGGTATTTGTTCCAAAGTTTCTGTGCTTCTCCT
TGTAGAGCAGTGCCAGCCAAGGCATGCCCCGCTGCATTTC
CCTTCTGCATTGCCCTAGTAGAGGTTCTCTATGAGGGTTC
TGCCCCTACAGCAGACATCTGCCTGATGGTGTTTCCATAT
ATCCTCTGAAATCTAGGTGGAGGCTTCGAAAGCTCAACAA
TTATCTTCTGTGCACCCACAGGCCCAACACCACATGAAGT
TACCAAAGTTTGGGGCTTACATCCTCTGAAGCCACAGCCC
AAGCTGCATCTTGGCTCATTTTAACCATGGCTAGAGCTGG
AGTGGCTGGGACACAGGGCACCAAGTCCCAAGGCTGCAGA
GAAGCAGGGCCCTGGACCTGACCCATGAAGCCAGTTTTCT
CTCATATGCCTGCCATACCTGTGATGAGAGAGACTGCCAC
AAAGGTGTTTGAAATGCTCCACAGATATTTCCCCATTGTC
TTGGCTTTTAATAGTCAGATCCTCATTACTTATACAAATT
TCTGTAGCCAGCTTGAATTCCTCCTCAGGAAATGGGTTTT
TCTTTTCCACCACATAACCAGCCTGCAAATTTTCCAAACC
TTTATGCTCTACTTCCCTTTTAAACATAAATTCCAATTTC
AAACCATGTCTTTATGAATGCATATAACTGAATACTTTCA
GAATAAGCCAGGTTACCTCTTGAATGCTTTGCTGCTTAGA
AAGTTCTTCCACCAGACACTCTAAATCATCTCTCTCAAAT
TCAAGGTTCCACAGAGCCCTAGGGCAGGGGCAAAATGCCA
CCAGTCTTTGCTAAAGCATAGCATGAGTGGCCTTTACCCC
AGCTCCCAATAAGTTCCTTACCTCCATCTGAGACCACCTC
AGCCTGGAATTCATTGTCCATATCACTATCAGCATTTTGG
TCAAAACCAAGTCTCTAGGAAGTTGCAAACTTTCCCACAT
CTTCCTGTCTTCTTCTGAGCCCTCAAAACTGTTTCAACCA
CGGTCTGTTACCCAGTTCCAAACTCACATCCACATCTTTA
GGTTATCTTTATAGCAGTACCCCACTTCTGTTACCAGTTC
TCTATATTAGTCCATTTCACACTGCTATAATGATACGACC
TGAGACTGGGAAATTTATAAACAAAAAATGTTTAATTGAC
TTACAGTTCCATATGGCTAGAGAGGTTTCATCAAACTTAC
AATCATGGCAGAAGGAGAAGGGGAAGCAGGCACCTTCTGC
ACAAGGTGGCAGGAGAGAGAGAACACACAAGGGAAATTGC
CACTTTGAAAACCATCAGATCTCGCGAGGATTCCCTCACT
ATCATGAGAACAGCATAAAGGAAACTGCCCCCATGATCCA
GTCAGCTCCTACCAGGTCCCTCTCTTGACATGTGGGCTTT
AAAATTCCACATGAAATTTGGGTGGGGACACAGAGCCAAA
CCATGCCAGGTAGCAAGCATTCTAGGTTAACTGAGGAAAG
GATAGCTTAACATGGTTTTAACCCTGTGTACCTTGCAAAA
GAAAAACCTTCAGATTTGTACTCTTGGGCCAGGGTTTCTC
AACCGTGGCATTATTGTCATTTTGGGCCACATAGTTTTTT
TCTTGTGAAGGGTTGTCCTGTGTGTTATATGAAGTCTAGA
AGTATCCAAAGTCTCTACTCAGAAGATGCCAGTTGTAGCT
ATACATTGAGACAGCCAAAAATCTCTCTGGACATACCAAG
TGTCCCATATAAGCAAAATTGCCCCTTTTGGGAAGCACTC
TCCTAGATGTATCTTATCTTATAAGAATTTTTACAACAGC
TGTAAATGGCTTCCTGTTATCCTCCCAGTTATCACCATTA
ATTAGACTTTTTGTCTGTTTCCAAATTGCTCCACACCTTC
CCCAAAGTATCAGGTACTCTGTGTATCGTTAAAGACATTA
TTCTCATAATTAAATACCAAGAACTTATATTGAATTGGTT
TAGTAAAGACTACTAGGGTTCTCTGCTTGTTACAATCTCT
TTTTCCTAAAGGTTTCCAAAATTCTGGTTTATCTTAGCCT
GACAATAAGTTAGCATTTAACTGCTCAGCTGTTGGACATT
CTCTTTTATACGCAGGCCTCTCTGGAAAATTGAGTTGTTC
ACAGAAAATACCAATGGGATATTTGTAGTGTTCTCTTCTC
TGCTTTGTCTCTCCCTTGACCCAAATTCTCTGCTTGCATC
AGGTTCATGGTACAGTAATTGGAGGCCCAAAGAAAGATAG
TTTATCCTAATGAAATAAAGTGGTTACTAACTTACATGTA
CAGTGTTCTATGAATGGATTTATGCATATTCTTTTAAAAA
CGTGTACATAGCTTTATATACAAAAACTGGGAAGAAAACA
AACTGGAATTTCCTTTGTCCTTCCTTCCCAACTCTGCATT
CTAATATTAGTTTAAATTTGATCCACTTTCATCTTTACTT
GGAAAGTATGAATTTAAAAAGCACAGCTTTCCAATTTTCC
TTTCAAGATATGCCACGTAGTTAAATGCTCCTCAGGCTTC
TAATAGCAGAAAATATCCATTATGTTTTGTTTGTGACAAT
CAGGGTGGAGAAAATAATGTTTTGGCTCTTCTAAGGAAGA
AAGGGCTTCTGGAAAAATGCTAGCAAGTGTTTAAATAATT
ATAATCACACACATAAAATTAAGTATTCTTAGAAATGTAT
TATGGTGCTTTTTTACTGGGTAGGGTAAATAAGGAACAGA
TTTTTATTTTTATTTTTTTTAGTTTTATTAGGGACATTTT
ATAAATCACAATGCAGTGAACCTCACCACATGAGTCGAGC
TGGCCCACTGCCACTACTCAGCTCTGTAAAAGCACCAGCT
CTCCTTTGAATTCCGAGAACAGCTCTTGGCCTGTGAGAAC
ATCTGGGGCTCAAAGTTTTGGAAAGAAATAGTTCAGGTCC
CTTTAGAAGGGCTCTCCCTGTGGTGGGAACTGGAGTGTGC
ACACACTTAAAAAGGATTTTGCAGTACCATTGGCCAGAGG
CATTGGCTTAGAACTCTAGCACCAGGGAAGATCAATGTGA
GACCAAAACAAATCCCCAAGAAGCTTCATGAAGTCATTCA
GTGGGATTCAGGGGCCCAGAGTATGTTTTGTATATCTTCT
CTATTCTTTTTCTATGTGTTTTCTTAGTGAAAATGAGTGT
ATTGTGGCTGATGGGTCCTTGCATTCTCCTAAAATAGTGA
TGAAAAAAGGAAGACAATCTGAAAACAGCGGGGGCTTAAG
GGTGTACTCAGAGGAGCCCAAGCAAAGCTGATTCCACATA
TAAAGTGCTGCCTCGTTAATTCTGACAGTAATTTTCAAAG
CACAGAATGTAGACTCTAACAGGCGAATAGTCTTGTCTGA
CAGTTATATGGGGGAAGCCACTCATGAACATAGAACTGGT
GGTTGTCTAATCTACCAGATAAAAGCTCCCTTAACTGCAC
CCCTGTCTATTCATTTGGAGGGCTCTGCCCCATCCGCTGC
CAATAATGGCATGTCCTGTTCCTTGTGGAGGAGGGAGAAA
CCGGAAAAGGTGGGTAGAGAGAGATGTACACACACATAGG
CAAGTGTGTATTTATCTTCAGCAAGAATATTTTCTTCCTG
ACTCATTCCGGATGCTTTACGATGAAGAGAGATAGTATTC
ATTAAATGTAATTACCTGAATGATTTTAATTACCAGTCAT
TAAGGAGAGATACAGTCTTGTATTTTCTTAGAAAATGGAG
CACTTAGGAAATCATGTTGCCCCTTTCTCTGATCTTTTGG
CTTTACAAAGATGCAATTTGGATAAAGCTGTGGGAGCTCT
GAGGTATATAAAATTAAATTACACTGCCAACAAAATAAGA
TTTATTTGGCTCACCCTGGTCCTCTCTTTTGAGACTCAAA
GGCCCTGCCAAATGCCCCAAAATGCTTATTTCTGAGAGCC
CCCACATGGCATAGGTCACTAACCTTTCCTTTTGAATCCA
ACATTCTTCACTATCTTTGCTGCCACCTTGCTTTATGGGT
CCAAAGTCACCTTGCTGTGACAGTGCCTTAGTGCAATGTT
CTCAATGACATGGATGCTGTGGGTCTGACTTGGTGAATAT
TGAGTACGACTGCAGTCTCTAGAACTCAGGAAATGTCAAA
ACTGAGCTGTTATAAGCCCTAAAATGTGGTGCATCTCCCT
TTCCCTTTTCACACTGTACAAGAGGGCTGTGTGGCATTGC
CAATAATTCACAAAAAGTTCTTTTCATTCCACTTAATATT
CATTTCTGCCTACCACTCTATTGGATTTTTTGGGTGACAA
AGAAAATAACAGACATTGTACTCATTGCTTGCTGTAGACT
CAGTCTCCCATTGAGCTATTTTTGAGACACCTTTTCTCTG
GATAAGTCTTCCTCAGGGAATGCTTAGGTTCCTTATGCAA
ATGAACTTCTGATAGGCTACTTCCCAGGCATCCAGACAAA
TTAAAGTAACAGAGTTTGGGTTCAAGCTCAGATCCCAGCT
CCTACATATTAGTTGTAATTTGAGGATATTTTAATACATT
CTATTTGAAAATAAAATCAAGGGAAAACATGGGACAGCAA
TCTGTATATGCAAAATCTGTATATTCTACAATAAGAGAAC
AGGACAAGCCAAGATGAACAATCACCTAACATTCCAATTT
TGTTTTTTTTGGTTTGGTTTGGTTTCTTGGTTTGTTTTCA
GTCAGTCTTAATTAAGGTATATACTCTTTCCTAATGAATA
TTTATTGGAAATGTAATGTTTTGTTTTCAGCAAAATAACA
GACTAATTATTAAGTAGATATGTTTGAAATTTCTGGCTGA
CTAAATAAATGTATCTACATTTCCTTCTTTCAAATTAACT
TTATATGACTCGTTAAAGACCAAGTGGGTCCAGGAGTTCA
TTGGCATTCTGAAATATTATTGTATTCATTTTATAGCTGG
ATATATACATTTCAAGATCTGTAGAAAATACTGGCTGGCT
TATCTAACATTCCTTCACATAGAGAACAACCATTTATATT
TATCTATAGAGGACAAGATAGATTGATTTTAAAATGAAGA
CACTTTATCCTTCAGTAACTTCTGATTCAGTAATTTCAAA
TCTTTTAGTAACTTTTGAATCACCAATAAGTGAGGTTTGG
CTGAGTTTTAGTGTGTTTTATTGCAGTCTGCTGAAACTGG
CAATCCATGTCCATCATACACAGTGACTGTGCAGTTAGTG
ACATAGTTGAATAACACAGTCACTACCCATAAAACATGAC
AGAAACTTTCCTGTAGCTTCCTTGTCCTATCTCAAGTGTT
CTCATGGACTGGGGTATGGATATGTTATCCTTCTTTGTCA
CTGAGCCACGTAGTGAATGACAGATCTATTCACCCGGCTC
TAACTAGCTGCTTAGGAGTCCATTTATGAAATTTAGGCTG
TCAGTAACAGCAACCAGAAGTTCTGAACAAGTAGATAATA
AAATGCTTGCCTGTCAAGATGATTATAATACAACTTAAGA
TTGACTTTGGAGCTATCAGTGACATTTCTACTGGGCTCTT
CCCTTCCTACAGAAGTGTGTGTATGTATGGTATCACCTCC
CTATCACCTCCAACTCTCACAAAAAATATCTAAAGACTTC
CCAGTCTTGGGGAAATCTGACAAGAGACAGAATTATGAGA
GTCATCTTCTCTGTGTTCATCACATTTTAGTTATTTTATA
AGCCAAAACCTAAGAGCATTTTTCATGTCTGTAGTGCTAT
TCACAGGAGGCAGGGTGGGAGCACCAAATCCCGACCCTGT
GCTGATTGGTGTGAGCCCTGGATACTGGACAATGGGAGAG
ACCTGAGACCTTCCCATATCATACTAAGTAAAAATGCTGA
TAAAACCCTCAGGAATTCGGCCGGGCCTGGTGGCTCACGC
CTGTAATCCCAGCACTTTGGGAGGCTGAGGCAGATGCATC
ACGAGGTCAGGAGATCGAGATCATCCTGGCTAACACGGTG
AAACCCTATCTCTACTACAAATACCAAAAATTAGCCGGGA
GAGGTGGCAGGCGCCTGTAGTCCCAGCTACTCGGGAGGCT
GAGGCAGGAGAATGGCGTGAACCGGGAGGCGGAGCTTGCA
GTGAGCCGAGATCCTGCCACTACACTCCAGCCTGGGCAAC
AGAGCAAGATTCCGTCTCAAAAAACAAACAAACAAACAAA
AAACCCTCAGGAATTCAATGCTTTCAAGGGGAAAAAACCA
ATGACACTCCTGTGGTGTCATTCAAAAGGAAACTAATATG
AACAACAACAAAAAAAAACTAACAAAAAATGGTAACAGGG
AAATCTGTGAGCTACGTCATAACCCCTGGCAACAAGCATA
CACCACCTCCACTTCCTGGCCATCATTCACGCCTGATGTT
CTTGGAAATGTGTGTTTTGCCCCATACATGCTTAACAAAA
CAACTCTCTACAGGATTATTCCATATGATTAGGTCTAAAG
GTTTTTCCAATCTAACAAAAATATAAGCCCCCGACGCCCC
CAAGGGTAGGGACTTCTGTTTCTTTTATTCATTGATGTGT
CTCCAGTACTCGTTAGAGTGTCTGGCACACATTAGTGCTC
AACAGATATTTGTGAATGAATACATAAATGAATCCTGTGG
TATATTTTATTTCTATGAGGCATTTGACAGCTTTGAAGAA
GATTTGAATTTGCTCCCTCAGCATTCAGGCCACTGCAGTT
TTCTGTTTTTCTCCCTACCTCTCTAACTACATGTTTTTTG
TTTTTTGCTTTTTGTTTTTTTGGTTTAATTTCCCAGCTCT
TCTTCCTCCCATCTCCTTTAATTACTCCCATTCTTAAAAA
TCATATTTTTGTTCAATTTTTTAAAATCATGCCACAATAA
GAATAGATTTCACCTGGACCTCTGTTACAGGAGCTTTGCT
TGTAAATTAAGCTAGTATAAGCATAAATACGGAAGAGGAT
TAGGAAGCACTTACTGGTTACTTAAACTGAAAATTACAGA
AGGAGAGTTAGTCCAAAGCGCAGCTAGATTCAGAGATTGT
GGAGTTGGCTGTTTCCTGAAGTTGCACGGTGGCCCCTAGG
AACTTCTGAACTCCATCCTCGTTACTCCCAGTTCAATTAG
AGAGAAACTGCCTCCCTGCTCTTTCTGACACACACGGCAA
TCGGAAATGAGAGTGCATTGATTGCTTTGGTGTGTACTTC
AGGATCTACCCAGGAGTCCTGGGTATGGAGTCATTCTCAG
TTGAAATACATGGGCTGAGAGTTGGCAAGGGTTATGCCCC
CAAAGTGAAAATCTAATCTGGGTTGCCTGGATTCTTGGCT
AGCATCTTAAAAGATGTGTGTCATAAGTAGACGATGTAGT
TAAGGCCACTACAATGGTTAATTTTGTTGCGGGAGGATAT
TTGGTAATGTCAGGAAAAAAGATACGAGTTGTTTTTTTTT
CCTTGAGACGGAGCCTTGCTCTGTTGCCAGGCTGGAGTGC
AGTGGCGCGATCTCCCTCAGCTTCCCAAGTAGGTGGGACT
ACAGGCACGTGTCACCATGCCCAGCTATTTTTTTTTTTTT
GTATTTTAGTAGAGACAGGGTTTCACCGTGGTGGCCAGGA
TGGTCTCGATCTCCTGACCTCGTGATCCACCCACCTTGGC
CTCCCAAAGTGCTGTAATCAGATTATAGGCATGAACCACT
GCACCCGGCCTATATGAGGGTTTTTTAAGATGCTAGTACC
ATATTTGTTGATTTACGTGCTGGTTACAGGACAAAAAATC
TTCCAAATCACACTTTTGGTTGGAGCCTACTTCTGCATAG
ATTGTATACCTCAATAGAAAGTTTACTTTAAAATTTAAAA
GAGGCCAGGCATGGCGGCTCACACTTGTAATCTCAGTACT
TGGGTAGGCCAAGGCCAGTAGATCACTTGAGCTCAGGAAT
TGAAGACCAGCCTGGGCAACATGGCAAAGTTTCATCTCTA
CAAAAAATGCAAAAATGAGCTGGGTGTGGTGGTGCATGCC
TGAAGTCCCAGCTACTTGGGAGGCTGAGGTAGGAGGACTG
CTTGAGCCGGGGAGGCCGAGGTTGCAGTGAGCCATGATCA
TGCCACTGGAATCCCTCCTGAGTGAAAGAGCAAGACCCTG
TCTAAAAAGAAAAAAAAAAATAGTAAATGAAAGAAAATTA
TGTTAAAATGTGTTTGCAGGTAAATATTTCCTCATATCTG
ATAGTTTATTATCTATGGAGACTTATCAATTGGTATGTTT
CTGACCTCTCTTTACCTTTTTCTTAGCCTGTCTCTAGAAT
AAGAAATGACTTATCCGATGGGTGAGTTTGGAAGACAGGC
TATAATACCAAAAGTTACTTGAGAGTAGAGAGTATGTTTT
TTATATATTTAGTCCCCATAGCCCTACAATAGTGCTTTAC
ACAATAAATACTAAGAAATTTATGAGTGACTATATATCAT
CTATATAACTCCAAGGAAAAAAAACAAAGTTACAATAGGA
TAGTTGGCCCCAAAGCCTCAGGACATAGTATTCCATCAAC
CAGGGGGTAGCTAACTATGGTCCATGGGCCAAATATAGCC
CAACACTGTTTTTGTAAATAAAGTTTTGTTGGAACACAGG
AACACAGTCATGCTTATTCATTTATACACTGTCTATGGCT
GCTTTCACTACAATGGCAGAGTAGTTCAAACAGAGACTAT
ATGGCCTGCAAAACATAAAATATTTATTAATTGGCCCGTT
ACACATGATGATTGCTTATCCCTGCTGTAAACCGTCAGCT
TGGACCTAGCTACTTATTTATTGAGCCACTGTTAATTGAT
TCATTTACTAGATCTTTGTTGAACATACAGTATTATGCTA
GGCACTGTGCTAAGTACTGAGGACTAGGCAATGAACAACA
AAGATGAGGTTTCCACCATTGTGAAGTTTACAGAGTGGTG
GATTACACTAACTAGGGTAATATTTGAAAATGTTTACTGC
TTCATCTTTCCCTCAGTTCCTATTTCTAGGGCTTCAAATA
ATCACGGCTTCAAATACATCATCTAAACTCCAAAACGAAG
GTTTGCTTTATAATTTTTCAACAAATTTTGGTCTTGGAAG
AATACCTGTGATAAAGTACCAGTACAATGTGCTCTTGTCA
TTTACTTTCCAACATTGAAAGAGAGAGTGGCTATTGATGT
TTGCTGTTTTGTAATCAGAAAATGCTTAGGGGAAAAAATC
TGCAAACTCTTGGTCAGCACAGCATTTTGGAAATTAAGCA
GTTAATCTCAGTTTATTCCCTTCATTGTTAGTGGAACAAG
TTAGGACTTAATCAACTTGTTTTCAAATGTAACTCTTTTT
AATGAAACATGAGGTTACAAAGTTCTCATTCTCCAAATCA
ACCCAAGCTGAAAAAATTTTCCGGTCAGTTAACACATGCT
TCCTATCCGCACCATGACATTCTCTAGGGGGAAAGGAGGA
GTTGTACAAAGAAGGGATTTAGCCATTATTACTGCTCAAA
TGTCCTAAAATGTGCAATATAGCCAGCTGATGGACTATTT
GGCTTTCACCTATGTCCCTGTTACAGGTACAAAAAGAAAG
AATTTTGAAACATCTATACTTGTTCTCTCATACTAGAAAC
ATTAAATGATCCCAACAGGAATGTATGGATAAAGACACTG
CAGATTCCATGCTTTCCTCCTCTATAGACCTGCAGCATTT
CTCATTGGTTCAGAGTACATGTGGTAAGGCCAGGTTGTCC
TTAACACTTGCTCCCTGCATTGAACCTTTCTTCAATTCTA
TATACAGCTCTTAGCAAGTGTTGATGTTGCCACCATGACT
GTAGGATTATCCTGGAAAAATCTGGACTCCAATTCCCAAA
GGCTCAATTCCCATTCACGTATGTGGAAGTGGAAGGGAAA
TGTCAAAAAGAGGAGTTATTTCAAATGCAAAAAGGATTCT
TTCCTTTTCAGCAGAAAACATGAAAATATTTCTTTCTCTA
ACACTTGCACGTATGCTACATCAAATGAAATTAAACTTAA
ATTTTGTCTGCCTCCTAATCATGTAGTCAGAGATCCATCG
CGATAAGTGAAGTCTTCCCAGACTATGAAGATAGGAGAGC
CAAGAAATGTTGTCCTAGTCTCTAAAACACTTTTCCACTC
TAAGCAAAAGATTTCCAGAATATCTCGAAATGCGCCATGA
GGCCTGACAAATAATTTTAGAAGGAATTGGAGATTCTTAC
ACATCGGTCAGAAGAGGGACTGGCTCTGCAAAGGTTCTTG
ACATATTTGCCTTTTTTTTATTAATGGAAGATGTTGGGTA
TATATTATTTATACGTGACTGCATAAGTTTAAGTTTACAT
TACACAAACAAATCAGGACCTGGAGCATCCTGGTACCTAG
GGTTGCTTCACAGGAACTGGCAGTTCTAAGCCAGAATTGT
TTTTCACTTTGAAGGTGATTCTGCTCAGGGCTGAAGCCAC
TGCGTAAACAAACTGACGGTTTGAAAAGAAACACCCCAGT
TTTAATTCCATTTGGAACTAAGTTTAGATCATAATTTATC
TTGTAACAGAATTACATTTTTAAAAAGATGTTTGTAAGTT
TAACCATTAGTGTTTCTGTACATAACAGACAGCCAAAATT
GTGTCAACTTCAAGTACTTTTCTTCTGCAGCAAAGAGAGT
GAGAGCTACTCTCTCTGTAACTCTGGCTACAAAGACCATG
ACGGTTGAAGACTTCCAGGAGATGCCACTCATGACGGTCC
TCTTTCTTATTTTCTTTTCTATCAAAATTAAATACAGAGG
CCATGGGACTCTAGGGGGCTATCTCCAACTTCTGTCCATG
CGAATAGCCCCCAATCAGAAGATGACTTCCACACATTCCT
GCTAACACATCTCAGAGGGTCCAGAATGGAACACATATTT
CACATATAGAGTGCTTGTCAAACATTAAAGCACATCTGGA
CCACCTGGGGATCTTGTTTCATAAAGATTCTGATTCAAGA
GATCAGGACAGGGACTGAGATTCTACATTTTCAACATGCT
CTTGGGCAATGCTTCTGGTCCTCTGACCATAATCTGAGAT
CTGAGCATAAAGAGTTTTATGTGGAAATGAATATTCTGAA
GCTGAATTCTCCCTTTCTGGGAAAGAATGATGTCATCTAT
GAGTGAACTTTGCCTGGTGGTGGTAGCAGTAGCAATAATG
TCAAGGTTTTGTTTTTTTTTTTCTTTTACCACTCCTAGAC
AATCATGACAGGATCTCACCACCCAGCTTTAGGAGATAGG
GAGTCCTGGAGTTTATGGTATTCTCTTATTTCCAGAAGAA
CTTAGAATTTCTGCATACTGATGAGATTATTATCTGATAT
AATTATGATGGTACAATTATGAAGAATCTTTTGCAGATGA
AGTTTCAACAAAAAGGTTAAGTACAGTGGGTAAGGTCACA
TAGAAAATCAAGAATACACTTTAGTTTCCCTGTCTTCTAA
AATATTTCCATGATTACACTAGCCTGAAACTCATTTTTTG
GTATCAAATATATGTGAAATACAAGCAGAAAATAGATATG
AATTGACCTATTCTTAAAAACCCAATCCTTGAAAATTAAT
TATTTTTTGTTGCAAAAGATAGATTAAGGGGGGAATTATT
TACATTTATAAAGATATCTTTATAGTAAATTCAGCAAATA
TATTTTAAAATAAAATTAGTTTTGCTAAATTGTCCACATA
TTTTTAATGAAATATATTATACTTATAGATCAATTGAGGC
ATAACCACAATAATAATGTTGGTGAAAATTGGATAGATAT
ATTATTGAATGGAAAGAACATTGGAATGAAAGTTAGAAAA
ACTGGATTTGAGTTTCTGCACTGCCTTTATCTAATTGCAT
GAACTTGGACAAGATGCAGATGCTTCTAGACTTTTAGTGG
GGTTATATCTTCATAAACTCATGGTAAGTTGAAGATGCCA
TAAGTTGAAAATACATTTAATACACCTAACCTACCCAGTA
TTATAGCTAAGCCTAGTCTATATGAAACGTGCTTAAAATA
CTTAAAATAGTCTATAATTGGGCAAAATCATCTAACATGA
GGCCTACTTTATAAAAAAAAGTGTGGAATGCTCCATGCAG
ATGAGCATTTTGTAGACATGATGGGTTGTGAAAACACAAA
ACACAATATCCAAAAACCACCGGCAACACCGTACACTGTA
AAAGTCAAGGCTGTTTGCCCTTGTGATCACGTGGTTGACT
GGGAACTGTGGTTCATTGCCACTGCCCAGCTTTGCAAGTG
GGTGCTATACCACCTATAGCTAGCCTAGGAAAAGATCTCA
ATTCAAAAATTAAAGTGTAGTGTTTACTGAATGTGTATCA
CTTTTACACCATCATAAAGTTGAACAATCCTACGTTAAAC
CATTATAAGTCGGTGACCATCTGTTCTGTGTGTCTGTGTG
TATGTGTGTGTGTATTCATGCAATTTCATGCACATGCTTG
TGCATATGAAGAATAATCTGCCCTCTGTATATCACTGAGC
TACAGTGAGGGTCAAATAAGGTGATGTGAAACACTCTATA
AGTGGAAAATAGCTAAGTTATTTTTTATAATAAAAACCTT
AATGTTAACCCATATGTGATAGCCTAACGCATCTAGCAAC
ATTTGTATCTTGTGTTAGTTGATATGAGGAGTGTATAATG
TCGTTAAAATAGTTGTATTACCAGGCTCTGTTAATTAAAG
ATTGTTGGCAATTTTGTCATTAATTTTAGTGTGTGTGTGT
GTGTGTGTGTGTGTGTGTGTGTGTGTGTGTGAAAGAGGAG
AGAGAGAGAAGGCTGTATAGCTGAAAGACAGTATCCTTTT
GACAAAAGTGGGTAAGTACACTACCTGATGATTACAAATC
AGTAGAAATCTAAGAAATAACAAGAGAAAATAAAAGGCAT
TTAGAACCAGGTTTGGTATTATTCAAAGAAGCAAGGTAAA
TAAATGGGCAATTGACATTGATAAGACTTGTCCAAAATAG
GGAATGCCCTTAGAAAGCAAAACAATTAGGAGAAGCAAAA
CATAGTGCTTTAATTATTAAATATCTCAAGTTGACAACCA
AATTAAAAATCCCAAATGTTACACCTCAGAATTTAATTTT
GAGAATTAGCCCAAATGTAGCTAAAATGAATACCATCAAA
CTGTATGTCTGAGAACTATTTTTTATTGTTTATTTTATTT
TACTTTTTCAATTTTTAAAAATTGTGATAAGAACACTTAA
CATGATATCTTCCTTCTTAACAAATGTTTAAATACACTAT
ACAATATTGTTAACTCTAGGTCCAATGTTATAAATGACAC
ACAAATACTTTCAGAAAGTGGGGGGAAATAATTCATCTAT
AAATTTTTAAGCAATGGTTGCCAGCTATTTCCCATTGCCA
TAACTATAATAAGGACAGAAAAGTAGTTTCCTACACAATG
TTTATGAATCCCTAAGTCATCTTTCCTCAATCACTGACTT
ATATAGATTCAGAACGATACTTGGTTAACTGTTTCCAGAT
AATTTATTACTGCAACCCAAACCAACCCTCTGCAAAGTTG
CAAAGGTGTTTAATCTTATCTTTGGTTGCCTCAGCTTGTC
CACTTTATACCCCTTCTTACCTTTACACCCATCGTAAGTG
TAAAATCTACTTATTTTTCATTTGACTTTGAGAACATAAA
TGGAAACTATCCAAGTCTCCAAAAGTGGACATAAACTTGA
GTAGTCACTTTTTTGAGGAGTATTTTTTTTTATTTTAATA
AGAATCAAAGTCTGAGAACCCCGCAAATACAGCTTCCATA
GGACCCCATGTTTGTCTTTTTGGCACAGGGCAGGGAGTGG
ATAGTGCTGATAGCCAAGGGCTGATCCAAACTCAGGAATG
AAGCATAGATGTTTAAGAATGACTCAGTCCCTTGCCTCTG
GATTCATTCCCTGTAAAGGTCCAAAACTACTTTTATCACT
GTGCCTGAAATTCTACTAAGTACAAATATATTTATCTTAA
CAAGCTTACTCATTTTAAAGGCAAATATTACAATGAGAGT
TATATCTCATTTACTTAGTATATGTTGTTGTAACTTGATG
TTTCCCTCTTTGCACTGACTGCTCCAAAAATTGTGGTTAA
TTTGAGACTAGGAGCTTAGGGGTCTGGAGTTCTAGGGAGG
CTGAAATGCTGAATTTGAGGGGTACACAGTCATGGCATGT
CTCAGAAAGCAATAGGTATGATGGATGCAGATGTCTGGAC
CTAGTAGGTAGGCCCTCCAGTGTGAAGGTGTATCCATGAA
TCTGAAGTCAGAGCAGTGTTAAGTGTCAGAAACAGGTGAG
ACAGATGTAGGGAAGATACACATGAATAACAAGTGGTAGG
TGGGAAGTTTAAATAATGTGCATGTTAGGATTAATATATG
TTGAAGGACAAGGTCAAGTTTGAAGATCAAAGCAGTAACT
GTTACTCTGGGAGTCTGGGCATTACAATATTATAGAGATC
AGGCAAAAGAGCATTGGAACTCGGGCAGAGAGTCTAGGCC
ACAGAAGTAAAGCACAGAATCAAGATGACCCTTTATTCAA
ACCTATTTCCTCCTTGATCAATAACTTGTTTTAGTTTGTG
TATGCTTATTGTAAGATAGGAACTATGTCCCAAGAATAGC
TGGCTTAGAATCTGCAGGTGGAATGAGTGAATATGATGTA
GGGAAAAGGAATTTTCCATCCTGTTGATCTAGATCTTCTT
ATTTACTTCTGTTTAATGACAGATTGGCCCCTGAGTCCCT
GGTTGTGCTGCAAAGACAGAACAGAATGAGCACACAATGT
ACTAAACAGGCAGCCTCCCAAATCGATAGGAAGCATACTT
GCCTAGGTGAGCAATAGAAAATTCATCACCTATTGGTAAA
ATAATTATTAGTAGTAGACATCTAGTTAGGAGACAGAAGG
AAGGAGAGGCAAGTGGATGCAATTGACCCTGCTTGGGAAC
TCCTGAAAACACAGCACTCAGGTGGGCAATGATTTGCATC
ACATGTAAAACTGCCTGCATGTGAGTTGATATAAGTACCA
GGATGCTGTCCTAGGAGATTAAACCCAGAAAACATGGCCC
TGAAACATCTTACAGGATTAGCAATACATCACACTTGAGC
ACCAGAAGAGAAAGGGATACATTCTACTGAGCCATTATCT
AGACTTGTGTTCTATTGGTATAATAAAAATGTTAAGTGAA
TTTTTAATGACTGCATTGATACAAAATAAGGTTCAAGCTT
AGATAGTGTTTGTTTGCCATCACCAAAGAGTTTTGCAGCT
TTTTTACAGATAATCCATAGGCTCACTGAAGCCTGTTTAG
ACACCTTCTGCAAAACTGTTCAGCAGTTACCAGGAAAAAA
CTGGCAAATGAGCTGTTATTAAAGAGAAAATGACACATAA
ATGTTACCTCTTGTCCATTTAAAATAACCCAGCGGGAGCG
GTGGTTCATGTCTTTATTCCCAGCACCTTGGGAGGCTGAG
GCAGGCAGATCACTCGAGGTTAGGAATTTAAAATCAGCCT
GGCCAACATGGCAAAACCTCGTGTCTACTAGTCTGGCCAA
CATGGCAAAATCCTGCCTCTACTAAAAATACAAAAATTAC
TGGGCATGGTGGCACACGCCTGTAGTCCCAGCTACTCAGG
AGACTGAGGCAGGAGAATCACTTGAACCCGGGGGCAGAGG
CTGCAGTGAGCCGAAATCGCACTACTGCACTCCAGCCTGG
GCAACAGAGCGAGACTCCATCTCAAAAAATAAATAAAATG
AGATAAAATAATTAACTCCTAATTGGAAACAGTTTTAATG
TCAAGTGATTTATTATTAGGTTGATGCAAAAGTAATCACA
GCGATCCTTTTGATATTACACATTGAAGTGTTCCAGAGAA
GAAAAACCACACTTTGGTTATTAGAGCAACTTGGGACATT
GTTTTCCGTAGAAGCATATCTTTTTTTTTTTTTTTTTTTT
TTTTTTTTTTTTTTGAGACAGAGTCTTGCTCTGTCCCCCA
GGCTGGAGTGCAGTGGTGCAATCTCAGCTCACTGCAAGCT
CCGCCTCCTGAGTTCATGCCATTCTCCTGCCTCAGCCTCC
CATGTAGCTAGGACTACAGGCACCTGCCACCACACCCAGT
CTTAGATGCATATCTTTAAAAAGCAACCTTTGCTTTTCAA
TACTATGTGCAGAAAAATACTGAGAAGAATAAATCCCCAG
TGTGTAATGGCAGTTGGTAAGAAATAAGACACAGATAGTC
ACTGGCCCAAGTCATGTGGAGGACTCCTTATTTCCTTTAA
TAAATTATAGGAGTGGTGGCAAATGTAACTCACGTCCACA
CAGAAGAACCCCAAACGATGTCTCTGGGCTGGAACCCTTG
CCTAAGACCTTTTCTAGCTAAACTTGGTCATGGTTCCAGT
TCAGTGAGTCAAAAGGCAGTGAGAATAGCGACATTCTGAT
ATACATAGGTCAGTCCATTGTGGAAACATTTAAATTTCTG
GCAGAGATAATACCAGTCAACACAATGGGGAATTGCTACG
TGCATTTTGATGGGAATTGCTACGTGCATTTTGAGTTATT
CTTAAAGGAAAAAGAATCAGCTTTGGTAATAAGAATGGCA
GTTCTCTTTTTGACAGCTTCTACTGCTGGCAAATATCAAT
GCCAATAATTTGAAGTACTCCCCAAGTTAATCAGTGTATA
TGAATTAGGTTACAGTTTTGAACATGCCTCTTCTTATGTG
AAACCCAAGGGAAAACGGTGTTTGAAACATCCCAATTCTT
CTTTGATATTCTACATGATCTTGGGTAAGTCATTGAACCT
TTATAAATTCAAACTTTCCTTTCGAGAGACATGATCTTTA
AGCCCTCTACTCATGTATATTATAGTGATTAGTCTAAAAA
CTAAAACAACTGAGTTTTATGGTACTAATGAGTGAAAGGT
ACTAATATGGTACTAATGAGTGAAAGGCCACATATTTAAG
CTCTGGTTGGGTTGTTTAACTTTGTTCTGTTACATGATCA
CACTTTATCATAACCAGGGACTTGGACCAAATAAAATATT
AATTTGGTTCAAGTTTATTTCAGAAAATATTCTGATGCTC
TAGTTTCATTCTGTTTCAGTGGTTTTCAAAAATACAGGTT
TGGTGTCTGTTCAAAAGTTCTCACTAGATTTTAAAACAAA
AAACAATGGTTGTGTTACTTCTTGGTAAATGATGCTCAGC
TCAAGTTTCATTAGATCAGAAGTTCATTGCAACTTTGTAT
AAATTGAGTTTATAGTTGGAAATGGTTCGATTTTCAGCTA
CTAACTTTAAGTCAGATATCTCAAAAATAGACATTGCTAG
TCACAAAAGAAACAAGGAAGGAGCGAATGGAAAGATTTGG
TACATTTCTTTAACCTACACTATCAAAATAAATTCTACTG
CAAGTAGAAAAATCACATCATGCTATACAAGCAGGACCCA
TGAGGACTCAATCGTAAAAGTTGGTTTTCTTCTCTATCCC
ACAGTATTGTTGAACCTGCTTAGTGGGGATATTCCTTCCC
TTCCCATAGGATAAAAACTTGGACAGCCTCATAATTTCCT
GGTTATTCTTAGAAAATAAGGGAAAGATAAAACTGCAATC
TCAATTCAGTAATTCATTGTGTCTTGTAATAGTCCCTTAT
AATAGTCAAAACTTCAAAGATTCTTAAAATCTGAATTTTC
TCCACTCCCCCAGCTGGTCCTGAGGTAGATGACACACTGT
ATAGAGAAAATATGCTCCTTCCTCTCTCTCCCTGCTCTTC
CTGCTCCCGATTGGCCCATGATTGGACCCTCTGGCAAAGG
AGTAAAGAAGCTGTGTGCGCTCGAGCAGGAGAGCTCTCAC
AAGCCAGGACTATATAAGACAGCTGTGCACTCTCAGCACC
TGGCGGATTTGTCAAATGACTTTTTCTTTTATGAAAACAT
TTGTGAACATCAGAGAGCAGAGACCTTGTCTTCTACTTCG
GTGAATCTCTCCCAATGTTTCATATGTAATATTAAGTTGG
GAAAGAAGAAGAGGAAAATAAAGAAAATAAAACAGAAGAC
AATATAAGCCTCGTTATGAAAGCACTTGCTGTATACCAAG
GGCATTAGCATTAAAAGCAAAAAAACCCCCACATAATAGT
ACAAATAATATAGGAATAAAAAGACATAACTGAATACATA
CATGTACATAGTAGTGGAGAGGCTAATGATATAAAAGGAA
GGATATGGCAAATGTTTTGGAGATAATAAAACTTGAGCAG
AATTCAGCTGGTAGAGAATGAGAGAAGGCATTTCAGGCAG
TGAGAACAGTATGTAAAATGTTGGAGAGGGGGCCAGTGTG
GTGCTTACCCCTGTAATCCCAGCACTTTGGGAGGCCAAGG
TGGGAGGATCCCTTGAGGCCAGGAGTTCAAAACCAGCCTA
GCGAACATGGGGAAATCCTGTCTCTACAAAAAATACAAAT
ATTAGCCAAGTATGGTGGCATGCACCTGTAATCCCAGCTA
CTGGAGAGGCTGAGGTGGGAGAATCAATTGAATCCAGGAG
GCAGAGGTTACAGTGAGCTGAGATTGTACCACTGCCCTCC
AGCAAGGAGTCAGAGCAAGACCTTGTCTCAAAAAAAAAAA
AAAAAAAAGAGTCTGACAGGTAGAAAGAGACGTGACAATT
AAGGGAGGGCATCTGAGTGACTTTCTCAGTGGTGGTAAAT
CAATCTCTAGCAAGAAATCAGAACTACTTGGGAGGTAAGA
GGGCACCGTTCATTATGAATAATCAGAAAATTTTAACTTG
ATTCAACATGGAATAGGAAACTCTCTTGGGGACTCAAGAA
AGAAGATGTGATGATTAAAATATTGAGAACAATGACTTTG
AGAATGTGTGTGTGTGGGACCAAAGTAGAAGGTTTTGCCT
ATAAGATGTCTGAAGAAGCAGGTCTAGTAAAAATAGAATA
CTCTTGTGAAATTCAGATGGCCTCATATTTTCCAACTCAA
AGAGATAAACAAAATTTCCCTGTGTTTTTAAAATCATTTA
AAATTTCTTCTCATTCTACCATAATCATATCAACAGATCC
TTTTCTGGCGATTGGTGAAGAAAATGATCCTCTGTGTAGC
AATGTCACCGCTATATAGTCATGCCATTCTTTCATATAAT
GCCTGTGAGGTATGTGAGCAAAATGTAGCTTTATGGCCTT
CGAATAGTGTGCTTTTATAAGTGCCAGGAAGAAGTGTTTA
TCAATGTTTTATGGAAGTGAAAAGAGTTTTTCTCCTCACT
TTGGACAATAGAACCTCTCCTATCGGATGCAAGGGTGTTA
CGAACAGAGCATCTGGATATTTGGTGAAGTGTTTTAAAGC
ACCAGAGCCTCTACTCTCCAAATCATGATCTAGATTATTA
TCCTTTCAGTCCTGTGAGGGATGATTTCCATTGTCCAAAT
GAAAAAACTGGAGCTCAGAAGGAGTATGTGCGTTACTCAA
GCCACACGACACAAACAGGAAATGCAAGGACTCAAATCCA
GATCCTACGACTCCAACTTCCAGGCTATTTTTCTCAACAC
TAAGCAATTGGCATGAACAGCTGTCCATGTGCTAGTCATT
GAACTTATTCTGTCTGCTTCATTTTATGAAAGCATTACCC
CACGAACTAGGAACAATGTGTGACTATATCATTTGCAAAT
TTGTTAATATGGACATGTCATGTTAAGTCACAAAGAGACT
ACCTCAATTATCCTTCCTTTGATTGATTTTTGGTAGGGAT
ACAGAGGACTTTTGGTTGTGGTTTAGCCTTACTACATACT
GTAAACATCAACATGCACTATGTCAACTGCCTAAAAGGAG
CTTACTGTTTTAAATGGTTGTTAAAGAATGACAGTTTTAA
GCCATATTAATAATTTAATTCCAAGAACCACATTTATGAA
AACCACTAAACAATTTCTTCAAGACTCGAGTGATTGCGAA
AGAAAGAGACAATGAAACACAGAAGTGTCTAATAGGTAGG
ATGTAGGAGAGGCCACTGAAACTTTTGATCATAGACTTAA
GAATTCAAAATAAACCCAGATAAAACAGCATTCTATTAAT
GAAAGATACTTACCCGACTTTTCTCCTTCTAGGAGAAAAT
CAGAATCTTGAAAAGAATATTTAAGGAGAACCCAATCAAT
AGATAAAATACTATCAGAGCAATTATTTACCATGAGACCT
TATAAATATTATTAGGTTAATTACTAATAATGAAGAACAT
ATGCATTTCATGAGACACACTTGCATACAGTTGCAGAGAA
GTGAAAATTTCACTCATATTACTCTTAGATGTGCAAAGAA
AATTTAATTTCTATATTTTTTCTGACTCTAATCTCCCTCA
GGAGTCTCTATCTCATGTAAATAAGGAAAAAACTGTTATC
CAATCTCACAAATATGCTCTATCCAATAATATAATTTCAG
TGTTTCAGATAGCCTCTTCCTTCCACTGCTCCTCCCGGAT
GACACTTGGTGGATAAGTGGAGGAGCTTTATGGCACCCTG
TCTCTATGGCTGTGGAAAAAGACAGAGGCCTTAAAAGCTG
AATCTTCACACTTTCTGAGTTAAATGGCTATTCTGCTTGG
TTCCTTGGACTTCCAATGGCTGAAGTAAAATCAACCCTGC
CTGACATGTTGGCAACACCTCAGAAATATGTAGTCCCTGC
TATTTGCCCCAGCGATGGAGTCCTCCATCCATGGCAGCCC
ATTCTTTCCATTCTCCTCCTGTCTACTAGCCTGGCCAACA
CTATTCACAATAGCAAAGACATAGTATCAACCCAAATGTC
CTATGCTTGATAAAGAAAATGTGGTACGTATACACCATGG
AATACTATGCATCCATAAAAAGGAATGGGATAATGTCCTT
TGCAGGGACACGATGGAGCTGGAAGCCATTATCTTCAGCG
AACTAACAAAGGAACAGAAAACCAAACACTGCATGTTCTT
GCTTATAAGTGAGAGCCAAACAATGAGAACACATGGACAT
GGGGGGCAAAAACAACACACGCTGAGACCTGTTCAGGGGG
TCAGGGGAGGGAAAGCATCAGGAAAGATAGCTAATGCATT
CTGGGCTTAATACCTAGGTGATGGGTTGAAAGGTGCAGCA
GACCATTATGGCACACGTTTACTTATGTAACAAAGCTGCA
CATCCTGCACACATATCCCAGAACTTAAAATATAAAAAAT
AATAATAATACGTCCCACTTATGAAACATTCTTAAATACA
GAAGGATATGAAAACCAAATACAAATCTCTCTAAATTCTA
ACTGCTGATTTATCTCCTTCTAAGTCGTGTTCTTCTTACT
CAACAAGAAGAATAGAAAATATTTTAAATCTTTTTAGAAA
GAGGTATAAACCAAGCTAAACTGGTTTCTGTACATTAGGA
AACAACACAGATTTTGACATTTCCTGAAATACAACATTAA
CTATTAGCTCACTTAGCAGCAGCTCACTAAATGCTCCTGT
TAAACTACTTCATGTTCTCTGGTACATGTGAAAGTGTGAA
AGATAAATTATAATACTTAGAATTATAAACATTTCATTTA
AATATTGTCATCAAACATGTACATACATGTTTTAGCAAAA
ATTATTCTCCCAACATTGCATTGATTTCTCTGTCTTCACA
AATCTGTTGTACTTGTGGGTATTGTGTATAGTTTTATATG
TGTAGATCTTAAAATCCCTAAGGAAACAACTCTTACACAG
GTATTGAAAACTGAAAAGGCAAAAAGTGAACACTCAAATA
TCATGGAGCCAATAACTACAGGAAGTAGCTCCCCCAACTT
CTCTTGGAAAAGGAGCCCAGTGGAGCTAATATTCCAATCC
CTGAGAAAAGAGTCCTGTCCAGCTGATACTGGTGTCTCTA
GAGAGGCATGAAAAGGCTGGTTCTGTGAAAGCTGAAAAAG
CCACAAAATAGAATCAGTTACTGCAACTTGAACGACTTGC
CGCTTCTAGGGTGAAAAAATGTTGCTAGGATGTCACCGAC
CAGGAAACAGGAAGCAACAATCAGAAACAGGAAAATATAT
CCCTCCTTCCTCCTCCAGCTTTGGATTCTTTGTCTAGTGC
TTCCTATGAAAAGAAATTAACAGAATGCAGCTGGCAATGC
TGAAGTGTTGTTTAGAGAGTCCCAACTCTGGCACCATAAA
GCCAGTGTAGGTTGGTGGCTTGAAATTGAGACAATAAATA
GCTTAATAAATGGCTCATTCACCTAGACCATAAATATCTA
TATAGCAAGCACAACAACTCATACTTTAGAAAATATATAC
TATATGCAGTAAATGGAATACTAATGGAGATAGTTGGTGT
TTAATTCTTTAACAATTAACTGTCAAATACTCACTTTTTT
ACACTGTCTTTCTACAACATTTATTCTGAGAGCTGTTAAA
GAATTATCAGTGTTGTTTTTTTCATTTGCTAATATTTAAA
TGTATTACTTATTCATCTAATTCTAAAAGCTTAGCAATAT
TAAATGCTAAACTGTGTACTGAGGAACTGGAAAATAAATG
ATAGCCTCTGGAAAGGACAGTTTAAAAAAAATTCTGTTGC
CATATAAAGCCATATAAAGCACCAAGAGTCTCATATAGAC
AGAATTAGGGTTTACTTTGTCATGTTTTGGTTTTTGCTGA
AATGCCCAATCATATCATCCCTCCTTTTTAAAATTTGCTC
CCCACAAAGTGGTAGATTGATAGAATTGACTGAAATAGTG
AATGAAATGTCATGTGAATTGGTCAAGAATTGTTTCTACT
TTAAGTTGCAATGTTTAGCTTAACAGTGTAAAACTTGTAT
AAGTTTGACAAGTTATTTAATTTCCTCAAGTCTCAAGTAA
AGGAGCTTAATGATCCTCCATTCATTTTCCTCCCAAGGCC
ACATTATTTTCAGTTTAATAGAAGAAAAGGCATAATATGC
AATTATGTTATCAAAGGATTATTTAACACACTTTTTATTC
ACCTCATTAACCTGAACATGCAAAGGTGTATAATAAACAG
GAAATGCAATAATCATTTTTTAATAAGTTGCTAAATAGCT
CTTTTTCAAATCTGCATCCTACACTTCCACCCCACTTCAT
GGTTTACAATGCCATAAGCATACTTCCTTTATGCAAACAA
GTTGATTAAAATGAGCATGCTAATTTAGTGGAGGAGAATG
CCAACATTTTGCTGTTCTTCAGACAATCAAGTATATTCTC
ATCTCAGGGCTTTCAAATGTGCTGGTTTTTCTTCCTGAAA
GGCTCTTTCCCCATAGTTCCTTTCCACACTTTGGTTAAGT
CTCTGCTCAATTGCTGTTGCCTCAGAAAGACCTTTGGATT
TCACACTATTTAAATCCCATCAGCACCATTGGCTGCCTCT
TTATCCTGCTTTATTCTTTTTTCTTTTTTTTTTTTTATTT
TTTTTTATTTTATGCACACCCAACCACCCCCTCCAGCCAC
CACCAAAAAAAAAAAAAAAAAACAGCAACAGGAGAATCTT
ATTGGATTTGGTGAATTGCCCCTTTACAAAACCTGCCATT
ATTTTGTGTTTGAAGCCCCACCCTTCCCTTTCCTCTTTAG
AATACTTTATGGTATTTATTTATTTATTTATTTATTTATT
TATTTATTTATTATTTTTTTTTTATTATACTTTAAGTTCT
AGGGTACATGTGCATAACGTGCAGGTTTGTTACATATGTA
TACTTGTGCCATGTTGGTGTGCTGCACCCATCAACTAGTC
AGCACCCATCAGTTCATCATTTATATCATGTATAACTCCC
AATGCAATCCCTCCCCCCTCCCCCCTCCCCATGATAGGCC
CCAGTGTGTGATGTTCCCCTTCCCGAGTCCAAGTGATCTC
ATTGTTCAGTTCCCACCTATGAGTGAGAACATGTGGTGTT
TGGTTTTCTGTTCTTGTGATAGTTTGCTAAGAATGATGGT
TTCCAGCTGCATCCATGTCCCTACAAAGGACACAAACTCA
TTCTTTTTTATGGCTGCATAGTATTCCATGGTGTATATGT
GCCACATTTTCTTAATCCAGTCTGTCACAGATGGACATTT
GGGTTGATTCCAAGTCTTTGCTATTGTGAATAGTGCCGCA
ATAAACATACGTGTGCATGTGTCTTTGTAGTAGAATAATT
TATAATCCTTTGGGTATATACCCAGTAGTGGGATGGCTGG
GTCATATGGTACATCTAGTTCTAGATCCTTGAGGAATCGC
CATACTGTTTTCCATAATGGTTGAACTAGTTTACAATCCC
ACCAACAGTGTAAAAGTGTTCCTATTTCTCCACATCCTCT
CCAACATCTGTTGTTTCCTGACTTTTTAATGATTGCCGTT
CTAACTGGTGTGAGATGGTATCTCATTGTGGTTTTGATTT
GCATTTCTCTGATGGCGAGTGATGATGAGCATTTTTTCAT
GTGTCTGTTAGCTGTATGAATGTCTTCTTTTGAGAAATGT
CTGTTCATATCCTTTGCCCACTTTTTGATAGGGTTGTTTT
TTTTCTTGTATATTTGTTTGAGTTCTTTGTAGATTCTGGA
TATTAGCCCTTTGTCAGATGAGTAGATTGCAAAAATTTTC
TCCCATTCTGTAGGTTGCCTGTTCACTCTGGTGGTAGTTT
CTTTTGCTGTGCAGAAGCTCTTTAGTTTAATTAGATCCAG
GACACCTAAAAAGGATACCTGAAGCTATGTTTATTTATTT
GTTTGTTTCCTTGTTTATTTCATGTCTCCCCACTCGAAAG
TGCACTTATATGATGACAGACTTTGTCTGCACACAGTGCT
GCCCCAGCCACCAGAACAGGGTTTGAAAATTAAAATATGA
AGAAAATAGGATGGAAAAAGCAGGAAATATATATTGTCAA
GTACTTGCTTCATGTCAAACATGTTGGTTGAATTACTACA
TATGCCTGGGACTATATTAAGAAGTAACAAGGAAAAAAAT
GACCAATATATAGATTTTTGCCACTTATGAGTTCATGATC
CAGATATTGAATATATTAATTTTTTATTAAAATAATGAAT
ATATTAATTTTTATTAAAATAATGCCAAAGAGAACCACCA
ATGAGATTTTAAAGGCTAGAGGTATATTAGTTAGAGCTCT
TCTAATTATAAGAGACAGAAACCAAACTCAAACCTGCTTA
TGCAAAGAGTTTATTTTGTTGCACCATTGTGGATGAGAAC
ACGCCCTGATGTTGTCATTAACAGCCTATCTTCTTTCATT
TTCCTGTTTCTGCTTTTATATGTGTATTCTTAGCGAGGGT
CTTCCCCTGAGAAGTAACAAAAGCTTTCACCAGGAGCTAT
AAACTTACATTCTGTTGGCAACAAGAGAGTCCTTTCCTCC
ACCCTCTAACCCCAGATCTAGCAACAGTTCTCTGAAGACT
CTTAGTGACAAGGCATACACCATAAGCCTTAAGCCCATTC
CTGATCCCTTCATTTGGACTGATTGGTCAGGCCTAGGTCA
TGTGTTCATCTTTGATATCAGGGGATGGGGTCATGATCTT
AGAAGTGGTAAGCATGAATTCCCATGGGAAGTCAATGTAT
TTTTCAGATAAGGATGCAGCATGAGACAAAAATCACAGAT
CTCCACTACAAACTCTGTATTTACACCACTAGCTCTGCAT
GTTATGTGCTCACATTTCTTCGGCTTATTAGTAGTTTTTC
AGAGAAGCTATTAAGAAAAGAGTAATGTTACCTAGATGGT
ATGAAAAGAATATATGATTATTACATTCCTTAGTATCCAT
TAAAAGATATAAAATAGCATGCAACCAGTTTACTACTAGG
AATATATAATGGTCATCCAGGTAATAAAAACAATTGCATA
TGAAATTTAATAATGGATGTAAAGGAAGAATGAGATTGGT
AATACATATAATGAAGCAATCCATCGTTTAAAGACAGAAC
TGGGGAAGCAATGCATTATCTGATGGCATGGACCAGTTTA
ACATGTTGGTGTGATGCTCAGTCTTAAGTCATATTTTTAC
TGTTTGCCTTCCACCTCCCAAAAATGCACCCTCCTTACTG
ATATTAATAAGCAAATTAATAGCTAAAATTCATCCCATAC
CAATAATACTAAAAGCTAAAGTGTACTACGAATAGCTAAA
ATGTATTAGTATGTACTATTCTAAACACTTCACATATTTG
AAATCATTTAATCCTGGCAACATTAGAAGTAGATTCTTTT
ACTACCCCCATTTCATCCATGAGGAAACTGATGCCAGAGA
GGTTAAGAAGCTTGTCAAGTTTTACGACAAGTAAATGCCA
GAACCAGAATGTTTTATTTTTTATTTTTTAAATGTTTGTG
GGTACATTGTAGGTCTATATATTTATGGAGTACAGGAGAT
GTTTTGATATACAGGACTATAATATAAAATAAGCACATCA
TGGAGGATCCATCCCCGAAGCATGTATCCTTTCAGTTACA
AACAATCCAATTACACTCTTTAAATTAGTTTAAAATGTAC
AATTAAGTTATTATTGACTATAGTCACCCCATTGTGCTGT
CAAACAGTAGGTCTTATTCATTCTTTCTATTTTTTGTATC
CATTAACCATCCCCAGCGCCCCTCACTCCAGCCCCCCACT
ACAGTTCCCAGTCTCTGGTAACCATCTTTCTACTCTCTAT
GTCTAGAAGTTCGATTGTTTTGATTTTTAGATTCCACAAA
TAAGTGAGAACATGAAATGTTTGTCTTTTGTACCTGGCTT
ATTTCACTTAAAGCATCCTCCGGTTCTATCTGTGTTGTTG
TAAATGACTGGATCTCATTCTTTTTTATGACTGAATAGTA
CTCCATTGTGTATAAGTACATTTTATCCATTTATCTGTTT
TTGGATACTTAGTTTGCTTCCAAATTTTAGCTATTGTAAA
GACTGTTGCACAAACATAGGAGTGCAGATATCTCTGATAC
ACTGATTTCCTTTCTTTGGGGTATATACCCAGCAGTGGGA
TTGCTGGATCATATGATAGCTCCATTTTCAGTTTTTTAAG
GATCCTCCAAACTGTTCTCCATAGTGGCTGTACTAATTTA
CATTTCCCCCAACAGTGTACAAGGGTTCCCTTTCCTCCAC
ATCTTTGCCAGCATTTGCTGTTGCCCATATTTTGGATAAA
AGCCATTTTAACTGGGGTGCGAAACTGGAATTTAAACCTA
TGCTACCATTGTCAAAAAAAGGGCTTCAGTCTTATGTCGT
GGTAAAGATATCCCTGCCTTTTCCAGCCCACATTTATTTC
TTCATTGTGTACGTCATGTTATCATCATTACTCTGTAATA
CAATTAACATTTTATAGTCTGTCTCATGCTTCCTCAAATT
GTCTATTCAACTCTAGTAATAGGGTAAGTAACATACCAAT
AACTTAGAGTTTTAATTATTACTTCTCTCCTAGCAACTAA
CGTATTACTAGGTGTCAAATAGCTAGTCGATGTGTATACA
TTAATTAACTTTGCTCTTTTAAAAGTCCTTTACTTTTATT
CATAAACATAACTTTGATTTTTTTTGGAAATATAATAAAT
TCACATTTCCCTTGTATTAGAATATTGTCTTAATGGTGGC
ACTCCATGGTTTCTTTAGCTGTGGAAGAATGAAGGACCAA
TGTCATCTAAAGCAGTAAGCATGGTTTATGTGATATGATA
CTTGTAGTGATATTGTATTTTAAAGGTAGGCATCAATATG
AATGTGGATATAAGAGCTACTGTCTGCATGCCCGAAGAGG
GCTGGGACCATGTCTATGATATCAGTGTCTAGTGTTGTGC
CTCATGCAATAGTCACACAATATATATTTTTTGTCCTTTG
TCAAATGAATGAATAAATAAATATTATCCCAGGAGACTGA
GATAGTGGTGGTTGTAGCTTTTTTAAAAAATTCTTTTAAA
GATGTTCGCATGTATGTATAGAAAAATACACACATATATA
TCAGGGCACTAGGTTGCAAAGAACAGAAGCCATTCTGGCT
AGTTTAAACAGAAAATAAATGTTTTAAATTATATGGACTA
GCTCACAGAATGTCTGTGATGGTCAGAGGATCTGGTGTAG
AGGCTGGACCACCAGAAATGTATCCCAGTGACACAACTGG
GCAGCTCCTGTAATGAATGCTGCTGTAGTAGGTAGACCCA
GGACTGCAGCTGTCCTAGCAGATGTGGGTAGGGAGTATAC
CTTTAGAACTTCTGCCACTACTCCCTACAAATCCAGTTCC
AGGGAGCACCACCTGCACATCACTATCTTTCAAATTAAAA
TGTGGCGTGAGTACATCTGAGTGAAAGAGCCTGTACCGCA
GCTGCAAGAGGGACTGGAAGGGTGAGTGTCTGGCATCTAC
CTTAGTGAAGTGAGATTCAAAATAGGAAATTTTCTATATG
CAGAAAAGCCTCTCAGAAGTTTCTGGGTTACATATATTAT
GATGGGTTTTTTTTAGTCTTTATAGAATTTTAGAAAAGAA
AGAAAAATTAAAGGAGAAGAAAATAATCACCCATATTTTT
GGGGTGGTAATGATTTTCAAAAAATGTTTATTAATTCTCA
AAACTGACAAGTGTCTTGATAGTAGAACCTGAAACAAATA
CAGTTCCATCCAACAAATACTGTTGGATGAAGTGGAACTT
ACTTCATCCAAGGGGTTAAACTCTGATTCTTAGAGATTTA
CAAAATAAAGCCAAACCAAATCAAATACAAAAACAAACTC
GACATTCCCTCAGAGTAAATACAGTGGTGATAATGATGAT
GATGATGATGATACTAATTATTATTATTATTTTTTTGGTT
ACCTATTTGGTAAAAATTATAACTTCTTACTCTCAAAACA
TTTTATTCACAGAGAAAAGTGTCTTAACTGTTAGGCAGGT
TTGAGGCTGCTGTTAGAGATTTGCATCTAAATTTGATAAG
TTTTACATACCAGGAGCTGCCACCTAAAGATTATAAAGAA
ATGTGATTAAGTACCAATGATAGGTATATATCAGCACACC
AGGGCCTTGGAAGGAATAACTCATGCATGGTTGGCTGTTT
TGACCTCTAAGTCAATCTAAGAAATCTAAAGGGTAAAGAA
AAATAAACAAAAGCTTGATTCAATCAAATTGTAACAAAAG
TCAAAATAGTTCAATAATTCAACACACACAAACTTCTCTT
TACAGAATAAGTTGTTGAGGATTCGTTATTCCAGAGATTA
GGCCCATCATTCTGGATATTTGAGAAAATAAGTGAACTCA
CAGAAAAATTAGACATTACTTATATTTTATGAATGATAAT
GAAAAATGTTTAAATTATCTGATTCTTAGTATGTTGAATA
TAACCAGAATTTTTATCCTTATTAGAAAATCTTTGCTTAA
AACTTTCATTTTTATTCTTTAAAAATATGGATCATAAATA
TCCAAAATATTTCTCTGAACAACATCTAGGCATTTCATAA
TTTAATCTGTCATATTGCTTTGGTTCCTAAATAATTTAGA
AATTTGTAAAGCATTTTGGAAATTTGGATGGCATATCTTA
TATTAGCTCATTTTTTAAAAGAATGTGGATGTTGGTGGGG
GGCAGTGGCTCACACCTGTAATCTCAGCACTTTGGGAGGC
CAAGGCGGACAGATCACCTGAGGTCCAGAGTTCAAGACCA
GCCTGGCCAAAATGTTGAAACCCCATCACTCCTAAAAAGA
GTACAAAAATTAGCCAGGCATGGTGGTGGTCACCTGTAAT
CCCAGCTACTTGGGAGGCTGAGGCAGGAGAATCGCTTGAA
CCCGGGAGGCGGAGATTGCAGTGAGCCGAGTTCACGCCAT
TGAACTTCAGCCTGGGCAACAGCAGCAAAATTCCGTCTCA
AAAAAAAAAAGAGAATGTGGATGTTGTTATGACTTAGTTG
ACCAGAAAAGTTAGTTCAATTTCTAAAATGAAGAATCTAA
GACTTTACCCTGTTATAGCTCCTAAATTAGAACTCAGTCT
ATCATCTTTTGAGATTGCTGGCCAGTGCCTACAGGCTGTT
ACACTTTCTAGTACATGCTCCACCTTGCTGCCAGAATTAT
CTTTCTAAAACCAAATTCTCACTCTTTGACCTCAAAATAT
CAGTGGATTCCCCTTGCCTATAGGATAAAACTTTAACACT
TCAAAAGGCTTTTAACATGTATCAATGTCAGTTTTACAGC
CCCAATTCTTGACACTGCAATAAACATGCCAGCCCAATTG
TATTAATCTGTTTTCATGCTGCTAATAAAGACATACCAGA
GACTGTGTAATTTATAAAGGAAAGAGGTTTAATGGACTCA
TAGTTCCACATGGCTGCGGAGGCCTCATAATCATGGTGGA
AGGCAAGAGAGGAGCAGAGTCACGGCTTGCATAGCAGCAG
ACAAGAGAGCTTGTGCAGGGGAATTCATTTATAAAATCAT
TAGATCTCATGAGACGTATTCACTAGACTTATTCACCACA
AGAAAAAATCGCCCCCAATGATTCAATGATCTCCACCTGG
CCCCACCCTTGACACGTGGGGATTATTACAGTTCAAGGTG
AGATTTGGGTGGGGACACAGCCAAACCATATCACCAACCG
ACAATTTTCCGGTCTCCAGAGGTTCTGTGTTTTTTGGTAT
GTTCCTTTGCATGTGGTATTGCCTCTGTCACGCTAATAAT
GATGATGATACTTCTGATAATGATAGTGACAACCATTAAT
CAAGGATTTGCTATGTAGTACAAACTACCAAGCACTTCAC
ACAGATTATTGTCTTTTCATTTACTATTTTCCATGAACAT
CCCTGCTTTGCAGATGTAAAAACAGATGCTTATGGGGAAT
AAGTTGAATAAATGGTTAAGTGTATTTCCTGCATAAAAAA
CTAAAACAGTCAATTTGGAGAGTATACTTATAACCAAAAT
GCAAGGAATATTATTTTAATGCATTATTAATGTGTATGTT
CTTTAGTCTTGAGAGAATGACTTGCCTTCTGTGAGATTTA
GTGTCTGTCATTTTCCATCTTTGAAATGAAATGAAAGAAT
CTTGTAGATCCTTTGACTTGGACTCTGCTACCCACTTACT
AAGTACAACTGGCAGACTACTGAGGCAAAGAGTTGACAGC
AGATTTCAAATATGAAGTGTAATGTAGACACATGCAAAAT
AATACATCTGTTTATTTACCTTTACAAATCGAACCATTGC
ATTTTCAAGTGAGTAAGGATAGAGAGAGGACTGGAGTATT
GCATTAGTAGATGTTTCACCACATGGAAGGAGTGAGCAAA
ACTACTTTTCTTAAGCTCTCTGTTCTTGTGATTCAGATAG
TGTTTCTTATCTAACATTTGTTAGTGGGAATCTAGCCATA
AGTAAAAGAGGCTGCAGAGAAGAGAAGATATATGCTTTTA
TCAATCATATGGACTTGAGAGGAATTTTCTCCGTGACCTC
TTGAGAAATTCTATGAGAATGTATTATAAATTTCTTTTTT
AGATGGTAACCCATATGGCAATCTGAAGCCTTGGTGTGAC
CATATTCAATGTGAGAAAATACCTTCTGTGAAAGAGTTAT
TGCTGTTAGTTCCGTGAGTTACAGACACTGTGGTAGAATT
ATACAAGAAAAATGATAATAAAATTACTGTTGAATAAATG
AATGGGAGCTAAATTTGACAGAGCACTTACTATGTGTCAG
GCTCTATTATAAGCACTTAGAAGCATTGGTTTATTTAATC
CTCATTATACCCTTACTGAAATAAATACTATTATTAACCT
CATCTTACTGTTAAGGACAAGGGCACAGATAAGTTAGGCA
GCTTGCTGAATATCACACACTAGTTAGAACCAGAATTTTA
ACTAAGGCAGTGTGGCTCTGAGTTTTCATCTTCAGTATTG
AAGAAGACTAAGTGGCCTAAATTAAGCAAAATGACCTCTT
CAGACCCTCTAACTACATGGAAAAACTATTTGTCATTTTT
TTTCTCCTGAAAGACCAGAAATTAAGCAACTGTTAGCACA
GAGCTACCTTACTGTCTTTCTATACATTTCTTTAAGCATA
CAACACTGGTTGTTTTGTTGAAATTTCCTGCTTACTTATT
TTTCAGTGAATGGGATCCTCTTGGTAGGGCCTGGTTCTGC
AATGTCAAATTGTGTGAGCTGAAATTCCTCAAAGAGAGCA
GAAATCACGTCATCATTGTCAAATACGGTGATACCAATTT
TAGTCACTGGAAGTAGAATATTAAGCTAAACAATTCTGTT
TCTTCTTTCTTCTCAACAACAACAACAAAATCCCTGTATT
CCAAATAGAATTTGACAGGTGATAGACTATAGTGGAAAAG
AGTGAAAGAACAATCAGAATGATTATAACCCTTAAGCATA
CAATCTAAAATCTGCTAGCTTCTCTACCTTAACTTAGTAA
AAGACATTGGGGCTTGTTTTTTATTATGAAGTAATTATTA
AGTATTCATAAAGCAAACGAGTATAATATTTAAGTGGACT
GCAATTCAACTTGTTTAAATGTTCCTACATGAAATACTTA
TCTTCATCAAAAAGATAATGTTACCCCAAATGGCAAAATA
CTAATAGAGAATAAATGTGGAAAGCAAGTAATTTCGTCCA
ATATGAGGCATGAAAAATGCACATATTCCTTGGATAAAAT
GAAAGAGTGATATCTCACGATTTTCTTCAATGTAACAGCT
TTTTCGTTAATATAACTAAATATAATGAGGTTCAGACACC
ATTCACTAGTACTATTGTATAAAACTTGAATAATCTCCAT
CAAGAAATGTGTTCATGTTTGATTTTGTGTCAGATGCCTG
CATTTCTTTCTATACAGCTGTATACATATCTTTAACCAAC
GTTGGCTAGAAGGCAAAATTCTATTTGTTTTATAAAGCTG
CCTGTCTATCACATCTTATAATAATCAACATTTACTTATT
AATTATCTAACATATACCAGACATGGAATTCAGTATTCGG
GATACAGGGATAAACATGAAATATGGCTTATGCCTTAATG
TGGCATTTTATTTGTTCTTCTGTGATTCTGTAGAGAGAAG
TATAAAAAGAAGTATAATCTTCACTATTCTTCTGTCTGAA
TACCCAGATAAAAAACATAATCATGGTTTTCAAACTGACT
TTCACAAAGCCTATTTCTTCACAATAGCCAGAATCAATAT
GTGGATTTTTCACTTGATATTTTGTCTAAACAAGAATTCT
GGGCTGGGTGCGTTGGCTCACATCTGTAATTCCAGCACTT
TGGGAGGCCGAGGCAGACAGATCATGAGGTCAGGAGTTCG
AGACCAGTCTGGCCAACGTGGTGAAACCTTGTCTCTACTA
AAAATATAAAAAAATTAGCCCGGTGCAGTGGCAGGCGCCT
GTAATCCTAGCTGCTCAGGAGGCTGAGATAGGAGAATTGC
TTGAACCCAGGAAGCAGAGGTTGCAGGGAGCTGAGATCAC
ACCACTGCACTCCAACCTGGGTGACAGAAGAAGACTCCGT
CTCGGAAAAAAAAAAAAAAAAAAAAGGAATTCTGGAAAAA
TTAGATCAAACATAAAGAAATATAAATTATGCAGTGATGT
CATATTTTCAATCAAGGTTTAACATAATGAGTGTATCATG
CAGGATGGTAAAGATCTAGCAGTAACTGAGCACCTAGAGC
CTTCTGCTATGGCTCTTCTGCTTTCACCTATCCTTTGAAA
CTGCAGCAAGAAGAAAATGGGATTTCTGGCCAGTGAGAAC
TGGGCGTGAGTTCTGACTTCACTTTCTAGATGTGAAACCA
TGGTTAAGTCACCTTACCTCTTTGAGACCTAGCTTTCTAC
TATGTAAAAATCAGGTTAATTATACACCCATAATAGAGTT
ATACAATGTGAATAAGATCATTTATTTTGAAACACTTCAC
AAAAGATGTCATATTATATTAGACAATCCATATTTTTGGT
TGAATCTTAACATAAAGCACATGATGGAAATAGATTTCAC
TTATTTTATTGGATACATGTGTTAGTTATCTATTGCTGTG
TAACAAAAACTGCCTTAAAACTTTGGAATTCAGGAGTTGC
TTAGCTGGTTGGATGTGGCTCAGGGTCTCTCAAAAAGATA
TAGTTAAGACATTGTTGGCCAACACATGCCATCATATGGA
AACTTCTGAGGTCTCCCAGGAGCACTTCCTGATAATTTAG
GGATCCCTTACAGGAAGGTTTCTGAGACTCTTGAAACACT
CATTAAATTTTGCTGCTGTAGGATAACCATATTCCCACAA
GATGCAAATCCTCTTCCTCAGCTGGTTTCTCACACCAGTA
GGTTCTCATCGTATTCCCAAGTTTTGCCCCAGTGCTCAAT
AAATCTGGCTCAACAGTTTCTTATAGGTCTCAAGAACCCT
GACTTATGATTCAGAGAAATTTTATCTTCTGGCACAGACC
AGGTTAAATGTCTTCTAAATGCAGAATATTTTCATAACCA
ACAGCAACTGAAAGGCCACCCAAGGCTTCTTTACTGACCT
TAATGTTGTATAGAAATGCAGAAGTTGTACTCCACTTTTC
AAGCCTCAAAAATGAGGTTAGTATAGGATTACTGAGTGTC
TTCTCCAAGGAAGGCCATATGAATGACATACAGTGAATCA
GACACAAGCCCTGGACATTATGACATCCAGGCTAGTTGAG
GAGACAGATTACTTCAATGTAATATGATACGTCTTTGACA
GAGTGAGGAACAAATTGCTGCAGAGGCAAAAATTAGGGGC
AAGCAGCCCTCCTGAAAGACCTTCTGGAAGAGACAGTATT
TGAGCTAAGTATTGAGATCTAGGTTATGTAGATGTTATCT
AGATATCTAGGTTAAAGGATGTAGTAAGGTAAAGGAAACA
ACATGAGGAGGAATGAAAGAGAATGGGATGTCCAGGGATT
TATAAACAGTTCAGAGTCACCAGAAGTTTATGGGATGATT
CCCTGGGTAACAGACTGAGGGGGTTTACCTCTGAGGCAGA
GGTTTATTGAGTGGAGCTCTGGGAAAGTCACCTGTGAGAG
AGCAAGGATTTAGGATTGAATGAGGGAAAAGTGAGACACA
GTTGCAGCAGAGGCCTTGGCCAAGCTTGAGTGGCTCTCTG
CAGCTGGAATGGTCCTATAAAGTCAGCATCCCAAATTGAT
GCAAATGAGCCAGGCCTTTGTATTCTTGCCTTGACAAGTA
AGTGAATTCAGGCTGTCCTAAGCCAGGGAGGGTAAACCCT
GGTTGAGACTGCATGCTATGACTGAGGGATTCCCAGAAAG
GAATTCATCTGAGATCTACCAGAAGCCAGCACTCCAAGCA
GCTGAGAGAATGAATGCTCAGGCTTAAGGGGTGTGGGGCA
CAGGGTTTGCAGCTACCAAAGCATCTATTACACCGAAATA
TAGAGTAAAGGCGGAAAGTGGCAAGAGAGGAGGATGAAGA
GAATGGCAAGATTGAAGTCCTGGCTAATCTTGGATGACAT
TCTAGGTATTTTTTTACATAATTGTGTAAGCCAATGGTTC
ACAAACATTTCCATCTCAAAATCTCTTTACAAGTTTAAAA
CGTGTTAAGAACCCTAAAGAGCTTTTGTTTATATGAGTCA
CAGCTATTTATTTCATAATATTATAATTTAAACCTGAGAA
ATATGCATTTTAAAGAAACATTTATTAACTTATTTTTTAA
AAAATAATAAATTATATACGGAGATAAAATTCTTCTCGGA
AAAATAACTCTATGTCCTCCAAAACAAGCAAAGTTTAGGA
AGGAGTGTTATTATTTTACATTGTTGCAAATGTCTCTAAG
ATATCTGCTTACTGGAAGACACCTGGATTTTCGTATCTGC
TTTGACTATATCTCACTTCATGAAGCTTTGAATAAACTCC
ACTGAGAACCACTGCTATAGGCAATAGTGAGTCTCTGAAG
GATTTCAATAAGCATGCACTAAAATCTGAATTGCTACTAT
GATTGTAGTATAGAGAACATATCTGGAGGCACAAAGTCTA
TTTGAGAGATGAGAGATTATGGAGGCTTGAACTAAGAGCA
CAGTATGGAGATGTATGGATGTCTGAAGTATTTTTTGAGG
GGAAATGAACAGAATTTGGTAACTGGATATGAGTTGTAAA
AATCCAGAATGACTCATGTTTTCCCACTTGAATATTTGAA
TGAATAAAGATTTTCCATTATCTGAAAATGAGAACATCAA
GACTAAAGGTTCATTTGAATTCAACTGATACTTTGGGATT
GGATTCAACTATTGTCTTAGGTAGAGCTCCCCGGAAGCAA
AGCCTAAGACAGACGTTCTGTTTATGTGATTTATTAAGGG
AGTGGTCTCAAGAGAAGGAGGGTAAGGGAAAAAGAAATGG
AAGGGGAGAGAAGCTAAACACCAAGTGTCAAGTGGTGACT
TGCTACAGTCTGACCCCCTAGGAGCTCTGGAGCATAAGCT
GTACCACAGAGCTGGTCATACTTTGAGTTAGAGGGGCTAG
ACTTTTGCACCCCATGTCAGTCAAAGATTGGCCAAAGTCT
GGGGAATGCAGCTTTCTGGGCCAAGCACATTCTCTTTAGT
TGAGGGCAGTTATGCAGAAAAGAGTGTGACTCTGAGTTGC
TTTCAGCTGTAAGGAAGAAAATAATATATTTTATACTTAC
CCACCATTAGGTTCATGACTGAGACTTCTACAACAAAATA
TAGATTAACAAGATAAAAGTGTGACAGATTTATTTAATAT
AAACTTAATATAAGTTTTATGTGACAGCTTTCAGAAATGA
AGACCCAGGGAAAACTATATGTTTATGCTTAGGTTTGATG
AAGAATAAATAGTCCTGTGAAGGTATAATTAAACAAAAAG
GAGGTATGACCTAGCATCAGTAAACTGGGGAGAACTTAGA
AAAGACTGTTTCTCCAGATTCTTCTTGGCCAGTCTTTATA
ATTCCTTCCCTCTGTGTATTGAGCAGGACACTTGTCACAG
GAAGGTCTTTAAGAGAGAAGGTCAGAGGTAACTTTCTGCT
TCTGCAGTTTTCTCAATTTCCTCCAGCTTAAAATACTCAG
TATGCTAATGTGCCCTATCTTCGGTAGGATTCTATACACC
TCATCAGAGCTAACTGGGTAGCTGTCAAATGCATACACTA
GCTGATAAAGGATAATAGAGTACAACAGCATCCCCGACAA
TTGTGGAATCTTAGTCTGGAACCATTCCTTAAACCAGAAA
AATGAAACAGCATCATCAGTGTCTCAAATTGTCAAATGAC
TGAGCGGATAAACCTCAACCCAGGAAAGATCACGGAAGGC
TGGTCACAAACCAAGCCAGATGTTGACTTTCTTAAGACCA
GCGAATAGAGACAGGAGTTTCTTTTTTACTTAGAGAAACC
AGAGAGTTTCACAGTAGTGTAACAACACAAGCGGTAAGAG
TTGTCTTTCAGAAATACAAAGCCAGACCCATTGCTCTCTG
AAGGAGCCACACATTTCTTAGAAGATCCAGCCTTGGCTAC
TCTTCCACTTTCCACTTAGTATCCACAGCTACCAGATATG
CTACCTCACACTTGTAACCCAGATGTCATAGGTCTCAGGC
TGTGTACTCAAGTCTTTGCCTTGTACCTTAAGACTGAACT
CTGATGCATTGCTAAAATAAATTTAACTCCACAATGAGAA
ATAAAATGTTTAATCAAATTTAATGGGGAATTATTGAAGA
GAGGTGCATGTACATTACACAGGAGAAGCCTATCTAGCAC
GTACTGGACATCTCTGTGCTCCCCCCATTATCCATTAATG
TTCTTCTCCTAGTCTCAGCTTCCCACTTCTCTCCTTTCCC
CTGGGAATTCCCGTCTATGCAGCCTCTGGCCACTCTGGAT
CCATTCTGCCTCCTGTCTCTCAGCCACACAGAATGCCCAT
TCTTCTGTGGCAGTATTTATCTCCCTCCGGTTTTCTCCAG
TGTGAATCCCTACACACATCACTTAACTTAGTAAGCAATA
AATCTTCCCTAGTCTCCATCTGCCTTGAATAAAAGAAGAA
AATGGTAAGTAGCTAACTGTTGTTTCCCTTCGTATCTGAA
ATATCATCCAGGCACCCAGCACTTTAATCTCTCAAAGTCA
TCCCTGAGGGTTTTAATCAGCTACTTCCAAACTCTGTTAA
TGTTGATATTCTGACCTCCTATAAATACAAATGTTCTTGG
TGACATCTAGAATGGTCAATCCTTTCTACAAGGTTTTCAA
TTTACTTGGCTTAGATCTATCAGAGGAATCACTACCTACG
GTACCTATAATCTTACAAAATGTATATTTTAAATGATGAA
ACTTGAAAGTTAAAATTATTCCTTGATCTGTTGGCTTTAG
AATACACATTGTGTTAGCAGGCATGAAAATAACATTCATA
TCCTTGTACATCTTCATGAGAGATCTTGAGTGACTAGGCA
CAATGTCAATGAGAAATAATATATTGAAAGGAATCTCTTT
TTCTGAATAGTAGGTCTCAAGAACAGGCTTAAAATATTCA
GTAAACCATGCTGTAGACCGATAAGCTATTGTCAAGCTTT
GTTATTACTTTTACAGATCACAGGAAGAATAAATTTAGCA
TAATTCTTAAGGACTCTTGAATTTTTAGAATGGTAAATGA
GTATTAGCTTCAACTTAAAGTCACCAGCTGCATTAAAGTC
AGCCTGTCCTTTGAAGGTTCCTTGAAGCCAGGCTTTAATG
TCTCTTCTGCTAGGAAAGTCCTATATGTCATCTTCTTTCA
ATAGAAGGCTGTTTTGCTGACATTGGAAATCTGTTGTTTA
GTGTATCTGCCTTCATCTTAGTCAAATTGTCTGGATAACT
TGCTGCAGCTTTTGTGTCAGCACTTGCTGCTTTTATGTTA
CAGAGATGGCATTTTCCTTAAGCCTCAAGAACCAACCTCT
GCTTGCTTCCAACTTTTCTTCTGAAGCTCCCTCACCTCTC
TCAGCCCTCATAGAATTGAATAGAGTGAAGGACTCGCTCT
GGATTAGGTTTTGGCTTAAGGGAATGTCATGGCTGGTTGA
TAGTCTATCTGGACCACCAAAACTTTCTCCAATATCAGCA
ATCAGGCTATTTTTGCTTTCTTATCATTCTTGTGTTCACT
GGACCCTTCAAGGGCTTCTACTTTGTGTTCACAACTTAGC
TGGTTGGTTTGGTGCAAGAGGCCTAGCTTTTAGATGATGT
TGGCTTTCAACATGCCTTCCTTGCTAAGCATAAACAATTC
TAGTTTTTGATTTAATATGAGAGATGTTCAACTATTTCTT
TCATATGAACACTTAGAAGTTGTTTTAGGGTTATTAGTTG
GCCTAATTTCAATGCTGTTGTGTCTTAGAGAATAGGAAGA
CCCAAGGAGAGGAAGAGAGACAGGGGAACAGCTGGTCAGT
GGAGCAGTCAGAACACTCACAGCATTTATTGATTAAGTTT
GCTTAATCTGTGCCCAATCTGATGTGGGCACAGTTCATGG
TGCCCCCAAACAACTACAATAGTAATATCAAAAATCATTT
ATCAGAGATAACCATAATAGATACAATAATAATAAAAATT
TGAGATATTGTAAGAATTACCATAATGTGACACAGAGACA
AAAAGTGAGCCCATGCTATTGGAAAAATGGCACCGATAGA
TTTGCTCAATTCACGGTTGCTACAAACCTTCAATTTGTGA
AAAAACAACATCTACAAAACAGAATAAAGTGAAGTATAGT
AAAATGAGGTATACTTGTACACACAAAATTTTCCATAAAA
ATTTCAAATTGTATCCACTGACTTCCTTTCAGGGATTTAA
TGCACCACAATTCTAGAACCCTTCAATTAGGAGCTTTACT
TGAAGGTTGAGCAGACAACATATCTATCCAATTTTTAAAC
TGTAAAGGAAACCATGGGCCCACCAAAATACTCAACACTG
TCTACTACATAGACTCAACTATCCAGGGGAATATTCAAAA
TCAGGTTATAAGTTAACCAGTGTTCCAAAAAGAAGAAGAA
TGGACAGTGAGGAATACTAGAGTTCATTCTCCCAGAGTTA
TTCTTACTTTAATCTTTTTTCTTTTTTAACCAGGTGAGCA
CATAAGTGGGAGTAATTGTGTGTCGTATTTTGATTTATGC
CTCCTAGAACTGACACTCTACATTTTTCTTTCCAGAATAG
TGATAACTAGTTGAGTGCATAGAAAGACCCAATCCTCTTA
AACCAGATTGATTTTCATTGCCTTCATTCACCTTTGCTTC
TCTGCTTTGATGTCCTACTGACTGTTCAGCCAGAATGCTA
AATCACAGCTATGCATATACACACATGAGGAACTTCTAGA
CAAGAGGCTTTAATGACCACTGTGTGCCCAGATAATTTGG
ACTCATGATTAAAATCAGACATTTTAAAAGTTATTTTCAA
CCTGAAGCCATGTGCTTACCTTTCACCCCTCCTCATCAAT
GCAGAGCTACAGTTTACAAAGGATCCTATTTCTTTGATTT
TATTTTGTGGTTTCAAAGGTAGGAAAGAATTCCACCTAGT
TTGAAATTACAGCTAACTACAGGTAAAGAATATTACTACG
TGTGCCTTGGTCCACTAGAGCCAAGGATAATATAAGGAAC
TAGCCCAAGACATTAAAATGTCTACACCAATTGTGGTCAT
TGTGTCGGGGTTCAGGACTCATTAGGAGCAATGTTTGTTG
ATGGATCTTTGTGTGTGGGCTTGTGTCCCAAGTGAGGGCC
ATCAAGCCAGTGAATGAGTTGGCACTGCCAGAAGGTTTGC
AGGCAGGCTCTGAATCTGAGATCATATTCTGAAACTGAGT
TTTAAACTTACTAGAGCAACTGCCTCCACTTATTGTCAGT
TCATGACACTTCAGAGAGGAGAAAGGCTTGGGTGGTGCCG
GTGAGTAGGGAACAGAAGTAAAACATTCCCCTGTGCCTGT
GAATCCATGAATCTGAAGATCCTGATGTGATGTCCCTGAT
TCTGAGGAGTCTGTGGTTTGTAAAACGCAGTTTGTGATCC
ATGAGTTGTTCAGGAAATCATCTGAAGTAGCCACAACCAA
CTTTTGTAAAAAATCTCAAAATAAATAGATTAGGAAAAAA
GTGTATCATAAGCAGTCAGAGTAGAAATGTTCTATAAAAC
ACTTATTTCAACTATGTTTATATTCATCATTGTATGTGTT
TGATTGTAATGCAAAATTTTTTGTTTATTATGGGCTAATG
GTCAAAAAAGTTTGAAAGCCCAAGTTTAGGTGGCCCTGCA
GCCCAACGAGAAGAGTAATGCCTCTTCTCTGCATTTTATG
GTCCTTTCTGGTGTAAATAGGAGATTAAAGTCACTCATTC
TGTAGTGATATTGATTCTTTTAAAGGAAGTTACTCCTGAA
TTAAATAAATTCAAATGAACATCTATACCTCTTTTTCTCC
TTATTTCCCTGAAACTACTGTTGCTTAAAACCCTGTCTTC
ACACCAGAAGCCCAATCTGTCTGCTCCAAGAATTCTCTTC
CTCCCTCCCTCTTTCCTTCCCCTCTTTCCTTCCCACCTTT
CTTCCTTGCTCCCTTTCACTGTTGGAAGACTGGAATGAGT
ATTTTCAGAGTCAGGAAGGTTTCATAGCCAAGGCAAACTG
TGGTTGGAAGCTGAAATTGTAGCAAATAAGCAATTAAGGT
GGATACAATGTCCCCATACACCTTCCACAAATATTCCCAT
CCTGGGGCAGGCCCTCATCACTTCACACCTTGGTTATTGC
CATGGCTCCCAGCTTGCTCGTGACTCCAGTCCTTCCTCAC
ACTACTCCATCCTGCCCACATATGCCAAATTAATACTTCC
AAATATATTGTTTTCATTATATAATTTTTCTGCTCAAAAT
AACCTAAGGCCACTATCCCCTACGGGTCAAATCTGAATTC
CACACCATGCCATGCTTGACTCTCAATAATCTTGCTTCGA
CCTATCTGACCACATGTATCTCTGGGTGCTTCTCAACTTG
AAGCCAGCTCATGCCTCCTCAAACTCCTGATATGCTGCTC
AGTACTCTTCATCTGTTCTTCATATCTCAACTTATACAGA
TTCCTCCTCAAGCTGAACACAGGTAAAATTACCTGCATCA
TTTATTTGAAATTTTCCACAGATCCTCATCACTGTTATTT
TACTGTTTCATATTAATGTATCTGGTTTTTCAAGTTACTC
AAAGGCGAGTTCATCAAAGGCAAGTTCATCAATGCATGCC
CCTTGATATGGTTTGGATCTGTGTCCCCACCCAAATTGCA
CCTTGAATTGTATTAATCCCCACATGTCATGGGAAGTACC
CAATGAGAAGTAATTGAATCGGTGGGTGGGGTGGTGGGGT
GGGTTTTCCTGTGCTATTCTCCTGACAATGAATAAGTCTA
ATTAGACTGATGGTTTCATAAAGGGGTGTTCCCCTGAACA
AGCTCTCTGGCCTGCCACCATGTAAGACATGCCTTCACTC
TCCCTTAGCCTTCCACCATCACTGTGAGGCCTCCTAAGCC
ATGTGGAACTGTGAGTCCACTAAACCTCTTTTCTTTATAA
ATTACCCAGTCTTGGGTGTGTCTTTATTAGCAGCATGAGA
ATGGATTAATACACCCCTCCTGCCTCTCAGGGTGCCAATA
TTTACCTATTGAAACAATAGCTAATACTTGCTGAGCATTA
CCAAAAGCTGTGTTAAAAGTGCATTATTTAATTTCATGTT
TAAACATGTATTATTTTATACCTTCTGTACAGATGATGGG
ATGGAGGAAAGAGAAGTAAAGGAGAGCCATCAAGTCAGAC
AAAAGCTATCTGTCTCTTTGGAGAGACAAGCTCTGGGTTC
ATCCACTGCATTACATTCTTAGAGCTTGTAGAAGAGTGGT
TATTAAATATTTTCAAGGCTACAGACCCCTTCAAGAACTG
ATTAAAGCTATAGAATTTCTTTCCACAAAAATGCATGTAT
TGCACACTGAATGTCTGCATGCAGTTCCTGGGGGAAGGAC
CTCTGAGGCCTGTCTATGGGTCTGCAGTGTCCATGAGCCC
ATGTCAGAAATTCTGCAACACACCTTATGTGATTTTAAAA
TACTCAAATGAAAGTTTTCTCCAATGTCCTCCGGAAGCAA
ATTCCATTAAACAAGCAAATTTGTATAATATTACCCTAGA
AACTGGGGAGTTGGTGTAATGCGAATGGGAGATGTGAGTG
TGTGTGTGTGTGGTGTGTGTGTGTGCTTGTGTGTGCCTTT
ACATCTTATCTATAAACACATGCTAAGAAATCATCTTTAG
TTTCAGCCTTATTCCTATAATAAAAATGTCAAGTCTTATG
AAGTGGATAGATTCATAGGAGGGTTATGATAACCCCCATT
CAATCAACGAAGAAGCTGAAGTCAGGAAGGGTATTTGATC
TACCTAAGGTTACACAGCTGACTCCGTTTTCTGCCTCTCC
ACTAGACCTCATTGAAAATCAATGTTCTCTTTTTTCTCTT
TTTTTTTTTTGAAAATCAATGTTCTCTGTAAAGGAACCAG
TACTACTAAAGGCAGGCTATTGAACGGAGGCTAAGTTGAA
AGCAAAGAAATTGGAAATTCATGTTAAAAACCATTAACAA
TAAGTAGCAATAATAGTACCTTAACAATGATTCCAGATGA
CTGGTCTTCATACTTTCACCTGCAGGTGATGTTGGTCAAT
ATCTGCAACCCATACGGGATAACAAAAGTGCTTTTTGAGA
CGGTGTAATGACTGTTATGATACCTGTACATGCTAAGTTA
AGTCCATAAATGTCAATGTGTCTCTTAACGTAAACTAGGC
TTTCAAGTAAAAAAAATCAACTGTTTTATTCCACGTTTGC
ATTCTGGTGTAATATACATATTTAAAAAATCAGAGAAAAA
GATGAATATTAGCAGCAGTTTATTTATAGCTCATTTCTGG
ACTTTCGAAGTCTCTGCTTCCAGAACCCCTTATGTTTTCT
GCCCCATGAATTCTTAATGAGTTCCAGTTGAAAGTGCTAC
AGTTCCCCATTCAGGCTACTAAAGGAAAAAAAAGAGAGAG
AAATAAAAAAAATAAAAAGTGTATTTTCCCCAACTACTAG
CACTTCTAGTGGTATAACTTACCCCCTTTTCCTCCCTCTT
GGCAAATGTTGGCAAATATGTTTGCAGTTGGACAGGCCTG
CTATGTTTTTAAATCCTTTTAATCCTCTTTATAGTAACAG
AAACATTTGAGGCTGATCTTTGAAGACTCTGTAGAGTGCA
GAACACCTGCAGCTTAGTGCTTTGTGTTAACAAACACCCA
GTGTGAGCTTAACACAATTGGGCAGGCGCAGAGCTAGCCC
CAGAATCTTCCTGGAGTAATGAGGGTCTCTCTTCCCCTCT
GACCTTGCCTTCCCCAACTTAAACCTGCTCTGGTAAATGG
CACTCTTGCCCTCTGACCCTCCCCAAATGGCTCAATGAAT
CATATAAGGGCTCATAAAAATGATTTGCCGATACGTCAGG
CAGTAGAAAAAACTGAGTTGATTCCAGATTGAGAATCATT
CAAATCACTAACAAATGCTCAGTCACTCAAATCACTAACT
CAAATCACTAACAAACCCTCCTTCTCTCTCTATTCAGTGG
CTAGAAAAGTTGATTAGCAAAGATTAAAGCCAATGTTGAT
GAGCGTCTCCCAACCAAGTAGAAAAAACAGCACTTTATCC
CTTCTCCTCTTTAATTTTTTCCTTAACTAATGAGATGAAA
CTAACATTGTTCACAACCTCTTTGATATCAACTGAGATCT
GTTCATGCATTAGTAGATGTTTATCTCTCTTAGAGTAGAA
ATCATATTTGCTCTTTACCATTTGTATTTCGGTTCCCTTA
CATTAGTTGCTCCACTAGTAATCTCTAAGTGAGTTAAAAA
TAATCCCACTGGATTGAAGTTGAGTAACTTTTCAAACTAA
CTCTACACTGAAAAATTTTTAACTAAAGTATACATATATG
AATTACTCTTGGTGATCAAAAAGATTCACTATAATATTTT
TAGATAGAAAAACACTCTATTGTGTTAAATATATTTGATG
AATAAACACATGCAGAGGTTTTGGAAAAATACCCAGTGGA
AATGTGAGAAACAACTTGGAGTGTTGTCAGGCTATTCCAC
TCATTAGTTGAAAACAAAAAGACATACATGTTATTGAGAT
CAGTGGGGGAATTCAAGCATACACAGTGTCTCAGGTCACC
TGGAAACAGGAAAAAATAAGGATATTCTTCTTTTATTTTT
TTCTCGGCCTAATTATGGTGCTTGAATTGCCATTAGTCCA
GTCTGGTTTCTGGGGCTCACCCCAAGCCTGGGCATGAACA
CTAAATGTTTGTCCTTACAAATTCACCATAAAAGGTACAT
CTTTCTAAAATTTATTCTTCATTCCCTCCACTAAAACAGA
AAAGTCTCTCTTTTCTTTGAATTACTTCCATGTCTTCTAC
AAACCTTTACAAGTCACCACTGAGTGCATCTGCTACAGCT
CACTGATGCTGGGTTTAGGTTCCAGAGCATTTTTCAAAGT
GAATTATTGAATATTTTTAAAATATGCATTTTGACAAGCT
TGAGCAAGCAGCTTTCCCCATGCATTCAGACCTGGTTTTT
CTCTGATGGCTGGTTAATTTGCCAATTCAACAAAAAGGAG
CTAAGAGAAACAGAGAATATGACAAACACATTCATGCTCA
ACCTAGTGCTTCTGGAATCATAATATTGCTACTCTGGTGC
TGCTTGTGCATATAAAATGCAAATGTTTTAATTCTAAGAT
ATATTGCCAATTTCAATTTATTCCTTAACCTAACAAAGGG
CAAGTTTTGTATGAATACTGAAAATCACTGGGCAATTCCT
GAATTCAGTTAAAATATTTATTTTCTTATAGCTCCATGTT
TCAGTATCTTTATAACCAGGAAGATAAAATAATTGATTTT
CTTTTTCTTCATTTTTCCTTCTCATGACTACCTGCTTCCT
TGGGTGATGAGTGGGATGAGCAATGTGATAAATTAACAAT
ATTTGACAGGAAACCAGCATTTTAAGTGTAAACTACTTAA
TATACCTAACTCTGTGAACTTTAGTAAGTTATGTAAATGT
TTATTCTAAATTTCTGCATCTACAAAAGTATGGGATTGAA
TGAGATTTTATCTGAAATATTGTTATGGCCTAGAGTCCTA
TTATCTGACAAAATTAAATTTGATTGAAACAAGATGAAAA
TAACATATTACCACTATGAGTCTGAATACAATAGAGATCA
CAGATATAAAACTTACTTAGTTATCCATGTATACATGTAT
ATGTATATTTATACCTATATTTACAAAATCGAAGTTGTTT
ACTTTTATTAATATGATCCCACAAGATAATAAGTAATTTT
TAAAAATAGAGGAGACATCATCTAAAAATAGGAAGAGCAA
TAGAAAGCATACTTAGATTCATTGAATAAAAAAAAGTCTG
AGGATCAAATGGGAGGCTTCTGATTTTATCTATCAAAGAC
AAAACTAAAATGATAAATACTGGACTCAGAGCTAGCATAG
GACAATAGAAAAGCCTTCCCTAAATTAATTCAGGTAAACG
TGCTAGACAGATGAAGGAGTTAACACTGCACTTTGGAGTT
AACCACTTGCACATTCTTAATACAGAGCACATGCAAGTAG
TAATAGAGAATTATAATACAAATAACCACACAACTTCCTA
CCACTTTATCCTGATAAACACCTGGAATTTCTTAGATACT
TGCTCTGATGGACATTTCACCTATCACATGATGGTAAAAG
TAGTCAGAAATGATATATTCCTGAATGACTTCAGTTTGTA
ACAATAGTCAAAATGCCCTTTAAAGTTATATCCAGAGCAA
AAAACAATCATAAAGGAGACAATAATAGGGGCATATACTA
TAATATTAAGCACTAAATAAAAAGTCACAATTTATTTATT
CTACTTTTGTTCAATTCTTTAATAAGGAGAATAATTTGCC
AATTGAGAAGACATCTATATTACTGTGACTAAAAGAATGT
GGATGAGAAAAGAACATTCTCTACCAGATACTCTTCTCTC
AGTATGAACTGATATAATAAACAGATCAAGGTATGAAAGA
AATAGATTATACTAAGTGCAATATATACATATAGATAGAC
AGATTATACTAACTGCAAAAATTTATAGAAGTATATATAT
TATCTGTTTTTGTGCATGTATATAAGTACATATATATATA
TTTTGCACTTAGTATAACCTATTTCTTTTATAGCTTGATC
TATTTATACATAGTATATATAATACTATAATATGTATTTT
ATACATAATATATACTATACTACAATATATACTTATATAA
TAGTATAATATACTATATATGCTATAATATATAATTATAT
ATTTATAAAAACATTTTAAATTTGTATGTTATATAATTTA
TAATATATTAGATAATATAATTTTATAATATTTAATATGT
ATTTATATATAATTATATATATTATTACATGTAATAATAT
ATATGTTCACACACACTCCTATATGTGTATACAGGAGCCA
TTACACACAAATAGAATTCGGGGATGGATGTTGATTTTAT
ATGTAATGCATAAACACACACACACACACACAGACACACA
TTCATACTGGGAGGCCAAGCCTTTGGGTATGTTTCCTGGA
AAGACTTATAGAGGCTACCCTGACTGAGTCCTGCAGGAGA
CATCTGATTATAGTAGAGGTTACGCCTCAGAATTATTAGT
TAAAAGAGAGTTGGAGTGTTTCTACACTAGTGTACCCAAC
AGTCACTGGTTAAGGGCTGCCCTCAGGAAACCCTTTATTC
CCAGAAAAGCTCTCCATAAGCATAGGCAACATGGCTCTAA
CCATCTGAGGCAGCCCTCAGAAAAAAAAAAAAAAATGGTT
GCTGGATGAGAATGGGAAAGCACCCTTGTGGTCAGTGTGT
AGGAAAATGGAAATGGATTTGAGGGAACGTGAGCCAAGCA
CTGAAGCTGCTGCTACACTCCCTCAGAGGAGATGTGCCTG
GGCTCTCTTTCTTCAGATTTTCACCAGCTATTGGAAAACT
ATTTAGACAGCAGATCTCAACTCTGAATGACTCAAAGGAG
GGAGGAATAGCTAAGTTAGATCAAGACTGGAAAGCGTTTT
TGAATCATAGACTCAAATTAACAGAATAAAATTTGATGGG
GATACAATAAAGCCCTCCCACATAGCCTCCAAAAATCATC
TGGATAGGTGTGATGTGAGGAAGAGGGGGATTAACAACAA
TTTATATGGAAAAGACAAGGCCTTGTGGTTAACACAAGTT
CAATATGAGTCAATTATGCCATAACTCGATAGTACGCTGG
ACCTCACACAGAGAGACAGTTAAAGAACTAAAGCAGCCTA
ACACAGACCAGGAAAGAATTAGGAGAGAAAGACTGTGAAA
GGGAATACTATTTATTTCATATTACTCTAAAGGGGAAAAC
TAAATAAGAGTAGAAAGCACAGGAAGGCAGATTCTGGCTC
AGGGTAAGGAAGAACTTTCTGATCATTAGTGCCAGACACA
TGCATTTTTAAAGAAGCGCTTGGAGTTGTCTGACCTGAGG
CTGGATGAAACTCTCCAGAGATTCTGTGGAGGGGATTTTT
GTTTAGAATACAGAAGAGAGGGAGTTTGGAGTGTGGACTC
TGCATCCCCACTCAACTTAATCATTCCGTGGTTCTGTAAA
TTTGTTTGGAAATTTTGAATGAAATGGCTATCATACAAGC
AGGGAACAACCAGAAGCACAAAGAGAAACACCCAGGAGCC
TGGAGAGTCTACCAGTGGATCTTTAAGTCACTGAATTATT
GAAATTGGCAGTACATATTGAGCATCATTCAAAATTCCTG
CTCAACTGTCAGTGTTTGGAAGGTAATGGGAAAGATTTGC
TAACCCTGGACATACCTTTGCTTATGTCCATGCAAAGAAA
GCCAGGAGGAAAAAAAATCTTGGAAAATTTTCTTACGGGG
AGAAAGGAGAAATTTGGACAAGTAAGGGGAAAGGAAACAC
AATGATGGGAAATGAGAAACACGGTGCATCCACTCACCTT
TGCTCTCCCCTATTTCCTACTCATTGTTGTTTTGGATGCA
TTGACTTTCTTCTCCTCTGGGTCGGATCAACGGCTGACCA
CATCTGTTTAATTGGAAGTATATGTCATCTTGGTTTTGGA
ATATAGGCAAATATGCACTTAGTTTTTCTCCAAGCCAGAA
GGTTGCTCAATGTTTAAGGCTTGTGCCGGTGGAAAGCCAG
GAAACAGGGAACAATGGTGTCAGGATAGAGAGCTGTGCAA
TAGAGAAGATTAGATTGTTGTCATCCTACATGCCTGTGGG
CCATTTCTGTGACCTTTTCAAAAGAGGATCATCCCACCCA
TAAAGCAGGAAGTCACACAAATTATGATGCTATCTTTTTA
CTTTATCTAGGAAACCTCTTTCTTCTAAGATCTCAAAGTA
CTTTGACTGATTAACAAATTAATATTTACAAATTCCCTAA
GGAGATTGCCACAACTATTATCTTCATTTTACACATGAAA
AAATCCCGAGATTAGTGAAGGAGTAGAAAGAACAAATGGA
AGAATCTAAAGAGGAGGATGGAAGTCTCTTTGAACCCAGT
TCAAAAGCTATGTAGCAATCATCCAGATTTCCCCCAACAC
AATTTTTATTAGAACTGATGATCCCTAAACAAATAGGTTA
GAGGCCTTAGGAAATAACCTAAGGTCACCTGGAGAGATTT
TTGGAATGACAGAACAATTACATTGTATCCACTTGATTTG
ACAAGGAAACTTGTAAAATTGCTACAATATAAGCTTCAAA
CAGTGTAGCCTCTTAAACGAAGGACATGTAGAATTGGACT
GATTATTCTCACTTTTGGGGATAAATTTCCTACCCTAGTT
AGGTATGTATTTAGGTCCAAGGTATTTACAAACATCACTG
AGCTGCTATGGCTGTTTTTTATCATCCATATTTAAACACA
CACGCACATACACAAACACATATACACACACAGTAAAAGA
AGAAACTATTTAATGCTTAGGCTATATCTTAATAATGATA
AAAGATGTAATCCCAAAATTCTTCAGATTGCTTTTGGAAG
AAAACCATAAAGATGTAATGATCAGTTGGTGGGCACAGTG
GCTCACACCTGTAATCACAGGAAGGCCAAGGTGGACAGAT
CACTTGAGCTCAGGAGTTCGAGACCAGCCTATTTTATTTC
ATTTCATTTCATTTCATTTAGAGATAGAGTCTGGCTCTGT
CACCAAGGCTGCAATGAAGTGGCATGATCAAGGCTCACTC
CAACCTCCGCCTCCTGGGCTCAAGACATCCTTCCACCTCA
GGCTCCTAAGTAGCTGGGATTACAGGTGCACACCACCACG
CTTGACTGATTTTTGTATTTTCTGTAGAGGTGGGATTTTG
CCATGTTGCCTAGACGGGTCTTAAACTCCTGAGCTCAAGT
TATTGTCCCATCTCAGCCTCCCTGGGATTACAGGTGTGAG
CCACCACACCTAGCAACTGATCATTTGATCTTTATGGATT
TCTTTCAAAAGCAATCTGGAGAATTTTGAGATTACAGCTT
TTATCATTATTAACATATAATCTATGCATTAAATGGTTTC
TTCTTTTACTTCACCTTCAGTGCCAAATTAGACAAGGAAA
TGATTTACACTAAATGCATTTAGAACATTCTTGCAGCAGA
AAAGTGGACAGGTCTTGTGAAGATTTTATCAAAGGTTGTG
GCAAATACACAAGGTTTGCTCCCTGGCTCTGCAGCTCTTG
GTGGGTATGGTGCTTTGATGGCAAAGGAGAGCAAATGACA
GAGTGAATAATTTTTTCGAGCTAGGTGAGCACAATAAAGA
TGTACTGGGCCAATGAATTTACTGTCTGCAAGGATAAGGA
AATCAGAACAGATGAATGTTTAAGAAAATTAAAAATTATT
TTATTCAGTAAGGATGAACACATATGCGTGGAATCCAATG
TTCATTTGCCCTTTTGCTCTCCTCCATATAGTGACAGACT
GAGGAAAATCCCATATGAAAAAATATAACCAGTCAATTAC
CTTTCTGATTATGAACTGGAACAAAATCTGGAGCCAAACT
ATGAAAATAAAACAAAACCCACAATAAAAAGAATGGATGA
TAGAAACTCCTGAGAGTTTACTATTTGTCTTTTTAGAGGT
GTTAAAAAATAGCCACAGCACCTCAAACAGTGATGTTTGT
AAATATCTTGGACCTATTATATTGTAGGGGTCACTTGCAC
TTAATAAGCTGCAAGCTCCTTTCGCAACTATAATAAAGCT
CTCTGATCTTTAATGATTGTGAATAAAATGTACATAGAGA
CAGCAGAGACTGCAAACCAAAGCAAAGAACTTTTGAATCC
AAGACTGAGAAATCCTAGATATACACTACTGGACACTAAG
AGAAGCAATTAATTCTCATCCAAAGCTCAGGTGAAAGATC
TGTAAACATTTGTAATCAATTCCTAATTAGCAGGCATTTA
CTGAATGTTGACTATGCTTCGAGTGCTGTGTGTAACTGTA
GCTCTCAAACTTTATAGCTAATTGGAAACCACCTGGAAAA
TTCGTTAGAAATTCAAATTCCCAATTCCCATCTTTGGAAA
TTCTGATTAGTAGGTCTGGGAACCAATATATTTGTAAATC
AAACACTCTAGGTTGTACAGATATTCTTTTGATCCAATGC
TTTTTTTTTTTTTTTTTTCAACATTTGTTTTAGATTCCAG
GGGTACATGTGCAGGTTTGTTGCTTGGGTATATTGTGTGA
TGCTGAGGTTTGGGTCATAAACAATCTCATCACCCAGCAC
TGAGCATATTACTCAGTAGTTAGCTTTTCAACATTTTACC
CCTACCATCCCTCTAGTAGTTCCCAGTTGCTATTGTTCCA
CTCTTTATGTCCATGAATACCCAATGTTTAGCTCTCACTT
ACAAGTGAGAATATGTGGTATTTGGTTTTCTGTTTCTGCA
TTAAATCACTTAGGATAATGGCCTCCAGCTGCATCCATGT
TGCTGCAAAGGACATTATTTCATTTATTTTTATGGCTGCG
TAGTATTTCATAGTGTATATGTACCATATTTTCTTTATCC
AAGTGACCATTGATAGGCACCTAGGTTGATTCCATGTTTT
TGCTGTAGGGCTGTGATAAACATGCAAGTGCATGTGTCTT
TTTGTCACATGTAGAAAGAGTTTTAGTATGAGAGATTTGT
TTTCTTTTGAATATATACCTAGTAATGGAATTGCTAGGTC
AAATGATAGTTCTAAGTTCTTTGATAAATCTTCAAACTGT
TTTCCATAACGGTTGAAATAACTTACATTACCCCCAACAG
TGTATAAGCATTACCTTTTCTCCCCAGCCTCACTGGCATC
TGTCGTTTTTTGAGTTTTTAATAATTGCCATTCTGACTGG
TGTGAGACGCTATCTTATTGTGGTTTTGATTTGCATTTCT
CTGATAATTAGAGATATTGAGTATTTTTTCATGTATTCAT
TGGCTGCTTGTATGTCTTCTTTTAAGATGTGTCTGTGCAT
GTCTTTGGCCCATTTTTAAATAAGGTTATATGTTTTTGGC
TTGTTCAATTTTTAAGTTCCTTATAGATTCTTGATATTAG
ATCTTTGTTGAATGCATAGTTTGAGAATGTTTTCTCCTAT
TCTATAGGTTGTCTGTTTACTCTGTTGACTGTTTTGCTGT
GCAGAAGCTCTTTTGTTTAATTGGGTACCACTTGTCTATT
TCTGTCTTTATTGTTATTGCTTTTGAGCACTTAATCATAA
ATTATTTCCCAAGGTTGATATGCAGAATGGAGTTTTCTAG
GTTTTCTTTTAGGAGTCTTACAATTTGATATATTCCATTT
AAATCTTTAATCCATCTCAAGTTAAATTTTGTCTATATGA
ACGGTAGGGGTCCAGTTTCATTCTTCTGCATATGGTTAGC
CAGTTTATCTCAGCACCATTTATTGAATAGAGTCCTTTCC
CCCAGCTTATTTTTGTCTACTTTGCCAAAGATCAGATGGC
TGTAGGTGTGTAGCTTTATTTCTGAGTTGTCTATTTTGTT
CCATTTGTGTATGTGTCTGTTTTTGTTCCATTTGTGCATG
TGTCTGTTTTTGTAATGAATAAATATGTATTTATTCATTC
TAATGAATATGTTTTGAACCAAAACACTATGTTGTTTTGG
TTACTGTAGCTTTATTGTATAGTTTGAAGTTTGGTGATGT
GATGCATCTGGCTTTGTTCTTTTGGCTTAAAATTGCTTTG
ACTATATAGGCCTTTTTTTGATTCCATATTAATTTTAGAA
TAGTTTTTTCTAATTCTGTGAAAAATGACATTGGTAATTT
GATAGAAATAGTGTTGAATCTGTAGATTGCTTTAGGCAGT
ATGGTCATTTTAACAATATTGCTTCTTCCAATTCGTGAGC
ATGGAATATTCATCTGTTTATGTTTTAAACAAATTATATT
AATAAGAATTTCTGGGTAAATGAGAAGCATAGTTTTTGAG
GACTATTAGTTATGGAATAGGTCTGCCTCTTCTATTCATC
TTAGACTCAAGCTCAAGCTTGGTTTCCTCATCTTTGAAGT
AGATGACAAAATTACTCTTAGAATTGGTATTAGGTCATAT
ATGTAAGGACTAGATACACAGTCGTTGTCTAACAAATGTT
CTTTTGCTTATAAACTCTATTGCTCTACTAGAAAGTACAT
GAGGCCACATGTATATTTCCTGTCCATATGGTACTCCAGA
TATGTTTAGAGGAGCGAATTATATATCCCAAAGATAAAAG
AATGTTATTTCAGTAATTTCAGTGAGACTGCATGAATCTA
AAATGAATTCATATTCAGAATAAAATATCTTCAAGAAGCA
GCCAATTAATTGCATCTCTAAAACTTCCAAGTGTTAGTCA
CATTTGTCAAAGAAGCTACTTTTTATGTTCTTTTGGTGAT
AAAAAGTAGATAAAGAGCAGTAGAGTACTGTATTTAAAAA
AAAAAACAAAAACCCTATAAGTTGGAAAAACTGCAATTAC
TTTTGCACCAAACTTATAATTCAGTCTGCATTGTTGAGGT
GATTCAATTTTTAAAAATTAATTTTATTGAAATAAAATTT
TTCTAGAATGAAGACTTTCAGTGACTTTTGACAAATGTAT
GCATTAAAATAATCAACAACCTAATCAAGATATAGAACAT
TCCCAGCATTCAATAAATTTCCCCCATGCTGCCCCTGTAG
TTAATCTAGTCATCACAGGGATGTACTGTTCTGATTTCTA
TCACCATAGATTAATGTTACCTATTTAGACTTGATTTCTT
CTTTTTCTTTGTGGAGGTTGGTGGGGAAGGCTGGATCTCA
ATTTTTTATGTATATTTATTTTTAAAAAATGATAAATAGA
AGTTGAATACATTTATTATATACATGATGCATTAAAATAT
GTATTTTAATATTGTGGAAAAGCTAAATTGAGCTGATTAA
TACATGCAATGCCTCATATACTCATCACTTTTTCTTGTGG
TGAGAACACTCAAAATCTAGGTTTTTCTACTCACTATAAT
GTTGGTGAAATTCATCCTCATTGTTGCAGGTATCAACAGT
TCATGCATTTTTATTGCTGTTAATATTCCATGGCATAACT
ATACTACAGTTTGTTTATTCAGTAACCTGTTGATGGGCAT
ATGGCTTACTTTTAATTTATAACTTTTGTGAACAAAAGTT
CATAGTAATTATGTGCAAGTCTTTATGTCTGTATGCATTC
AACTCTGTTGGAATGAATTACTGGATCATATATTACATGT
GCATTCATTTCTCTTGGAAATAAAATTCCTGAGTCATATG
ATACTTACATGTTTAATATTTCAAGAAACTGTTTTTCAAC
GTTTTAACCAATTTATAACTCCCTTCAGTCACGTGCAAGA
GTTCCAGTTGCTCCACAGCATAACTAGTCTTTCAAATTTT
AGCCATTCTAATGAATATGTAGTATCTCAGTGTGTTTTTG
ATCTGTTTTCCTAACGACTGTTGACTCAACAATGTTGAGT
CATTGTTGGATGTTGATCATCTTTTCATGTGCTTATTGAC
TGTATTATTGGGTGCATTATTATGAAGCATTATTTGGGGA
AATTCAGCCCCCAATATTTCACGTGGGTCCTTTTCTATTT
TCCCTAAGTGTCGGCCGGGCTGAGAAATAAAGGAAAAGAG
TACAAAAGAGAGAAATTTTAAAGCTGGGTGTCCAGGGGAG
ACATCACATGTCAGCAGGTTCCGTGATGCCCCGCAAGCCG
CAAAACCAGCAAGTTTTTATTCGTGATTTTCAAAAGGGGA
GGGAGCATACAAATAGGCTGTGGGTCACAGAAATTACATG
TTTCACAAGGTAACATCACAAGGCAAATGGAGGCAGGGCA
AGATCACAGGACTGGGATGAAATAAAATTGCTAATGAAGT
TTTGGGCACACATTGTCATTGATAACATTTTATCAGGAGA
CAGGGTTTGAGAGCAGACAACTGGTCTGACCAAAATTTAT
TAGGTGAGAATCTCTTTGTCCTAATAGGCCTGGGAGTGCT
ACAGGAGACTGGGTCTTATTTTATCCCTTATCTGCAACCA
TAAAAGACAGACGTTCCCAAAGCAGCCATTTCAGAAGCCT
CCCCTTAGGAATGCATTCTCTTTCTCAGGATGTTGCTTGC
CGAGAAAAAGAACTCACCAATATTTCTCCTTTTTGCTTTT
GAAAGAAGAGAAATATGGCTCTGTTCCACCCAGCTACAGG
CAGCCAGACTTTAGGGTTATCTGCCTTGTTCCCTGAAAAT
CACTGTTATCCTGTTCTTAAGATGCCCAGATTTCATATTG
CCCAAATACACATGCTCTACAAACAATTTGTGCAGTTAAT
GCAATCATCACAGGGTCCTGAGGTGACATTCATCGTCACT
TTATGAAGATGATGAGATTAAGAGATTAAAGTAAAGACAG
GCATAGGAAATCACAAGAGTATGGTTGGGGAAGTGATAAG
TGTCCATGAAATCTTCACAATTTATGTTCAGAGATTGCAG
TAAAGACAGGAGTAAGATATTATAAAAGTATTAATTTGGG
GAACTGATAAATGTCCATGAAATTCTCACAATTTATGTTC
TTCCACCATGGCTTCAGCCAGTCCCTCCATTCAGGGTCCC
TGACTTCCCACAACAAAGCATTCACTCAAACATTTCTCCC
ATACTTAAATAGAGATGGTTGCCTTCTTATTCTTGAGTCT
TTATTACATGCTGGGTAGAAGTCTATTAACAGATATATAG
AGAGTAAATATTTTCTTACAATCTGTGGTTTGCTTTTGTT
ATTTTCTTAACTGTCTTTTGAAAAACAAAATTTTAATCAT
GATAAAGTCAAATTTTTAAATTTTTATTTATATAGTTTTT
GCTCCTTTTTTGTTCCTATTTAAGAAAACTGTGCCTATCC
CAAGGACATGAAAAAATGTGTGTGTGTGTGTGTGTGTGTG
TGTGTGTGTGTATAATTGGCTTACATAGTTATGGAGGCTA
AGAAGTTTCAAGATGTGTAATTGTCAAGCTGGACACCCAG
GAGAGCTGATGGTATAGCTCCCATCTGAGTCTGAGGGCCA
GAGAACAAGAAGAGCCAATGGTGTAAGTCCTAGTCTGAGT
CTGTCTAAAGGAAGGAGAATACCAGTTTCTCAGCTCAAAG
ACAGTTACAGAGAGCAAATTCTCTCTTACTTAGCCTTTTA
TTGGATGAGGCCCACCCATACTGGGGAGGGCAATCTATTC
AGTCTGCTGATTCCAATATTAATCTCATCCAGAAACACAC
TCATAAGCACACACAGAATAATGCTTAATCAGATATTTGG
GAACCAAATGGCTCAGCCAAGTTGACACAAAATCATTACA
CTATTTTTTTCTTACATTGTTAAGTAGAAATGCAGACTCA
TGTTTTTTAGGCACATGACCAGTACCATTTGTTGAATTAT
GACCCAAATAATTCAGATTATAAATTGATCTTGTATCTCG
GGATCAATTTTTATGCTTTTAATTTTGTTTCATTGAACCT
TTATCTGTTTTTCAATGCACCATTGTTTTGATTGCTAGTT
TTATATTAATTGTGGGAAACAAACTTGTTTCTCTTTTTCA
AAATTATTTTGGCTATTGTAGAATTTTTTGCATTTCTACA
TAAATTTTTGAGTCAGCTTGTCAAATTCTATGCAAAATCA
TGTCGGTCTTGCACATATTTTATTGAATATATTCTAAAGC
TTTTTATGTTTTTGTGATAGCTTTGTAAATAATATTTTAA
ATATTATTTCTAGATTGTTACATATAGTGATGCTAATGAA
TAGCAATATAATTGATTTTAGAATATTGAACTTATGTCCT
ACAACCTTCCTAACTTCTCTTAATTCTAGTAGTTTTTTTT
TTAATTTTTGTTTCTATAGATTCCTTGTAATTTACAATGT
ATACTATAATGCTGTTGTTTTGTAAAGACAGTTTTATTTC
TTCCTTTCCAATTCTTGTGCCTCTTATTTATTTTCTTGCC
TTATTGTACTAGTTAGAATCTCCAGCACAATTTTGAATGT
AAATGATGAAAGTGAACATCTTTGCTTTGTTTACTATCTC
AAGGAGACAGTATTCACTTTATTGTAATCTTATTTATAGG
GTTTTGGTAATTACCATTTATTAAAGTTTATTTTATCTGA
TAGAAGAATAGCTACTCCTGCTTGCTTGTGGTGTCCGTTT
GCATGGAATATCTTTTTCCCACCATTTACCTTAAGTTTAT
GTGAGTCCTTATGTGGTAGGCGACTCTCTTGAAGACATCA
GATACTTGATTGGTGAATTCTTATCCATTCTGCCATTCTG
TATCTTTTAAGTGGAGAATTTAGGCAATTTATATTCAATG
TTAGTATTGAGATTGGAGGTACTATTCTATTCATCATGCT
ATTTGTTGCCTGAATTCCTTGTTCATATGTTTGTTTTTTC
ATTGTTATTGTTTTATAGGTCCTGTGAGATTTATGCTTTA
AGGAGGTTCTATTTTGACGTATTTTGAGAATTTGTTTCAA
GATTTGGAGCTCTGTTTAGTACATCTTGTAGCGCTGGCTT
GGTACTGGCGAATTCTCTCAGCACTTGTTTGTCTGAAAAA
GACTATCTTTCTTTCATTTGTGAAGCTTAGTTTTGCTGGA
TACAAAATTCTTTGTTGATTATTGTTGTTTTTAAGGAGGC
CAAAGGCAAGCCCCTAATCTCTTCTAGCTTGTAAGTTTTC
TGCTGAGAAATCTGCAGTTAATCTGATAGGTTTTTCTTTA
CTGGTTACCTGACGCTTTTGCCTCACAGCTCTTAAGATTC
TTTCCTTTGAATTGAATTTAGATAACCTGATGACTATGAA
CCTAGGTGATGATCTTTCTGCAACAAATTTCACAGGTGTT
CTTTGAGCTTCTTGTATTTGGATGTCCAGATCTCTAGCAA
GTCTGGTGAAGTATTCCTCCATTATTCCCTCAAATATGTT
TTCCAAACTTTTAGATTTCTCTTTTTCCTCAGGAACACTA
ATTATTCTTAGGTTTGGTTGTTTAACATAATCCCAAACTT
CTTGGATCCTTTGTTCATTTTTAAATTATTTTTTCTTTGT
CTTTGTTGGATTGGGTTAATTCAAAAGCCTTGTCTTTGAG
CTGTGAAGTTCTTTCTTTTACTTGTTCTCGTCTACTATTG
TAACTTTCCAGTGCATTCTGTATTTCTTTAAGTGTGTTCT
TCATTTCTGAAGTTGTGATTGTCTTTTATTTATGCCATGC
ATTTCACTGGAGATTTTTCCATTCATATCCTATATCGTTA
AAAAAAAAAGCCTTTTTTTAAAGTTGGTCTTCACATTTCT
CTGGTGCCTTTTTGATTAGCTTAATAACCGACTTTCTGAA
TTCTTTTTGTGGCAATTCAGAGATTTCCTCTCAGTTTGGA
TCCATTGCTGGTAAGCTAGTATGATCTTTTGGGAGTTTTA
AAGAATTTTGTTTTGTAATATTACCATAATTGTTTTTCTG
GTTCCTTCTCATTGGGTAGACTGTGTCAGAGGAAATATCT
GGGACTCAAGTGTTGCTGTTCAGATTCTTTTGGCCAAAAG
GTTGCTCCCTTAAATTGGTGCTCTCCCGCATCCCCTAGGG
ATGAGGCTTCCTGAGAGTCAAACTGTGGTGATTGTTATTT
CTATTCTGGATCTAGTCACCCAGCGGAGCTACCAGGCTCT
GGGCTGGTACTGGAGAGTGTCCACAAAGAGTCCTGTGATG
TGACCTGTCTTCAGGTCTCTCGTCCTTGGATACCAGCACG
TGCTTCAGTGGAGGTAACAGAGGAGTGAAGTGGACTCTGT
GAGGGTCCTTGGTTGTATTTTTGTTAAGTGCTCTGGTTTT
GTGTTGGATGGCCTCCAGCCGAGAGTGCATCAGTTGTAGT
AGTATAGGGGAATATAAGCTTGCCCTAGGGTCAGGTGGTG
GACAGGGTCAGAGAGCTCCCAAGAGATTACTTTGTTTGTC
TTTAGCTACCAGAGCAGGTAGAGAAAGACCATCAGGTAGA
GCAGGGTTAGGTATGTCTCTTTAGGCAGAGCTTGCTGCAG
ATGCTGTGGGTGATGGTGCTGTGGTTCCCCAGCCAATGGA
GTTATGTTCCCAGGGCAATTATGGTTGCCTCTGCTGCCTC
ACACAGGTTGCCAGGGAAGTGGGGAAAAGCTGACAGCCAC
ATGCCTCACCCAGTTCCCGCTCAGCCCGCAGCCTGAAAGT
CCAGTCTCACTCCCACTGTGCTCCCTGCAGCAGCACCAGT
TTATTTCCAGGCAGCCAGTGAGCAGGCCTGAGAACTTGCC
CCAGGCTACAAGCCTCCCAGATGAGAAAGCAAGCAGACTC
AGAGTTCTGTGGTTGTCCCACGGAGCCTGCAGCATCAATC
CACCTCCTTCAAAGGGTCTCTGGATTCTCTCAGCTTTCCT
GGTATGTTCCTGTGGTAGTTCTTGGAATAAAAGTTCACAA
CATGAGTCTCCACACACTGCTCTGTCCATCCGAATGGGAG
CTGCGAGTTAGTCCTGCCTCCTCTCTGCCACTTTTCCCTG
TATTCTTTCCTTTTTTCTGCATATCCGAGTATCCAACTAG
TGTCATTTTCCTTCAACCTGAAAAACTCCCTTGAACGTAT
ATATATATATATATATTTTTTTTTTGTAGTTCAGTTTTAC
GGCAATGAATTCTCTTTAACTCTATTCTTATTTTGAAGAT
TATTCTGACTAGCCAAGAGTTCTTGGTTGTCAGGGTTTTT
TTAAATCACTTTGAAGATATTATACCCTATTATATGACAT
ATAATTAAATATAATATATGTTATATATCATATATAATGT
ATATTACTATGTGGTGTTATATGTAACATATTTTATTATA
GTGTGTTATAATCCATCATTTATTGTTCCTGAGGAGAGGG
AAGGTATCATTTCTATAGTTGTTCCAATGACTTTAATATG
TCTTTCTTTTCTGACTTCTTTGAGAAATTTCTGTTTCCTT
GGCTTTAGCAATTTTCTATGATGTACACAGCTTAGGTGTT
GGCCAAGAATACATGGTGAATCCCTGTATAAACTGCTTTT
GCTCTCCTTCTCTCCATTCTCACCCCTTTCACAGCTCTCT
TTCCAGAGTTTTCTGCCCTGGAAATGCCAGGACTTATGTC
ATCAAAAATTTTTATCTCTGCCTCTTCAGTTCAGCATGAT
GACAAATTTTTGCTTGGGTTTTACTTGTATGTACTTAGGC
AATTAGCAGGGGTGAGAGTAGGGTTTGCCTCATGTATTTA
CTTTCTCCAAAGATCACAGTCTCCAGACCGTGGTTTTTAA
TGTCTAAAACAGGTTTCTTATATATTTTGCCCAGTTTTAT
AGTTGTTTATGGTGAGAGGGCATGTCTGATTCCTGTTAAC
GTAGTCAAAGATGGGAGTTCAATTGCCAGATTCTGACCCA
GTCACCTTGATTTTATTCAGATGTTGGACCAATACTTATA
GGTGTCTGTGTGCGCATAATTGTGTATCTGCATAATTACA
CAGTTTTACTAGTTCTTTGCTTGTAGGGCTTACAAGCAAT
CACACAATATTTGCAATGAATACACTGAGCACTCAAAATT
TCAGCTTCTATATACTAATGAAAAAGCTTCTAAAAAATAA
TAAGAAAGGCAGAATATAAATGAATTAGCACAATCTGTCT
GCCTTCTATATAAAAACAATAGTTAGTTACATAATATAAT
TGAATATAGTTTACAATGATAGCATAAAAGTAAAATACTT
TGTAATAAACATTATCAAAAATGTTGAAAACTATGTAATA
AAAACTTAAAAAGCTTATGAGAGACACAAAAATATACTTG
AGTTAATGAACAGCCATACCAGGGTCTTAAAGAAGAAGAC
TAATCATCATAAAGATGTAATTCTCATTGAGTTAATTTTT
TAAATATTACATGATCTCGATTATAATACTAATTTTGTTT
GTAGTTAGACAAGATATTTCTAAAATCAATTCAAAAAATG
AAAGAAGAATGGACAAAGTCAATAATAGCATTCTTATGTG
TTTTTTCCCCAAGAACAGTATGAATCATTGTTTACACTGA
AAGCTAGTCACCTTCTTCACCTAACTATAAATCATTAGCA
TGGACTTTACTTTGTAAAAATCCACAGCAGGACTCTAAGA
AAAACAATAAAACTTTTTTTAAAGTTTGAAAAAAAGAAGA
AGAAATCATAATATAGGTTGGCTGTGTCCCCACCCAAATC
TCATCTTGAATTGTAACTCCCACAGTTCCCATGTGTAATG
GGAGGAACCTGGAAGGAGGTGATAGAAGTATGGGGTTGGG
TCTTTCCTGCACTGTTCTTATGATAGTGAAAGAGTCTCAT
GAGATCTGATGGTTTCCAAAGGGGGAATTTCCCTACACAA
GCTTTCTTTTTGCCTGCTGCCATTCGTGTAAGATGTGATT
TGTTTCTCCTTGCCTTGTGCCATAATTGTGAGGCTTCCCC
AGCCACGTGGAACTATAAGTCCATTATAAACCTTTTTCTT
TTGTAAATTGCCCAGTTTCAGGTATGTCTTTATCAGCAGC
ATGAAAATGGACTAATACAGTAAATTGGTACTAATAGAGT
GGGACGTTGCTGAAAAGATACTCTAAAATGTGAAAGTGAC
TTTGGAACTGCGTAACAGGCAGAGACTGGAGCAGTTTGGA
GGGTTCAGAAGACAGGAAAATGTGGGAAAGTTTGGAACTC
CCTAGAGACTTGTTGAATGGCTTTGACCAAAATGCTGATA
ATGATATGGACAATGAAATCCAGGTTGAGGTGGTCTCAGA
TGGAAATGAAGAACTTGTTGGGAACTGGAGCAAAGGTGAT
TGTTGGTATGCTTTAGCAAAGAGACTGGTGGCATTTTTCC
CCTTCCCTAGAGATTTGTGAAACTTTAAAGGAGACATGAT
TTAGGGTATCTGGTGGAAGAAATTTCGAAGCAGCAAAGCA
TTCAAGAAGTGATTTGGGTACTGTTAAAGGCATCCAGTTT
TAAAAGCAAAAACAGAACATAAACGTTTAGAAAATTTGCA
TCCTGACAATGCGATAGAAAAGAAAATCCCATTTTCTGAG
GAGAAATTCAAGTTGGCTGCAGAAATTTGCATAAATAACG
AGGAACTGAACAATAATCCTCAACATAAAGGGGAAAATGT
CTCAGGGCATATCAGAGGTCTTCACAACAGCCCCTCCCAT
CACAGGCCCAGAGACCTAGGGGGAGAAATGATTTTGTGGG
CCAGATCCAGGGTCCCTGTGCTGTGTGCAGCCTAGGGACT
TCAATGTAGAGCTTGGGGCATGGTTTCAGAGGGTACAAGC
CTGAAGCTTTGGCATCTTCCATGTGATCCTGAGCCTGCCA
GTGTACAGAAGTCAGTGGTTTAGGAACCCCTGCCTAGATT
TCAGAGGATGTATGGAAATGCCTGGAAGTCCAGGCAGAAG
TTTGCTAAAGGGGCAAGGCTCTCCTGGAGAACTTCTGCTA
GGGCAGTATGGGAGGGAAATATGGGGTCAGAGCCATCACA
CAGAGAGTCCTACTGGGGCATTGCCTAGTGGAGCTGTAAG
AAGTGGGCCACCGTCCTCCAGACCCCGGAATTGTAGATCC
ACTGACAGCTTACGCTGTTCACTTGGAAAAGCTACAGACA
CTCAACAAGAGCCTGTGAAAGCAGCCAGTAGGGAGGATTA
CCCTGCAAAGCCACAGGGGAGGAGCTGCCCAAGACTATGG
GAACTCACCACTTGCATCAGCATAACCTGGATGTGGGACA
TGGAGTCAAAGGAGATCATTTTGGAGCTTTAAGGTTTGAC
TGCTCTGCTGGATTTCGGACTTGCATGGGGCCTGTAGCCA
TTTGTTTTGGCCAATGTCTCCCATTTAGAATGGCTGTATT
TACCCAATGCCTGTACCCCCATTGTATCTAGGGAGTAACT
AACTTGTTTTTGATTTTATAGGCTCATGGGCAGAAGGTAC
TTGCCTTGTCTCAGATGACACGTTGGACTATGAATTTTGA
GTTAATGCTGAAATAAGTTAAGACTCTGGGGAACTGTTGG
GAAGGTATGATTGGTTTTAAAATGTGAGGACATGAGATTT
GAGAGGGGACAGGGGTGGAATGATATGGTTTGGCTCTGTG
TCCCAGCCCAAATCTCATCTTGAATTGTAACTGCCACAAT
TCCCACATCTTGTGGGCGAAGCCCTGTGGGAGGTGACTGA
ATTATGAGGACGGTATTTTCTGCACTATTCTTGTGACAGT
GAATGAGTCTCATGAGGTCTGATGGTTTTAAAAGGGGAAG
TTTCCCTACACAAACTCTCTCTTTACTTGCTGCCATCTAT
GTAAGACGTGACTTATTCCTCCTTTCCTTCCACCATGATT
GTGAGGCTTACCCAGGCATGTGGAACTGTAAGTCCATTAT
AAACCTCTTTGTAATGCCAAGTCTGGGGTATGTTTTATCA
GCAGCATGAAAACAGACTAATTTCTAATATTGATTTGATA
TTTGTCTATGAGTCACTGGTAATATGCTTTGAAGAGGGGG
TATACGTGAATTTAATTAAATAACAGCTGTGTAAGTGAGG
CAGAAACTGAAGACGAAGGGAAGGAGATCTATGAATTTCA
TTTGATTGATTGTGCATTGCCTACAGAAGGCCGTATTGGG
ACTGAATATTTCTATGTGACACTTTGAGCCACCAAAGGAA
GCATGCCTCTAGGATGCTGTGTTGGAAGCAGAGGTTTCCA
TATGGTCCAAAAAAGGAAATGGGAAAGTATCAAAGAACAA
TTATTCTTCTGTGTCCTAAGGTTGTCCATTTTCCATATTT
TACCACTCCCCTTTCCCAGCATCTTCTCATTTTAGAATCA
TGCTTCTTTCTGCAAGAGCTGGATTTGGGGTGGTAAAAAC
ATAGAAATTTCCAGTGAGAGAATAACCAAGTCATATTATT
AACAATCCAGTTCACTTTAAACAGTAAAGAATGTGTTACA
ATGTTCTTAGATGCTTGAAAATAAACTGAGATCTAACTTA
TTTAAGACCCAAACAGCTAAAACTTGGGTTGGAAGTTATT
TGTTATTTGGAAAACACTTTTTTTCTGAATCCAAAATGTA
ATTTCCTTTTTCTCATATATATATATATATATATATATAT
AATATATATCTATATTATATAATATAGATATATATAATAT
ATATATTTTAATTTAGACAGATAGTGATCTCCATCAAAAA
GCAGATACCCCGAAGATTTTATTTAAGCAGAAAACTCTGG
AGAGTTCCAGCACATCAGAACTGCTTCTACACAAATGACT
CCATTTGTATCCATTGTTGGCTTTATTTACGAATGATGAG
CCAGGATACCAAAGAGCAGTCCGTGATTTGTCCCCTCCCA
ATTTTGTTTGTCTCTCTGGGGAAAGAATTCTGGATTATTG
TTCAGCACTGGGCAGGATGCCGGAGTTCAGGGGTTGGCAG
GCAGGAAGGGAACCCTCCTTAGAACAGGGGCTCCCAGTAA
CGACCAAATGAAAACAAAGGAAGATGAGAAAAGGGTGGAG
GCTGGCTGTGGGTTGCTGACTTTCTGAGTTTCTATTTTAG
ATCCCTTGCATGGAATCATTAGGGCGGATGCCATTTCTGA
ACTATTATGAAGGTCACCAGAAATGGGATCTGGCATCTGG
ATCTCTTTCTAAGTGAGTTTTATACTGAAGCTTTACCAGA
AAAAGCGCCTTAGCGCTTACTGTGAAAACATTATCTGAAG
GTGTAGCCTGACACTGTGCTTTGCCAGCAAACACAGAAAA
AATGAGCATAATAAAACCTTCCATAGTTCAAGATCATTCA
GGGCTCCAGTGCAGAAAATATTTATCAGATTGGAGCTGTT
GCTGTAGAATGTGAAATCTTTTCTCTTGCCTTACTAAACT
ACACTATTCATTCTTATTGTTTGTCCTCTTCTTTGACATT
TTCTCTAACTCTTTGCTGTTTTCAGACCACAGGCACATGA
ATTCCCCAAAGACCATCATTAATTTTTCTTTCCATATCAG
CCCTTCTCTCGACATCACACTTAATCTCAGCTCCTATGTC
TACATAAATAGTTCCCAAACTCACATTCTGACACTGACCT
CTCTTCTGAGATCCAGACCCATATTTTCAATTATCAGTAT
TATAACTTATATACCCTGTCTATTTAGACGACCCTTGTTC
AAAACACCTTAGGTGAAACATTCATGTAATGTTTCTTTAA
TAAAAAAACACGAATACGTTGCTACAGATGTCTTAAATTG
GCTTTTATATTCATAACACAAGTGTCTGCCACCTGAATGC
CTCCAAACATCCAGATACCTGTAATTCTTTAAGAATTAAA
GAGGAAGAAAAGCTGAAAACTGCATCCCATGTAGTGTTCC
TCTTGATATCTCCAAGGGTGTTTGAAGGAGAGGGAGCAGG
TAGGATGGAATGGGAGGCTGTATTTCTTCCAGTCACCTTG
CCTCATCCTCTTGTGCTCCAATTTCCTGCTGTGGTTAAGT
TCTGAGTCTTAAAGGCTGCTTTCTTCTTTATGTTGCACAT
ACACCAATGACTCCCAGATTTGATCTCTTCCTTGAGCTCT
GGAATAAATTTCCTAAATGCCTTTTCAACACTCAATTTAG
ATATCTAACAATCATTTCACACTTAAAGTACCCCAAATTG
GACTTGTCCCCCACTCCACACCTGTTTCTGAAATATTCCT
CATCTCAGAAAATGATTCTACCGTTCGTCTTGCTCCTGGG
GCTAAAACCAAGGAGTCATCTTTGACTTTCCTTTTTTTCA
CATACCCTGTAACCTGTCTGCCCTATTTTCACAATAAATA
CTGAATTCAACCATTTTTCATTCCCTCTGATACTATCATA
GTGCCTCACCTAGACAACAGCAATAGCCTCTTATTGTCTG
TTGTCTTATTTTCTTACTGTCTATTGTTCCATGCTTGCCT
CTACATTCTAATCTCTTCACAAAAATCACTGTGATACTTC
AAAACATCAGTCAAACCATGTCACTCTCACATTCTAAACT
GTCTCGTGGCACCTGCTCACACTTACAGTAAAATTCAAAC
ACTTTCGTATATATCGTCCACCATGACCTTGCCCTCACCT
ACCTACCTTCCTGTCTTCACTTCCTGTCATGTTCTCCATG
GTTTCTTCAAAGTCCAGTAACCATGACTTTCTTGTTCTCC
TTTTAACGCAACAAGCTCTTTCTGTCTCAGGACAGTAACG
TTAGTACTTGATGTTAGTCTACATGGAATGCTCTTTCATC
AGTTTTCTATGGTCTGTAATTTAGTTTACAATTTTTTAAC
GTAATAAGATTAATTTTAATCCACACTATGGGAGTTGGTA
GCAATTTGATTGTCCTAAACTAGAATGTATATACCTTCTA
TTTTCTTAGGTCTTGATTTTTTTCTTTATAGCATTTATGT
TCACTTTAAATTATATTACCTATTTTATTATTTACTTTTC
ATGCTCTGTCCCCTCATTCCCCTCCACCCTCTAGAATATA
CGCTTCATGAGGGAAGGATCTCTAGTGCCTGGCAATATAT
GTTTGTAGATTAAATAAACATGTAGGACTTGTCATTCAAC
TTTTTAAAATTTTATTTTTCTCACTAGTATAATAAAAAGA
GCAGTAAGATTGAAGTGAGTATATCTTTGAATATTTCTAT
TACCTTTTCTATTTGTCTAGAGAACAATTCAGTTTCCTTT
TCATCTGGGCCATCTTGGCTACATCCTGGTGGAGCATTAC
CATTCATATCAAGTATGCTACTAGAGTGCCTCAATTAGTC
AAGGACAGCTTTATACTTTTTAAAAACATTTAGCTATCTA
TGTATTATGTTTATATGGTAATGTCTCTGTATGTATGCAT
TCATATATGTACATATTTATATAGTCTATGCAATATCCTA
TGTGGGTATATTTGTGTACTATTCCTGTAGACACATATCA
TTTATCCTTGCACAACTAAAGTTAAATGGATATTGTTCCT
TTGTATATAACTTATTACAAAATGTATCCAGTATGACTGG
GAGTGATGATACAGTATTCATCAAACTGTTCTGTTTTGCC
TTATAAATAAAGGTAGGTATTGGCTAACATAGTGCTCATT
GTTTCATGTGATGACTGGTCACTTTTCATGTGATGCCAAA
AACATTGAGCTATGTGATTCAGCATCAGCAAATCTATTAG
TGCCTCCTTAGCATAAAAATGCTGTTTTTCTCCCCCTCAG
ACGCCCTCCTGTTTAATTTTCTAGTGCAAATAGCAAGATG
TAGCCTGAAGAAAGCTGAGTAGACATAGCAGGACTTGACT
ATGTTTTTCTGGCTGGAGATGTGGTAACTCTCACACCGTC
TTGGTCCCCAGTCCCCACAGCTCAGATGTTGTAATGTAAT
GGCCATGGACTGGGTTCCTTATGACCATGCCTGAAATCAC
TGAGCTGGCTAGAACAGAGAGGTTATAGAAGCTTGGAGTG
TAGGCTTATATAATTAGTGACTTCTCTTCCATCTGTGGAT
TGAGTTTTGAAGGCTGATTCCATTTCGGAAGACTGGGTAA
CAGAAAAGAAAGGATAATACTCTTCAAGAACAGCAGAGCC
ATCAGAAAGGAAGGGGTTGTTCATGGTAAGCCTTAGAAAT
AACTTATAATTCAGCCTGAAACAGTACCATAAAGATGGCA
GCATTGGTGTGCCCATAATCTAAGCATTGATTGCTTAGAG
CCATATCCAAAAAAAGTTATCTTGCATTATTTTGGTGTAT
TTTCTATAAATCTCCAAACATCTACCATATTCAGATACCC
ATTCTAAGGAACTCCTTACACACAGGTCACAATAAGAATG
CACTATCAGTCCATTATTTATGGGCACAAAACAAAAGCAA
CTATAAAGGTTGGTCAGTAGCCTATTAAGTAGGATGATAG
GAGAGCTTGGGGAACTCATTTGTTTTCTCTTGGATTATTA
ATGGCTGAACTCATTGAATTTCTTCAGAGTATGAACTCAT
ACTCATTCCCAAGTATATCTTGGGAATATGTTCATATACA
AAGAGTTAGTTTGAAAGCAAAAATTAAGTGATTAAGTAAC
AACAATGGTAAATTTTAAAAATTTGAGAAAGCAACTACCA
GAGTTCCTACTGATCATTGAGGTTACTATCAATTCAGAAC
TCTTGCTGTTTCCTGTTTTCTGTGAGTACCAGTCATTTCT
CTTTCTTCTCCAATGACCTTATAATGAACTCCCACTTCCT
AGGGTAAGCAGAGGGTATTGCTCATTTTTACACACTAAAT
TAGGCCATAAATGATAGTGCACTTAGTGACTAACGCACAA
GGTCTTTATCTTTTGCTCTTTGTCTTCCAGAGTCCTTGAC
AACCCAGGGCACTGAAGAGTCAAGATCACTTCCATTTCCA
AGCAAATTAAGTATTGTTACCTCCCATGCTTACCTAGGAC
CAGATTACTACAAGGATCCCAAAATACCACAAGCACATCC
CAGGGCAAGTATATTGTAATAACAAAAAAAAAGCGGGGGG
GAAATGTACCACACATTTCAAGAAGGAATAGATTATCCTT
GTTCATATGTCATGGCTACCTGCTTCAATTATTTTTTATT
TTTTATTATTATTATTAGTAGTAGTATTGGTAGAAACCAA
TGTTTTTGAGAGTGCTCTTCACCCAGGAGAGAGGCAGATC
AGAAATCAACCAAAAGATTGATATTGCCTTCCAGGAATGA
AAGGCTACTTGTATTTGATTAGTGGGCCTGAACCTTGGTG
AAACCAACCATGTCCTCAGCCAGGGCTCTGAATCCTGGTG
AACACTAGCTAGAGACAAAATAGAAGATGTTTCTCCTACT
TGACAGTTCATTGTGTTATTCAGGGTTCTCCAGAGAAACA
GAACAAGTAAGATATATATATACATACATACTCATACATA
TCCATCCATACATATATTTAGAAAGAGACAGGCAAAGCGA
GACTGAGATAGAGAGACATGGAGAAAGAGAGCAGAGAGAC
ACAGAGAAATGTTAAGGAATTATCTCACACAGTTGTGAGG
GTTAGCAAGTTTGAAATGTACAGTTCGGGTCAACAGGCTG
GATACTCAACACAAGATTTCTATTTCAGTCTTGAAGAGAA
TTTCTTCCTTGGAAAACACCAGTCTTCACTCTTAAAGACA
ACTGATCAGATACAGCCCATCCAGATTTTGGATGGTAATC
TGCTTTACTACGGATCTACTGATTTAAATGTTAATCACCT
CTTAAAAAATATCTTTACCTCAACATCTAGACTGGTGTTT
GATCAAATGAATGGGCACCATAGCCTACCCAAGTGACACA
AAAATTAATTATCACACACATTATTTTTGACTTAGGTTGA
AGCTTATCTTCTAACCCTTTATGGGGAACAGGGTAAAAGA
ACAGTCTAAACATAATTGTAGAACAAGTTTGTATAAAACA
CAGAGTTAAATGGTTTTGGACTGTTTGTTTCCAGTATATA
GACAGTGCTCCTAATAAATATTTTTGACTCACTAAAGCAG
AAGCTTTACTTTTTGTGTCATTTGGTTGACTGACAGTGAT
ACGTCTCCAGGGCTATCACATGTGGTTGTATGGATTGTGT
ATTGCATCAAAGTGCCTGATAGAGGGGACACTGGGGACTG
CAATTCATCCCACACACCACTTTCCAGACCATGTGTCCTG
GTGTAAAGCTGTACCCTTCCCAAGGCAAAGGCACCTTTCT
GTCTTCTTTGAGTACGAGTGCCAAGGATTAGCCAAGTCAA
CCCTGTGCCCTTGGGGCTGTGGCCCCCCAGAAGAGGTACC
TTCTTCAAATTTGCACAAAGATATCCTAGAAGCTGTTCAC
GGGCCCAAGCATCTCTGTATCTTTAAACACATTCCTTAAG
ACACACATCCCAACAATTCGAAAAGATTTTACCTCCTTCT
AATTGAAAGATGAAAACAGAGATTATTGTAGGTTAAATGC
ATAATTAGCTTTTCATTCTTCCAGTTGCAAGAACTGCATC
AGCAGGAAGAAAACCTGCTGATACAGGCCCCATGGCTCTC
TCAGAAATGTTTCCTCCTAGTTAATCCTCCTCTCAAAACA
GTGTTGGGTCTAGAGATTGTGCTCTTTCATGCCTCACTCT
GCCGACAGATAATATAAATGATTCCCTTTCTCTCCTTACC
CTTCTTTTCCCTGTCCTGAGTCATATCATGATTCCTTCTG
TACTGGTTACCCCTCCCTAGCAAAAAAAGAAAAATATAAT
ACTGTTAATTTTTTCTCTTTAGCTTTCAAAAAATACTCTG
GCAACTTTTCCTAAACTTTTTTTTTTTTTTTTTTTTTTTT
TTTTGCATTTTCATCAACTATGTAGTAGCTGTACTTTGTA
TCTTACTTCTTCATTTCTATGTTCACTTTTTTTTTTTTCA
TCTGACCAAGACTGGTTAAATGCCCTTGGAAATCTCCTGA
TCATTAATTTTGTTTGCCCCAAAATGGAGGTCTCCACCTT
GAAGGCATCTGTGGAATGCTTTCCTCTACCTGCTGGAGAT
AGGAACCACACTTCCTGAAACTCCAAGTTAATCATTAGGC
CAGGAACAGTCCTGTTCTTTGAGTAAATCACTTCCTTTCA
CTGGGCAGTTTTTCTTCATTGCAATTAATGTTTCAGGAAA
TTATTTCTCATGACTCTGGTTTTTTATTATTTCCTATGAG
CAAGTCACATATCCTGTGATAAGCTGCAAAATTAGTAATT
AGAGAGTAACTTTCACCAAAATAACAAAGGTCACAACCAT
CAGTTTCAGACAGAGCTATTGATTACAAAAGTCATCGGAG
AAATTGTGGGCAACCCCCCGATGCTCTTGGAAGAACTGCT
ATTTATTGGTCACCTACACATGATTACAGGGCTGGGGATG
ACAATAACAATTTAATAACTCCATAGAGATACTCATGCTT
ATAGATCTTATCTCAAACCCCCTCCTCTCTCCAAATTGGA
TGGTAAAGTGGGCAAGAGAGCATTTGTTGAGGCCAACATG
AAAGTAAATATCTGGTAATGGATGTCACAGAAGGAGGAAC
AACTGGCTTTCTGTCCCAGTGTATCTCACCTGGCTATTTT
GTATATGCTTAATGCCTCTAAAAAGTTTCCATGTAATTTT
TCAATTATTGATACTGTACCATCTTCCAATCACCAAGATT
TGTGGTTATTAGGTCATTAATCCTTACCAACATCTTTGGG
TAGATAAAAGACACCTCATTTTTCTGCTGAGAAAACAGAG
ACTGAAATAAATTAAATAACTTGCTTGCAGTTAGCCAGGA
AGTTAAGAGACTGAACTGTTCTTCAAACCTACATGTGTCT
AATTCTAAAGTCCAACCTCTTAAATTCAAAGTTATAGAGC
TCACCTCTTATACTACAATGTGCTTCTCTGTGTGGAGTTA
TTGGTAAAAGTGCTAAAAGCTAAAAGCTTGGATCTGAAGC
CACAAGACCTGGTTCCAAGACTGTTCCCTGTTACTTGCCA
ATTGTGGCAAGTCACCTACATTACTCATGTATTAAGTGGA
TATTAGTAATAATAAATTTACCTTTCTTATCAGAAATCAA
ATTCAATAACATGGGAAATGTTTGCAAAGCTGCAAAGTAC
AGTTAAATACTTGGTTGGCTTTTGGTGACTTTGTAAGCAT
TCTTAAGTCACTTTTTAAAGCAAATAATATGTCTAAAAAT
GGATAGAAGCTCCTTAAGGGTGGAAATCAGCCCTATCATT
CATTGGAGTGCCTTACTCTCAGAAGTCATCTTGAGCCTGA
TATAAAAGACCTTCCTGATCCTGATCCACTCATTCATGTC
GCATACATATTTTACATGATTAGTGCACTCTCCCATCCCT
TAGAGAGAGAAGGCAGTGGAGAATTTTAGAGAGTTTTGTA
GGGATGTGTGTATGTGTTGTTGAGAGGTATGGATTGAAGG
TGGGAAGGCCAACTGATATACCTTTGACTTATGTCTCTTA
AAATCAATACATTACCAGATTTTCCTTTGTCTGTGTTATT
TTCATCCATCTCTTTCTATTAGTCACTTTACCTGTCCAAT
GTTCCTGAGATACACAATCATTAGCCCAGAAAATGATTGC
TTTCTTCTCTGATTTGCTTATCTATTCCCCTTCTTATACA
TTCTACATTGACAATCATCTGTCCCTGTGACTTGCTTATA
CTGAACAGTTTAATAAACATCTTTTGAATGAATTCATTTC
TTGAATTACACAAACTTTCTATTGCCCCTTTTCTGGTTTC
ACTGCAGTTAGAAACTAATGGAAATACTACTTTAAAAAAA
AGTCTTGGAGTAATAAATATTTCTAGTGTCCTAGTGTGCC
TTAAGACCCCCTTTTTTCCGTGTTGGAGGAAAATATACTC
CCATTCTCTCTCTCCCACCCCCCACTCCACATACACAAAT
AATTGTTGTATTATGATTAACCTTATTGTGCAGCTAATCA
AAGAATAATAGTAAAGAAGAGTCTTATCAAACAAAGCACA
AGCTATGTCTTCTCTCTCTCCTGCGTACAATTCTTAGGGT
TTTATATTATTTCCCTAGGGCTGCCATAACAAATTACTAC
AAACTTGGTGGCTTAAGACAATGGAAATTTATTCTCTCAC
CATTCAAGAGAATAGAAATCCAAAACCTGAGTGAGCAGAG
CCATGCTTTCCCTGAAGGATCTAAGGGAGAACTTCCTCCA
TATCTTTCTCTTAGTTTCTGGTGTTACCAACAATCCTTGG
CCTTCCTTGGCTTGCAGCTGTGTAAACCAATCCTGTCGTC
ATCATCATATGGTGATTTCCATGTGTCTTCACTTTGTCTT
CCCTCTGAACATGTCTATCTCTGTGTCTTTTCTCCTCTTA
TAAGGGTGATTATTACATTGAATTAAAGACTCATTCTTCT
CTAATATGCCTTCATCTTAAATTATACCTTCTACAACTCT
ATTTCCAAATAAGTTCACATTCTCAAATTTGGGGAAGGGC
ATAAATTTTGGGGCAACATATTTCAATCTAGTACAGGTTT
CAAATGAGGCAGCAGCCAAAAATGAACACCTGGAATTTCT
TTGTTGCTTTGGTGGTCAGTTTGAAAATAACTAACATAAC
TCTGCAGAAGTGAAAATGGCTTTGGGAGTAGGTTCTGCTA
GAAAGAACTGGGTGATCAGTAGTGACTTTTCTGGTCCTAC
AGCAGATCTCTTTCTTTACTTACACCTACGACTGCTTCAG
CCAAGAATACAGTGTTGATACATAATAACTGGACTCTGTA
ATGATGACTTTTATAATTACATTCACAATTCCTTATCCTC
AGTTCCAGAATCTATGAAGAACTGATTTTGTTTAATTTTT
TTTTTTTGTCTAAACATGACACCAATTCTCCTTTGGTGTC
AAAATCTGACTTGAATTGACATAGCTTTCTTTATAATGTA
AATGTTTATATGTTTGACTACAAAAGTATTGTTTGATTAG
GGGTGCTATCCTGACCCCATTAGGAGTTTCATATACTACA
TATGCTACTATATTATATATGCTCTCTAATACTTTTTGAA
ATTCTACAAAGGGAATCCTAAATATGAACTCCCAAATACA
TATGACTTTAAGGATTTTGGATAAGCAAATACAAGCCTAT
TTTTTTCAATTTGGGTTACTTAAATCAAGCAGAAAAACTG
CCACCACTAGCTTTGAGTTTTTCTAGTCCAGTGGTTCTCA
GACATGCCTGAACATTGCAATCACCTAGGAAATTTTTGAA
AATCCTAATACCTAGGCTTTATCTCAGACCAAATTAGAAT
CACTCGGGGTGGGACCTAGGCATCATAAACACCCCAGCCA
ATTCCAACGTCTTCCCAAGTTTAAGAATAACTGTTCTGGT
GCTAACCCAATGCAGTCCTTTCTAGTGGAGCCAACCAGAA
GCCCACACCAGCCCTTCCCATTACCACATCCTGACAGCAA
CTCACCTACCGTGAAGCATCAGCAGATGCAAATGGTAACT
GGCACTGGTCAAAAAAAAAAAGAGCTCACATATTATGAGT
TGAATTTTCTCCCCAAAAGAGATATGTTGACTCCTTAACC
CCCAGAACCTCAGAATGTAACCTTAATAGAAACAGGGTTA
TTATCAATATAAGTGGTTAAGATAGAGTCATACTGGAGTA
GGGTTTACCCTTAATCCATTATGAAGAACTTTTTTGTTTT
GTTTTTTTAAGAAAGAGTTTAACTCTTGTTGCCCAGGCTG
GATGGCAATGGCGCAATCTTGGCTGACAGCAACGTCTGCC
TCCCTGGTTCAAGGGATTCTCCTGCCTCAGCCTCCTGAAT
AGAGCTTGACTTACAGGCATGCGCCACCAAGCCCAGCTAA
TATTTTGTATTTTTAGAAGAGACAAGGTCTCCGTGTTGGT
CAGGCTGGTCTCAAACTCCTGACTTCAGGTCGTCTGCCCA
CCTTGACCAAAGTGCTGGGATTACAGGTGTGAGCAACCGT
GCCCAGCCAAGTGTTCTTAGAAGAAGAAGAAAGGGAGAGA
CACAAATAAGAGAATGCCATGTGATGACACAGAGACACAT
GGGGAGAAGATGACCACATGGCAATAGAAGCCAATATTGG
AGTGATGCAGCTAAAAGCCAAAAAACATCAAGGATTTCTG
GCAAACAACAAAAGCTAAGAAGAGACAAGGATTCTCTCCA
ACAGGTTTCAGATGGAGCGTGGTCCCGCTGACATCTTAAT
TTTGCACTTTGTGTCTTCAGAACTGTTCAATTAGATTTCT
GTTGTTTTAAGTCACCTAGTTTGTGGTACTTTGTTAGGAA
AACTCTAGGACACACTGCACATATGGGAATAAATCTCAGC
ACTGTGCTAAGAATGATCCTAGAGCCCTCTAGATCCACCG
TGAAAAGCTATTCATGGGTGCCCAAACACTGCAACTAAGG
ATGAATTGAAGCGGGGAGCTAGCTCATCGTGGAAAAGGGA
AATAGTAGTAGCCAACATTTATTGAGCTTAATACCATCCA
GGCACACCTTACCTATGCTAGTCACTTTAATCCCAAACAA
CCCTTTGAGGCAAATACTATTTTAATCTCCGATTTAGAAA
AGAGGAAGCTGAGACTCCCATAGATCATATAACTTGCCCA
ATATTGCTTCAACAATAGGAAACTGAGCCAGAATTTGAAT
CCAGTTGTACTGGACCCTAAAGCCCCTGCTCCCAATGGCA
GCTTGAGAGAAAAGCTCTTGGTAAGACCAGAGATCTCACC
AAGGTATCTTTCTTTAGGAATCAGAGGCACAGTTCAGCCC
GCCGTGCAGCAAGAGTGGGAATCATAGCTCTGATGTGACA
AGCACAGGGGTTTGGCATCCAGCTCTCACAGCTGCCAAAA
AGAATTAAACAAAGTCAATGAAAGCGAAGGAAAGGCAATA
ACAAAAATGCCAGCAGCAGCAGCAGGAGGGAGGGAGGGCC
CAATTACTACTGGTTGAAGTGTGAAGAAAATTAAAGTTGG
TAATGGTTCAAGGTTATGTTGAAATTCCAAGTCAGTGGGC
TTCCATAACCATGAAACATGGAAATTAAAGCATTACTGAT
GTTCACACTGTTTATTTCAGGACTTCACTCTGTCTCATTT
TGTCTCAACAAGTTTCAGTTCAATCATGTGCTAACCAGCA
CAGAGGAATAAAAAAAGATGGAGATCCCTCTCTCTCTATC
TGTGTTTGTGTGTGTGTGTATTAAAAGTGTAAATAAATTA
GAAATAGGAAAAACTACAAAAAGTATAATAGAATATTGTT
TACTTCTGGTGATGCCCATTTATATTAAGTGAAGTGAAAT
AAATTGGACTATAATTAGGCCACCACAACTCTAAAACATT
TTTCAGCCAAAAGCTTTCTGAATCCCCCTACCTCCTTGGC
AATAACCATCACTAGATTGAGTATTTCCTATGTCCCAGAT
GCAGTTACAGTCAAGCCTCATCATAGTGTTACAAAATAAA
TTTTACTATTTCCATTTTGGAGAGGTAGAAACTGAGCTAC
CAAAAGTGGAATAATTGTTCCCAGGTAACAAAGCTACTCA
GAGGAAGGGACAAGATTTGAGCTGCTGTTTGTCGGACTTG
AAAGCCAGAGCTCTGAGTTCCCGCATTACTTTTCCCCTCT
GTACTCGACCCCTCTAGCTGATGATGTCCACCCTGCCCTG
CTCGATGGCCTTTCCTCCCGCTTAGTGCTTGTTACTGCTC
TGTAGATGTAGTTTCAATGTATTGAGGACTAGCTGCATAG
ATTTATTTTTCTCAGATTAAAGATTTTTAAAGAATCAAAT
CACAAAATGCAACCCAGGCTTAATCTCACACACATTTGAT
TTCAATGCTTTCTCCAGTGGGATTGTACTTACAGCAAACA
ATGGTTTTTCCTGCAGCCTTTTCAGAGCAAAGTGATTGCA
CAAACTCTCCACTAAGGCTCCTGTTCAATCTGCAGCACAC
AGTTCTCATTTGCTAACTATGGATTTACCAACTATAGTTT
AAAGACAAAACTTTTTGTATCTGTGTATTAAAATTTGATT
TTATTCAGTTTACTTAAAAGAACGGGGAAAGAATGATTGC
TGCACATCCTTCCCTTCTTCATCACCGAACTCGAGTAAGT
CCCTGGAAGTATTGCAAATACAGAGTGGATATTTTTTGTG
CCTCATTCTTTCAGAATGTAGATACAAGACTAGAAGTTCA
AACTCAGCCAAATTGCCCTTAAGTAATACGATCTATTTTT
AATTATCAGACGTTTTGTAGAGACTTACAAAAGTAATAAC
AGTAAGAAGGCTAACTGGAAAACAATATACAAATTTCAGA
GTCCAATCCAAATAAATTTTTTTTATAAAAAAAGTTGGTT
TCACCTATTATGATACTTTCTGACCATGTGACAAAAATGA
TAATAGAAAAGAGCTCTTTGTAAGCAGCAGTGCTAAATGT
TCACCAAATCCTGTTTCATAGTCCTCACTCCTAGAAATAT
ATTTTTTAAAAAGCTACATTTTTCAATCTTTTAAAGGTAA
GTGAAGTCAAATGATGAGTTCTAACCAATAAACTGTGCAT
AAGAGTGATGAATCACTTCCAGAATGAGACTATGAAAAGG
AAATTCAATTTTTTTTCCCTACCTCAGTGATCCAGGGGGT
CTCTTATTGAGATGGTAGAGACATAAAATAGGCTGCATTG
TTGAGTCATGGAAAAAGTCATCCTGGAGAGTCACCTAAAC
CTACAGCATGTTTTGTGTGAGTGAGGAATATAATTCGATA
GGAAAGCCATTTGGTCCTGTTATTTTCTTTGTCAAAAGGA
CTCGGTCAGATATACGATGAACTTGGTCAGATATCGGAAC
ATCTTGAAATTAAAGTATTACTGATGTTCACACTGTGTAT
TTCAGGACTTCATTCTCCGGCTCACTTTGTCTCAACAAGT
GTTAATTCAGTCAGTCACTAACAAATAGGTTTATACAGGA
ACTTTGTTAATTTATCTCTGTTTTCAGTCCTTCATATTTT
TCATTGATTTTTACTCATATTTATCATGTTTTCCTTACTA
CTTATTTTGGATTTGCATTTTTTTTCCACCAGATTCCTGA
ATTGGAAAAGCTTTTAAGGACTATTCTGGTCATTGATTTT
AGGCCTTTTTTTGAATATAAACATTTAATGTTCCATGTGC
ACTGGAAAAGAAAATGCACCTTTTAGTTGTTGGCTGGAGC
ACCTTATGAATACCAATTAGGTCAAAATGGTTAATGGCAT
CATTGAAATATTCCATATCTTTAATTTTTTTTTTCTCAAG
TTGTTCTATTGATTGCTTAGAGAGGGCTCCTAAAATCTCT
CACTACAATTTTGGATTTTTCTATTTCTCCCTTTAATTCT
ACCAATTTTCATTTCATGTGTTTTGAAGTTCTATGATTAG
GTAGATATTAATATATATCTGTGATTTTTTTTTTTTTTTT
TTTTTTTGGATGAAGTCTTGCTCTGTCGCCCAGGCTGGAG
TGCAGTGGCACAGTCTCAGCTCATTGAAACCTTCGACTCC
CAGGTTCAAGCGATTCTCCTGTCTCAGTCTCCCAAGCAAC
TGAGACGACAGGTGTGTGCCACCATGCCCAGCTAATTTTT
TGTATTTTTAGTAGAGATGGAGTTTCACCATGTTAGCCAG
AATGATCTCGATCTCTCGACCTCGTGATCCATCCGCCTCA
GCTTCCCAAAGTGCTGGGATTACAGGCATGAGCCACTGTG
CAGGGCCTATGTCTATGATTTTTGTGTTGGTGTATTATGC
AGAGGAAGTGACCCTTGCATCATTATGAAATATCCCTCTC
TCTGGTTATCTCTTTGTCTTGAAATATTCTTTGTCTGATC
TTGATATAGCCATTTTGGCCTTTTTGTGTGCTTTCAACAT
ATCTGTGTATCTATATTTAAAATATATGTCTTATTGATAC
AATGTAGTTGAGTCTTTCTTTTAAAAATTTATTTGAACAA
TGTCTGCCTTTTGCTTGGAGTATTAGAGCATTTATACTTA
ATAGCTTTTATACTTAATTTTCGAGATAGTTGGTTTTAGA
TCTAACTTTTTTTTATAGTTGTCCCTTCAATTTTTGTTCC
TCAGTTTCTCCTGTCCTGGCTTATTTTAGATTAACTGAGT
GCTTTTAAAATTCTTTTCTAACATACCTATTGACGTTTTG
GCTATACTCCTTTTCATTAATTTTAATGGTTAAGAGATTA
TAATATATATCTTTCAGTTTCAGAGTCTAGTATTAATATT
GCATCACTTACTATAAAATATAACAAACTTGCAACCATAT
AAGGCTATTTACCTCTTCTCTTATATATGCTAAATTTGTC
ACATATATTACATCTATATACATTATAAAATGCCGTAATA
AATTTTTCCTGTTTTTCTTTAAAAAAATTGTATTAAAAAA
TTAAGAGTAAAATGTAGAGCTTTATATTTATGATTTCTGG
GGTTCCTTATTCTTTTTTAAAGGTCTGACTTTTTATCTGG
CATCATTTTTCTTTAGCCTGAAGTATCCCCTTTATTACTT
TGTGTAGTATAGGTTTGCTGGTGACAAATTCTCTTATTTT
CTTATAAAAATTTTTAATATATATTTTTAATAAAAATTTT
CTTATATAAAAATTTCTGGGTTGAGAGGTTGTTGGGCTTT
TTCTCTATTTTGCCATTAAAGGTGTTGTTCCAATATTTTC
CGGCCTCCATTGTGACTGATGAGAAGTTGCAAATAGCTTT
AATCAAATATTTGCTCTCTTATATGTAATGTGCCTTTTTT
CCTCTGCCTGTTTTCAAGATTTTTTCTTTATAGTTGGTTT
TGAGCAGTTTGACTATAATGTGCCTAGTCAATTTTATTTA
CATATATATCTGTCTTAAACATAGAACTTTTTGAATCTGA
AATTAATTTCTTTTAATTTTTATTAACTTATGTAATTTCA
GTAAGTATTTCCTCAAAAACTTATTCTTTGCTATTATCTA
TCTTCTCTTATAGGGCTATAATTACCTCTTGAAATTTGTT
CAAAAGGTTCCTAAGACTTTTTTTTGTTTTTTAAAACATG
TTGTTGGCCGGGCGCGGTGGCTCAAGCCTGTAATCCCACC
ACTTTGGGAGGCCGAGACGGGCGGATCACGAGGTCAGGAG
ATCGAGACCATCCTGGCTAACACGGTGAAACCCCGTCTCT
ACTAAAAATACAAAAAACTAGCCCGGCGAGGGCGAGCCTG
TAGTCCCAGCTACTCGGGAGGCTGAGGCAGGAGAATGGCG
TGAACCCGGGAGGCGGAGCTTGCAGTGAGCTGAGATCTGG
CCACTGCACTCCAGCCTGGGCGACAGAGCGAGACTCCGTC
TCAAAAAAAAAAAAAAAAAAAAAACATGTTGTTTTCCACT
GATTCCAAGTTTGGATAATTTCTATTAATCTATTTTCATG
CTTACTATCTTTTTGCTCTATCATTTCCAATCTGCTGTTA
GGCCCAGCCAGTGAACTTTTTTTCCCCTGATATCGTATCT
TTTAGTTCTAGAAGTTCTATTTGTTTTTTCTTTTCTTTTC
TTTTTTTTTTGTACTTTCTATTTCTAGGTTAGAATTTTGC
ACATTTTAATTGATTCTGAACCTATTTTTCTTTATATTCT
TAAGCATAGCTGTAATCGCTATTTTAAAATGCTTGCCTGC
TAATTTTAAATTTGGATTGTTTCCTGGTTTTTATTTGACT
GTAAAATAATTTTGTATCTTTTCTGGATATTGTGAATGTT
TTGTTGTGGAGATACTCAATTGTTATTTCCTTCACAGAGT
ATTCATTTGTTTATGGAAGACAGTTAAGTTGGCTGAACTC
AAAATACAAGCTCTCTCTCTCCTGTACTTAACAATAGCAG
ACTCATTTCTGTTCTTTTAGCCTTTGCTATGCTGCTTGGA
GCCTGGTTCTTGAAGCTACTTAGATGAATGCTTTTTCTAT
CTGTTTTCTTAGCCCTGAGAGATCAGGTTGGGGCTTGCCA
TCGGGCTACAGTTCTTTTACAATTCAGAAACTTACCAGTG
CTGTTCCCTTCTCCTACTATTGAATTTTCTCAGGTACTTG
CCTGGTTTGGTCACTTTCAAGTGCCTCCAGGTATTTATTC
TGTATATTTTGTGTTTGCAAATATTACCTGCTGGAGGATT
AGTCCAATAGGAGCGATTACCAAAACGAAACCCCACCATA
ATTGAGGAATAAGCTTTGTGTGGTTAGCCACCGGTATTTG
GAAGTGATTTGTTACTACAGCATGATTTAGCCTATCTTGA
TTAACATTAGGTACCAACTGAAGCATTTGTTTTGATTTTA
AAATACTCTGTTTTAGAAGCAGAGCCTCTTGAGCTTTTAT
GACGGTGTGTAAAAATACAATGCCATTGTTGCTGACTTTC
ATACATTTTCTGTTGGGCATTGATCTTGAAAAAATAAATT
TTTTCAGTTATGGTACTTTTTAGAAAAGTAAGCCCTGCAA
AGTGTGAAAAATTCTATAATTCATCACTGGTTTTCCTAGT
ATTAGTACCATACTCTCCTGCCTATGAAGATCCCCTTGAG
ACATCCTAAAGAAAATTTTTCCTCACAATTTAAATTACTC
TAGACATTTTATATTTCCCCATACTGTGCTTTTAAGACTT
AAATATTGTATCCAAACTAGTTAATTCTTTGTATACAAGT
TTTATTTTATTATAGAATATTGTCTGCCTTTTCTCCCCGG
TGTTTTTATAATCGATGTGTATTTACTCCCTCCAGTTGCA
GGAATCTGGATTGAGAAAGCTAATTTTATTTCAAATCATG
CAACAGAATTAGAATAATAATGAAATTGTTCTTGCTTTGA
ATTGTATTTAATTAACATTCACTGAGAAATCATTGAACTC
CTACTATTTACAAACCCATCATTTTGCTTCTCTCTTTGGT
AAGCAAGAGTAGGGCTATCTGGGGCTCACATATTCCAAAC
TATGAATAGAGAAAACACACATTGAGTTTAGAAAATTATA
TAAAATTGTCCAACTCTGCAGATTGGCATTATATACTTCT
CAGTAGGAGAACTTAATCAAAATTCTTACAACAAAAGAAT
AATGCTTATAGCAAAAAAGTTTTGATATAAGAATTTTGTG
TAAGTTCTTCAATTGGGAAGTATACAACAAAATTCTTATA
GCAAAATGATAACAAATATATAACAAAATAGAACAAAATT
CTGAAGACAATTTGGGGATTTGGGTAACTGATCAGATTCT
TTTATGTATTCAGATCCTCAGTCCTCCATCCTCAAAGGCC
TTCTCGTCATTTAAGGTACAGAGAAGCTTTGTTCCCATTT
ATCTCCTATCTCTTCCTGTATTCTTTCACCTACTCTAGGT
CCTTTTTGTCTCTCACCCATGAGTTCCCATGTTCTTCTCT
GCGTGGTTATCAGTTCTGCCCCCCAAGGCTCCCCTACTGC
GATGGCCCAGGTTATGATAGGTTCTTGTTTGGTGAAGAAG
AATAGAAGGGAAAAGTAAGCTATTCAACTCTCAGCATGTG
GGATAAATGAGAAAACATTCCCACTACGCGGATTAATTAT
TTGATAGGCATTATGCAACAGAGTCTGCACCCTTCTCATA
TCCTCCCCTTGGTATGTGTTCAAACCTGATAGAAGAAAGG
AGAGGGAAGAAAACCCAAAAACACTTTGTGACTTTGTGAC
ACATATTGCCATAGGTACAGTAAATCAATGGTGAATGAAA
ACTCAGCCTAGTGATAAATCAGGCTTCTACACAAATAATT
CAACATAATGTGGAATGACCCAAAGCAGCATGATTTATGA
TGTAATCAAGTACCAGGAAAGGAACACTCATTCTGCTGCT
TTGCCTGGAGGGTTTCAGGTGAGATTTTTTTTTTTAACTT
ATATTTTAAGTTCAGGGGTACAAGTGCAGGTTTGTGACAT
AGGTAAATTTGTGTCATGGGGGTTTGTTGTACAGATTATC
TCATCACCCAGGTATTAAGCATAGTGTCAATTAGTTTTTT
TTTTTCCCTGATCCTCTCCCTGCTCCCTCTTCCACCTTCC
GATAGGCTGCAGTGTGTGTTGTTCCCCTCTATGTGTTCAT
GTGCTCTCATCATTTAGTTCCCACTTAGAAGTGAGAACAT
GTGGTATTTGCTTTCCTGTTTCTGTGTTAGTTTGCTAGAA
TAATGGCCTCCAGCTCCATCTATGTCCCTAGGATGTGACA
TTTGAATGGAATTACACCTATAACCCTTAGCACTAGCAAT
TATTTCTTCCAGTGGCATCCTCTCCCTAAATCTTTTGCAT
GACTGATATCTCTTCTTCAGGTATTAGTTTGAGTGTTACG
CAGTTAGAGGGGTCTTCATGATCACACCTCTGTAATGGTA
CACTCTCTGTGATGGTAAACTCGGTCATTTTCTATCACAG
CACCCTTTTCTTTCCTTTTTAGAGCAAATCATCTTCTTTA
TTATTGTAGATATTTTATTATTTAATGTATTTATTCATTT
ATTGTCTGTTTCCCCTCTTGAATGCCAGTTCCATGAGGGT
AGTAAGCTGAGTCTTGTTCACTATCACATTCCTGGTGTCT
AGTCTCATGTCTAGCAGAGTAGATGCTGAATAAATATTTA
TTGACTAAATGAATTGCAACATAGCTACTTAGAATAACTG
TAATCATTTGTTATTACAAATAATATTGCAATATAATGTT
TGCCTGTATATCATCTTGATTATATTGTGAGCCTCTTAAA
AAAGATTCCTGTTTTATTCATTTTAGATTCTTTTTTACTA
TGGCAATTCTTCCTGCTCTCTCATAACTAGTATGTATTCA
ATCAGTTCTTTCTTCATAAATAAATATATAAATTATTATT
TATTCTTCCTTTATCCATTGACTTTACTTGAAGGAAGGTA
AGGCCATTACAAAGGAGACTTTTTTAAAACTCTATCAAAA
AGTTTAAGGAAAAAAAATAAGTTGTGCTGCTCCAAGTTGA
GCAAAAATAATTCTGCCATTTTGCAGAAAGAAAAAAAAAA
AAAACAAAGAAAACTTTTGAGATCACTTTCTAGAAATAAT
GTGGATAAAAATTGTGACAAGACTAAATATTCAAGAATGT
GACCACTAAACAGAGCCCTGTTGGAACTGTTTTGATTTTT
ATCCTTGGACATATCTTGAGAGGTCAGTCGTCTACAAGGT
AACCAGAAATGGCATTTCCTCCCTGCCAATGCTTGGTACA
TTCACTTTGCCTCAAATGTGGCAAACATCTCAGATTTATT
CCTTGATGTCTCAATTTTAGCATGAACTCCTGAGGCCCTT
TGAGTTACAAGTTGACAAGCATGAAGATTAAGCAATATCT
GTTTTAAAAAAGAAAAACATAGACTTCATGGTACTAAAAT
TCCTTTTAATGTTATGCCCTAGCAGGACTTTTTAATGTAG
TACCATCCCTTGTCAAAATAACCTTGGAGTCCAATTTATC
CCTTTCTTTATCATGATTAAGGAAATTGCCATATAGCTTG
ATGGAATGATAATTAAACATTTGGCTGGAACTTGTGCCTG
TGAATCAATTCACAATGAAAAAATATTGAGTGTCTACTAT
GCACACAGCCAGAACCAGGTATCGCTGGACCCTCACTGTT
GGTACTCTAGCTGGAGACACAGACATCAAAGCAGGGAATT
TCAATGTCATGTGGTATTAGTCTAAGGTATACATGTGGTG
CCCCAATAGCTCTTAGAAGGAGTATTTCATTCAGACATGA
TCAGGGAGATCGTTGTACAGCTGCATATCAAATGCCATAA
AAGCAATCTCAATCTTGTTTTATTTTTCCATAAGGGTGTG
TATCTTCAGAATAGCTTTTATTTAAGCATTGTCATCATAC
TTGCTGATTCTTGTTTGTTTAAGATATTCATTCTTGCTTG
CATCAATATATCCTATGTCTAATTTATACTGGTGCTCACA
TAACAAAACCATCTCTGGGCTCCAGATTATGAGAGTTACG
TGCTGCTAAAAACATATCTGTAAAGATCAGTTTTGTCCTT
TAATAACTAAACTTTAGTGTATGAGAACCAAGATTGAACT
ACTTTAATCTCCAGAGTAATTATGATAGCAAGTATCTGGT
GCATCACAATTTTTGAACTGGCAAATTCCGAATGTGTGCA
GTGAATTAAATTTGATATAGACAAACAACTAATTTTCATA
GTGCAGATTTTGTAAAGCATAGGTAAACGTCTAAGAAAAG
GGAGGTCACATCTAGTTGATGCCAACTTCTGATATGGCAT
GTCTAGGGAAAATATTGGCTATTGGAGATTTAAAAAAAAA
AAAAAAAAACACTGACTACCAAAATTACATGGCCCACTAG
TATTGAACATTCACTCTACTGTGGTTCACCAGGGGAATTA
GAGCAATTTACCGTATGTATTGTCTTAGACGTCTTTCTCC
ACTGCTAGATTGAGAGCTCCTTGAGAATTAGGATCAAGTC
TTTGTGTCCTAATGCCTAAAAGAGTAACATAACTTTGGTA
CATAATTCAGGTTTAATCAACATCATATAATTAATTGGTT
GGCTCAACAATTAAAACCACTAAATATTATGCAAATGTGA
ATAGCTGAGTGAAGACAGCTGTCTTTGATTTGTACACTCT
TTGTATCCAGAGCTCCTAAAACATTTAATATGCTTCTATT
AAATGAATGAGTATGGTCACTTATGTCTACATGGAAAAGA
CATGGTCTTTACAGATAAAACTCTATTGGCAGAGTGAGCA
TCCTGTAGCTATCTTCAAGATGCTCAGGACTTACAGAGAC
TGCTTGATTCATATGTTCCTATCTTGATAAAAGGAGAACA
GAGGCCTGGTGTAGTGGATTGCACTTGTAATCCCAACAGT
TTGGGAGGTCAAGGTAGGAGGATCACTTGAGGCCAGGAGT
TCAAGAACAGCCTGAGTGACATAGTGAGAACTTCTCTTCC
CAAAAATGGAAAGAAACTCCCCAACTTCCCCAATTTCAGT
AATTAGGTGAGCATGGTGATGCAAACCTATAGTACCACCT
ACGCAGGGAGCTAAGGTGGGAGGATCACTTGAACGTAGAA
GGTCGAGGTTATAGAGAGCCATGATCACGCCACTACACTC
TAGCCTGAGTGACACAGCAAGCCTCTGTCCCAAAACAAAA
AGAGAATGAAAGCTTGTTTTCTTTTCTGGGTATTCTCTTT
GCTTGCTCACTCTAGTGGTGAGGAATGATCTTCAGTAATA
AGCAGTGAAAAGTATATCTTGCATGAGCAGAAGAATAAGA
AATAGATTTTTTTCCAGACTCCAAACCAATTTTACTTATG
TATTCCAACTGTAGTTTACTTATTTATGATGGAATTTTAT
TTGTACATCAAGATCTATCCTGCCAGGAATAGAGCTATGT
AAGAAAGAAAAAAAAAATCCCAACCACCACACTGGCAAAA
AAAAAAAAAAACAAAACAACAACAACAACAAAAAACGTTT
TCACAGGTTAGCAACAAAGCAAAATATTTTTCATTCTCAC
CTCAAATTTTTGGCACAACCAAGGGACAATTTTCTTGAGT
AAAAGGGAAGGGCAAAAAAGAGAATGGTGATATGAAAGTG
GACTGATCTTAAACACTGGAAAGGGATGAATAGTGAAAAC
ACTAGATGCTGCTCAGAGGCCTGATTCCTTCCTTTCTGTA
TCTGCTTTTTCTTTTTCACTGAAAAGCATATTTTTCTATC
CATCAAGTTTTAGAGTTTTCTGCCAACTATTTCACTGGAA
CAAGTTTTCCCTTTAATTTAACAGTGCACATATTACTGTC
CTGTACCCACAAAAACTATAATAAGCACTATTCTGAGATA
GTGCTTATAAATGCATGTCTCCAAGACTCAAGATGAACAG
AAATACAATATATGCAATTTGGAACCAAGTAGCTCTCATT
TATTTATTAGCAAGTACATTGGTGGCATAGTCGTTTCACC
AGAAGGTCATATTCAATGAATTAAACATCACCAGGTTCTG
ACAACCATATAAACTAAGGGTTACTGAGAAAAATAAAATG
TCACTGATTTTTCTGGCTCATTGGATCTTCTGTATGGCTT
TACCCATTAGCTAGGGCTCGAAGAAGTATTCATCTTCATT
TTCCCATCATTGCCAAGCCCATGGATGTTGTGGCATTTGC
CATAGCACACACACAAAATATGAAGGTTTAAAGGGGATTT
AAAAAGAGAAAAATTCTTAATCATGCTTTCATAACTTTTG
GTGAACAGTTGGTTTAAATTTCCAAATAACTCATTTCAAA
AGGATAATATCAAAACACATGCAAAAAATAAAAGTCTAAA
TAAAGCACAATAAATTATTTCACTGCTAAGGTATTAGATT
TCAAAGAGAGAAGAGAGTACACATAAGGATATTAGAGTTT
GACTATATTGGATCTTTGGGAATTGCTGTCAGATATTGAT
GAAAACAGAGAGACTGTAGGAGATCAGATAAAAGAGAGAA
GTGATTACATTTGGAAGAACAATGTGAAATACGTGGCCAA
CAGAGATTTCAAATGTAAGCTAATAGCAATCCACGAAAGA
ACAAAGTTGGAGCAAGTCCCACATCTCTAACCACATTTAC
AATCATTCAGCATCTGTAAAAATTTTTATGTAGCATTTTT
CCTCATTTCAAAATTTGCAAAATACATATTTAATAGGTTT
AGCATGTCAGCCAGTAATGTTGTCCACAGGCAGTGAAAAG
GATTTGTGTTTCTGTAAAATGAGCTGGTTTTCTGGTGATG
CTACCCTTTCAGTCTGCCCCAGCCAGCTGCAATCACGGCG
GCTTCACAGCCCAGAGATACTGTAAACAATGGTGTTCTGT
GCATTTCACTATGCACGCTGGTGAGAAAACACAGCATCTT
AGGCTTCCATCTCCTTTCTTCTGAGTTTCACACCCCCTCA
ATCTGGAACAGAGAGAGTCCATGTTCAAATTGCTTGCTTT
CTTCCTTTCCTTACCAAACAATCACCAAAGAGAGCGTGAT
GTGAGAAAGGTATTCCCAAAACATATTTTCCTGTCTGATA
GGAACACTTTAAACGGTATATTCTAAATGATCAAAGGTTA
CTCAAACTGAAACAAAATTTGGTAAGAAAAATTTAAAAGC
CAACTGAGACAGTAATTGAGAAGTTGAGCTGGGTCAGCCA
GTTCTCTACAATCAAGGTTGTTGGGTATACCTGTTACTGA
AAGACCCCTTTGCAATCTCATTTTATTAAGATAACCTGAA
GTGGTCACAGCACGAGTAACCGTCTGGTTTATTTCAATCA
TACAGATGTCACTTCATGACATGACGCAAGACTTTTAAAT
GACCTCAGTTGTATTTTCTACTTTGTTCCTGTCTATAGTT
GTCTGTACTTGCCTAGGGGAGTGATTAAAAAAACTGAAAG
AGAGAGAAAAAAAGATAGTAGATGTCAAAGGCATGCTAGT
AGGGAATCCTGAATCAATTAATTAATACCATAGATCCTAT
CCCTTTTATATCTTGGGATCTATTACAGCAGAGATTTGCT
TTCAGGTTGGGGCATGAGCACCTCAATTAGTAGCTGCTTT
CACATTGGAAACCTTTCCTATCTTTGTGGGCAATGTCAAT
TTAAAAGAGAATTTGTAGGCGAAAACTTCTCAGAGCTACC
CAAACTCCATTCTCATTCATGAGCTCTAAAGTGGTTTGGT
TTCACAACTTTATTTGGTGGTGTGTACACAGGGGTTCAGA
AAGGTTTTCTACCCAGCTCATTCGTCTGACATCTGTAACA
GCTCTGTATTTCTATGCATGTGATTCTCTATTCCAGAGGT
TTATAACAGAACACTAGGCCTTGCAGCTGAATTACAAAAA
TAATTCAATATAGTTGGTATTCCATGGAGAATTCTCTTAG
TGGAGATAGTTCAGGAAGGGGTTTATTTTCTTAATTTGCT
TTCTCAGTTATAAAATCTTCCCAATTTCACTGGAAGTAGA
AAACATATCTAACAGTAGTCCTGCATTATCAGAGAATTCA
CATCTGTTGGCACTTTTGAACAATATCCCTGGGACAGATT
TTTGAATTTGTTTCAATCTTGATTATAGTCTACACAATGA
ACAAAACATATTTCTATACAATGGCAAATCCTAAGTGATA
ATATTGTTTTAGTTTGGGAAAAAACATTTTTCAAGTAAAG
CTATTGACTTGGTATTGTGAGGGAAAAAAATGATACTAGA
GAGAATTAATTTCTTCCTCATAACAAGTTACATTTTCATC
TGAAATGATTTAGGTGGCATAATGGTAAAGATAAGAGCAA
AATAACTTTAAATTACAATTTCTTGCAGTTCTATAATGGC
TTGATGTCACAGCTCATGGGGCGTTTTTCTTCCCCATGTC
TTTCATCGTATTTTAGTTTCTAAGGAATGTAATACATTTA
GTATTGTAGTTAAACGAAGATGCTCTGAAGTTAGACAGCC
TGGGTTTCAGTCATTGAGTAATCCCTTGGTAACCTGTATG
AACTTAGCAAGTCACTCAACTTTCCTGAGCCTCAGTTTAC
TCATCTATAAAATTGGGACAATATTTCTGGCATAAAATCA
ATGTAAAATGGAGATAATATGTCCAAAGTGTTTTACTCAC
TGCCAATGATAAGGTAATTGCATTATATTTATGGTTATAT
TGGCAGCATTTTTAATGTTTTTATAATAAAAGAGTGATTT
TTTTCTGCTGCCTTTAGTAATCAGGCTAAGAAAACCTATA
AAACTTTGTAAAATGTGGGCACCACTTTTTTCTTCCCCTC
AGGACAAGACCCTTAGCTTTCAGCGCATGGTTGCTGCTCA
TAAACTCTTCAAATCTAAGTTTGTTATCAGGAAACTATTA
TTGTAATAAGTCAAATTCCAAAGAAAAACAATGTCAGTAG
ATTTCACTAAATATATTATCAAACAATATAAAACATAGGC
CTAACCAAACAAGTGTCCTCAGTCTCTGAAGAAATGCCTG
TAGGTTGACCTGTAAAGTTAATTTCGTATCACTGACTCCT
CTAAAGAAAATAAAAATAGAGAAACAGTGTCCCTGCTGAT
TACTTTTGGTGGACCTCAAGGGATGAAGATGTTTCAGCTG
TAAGAGCATTTTCAACTGGGTGTTTCTAGTTGGTTTCTTA
AGATTAAATTGTATGGTTTTATTCACTTTGAGGATGTGAT
AGATGAAAAAATTCAGCTTTCATAAACTCATAGGTATCAG
TTATCTATTGTTATAAAAAAAACTACCCCAAAACTTAATG
ACTTAAAGTAGTAACCATTTTATTTGTTCGTATTTGGGCT
GGGCTCAGCTAGGAAGTTCTTCTGCTTATATCATGTAGGG
TCACTTCTAAAACTGCAGTTAGCAGTTATCCAATGGCTAA
ATTGGGACTTTATGGGTTGACTTCAAAGATGTCTCTAGGG
TTGTGGTCACTATCAGCTGGGCCACATGTCTCCAACAGAA
TAGTCTGGACAGGTAGCCAGTTTCCAAGAGTGCAGGAGAA
AAGCTGCAAGGCCTCTTGAGACTTAGGATCACATCCCATC
ACTTCTGCTGCATTCTATTGGTCAATGAAAGTCAACTGGA
TAAGCCCAGAGTTACACATACTTAGAGGAGAATCATAGCA
GCTATGCTGCAAATAATCTACCATACCACATAAAAACTTC
ATAAAAATAAATCATGTCATGTATAATTTCTACTTACCAT
CCTGATTCTTTTAGATTTTTTCTTTTAAACTATATACTGT
ATGACAGGTGCTAGAGATAGAAAAGAAAAAGATACAGTTC
TTACTCTAGGGAATTTTATATCTGATAGAAAAGACAGAAA
CTAAATAGACTTCCTAGATGGTTAGTGACTCTATGACCAT
ATGATGTGGTTAGTTGTGTTCAGCTGAACTGCTGAATCTG
GTGAGGCATTCCAGAAATGTGTGTCATTCATCACAAAATG
GACTGAGGAAGAAAGTTTATGTGTGTTGTTTGTAAACCCA
ACCCCATTGCAACAAAATAATAGAATCAAGTAAGTCAAGA
TACATTTCTCACTGAAATTGAATCAGTGACAATGTCATCA
TACTTGAATCACAGTACAGTTTTTAGGTCTCTTTTTAGAG
GCAGATTAGGGTAGTAGTTAAGAGTTTGGCTGTCTAAAAA
TAGCACAGTGTCTCAGTATCCTCACTGTAAAATAAAGGCT
GTATAATCTAACTCATTTACTTATACTTTAGAACAGAGAA
CAACATGCAAAGTATGAAAAAATCATCATCTTCAGATATA
AAAGCATTATTTTATAACTAATGAAAAACATAAACCCTCT
TCAGAAATCTTTGAGTGAAGATTCAGAATTTGAATGTACT
CAGGTACCCAGAGTTTCTCTCTTTTACCTCCTAATGTTCA
AGAATCTAGAACAAACAAACAAGAAGGTTGTAGAGATAGT
ATACTGATTCAAATTAGGAATCTATTTTCTCTTCCTGAAA
CTTGATTCACTGAACACAATACGAGGAAAAAAGTGTGTAT
TTGTTATGTATGTATTTACTACTGATGATAGCAAATGACT
CTTGATTTTGTTTCTTTCTGATAGAAACTCTGTTTTCCTA
TAGTGGACATTTTTTAAATTCCTAACTCTTCAAGAGGTAT
TGAGCATGGAAGAAAGATATCAATTCGATGTGCCCTTTGG
TGCAGCTCTGTCAATCCAGAGGTAAGCACCAAAATTTGTG
ACATCAGAATAAAGGTAATACTTCAGTGTCTTCAGCAAAG
ATATGCCAACAGCCTTATATTTAGGGACATATTTCCAATT
TAAGAAGTTAGTTTTTATCTATTCAAAAGTTATGATGTAG
CACCAATTAAACAATGAAACACCTCTCTTCATTTATAGAC
ATTACCAGCCAATGCCAGAAAATTCTTGCAGCTCACAATG
CCTGACTCTAGGTTGTGATTTTTGGACTTTAGTTGTTTAT
GTCATCACTTGAGTATTATTTAAATATGTTTCTCCTTTTA
ATTCAATTTCCTGTTTTGTTTTCTCAAAACCATAAATCAT
CTCTTTAGAAATTTTACAAAATGCATATTGTTCTCCCGTG
AGACCTGTGCTGCTCTTCAGCTGGGCATCGCCTGCCAAAG
GACATTTTTTTTTTTGAAAAGTTTTCCTTTTATTGGGTTC
GCATAATGGTTGCAACAATTCTCAAGTAATGAAAAAAGAA
TGAAGAATGCATGTCTTTTCCAGTACATAGCCACAATGTT
AATGTTAAGGCGAAGCAAAACAAAACAAAACAAAAACCCA
CCCTAAAAGTGGTCTTGGACACCCAACCCTCCTCTCAGCT
CCCTTATTTAGATTCAAGATGTTTCCTATCTTTCTCCTCT
TTTTCAAAATAAACTATTTATGCTCAAAGAAAATCTATCA
TCTAGGGTATCTGTGATAATGTTCTTGTGGTCTGGGTTGG
ACCTTTGCTTCACTACCAACTAGTATAAAATTAATGGGGG
ACATGACTTAACCTTTCTGGGCCTATATTTGTCTCATTGG
TAAACTAGGAATAATGGAGTTTACTTCACTATATTGTTTT
GAAGATTAAGTTAGAGAAGGCATGTAACAGTGCCTCACAT
ACTGTGAATTGAAGCTACATATATTAATACATCTATTGTC
TAATATAAGAATAAAAACACCATCCTCTTCCCCCATTGCA
TAGCTGATAGACAATGTATACGAATAAAACTGAGTCTTAA
TTCATTTTGGTATCTACTTGCAGCACATAAGAGACACTAA
TTATTGTCTGCAGAATTTTTTACTGTCAACACACACGTAA
CATTGTACATAGCAGCAGATTATGTAAGTCAGTAAACTAC
AGCCTGTGGGCCAAATTTGGACCACTGTCTATAAGTAAAG
TTTTATTATGAGAGAGTCACGCCCTTTTATTTAAGCATTG
TTTGTGCTGTTTTTGTGCTACAATGAAGAGTTAAGTATTT
TCAACAGAGACCCTTTTATTGCCCTCAAGGCCAAAAATAG
CTACTATCTGGTCTTGGTCCTTCATAGAAAAATTTGCCAT
CCTTTGACCTACAGAATTGAGTTACCTGTTTACTCCTGCC
TCAGGACACGGTTTCCTGAAGAACTCCTTAGTTCAGGTGT
TACGGACTTCTTTGAGGATTATGTTTTAATATAATTGCTT
CATTGTCCCCCAGATGACATTGGTGTACTGCTTTTTTTAA
AAAAAGAAGAAAAAGAAACTGGTTTCATTAAAAATGAAAA
AGAATGGGGGCTTATGAGGTACAGAGACACGTTGCTAGCC
ACAGTGGGAACTTCAAAAAGATCAACAAAGGATACTATAA
TGGAGGCGATGAACCAGGGGCTCTGGTCTCAGCCCCTCCA
CGCTGACTTGCAGTATACTGGCAGCAGTGTTGTCATCACA
AGCTGACGAATGAATACTATGACTTTTGTTTTCATCTCCA
GCCTTTCCCTGGGTCTGTGTGTCTACTTTAGCCTCATGAA
TAATGCTACCACTTATGGATACTGGACAACAATGTGACAA
GAACAGACAGATTCATGGAAACGTGAATTAGAGACTAGTT
CCATTATTCATTTCACACCATGGCTAACACCCTTGCTTTT
GCAGAATAGTATATACATGTGCCCCTAATTCTCCACGGTC
ACACTCTAGGTGCTGTAGCACATTGCGCAGCTGCGATTTG
CTGACCCTAAGGGGAACTAAAGTAATGAATAATTGACTTG
GGGTTCTCTCTTCTCTATCTGGCAGCTACTCACACTGTAC
TTACTGCACAAAAGAGGCCAAATTGGCATGGCTTTCGACT
ATCTCTGCAAAATCCATTTGGATCCATTTCTATAACTGTG
ATCTACTATCAACCTGGGGGGCAAAGGAGAAGTCAGCCCC
AGGAGCATGGAAACCACTATACTTAAAACTATATCCTTTG
CTTATTTATTTCAAGTAAAAGGCCACACAGACACAGAAAA
TTAGAATGCTCGTGAAATAAGATTTAAGTTCCATTCTGGT
TACAGGGTCCTCCCTGATGTTCAATCCTAGAGGCAATACC
TCCCACTCTTGAAGAATTTCCAAACCTTCCAGGCCCAGGA
GAGTTTTCCATGTTGAAGGATTGCAGGATGGGACCCCATA
ACAATCCCCCAAAAGTTCAGGCTGAAATTACATGCAGGCC
AAGTTTGTATGGTGCAGCCCTCTGTAATTGTTGGGTCTCT
TCCAGAAGGCTCTCAACACATGGGACTCCGATGAAGTTCA
GCATGTGGAAAGGGCTGAAGCTTGAAGCCTGTGTATTTGT
AATGGAAACACAGCAGTGACCCCATGATCCAGGTCTGTAT
CTGTGCTGCCATAAAATGTGTTTCTCTAAACAGAGCAGCA
GGAGTGCCAGTGAGGAGTGGGAGCAGGGAGGTTCTGGAAA
GACTCCCTCAGGTAGGGAGGTAGCAGGGCCTCCTAATAAA
AAACCATGCACTTAGGGAGTGCTATGCAGTTTGCAAAGTA
CTTTCACATTTAAGATTTTCAGGATAAGCCTCTGAAGTGG
GTAAGACATTCTTTTCCTTCTTCAACACATGAAGCAACTG
AAACAGAAAAGCCAGATGACTTTTTGAAGGTTTATTAGAG
GCTTTGCCAGGATCAGATCTAACATCCTTTGACACCCAGC
TCAATATTGATCTATGTACCTATGTGACTATCTAAACTGG
GGTAAATATTCGAACACACTATAAAAGATAAGCAACTATC
ATTAGAACAGAGAATTTATCATGAATCAGGTTCACCTCTG
ATATGGTTAGGCTTTGTGTCTTCACCCAAATCTCATCTTG
AGCGGCAATTGCCATAATACATAGGTGTTGAGGGAGAAAC
CTAGTGGGAGGTGATTGGATCATGGGGATGATTTCCCACA
TGCTGTTCTTGTGATAGTGAGTGAGTTCTCATGAGTTCTA
ATGGTTTTATAAGTGTTTGACACTTTTCCTTTGCTCATTC
CTCTCTCCCCTGCTGCCATGTGAAGATGTGAAGATGGTGC
CTGCTTTCCCTTCCTGCTTTCCGTTCTTCCATGATTTTAA
GTTTCCTGAGACCTCCCCAGCCATGAGAAACCATTAGTCA
ATTAAACCTCTTTCCTTTATAAATTACCCGGTCTTTTGAA
GTATCTTTATAGCAATGTGAAATTGTACTTATACAGAAAA
TTGGTACTGAGGTAGTGGGGCACTGCTATAAAGATACTTG
AAAATGTGGAAGCAACTTTGGAACTGGGTAATGGGCAGAT
GTTGCGACAGTTTGGAGGGCTCAGAAGAAGACAGGAAGAT
GTGGGAAAGTTTGGAACTTCCTAGAGACTTGTTTGAATGG
TTTTGACCAAAATGTTGATAGTGATGTGGACAATGAAGTG
CAGGCTAAGGAGGTATCACATGAAAATAAAGAACTTATTG
GCAACTGGAGCAAAGGTCCCTCTTGCTATGTTTTAGCAAG
GAGACTAGTGGCATTTTGCCCCTGTCCTAGAGTTCTGTGG
AAATTTAAACTTGAGAAGATGATCTGAAAATGGAACTTAG
GTTTACAAGAGAAGCAGATCATAAAAGTTTGGCAAACTTG
TATTCTGACAATGTGATAGAAAAGAAAAACCAATTTTTCT
GGGGAGAAATTCAAGCCTGCTGCAGAAATTTGCATAAGTA
ATGAAGAGACGAATGTTAATCATCAAGACAATGGGGAAAA
TGTCTCCAGGGAATGCCAGAGAGTTTGGTGGTAGCCCCTC
CCATCACAGGCCCAGAGGCCTGGGAGGAAAAATGGTTTTG
TGGGCCAGGCCCAGGGACCCTGCTGCTATGTACAGCCTCT
GGACTTGGTGTCCTGTGTCCCAGCCATGGCTAAAGGGGTC
AAGGTACAGCTCGGACCCTTGCTTCAGAGGGTGTAAGCCC
CAAGCTTTGATGACGTCCACATGGTATTGGGTCTGCAGGT
ACATAGAAGTCAAAAATTGAGGTTTGGGAACCTCTGCCTA
GATTTCAGAAGATGTATGGAAATGCCGGGATGTCCAGGCA
GAGGTGTGCTACAGGGACAGAGCCCTCATGGAGAACCTCT
GCTAGGGCAGCACAGAAGGGAAAAGTGGGGTTGGAACCCC
CACACAGAGTTCCCACTGGGGCACTGCCTAATGGACCTGT
GAGAAGAGAGCCACTATCCTCCAGACTCCAGAATGGTAGA
TCTACTGACAGGTTGCACCATGTACCTGGAAAAGTCACAT
GCACTCAATGCTAACCTGTGAAGAAGCTGTCCAAGGTTGT
GGAAGCCCAGCCATTGCATCAGTATGCCCCAGATGTGAGA
CATAGACTCATTGGAGATCATTTTGGAATTTGAAGATTTA
ATGACTACCATGCTGCTTTTTGGACTTATATGAGGCCTAT
AGCCCCTTTGCTTTGGCCAATGTCTCCTATTTGGAATAAC
AGCATTACCCAGTGCTGGTACCCCCATTTTATCTTGAAAG
TAACTAGCTTGCTTTTGATTTTACAGGCTCAAAGGAAGAA
GGGACTTGCCTTGTCTCAGATAAGACTTTGGACTTGGACT
TTGGATTAATGCTGGGATGAATTAAGACTTCGGGGGACAG
CAGGGAAGGCATGATTGGTTTTGAAATGTAAAAGGGACAT
GAGATTTGGGAGGGGCCTCAGACAGAATGATATGATTAGG
CTTTGTGTTCCCACCCAAATCACATCTTGAATTGTAATCC
CCATAATCCCCAGGTGTTGAAGAATGAACCTGATTGGAGG
TGATTGGATCATGTGGTCAGTTTCTCCCATGCTGTTCTTA
TGATAGCGATTGAGTTCTCAGGAGATCTGATGGTTTTATA
AGTGTTTGGCAAGTTCCTCCTTCATTCATTCTTCTTTCTC
CTAGTGCCTTATGAAGAAGGTGACTGCTTCCCTTTCTGCC
ATGATTGAAAGTTTCCTGAGGCCTCCCCAGCCTTGCAGAA
CTGTGAGTCAATTAAACCTCCTGCCTCTATAAATTACCCA
GTCTTTACAAATTACCCAGTCTCAGATAGCATCTTTATGG
CAGTGTGATATTGGACTAATACACTCTTCCCACCCAAACC
CAAACCTCAAATAAAGAAAATAAGTTTGGAGATGCAGATG
CATTACATTGTTTTTAAAACTGAAGATCAGGACCCACTAA
AAGACCATGACATACTTATGATGACAGAGTGAGAGGAGTA
CAGATAATACTTGTCAATCTTAAGGATTATATTAATAAAT
ACCTTGAGAACATAAAGCTTCTTTCAGGAAATACAATCTA
GTATAACCAAATGTTTTAAATGGTCCCTTCAAACCTTGTA
TGAGAATGATTTTATCTTTACTGATGAGTCTGGAGCAGAG
CTAATTAGGCACTGCTAACCAGAAGTTCTGCCATAGCCAT
CAGTCAGGGTTCAAAAAGCTGTGAGTTACCTAAGAGGACT
CACACACTTCCATTAAGATATCAGGGAATAGGATAAAGTT
TACACTAAAAGTGGGCTGGGCGCGGTGGCTCAAGCCTGCA
ATCCCAGCACTTTGGGAGGCCGAGATGGGCGGATCACGAG
GTCAGGAGATTGAGACCATCCTGGCTAACACAGTGAAACC
CCGTCTCTACTAAAAAAAAAAAAAATACAAAAAACTAGCC
GGGTGTGGTGGCGGGCACCTGTAGTCCCAGCTACTCGGGA
GGCTGAGGCAGGAGAACGGCGTGAACCCGGGAGGCGGAGC
TTGCAGTGAGCTGAGATCTGGCCACTGCACTCCAGCCTGG
GCGACAGAGCCGAGACAAGATCAAAAAAAAAGTGAAGCCC
AAGAGAAAAGTTATTTGGTTAGAGGCACAGATGTGGCTTG
TCCTGGCACACACACCTGCAGAGTCCTTCCATCAGTCATG
AAAGAAAGTTCCTTGTGACTGAGTTCATCAAATGTGCAGC
ACGTCCCACTGCCAGCTCCTCCCACTGCTCCCAGGCAGCC
TATACCTCACAGTTGTGCTTGGTGCCTCACCCACCTGTCT
CCAATTTCTCTCTGCCACATCAACCTGCTCCAAAATATTA
AAGACAAAATTGTAGTAATGCAGAATATCTTCATTCCATG
AAGACTTACCTAGCGTTTTCGGACTATATGGCCCTAAAAC
ACAAAGTCTATCCAAATCGCAAGCAAAAGGCATGTGACAA
GAGTCAGGCATCAAAGAAATTCATCCCAAAATAATGGACT
TCAGTAACCAGACCCTGGTTCCTGCTTAGCTAGATGTTTC
TACTAGTCTTAGGAGCATTGCTTCCACAGATACTTGCATT
AATTATGGTGCTCCATGCATCTCCCTTAGAAAGCAAAAAT
ATAAACATCTTTAACTGACTTTCTTTTTGTACATTTTAGT
ATGAGTAGAGCTCCAATTCATGTAATACTCACTAAAAATA
AATGTCAACTCTTTCAGTCTCTCAATATAAAAGCACATGA
CAGGCAAAATAAAACCAAAGTTGTACTACATTCACCAGAA
ACTTCTGTTTTGTTTTGTTTTGCTTTTAATTACATGTTGA
GGAAAAGAGGTGCCTAAATGGCACCACTAGTTTTTAATGA
TAATTTAATTTCTTCAAAGTATCTGCCTTCTCTGGAAGTG
TCCCAAATTGTTCCTCAGAGCCACGGTTCATTCAGCTCAA
GATCTTGGCATAGGAACTTCATGAAGGAATATGGAGGCTG
TCCTCCATGTTGCCACTTTTCAATTGTATGCCATATATAT
TAATAAAAGGCATCAAAGAGCCTGCCACACTGTGCAATTG
TATAGGTTGTGCCCTGCATAAGAGGGACAGGCTGAAGGCC
ACCTTGAGGCTGAAATCTGTCCTACACTCCACTCAGGAGT
TCACCTGGCACTCACCTGGAATAAGAGCACTTTTTTGTTT
CGTTAGATCAAAGGAGCTGCATGAGCTTGCTGGGGCCTGG
CCCACCTCTGACTAAACTCACCTTGAGCACAATAAAATCA
GGGAAGCTTATAAATCAATCAATAAACTTATTTTGTAGCA
TTTCCTTTGGGGAAAGAGTCATAGTGACACTGTAGTAGAA
TCAGAGTTAAAGAGATTTTAGCTAATGATTTAACAAGCAA
AGCTTATGAGCTTTACCATTTTTATCATAGATGGCATTAA
ATGGCCATTACCTTCTGTGTAAGAATAGTAGCTTTTACTT
TGTGGTGGCACTGAAAATTATTACTGGATCAATATCTGCA
GATTTCCTTCTTCCAAACTTCTCCAAAAAGAAGAGTTTTG
GGTTACTATGTCATAATTTATGCTTTTCTGTCACATTGAG
TTCTGGCTAACAGAAAGATTCTCCAGATTGTCAGTGAGTG
GCAGAGTGGAAAGTCGACTCTCTGGCACCTAGTCTCAAAG
GAACAGGGATAGAGCAAATATAGGGGGCTATTTGAATAAG
AACAACTGTGATAGCTACTTTTAGCTATCACTATGAGTAT
GGAATTTCGGGGAAAGAGAAAACTATTTGGAGTATTTATA
GGAAGTTTTTCCTGTATTGCACAGAGTAAAACCCCTGGCT
TACAAACTATAGGAAAAAAATCAACATTATTTTTAAGACT
TTTTTGAAGTAACTCCATGCAAGGAGGAAGTCATGCAGGA
TCCCAGTAATAATAAGCAGCATTATTCTTCTTTAGCATTT
GGGACCAATAAGAAGATCTTCCAGTACTGAATGCTCATCA
TCACGATATTTGCAGATTAGCAAGCTTGAAATTTAAAAAA
ATAAAGCCACAAAAATTTTGACAAGCATTAGAGAAAGGCT
TTTTAAGTATAAAGCAAAAAGCATTGAGGAAAACATTCAT
ATATTTGAGAACAAAATTAAAATTCTCTGTATATTAAAAA
CATTATAAATAAGAAACTAGGGATGCAATACTTGCAACGT
ATATGGTAGACAAAGAGTTACTATCTGATACATTTAAAAA
AGTTCTTTTACATCAACAGGAAAAACAGGAATTCTTTAAT
TGAAAAATAGGCAAGGAATACAAAGAGGCAAATTACAAAA
GGAAAATAAACATAGGAGTTTAAATTCAGCTGTACCAGTG
TCACACAATAAGTTCCATTTTTGGCTATTCAAATTGGCAA
AGGTTAAAAACGGAAATGAATTCCCTGTGATGGAAGATTG
TGGGAAAGCAGACACTCTTCTGTTCTGCTGGTTCATCAGT
ATTTCTGTGTAGAGGATACAACAGTAAATCAGAAAGACAG
ACCCAGCCCCCATAGAACTCAAGGTCTGTGGGGAAAGCAT
CACAAACACAGATAGAAATAAAATAGGGTGGATTTCGGGT
GTAGCTGTCAGGTAGAACCCACATTCATTACCCAACTCTT
CATCTGAACCCTGTGGTGTAGACATGGGCTACAAAGACCA
GAATCCAGTCTTTTGGAATGCATGTGGCATACAAGGTATG
TTTCCATAGTAGGGCTTCTCATTAAAACCATCCCACAGGT
GGAGCCAGAACCAGGATTAGAGAATGGAGGAACACGTTTT
CTCTTTCTCAGCATTGAAAATAAAGAAACAAACAAGCGTA
AAACTATTTCCACTTCTTGTTAAGAAGAGGAAACTGTAAA
TATTTATAATGTAATATGAAGATTAACCTGATGTGTTGGA
TGTTTTTAATTCCACGATCTCAAGCCAATTCTTCTCTTTA
AAAATGGCCTTCCTGCCATTTAAAGTAGTTTTAAACTGTC
TACATCTTAACCCATTTACTCTAATTTTGGACTATATTCT
AAAAAGTAATAATTAAAGAGAAGCTGAAAGTTGTACGTTT
CTCTCAGTATTGTTTGTAATAGAAAAATAAAAATTAGAAT
ACTCTACAACGCCTGAAAACTATTTAATAAAAGATTACTA
GAAATAGTTACTACTTTTGTTTGCTAAGACTTTTTAATGA
AGAAAAATGCTCTGAGCATATTTTACATAAATAAATAGTT
TATAAAATGGTATGTTTACTACATCCAAATAGTTTTAAAA
TATATATAATGATGAGAAAGACCAAATGTATGCATTAAAA
TGTTAATAGTCATTTCCCTGGGTGGGTGAAATGCAAATAT
TCAAATTTTTTGGCTTATATTTTGAAATTTCCTATACTTT
CTAAAGTTTCTACAGAAATAATTGGGGAGGAAGTGTATAA
TCCTTTCAAATTTTCCTTTTTGGAGTTATGCATGCCATTT
AATTTCTCGAAATGATGAGGTACATAAATGATTATAATTT
TTCTTTTTATAAACATGAATCATCAGGAAATCATGGTTAG
AATTTTACTCTTTAATTTTAGTTTCTTGGTAGAAAAGTAC
AACCTGACTCCAGTAGTATCTGTTACGTTCATTTAGGAAA
GATCAAAGAGTACAATTACATCTCAGAACTGTGAGAAACT
ATCCACATTTCAGTGTTTAAGTGAGTTATTCCCAGGGGTG
GTTTTGTGATGCCCCATCCTGTCATTTCCAATGACTATTT
CTGATGTTATTTCATATTCCTCAAAGGATTATCACAGTCT
ATGAACCATCTTTTGCCTCACCCACTCTTTAATCTTTCAT
ATGTAATCTGTTGAAAGTTCTCTTTGATGCTTCTTTCCAA
ACCTATGTAGTTATTTTGAATATTTTTTTGGAACATTTAA
ACTGCATTTTTAAATTTAATTCTTTTTAATGGCAAAATCA
ATTTCTAATCAATGTGAAAAAGTTAGAAAACACAGGTGAA
TCAAAAAAGAAAATATGTCTCATAATCCCACAGCCCAGAG
AGGATGACTTTAAATCCCATGGTATATTTATGCCTTTTCT
CATGCATAAATTTTCACTATACATCACACAAACACACATA
TTTTCACCAAATAGGATATTACATATACATTTTGTCTTTT
CACTTAGCAATATACAGTGAACATTTTTCCAAGTCAACAA
AAATGTATCTACAGTATTATTTTGAAGTGTAAAATGTATT
CAATTATGTAATGTTTATCATTTATTTAATTCTCTAATAA
TAAAATTTTTAATTTTCTATTTTTTAAATGTTTTTAATCA
TTATTGTCATAAAGTGCACTGCAATGAACAACTTTGTAGT
TAAATTTGCATGTCATCTAGCTTGAGCTACTTATATATAT
ATATATATATAGGATGCTAACAAATTTATCGAAGCATATT
CACAATTCTCTCCTCTACATGTGATATACAATAAAAATCA
GTATTTCTTTCTTTCTTTCTTTCTTTTTTTTTTTTGAGAT
GGAGTTTCACTCTTGTTGCCCAGGCTGGAGTGCAATGGAG
CGGTCTTGGCTCACCGCAACATCCGCCTCCCAGGTTCAAG
CAATTCTCCTGCCTCAGCCTCCCGAGCAGCTGTGATTACA
AGCGTGTGCCAACATGCCCAGCTAATTTTGTATTTTTAGT
AGAGACAGGGTTTCTCCATGTTGGTCAGGCTGGTCTTGAA
CTCCCGACCTCAGGTGATCCACCTGCCTTGGCCTCCCAAA
GTGCTGAGATTACAGGCATGAACCACCGCGCCTAGCTCAG
TATTTCTTAAATTAAAAAAAATATATGAGAATCTCTTTTA
AGGAAAACATTTCTGCAGACCCCAGTTTGTATTTAAATTT
TTTAATCAAGTGCCTTCTTAATATTTAGTAACATAAAGTA
GGTATAAATTATTAATGCTACAGCTCTATACAACTATAAA
ACCAAAATCAATTTACAAAATAGGTAAAACTTCAGGACCA
ACGCAATTCAAACAAACAGTTATTTAATATGCCAACTGGT
GGTGTTTCGCTAAAAGTGAATTGCTGCTTTAGAGTGATAG
CCAAGTTCATCTTCTACTAGGCAGACATGGAAGACTGTGT
GTATCCTGTGATGGCTTTGTTCTCCACAAGCTTTTTTCAG
CTTGAAGTATTGAAAAAACATTCATTCCTAAGGCCACCTA
AACACTTCTTAGCCTTCATTTTGCTGGTGTTCATCACTTG
AGTGCAGGCTGCCACTCACTCCCCAACCTCCATTAACCCA
ACAAAATAGTAGCACAACTTGACTTGGGTTCCATCACCAT
TCTAAATATAAACGCAAATGTAGGCACTGAATTCACCAGG
TTGTTCTTGGGTCTAAGGAGGTCATATAACCCAGGATATA
GTTAATTAGTTTTTAAAAAGTAGCACAAAAGCAAAATGTA
AACTTTTAAAGTTTTGTAACAAACTCCCTGATGTTGTTTG
CATCTGTGTCCCCACCCAAATCTCATGTTGAATTGTAATC
TTCAATGTTGGTGGTGGGGCCCGTTGGGAGGTAATTGGAT
CGTGAGGGGTGGATCCTTTATGAATGGTTTAACCTCATTC
GTTTGGTGCTCTCTTGTGATAGAGTTCTCATAAGATCTGG
CTGTTTAAAAGTGTGTGGCGCCTCCCTGTTCTCTCTTCCT
CCTACTCCCGCCATGTAAGACGCCTGCTCCCGCTTTGCCT
TCCACCATGAGTAAAAGCTCCCTGAGGCCTTCCCAGAAGC
AGATGCCACCATGCTTCCTGTACAGCCTGCAGAACCATGA
TCCAATTAAACCTCTTGTCTTTGTAAATTACCCAGTCTCG
GGCATTTCTGTATAGTAGTGTGAGAACAGACTAATACATG
CCCTAAACCCCCGTATGCCCCAGTGAAAAAAGGCAAAGAA
ATTGGGTGTCATTGATTCACAGCAGATTCCTTCAACCTTG
TGTGGTGGAGAAACTTTTTTTTTTTGAGACGGAATCTCGC
TCTGTATTCCAAGCTGGAGTGCAGTGGCGCGATATCGGCT
CACTGCAAGCTCCACCTCCCGGGTTCACGCCATTCTCCTG
CCTCAGCCTCCCGAGTAGCAGGGACTACAGGCGCCCGCCA
CCACGCCCGGCTAATTTTTTGTATTTTTTAGTAGGAACTT
TTGACTTTCCTCAAGGAAGACTAAATGTTTAGAGTACCAG
AGAGATTTAGAAGGGGACTGCTCACAATCTTGACTATGTG
AGGTACTGTATAACATACATTTATATACATCAAAAGGCTT
GGCCAAATTCTGGAGGCAGTATTTCTTAGCAGTTATTTGA
ACAACAGGCTTTGGAGCCAATCAGGTTTGGTATATAATCC
AGATTCTGTTTCTCATTTGTTTTGTTCTTTGGAGTATGTT
ACTTAAATTCTCCTACCTTCTTTTTATTTGAAACTGTAAC
CTGAAACTTTCAGGTGTGTTGTAACAATCAAATGAGGTTT
TATGTGTAAAGAAACTCTAACACTGCTTAGTACTTGTATA
AAGTCTAGACGTCTTGATATGGCCCACAAGTCACTCTCTG
ATATCATCTCCTCCCATTCTTTTCCTAACTTATGGTCAAA
CTTATTCTACTATAAGCGTTTTCAGCTTCTTCCTGCCTGG
AGAACTTTACACCAGCTGCTTCATCTGCCTGAGATATTCT
TCTCCCAAAATTCACAAGACATACTCCTTTATCACTCTTC
AGTCTCAGCTCAGACATCACTTCTGCCTAAAATAAAATTG
TCCTCATCACTCACCCAGAATTCTTCTGCACCCTGACTTT
GCTTTATTTTTCTTTCCTATAGATGTTATTGCTCCCTGAA
ATTATGCTATCTGTTTATTTGTTTGTCTGTTCTTTTTCTG
TCTCCCCATTGAATGTTAAGTTTTCTGACATTAGGAACAT
TGTTTTGTTCCCTATCGTATCTCCAGTGCCACAGCTGTAC
TTTTCCAAAGTGAGCACTCAACATTTGTTAGTTGAAACTT
TATCATCCCTGAAACAAAGCTTTGATATATTTTGGCATCA
AGTTGTAAAAATTGTTAAGTCTTTCATACAGACAATTATA
AGATAAATTAACATCAATTACTAAACTCCTACCACATATT
TAGCACTGTGGTAAGAACTCTAAAGAATGGGAAACACATA
TAACAAGAAGTTCAAGCATAGAACAACTGAGATGATATAA
AATAAATATAGTTTATTACCATATGCAAGACTCTAAACTT
TTTTACTTAAATTACTAATAAAAGGAACTATGGAATATAG
AGAACACATGGAAAGAAGAAAAGCATAAAAAAAACCCCAC
AACCATGACACCTTGGTATCTTACTTTTATTGATTTTTTT
CAGGTGTTTGTATTTCCAAGAATAGACAAAAACTTTAACA
AGTAATTCCATAATTTCCATGGCTTAACTTTCAATAATTC
ACAGTCGAATGAGGGACTCTGCTCTACACAGTCATTCAGG
GACAAAGTTTCTTTACATCTTGAGGCTCTGTCATCTTCTA
TATGCTTAGATTCCTCTCAATTCAGCCAGTAGGTGAGTAA
AGAAAGTGAGGACTGCATGTTCTATATAGGTCCGACATGG
AACTGCTGTATATCAGTACAGGCTCCAGATTATTCTATTT
ATTCTGGAACCCAGTCATGTGGCAATACCTAAAGCAAGGA
ACCTGGAAACTACAGTCTTGCTGTGTGACTAAGAAAAGGT
TATCATGAATTTCCTAAGCAAAACAGTCTCTATTACAGCA
CTAAAAAAACAGATAGTTGTAATATTATTTAATAATATTC
TTTAGTAGAAATCATAAATCTGGAGATACAGTCTGACTAA
CAGAGACGTTTCTGTTACATTGGGAATAACCACACCAAAT
CACCGGTTTATTTCAGTAATAAATTTAAAAACTTACAATT
GTGTTTTAGTTTAATTTTTATCCTGGTACCACTATGAAAG
CCATTACCATGCTATATACTTTCTTAAAATTTATTTTGGT
GGTCATTTAAAATATTTGTGACTCTGAGGTACAAATCTTT
ATAACTTTTGTGATAACAGTGCATCATAGCTGGTGATAGT
CTTGTAGGTTAATCTATCACCTTTTATAATATTACTGTCA
CGGGATCCTTGGGGTGTTGCTTTGCCAACTGGAAACCTCT
GTGGCTGGCAGTGCTTTCTGCCTGAGTATTGCTCACACCT
GCTGGGCTCCTTCTGCCCATTCAGCCTGGCAGGCTGCAGC
TGGCTCATGCTTCTGGCCCGGATCCCACACCTGCCAAGGG
CAAGCAGGCACAAAGTGGTGAGGGGTGTGTGGGTGAGGCA
GTGGAGGGTCCTGCCACTACACACAACCAGGCACACTAAT
GACTGCAATGGGGTGGGCAGCTCCAGGTGTCAGCATAGGT
ACCAGCTCCATTCAAGGCTGTGGCTGGGCCAGAGGTACTG
CATGCAGCTTCTGCTGTGGGCACCCACATCTGGATGAGGG
GAATGCAGTAGTGCCTGGAAACTTGGAGATGCCAGGAACC
ACAAAGCCCCAAAGAGGGTGCCAAAACCCTGACTTGAAGA
GCCCCTAAGGTCTGGGATCCCTAAAGGGCTACAGCTCTTC
TCTTCTCTCCTTATCATCTGCAGCCTGTCCCACATCCAGG
AAGAATAAGTTCTGCAGACAACTGGAGGGTGAGCAAGGCA
GAGAGGAGCTTCATTGAGGAACAGAACAGCTCTCAGGAGA
CCTGAAGTGGGTAGCTCCTTTCCACAGGCAGGTTGTCCCA
AAGAGTGTCCAGCTCTCAGCAGAGAGGAGACCTCTAGTCA
GTAGTTTCTAGCACCCTTCCACAGGCAGTTGGTCCTGATG
AGTCAAGGAAACCCAAAGTAGGTAACTCCTTCCCCCAGCT
GGTAGTCCTGATCTCTCTCCAAGTCTGGCTAAGTCTGGGG
TTTTTACAGGCTCAGAAGGGAGAAAATGAATGCTGATTGG
TTCCTGGGCAGCCATGGGCAGCCCGGAAAAAGCACCATAA
GCTCTCACTGCAGTCCATGAAACTGGCAGTCTGGCCACTT
GGCTTCGGGTCATTCCTGTCTTGAAGGTGGGGCTTGACTA
GGGACTTGCCCCTTTCTGCCCAGGAGCCTGCCTACCTCCT
GTTGCCATCAACCTGCCATCCATGATGCCCATGGCACCCA
GGCTGTTTGTGGTGAGGGGCACCTGTAGGCCCACGCTAAG
CTGCCCTCAGCACCATCTCAGCCTCCCTCCCATGCTTATC
AGTGCCCAAAGTCCAGAGGGGTCCCAGGTGGAAGGAGGCT
GGCATGTCAGCACTGCCCTAAGCACAGGTACACCTGGTCA
GATCATGATAACACCTGGACTGGCCTCAAATTTGCTCCAA
AATTGGAGTGGGTGCCAAGAGCAGGGAGAGGCCAGACAGT
GGAAGCAGGCACTATTGACCCTGCAGGGGATGGGGGCCTT
TCTGGGTCCCTGGGAGTACACAGATGCCCAGTCTGCAGCT
GCAGCTGTGTGGCTGCAGCTGCAGCTGGGAGGGCAGGGTT
CTCGCCCCAACAACTCAGTAGTGTTGTCTCTGGCCTGCCA
GCTCCACTGAGTATGCAGCCCTGGCCCACACCTCCCCTGC
TGCAGCTGGTGTTCCTATAGTGGCTTCTTCAGATGGACCA
CCTGCTGTCATTACTCATCCTATTTTGAGCATTTATTTTC
ATTCATAGCAGTTAAGGTGAACTACATCTTAGGATATTTT
TTTCAAAATGTTTATAACATTTTCTGAACCCTTTCCTATC
TGATGATAGTTTTCTATTGCTTATACAGGAAAAACGAGTT
TGTGAAAAAAAATGCTTATATCTCAGCATTTCTCCTTGAA
AAAGTATAATTATGGCAGAAAAATGAAAATCTAGCCTGTT
TTTTTGTTTCTTCTTGCTGTCTTATATTTTTACCCAAATA
ACATGCAAATTCTTTTTTATTAGTATTGCCAAGAATTTGC
TGAGGTTTTCCAGTTTCATAAGTAAACATTTTTCAGCTCC
ACAAAATTTTCTGTAATTATGTTATTTCTTCTCTTCCTGT
TATTTTGATTTCTTGTCCAGAAGAAAAGCCCAGAATCCTT
ATATTAGATGTGTGTTTTCTGTCCTCTACATCTTTTATAT
TTTCTTTCATCACTTTCATCTATTTGTTTTATTTTACATT
CTTGGAAAACCTCTCAAGTTGATTTAATTCCTGTTTTAAT
GAAACTATGGGAAAAAAAGTCATGAAAGGAGCAATGAAAA
TACAATGGAAGGGAAATTAATAGAACTACATAAAATATTT
TGTGAAACCAGAATTGCAAGAATATTTAATTCTTCCTGAA
GTATAGATCTGGGAGGATATCAGGCAGGAGGTACATATGG
CATAGCGCTGTAAAGACAAGTATGTTTTCTTCAGTTGAAC
AAGTCAGCAAATGTTATTTTAGGCAGAAAAAATAACATAT
TTAAGGACATCATGTGTCATTACAAAATGTGCTGTTTTCA
GGGGCCAGAGAGATGTTCTGGGGGACTGAATCTTAAACTC
TCATGACAGGAGTAGTGGTAGAAAGCTGATGTGGTTTGAG
GCCAGATGGTGATCCTTGTGAAATACAGGTGGGTTAGAGT
AAGGCAGTGGATAAAAGGAACAGAGGAGAGAAGGAAGCCT
CTACCATTCTAGCTTGGAAGAATGGCTAGATTATTTTTAC
ATTTATTGAGAGAAATAAAGATAGGGGTGCATATTTGCTA
GAAGATAACCAGCACAATTTAAAAATATGATATTTGAATG
TCTATAAGGTTTTTGGATCACACTGTCAGTATGTGTTTAT
AACTATGAGCCTTGAACTAAGAAGAGATATTAGGATTCTG
TGGAGAATTGAAAAGATATAAGGGAGTTACATTTCAGTGC
TTGAGATTTCCCAGAGTAAGTATCTACAATGGAAAAAGAA
CTGGTATTGGACCATTTGAGAATACCTCTCTGTAATTTTC
AAAGAAGAAAATATAATGAATAAGTAAGTGGTCAGTGGTA
CCAAATTATTCAGAGTGATCCAATAAGATTAAGAATTTAA
AATGCCATTTTCCAGACTTGAAAATTAGAGGTGATTGAGA
CCAGGATGAGATCAGCTGCAGCTGAGTGATGTTTGGGGCA
GCCAGAAGCCACAGTGCATTGGGCAGAGCAGTGAAGGCAA
GGTGACAAAGGTGAGGCAATGAAGGTCTCACTTAGCAATA
ATGAAACCCATTGCATCTTTCCTGATTCACAACTACAAAC
ATTTAGCATTTTTACTGTTACCAAAGTGTTTGCATAAGCG
CAACTTTGCTGCCCATGAGGGAATTAGGCTGCCAATTTCC
TCCTGCCTGAATATCATGTTATAAATAAAGCTATAATTAG
AGAAGAGAAGCACAAAGGTATGCATTACTCTGGAGTGCCT
GAAATTTTGGAAAAGCATATATAATATATCTATCTGTAAT
ATATTATATATGTGTGTGTGTGTGTGTGTGTGTGTGTGTG
TGTGTGTGTGTATGAGGTCTTCTTGTTGAATTGACCCCTT
ATTATTATATAATGGCCTTCTTTGTCTTTCTATGTTTATT
GTTTTAAAGTTTGTTTTGTCTGAAATTAGAATAGCAGTTC
CAGCTTTTACTGTTTTCCATTTCCGTGGTATATTTTTCTC
CATCTCTTTCTTTGAGCTTATGAATGTCACTGCATGTGAG
ATGGGTCTCTTGAAGACAACAAACCACTGGATTTTGCTTC
TTTATCCAACTTGCCACACTGCCTTTTAACTGGGGCTAGC
CCATTCAAGGTTTGTATTGATATATGAAGACTAGATTCTG
TCATTGTATTATTATTAATAATAATATTAATAGCTGGTTA
TTATGTAGACCCGTTTGTGTGGTTACTATACAGTTTCACT
GGTTTATGTATTTAAGTGTGCTATTGTAATGGTTGGTAAT
GGTCTTTCCTTTCTATATTTAGTACTTCATTTAGTTCTTC
CTTCAGGATGTCTTTTAAGGCAGATCTAGTGGTAATAACT
TTCCTTAGCATTTGCTTGTCTGAAAGGGATCTTATTGTTG
CTTCACTTATGAAGCTTAGTTTCAATGCATATGAAATTAT
TTGTTGGAAATTATTTTATTTAAGACATAATTTAAGAATG
CACAATATAGACCCCCAATCTCTTCTGGCTTGTAGGGTTT
CTGCCGACAGACCTGCCATTTGCCTGTGCTGGGGTTACCT
TTGTAGGTGACCTGCCCTGTCTCTTTAGCTGCCTTTAATA
TTTTTTATTTCATTTTGACCTTGGAGGATCTGATTACTAT
GTGTCTTGGAGGTGATCTTCTTGTGTAGTGTTTTTCAGGG
GTTCTCTGCATTTCCTGAATTTTAATGTTGGCCTTTCTAG
TGAGATTGGGGAAATTTTCATGGATGATATCTTAATAATA
TCTTAAATATGTTTTCCAAGTTGCTTGTTTTCTCTCCCTC
TTTCAGGGACACTAATGAGTCATAGATTTGGTCTCTTTAG
ATAATCCCATGTTTCTCAGATTTTTTTTTTTCCTTTTTTA
CTTTTTTTTCTTCATTTTTGCCTCAGTGAGTCATTTTTGA
GACCCAGTGTTTGATCTCTCAGATTCTTGCCTCAGCTTGG
TCAATTCTGCTATTAATTCTTGTGATTGTATTCTGAAATC
TTTGGAGTAAGTTTTTCAGCTCTATCAGATCAGGTTGGTT
CTTTCTTAAAATGATAATTTTGTCTTTCATCTCCTGTATC
ATTTTATTTTTATTCCTTAGAATCCTTGGATCAACTTTCT
CCTGAATCTCGATCTTCATTCCTATTCATATTTCCAATTC
TATTTCTGTCCTTTCAGCCCCTTTAGCCTGGTTAAGAACC
ATTGCTGGGAAACTAGTACAGTTATTTAAAGGTAAGAAGA
CACTCTGGCATTTTGAGTTGCCAGAGTTCTTGTGCTGGTT
CTTTCTCATCTTTGTGGGCTGATGTTTTTATCTTTTGAAG
TTGCTGTCCTTTGGATGGGTTCTTTTTTTTTTTTTTTTTT
TTTTTTCTTTTAACCTCTTTTATGTTGTTGGGGGTTTGAC
TGTGTTATAAGGTGAGCTGGTTGACTGGGTTTGTTTCTGG
AATGGTTTAGGGGGCCAAGCCCCAGCTCAGGATTCCTGGG
CTGCATGCTTTAACTCTGGGGAGCTGGTATTGGGCCCCTG
GCTTTGTTCTCTGTCCCCTTGAGGTTAGGGAGCTACTGTA
CCGTAGAGGCTGAGGTGTTCCCAGACCACTGGTCACAACA
CTGATGGGTGGTGCCAGCCAAAGTGCATCATTGGGTGATG
GTAGTGGGCTCTGTGATCATTTGCAAGTACCACCAACAAC
AGCAGCATGGCAGGGTGCACCCTTGTTGACTGAGGTGTGG
CACTGGCAGGCACATGAGTGCTGGCCTCCATCACGGTGTT
TGGAGTGGTGGTGGTGACAAAGTGGCATGGGAGAGGGATG
TGGGGTTTCTGGCATCCATGGGTGCGTTTGTACCAGCAGT
GGTGGCACGGGGGCAGAGCACTGGCAGGTGTGGGGCTCGT
ACCCTCCATGCATGTGTTCATACCAGGCAGCCACTGGTTT
TGACACTTGGGATACTGCTGTGAACAAGACAGAAGAAAGT
TTCTGCCTCTGTAACAGGAATCCCTAGTTGATCATTTTGG
GCTGTTTCCAACTTTACACATTGTAACTATGAATCTTTCA
TGTGCCTATAATTATTTCTTAATTATATATTCCTAGAAAT
GCTTGTATTTTATCAAACAGTACAAACATTTATCAGGCTT
TCAGACAAATATGCCAAATTACCTTCTGAAAGGTTTACAT
TTATATCACACACCAGAAATGAACAGCATGACTATTTCAA
CAGTCCCTGACAAACAGTATCCTCCTTTCTCCTTCCATTA
AGACAATAAAATCAATCCTTGACTAAGCTACTAAAATAAG
AGTACACAGGTTTAATTCAGATATGTAACCAAAAATAAGC
TCTTGTTTTCAGCCTCAGTACATTTATATTTAATGTAAGA
AATTTAAATATACTCTTAATCATTATTTCTAATACAGTAT
ATCTGAAAACTTCAGATAGTCATTATATACAAAGATTTCA
TTTAAAAACAGTGCAACTGCAATAATAATAAGAAGAAGAA
AACAAAATATCTTGGGCAAAATTAAGTCATTCTCATATGT
TGGGAAACTAGAAACCTGGCTGCCTTATGCAAGCAGTGAT
TCATTAATACTAATTGGTGCTTTTTTTTTTCCATGCGAGA
GAGAAAATTGTTCTAGATCCTAATCATTCCTTATTACAGT
AACAGCAGGCTGTATTTAATCTGCTACTCAACTTTTCAGT
TACAGAATCAGCTAACCAATAATTAAAAGACATTTAGGTC
TTAGAGGGAAAGAAAAACAAATCCTAACGACAAACAGATA
GCAGAAATTGCCAACCATGCTTCCCTCACCTTGGGTGCTC
CCACTTCTGCAATCCTGCTGTCAACTTCACTCAATTCTTT
TCAGGGAAATGGAAAAACTGCTCCTTCTCCATTCTAAGAT
TAAAGAATAAGAATGAGCATGTGACATTCACAATTACACA
AATGTCTAAATATGTTAGGATGGAATTATAATTTTCTCTT
TATATTTAATGTTGTGTCTTTGAATATAAAATTAATACAT
ATTTATGTGAGAATTTTGAAAAATATAAAGTATGTATGAA
GAAGTAAAAAAGCCTTGCTGCAGAGAGGTATACACTATTA
ATAGTATACTGTGTTTTCTTTCACTCTTTTTTCTATATTT
ACATACTTTTTTTTTTTTTTTTTTTGATGGAGTTTTGCTC
TTGTTTGCCCAGGCTGGAGTGCAATGGCACGATCTTGGCT
CACTGCAACCTCCGCCTCCTGGTTCAAGCGATTCTCCTGC
TTCAGCCTCCTGAGTAGCTGGGATTACAGGCATGCGCCAC
CATTCCCAGTTAATTTTGAATTTTTAGTAGAGACGGAGTT
TCTCCATGTCGGTCAGGCTGGTCTCGAACTCCTGACCTCA
GGTGATCCGCCTGCCTCTGCCTCCGAAAGTGCTGGGATTA
CAGGTGTGAGCCACCATGCCTGGCCCATACTTTTGTATTA
AATGTATACATACAATTTTGTTAATGATTAGAAAATTGAG
GCAAGACTGAGTTGAAAAGCACTCAGGTTCTACAGTTGGA
CTGCATGGGGAAAAATTCTGATTACCTCTCTTTTTACATG
TGTGTCTTTGGGCCAGTCACTTAACCTCTCTGAGCTTCAG
TTTTCTCACCTGTAAACTGGTAGTAAAAATAGCACATATC
ACATGAGGACATTTTACAGAATGAATAAGATAAATATCTG
TCATGTAATAAACAATCAGCAGATGTCAGCTACAGTAAAG
TTTTTTAATCTGATTTTTTCCAGTTGAACACATATCACCA
TCATTGTCTCTGTATCTAAAAAATGCTGAGAACATCACTT
TAAATAGGTCTATAATATCCTATTACATGGGGGTTCTGTC
TTGAAAATTTCCCTTATTGGACATTTTAGATAGTTTTCAT
TTTTTCACTTCTACAAATAGTATTGTTGTGAACCTCCACT
GATTATTATCTCTGACTATAAGGAGATTTATTATATTTTG
AAATACTGAATTAAAAGGATTAAACTTTTAAAGCTCCTTG
ACACATATTACTCAAGTGACTTTCAAAAGTAAGTTCTCCT
TCCCTCCAGTAAGCTGTACAGTCTCTGGTTTACCACATTT
AACAATGCTGGTGATAATCATATGTCAACATGTTTGATTG
ATTGGATATGTGAAAAATGTACTGTACTGATCATTCAATT
AGAAATTGCTTTATTATTAAAGAATCTAGACATGCTAAAT
CACTTCAGAGTGTATTTCTGTGACTTTTTTTGTGAATTGT
GCAGTCATTCATGTTCCTTGCTCATTTTTCTGTTGTAGTG
TTGTTGTATTGATTGTTCAGTGAGATTTATTAAGCAAGCA
CATTTCTATTTTCCAATTAAATACTACAAAATATTTTTAG
TGCTTTTTGTCTTTAAACCTTGATTTTGGTCTTTTTTTAG
GTAGTGAGTTTGGGATTTTCAGGTAGTTAAAACTATTCTT
TTTTTTCTTTCCTTTGCGGTTTCTTTCTGTTTTCCATGTT
GCAATGGCCTTTTTCATCAAACTTGTTTTAGCCACTTCTC
AGAAACAACCAACACAATTCATCAGTGTCATGAAGAGTTG
TTTCTCATGCAACAAATATAAAACAAGAAATTCTCGTTTT
CATACAAATAAGAAAGTATACATTTCCATTAGTAAGTTCA
TATTTGTCAAGATAGTTCCAGGATTTCTTTCATCTTGCTA
GTACCTTCATGCTATTTACTAGTTATGGTGGTCAATTAGA
GTAAACCATGGCAACTTCCAAATATGAATTTCTTTGTAGA
ATTTCTCCTTTGAAAATTTTTATAATAAAGAAAGACCCCA
ATTTGTTTTTCTAATAATGTTAGGGGTGAAGTTGATAATG
GTGTGTCTAAGAATAGTTCTTGAATAAAAGAATGGCCTAG
ATTAAAAACAAAAGTGCACTTGTTAGTGCCATAATAACTT
TATGGAATGAGACATTGTAAATAACGTTGTAGCTCAGCAA
GAGTTCAATGGTGAAAACAGCTGTGACTGACTTGTCAAGG
TTATCCTGGGAATGTGAAGCAAGGGAGAGGCATGTGTGCC
CAGTGGATAGCCTCTTATTGGTTCCTTTTAGAATCGATTC
TATTTCTACAGTTTTATAAAGAAAACTTGTTTTTGTTTGT
TTTGTTTTATAATGAATTGTTTTGTTTTATAAAAAAAAAA
ACTAAAACAACTTTTTTTTAATAAAAAAAAAAAATCCTAA
ACAAAAACAGACAATCCAAAAGTTCCCATGAGCTATACTC
TTCTCCAACCAGCACTGGGGTACTCAATATGTGGCTTTTT
GAGACTAATACACTTCCCCAAGCCTCCTTCTGGATTAGTT
TCAGGTCTTATTAAAATAAGGACTCCTTTACTTGAAGTGT
TAATTTCTCTGTCAAAATGGCAAATGTAGTTTCTCAAATG
AATTGTAGTAGCTGTTTAGTGGGTTGTCAGATTACAGATC
ATATGTCAGAATGATGCTATGTGAGTCTAGGGCACACTTA
AAAAAAAAAACGAAAAACAATTATAGACACATCCCTGGGT
GAAGGAGTCAGAAAGGAATAGGCTAGTGTTGGAAAATGCC
TTGAAATCAAGTATGATACCCAGATGATGCTAAAACCATC
TTTACAGTATCTCCTTCAGGTAGTGGTCTCGCCCAGGCTT
GAATACTACCAGATACTATGAGCTCTCATGCTATGAGAAC
TTGCATTTCTAAAACACCTGCCTTTACACAGCAACCCAGA
AAAGGATTTTTTTTTCCAATTTAAAGAGGGGAAAATTAGC
TCAGAGTAGTTAAATGGCTGAACCAGTATTTGAAATCAAG
TATGTACAATTTTTTAAACTGATGCTGTAACTCCCAGTGT
TACCACCAACCTGAACCCCCAAATTTATGAAAGAATAAAT
TTCTTCTCTATTTGCTTAAGAACCTTGTTTAATGAATCAA
AATTTATTTTACTTATTTGAATAAACTGAAAGATAAATAA
ATTATGCTTCATAAAAGGCAGTTTTTTTATTTTCAAACAG
TTCAGGAAGTGTTTCTCCTTTACCCTCCAATATACTCATT
TGACCTGTTAATATTGCTGCAAAATCAGTCTTAGCTTGCT
TTAATGACTAGTCAAGACTAACATGAGTTGCTGTATTGAT
TGCCTATGTAAAATCTGCTAAAAGATTTGAGAAGCATTTT
GAGCTTTTAAATAAGTGAAGCATCTCTAAATTACCTCAAT
CTTATTCATTTATTGAATTAGCATGGAAAACTCTATGAAG
ACATGGAATAATTTAGTTCCTTAATGTTTCCACACAAACT
AGAATTTAAATACGATTCTTTCCATGTTAGCTGATAGGTG
CATTCTACAATATGCCCACATGGTTTGTATGTAATTCTAT
ACTTCCGAAAAACTGTAGTTTGGTCCACAGCTAGATATTA
GCAAAAGGAAATTGAGCAGTAAGGCTTGTAATGACCAGTT
TGCTCATGAAACTCCCTTTTTGTAGTTATCAAATGAAGAT
TTCCTAACAAGTGATTTAGAGCAACATTTGCCAAGTTTAG
AACCTACTCAAACCTTGTTGATTTCAAGTTCTGGCCCAAA
CTGTAGTCACTGGTTTTGTTGGCAAAATAGGACTTTCTGT
TTCTTAGAAAATCAGCAGTAAAAATCTTCTTGTACATTTA
AATTGCTTTACAAAACATTTTGATGAGTTAAGTATAAATG
AAATAGAAACATAAGGCTTACATTTCCCTTAAACACACAA
GAGATTGTAAATAAAGGGAAAATGTTCATGGAAACATGTT
TGGGAATATGCTAAAACTTTGAAAAATACTTATGGACATT
TGATGAGCCTAAGTGCAGCTGGATCTTGCTCAGCCATGAC
TCTTTTTTTTTTTTTTTTTTTAAGATAATGGATTATAAAG
AAAAACATATATTAATAATTCACATAAGGGATGATAGCAA
TGGAAGAAAAAAATCCCTCTGCATTACTTATCCAGATGGA
AAAATTCTGACAAACTTGAAAAAATAAAACATGAGAAAAT
GGAAAAGTTTTATCTTTCACATAACACAGTTGCTTTTCCT
GCAAAACACAACAGAATTACAAAATCCAGATGATTACAAA
TGTGGAGGAATAACTGAGTATCAGGTATGGCTGTCAAATT
GAATTGGTTTCTATTCTCAAAATGATCTGAAAACTAGAAC
TTTTCACATTGATTTACATGGGAGATTATATACATATGCA
TACATGTAGAGAGGGAGAGAAAGAGTGAGAATCTAGAATT
TAAAACCTTTAAAGAAAATACAATTAAAAATGCTTAAAAT
GTCCACTGGGTGCAGTGACAAGTCTGTTATGGAGGAGGCT
GAGTCAGGAGGATTGTTGGAGCCTAGGAGTTGGAGTCCAA
CCTGGGCAACATATTGATACCTCTATCTCTAAAATAATAA
AAATAATAAAATAAAATAGAAATTAAAAATCCTCTTAATC
TGTACCTGTGTAAGAAAATCTGATGTTTGGACCTCTCCCG
AATGTCTTCTTACTTGAATCAATGCAAGGTTCATGCTTTC
AAATACCTGTAGACTTGATAAGTTACAATGAAAACTTTGA
TGAAAAGTCTCATGTTGGTAATTCTTAAATCAGGATTGAA
AGTCCTTGGATTTCAGTAACCTGTTCTTTGGGTAACTCTT
AAAGGATATTCAACGAATTAACATTCCCAAATATCATGTA
CATAGAGCAAGTTCAAATTTCCTCCCTGAAATAAACCACA
GCTTAGTTGAAACTAATATAGCTCATTCACTCTTATATTC
ACTCATTTAATATATAATTATTTGCACCCACTAATGGTGC
TAGTCACTATATTGGCTAGCCACTAAAAAAAATACACAGT
ATGATCTCTGTGGTACAATAAAAAATATATATTTGGTCTT
TGTTTCTAGTTTTGGCACAGAGCTTCTAAACCACTTGGAA
TTTTCTGGGTGATAAAAGTGTCTTCTGTTATTCATAGTGA
GCCTGTTTGTAACATACCTGAGCTTAGGCTAACAAGGTGA
CTCACAGTGGGGTCTTTGACAGTTTCCAGGGAGAAACTGG
CCACTCCAGAAATAATGCCAAGCACTTGAATATAGAGTTG
AAACTTTCAGCACCACTTTCTGGCCTCCAGGAAAGAGAAG
GGGGCTGGTGATTGATCTCAAATCCCATGGCCAGTGATTT
AGCCAATCATGCCTATGTAACAAACATCCAGATAAAACTC
TGAAACAAATAAGTTCAGGAAACTTCTGGGTTGGTAAAAA
TAATGATGCTCTAGGAAGGTGGTATGCCTACAGAAGACAT
GGAAGTTGTGTATCCCCTTTACTTCCTCAACAAATATCTT
GCCCCATCTGTATCTTCCATTTGGTTATATGATACAGTGC
TTTCAGTGACTTCTGTAAGTTCTGTGAGTGATTCTAGAAA
ATCATCAAAAGCGAAGGTAGGTCATGGGATCCCTTGAATA
TGGTTAGAATGACAAGTAACCTAAAGATGCTGGACTTGCT
GCTAGTATTTGAAGTGAGGACAGTCTTATGGTGGACTGAG
TCCCTTAACCTGTGGAGTCTGTGCTGACTCCAGGTAGTTG
GTGTTAGAAGTGAATAGAATTGTTGGACACTCAGCCTGTA
TAAGAAAATTGCTGCTGAACATACCCTCAAGAGCTTCCAG
CTTAGTAAAGGTGACAGACACATTCCTTGAGGAAGAGAAA
ACTACAAACCAGTCTCACATGTGAATATCAATTTGAAAAT
CTTAAATGAAATATCAGCAAACAACTAGCAGCACATCAAG
AATCCCACATTCTATTTAAGAAGGGTTCACTCCAGGAAAG
CAAAGAATTAGTAGAGACAAGGATAAAGATCATATGATAT
ATTCGTAAATGTGAACAGGCATTTAACAAAAATTCAATAC
ACATTCATGTTAAAAAAATTCAATCATATATATTAATGCA
ATATATATTTTACATTTCAATGTAAAATGAGTTTAACATG
AATATTCATTAATGTTAAAAGGGCATATAGTTCGATTATA
TATCATTGTTTTTTAACATGCTGAGTCAATTTGTGTGTAT
ACATATTTTATGTATGTATGCACATATGTATATATGTGCA
CAACTAATATGTATCAATACCAAAGAAAATTACCAGTCAT
GGAAAAAGGTACAAAACTACAACAATTTAATGAGGATAAA
CATCAATACATCAAATGGATCCAGAAAAAAATTTTGCTAA
ATTTGTAAATTAATTTAGGAAGAATTTGTCTTTATGATGT
TGAGTATTACCATGCAAGAATATATTTAACCTTTCTATTT
CTTCAAGCCTAATTTGTGCCATTCAGTGTGTCTTACTGAA
TATGTATGTATTTATGTATTTTTCAACCACAAGACCAACA
TCTTCCTTAATAGACAGACATTGGAATTTTTCCAATAATG
TCAAAGAAAATAAGGATGTTCTTTATTTTTACTTTTATTT
AATATTGTATGGATGTAATAGCCAATGCAAATAGCCAAAA
GAAAGTAAAGGCAAAAAGTTAGAAAAAGGTAAAATTATCT
CTACTTGCAGATAATATGATAGTACATATAGAAAAACCTG
AGAGTATCAATTGAATACTAACATAAGCAAAATAATATAG
TAAAATAGGGAGTTATGAAATGATAAAAATTAATAGTCTT
CAATACATTAAAACCATTAAAGAAGATACAATGGAAGAAA
TGCTCCATTCGCTCTTGTCGCCCAGGTTGGAGTGCAATGG
CACGATCTTGGCTCACCGCAATCTCCACCTCCCGGGTTCA
AGCGATTCTCCTGCTTCAGACTTCTGAGTAGCTGGGATTA
CAGGCATGCACCACCACGCCCTGCTAATTTTGTATTTAGT
AGAGGTGGCATTTCTCCATGTTGGTCAGGGTGGTCTTCCT
AATTTACAAATTTAATGAAATATTTTTTCTCTATCAGTTT
GATTTATTGATGTTTATCTTCATTAAATGTTGTAATTTTG
TGCCTCTTCCCATGACTGGTAGTTTTTTTGTATTGATATA
TATTAGGTGTGAATATTTTGGGGGTACATATGATATTTTT
ATACTTATACAGGATGTGTAATTATCAAATTAGGGTAATT
GGGATATTGTTGCCTCAAATATTTACTTTAGTTTTGGGAA
CACTACAAATCTCTTCTTGCTAGTTTGAAATACACAGCAA
ATTGCTGTTAACACAACTTTAAACATACCACTGGGCTTAT
TTTTCCCCTTTGGGGCTAGACAAATAAACTGTGAAGTTCA
TTAGAGAGAATAAAAAAGCAAGAATAGCTAGGAACCCCCA
GAAAAATAAAAGCAAGAAATGAAGAATAACTTAAGCAGAT
ATTAAAGCATATCACAAAGCCTTTATGGTTAAAATAGTGC
AGTATCAGTACATAAATACACAGACCATTGTAACAGAAAA
AACAATACATTGATCCACTTATGCAATCAAGAAAGGCATT
ATTGCAAACCACTGATGACAAGGTGTATTATATATATAAT
ATATATAACTGGATCGCATATAAGAAAGAAAATTAGATTT
TTATTTTTTAAAGAAGGGAAGCACGCTTTATTTGTAGTGA
ACAATAATTCTAATTGAGTTGAATTATATTACTGTTGATC
TTAGAAACTATAAAGGCTTTACATATTTCTCAGATGCATA
ATATAATCTGTAAGGTGATTACTATATGGAGAAAGAAAAG
GATGAAAGAAACCAAAATTGGAAATGGTGCATGATAAAGG
AAACCAGAAGTGAGTATATTCCCACTAATTTTGAAATTAG
AATAAAAAAGTAACTTCAGTTTGTTTAGCATAAGAGCATT
TGCATTGCAGGCTTTTTTGATATGTAAGATAATGCCTGCA
AAGTTCTAGTATTGTGCTCAATAAAAGTAATATTACTGTT
GGATTTCATATCCCCTGAAATTCCCAAAATGATATGCATA
TATAACTCCTGACAGATTAACATAATATACATGTATTTAA
ATTTTTATTTTTAAAAATCAATTTACTCCAGATACTGAGA
TCCTGTTATAATTTATTTTCACTTTTATATAAACTTTTGA
TTTTATAATAGATTGGAACTTACAGAAGCATTGTGAAGAT
AGGACAGAGGGTTCAATGTACTCCACATGCCATTCCCCTA
ATTATTAACATCTTATGTTAGAATGGTAGATTTGTTACAA
TTAACAAACCAATATTAATACATTTTTATTAACTAAAGTC
CGTACTTTATTCAGCTTTCTTTAATTTTTACCTAGTATTC
TTCCTTCTTTTCCAACATCCTGTATAGGATGCCACATTAC
ATTTAGTTATCATGTCTCCTTAGGCTTCTAGAGTGTTTCA
GACTTACCTTGTTTTTGATGACTTTGATAGTTTTGAGAAG
GCATTTGAAGAATGTCCCTCAATCAAGATTTAAATTGTTT
TTCTCATGCTGTGACTGAGGCTATGTGATTTGTCAGGAAT
GATTAAAAAGCTAAAGTATTTCTTTTAATTACATCATATA
AAGTGTATATGCTAATGTGAATTATCACTATTGATGTTAA
TCTTGACCACCTGGCTGATGTAAAGTTTGTGTTTTCCACT
GTAAAGTCAATATTTTTCCCCCTTTCCATACTAGACTATT
TAGGAGAAAGTATCTATGTACAGCCCACACTGTAGGAGTG
GGGAGTTAAGCTCCACCTCCTTGAGGTCAGAGTAACTACT
TTATATAAATTATTTGGACTTATTCTGCATAGCAGGTTTG
TTTAATCTCCCCAATTCCTTATTTTTTCAATTATGTATTC
ATATTAGTATAGACTCATAGATATTTATCTTATACTTTTG
TTGATAATTCAATACTCTCGTTTATTTCATTGCTTCAATT
GTTCCCCCATTGGCGCTCTTTCAGTTGGCTTCTGTGGTCC
ATTGACATATCTACATCATTGTGGGATTTTCTTTTGTTTA
GCATTTTTTTGTTTTCTGGCAATACAAAATGCTACAGGCT
TACCTTGCATATTTTTCTGCCTCAGCCTCCTGAGTAGCTA
GGACTACAGGCACGGGCCACAACGTCCAGCTATTTTTTGT
ATTTTTAGTAGAGATGGAGTTTCACCATGTTGGCCAGGAT
GGTCTCGATCTCTCGACTTCGTGATCCACCTGCCTCAGCC
TCCCAAAGTGCTGGGATTACAGGTGTGAGCCACTGTAGCT
AATTAGGAGTTCATACTGCTGTCTCCAGCTGTAATCCATT
ACCACAGGGATGATTATATCCTCATCCTCTTGCTTATATT
TAAGGTTGCACTCCAACAGCAAGAAGCCTGGATCCTACTC
TCTTCTATCCATTTACTTACTTGTTCAATTACAATGTGTA
TGTATAAAAGTATCAGAACTCTTCATTTGTATTCCCTAGG
AAACCATTTCATCAGCTAGAGTACAGTGCTTTATGTACTG
CTCTTTAGTTCTTTATCTGTTATTCTCACACACTACTCAG
TTCCAAAATTACTTAGGTCAGCACCTTTTTGCTTACCCAC
TTCAGTAAGTTTGTTTTATACATTTACGATAGAGTTGGAT
TGCTTTGTCATTTTCTGCATTTCATTCTGGTATCCTCCAA
CCTATCAAATGATTCTTTGAAAGTTTGCACGGATTAAGTT
GATATGGGTTTTGACAATACATATTGCTATTTATTCACCA
TTACAGTATTACACAGAAGAGTTTCACTACCCTTAAAAAT
CTATACTTCACCCATGTGTTTTGTCTATCATTAGTTTTGA
AAAGTTGTCATCTATTTTTACTTCAAATACGTATTCTGCT
GCTTCTCTCTTGTTTTGGTATTTCAAATATACATATGTTA
TACTTTTAAAAACTGTCTCATAATTTTTGGATATGCTGCT
CTGGTTTTATTTTCTTTCTTTTCTTCTTTTCAATTTAGGA
AGCATTTATTAACATTAATATATCTTCAAACTTATTGAGT
TTTTCTTTGCCCGTGTGCAGTCTATTAAGGAGTCTATCAA
AGACATTCTTTAAAAAAAATTTTTTTTAAGTTTTTTACTT
TTTTAAATTTATTTTTTATTTGTAAAGATGGTGTCTTGCT
ATGTTGTCCAGACTGGTCTCAAATTTCTGGCCTCAAGTAA
TCCTCCAGCCTCAGCCTCGCTTATTTCTGTTACAGTGTTT
TTTTATTTCCAGCATTTTAAAAAATTCTTTCTTTGAGTTT
ACACATTTCTGCTTACATTACCCATCTGTTCTTACGTGTT
GTATACTTTTTTCACTAGATCCTTTATTATATTAACTGTA
GTTATTTTGTTCCCTCCCTGAAAATTGCAACATGTTTCAT
AATAAAGCATGGTTCTGATATTTGATTTCTCTTCAGACCG
TTTTATTTATTCCCATTTGTCATGCTTATAATTTTTTAAA
ACTAGATGTGTTGTTTCAGGTAATAGGGACTGAGGTTAAT
AAGGTTTTAGTGTGAGGATTTTATTTCCTTCTTTCTACTT
ACTCTGAGTTTAAGTTGCTCCTTTTTTCCAAGCTTCATAA
ATTGGAAGCTTATATTATTGATTTTAAACATTTGTTTTTT
CAAACATACACATTTCAACTTACACATTTTTTCTAAGTAA
TGTTTTAGCTTCATCTTGCAAATTTTGATATATTTGTATT
ATTCAATTAATCATGTTTTAACTTTCTTAATTGTTTCTTT
TTTATCTGTAAATTGTTCAGAAGTGTGTTGACTAATCTGC
AAATACTTGAAGATTTCTATATATCTTACTGTTATTAAAT
TCTAAGTTAATTCTATTAACTTAGGGAACTCACTTTCTAT
GATTCGAGTCTTTTGAATTTTATTGAAACAGCTAAATACA
GTCTTTCTTGCCAAATGTTCTGTATCTACATAAAAAGAAA
GTTGCAGTAGTGTTCTGGAATTATCAATTAGTTGATAATA
TTGCTCAAACCTTATATATTCCTACCACTTTTTTCTTCTT
CTAGTTCTACTAATTATTTAGAGAAGGGTGCTAAAACCTT
TAATAGATACAATTGATTTGTTTAACTTTAGATATGTAAA
CTTTTGTTTCATATATATTTAAGTTCTATTATTTTGTTAT
ACAGTTGACCCTTGAACAACGTGAAGGTTGGGACACTGAC
TCCTATACAGGTGAATATCCATGTATACATTTTGCCTCCT
CCGAAACTTTATTAATGGCTTACTATTGACTGGAATCCTT
ATCAATAACATGAACAGTCTATTAACATATATTTTGTCTG
TTATATGTATTATAAACTGTATTCTTACAATAAAGTAATG
TAGAAAAAGGAAAATTAAATTAAGAAAATCACAGGGAAGA
GAAAGCGTATTTACTATTCATTAAGTGGAAGTGGATTCTC
ATAGAGGTTTTCATCCTCATCATCTTCCTATTGAGTCGGC
TGAGAAAAAGAAGGAGTTCGTCCTGCTGCCTCAAAGATGG
CAGAGGAGAGAAAAAAGTCTGCATAGAAGTGGACCCACAC
AGCTTAAACCCATGTCTTTCAAGTTAAAATTGCAATAATT
TTGTTGAATTGATCTTTTCAATATTGTGAAATGACTTTAT
CTATCTTTGATAATACTTTTGTATTAATGTCTCCTTCTTT
CTTGATATTTGTATGGAAATTATTTTACTATCTTTTTACT
TTCAAACTGTATATGTCTTTATATAAAAAGGACATCTGTT
TTAGACAACTTACAGCTGAATATTGCTCCCATATCCAGAC
TGACATCTCTTTTAATTGTAACAATTTATTTACATTAGTT
ATTAATTTATGTTGGTTATTAGTTAGCTATTGATATGATT
GGGATTAAATCTACATCTTGTCTTTGGTTTTCAATTTGTC
CCTCTCTTTTTTAATCTTTTTTCCTTTTCTTTTCTTAGGG
TAATCAAGCATCTTTTAGAATCCCACTTTTCTATCTATTG
ACTTTTTAGATATATCACTGTGTACTATATTTTCAGTTGT
TTCTCTTGGAGAGCAATATGCATACTTAAATTATCATAGT
CTACCCAGTATTAATATTGTAATACCTTATAAATACATAA
AAACATTAAAACAATATAAATCAATTCATAGTCCCTTTTA
TAATTCTATTATTGCTATATATTTTGCTACTATATACAGA
TATAAATATACAGATATGTAAGTATGTGTTACATATATAC
ATATTTTTCTGTTTATATATTATTAGAAATACACTGTTAT
TATTTTTGCTTTAATAAGCCAATCAACTTTTAAGAAATTT
AACAAAAAATGATAGTTTAAAAATGTTTTATTTCTTTTCA
GTGTTCACTTTTTTGGTACATTTATCTGACATAATTTCCT
TTTAACCTAAAATTTCCTTTTAGCCCTTCTTATAGTACAA
GTATGCAACAATTCTTTAATTTTTTTTTCTTTTAATCCAA
ACATGGTACTTCATCCTCTCTTCATTTTTGAAGGATTTTT
TTCTGGATATAAAATTATAGGTTGACAGGGATTTTTATTG
TTTTGGGTTTTTGTTTGTTTGTTTTTTGGAGGGTGGTAGC
TTAAAAATACAGTTCTGTTTTATTATGAAAGGAATGTTTC
TCATGAGACATAGCCAACTTTTTACCATTGTTCCCTTGCA
GGTAAGATGTAATAAGTACCTACCACTATCTCTGGCTATT
TTCTTTTCTATTCTTTTTGAATTGACATATAATAACTCTA
CATATTTATGGGGTACATAGTGAGGTTTTGCTACATATTT
TGTATAGTGATCAGATCCAGGTAATTAGCATATCCATCAT
CTCAAACATTTATCATTTCCTTGTGTTGGTAAAATTTAAT
ATCTTCTTTCTCATTATTTGAAACTAGATGGATGGATGGA
TAGATAGATAGGTGGATGGATGGATGGATGGATGGATGGA
TGGATGGATGGATAGATAGATAGATAGATAGATAGATAGC
ACAGTTATCCTCCAGTGCTATATATCATTACAACTTATTC
CTTGTATCTGGCTGTAATTTTGCATCCTTTAACAAATTTC
TCCCCATTTCCCCTTCTCTGGGCACTTTCCAGCCTCTAGC
ATTCTCTGCTCTACTTTTTACTTCTATGAGATCCACATAC
TTGAGCTTCTGCATATGAATAAAAATATACAGTGTTTAGC
TTTCTGTTAACATGCTTGCTTCACTTAACATAATGTCCTC
CAGTTCCATTTAGGCCGCTACAAATGACATAATTCTATCT
TTTTTATGGCTGAATAGTATTCTATGATGTATATATCATG
TTTTTAAAAATCTATTCATCTGTCGTTGGACACATAGGTT
GATTCCATATCTTGACTATTGTGAATAACACTGCAATGAA
CATGGGGGTATGCAGGTGTCTCTTTGGTATATTGACTTCC
TTTCCTTTATGTTAATGGATTTTTTTTGTGTTTTTGATGG
TAGCCATCTGAACTGGGGTGATATGATACCTTATTGTGGT
TTTGATTTGCATTTCCCTGATTATTCATGATGTTAAGCAT
TTTTTGCATATATTTGTTTACCATTTGTACGTGTTCTTTC
AAAAATGTCTGTTCAAATCATTTCCCCATTTTTAAACCAG
ATTGTTTTTTTTTTTTTTTTTTTTTTTTTACTGATAGGAT
GTTTGAGTTTATTCTGTATTCTGGGTGTTAATTTCCCATT
GGATGAATAGTTTGCAAATATTTTCTCCCATTCTATAGCT
GCCTTTTCACTCTGTTTTTGATTGTTTTCTTTGCCATACA
GAAGCTCTTTAGTTTGATACAATCTCATTTGTTTATTTTT
ACTTTTGTTGCCTGTACTTGTGAGGTCTTCTTTAAATGTA
TTCCCCAAATCAATGCCCTAAAGTGTTTCTCCTATATTTT
TTTCTAAGAGTTTTATAGTTTTTGGGTCTTACATTTAGGT
CTTTATCCATTTTGAGTTTACTTTTGTATAGGATGACAGG
TGCAGGCCTAGTTTCATTCTTCTGCATGAAATATCCAGTT
TTCTCAGTACCATTTATTGAAGAGATAATCCCTTCCCCGA
TGACTGTTCTTGTCACCTTTGTCAAAAATCAGTTAGCTGT
AGACACATAGATTAATTTATCCACACAATGTTCATAAACC
AGAAAAATGAATATTGTTAAAATGACCATACTACCCAATC
TACAGATTCAATGCACTCCTATCAAAATACCAATGGCCTT
CTTCACAGAAATAGATAAAAATCTTAAAATCTGTATGGAA
CCAGAAAAGACCTCAGAGGTCAAAGTACTCCTGAGCAAAA
AGAAAAAAACTTGATCCATCATACTACCAGACTTTAAAAT
ATACTAAAAAGTTGTATTAACTAAAACAGCACAGTACTGG
CATAAAAACTGACACATACCTTCCTCTGCCTCTAGGGCTT
CAATCAAGTGTTTTGAGATCATTTGATACTGTCACACGGG
TGATAAAGTGCTGTTCATTTGTACATTTTCTTTCTTTATG
CTTCAATTTGAATGCTTTCTGTTTAACTGTTTTAAAGTTC
ACTGGTCCTTTCTTCTTCATTTTTTAATCTAATGCAAATT
TAATGTACCTATATTGTATTAGTCCATTTTCATGCTGCTG
ATAAAGACATACTTGAGACTGGGTAATTTATAAGGAAAAA
GACTTAATGGACTCACAGTTCCACGTGGCTGGGGAAGCCT
CACAATCATGGCAGAAGGTGAATTCACATCTTACATGGCA
GCAGACAGGAGAGGAGAATGAGAGCCAAGTGAAAGGGGAT
TCCCTTTATAAAACCCTCAGGTCTTGTGAGGCTTATTTAC
TACCATGAGAACAGTATGGGGGAAACTGCCCCCAAGATTC
AATTATCTCCCACTGGGACCCTCCCATGACATGTGGGAAT
TATGGGAGCTACAATTCAAGATGAGATTTGGGTGGGGACA
CAGACAAACCACATCATATACATATTTGGGTCCTATGATT
TCCACTTCATTCATTTTGAGTTTTTTATCTCTACTGATAT
TACCCATCACTTCAGCCATGTTATTCATTTTTTCCCTGCA
GAACCTCTAGCCATCATAGTTATTTAAAATTCTTTGTCAC
CTAATAATTTTAATATCTACTGATTAATTGTCCTTCTGAT
TATTGGTTACATTTTTCTGCTTCTTCATATATCTACTAAT
TATTGATTGTATATTAAGTAAATGTACCTTAACTGGCATT
TTGTTTTATTTTCATATAATGTATCCATTTTAATATTTTT
CTTACTTATAGGACAAAACTTTAAAAGTGAGCATGACATA
ATTCTTGCTCCTAACACATATCAGTTTGCAAAAGTGTGAT
GTGTTTTCCAAGTCCCTCTAACTTGGTTGGAATTAATTCC
AAACTCTTTATAGTATGTGACTGTGACTACTGAATTGTCT
GCTCCCCCGTATTAACCTTCCAGCTGTGGTTTTTTTTTTT
TTTTTGGGGGGGTTTGTTTAGTTTTTGTTTTTGTTTTTAG
AGTAGGCTTCTTGGTCTTGTAAAGTGCATTCACTATTATT
GGTCAAAATGAAACTTGGAAAAATTTGCTTGCAGATTTTT
CAGCCTCAACATTATGAATCCCTCTTTGCAGGGATTTTTT
TGTTTTTGTTTTGTTTTGTTTTGCTTTGTTTTGTTTCCAG
ACATTCTGGAAGCACCATATTCCAATCTCTGGCTTGTCAG
CCAATAAGAATGTCACTTTTTCCTTTAGCTTTATCTTCAG
CACATGGAATAGACCAGGAGAGTCCTCATTGACAAGCTGG
TTACATGTGGATCTCACCTAGTGTAACTCCCCTTCTTCAA
GTTTCTGCCTTTTATTGTTTTGTTTTGTTTTTGTTTTGAG
ACAGAGTTTCACTCTCATTGTCCAGGCTGGAGTACAATGG
CACGATCTGGGCTCACCACAACCTCCGCCTCCTGGGTTCA
AGCGATTCTCCTGCCTCAGCTTCCCAAGCAGCTGGGATTA
TAGGCATGCTTCATCACACCTGGCTAATTTTTGTATTTTT
GGTAGAGACAGAGTTTCTCCATGTCGGTCAGGCTGGTCTT
GAACTCCTGACCTCATGTTATCCACCTGCCTTGGCCTCCC
AAAGTCCTGGGATTGAATGTGTGAACCACCATGCCTGGCC
AAGTTTCTGCCTTTTTATTCACTCTTTCATTCCTTCAAAG
AGTTTTGTTTTGTTTCACTTTGTCTAGAATCTGTAATTGT
TATTAGCAAGGTTACTAGAAGCTAAAGATCTTTTAAAAAA
AAACTTTTATAGTGCCTACCATGGTTCTTGGTACATATTA
GATGTTAGTAAATGAATAAGTGAATGGAGAATGGAATACC
TACAAACTCTTAGAGGAATATCTACATGGAATATGACACA
GGTTTTCTGTTGTTAGCCATTTGTTTTTCTAAAACAGGTA
AAAAATTCATGCTTTTGGTTCACATATAAAATTCGTCAAC
TCTCCTTTGCTATAGACATTAACCTCTCAAGCTAGAGTTG
ACACTAATCCAATTTTTTTGCTTGTTTGGTTGTCACTTCA
GAGATGCAAATAGTGATTCATTATTACCTTCATTTGAGAA
TCAAAGAAAGTGGTTATACACATTTATTTTATCATATATT
TGAAGAATATGAGAATTTCAAGTATAATACATTTTGCCTT
GAGATTTTAGTGTTTTATAACTAATCCACAACTTTATGTA
AAATGAGGAAAGTCTGTCTGCATCATTAGAATATGGTACA
TATAGAATATATCAATGTAAATTTTCAAAGTTAAGTTTTT
GGCTGAATCTTACATCACCAGAAGAAGTACTGACTGTTTT
ATAATTTTTAAATAATTCCAGTGATAATTAGCTATTTGAA
CAAATTGGAAAATATACAAACATACCTGAAAAAAACAAAA
CTTTTCCTATAATTAGAATTGTGGCGCATGTAAAATATAC
CAGTTTGCTTTTCTATAGTAATTTAAATATAAATTTCTTA
TACATGTAAGTTAGAACTTACTATTGCTTTCTTCGTGTAG
TAAATATGACAGATTTATTGCCATGAGAGGGTTGTTGTAA
TCGTATACACAGAAAATGACTATTTTATTTGAAACACAAT
GTATTGTGCTTACTACAACTGTGAAATGTATAAATGAAGT
ATTAGCATAGTTTACAAGTTACCATAATATATTGATTAGG
TAGTTACTTTTATATTTGACTAGAGTTGCAGAATTAAGAA
AATAATTCTGAAACTATATAAATGCCTATTCACCATTCTT
TAATGAGAAGTTGGGGAGAGAAATTGAAAACCCATTTATA
ACTTGCTACAGGCTGTGTTTTTAAAAGTTTCTCAAAATGT
ATTGTAATGTAAAACAACAGAGCATCTTAACATGTGAAGC
AAACTGATAGAATTACAAGGAGAAATAGTTGAATTCACTA
TTATAGTTGGAGACATCAACATCCCTATGTCAGAAATGAC
AGATCCAGCAGGCATTAAATCAGTAAAGACATAGTTGACC
TAATGAACATAATCAATCAGTGGGATATAATGGATATCTC
TAGACTACTTTATCCAACAACAGCAGAATATGCATTTTTC
TCAAGTTCACCTGGAACATTCAATGAGATAGCCCACAATC
TGGGCCATAAAACATATCTTACCAAATTTGAAAGAATGGT
CATACAATGAAAGAAAGTCATACGTTTACCCTCAGACTAC
AATGAAATTAAGCTAAAAGTCAGTAACAGAAAGATAACTG
GAAATTCCCCAAACAGTTAGAGATTAAGCAACATGTCTCA
ATAATCCATGGGTCAAAAAACTGTCACAAAAAATTTGAAA
ACATTTTGAACTCAATTAAAATTAAAATGTAACATCAAAA
TTTGGGGGATGCAGCAAAAGCAATGTTTAGAAGGAAATTT
ATAGTATTGAATGCATATACTGCAAAAGAAAAAGAATGTA
AAATCAATAATCTAAGCTCCCACCTTAAGAAACTAGATAA
AAAGAGCAATGTAAATCAAAAGTAAGCAGAAGAAAAGAAA
GATTTACAGCATAAGTTAATAAAATTGAAAACAGGTCATC
GAGAGAGAGAAAACTAACAAAACCAAAAGCTGGCTCCTAA
AAGGTTTTTAGGAGTAAGGTTTTTAGGAGTAAGTTTTTTG
TCCCCTGGAATCTTTTTTTTTTTTTTTTTTTTTGTATTTT
TAGTAGAGACGGGGTTTCACCGTGTTAGCCAGGATGGTCT
CGATCTCCTGACCTCGTGATCCGCCCGCCTCGGCCTCCCA
AAGTGCTGGGATTACAGGCTTGAGCCACCGCGCCCGGCCC
CTGGAATCTTTTAATATATTTTCTTTATCTTTGATTTTCT
GTAGTTTGAAAATGATATGCCTAGAATTTTCTTTTCGTTT
CTTTTTTTCTTTCTTTTTGCTGTTTTTCCTACAAAAATAA
CAGGTGTACTCTGAGCTTCCTGGATCTGTGATTCGGTTTC
TGAATTTATTTGAGAAACATTCTCAGTCATGGTTGTTTCA
AATATTTTTTCTGTTTCTTTTTCTCTTTTTTCTTCTTCTG
GTATTCCCATTATCCATAAGTTACACCTTTTCTAGTTTTC
TCACAGTTTTTGTCTTTTTTTCTCTTTGCTTTTCAGTTTG
TAAGTTCCAATTGATACATTCTCAGAGAGCTTTTCCTTAG
CCATATCCAGAAACTTGAGCTCATCAAAGGCATGCTTCAT
TCGTGTAATGTTTTTTCATCTCTAGCATTTCTTTTCAGTT
CTTCCTTAGAATTTTTATCTCTCTCCTCATGTTGCCCATC
TCTTCATGCATGTGGTCTACTTATCCTTTAGAGTCCTTAG
CATATTAACCATAGTTGTTTAGATTCCTGATCTGATCATT
TCAACATTCCTTCCATATTTGTTTCTGATTATTTCTCTGT
CTCTTCACACTGGGCTTTTTCTACTTTCTCTATGCCTTTT
AATATTTTAAAAGCTGGGCATGATGTACTGAGTAAAAAGA
ACTGTGCTGAACAGTCTTTAGTAATGTGTGGTAAGTTTGG
GGGAGAATTTGGTTATTCTATAGCCCTATGACTAAGTCTC
AGTCTATTGGTGAGCCTGTACCCATCGACTGTGAACTTCA
CCAGTGTTTCAATTTATTTGCCTCACCTTAGGTGGAACAG
GATGACTACAGTGGGCTGGAGTTGGGTACCGCCCTTCCTT
CAGGTCAGTTAGGCTCCGAAAAAACCCTAGTAGGTTAGGT
TTTGGTAAAATAGTTTCTCTTGAAGACAGGCCTTGTGAAA
AACAGAGTGATCTGAAATCTTTCAAATTGGGCACTTTCTC
CTTCTCTCTGCCTGTGCTCTAAGGGGATTTTTCTCCCAAA
TATTCTGCAAGAATCTGATCAAGCTTGCAGAGGGAAGACT
CACAGAAGTGTGAAGGCACCCCTATGACTGGGTCTCTTGA
AGTTTTTAACTCAAACTTGTCCACACTCAGTCTAGAAATT
CATCATTTACCATTTAGGAGCTCTTAACTCTGGCCCTGGT
CCATGGAGATTTCTGCTTATAGGTTCTGTTGCAGTACCTT
GTGACTCTCTACATTCACGTGACGCTCCCATTCCGGGGGC
AGGGGTTTGCCCTGTGACCTCACTTCTCTGAGAGATCTAC
GAAAAGTTGATTTTTTTGCAGTTTGTTCAGCTTTTTACTT
ATTAGCACAAAGTGGGACTTTCAAGTTCCTTACATGCTTG
ACTGGAAACTGAAAATGGTAATCTATTTTATGTCACCCTC
TTTCCTTTTTATCTTATTCTGTTGTTTTCAGCCTCTGTTG
ATTAATTATGCAGATCATTACTTTTAAAATAAGTTTATCT
GTTTCCTAGTAAAGGCTTTTCAGACTAGTTCTTTTCAGGA
GTGACATTCATTTTCTACATTTTTCACCATTTTCCACCTT
GAGCCAATTTGGTTTTCTTCTCACTTATCTAAAAATAAAG
AGAGACCCTTCCAGATTCAGTGTTTACCAACACCCAGTGT
GGGGTAGACCTTGTCTTCAGGCTGTGTGTAATCTGGTACT
AGCAGAACCTCTTCTCCTGGTATATGTGAGCAACACAGAA
CACACTTGCTTAACTGAACAAATTTTCAATTTATGCAATT
TTTCTAGACTAAGCCTCTTCCTGTACTCATTGTCTACTTC
TTAAAAATAAAATTACTAATATTTATTGATACTTGAATTT
CTGCTATCTTACAAAATATTTTATTTGTGAAATTTTTCCC
CTTCCCACTTTAATCTTCAGAATGTGATTTGCTCAAATTT
GTGTCTTCCCAATTGTTCTCTGACAGGTAAATACTGAAAC
AGAGGAGGCAGGGAGAAGGTACTCTAGTTGGCAGAAAAAA
AAAAAAAAAATACTTCTTCTTTAGAGAAATTGCTGTCCAT
TTTTCTGTTTAGTAGAGACCTTAAAGCCTCCATAGAAAAA
TACAAATTGAAAAAACAGAATATTATTCCAGGGTCACAGA
AGATAATATAGGTGAGAATTATTTATTAGAAAACAGAGGA
ATTTTTTTAAGTTCACCATCATGAATGAAATTGAAGAAGA
CATGGTATCTCAAAAGAGAAAAAGAAACTTCATCAGGAAA
AAATTGAGATGCCAGCAGGAAGATGTTTGGAGAATGAAAA
TAGTCCCCTCCCAAAGGACCTTTCACAGCTGGCAATTAAA
ACTGTTCCCAGCAAAAGAGTATGAAAGAAGTCTTCTGGCA
AGCAGAAATTTCTCTCAGATCCTAGAAATAGATTTATGGT
CAGTCCAACTGTTTGATGTTGAGGAACTGTTATATTTTTC
ACTGTCTGCATAATAATTTTAGTGAGAAATTAGAAGAGGC
TGAGTTAGGGACTGCTGGCCAGTTGACTTTGTGTCCATAA
ACTTTCTCTCTTAGTTCTAAACAGTATCTTCAGGCAAAAG
CAAATGTTTTTGCCAGTGGGAAACATGGATAAGACTCCAA
AAGTTGCAGGGTTAGTGGCATATGGCCTCTGGCCTCCTTC
TTGACACTATTACTGTGTACTGATGCCAGATCAGGGTACT
GATTCTGCAAATTCTCACAACGTGGATCATTAAGAATTGA
TTTCTTTTCCTCTTTGGATTAGTGGAAAGAGCCCTGAGGA
GGAGGAACTTTGGGCCAGCTACTTTGGGTCTTGGTTATTG
CATCTATGAAATTACAGTAACCCAAACTTTGCCATACCTA
TTGTCAAGGGTGTTATAAGCACAAACTAAGTTACTACTGA
TTTTGAAATTAAAAAAAAATAATTTAAGAACAGATTATCA
TTTTCTGGAACCCAGAATGTGGTGTAAAAGTCAATTCTAA
GAAGATGATTGGCCTATGATCTCATAGTCATAGATTGAGC
AATTTGGTAAACAATCACACCTCAAGAATAAATGGGATGT
CAGGGAACATCTTCTTTCTCATAAATATAAGTAATTCAAA
TATTAAAATTCTGATCACTAAATGAGCAAAATATATGTTG
ATTCAATTGTATTCACTCATCAATGAGAAAAAAATTAGAC
CCAGATGAAAATGTCTTGTTTAATAAAAAGTCCTCTAGGG
TTGATTATATTTTCCTATCACTTAAATAAGTACTAATTTT
TAGGATCTGGTTGTGTTTTGAATTTAATTATTATAGAAAA
TACTATGAGAAAAGAATGAAACACAAGATTATTAGACCAT
AGTACACAGCTTAAACATTCACATATTATGAAATTGTCTT
GGACTGAGAACAGCTGCCAATATCAGTAAAAATGATATCT
GATGTCTCAGAATAAGGTTTATTATTCTCACACCTGTGAT
TTTATAACATATTTGCCAAATTACATAAAACTGGCTGTTT
TAGTTTATTTTCATGTTAAAAGTATTATAATTATTTTCAT
GCTTTGATTGAAAAAAATTTTTAAAGTATGAGTAAATTCA
ACTCTTCTCATCATTCTCAAACAAATTACAGTACTAATAA
TTCACACACATTCACAAAAAAGATTTGCTAATTTTTTCTG
ACCTTTTCAGACAACAGAATTAACATTAGGAGTACTGCCT
ATCATCACAATGAAAATCTAAGTTTCAGGCATCTATTTCC
ACTATATTTACTCATTATTTACTCAACAATGAAGCTAAAT
AAATGCTCAGGCAAGAAGATAACAGATATTTTCAATGTAA
AACTTCAAGGCTACAGGAGTTTTCTTCAAGGTAACATCAT
TTCCTGCAAAATTATGACTGAGATTTTTATTGTGATTAAT
TCTTCAGTCCTTTACACATTTGCAATCACCACATCTAAAC
CTAAGACAAGATCAATATTCAATCATATAACTGTATTATT
TGTCTTTCTTTTTCTCCTCTTTTGATTTTCTTTTAGAATC
TTGACATAAACACACACACATATATATGCATGATATATGT
ATATACACTATATATACATATATATACACGATTACATCCC
ATAGTTTTCTCTTGAATGAGATTTTTCAATATTTCTAATT
TCTCGATTTACATATTAAAGTAAGACTTTTAAACTTTTCC
TGTGGCATATTATGTTTTAGCTGGACTTAGCTGTTTTTTC
ATATATACAAAGAACATTCTTTCACAATCTGTTTTTTAGT
TTTTATTTGTGTTTGCTGTGTGTGTGTGCAAAACAGTCCT
AGTACAAAAAAGTAAAAGAGATGTAATATTAAAGTACAGG
TGATGAAGACTCAGTTTAGGAAGATGTAAAGAGAAGCTAA
TCATTAATCAGGAGAGTTGATAACTATTAATCAGAAGAGA
TGCTATACTCTTTTTGGAAGGAATCCTGTAAGCAGGCTCT
TGTATTTTTAAAACTACAACATAAGTCCAATGTTATCCAG
ATAAAAAGTGGCAGGGACAAGATTAAATTCTCATTTATCA
AAATAATACATAATCTGAGCTCTCAACTACTTTGCTGTGC
TACCTCCCAGGCTTGGGGTAACAAGGTCAAATGACTACTA
CTGAAGCCCGGTGGCCTATTTGTCTTTCTCTGGTCCCTTA
TGTGATGGGTTTTCAGAGTGAAAGCCAATCTTATTCTTGG
TTATGAGGTAAATATTTTCTTGACTTCCATTCAACCTGTC
TTATTAGAAATGAGCATTCGCAGACATGAGAGTGAGTGTG
AAGATAAAATAAATCAGGATAATGATGTAAAAAAAAACAT
AACATATGTTTGTGATGTTCATAACAAAGTTCAGAACATC
AGAGACCTGCACAGAGGCAAACATCCTGTATCAACAATGA
AGCTGTTTAGATTCTACCTTTTCTTCCTGGATAAGTAAAA
TTATTATGGTAATACCTATCTCAATGAGAAGCAACATAAA
TATTAAGTACTGAGTAGAAAACCTGAAGATATATAATCAG
TATGTTTTCTTATTACACATATAGCTATATAAAATTATAT
AATTATATGCTATCATATATATTATATATGTACTACCTAT
ATACACACACGCACACATACACACACACCCCAGCATATAT
AAACTGTACGGAGACCTCTAGGGAAATGACTACTGTGGTA
TTAATGAAATTCAAGAGCTTACAATATGGGGGTATAATAA
CAGTGACAATGAACATTCTCTGCTGGATTGATATATCTTC
ATCTTCAGTAGGGAATATAAACAGCATTTTGAAAAATTAA
AGAAAATGATACAAACATATGAAGAATCCAGTCATCTTCT
TACATTTTTGGATATTTCAAAAGTATTTATTTATAATTTA
TTTGACAATCCTACTAGGTGCTTTACAAAAATAAGTAAAT
AAAGCTTCCATTCTCCATGCCTAAAATAGCAATGACACAG
ATAACCTACAAGAGGGCATGAAAACATAAAATTATCTTCA
AAATAGATGAACAAAAATAACATGGAATACTAACATGTCC
AGTTCTTCTGTATAATCTCTCTCGGTGCAAAATCTACTCC
TTGGCTCCTCTTAATAGTAGAAAGGAGTTGAAACCACCTT
GCCTTCAAAAAAAATCCCTTTCCTGGTGTGCAAATACTTC
ATTTGCCAATTCACAAAGAGTTTGTTTAATGTTCGTGTTC
AAATTAGAACAACCCTGACTTTTTTTTCTGTGATGTTATC
ATGCTAAGGATATGGAGCATATCTTCATGGTGAAATGATA
CTAGACTGAAACAAAACCAGAATTCATTGACAAACTAGAA
ATTTAATTTTATTTCTTGTCCTTTACCAAAAGTGATAGCT
ATAAAATTTAGTAGTTCCCTTACTGAATAAGATTTCCTTT
TAGTCATTGTTTTGCACATAATCCAGAAAAGTTTGTTGGC
TGCAATTCTTGTGGTGTTACTAAAATATTTCTTTAACATC
CCAAGCTAATATTATGTGTATGAATAGAAGACTAAGACAG
GAGCTGAATTTTCCTATTGTGCTTCATCACAGCTTATACA
GGGATTCAAAATTTGGCAGGTTTTAGTAAATACTGCATAC
GCTGAAAGAGTTTAGAGTTTTGGTTCTTCTTATTGTCCCA
CACATAATTTCCCCACAGGCTCACATTTAATTAAATTTTC
TTATTCAAGTTTATACTTGTTCCAAACCATAGAATTCCAC
TAATAATTTACATATTTTGGTAAGAAAATAGAACAAGCAT
ATTTTCCATCAATTATTTTTGTCAACAGGAAAAGATGCAA
TTGAATAATATTGACTGATCTGAAAATCAAACTCATTCCT
ATGAAGCTCTCAGAAACTGAAGTTCTAAGTACTTATTCCT
TTTTTTTTTTTTGTCTAAGTGTACACCTTTAAGAGGCCTC
AAAATATTTCTGAAGTAAAAGAATGACAGAAAATTCAGGT
GGGAATTAGTCACTGCAGGCTTTTACTCAGGTTAAGGTGA
TATATTTCATGAATGAAGATAAGGCTTGAGCACGTCTAGA
GTTTTGCTTCTGAGCTTAAAGTAGCTATGGCAATAATTTT
CTATCGCCCACCCTCAAAGTTGGCTGTCCTTGAGTTGACA
CAATGGAGTTCTCTTGAAAACCTAAAGCAAACACAGAGAA
CTTCAGCATAAATAACTTAAGGAATTACCTTTGTAAGAAA
ATACTTGTTTCTTATGATAATTTTAAATAAAAGTTCAATA
ATTGTACCTGATTTGTAATCTATAAAAATCTATAAATGTA
CATCCTTTTACCTTAAACTATTTATAGATTTTACTAATTT
AGAATTTAATAGGCCCTTTATATTTATGAAGAGTTAAAAA
AGGGTGTTTTAATGATTTACGGTCTTATAATGTTTGTGTA
TTTAAAGTAGATGCCTATTCAGCAGTGCTCCACCTAATAC
ATTAAACAGCCATATTCTATGTGTTCATTCAACAAATGCC
AGACAGTGACTGAAAAACAGAACTTTCATGGAAATGCTCT
CTGTACAGCTTACCTTCTAATAGGGGGATAAGTTCAAACC
AGTCAATAGACCAGCCAATAACCAGCAAATAAATTAATTA
TGCATTTTAAGGAATGTTCCCAAGGAACCTAACATTCTAA
GGTAAATAATAATAATAATAATGGGGAAGAAGAGGAGGAC
CCACTTGTATTTAATAATCAGGGACTGCCTCTCTGGCAAG
GCGACTTGAGCTATAACCTGGGAAATGAGATGCCAGCCAT
GGAACGAAGTTGAATATGAGTGTTTTAGGTCGAGAAAACT
GTATATTTAGACCTTGAGATGAAGACGAGCTTGACATATT
CAATATATTCAATGATTTTTTTTTTTTTAAATAAAAACAT
ATGGAAGAGCATGATGAACCAGGGGTTAAGGAGTAAAAGA
ATGTGTTAGATAACTAGTCAAAAGGTGTCTTAGAAATACG
ATGTCTTGAATTCATGTTTGACTCACTTCCTTCAACCCAA
ATGCAAGGCAGTTAATAATGAAGTAGGAAAAAATGGGAGA
AAAAAGACATAGAGTGGCTCAAAGTATTAACATCTTTATG
GAATTGGTGAGTTTAGATAATACTATATAGATAATAAAAG
CAACTTATAGAAGTTGGGAATAATGAGGCTTACTACTTGG
ATCAAAGAACTGAGCTATGTGCCCTATCTCAAGAAAAGTA
GACTAAAACAAAAAATGTTAACGATTGCCTGAGGCTACAG
CTTTTGATAAGCTGCATATCTAAAAATGTAGAAGACATGC
ACAGCCTCCTCCTCAGGAACTGAACAGTGCCCACTGGCAG
AGTAACTGAATTTTTTAATACATTTAATATCATAAAGTAA
GTGTCCTGAGTGTTTTTAGTTTGGACTTGCAGCACTGGTA
AGCTAGGAAGGTGACCAAAAAGTTGTTAGAAAGTACACAC
AGAGAAGTTAAGACAATCAAAAGATGTCTTCCACAAAAAA
TAAACCTGCAAACAAAAATTCCAAAATACATGAAGAATTG
AACAAAATTTAAAGTTAAAAAGTATTAAAATCAATAATTA
AAAGATATTTCACTTCAAATGAAATTGATTTTATAGATGT
CTGCCAAATAATTTGAGACAAATTAATTAGTATCCTCACA
GACAATAATTAAAGAATAATTTCTGTTCAAAAAAGGTAAA
CATTTATTATACAGCATAGGAATAATTGAGCAAAAACTTG
GAAAAATAAAAAAACAAGCAAGAGATTATGAAAATGATAA
TTTGAATCATTGAAATAAAAAGAGAGAGTTTGGTTTCCAG
ATTGGCATGTAAGGAACTTGGAAGCTTTCTCTCCATTCTA
ACAAGTAAAAATCTGAACAAACTGCAAAATCAGTAGCTCT
TCTTCTAAGAGCTACCTACACCTCACAGAAATGAGGTCAC
AGGGTCAACTACTGCCCCCAAAACTGGTGAGACAGACGGG
AGGTTACAGAGAATCACAACTGACCAGAGCTGGAACCTCA
CGGGAAGGAGAACTGAAGTAGGAAAATATGAACTGTAATT
GAAAAATAGAGATTTCATGAGGACAATTCTAGGAGTTAAA
ATCGCCAGGAAGATCTGGTCATAGGGGAGGGGGACAACAC
ATTTTTGAGAGCTTTATCACCGGAAGCTCTGCTAGGTTTT
CATCGTAAATACCAGAGAAAAATTCCATCATGCTTCCAAA
AAAGGGAGGGGAAAAGTATTTTGAGATATGGCAGAGTATT
CTGTTCTTTTCAATAAGGCCTGCCCGCAAGACAAATTATT
TTATCTGAGCCTACCTACTGCATTTTTATCAGTGCCTAAC
TGACTTGGAGGAAGGAAAATATTCAACTTTAGCCCATTAT
CACCTTCCTTCCATCTGGGGGATGTAAAATACTCAAGTCC
AGCTTACACCAGCCTTCCACATAAAGGAATAAAACTACCC
AACTTCTGCCCCTACTAGCCATCCTATCTCACCTAAGGGA
TGTGGGTTGGGGTGGGAAAATGAGAAGAACTGGTGAAGTT
CTCAGTTTACCAGCTAACCAAAAGAGTAAGACTTAATCGT
AAGACTATAAAATGCTTCCCCTACTCCCAAAGCTTACCAT
CACATTACTAAAGGCCTATTTACCACAGATCCCTTTACCC
AGTACATTATGCTCAGCTTTTACCAAAAAATTAAAACCAT
ACCCAAGAGGGAAAATACAATTTGAAGAGACAAAGAAAAT
ATCAGAAACAGACACAGGAGAAATGCTGGAATTATCAGAT
TGGGAATTAAAACAACTATGACTGATATGATAAAGACTCT
AATTGATAAAGTAGACAGCATGTAAAACCAAACGGGTAAT
GTAAGCAGAGGGATGAAAAATTAGAAAGAAACCAAAATTG
CTATAGAGGAAAAACACTGTCTCAGAAATGAAGAATGCCT
TTTGTAGACTCCTGAGATGACTGGGCATGGCTGAGGAAAG
AATCTCTGAGAATATGTCAGTAGAAACATACAAACTGAAA
TGCAAAGGAAAAAAGGCTAAGGGAAAAAAATAACAGAACA
TCTAAGGACTTTTGTAGTGGGACAACTACAGAATGTGTAA
CTTACGCATAATTAGACTACGAGAAGAGAAGAAACAGAGA
AAGAAACAGAAGAAAAGCTTGAAACAGTAATGACTGAAAA
TGTCCTCCAAAGTAATGTCAGACACCAAACCACAAGTTCA
GGATGCTTACAGGACAATAAGGAGGATAAATGCCAAATAC
ACCCACACCCACACCTAGGCATATCATTTTTAAACTATAT
AAAATCAAACATTAAGAAAAAGTTTTGAAGGAGGTCAGAG
TAAAAAAAAAACAACACCTTACCTATAGGGAAACAAAGAT
AAGAAATGCATGACTTTCCTCAGAAACCATGTAAGCAAGA
GAGTGGAAGGAACTAGTTACAGTGTTGAGAGAAAAACTGC
CAATCTATAATTCTATATCATGTAAAATTATTCTTCAAAA
GTGAAAGAGAAATAAAGTCTTTCTTAGACAAACTTGAATG
AGAAAAATTGTTGGCACTAGACATGCTTTGCAAGATATGT
TAAAAACAAAATTCTTTAGAGAGAAGGAAAACCTTATAGG
TCAGAAACTTGGTCTACATAAAGAAAACATTAAAGAAGAA
ATAAGTTAAGGTAAAATAAAACCTTTTTTTATTCTTAATT
GATCTAACAGTTAACAACTTATTCAAAAGAGTCATAGCAA
CGGTGTATTCAATTAGGTATGCTTATGTATATGTCATATA
CATATATATGCACATTTATATGTAAATGAAATGAATAATA
GGAATAATACAAAGAATAAGAAGTATTAAGTGTAGTTGGT
TAATATAAAGCACTCACACTACCTGTGAATGGTATACTGT
TATTTAAAAGTGGGCTTGGATTAGGTTTTACAAATTATAG
AGCAAGCACTAAAACAAGTAAACAATGAATATAACTGATA
TGCTAAAACAGGAGAGAAAACAAAATTATATAAAATGCTC
AATTAAAACCACAAAAAGCAAAGAAAAAAGAATAGAAGAC
AAAGGCAGAAAAGTAGTAGCAAAGAATAAGAGTAACAAAG
GGAAAAGAGTAACAATATGGTAGATATTAGTCCAAATATA
TCTGTAGTCACTTTGAACATCAATAGCTTAAATACATTAA
TTAGAAGGCAGAGGTGGTCAGAAGAGAACAAAAAATAAGA
TGCTACTATGTGCTGTCTACAAGAAGGCCACTTTAAATAC
AAAGACATATCGAATAAAAGTAAATAAATGTGGAAATATG
TCATGCTAACACTAATCAAAAGAAAACAAGATAATATTAA
TTTGAGACAGAGCAGACTTCACCACAATGTAAGTTATGAA
AAGTAAAGACTATTACATAAAGATAAAGGGTTCAATTATT
CGATAAGATATAATAATCCTAAACGTATATATGCCTAATG
ACAGAACACCAAACTAAATGAAACAAACACTGATAGAACT
GCAAAGAGAAATAGATTAATTCATTGTGATAGTTGGAGAT
CTCAAAATGTCTACCAAAAATGAACAGATCCAGTATGGAG
AAAATCAGTAAGAACACAGTTGAACTGAAAAACACCATCA
ATCAACTAAATATAATGGACATCTACAGAGTATTTTATCC
AAGAGCAGCAGAATACACATTCTTCTTAAGCTCACATGAA
ACTTTTACCAATATAGATCACATTCTGGGCTATAAAACAC
ACATTAACCAATTTAAAGAAAAAGAAATCATGAAGTATCC
GCTCACAGAACTCAGCGGAATTAAGCTAGAAGTCTGTAAT
AGAAATATAACAGAAAATTTCCAAAATAGTTGGAGATTAC
ACAACACACTTCTCAATAATACATGGATCAAAGAAGAAAT
ACTCAGTAAAACAAGATATTATTAACTAAATGGAAATAAA
AGCACAAATTAATACACTTCTTAGGATGCAATGAAAACAG
TGTTTAGAGGGAAGTGCATAGCATTGAATGTACATATTAG
AAAAGAAAAAAAATCACACTTTGGAAGAAGACAATGATTT
AATAAAAATACGCCAAAATGATATTAGTGAAGATAGTGAA
ATAATGACCTCTAAAATTTGCCATTCTATAAAAGCAATGA
AAAAACTGGAAGAAACCATCAGAATAGACTTTTTCAGAAC
TCTGGATACTAACCAAAGGCTTATAGCATCCTTTGGAACA
TTTAGTCAAGAAATATTGCTGAATCTCAGTAAGAGCATCA
AGATTTGTGGTACTCTAACCTTCTTCCCATTTCTGCTACC
AAATTCATCTGTCATCCTGAAAATTACACTCCAGATTCCT
AAAAACTAAGGGAGTAAAACAAAGTTAGAGCCCTTTAAAG
GACTCTTTTTTTCTTTTCTTTTTTTTTAGACAGTCTCGCT
CTGTCACCCAGGCTGGAGTGGGTGATCTCGGCTCACTGCA
AGCTCCACCTCTCTGGTTCATGCCATTTTCCTGCCTCAGC
CTCCCGAGTAGCTGGGACTACAGCATGCACCACCATGCCC
AGGTAATTTTTGTATTTTTAGTAGAGACGGGGTTTCACTG
TGTTAGCCAGGATGGTCTCTATCTCCTGACCTCATGATCA
GCCTGCCTCAGCCTCCTAAAGTGCTGGGATTACAGACGTG
AGCCACCGCACCCATGCAAAAGACTCTTTTTTCAAAGAAT
GATTATCAGGTCTCTCTGGTGGTTCTTAGGATGACCCCAA
TCAAGACATGTCTTGACCCAATTCAAACTTGTGAGGTACT
GAAGCCTCTCTTTGGAAAATGTTTGTTGAATGTTTTGACA
CCCATTTTTGCTTGGGACAATAGACACCAGTTGGGAAAAA
CTATAGAGTAGCCAAAAACCTTAAAGGAAAAGCTTATGTG
TGAGATGTATATAAGAGTTTTGAAAAGCTCTGACTTATAC
CTGGGAATGTAGAAAACTGTGAATATGTAGCACTGTGCCA
AGCTCATTAGAAATCTGAGAAGGCCCTAAGCCCTCACATT
CTAATTGGCCTTGAGTCTCTGAGCAAAGGAAGTGGTGACT
AAGGCAGAGTTGTAAACTGTCTGTCTGAGTGTTGAAAGCA
TACTTCATCATATATATAGGGCCCCTTAGCAAAGACTGCG
AGATTGATTGGTTCCAAGGCATTCTAAGCAAACCTTTTCT
AATGATTAGCTAACCATCAAACTTACTGAGTAGAGATTAC
AGTGCCTACAAATGAGAAAGATACAGACTTCATAGAATTA
GTCCAGGAGTCACTAAACAAACCAACAGTAACAATTAAAC
AAGTAGCTATAAAAAACTCTGCAGAAGAGGGTGAATGTGA
TTTCCAGAGTTGCCACATTATATTATTTAAACTACTCAGT
TTTTAACAACAGCAACAACAAAATGAGAGTTGCCAAAAAC
ACAAGAAAATATGAACCATAGACAGGAAAAAAAAAGGCAA
TTCTTAGAAACTGTGCCTGAGGAGGCCCAGATTATTGACC
TACTGGACAAATAAGGTCCTCAAGTCAGTATTTATAATTA
TATTCAAAGACCCAGAGAAAACTAGTTCTAAAGAATTTTT
TTAAGTATAAGACTGATATCATACTAAATAGAAAATATCA
ATATAGAGATGGAAATTTTTTTGAAAAAATAATAACTTGG
AGTTGTAAAGTACAATATACCACTATGAAAAACTCAGGCA
CAGAGATGGAGCAAAATGACCAAATATAACTCTCCAGTGA
TTATCTCTGTACAGGAACAACAAATTAAACAACTTTCCAC
ATGAGAAAGCACCTTCATAAGAACCAAAAATCAGGTGAAT
GATCACAGTATCTAGTTTCAACGTCATATCAATGGAAGAG
TCACCAAGGAGGGTAGAAAAGAAAGCCTTGAATTGCTGAC
ACCACTTCTCCCCCATCCCTTAGCAATGGCTGCAAGGCAT
GGAGAGACAATCGGTCTGTCTAGAGGAGGAAAAGCACAGT
AATTGTGGGACTTTGCATTGGAACTCAGTGCTGCCTGTCA
CAGTAGAAAGCAACACAGGGCAAAATTCAGCTAGCACCCA
GAAAAGAGCATTTTGACTGGATCAAGCCAGAGGAGAACTG
TCCATCCCAGTGGTCAGAACCCGAGTTCCTGTTAATCCCA
CGATCACCAGCTACATTGTTCTGGGGACATATATAAACTT
CAAAGGCCGTTTAGGCAACAAGAGCTGTAATTCCTAGGCA
AGTCTTGAAGTTGTGCTGGGCTGGGATCCAATAAACTTGG
GTTACACAGGACCTAGTGAGATGCAAGCTAAAGTGGCCAA
TAAAGTGCTTGCATCATGCCTCTCCCAACCACAGGCAATG
CAGCTTTGGGAGAGATACCTTCTTTGGACTTGAGAGAGAA
GAGGGAAGAGTAAAGAGGAATTTATCTTTGCAACCTGGAT
ACCAGCTCAGCCACAGTAGAATAGGGCACAAGGTGGATTC
TGAGGCCCCCATTCCAGGCACTAGTTCCTGAATGACATTT
CTGCACATACTGTGGGCCAAGAGGGAACATACTGCCTTGA
AGGGAAGAACAAAGTTCTGGTGGGATCCATCATCTGCTAA
CCAAAGAGCTCTTGGGCCTTAAATAAACACCAGTAGTAGC
CAAGCAGTATTCACTGTGAGCCTTGGGTAAGACCCAGTGC
TGTGCTGGCTTCAGGTGTGACCAGCTCTTTCCCAGCTGTA
GTGGCCATGGGGAAAGCCTCCTTCTGCTCGAGAAAAGGAG
AGGAAAGAGTAAAGGGGATTTTGCTTTGCAGTTTAGGCAC
CAGGTCAGCCACAGTGAGACAGAGTACCAAGTGGGCTCCT
GGCAACCCCGATTATAAGCAATGGTTCCTGGATGACATTT
CTGGGCTTGACTTGGGCCAGAAGGGAGCCCACTTCTCTAA
AGGGAGAGACTGAGGCCTGGCAGCATTTACAAGCTGACTG
AAGAGCTGTTGGGTCCTGAGTAAACATCAGTGGTGGCCAG
GCAGTACTAACCATGGGCCTGAACAGCAGTGCACATGGAA
ACAGAGTTCTTCTGCTTGAGAAAAGGAAAGGAAAGAGTGG
AAAGGACTTTATCCTATGGCTTGGATGCCAGCTCAGCTGC
AACAGAATACAACACCAAGGAGATTTCTAAGGTTCTGCAC
TCCAGGCCTTGGCGCCTGGAAGGCAATTCTGGATCTGTGC
TGAACCAGGGAAAAGCTTGCCTTTTGGATGGGGAAGGACA
CAAGCCTAGCTAAGTTTGCCACATACTGATTGAAGAGCCT
TGGGCCTTGAGTGAATATTGGTGGTAGCCAGGGAGTGATT
CCTATGGGCCACGGTTGAAACTCAGTGCTGTAGTGGATTC
AGGTTGAACCAAGCACTGTTCCAGTAGTAGTGACCACAGG
GGTACTTGTGTCACCCCTCTTCCAGATCCAGGCAGCTCAT
CACAAAGAGAGAGACTTCATTTGTTTGGAGGAAAATAAGG
GAAGAGAACAAGAATCCCTGTCTGGTAATCCAAGGAATTC
TCTTAGATTATATCCAAGACCCCCAAGATGATACCTAATT
GAGACTGCAAGAACCACAACATTACTAAGTTTGGGGTGCT
CCCTAATGCATATATAGCTGCAGTGACCAAAAACGTAAGA
TTACAACACTCAATTCCCTTTGAATACTTGGAAACTCTTC
CCAAGAAGGACAGGTACACACAAGCCCAGACTGCAAAAAC
TACAATAAATACCTAACTCTTCAATGCCCAGACATTGATG
AACATCAACAAGCATCAGGACAATCCAAGAAAACAGACTT
CACCAAACAAACTAAATTAAACACCAGTGACCAATCCTGG
AGTTACAGATAAATGTGACCTTTTAGAGAGATAATTCAAA
TGAATTGTTTTGAAAAATCTCAGTGAAATTCAAGATAACA
CAGAGAATGAATTCAGCATCCTATCATATAAATTTAACAA
AGAGATTGAAACAATGTTTACAAATCAAGCAGAAATGTCA
GGAGCTGAAAAATTCAACTGGCACACTGAAGAATGCATCA
CAGACTCTCAACAGCAGAATGGACCACACAGAAAAATTAA
AGATCTTGAAGACAGGCTATTTGAAAATACACAGTCAAAA
GAGACAAATGAAAAACAAAAAGTGTAATGAGTCATGCCAA
CAAGATATAGAAAATAGCTTCAAAAGGACAAATATGAGAC
TTATTAACCTTAAAGAGGAGGTAGAGAGAGAGATCAGGGT
AGAAGTTTTATTCAAAGAAATACTAACAGAGAACTTCCCA
AAGCTAGAGAAAGATATCAAGATTCAAATACAAGATTATA
GAACACCAAGCAGATTGAGCCCAAACAAGACTATCTCAAG
ACATTGGATAATCAAACTCCCAAAGGTTAAAGATAAAGAA
AGGATCCTAAAAGCAGCAAGAGAAAAGAAATAAATTACGT
ACAAAGGAACTCAAATGCATGTGGCAGCAGACTTCTCAGT
GGAAACCTAACAGGTCGAGAGAGAGGCATTACATGTTTAA
AGTGCTAAAGAACTAAAACTTTTTTTTTTTTTTTTGATTT
AATAAAGTTTTATTTTTCCAAATGTACAGTTGGTTGGACC
TATTCATGCATCTTCACCAGCAGCTGGAGCATCTCCGCCC
TTGGTATTTCTGGTGTAAATTACTTGAGCTCTGTGCTTTG
AAACCAGTTTGATAAGTCCTTTACTAAGGAGCTCCTGAAG
GGCTGCCCTGGCCAGGGAGCCTCAAATCTTCAGTCTCTCA
GAGATCACAGCTGGGGTTATAAGTTTAGAGTTGGGAACTT
CCTTACTGAGTTTGTCATAGGTATCTTTGTCAAACAAGAC
TAAGTTATTGAGCTTGTCCCGAACTTTGCCTTTGGACCAC
TTCTTCTTTTTTGCCTTGCCCCCGGATTTGTTCACTGGGT
CTTTGTCATTCTTGGCCGACTTTCCGGCGTCCTTCTTCTC
CTTGTCCTTGGGAGGCATTGCGAAGCTCAGAGAGCAGCAG
CGGACACCACAGGCTTGCTAAGATGTCGGACAAAAAGGAA
ATAAAACTTTTTATACTAGAATAGTACATCCAATAAAATT
ATCCTTCAAACATGAAGGAGAAATAAAGACTTTCCTAGAA
AAAAATATGCTGAAGGATTTTGTTAACACCAGACCTGTGT
TACAGAAAATGCTAAAACAAGTTCTTCAATCTGAACGGAT
ATTAATGAGCAATGAGAAATCACCTGACGGTATAAAATTC
ACCAGTAATAGTAAGTATAGTAAACACAGACAAACACAGA
ATATTATAACATTGCAATTGTAGTATATAAATTACTTATT
TCTTAAGCAGAAAGACTAAACTATAAGCCTACCAAAAATA
ACAACAACAACAACTTCAAGGCATAGTATAAGAAGATATA
AACAGAAGCAACAAAAAGTTGAAAAGTGGGAGCATGAACT
TAAAAGGTGGATTTTTTATTAGTTTTCACTTTCCCTGTTG
TTAGTTTGTTTGTGCAATGTGGTAAGTGGACAAGAATTTA
AAACAACAGGTTTTAAGATGTTATTTGAAAGCCTTGTGGT
TACCTTAAATCATAAAACCTACAACATACACATAAAAAAA
TAAAAAGCCAGAAATTAAAACATACCACCAGAGAAAATCA
CCTTCCCTAAAAGGAAGACAAGAAGAAAGAATAGAAGGAA
GAGAAAAACACAAACAATCAGAAAACAAATAACAAATGGA
AAGAGTAAGTCCTTACTTATCAAAAATAACATTGAATGTA
AATGCGCTAAACTCTCCAACCAAAAGACATAGAGTGGCTG
AATGGATTAAAAATGTAATAGCCAATGATCTATTTCATAT
AAGATTAGTAACCAGAATATATATGCAGCTCAAACAACTC
AATAGGAAAAAAATCTAATAATCCTATCAAAAATAGGCAA
AAGATCAGAATAGATATTTCTCAAAAGAAGACATACAAAT
GGCAAACACATATATGAAAAGGTGCTCAACATCATTGATC
ATCAGAAAAATATAAATAAGAACAACAATGAGATACTCTC
TCACCCTAGTTAAAATGACTTTTATCCAAAAGAAAGGCAA
TAACCAATTCTGGGGAGGATGTGGATAAAAGGGAAACCTC
TAACACTGTTGGTGAGAATGTAAATTAGTACAACCACAGT
GGACAATGGTATAGAGGAGCCTCAAAAATTAAAAATAAAA
CTACCATATGCTCAAGTAATCCATTGATAAGTATATACCT
AAATGAAAGGAGATCAGTATATTGAAGAGATATCTGCATT
TTCATATTTATTGCAGCACTGTTCACCAATACTTCAGGAA
AGCAAGATTTGGAAGCGACCTAAGTGTCCATCAACAGACA
AATGGATAAAGAAAATGTGGTATATGTACACATTGAAGTA
CTATTCAGCCATAAAAAAGATCCTGTCATTTGCACCATTA
TAGATGGAACTGTAAATCAACTATGTTAAGTGAAATAAAC
CAGGCACAGAAAGACAAACTTCACACACTCTCACACATTT
GTGAAATCTAAAAATTAAGTCACTTGAACTGATGGAGATA
GAGAGCAGAATGATGGTTACCAGAGGCTGACCAGAGTAGC
AGGAGGCAGAGAAGAAAAGGGGATGATTAATGATGACAAA
ATATAGTTAGATAGAAAATAAGATCTAGTATTTGATAGTG
TAACAGGGTGATCACAGTCACGAATAATTTACTGTACTTT
TACAAATAACTAAAAGAGGCCGAGAGCAGTGGCTCACGCC
TGTAATCCCAACACTTTGGGAGACCTCAGGTGGGTGAATC
ACCTGAGGTTAGGAGTTTGAGACCAGCCTGACTAACATGG
TGAAACCCTGTCTCTACTAAAAATACAACAATTAGCTGGG
CGAGGTGGCAGGTGCCTGTAATCCCAGCTACTTGGGAAGC
TAAGGCAGGAAAATTGCTTGAACCTGGGAGGTGGAGGTTG
CAGTGAGATGAGATCAAGCCATTGGACTCCAGCCTGGGCG
ACAGAGTGAGACTCTGTCTCAAAACAAATAAATAAATAAA
TAATGAAAAGAGTACAATTTGAATGTTTGTAACACAAGGA
AATGATAAATGTTTGAGGTGATATATATCCCACTTACCCT
GATGTAACTGTTACACATTGTATGCCTTTATCAAAATGTC
TCACTTACCCCATAAATTATACACCTACTATTTACCAATA
AATATTAAAAATAAAAGTAAAAGAAAACAAGAAAAATTTA
ATAAAGGGCCTGAGCAGCATATTTGATCAGGCAAAAAACT
CAGCGAATTTAAATGTAGGTCAATTAAGATTAGCATAAGA
GACAACGACAACAACAAGAAGAATTGAAGGAAAAAGGAAG
AACAAAAGGGGGGGAGCAATAAAGAAAGAGCATCCCTTCA
GAGAACTATGGGACACTATAAAAAGTATGTAAATATACAT
AATATGTATCCCAGAAGAACAGAAAGAGAAAAATGTTTGA
GGTCGTAGAGGTCAGGCAGTAGAGACTCCATAGAATTAGT
CTATAGTTTGAGGAAATAAAGGCTAAAAATTTCCCAGCTT
TGACAGAAATAAACAAACATTGGTCTACACATCCAAAAAA
CTCAACAAACTCTATGTAAGACAAACTAAAGCAAATCCAC
ACCTGGATACATCACAATCAAACTGTGGAAAGTGAAAAAA
AAACAAAGATAAAAATCTTTTTTTTTTTTTTTTTTTTTGA
GACAGAGTTTCACTTTATTGTCCAGGCTGGAGTCCAGTGG
TATGATCTCAGCTTACTGCCACCTCTGCCTCCCAGGTTAA
AGCGATTCTTCTGCCTCAGCCTCACAAGTAGCTGAGACTA
CAGGCACGTGTTACCACGCATGGCTAAATTTTTGTATTTT
TAGTAGAGATGGGGTTTCACCAGGTTGGCCAGGGTGGTCT
CGAACTCCTGACCTCAAGTAATCTGCCCACTTCGGCCTCC
CCAAATGCTTGAATGACAGGCATAAGCCACTGCACCCGGC
CAAAGATAAAATCTTGAAGGTCACAAATGATTTATTATGG
ACAGGGATCTTTCATAAGATTGACCAGTTTTTTTCTCTTC
TGGAACCATGGAGGTCAGAAAGCAGAGAGATGATGTATTC
TAAGTGATGAAAGAGAAAGCTGACAATCATGAATTCTGTA
TCTAGCAAAACTATCCTTCCAAAATGAAGAAGAAATGAAT
ACATTCCCAGATGAATATAAACTGATATATGTCTCTAGCA
GTCCTGTCTTATAAAAAGTACTAAAGAGTGTCTTTCAGAC
TGAAATGACACAGCACATTGTATTAGTCAGCATTCTGCAC
AGAAACAGAACCAGTAGAAGACCTGAGTGTGTGTGTGTGT
GTGTGTTTAATTTATTATAGAATATGACGTTTATAATTAG
GAGGCTGAGAAGTCCCACCATCTGCTCTCTATAAGCTGAA
AGCCAGTGGTGTGATTCAGTCTGTTTGAAGCCCTGAGAAT
GGGGGCAGCCAATGGTGCAATTCCCAGTCCAAATCCAAAG
GCCTGAGAATCAAGGGGCAGAGTGGTGCACTCATGTAAAT
CCTGGAGCTTAAAGGCCTAAGAATGAGGAGGTCTGACGTC
TGAGGGCAGGAGAAAGATGGATGTCCCAGCTCTAGAAGAC
AGAAAATTTGCTCTTTCTCCACTTTTTTTGTTCTGTTAGG
GCCCTCAATATACATTAGATGATGACCACTCACTTTTGGT
GAGGGCAGAACATTGGTACTCAGTTTACTGATCCAAATGC
TAATGTCTTGTAGAAGCACCCTCACAGACACACACAGAAC
TAATGTTTTACAGTTTTTCTGGTCATTGTTTAGCCCAGTC
AAGTTGACACAAAATTAATCATCACACATATTAAATGGTA
ACTCAAAACCACCCAAAAAACTAAAAAGCACAGTAAATGT
GAAGACATAAATATCAGAGAATATAGAAATATATCTTCTG
TTTGCAGAATGTATAAATATATCCTTTGTAACTTTTGCTT
CCTATCTTAATAATACACGTTAAGTTGATGGACATACAAT
GTATATAGATGTAATTTGAAACAATAAAGCATTAAGGGGG
GGGTAAAACATAGAAGCAAAATATTTGTATGCCATATTAG
TTTGCTAAGGCTACCATAATAAAGCATCACAGACTGGGTG
GTTTAAACAAATAAAATTTATTTTCTTACAGGTCTAGAAG
CTAGAAGTCCAAGATCAAGGTGTCAGCAGGGCTGGTATCT
TCTAAGGCCTCTCTCTTTGGCTTGTGAATTGCCATCTTCT
CCCTGTGTGTTCACAAGTTCCTTCCTCTATATGTATCTGT
GTCTACATTTATTCTTCTAATAGTAAAATGTGACATATTA
GAGTCCATCCTAATGACTCCATTTTAACCTACTAACCCCT
TTAAAGACCCTATCTCCAAATATAGTCATATTCTAAAAGA
CTGCGTGTTAGAACTTCAACATATTAATTTTGGGGAACAT
AAGCCCATAATATGTACTATTGAACTTAAATTGGTATTAA
TGCAAACTAGATTATTATAAGTTAAGATCCTTAATGAAAT
TCCAAGGACAACCGCTAAGAAAACAACTGAGAAATATTTA
GTAAAAGATGATAAGAGAATTAAATGTCAAAAAAAATTAA
TTTAACAAAAAAATGGCAGTAATGAAGAAATTAAGGAACA
AAAAAGACATGGCAGGTTGAAAACATATAGCAAAATGGCA
GATATAAATTCTACCATGTCAGTTATTACATTAAACGTTA
ATTGATCAAATACTACAATTAAAGTTAGAGATTGAAAGAA
TGGCTAAAACAATGATCCATCTATGTGCTGTTGATACTTT
AGATTTAAAGATATAAACAGATTGAAAATAAAAGGCCAGA
AAAAAAACATACCAAGTAAACAGTAACAGCAAGAGAGTTT
GAAGTGGTTATACTAATATCAAAAATAAAAAATAGATTTG
AAGACAAAAAACATCGTTACCAGAGAAAACAAAGGATATT
TTATAATGATAAAAAGTCAGTCCCTCAAGAGGATATAACA
ATTATAAACAGAACAATGGAGCCCCAAAAATCCATGAAGT
AAATAATGATAGAATTGAACAAAGAAAGAGACATCTCAAT
AATCAGTATTGCTGACTTCAACACCCCACTTTCAATGCTA
GATAAACAACTAGACAGGAGGTCCCAGGATGTAGAAAACT
TGAATAACACTGTAAATGAACTAGACCTGAAAGACATCTG
TAGAACACTCCATCAACAACAGCACGATACACATTCTTCT
CAAGTGCACATGGAACATTCTCCAAGACAGGCCATATGTT
TGGCCACAAAACCCATCCTAACAAATTCAAAAGAATTGAA
AACATACAAATTATGTTCTCTGACTCCAAAGAAAGGAAAC
TTAAAGTAAATAACAAGAAACTGAGAAATTCACAAATGCA
GGGAAATTAAATAACATTTCTAAGCAACCAATGGGTCAAA
GAAGAAATCATAAAGTAAATTAGAAAATGCTCTGTGATGA
ATAAAACAGAAACAACACATACCAAAACTTAGGGAATGAA
GTGAAAGTAGGACACAGAAGGAAATTTCTCACTGTCTTAA
CACCTATATTAAAAAGAAGTTCGCAAATCAGTCACTTACA
CTTCTACTTTATGAAACAAGAAAAAAACAAAAAGAAAGAA
AGAAAAGTCAAAACCCAATTAAAGCAGACGGAAGAAAACA
TCAAAGATTAGATTCTGAATACACAAAATTGACAATAAGA
AAACTAGACAAATAATCAATGAAACCAAATGCTGATTATT
TTGAAAAGATCAACAAACTGACAAAATGTTAGCTATAGAA
ACCAAGAAGAAAAGAGAGAAGGGAAATTACTACCACCAGG
AATGAAAGAAAAGACATCACTAAAAACATCACAGAAATAA
GGGAATATTATGAACAATTATATGCCAACAAATTAGATAA
TCAAGATTAAACAAATGAATTCATCAGCACATATAAAGAA
TTATATACCATAAGTGAGATTTATCTCAGAATATATGCAT
AGTTCAATATATGAATATTGATCAATATAATGTAACATAA
TAATATAATAAAGGGGAAAAACACATGATCATTTCAACAG
ACAGAAAAACTTTTGACAAAATTCAACAGTCCTCATGATG
AAACACTTAAAAAAATAGAAAAAGAGGGAAAGTATTGTAA
CCTAATAAATGGCGTCTATGAAAAACCCACAGTTAACTTC
ATCCTTAACCATGAAAAAACTGAACATTTGTCACTTAGGA
TCATGAGAAAAGGGAAAGATATTAACTCTTGCCGCTTTCA
TTCAGTATTGTGCTGGAGGTTAGACAAAAATAAAAGAACT
GAAAAACATCCAGATTGGAGAGAAAAAACAAAATTATCTC
TATTTGCTAGAGACACGTTATATAAAAATTTTAAATAATG
CACATGCATACACTCACACATAAAACTGTTAGAGTAATAA
ATATTTACAGCAAGGTTGTAATATACAAGTTCAACATACA
AAGTCAATTGTATATACACGAGCAATGAATGATATGAAAA
TAAAATTTAGAAAACAATTCCATATATAAATATCATTAAA
ACAAGTAAAATGCTTATGAATAATTAAAAAAAAAAGAATT
ACAAAACTAATACTTTGAAAACCCCAATTCATTGTTGAAA
TTCATGTTGAAAAAAAATGAAAAGTATCTAATAAACAGAA
GGACATCACATGTTCATGGATTTGAAGACAAAATGTTGTT
TAGATGGTGATACTTCTCAAATTAATCTACAGATTCAATG
CAGTCCCTATCAAAATTCCATCTGTATTATTCACTGAAAT
GGAAAAGTTGATCCTAATCCATATGGAACTGCAAGAGTCC
CAAATAGCCAAAACATCTTGGGGAAAGATAGACATATCCT
ATCTTTATGACAGTATCACACTATCAACCAAAGCTATAGT
AATTAAGACAGTGTGATACTGACATAAAGATAGACATATC
ACTTCATGGAATGGAACTCAAAGTCTGTAAATAAACCTGT
ACAATTTAGTTTTGACAAGGGCACTAAGGTCATTTAATCA
GAAGACAATAATTTTTCAACAAATTGTTTGGGGACAACAG
AATATCCAGATGAAAAGAAATGAATTTGGGCACATAGCTC
ACAATGTATACAAAAATTAACTTCATATAAATCAGAGTCG
TAAGAGTATTAATTAAAACTGTGCAACTCTTAGGAGAAAA
CAATGAGGAAAATATTCATGTCATTGGATTTGGCAATGAT
TTCATAGGCATAACACCAACAGCACAGCCAACAAAATAAA
ATATAGATAAATTGGACTTCAAATCCAAAACTTTGCTCTT
CAAATGACGCTATTAAGAAAGTACAAAAACCCACAAAGTA
GGATAACATATTTGTAAATCATATGTCTGATAAGGGATTA
ATATCCAGAATATATAAAGAACTCTATATAACTCAACAAT
TTTAAAAAAACAAATAATCCAGTTTAAAATGGGCAAAGGA
TCTGAATAAACACTTCTCTAAACATGTACAAATGATAAAT
AACCATATAAAAAGATAATCAACATCATTATTCATTAGGA
AAATGCAAATCAAAGCCATAATGAAATACTACTTTACACA
CAGTAAAATGTCTATAATAATTTTTTTAAATGGTGAAATG
GTGATTAAATTAGAACCCTCATGCATTGTGAGTAGGAATG
AAAAATGGTGCAACCTTTGGAGAACAGTTTGGCAGTTCCT
CAAAACGTTAAATGTAGAGTTACCACATAAACCAGCAAGT
TCACTTCTTAGGTATATATTCAAGAAAATTCAAAAACATA
TATTAATATACAAACTTGTACATGAATGTTTATAGCAGCA
GTATTTGTAATAGACAAAAAGTAGAAATAATTCCATTGTC
TATCAATTGATGAATAGATAAATAAAAGTGACACAGTCAT
GAAACATCTAATGCTCCTGTCAATGACAGACCACATATAT
GAGAGTAGTCGCATAAGATTACAATGGAGCTGAAAAATTC
CCATTGCCTAGTGACACTATAGCTGTTGTAATATCATAGT
ACAATGCATTACTCATGCATTTGTGGTGATACTGGTGTAA
ACAAACCTATTGTGCTGCCAGTCATATAAAAGTCTAGCAT
ATATAATTATGTACTTTATATATAACATTTGATAATGATA
ACAAACAACTGTGTTACTGGTTTATGTATTTACTATCTTA
TACTTTTATCATTATTTTAAAGTGTACTCCTTCTCCTTAT
TAAAAAAAAACAGTCTAATATAAAATAGGCTCAGGTAGGT
CCTTCAGTAGGTATCCAAAGGATAGGTATCTCCCTTGGAT
ACCTCTCCATTGTTATCACAGGAGATGACAGCTCCATATG
TGTTACTGCCCCTGAAGACCTTCCAGTGGGACAAGATGTA
GAGGTGGAAGACAGTAATATTGATGATCCTGACCCTGTGT
AGGCCTAGGCAAATGTGTGTGCTTGTGTCTTCATTTTCAA
CAAGTTTGAAAGTAAAACATAATAATAATAATTTAAAAAT
AGAAAAAGCTTACAGAATAAAATATAAATATTTTGTATAG
ATATACAATGTTTTCAAGCTAACTGTAATTACAAAGGAGT
CACAAAGTTTTAAGAAATTAGCTTATAAAGTTAAAAAGTT
ATAATAAGCTAAGGTTAATTCACTATTGAGGAAAGAAAAA
AATTTAAATAAATTTAGTGGAGCCTAAGTGTACAGTGTTT
CTAAAGTCTACAGTGATGTTTAGTAATGTCATAGACCTTC
ACACTCACCACTCGCTCACTCACTCACCTAGAGCAACTTC
CAGTCCTGCAAGCTCCATTTATGGTAAGTGCCTTATACAG
ATATCATTTTTTATCTTTTATACTGTAGTTTCACTATACC
TTTTTTATGTTTAGATACACAAATACTTAGCAATGTGTTA
CATTTGCCTACAGTATTAACTTCAGTAACATGCTGTATGA
ATTTGTAGCTTAGAAGCAATGGGCTATACCACATAACCTA
GGTATATAGTAAGCTATACCATCTAGGTTTGTATAACTAC
ACTCTACAATGTTGCAGGACAACAAAATCACATAATGATG
CATTTTCAATGCATCCCATTAGTAAATGATGCTTGACTGT
TTATCCATCCAATGGGACACTACTTGATCACAGAAAAGAA
ATACAGTCCTAATATATGCTACAACTTGGATGAACCTCAA
AAATATTAGTTTAGGTGAAAAAATGGCCATATTTTGTATG
ATTCTGTTGATAAAAAATCTATAGAATAGAAAAACTTATA
GAGACAGGAGATTATTTGCCAGCAACTCAGGAAGTAGTCA
CCATTCGGGTGTGACTGATAACACAAGGTTTCTTTTTGGG
TTCATGAAAAATCTTCTGGAGTTAGTAATGTTTGCACAAT
CTTGTGACTATACTAGAAACCATTGAATTGTACAATTTTA
AATGGTGAATTTTATGGTATGTGAATTATTAATACATATG
AATTTTTAAAATAGAGGCTCTGAAGCATAAATAAATTCTC
AGGGAGATAAGGGAAATACATAGTATTCAGAGAAATCATA
AAAAATAAGTGAATATAAAAAGGAACTGTCAAAGAACAAA
ATATTGAAAACTTTTAGAAAATAAAATTTGATAGTAAATT
AGGAAAAATGTCTCAAAACAGAGGACAGATATAAGTGAAG
ATATTCATAAAAAGTAGAGCAAAAGGACACAAATGGAAAA
TAAGAGAAAATTTAAAGACCAGATAAGAGTACACCAGCCA
GAGACAATGAATAGAGAAAACTGCTTGGTAACCTCATTAT
CAATGAAATAATTCTAGAAATTTTTCCAAAGTCAATGAAT
AAAATTTCAAATCGAAAGGCCTATGCTCAGGCACATTATA
ATTTTTCAGGACATTGGGAGCAAAGAGAAGATTCTCTGAG
ATTATGTATTAAAAATGTATAATATAGTTCTCAAAATACT
AGGAATCTAATTTTTTAAAAATTTTCATCGACATTACCAA
AACTAGAGATGACTGAGTGAGATTTTCAAAACTCTGAAGG
AAAATCATTTCTAATCTAGAAATCTAGACTCAGTTTAGCT
AAAAATTACATGTGATGTTAAAGTTTTTTAAATTGTTTTT
ATTATACTTTAAGTTTTGGGATACATGTGCAGAACATACA
GGTTTGTTAAATAAGTATACAGGTGCCATGGTGGTTTGCT
GCACCCATCAACCTGTCATCCACATTAGGTATTTCTCCTA
ATGCTCTCCCTCCCCTAGCCACCCATCCCCTGACAGGCCC
CGGTGTGTGATGTTCCCCTCCCTGTGTCCATGTGTTCTCA
TTATTCAACTCCCACTTATGAGTGAGAACATATGGTGTTT
TCTTTTCTGTTCTTGTGTTTGTATGCTGAGAATGATGATT
TCTAGCTTTGAGTCCCTGCAAAGAACATGAATTCATCCTT
TTTTATCCTTTTTTATGGCTGCATAGTATTCCATTGTGTA
TATTTGCCACATTTTCTTTCCAAATTCCTGAGAAAAGGTG
CAGTGGAGATGCACTTTTGAGACCCAACTTGTTTAAAAAG
ATCTTTATCTTCTTTTTCTTTTCTTTATTTTCTTTTTCTA
TATAAAGATATTTTTTAAACAAGTTGAGTCTCAAAAGTGC
ATCTCTATTGCATCTTTTCTCAGGAATTTACCAGAGAATG
TTATCTACTAAAATGATAGTGTAAACCAAGAAGGAGGAAT
GCATGGATACAAGAAATGGAAGATCCACTTCAGAAGAAAG
AGTCAAAGAAAATCCTAGGGGAGTGTTGAAGATCGTAGGT
GACAGCTGGTGTACCAGAACAGATTGAGGACAACTGCAGA
TCAGAAAACTCTAAGATTACATTGGTAGAATAACTGATTT
ATCTGAATGTACTGCAAAAAGATATGGACAATTTGTGGGG
TGTATGAGAATGATTTAGCAATGTAACAATACACGAAAAG
TAAGTAAATTAAAAATATAGTAATTAATTACAAAAGAAAA
CAATCTGTACACAAAAGAGAGTACACAAAGTAAACTAAGT
GGTATAGCTATAAAACATTCACCACATTTACATAGTCACA
AAAATATAAGTAACACTGGTCTCACTAAAATTATTTTAGC
ATAATGATAACAAGAGGATAGGGAAATTGAGAGTGTTTGG
TGAGGCCAGTGTGTATGTATTCTGGCAGGGAGGGTCTTCT
GCAGTAGATTATTTACTTACTTTCCTTGTTGCCTGGCCCC
TTTGATGAAGACTTGACCATATCATGTGCTTTGGCCAATG
CAACATGTATAGAAGCAATGTGAGCAGTGGCTTTCTAGGT
GTCTATGTGGTTTGACTTGACTGTCACATGTTTTTCCTCA
TAAGCAGAGCATGACCTGGGTAGTTTACTAGCTTCAGAAT
GACACATGCAGCAGATCTGAAAATAACTCCACATCTTAAA
GCAGACATTTGTTTATATAACCAGTGATATATAGGGGGTC
CTTTGTCGTGCAGTATTATTTCAGCAATCTGAAAAAATAG
TCATCCGTACTCAGCTCCTTGATTTTTAATTTTTTAAAAT
AATGGGAATACAATCGGTGATAAAATAATTTAAAAATCAA
GAGTGTGTATATTCATTAAAGATATAGTGCCAGCCGGGAG
TAGTGGCTCACACCTGTAATTCCAGCACTTTGGGAGGCTG
AGGCAGGAGAATCACTTGAGCCACGAGTTCAAGACAAGCC
TGGGCAACAAAACAAGACTCCATCTCTGCAAACAGTTTAA
AATTAGCTGGGCACAGTGGCATGCACCTATAGTCCCAGCT
ACAAAAAAGGATATAGGCTAAATGACAAAATAATTATCTA
AAAAAAACGAAGGTATTTATTTTTGGAAAGGGAAAAAGAC
AGCAAGGAGAGTGAGTTTGGGTAGCTGCTGCTTTTTTCTT
AACAAAGCTAGTAAAATTATTTGATCCTTCATATTACATG
AATGTATAACTGACAAATTAATGACAAAACAATAAAATAT
GTACATATAATAGTAGTAATTGCTACAGCTAAAAGATAAA
GCAAGATATTGTATCAGAATTTTGCAAAATTGAGTTGAAA
ATTGACCTGAGTGCTCCTTTTGGAAATTTGAATGTCAAGC
AGGTAGTTTTCTGGGGGTTTGTTTAGAGTTATTTCAACTA
GTTTTTAAATTATTATCTCTCCTTCAAATGATCCCTATTT
GTCTTCTTAAATTTTGTAGACCACCTAATTTTCTATCACT
TTTCATCCTGTAAGCATATTTTAGCTGTATATAACTGCAT
TACATAAATAATAACTAAATAGATTAGTTATTTAAAGGCA
GAATTGGGAGGGTATAGTTTATATTAAAATATTTCTCATA
AGTATTATCAATAACAACTACGCTTCATTGCTGATTATGA
CAGTGCTATCTAATTGGGAAGACTTATCAGAGTATTTGTA
GTAATTTAGAAGAAATATGAAGCTGAGACTTTTGGCTAAG
CATTATGTTTTATTCTCCATTTATATTGGTAATCTTCTCC
TACTCTTTAATCCTCAGAGATGTATGCTCAGGAAAATCAA
AGAACAAGGTCATGATTTAATACAGCTGTATAACTACTCA
AAGTGCAGGTTTAACAGCAAGCTTCTTGTCATTGCTCAAA
GATATTTTAAAGCCTCAACACAAATGCTCACAAATTAATT
ATTTGTAATGTCCTCAATCCCCTTCTTGAATCTCTAGAGC
TCTCACACTTTTTTAACCTTCACTTCCTAATAAGTGCTTA
AAAAAAGAATCATAGAAAAATGTAGTTAATTAGATGAATT
CACAGCCTTATTTTCTTTGTATAGTTGATTTCCACAGCTT
CCTGTTTGTAGCCTTTTCTTTTCCACATTTTCTGTTAACA
TTTCCTATTAAATCCTCTTTCCCTAAGATCTTTTAAGATG
AAAAGTTCACTAGAACAGTGAGGAAGTGGAGCATTAGTCA
TTCCCTGACGTCTCATGGACAAACCAAAATGTACTAAAGG
CTCTTCCATTAGAACAGAATCATGCCATTGTCTGTAATCC
TAATTGCTTAATTTGTCTGTGACAAAATTATTTGAAATGA
GCTTTTTCGGAACCAAGATAAAAAGCTTCCTAAAGGCCAG
GTGCAGTAGCTCACGCCTGTAATCCCAGCACTTTGGGAGG
CCGAGGCGGGAGGATCACCTGAGGTTGGGAGTTTGAGACC
ACCCTCGCCAACATGGCGAAACACCATCTCTACTAAAAAT
ACAAAAACATTTAGCTTGGCATGTTGGCAGGCACCTGTAA
TCCCAGATATTTGGGAGGCTGAGGCAAGAGAATTGCTTGA
ACCCTGGAGCTGGAGTTTGCAGTGAGCTGACATTGCCTGG
GCAACAGAGCTGCCTAGAGACTAGAGAAAAAAATAGTGTA
GCACTGTTTTGAAAGACATCTTTTTTAGGTTTGTGTTTCT
GCCAGAGGTCCCTTCTATAGGTAATATATTTCAATTCAAG
ATAGAAGAGTGTTACTTAGAGCATAACGCCCTAGTCATCA
ATTTAGGTTTGAACATTTCATACATTTAGAGTTTAAGGTT
TCAGTTTGGAGTATTCCTTATGAGAGTCACTTTTTAAGAA
AGTTTGGATCTGTTGGCTTTCTGAAGATTGAATAGATTTC
ATGAAGCATGATGATGAGTTAGCTATAAAAGCATAAGGAT
TTATGGATTATATGTCCTATTAAATACACATAAGTTTAAA
AGAAAGGAGAGAATTGGGCTGTATAATATGCATTTCAGAT
TTTGCTGAATATAGAAATTTGGAAATGGCTTAAAGTGTTA
GCCAAACCAAAATTCAGTTAAATTTATGCAGTTCTGGTTT
AACATGGATTTAAGTCCTCGTCGCATTGGGTTGCTTCCCA
GAGTATGCATTATTTGTTGATTGCTTTGAAATATAGATCA
ATTTTAGCAAAAAATGATATAAACAGAAAGGAATATTTTG
TTCTCCTGCATCAAAACTGAAATGCAATCTAACATATAAT
TTATACTCTATATCATTGGGCTTGTTTTTTGTGTAGGCAA
AAAAAAAAAAAAACAAAAAAAAAAGTTTTTTTTTAAGTAC
CGAAAAAGCTATTACAAGCTATTGTTTTGTATGATAATAA
AAACCCTATTGATGTGCACCTGAAAGGGTTTTAAAGTTAT
TCTCAGTGTCATTTGTCCTAATGCCTTTGATCTTACTTTC
AATTTTCACTTATATTACAGCTAATGAAATGTTACTTTAA
AACTAAAAACTATACAAACATATTGGCTTGTTAAATATCA
GGCACACAGATTAATGTGATTTATTTAATTTCACCTCTAA
TAACTATAACAACAGTAAAAACCCTATGTATTTTGTCCAT
TTCAACTATAGTATGTAGAGCATATATGAAAAGTTCATAA
CTACACATTTGATGTGACTACCATTATGGTCAGTGCTCTC
AAATAAATTTTTATCTTTAGGAGATAAACTGTAGTATATT
GTATTCCGTTTGGTTTTAATAACTCCCATCAAAATTCAGA
TACATATCTGAACTTTGTTAACTGAACTTTACTCGAACTA
TCCAAACTTCCTTTAATTTGTGATTCAAGTCTGAAAATCT
CATGAGAACAGATGCTCTCGTAACTTTTCTTTACTTCCTG
CCTCCATTGTGGGAAACAGGTTGCCACAGAAATTCTTACA
CGCATTAAGTCTGAATGCGCGATGCCTAAGGACTTTTATC
CATTCAAATTCAAATTTGATATTGTTTTTACCCAGTTGAA
ATTTCAGTTCTTATCTGAACTTATCTTCTCATCTGAAGAA
AGCTTAGTATCTCTATTATGTTCTAGTAGTTTTGGTTGCT
GTTTTCCCCTTGAAACTCTTTCTTTGTTAATCCTCTGTGG
CATTGGTTTTTCTCAATACTCCATCCAGAAGTATTTCATC
TCTTAGTGCTCCAGTTGCAGTTACATCTTCTCAATTTTTG
CTTTGACCTTTGCTTACTCTGGATGATCCTGCATTAATTG
GTATTTTCCAGACTTTTCATCCACATAGTACATGTACATT
GAGCACATTTTGTGTGCCTGGCACTGTTACATGCACCGAG
TTTAAAGCAATAAACAAAGGAAAAAAAAAAACCCAAATCC
TGCTCTCATGGAACACAACTCATATTGGGAGTAAGCAGAT
AAGCAATACAAATAATTACAAGATTCAACATATTAGATAG
CTGTAAGTGCTATGGGGAGAACTAATGCAGGGTGATGAAA
GAAAGTCCTGGGAAGGGGCATGATATTAGTAAGATTGGCA
GGTAATTAAGACTTAAGGAAGCGAGGGTACCAAAAAGAGT
GATCTGGAGGAAGGCCACTGAGGCAAAGGGAAAGGATCTG
AAAATACTTGGAGACTGGTGTATGCCTTGTATATCATTTG
GCTTACTTTTCTTCTCTCTCTACATCTTGTCTGTTGCTCT
GAACTAAGTTGTCAACAAATATGCTCATAATTCTTGTTAA
ATAAAATGCATAGGAAGCCACTGGTTTGGACTGAGTTCCT
GCACTTAGTCCCAACAGACCAAACCAAAATGGAAGCATTC
ATGCTAAAGTTCCACATCCCCAAGCCAAAACTGACTTCAC
ATCTGATGTTCTGAGAAACCAGACGCATGAAAGATAATAG
TCAAAACCCCAAACCAACCAGTTTTAACTGGCATGATGAG
AAAGCCCTCCCTGCTTTTAATCTCTACAAGCAAAGTAACT
TTGAAACAACCAATCTACTTTTTGTTTCTGATGAAAGCAG
AAGCATTTACATTACCTTACATTTCTCTCACAAAACCAAT
CTCCTCTACTAAACCCATTGTAACACTCATTCTATTTTAT
AGAATAAGGTGTTTTTAACTCTAGAATCACAAAAGCCAAT
TAAGATCTTGAAACTAAATTTATTGTCATTTTATCTATTA
TAGTTCTGGCAACCATGAGGGTACCCCAATGACATGTCCC
TTGAGGAACACAACAGAGGCACTGCTGACCCCTTTTGAGG
TTCTCTGTCTTTACAGAGTCTGGAGATTGCAAGTTTCTCT
CAGGTCAAACTCCGCTCTTTTTTCATTGAGCCATTTGATC
TTATGGCTTTCAAATCCAGGGTTAGCTTGTGTTGTGAGAG
GGTACTTGACCTTTGGGTTTGCAGGAGCTGATGAGTTACT
GGCAAGAACTGCAGTTTTAAAGGTAAGCGACAGCAACTGC
AGTAAGTGGTTTTTACTTCAGGAGGCACAAGTTCCAGCTC
TTGGAATTTGCAGGCTTTTGCAGGCTGATACGGTTTGGCT
CCATGTCCCCAGTCAAATCTTATCCCAAATTGTAATCTCT
TTGTGTCAAGGGAGGAACCTGGTGGGAGGTGATTGGGTCA
TGGGGATGGTTTCCCCCATGCTGTTCTCATGATAGTGAGG
GAATTCTCATTAGATAAGACGGTTTTAAAAGTGGGACTCC
TCACCCCCACTGCAGCATATGCTCTGTCTCCTGCTGCCAT
GTAAGAAGGTGCTTGCCTCTCCTTCACCTTATGCTATGAT
TGTAAGTTTCCTGAGGCTTCCCTGGCCATGTGGAACTATG
AGTCAATTAAACCTCTTTTGTAATTAAATTAGCCAGTCTC
AGGTAGTATCTTTATAGCACTGTGGAAACGGACTAACACA
GGTTTATCCTGTTTGCTTCTTTTTAATGCACACTTAGGTA
AGGGAGTCTTCAGGTGTCTGACTAGGTCAGATGGAAACTG
AAAAATTACTGGCTAAGTGGATTAAGGGAGTCTCAGAGCC
AAAACCACAACTTAACTGGTAGGCATGAGTTGGGCGCTTA
ATAGCTATAGAGTGCTTACCAGCAAAAAATAAATCTCCCG
TTTTAGGATAAACTGGACACAGAATGGAGTACTGTCTGTG
AGGCTCAAGAAAATGCCCTTGAAACAAACTACATTGTGAA
AGCATTACATAACCCAACCCAGTGGGGTTTTCCTCTCAGA
TTTTTATCTTGGCTTTGACAGATCCAAGATTCAATGAAAA
ATTAGGATCCTTAATTTCTAAAGAACTGAGTACTACACTT
TCCAGCTATTCCTGCCTTTACATATATAAGTATTAGGCAC
CAGAAGGTGCAAATACTTACAAAAATGATGAAATTTTACT
AAAGATAATTTAAAATTTCAATGGACATTAGGTAGAATGT
TCCAGATGAAGAACATTGAACTTAAAGAAGTGCCTCTAAA
AATTAGGGTTCCCAAATTAGGTCCATCTGGGGTCATGCCT
ATTGATGAGCAGAAGCTTCTGAAAAGATTTCCAAATATTT
TATTGCCTCTTTTAAAGGATGCTTTTCAAAAGCAAATGAA
AAGCTTAAGTGACTGATTGATAACAAAAATGGAATTGGCT
AATCTTTTGCTTAGTTACCATCCTATCGAAGAAGAAGGCC
AAAAGAATGCTAAAGTGTTTATAAAGGTTAGGCTGTCAGG
TCAAGTGGGTTTGCTTCTTTATCAGAGCTATCCATGCTGA
GTCTAGGCATAAAGAATGCTTTCTTTGTCCTGTTTGTTAA
TGGGCTCCTCCCTGGAGTCATTAATCTAGTTAAGAAATAG
ACTAAATTGAAAAGACCACTCATGAAACTAAGTCAGTCTC
CAAAATATACCTTTTTGGCATTTGGCTGGCTGTTTTGAAG
GTTTTTGTAAAAATTTGCATCTATAAAGGAAAATTCTTGG
AAATTTTTATATTAAAGAGAGAGCCTGGATCTAAACAAGC
CTCAATTTTGACCATTTTGCCTTAACCAGGCTTTCTACCT
ACACCTTCCTTTGCTTAGGATAAATGGGCTCTTCAAAGAA
TAGATGATAATTTTTAACAAGTCTTGTGTGAGTATGATTA
AGTCTCCTGTCACGTGATAAAAGTTACTCTTCTCTGGTTT
CTGTTACTCTCTGGGGAAAGGGTTGATGACAATGGAGGCC
CTTTGGGAAAATCTGTCTATTTAGGCAGATAAGGGAAATT
CAGAAAGACCCATCTTGCATTGTACTATTTTCAAGCATGT
TTAGCTCAAAATAATATATCAAAGAAATATATTTTGGGAT
GGCATGTCCTGTGCCCTGAGTTCCTTCAATGGCTAGTTTT
GTTTAAGAAGCAATTCAAGTATAATTGTTAAGAATGAGAA
AATTAGGCAGACATTACGGGATACATTAGTCCTCCTTTAG
CCAAGGTTTTGCTTTCTGTGGTTTTAGTTACCCAAGGTCA
ACTGCAATCTGAAAATATTAAATAAAAGATTCCAAAAATA
AACAAATTACACATTTTAAACAGCCTGCCATTTTGAGTAG
CATCATGAAACCTCATGCTGTTCTGTTCCAGCCTACCCAG
GATGTAAATCACCCCTTTGTTCAGCATAAACAGGTTGTAT
GCATTACCTACTGGTGAGTCACTTTATAGTCATTTCAACG
ATCAAATCAACTGTTCTCATATCACAGTGCCTGTGTTCAA
GTAACCATTATTTTACTTAATAGTGGCCCCAAAGTGCAAG
ACTAGTGATGTTGGCAATTCAGGTATGCCAATGAGAAGCA
TATCTCTTTGAAAGATCAGAAGGTAAAAGTTTTTTACTTA
ATAAAGGAAAAAAAAATGTGTGCGAGGTGGCTAAGACCTA
TGATAATAATAAATCTCCTATTTATGAATTTGTGAAGAAG
AAAAAAGAAATGTATGTATAGTGTATATAGGGTTCAGTAC
TATCTGTGGTTTCAAGCATCTACTGGGGGCCTTAAAACAT
ATCTCTTGTGGATAAGTGGGGGCTACTGAAACAACCCTTA
CAAAGATTGTAACAGTGAGAGAGAGAGGTCTAGCATAGCT
GACTCTATCTTGATTTCAGCCTCACAGACTGGCTGTCCTT
TCTCATTCCTGGACATAGGCCAAGCTAACCATGGGAGGAA
TTTAGCTTATAGTTTAACTTTGAAACAAGGATGATCATAG
TCCCTCCCTAAAACTGATCTCCTCATTGTCTGGGGACTGA
AACTGCCTTTGTAAGACTAATGAAAGGCCACAAGATGAAG
ATTATGCAAGGAGCCTGAATTCTGATAAAATGTAGGTGTG
TGTAGTCAAATGATAACCAGCCATTGTTCCATGCCCTGCT
TTCCTATAATCCTTTATTGCTCAAGAGTCATGAAGCCTGA
GGTCACAGATTTGTAACTTCCCCACTTGCTCCTATAGATA
ACATTGCTATTGTAAAACCTAAGATTGGTCTTCTGAGATG
TTTTCCAGACTTTTGCATTCCAAGACCCACAACTGACTCC
ACCTGGACAGTTGACTCATAACTTAACAGGTCCTGTGACC
CCCACCCAGAGGCTGACTCAGCACACAAGGACCATTTTCC
ACATTCTTATAATTTCATCCCCAATCAATTAGCAGCACCC
ATTCCCTAGCCCCCTGCCCACTAAATGATCCATAAAAACC
CAAGCCTTTGAGTTCTCAGAGAAACTGATTTTAATAATAA
TAAATTCTTGTTCTTCTACTTAACCAGCATTGAAATTATT
AAACTCATTCTTGGCTGCAAAAATCTGCTGCTCTCAGTGC
ATCGGCTTTTCTGGGCAGTGGGCAAGATGAACCCATCAGA
CAATTACACTATTGTAAAAGTTTATAGATGAACTTGTAGT
AATTTCAAAAATATTTTTCAGTCACTTGAAATCTTAATAT
CATGTCATGCGAAATAAAAAACATACATGAAATTTCTGGG
TCATTTCTAAGTAAAATACTGAAACACTAATTCCTGAATA
TAAATTTTGGCATCTTGTTTTTATATGATATAGAAAAGCT
AAGTATTTTTAATTCTGTTAATAAACATTTAAAAATAGTA
TTATGAGAAAACATATTTGTAAAAATTATGAAATGGTGCC
CATCTAAAAAAATCCTGATATACAATGTTCAAATTTGCTT
ATTCGCTAGTTTTCACTGAAATTAAGGTCACTGAGTGTTA
AAAATTTTAGTTAGTATATGGTAAGTAAACCTAGGGATAA
TAAGGAAACAACTCTGTGAGGAAAGTAAGGCATGTTTATA
CAGCATGTTATAAAGTATAAGAATGTGTTCTTATTAAGGG
AGAAAGAGAGTAGTTTTTTTTCCTAAAGTAGAGTAACTAG
CTGCTTCAAAATTTAAAAAGGGGAAAGGTAAAGAACAAAA
ATGGAATGAATCAGAATGCTGTAGGTTTTTAGAAGATTAA
TCCTGTAAAATGAATTTTATTTGGGATCAAGCTGGCAAAA
ATTACAAAGACATGTATGTAAGTTTTTCTAAAAATTGACC
ATTAGTATCAAATGCTAATGCAAAACTAGAATTTCATTTT
CTGAGTTAAAACAATGAAGTTTTCTTGGAGTATTGATGTG
TTCTTAATAGGAAACAGCAGAAGGTCTTTCTTTACCTTTT
AGATAATTGGCCTAGGAAACAAAGATTCTGTGTTTTATCA
AGATGATTCCTCACTCTTCATGTTGAATTTACTGAGCCTT
TGCTTATTTAAGAAAACTCAGTCTTCTTTACTAAAGAGCT
AAGGTTTTCTACAACCATCTAACTTTTTAAAATTGCCTTT
AGAAGCTTTTAAAATTATCACTATGGTTAAATGAATGATT
GTTATTTCACATTAACCTGTAATTCTGTTTTGATCAACTG
TTTTAAAGCTTTTGATATTTTGACAAATCTCCCAAAATCA
AATTCTAACTTAGGTCTTTTAAATCTTGAATAACTTTGGA
ATTTTCCAGTTGTACCCCTGAAAAACCTTAAAGGATGTTT
CTCTCACTTTGCAAAAGAGAGACATTGGACTAATTAGGTT
TGTTTGATATGAAGAGCACTGTAAAATAATACATGATGCT
AAACCTTAGGTTATATTTATGGATGCATTATTGATATGAC
TGTCTCAAAAGTTGTATGAAATTCCTAAGTACGTGATATA
TAAATCTAAAGTACTATATTTTCAAATAGATTCATGAAAA
GGTTAGAATGGAATTATAAGTGCAGGTTTCTGATAACTTT
AAGATCATACCATTGGACTGGGTAAGAATTTCTAGAACTC
TAGTGAAGAAACTGGTAAGTCTGGGAAACTGCTAAGATCA
AGCAGAACAAAAATTAATTACATGAGATTGAATGAGAAAA
TGAAGAATTATGGGGTTTTATGTTGTTAATTTGAAACATT
GCTCATTCTTGCTGGAAAATAAAAAAATTTCCAGATCTAA
ATAAACATTTTTTTCTCTTAAGTTATCTACCTATACCTTA
GAATAATTTGGCAAATTATACTTCTGTAAACAGAATAAAA
CATTTACTTTTCTCTCTCCTTTTGACCCTTCCTTCCAAGA
TTTGGAAACAATCAGTGAGTATTTTACTTTTATGGCAATA
TAGTTATTTGCGTAAGTTTAATAAGAATATGTTCTCTTTT
TAACAGGATAAAATTGGAAATATTGATTATATTAAAGCTT
AGGCTGGAATGACATATTTGTGAATGTGGCTAGAATGAAT
TTACAGATACTACAGGTGAAGTCTAAAGTTTGGCTTCCTA
ATCTCTAGAGGTTAGGAAGCCAAATCCTAGTCCTAATTGG
ACTTCTCAATTTTGTAATCAGGCCAAGTTTAGTCAACTAG
ATATATTTTGTAAACAAATTTGTCTTATTCTGATTATATT
TGGTAGAAATGAGGGTGACTACAGAGAAAAAAATATTTTT
CTAAATAAAAATTATAGTTCACCTTTAAAAAATTCTAGCT
GTTAATTGTTTGCAAGTTTTTAACATCTACCTATAGGATG
AACTAGATTCTGAATTATTTTTGTTTTCTCTACTGTCTGG
CTACAACTCTTCAACTAAGAACAAGAACTGCTATGTTCCT
GAAGCCCTCTAAGCTGAAGCTGGACAACTCAATATAAATT
TCAAGGAACTAGTCTCATGCCTGATGTATGGCATACACAG
ACAGTTCATCAAAATGCCTGATGCCCTAACCGGAGACATT
TAAACTGCAACCCAGAATGAGAAGTTGATGACTTCATGCA
GTGGACAGCTTTTCTCAAGATGTTGAACTCAGACTTCCTA
TCAATAATGAAACCCTTACCTCTCTTAATTTTGCCTTGCT
TATGCCTACCTTTCTCACTTGGCAGTATAATGCTGTGATT
AAAATTTTGAAATCAGTAGTTTATGCAGGCAATTTGACAA
AATGTCAGATCTGTCATGCCAAACCCAGATCTGTACATGA
CCTAAGCGACTTTTTATCCCACTCAGTGGGTAAACTGTAG
CAATATTTCTAATGCAATTATCTTTTGACTTGTACCAATG
GCCCCATTTTATAGAGTCAGACCTCTAGACCCACTTGTTC
TGACTCCCTGCTTTAATGAAACCCAGTCGTGGGATACTAG
ATAATGGAATCGCTACCTATTGGCTGAAAAGGAAGGAATC
TGCACAGTAGCTGACACTTCTTGTTGCACATGAATAAGTA
GAACAGACAGGCTGCTTGACTAAAATGGGTAGATTCCTCA
TCTGGTTCATTCTTTCACCTATTTGATTTTTGTTGGTTTA
GTTTATGGGGATCCTAGCTAAGTTACAAACTCCAAACTCC
TAGTATTATTACCCAGACAGTCATAATAGTATTCTCCCTG
TTGTGCTGTATTCTCTCAAATATTTTAAATGTTTGTATGC
AGTCATATGTCTAATGTCAAATGATCTCTCTTTAGCCAGA
ACAACAAAAATTCTAAGAAATGCATGATCATAAGGATACC
GTAATCTATAGGCATGTTGAGTATGGAAACTCAGAATTTT
GAAAACTGAGAGTAGCAATAATGCCCTAAGCTTTGGTCAC
ACTCTCACCTAGGTCCAACAGACCAAACCAAAATGGAGGC
ACTCATGCTAAAGTTCTACATCTCCATGCCAAAACTAAGT
TGTTTATATAACCTGAGAAATCAGAAGAATGAGAGAAAAT
AGCCAAATCCCCAAACAGGCCATTTTAGCCAGTGTGATAA
AGAAGCCCCCTCTGCTTTAACCTTTACAAGGAAAGTAACT
TTGAAACAACCAATCCACTTTTTGTTATCTGTTTCTGCTT
TCCTCAGCCTTTTTCTGTCTATAAACCAATCTCTGGTCAG
CTCATTGGAACACTCATTCTATTCTATATAATGAGGTGTT
TTATGATTCTGGAATTGCATAACAAAGCCAATTAAGATCT
TTAAACCAAATTTGTAGTAATTGTTGTAATCATTGTTACA
ACAATTATTGCAATTGTTTCTTTTCACACTCCCACATTTA
TATCTCCATTTTGAGTGCCATATCTCAAACTCTCTGCCTA
ACATCTAGACGTGAATGTCTTAGGAGCATTTCAAACTAAA
TATAACCTCAAATCTCATGTGTTTCTTCCCTCTGAACTAC
ATGATTCCTTCTCTACCTCTTTTTTTTTTTTTTTTTTTTT
GGAGACAGGGTCTCACTCTGTCACTTAGGCTGGAGTGCAA
TGGCATGACCACAGCTCATTGTAGACTCAGCATCCTGGGC
TCAAGCAATCTCCCTGCCTCAACCTCCAAAATGGAGCTGG
AACCAAAGGCAGGTGCCATCACGTTCAACTAATTAAAAAA
AAAAAAAATTGTCGAGATGGTGTACTAGCCCATTCTCACA
CTGCTATAAAGACCTAGCCGAGACTGGGTAATTCATAAAG
AAAAGAGATTTAATTGGCTCATGGTTCCACAGGCTGTACA
GGAAGCATGGCTGGGTAGGCCTCAGGAAACTTCCAATCAC
GGCAGAAGGTGAAGGAGAAGCAGGCACAATCTTCACATGG
CAGAGCAGGAGACAGAGAGAGTGAAGGGGGAAATGCTACA
TACTTTTAAACACCCAGATCTTGTAAGAACTCACTCACTA
TCATGAGAACAGCAAGGGGGAAATCCACCCCCACAGTCCA
GTCACCTTCCACCAGGCCCCTCCCTCCAACATTGAGGATT
ATAATTCGATATGAGATTTGGGTGGTGACACAGAACCAAA
CTGCATGAGATGGGGTTTCACCATGTTGCCCAGGCTGGTC
TTGAATTCCCGGGCTCAAGTGATCCTCCTGCCTCAGCCTC
CCAAAGTGTTATGACAGAAACATCAACTTAGTGATTCAAG
CCAGAAAACTGGGAATCTTTTTAAGTTTCTTATTTTCCTA
TCTCTCTACATCTACTTTGCTTTTCCATTTAACACTAATT
ATTGAGAAAATACTTTGTGCCAGGCTCTGTGTTTCATGCT
GTGGATGAAAGATTAATCACATGCTGAATATTGGTTCCTT
TATATTTGTCTATATTCCCCCTGTTACACCCTAAGCATCT
TGTTGAGATTATAATAATAGTCTTCTAACTGTGAAGTGGA
TTCAACCAAACTTTATTTATTCATTTGTGTTCTCCAACCA
CTTATATCGGCAGAAGATAATCACAATAGTCATGACTTAT
TAAATTCCAAACACCGTTCTAAGCACTTTACCTGTGTTAT
CTCATTTAATCCTTATTTATTACCTTCTGGTAGGCATTAG
GATTATTACCTCTATCGTACAGGTGGGGAAATTGTGCCAA
GAGATGTTAAATGACTTGTCCAATGTCACATGGTGCAGTA
AGTGGGAGAGCTGCTACAGGGCGTGGTCATTTCAAAATAA
AGAGCAGGTTCAAGTGATTCTCCTGCCTCAGCCTCCCAAG
TAGCTGGGACTACAGGCGTGTGCCATCATGCCCAGTTAAT
TTCTGTATTTTTAGTAGAGATGGGATTTCACTGTGCTGGC
CAGGATGGTCTCAATCTCTTGACCTTGTGATCCGCCTGCC
TCGGCCTCCCAAAGTGTTGGGATTATAGGCGTGAGCCACC
GCGCCCAGCCCGATAGTTATTTTCTAACTATAGTATTGTA
TTTTTTATTCCTATAGTATTATAGTTTTATTTTACCGGAG
AATGTTCCAGAATGTCTCAAAATATAAAGTCATAAATATG
GTTAAAGAACTAATAGGGGGGAAAAACAGAATTGAAAACA
ATGAGGCTCTGGGCAAGTTATAAAATGCCCATATTAACTG
AGAAATCATATCAGATGATTCTACTTGAGAGCTTAAAGAC
CAGAGAAATACACAAATAAATAGCAGCCTTAAAAGGAAAG
CACCCCATCCCAATATTCCAGCAAAATTACCAAACATTTA
CTGAAAAGAAAGAGAATTGCTGAACGGTTAGAAAAGCCCT
GAGAAAATTTAAGCCACATTTCTCCTTCTAGTATCATTAA
GGAACTTATTGACGTTCTGTAGTAGCCATAGGAATATTTA
GAAATCATTTGTCTAATTATCTGCCACAAATAAAAGAATT
ACAGATTCTCCAATTTATCTCTCTATATAACCTTGCTCCT
AAACTCCATCTGTACTCCAATGTCTACTATGCATGCTAAA
GTTAAGGTATCAACACAGTTTTTGATTCCGCTTACCCTTT
CCCCCAACTTGCTCCTCTTCTTGTTTCCTCCATCTCTCTG
AATGATACCTCTGAGTACTGAATTTCTCATGCAAAAATGG
TGGCATCATTCTAGATTACTCTCCTTCCCTTGCTTCCCAT
GTGCAGTGCCAGAGAAAATCCACTAGCTCTACCTTCATGA
TATATATGCTAAATACAGATTCTTTTCAGTCTCCATTGCC
ATCCCATAACCCAATCCACTTCCATCTTTTCCCTGGACTA
CTTCGACAGCTCACTATGTCAGAAGGGCACAGTCTTTGGT
ATTTCTGTTGCTGGTAAAGAGAATGGTTTGCACCAATCCC
ACTTTTCTTTTCAATGCAGTCCCTTTGAAAGACGTTGAGC
TGGAAAAGGAGCGATGTCCGTGGCTGTGGGAGAGAGAAAA
GTTTTTCATTCTGTATAGGAGGTGGCCAGTATGAGACCCA
ACTTTTGGCTGCACTGGCAAATGTCCTGTTTTAGCCAGCT
GAACAAGCTTCTGGAAGGAAGGTTGCACTCATAGAGACCA
CGATAGGTAGGCTGCAGTTCAGGAGGATTTCAGATTTTTT
TTTTTTTTTTTTTCTGTTGTTTGGGTTGTGGCAGAAAGCG
TGCAGGAAGATGCAGCACTGGAGAAAGAAGAATGAGGAGG
CTGGCACAATGGAAGAGCAGCATTCCCATCCTCCAAATGT
AGAGAAGTAGAGAAAAAAATTACATGTTAGCTGAGAAAGA
AAAATAGAACAAAAATGAAAAAGTAGAAAGCCTAACTTCC
ATTTTATCAAATTTCCACACTGTTGATGTCCATTAACCTC
TTCATCTCTCATCATGTGATCCAAATTCCCTTCCAGAGCT
AGAAGTAACTGATTATTCTGTGGATGCTGAGCAGACAACA
TAAAGTTTGCCTGAAAACGTGGTGCTGTTTGCTGATCCAT
TGCTTGGAAGTAATTGTTTCATAAGGACAGCTTGCTTCTG
GCATTCTATGCTAAAATTGAGATGCTTGACTTTTCACCCT
CCAAAGCCTAAATGTATGGCAAGAATATAGAAATCTGGCA
TTTTTCAATGCTCATATGTCCCAAAGCTGAAGAGCTGAAA
ATCACTAGGAGTACCAAACTGGTGTCCACTTTGGAATACT
TGGCCCAAGAAAATGTATATTCTCATGCCGTAGGAAGTTG
GTTTTGCAAAATGAAGGCTGAATTGGGGCCAAAAAGAAAG
CACCATTTGCCAGAGGGCAGATGAAATGTGATAGTTTGCT
GCACAAAGTTTCTTTTTAATAGTTATTTGCAGCTGCCATG
ACACATCTTTAACGTTGTAATATGCAGAACTGTTATTTAG
AAATTCCAGCAGAGAGAAACAAATCTCAATTGTTTACATT
TAAACATGATGTAGTAAGATACTAAAGGATAAATGTAAAC
ATTATAGTTTGGACAAAGAAATGCATGTGAAACATGGCTC
AAATCACGGCATAGACTGAAATGGTCTAGGGTGAAAAAAT
TGTTATTTTCATGGAAAAGCTATATTTACAACTATCTTAG
TTAACAGACCTGCTTATGATGTGCTGTGAGAAAACATATT
ATTTTAGAAAGTATTTAAGTATTTTTAATTAATATGATGA
AGGAACTCCATCGCTTTTAATAGAAGGGTTTAATTCTTCA
CAGATAATAGTAACTTTAATTATACTTGTTATTCCTTCTG
AAGACATAAACACAATTATAGAAACTCATTATGTGGGATT
TACGGGTTTGACAAAATTCATTAAAGATTTGATTTAAAAG
TCAGAAACTACGTGCAATCATTACTAGACTATTAAAATAG
ACTAAAATTTGGCAAGCACATAGGAAACACAGTGTTAGCA
AAAATGAAGACTCCAGGGAAAGGAAGAAAGGAAAGGAAAG
AAGGAGGTGAGGGAAGGAGGGAAGGAAAGGAAAGAAGGGA
GAGAAGGAGGAAGGAAGGAAGGAAGGAAGGAAGGAAGAAA
GAAGGAAGGAAGGAAGGAAGGAAGGAAGGAAGGAAGGAAG
GAAGGAAGGAAGGAAGGAAGGAAGGAAGGAAGGAAGGAAG
GAAGGAAGGAAGGAAGGAAGGAAGGAAGGAAGGAAGGAAG
GAAGGAAGGAAGAAAAAGATAACTGAATAAAGAGTGAAAT
ACAGAGGACCAAGGCATAGGTTTTTAACTTTATTTTCATT
TTATTCTATTCAACAGTAACTTTGAGAGTGTCAAGATGCA
GTTTCTCGTGCTAAATTTTTATTCTCTAATGACATTGGAA
ATAATTTAAGGTGTAATGCATACAGTAAAGTGTGTACAAA
AAGTTGTTTCTGAGTTCCTAGTTCTTATTTGGAGAGATGA
CAGTTAATGGTGGAGACAGTTGTAATGTGTTCTTCATTCC
CTTTTCACCATCCACAAAACTTGTCCACTGATTTGCTGCT
GTTTTTATAAGATGTTGTTAATTGCAGAAATGGCAAGTTT
TTAGTGAGAATAAAGTCACTGACCTGGGCTGATTTGCTTT
TTAGTGGCTCTCTATTACTCTTCACCTTAAAACACAAAAA
GCAAAACACCTAGCTCAGGAGCCAGACTTCCTGAATTCAA
AATTGGCTCTCCCACTTACTCCACCATGTGACATTAGATA
ACTCATTTAACATCTCCTGGAGCAATTTCCCCACCTGTAC
AATAGAGATAATAAACCTAATGCCTACCAGAAGGTAATAA
ATAAGGATTAAATGAGATAACACAGGTAAAGCGCTTAGAA
CGGTGTTTGGAATTTAGTAAGTCATGGCTATTGTTATGAT
TACCTTCTTCCGTAGAAGTGGTTGGGGAACACATATGAAT
AAATAAAGTTTGCTTGAATCTGCTTCCCCTGTACCCATAT
TAATAAAGCACAACATTGTCTTACTATGTAATTGCAGTCT
GTATGCCAGAGATGTTTCATCCAATAGACCAAATGTATTC
CCTATATTTCCCAGCCTCCCTTCCAGTTAGATTGAGACTA
TGTAGCTGTGATCTGGTCACTGCACAAAAGGAAGTGATGA
ATGACCCTTGTAGGCTAACCTGTAAAACCTTCAGCTCTCT
CTTCCTCAGCCACCGCAGCCCTGAAGGCAATGTGTAGCGA
GTGATGAAGTGACCATATGAAGGACAGCCCTCCACCCTGC
ATCAGAATTCTCATAAATGCGAAATAGTCTTCCTTGTGTT
AAGCCACTGATAATGTGTAGTTTGTTATTGTAATATTGCC
TAGCATCATCCTCATTACTGCAGTGACCAAAGTGATGCAT
AGCTCCTTGGTAATGAGAATAAAATCATGTTATTCCAATT
CCTTAACACGGCAGTGAGGTCTGCTCTCTCAATTAAAAAA
TATTTCATTCCTCTTTTGTCTTAATTTTCCAGCCTGGCAC
CATGGTTGTTTCTTAGCCGTAGTACTTGTATTTTATGTCC
AATTTGGCATTATTTATTCTAATCTGAAGGGTATATTCAC
TATATGGTCTTAACACTCTGGACTGTTTGCTGTAGCTAAA
CATTTAAATATAAACACAATGAGCAAATTTCTGCTGATTC
TTCTCTTTAGAGGATGCAGAACACAAAAAGACCCTTTGAA
ATAACAACTACGATTCAGGTAGGAATGGCGACGGCACCAT
GTGACACCTGCACACTTCAGGGGTCTTCTCTTAGTGATGC
CTCAATGTTTAAGATTTATCTCAGTATTATTTTTCCTTTT
ATAATTATTATGCAATATATGATCCTATTATTTCATGTTT
ACTTGAGTCACTAGTGGTTTTAAGTTGAGTGGAAAGATAA
ATGCACTGTGATTAGGTTATATTGTTAATTTTATTTGAAA
AATTCTTTAAGGATGTTTTACACTTTAGACATCTAAAAGG
TAGTGATAAAATCCAAATACAAAATTATCAAAAGAACCAA
AGACCTTCATTGTCCTGTCCAATTCCCTAAGCACATATTT
AAAATCGAAACAAACCACTGGACTAGAAAATGAGAAGTCA
AGGACTAAAGTCATAATGATGACATGTAAGTTGATTTGTA
TATCTTGAGGTTTTTAGGAGCAGACATTAGGAGCAGATAC
AATGTGTATCTGGCAAAGAAAATCAAAGATCTGCATTAGG
GACTACAATGGTCCTATAATCTAAAGTACAGAAACGGCTT
TGGGGGAAGAGAAATATAAAAGAATTGATGCTGAAAGTCT
CAATGGATAAGGTGATTTTAGTGTTCGAGACTAAATTTTT
TGAAAATAAGTATCTGCTGCCAGGTGTATTTTTATGACAC
TATTCAATTAAAGTTTTAAGAGCCATATTTGCAAAGTTAT
TTATATACTATAATAGGACTCCAGGAAGCTAAGAGTCCTG
GCCCTGATATTTTAGTGAAAAGCCCAAGGTACCATTATTT
ATGTAAAATTTGGATTTTATAGACAGAAATAAAAAACAAA
GGACAAAACATATTAATACTTTAGAGAGTAACACATTTTG
AATAATAAAAACACTGCTCCATGCTAAGTATGTACACTGC
TCAACAGAAGTAGGAAAACATGCCACTAAAGAATTTTTAC
AGTCCTTTTCTACTTGAATAATAATGATCTACTTTAAAAA
AAAGTGTATAAAAGGAATTGTTACTTTGTTTAAAGTTAAA
TACGCTCTGGTATAATAACAACAAGAGATATATTAGCAAA
TGATGTGAAGGAGTTGTGTGATTGTGTACATAATTTTTTG
TTTATAATAACTATTTTCACCTAAAATATTAAAGTAATTC
AGTCTCAAATATTTTAAAAACACCTTTGCAAAATGAATTG
CAGAGCTAAGTTCAGCTGTTACCTGGACAGAAGAGATCTG
TGTGATAAGCTATCACAAAACTTAGGATGTGGGTGCTGGT
GTAAATTATCTAGTTTGCCTGCTGACAGCTTCTTTTCATT
TTATCTCTGACAATGCAAGTTACAGGAAATTATAGCTCTT
TGGAGATTTTCTCACTACTGTGATTTACTCATGAGGTATA
CTTCTCTTATGAGTTCTCTCTGTTTAGATATTTCTAATCC
TTGAAATCCCCCAGAAGAATATTCCATACTAGAGCACTCT
TTGTAAAATAAGTAATTCATTTTACATTTGATTTGTCTTC
TGAATGTGTATCTGGCAAAGAAAATTATCCTGAAGTTTTC
TTGGGCATGGTGATGGTTAACTTTATGTGTTACTTGCCTG
GGCCACACGATGCCTAGTTATTGGGTTAAACATTATTCTG
GATGTTTCTGTGAGGGTATTTTTGTATAAGATTAATACTT
ACATTGGGGGACTTTGAGTAAAGCAGATTGCCCTCCATAA
CATGAGTGGGCCTCCTCCAATCAGTTGAAGGTCTTAAGAA
AACAAAGGGACTGGCCTCTCTCAAGCAAGAGAGAATTCTA
CAACTGACAGCATTTAGACTTGAACCTCAACATTGGCTTT
CCTGGGTCTCCAGCCTGACAGTCCACTTGAACATTTTGGA
CTTGCCAGCCTCCATAATCATGTGAGCAATTTTTTTTCTT
CAGGTCTCACAATTTGTTCTCAAGTAATGCCTTATAATAA
ATATTTTTATAACGAGTTGTATATATGCCATTTTTTCAAT
GGCAAAAACCACAATTAATTTTGAACCAACCTAATATATG
TGTATATATGTGTGTATATATACATATGTGTGTATATATG
CCTATATGTGTATATACACATACTCATACATCATTGTAAA
AATACATAGATATCATGGAATCATGACAGGCCCATGTTAT
CTTGAAAGATTTCACAATGGCAACCCAGGGAATATTATAA
ATATCTTACTGGTCCTGTTTCCCTGAGAACCCTGACTAAT
ATAAGCACTAGATACAAACCTACAGACAGGTTGTTCTGAC
TTATCCCTTGAAAAGAATATATTAACAAGATAATTCAGAT
GAGCATGAATTATGCTCAGCAGCCTCCCCATGGCATTATT
ATATTTTTATAAGGAAAGCCAGGTAGTCTAAATTGTCTGT
GATTCTTTTTTCTTTTTTTTTGAGACAGAGTCTCGCTCTG
TCACCCGGGCTAGAGTGCAGTGGCACAATCTCAGCTCACT
GCAACCTCTGCCTCCCGGGTTCAAGCAATTCTCCTGCCTC
AGCCTCCAGGGCAGCTGGGATTACAGGCACGTGCCACCAC
GCCCAGCTAATTTTTTTTTTGTATTTTTAGTAGAGACGGG
GTTGTCTGTCATTCTTAAAAAGTGACATGAGGTCTTCTTA
CAAGGTTATGTTCTCTTAGGTTATGTTCTTTCCTAGCCAT
GGAGAGCATTTTCTTAATTTGCTTATAATTCCAGAACTGA
GGAGAATGGTAAGAAAATAAGATTTCATCCTAAATTTCTG
ATTAATCATCAAAGAATATATTGCTAGAGGATGAGTCTAA
CTCTATTTAGCTCTTGGAAATGAGCCCCATCTACAACTGA
CATGAGAGCAGGTCCTTAATAGATCCTCCCGAGGACACAA
AGTTGAGAGTAAAAAAGCAATCAACTAACTGTTCATCTTC
ACAGCATGCATTTTTCCTTCTGTGGAGTTAAAGTCGGGAG
AAGATAGGAGACAGAGTTAGAAGGCTGGGTTCTATAGCAC
TCGTTGAAGAAACATTGTAAAAATACAGAGAGATCATGGA
ATCGTGACAGGCCCATGTTATCTTGACAAGCTTCACAATG
GCAACCCAAGGAATATTTCAAAGGTGGGACTCAAGCCAAC
AAAAATCTTTAGGACATGAGATAAAATGAATGGGTTAGCC
GAATATGCTAGAAATGGAAGAAAAATTCTAGAGTTAAAAG
TTATATGTATTCTCTCAAAGTTATATGCATTCTCTCAATA
GATGTTTATTAGACATGGACTATGTGTCAACTACTATGTT
AAATGATAAACTATACCAGTTTTGAGCTTAGATTGGCAAG
CCTGATGGTAGGCAAAATAAATATCAACAACATATATATT
AGCAAATGATGTAAAGGAATTAAGTGATTGTATGGATAAT
TTTGTGTTTATAACAACTGTTTTCACCTAAAATATTAAAG
TAAAATATCAACAAGAGATATATTTAGAGTTTATCTTCAT
TTGCTGCCAGCATATTTTCTAGTCACTACCATTTAAACAT
TTAAAAGCACATACTTTGTTCAGATTTGTACAAGTAACAG
TGAGTGACATGTGTTTTAAAAGTATTTTTTTTTTTTTTGC
ATCTGATTTTTTGTTTTTAAGTGAACAGCAATTTATGCCA
CAGAGAATAATTAGAAAAGAATCAGAACATTGGAGGAAGG
AAAAAGGAAGTGGAGAAGTGAGAAAAAGATACGGAAAAAG
AGGGAAGAGAGAAAGATTATGAAAGAATATTTAGATCTTC
CAATTCTCCTTAAACATATGCAGTGCATACTCAGCAATTC
TACCCAAAAAGGCCAGAAGTCACTGGGATAAGCATCCTAT
ATTTACTATGAAACATTTGCCTAAGCAATTGTTTTTGTTT
TTTGTTTGTTTTTCCGTTTTATGTGTGCATGTGTGTCTAA
GTTTTGACTTTGTTTAAAGCGATCTAGCCAAACTAAATTT
TAGTAAGACATTTCTTTTAAAAAATGACCAGTTTCCCTAT
TTTAACTGTTTGCAGGTAAATAAAGATGTGATAATTACTC
AATTGACTGAGCATCATTCAATTTGCTGAGGACTCAAATA
GAACAAAAGGTGGGGGAATGAAAACTTAATCTTGATTTTG
AGCTGGGACATCCATCTTCAGACATCAGTGCTCTGGAACT
TAACACCATTGCCCCATCCCCCTACCTTAGGTATCAGGCC
TTCAGACTTGAAATAAATTACAATGCAGACTTTCCTCTTT
CTCCAGCTTGCAACTTCTCAGCCACCATAATTCCATGAAC
CAATTCCATATATATATAATACAAACATATATGAAGCATA
TACACACACTAGATAGATAGATAGATAGATAGATAGATAG
ATAGATAGATCCTACTGGTTCAGTTATTCTGGAGAACCAT
GACTAACTCAGATTTTGGTACTAAGAGTGGTTTTAGAGGA
ACAGAATTTTAAAGACGACTTTTCTGAATTTCTTCTAGGG
TTTCCGGAATTGGCACTCTAATTTGATTCAATTTAAATAT
GCTAATGACTCTGAGAAACAGAAGTATAAATAACATGACA
AATAATTCAAAATAACTGCCATACAAATGTTCAATGATCT
CATGAAAGCAATTAATCAGAAAATGAGAAATTAACATGAG
AAAACATTGAAAAAAATTTGGGGGTAGACAAATACAATAA
CTGAATTGAAATATTTACTAGAGAGGTTCAACACAGACTC
AGTTATGCAGAAGAAAGAATCAGAAACCTTGAAGACAGGT
CACTTGAAATTAGCCAGTAAGAGGAGCAAAGGGGAAAAAA
AAAAAAAACATAAATAAAGCCTAAGGGACTTACAGAATAC
AGTCAAATGAACCGTTACAGGATTCTACTTAACATTTAAA
GAAGAACTAACATCAGTGTTTTTTAAATTATTCAAACAAT
TGAAGAAGAGGGAAGACAAAACTTATGAGGCCAATTTAGA
ATTCTGATTCCAAAGCCAACAAATATTACAAGAAAATGAT
ATTATGGACCAATATCCTTGATATAGATGCAAAAATAATC
AAAAAATAATAGCAAACCAAATTTAATATCAAATGTAATG
GCACATTAAGAGGATATACACCATGGCCAAGTGGAATTTA
TCCTTGGAATGCAAGGACAGTTTGCCATATGAAAACCAAA
CCATATGAAACGTCACATTATCAGAACAAGTGATAAAAAT
CAGATGATCCTATCAGTAGATGCAGAAAAAGCACTTGAAC
AAATTTAATGCCTCTTCAACCAAAAACACTGAACAAACTA
GGAATAAAAAGAAATTACCTCAACATAAAAAAGCCATATT
TGAAAAACTCACAGCTAATATCATAATCAATGCTTCAAAA
AATACCTGGAAGCTTTTTTACTAAGATCAGGAACAAGTCA
AGGATACCCACTCATACCACTTCTATTCAGTACTATTTCT
AGTACTGAAAGTCATAGCCAGAGCAATTAGGCAAGACAAA
CAAACAAAATGCACCCAAATTGTAAAAGAAGAAACAAAAT
TGTCCTTATTAACAGATGACATGATCTTATATATATAAAC
CATGAAGAAGTCCACCAAAACAAACCTGTTAGAGTTAATG
AACACATTCAGCAAAGTTGCAGAATACAAACTTAGTATAC
AAAAATCAGTTGCATTTCTATTCATTAATAATAAACATCC
AAAAAGGACATAAGGAAAACAATCTCATTTATAAGATGGT
TAAGAAGAATAAAATACTTAGGTAAAACTAAGGAATACTT
AGGTAAAACAAGGAAATGAAAGATGTGTACACTGAAAAAT
ACAATTTATTGATGAAAAAATGAAAGAAGATTCAGATAAA
AGATATCCCATGTTCATGGAATAAAAAATTTAAAGTTTTA
AAATTGCCCATTGTACCCAAAGTGATCTATAGACTCAAAG
CAACTACCATAAAAATCCCAATAGTATTTTTTGCAGAAAT
AGAAAAAATAATTATACAATTTATATGAAACCATAAAAAA
AGAAAACCCAGATAGCTAAAAACACCTCACACTTTCTGAC
TTCAAAACATATTACAAAGGTAGAGTAATCATAATAGGAC
GGTACTGGCATAAAGACAAACCTATAGACAACAGAGGAAA
ATAGAGAGTAAAGAAATAAACCCTTACACACTAGGTCAAA
CGATCTTTGGTAAGGATACCAAGACCACAGATGGGAAAAT
GACAGTCTGTTCTACAAATGAGTTTAGGAAACCTGGATGC
CCACATGCAAACGAATGAAACTGGACTCATCTTTCACATT
ATACAAAAATCAACTCAAAATGTATTAAATCCTTAAGTGT
AATACCTAAAACTATAAAACTCAGAGAAAAAAAACATAGG
AAGAAAGCTTCATAACCTTGGTCTTAGAAATGATTTCCTG
GATATAACACTAAAAGCAGAGGCAACAAAAGCAAAACACA
CAAGCCAGATTAAATCAAACTAAAAAGCTTGCATAAAAGC
AAAGGAAACAACAGAATGAAAAGGGAACATATAGAATGGG
AGACAATATCTATAGACCATATATTTGATGAGGGGTTAAT
ATCCGGTCATGTGAGGAACTCCTACAACTAAATAATGAGA
AAAAAATGAAATATTTGATTTTTAAAATAAAGAACTCAAA
GAGACCTCTCTTCAAAGAAGACATACAAGTAGTCAACATG
TACATGAAAAGACTCTCAATATCACTAATATTCAGGAAAA
TGCAATTTAAAACCATAATGAGATATTACCTCATACTTCT
TAAGATGACCATTATCAAAGAAAGGACAAAAACGAAACAG
AGAGCAACAAGAAATAACAAGTTTAGGCAAGGGTGTGAAG
AAAAGGGAACCCCTGCACACTATTGGTACAGATGCAACTT
GTGTAATCGTTGTGAAAAACGATATGGAGGTTTCTCATCA
TTGAAAGTAGAACTATCATATGATCCAGCAATCCCACTTC
AGGTATTTATTTAAATAATTCAAAACAGGATCTTGAAATA
ACATGTGCACTTTCACTTTCATGTTCATTTTGGCACTATT
CACAATAGCCTAGATGTAAAAACAACTAAAATCCTTGGAT
AGATGAATGGATAAAGAAAATTTGGCATAATCATGCAATG
GGATACTTTTCAGCCTTGAAAAAGAAAAAAAATTATCCTA
TGCCATAATATGGGTGAACTATGAGGATATTATGTTAAGT
GAAATCAGCTAGTTATAGAAGGACAAATACCACATGATTC
TACTTATATGAGGTATCAGAGGTAGTAAAAACTCATAGAA
ATAGAAAGTTTAATGTTAGCTGCCAGTAACTCAGGGTGGG
GGAAATGGAGATTTGCTATGCAATGAATCTATAGTTTCAG
TCATGTAAGATGAAAGCTCTAGAGATGTGTTGTACAACAA
TGCACATGAAAATGTGTTAACAGAGTAGGTGTCATCCTAT
GTGGTTTTTTTTTACCACAATAAAGAAAAACAATAAATCA
TATAAAGTATGACTTTGGCCACAACAAAATTAAACTAAAA
TTAAATAATGTGAATTCATCCTGAAAATACTAAAATAAAT
GAAAATAAAGCAACATCTTTTTTTTTTTGAGATGAGTTTC
ACTCTTGTTGCCCAGGCTGGAATGCAATGGTGCGATATCG
GCTCACCGCAACCTCCACCTCCCAGGTTCAAGCAATTCTC
CTGCCTCAGCCTCCTGAGTACCTGGGATTACAGGCATGCA
CCACCACGCCTAGCTAATTTTGTACTTTTCAGTATAGACA
GGGTTTCTCCCTGTTAGTCAGGCTGGTCTCGAACTCCTGA
CCTCAGATGATCCACCCTCCCTGGCCTCCCAAATTGCTGG
GATTACAGGTGTGAGCCACCACACCTGGCCCAATATATTT
CTTAATAACCTCTGGGTCAAAGAAGGACTCATAAGGGAAA
TTAGAAAATATTTTGAACTAAAAGTATATAAAAACACAAG
TTAGTCCGGTTCCAATCAGTAGACAGAAACCACAGCAAAA
TGTTCAACATGAACATTTTAGGGTGAAGAACTATTAACTA
GTAAAGGGTTAATAAAATAGGTAACTAGTGGAATGTAGGA
GTAATAAATGCAAAAATCATCTATTATTTCTGGTGAGTAA
GAATACAGATGAAAGGAGTTTAGAAGTTGGAAGATATTCC
CCTCCCCTCGCTTGTCTAAGTTACAGACTTTATTAGAGAG
AGTATAGCTACTACAAGCAACTACACCCTACCTATGGCCA
ACAAACTTGCCAGACGTTGCAGCCAGAGCTCATTCATAAG
AGGAATCCACTGGGTATCTGGAAAATTCAGTAGAGGGTCA
GGTCGGCTGGAGCTGTTCTATGGAAACTCCCTGCAGGGTG
CCCATGAAGTGACAAGCTGGTCAAAGGTGGTCCGAAGAAA
CAATCCATTGCTGAAATAACGAAGGGCCATGGCCACTATG
CAGAAAAAGGCCCTCATGGTGGGTGCCTGTAATCCCAGCT
ATTTGGAAGCTGAGATAGGAGAATCGCTTGAACTCGGAAG
GTGGAGGTTGCAGTGAGCCGAGATCAAACCATTGCACTCC
AGCCTGGGCAACAGAGTCAGACTCTGTTTCAAAACAAACA
AACAAACAAAAATTACTAACATTTCCGTATTATCCTCATG
TAGTGCTGTCTTCCTGGAGCTCTTCCACCAGAAGCAGCCC
TCTGAACTGCTGGAGAACCTCATTGATGACTGAGTATTGT
TGAGCCACCTGCACATCACTGGTTACTGCGGGAGAAAAAG
AAAAATCACACCAGAAAGAAATCTCTTCCTTTGCTTTGTC
TTGCAGTGATCCCCTAGCACCCACTAAAGCTAACATTGAG
CAGCTGTCTAAAGGGAAATTTTTACAGGGTTCGTTTTCAG
TTTCCCAAAGCAGGACAAAAATGGATGGGTGTGAGATGAG
AATCAATTAATAACCAGCATAATAACATATCAAAATTCAT
AGACTGAAGCAAGAAAGTAGGATTTAGAGTAAAATTTATA
GCATAAAATGCTTGTATCAGGAAGAAAAACAAGGTCTCAA
ATCTGTAATATATCATCCTTAAGTTCTCAAAAAAAACCTG
TGATATATTCTTCCACCTTAGAAAAAAAAGAGGAAATTTA
ACCAAAATATGCAATAAAATAGAAAAAAATAAAAATAAGT
ATAGGAATAATTGAAAATGGAAACAGAAAAACAAGTGAAA
AATGGATAAAACCAAAAGATGTTTCTTTGAGAGGGTCAAT
AAAATTGATAAACAACTAGTCAGTCTGAACATACCAAAAA
AGGGCATCAGGAATGAAAGAGGAAACATTAATCCTGATCC
TACAGGAATTAAAAAGATAATAGGGAAATGTTAGTAATAT
AGTCCTATGCTAGTAATGAAATTAAATTCATGGATAAAAA
TCTTCCCACAAGGAAAACTCTAGGTCCAAATGATTTCATT
GGGGAATTTAAAGAAATATATTTAAGTATATTTAAGTAGA
AAATTGATACGAGGAGTTCTCAAACTTCCGGAAAATAGAT
GAGAGAGACAAGCTTCCCAACTCCTTTTATGAGGCAAGCA
GTACCCTGATGTCAAAAATGTCAAAGATATTACAAAAAAT
AATAAATTGTTGACCAGTAACCCTCGTTAACACAGACACA
ACAATTGTTACTTTCGAAAAATTAAATTAAGGAAAATATT
TTAAAAAGATAACACATCGTTACCAACCGGCTTTATCTCA
GGAATGCAAGGTTGATTTTACATTTGAAAATCAATCCATG
TAACTCATTGTTTATTACAATAAAGGAGAAAAGCCATGTT
AAATCAAGGTTGGCCTAAAGCTGCCTCCTTACATATTTTA
AGTTCGGCCTAAAGACTTCTCTGTACATCTTGAACTGTAA
CAAGTGGAGGTGTAAACAGACCCTAGCCTACCCTTGTGCC
AGTCACCGAGTTTTGGCCAATCAAATGTAGCCAACTGTTT
GAACCATTTTCAAATAAGGCAAACTCTGAGTTGTAACCAA
TCCAGCTGTTTCTGTACCTCACTTTCCTTTTTCTTTCCAT
AAAATCTTCATCTGCCACATGTTTGCACTACAGTCTCTGA
GTCTACTCTGACGCAGGAGGCTGCCAATTTGTTAATCATT
CACTGCTCAATTAAACTTTTTAAAATTTAATTTGGCTGAA
GTTTTTCTTTTATCAGCCATAATAGATGCAGGGAAAGTAT
CTGACAAATTTTATTTACCCATTTATGCTAAAAACTCTCA
GCAAACTAAAACAAGAAGGAAATTTCCTCAATTTAAACAA
ATTTTATATATATTTTTTGTTTTTTTGGGTGTGTGTGTGT
GTGTTTATACAAATAACACAATAGTTAATGGTGAAAAACT
GAAAGCTTCCTCTCAAAAATCAACACTCATTCATAATATA
AAAATTCTCAGCAAACCAAAGATTGAAGGCAACTTATATA
TTCTGAAAAAAAAATCTACAAAAAACCGACTACTGACATA
TTTAGGGGTGGAACACTGAGTGATCATCAACATGGCAAGA
ATAACTGTTCGCACCAGCTCTTTTTGACATTATCCTGACA
GTTGTAGCCAAAGCAAAAGGCAAGTAAAAGAAAGGAAAGG
CATACACATTGGAAAGGGAAAAATAAATGTCTTTATGAAT
AGATGCCATGGCTGTTTATGGTGAAAATCTTAAGTCTAAC
AAAAACCCACTAGAACTAATAAGCGAGCTAAAACTTGTAC
CTTAAAAGATACTTGTATTTTAAAATAATTAAATTAGGAC
ATTAACAATAGCATAAAATATGAATTATGGATAAACTCGA
CCAAATATATGCAATTCTTCTACACTTAAAACTATAAATA
TATACTAAGACAAATTAAAGAAGACTTAATAAATGGTGGT
ATATGCCATATTTGTTGATTGGAAAACATGATATTGTTGA
TATGTCTCTCCAAATTCTCTCCTCAAATTCATCTCCTCAA
ATTGATCAATGAACTTATTCATTAAAATTGGAAATCACAA
AATTCTAACAAGTTTATTTGTTGAGACTGACAAGTTGATG
TTAATTTTATGTGGAAATGCAAAAGACTTAGAATAGTTAA
AACAATTTTGAAAAAGGAAAACAAATTTGGAAGAGTTACG
CTATCTTATTTCAGACTTTAAAGCTACAGCTATCAAGATA
TTGGTTATGGGTATGAACAAAGACATACAGATCAATGGGC
CAGAATACAGAAAATAGATATAGACACACAAATATGGCCA
ATTAATTTCAACGAAGGTGTCAAGGCAGTTCAAAGGGGAA
AATATAGTCTTTTCAATGAATGTTTCAGGACAACTGTGGA
TATTCATATGCAAGAAAATAAATAAACCTCCCTTACCTAA
TACTATATATAAAAATTAATTTCAAATGTATGCTAGATCT
AAATAGAACAGCTAAAATTTTAAAACTTTTAGAATAAAGC
AGAAAATTCCTCTGAGCAGGGAATAGAAAAAATTTCTCAG
ATAGGAATGAAAAGCACAAATCATGAAATGATAAACTGAG
CTTCATCAAAATATTTATAAATTGTTATTTAGGGAGTACT
GTTTCAAAAATGAAAGGGTAAGTTACATGCTAAGAGGTAG
TATGTTCATGACATAATATGATAAAGGAGGTATATATTAA
ATATATAAAGAACTCTCACAACTCTGTAATAAAAAATATG
CAATTTAAAAAGGGAGAAATATATGGACATATTACCAAAG
AAGACATACAAATAGCAAATAAGCACACAAAAAATACTTA
ATGTCAGTAATGTTTAGAAAAATGAAAGTTAAAAGAACAA
TGACATATCTCTACATGACCACTAAAATGGCTACAGTTTT
AAAAGCTGATAATCCCCGGGGTTGAAAAGGATATGAAGTG
ACTGGAGATTGTATATGCGCATATATTGCTAGTATATTGC
AGAATATTGCATCTACTTTAGAAAGCAATATGGCAGTTTT
TTAGAAAGGCATTATAAGTTCTAGCAATCCTACTTCTAGG
TATTACTTTTTTTAAAAAAGGAAAGCATATAGCCACAAAA
AATGTGTGCTTGGAATTTTCATAGAGCTTTATTCTTAATA
TAGGTCCAAACCAGAAACAAACAAAATATCCATCATATGG
TGAATGGATAAACTCATTTTATTATAATCATATAATAGGC
TCAAGAATTTAAAAAAAAAAAAAGTTTAAAAGAAGCTAAA
CTTTTAATACATGAATCTCAAAAGCATTATGCTACATGAA
AGGAACCCAGTACCAAAGACTGCCTCGTGACATATTACAT
GACCTATGAACCTCCATTTATATGAAATTCTGACAGAACT
AGAGTAAAAGGAGGAGATCAGTGTTTGCTGAAAAAGGATT
GAGGGTGTAAAGACTGACTGCAAGGGTCATGAAGGAAAAT
TTGGATTGATGGAAACGTTTTATGTCATGATTGTGATGGT
GGTTACACAACTTAATTTGTCAAAATTAATCAAATGTTAC
CTTTTAAGATTGGTACATTCTTTGTATACATATTACACTT
CAATAAAAGTTAGTTACATGAACAAATTAGGGTAAAATCA
CTACTCTGTCATGTCCTGTTTACTTTAAAATCCCCCCAAA
TCCCCCAGAATAACCACGTAAGAGGAGTATTTTAATACTC
TTCTTGGAAAGGAAGTCTTATGTGTGTGCTCTGGAGTTGA
GTTAAAATCTTGAGGTGTTTCTGATAACTTTTGACTGCAC
AATCTCCCTTCAACCCTCAGAATGCAGCCTTCAAAAAATA
AGAGGAGCTGCTAGGGTACAAATAGATTCCTAATATGGTT
ATGTATAGGGTAATTTCACAAAAAGATTCCCAATATTACA
ATTTTGTAGATAGAAAATGTATTGTCACACATAATGTTTA
AAAATAAAATATCAATTGTTTTTTCTTGATATACTTAATT
CTTGGTCTCTGGTTTCCCTGAAAAAGCATTTGATTTTCCA
ATGCTTTTTCAATCTTTGTCACTGGGGATACTTGAAAATT
ATTCAGTTGGTTAACACTAGGAAGTCTCATCTCTGTATCT
ATCTACTATAGCTTAGAATTTTTCATATTATAAAATGTTA
CATATCATAGATATTTTGCCTGCTATGCTGATTTAGGCAT
TATATTTTAATCTGTTTTGTGATTAGTATAAAATTTCAAA
TCATATACCACACTGGTTTTAGATTTTGTGACTTAAAAAT
CTGTAATTAAATTCCATTTTTTGAGTTTTTAAAAATGATC
TGCAAGACACTTAAGCTGTATAAGTTTTAGTTTCTAAATT
TGTGTTAATATTTAAACAGAATTCATCAAAAACCATTTAG
AGTAATTCTGATGTAATTTAATTTAAATTACATCAGAGTT
TCTGTTTCTTTCATTTTATTTTTCTAATACAAGAAGGAAA
GTGTTCTAAGGCTCTAGATGAAAACACGTACTGAAAGAAA
ACCTCTATACAATTAGGCAAGTATACTTAATTAAAATTGC
TACTTGGCTAATATGATTTCCATAATCCCATACACTGTAA
TATTGTAAATATTATTTATGCCCAAAGTGTGCATCTTTGT
GAAGAAAATTAATGGGTTATGAGGAGAAATAAAACAGATT
TTATTATTCTTTGGTGTTTTAACCATCTACCCTTATCTTC
CTCTTAAATGTCTGACAGCACTTTAGTACAGGAAGTCTGA
TATAAAGGGAATATCTGTAGCTAAAGCTATAGACAGATGC
TCAAATTATGAAATTAAAACATGAGGACAGTTTTGTTCCC
ATAATTAAGGTCTGTCCCTCACTTTCCTGCTTAGAAATTG
AATTGCTCAAGTTCTCTCTTTTAGGCAGAGTTGTCTACAT
TCATCACATTTACAGATCTCTCACTGAGAAAAGTTTTAGC
ATTATATTCAGCTTTGTTGCAAAAATGTCAGCATTGTCTT
GTACTTGGGATGGCTGGTTGTGTGTATTGGCCAAGGTCTA
CTCAGGGAAGGGTACTCTGTTTGACTGAATCACCTGAGAC
CACAGAGAAAAGGTGCCCTGGGAATAATTAGAACTGGCTG
ATCAGAGGAGAAGCAGAAATGTGGAGCTGTCCAAAAGAGA
GAGGTGGAGAACTAGTTTGAAGTCAAAACCAAGCCAAAAG
AACTGATGAGGTTAAGAAACCAGCAGGAAGGCATACTTCA
AGTGTAAGCAAGTGATGCTTAAGACTGAAGGTGTGGAATT
GGGCTCAAGCTGCCCAAAACAACAGTGATATTTTCTTTGC
TTCTCTTGGTGAAAGAGCAGTGTCAAGACTTAAACATTGT
ATAAGAACCATTTTGCCATTTTAAACAAATCAACATTTGC
AAACCATGTCCCTCCCTGCCCTATGGTTACTCCGTGTAAG
CTTTTGGTTACAAAAAGCCCTCAGAATAAGAAATGCAGGC
CAGTTGTAAAGCCTTCATTCACGAAGGCCCAGCCTCAGGG
CTAAATGGGAGAGTTCTGCCAGCCATCAAACTTAACAGCC
TTTAAACATGTGCAACATTTCTCTAAGCAAATTGGTTCCT
TAATATGGTAAAATGTGCAGCACCCAAGGGGAAATACTGG
TGATCTCATTGCCCAAAACTGATGGAGTCACAGCACTGTA
TTCCTGAAAAGCACTCATATTTTCCACTTTGATAAAACCA
GAAGCAAATATGAGAGTCAGTAGGTTTTGACATCCATTGT
TCATTCTCACTTAACTTTTCCTCCTATATAGCAGAGCACA
GTGGTTTAATTCATAGCTTATGGGATTTTTAAAATATAAA
CCATTCAAATTTTTTCTATTATTAATCAGTGGTTTCTAAA
GATCCACAGGGATAAATAAACCCTGTAAGCTGGCAGGGGT
TTCTTGTGGCACAACCACTGGTAGTTATAAACAGTAAACA
AAACATAGTAACCATTTTAAGCACAAGAGATTGCTGTATC
ACACAGGGCATAAATCATTAGCTTAATAATTTCAGCAGCA
GTGTCTCCAAAGCAAAATTAAGCCAACAGTTCCCCCTGTG
GCAATAATGAAGTACTGTAACGGTAAAATAAAAAAACAAA
ACAAAACAAGAGAAGGCATGATTATACCTCAGAAATGATT
GAAAATTCAAGTTCAATAAATAACTATAGGACTCTCATCT
CTGTGCTGCTCTTTGGAGAGGTGGGAGAGGGCTTGTCTCC
AACCCCCATGTCCATTCTTGTAGGCAGTTTGACATGCACA
AGTGCACTTTCCCTTAAGCCCCCACAATTCACATGCGCTG
TAGGTAGGGCATGAAAGTGATGACATATAACAACTGAGAA
GATGACAAACTTCTCTCAGCTGTATAGACAGACATTATTC
AGAGATTGAGAGAGCCAAAAGAGTGCTAGGCCTAAGACAG
TTCAATGTTGAGCTGGGCCATAAAGACCTGGATACATGTC
TTCCTCAAAAATTTGCCAAGTGTCAAAGTTCATTTTTTAA
AAGCTTGCTAACAATTTGGTGATTTGGGGTAAGTGCTATG
GAACGTTATCAGATAAAAGGAGTTCAGGGAGACCATCTTG
ATTCCTCTGCTGTCAAGTCAATACTATAAAATCTTCATTT
TTTACTCTTTATTCATCCATTTTATTAAATCAGTATAGTC
TTATTATTGTCACCAATAATTTTTTTTTTAAAAAAAGCTT
TGAGTGGACACAGTATCTCTTTGAATTTTCTCAATAATAC
TATGTATTTAAAGTAACATTTTACCTTTAAAAACATACTC
TATGTTTTTGACTACCTATTATGAACACATCTATCTCCTC
AGAATGTATTTTGTCTAAAAATTCTATGATTTAGTCAAGC
AAAAAATATATTATTTGCACAAAGCTAACTACCAATTTGA
CTATCTTATTAATGGATTGAGAGATGATTTGATTTGATAA
TACAGGGATAGAGATTAAACTAGAGTGTGTAGAGTCAGTG
CCACTTTTACAAGATGGGCAGACCACAGGTACCTAAGAAA
TAATCAATAAATGTCAACAAATGTCAATTTCCTTTCTTTC
TTTCTTTCTTTCTTTCTTTCTTTCTTTCTTTCTTTCTTTC
TTTCTTTCTTTCTTTCTTTCTTTCTTCTTTCTCCTTCCTT
CCTTCCTTCCTTCCTTCCTTCCTTCCTTCCTTCCTTCCTT
CCTTCCTTCCTTCCTTCCTTCCTTCCTTCCTTCCTTCCCT
CCTTCCCTTTTTTTGTTTTTGACACAGTCTCACTCTGTTA
CACAATGGGCAGACCCCACGTACCTAAGAAATAATCAACA
AATGTCAACAAATGTCAATTTCCTCTCCTTCCTTCCTTCC
TTCCTCCTTCCTTCCTTCCTTCCTTCCTTCCTTCCTTCCC
TCCTTTTCTTTTGTCTTCTGACAGAGTCTCACCCTTCCCT
TTCCTTTCCCCTTCCTCCTTTCCCTTCCTTTCCCTTCCTT
TCCTTTCCTTTCCTTTCCTTTCCTTTCCTTTCCTTTAGAC
AGAGTCTTACTCTGTTATCCAGGCCAGAGTGCAGTGGGGT
GATCTTGGCTCACTGCAACTTCTGCAGCCTTTCTTCAAGC
GATTCTTCTGCCTCAGCCTCCTGTGTAGCTGGGATTATAG
GTGCCTTCCACCGCGCCTGGCTAATTTTCGTAGTTTTAGT
AGAGATGAGGTTTTACTCTTTTTGCCAGGCTGGTCTTGAA
CTCTTGACCTCGTGATCCACCTGCCTTGGCCTCCCAAAGT
GCTGGGATTACAGGCATGAGCCACTGTGCCTGGCCCATTT
CCCCATTTTCGTTGTGCTTTGTTTTTAACTATGACACTCA
GGCAAAATCGTCTTAAAGACTCTAATGTCTATGTTTATTA
GGTTAAATTGTAGATACATATTTGGATATACATACTCTGC
TTTATTAATCTGAAATAAGAATATTAGATGGGAAATGAAA
ACCATTTCCCATTCTCTGCACCTATAAGAAAATACTTTCC
TCCATGAATGAAATAAATTATTACATCTTTCAGCTCTCTG
TAAAAAAAGACATATCTAGCATTACATATAATCATAATAG
CATACATTTTAAGTGTAGCATGGAAGTAATTTTGCAAACA
AAGTCGTGAATAGTGGATCTAATTTATGGTCAAAGAAAGG
TTAAAGCTGCATCCTAAGGAAACATATAAGGGAAATATGG
TTTGTCTTTATTGCTGCTCTTTCCTCCCTTCTCTTTGCCC
TGTTCTGTCTTTAACTCCTTTTTGCGCCACCTTACCTGTC
CAAAATGCTATTTATTAATGTCATCATTCACATTGAAATT
TGGTGGCCTCCAAAGTTTCCTCACACTTGTGATCAGGACA
AAGCCAACGATAATAGAATATATGCAGTCATGTGTTGTTT
AATGATGGAGAAAATTCTGTAAAATGCATTGTTAGGCGAT
TTCGTCCTCTTGCAAACATCATAAAGTGTACTTACACAAA
CTTAGATGGTACAGTCTGCTACATACTTAGGCTGTATGGT
ATAGCCTATTGCTCTGAGTCTACAAACTTGTACAGCATGT
TATTACACTGAATACTTCAGGCAACTGTGACACAATAGTA
TTTGTGTATCTAAACATAGAAAGGGTACAGTAAAAATACA
GTATTATGATCTTACGGGACCACTGTCTTATATGTGGTTA
GTCAATGAATGAAATGTCCTTATTTGGTGCATGACAGTAT
TTGGATATGGCTTATCAGACATATGAATTGAAATATGTTC
TGGCATTCTATGTGTGCAACTAGTGAATTTTGATGAGGAT
TCAGCTTGGGAGATCCTTTTGACCTGTTAGAGTACAGCAC
TGACAATCTACCCTGACTAATTGACTTTAGGTAGATTCAT
TCTTAGCCTATTCTTCCACTTTGTGCCAATTATATCTTGT
ATATATTTGTACCTCTGGGTACCTGGAGTGGGGATTTTTA
TAATCATGATTTAAAAAAAAAATATATGATATATATACAT
ATAAAATATACATGTATACATATATCTTATATATATTTAT
ATGTATAGTACATATAAAGAAATCTTACAATGCATTAATA
AAAAGACAACCAATTCAAAAATGGACAAGGAATTTGAATA
GACATTTTTACAAAGATATACAAATAGCCAACATGTACAT
GAAAATGTGTTCCACATCATTAGTCATTAAGCATATTAAA
AACCACTATCAGATGCACTTCACACCTACTAGGAAGGCTA
TAATCAAGAGACAAACAATACCAAGGTTTGAGGAGGGTGT
GGAGAAATTTCAACTTCAATACATTGCAGTCAGGATTGTA
AATGTTGCACCTGCTTTTGGAAAAGTTTGGCAAATCTTCA
AAAAGTTAAACATAACAGTTACCATATGACCCAACAATTC
CATTCCTAGCAATATACCTAAGAGAATTGAAAACAAATAT
ACAACAAAAACTTGTACACGGATTTTCATTCCACCATTCT
TCATAATAACCAAAAAGTAAAAACAAACTTCCATCAACTG
CTGAATGGATAAACAAAATATGATACATCCATATAATGGA
ATAAAATCCATAAAAAGAAATGTAGCACTAATACATGCTG
TAATATGAATGGACTTTGAAAACATTATTAATATGGTTTG
GCTGTGTCCCCACTCAAATTTCATCTTGAATTCCCACACG
TTGTGGGAGGAACCCTTTGGGAGGTAATTGAATCATGGGG
ACAGGTCTTCCCATGCTGTTCTCATGATAGCAGATAGATC
TCATGAGATCTGATGGTACTATAAGGTGGAGTGTCCCTGA
ACAAGCTCTCTCTTTTGCCTACTGCCATACATGTAAGACG
TGACTGCTCCTCCTTGCCTTCTGCCATGATTGTGAGGCCT
CCCTAGTCACTTGGAATTGTAACTCCATAAAACCTCTTTC
TTTTTTAAATTGTCCAGTCTCAGGTAGGTCTTTATCAGCA
GCATGAAAACTGACTAATGCTGTAAATTGGTACCAGTAGA
GTGGGGCACTGCTGAAAAGATAACCAAAAATGTGGAAGTG
ACTTTGGAACCGGGTAACAGGCAGAGGTTGGAACAGTTTG
GAGGGCTCAGAAGAAGAAAGAAAAATGTGGGAAAGTTTAG
AACACCCTGGAGACTTGTTGAATGGCTTTGACCAAAACAT
TGCTAATGATATGGACAATGAAATCCAAGCTGATATGGTC
TCAGATGGAGGTGAGGAACTTGTTGGGAACTGGAGCAAAG
GTGACTCTTCTTATGTTTTAGTAAAGAAACTGGTGGCATT
TCCCCTTGACCTAGAGATTTGTGGAACCTTGAACTTGAGA
GAGATGATTTAGGGTATCTGGCGGAAAAAATTTCCAAGCA
GTAAAGCATTCAAGGGGTGACTGGGGTGCTGTTAAAGGCA
TTCAGTTTTATAAGGGCAGGAGAGCATAAAAGTTTGGAAA
ATTTGTATCCTGACAATGTGATAGAAAAGAAAATCCCATT
TTCTGAGGAGAAATTCAAGCTTGCTACAGAAATTTACATA
AGTAACAAGGATGTTACTTATGTTACATCCCCAAGACGAC
TGGGAAAATGTCTCCAGGCATGTCAGAGGTCTTCATGACA
GCCTCTTCCATCACAGGCCCAGTAGCCTAGGTGGAAAGAA
TGGTTTTCATGGGCTGGGCCTGGCGTCCCCATGCTGTGTG
CAGTCTAGGGACTTGGTGCTCTTTGTCTCAGCTGCTCCAG
CCATGGCTGAAAAGGCCAATATAGAGCTTGGGCTGTGGCT
TCAGAGCATGCATGTCTTAAGCCTTGGCAGCTTCCATGTG
GTATTGAGCATTCCAATGCACAGAAGTCAAGAATTGGGGT
TTAGGAACCTCATCCTAGATTTCAGAGGATGTATGGAAAT
GCCTGAATGTTCAGGCAGAAGTTTGCTGCAGGGGTGGGGC
CCTCATGGAGAACCTCTGCTAGGGCAGTGCAGAAGGGAAA
TGTGGGGTTGCAGTCCCAACACAGAGTCCAGACTAGAGTA
CCACCTAGTGGAGCTATGAGAAGAGGGCCACCGTCCTCCA
GACCCCAGAATGGTAGATTCACCAACGGCTTCCACCGTGC
ACCTGGAAAAGCCACAGGCACTCAATGCCAGCCTGTGAAA
GTAGCCAGGAAGCAGGCTGTACCCTGCAAAGCCAGAAAGG
TGGAGCTGCCCAAGACGATGGGAATCCACCTTTTGCATCA
TCATGACCTAGATGTGAGACATGGAGTCAAAGGAGATCAT
TTTGGCATTTTAAGATTTGACTGCCCTGCTGGATTTTGGA
CTTGAATGGGGCCTGTAGTCCCTTAGTTTTGGCCAATTTA
TCTCATTTGGAATGGCTGTACTTACCCAATGCCTGTACCC
CCATTGCATATAGGAAGTAACTATCTTGCTTTTGATTTTA
CAGACTCGTAGCCAGAAGGGACTTGCCGTGTCTCAGATGA
GATTTTGGACTATGGACTTTTAAGTGAATGCTAAAATGAG
TTAAGACTTTTGGGGACTGTTGGAAAGCCATGTTTTGAAA
TGTGAGGACACGAGATTTGGAGGGGTCAAGTGTGGAATGA
TATGGTTAGACCATGTCCCCACCCAAATCTCATCTTGAAT
TCCCATATATTGTGGGAGGGATCCAGTGGGAGGTAACTGA
ATTATGGAGGCAGATCTTTCCTGTGCTGTTCTCATAATAG
CAAATGAGTCTCATGAGATCTGATGGTATTATAAGGGGGA
GTTTCCCTAAACAACTCTGTCTTTTTGCTTGTTGTCATCC
ATGTAAGGCATGACTTGCTCCTCCTTGCTTTCCACCATGA
TGGCAAGGCCTACCCAAGCCACTTGGAACTGCAAGTTCAT
TAAACCTCTTTCTTCTTTAAATTGCCCAGTCTCGGGTATG
TCTTTATCAGAAATTTGAAAACTCACTAATACAATTATAC
TAAATGAAAAACTCCATACATAGAAGGCCAAATAATGTAT
AATTCCATTGATACGAGAAAAATACAAACAGAAAGAAAGT
AGATTAGTAGTTGCTAGGAGATGAGGGGAGAGGATGTTGG
AGTGTGACTGCTAATGAGTATAGAATTTTTGTAGGGGGTA
CTGGAATTAGTAATGATCATTGCACAACTTTGTTAATATG
CTTAAAACCAAAGCAATGTACACATTTTATGATATGTGAA
TTAAGAATTTTATTTTATTTCAATAGCTTTTAATGTATAA
GTGGTTTTTGGTTACAGGGATGAATTATGTAGTGGTGAAT
TCTGAGATTTTAGTGCACCTGTCACCTGAGCAGTGTACAT
TTTACCCAATATTTAGTTTTCTTACCCCTTGCCCATATCC
CACCTTCCCCCTTCCAAGTCTCCGAAGTCCATTTTATCAC
TCTTATGGCTTTGCATACACATAGCTTAGCTCCCATTTAT
AAGTAAGAATATACAATATTTTGTTTTCCATTCCTGAGTT
ATTTGAGTTACTTCACTTTGAATAATGGCCTCCAGCTCCA
TCCAAGTTGTTGTTGCAAAAGACATATTCATTCCTTTTTA
TGGCTGAGTAGTATATATATATATATATATATATCACATT
TGCTTTATCCACTCATTGGTCGATGGCATTTAGGTTGGTT
CCATATCTATGCAATTGCAAACTGGGCTGCAATAAACATG
TGTGTCCATGTGTCTTTTTCATATAATGGCTTCTTATCCT
TTGGGTAGACACCCAGTAGTGGGATTGCTGGATTGAATGG
TAGATCTAATTTTAGTTCTTTTAGGAATTTCCCTGCTGCT
TTCCATAAAAGTTGTAGTAATTTACGTTCCCACTAGCAGT
GTGTAAGATCACAATTTTTTAAAGCATTTGAAAAAATACT
AGTTGCCATTTCCATGTCTCAACCCATCTAGACCAAAACT
AGCAATTCCCTCTTCAACCAGGTTTGATTCAATGCAAAAT
AAGGATTCAATTGAGTGATACATTTATCTGTTGTTGTATC
TAGAAATGCCTTGTGTACCTAGTAGGTCAAAATGGTTCCC
AGAAAAACTTTCTGGATACAATCTGAATAGTACATACCAA
TGTACACAATCACCATTTTCCAATGTAACAGTCACCTTTC
TAGGTACACAACCCTTTACTCTTCCTTGAATTACTCCTCC
TGATTTTTCTTCTATAAAAATGAGACATATCATGTGTCTT
TTCATTTTTATTTGATTGTCTATTGCCTATCTCTCTGTTT
AGAGTTTAAGTCCCACAGGACAGGAAAGTTGGTTTTGTTC
CTTGCTGTTTTCCTATCACCTAGAATAATACTTGGCGCAG
GGCAAGGGAGGCACCAAAGAAAAACTCATTAAGTAAGAAA
AATTTGAGCATGTGTTTTTCCTCAGTGGGAGAGGGGAAGG
AATAAAAATAATAGAGTTATGCAATAATTAAAGCCAAGAG
TGTCAAGTTCTCCTCTAAACCCTCTCATTTCTGACAGGGA
CTTGCACATATTCCGGTGGCCTCTGAAACTGAGCTCTTAT
ACATGCCTGGCCCTATGTGCTCTAAATGTCAGTGTTCCCA
CCTCTATCTTCTGCTTTCTGTATCCACTTCACTCAAAGAT
CTCGTCAAGTGTTTCTGAAAACCTAGAAATATAACCCTTA
TTCCCAATTGCAATGTATGCTGGATAGTTTGGCTTGGGAA
TCTAGGCTCTAACCTGGAAATAAATTCTGATTATGAGTGC
TATAGTGACTAAATCAAAGGCTAAAGGTCTTTCTCTTATC
TACTGCTATTCATTCCAGATACATATTTTGGCCAAACCAA
ATATTCTAGGGATATGCAAGTCACAGCCTGTGGCCTCAGG
AAAACTAGTCATAGAGATCTCTAAAAAAAAAAGAAATCTG
TCACCTCATTTCTGAGGGTGTACTTATTTTCCCTGTGTTT
GACCGTAAGATTTATTTTTAATTATCACATTGTATAGGCC
TATGTTGAACTATTTCAAATAATTCCATTCGTTTACAGCT
GCTTTCCTGTATTTCTGCTGACATTATATATTGGATAAAC
ATATTTAATTGTCTTTCAGACGATAGGCTTAAAGTACTAG
ATAACATTCATATTTAAAAATGAATTATTCAACCATTTCT
AATGTACCATATCTGATTCTATCACTAGAATCTAACAATT
TGAAACCCTGATATGGTTATTAGGGCCCCTAAGGCACTAA
GAGGAATTACTACTCCCTACCTTTACATAAGCTCTTTGTA
GATTGAATATGCAGAGCTCTTTGATGCCTTAGTTTTATTT
AAGCCTCCATTTCAGGATGATTTCAACTGAATACAAATAT
CTGGGCTGGGGGGAGTATGGAAAGACTATGTGCCTTAACC
CCAAACACCCCTAGTGATGGCCCTGATGACAACACACATC
GGGATGTTTTGAATCATCCTGATGATTGATTTGATTTTTC
CACGCCTCACCTAGACTTTTGGCATTGCCTAGACAGAGCT
ATAGCACTTTGGGCTGTAGTCAGCCACTTGCTTCCAGCTG
CATGTTTTGTTCCACACTCTGCTTCACCTTTCTTTTTGGC
TACACTCACCCTTGACTCCATATGTTTTTCTCCATGTGTC
ATCCCAGCCTAACTGAGCACAAAGTCTCTAGCTGTTCCCT
GTCCAAGACACACATCTTCCTTGAATCTCGCTCACTAACA
AGTCAGTGTGTTTAATCAATCCTTTATAGTTTTACAAGAT
ATAGCAATGCGTAAAATTGATGTAGTTAGAAAACCCCATC
CTCCTAGTTCAGAAATCAATAAGCATTTACTGTGTTTCCT
TTATGTTTAGCATGCAACTAGATCTGGAGAACCTAAATTA
GGAATTTCCACTCTAATCTTACGTCTGACGAGGGCAAACT
AACTGTGGAAGAAATCACTTCCATTTAGCAAATGCTGTAT
TTCTTGAGAGGCAGAGTGCTAAGATGCCTCAGGGATTACA
AAGATAAATAGCATACATTCCCTATGCTCAGACCATTTTC
ACGATACATAGAAGTAAGATTGTAAATTATGAAACTGTGG
GATTAAAGAAATGTTCATGCCAAATTTGAACTGATGAGAA
ATCCAATTTATGTAATTATTGCAAAATAGCATAATTTGAA
AACATAGTTAATTGCAAACTGTGTTTATGTTATTGTCATC
ACCCACGCCACTAGGAAAATGAAACACAAACTCTCCTTTG
TCAGTATTAGGAGAATCATTATTGATTACTTTTTGCATCA
GAATTTCTGCAAGTAAGTCTTGGTTTCAGAATCTAAGCAA
GCACTGTTATTATCATTTCTAAACTTGTTTTTCATATCCT
TGCACAATGTTACTCAAGCTCATTAAACGGTGCTACTAAA
GTTAGTGCTGAGAAAAAAAGAGTAAAGTTAATAACTCTGG
AATATACATATGATGTGGTAAAGCACTATGATGGAACACA
AACCACCACCAATACTAATGTAGGAAAGAGTCCTCAGCAA
AATAATAAAGAAAATGTAAAAAGCAATTTCAAAGCAAATA
TATACTAAATATATACTAAATATATACTAAAGAATCAGAA
ATTCGTAAGTTCCAAAAATGCATTCCCCCTTTGGGAAAAT
TTGTTTTGAATTATTTGAGTTTTAAGTTATGCAAAGTATC
CAGGAATAACACTTCTCTCATATGAAAAGCAAGTGCCCTG
CACTTAAATTTTATTTCCCACAGCTCTACCTTACAATCCC
TGCAGTTTAGTTAGAAAAGCCTCTTTATTATTCCACACAT
CCTCTGCCAAGGAAACCAGTATTATTCCTTTCACTATTTC
TTTTATTATGCTCTTCTTCCTGTTTTAAATTATCTTCACT
CTTCCTACCCACTAATCCAAATATATGGCCTAGTTTCAAA
GGCCCACTCAAGCGCCACTTCATCTGCAAAGCTGTACCTG
ACTTAGTAGAGTCATAGGATTTTATACTTGGAATAGCTCT
TAGAGATTATCTAGTTCAAATATTTTCCAACTGTGCAACA
TAGAGACACTTAGAAGGCTTTTGAAAAAGAGGTAGAAATG
GGAAGGGAAGTAAAGTGGGCAACAGAGTTCTGGAGCTCTC
ACCTACTTTAATCCAGCACTGCTTTCATCATTTTAATTAT
TTACCTTTCCCAGAAAGACACTGTTTGAACAAAAGTTTCC
AGAGCTTTAGATCATAAAAATCCACAGTTCAATATGATGA
ATGAAGAAACTAAGGCTGAGTTGAATATTTTATCCTGATT
ACAAACAATCTAGCAAACTAAGCTAAAACCCTAGGATCTC
TGGACTGCCAGCCCAGCTACACTGATCTCCCTATTTTGTT
TATCACCAAAATACTTACAATTTCCCATTTATGATTCTAT
AGTGTCTTTTGTTATTTACATGTATGTGTCTTGTCTAATA
CACTGAGTGTGGCTGTTCCATGGCTGGGTGTAATTTACGC
TCTTCCACTCTTCTCTGAGCAGAGAACTGGGTTCACAGTA
TGATTGCTGACTTTTCTTCCCAGGATAGACACTCTTGATT
CATATACAAAATTAGACAAGCCAGTACTTAGACAATCAAC
TCCATGTATTGACTGAAATAACATAAACTGCATCCTTCAC
AGAAACTATTTTTTTTTTTTTTTGAGACGGAGTCTCACTC
TGTGGCCCAGGCTGGAGTGCAGTGGCCAGATCTCAGCTCA
CTGCAAGCTCCGCCTCCTGGGTTTACGCCATTCTCCTGCC
TCAGCCTTCCGAGGAGCTGGGACTACAGGCGCCCGCCACC
TTGCCCGGCTAGTTTTTTGTATTTTTTGGTAGAGACGAGG
TTTCACCATGTTCGCCAGGATGGTCTCGATCTCCTGACCT
CGTGATCCGCCCGTCTCGGCCTCCCAAAGTGCTGGGATTA
CAGGCTTGAGCCACCGCGCCCTGCCCACAGAAACTATTTA
TTAATGTTGACATTAATGGTAGTCAGTACAGCTACATTTT
TCATAAAAATTAATATTTCTGCCTCATTTGTACTCTTTCC
CTCATGTATACAAATCTAGGCTTAATCAATTAAACTCCTT
GTTCTAAATGACACCTGGTTTTTAACCCTTTAATCTCATT
TTTGGGTAGCTTTCACTATTGCAACAGACATTCTAACAAG
AAAAACTAACCCTTTATTATTATTTTTTAAAAATCCCTAA
TTCTTGATTCTTTGTAAGTTCTTCCTGTAGCTGCTTCTTT
CTTCTGATATATTTCTTGTAAGGGTACACTGCACTTGCTA
TCTTTGCTCCCTCCCCTCCCAGCTCCATCTTTGTGTACTA
CATAATCTATTTCTTAAAGGTGGTAATGTCAACCATTGCG
GAAGACAGTATGGCAATTCCTCAAAGGTCTAGAACCAAAA
ATACCATTTGACTCAGCAATCTCATTACTGGGTATATACC
CAAAGGAATATAAATCATTCTATTACAAAGATAGATGCAC
ATTTGTGTTCATTGCAGCACTGTTCACAATAGCAAACACA
TGAAATCAACCCAAATGCCCATCAATGATACACTAGATAA
ATAAAATGTGGTACAGCTACATCACGGAATACTATGAAGC
CATAAAAAGGAATGAGATCATTTCCTTTGCAGGGACATGG
ATGGAGCTGGAAGCCATTATCCTCAGCAAACAAATACAGG
AACAGAAAAACCAAACACCGCATGTTCTCACTCATAAGTG
GGAGCTGAACAATGAGATCACGTGGACACAGGGAGGGGAA
CAACACATACTGGGGCCTGCTGGGGGAAAGTGGGAGGAAG
AGCATTAGGAAAAATAGCTAATGCATGCTGGGCTTAATAC
CTAGGTGGTAGGTTAATAGGTGCAGCAAACCACCATGGCA
CATGTATACCTATGTAACAAACCTGCACATCCTGCACCTG
CACATGTACCCCAGAACTTAAAATTAAAACAAGTGGTAAT
GATCTTTTATTTGTAATTTAAATTAACTTTTAATACTCCA
TCTTTTCTATTCCTCTACGCTTTCTTTATTTCATTCACTC
CCATAAATATTTGATTGCCAAATCTACTTTTCTAGGAGTG
TCTTCTCATCAACCCTTTTGGACTAGGGCAAGAGAAGTTC
CCTTCTAGACTCCAAGCTTTAGACACCTGCTCTACCTCCC
ATCCTCCCCTTCCAGGGCTAGTTGTCTCCCAGCCCACATC
CTCCCTTCTGATTCAGACGCTGGGTACCTGGGACCACCAT
AATTCCTATTCATATTCTCTATCTCGTTGAATCTACTTCC
AGGGCCGAGTGGCTTCTTGACTTCAGGACTATACTTCTAA
ACCTCCAGTGTATCCCAAGATCCAAGTGGTGACGAAGGAG
TGGTTGTCTGTGAGAAGCGGGGATGAAATGGAGGTATTAT
CATGTTCACATTCCTTCCCTGCCCCTATCTCTGCCCCATT
TTCTATAGAATAGAAAACAAATTTCTTCTCATAGTTTCAA
GATCTTCACAATGGCTTTGCATAGCTCCTAAGCCTGGGAT
TTCCCATGACTGACCCTGAGGCCTGTGCATGGATAGGGCT
AGTGGGAAGGGGGGTAAAGTGGGAGGAGAAGAGGTCCTTT
CTGAGTTACTGCCACCATATTTTATCATGGAACTGTAATT
CAAACTTGGTCTTTGAGGTTGATATAAAAGCATATTTGTC
ATGGTAGGAGGTTAGATATTTTATTTAACAGTTTGTGGCT
TGATTTATAACTTTTAAATATTTAACATATGGTACACAGT
CCTCCATTTGCAGTCTTGCCTTAGGACCTACAAATCTTAG
AGACAGAGCTGGGTCTTTTTTCTCTGAGGCCAGATTAATC
TCTGAGTTCCTACTGGCCTTCTCTTTAAGGGTGCCTCATT
TGAATATGTAACTTAAAATATCAAAAGCTGAGTTGATATT
CTCCTCCTCATCTTAAACCTACTTGCCTATGTTTGTGTCT
TCTCTTTTATTTTATTTTTCTTTTTTGAGACGGAGTCTCA
CTCTGTCGCCCAGGCTGGAGTGCAGTGGCGCGATCTCGGC
TCACTGCAAGCTCCGCCTCCCGGGTTTACGCCATTCTCCT
GCCTCAGCACCCCCAGTAGCTGGGACTACAGGCGCCCCCA
CCTCGCCCGGCTAGTTTTTTGTATTTTTTAGTAGAGATGG
GGTTTCACCATGTTAGCCAGGATGGTCTCGATCTCCTGAC
CTCGTGTATCTTCTCTTAGTTAATGCCATCACTATCCACT
CGGTCCCTAGCTATAGGTCTTGGAGTCATTCTTAACTTTT
CTCTTCCCTAAACCTCAGTATTTAATCAGAGATAAAATAT
ATTCTATGTCTGAAATATCTTGACTCCATCTTCTCCTTTC
AAGCCCCATCTGTCAGCTGATTCATTTTAATAGCCATTTT
ACTAGCCTCTTCCTTCCCCTCCTTAATTCACTGTCCACAT
TTCCACCAGAATTATTATGTTCACATTCCTCTCCTATACC
TGATCCCTGCCCCATTTTCTATAGAAAACACATTCCTATT
CATAGTTTCAAAGTCTTCACAATATGATCAGAGCCTACCC
CGACAATCATGCTTACTTCCCACATTCTTATCTCTTCTTT
TTCACACTCATCTACACAGCCATACATGCATGCACTATAA
TCTAGATGATACAGACTTGTTAGATACTTGTTAATCCCAG
ACTGTTTGAACATTTATAAACTTGTCATAAACTTTCACAT
GCATATACTTTTACCTAAGCCACTGTTTCTGTCTGGACCA
TTCTCTCCTTATTTACACTTCTGTAAAAACGTGATTAACT
ATACTATTGTCATTAACTCTCTGAAAGTCTTCCACAATTA
CTCCATCAAAATCACTGTCTTCCATGATTACCTAACATTT
GTTTATGCCAGTATTATTCTACTTAAAAATGTTGGCCCAT
AGCTATGTTATAAATGAATGCCTCTGTAGCCCTTAAATAT
AAATTTATTATATGAAGGGACGAATCTCTACTCATTTTTG
TATATTACTTGTGCCTTGTGTATTCTCCCAGAGTAGGTGC
TTTGTAAATGTTTGTTTAATTTCTGAGTGAAATTTTAAAA
GAGATCAGCTTTAATTAAAAAAAAAAAAAAAAAAGAAAAG
AAAAGAAACAAAGAAACCATACAACGTATTTCCTTAAAGG
GGGATATCAGGATTTCTTTGTTCTATTCTAGCCCATTCTG
CAACCTTCATTTACTTTATCATAGAATTCTAAGATTTCTC
TCTCCAAAATGGGTTTAACATCCTGTCTAAAAGCTGTAGT
GGTATGTCTGCAAAACCTGTCAAGAAGCCCTGATGAAAGG
CAGTGCAGAATTACAAGCATTATTACAAAGACAGGTGTGG
TGTTCAATTCAAAACCAGCCACCTGTGCATCCTCCGTTTT
CCGAGATGACTCGCACATGTTCATCACAGGTTCCCCAAGT
CACTTACTGCCCGTGCACTACTTAGAGGGAGACCATCTGG
AATTGCAGAGTTTTATAGCAGTGCTTTCTCTCCTTAAGCT
CTTTTAATTTTTCAATCACATTCCCTGACATAAGACGGGT
TCATTTTCTGTTTATAGTATGTCTCACGGGCAGTTTATGG
ATCTGTTTCTGGCATTTTCCCTCCAATCATCTTGGGAATC
ACAGCATGAAGTTGGTGGGCAGTGGGGTAGGTGGAATTCA
GGTTAGACTATTTAATTTTCTGTTACGGGAATTCTGTATT
CTTTTGGGTTTTGGAACTGGTAATGCCAAAATGCTGCTTC
TTTACTCAGTATATAGGCAAAGGCAAATCATTTAAGTCTA
CCAAACATAATAGTGACAGTATTAACAAATTACTTGACAA
TTCAGAAGTGATTTTCATGTATATCATCTAATTTAATTCT
CATTACAATTCTGTGAAGTACATTTCGTGTTTCACAGATA
AAAAAACAATAGTTCACATTTTTTTTTCTTTTGCAAGATC
ACAGAAATAATAAGAGCTAGGAAGTAAGTTTTCTGAATCT
ACATCCCATGATCTTTAGTAGAGTATAACATACAGGGAAT
AGCCAAATAATTAAGAAACAAATACCAGCTATATTTCAGA
TAAGCGATATATTATTTACAGAATTAAGAGTTATCTATAA
CATAGTAAAGTCTCATTCATATGTAATAACGTGTGCTTGT
AAAAACATAAAGTTCCATTAGAAAAAGGGTCAAAATTGTA
ATATTGTAAGACAGTTTTAGTACTAGTAAACATGGTGTGT
AGGATAAACTAAAAAGTAAATGTACAAGAACTAAAATACC
AGTGAGATTATGCTGGGTCAAATCCAAAGCCAGCACAGCA
CTGGCTCTCTTGCCTAAGGTCCATGGTGACCACTCCTTGG
CTATTGCCAAAGTTCATTCAACGCCCAAGCACTCTTTATT
CAGCTGGTGGCAAATTCAGCCAGGCTTGTGTTTTTCCCTT
CAGGATGATGAGCTTCCCCTAGCCCAGGTCCTAAAATGTC
ATCTGGGAGCCAGGGCCTGGAATCAGGATCCTTAGGAATT
TACTTGGTGCTGTATTCTACTATGGCTGAGTTGGCAATCA
AGTGCAAGGTTAAGCCCTTTACTTTCTTCGTTCTCCTTTT
CTCAAGCAGATGGATGATCTCCCTGTGGTCACCCACGCCC
CAGGCATGAGGCAAGTACTGAGACAAGTACTGCCTGGCTA
CCACCAATGTTCACTCAAGGCCCAGTGGCTGCTCAGTCAG
CTTACGGTAAATGCTGCCAGTCTTGTGTTTCTGTCTTCAA
AGAAGTGGGCTCCCCTCCGGCCCAGGGTGGGTTCAAAAAT
GCCATCCAGGAGGCAAGGCCTGGAACAAAAGCAGCCCGTT
GTTTTTTTGTTTGTTTGTTTATTTACTGACCTGATACCCA
AACTGCAAGACAAACTCGTCTTTACTCTTCCCTCTCCTTT
CCTCAAGCAGGAGTCTGTCTGCATGGCCACCACAGCTGGG
AATATACTAGGTCACACCTGAAGCCAACATGGCATTGGGT
ATCACCCAAGGCCTGTGGTGAGTACTGCCTGGTTACCACT
CATGTTTTTTCAAGGCTCAAATGCTGTGTAGTCAGCAGGT
GATGTATCCTGCAAGTACAGGGTCTTTCCCTTCAATGCAG
TGGGTTCCTTTCTGGCACACGGTGTGTCTATAAATGTCAT
TTGGAAGTTAGTGCCTAAAATAGGGGCCTCAGGAATTTGT
CTGATGCCCTATTCTGTAGCTGAGCTGATATCCAAGTTGC
AAGACAATGTCCTCTTTACTTTCTTCCCTCTTCCCTCTTC
TCTCTTCAAGTGGAAAGAAGGAGCTGTGACCTGCACTTCC
TGGGGTTGTGGGAGGGTGACACAAGCACTCCCTTAGCTAC
CCTAGCTGGTGTCTCACTAGGTTGTGTGCATCCCAAGTTC
ACTGGCTCTGAGGCAAGCACAGCACCAAAACTTGCACAGG
AATTGCAGTCCTTGTGGCCTAGATTGCTTTTCAAGTTTAT
TTAGTACCTCAGAGAGTGTTAGCCTGCAGTGGTGGTAACA
GCAGGAACCCAGGTTCCAAACGTTGGCATGGATTATTTTC
TTTTGGCTAGGGTTAGTCTAAATGTTCTCTCTGTGGTTGC
TGGTTGAGTTCTGCACGTGTTGCTTTCCATGGTGGCAGGC
AGCACTGAATTCCAATGCAAAGTCCCACAATCACTGAGCT
CTCTCTCCTGCAAGCACACATACTCTCTCTCCATTCCATG
TAGCTGCTGCTGATGGATGGAGTTGGGGTGGTGTTGGCCA
TTCGAGATCATCTTTCCTACCCTCTTCAGTGCCTCTTTCC
TTGATAAGACGTTAAAATTACATACAATGATCACTCATCT
GATTTTTCGTTCTTATGAAGATGTTTTCTTGTGCAGATGG
TTGTTTAATTTGGTGTTCCTGTGGGGAAGACAACTGCTGG
AGGGTCCCATTTGGCTATCTTGCTCCGCCTCCTCCCCAGG
GTTTTGTTTTAGCAATGACTATATTACTTTTATTTCTAAT
ACTTCCATTTTGTTCTTTAGTGTTTTTGCTCTGTCATTAC
ATTAGGCTATTATTTCTTCTTCAAATATTTTGATAATTTT
ATATTTTGTTAAATAACTATGAACACACTTATTAATCTCT
TCCAAATTGCTCTATTATCACTGTTTTTAGCATGTGATTT
TCATGCTTTTCTCTGCCTACTCTCTCTCTCAAAATTGTGT
CTCTGTAAAAAAAATGTGTGTGTGTGTCTGTATATGTATA
TATATGACATATTATCTTTAGTTGGTGACTGCTTTCCTCT
GTTAATTCTCTGTATAGATTGCGTCTTTGTAAAAAATGAA
TAAGTTGTATATGCACAAAGAGAGATCACTTTCAGTGGGT
GATTTACTTTTTCCTTTGTGTGTCCCATACATCCAGGGAT
GCAGAATTTTCTTTACAGGGTTATTGAGATTTTATTGCTT
ATGCCTCAGTACAGAAGATTTCCCTGGTATCAGACCAGTT
TTTTAAAATGAATTTCAAAGCTTATTATTCCTGCTTTATG
TATTACTACAAATTTTGACCACATACTTTTGGTGCAGCTT
GGGTTCTTGACTTTTCTCTCAGGAGATGATTTATAGCTAC
TTCCAGAGCCTGGGAAGCCAGCAAGATTGCTTTTGCATTT
AGCTAGGGCTGTCTTCAAAATCTTCAAAGACATTTTTTCT
AATCCCCTATCCTGGAGAGACTCAAGGCTGCATCTGACAG
TCTTATGAACTGCTAGGGTATCACGTCAAGGTTCCTTTTG
GAACTGAGTTCTTTATTTGTTTCTGGCACTTAGTGATTTC
CTTCCTTTCTTTTGAGAGTCACTATATTTTTTCTTAATTA
ATTTACATGGTATTATATGAGGCATTTTTCTATGTTTATA
TTTGAAGAGTGATCATACAAAAGGCTTCATGCAAAAATAA
ATTCTGCTTGTAATTAGTAGTGATTTAAGTTAGAACATTA
AATAAGAGGACTGGCTTGAGGAATTATTTGACTGTCTGAT
TTTATATTTTAAGATACATTTTCTAGAGTGCCTAACTCCC
TATTATACCAAAATATGCAGAGATACATACACCACTTTTT
TCCCCATGGCAGACAGGCATAGTGATTCTCTTAAAATTTA
AATCAGATCATGTCACTCTCAACGGCTTTCCATCTCATTA
AGTACAGAACCCAGTTCTTCACATGAACCTAAAAGGGCCT
GCAAATCTGACCTCCTGATAACTCTTTGTCCTCATCTCTT
ACTATGAATACTTTCCACTTAGCTCACTTCACTCCAGTCA
TATTAGGCTGCTTATTGTTCCTTGGTATAGTAAGCAAGAT
ATTACCACAGACACTTCACTCTTGCTATTTCCTCCATTTT
CAGTGCATTATATGAACCATTCACTCTCTAATTTGCCTTA
GTACTCTGTTACCTTCCATGGCAACCCAACAAAACAGAAA
ACAAACAAACAAACAAACAAAACAACACATACACATTCCC
TATTCCTCTAACCCTGCTGGGTTCTCCTGCTTTCACAGTA
CTCATTAGCATCTGACATAATATCCATATACTTGTTTATT
TATTTCTCAGCCTGCCCCATTTGTCATAGACTTCCAGGAG
AACAGATATTTAACATGTTCTTTGTTTTTTTATCTGCTGA
TGTATCCCAGTATGAGAAAATTACCTGGTACATAAAAAGC
ATTCATCTGAGAGACTAAAATAATACTATAATATAATTTA
TTCTTTAAAAATCTGTATAAATGTAAACAAAATTTTTATT
GAAATTATTTAAGGAATATATACATAAACCATACTTTATT
TTATTTTTTTTTAATTTTAATTATTTAATTTTAATTTTTA
AAATTTTGAATTTAAAGTATGCAAACTTTTAAGAAAGTTT
TGAAATATGGGCTTTAAAATCCAACTGATAAAAATTTCTG
TTAAGTTAAATAGTATTGGAGAAAACTGTGTTCTTTCTTC
CTCACAATTTCTCCAAAGAACATTCCATCTTCACCCAATC
CACAGATGATACAAAAATAGCCCCAATAAAGTTTCTTTAT
CTGAACCATGCCTGATACTCTATTAAAATACAGAAGACTA
TAACTCAGGGCAGTGATCTCAATATAATTAATCCCAGAAA
AGATAAGCTAGAGGAAGAAAATGTTACTGCAGTGATTACC
CTGTAAATTCTGTTCATGCTGTCTGTGACTCAGAATAAGA
ATTAAAATGACGATAAGGCACTAAATATTCCAAAGATTTA
ATGTGAAGTGTTGAAGGTTAAGAAAAACGTTTTCTCTTTA
TATGCATGTGCTCAAGCTTTTAATACATATTTCAGTTATG
AGTTAGGATTAAGCATTAGAGGAAAGTGCTGTTGAAATAC
CAGCTGTACTCTCAAAACACTAAAACTTAAATAATAATAA
ATAGCAGAAAATCCAGGGAGAAAATGAAGAAATGCAGTTA
TTTATAAATCTCTGGTTAGCTAAGTGTACATTTTATTTAT
TTAGCATTAATTAGGAAATAGTAATTTAAAATAAATAGTA
TTTGAATAAGAAAGAAGATGGAAACAAACAGGCACTTTTT
GATAATTAATTTCCCTAATTCAGGTGGAATATCAGTGGTA
CAGGATGGAAAGAACAAAGAACTTGGAGATGGAAGCAAAC
CATTTGCTAACTTAGGGACTTTAATTACTAATATTATCAC
ATAATATATCAGATAAATATATTTGGCCTCAACCACGAAA
CAAATCAGGTGGACAATGGGCCTTTTTTTTTAAAGTTATT
TTCATATAAACATATCGGCAACTTCCCACATTAATTTGGC
TGCTGACATTAGCCAAAGAATGGCCAATCAGTCTGCCATT
TCATTTATCTGTCACAAATAGAGTGTAAGACAGAGTGAAA
TAAAGCATAAACATTCAGGTTCCCTTCAGAGGGCAATTTT
AAGAAAAATAATTGAAGGAAGGTTATTTCAGCTTCCTCTT
CTGCAATATCAACTCCTCATCCTTCCCTACTTCACTTTCT
ACATTGTAGGGATAGATAAAGGACACCACAGGCAAGTCTA
ACAATTTGCTCTAGTCTCTGAGTGAGTAATAACAGAAGCA
GTCCAAATGAGGAATTCCTGTTGTTCATCCCCAAATGGAT
TTCCCTTGGCCACTCCTGTCACACATCTCCCCTGATTTCT
ACAGATTTTTATGTTGTATGCTAATTTCCATGACTCTTTT
ACTCACCTGGAAAACAACAGTATCGCTATCAGAATTGTTC
AACTGGTATGTGACAGCTAAAATCAACACTTCTTCCTTAA
CTCTGTTTTACTCTACTCCTCTCAAAAAGCAAACTCCTAT
TCACAGAGATAGTTTAATTTCATCTGTGTATCTGGCTACT
ACTTGTGAGACCCTAATTATTTCCATTTTTTGGCAGATTT
TGATCTGCTATGGCACAAGAAATTATCACGATCAGCAAGA
TGATAGATGAATGCAACGGTCAGTACTTATCTAGATCACT
TCCCCCAAAACGTCCTCACAGCTCTATTTCACTTAAGTTT
GGATGTACCACTTAAGACATCAAAGTGTTCTGCAAATGGG
GGAAAAAAAAACAAACAAGAAATACCTTAAAATGTCAGCT
ATGTGTGATTTAAAACAAAAAAATATTTAAGATGAGGTTA
AAAGTTATAAACATTTATGTACATTATTAGCTCTACATCA
ACAAAAGAGCACAGTTTTTCCACTGCAAATTAATAGATTA
TAAAATCAATAGGTTTTTCATGAAAGTAATTAAGAAAAAT
GGGGGTAGAAACAAATTCAATCTTTTAAGAATGTTTTGCC
TTTAAAATAACTTTCTCTAAAATCACCTAAAATGAAATAT
AAGTTAACTCTCATTCTATGAGTTCAGTGGAGTTAAATTT
AACTTGAAAACATCTTTCATTTCTATAGCTACTTTATTAT
ATTTATACAAGACGGCAAAAAGTTAATTGGGTGATTTAAG
TGAGTCAACTGTCACATATATTATGAGCTCTGCATGTGTG
TATTATGAAGCAATACTGACTATGAGTTCAGCCTTTTACC
AACTTATTTAGCCAAGGTTGCTAGAAGTTACTTAATGAGC
ATGAACACACAAACTTTCAATAAACTACAAGAAGAAAAGT
GGCCCATGACCTAAAAGAACCCCTCTGTTATGCCAGGGGG
ATGACAAAGTATGTTAAGTCACCAGCCCCTCTGTGTTATG
GTGGTTCATGTTGCCAAGGCACGTGTAGCAAATTTGCAGA
GTTGGGGCAGTGAATAAGAGAAGGTCAGTTTCTAAAGATT
CATCTCACAGAGTGTATGAAGTAAAAAGCCTAGGAGAAGT
ACTTTTCCCAATTAAAACTTAAGAATATACTTCTCAGTAC
CTAAGCTATTCCTGATTTACACTTGGCAATCTGTATTTAT
TCTTCAGTTCATAGAATATTAGAGTCAGGAAGAAAGGTTT
AAAATCACCCATTGAATATCTGGAAGGCTTAAGGAGTAGC
AGTTCAACAATCAGGCAGAGCTGGCTTGAATTCTGGTTTC
ACAGTTTACAGGCTGTGTGGTATTGAACAAAGTGCTTCAA
ATATTGAATCCCCAGTTTTCCTATCTGTTAAATGAGGATA
ACAAATAACACTGAGGAGAGAACAGAAGACTAAATAAAAT
AAAGCAAAAAGTAATATACTATAATTCCCTCAGAAGCATT
GTGTTTCACACTTCTCAGAATTCTGAGTTCTAAGCAACAG
AAACTGACTTTGTTACATTAATCAGAAAAGGAATGTATTG
GCAAGATATCAATAACTTAGAGAATTAATCAAGAGTTGAG
AATGAGATTCTGGCAGAAAAACAAGGAAAGCAGGTTATGA
GCCTGAAGTCTGCTCAGGACACAGGAACTGATACTGCTGC
TACTGGATTCTTGCTGCCACACCAGTAGTCTCTCAAACCT
TTCACACTGGCTGGGAAAAATCTCTAACCCCCATTATTCA
AAGCTACAGGCAAGAGAATCTTACTAAGTAAACTTGACAA
ATGTATCTATATGCTATTGTCTAGAGAATAAATAAGAACC
CTTGTGCTATACATTGAAAGAGAGGGTCTGTCCCTTCCCT
TATGATTCCTCCACATAGGAATAGAATGGGTTATTAGGCA
TATCACTAGGTTTTAAAGCAAATCTCAATAAATTTCAAAG
ACTTAGTGTCAAACCTAATACATTCTCTGACCACAGTTTC
AATTCTGTTAAATTAGAACTCAGTAAATAAAGGACACATT
TTAACTCCCCTAACATTTCTATAAAGTATAAAAAGTAAAT
TTGAATGTAACTCAGTCAAAAAGAAACTATAGGGGAAGAC
ACAGAGCAGGTTGGCCTAATAGAACTCTCCAACAATAGTC
CTCCTACAGGAACACTAAATTGAACAACTATCCACACAAG
AAAGCACTTTTATGAGAACCGAAAATCAAGTGAGTGATCA
CAGTACCTGGTTCTAACATCATATCAAAGAAAGAGGCATT
GAAGAGGTTAGGAAAGATAGTTTTGAATTGCTGATGCTGC
AGAGAGGATCTGTGTGCTTGTAGGGGAGACAGGGCAGTGA
TGTGGGACTTTGCACTGGAACTCAGTGCAGCCCAGCCACA
GTAGAAAACAACATATGGCAGAACACAGCCAGTGCCCATG
GAGGGAGCCCTTATATCAGTCCCAGCAAGAGAGGAATTGT
CCTTCCCAGTGGTTAGAACCAGAGTTCTGGCTAGCCTATC
ACCATAGGCCAAAGCACTCTGGGATCCTACATAAACTTCA
AAGGCAGTCTAGGCCATAAGGTCGGCAATTCCTGGGCAAG
TGTTGGTGCTGTGCTGGGCTAGGAGGCAGTAGACTTGGGT
TGACCTAATGAGATACCAGCCAGGTAGACAAGGGAGTGCT
TGCATCACCCCTCCCCCAACCCAGGCAGTGCAGCTCAGTA
ACCTGGGGGAGACTCATTCCTTCTACTGGCAGTAACCAGG
CAGTGTTACCATGGGTCTTGAGCAAGACCCAGTGCTGTGC
TATCTTTGGGTGTGACCCAGCACAGTCTCAGTGTGGTAGT
CACAGTGGAGCTTGCATCACCCCTCTACAAGACGAGTACA
AGCAAATGCAGACTGCAACTATTATAATAAATACCTAACT
ATTCAATGCCCAGACACTGACAAACATCCAGAAGCATCAG
GACCATTCACGAAATCATGACCTCACCAAACAAACTGAAA
AAGTCACCACTGATCAATCCAAGAGTGACAGAAAATTCAA
AATATATATTTTGAGGAAGCTCAATGAAATGTAAGATAAC
ACAGAGAAGGAATTCAGATTCCTATCAGATAAATTTAGCA
AAGATACTGAAATAATTTTTGAAACATGCAGAAATTCTGA
GTTGAAAAATTCAATTGACATACAGAATAATGCATCAGAG
TCTCCCAACAGCAGAACTGATCAAGCAGAGGAAAGAATCA
AGCTATTTGAAAATACACAGTCAGAAGAGACAAAAGAATA
AAAAAGCATGAAGCTTGCCTATAAGTTCTAGAAAATATCT
CAAAAGGGCAAATTAACAGTTACTGGCCTTAAAGAAGAGG
TACAGAGATCAAGGTATAAATCTTTTTCAAAAGGATAATA
ACAGATAACTTTTCAAACCTAGAGAAATACATCAAAATTC
AAGTATGGGTGGGTTGTAGAACACCAAGTAGATTTCATCC
AAATAAAACTACCTCAAGACATTTAATAATCAAACTTCCA
AAGGTCAAGGATAAAGAAAGGATTCTAAAAGCAGCAAGAG
AAAAGAAACAAATAACATACCTTACAATCTAGGAGAGAGT
GGCATTATATATTTAAAGTGCTGAAGGAAAAATGACTTTT
ATCCTAGAAGAGTATATCCAGTGAAAATACCCATCAAACA
TAAAGAAGAAATAGGCTTTCCCAGACAAACAAAAGCTGAG
GGATTTCATCAACACCAGAACTGCCCTACAAGAAATGCTA
AAGGGAGCTGTTCAATCTAAAAAGAAAGGACACTAATGAG
CAATAGGAAGTCATCTGAAGGTACAAAACTCATTGGTAAT
GGTAAGTACACAAACAAACACACAATATTATAACACTGTA
ATTGTGATATGTGAACTATTGATATCTTGAATAGAAAGAC
TAAAAGACAAACCTATCAAAAATAATAACTACAACTTTTT
AAGACATAGTACAATAAGATGTAGATGGAAGTAACAAAAA
GTTAGAAAGCAGGGGGATTAAGTTAAAGTGTAAAGGTTTT
ATTAGTTTCCTCTTTGCTTGTTGTTAGTTTGAATGCTTTT
GTATCCAGTGCTAAGTTGTGAACAGTTTAAAATAATGGGT
TCTAAGATGTTATTTCCAAGCATCATGGTCACCTCGAACC
ATAAAACCTACAACAGATACACAAAAAACTAAAAATCAAG
AAATTAAAACAACCCAACAAAGAAAATTAACATCCCAAAA
AGGAATACAGGGAAGAAGGAAGGAAGAAAGAGAAGAGCAC
ACATAAAACACCCAGAAAACAACTAACAAAATGGCAGTAG
TAAGTCCTTACTTACTAATAATAACATCGAATGTAAATGG
ACTAAACTCTCCAATCACAAGACATAGAGAGCCTGAACAA
TACTAATAATAAAAAAACAAGATCCAACAATCTGGTCCTT
ATAAGAAACACACTTCACTTATAAAGACTAACTCAGACTG
AAAATACAGGAACTGAAAAATATTGCATGAAAATGGAAAC
AAAAAAAGCAGAAGTAGCTATATTTACATCAGACAAAATA
GATTTCAAAACAAAAACTATAAACAGAGACAAAGAAGGTC
ATTATATAATGATAAAGAGGTCAACTTAGCAAGAGGTTAT
AACAATTGTAAATATGTATACACCCAACACTGGAACACTC
AAACATATTAAGTAAATATTATTAGAGTTGAAGAGTAATA
CAATACAATAATAGCTGGAGACTTCAACACCCCACTTTCA
GCATTGGACAGAAGCTCTAAACAGAAAACCACCACCAACA
ACAAAATTGGACTTAATCTGCACTATAGACCAAATGGACC
TAATATATATTTACACAACCTTTCATTTAAGAGCTGCAGA
ATACACATTCTCCTCAGGGCATGGCTCATTCTTAAGGATA
GATCATCTATTAGAACAAATAACAAGTCTTAAAAAAATTC
TAAAATTGAAAAAATATCAAATGCCTCATCTTTCTAGTTT
TATTCTCAATGGAATAAAACTAGAAATAAATAATTAGAAA
AATTTTGGAAACTATACAAACACATGCAAAATAAACAATA
TGCTCTAGAGTGACCAATGGGTCAATGAAGAAATTAAGAA
TAAAACTTAAAAATTCCTTGAAACAAACAAAAATGGAAAC
AGTATATCATAACTTATAGAATGCAGCAAAAGCAATACTA
AGAAGAAAGCTTATAGCAATAAGCACTCCACATCAAGAAA
GCAGAAAATCCTCAAATTAACAACCTAATGATGCATCTTA
AAGAACTAGAAAACAAAGAGCAAACAAAAGCCAATATTAG
TAGGAGAAAAGAAATAATAAAAATCAAAGCAGAAATAAAT
GAACCTGAAACAAAACAAACAATACAAAATATCAATTAAA
CAAAAAGGTGGCTTATTTCAAAAAATAAATAAAATTGATA
AACATTTAGCCAAAGACATAAAGATAGAAAACCCAAATAA
ATAAAATCAGTGATAAAAAGGAGATATTACAACTGATACT
GCAGTTCAGAGAATCATTAGAGACTACTATGAGCAACAAC
ATGCCAGTAAATTGGAAAACCTGAAAGAAATAGATTAAAT
CCTAGACACATACAACCTACCAAGACCAAATCATGATGAT
TTCCAAAATCTAAATAGACCAACAACAAGGAATGAGTTCA
ACACCATAATAAAAAGTATCCCAGCAAAGAAAAGTCAGAG
ACCCAAAGCCTTCAACTGCCAAATTTCACCCAAACTTTAA
AGAACTAATATTAATATAATTCTATTCAAACAATTCCAAA
AAAAAAAATAAAGAAGCAAATACTTCCCTACTCATTCTAT
GAGGGCAGTATTATCCTGATACCAAAATCAGACAAAGAGA
CAACAAATAAGAAAACTGCAGGCCAATATTCTAGATGAAT
ACTGATGCAAAAATCCTCAACAAAATACTCAGAAACCAAA
TTCAACAACACATTTAAAAGATAATTCATCATGACCAAGA
GGGATTTATGCCAGTGACGCAAGAATGATTCAGCATATGC
AAATAAATCAATGAGATATATCATATCAAAAGAAGGAAGG
ACAAAAACATGCAATCATTATTTCAATTGATGGTAAAAAG
CATTAGATAAAATTCAACCTCCTTTCATAATAAAAGCCCT
AAAAAATGAAGTATAGAAGTATATATCTCAAAACAATAAA
AACTGTATATGACAGACACACAGCTAGCATCATACTGAAT
GCAGAAAAACTGAAAACTTTTTCTATAAGATCTGGAACAA
ACCAAAATGTCCACTTTCACCACTATTATTCAACATAGTA
TTGACATTCTAGTTAGAGCAATCAGATAAGAAAAAGATAT
AAAGAACATCCAAATTGAAAAGAAATAAGTCATCTTTGTT
TGCAGATGATATGGTCTTATATCTGAAAAATACCTAAAGA
CTCTACCAAAAATCTATTAGAACAAATAAACAAATTCAGC
AAAGTTGAGGGATACAAAATCAACATACAAAAATCAACAG
TATTTACATATTACAACAGTTAACAATCTTAAAAAGAAAT
CAAGAAGGTAATCCCAGTTACAATAGCTACAAATAAAATA
ACATACCTAGAAATGAATTTAACTAAAGAATTGAAAGATA
CATGCAATGCATCCTATAAAACATTGATGCAAGACATTGA
GGAGAACAAAAAACAATGAAAAGATACTTTATGCTCATGG
ATTGAAAGAATCAATATTGTTAAAGTGTCTACACTATTCA
AAGTAATCTACAGATTCAATGCAATCATTATTAAAATACC
AATACATTCTTCACATGAATAGAAAAAAAATCATTGCAAA
ATTCATATGAAACCACAAAAGACCCAGAATAGCCAAAGTC
ATTCTGAGTAAAAAGAACAAAATGAGAGGAAGCACATTCT
CTGATTTTAAATTATTCTATAGAGCAATAGTAACAAAAAC
AGCATGGTACTGGCATAAAAACAGACATGTAGACCAAAGA
AACAGGATAAATCAGAAATAAATCCATACAGTTATGTTGA
ATTTATTTTTGACAAAGGTGCCAAGAACATACATTGGAGA
AAGACAATCTCTTAAACAAATTGTGCTGGGAAAACCGGAT
GTCTATAGGCAGAAGAATGAAGCTAGAACCCTATTTTTCA
TCATCTACAAAAATGATGTCAAAATGTATTAAAGAGTTAA
ATCTAATACCTCAGACTATGAAACTATTAAAAGAAAACAT
TGGGAAAACTCCACAGGACATTGGTGTGGGCAAAGGTTTC
TTGAATAACACCTCAAAAACAGAGATAACCATAGCAAAAA
TGGGCAAATGTGATCACATCAAGTTAAAAAGCGTCTGCAC
AGAAAAAAAAATTAACAAAGTGAAGAGACAACCCACAGAA
TGGGAGAAAAATTTTCAAACTATCCATCTGTCAAGGGATT
TACAACCAGAGTATATAAGGAGCTCAAACAATTGGGAAAA
AATCTAATAATCTAATTTAGAAATGGGCAAAATGTCCAAA
TAGTCATTTCTCAAAAGAAGACATATAAATGGCAAATAGG
TATGTGAAAAGATGCTCAACATCACTGATCATCAAATGAA
TGCAAATAAAATATCATCTCATCCCGCTTAAAATGGGCTT
TATCCAAAATAAAGGCAACAATGAACGTTGGCAACAATGT
GGAGAAAAGGGAATCCTCAAACACTATTGGTGGGAATGTA
CATGAGTTTAGCCACTATAGAGAACAATATGGAGGTTCTT
CAAAAAACTAAATATAGAACTACTAAATGATCCAGCAATT
CCCCTCCTGAATATTTATCCAAAGAAAATGAAACCAGTGT
GTTGAAGATATTTCTGTAGTCCCATATGTATTGCTGCACT
ATTTGCAATATTCAAATTTAGAAGCAACCTAAGTTTCTAT
CAACAGGCAAATGGACATAGAAAATGTGGTACATATACAC
AATGAAGTATAATTCAGCTTTAAAAAAATAAGATCCTGTC
ATTTGCCATGATATGTATGGCACATTATGTTAAATGAAAT
AAGCCAGGCACCAAAAGACAAACTTCACATGTTCTCCCTT
ATTTTTGGTAGCTGAAACTTAAAACAATTGAACTCATTGT
AATGGAGAGTAGAATAATCGTTACCAGAGGCTGGGAAGGG
TGGTAGGTAAGGGGGAGTGGAAATGAGTACAAAAATACAG
TTAGAATGAATAAGATCTACTATTTGATAGCACAACATGG
TGACTATAGTCAACAATTTGTACATTTTTTAAATATCATA
AGAGTACAGCTGGAATGTTCGTAAAACAGCAAAGTAATAA
ATGCTTGAGGTGATGATACTCCATTTACTTTGATGTGATT
ATTACCCATTGTATGTCTTTATCAAAATGTCTCATATGCC
CCATAAACATATATATATACTATGCATTCCTAAAAAATAA
AAATAGAAAACAGAAAACCATTGATAAGTTAAGATACCGC
ATAAAAAATAAACCATAATAGGAATTATAAAATACTTAGA
TAAGAATGAAAATATCAAAGCAAGAGATAAAGCAGAATTG
ATATTTTGAGGGAAATTTATAGCTTCAAAGTGCTTATTTT
TTGAAACAGATAAATGCTGAAAATTAATGAAGTAACTGTC
ATGTTAAAAAGAAAAAAATAATAAAATGAATGTATCAATG
CCAATCAATGAACAGAAAACAAATAAAATAGGAAATATAT
ATAAACCAGAAGTTGGTTACGTTGAAATAAGAAAGACAAA
CCTCTGATAACTTAATCAAAAAGATAAAGAAATCTCCTCA
ATGAAAAATTTTAGAAATAAGAATGTGGGTATATCACAAA
CATAACAGGGATTTTTTAAATATGAAAGCAAAATAAAAGA
CATAAAAACAATAAATTTCAATTTAGATAAATAAAATTTT
TAAAATTAAATACCATACCAAACTTACTGAAGACACAAAT
TGAGCCTATATTAATCTTGTGTATACTGAAGAGAATGAAT
TGGGGGTTGAAAATCTTCCTAAAAAGAAAATATCCCACTA
AGATTATTTAGTTGATTTACAAGGAGCAGCCATTCTATTG
TATTGCAATTCTAGAATATGGAAAAAGAGGGGCTATACAA
CAAGTTGAGACTCATTGTATAAGGTCAGTATTCCCCTAGT
ATCAAAACCACACAAACACAATAGAGAAGATAATTGTTGG
TGAGTCTCACAAAGAGATTCAACTTTTGTTAAAAATACAA
CCAAACTAAATTTAAGAAGCTAAAAAAATACAAGCACATA
TAACCAAGTTGGGGTTTATCACAAACTTGCAAGGCAGTTT
AAATCAGAAAATCAATAAATGCCATTAACCAAACAAACAG
AATACATTTTGAAATGTTTTATTCTATATGAAGAACATAA
TTCATAAAATTTAACCTAACTTCATGATGATACCTCTTAC
CAAACAGTAGCAACAAAGGACTTCCTTAGTCTTATAATGT
ATGTCTACCAAAAACGAGACATCTTTCAGTATGGAGAAGC
ATTAGAAGAGTTCCCTTTAGAATTAATACAAGTATATTTC
ATATTACAATTTTTACTCAACATTCTCCTTTAAGTTTAGT
TAGTATGTAATTCAATAAAATGCAAATAAATGCATAAGAA
TTAGAAAGGAAAAAATTCAAAATTATCATAATTTTCAAGT
GATATCAGTTGCTTTCAAAATCTCAAATTATCCAATGATA
TGGTTTGGCAATGTCCCCACCCAAATTTCTTCTTGAATTG
TAGCTCCCAGAATCCCCACATGGCACGGGAGAGAACTGGT
GGGAGGTAATTGAATAATGCGGGCTGGTTTTTCCATGCTG
TTGTTGTGATAGTGAAACAGTCTTATGAGATCTCATGGTT
TTATAAAGGGCAGTTCCCCTGCACACACTCTCTTGCTTGC
CATCATGTAAGATGTGGTTGCTTCTCCTTTGCCTTCTGCC
ATGATTGTGAGGCCTCCCAGGCCATGTGGAACCGTGAGTC
TATTAAACTTCTTTTTATTTATAAATTACTCAGTCTTAGA
TATTTCTTCATAGCAGTATGAAAATGGACTAACACAGCAA
ATTGGTACTGGTAGAATGGGGTACTGCTATTAAGACACTG
GAAAATGTGGAAGCAACTTTGGAAGAGGCAGAGGTTGGAA
CAGTTTGGAGGGCTCAGAAGAAGACAGGGAGATGTGGGAA
AGTTTGAAGCTTCCTAGAGACTTGTTGAATGGTTTTGACC
AAAATGCTGATAGTGATACGGCCAATGAAGTCCAGGCTGA
GGTGGTCTTAGTTGGACATGAGGAACTTACTGGGAACTGG
AGCAAATCTGATACTTCTCATGCTTTAGCAAAGAAACTGG
TGGCATTTTGTCCCTGTCTTAGAGATCTGTAGAATTTCAA
ACTTGAGAGGGATGATTTAGGGTATCTGGTGGAAGAAATT
TCTAAGCAGCAAAGCATGCAAGAGGTGACTTTGGTGCTCT
TAAAAGCAACTATTAATTGCCAAGGCACTGCGGAAAATGT
CTCTAAGGCATGTCAGAAGTCTTCACAGCATCCCCTCCCA
TCACAGGTCTGTAGGCCTAAGAGGAAAAAATGGTTTCATG
TGCCAGGCCCAGGGCCTTGCTGGTTTGTACAGTCTCAAGA
CTTGGTGCCCTGTGTCCCACCCATGCCTTAAGGGGACAAA
TGTACAGCTCAGGCTGTTGCTTCAGAGGGTGCAGGCCCCA
AGCCTTGGTGGCTTACAAGTGATGTTGGCCCTGTGGGTAC
ACAAAAATCAAGAACTTAGGTTTGGGAACCTCCTCCAAGA
TTTCAGAGCATGTATAGAAAACGGCTGGATGTCCAGGCAA
AGGTGTGTTGCACAAGAGGAGCCCTCAGGGAGAACCTCTG
CTAAGACAGTGCGGAAGGGAAATGTGGGGTGGGAGCCCCC
ACACAGAGTCCACTTGTGCACTGCCTAGTGAAGCTGTGAG
AAGAGGGTCACCATTTTCCAGTCGTCACAATGGTAGATTC
ACCAACAGCTTGCACCATGCACCTGCAGACACTCAATGCC
AGCTTGCGAAATCAGCCAGGAGTGGGGTTATAATCTGTAA
AGCCACAAGGGTGGAGCTTCCCAAGGCCATGGGACCCCAC
CTCTTACATCAGTGTGACCTGGATGTGAGACACAGAGTCA
AAGTAGATCATTTTGAAGCTTTAAGATCTGACTGCCCAAC
TGGATTTTGGACTTGCATCGATCCTGTTGCCTCTTTGGTT
TGGCCAATTTCTTCCATTTGGTACAGGTCTATCTACCCAA
CACCTGTACCCCCATTGTATCTAGGAAGTAACTAATTTAC
TTTTGATTTTACAATCTTTGGACTTGGACTTTGGAGTTAA
CGCTGAAATGACTTTGGGGGACTGCTGGAAGGGTGTAATT
GCATTTTGAATCATGAAGACTTGAGATTTGGGAGAGGCAA
GGGGTATAATGATATGGTTTGGCTGTGTCTCCAACCAAAT
CTCATCTTGAATTGTAGCTTTCATAATCCACAGGTATCAT
GGGAGAGACCCAGTGGGAAGTAACTGAATCATGGGGGTAG
GTTTTCTTGTGCCATTCTCAAGATAGTAAATAAGTCTCAT
GAGATCTATTGGTTTTATAAAAAGAAGTTCCTCTGCATAT
GCTCCCTTGCCTGCTGCCATGTAAGACATGCCTTTCTCCT
CCTTTGCCTTCCACCTTTGCCTTCCACCATGATTGTGAGG
CCTCCCTACCCATGTGGGACTCTTAAGTCCATTAAACCTC
TTTTTCTTTATAAATTACCCAGTCTTGGGTGTTTCTTCAT
AGCAGTATGAAAATGGACTAATACTTCCAAAGACAAATAA
TCAGAAATCATAAGGGTGTTCAGTAAGAGAGCTAGGTATA
ATAAGATCAATAGGCAAAAATCAATGTAAGTCCTCAGTAG
GAAATATAATTTTAAAAAGTGACATTTTCATAGCAGCAGT
GAAAACTATATAAAACCTGAGAATAAATCTAATGAAATAT
AGACAGTACCTATATGAAGAAAATTATAAAAATATGCTAA
AGATATGTAAAAAAAAAAAAAAAGAACTTAGAGACAGGCA
TGAGTTTTGGGATAAGAAGACTTAAAACTGTAAAGACATT
AATGCTTGCCAAATCTAGAGTGGAGTCAAGTGGAACTTGA
CAGGCTAATAATAAAGTTTATGTGAAAGACCAAAGGATCA
AGAATAACCAAGACATTCTGAAACAAAAGAAGAAAATAAG
TAAATTACCCTGCAGATATTTAGATGTATTATTTTAAAAC
TACAAAGTAGGACACTGAGTGAGTTAGATAAAGAAAACTT
TACCAATGAAATGAAATTAAATACAAGACAGACCCAATAT
TTATGAAACATTCACATATGACAAATATGTGTTGCAGGTC
AGTAGAGAAAGGGACTCATCAGTAAATTGTACTATGATTG
TCATTATCCAGAAAGGAAAATATTTTTTAAAAATTTAGGT
AGGTAAGAAATTCAATGTGAAAAACAGCATTAAGTTGAAA
ATATAGGAGAATGCCTTTCTGACCTTTGGTTAAGGAAGGT
TTTTTACATAAAACACAAAAATCACTAATCAAAAGAATAT
GATAGACTTAACTACATTAAAATTAAGAACATATGTTCAG
CAAAAGATAGATCAGTGAAAGAAAGATTTTAAAAAACTAG
CCATAAACCAAGAGAAAATATTTGTAACATACATTCTTAA
CAGAGTTAAAATTAAGTATTTGTAAAGAACTCCCACAAAT
TAATAATAAAAACAAATAAGTTAATAGATAAACTGACACA
AATATATATTTCATAGATAAGGAATTGCTAGATATACAAG
ATGCTTCATCTCATTTGCAATCAGATAAATGAATATTAAG
ACCAGAATGAGAAACTTTATATCTGAGAGATAGGCAAAAA
TTAAGAAGTCTGACTACATCTAGTGTTGGAGTGAGTAATT
TATACACATTGCTTTTGAAAGCATAAATTTGTACAACTGC
ATTGGTAAACTATGTATTATTATGTTCCAAAGTTGAGCAT
TGTATATACCATAACTCAGAAATTCCACTACTAGGTATAT
ATCCTAGAAAAACTATTCAAGTGACTGCAAGATATGTACA
ATGTTTATAGCGGTAGTCTTTATATTATCAGAAAACTGAA
AGTCACCCAGAGTCTAACATGAAATTAATGAAAAATTGTG
ATGCCATCACATATTTGAATATTGTATGACAGTGAAAATA
AAATAAAATTCTACTGTATGCAATAACATATATAAACCAT
AGAAGCATATGTTGAATAAAAGTCATCAAGACCCAGAAGG
CTACATACAATATAATGCTGAAATCAACCCAATAGTCCCA
TAGATAGTTGTTTGGATAAACACAGAAGTTGACTCATGGT
CTTAAAGCTTGAACCTTACATCTGTTTGCTCTGAGTTCCT
TCCTCAGGAAATGACCTTCAGGCCTCCCAAAGTACCAAAG
AACTGAAATTCACCAGAGCACCACATCCAGACAATGAGAT
GCCAGATCCCTCATTCATTATGATTGCTTGCTTGCCCCTC
CCTAGTTCTTGTTTCTTGCATATTGTTGCATTTATTCCCT
ACTATATAAACCCGTAGTTTTAGTCAGTCAGGCAGATGGA
TTTGAGATGGAGCTCCCATCTCCTCAGCTGCAGCATCCAA
TTAAGGCCTTCTTCCTTGGCAATAATTGGCATCTCAGTGA
ATGACTTTCTTTATGGCAAGCGGCAGGACCTAGACTGAAC
CTCTGCTTTTTCAGTAACAATATTATGTGTATAGAAATGT
AAAACAAGCTCAACTAAATATATAGCCACTTTAAGCATAC
ATGCATTTGTGATAACACTACTTTTTCAAGAGGATGAAGA
GGCTGGGCATGGTGGCCCATGTGTATAATCCCAGAACTTT
GGGAGGCTGAGGCAGGAGGACTGCTTGAGGCCAGGAGTGG
AGACCAGCCTGGGCAACAGTATGAGATCCTGTCTCTACAT
TTTGTTTTTTAATTAGCTGGTTGTGGTGGTGTGTGCCTGT
AATCCCAGATACTCAGGAGGCTGAGGCTGGAGGATCACTT
GAGTCCAGGAGTTGGGGGTTAAAGTGAGCTACGGTCATGT
TTCTGTACTTTGGCTTAGGTGACAGAGCAAGACCCTGTCG
CTAAAGAAAATAAACAAGTCAAAAGGAAGAAGAAACAAAA
AACTCACAGGGAATGTGGGGAAAGTGCAGAGACTGTGAAA
GAGATCCAGATATGTGTAAGACACAATTTTAAAGCCCTCA
TTGGTATTTTTCTAAATTAAGCAGTATTATTCAGTAAAAA
ATTGTTTTTTAATCAAGCAATATTCTTTTATAATATATTC
TTCTCATGCACCCCAATGTCCTCTTTTCGCTCCTCTTCTA
GCTACAGTTGCATCAGGAAGCTGAGGCAAAGACAAAGTGA
ACATAACCATAAATTGTAAAAAAATAAAATAAAATAAAAA
AACAAATACTTCAAAGAGAGTTAGCAAATAAACCATCCCA
CGTTTGATTGATTTTTGGAGAATTATCCTAGAACTAGGGA
AAAGCAAAAGCAGAGATTACAGTCTGGCAGCTACTGCAAT
GTTCCAGGTAAGAGATGATGGTGGCCTGGAGTAGAATAAA
ATGGTAAATGTGGAGGAAAATGAACAGATTCAAGAGGTAT
TTTGTAATTGTCATCATCTCTGTCCTTAGAGTCACAGCAG
TTTCAGTAATAATAGTAGAAATATTTTAAGCATAGTGATC
ATCCAATACAACTGACAGTGCCTCCGGTTGCCAACAGAGA
GGTGAACAGGCACTGGCATCACTCCATCCCAGAGTAATTA
CATAATTTGGCCATCAGCTACTGTACTCATCTCCTCAAAG
GTGTTGTGATCTCAAACCTTATTATACATGTTTTCTTTAT
TTCATTTAACTGACTTTTCTTACCCTTGATCTAGTTCTTA
TTTCTCCACTCAGTTCTGAAACTCTTGAATCTTCTCCTTT
GCAGTCAGGCAACTCTCTTAATCCCCTACTATTGTTCAGA
ATGTTCCCTTTATTTTAATAGGTTTATTAAGGTGTAATTG
TTATGCACAAAAAGCTGCACATAATTAATATATAAAATTT
GATAGGTTTTAACATAAGGTGTTTTTCCATTTATTTGGTC
TTCTTCAATTTCTTTCAGCTTTTTTTTTTTTTTTTTTTGT
AGTCTTCAATGTACAGGTCTTTCACTTCTTTGTTTAAGTT
TATGCCTAAGTATTTTATTGTTCTTGATGCTATCATAAAT
GGAATTGTAAACCAAAAGTAAAAATTTAAGCCCCCCAAAT
GACTGAATGGACCCTTCCTCTTGGCCAAGAAGATTCCAAA
AAAAATTTGAAAAACTATTTCAGGCCATGATGGGAAGGGG
GTTCAGTTTTGCCTCTATACTCTCCTTCCTTTGGAATTCA
GGCACAACTGACCAGCATTAACATTAAAACAGAGGTCTTT
ACACTGACAAAACTGATTCTTTGTAGCAGTATGATACCAA
ATTCAATCCGATCCTAGCAAAGCATCACATGGCAAATAGC
AGGCCCTAAAGGAAATTAAAGTATTTAATCTCAAAATATA
CTTATTTGACATACGTTGAAGTGGCCTGGCAAAGTTGGCT
CTTGTGGGGGAAATTTACATTCTGTAGAGAATCGCCTTCC
TTTCAGGTCTCTTTCTGAGCCTAAGGAGATTAGTTGAGAG
TCTACCACCTTAAAAAGAACTGAATTAGAAAATATTTGCC
ATCTATTGCCTCTAAGGGTGGCTGCCTTTGAGACTTCATC
TACATAATAAGAACCTTCATCTCCACAACCACTCATCTTA
ATCCAGACACTGCTTTCTATTGATTCCAGATCTTTAAATA
ATGACTCCTTCAACCAATTGCCAATCAGAAAATCTTTGAG
TCCACCTATGACCTGGAAGTCTCTGCTTTGAGCTGTTCCA
CATTTCTCAACTAAACAAATGTATACCCTACATGTATTGA
TTGATGTCTTATGTCTTCATGAAACATATAAAATTAAGCT
GTAACTCAACCACCTTGGGCACATGTTTTCAGGACCTCTT
GAGACTATGTCTTGGGCCTTGTTCACTCATATTTGGCTCA
GAATAAATCTCTTTAGATATTTTACAGAGTTTGGCTTTTT
CAGCAACATAATCATTTTCTTAATTTCCTTTTCAGAGAGT
TTAATGTCAGTATATAGAAATGCAAATAATTTTTGTATGT
TGATTTTCTTTCCTGTAACCTTTATAAGTTTTTTAACTTG
AACACCATCCAAATTATTGGTGTATAATTGTTACTTGGAG
TCTCTTGTGATCCTTTTTATATCTATGACATTAGTTGTAA
TGTCTCTTCTTTCAGTTCTGATTTTTTTATTTGAGTATTC
TGTTTTATAATGAATATAACTAAAGGTTTGACAATTTTAT
CTTTTAAAAAAATCAACTTAATTCCATTGATGTTTTCTAT
TGTTTTTCTTTCATTTATTTCACTTATTTCTGTTCTAAAC
TATACTGCTTCCTTCCTTATGCTAACTTTGGGCTTAGTTC
ATTTTTCTTTTTCTAATTTATTGAGGTATATAGTTACATT
CTTTATTTGAGATCCTTCTTATTTCCTAATGTAGGTATTT
CTTACTATAAAGTTCCCTCTCAGTATTGTCTTTTGTGTGT
CCCACTATTCTGGTATGTTGTGTTTTTGTTTTCATTTGTC
TCAGGATATTTCCTCTCTGTTTTGATTTCTTGTTTTATTT
ATTGGTTTTTCAGAAGTGTATTATTTAATTTCCACATATT
TGTGAATTTTCCAATACTTCTGCTACTATTGATTTTAGTT
TTATTTCATTGTGGTTGGAAAACGTACTTGGAGTGATTTC
AATACTCTTAAATTTGTTAACACTTATTTAGTGACCTAAC
ATCTAATCCATCCTACAGAATCTTTTACATGTGCTTGAAA
AGAATGCGTATTCTGCTCTTGTTGGATGGAATATTACCTA
TATTTCTGAAAGGTTCACTTGAGTTATGGTTTTGTTCAAG
TCCACTGTTTCTTATTGCTTTTTCTTTCAGGATGTTCTAT
TAATTACTGGAAGAGGAATATTAAAGTCTCTTACCATTAT
CTATTGCTTGTTATTTCTTCCATCTATCAATGTTTGCTTT
ATATAGTTAGGTACACTAACGTTGGGTGCGTACATATTTG
TAATTGTTATACTTTCTTCATTATTTGATTCTTTTATCAG
TATATAATGTTATTCTTCATCTCCTGTGACTTTTATTAAC
TTAAAGTATATTTTGTCTTATATAAATATAAGGCATAGGT
CCTGAAAACATGTGCCCAACATGATTGGGTTACAGCTTAA
TTTTATATGTTTCATGGAGACATAAGACATCAGTTCTTTC
ATTTTTCTTTTCTTCTCTTGCTGTCTTCTTTTGTGTTTCA
TTGGTGGTTTTTTAGTGATAGCTTTTGATTCCTTTCCCTA
TTTTCCTTCTTTCCTTTCTCTCTCTCTTTCACTCGGTTTC
TTTTTCTTTCTTTCTTTTCTTCTTTTTTTTTTTTTTTTTT
TTTTTTTTTTTAATTTTTGAGACAGAGTCTCACTCTGTCA
CCCAAGCTGGAGTGCAGTGACATGATCTCTGCTCACTGCA
AGCTCTGTCTCCTGGGTTCAGGCCATTCTCCTGCCTCAGC
CTCCCGAGTAGCTGGGACTACAGGCGTATGCCACCACGCC
CAGCTAATTTTTTTTTTTTTTTTGTACTTTTAGTAGAGAC
AGGGTTTCACTGCGTTAGCCAGGGTGGTCTCGATCTCCTG
ACCTTGTGATTCATCCACCTTGGCCTCCCAAAGTGCTGGG
ATTACAGGCCTGAGTTACCATGCCCAGTCTCTCTCTCTCC
CTCCCTCCCTCCCTCCCTTCCTCTTCCTTCCTTCCTTCCT
TCCTTCCTTCCTTCCTTCCTTCCTTCCTTCCTTCTTCTTT
CTTTCTTTCTTTCTTTCTCTCTCTCTCTCTTTCTTTCTCT
TTTCTTTCTTTCCTTCTTTCTTTCTCTCTCTTTTCTTTCT
TTCTTTCTTTCTTTCTCTCTCCCTCTTTCTTTCTCACTCT
TTCTCTCTCTCTTTCTTTCCTTCTTTCTTTCTTTCTTTCT
TTTCTTTTCTTCTTCTTTTTTTTTTTTTTTTAGATAGAGT
CACACTCTGTTGCTCAGGCTAGAGTGCAGTGACACCATCT
CAGCCTCAGCTCACTGCAACCTCCACCTCCCAGGTTCAAG
TGATTCTCCTTCCCCAGCCTCCTAAGTAGCTGGGATTACA
GGCTCATGCCACCACACCCAGTTAATTATTTTGTTTATTA
TCTACAGATATTTTCTTTGTGGTTACCATGAAGCTTACAT
AAAATATCTTACAGGTATAACAGTCTAAGCTGATTAGAAA
CATAACTATTAGGTTTGTGCAAATGTAATTGCAGTTTTTG
CATTGTTGAAATTTGCCATTTGATATTGAAATACATTTTT
AAGTAAATGTGGTTACGTTACATGTCATTTTAGTGTGCAT
TTCTTGCTTTTCTTTTTTATTAATGAGTTATTACTTGCTG
TTTATTTTATATTTAATTTAGACCATGGAAATGATGTTAG
ACAAAAAGCAAATTTGAGCAATTTTCTTATTCGAGTTCAA
AATGGTCCGTAAAGCAGCAGAGACAACACGCAACATCAAC
AATGCATTTGGCCCAGGAACTGCTAAGAAATATAAAATGA
AGTGGTGGTTCAAGAAGTTTGGCAAACGACATGACAAGCC
TTGAAGATGAGAAGCATAGTGGCTGGCCATTGGAAGTTGA
CAACGACCAACAGAGATCAATCATCTAAGCTGATCCTGTT
ACAACTACATGAGAAGTTGCTGAAGAACTCAATATCGACT
ATTCTATGGTTGTTCAGCATTTGAAGGAAATTGGAAAGGT
GAAAAAGTTCAATAAGTGGATGCCTCATGAGCTGAACGAA
AATGAAAAAAATTGTCCTATTGAAGTGTCATCTTCTCTTA
TTCTATGCAACAACAAGGCACCATTTCTTGGTTGGATTGT
GATGTGTGATGAAACGTGGATTTTCTACAGCCAGCAGTAA
CCAGCTCAGCAGCTGAACCAAGAAGAAGCTCCAAAGCACT
TCTTAAAGCCAAACTTGCACCAAAAAAAAGTTATGGTCAC
TGTTTGCTGGTCTGCTGCTAGTCTGATGCACTACAGGTTT
CTGAACCCTGGCAAAACTATAACATCTGAGAAATATCTTC
AGCAAATCAATGAGATGCACCAAAAACTGCAATGCTTGCA
GCCAGCATTGGTCAACAGAAAAGGCCCAATTCTCCTCCAT
GACAATGCCTGACCACACATTGCACAGCCAACATTTCAAA
AGTTGAAAGAATGGGGCTATGAAGTTTTGCCCCATCCACC
ATGTTCACCTGACCTCTTGTCGACCAACTACCACTTCTTC
AAGCATCTCTAGAACATTTTGCAGGGAAAACATTTCCACA
ACCAGCAGGATGCAGAAAATGCTTTCCAAGAGTTCATCAA
ATCCCAAAGCACAGATTTTTATGCTACAGGAATAAACAAA
CTTATTTCTCATTGTCAAAAATGTGTTGATTGTAATGGTT
CCTATTCTGATTAATAAAGATGTGTCTGAGCCTAGTTATA
ATGATTTAAAATCCATGGTCCAAAACCACAATTACTTTTG
AATCAACCTAATATAATGGAATACAAAAGAGCTACACTTT
AGCAACCCCCTACACTTTATGTTATAAATGAAACAATTTA
TATCTTTTTTATGTATATCCATTAACAAATTTTGTACTTA
GAGTTATTTTTAATACTTCTGTCTTTTGGTTTTATACTAA
AGTTAAAAGTGATACCAATAGTATACTATGATATTCTGTA
TTTGTCCATATATTTACCTTTACTGTAAGTTTTACATTTT
CTTATGTTTCTGTGTTACTATTTAGCATCCTTTCATTTCA
ACTTGAATAATTCCCTTTTGTATTTCTTATAAGACAGTGA
TAGTAGTGAGGAACTCTCAGGTTTTATTTGCCTCAAAAAG
TCTTTATATTTCCTCATTTTGGAAGGGTAGTTTTGCTTAA
TATGGTATTCTGGTTGATAGACTTTTGTTTGTTTTTTCTT
TTAGTTACTTGAATATATCATCTTACTCTCTTCTGGCCTG
CAAGGCTTCTGTTGGTAAATCTGCTACTAGTCTTGGGGAT
GTTTCCATTGTACATGGCAAGTCACTTTTCTTTTGTTCCC
TTCATAATTCTCCTTGTGTTTGAATTTTGATAATTTGATT
CCTATGTGTCTCTGTGTACAATTCTTTGGGTCTGTGTACA
CTTCTTTGGGTTCACTATTTTTTGCATTCTTTTGGCTTCA
TGAATTTGGTTGTCCATTTACATTTCCAGATTTTGGAAAT
TTTCAGACATTATTTCTTTTTTTATTTGTTTGTTTTGTTT
TGTTTTGATTTCCTAGATCTCTTACTAAAACATGTCATTT
TTTTTAAATAAATTTTTTTCTTCTTTCTGTTCTTCTTCTT
CTGGGTCCCCCATAATGCATATTGGTTCTCTTTATAGTCT
CTTATAAGTCTCTTAGGCTTTCTTTACTCTTTTGCATTTC
ATTTTCTATTTTTGATTCTCTGACAGATAATTTTACATGA
TTTGTCTTTGGGTTTGCTATTATTTTATTTCATGAAGTCT
GCTTTTGAAACTATTTAATTTTTCAATTCAATTTTTACAT
TCTTTAGCTCTTGAATTTCTGTTTGGTTTTCTATTTGTGG
TTTTTTTTTTTTTTTGAGATGGAGTCTCACTCTGTCGCCT
GGTGCAGTGGCCAGTTCTCAGCTCACTGCAAGCTCCGCCT
CCCAGGTTTATGCCATTCTCCTGTCTCAGCCTCCGAGTAG
CTGGGACTACAGGCACCCGTCACCTCGCCCGGCTAGTTTT
TTGTATTTTTTAGTAGAGACGGGGTTTCACCGTGTTAGCC
AGGATGGTCTCGATCTCCTGACCTCGTGATCCGCCCGTCT
CGGCCTCCCAAAGTGCTGGGATTACAGGCTTCAGCCACCG
CGCCCAGCCCTATTTATGGTTTTTATCTCCTTGTTAATAG
TCTCATTTTGTTCACGTGTTGGTTTCCTGATTTTGTTCAG
TTGTCTGTCTGTATTCTTTTGTAACTTAATGAGCTTATTT
AAAAATTATTATTTTTAATTCTTTGTTAGGCTATTCATAG
ATCTCCACTTCTTAAGAGATGCTTATTGAAGATTTATTTT
GTTCCTTTAATCATGGTATATTTCCTTGATTGATCATGAT
CCTTGTAGCTTTGCTTTGGTGCCTGCACATTAGAGTTATC
AGCTACCTTTCCCAGTGTTTATAGACTAACTTAGATGAGA
TAAGATTTTCATCAACCAGATTTTATTGCTAGAGATTCTG
AGAGCCTTTTAAACTGTTTCCATAGATGTTCATGTACTCT
GCTTCTTCCTTCCTACTGTGGAAAACTCCTCAGTTCTGCA
GTTTCTCTCAATCTCACAGAGCTGTACCAGTCATAGCAAG
AAGCTCCCCACTTTTCTTTGTTCTTAACTTCCCAAAGGCA
TCTGAGCTATGGCAGATCCATAAACACTACATATGAGGTG
AGACAAAAACCAGATTCTTTGACAGCACACTGAAAGAAGA
GTGACATGAAGCCTCACTATTTCCCCTCAAGAGGGAAGTC
ATGGGCCAGATGAGCTCTCTTGACACTGAACTGTGTTGTC
TTGTGGGAGGGACTGGCATGGGTAGAGTGAAACTGTTCTT
CTTACCCATTTTGGTAGGTTCTCAGGTTTGGAATACTGCA
ACTTTTAACTGTATTTTAAACCTCTTATAAAGGAATTTTG
TGTAGTATTTTGTTGTTAAATGTGGGAGAATGAGTTCTGA
GACTTCTTATTCCATGATCTTGCTGAGGTAACTCCAGAAT
ATTCCTTTATCTTTTTGCTTCAACTCAATAATACTCAATC
CTGGTTACATATATGAATTGTCTGGAGAAATTTAAAATAC
TAATGCCTGCATTTGATTCATACATATTATAGTTAAATTT
ATCAGGGGTGGAGTCCATCTAGGCAGGCACTGGGATTTGG
CTAAAGCACACTAGAAATTTCCAATGAGCAACTATAAGTG
GTAGCTGTTCTCTTCACTTAAAACTAGATTTCTATTAAAA
CCTCTAAATTGAGGATTTTGATCCTGTCATGCCTTTGTAT
CTCAGGGTTGTGTTCTTGACCTTCTTGCTTTCCATTGCCT
CTTTGAAACCAATACTGCTTATTGAAAACATCTTTGCTGC
CATGAGACTCACCACATTCAAATATTTCTTAAACATGACA
TCAAAAGCATAATCCATGAAAAAAACAAAAATGATAATTT
GGACTTCATCAAAACTTAAAATATCTGCTTCTCAAAGGCA
CTGTGAAGTACATAAAAAGACAAGACACAAATGAGGACAG
AATATTTGCAAATCAAATGTCTGATAAAAGTCTTATATTC
AGAGTCTATAAAGATCTCTTAAAATTGAATAACAAAAAGA
AAACCCAGTTTTTTGAATGGGCAAAGGATTATAACAAACA
TCTCACCAAAGAAGACATATATTTGTCAAGTAAAATTATA
AAAATATTCTCAACATCATTATTTGTTAGGAAAATGCAAA
TCAGAATCTCCATGAGATACCACTACATACCTACTAAAAT
GGCTGAAATCAAAGAGACTGACCAACCAAATATTGGTAAG
GTCATGGAAGAACTTGTAGAAATGTAAAATGGTACAATAT
GATCTAGCCATTTTACTCCTACACATTTGTCCAAGAGAAA
AGAAGAAATATATTCATGCAAAGACTGGTATAAGATGTTG
ATAGCAGCTTTACCCATAATAACTCAAAACTGGAAATAAT
TACACGTTTATAAACAGGTGAATGAATGAACAAATTATGA
ATGATCCACACAATCAAATATTAATTAGTAATAAGAAGGA
ATGACATGTACAACAACATGGATACCTGCAACAACATGGG
TAAATTATTGATACACGCAACAACATGGATAAATCTCTAA
GGTGAGTGAAAATAATCAGAGAGAGAAAAGAATAGATACT
GAATGACTCACTTATATAAAACTATAAGAAATGCAAACTG
ATCTATAGTGATAGAAAGCAGAGCTATGATTGCCTGGGGA
GTGTGGGACAGGAGAGAAAGGATAAAGAAATTACATAAGG
GCACAAGGCAACATTTAGGGATAATGAATACATTATGTTC
ACTATCCTGCTTGTGGTGATGGTTTCACAGGTGTATACAT
ATGACAAAACTTATAAAATTTCACTTTAAATCTCTTTAGT
TTATTGTATTTTTACTATACTTCAATGATGCCGTTAAAAA
TAATTGAGAAGGAGGGCAAGATGGCTGACTAGAGACAACC
AAGTGGAACAGTTCCCACTGAGGGACTGAGACAACTGTCA
TGCTCCTAACAGATCTTCAGAGGGAAGGACCTGAGAGTGG
ATAGAGGGAAGACACAGAAGCTGAGCTGAAGGGGGAGAAA
GCTGGGAACACTGCATGGGCCTACCACACATGAGGATTTA
TTCCCAGTCCCTAATGGCTCCAGAGGAACGGGTGAGTTGA
AATGACAAGAAAAAACTCCCTCTCACCATGGTCTTCTTAT
ATCCCAGCAGGAGAAGTCCCCTTAACCACGACAGACACTC
AAGTTGGCAGAGAGCTGCTTAGTGAAGTGGTGGGGCAGGA
AACTAGCAGATGTACAGCCCAGAGAGTTTGGTGTAGGAGC
ATCTGCAGCAGAGGACAGCCAGGGGCAGCCATCCCCCTAA
GCTTGACTTGTTCCTACAGGAGGCTTTAGACCTAGGGGAA
CTATCTGACCTGAACTCTGCAGGGTGTTCTTGCCCATCAG
ACAGGGCCAGTCTGATCTGAGCATTCTTTGGTGTGCTGGC
CTCTCCCAGGCCCCACCCTGGCCATGCCTGCTTGCAGGGC
AGTCTTAGGTGCCTGAGAGGCCCATGCCATAGCTTTTGCA
CTTGCAGACTCTGCCTGACCAGCAGAGAGCTCTAGCAAGG
CAGCCCCTATGGCCACTCACCAGCCCACCTGCTCATTCCC
CACATTGCAGCTTCCTCCCAGCTCATGGCAACTCCCCACA
TCACTTTGCTGGTACATATCTGCGCAGGTGGGTTTTGCTT
TCCTTGCCCCACCAGTGGGCAGGAATGCAGTTCATTCCCA
CATCCCCCACAGATTTCCACTGGAGACTGAGCCTTGGTAG
GCACAGAGCCAGCCAGCCCCACTTCCGCCTGTGTTCTGCC
CTTGCACTAATACTACACAGAGTGAACTGTGAGTGAGTTC
ACCCTATGCTGAGTGAACACCCCTTCCTGCAGGGTACAGA
GAAGGAACCCAGACCTGTGCCTACCAGTACCCTGCCCCTG
AGTCAACACCACCTCCAATCTGACTGCATACACAGTTGCC
AGCAGGGGTCCCCCACCCACAAACAGCTGTATTGCCTCTA
CCACTGTGGTGAATGCCTACAGAGAGGAGGGCACCCTGGC
ACCTGCTAGCATTCTGCCTCAGCTGCCACTACTGCTGCTA
TTGGCACAGGCTAATGTAGACAGAGTCTGCTGTTACTGCA
CTATGAAACACTTTGCCTGACACCACCCATTAGAGTGTAG
CAACCAACCCAACTCTGGGAACCCCTTAGTTCCCCAAGTG
CAGTGGATTCTGCATCTCAAGGAGTAAGATAACAAAGTCG
AGGCCCAAGACAAGTCTCCCAGAGTAAGAACACTTAGTCC
AGGAGTTAAGAGCTGAGGGTTGGCTCCTAAAATTTTCCAG
AAATAAAATCTGTCAGCTGAATCCACCTTATACTACAATC
AAATCCTGAGGGTCATCAGACAGGATAAAAGATTTTTTAA
AAATCCAAAGGTCAGCAACCTCAAAGATTGAAGGTAGATA
AGTCCACAAGTTGAGAAAGAATCAGTGCAAGGACCTTGAA
AATTCAGCTTGAATGCCTTCTTTCCTTCAAACAACTACAT
CACCTCTCCAACAAGGATTCTGAACTGGGCTGAGATGGTA
GAAATGACAGAAATAACATTCAGAATATGGATAAGAATAA
AGATCACTGAGCTACAGGAGTACATTGAAATCCAATTCAA
GGAAGGTAAAAACCATGATAAAACAATTCAGGAGCTCACA
GACAAAATAGCTGATATAGGAAAAAAATGTAACTGACCTG
ATGAGCTGAAAAGCACACTACAGGAATTTCATAATGCAAT
CACAAGTATTAACAGAATAGACCAAGCGGAAGAAAGAATT
TCTGAATTTGAAGACTGGCATTCAAAAATAAGACAATTGT
ATAAGAATAGAGAAAAAATAAAAAAGAATGAAGAAAACCT
CTGAGAAATATGGGATTACGTAAAGAGACCGAATCTACGA
CTCACTAGTATCTTTGAAAGAGATGAGGACAGCATAAGCA
ACTTGGAAAACATATTTCAATGAAGAAAACCTCTGAGAAA
TATGGGATTATGTAAAGAGACCAAATCTATGACTCACTGG
TGTCTTTGAAAAATATTAGGGCAGCATAAGTAACTTGGAA
AACATATTTCAGGATATCATCCATGAAAACTTCCCCAAAC
TAGCTAGAGAGGCCAACATTCAAATTCAGGAAATGCAGAG
AACTCAAGTAAGAAACTTCTCAAGAAGATTATCTCCAAGA
CATATAATCGTCAGAATCTCCGAGGTTCAAATGAAAGAAA
AAATGCTAAAGGCAGACAGATAGAAAGACCAGGTCACCTA
CAAAGGGAAGCCCATCAGACTAACAGTGGACCTTTCAGGA
GAAAACCTATAAGCCAGAAGATATTGGGGGCCAGTATTCA
ATTCTTAAACAAAATATATTCCAACTCAGAATTTCATATC
CATCCAAACTAAGCTTTATTAAGTGAATAAGAAATAAGAT
CCTTTTCAGACAAGCAAATTCTCAGGCAATTTGTTACCAC
CAGATGTGGCAGCATACAAGAACTCCTGAAGGAAGCACTT
AACTATGAAAAGGAAAGACTGTTACCAGCCACTACAAAAG
CACCCTGAAGCACACAGATTAGTGATACTATAAAGCAAAC
ACATAAACAAGTCTGTAAAATAACCAGTTAAAATCATGAT
GACAGAATCAAATCCACACATATCAATACTAACCTTGAAT
GTAAATGGGCTAACTGCTCCAATTAAAAGACACAGAATGG
CAAGCAAGCTGGATAAAGAACAAAAACTTGTTGGCATGCT
GTCTTCAAGAGACTCATCACACATGCAATGACATGTATAG
GCTCAAAACAAAGGGATGGAGAAAAATCTAACAAGCAGAT
GGAAAACAGAAAAAAAGCAGGGGTTGAAACCCTAGTTTCA
GACAAAACAGACTTTAAAACAACAAAGATCAAAGAAGACA
AAGAAGGGCACATTACATAGGGTAAAGGGTTCAATTCAAC
AAGAAGATTTTACTATCCTAAATATACATGCACCCAACAC
AGGAGCACCCAGATTCATAAAGCAAGTTCTTAGATACCTT
CAAAAAGATGTAGACTCCTATACAACAATAGTGGGAGACT
TTAACATCCCACTGGCAATTTTAGACAGATCATCAAGACA
GAAAATTAACAAAGATATTCAGGACATGAACTCAGCACTG
GATCAAATAAATTTGATAGACATCTACAGAACTCTCCACC
CCAAAACAACAGAATATACATTCTTTTCATAGCCACATGA
CACATATTCTAAAATAGATCACATACTATAAAACTGATCA
CATAATCAGAAGTAAAATACTCTTCAGCAAGCACAAAAGA
ATTGAAATCATAATAAATAATCTTATGGATCATAGCACAA
TCGAATTAGAAATCAAGACTAAGAAATTCACTCAAAATCC
TCAATACCATACAATTACATGGAAATTGAATAACCTGCCA
CTGAATGACTTCTGGGTAAATAATAAAATTATGGCAGATA
TTAAGTTCTTTGAACCTAATGAGAACAAAGACATAACATA
CCAGAATCTCTGGGACACAGCTAAGGCAGTGCTAAGAATG
AGATTTATAGCACTAAATGCCCACATCAATAAGTTAGAAA
AATCTCAAGTTAAACCTAACACCCCAACTAAAAGAACTAG
AGAACCAAGAGCAAACAAATCTCAAAGCTACCAGAAGACA
AGAAATGACCAAAATCAGAGCTGAACTGAAGGAGATTGAG
ATATGAAAAACTATTCAAAAGATCAACAAATTCAGAAGCT
GTTTTTTTTTTTTTTTTTAATTCTAAAATAGACTGCCAGC
TCAACCTATAAAGAAGAAAAGAGAGATGATCCAAATACAA
TCCAAAAATGACAAAGGGGATACTACCACTGACCCCAGAG
AAATAAAAACAAACATCAGAGAATATAACGAACATTTCTA
TGCACATGAACTACAAAATCTAGGGGAAACGGGTAAAATC
CTGGACACACATACCCTCCCAAGACTGAGCCAGGAAGAAA
TTGAATCCTTAAACAGACCAACAACCAGCTCTGAAATTGA
CTCAGAAATGAATAGCCTACCAACCAAAAAATGCCCAAGA
CCAGACAAATTCACAGCTGAATTCTACCAGAGGTACAAAG
AAGAGCTGGTACCATTCCTGCTGAAACTATTCCAAACAAC
TAAAAAGGAGAGACTCCTCCCTAACTCATTCTATGAGACC
AGCATCATTCTAATACCAAAACCTGGCAGAGACACAACAA
AAAAGGAAACTTTAAGCCAATATCCTTGATGAACATCAAT
GCAAAAATCCTCAACAAAATACTAGCAAACCAAATCCAGC
AGCACATCAAAAAGCTTATCAACCACAATCAAGTAGGCTT
TATCTCTGAGATGCAAGGTTGGTTTAACATAGGCAAATCA
ATAAATGTGATTAATCACATAAACAGAACTAAAGACAAAA
ACCACACGATTATCTCAATAAATGTAGAGAAGGCTTTCTA
CAAAATTCAAGACCCTTTCATGTTAAAAACTCTCTATGAT
GAACACACAGCCAACCTCATACTGAATGGGCAAAAGCTGG
AAGCATTCCCTTTAAAAACTGGCACAAGACAATGATGCCC
TCTCTCACCACTCCTATTTAACATAACATTGTAAGTCCTG
CCCAGGGCAATCAGGCAAAAGAAAACAATAAAGGTCATCC
AAACAGGAAGAGAGGAAGTCAAACTACCCATGTTTGCAGA
TGACATGATTCTATATCTAGAAAACCCCATAGTCTTGGCC
CAAAAGCTCCTTAAGCTGATAAACAACTTCAGCAAAGACT
CAGGATACAAAATCAATGTGCAAAAATCACTAACATTCCT
ATACACCAACAACAGTCAAGTCAAGAGCCAAATCAGGAAT
GCAATCCCATTTGCAATTGCCACACACACACTCACACACA
CACACGTACCCATGCACAAAATACCTAAGAATACAGCTAA
TCAGGGAGCTGAAAAGTATCTGAAGAACCACAAAACATTG
CTCAAAGAAATCAGAGATGACACAAACAAACGGAAAAACA
TTCCATGCTCATGGATAGGAAGAATCAATGTCATGAAAAT
AGCCATACTGCCCAAAGCAATTTATAGATTCTATGCTATT
CCTATTAAACTACCACCGACATTCTTCACAGAACTAGAAA
AGCTATTTTAAAATTCATATGGACTCCAAAAGAGCCTGAA
TAGCCAAGGCAATCCTAAGCAAAAGAATGGAGCTGGAGAC
CATTATCCTTAGCAAACTAACTCAGGAATGGAAAACCAAA
TACCACAAGTTCTCACTTATAAGAGGGAGCTAAGTGATGA
GAACACATGGACACAAAGAAGGGAACAACACACACTGGGG
CCTGTCAGAGGGTGAAGGGAAAGAGGGAAGAAGGTCAGGA
AAAGCAACTAATGGGTACCAGGCTTAATACCCAGGTAACT
AAATAATCCATACAACAAACCCCTATGACACAAGTTTACC
TATTTAACAAACCTGAACATGTACCCCTGCACTTAAAATA
GAAGTTAAATTTTAAAAAATAAAATAAATATAAATATAAA
CATAAATAAATGGAAGCATCTTCTAGGCCCTAAGAGCAGG
AAAAAATAATTATTTTATATCATAAAGAAAAGAGAAATGG
AGTGATATCACAACTCCATTTGGCCAACAAAGAAAACCTC
AAACTCCAAGCTATCCAATATTCATTAAAATTCAGCTAAG
AATATGACTGCCTTTTAAATGTATTATTCATTCATTCAGT
CAAGAACTACTTACTTATTAAGCACTAAATATATGCAAAA
CACTGGAGGTATAACAGTGAACAAAATAATTTACCTGCTT
TCATGGAACATCCTCTAGCGGAGTGACGTCAATAAGCAAA
TAAATAAATATGCATTATGTCATAAGTGCTAAAGAGAAAA
ATAAAGCAGAATGTTTACTCCTGACACCCCCCCATCCAGA
TTTTCATCTGGATTCAGTATCCTTTTACCCCAGTTGAATT
TTTTAATTTATTTCATTTTTACAGCAACGTGACTAATATG
TACTGAACAACCTATAGGCAACAATTTCACAGAAGTCATA
CATATAAAAAAAGAGGCAAGTTTACATCTAATTCATTTTA
CTTTCTAAAAAGGTTATTCAACAAATACTTCTATTGCACT
TAGTTTGTGCCACACACTGTGCATTATGTATCTCATAATG
ATATTCATACATTGATACATATGATATTTATACATATAAT
GATATTATGAGATACATACTAAAATTATCCCTACTTTCAG
ATGGGCAAAGTGAAATACAGAAAGACTGGATACTTGTCCA
GATCTCCCATAGCTAGTGCATGGCAGGTGAACAGCTGGCA
CTAGAGCTCATTATCTAAACCTCTACTTTATGGTACTTTC
CTGGAGCAAGAATACTTTGATAGGGATGACAGCATTTCAG
ATAGATTTCAATAGTGTTATATAGAATAGGCATATGCCAA
GACAGGTGACAAAGATGAATAAATGAGTTTTTGAAAGTAA
AATGTTACATGGAGAAATAATACTTTGAGCAAAGACTACA
GAGAGGAATTAACAAAAATATTTAATTTTTAACCAGTATT
TACTAAAAACCTAGAAATACCAATAAAACTGGTGGACCAG
TTGAAAAAGTAGCTTGCAGACATTTTTTTTTTTCAGCAAG
AAAAGTGCTGTGTGCATGATTTTAAGCAATACATGCCTTT
CTGGTTGTTGCAAGCTCATCACTCTTGACAGGTTTACAAG
GGGCAGGGTTGCTTCACACATTTATATCATCTGCCTAGCC
TTTGAAAGTATTAGGATTCTCAGTCCCCTGACCAGGAAGA
TAATTAAATATTGGGGATGGAGAGAAATAAGATCCAGTCC
TTGTGTTTGAATAGCTCACCTATGTTCATTCATTCTTCGA
TTCACCAAACATGTTTTAAGTGTCTAATATATGCAGGATT
CAAGCAGGTATAGGACTATATGATGAATGGAACCAATAGT
CATTGTTTACATGTAGCTTTCTAGCAGGAGAAGCAAATAT
TAGCTTATTAATTTTATGATTAAATATGAAGTTATACTGT
TATTAATTGTCATAAAGGGCAAATTTAATTGTTGAGAAGA
TATAAATACATAATTAAAATTTAGAGAGATAACCAATAAT
AGTAATAATTATATGGCACTGAGAGAGCATAGAAGAGGGA
CACCAAACTGAACCTTTGTAAGTTCAGGGATAGAGGAAGG
GTAGGTGGAGTCAGGGAGGAAATTTCAGAGAAGCAATGCA
TCTTAAACAAAGCATTAATATAAGAAAGAAGGAGGAGATT
ATAGTTTCTATTGTTATTTCTCCATAAAGGCTTTGGAGAC
ATTTATGGAAAATAATGATTTCCTACTTTAAATTATTTTA
TTTTCCTGACATATAGGTGTGTCCCAATTTTAATATTCCA
CTCATTTCTGTATGAATTTGAAAAAGGGTGTGCAACTAAA
TGTGCACTGATGGCACCACCCTTGCACCATCTGTTTCTAA
TTAGGTAATCCAGGCTCTTCCTGGATGAATGACTTAGCAT
GACTCTGCAGCCTAAATTTTTTTAAAGAAGCCTGATAATT
TTATGATACAAACAAGTTACAGAAAGCAAAGCTAATTCAT
ATCCTATAGAGCAAAAAATACATATCTTTACCAGTGAAAA
GAAAGGCTAAAGGACACACAAACAGCATCTGACAGCTGTA
TTTTAGATTCTGTACTTATTTTAAAACTAAGAGCACGCTC
TTTGATAAGTAAAACCTGAGTTTGCATTTTCTGATTTTCT
GAGGGCTCTTCCTGTAGAACATTTTCTTTCAGCAGCCTCC
TTTGTTCGTTTTTATGAGTTAAATCCAAGTCGCAAATAAA
TGGATCTGTCATCATTTCTCAGAATGTGTTGTTTTCAACA
TGACCTGCTGATTTTCCCAAGTGCTATCTGTTATTGCGGA
GTCATGGTAGCATGGCCCATCAACCCCTTTTGCTTGCTTT
TTGGCCACTGAATCCCTTGCCTTTCCTTTGACCTCCACCC
AAGTATATAGCCTTGCATCACTCTTTTCACCAGATGTCTC
TACTTTTTTTGATTCAAGTCCAAGGTATTTTAACTTGAAT
TTCTTGACTTCTCCCAAGAATAAGAACAGTTGCTGGAAAA
AAGCCCAGGCTTACACAGTGAAATCTGGGTAGCAGAACTC
CCTCACGTGCACAGCGACTTCACTGTCATATTCTTGAAAA
AAGCCCCTCTATTTTTTTTTTTTTCACTCCCATGGTTCTG
TTGAAAAAAATCAAATGAGATCAAATACGTAAAATTGTAT
ACTAAAATAAAGTGGAAGGAAAGAAATATAGTTATTTTTA
AAGATGGGAGATAACTTTATTATGGCTTTTTCTTTATTTG
AATTAGTTTTATTACTCTGGTAAACAATAAATTGAACAAA
TGACTTGTTAGATTATGATGTAGACCTACCAATTGATTAA
TGACAGCTACTTCATCTACGTCAAGGCTTGTTTTATGTAT
CATCTCCTCTAGGAACCAACTGTGAGCCTTAATCCTCAAT
TGGCTGCTGCACATTAGAATCAGCAGGGGAGTTTTTTAAG
ATCTTGATGCCCAGGCCACACATCTCAGAACAATACATTA
GAAATTCTGGAAGTGGGAGCCAGGCAATAGTATTTTCAAA
GCATCTCAAGGGATTCAATGTGCAGCCAAGGACGAGAATC
CTTGATCTATGTTCCTGAACATCATATGTGTACCCCAAAA
CTGTCCACATGTCCATCTCTCCTCCTTTACTGACACAAGA
ATCACGGCCTTTTAATTTATTTTATTTTATTTCACTTTAT
GTCAAATTTAATGCCTAGCACAATGACTACTACACAATAA
GTGTTCAGTAAATGTTGAATTAAGTGGAAGAGAACTGTAC
ACCGCTCCACATTCCCCTGGATCATTTTTCTTATTATACC
GATCAGAAAAAAAAAAAAAAAAAAAGGCTAAAAAAAGGCT
AAAAAAGTAGTTGAAAAAGGATGATTGGGTAAAAGTTGAA
CTTTTGTTTGTTTTGAATATTTAAACTACTGGCTGTGAAT
TTTAGAAGATAGTTGGAAAAAAACTACTTAAATTTCATCT
CTAAGAACAACTTTTTCTTATGCAGTGTTTAACTTTTAGA
GTGAAAGTCACTGAACTGAAAACTGGGTGACAAATTTGTT
AACAAATTTCAACAATTTTGAAATAAATTTCTTAGAATTC
TTTAAAGATAATTTTATTTTAGTGTTCTAAAACACTGCTC
CTTGTACTTTAGTGCATAAGAATGCATAAGTATGATTTTG
CAAGTTTATTAAAAACTGCAAAGTACTGGGGATTACTACT
AGAATTTCAGAATCAGGAGGTCTGGAGTGAAGCAAAGGCA
TTTGTGTAGGTAAGTATTTTTTTTTTCTATGCCTAAATAA
TGTTTTATTTTCTACACACTATTCTAAGTTCCAACTAATA
TGCTGGAAAAATATAATTAAATATTATTTAAAAAATAAGA
TAACCCTATAAAAATACTACATTAATATCAGGCTACTTTT
TACAGTAAAATATTTTCAAGATCAATATTCTAAATCACAT
TGGGGCTTTATTTTATATTAAATAAATATAAGACATGGTC
GTTCAGATGCTCAAATCATGTTGTGGACCACACAAGATTA
AATTAACACAGTCGAAACAAGTTAGATCTCTCCCACTTTC
AAAATCATTTTCCTTCATGCCAAGGCTCTTGCTATTATAT
AATTTGATTTGTTCCCAGCTCAAACTGGCTGCTAGTATCA
TCCATCCTGCAGTGCAATTATCAAATATGCTAGTATTCTT
AGTTGCGATAACAGAATTCACTCTACCTTCTTTAGGAAGA
AAGGATTTTGTTACAAGATTTGGGTGGCTCACAGAGTCAT
CGTGAGGCTGAGGAAACAGACATTAGGCTAAGTTCCAGGA
ACGACTCCCAGAATCACACTCCCAACTGGCCCACCAAGGA
AGCTGATGCCTCTGCCAAAATAAGGAAGCTTAAGATTCAG
AAAGCTGTGATTACAGCTCTGCCACAGTCCACTCTGAGAA
AGGAAGGCATCATATCTTTCAGTTTTGTCTGCCTGATTCA
GTTTCTAAGCAAAGTCTTCCCCAGGTGTGTTGTATTTATA
GAAACCAAATTAAATGTTTGTTTCAGGAGAAAGGGATTCT
TCCTTGGAAAGTGGGATTTACACTGTAGGAAATTATACAA
ATGCAGACAATGGTGGTCCAACGGTATTGGATAGCTGATG
CCCACTGTACCTAGTTATTACAACATTTTGCGTCTTGATA
CATACTTAAATACGCTTTCTGTTTCTTGAGTGTCCTGAAA
TAAAACATAAAAGTTTCTAGGTATTTCCTGAAGCATTTTG
GCTACTTCAAAATCAATAATTGCAAAAATTTAAATTTCAC
TTGGGCTGTTTATTCACCCTTGGAGATGTGCATATTCTGG
TTTTGAATGGGTAACAAAATAGATTTTGATAGAAATGTTT
AAGCCAGAGGCTCTATATAAATGCAGCTTAGACACATACT
TCATCTTTGAAAGTAAATAGATTTTTTTCTCATTTTGTAA
ATTGAGAGTACATTAAAATGTTTAATTTGGGGGAAGAAGT
ATGGGACAAAAAAATTATCCATGGGTCAGGCTGGAGATAG
AATAGCCAATGAAGTCTTTTTTTTTTTTTTTTTAGTTTTA
TAATGTATATCTATAGCAAAGTAGACAAAATGTGACATGC
TTGCCAATATTACCCTATGTTCACTAGCACACAACTGTGA
TCCATAATAATGAAAACAGAAAGAAAGAAAACACACCGAA
AAAAGGCCATTTGCTTTAGTTTAGACAAAGCCACCTGACA
TTTGGGATGAATGTCAATTACAGTAATAGACGAAATGCAG
CCAAATTTGACAATTTTGTAAAACAGCATGGGTTTCCTTT
AAATAAGAAGGGAGGTGGCCTGAAATTAATACTGGGCTTA
GCTCATTGCCTCTCTCTAGTGTGAATTATCTAGTACAAAT
ACAATGCGTGTGAAGAGGTTCTCAGAGTCCATTATCACTT
GCTATTGGAATCTCTGCTTGTGCGCTTGATGAAAACTTTC
CAAATCATCTTATGAAATCCAATCTGCTTGAATTCCATTT
TTGGTGAAAGGTTTCTCTTTCTTTATTGCATCACCTGGTC
ACGGCTGTGAAGCAGCCAAAAATCTTTATTCTCAGTGAAC
TCGGTCTTCCTATCTGGGAACATAAGTAGTTCCTTTGCTC
TCACCTAGCAGACCGAGACTTTTTATGTCTACTGACCCCC
TTGTTCCAAATGTATTCTTTGATTTTATTCAGATGCAGAA
AAAAAAATGAGTCATAGCTTAAGGTTCAGTACCTTATTAG
GAACTAACAGAGCCAAGCCTTGCACTTACAAAAAGACATT
AATGTCAGCCTAGGGTATCACTCAATAAATAGGAGGATTG
TCATGTGGATTTGGGAAAAAGGTGGGCACACATATAAAGG
CTGCCTCTCTCCATTTACATGTGAGGTTGGCAGTGTTTAC
AAAACAACACAGGTAAGTTAATTGCCTTTTCAAAGAGTCA
TAAGCCACATTTTGTTAGAAACAACAATTCATAAAGGAGT
AAATTGATATTCCCTTATATCTACTTCCATGCCTATTGTC
ATTGACTCAATTCAAACCATTACCACGTAATCTATCTTAA
GGCAAAAAGTCTCCTGATGAGATTACGAGTTTCCAGGTCG
GTCCTCCATATTACCACCAGAGTCATCTCACAAAAGAAAA
ATTACGTTTGGTTACTTCACTTCCAAAAATTATTCAAAGA
TCCTCAGTTACCTAAGGGATAAAGCCCAGACTTCTTAGCG
AGACATAGAAAACTCGCTGATTAAAAGTTATAACTACAAC
CTATTCAGCTATGGACCCCAAAGATTTTCACTCAGAAGAC
AACCTTACCAAGGGATTTTTGTTTGATTGGTTTTTGTTTT
TTTGTTTTTCAGATAGTCTTTATCTGTTGCCCAGCCTGGA
GTGCAGTGGCAAGATCTCGGCTCACTGCAACCTCGTTTCC
CAGGTTCAAATGATTCTCATGCCTCAGCCCCCAGAGTAGC
TGGTACTACCAATGTACACCACCATGCCCAGCTAATTTTT
GTATTTTTAGTAGAGATGGGGTTTCACCATGTTGGCCAGG
CTGGTCTCAAATTCCTGGCCTCAAGTGATCTACCCGCCTC
AGCTTCCCAAAGTGCCGTGATTACAAGCGTGAGCCACTGT
GCCCAGCCCATACCACGGTTTGGAATGAATTCTGCCTGAG
TCACTTAAACTCTTTGGGAAGATCAGGCCCTAGGGTCCAG
TTTTCCTGCCCTAAGACTGGTCGTTGTTATGCTGTGTGTT
AACCCTTAGCATGTATAAGGCCACCAAGATTCAGCCTTCT
CACTGACTTTTCAATGTTTGTCTAATTCTTATATGTTTAG
GCTTTAATTTCCTTGTTTACCCTCCACTTCTTACACCAGA
ACTCTAGCTTTGTACTGAAGGTTACCCTGCTTGAACAGGC
TTATAGTATGTTACATAACTAGAGCAAGAGTCATATCACT
GGACCTTCACTGCTGCCTGGAGATCTGACCCAACTTAATT
GGTCACTTACATGAGACTTTGTTATCACCATCATCTTGAG
ACTCCTACAGCTGTGTTGCATGCAATAGGTCAGAACTTGA
GCCTATCAATGCCAATCCAGATAGCGCCAAATGAGTCATC
TGAAGCCAGTGTATGCTGAAGTTAATTTCCCTAATCCTAG
GATTACTGCATCTTTACCAGTTGGTACCTAACAGGAACAA
ACATACCTTTGGCATATTCCACATAAGTTACTGTTCTACA
GTCTAGACACTGATTCATAAATGCAACATGATGCTGTTTT
ATACATCGACTCTGACCCATGTTATTTGCTCCTCTTAGGC
TTTCCTTACCTTCGTCCAATCATACAACTTATATTTTTCA
AATGCTACTCCTATAAAGTCCTCATTAAAATCCTAAAGCT
TTCTCCTACTTGGAGCATGCCTTGAGTATACAAGTTCTCA
GACTGCATTGCTATTGTTTCATCCACAAATGACTGACCTC
CTCAAGATCTAGCTTAGCCCTTAACAGCTCCTTCCTCACT
CACAGCTGAGACCATATGTGCCCTATAAAAATGTCCCTGG
GGCTACTCCAACATTTCATGGAGTATATCCAGAATCCACT
CCCACTCTTTTGTCCAAATCCCTTGTTTTAGTCTAATACT
CACTTGCCTTAGTTCCAAATGCCTTATTCCTGGATAAACT
GATAGTTTCTGCCCCCTCTGCCTTGCTTCTTAAGGTTGAG
CCCTTAAACTGTCTCCCTCCCTGGCTTTTAATTTCAATTG
CATCCTTGGATCTACTTGAGCTCCTTGCTCTTACGTTCTC
TGGCCAGAAACACACAGTTTGTGTCCAACCCAGTCTCTAG
GGACTCTGAGTTAGGTCCTATTTGTCAAGGCAGGGAGTTT
TGACAAAATAAATAAACATATTTGAGGTTTATAAAGTTTT
TCCTAGTGAAAGAGAACAATGGCCTCTTCTTCATTAGGAG
CAGTTACCACTTTATGTTGTGAAAAGTAGAGTGTAAGATA
TCTGCTCTGCAACACATAATTCCTAGCTAGGGAAAGGGTT
CCACAGAGGAAACCCAAAGTGACATAATGTAAAAATGAAG
ACCACTTCAGATATTAATTTATTCAGTGAAAAAGATGACC
AAAATAGGAACAGTCATGGAAATACTTTAATCATCACTTC
ACTCCTCCTCGCTCCTCCCCTTCTTTATACAGACCTTTCC
AAGTTCCACACACAAGTCATGGTCTTCTCACAATGTTGCA
CCTCCTATAAACTCTGCCAGGAATACTCTCCCCTCTGTTT
TTTCCCTCATCATATTTTTGTTTTTCAGATTTGGGTAAAC
ATCATTAACTGTAGGAAGTCTTTTTTGACTTCCTAGTTGC
ACACAGTGCTCCTCTCATTAAAGATAATTTTTGTTAATTT
GTTTGCAACTCCCACAAGACTTTAAATTCAATTAGGACAG
GGATTGTGAGTTTAGATAGTTGAGCAGATGGTACCACATG
TAGTAGTTAGTTCACGTTGAATATATATTTGTTAATATAT
ATTCATGGACAAGAGTAATTGCTACTATTACTTATATATG
ATGTAGCTGTACACAGGAGACATGACAATACGTATGTAGA
TGGGGCTGATTCAGACTAGATGTGTTCTCTACAGTGGGAT
AATAATGGGAAGGTGGGGGAGGATAGGAAAAGGCATTGAA
CCAGTGAAGACGCTAAGTTTAGACTCTGATGAGTGGCAGA
TGTCGTGACCAGAAGAAATTTTTGGTATCAAAAACTATAG
CTGAGATAACAGAAGATATCTGTTGGCAGATGGGAGCCTG
GTAACAAGAAGATTTGGATCAGAAAATGTTCATTAATACA
GGCAAACAAGTAACTTTAGAGGGATCTTAGGAGAAGTCAT
TACCATGACTAAGAAGGATTGATATAAAAAGTGTAAGAAT
TGTTTAATATTGAAAAATCCAAATGATATAATCGGTCACA
TTAATAGACTTAAGGGAAAAAAATCACATAATTATCTCCA
TGGATGCTGAAAAGGCCTTTAATAACATCCAGTAACAACA
GAAAATGAATAATAAAACTAAAACAATAAAATAATTCAGT
CACATAGCAGAATATAAGATAAACATTAAAGCCTGTACAT
AAATAAGGAGCAGGTAGAAGATATAACAGAAGAGAAAATT
CCATTAATGTTTTCATAAGAATGAGTAAAATCCTGAGGGA
TAAACTTACAAGAAATGTGTGAAGCTGACATGAAGGAAGT
TAGAGTAGTCCTTGCTCATCCATGGAAACTACATTCCAAC
AACCCCAGTGGATGTCTGAAACTGCAGGTAGTACTAAACC
CTACGTGTACTATGCACAGATTTCTTTTAGCTTCTATGTA
CAGATTTCTTTTTCCTCTTCACGATTTCATGGATAGAAGA
TTTAGATGTGGTATTCAATATTTTTCTTTCCTTAAGTCAA
ATATTTCAACTTTTCACTTAAAAACAACACTTCCTGGATT
CTCCTTTTTGCATCTCTGAATTGCCAATATCATTACTTTT
GTGTTTTGAGGCTGTTACTAAATCAAATAAAGGTTACTTG
AACACACAAGCATCGCAATATCATAACAATTGATTTGATA
ACCAAGATGGCTACTATGTGACTCCTTGGCAGGTAGTGTA
GACAGTGTGGATATGCTGGAAACGGGCTGATTCACATCCC
AGGCAAGATGGTATGACACTGCATCACACTACTCAGAACA
ACACACAATTTAAAACTTACAAATTGTTTATTTCTGGAAT
TTTTATTTAATATTTTTAGATTACAATTGACCTTGGGTAA
CTGAAGCCGTGGAAAGCAAAACTGTGGGCAACGGGCAACT
ACCCTTCTGAAAATCCAAAACACTTCTGAAAATCCAAAAG
TAGACATGAACAAATGGAAGTACACCTCAACATCATCAGT
TGTATCAGCCATCCCAAAGTTATTTATAATTTATAATTTA
TATTTATAAATTTTTTTTTTTTTTTGAGACGGAGTCTCGC
TCTGTGGCCCAGGCTGGAGTGCAGTGGCCGGATCTCAGCT
CACTGCAAGCTCCGCCTCCCGGGTTTACGCCATTCTCCTG
CCTCAGCCTCCCGAGTAGCTGGGACTACAGGCGCCACTGG
CCCGGCTAGTTTTTTGTATTTTTTAGTAGAGACGGGGTTT
CACAGTGTTAGCCAGGATGGTCTCGATCTCCTGACCTCGT
GATCCGCCCGCCTCGGCCTCCCAAAGTGCTGGGATTACAG
GCTTGAGCCACCGCGCCCGACCTATTTATAAATTAAATAT
AATCCTAATAAAATACCAAGGAGCTTTTTCCTTGAGCTAG
GCAAGGTGATAACAAAATTCATATAAAAAAAAAAAATAAA
CAGCCAGGCACAGTGCTCATGCTTGTAATCCCCACACTTT
GGGAAGCCGAAGCAGGAAGATTGCTTGAAGCCAGTTTGAG
ACCAGTCTGGGTGACATATTGAGACCCTGTTTCTATTTTA
AAAATTTTAAAAATAGCCATGTGCGGTGGCTCATGCCTGT
AATTCCAGCACTTTAGGACACTGAAGTGGGATAATCACTT
GAGCCCAGGAAGTCAAGACTGCAATGAATGAGCAATGATC
ATGTCATTGCACTCCAGCCTTGGCAACAAACGGAGACCCT
GTCTCAAAAAATAAAAATTAAACAGACCAAAAGGGAAAGC
CAGAGAAATATTTTCTAAAGAGATATAAGAAAGAACTAAC
CATACCAGGTATTAGAACATACTAAAAAACCTCTTTAACA
GCATTATCCAGTGGATCTTTTGTGATGATGGAACTTTTTA
TATCTGCACTGTCCAATAAAATAGCCACATGTGGCTAAAT
GAACACTTAAAAGGTACCTGGTGCAACTAAACAACTGAAT
TTTTAATTTGATTTCATTATAATAAATTTAAATTTCAGTA
ACCACATGTGGCTAAGACCTACTATATTAAATAAGGATAA
CTTTGCAATTAAGTATGGAATTGATGCATGAATAAGCAGA
TGAGTTAAGTAGAATATTAGGTCTAAAACTAGATTGCCTC
TCTCACACACACACCTATACAAAATTCATTCACACTATAA
ACAAAATCTTCCCATGTGTCAGATTCTGCTGACAGTAATG
AGGACAGAAAAGTAAGTAAGAATTAATAAATTCACAATCC
ATGATGAACAATGATGGAAAATAACGGAGGGTATTATAAG
TACTCAAGAGAAGTCACTGATTCCTGCTTGCTGCTCTTTA
TACACTCTATCCAGACTCACCAATTTCAACACACACACAC
ACACACACAGATGTATGTACGTGTACATGTATATGTGTGT
GTACATATATGTGTGTGTGTGCGTGTATATATATATGTGT
GTGTATATATATACATGCTATGTAAAAGATGTTATCAATC
GGACAAAGAAGACCTCCTTAATAAATGGTGCTCGAACAAC
TAGGTAATCATTTAGTAAAAGTAAAACTAGATTTGTTCCT
TGCACCATTACCAAGAATAAACTGCAAATGTTATCAGCAA
TCTAAATGTAATAAATGAAATCATACAAGTACTAAAAGGA
AACACGAGTGAATTCTTGCTTATTAACTTTGGTATAGAGC
CAAACTTTATAACTATGGCCCCCAAATCTAGATGCAATAA
AAGGAAAGATTGATAAATTTAACTATATAAAAAATTATTT
AAAAGCTTTTGAATGGCAAAACAAATTGAACAAACAAAAA
AATCACCATAAGTAAACTCAAAGATAAATGGCAAACAGAA
AAACATTACTGCAACAAATATGAAAGAAAAATGCTACAGT
AACCAAAACAGCATGGTACTGGTACCAAAACAGAGATATA
GACCAATGGAACAGAACAGAGTCCTCAGAAATAATACCGC
ACATCTACAGCCATCTGATCTTTGACAAACCTGAGAGAAA
CAAGAAATGGGGAAAGGATTCCCTATTTAATAAATGGTGC
TGGGACAACTGGCTAGCCATAAGTAGAAAGCTGAAACTGG
ATCCTTTCCTTACTCCTTATACGAAGATTAATTCAAGATG
GATTAGAGACTTAAATGTTAGACCTAATACCATAAAAACC
CTAGAAGAAAATCTAGGTAGTACCATTCAGGACATAGGCA
TGGGCAAGGACTTCATGTCTAAAACACCAAAAGCAACAGC
AGCAAAAGCCAAAATTGACAAATGGGATCTAATTAACTAA
AGAGCTTTTGCACAGCAAAAGAAACTACCATCAGAGTGAA
CAGGCAACCTACAGAATGGGAGAAAATTTTGCAACCTACT
CATCTGACAAAGGGCTAATATCCAGAATCTACAAAGAACT
CAAACAAATATATGAGAAAACAAACAACCCCATCAAAAGT
GGGGAAAGGATATGAACAGACATTTCTCAAAAGAAGATAT
TCATACAGCCAACAGACACATGAAAAATGCTCATCATCAC
TGCCATCAGAGAAATGCAAATCAAAACCACAATGAGATAC
CATCTCACACCAGTTAGAATGGCAATCATTAAGAAGTCAG
GAAACAACAGGTGTTGGAGAGGATGTGGAGAAATAGGAAC
ACTTTTACACTGTTGGTGGGATTGTAAACTAGTTCAACCA
TTATGGAAAACAGTATGGCAATTCCTCAAGGATCTAGAAC
TAGATGTACCATATGACCCAGCCATCCCACTACTGGGTAT
ATACCCAAAGGATTATAAATTATTCTACTACAAAGACACA
TGCACACGCATGTTTATTATGCACTATTCACAATAGCAAA
GACTTGGAATCAACCCAAATGTCCATCTGTGACAGACTGG
ATTAAGAAAATGTGGCACATATACACCATGGAATACTATG
CAGCCATAAAAAAGGATGAGTTTGTGTCCTTTGTAGGGAC
ATGGATGCAGCTGGAAACCAGCATTCTTAGCAAACTGTCA
CAAGAAGAGAAAACCAAACACCGCATGTTCTCACTCATAG
GTGGGAACTGAACAATGAGATCACTTGGACTCGGGAAGGG
GAACATCACGCACTGGGGCCTATTATGGGGAGGGGGGAGG
AGGGAGGGAGTGCATTGGGGAGTTATACATGATATAAATG
ATGAATTGATGGGTGCTGATGAGTTGATGGGTGCAGCACA
CCAACATGGCATAAGTTTACATATGTAACAAACCTGCACG
TTATGCACATGTACCCTAGAACTTAAAATATAATAAAAAA
AATAAATAAATTTTAAAAAAAAGGAAAAAAAAAAAAAAGA
AAAATGCTAATATTCCTAATATGTAAAAAGCCTTGAAAAT
TGAGAAAAAAAGACTTAAAATCTTGTTGAAAATGGGCAAA
AGCATAAAGACATAATTAACCAAGTAGTCCCTAAATGTAA
AGTTTACTTTACTCATAGAAGGAGAAATGTACACTAAAAC
TTACTGAGATAAGTTTTCTTATCCATCATATTGGCAAAAC
CTCAAAAGCATATAAATACACTACTGGCAAGATTCTTTCA
TATGTTGCTGAAAGGAAGGCAAAATGGCTTAACTCTTAGG
GAAGGGCAGATTTGGCAATATTTAAACAAAACTGTATGTA
TTTATCTTTTCATGCAGCCATTCCACTTCCTGGGATTTAC
CCGGAACAATTTGAAAATACATGCAAGGGGTTATTCATTA
CCTCATTATTTGTCATTGCAAAATACTGGAAACTACCTAA
ATATCCAGGCATAGGAGATTGGTTGAATATACTATGTTAC
ATGCACACAACACAACAGTATAGTATTAGGTAGCTACAAA
AGAAAATGAAGAATTCACTGAAGCAGTAGGGAGTTACTTC
CACAATATATCAAGGGAAAATAGCAAAGCATAAAAGTATA
TATTGTATCAATTGTACATTTTCTGAATTTGACCATTTGA
GTGTGGTTATGTGAGAAATGTTCTTTGAAAATAATACACA
GATTATTAAAGAGTAAAGGGAAATAATGTATGCAATTTAT
TCACAAGTAGTTCAGGAAACGTAGGGAGAAAAAGCAAGCA
AGAAAGAAAACAAATGTAACAAAATATTGAAATTGGTGAA
TTTGGGTAAAGTATATAAAGAACAGCAGGTAGGAATCAGT
GAGTTCTCTTGAGTACTTATATAACATCCTCTGTCATTTT
CCATCATTGTTCACCATGAATTGCAAGTTTATTAATCTTT
TTTTTTTTTTTTTTTTTTTTGAGATAAGGTCTTGCTCTGT
CGCCCAGGGTGGAGTGCATTGGAGCACTCTCAGCTCACTG
CAACCTCCACCTCTGGGTTCAAGTGATTCTTGTGCTCAGC
CTCCCGAGTAGCTGTGATTACAGGTGCACACCACCACACC
TGGCTAATTTTTGTATTCTTAGTAGAGACGGAGTTTTGCA
TGTAGGCCAGCCTGGTCTCTAACTCCTGGCCTCATGTGAT
ACACCTGCCTTGGCCTCTCAAAGTATTGGGAAAATAGGCA
TGGGCCACTGTGCCTGGCTAAGTTTATTAATTCTTATTCA
CTTTTGTCCTCATTACTTCCAGCAGGATCTGGCACATGGG
TAGATTTCAAGTATAGCGTGAATGAAATAACTAATGAATT
TTTAAAAGAATAAGAAAAGAGATTGTATGAATTGGTTTCT
CCAGGAAAGGTATCTTAGAGGAGGTAAAACTTAAATGTGT
TTTTCAAATTTCTGAAACTGTGGCAGGGGTGGAACAGAGG
GTGAATATGAGCAAAGGGAACAATTTAAACAAGGTAAAGA
AACAGCCATGAGAGCAATAGAGCTGGAGACAGTCAGGATC
ATTATGACAGAAACAGAGGCTTTAGAATGAAATTAGTGGG
AAATAAGTTTGGATAGCTGATGAAGAGAATCAGACTGTAG
AGACACTTCAAATAGAGGTAGGAAGTTTGGGGAGGCACTA
GAAACTCCCATTGGGCTTCCTCCTGATGACCTATTTGCAC
AGAAAAAAAACAGGCCAATGATGAGGATTTTCATCATTTC
CCTTTCTTGTGTTGGTCACTGATTTTTATCAGTGAAGCAG
GCTTCCCAATGCTCACTCATTTTGAATTTTGAGACAGGTA
TCTAGACAGATGGCACCTTAGTTTGACCTTGCCATTATAT
GGCCACAACAAAAAGTTAGTGGTTTTTTTTTTTTTTTTTA
AATCTGTTACCCTAACTGCATTGTTTCATGCTCTGGAAGT
TTTACTTTGGTGAAAAAAATATGAAAAAAAAAAAAAGATT
ACCTTAAATAAGTTTTAACTTTAAGGTACAGAAAATGAAG
AATGTCAGCTCCCATGATTATCCTAGGTATGGATTATGCT
CTATGAGGTGCCAAAACTTAATGTGAAGAACATTAAATGC
TTCAAGATGTGTAAGCACATATATCCTCAAATGGGCAGAA
GTGATTATTGTGAACATAGGCAAAACCTTAGTTGAAGGAT
ACGCATAAAGTACTTCATTACACAGGGTTTACCAGGTCTA
CAGTGTGTTTATTCATTAATCTTATATTTTTTCTGAAATG
ATCAGTGTTAATTCCTAGCAACTGCATCTCTATAAGACAT
TCATAATATAAGAATATAACCATAATATATAGACAACCAT
CAGATTGAATTTAACACTAAACGACAGAGAGCCAAATGAA
GAATTTTTTAGAACTTAGCAAAATACTACCCCTTCTTTTG
GCTGGCCCAGGCAGGGAAGAAAGAAGGTGACTGGAATTTA
GAAAAGAAATTGACAATTTCTTTTTTCATTAGATGCCTAC
TTGTTAGCAAAAGAAGTGTTTATTTAAAGCATTATTCAAA
AACCACATCCTCAAAACATTAACAAACATCTCTTTAAAAA
TTCCTATATATGCAATCGTCTTCATGCCAATGCATTTGTA
AATTAATTATATAGGCACTCATTAACACATATTTATTATA
TATCAAGAAGCTGCCAAATACTGCTCTGTGCCCTGGGGAT
ATAAGCAAGGAGGAAAAGGCAAAGACAAAGATCTCTGTCC
TCAGGGCTTACGTTCTAGTAGGGAGAGAGAGACATTGAAC
ATCATAACTAAGTATAAAATACAGTGTGATGATGGTCACA
AAGAGTGTCAAAAAAAAATTAAGCAGGGGAGGATAGGAAG
TGTTGAGTGGGTAGTGTAACCACCAAATGTGTTAGTCTTG
CATGCTGCCCAGATACAGTCAATTTATCAAGATAGGAATT
GCAATAGAGAAAGAGTTTAATACACATAGAGTCAGCTAAA
CAGGAGACTGGAGCTTTATTATGACTCAAATCAGCTGACC
CAACAATCGAGATGTTAGGGTTTTTCAATAACAATTTGGT
GGGTAGGAGGATAGGGACTGGGTGCTGCTGGTTAGTTGGA
GATGCAATGATAGGGGTGTGGAAAACAGTCATTGTGCACT
GAGTCCCCTTGTGGGTGGGGCTACAGAGGAGTCACCAGTC
TGCGTGGGACCATCTGGTTGTCAACAAGGCAGAAGCCTGA
AAAAAAAATCTTAAAAGGCCAATTTTAGGTTCTACAATAG
TGATGTTATTTATAGGAGTAATTGAGGAAGTTGCAAATCT
TGTGACCCCTAGAATAACAGCTGATAATTATTTAACTACA
CTTACATCTTAGCAGAATTCAGGCCCCTCTCATCATCCTA
GCCTGGTGACCTTTCATTAGTTTTACAAAGGCAGTTTAGT
TTGAGGAGGGGCTATTATTATTTAAACTAAAAACTAAATT
TCTCCCAAAGTTACTCTGACCCATGCCTAGGAATGACAAA
GGGCGGTTTGAAGATTAAAAGTAAGATGGAGTTGGTTAGG
TTAGATCACTTTCATTGTCATAATTTCTTCACTGTTGTAA
TTTTTGCAAAACTGGTTTCAGTAGCAATTTTAATTAAGTG
TCTGGGAAAGTCTAACTAAAAGGATATTTGAGGAAAGAGC
TGAAAGATGTAAAAGAGTGAGCCATGTGAACAGCCTGGGA
AGAGTGCACAGGAATACAGCAAGGGCCAAGTAGCTCCTGG
TGTGTCAAAGGAGCACCTAGGAGGGTAGTGTGGCTGGAAC
ACTTACTAGGGACTTAAAAACAGAAGGCATGTCTCAGAAG
TCCACAAAACGACTTGGTGGATCCTCACGTCATTATCCCC
TAGACCCAGGACTTACATACCATAGAAAATTTGTTGAAGG
GCAGCATTTATGGTAAGTATATTTACGATAATATCAAAGT
TGTTTTGACCTAAAGACAGGATTTGCAGTAAGCATGTGAA
AGTAGAAATCTAAGGGGCATTCTCAGAATTGCAGTTCATC
AGAAGTCAATATGGCAGATTAGCATCCAAGATGGAGTTAC
TTTAAGCTCCACAAACTCCATGTAAGATGAACTCAAAGCA
ACCCCACACCAGGACATATAACGATGCTTTAGAAAGACAA
ATGCAAAGAGAGAATTTTGAAAGCACCAAAGGAAAAGCAA
TTCATCACATACAAGGGAACCTCAATAACATTATCAGATT
TCTCATAAGAAAATTTGGAGGCTGGGAGCTATTAGGCTGA
TATATTCAAAGTAGTAAAAGAAAAAAAAAAACTGTCAACC
AAGAATTCTATTTCTAGCAACACTGTCCTTCAAAAATAAA
GGACAAGATTTAAAATATCCAGATAAACACTAGACCTGCT
TTGCAAACATTTAAGGGAAATGTTCAAGGAAGTCCTACAG
GGTGAAATAAAAGGACACTAGACAGGATCGGGTGCTGTGG
CTCATGCCTGTAAACCCAACACTTTGGGAAGCCAAGTCAG
GCAGATCACAAGGTCAAGAGATCAAGACCATCCTGGCCAA
CATGGTGAAACTGCGTCTCTACTAAAAATACAAAAATTAG
CTGGGCATGGTGGCATGCACCTGTAGTCCCAGCTACTCAG
GAGGCTGAGGCAGGAGAAGCGCTTAAACCCAGGAGGCGGA
GGTTGTAGTGAGCCGAGATCGCGCCACTGCATTCCAGCCT
GGTGACAGAGCAAGACTCCGCCTCAAAAAAAAAAAAAAAA
AAAAAGACACTAGAGAGTAATGCAAAGCCATATGAAGAAA
TAAAGATCTCAATAAAGGTAAATATACAGGCAATAATAAA
AGCTGGTATCATCTTATTGTAATGATGGTTTGTAACTCCA
CTTTTAAGAAACATTGAAAAAGTATTGCTTAAGAAACATT
TAAAAAAGTATTGCTCTATAACCCAATATAATTGTAACTT
TGATGTGTAACCCCACATTTTGTTTTCTACATAATTTAAG
AGACTGATGCATTTAGAAAAATTCTTATTTTATATTTTTG
AGCACACAATTTATAATGATGTAATTTCATGACATCAAAA
ATTGAATGGGGTAAGAACTGAGCTATTAAAGAAGTAGAGT
TTTGGTATGTTATTGAAGTTAACTGGTATAAATTCAAATT
AGAGTGTTACATCATTAGGATGTTAAATATAATCTCCATG
GCAATTACAAAGAAAATAGCTATAGAATATATACAAAAGG
AAATGAGAAAGTAGTTTAAACAAAAAATCAACTAAATACA
GAAGAAGACAGCAATGCATGAAATGCGTGACACAAAAGCT
ACAAAAGTTACATAGAAAACAAATAGCAAAATTCAAAAGT
AAATTCTTTCTTATTAGTAATTACTTTAAATATAAATTGA
TTAGATTTTTCAATCAAAGGGAGATTGGCAAAATGGATTA
AAAAGAACATGCACAATCTAACTATATGCTGTCTACATGA
GACTCACTTTAGATCCAAAGACACACAAAAATTAAAATTG
AAAGGATGGAAAAAGACATTTCATGCAACTAGTACCCAAT
ATAGAGCAAGTATGGCTACACTAATACCAGACAAAATAGA
CTTTAAGTCAAAAAGATCACGAGACAAAAAGGTTATAATA
CAATGATAAAGGAGTCAAATTATCAAGAGGATATAACAGT
TTATATAATAACATAAACATTTATGCACTTAATGACCATC
AAAATATATTAAGGAAAATGTGAAATAATTGAAGGGAAAA
ATAGACAACTCTACAATAATAATTGAACACTTCAATACAT
TACTCTCAATAATGAATAGAACAACCAGACAAAAGTGAGA
AAACAGAGAACTTAAACAACACAATACACCAAGATCTAAC
AGACTTATACGGATTTTTCTCAAGTGCACTTGGGATATTT
TCCAGGATATACCATACATTAGTCCACAAATTAAGTCTCA
ATAAATTATAAAAGATAGATATCATACAAAGTATCTTCTG
TGACAGCACTGGGATAAAGTTATAAATGAATAACAGAAGT
AAAACTGGAAAATTCACAAATTTGTGGAAATAAAACAACA
TGCTCTTAAACAACTATTCAAAAAATGAAGAAAATATTTG
GAGATGAATGAAAATGAAAATATAACATACCAAAAAGTAT
GGGATGCAACAAAAACAGTGCTAAGGAGGAAACATATAGG
TATAACTTATTACATTAAAAAACAAGAAAGGTCTCAAATC
CTCAATTTAACTACAATTGAAGGAACTAGAAAAACAACAA
ACTAAACACAAAGCTATCAGATGGAAGGAAAAAATAAAAA
TCAGAGCAGAGATAAATGAAGTAGAGAACAGAAACACAAG
AGAGAAAATTATAAGCCCCCCAATATTAGTTCTTCGGAAA
GATTAACAAAAATGATAAAACTTTAGTTGGCTGAACTAAG
AAAAAGAGAAGCTACTGAAATGAAAATGAAAACATTACTA
CCAATTCTACACAAACAAGAAGGTTATAAGAGAGTATCAT
GGACAATTGTATGCCAACAAATTGGATCAGTAGATGAAAT
TGACAAATTCCTAAAAATATAAAATCCACCAAAACTAAAT
TATTAAGAAATTAAAAATCCAATTGGACCTATAACTAGTA
AGGAAACTAAATTATTAATCAAATAACTCCCAGCAAAGCA
AAGCCCTGAACCTAACGGATTCACTGGTGAACTCTAACAA
ACATTTAAAGAAGAATTAATAGCAATTATTCTTACACTTT
TCAAAAAAAAATAAATAAATGAGGAGAGAAAACATCTTAA
CTTATTCTCTGTGGCCAGCTTTACTCTGATACTAAAGCCA
GATAAAGATACTACAAGGAAAGAAAATTATAAGCCAATAT
TTCTTGTGAAAATTGATACTAGCACACTTAATTCACTGAC
GTATTAGAAAAATTATATACCATAACCAAGTGAGGTTTAA
TCTGGGAATGCAAGAATGATTCAAATACAGAGTCAATCAA
TGCAATATACCACATTAACAGAATGAACAAAAAGTACATC
ATTATCCCAAATCATGCAGAATACCTTTTTACAATAAAAA
TATTCCATAAACTAGGAGTAGAAAGAAATGACCTGACCAT
AATAAAAGTCATTTATAAAAAGCAAACATTGTATTCAATG
ATGAAAGACTTAAAGCTGTTCTTCTAAGATCAGAAAAAAA
GACAAGGATGCCCACTCTCACTACTTCTATTCAATGTAGT
ACTAAAAGTTTTAACCAGAGCAATTAATAAAGACAAGGGA
ATAAAAGACATCCAACTTGGAAAGAAAGAAATAAAATTAT
TAACTCTGTTTGCATATTATGTGATCTTATATGTAGAAAA
TCCTAAAGATTCCATAAGAAATTTATTAGAGCTAGCAAAT
GAATTCAGCAAAGTAGCAGTATACAATATCAACACAGAAA
AATTGGTTGCATTTTTATACACCAATAATGTACAATCTGA
AAGGAAATAACACTTAAAATTCCATTATAATAGCACTGAA
AAGTCAATTTCTAAGTACTAAACTAAAAGATGAAAGACCT
GTACAATAAAAACTACACAACATTGCGGAAATAAATTAAA
GACATATGTAAATGAAAACACATTCCATATTCGTGGATCA
AAAGACTTACTATTATTAAAATGCCAATACTACCCAAAGT
GATTTATTGATTCAATGTAATCCCTGTCAACATTCCAATA
ATATTTTTGCATAAATAGAAAAATCCATTTTGAAATTTAT
ATGAAATCTCAAGAGATCCTAAATAGACAAAACAATCCTG
AAAAAGAAAAACAAAGTTAAAGGATTCACACTTTTTGATT
TCAACACTTACTACAAAGCTACGGTAATCAAAACAGTGTG
GTACTGGCATAAGGACAGACATGGAGTTGAACAGAATAGA
GAGCACAGAAATAAACCTTCACATATATGGCCAAATAATT
CTTGACAAGGGTGGCAAGAACTTTTAGTGGGAAAAGGACA
GTCTCTTCAACAAATAGTTATGAGAAAACTGGATATGCAC
ATGCCAAAGAAGAAAGTTGAACCCTTACCTAACACCATAC
ACAAAAACTAACTCAAAATTCTAAATGTAAGACTTAAAAC
TATAAAACTTTTAGATGAAGACCTAGGGCAAAATCTTTAT
AACAATGAGTTAGGCAATGACTTCTTGGATAAGACACCAA
AGTTACAGTCAACAAAGCAAAAAATGTACAAATTGGATTT
CATGAAAATTTTTAAAATTTGTGCATCAAAAGACAGTATC
AACAAAGTAAAAAGGCAACCCACAGAATGGGAGAAAATAT
TTACAAGTTAATATCTGATTTAAAAAATTAATGTTTGGAA
TGTATAGAGAATTCCTAAAATTCAACAGCAAAAAAACCAA
CAACTTGATTGAAAAATGAGTAAAGGACTTGAATAGACAT
TTCTTCAAAAAAGATGTACAAATGACAAATAAGCAGAAAA
AATCCTCAACATCAGTAGTCATTAAGGAAATGCAAATCAA
AACCACAACAAGATACTACCTTACACCCATTAGGTTGGTA
TGATGGTTAACTATATGTGTCAACTTGACTGGACTATGAT
ATGCCCAAGTAGCTGGTAAAACATTACTTCTGAATATGTC
ATTAAGGATGTTTTTGGAAGATATTATTAATAGTATTTGA
CTGAGTAAAGTATATCCATTGTCATCATTGCGAGTAGGCA
TCATCCAATCCATTGAAGGCCCAAATAGAACAAAAAGGTA
GCCAAAGTATAAATTCACTCTCTCTCCTTGAGTTGGCACA
TTCTTCTTTTCCTGCCCTCACACATAGAAACTCCTGATTC
TGGGAACTTCAGACTCTGAAGCTTATACCTTTGGATTCAG
ACTAAATTACACCACTTGCTTTCCTGGTTCTCTAGCTTGC
AGATGGCATATTGTGGCACTTCTCAGACTCCATAATCACA
TGAGCCAATTTCTATGACAAATCTCCAAATATCTCTCTCT
CTCTCTCTCTCATTGGTTGTTTCTCTGGAAAATCCTTACT
AATACAAATAGCTACTATTTACAAAAACAGAGAATAACAA
GTGTGGAAAATAGTAGGGCGTTTCCTAAAACAATTTAAAA
TAGAATTATTGTATGATCCAGCAATTCCACTTTTAGGTAT
ATATCCAAAAAACTGAAAGCAGGGTCTTGAAGTGGTATTT
ATATATCCATGTTCATATAAGCATTATCCACAATAGCTAA
AATGTGGAAGCAACCCAAGTGTTTATCATGAATGAATGGA
TAAGCAAAATGTGGTAATATAAATACAATGAAGTACTATT
CAGCCTATAAAAAGAAAGGAAATTCTGACATATGCTACAA
CATAGATGAACCCTGAGGACATTATGCTAGGCGAAATAAG
TCAGTTACAAAAGACCAGTACTGTGTGAACCCATTTATAT
GAGATACTGAGAGTAGTCAAAATCATAGAGACAAAAAATA
TAATAGTCATTGCCAGAGGCTAAAGAAAGGCAGAAATGGG
AAGCTTTGGCTTAAAGGGTTTAGAGTTTCAGTTTTACAAG
ATGAAAAGAGTTATGGAGATGGATGGTGGTAATGGTTGCA
AATTATTAGGCATGTATTTAATACCACTACACTGTACACT
TAAAATGGTTATGATAGTAACTATTATATGTGTATTTTAC
TACAATTAAAAAATTGTAAACAAAATGACCACTTTAAAGT
TTTTCCTAGGAGATGTGTGAGAGCAGTACTTGTTAGTCTT
CTGAATATTTGTGCTGCTTTTGAATGTCAGCACCCTGTCT
TGACCACAGGCACTGAATGCCCCTAGCAGTTGGACATAAA
TAGGTCCACAAGAGCTCTTAGAAAATTAGGGAATGAAAAA
AAAGGAAAGTTAAAAAGAGAAACAAAGGAAAATAAAACAG
AGAAAAGGAATATATGGAGGAGAAAGCAAAGAAGGAAGGG
ATTGTAGAAGAAAAAGCTAAGCATGGAAAATATTCTAAGT
GTCATAGAAATTGCCACAGCTGCTGTTCTGTGATGCTCTT
AGTCTCAGCAGCAAAAGCTTGATCAAGGGCTTGCAAGAAT
ATGACTGATCAAGGAAAACAGATTTCTGACTACAGTGATT
TGATTAGCTTTGTAGATCTAGGGGACAGACCATATGGGTA
TATTTCGGATATAATCACTGCCAATTTTTTTTGGTAATAA
CTGAATAAAGATAAAGTGCTTTATAGTATTACTAAATTGT
CTCAGATTGCTTTAACTCCCTTTGATTGTACTGCTATTTT
CAGCTAGAGATGTAGACAATGATTGAATAAAAAATCAAAC
CTGGATGAAATTCAACCTAAAACTTCATTAAAATTTGATT
AATCTGATCAATTTAGACAGCTAAACTAGATAATTCAAGC
CTCCAAGTGGATATTTTTGGATCAAGTAATCATACCAAAA
TGACTAACCCAGTTTGGTTGTCTGAATCGATCAAGCAAAC
CGAGTAATTGTAAAATTTCTCCCTTGTTTGCACTGGGTAC
ATAGAGTTCAATTTAACTGTATGAAGATGGCATTATAAAA
TTCTAACAGAATTAAAGTAGCCATGGAATTTTCCATGTTT
GAATTACCAGCATCTTCTCTTAACAACTTATTTGGCCAGA
AATGTGGCTGGGGTCGAGGGCTGAGGAGAAAGAGTGCTGG
GCGGTTTATTATAATTTTGTGAGCTCTTTCAGCTTTTTTA
TCGTAGTTCATGTCCCTGTCATGATCCTAATGTCAGGTTG
CTAGGTCATTACTTTTTTTCCTCCTTTTCCTGACATACAT
CTGGAAACCTACCAGCTATTTTCCTATCCAACAGCTGAGT
AGGCCTATTTAGAAAGCCAGAACCAAGCAGAAATTCTGAG
TAACTACCCTTCTCCCTATTCTTGACATTTATCTTCCTCC
CCTCTTCCAGTATGAACCACGGACTCCCCAACCTGGCCCT
GCTTGGAATTAATACAAAGGCAAGCCAATAAGGCAATGTA
GACAGCATCAGGAACAATAATGTCTCCACACATCTGGCTA
CATTCCATTCTCTCCCACTACTGCCTCTTTTCTATGTATA
TCTACTTCCTATCTCACATCCCGCGTATACCCCAATCACA
TTGGTTTCCTTCTCTCCATTTTACAAATAGTTGCCTTACT
ACTACTAATAGCTAATGGAATCAGAGTTTACTAAGTGCCA
GGCGCTGTTTTAACCAATTTGTATACATTGGCTCGTTTGA
TCCTTATTTAAGCACTGTGCTCTGGATGCTAATATTGGTC
ACACTATTAGCATCTGGTAGCCTGGCTACAGAGCCCAGGA
TCACAACTGCTGTGTCCCACTACTTCTCAGCAGGCCCCTC
TATAGCGATGTGCATACCTCTGGTCTTGACAAATTATTGA
GGGGTTTTCTCTGCTGGTTTTTATTTAGTCCTAGAATAGT
GATTCTCTACTGCATGAAGGGAGCTTGAAGATTCCCTCTC
TTCCCAGGGCCTGGGGTCACAAATGAATTATATGGAGTTG
TAACAACAGAATCAGGACCAGCATGGATAATGCCATGGAG
TCCCTGCCTCCCCTGCGATTACCCATTCCTTCAGTTCTCA
GAGGCTATGGAAGCATCTGAAGAACAAAAAGTACAGGTGT
AAATTGCTGAATTCCATTCAGGTGGCTTAAAAAAACCATC
ACTGGTTGATGTGTAGATGTAAATTCAGGTGTCTACCTAA
AAGCTGACTTATCCAAAGCTCATGCATGTATCTAATCTCA
ATTGCTACCACTAATATGTGTCAGATACTAGATCAGATGT
TGATGTTCTCCGTGTCCCTGTCTGATTCCCTAACAATCAT
TGATTCTTTTTTCCTTTGATTCACCTTGTTTTATACACTC
ATTATTAATTAATTCAACTTTTATTAAGTACCTACGGGGT
AGCATCAGCTAATGTGCTTAGTGGGAGGATACAATGATAG
TTAAAATAGAATCTCCGGTCTGCAGTTCCTCCTCTCTAAC
TTAGGAATCATTGGCATGGTGCCCCTCACAATATTTTATG
TCCTTTCTTTATGGTAACTCATGTGTTTTTGTTCATATAG
GCCTACAAAATGAAACTTCCTGGAGTCCCGAATCTCTGGC
CATCAGGAAAGCCCTTTAATACTAAACTAGAGCCAATACT
TCTGTGGCTTACCAGTTGGGAGTTTCCATCTCTCTAATTT
TTTACGGAATTCTCCACTTAAAAAGAAAATGCACTGGGGC
AGGAAAGGGGATAGAGGGTATACATAATATATATGTGTTA
GTATTTGTCCCAAATAGGTTTCTAGCTGAATCAGTTTGAG
AAGTTAATCTTTGAAGCCTCAATTTCCTCATCTGGCAAAT
GAGGTATTAATGTCTAATTTGTAAATTGTCGTGAAGATTA
AATGAAATAATATGTACAGTGTACATATTATATGAAATAG
ACATTAAAATTACAGTAGAGGAGAGTGAGAAGGAGAGCAG
AAGAATTTGACATGGGATTTTTTTTAGGAGTAAAAGTACT
GTAACAATATAGTAACTTCCATGACTAACGCAGAACCAGG
ATGAGGACTTTCTTAAAGAAACAGTGTTTTTTGTTATTGT
TTTTGTTGCTTTGTTTGTTGATGGTAGATATCATTTTAGT
GAAGTAGGAGAATATATTCTGAATTTTTAAGTTCTTTAAT
TATATTCCTGCGAGGTTTTCCGCGCTTTCTTAGCCTACGT
CAGAGGCCCCATGTTACTGGGAAATTGCTCTGTGTTCATT
GCCCTCCCAACTGCCTCCTAGGAAGACTGTATTTTCTTTT
CGCATCTGATTGCATTTTCTTTTATTTAAAACTATCTCTG
AGGTAAGAGAAGAGCCCGTATCTTTTTGTCTAATTAAAAA
AAAATTGAGAAAGCTATTGGTGACAGCTAGATTGAGAAGA
TGCAAGATTTTGGGGTTTCAGAAGCCCAATCTTACATTAT
GTAAAGAGTTTTTGAGGCCAACAAACCACAATGAAAAGGG
CAGGAAACATAAATATATTTTATCCAACTTTTAGGAAAAT
ATACGTAAGATGACCAGATAAGAGTTCAGTATGAATTCAG
CTCAGAATATGATAGGAATAATTAGAGGACGGACTTTGAA
TGAAAGAAAAAAGCATCTTGATTTGGTTCTCTGAGAGCTT
CTGGGAAACCTACGGCAGGAAGATGAAATAGATTTAAGAA
AGAGCTCAAGATTCAGCAATTGAAAATATTTCAAGTTAAA
ACCACTAGAACAAGGAAATTATAGGCCACTACACTAAAGT
GGGAAAGGGACATAAAACTTTTATATGCAGAAATCCTTCA
AAAAATATAAAGAAATCTAGTAATTTCTTGGAGGTGTCAT
ATATAAAAATAACTAGAAGCAAGATAAGGGATTTTAGCTT
TAGTAATGGGTGAAAGAAATGACTGCCAAACCACAGGAAA
AGTATTTTAGCTGAAAATAATAGAGTCTTGAAATATATTC
TCAGAATAAAGGAGCAAAGGGAAAAGCTGTTCTTCTATCA
AAATCAGAATTTGAAGAAGGGAAGAATAATTGACATGAGT
AATAGACCCAGTGATTGTTACTTCCTAAAGAAGCAATGCC
AAAAGAAAGGCAGCTGACTAGCACTGGGAACCCACTTCCT
GGAATAACTGGGAAGAGGCTTGAGAGGGATGATAGAAATT
AAAACATCAATGGAAAGGCAGGCAAGTGATAAGGGAAAAT
ATATACCAGGTCTTTTTTTTTTTTTTTTTTTTTTTTTTTC
CAAAATTACATGTTTTATTTTCGTGTTTGTAAAACGAAGA
GCTTTTTTCTGGATGGTTTTCTCATCAGCTTTTCATACAA
CAGTCAAGTAAACCTCGTGGCACTAGCCAGAAATCGTTGC
AACTTTGGAACTTCCAAGACAATCTGGCCTCTTATCAATG
GGCAGACAGCGACCCTCATTCAAAATGAAGCTGCTAGTCA
GTGACATCCGACATTCATTATCTTCACTGGCTGATCGTCC
ACACCCAGAATGCCATTAAGAGTGTCAGGTTTTAACCAAG
CGGTTTTCCATTGAATACTCTCCAGCATATTCTGGAATTC
TTTCATGTATCTTTGCATCTTCAGAGCTGCTCTGCTGTGC
CACGACAGCGCCATTGTTCCTACCACACTACCAAACGATC
ACGAAGGCCTACGTAAAAGCTATACCAGGTCTTAATAACA
TGTCGTTATTATTACACAATCTATAGCATACTATTCAACT
ATATCAAAACCTTTTGCTGTAAAGGGATCATATAAAAAGA
TCAATAAAACAACACTTTTAAACAGTAAAGCAAACATATT
CCACATATTTTAGAAGGAATGAAGACAAAATTAGTTAAAT
TGTAAGCTTATTTAGGTCTCTTCTGCCTGGCTGGTAAACA
TTATTTTTCTAAAGTAAGGTTGAGAATTTAAATTCGGAGG
ACGGCAGGCAGTATGTATTGAAGATCTGGCACTCTTCTGG
TTAACTGTTTTAATGTGGATAGCTTCAAAGTACTTTTTAA
CTTTTACTATTAGAATTAACTTTCTATAACATTAACTGTG
TACTATCAAGTGCCCTCTTTGTGCTACATAAATACAGCAT
GGAGAAATATGAGTATATAACTTAAGATTTTTCAGCAATA
TTTATACCAATACATTTTTTGATAAACATAGACTATGAGA
ATTATACATATGTAAATCTATAGATATAATAGATGAGAAA
ATACAAATCTTTTCATACATTAACTCATTTACATATATTA
ATATAAGTGGGTTCTTTACATATATTAACTCATTTATTCC
TTAAAAAAAAGCCTGTAAGGTAAATTAAATTATTGCCCTC
ATCTTACAAGTGAGAACAGAAAGACCTCAAGACCTGAGGA
ACTTGCCCAAGATCTCAGAGCCAGTTCCTTTTATTTGAGT
CTAAGTTGTATAGTGCCCCTGCATGGGCTTTTTACCACTG
TGTTATGCAACCACCACAAAAACAGGGAGGTAGATGTATA
CACTTTTGAAATTATTGTTAAAAGTATAAAAAACACATAT
TGAGAACAGGGTAGGGTGTACTTAACTGTGAGCAGCTGGA
GGGAAGTTTAGGAACTTCTTACTTGAAAGGTAAGAATTTG
CTGAGATGGTAGAAAAGGATGTTCTTGCAGAGAGGTGTGA
GACAGCATGCATTTGAGGAAGAGAGAGATGACAAATAAAT
GCTGTTGACAACACGAAGCAGAAGCATGTACAATCACTAG
CTCTCATAAATTTATTTTCACTTCACTGCAGAGGAAGTAA
ATATTCATTTGCTAAATTCATCCTCCTTAATCTGAAGCCG
AAAACATATTCCCTCAAGTGAAGTACACTTCCATATTAAC
TTTAAGAGATAATAACTAAGCAATTGATTGGTGTGCTGAA
GGTAGACTAAATTTCATTAGGATAGTTAAAGTGACTCCTT
ATCATTTAAAATTCCAAGTATTGTGATTTCTGACAAAAAG
CAAAAGAGATGAAAGGTTTCATGTAATTGATTGGTCAATC
TAAACTATACAGATACAGTTCCAAAAACCTATTTTATCTC
TTTTACATTCTATCTGTAGAGTAAGTCTTCAAGATACTCT
ATCTTCCTAATAACAGAGCTCTCTTTATTACCATTAACAT
GTCTGTTTTTGCCCTCTTTCTTTTTAAATTGTTTGAGCGA
TTTTTAAAAAATTATTATTATACTTTAAGTTTTAGGGTAC
ATGTGCATAACGTGCAGGTTTGTTACATATGTATACCTGT
GCCATGTAGGTGTGCTGCACCCATCAACTCGTCAGCACCC
ATCAATTTGTCATTTATATCAGGTTTAACTCCCAATGCAA
TCCCTCCCCCCTCCCCCCTCCCCATGATAGGCCCCGGTGT
GTGATGTTCCCCTTCCCGAGTCCAAGTGATCTCATTGTTC
AGTTCCCACCTATGAGTGAGAAAATGCGGTGTTTGGTTTT
CTGTTCTTGTGATAGTTTGCTAAGAATGATGCTTTCCAGC
TGCATCCATGTCCCTATAAAGGACGCAAACTCATCCTTTT
TTATGGCTGCATAGTATTCCATGGTGTATATGTGCCACAT
TTTCTTAATCCAGTCTGTCACAGATGGACATTTGGGTTGA
TTCCAAGTCTTTGCTATTGTGAATAGTGCCACAATAAACA
TACGTATACATGTGTCTTTGTAGTAGAATAATTTATAATC
CTTTGGGTATATACCCAGTAGTGGGATGGCTGGGTCATAT
GGTACATCTAGTTCTAGATCCTTGAGGAATTGCCATACTG
TTTTCCATAATGGTTGAACTAGTTTACAATCCCACCAACA
GTGTAAAAGTGTTGCTATTTCTCCACATCCTCTCCAGCAC
CTGTTGGTTCCTGACTTTTTAATGATTGCCATTCTAACTG
GTGTGAGATGGTATCTCATTGTGGTTTTGATTTGCATCTC
TCTGATGGCCAGTGATGATGAGCATTTTTTCATGTGTCTG
TTGGCTGTATGAATGTCTTCTTTTGAGAAATGTCTGTTCA
TATCCTTTGCCTACTTTTGGATGGGGTTGTTTGTTTTTTT
CTTGTAAATTTGTTTGAGTTCTTTGTAGATTCTGGATATT
AGCCTTTTATCAGATGAGTAGATTGCAAAAATTTTCTCCC
ATTCTGTAGGTTGCCTGTTCACTCTGATGGTAGTTTCTTT
TGGTGTGCAAAAGCTCTTTAGTTTAATCATAACCCATTTG
TCAATTTTGGCTTTTGCTGCCATTGCTTTTGGTGTTTTAG
ACATGAAGTCCTTGCCCATGCCTATGTCCTGAATGGTACT
ACCTAGGTTTTTTTCTAGGGTTTTTATGGTATTAGTTCTA
ACATTTAAGTCTCTAATCCATCTTGAATTAATTTTTGTAT
AAGGAGTAAGGAAAGGATCCAGTTTCAGCTTTCTACTTAT
GGCTAGCCAATTTTCCCAGCACCATTTATTAAATAGGGAA
TCCTTTCCCCATTTCTTGTTTCTCTCAGGTTTGTCAAAGA
TCAGATGGCTGTAGATGTGTGGTATTACTTCTGAGGACTC
TGTTCTGTTCCATTGGTCTATAGCTCTGTTTTGGTGCCAG
TACCATGCTGTTTTGGTTACTGTAGCCTTGTAGTATAGTT
TGAAGTCAGGTAGCGTGATGCCTCCAGCTTTGCTCTTTTG
ACATAGGATTGTCTTGGCAATGCGGGCTCTTTTTTGGTTC
CATATGAACTTTAAAGCAGTTTTTTCCAATTCTGTGAAGA
AACTCATTGGTAGCTTGATGGGGATGGCATTGAATCTATA
AATAACCTTGGGCAGTATGGCCATTTTCACGATATTGATT
CTTCCTATCCATGAGCATGGTATGTTCTTCCATTTGTTTG
TGTCTTCTTTTATTTCACTGAGCAGTGGTTTGTAGTTCTC
CTTGAAGAGGTCCTTTACACCCCTTGTAAGTTGGATTCCT
AGATATTTTATTCTCTTTGAAGCAATTGTGAATGGAAGTT
CATTCATGATTTGGCTCTCTGTTTGTCTGTTACCGGTGTA
TAAGAATGCTTGTGATTTTTGCACATTAATTTTGTATCCT
GAGACTTTGCTGAAGTTGCTTATCAGCTTAAGGAGATTTT
GGGCTGAGACAATGGGGTTTTCTAAATATACAATCATGTC
ATCTGCAAACAGGGACAATTTGACTTCTTCTTTTCCTAAC
TGAATACCCTTGATTTTTTTCTCTTGCCTGATTGCCAGAA
CTTCCAACACTATGTTGAATAGGAGTGGTGAGAGAGGGCA
TCCCTGTCTTGTGCCAGTTTTCAAAGGGAATTTTTCCAGT
TTTTGCCCATTCAGTATGATATTGGCTGTGGGTTTTTTGA
AAAGATCAACAAAATTGACAGACCGCTAGCAAGACTAATA
AAGAAGAAAAGAGAGAAGAATCAAATAGATGCAATAAAAA
ATGATAAAGCGGATATCACCACCGACCCAACAGAAATACA
AACTACCATCAGAGAATACTATAAACACCTCTACGCAAAT
AAACTAGAAAATCTAGAAGAAATGGATAATTTCCTGGACA
CTTACACTCTTCCAAGACTAAACCAGGAAGAAGTTGAATC
CCTGAATAGACCAATAGCAGGCTCTGAAATTGAGGCAACA
ATTAATATCCTACCCACCAAAAAAAGTCCAGGACCGCACG
AAGGGCGGAGCAAGATGGCCGAATAGGAACAGCTCCAGTC
TCCAACTCCCAGCGCGAGCGACACAGAAGACCGGTGATTT
CTGCATTTTCAACTGAGGTACTGGGGTCATCTCACTAGGG
AGTGCCGACAATCGGTGCTGGTCAGCTGCTGCAGCCTGAC
CAGCGAGAAGGAAGCAGGCAGGCATTTCACCTGGAAGCTA
AGGGGAAGGGGATCCGTTTTCCTAGCCAGGGGAACTGAGA
CACACAACACCTGGAAAATCGGGTAACTCCCACCCCAATA
CTGCGCTGTAAGCATACAGGCACACCAGAATATATCCCAC
ACCTGGCCGGGAGGGTCCCACGCCCAGGAAGCCTCCCTCA
CTGCTAACACAGCAGTCTGCCGCGATCTATCCGCAAGGCA
GCAGCGAGGCTGGGGGAGGGGCGCCCGCCATTCCTGAGGC
TTAAGTAGGTAAACAAAGCCTCTGGGAAGCTCGAACTGGG
TGGAGCTCACAGCAGCTCAAGGAAGCCTGCCTGTCTCTGT
AGTCTCCACCTCTGGGGACAGCGCACAGCTGAAGACCAAC
AGGGGAAGTAGCGGGGAGGCGGTGCAGACGCCAATCCACT
CTGTCTGACAGCTTTGGGGAGAGCCGTGATCTCCCAACGC
TGAGGTTGAGATCTGAGAACGGACAGACTGCCTGCTCAGG
TGTGTCCCTGACCCTGAGTAGCCTAGCTGGGAGAAATCCC
CACTAGGGGCAGTCTGACACCCCACACCTCACAGGGTGGA
GTACAGCCCTGAGAGGAAACTTCCAAAGGAAGAATCAGAC
AGGTACACTCGCTGTTCAGCAATATTCTATCTTCGGCAAC
CTCTGCTGCTGATACCCAGGCAAACAGGGTCTGGAGTGGA
CCTCAAGCAATCTCCAACAGACCAACAGACAGTCCTTCTG
ACTGTCAGAAGGAAAACTATCAAACAGGAAGGACACCTAT
ACCAAAACCCCATCAGTGCGTCACCACCATCAAAGACCAG
AGACAGATAAAACCACAAAGATGGGGAAGAAGCAGGGCAG
AAAAGCAGGAAATTCAAAAATAAGAGCGCATCTCCCTGCA
AAGCGAGAGCTACAGCCCATCGCCAGCAACGGATCAAAGC
TGGTCAGAGAATGACTTGGACGAGAGGAGAGAAGAAGGCT
TCAGTCCATCAAACTTCTCAGAGCTAAAGAAGGAATTACG
CACTCCAGCGCAAAGAAACGAAAATCTTGAAAAAAGAGTA
TCAGCGATTGAAGATCAAATGAATGAAATGAAGCGAGAAG
AGAAACCAAAAGAAAAAGAAGAAAAAGAAATGAGCAAAGC
CTGCAAGAAGTATGGGATTACGTGAAAAGACCAAATCTAC
GCCTGATTGGGGTGCCTGAAAGTGAGGGGGAAAATGGAAC
CAAGTTGGAAAACACTCTTCAGGAAATCATCCAGGAGAAC
TTCCCCAACCTAGTAGGGCAGGCCAACATTCAAATTCAGG
AAATACAGAGAACGCCACAAAGATACTCCTCCAGAAGAGC
AACTCCAAGACACATAATTGCCAGATTCACCAAAGTTGAA
ATGAAGGAAAAAGCTTAAGGGCAGCCAGAGAGAAAGGTCG
GTTACCCACAAAGGGAAGCCCATCAGACTAACAGCAGATC
TCTCGGCAGAAACTCTACAAGCCAGAAGAGAGTGGGGGCC
AATATTCAACATTCTTAAAGAAAAGAATTTTAAACCCAGA
ATTTCATATCCAGCCAAACTAAGTTTCATAAGTGAAGGAG
AAATAAAATCCTTTACAGATAAGCAAATGCTTAGAGATTT
TGTCACCACCAGGCCTGCCTTACAAGAGACCCTGAAGGAA
GCCCTAAACATGGAAAGGAACAACCAGTACCAGCCATTGC
AAAAACATGCCAAAATGTAAAGACCATCGAGGCTAGGAAG
AAACTGCATCAACTAACGAGCAAAATAACCAGTTAATATC
ATAATGGCAGGATCAAGTTCACACATAACAATATTAACCT
TAAATGTTAATGGACTAAATGCTCCAATTAAAAGACACAG
ACTGGCAAACTGGATAAAGAGTCAAGACCCATCAGTCTGC
TGTATTCAGGAGACCCATCTCACATGCAGAGACATACATA
GGCTCAAAATAAAGGGATGGAGGAAGATCTACCAAGCAAA
TGGAGAACAAAAAGCAGGGGTTGCAATCCTTGTCTCTGAT
AAAACAGACTTTAAACCATCAAAGATCAAAAGAGACAAAG
AAGGCCATTACATAATGGTAAAGGGATCAATTCAACAGGA
AGAGCTAACTCTCCTAAATATATATGCACCCAATACAGGA
GCACCCAGATTCATAAAGCAAGTCCTTAGGGACTTACAAA
GAGACTTAGACTCCCATACAATAATAATGGGAGACTTCAA
CACTCGCTGTCAACATTAGACAGATCAACGAGACAGAAAG
TTAACAAGGATATCCAGGAATTGAACTCATCTCTGCACCA
AGCGACCTAATAGACATCTATAGAACTCTCCACCCCAAAT
CAACAGAATATACATTCTTCTCAGCACCACATCGCACTTA
TTCCAAAATTGACCACATAATTGGAAGTAAAGCACTCCTC
AGCAAATGTAAAAGAACAGAAATTATAACAAACTGTCTCT
CAGACCACAGTGCAATCAAACTAGAACTCAGGACTAAGAA
ACTCAATCAAAACCGCTCAACTACATGGAAACTGAACAAC
CTGCTCCTGAATGACTACTGGGTACATACTTGAAATGAAA
GTGGAAATAAAGATGTTCTTTGAAACCAATGAGAACAAAG
ATACAACATACCAGAATCTCTGGGACACATTTAAAGCAGT
GTGTAGAGGGAAATTTATAGCACTAAATGCCCACAAGAGA
AAGCAGGAAAGATCTAAAATTGACACTCTAACATCACAAT
TAAAAGACCTAGAGAGGCAAGAGCAAACAGATTCAAAAGC
TAGCAGAAGGCAAGAAATAACTAAGATCAGAGCCGAACTG
AAGGAGATAGAGACACAAAAACCCTCAAAAAATCAATGAA
TCCAGGAGTTGGTTTTGAAAAGATCAACAAAATTGACAGA
CCGCTAGCAAGGCTAATAAAGAAGAAAAGAGAGGAATCAA
ATAGATGCAATAAAAATGATAAAGGGGATATCACCACTGA
CCCCACAGAAATACAAACTACCATCAGAGAATACTACAAA
CGCCACGCCAAATCAACTAGAAAATCTAGAAGAAATGGAT
AATTTCCTGGACACTTACACTCTCCCAAGGCTAAACCAGG
AAGAAGTTGAATCCTTGAATAGACCAATAGCAGGCTCTGA
AATTGAGGCAACAATTAATAGCCTACCCACCAAAAAAAAA
AGTCCAGGACCAGATGGATTCACAGCTGAATTCTACCAGA
GGTACAAGGAGGAGCTGGTACCATTCCTTCTGAAACTATT
CCAATCAATAGAAAAAAGAGGGAATCCTCCCTAACTCATT
TTCTGAGGCCAACATCATCCTGATACCAAAGCCTGGCAGA
GACACAACAAAAAGAGAATTTTAGACCAATATCCCTGATG
AACATTGATGCAAAATTCTCAATAAAATACTGGCAAACCG
GATTCAGCAGCACATCAAAAGCTTATCCACCATGATCAAG
TGGGCTTCATCCCTGGGATGCAAGGCTGGTTCAACATTCG
CAAATCAATAAACGAATCCAGCATATAAACAGAACCAAAG
ACAAGAACCACATGATTGTCTCAATAGATGCAGAAAAGGC
TTTTGACAATATTCAACAGCCCTTCATGCTAAAAACGCTC
AATAAATTCGGTATTGATGGAACGTATCTCAAAATAATAA
GAGCCATTTATGACAAACCCACAGCTAATATCATACTGAA
TGGGCAAAACTGGAAAAATTCCCTTTGAAAACTGGCACAA
GACAGGGATGCCCTCTCTCACCACTCCTATTCAACATAGT
CTTGGAAGTTCTGGCTAGGGCAATCAGGCAAGAGAAAGAA
ATCAAGGGTATCCAGTTAGGAAAAGAAGAAGTCAAATTGT
CCCTGTTTGCAGATGACATGATTGTATATTTAGAAAACCC
ATCGTCTCAGCCCAAAATCTCCTTAAGCTGATAAGCAACT
TCAGCAAAGTCTCAGGATACAAAATTAATGTGCAAAATCA
CAAGCATTCTTATACACCAGTAACAGACAAGCAGAGAGCC
AAATCAGGAATGAACTTCCATTCACAATTGCTTCAAAGAG
AATAAAATACCTAGGAATCCAGCTTACAAGGGATGTAAAG
GACCTCTTCAAGGAGAACTACAAACCACTGCTCAGTGAAA
TAAAAGAGGACACAAACAAATGGAAGAACATACCATGCTC
ATGGATAGGAAGAATCAATATCGTGAAAATGGCCATACTG
CCCAAGGTTATTTATAGATTCAATGCCATCCCCATCAAGC
TACCAATGAGTTTCTTCACAGAATTGGAAAAAACTGCTTT
AAAGTTCATATGGAACCAAAAGGGCCGCATTGCCAAGACA
ATCCTAAGTCAAAAGGACAAAGCTGGAGGCGCCACGCTAC
CTGACTTCAAACTATACTACAAGGCTACAGTAACCAAAAC
AGCATGGTACTGGTACCAAAACAGAGCTATAGACCAATGG
AACAGAACAGAGTCCTCAGAAGTAATACCGCATTAATCTA
CAGCCATCTGATCTTTGACAAACCTGAGAGAAACAAGAAA
TGGGGAAAAGGATTCCCTATTTAATAAATGGTGCTGGGAA
AATTGGCTAGCCATAAGTAGAAAGCTGAAACTGGATCCTT
TCCTTACCCCTTATCACGAAGATTAATTCAAGATGGATTA
GAGACTTAAATGTTAGACCTAATACCATAAAACCCTAGAA
GAAAATCTAGGTAGTACCATTCAGGACATAGGCATGGGCA
AGGACTTCATGTCTAAAACACCAAAAGCAACGGCAGCAAA
AGCAAAATTGACAAATGGGATCTAATTAAACTAAAGAGCT
TTTGCACAGCAAAAGAAACTACCATCAGAGTGAACAGGCA
ACCTACAGAATGGGAGAAAATTTTTGCAACCTACTCATCT
GACAAAGGGCTAATATCCAGAATCTACAAAGAACTCAAAC
AAATATATGAGAAAAAACAAACAACCCCATCAAAAGTGGG
GAAAGGATATGAACAGACATTTCTCAAAAGAAGATATTCA
TACAGCCAACAGACACATGAAAAATGCTCATCGTCACTCG
CCATCAGAGAAATGCAAATCAAAACCACAATGAGATACCA
TCTCACACCAGTTAGAATGGCAATCATTAAGAAGTCAGGA
AACAACAGGTGTTGGAGAGGATGTGGAGAAATAGGAACAC
TTTTACACTGTTGGTGGGATTGTAAACTAGTTCAACCATT
ATGGAAAACAGTATGGCAATTCCTCAAGGATCTAGAACTA
GATGTACCATATGACCCAGCCATCCCACTACTGGGTATAT
ACCCAAAGGATTATAAATTATTCTACTACAAAGACACATG
CACACGCATGTTTATTATGCACTATTCACAATAGCAAAGA
CTTGGAATCAACCCAAATGTCCATCTGTGACAGACTGGAT
TAAGAAAATGTGGCACATATACACCATGGAATACTATGCA
GCCATAAAAGGATGAGTTTAAGGCCCTTTATAGGGACATG
GATGCAGCTGGAAACCATCATTCTTAGCAAACTATCACAA
GAAGAGAAAACCAAACACCGCATTTTCTCACTCATAGGTG
GGAACTGAACAATGACATCACTTGGACTCGAAGGGGAACA
TCACGCACTGGGGCCTATCATGGGGAGGGGAGGGGGAGGA
GGAGGGATTGCATTGGGGAGTTATACATGATATAAATGAT
GAATTGATGGGTGCTGGCGAGTTGATGGGTGCAGCACACC
AACATGGCATAAGTATACATATGTAACAAACCTGCACGTT
ATGCACATGTACCCTAGAACTTAAAGTATAAAAAAAAAAA
AAAAAAAAAAAGTCCAGGACCAGAGGGATTCACAGCTGAG
GTACAAGGAGGAGCTGGTACCATTCCTTCTGAAACTATTC
CAATCAATTGAAAAAGAGGGAATCCTCCCTAACTCATTTT
ATGAGGCCAACATCATCCTGATACCAAAGCCTGGCAGAGA
CACAACAAAAAAGAGAATTTTAGACCAATATCCCTGATGA
ACATCGATGCAAAAATCCTCAATAAAATACTGGCAAACCG
GATTCAGCAGCACAACAAAAAGCTCATCCACCATGATCAA
GTGGGCTTCATCCCTGGGATGCAAGGCTGGTTCAACATTC
GCAAATCAATAAACGTAATCCAGCATATAAACAGAACCAA
AGACAAGAACCACATGATTATCTCAATAGATGCAGAAAAG
GCTTTTGACAAAATTCAACAGCCCTTCATGCTAAAAACGC
TCAATAAATTCGGTATTGATGGAACGTACCTCAAAATAAT
AAGAGCTATTTATGAGCAATTTTTAAAATATCACAATCTG
GTCTATTTTTTTTTTTCCATGGAATCTTTATTTAATAAGA
ATCCGGCCAGGAGCAGTGGCTCAATCTGTAATCCTAGCAC
TTTGGGAGTCTCAGGCAGACAGATCACTTAAACCCAGGAG
TTCAAGACCAGACTGGGCAGCATGGCAAAACCCCATCTCT
ACAAAAACAAAACAAAACAAACAAACCAAAAAATTAGCCG
AGCATATCACCTGTAGTCCCTGCTATTCAGGAGGCTTAGG
TGGAAGGATTACCTGACCCGAGGCCCGGATCGAGATCAGA
CATTTGGTGAAACGACCGGGCGTTGGCAGGCGCTGGCTTT
CCGTTCAAACGGTTCCGTTTGGCGAACCAGGCAGGCCAGG
CCAGACGTTTCCAGGCAGGCAGGTTCAGGCAGAAACGCGG
CACGGCAAAACACGGCACGGCAAACGGCAGGCGGCAGCGG
CGCGGCGGCGTCAATCAGCATCCGTCGATCGGCAATCAAT
CGTTCATCGTTCATCGTCATCGATTCCTCCGGTCTGCATA
ATTTGTGTCCCAAGTTAACTAAGTTAGACAATTGATTTTG
AGGTTCACCAAATTTCATTCCTACTTCTCACTACTACCCC
AATATTCTACTCCTACTTCACTCTTCTTTGAATTCCTTGC
ATTTTTCCTGGAATAAAACTGTACCTTAATTTGAAGCCAT
TCTTGCGATTCTTTAGTTCCTGCTATTGTTTCCTCCACTT
CCCAGCCCCCTATCCCCATTAAGAACCAAAGCTCTTTCAA
GATTCAGCTCCTGGACTTACACTCACTGATGAGATCTCAG
GTACCGATGCCAGACGAGCCAGAATCTGAATTAGTCATGC
TCTTTAGAGAGCCCTCAGTTCCTGATACACAGATAATTCC
CCACAAATGCCTCTAAACACCTCCAGAAGGGCACAAATTA
TCTACTTTATAGTTGTGCACATACTGAGAATAATAATAAA
AAACACACTGTCCGATTTCTCCACAGACTGGGAGCTCCAA
GGCTCCACTCCTCCACTCATCAGAGCTGCCCATAGTACTA
CAGTTGCTTTCTACCCTCCTAGCACCCTTACACTTCAAGC
TAACAGCTCCAACAATGAGGTTTCCATGACATGACCATCT
CTCCAATAGGACTGGACTCAATCAGAACATATATTTCAAG
GACCATAACTGCCTAGATGCCAACTAATGACAGTGTCTTA
GTTAGGTTGGATTGGTATAACAAAATACTATAAACTGAGT
GTCTTATAAACAACAGACATTTATTTTTCATAGTTCTAAA
GGCTCAGAAAGTCTAAGATCAAGGTACTGGAAGATTTGGT
CTCTGGTGAAGGCCTGCTTCCTGGATCATAGACAGTTTCT
TCTTCCTATGTTCTTACATGGCAGGAAGAGAGGGAAAGAG
GTCTCTGGGGTCCATTTTATATGGACATTAATATATTAAT
AAGGGTTCCACCCTAATGACCTGAGTACTTCTCAAAGAGC
CTACCTCTTAATACCATTACATTGGGGGTTAGGATTTCAA
CATACTAACTTTGTGATGGGGGCACAAACATTCAATCCAC
TGCATTCCACCCTAGCCCTCCAAAATTCATATCCTTCTTA
CATGCAAAATACATTTATTCCATTCCAACAGCCCCAAAGA
TCTTAACTCATTTCAGTATCAACTCTAGTCAAAAGTTCAA
ATTAGCATCTAAATATCATCTAAATTAGATAGGGGTGAAA
CTCAAGGTACAATTCATCCTAAGGCAAAATTCCTCTCCAG
CTGTGCTGTTTATTTGCTTTCCAAATACAATTGTGTGACA
GGCATTGGATAAACATTCCGATTTCCAAAGAGAAAAATAA
GAAAGAAGAAAAAAGAGTGACAGATCTCAAGCAAGTCCAA
AACCTAGCAAGGCAAGCTCCATGAAACCTTAAACCTCAAG
AACAATCCTCTTTGGCTCAATGTTCTGCCTTACAGACACA
CTGGGGTGGCAACGTCACCCCCACAGTTTGGCTGGGTCCT
GCTTGCCTGGCTCTTTGCAGTGGCCTCACCCATGCCTTAG
TTCTCTGTCAGGGAAGAGTTCTATTTTAAGCAGGGACCCT
AAATTACCACATCCCCAAAAAAGGCTCAGATCCAAGGAGT
TGCCTCTATCAAACCCTATTGGCTGAAAGATATTGTCAGC
CTAACATGTTGCATTTTCCAAGAAAGATGAGGTAAGAAGG
AAAATAATCTCTCCAGGACACCTAGAAAGTATGAAAACGA
TAAACACCATGACAATTATATTTTTGTATGAAGGTAAGTG
CCTCAGTGCATACATCTTACATAAAACTTCATGTTTCCTT
CAGAAATATAGTTTGGTGAGATGCTTTTTGAGAGTTATTT
TTAGGTATCTTCTGACACTTAAAGCTCAAGTTTCCTCTTC
TTTTTTTATCATTCACATGAACTATGGTTCTGAGTGATAT
ATTGATATTAGAAAACAAATAAGAAATTTTCTTCCCCACT
ATGCTTTATACATTCATTTTTGTATAATATTCTTTAGTGA
AATTAGAAGGAGTCACTAAAGGACCCTAAAATATCATAGG
GTCTGACAATAACAAAATCTAATTAACCTAATCTTCTTTA
GCTTGAAGCACTGTTAATTTTAAAAAGTCAGACTATGTTT
AAGGACTTTAAGTACAAGATAATTTCCATTTGTTTTTAGA
GTGAGAAAAATTTGTCTTCTGTAATACCCTAAGTTACATG
AATATTAACTCTATGAATGCTTTCTTTGGGGAATAATAAA
CTTTTCCTCACTTTAGAAGAGCCGCTTTAAAAAGAAATTC
TATAATATTTATAATTAAACTATGCAGCAAGTAATATCAT
ATCTCTGAGTTTATGATAATTTAGCATAGTTTACCTAAAG
TCATCTATCTTCCTTGAAGGCATGAGCCACATTTGACTTA
TTTATTTTTTAAAAATCTTCCTTGCTCCAAAACACCTATG
GACAGTGCTTTAAACAATACTAAATTGTGATGAATAAATT
AAAAGAATGTATATGCTTGAAATGACTTAAATTCAATAAA
TTACATAACTTTGAGTTCACCACTTCACAACTTAGCTTAT
TTGTGATTGGTCCAAATTCCTTAATTTTTTTTATATATTT
GAATTTTGTCTAACTATAGCATCATTTGCTGTGATAAATC
TGATATTTCAGATTCATATAAAGAACTAGATTGGTAACTT
CATGATTATATGCTACAATTATTTATGGATTTATCACATC
ATATAAAAATGCAAGTTTAAGGCATTTGAGAAAACACACT
ATTAAAAAAGAATAAACTGGAATAGACACACCAGAACATG
TTAAACTATTTTGTTAGATTTCAGTTTTGTCAAATTCTTA
AATATGTTTGGCCTAACACATTTCCCTTTAATTCCCTTAA
TATACTCTGTGGATTTTCACAGAAATTTGAACCATATGTT
TCTGATTAATTTATACTTAACTCATCAACATGTTTGGTAA
GAATGATTTGAAGCACAAAGCCTCCTGAACAGTTTTGTGG
GTTCTTTTATTTTAGTTAGTAAACAATTGGAACCTGAACC
CAGAAATCTTGGGGCTTCATTTAATACTCAAATTCCATAA
AGAATGAGAGAGTTCTTAACTGGATCAGGCACACTTTGCC
TTTGACAGTGCCTAGCTCTAAATCTTGCAGCTGGGAGGAA
TTATTCTGATAGTTCACTCTCTTTCTTGTCACTTTTATTT
TAGAGGATATAAACCTTTGATGGTACAAAACCTGTATGAG
TCAGGACTAGCTGCCACCCATCAGTCCTATTTGTTTACAC
AAGTCAAGGTAAGTGCTGTCACTGCCATCAGCTCACTCAT
CAAGGATTCTGAAAGGAAGGCTTTTCTCTCCCAGTTGTAA
ATTCAGAAAATTAAGCAGTGTAATTCAGTAATCTCCCATG
ACCTACCTACTATAATTTGTTTATGTGTTTATGTAGAGAG
AGAGAAAAAGAAGGAAATTTTTACCTGGCTCTCTCTGGGG
TCTGAGTGAACAAGTATAAGGTTATCTGTTTAATGGATAT
TTCCACAAGCTAATTATTCCTTCACTTTCCAGTCTAACTC
CAGCATCTTTGATGAAGCATGGGATCAATCCATTCTCTTT
CTCTACCAACTCAGGGAAACATAACACTAAAGATCTGTGT
CTGAGTGTTTCATGAAAGATATTTGGTCCCAGCATTATGA
ATGCTGGCTAGTTGTGCTCCGTCATCTGTCATCCTGTGGG
GCTTTATTTTTTCCATTAAAATGGCTGACATCTCTTTTTT
TGTTGTTGTTTGGAAATTAGCAACCACACCTTCTGTTTCT
CCTCCTTCCTCACAGGCATTCCTCCCACAGCTGTCAGATC
CCAGGTTCCTTGCAGTTTGTGTTTATAAAGACCCTTAACA
CTCTGTAAAACATTAGAGATAATCTGCTTATATTGATATC
TACTTTTCCCTCCACCCACTCCCACTACCTCCTTCATTGC
CAAACTCCAAGCCTTCCCTATTACTTCTAAGGACTCCTTT
GGAAACAAGATCTTAGGTCTCAAGGCACTCCTTTCCTTCT
GCTACCCTTTGAAAATTCGAAATAAAAATCCTCTGGCTTT
GAGATATGTGTAATTTCTGTAGAAGAAACTTAAAAACAGA
AGATTAGTGTACTGAAATAAGAATAATCTGAAGGAAATTC
CTAAGGAGAAAAACAGCTCTCTTTCATCAGCTCTCCCAGG
AATTAAAGAGAGATGAAACAGATATGTGTGGTATTTAGAG
AAAAAAATGCACTTTTCAATACACAGCATAAAATTTACCT
TCTGAGTTTCATAAATAAAGGTCTTAATCTTTTCTTTTAT
CAAACTAGAGTGGTATAACTTAACAACAACAAAAAAACTA
CAGTGAAAAAAAAAAAATGTGCAGAAATGAGTCCTGAGCC
AGTCGTTTAATAAACATTCCTGGACCAAGGTGTTGTGGAA
ATAAGGCACTAGGGATGGAAGTATGTTACCCCTTGCTTAT
AACCATTAAGGACTTTTTATTTCCCTGACATAAATGACAT
AAATCATTTTGTCCTACTAAGATAGAAGTCTGAGTGGCCT
TGCTCCAAAGCAGGGAGATGAAAAAATTTCTACATCTTCT
GTATACTATTTATTTTCAATTTTGTCCTTTAAAAATGTAT
TTTTAAAATATATTGTATAATCTGATTAATATACTAGTTA
GTAGCACATGTAAACATTTTAAACATAAGTACAAAGATGT
TGGAAGGACTGGCTCAAAATGTTTATTTGGTTTTACTAGT
AGGGATGCATGATCATAAATATGTTTGGAGCCCACTGACC
TATTAAAAAGAATAATGAATCAGAAAACCTGGATTTGAGA
CACTGAGACCTGTTACCACTCAGCTACTTGCCCTTACACA
GGTCACTCAGTTCTCTGAATTTCCATTTCAAGTTTTATAG
TTAAATTAGATACTGCCTGAGGTCCCAATCAGAAAAATGT
CAATCATCATTTTAACACGATTGTTAAAATCAGTAATTTC
ACTTTCTTTGTTGTTGTTGTTCTTGTTGTTGTTGTTGTTG
AGACAGAGTCTTACTCTGTTTCCCAGGCTGGAGTGCAGTG
GTGCAATCTCAGCTCACTGCAACCTCCACTTCCCAGGTGC
AAGTGAGTCTCCTACCTCAGCCTCCTGAGTGTGTGGGACT
ACAGGTGCACACCACCACATCGGGCTCATTTTTGTATTTT
TAGTAGAGATGGGGGTTCACCATGTTGGCCAGGCTGGTCT
CGAACTCCTGACCTCAGGTGACCCACCCGCGACAGCCTCC
CAAAGTGCTGGGATTATAGGTGTGAGCTACTGAGCCCAGC
CAGTAATTTCACTTTCACAGTGACTTGCAAATGAACAGGT
TGCAAGGGTAAATAAGACTTTCATCAAAGAGCTGAGGATA
TAATGGTAGAAGAAGAAATTAAAAGGTTTATTCTATTTTA
ATTGTTACAAGGAGGCTGCCAGAAACAGCACCATCCTACT
GTACATGACTTTTGGATGCAACATTTTCTCCTCAGGATTT
TCCTGGTGGTGGGTTTAGGAACGGAATCATTTATGCACAC
AGGGAAGGAAAAGTTCTTCATGGTCATACTTTGGGAGCAA
ACACAGACTCAAATGTTAAAGATGAAGTAAGAAAATAGTT
ATGCTAATTGAGGGTCCGCTTTGATGGGCATTTCCAAACC
TTCCCTGTTTACATTCTCACATTTCTAGTATAGAAAACTT
TTTAGATCTTATAGTTTATTCTAGGTCCATTTTATTAAAA
TATTGTGATTCATTTTCTTAAATCAAGATTCTTGAATGTG
TCCCTTGTGAGTTTAGGGAGTCCATTCTTATGTTAACCCC
ACTGATCAAGTTTTGCCCTCTAATCACACTGCTCAGCTAC
AGAAAATATGTAGTGCATTTCGTTCATTTCCTTAAAAACT
TAAAAAATATGTGTGACATATCTTCCTCACTATATTTTTG
GTTTCTTGAAAACAAAGACCGTGTTTAATTCATTTTGGAG
CCTGCAAAGCTCCAGGCATGATATTTCTTGCTCATCGCAG
GTATTCAGAACAAATATCAAATGAATGAATGAGCAAGAGG
AGAGCGGTACCTTATCAAAATCTAGAAAAGCTTTCTCAAA
ATGTGATCTGTGGACTATTTGCATCATTCACTCATTTGAG
ACCCTGTTTCAAATGTACCTTATTGGGCCCCACTTCAAAC
ATATCAAATATTTCACATATTAATAAGCTCATCAAGAGAT
TCTGTGCATGTAAAGTTTGGAATCACCAATTAAGAAAATT
ATCAGTACTTTACCCCTTTTATTTCCAGTGAATGTCAGGG
ACATGAATGATGGCTTCTATTCAGAGATTTCTTGAGACCT
AAATTTTTCCTTTGCTTCTGAACTTTGTTCAGCATCCCAT
CTGTACCTCTAAGACTGCATGTTTGTGGGAATTTAACAGC
AGAGATTTTATTGTAGTGGTGGGAGATTAACGGCTGTTTG
GAAGTTGTGACTAATAATGGCTACAAAGTATTGAGTACTT
ACGCTAGATTTTGTTTTATAGTTATATAAATATGTACTTT
ATTTAATCTCACATTAAGTCCTATTTATTAGGTAATGTTA
TTAGGTTCATAATAAGAATTATGATAAGAAAATTGAAGCA
GGAAAAAAAGGAAAGTAACTTGCCTGTGATCACACAGTAA
GTGGTAGAGCCGTTCAAACCCCGGCAATGTGGTTCTAAAA
TCCACATGTTTAACCACTATGCAAAAACTGCCTAACAAGA
AAAGATAGTAAAGAAAAAAGCTCTAGGGAGTTCAAGGGCG
AAAGAGATCACGTGCTGTCATAAGAAGACTTCCAACTAAG
AAACTAATGATGTGCTTCTCTAGCTGTGAGTTACTGTAAG
CAATTGTGAAGATACGATTTCGTAGTATTTCCCAAATAAT
GGTTGCTTAGTTGCTCTCACACCCTCTACACTCCAGTCAC
AACTGTACTTCTTGGAGCAGGTGGCTCTGGTAAATCTTAG
TATGAGCTGTCACTCAGGAAATCAGGGTTCTCAGTGTGGG
GGAAGGAAAGTGTGAGAGTAATGGGGATGTTCTCAAAACA
GAAACTTTGTTCTCAGTAGTCAGGGGCACAGTTAAATTAA
GAAGGGAGCTAAGACCCAAAACTACCTGTGTTACTGAGAT
GAGACATACAATTCAAATGATCAAGCTGTATTAAATGCCT
GCTATATGCCAGGTAAAACGCTAGTCGTCAGTGGGAGAAT
TTCCTCTGAATATGGAAGAGTATATAGCAGGGCAAGAAGT
AATGGAATAAGGCAAATTCCAGTCACTAGATCTGGTGAAC
AAACACAGGAAAGGTCACAAAGTAGGTCATTCTTCTGATC
GATCACCTTCAAACAATGATTAAATCTCATGGTACACCTA
AAACCATGTATTCTCTTTCCCTCAACAAGGTAGGATTTTT
TTTTTCAAAGTAAATCCTAAAAATAAAAGTGAAAAAAGGG
AAAGTTCTTTGAAAAAATATGCAACAAAAAGTACTTTTCA
GCATGAATATTTCAGTACAACTCAGCATGCATTTAAAATG
AAAGGTGAATTATTCACTATCAAGAAACTTCAAAGCCCTT
CAATTGAATTTGCTTGGCAGCAAAATAATATGATGGGTGG
TCTGTTCAGGCACTTGTCCAAGTCCAATCACATTACATTT
TCATAGTATCAACATTTAAAAGCTCCATCCTTGTTGCATC
AACAGCAATGCATGAGAACCTCTCCCAAACACATGGCAAC
CAGCACATTATACAAATATGTTTGCTCCACAAGCCAGACT
CTGCCGTTTTCCAGAAAATACAAACTCAGCAAGTGAATGA
AGGATTTGCATGTTAACAGCTCAGAGCTCTACCATTTGAA
ACATATCACATGGACCTGAGGAGTGAGGATTCGTCTCATT
AATAGTCAGTTGACTTTGCAAAAGCACAGACATCATTTTC
CAGCTCAAATGTCAGAGAAGAAGCCAAAATGCAAGTTTTC
TGACTTTGAAATCAGTTCATCTTCCATGTCATAAGATGCT
TCTCAGTTCAATTTCTATATCACTGAGCTTAGGATAGAGT
TACTGTATATTCACCAACTTTTTTCCCTCTCTCCTAATAT
ATAAGGAGTGGCTTATAGGACTGACAACATAGATTTCAGT
CCAGAACTGTTACTAACTCAGTGTACCTAAGCAAGTCACT
TGACTTCTCTGAAGTGCAGTTTTTTTAACCTATAACTGTA
TTGATTAAATCGAATGGTTTTTAAAAGGATTATATGAAAA
TAACTGCAAATTGTAAGCACTATGCCAATACGTTAGTATT
GATAATAATAATCACCTTTTTGAGGTTAAGGAAGATATAC
ACATTCTTGGTTAACTAAACTTCCTTGTGTAGAGCAGTAA
TAATAACTGAATATTGTTGAATACTTGCTATGTATCAGGC
ACCGTTCTAAATGCTGTACTTCCATAAACTGTTTTAATCT
TTACCACAAGCCTATGAAGTAGTTACTATTATCATTCCCA
ATCTACATATGAAACATCCAAGGTTCAGAGAGGCAAATAT
AACAACTGAGATTCCAACCCCAGAGCCCCGCTTCATGGCC
ACTACTGCACAAGACATATGATATAATGAATGGCCACTGG
ATCAGTAATCAGCCAACCTTTAATCTGTTTCTGGCTCAGG
GACCTCCTAGCCATAGCCTAGAACCAAGCAGATGCTGAGG
AAACACTGGACTCATTGATGAGCCCCATGTTCTTTCACAA
ATCTCTGAATCCCAGTTCACCTTTCCACCTTGCTTATACA
TGTGACGCTCGATGAATAAACATGTACTTCACAAGTGTTA
GGTGCTATTAGCATATTTGTTAAGAAAAACAATGACACTT
GAATGAGTGGCTAAATTGGTGTGCTTCTAAGCTCTACATT
CATTTTACCCCTTTTTTGGTCTAGTCTAGTATGTGGTGAA
CTCAGTTTAGGTATCAGGGTAGAACTTGCTGACTGTATTT
CCACATATAGAAATGTCAGGGGATCTTGGAAGACATATGC
AAGGCCAAGGATCTTGCTGCGGGTCCATCTGGTGAATACT
CTACGGAAGATGCAAGGCCTGAGGGACAGCTTTATTGCCA
GACCACTTCCTGTGTTATATCCTGAAGCCTCCACATTTTT
GGCCACTCACCCTTGCAGGCCCTCCCCTCTACAGCTGTTC
TGGCTAATTACTTTCAAAACATAGAATAATACAAGCCTAA
CACATGATTACTACTACTTTTAACAGGTGGAACATTGTCC
TCCCAAAATTCATGTTTACCCAGAACTTCAGAAGGTCACT
TTGTTTGGAAATATGGTCTTTTCAGATGTGATTAGTTAAG
GATTTCAGGTGTAAATCACCCTGGATTTAGGGTGGGCACT
AAATCCAATGCCTGGTGTTCTTATGAAGAAAGGAGAGAGA
GATTTGGGCACAGAGACACAGATGCAGAAGAACTGGAGAT
ACAGAGAATGCCATGCAAAGCTAGAGGCAGAAACTGGAGT
GATATTACCACAGACCAAAGAACACAAGGGATTGCCAGGA
GCCACCAGAAGCTGGAAGAAGCAAGGAAGAACTCTTCCCT
GGAGCCTTAGGAGGGAGGATAGCCCTGCTGACATGTTGCT
CTCAGACTTCCAGCCTCCAGAACTATGAGAGAATAATTTT
TTCTTTTTTTAAGCTACCCGAGTTTTGGTGATTTGATACA
GTCCTAGAAAACAAATCGACTATTACTACTCCACTACTGC
TACTCTTTATTCTAGAAATAATTAGAAAAGGTATTTCAAT
GACTCTCCGAATCCCTGAAGAATCAGAGATTCAAGATATA
AAACTAAAGTAAAAATTCTGAAAATCACACTCTACTTGGG
GAAAATTATGGATCTTACTCCACAAGAGGAAAACACAAGC
CAATACTGGCAACATTTATTCTCACTTTTGATGGTCCAAT
AATTAGGGCAAAATTTATGTACAGCAAGAGCCTTTTTTCC
CTTGCATAGCATACTTCCACATAATTATAAAACCGCATGC
TCTTAAAAGACACGTTCTCGTTCTATAAAAATAAAGTTAA
AGGAAATATTTTAGAAAAAAATTAATTCCAAAAATATAAT
AAAATGCTGTCATTTTTCTGCTATGAAACAACCAATTCAA
GAAATATTTTCATTACTCTTAGTTACTACAGATCTATCTA
GCTCAATTTTAAATCTATTACACTGTAAAGTTCATTTAAA
ATAATCATTAATCTACTTTTTTCCACAACCTAAGTAACTA
GGAAACATCAAAGATGATTTTAAAAAAATATTTGAAGTAG
GCCCACTTACACACTTTCGAATATTTTGTCCCAGATTACT
ACCCAAATGCAACATAGAGGAGACCCCAAATTTTAACTTA
TTAGGGGGAAAAAAGCCTGTAAAAATTTTATGCTTTGCAA
TCAAAGGTAGTGCTCCCAGCATGGTGCCTGCTACCCATAT
GCAGCTGTGACTGAAAAAAAATCAAGGTGTGATTAAATGG
TCTTTTTCATATTATCCTCCATTAAAAAAGTTTTTTAATT
GGAACACGGACATCATTAACAGAGCCTGTTCACCAGAAGT
CTTTTCTCCAAATGACCAAATGAGGCACCCAACTTCTGAT
TTCTTCACACCAGGTTGATATCTGCTACTGACAATCTCTC
AGCAGTGTACTGCTCTGGCACACATCAGTTTTAATAAAAG
AAAACAACATGATAATAACTCTGTTTATGAGCTTTTGACA
TCCTGTGGATTCATAAGAAATTAATTTTTTCATAACACAA
ACAAGAAGCATCGGAGCAGATCTTCTGATTCCCGGCCTCC
CTCTCTCCACCCCCACCCTCTCCTTTCTAATTTCCCCACA
TCTCTTAATAGAAAGACAGTTTTCTGGCGTCCCAGCCTGG
AAATGTTAGAAACACTTTAACTCTTCCTTCTGTATCTCCC
CTGTGTACGATTTGTCATGAGATCCTGTCATCTGTTAACT
GGGGCTGTCTGGATTCACGTCACTGTTCCCAAGCTCAGAC
CTCCCATCTCCTGTATTCTGAGCCTCTTGATGACACTCTG
AAGGTATAGACTCCTCTTCTCTGAAATCCCCTCCAGTCTC
CATCCAGGTAAATGTGTCAAAAACATCACTTTCTTCATGG
CATCCCGCTGCTTAACATTTTGTTATGGTTTCCAATTGTC
CACTAGATAAAAGCTCTCATCCTGCAATAAGTTTTCAAAT
CCTTCTGTAATTAGCTCAGTCTATCAGTTTAAAAAAGAAA
TACAGATATCTTTCTCTTTTAAATTTCAGCACACAGCTAC
TGTTCCAGACAGGTCACTGCTTCCTTTCCAGCTGGACCTC
CCCTTTCTCTGAGCCTCATGAGCGCTCTTCCAGCCTGTCC
CCATTTCTTTGACTTTGGACACAGAATATACTTGCTCTTC
CCCACCCTTAAAACCCTAACAGTCTGGGGCCTTCTTACAC
TACCATACTCTGTATCATAATATCTTACCTCTGAAACAAT
TAACTTTCAATGTATTAATATGTCATTTCTTGTCCTTTCA
TCTCTCTTATTCCTTCATTCCCACTAAATTGGCTCAGAGA
CCCCATTGAAGATCTACAGGCTTTTTTACCTTATCATTTT
TCCTGTCTATTTGCCTTTTCTGGCTTTATTTCTCTTCCTA
TTTAACCAATACAGTACTACATCCTTGCCAGTCTCATTAA
TCGCTCCACCCCACCTTGACTTCCTGCCTTGCTATTTCCA
AAAACAGAATCGATACATTGTTTATTCTTCTTTTATTTCC
AGAAGCTATTGGTACAAATTTAATGACAATATTGATTAGC
TCCTTTCAATATTCTGTTTGTATTTATAGTGAGTTAGCAA
TTATTCCCTATTCTTACTCAGTTCTCTTTTCCTTTAAACC
TCTATGTTTTTAAGCGTCTAATCTGCTTTCTATTTTATTC
TTAGAAAATGGTCATTGCAGGGTGTACTCTATTCTCACAT
TCAGAGTTACCTCTATTTCTTTACCCATTCTTCCCTTTCT
AGTGTTAGAAGCAGCATGGCCTTGCTCTTCCAGGCTCCGG
CTCCCTTCCCCTTTCATCTTTGAGTTCCTGCATGTGATTG
TTCTGTTTATTCTTTTCCTTCAGCTTCTTTTGTCAGTTTA
TAACAAGTTAGCATCATCCCCATATTTTAAAATACCTTTT
TTTTCCAGCCCTGCCTGTTCCTTCGCTTTACAAGTAAACT
ATTTAAAGGAATAGACTACACTTGCTGTGTACACTTTCTC
ATTCCAGATTCCCAACTTGAGTCACTGCAATCTGACCCCA
AGTCCCACATTTCTACTGAACCTGCTCTCAGAAACTTTTC
TGGTCACCTCCCCCTTACCTGCTAAATCCAATGGATTCAT
TTCATCCTTCTGTAGCACCCCATAGTTTTTCACCTACATC
TCAAAACAACTGTCTCCATTGCTTTCATGACATTCCACTA
TATTTCCTTCTACTTGTATAATTCCTCCTGAGAGGTTTTC
ACTAATTTGTCTTCTTTGATCTAGCTTTTAAATGTGGGTT
TTAAAAAAATGATTTCTAAGTTACCTTTTCTTCTCCTATA
AATTTTCTCCCAAAGTGATTTTTCAATTCCTGTAGTTTTC
TCTGATTCCTATATGCTAATGACTCCCAAAATTTATTTCT
ATCCTCAATCTGAGCTTTAGACCAAAATTCCCAGCTGTCA
CCAAATTCCCATCAACACCTCAAACAACCCACCAAAAGTT
AAACTAATTATCTTCATTCTACACTTGCTTCTTCATCTGT
ATTCTTTATACTTGTTAATATCTTCACCAGAACACTTTAA
AATAGCCATTTTAGATTATTTCCTATACCTCATCTCCAAG
TCAAATGGATAACCAAGTCCTAAACCATTCAACCTTTCCA
ATCTACCCTCTCTCTCATACTTCTCAGTCTATTGAAGGGC
TGACTGTGGTGGCTCACGCTTGTCATCCCAGCACTTTGGG
AGGCTGAGGCCGGCTGATCACCTGAGGTCGGGAGTTGGAG
ACTAGCCTAGCCAACATGGTTAGACCCCCATCTCTAATAA
AAATATAAAAATTATCTGGGTGTGGTGGCACATGCCTGTA
GTCCCAGCAACTCGGAAGGCTGAGGCAGGAGAATCGCTTG
AACCTGGAGGTGGAGGTTGCAAAGAGCCATTGCAATCCAA
CCTAGACAAAAAAGCAAGACTCCATCTCAAAAGAAAAAAA
AAAAGACAGAAAAAGATTACTAATGAGTGTCGTCTTATAG
CCTCTCATTCACTCTTATTGTTATTTCTATGTGCCAGAGC
TAGCCTGTTACATACATGAACATGTCACTCCTATGTTAAA
AAAAAAAAAAAGAAAGAAAAAAGGCCTCTGATCTGAGATG
AATTTCTAAATCCTAGCCTGTCTTTTGTGTCTTCCCAAGT
AAAAATATGGGCTAACATATTAACGCTGGTTGAGAAGTCC
AAGGTGTAACTTTTGCCCATGTGGATTTTATTTGAGTGAT
GGTACCTATTTTCTTCTATTGTTCAAACTACCAGGCGCTG
TCTGTGAAACCACTTTATCCTCTTTCCAGATGCAGTTCTT
TGTACTCAAAATGAGTCTTTCTCTGTAAATGGCTGTATAC
CAGCCTCATTTTCCAGCTGCTGCCCTTTCCTTATACCTCA
CAACCATGGTGAAAAGATAGAATTTGGGCATCAGTGAGCT
CTCTTTAAGATGTCTCACTTATTGCTAAAGAATAATCCTT
ACACTTGGCATAAAAATTAGTGTTGTCACTTTTTAAAATG
CCTGCTGAAATGTCCAATGTCCTGGTCTTCTATCTGGAAT
AAGATTATGATTACAGAGATTGAAAGAGCTCACTGAATTG
AAGATAGCCCTGGAATTTCAAGATTATTTTAGAAGATATA
CAATTACTACTTTGCATTTTACATGTGCAAACAAAGTCAT
CAAGCCAATTAAGGCTGCTTTCAGTTCATTCTGATAGTAC
AGGAAGGTATTTATGTACTGTCAGTGCCAGCCTGGGCAGC
GTGCAAGTCTTGACTCGCGGATCTTCCCTCCCACCCTGGC
TGGAAAGATATCTGTGCATCTCTTTCAAGCTTATTTAGGA
TGTGTAAAGGCTCTTTCTTCATCCACTCTACTTCCAATAT
AAAGTATTACTTAGAAGAAAGCTAAAAACCTGATTTTGTG
TTGATAGTTAAGCCTTTCACACAACATAAATATAAGAAGT
TTGATCTGAGTTTACTTGTACTGTCTCACTCAAGATGTAG
TTTTTAAAATGTTTTAAAAATCTCTGCCTTGTTTGTCACA
TGTTAGGGTGCATGTGAGAGCAGAAGAGAAGCAGCCAAGG
ATTAAGTTTGTCTTAAAACTTTTAGCTTGTAGTCAATCAT
TTCATTTTAATGTGCTACATCAGGCTACAATAATTGTTTT
AACCCATTTTCTGTTGACCATACCAAACCTTCAGTGAAAT
CAATTTAATTTTGTCTTTTTGAAATTGCTCTCCAGAAAAC
AAGAGATATAAAGTTTTAAAGCAATTATACAAATAATTTT
ATGTCGAAATCCAACTGTTTAAGTGGAGTTTGAGCTTGTA
TTTTTGTCTACAACTCACATATTTGAACATATTTTTCATG
TAAGACACTCAGCTGTACATTTTGCAGGATATAAAAGTGC
TTAGATTAAACAGGTCAATCAACTAATTTACAATTAATTC
AAAACCTCCTACCTCACTCTTCTTCTAAATACAGAGCCGT
TAATATTGCTTTAGGGGAGTCAAACACAATATACTGATAA
TTATTCCCATAGCTATTATTTCATATTACAGAGGTTTTAT
AATACAACATCACAAAATTACAATGTCCTTTTAAAAAGTC
CCTTCCCCCACCCAAAAGCAAGCTATAAATTTAAGCCAAT
ATAAACTTTTCAGAGTTCTCTCTCTCAATTTCACACCAGG
GCGTGTTGCTACACAGCTGGGGAGCTGAGCTAATAAGTGT
TGAAAAATGAAAAATGCTGCTTTATGGCATCACATAAACT
GGCAAAAAGAATACTTTTACCTCCACTCCATTTTTGACAA
ACAAATGCCAGAATGTAGATGCTGTAACAATGAGACTTTA
TGATAGTAGGACCATAGGGCAAACAGAATTGTCTTCTGGG
ATTTTCTTTTTGTTGAATACTATATGTAGTATGAAGTGGC
ATAACATTTGTAAAATCTAATCACTTTTGGTTCCTTTTTG
AACCTCGAAGGGGTTATTTCTAGGAAAGCGGTTGGAAACA
CTACATAATGATCTATTTACGCAGTAGTGAAATAGGATTA
TCCCTTTTACAAAGAGATAGCTTTCCCTAACAATGTAAAT
ACTGTAATATGAGTGTACAACTTGAGGATTTTGAGGAACA
TCATGTCCAACAAATATTCATTGAATAACTACAATAGAGT
TCAAAGAATGATGCTAAGAGTTCTTGTGAAATTTACATGA
CATAATATAGTCAGGGCCCAGCTGTTTTTCTTGGGCTGGT
TTGTTTCCCAGCTGATGGTCACTCACCCATTCATTCACTC
TCTCACTCAGTCACTCACTAGTCACTCATTCAACATTCAA
TCAGTACATGTCTATTGCGAGTTTACTATATCCAAGTCAC
ACAGGCCTAATAAATCACAGAGAACATGCTGTTATAGCAA
AAGATCCCAAATCAATCGTAGAAAGGAAAAAAAAAAAACA
AAAAAAAAAACCCTTTACACAGGGCTTGAAATAAATGAGC
TGCAGCCAGAACAAGGTAGAGAGGCATAAGGGTACATTGG
TAGGGTACATTCCTTTCCCATAGGAAAATACTAAACTTCG
GTAAAACGAGAGGACACAGAGCAGCTTTAAGCCCTGCCCG
AAGGCTTCTAGGTGCTGTTGACTCAAGTGGCTGGGAATTC
CTGATTATCGTATTTAGAGGGCTGTGATTATCTGTTCTAT
AGATGCCTTCCGTGAATTTACACAGCTAGAAATACAGTCT
CTCCTCTGAACTTGTAAAAATATTGCTATGGTTTTATTAT
ATCAGTTATTGTTAATTACCTTATATTATAGGTGTACATC
TCATATCTCCTTACTAAATTTAAACTCCTTAAAGGTAGAA
CTAAAGTCTGATTTATCTCTCATTTTGCATAATACATTAT
AATTATGAACTTTCTATACTATTTCATTGGATAAAGTTTT
CAATGAATTCAACCAATATACAAAGTACTCATAGCATCTG
AATAACACACTGTAGTAATACATAATGACAAAAAATATAA
ATACTAGTGTAGAAGCCCAAAAAGCATAACTAACATTTAA
GAGAAGTACCATTTTGGTAGTCTAAATCATGTGCAGATTA
GTAAATAATGGAACCAAATAAGAAAATTCTGGTTGCACCT
TTTAAAATGTGGAATCACACGAAGAAGCCACTGAAAAGTG
ACCTTTTTTCAAATTCTCAAAAAGTATCTGAGCGTATTGA
GTGTATTTTAAAGGCCACAATACAAGACTGAGTTACACAA
GCTGTGTGATATTACCATTTTTATGTTCCATAATTCAATA
AAATGTATCACTGGAGTATTTTCCCTCACAAACAAATGCA
GATTCTGCAAATAGCAGATGATTTCCAGGAACAAATTCAT
TCCCGTTATTGTTACTATTCTTTTCTGTGTGTGTGTGTGT
GTGTGTGTGTGTGTGTGTGTGTGTGTGTGTTATGGAGTTT
CGCTCTTATTCCCCAGGCTGGAATGCAATGGCACAACCTC
AGCTCACTGCAACCTCCACCTCCCGGGTTCAAGCGGTTCT
CCTGTCTCAGCTTCCCAACTAGCTGGGATTAGAGGCGCCC
GCCACCATGCTCAGCTAATTTTTTTTAATATATATATTTT
TGATAGAGATGGGGGTTTCACCATGTTGGCCAGGCTGGTC
TCGAACCCCTGACCTCAGGTGATCCACCGACCTTGGCCTC
CCAAAGTGATGGGATTACAGGCATGAGCCACTGCACCCAG
CCTATTACTACTGTTATTGTTACTAATGTTAAATATCTAT
CATGGAAATGGAAAAACAGGAACGATTTTAGTTAGTTGTA
GTAGTTTCTAACAAGTTTTTCAAGATTACAGACTTATCAA
TTACCTTCTGTAACAGTGCTCAAGGTAGCAGGCAATCTAC
CAGTGCTAGTAACATTTTAATGAACTTGATTAAGTTTGAT
GAAAAGTTTCTATTACTAATCCTCAGGTAATTATCCATCA
TCAGGTAATAGATACTAAATTTTTGGTATCTAGTTGAACT
TTGAGGATGACTGACACTGTGAAGATAAGTTTGTCTCATT
TCCACATAATCTCTGGGAAACTAATTCCTGATTTTACTCT
GGAAGGAAAGATTATTAAAAACTTTTTAAGCCTCTCCTGT
TCACATTGTCAAGTGGTGAATACTGGACAATTCTGCATTA
GAATGAGACATCTGGGCATGTGAGTTATTGCTGATTTTGT
ATCCCTTACAATGAGATTTTAATCCACTTGAATTCAAATT
ATGTTGATCACAATACATCTTCACTGGTCTAGGCACAATA
TACCCTAAAGGCTTCAATGAGTTTAAGTGAATGAACTGCA
AATAGCAAGATCCTGACAGACACACTCTTACAGATGCAGT
AAGTACTTCTTCAAACAACGTGGGAGGCTGGCAAGAAACA
TCAGCAGAACAGCTAGAAACACAGTAATGCGGAATGTGGT
GATGTCTTTTGAGAAAAGGATTTAGCCAATCACTGGTCAA
TAAAGACAATAATTAAAAACACATACAGCTTCTGAGAACA
AGAACCATAGCTACAAATTAAAGTTCTGCCTTCAAAGGGC
TTCATTTTAAGTTACAGATCCCAAAATAATTGCCATAATT
AGCATAAGCTTTGTAGGTAAAGAAAAACCTTTACTTTTTT
TCTAACTTGTGACATAGGCCACTATTTGAATGAAAAAAAA
AATTGATCTTTACAAGATTTGTGTCTTTTTTTTGAGCTCA
TATGTACCTTTTAAATGCCATAGAATCTATAGGAATAGTC
ATAGGGACAAAATGAAAATGTCGTCATTATTAAACCAGAT
TTAAAGAAATTCCTAGAGAAGCTTCTTAGATTGATACTAT
TGAAAATGCCTTGGAGATCTGTGGAACACAGTTAAATGAC
TGCTATTCAGCATAAAGAGTATGGCTAAACTTTTTATATT
ACACTCTGTATGTTTTTTTCCCATACTCAGAAATGAACAA
GTGTGGTTAATAACGTTATGAGAGAAACTTGGTGCTCTAC
ACAAAGCACAAATTGTAGAAAAAAATGCATGCACCTTGTG
TTTATGGCCAGGGCCATGGGTCAAAATGAAAATCATGTCC
TGTTTGAACTGAAATAATCAAGATATTTCATTTGCAGTGC
ATTTTTACGTTTTCTGGAAGTTTCTTTTGAGACAAAGAAC
ATATTTATTGACAGTTTGATCTTTTTACTGGCATAATGGA
TGCCATAAAGACAATGATGAGATTTGAGTCCTTGTGTGTC
AAAAGAGACATAAAATTTGCCTTCTTTACTTCCATTCCGA
TATGTTTCCTCTGAATAAGCAACAAATCCGTGGTAGTTAT
TACCTTGAGTGACTTCCAGGTGTTAACCATGCCATGTGAC
TGAACTCAACTATTCTCTAACAAGAGTGGCAAGAGAGGGA
AATTGTTAGTATATATGATTTCAATAACCATGAAAAATAC
CTTTTTTGTCTATCACCTCCATCTGCATGATGTAAAAATC
CTACATAAATAGGATACTTTTTTGTGGAGAAGAGGAAGAC
TGAAATCTGTATAGCATAGGTGAAGTTTCTCTTTAAAAAA
AGAAAGAATAGCTATATTAATGAAAGCTGAATGTAATTTA
TTATCTAATCCTTTAATTGTTTTTAGATTTTAAATTATAT
GCCTATTCTCTATAGAAAGGGAGATAAATTATTATGGTTT
ATACTAATTTATGACAAACCCTTTTGATGTTTTCCATTTT
CTAGGTAAAAATATGCTGTTAAATTGTTATCAGCCAAACA
CTGATGCACTTTACATTTTCTATTAAGAAAAACAAATAAT
TCACACTTTTTCAAGGGAAGGTATGCACTTTTTCTGGCTT
TCTTGAAATTATATTATTACTAGCAGCAAGTGCCAGCAGA
CTTCATGGGTGGTATTTCTCACTGAAAAGCAAGACATGAA
TCAATGTTTTTATTAAAGTCAACTCACTTGTCTTCATAAA
TAAAATATTATTAATGTTTTTCCATTTTGATTTTAATGCT
AGCAAGAAGAATATACAAATTGTTAGAAAAGAGAAACAAA
ATACCTGGATAAACAGTTTTTCAAACTCTGTCATTTGTAC
ATATTAAAGCAACGGCTGAGATTGTCAGTTAAGGTTCCAA
ACACTGATGTGTAATGTGTTTTTTTTTAATCTAAATTATT
GAGTAAATTGCTTGTCTTTTATACTTTTCTTATTGAGACA
GATGTGGTTAATATAATTTGTGAATGTCCTTCGTGTATTA
TGCATTCTATAATGACCATGTGAGCATAAATTAATAAGCA
ATATGAGAAAAAATAAGCAAAAATTATTTCTACAAACACA
CATCCACACACACATACCTGCATCCTATTTTTAAGTGAGA
GAATGATTAAGGACTTAGCACAGAGCCAACACTAAAGAGA
ATCTCTTTATTTTTGTTTATATTATTGTTTCTCAGGCCCA
CAATGTTGGTATAAAGAGGGAAAGGCAGAAAAGTAAACAG
TCAAATGTGCAAATGGCTATGTTAGTGGTAGCTGAGCTTG
CTAAGAGCCAGCAGAAGAGGACTGATCAAAGGAAGAAACA
GCAGATCTTAGTTTTGAAGAATGAGTAGGCAGTTGAAGAA
GTAAATAGAGGAGGGCTACACACGTGGCTGAGATTAGAAT
GGGCAAAGGTGAAGGGACAGGAGGTGGCACAGCACATTTT
TAACACTGTTGGTATTCAACGTGGTAAAAAGAGTAGAATG
TAAGACCGGATGTCACCAGATATAAAACTGGGAACATAAG
TAGAGGTGTGTTCCTAAAGAGTTTTAGGAAAACGGGTATC
AATCCTTATATTAGATGCACTGTAAAAGCATCTTTTTAAA
AAGACAACTCTGCGAAGAATGCTATTGTAGACACTGAGAA
ATGAAAATGAAAAAAATATCTGGTTTGACTGCAAGAAGGT
CACAGAAACAGACACTCATTGAGATATAAGTCATATGTAC
TCTATCTTGTAAATTTAGACTTTGAGATATAAATTATACT
TTCTTAAAATGAGGCATTCCTATCAAAATGACCTTACTTG
CTTTTATTTCCATGCTTTGATATGCATAATTAACCTGAAG
AATAGTATTTTCTAAATAGGATTACTACACCTTAACGGTG
TACAAGACAGTTCTTTGGGCATGTAGAAAGAAAATATTAG
AATTTGCTTGTATTTTACTTTTCTTCCCTGTTTTACATTT
CTACTTTTTTCTATGTTCAGTATGCACATAATGCATTACT
ATAGTAGTGCATTCATGTAATTTATAAATTAAAAAATACA
CATTTATAAGAGATGCTCTAAAAACTTTGTACTGATAGGT
ACATATAATAGACATATTTCTGAGACAACCACCATAAAAA
TTAATTATTTTTACTATACCAACTAAACTGTACAGTTGTA
GCTAGCACCAGGTAAACAGTACTGCTTTGATTTAGTTGAA
GACATAAAGCACAGGACCTCTCATAAGCTTTGCCTTGTTG
GGAATTGGAATGGACCTGTGGCCATTAATTTTATGTGTTT
CTGCCCTCAAAAGTATAAAAGTACGAGGTAGGTGAGTCAC
ACTCTGAGATCCACCAATTTCAAGGGGACCACTCATTAGC
TTTGGTGGGTTCACAAACCCTCTAACAGGCATTCAGAGCA
CTGTGTGTGTGTGTGTGTGTGTGTGCGCGCGCGCGCGCGC
GTGTTATATACTGATTTCCCTTTCACTTGAGAGGGTCTGT
AACTTTAAGCTAAATCTTAAATGAGACTATAAATACCCCA
TACCATTATCACCATCAATTTAATTGCCTTGCCATGGTAC
AGAGTCTCTTCTTCATTGGCTGACTGACCTCGGTACTCCA
ATCACATATGCCACACTTTAAGCTACCAGCCTTCCTATAT
TATGGTTCTTTTGTTTCTTTGTCTTTTATGATCTGGTTAT
CTCTTGCTCAGGGTCATGTTCTAGCTTTGCTTGGTTCTCA
CTACAGGATTTGACACTGGGTTTTGCAATTTTCAAAAATT
TTGCTTCCCACACTAAGCTGAAAACCAGTCCTAATATTGT
GCTCCTGACCCTGGCCTTGGCTGGTTTTCTCCAAGAGGTG
GCCTGTCACCTGTGACCTCTGGTTACTGCTTACATGCCAG
AGTAACAAGAAGATGCCAGAGGAGTGTAGCACTTCTCTCT
TTGTTCATCCTTCCTATTCAAAATATAACTCAATTAAAAG
CATAATTTAACTCCAACAAGTAACATCTAAGACACTGTGC
TAGGCATTTAGGGAGGATACAAAGAAATAAAACAGTTCTT
GCTATTAAGGCAACTAAAATGTAGTAGTTCACAGGGCTAG
TCATGCAGGAAAAGTACTCAATCCTAGGTTCTCCTACCTC
AAATCCATCGCACCTTGTGCTGTGGATTTGCACGATTTTG
CTTACAATTATTTTGAAATTGTGTATGGGTTTTCAGGTTT
GCAAGAGTATCTAATAAAGATATTTGTTTTCACTTATATT
ATTTTATTCTGTTAACCCCTGTGAAGGAAAACTAAATAAA
TGCATATGAATGAAAATATATAATGAATGACAAACTAATA
TTTTGAATAACCATTGCTTTAAACTTCTCTTGTCACTTGC
ATCCTTTTTCTATTGTGATAAAAAGCACATAATGTAAAAT
GATCTTACCATTTTTAAGTGTACAGTTCAGTAGTGTCAAG
TATATTCACATTGTTATGAAACAAATCTCCTGAACTTTGT
CATCTTGCAAATCTGAAAATTTATATCCATTAAAGTACTA
ATCCCCTTTTCCTCCTCTCTCCAGCTCCTGGTAACCACCA
TTATACTTATTTTTTTCTATGAATTTGACTACTTCAGATA
TTTCATATAAGGGAAAGCATACAGTATTTGTCTTTTTGTG
ACTGCTTTATTCAACTTAACATAATGTCCTCAAGATTCAT
CCATGTTGTAGCATGTGACAGGATGTTTTTCCTTTTTAAG
GCTGAACAATATTCCATTACATGTATATACAATATTTTAT
TTACCCATTCATCTGTTGATGGACATTTGGGTTGCTTCCA
CCTCTTTGTTATTGTGAATAGCACAGCTATGAGCATGAGT
GTACAAATACATCTTTGAGCCCCTGCTTTCAATACTTTTG
GGTATATACACTTGCATCCATTTTTAACCTACACAAAGAA
TATCTGCTCCCGAAGACTGATATTCTGCCATCAATCTATA
AGAAAGTAAATTCTCTGGAAATACGATAAGACAAAATAAA
TGTATTAATTTGCCTTTCAAATATAAACTAAGGTAAATTT
TTCAAAGCTTCTTGATTTTCTTCATATAATAATTATGACA
AAAGAAATCCATTGTCATACCTTGATGCCAATTATACATA
TATAGAAAATATTCATATGCATACACAGAGAAATATGCAC
ATACACAGACACATCCTGAAAATAGTCTACTTCAGAATAA
AGTGCACTTCCACTTTTCAAATTGCAAAAATTGACTTCAT
ATTTTCTAAATATCTTTTTTTAAAGGTCTTTTTAAACTTT
TATTCCTGGCTTTTAAAAGTAATCACAGAAAGAGTAGTAG
GAGATTAAGTCTGTTAAACTCACCCATACAAGGAGGAAGG
AGAAGCACATGTGCTGATCTTTCTCATACTACTAACTAAA
AGTTTATATAGTGCAATTAAGAGTTTTGAACCATTATTTT
AAAAGCAGAGTTAAATATCAGAGGTATGTTCATAAATGAG
TGGCACATGCCACATATTTAAATTCTTTCAGGACCTCAGA
ATCATAGAACCTGGGGCTTCTCCATCAAGTCCTGCTCCCT
TATTTCACAATTGGAGAAACATGTCCAATGAGACTAAATG
GCCTGTCTAATGTTACATGGCTTGTCATCCCCAAAGCTGG
AACAGGAACTCCTATCATTTCATTACTTCAATATTTTTTA
TAACTACCTATCTTATCTTTTGTTAAAAGAATGTAGCAAA
ATACAGTAGATATTCAGACTGCATTCAAAGGGAAATTACT
CTTTCGGCTTTTATTTCTTTTCTTTGTAATAGACGTATGC
AATGCAACAACTTCCCCTCATCTCATGGGAGGATTTGAAC
TTCCCTGCCCTCAAGGGCCCAAAACCTGATTAGGAGTTGC
TGTTGATTCTTGCCTTGGATTTTAAAAGTCTCAAAATTTG
TTATAGAAGAAAAAATTAATAGGTTCTAGAGTACAGAGAC
AAATATGAAGATTGCAGGAGGGATTCCTGAGACTCATATA
AGCACTGAGTGGAAGTTGAATAAGAAGTGTTTCCAGAGGG
TAACTTAGGAATTTGAGAACTGGTCATGAGAGGTGCTCAA
ATGGAAGAAGACCCATTTTCCAGAAAAGAGGAGACAAATG
GCAACACAAAGAACATTGTTCTGGTGTCCAAGCATAAACA
CTGACCCTGTAGCCTGAACCCAAGGGAGGAAAGTTCACTG
TCCTCCTCTAGGGCCTACACACTGCTTTGGTGTGTATCAC
ATTGACTATTAATAATCCAACAGAGTAATCACTATCCATT
CTCCAAGGCTGCATTTGGTCTGTGTTTGAGGAGCTCATGT
ATTCCCCTACCCCTAATGCTAATGTCATCTCAGTCCATCT
CACAATGCCCCAGGTGACCCACCTGCTCTAAAAAGAGAAT
GAGACCATGCACATCTAGTAGTAAGGTGAAGTAGAGGAAC
GACCCACATCTCTATCTAGAAAGACTGGACTGAAAAAGAT
TAAGGTCCTCTGAACTGAAGCAATGGTTATACTAAAATTT
ATAATCTCATTTTTAAAAAGTATAGTTTTGCTGTTTTGTA
AGAATTCAAGACCTTTAAGTTTTTTTCTAGTTTTTCTTTC
ATGAATGGACAGGGGGAATGTATAAAAAATCGTTTTGTTA
ATCTATGAAAAAATGTTAAATAAACTAAAGCTGAAGCATT
TTGTGCAATGTGTATGTATTGTTTACATATATGTGTGTTT
CTCTCTCCGTCTCTGAATGATGCAACAGATGAAAACTAAC
CAATAAAGAGGATATTGTTTGATGCTTAAGAGTGAGTCAA
ACAACAAATGGGTAACTGTATACTGTCTGCATGACTAATG
CAACTTCATTTAACTGTTATCATTTGAAAACACCAAGTAT
ACTAATCTTGTTCGTTGTTTTTGTTTTTGTTTTTTTTGAG
ACAGAGTCTTGCTCTGTCACCCAGGCTAGAGTTCAGTGGT
GAGATCTTGGCTCACTGCAACCTCTGCCTCGGGATTCAAT
CAATTTTTGTGTCTCAGCCACCCGAGTAGCTGGGATTACA
GGCATGCGCCACAATGTCTGGCTACTTTTTTTGTATTTTT
AGTATAGATGGGTTTTCGCCATGTTGGCCAGGCTGGTCTC
AAACTCCTGGCCTGAAGTGAACTGCCTGCCTTGGCCTCCC
AAAGTGCTGGGATTACAGTGAGTCACTGCACTCAGGCAAA
ATATACCAATCTTAACGGCTGAACTTTCCATTGTTTTTCT
GTTTTGAAAACCAAGTGTGGCCTAAAGCATTTCTCAAAAC
ACTGAAGAACAGTAAACTAAACTCCGACTTTGCCATTTAT
ATCATTAGATCCTAATAGATATTGAAACCCTGCAAAATAG
GAGACTTTTTTCTTTTTCTTTTGTTTTATTTCATTTACTT
GCCTTTTTTTTTTTTGAGACAAGAGTATTGCTTTGTCACC
CAGGCTAGAGTGCAGTGGCGCGATCTTGGCTCACTACAAG
CTCTGCTTCCTGGGTTCACACCATTCTCCTGCCTCAGCCT
CCTGAGTAGCTGGGACTACAGGCACCTACCACCACGCCTG
GCTCATTTTTTTGTATTTTTAGTATAGATGGGTTTTAAGC
CATGTTGGCCAGGCTGGTCTCAAACTCCTGGCCTGAAGTG
AACTGCCTGCCTTGGCCTCCCAAAGTGTTGGGATTATAGT
GAGTCACTGCACTCAGGCAAAATATACCAATCTTAGCGGC
TGAACTTTCCATTGTTTTTCTGTTTTGAAAACCAAGTGTG
GCCTAAAGCATTTCTCAAAACACTGAAGAACAGTAAACTA
AACTCCGACTTTGCCATTTATATCATTAGATCCTAATAGA
TATTGAAACCCTGCAAAATAGGAGACTTTTTTCTTTTTCT
TTTGTTTTATTTCATTTACTTGCCTTTTTTTTTTTTGAGA
CAAGAGTATTGCTTTGTCACCCAGGCTAGAGTGCAGTGGC
GCGATCTTGGCTCACTACAAGCTCTGCTTCCTGGGTTCAC
ACCATTCTCCTGCCTCAGCCTCCTGAGTAGCTGGGACTAC
AGGCACCTACCACCACGCCTGGCTCATTTTTTTGTATTTT
TAGTATAGATGGGTTTTCGCCATGTTGGCCAGGCTGGTCT
CAAACTCCTGGCCTGAAGTGAACTGCCTGCCTTGGCCTCC
CAAAGTGTTGGGATTATAGGCGTGAGCCACCGCGCCCCAG
CCTACTTGCTTTTTTAAGTTTAGAACTGAAATTACCAAAA
GGAAGTGCATATAGGTTGGCAGTAAGCAAATGAGTAGCAA
CAAAAAATAATTAGGAGCTATACAAAGAGTAAAAGAATGC
ATGAATAGGAATCTTCCAGTGACAATATTCCCCCACCTTC
AATAGGGCAAAAGATCCACCACAAAAGAAGCGAATAGTCA
TCCTGAAACTTAATTACATTTCAAAGTAGTATAGTAACAT
GAAAGGAACAAAACATTTTTGTTCAACAGTTTGCCTACCA
GATGGGATCTCTAAATATAGTAATGTAAAACCTTTACTTG
TCCTATACACAAATAAAGATAAAAGGCATAGCAACAATAG
CTAAGCATTTAAATCACTGGAAATAAAATAGCACTTGAGT
TAAGTTTGGAAGAATCTGGCTCATTCTAATAATGAATCTG
GGAAGGCTGGAGTTCTCGGTGAAATTCAGAATACACAAGG
TTGCTTCTGATATCTACCACCTGCTTATCTACCTGTTTAA
ACTGGTAGAACAGTTGGAAGAACAAATCAGAAACTAACAG
CAGGAGACTTGGGAAAAACTAAAGAAAAACAGAAACACCT
AAAAGAGATTCTAAAGGCCCACAATACAAATTCCAGACTT
TTGTTTTTGAAATAAGAGTTGGGACATGCCCTTGCTTTAT
TTCTGTGCACTCATGTGTAAATGTGGGTAATAGTTAAGAA
CCTGTGCTCTGGAGTCAAGTCCAGCATGTGAATCCAGGTT
CTACAATTGACTGGCACTATGACTTTGAGCCAGGTTTCTT
ACCTCTTTGAGCCTCGTCGACAAAAGCAGACAGTGATAGT
ATTGAGTTTTATTGGAATTAATTTATGACAGTTTTTGGCA
CCTACTGAATCCCATGAATATTAGTTGCTTATTATTAATC
ATTACTCTTAATTCTATTCTGATTTTTTGCTGTCTCAAAA
GCATGGGGTGGTGTACAATAAGATTTTCTAGTAGTAAATG
GAGTTCTAAGAGTAGAACTCAAAACCTTCCCTGGCATATC
TCCAAGTGGTCTTTCCTAGTAACACTGCCCTCTTCTCACC
TGGCTAGGGAAGGTTATCTAGAACTTATATGGGGAAGGCA
GGTCAAAAGACAGAGGCATTTTTTAAGAATTGACTATCAG
AGCTCAGCCTACCCTCATTTGTCATTCTTAGGGATTTCAC
TTATACAACTCTCAGCTGCAGATCTACGGGCTTTGGAGAA
ATGACTAAGAATTTCTTTTCGATCTGGTTAACTAATGGCA
TTTAGGACCATTCTGGTTAACAGCACTGGTATTAATACAA
CACCATGATAGCTTAGAGCTGATTTTGGCAACTGATGTTT
GATAGTAAACAGTTTAGTTACCTGGAAGTAGGGCGATTGT
TTGGCTTATTTCACTTGGCATAATGTTTTCAAGGTTCATC
CATGTTGTGTCATGTATCCGAATCGCATTCTTTTCACAGG
CTGAATAATATTCCATTCCAATATGTACATAGCACATTTT
CTTTATCTCTCCATCTGTAGATAAACATTTGAGTTGTTTC
CACCTTTTGGTACTTGTGAATAATGCTGCTATAGACCACT
GAAGTACAAGTATTTGAGTTCCTGCTTTCATCTCTTTTGG
GCATAAACCTAGGAGTGCAACTGCTGGATCATATGTTAAG
TCAATGTTTAACTTGTTGGGGAACCACCAAATTATTTCTA
TTGCTGCAACATCATTTTACATTCCCATCAGCTATGCACA
AGGTTTCTAATTTCTACACATCTTCACCAATACTTATTTT
CTGTTTTATTTTAATCAAAAACCAGAGCCATTCTAATGGG
TATATAAAGTAGAATCTCATTAGATTTGCTTTGTAAACTA
TTTATTAAAAATAAGACACACGAAGAGAAGTTATTATTAT
ATGCTTCCCTTACCCTGTGTATCAAAAGCTGCAAACATCC
TGTGCGAGTCCCAAAGTGAAAGGTAAAATATCGCTCTATC
TATTACATTTTAAACATAATAACACTAATAATTTCTCCAA
ATAAGGTAATCTTGAGTTTTGGGATTGCATTTAAAATTCC
TAGAGCAAATGTTCAGGGCATAAACATATCCATTAGTCAT
TACAGAAGTCCATACGAGGCTGACACACGTAGAATACCAT
TATTAGCAAAACTAAACTCAGTACACTTACAACTGCCTCA
AACTTGACCCCAAAGTATCGAAAGCTCTTCGGAGAGCGGG
CCAGCCGCAGTGCGCATGCGCACTCCCGGGCGTGCCCCCT
CCCGTGCCTGCGTATTTGCGTGCGCGGCCCCGCGCGGCAA
CGCAGGGGCGGAGCCGCATGACTGGCCGTCGTATCAGCTA
TGGCGGCTGCGTCGGGGTCAGTTCTGCAGCGCTGTGTCGT
GTCGCCGGCTGGGAGGCATAGCGCCTCTCTGATCTTCCTA
CATGGCTCAGGTGGATTTCAATTTTACGTCCTGGTTTTCT
ACAGCGCGGGAAACAACTTCCCCTCGGTTACCCCAGTATT
GCCCAAGTGGAGGTGTCGCCCGGCCCAAATAGGGCCCAGT
GGGTGGCTCCCCCGTCGCCAGCCCCTATTGTGGATGCACG
GGCAGCGCCACCTGCCCCCAGCCGCTCTCCTTAATCTTTC
TCTTTCTATCGGGCGGTCACTGGCCCACCACCCTCGCTTT
GGGGCCTTGTGTCCCGCCGCTCAGCCGGCTCTCCATCCAC
ACAACATTCTCTCCAGTGCAACCTTTACCACCTCCCCATT
CCTCGCCCCAAGTTTAAACAGAGCAAGTTAGTAAGGTAAG
TCTTCTGCTAGAGGGAAATTATTTAGTGTTTTTCATGATC
AGCTACTAGAGATTTTTCAGTCGTAATTGCCCATTGCTTT
CTCCAGGCTCCCATACTAATGTAGACAATTGAGATTCACA
GTTAATCTTAGATACTGTTTACAGAGTATCTCTTTTCTGT
AACCCACTGTGCCATGGTTGGAGTGTTTTCTCTCCCTTTC
CTTTTTCCTGCTTCTCTTTCCTTCCTTCCCCTTTCCCGCC
TGTGTCATTAAACTTCCAAGATAGACTACAGGGGCAGGAG
CCCCAGGGGCAGGTATCTTCCACTGCTTACCCTTAGTAAC
GTGTACTTAATGCTGTATCGTTTCTTAACACTCATCTGTA
ATCACTTTTGTCAGTCTTCTTCACTGGATTGTGAGCTTCC
CATTGGATTGTGAGAGTAAGGGCCCTTGTGTCAATCTTTG
CACCCCCAGTGCTTGGCCCAGGGTAAGCGCTCAGGAAATG
TTTTTTAAAGAAATGAGATGCAGCCGGTGTCCTCAGGGGG
CCTACCTAAAGTTAAAAACAAAAACAATCCAATTAGTTTG
AGTCAGCAGTGCATGGAAGATCACAAGACGGTGCGTGGTT
TCCTGCCAAGTGAATTGTAAGAGAAAAAAATGTGGTTAGG
CATTATTAAGGCATTTGGAAGATGAAAAGCTTGTCAGACT
TTTCGAAGAAAGTGGTCTTTGAGCCGAGACGGATAGGCTT
AAAAGGGACTGTGATTGGAAGGGAATTGGAAAGGTACTGG
GCAGAGACCTGGAAAAGGGCAACTGTGGGACGTATTCTCT
TTATTTTGAAAATGAGGCCAGACAGGTTCAGCAGCTTGGC
CAAGGTCTCTTTGCTGTTACTGTGAGTAGTGGCAGATTTG
GGATTAGAACCCAAAGCTCTCTGACCTCGAACTCAGGGCT
TTGGTGGGGTAAGGTGAAAAAGCTTGAACTAGGATGTATT
GTTTTGGAAATAGGGAAGAAGAGGGCCAATAGTGTTTAAA
GGGAAAGACTTGGCATATATTTAGAAGGTGAAGTGTGCAA
GATGACAGCGGTAGTTGATAACTAGGACACTGGTGGTACT
ATTTAGGGCTCCAAGAGTGTTCTTTCATAAGTACCCAGAA
ATTCCCCAACACTGTACCCTTTCTCATAATCAATTCTCAT
TATATTTAGGAAGAACTCCTAGACTATGTTCTTTTTTCCC
CTGGACCTCTTTGCTTAAAGTAACTATCCTTTTTTAAAAA
TTTCAGATTACATTTTTATAACCTGTAATGATATGTCTCT
AAAATTCAGAGTCATGTATGTATGTATTTTTTTCCTTTGC
ACTTTGAACCAAGAATTTATGCAAAGAATTCTGCCAAGTA
TGCGAGTATAATGTGATTCCTATATGTTTAAATATCCATT
GAAGTAAATAAAACCTTATTGGGAGTAGGTCTTTATCATC
TTTATCGTTAGGAGTAGGTCTTTATCATCCAGTAGGTCTT
TAGCAGCTAGTGATTTTACATTAAACTTTAATATATGCGG
TTATGTTATAGGAGATGTTTGGTTTCTGCTTAATTAGAAT
ATGGGCAAAGCAATTCTAACAGTTTAATCACACTCAGTTT
TACCATACTGTTAACCAGTTTTAACAGTTTTATTATGGAA
TAAGGTACTAGCTTTTTAAAAAGTGGACATTGTGAATGCA
TAGATGTTGTTTTGCAGCTTCATTCTTACTCTTCAAGGCT
GAAAAAATGTTATTAAAGACGTATTTTGTTTTTTCAAATA
AAAAACCTTAAAAGCTTGAGATTTTCTTCTAGGAGATAGC
AGCCATAGAAGAACATATGGGAGTGTAAATTATATATAGC
CAACTTAATTTGAGCCTTTTCTATTAATAAAGTACTAAAG
ATGGACCTTCCTTTAAGATGATGAAAATAAGTGATAGGTT
AATTAGTTTTGTTCAGTCTCTCAGATCAGATTAATTCACT
CTTATTTGCTCCCATAGGACACTGGTTCTTCTTTCAGTAG
TAGTCATCATACTTGTAATTATGTAACGTAATGTCTGTAT
TCCACACTAAGCTATTAGGTGCACAAAGCACAAACCATGT
GTCTTGTTTATGGCTTTCTTCTTGTGTAGTAAGGCTCAGC
AAGTTGACTGAGTAGCTTCTTGGTAAAGTCACCAGTAAGC
TCAAGCTCTGTGTCACTCAATGTAATGGACATTTTCAGTC
TTCCTCTTATGTGAAGCTGTCATCCACATTCAGCTTTCTT
CTCAAAAAACTCTCCTGGTTCTTTTTCTATCTTGATTTGC
TCCTTCTGGTTTCTTCTGCAGACTCATCCTCCTCTACCTT
GCCATTAATGATGGGGTTTCTCTAAATTTGGTTCAAGGTA
TTTTCACTCTACATTTTTCTCCCTAGGCTAATCACAGAAG
TCTCCTAGAGATACCCATTTGTGTCCCCGGTGTATAGGTA
AAAATAGAATGTTTGAATTTCTGTGGAGATACATAGATTC
TATTTTTGAGCTTTAGACAAGTTTATCTAACTGCCTGATA
CATTCATTCATGAATCTATTCATTCAAGAAATATATCACA
GCCTCCATGAGTAAGGCATTGTTCTGTGCTCTGATCATAT
AGCAATGAACAAATCACTGCTCTCATGGAGCTTATGTTCT
AATGAAATAAATAAATACTATAGTAGAAGGTAGTAAGTTT
TATAGAAGCAAAGAAAGCAGGATAAGGGAATGCTTCCTTG
GATGAGGAGTTGGAACAGTGTTACAATTTTAAATAAAGTA
GTCAGGATATGCCTCACTGCAAAGACAACAGAAGATGAAA
CTTTACAGCTAGACTTAGGTGATGAGAATAATGTAGATAT
TGGGTTAGACTGTTCAGACAAAGGAAAAGCCAAGTCGGAG
GTTCCAGGGTAGGTTCCTTGACATGTTCAAGGAACAGCAG
TAAGGCTAGTGTGCCTGGAGTGAGAAGAATAGGAAGGGAT
ATCCAAGAGGGTACTGGCATCCAGGTAGTGTAGGGCAGGG
GTTGGCAAACTTTCAGTAAAAAGTCACGTAAGCATTTTAG
CTTTTGTGGGCCATGTAAGGTCTCTTCCCCATATTTTTCC
CTTCTCTTTCTTTTTAAGAAAGGACTTTTTAATAATGTGA
AACTCATTCTTAGCTTATCCTCCTTAAGGACCCTAGGCTG
GATTTTGTCCTCCCCTCTACCTGTCCATAGTTGCTCAGTC
AACCCATGGTGTTAGACCTTGTATGCATTACAAAGAGGCA
CCTCACACTCAACCTGTGTATGCCTGTTGCTTATGTTTCC
TGCTTAGGCAGGTGTCTAATATTATTGTTCACCCAGTTAC
TCTGGTCAAAAGCCTGTCAGTCATCCATGAAACCTTTCAC
TATTGACCCTTCATAAAAAATCCGTTGCCAATCTCTATTA
ATTTTACCACCTAAATTTCTCTAGTATCTATCTACATCAT
CACCCTAGTCTAAGCATGAACAATAGTTTCCTAACTGATC
TCTGTACATGTACTTTTGCTCTCTTTCAATTCTGTCTTGC
CACATTTTCCAGATTGATCCTTTAGAATCATGCCAACCTT
TCTGCCAGAAATATTCATGGCTTCTCCATGAACAGATTTG
TCAGGTTCCTACAGTTTCTCTGGTCTAATTTTATAGACAC
TGCTCTTCTTTTCATTCTCTGCTTTTCAGTTCTTACATGT
CTTACTGCTCCCTCTTGTCCAGAATCTTGGCACCTGCCCT
TTCCTTTGCTTGGGATACTTTTTGCTTCTGCCCTGCACTT
CTCACCATCCTGTAGACTTTAGTTCAAACCATTTAGCAAC
TATCTTTGGATACCTAGTTTTTGTCAGTCCTGTTCTAGGC
ACTATGTGAACAAATAACTCAGATAAAATACATAATAAAC
TTCGTCTTGCATAGTTTATAGGCTAGTGCATTTATCCTTG
AACTCCATTAGCCAGTCAATTCTGAATGTAATAAATCCTT
GCAGCAGCAAGTGTCTCATCTTTGAAGTGGTTACGTTTGC
CTTTCACATTTATTTGTGTGATTTTTTGACTAATTTCTGT
TTTTCGCAATATGCTACAGACTCCATAAGAATATGGACTC
GATTACTCCCTTACCCTGCCATCATTGCCTCTCTAGAGGT
GAACACAGTGTTTAACACATTAATAGGGATTCAATAGACA
GTTTTTGAACTGACACCTTAATGAGTTAATTGATGAAAAA
ATTAAAGTTGTGACCTCTTAATTTCCTCCTCAGGACTCCA
TAAGATAGACTTCTATTTCCTTCCATTTTTTGTGTAAATA
CATATATATTAATATTTGTATGATTTTTTTATTACTTATC
AGCTTTGGAGTAGGTAATCATTCTTTTGGATCATGTAAAC
ATGTTATCAAAATTAAATTATGATTTCTTCAAGTTAAAAT
TACATTGAGTATACCTTTTGGACTTTTTTTTAAACAAGAA
AATTATATTAGGTTCTTCTAACTACAGAAGTTTAACAATC
ACTTTAGGAATTTATTACTATTAAGAATAAGATAAATGAC
TTAAAAATCACATATAAATACAGAAATAATTTTTTTTTAG
AAAAATCAATTTATTTATTCCTGTAATACCCACTAAACAA
TTAGGAAACTTAAAACTTAAGCTTAAACAAGATCTTCAGA
GTAATCAATGGTGAAGCCAGGAGTAAAATAATCAAAATTA
TTGCCAGTTACTGAGACCTGGTTAGTTAATTCATATTAAT
AAGTCAGTTTCTATACAGTTATTATTATGTATGTAGGTTT
TTTAAATCCCTTATTCCATCCTCTGTGTGACGTAAAAGTT
TTAGACTGCTTTGAAATGCATTGTATTACTAAAATATTTA
TTTTAATCTTGATTTTGTGATTCATCAGGTGATTCTGGAC
AAAGATTAAGAATGTGGATCAAGCAGGTTTTAAATCAAGA
TTTAACATTCCAACACATAAAAATTATTTATCCAACAGCT
CCTCCCAGGTATGTAGTAATTTATCTCACTTGTCAATATA
ACTCTGTGGCATAAAATATATGTAAAGAAATTTGCCAGCT
AAGAGTTCTTTAAGCTTGATTTTGTATTTAAGATACTTTA
AATTAGAGTACTTTGTCCCCAGAATGTATCCTTTATTGCA
GCGACACTGTTGGACCAAGTTTTGTCAGGTGAGTAATTTG
TTCCCTCTGTAAAGCATTCCCTAAAGCTCTGAATTTAAAC
TGTGTCCCAAGCATGGCTTATGTAACTCTGCTTCCTCTTG
CCCTGCAGATTGCTCAACTTTCATACTTTCTTCTTCCCTA
CATTCACCCCAAAAGGAAACTTAATAACTCCAACAAGTAT
AATCTTTCTAATAATTTAGTTAAGCCAGAGTTCATAATCT
CTGGAAAAGGGTTTTATGGCATTCTTTCCACATTTAAAAG
GATTATTAAGAAACAATGTTATGCTTTTTTAATCAGTAAA
CCAGAATAGGAAGATGGAATTGACTACTTAATAAATATTT
AGGTTATATAACCTGTAGGTGTGTGCAACAAAATTCACAG
TAATAAAACTGCTATAGTTTTGAGATCTAACTGCTCTTTG
TAAATATTAAATTAACATCTGCATAGTCTTTTATTCGGAA
CACATGCCGTAAATCAAGTATTGGAGATTTTTTTTGGTTA
AGTGAAATGATACGTGGAGCTATGCCCCAATCTGATTTGT
CATAATCTGTTCTTGATTTTTTTTTTTCTTTTTATTTTTC
TGAGACAGAGTCTCACTCTGTTGCCCAGGCTGGAGTGCAG
TGGTGCAGTCTTGGCCCACTGCAGCCTTTGCCTCCCGAAT
TCGAAGGATTCTTCTGCCTCAGCCTCCTGAGTAGCTGAGA
ATACAGGCGTGTGACACCACGCCCAGCTAATTTTAAAGAC
AAGGTTTTGCCATGTTGGCTAGGCTGGTCTGGAACTCTTG
ACCTGAGGTGATCCACTCACCTCGGCCTCCCAAAAAGTGC
TGGTATAACAGACATGAACCACTGCGCCCAGCCTGTTCTT
GATTTTTTCTTATCAGGCATACTATGCAAATGCCTTGCTT
TATATTTCCGTTAACTTAGTATTAAAGAGAAATAAAACCA
GAACTTCAAGGACGTTTTTATATGTACTAATAAGAATTTA
CTTACTTTAATTGATAGAATTGAAAAAGAGAGAACAAAAT
GATAATGTAAGACTGAAGACTCAAAGGAGTTATTATTTAA
ATGTAATTTTAGTAGAGTTCAAAAGTTTGGTAATGTAGTT
GAAAGACCTAGTCACCAGTGGTTATTTTTGTGCTCTAAAT
TGCATGTCTTTGAAAATGTCAAAAGAGCTTTTTGTTACTG
ATTTTTAGGGTAGTTGAGTTGGAAGGAAGAAACATAGTGG
TATTTCTGCAGAGAGGAAAGAAGTTCATTTCTGCCTAAAT
ATAAATACAATTGTCTGATTAATCATAAGACCATTGAAAA
CCTTATTCTAGGAATTAATGTTTTTTATCTTAAGAATTTC
ATGTCATTACCAATTGTGATAGGAATTCTAGACAGTATTT
CTCAAACTTTAGGCCGGAGATATTTCAGAAAATCCAGAAA
TCTTCATGTGCACTAAGCGTTATTTGTGGTTGCTGTTGTG
ATTTAGTAAAATATGAAATCATTGGACTAGCCAGCTTCAT
AGTAACTTTTTGTTATACAGTTTTATAATCAATAGCTATT
TGGACAGATCATCAAACATTTTAGACCATATTCACCAACA
GAAGTGTAATATGAGCTACAAATAAATTAAAATTTTCTTG
ATACCACATTATAAAAAGGAAGAAATATGTAAAATTTTAA
TAATACATTTTATTTAACCCAGTATATTCAAAATATTCAA
CATGTAATTGGTATAAAATTATTAGTGATATTTTATATTT
TTCACACTAAATTTTCAAAAATTGGCATGTGTTTTACATA
TACTACATATCTTACTTCTGATGCCAGCTAATTACACTTA
AGTTAAATAATAGTGAAAATTAAGTTCCTCAAGTTGCACT
GGCTACATTTATGTGCTTTATAACCTTATGTGGTGGGGGC
TGCCGTTTTCTACAGCTTAGTTTTAGACCTTAAAGAGGAG
TTCCCATATACAATATATTCGGAGCCACTGTTCTAGATTA
AGTCATCATTTTTACTTATGCATACAATACTTATTGGTTT
GCTCAAGTTTTCACTTATTAGTAGTGAAACATAGAAGATT
TCCACCACATTACTTTAAATATTAAATTATTTAATTGCAA
TAGAAAATGAAGCTGGCATAAAGTTGAGAACAAACATAGT
TGACTCTTGGTAAGCATAAAAAACATAAGGCTCAATTTTG
TGGAAGTGAAAGTGTGAGGGTGTGCAAGAATGAAGCCTCT
TGATCTGGACCATTTGGTCTTCCGTGAGCATTAGATATAG
GAACACATGGGTTTGGTTAATACTGTAAGGCAGTTCGATG
GAGGTCAGTTAAGAGAGATATCATACTTAGTACATTACAA
TTAGCTGATTTTTTTCCTACCTTGTGCTAGACTAATTTTC
TAAAACAGTTTATATGATACTTACTGCTGTATTCCTACAG
ACCCTGAAGGATACAGTATCTCTAAGCACTTAGCATAGAA
CCTGACAAATAGATGTTTAGTGAATATCGAATAAATATCT
TGCAATATTTGCTTGTTATAATTTAAAATAGTGTAATAGG
AATGAGTAATTGTGGGTATTTATATATAATACTAATATGT
TAATTGTATAATAGTTTATGCCTATGTGAGGTTTTAAAAA
GCATATTTTGTTGTGGTAAATAATCTAAGAATTGTTGTTC
ATAAAGGGTTGCAGTTACTTGTCCTAGGGCATGACCCAGT
AATAGGTTAATTGAGTGAGCACAAGATTATGGGCCACTTT
TAACTAATGAGTCTCAAATTGAGGAGCACTGCGGTGTCAT
TAAGTCTACAGCTTTTAACTGGTTTCCACACTTCAGAATG
CTGTTTGATAGTATTTTATTAGAATGCTCTGGCATTCATG
GTGTACTTTGCTGTTTTAAGACTTCTAACTGATGTTCCTA
ACACATGACCCTGTTTAGGCAAGCAGTTTGGGCATAGATT
TATTGTCCTTGCTTTTGTAGCATAATATGGGTTCATTTGG
GGTTATAAGGATAGTTGCTACCTTCCGTCTATTATGGCAG
TGTTTCTTGTGCTGCTAATAAGAGAGACTCTGGTGTCATC
TACCTTGCTTGCTACCTTTCCGATGACATCTAAAGGAGGC
ATGTGATAGATACGTGCCTTCCTTAACTCTCACTTTTTTT
AATGTGATTGGTTCAGGATAAAAATGAATTTTAACAACCT
TTTTAAAAATTTATCAGGCCGGGCGCGGTGGCTCAAGCCT
GTAATCCCAGCACTTTGGGAGGCCGAGACGGGCGGATCAC
GAGGTCAGGAGATCGAGACCATCCTGGCTAACACGGTGAA
ACCCCGTCTCTACTAAAAATACAAAAAAATAGCCGGGCGA
GGTGGCGGGCGCCTGTAGTCCCAGCTACTCGGGAGGCTGA
GGCAGGAGAATGGCGTAAACGCGGGAGGCGGAGCTTGCAG
TGAGCTGAGATCCGGCCACTGCACTCCAGCCTGGGTGGCA
GACTCCGTCTCAAAAAAAAAAAAAAAAAAAAATTATCAAG
ATTTCATGCTTTAACATTTTGCTACATCTTTCCAATATTG
TCCACGTTTCTGGTAATTATTCTCTTATCTGTTTTTTTTC
TTTTACCACATGTAAACCTGTAAGTTTTTCTCTACTACAG
ATATTTCATGGACTATGTTATTCCTATAGGGTATACTGAA
GATATTACTTGGCTTGTAAAATCATTCAATTGATGGCATG
TAAATGATATTCAGGGTTTACCTGCCTGTTAGTTGGCCAG
TTTTGTCCTAGAATGTATCTAGTCTCCCGTTACATGGAAA
TGATGCTTACTATTATGTGGCTTTACCCAAGCCAGTATTT
ATAGAAATGAGTGAAAATGAAACGTATAAATGCAGGTTAA
GCTTTATTAACTTTGGTACACAATGCCAAACCTATTTCCA
GAGAGACTGTAACAGTTGACAGCCTCGCCAGCAGTATTCA
ATATTCCCATTTATCTCACATCCTCCTGAATACTTTCCAT
TGTCTTTTTAATTTTAGACAAACCAGTAGATGTGTAATGG
TATCTTATTGTGCTTTTAATTAATATTTCTTTAATGCTAA
TGATGTTCCACACTGTTTCATATGCTTATTGAGCATTTAA
ATATCCTCAAAAGAAATGCCCACTCAGATTATTTGCCCAT
TCTTTTTATTTGGTCATCTTTTTCTATTGATTTGTTGGAG
CTCTATAGTTTTTTGGCTACAGTTTATTATTTTTGTTGGA
TATATGAATACAAATACCTTCTCTTTGTGGTTTGCATTTT
CACATTCTTAATGACATCTTGTGGACATAAGTTCTAACAT
GTTTCTTTAAAATTACAGTGAAATACAAAAATTGTATGTG
CATAGTTAATTTTGATAAATTATAGTACAGAGAATTTTGG
TAACTTTATGCACCTATTTACCTCGATTAAGTTGGAGAAT
ATTCTCATCACCGCAGAAAGTTTCCTCGTGCTTCTTTCAA
GTCAATTCCCATCTCATGTGTTATTGTTTGGATGTCTATT
ACTATAGCACAGTTTGGCTTGTTCTTGAATTTCAGTTAAA
TGGAGTCATTTAGTGAAATGATTTAATGTAATCTTGTGTC
TGGCTTCTTTTATTCAACTTGGTATTTTTGGAGTTCATCT
ATATTTGTGATGTGTATATCAATAGTTCAATTTTAAAAAT
TCTAAGTAGGTATTGTATAAATACACCACAATTTCTTTAT
CTACTGTTATTGCACATTTGGAGAACTAATGAATAATGTT
ACCATAAATATTCTTGTTACAAGTCTTTTTGTGAGCATAA
TTTGAATTCTTATCTAGACTCTATTCCATTGGTCTGTTGG
TCTAATCTTATAGTAGTACAAAATTGTTTTAATTATCACA
GCTGTATAGAAAATTTTGAAACCAAGTGGTATAAGTTTTG
CTCATTCTATGTTACTTACATTTACGTGTAAATTTTAGAA
CCTGCTCTTCAGTTTTACAAAACACCTGTTTGGATTTTGA
TTGAAATTTCATGGAATCTATTTTGATTTAGAGAAAATAG
ATGCCTTCTAATACATACACATGGTATGTCTCACCATTTA
TTTAGGTCTTTATTAATTTCTCTCAGAAGTGATTTGGAGT
TTTTAGTGTAGAAGTCTTTTGCTAAATTTATTTACAAGTA
TTTTGTTTCTTCATGTTATTGTAAATGGAATTTTAAAAAA
TTTAATTTTTAAATTGTTGCTAGTACAGAGAAATAAATTT
ACTTTTTTATTTTCTGTGTCCTCCTATCTTTCTAAATTCA
CTTATTTCTAGTACTTATTTAGTATATTCCTTATGAATTT
TCTGTATGCATTTTATTTCATTGTCTTGCTTTTTTGAACT
TGTTTGAACTTCCAGTACCATGTTAAATAGAAGTGAGTAC
TTCCTTCCTGTGTAATCTTAGAGGGGAAGTGTTCAGTATT
TCACTGTTAAGTGTGATGTTAGTTCTAGGGTTTTTTTTGT
ATTTTTGCCTTTTTTTTAATATCGAGGACATTTCTTTGCC
TAATTAGCTGAGAGGTTTCTTTGTGAATTTATCAAATGCT
TTTCTATGTCCTTTGAAATAGCCATGGTTTTTGTCTTTCA
TTTTGTTAACACAGTGAATTACATTAATGGATTTCCAAGT
CTTAAACCAACCTTACATTCCTGAGATAAACCCTTTTGTA
ATATATTATCCTTTTTATATGTATCTGAATTCGTTTTGCT
AATACTTTGGTAAAGAATTTTATGTCTGTGTTCATGAGGA
ATATTGTTCTGTGATTTTCTTTAATGCCTTTGAAAAACTT
TATCATCAGGATTATGCTAGTCTCTTAAAAGCATTGGGAA
GGATTCCCTTCTCTGTGTCTGAGTTTATGTTATTTCTTCC
TTAAATGTTTGATAAAATTCACTAGTGAAATTACCTGAAC
CTGAGATTTCCTTGTATGAAGGTTTTGGTATTGAATTCAA
TTTCTTTCATAAAACCAAGATATTCAGATTTTATATTTAT
TTTTATGCCAGTTTTGATAATGTGTGTTTCTTATGAAATT
TGTATCTTTTTTCTGATTTGTCAAATTTATTGACACAAAG
ATGTTCATGATATTTCCTTTTAATGCTTTTATGATTTGTT
GTTGATACATTTTATTTCATTACTGGTAATAATTTGTATA
TTTTCTCTTTTTTTTCGTGGTTCATCTTACCAAGAGGTTA
CCAATTTTATTAAGCTTTTATAGAACCAACTTTGGCTTTC
TTATTTTCTCTCTTAATTGCTTTCTATTTCATTTATATCT
ATTCTTATATTTCTTATTTTCTTCTATTTACATTAAATCT
GTACATTTCTCAGTAATATTACTTTAGCTAAGTTCCACTA
ATTTTTTCTCTCTCTTTTTATTTGTGTTGAAATGTTTTCA
AATCTTCATGGTCCCATTGCTGTACTTATATAACAGACCA
CCTCAAATAATAATCGTTTTGTTACATTCACAAATTTTGT
GGGCTAAGAATTCAGAAGGGGGCCAGTGGTTATGACTTGA
TCTGGGGCCTCTCCTATGGGGAAACTTGAAGACTGGTGAT
GACTCGTCATGTGATTGCTAGGAACTGGAATCATCTGAAG
GCTCACTCACATATATGGCATAATGCTGGATATATGGCAT
AAAGACCTTCCTTTGGTCTTATTACTGTAACACCTATGTG
AGACCTCACCATGTAGTATCTTGGGCTTCCTGGCAGCATG
GAGGCTGGATTCCAAGAGCAAGTGTCTAAAGAGAACCAGA
CCTATAGACCTAGTGTTAGCAGTAACATAGTACTCTTCCC
TCGTTAGTTAAAAGACTACTTAGAATCAAGCGGAGAAAAC
AGACTTCTGTTTCTTGATGAAGTGTCAGACAGAGGTACAC
TGTAAGAAGGGCATGTGGGATGGAAGGTATTACTCTGGCC
AGTTACGGAAAATATAGTTCTGGGACCTATATAACCCATG
GGTCCCAAATAACCCATAAGTTCTGGGTCCTCATTAACCC
AGGAGTTATTTAGAAATATGTTCTTTCCAGATATTTGGAG
CTCTTCTAGATATTCTTATTACTGCTGATATCTAGTTTCA
TTTCATTATTGTTAGAGAAAATAGCCTGTATGATTTTCTT
CTTTTTGATACTCATTGGGACCTTTTTATGGCTTTGCATA
TGGTCTATCTTGGTGACTATTACTGTGCATTTCTGTGTGT
CATGTTCTATAAATGTTAATGGTTCACAGTGTTTGAAAGC
ATCACATAAATTCTGTATATGCTTAGTGATTACTTTTCTA
AGTTGTTCTGTTAGTTACCAAGGGATGGGTATTAAAACCT
CTGTGATTGTAGATTGGTCTGTTTCTCCCTTTAGTTCTGT
CAGTTTTCTCTTTATGTATTTTTAGGCTATATTATTAGGT
GCATATTCATGTAGTATTATTGTCTTTTTATGGCTACTTT
TATCTATAAAATGTTCCTTTTTAATTTGTGGTAATACTCT
GTTGTGCTGTGTTTAATAAAAATATAGTATACCTCAACTT
CCCTATGCTTACTGTTTACATGACACTTTTCATCCTTTTA
CCTTTTGATTAGAGCTGTACAGTATGTCTTTTTCCATTCT
TTTGCTTTTAACCTACCTATATCATTATATTTAAAGTGGA
TTTCTTATAGACAACACATAGTTGGGTTTTGTTTTCATCT
TTAACCAAGCTGATAATTTGTCTTCCAAGTGATTTGTTTA
AGCAATTTACATCTTGAATTTAGGTCTACTGCTTTTCATT
CCTCTGTTTCCCTTTTATACTTTCTACTGAATTATTCATT
TTTTAATACACCATTTTACTTTATTTTTTTCTGATTACCA
CATGGATTATGATGTACATAGCACAGATTTTTTACCTACT
TAGAGTTCTTTGTTGTTTTTTTTTTCCTTGTAACTATATA
GGTCCCTTTATCCTCATCTTGTGTATGTTATAGTTTTCAT
ATGTATTTTGTCTGCATACATTGAAAACTGTACCAAACAA
GGTTATAATTTTTGTTTTCAACAGTCAACCATATTTTAAA
GAGCTTAAGAGGAGAACAATAGTTTATTGTATTTACTCAG
TTGTGGTCTATTATAGCATGTAAGCGTGTTTTGATTAAAT
TGTGAATTACCATTTTGATTATAAGGTATCCATTTTCCTC
AACTATATTTAATAGATGTTTTAAATCAGCTAAGGTAGGG
GCATATTCAGTAAAACTCAGCAGTTAGTTTGCTGTGTTGA
TTTAGATGGAAAATACTGCTTTTGTTTTTTTTTTTTTTTC
CCCACTGTGGTAATTTGGACTCTTTAATTCAAGTGCCCAA
TAAAGATTTTTATTTCTATGACATGTTTTAGCTATATTTA
CAATTAGAGATTTTCTTAGTTTGTGTTTATTATCAGAATT
TCCATTTAAAAATACTTTTTAACAAGCCACTTATGATTTA
TATGATAATATAGTTTCTTTTGGTGTTTTAAAAAATTCTA
AAAGTAATAAGATTTGCATAGTGCCCATACTTTTGGATTC
ACTGTTTTTCCACATAAAGTCCATGTTTGTATTTTTCAGT
AAATATCTATTCTAAAATAAACTAGGCATTTTTTATTTAG
GCATCGTAAACAATTGAATTCCTCTTTACTCCATCACTTA
GGATTCCTATCTGAAGCATGATAGTAGGAGAACCCTCTCC
TGATAACGGTAGATCTGTACTACAAGTATGCTAGTAAGGA
ACCCTACTAAAAACAGCTACTTTGAAGAAATAATGTACTT
CTTTGGTAAGTATTAGGTATGTTTAAATATACACTAGTAT
GAAAAAGTTTTCCTAGGTATGGTTTTTTAAAAAAGGAACA
AAAATGGACTGTTTTCTACAAATCACAGTGTAGATTTTAC
AAGAGTTAAAGTCAAAATATGTTTGAAGCAAAAATAATTT
TAGACATGGTTATTTCTAGCTGGTACAAATTATTCCCAAG
TGACACAAATGATTACTGAAATTTATTCAGCAAATATTTA
GCATCTATTCTATGTCAGGCTTTGTTCTTAGCACCTGGGC
TATGTCTGTGGAAAGGATAAAGTCCCTGCTGTCAGTGAGC
TCATGTAGAGACAGAAAATAAAGGGAAATTAAATGTAATA
ATTTCAAATAGTGATAAATGATATTAAGACTGTTAAATAG
AATAATGGGATAGAGAGTATATGTGTGTGTTGTGGGGTAA
AAGGGGGGTATATTTTCAGTTGGAGAGTCAAAGAAGCTCC
CCTGAGAAGGTGACACTTGAGCTGAGACCTAAATGAACAG
TCGGAGCCCACCATGCAGAAATGTTGCAAAGAGCCCTCTA
AGTAGTGGGGATATCAGATGCAAAGTCACTCAACTGATAA
TGAGCTTGTCCTATTTGAAGAAAAGGAAGTGACAGATGTG
ACTGGAACCTAGTGAATGGTGGGAGAAGTGGTATGAAATG
AGGATAAAGAGGAAGACTGGTGCCAGTTTGTTAATTTAAA
GGTTATAAATGACCTTTGGATTTTATGACTTAAAGGCAAC
ACAGATCAAAAACAACTTAGTGTCAAGCTGAATGTCAACT
CTTTTTTTTTAACCTTGGACATTTTATTCTAGCTTAATAT
TTTACCAATGTGTAATGGGTTGATTGATTGATTAACTTAG
GAACCACACAGATGTTCTTTGCCAAACATATTTATTTATT
GTGGTAATGTCTGAGGAGTTTTATACCAGCTAATAAAGTG
ATTTATTTGAGGAAGAAGGTGAATGAGTATAACATATGTG
ACAGTTTTTAGCTGTTTAAGAAACAAACTTTATATTTTAT
TTAAATGTTATTCTAACATTTTAGGAGATTTATACATTCT
TGGTTATGCTTTCTTAGCAAGAAAGTTCTAAATTATTTTT
TTCTCGTTAACTTTTCTCAATTACTCCATTTGAAGAGAAT
TTTGATTTTTTTAACTACCACATTAGTAAAATACTTACAT
TGGGATTCTACCTCTACTGAGCATCTATCTCTAATTAAGG
TATTGTCAAAAAAAAGAAAAGTTAAGTGAATGTCACTTTT
TTCCATTAATGGCTGAGTTCCCAGAATGATTCACATTTTA
GCCTATGATATCATCCTTATTTAAGTATTTAGACAGACAA
ATAAACACAGAAATAGCAGCGTCAAATGAAAAGGGAAGTA
GAAACAATTCAAAAGGGTAACAGGCTCATTGGAATTTTAA
AGTGAGTGTTGTATTTTTGATATTTTGATTTAGAACTTCA
CCGTGATTTTAGTGACAGTTTGACTACAATTTGGGGTTTC
ATTTTGTCTGACAATGACTATTTGGAAAACATCTACTCTC
ATTTTCAGAGATTCTGGCAGGAGGAAGGTTTGAATGCTTT
CTGCCTTCTCTCCCCTTCTAATTCCAATTTATCTACCTTT
CTAGAGCCACACAGCTTCTGGGGTCAGAAGGCATATGGGG
TTGTGGGATAATTTGTGCTCTGTAGGAGTCCTACTATAGA
GTTGGTGCAAGATTTTATCTTTTCTGCACGCGTTGAGAGC
CTGGATAAAGAGCGATGAAGGAAAAGCTCAGTCTGCAAAA
ATCTGCCCTCCTCACAGGTTTATGTCATAAAATGTAATTC
TCAGACAATAATGCAATATTAATTAGAATTCCAAAAATAT
TTTTTAAGGATAATTATTTGAAAGTAGTTTAAAGTTTACT
AAATGTTTTGATAAATTTATTGGATAATCAGGAACAATAG
ATGCCTGAGAATAGCTAGGACAAGTGAAAACACAGACTAG
TAGTCATGATGGTAAGGAGAGGGGAACTTACCTTACACAA
CTTCAGAATATGCTCTAAAACCGCTATGATGTGATTAATG
TGATACTAACTTAATAGATAAATAGATTAGTGGGACAAAA
TAGAGCCTTTCTCAACTAAAGCTATTCAGCTGAATCACAA
GACATAGAAAATTATTTGAGTGACTGTTCCCCTGCCCACC
GCATATATGATATAGAACTGGCACCATTCTAGATGTGTTG
GAGGGAAGTCAGTTCATTATCTATAACGTATGTCTTAGGG
CTGAATTCTCTCACAGAAATCAGGTTTAGAGAGACTAGAT
AATGCAGAACTATAAAATATGTGGCAAAGATAAAATTTCA
CTGTTTGCTGAGAAGGGTGTCTTCCTCCTTCCCTCCCTTT
CTCTCTCTATTTTAATAGCACAAGCACAATTGGCTATCCC
ATGGAATAAAATGAATTTGAATCCTTAGGTTACTCCATGT
ATGAAATTCCCCCAAAATTCAAGGCTTAGGTATAAAAATG
AAAACAAAAATCTTAAAAGAAAATCTGGGCTTTTACATAT
AAAAAAAAAGTATGGGGCCAGGCACGGTGGCTCACACCTG
TAATCCCAGCACTTTGGGAGGCCGAGGCGGGCGGATAACA
AGGTCAGGAGATCAAGACCATCCTGGCTAACACGGTGAAA
CCCCGTCTCTACTAAAAATACAAAAATTTAGCCGGGCATG
GTGGCGGGCACCTGTAGTACCAGCTACTCAGGAGGCTGAG
TCAGGAGAATGGCGCGAACCCGGGAGGCGGAGCTTGCAGT
GAGCCGAGATCGCGCCACTGCATTCCAACCTGTGTGACAG
GGCGAGAATCCGTCTCAAAAAAAAACGTATGGATTGGCAG
GAGCTTCTTAAGCAAATCTGGAGACCCATAAATTTGATTT
TTTTTAAAAAAAGGCATTATATCAAATGTGGAGTATTTTA
TCCAGTTTTTTAAAAAAAACCTTAAATACATAATAATATC
```
