## Appendix S1 for "Sexual selection and pseudogenization in primate fertilization": All_Annotated_Scaffolds.gff (part 365 of 747)

```
AATATTCAAAATAGACTTGGAAGAAAATGCCTGAAATAAA
TGTAACAAATATTTGTCAATAATAGACAAGGTACTCTTTT
AAACAAGAAAAAAATTGAAACCACAATAGGAAAAAATATA
GCAAATGGTATCAGTCAGCAATTCCACTTATGTGGAGTTA
TAGAACAGACAAAAGAAATCAATATTGATAGACTCACTCA
GTAGTTGCCTGGGAAGTTTACGGGAGTTGCTTGTGAAGGG
GCATGATGGAATTTTCCAAGGAAAAAGAATGTTCTATATA
TCACTGTGGAGATGGTGGTTGCCTTGTAAAAGGTAATTGA
ACTGTACACCTAAAATGTGTGTAGTTCAATATAGTTTATA
TATGTAAATTATACCTCAATAAAGTTGGTTTTAAAACTTC
AATTGATACTCTTAAATGGTAACATTTTAATGTATGTTAG
CACCTACTGCTACTAGTGCTGTGGGCAAAAGGACATTTTG
TACCTTTCCTGCAGGAAGGTGAATTTTTACAACTTTTATG
GAAGCAACTTTGAGACATCTATTAAGACAAAAATTGTACC
TTTTAATCCAACCTGTTTCTTCACTGTTTTCCATAGGAAT
AAAAGTTCTAGTACATAAAAACATGTATGCATATGTTTAA
TGAAGCATTGTTCTTAGTGACTAAAAACTGGGTACCAAAT
TAATTCCCATTATTAGAGGAATGGCTGATTAAGTTGTAGA
ATATCCTTATCATAGGATATAATATAGCCATTAAAAGGGT
AAGTTAGAACTATATCTGATGAAAGGATTTCCATGAGCTA
TTGTTGAAGGAAAAAAGAATGATGCACATAATAGAATCAG
ATAGACTATTTTATTTTTGAAAAGCTAATAGTGCTCCAAG
AAATAGCCTGTAAATATCATGTTTTTATGTATAAGAATAA
CATTGAAGGATATATTTCAGATCATTTACACAGTTTACTG
AAAGTAAAGGACAAGATTTGTGAGGGAGTTGGAGAGAAGA
GGAGGAATGGAGAGATGAGTAAAAAATGAATGAGATTTAC
ATTAAAAACATCTAAACAATGTGTATATATATATAATTTC
ATATTTTAAAAATTTTATGTGTCTGCATAAACTTAGGGAA
ACATTTAAGTTTTTATGCACTGATTTTCAGAGGTATTCAT
CGTATCCATTTAAATTTTAGAAAACGTTACGAAGTAATGT
TTGTATGATTCTATTTGAGTAAATAAAAGATCCCCTGTAT
ATGAATTTTTGTTAAATTTTATTCAGTGCAACTTTCTTGT
TTCCAGATTTTTTTTCAGTTTCTCTGAGAAACATTCCAAA
TATAACCTTCTTGATGCCCAAGCTCCTTAAGTGGATGTCT
ATTTTGGGGTGATATGATCAATATTGAAAAATGGTGTAAT
TCTGTTCCCTTCCAGTACCACCCACTAGTCCTAAAGATTG
TATGCATCCCAAGGCCAATGACAATTGAATATTTCTAGCT
CCTTGGATATGCTGAGGTTCTACTTGGGTTTTTCACTAGA
GAAGAAGTACAAAAGCACGTTCAGGTCTCACCTGTTGTCT
TTTAACCCTCTATTTTTGTTTTTCAATTTAGCTGCACATT
TCATGCTTTTACTTTACTAACTTTGGTGGGTGACAGTATA
TAGCTAAATTTGAGATGGCAAAGTGGTGGAGGTATTGGTT
TGGGAAGAATCCTGTGTCGGGTTCATCAAAGGGAAATATT
GTCATTGGTTTAGAGTTCTTTCAAATTACTATAGGCACTT
TTGTCACTGGCGGTGTTTTCTTTGGCACTCTGTTTTTTCA
TCATTACGTGAGGAGAAAGCAGGGCATGCCAGGGGATAAG
CATTATCTTCTGTGCAACTCTTCTGTTTTTCATGTTTGGA
AAACATTTATTCTCTGTGTTTATCTTATATATCCCCCGTG
CCTCTCTGTGTTTGTCCACAGAAATCTCTAAGATTTTTTC
TTGTTCCCCTTTCATTTACATCTACCAACATAGTGCTTGA
ATACAGGACCCCCTTTACTCCGTTACAGTTTAGAATATCT
TGATGGTGTGTGTGCCTGTACACATATGTGTGTGTATTTT
TTTTTAACCAACATAGTATCCCAGAGCATGAATATACAAT
GAATGGATTAAGATTCACTGGTACTGTAACTGTTCTACCT
CTTAAAAGATGGAGGGAGTAGGTAAAGATTATATGAACTG
GCATTAGTAAATTTTAATGGATTAAATGTAAGTATAGGAT
AATTAATACAGTATACATGGGAGTAGTTTTAATATGCATT
TAACTTATAAAACTTAGAGGAAATTGAAATCATTTATTCA
AAACACTAATATTTTGAGAATTAAAGCATCAATTTTCATA
TTCCCTTTTCCTTTCTTTTCTTTTTTTGGGGGCGGTTGTT
AAACAGATCATATACTCCTATGAAAGGAGGACTGTCCAAT
GTATGGTTTGACAGATTTAAAATAAGCAATGACTGCCCAG
AACACCTTGAATCAATTGATGTCATGTGTCAAGTGCTTAC
TGATTTGATTGATGAAGAAGTAAAAAGTGGCATCAAGAAG
AACAGGATATTAATAGGTAAGACCTTTAAATGTTGGTAAT
TTATAGTTGTTCACTTTTGTCTAATTCTATACATCAAATC
TTACTTGGAACATTATTTAGAAGCACTTACATATCTATGA
ATTTAATGCATTTAATTCATTACATAACTATGAATTTAAT
GCATTCATAGTTTCAGAAAAACTTTACATATTGAGGATTT
CAAAGATATTAGAATTATAAACAACAGCACATGAAACTTT
AATTGATTTTCTTTTTAAATAATAACAGATTTTGAGAATC
TTGTGGCAGTTAAAATTTTTTTTCTAGTTTAATTTTCAGT
TAAGAGATTATCCATTTCAATTTTTAAAACATTTTACTTC
AGTTACCTTAAGTCTTGTGAATATATTTAAACAACTATTG
CCATTATTAACATATACAGTCAGAATATACTATTAAATTT
ATGAAAATTATAATCTTCAGAGTTAATCTCACAAGAATAA
AGTATTTATAAATTTTTGTTAGACTTGTCTTTAGCAAGCC
CTGTTCCTAAGGAATATAAGTAGCTTTATATAAGCTCTTT
ATTCTGCTTAATACCTTTTTCTGTTTCTGTACTTAGCATA
TGCATAAATTATTAAAATCTCTGTTTTTCTAATACACACA
AAAGTGAGATGGGGCGTGTAGAATATGAATAGTACACGAC
ATATTTTGGTGAAAGGATTTTATTTCCATCTGTAACTATT
TAACTTATAATGGGTTATATTTAATGATGGAATTAAAAAG
CAAATTAAATATTTCCAGTATGTTCTAAATAACTTTAAAA
TGCACATTGAAATTCTTTATAGATAGAATTTGGGTAAACT
AATAAACTTTCTTTGTGTTTATTGAAGTACTGAACTATCT
GTTGAGTCAGGAGAGACAACATGATATAATGGATAAAATC
TATTCTATTCCGTGTTGGTGTTAGTTTCCACTTTGTTGAA
AGCAGCAAGGCCTCTAGCACCAGTAATATCACTTTTCTGG
TCCTTAGTTTCCTCGTTATGTTTAACTCTGTATTTCTATG
TTTCTATGCTTAACGTTGATGTATAACTCTAATAGAGAGA
AACATGGAGCAGTATAGGAGGACTAGGAAGAGCATAGGGA
AGGGATGCCTAACTTAGTCTAGGGGATTATGAAGTATTTT
TTAAGTCCCCACTATGTGCCACACAGTATTATAGATGTTC
ACAGGGACATGCAGATAAATAAAACAGGATCTATCTGCCT
TACATATTTCTTACAACCTGAAATGGCCAATAAGATTCTT
AAAATGGTAACTGTAATGCCAGCCAGGCTGTGATGAGTGC
TCTAATGTGGTATAACTAATAGCTTTTCAAAGCACATGAT
AGTGTATATTTCTTTTATTTCCCAGGACCTATCACAATGC
CTGGCACAGAGCAAATACTCAGGAAATCTATAATGAATAG
CATTACCCAATCAGTAAATTGTCGATTAGTACCATAGGAA
TTCAGAGGAAGAAGTAGTCATATGCATTTAGGGCTATAAG
AGAAAGATTTAATAGAAAGATGGCAGTGGCATTTAAGATG
CAGTGGCATTTAAGATGCACAGATTATTAAAATTTTAACT
ATTATAGTGTAGAAGTCTAGGTATAGGGAATGTACATTAA
AATAGAAGTAGACAAAGTAATGCTTTTTGTTTTTGTCTGT
CTGGACATTAGTTGGCTGTAACAAAGTTTGCGTCTGACTA
GAAAGTACCTGTTGACTCAGATAGCCACAGTAAGAGACTA
GAACATGATGAAATAATGGTGACAAAAATGAGTTCAAATC
TGCAATCCACCACTTCCTAATTGGCTCACCACTTATTACC
TACACTTAACTTTTGCTACCTAATCAGTAAAGTGGAAATA
ATAATATAATATCTGTTTACTGAGAGATGAATAAAATATT
TGGTTTATTCTAGTCTCTCAGTAAATACTCTGTTCAGTTT
TTATCCTTTATGTTGTAGGTATAATAACATGTAATAATTG
GTAAAGGATCATTAAATAATGTCTTCAAGTCATAGTTAAT
TAGAATTATACTTTGAAAAACTAATTTGGTAGAAGGGGTA
AGTAAAAGGAGGAGAAGTCTGACATGGAGAAACCAGTATA
ATATAATGAAAATCTGAAGTGGTGTGGTGGCAATAGGAAA
ATAAAAGATTAGGATAAGAAATTGCCTTAAAAAATAAAAT
TAGTCTTCGTAAGCAAAAAAAAAAAAAAAATAGATAAAAG
GAGAAAATACTCTGAGTAGTACTCTTAATGAGTGTGTATT
GAAGAGTTTATCACACTGAATGGTAACTGCTGTCCATTTG
TCTCTTGCCCCATCCTCTCTCTTCCTTTCCCAGATCTATT
ACTTTATCTAGTTCATCTTTGAGTACTAGAGATACTGTGG
ATTTTCTGCAGTATATTACGTTTTTAAAAATCCTAGTACA
ACAATATCAAATCTTTTAAAAATTGTAATTTAATTTTAAG
TTCCAGGATACATGTGCAGGATGTGCAGGTTTGTTACATA
GGTAAACGTGTCATGGTGGTTTGCTGTACCTGTCAACCCA
TCACCTAGGTATTAAGCCCTGTATTCATTAGCTGTTTATC
CTGACGCTCTCCCTCTCACCGCCTCCCTGATAGTCCCCAG
TGTGTGTTGTTTGCCTCTCTGTGTCCATGTGTTCTCATGG
TATAGCTTCCAACATTAAGTGTTTGGTTTTCTGTTCCTGT
GTTAGTTGGCTGAGGATAATGGCTTCCAGCTCCATCTTTG
TCCCTGCAAAGGACATGATCCTGTTCCTTTTTATGTCTAC
ATAGTATTCTATGGAGTATATGTACCACATTTTCTTAACC
CAGTCTATCATTGATGGGCATTTGGATTGATTCCATGTCT
ACTATTGTGAATAGTGCTGCAATGGACATATGTGTGAATC
TTTATAATAGAATGATTTACATTCCTTTGGTTATATACCC
AGTAATGAAATTCCTGGGTCAAATGGTATTTCCGATTCTA
GGTCTTTGAGGAATTGCCGCACTGTTTTCCACAATGGTTG
AACTAATTTACATTTTCACCAGCAGTGTAAAAGTGTTCCT
GTTTCTCCACAGCCTCACAAGCATCTTAAAAATTCAAAAT
ACAAAAATTCTTGAATTTTTATTAATTGCCACGCTGACTG
GTGTGAGATGCCATCTCATTGTGATTTTGATTTGCATCTC
TCTAAGTGATGTTGAGCTTTTTTTCATGTTTTTTGGCTGT
ATAAGTGTCTGCTTTTGAGAAATGTCTGAAGAGTCATTTA
TGACACACCCACAGCCAATATCATACTGAATGGACAAAAG
CCGGAAGCATTCCCCTTGAAATCCAGCACAAGATAAGGAT
GCTGTCTCTCACCACTTCTATTCAACATAGTATTGGAAGT
TCTGGCCGGGGCAATCAGGCAAGAAAAAGAAAGCGTATTC
AAATAGGAAGAGAAGAAGTCAAACTGTATCTGTTTGCAAG
TGACATGATCCAATATCTAGAAAACTCCATCGTTTCAGCC
CCAAAGCTTCTTAAGTGGATAAGCAACTTTAGCAAAGTCT
CAGGATACAAAATCAATGTGCAAAAATCACAAGCATTCCT
GTACACCAACAATAGGCAAGCAGAGAGCTAAATCATGAAT
GAACTCTCATGCACAATTGCTACAAAGAGAATAAAATTAG
GAATACAAAGGACCTCCTCAAAGAGAACTACAAACCACTG
CTCAAGGAACTAAGAGAGGACATAAACAAATGGGAAAAAA
CATTCTACGCTCATGGATAGGAAGAATCAATATTGTGAAG
TGGCCATACAACTCAAAGTAATTTATAGATTCAATGCTGT
GCCCATTAAACTACCATTGACATTCTTCACAGAATTAGAA
AAAAACTGCTTTAAAATTGGAACCAAAAAAGAGCCCATAT
AGCCAAGATAGTCCTAAGCAAAAAGGACAAAGGTGGAGTC
ATCATGCTACCCAACTTCAAACTATACTACAAGGCCACAG
TTACCAAAACAGCATGGTACTGGTACAAAAACAGACATAT
AGACCAATGGAACAGAATAGAGATCTCAGAAATAAGACCG
CACATCTACAACCATCTGATCTTCAACAAACCTGACAAAA
ACAAGCAGTGGGGAAAGGATTCCCTGTTTAATAAATGGGG
CTGGGTAAACTGGTTAGCCATATGCAGAAAATAGAAACTG
GACCGCTTCCTTACACCTTATACAAAAACTAACTCAAGAT
GGAATAAAGATTGAAATCTAAAACCCAAAATTATGAAAAT
ACTAGAAGTAAATCTAGGCAGTACCATTCACAACATAGAT
GAGGGCAAAGATTTTATGACGAAAGTGTCAAAAGGAATCG
CAACAAAAGCAGAAGTTGACAAATGGTATCTAACTAAACT
AAAGAGCTTCTGCACAGCAAAAGAAACTATCATCAGAGTG
AACAGACAACCTACAGAATGGGAGAAAATTTTTGTAATCT
ATCCATCTGACAAAGGTCTAATATCCAGAATCTACAAGGA
ACTTAAACAAATTTACAAGAAAAAAAAGAAAACAAACAAA
CAAAAAAAACATTAAAAAGTGAGCAAAGTACATGAACAGA
CACTTCTCAAAGCAGAAACAAATCTTAAATGAAGTTAAAC
ACACACATAAAAACAGTAGTAGGAGAGGTTACCTGTTTGA
GCACCTATATTTTCTTAGAGGGAATCATGTCTTACCAGCC
AGATCGCTCATAAACCTCAAAAAAAGTCAGCTGGGAGAAA
AATATAACACAAGACTTGATTTTGCAATGTCTGTAAGCTC
CCCAAACCCCAAACTTGGAGCTCACTGAATGAAGAGAATT
TGTTTTTCCATTGTTTTCTTCTTGAGAAAAAGATGTATTT
TGAAAATCAGTGCCTTTGATATCTTTTCAAAGTCTGACAA
TGTGATTGATTAAATCAAGTCTCTTGTTGAATTTTTCTAA
TGCTCCAGGGTAGTTTTCTGATTGACAGTATATACGGAGA
TATTTCAAAGTTCATTGTAGAAAAGCCAGCAGAAATGACA
AGTCAATAATAGGCACCAAAAAAGAAAAAAAAAAAAAGCT
ATTATTAAAAATTTTAAGTAGAATAGCTTATACTTGTAAT
ATATATGTGTATATGTACATATTATGTATGTTATATATAA
TCCAGTTTTAATGGGTGATATAAAAACTATCAGAAATAGT
TTTTATAGTTTAGAATTACAATTTTTAACGTATAAAAACT
TTACAGTATTTAAGATTTTGTCATGACTACACATTTGATA
TATTGTTTCTCATAATGGAAATGAAATTACATAAAAGTTA
TTAAACAGTTATGAAAATAAATTTAACATTCACTTAAATA
TCTATTGCTGTTTCTTTTGGGTCTTCCAGAATGGTTTTTT
TCTTATTCTTTACCTTGATTTTAAGGGAATTCAAGAAGAT
ATCCATGTTTATAAAATCTAAGTTGACCATTTCTCCCCTT
TTCATTCTAATGTGTGAGTTTACAGCCCAGAAATAGGTTG
CTAAAGCTATGTTTTAATATTACGTGAATGCACAAAAGAT
GGTAAGTAAAATTAGAAGTGAACTAATTTCAAACATTTCC
TGTGATATAGTTGGTGAAGTTGAAAAAAAACTACATACAT
ATATTTTTCCTGGTTCCCATACCCCACCAACACAAACTTG
AGCTTTTCATCAGATACAGAGGTTATTCTGTTTGTGTTTT
TAAATGCATTTGTCTACTTACACATGATATATAACTGTTC
AAAGTATATATATAATAATATATGTGGCAACAGAAGGTCT
GTACGTGAACATATGAATGATGATTTAATTAAGCAGTTCT
CTTCCCCATTTATTTCTCGATACCAAGTAGTATGCGTACT
CCAAAGTATGGTCCATTCAGTGAAAAAAAGTATTTAGTAT
TTCCTTCTGCTAATGAGTCGGAGGTACTAATATATGTGTG
AGTCCCTCAATTACCCTGTGCAAGATAAATTATTTTAGAT
ATGATTAGGGTATCCTGTTAGAAACTCCTCTTTCATATCT
TTTTTATGAGGTGAAATGAGATACTATACAGACAAGAAGT
ATTATTCTGTTCATGAATAATCAAACTTTCACTCAATTTT
AATATTTTAGTCTATGGAAAAAAATTTTATAACACTTCTT
TTTAAAATGGGGAAAAATTGTGCAAGTAAGTATGATCAAA
CCTCTCTTAAAGCTGATTAATACTGACCTTTTTTTTTCTT
TTTTGGAGACGGAGTCTTGCTCTGTTGCCTGCCCAAGGTG
GAGTGCGATGGCAAGATCTCTGCTCACTGCAACCTCCGCC
TCCTGGGTTCAAGCAATTCTCCTGTCACAGCCTCCCGAGT
AGCTGGGACTACAGGCGCACACCACTACGCCCAGCTAATT
TTTTTTTGAGATGGAGTCTCACTCTGTCTCCCAGGCTGGA
GTGCAGTGGAGTGATCTCCGCTCACTGCAAGTTCCATCTC
CCGGGTTCACGCCATTCTCCTGCCTTGGCCTCATGAATAG
CTGAGACTACAGGCGCCCGCCACCATGCCCGGCTAATTTT
TTGTATTTTCGTGGAGATGGGGTTTCACCATGTTGCCCAG
GCTGGTCTCAAATATAAGGTCCATCTGAAGGAAAATAGCA
AATTTCACTGGCCTCAGACAGAGAAGGAGCCATCATCTTT
CGTCACAAGGTCAATGCCACACACTTTCATCCCAAGGATA
TTAGACACCTGGACAGCTAGCTGCTTCCTTTGTTCACTCA
GTGAGCACATTATCCCCACACCACCTAGTGAGCAGTTGCT
TTGCATCCTTCCATCTATTGAACAGCATAACATGGTGCCA
ACCATACAGCCTCCCATGACAATGGAACAACATATATCCT
GTCGATGAAACTCTTCTAGCTTCTGAAATGGATACAGAGC
TTCATGATGATTAAGATGGCTTAGATCAGCCAAATAAATG
GTGCTTATCTCGAGCCAAGAAAACAGCTTTACCTCTGTGA
CCTCATGTATTCTTCACTACCATTGGTAACTCCAGTACTT
CTGCTTCATCAATCATTTTAGCAAAATTTTTATAGCCATC
ATAAGAAAAAGTGTCTGACAGAGGAACACCATAGCCAGCC
AACTCTTGAAATGCCCACGACTTATTAGCACATTTCAGGA
TGGCTTGAGATCAGTTCATTAACTGGCATTCCACCTTCTC
TAGATGGTGTGAGACATTGATATCACCCAAGGGGTTGGTA
CTCTCACTGCCACCACGTGGGGTAAGCAGTTGATCCGTAG
ACCTAGTTTCTTTGCTGGATTGTTGACACCACCTCATGCA
TCACCACAGCCCTAAAGTCTTCTCACAGCATTTGGCCTTC
AGTGCTCACAAGATCTTTTTTGGGGGTAGTGTTCCTGATG
CCATGATCTGTCAAAAACCACAACTTGGCAGCCGAAAGAA
CTACACATCTTGATCTGCTTGCTCTTCCTTGCCTGGATTA
TTTCCTCTTGAGTATAGTTTATCACTTGATTATGGAAGAT
ATTATAAAGAATAGAGGAACAGCCAGATGAAGAGATGTAT
ATGGCAAGGTCTAGAAGGTCCTGAAGACTGTCTCCCTGGA
GTTGCCTCCTGGCACAAAGAGGCAGTCCACTAACCTTGAA
TCTCTGGATTTTCTTAAGGTCTGGGAGCCAATATGAATTT
TGAATCTAAGTTTATTTCACTTTAAAGCCAACAGTTTTTA
CATTTAGCTGAACATTTTTAAGATTCTTAATACGTATTAT
CAAATTCCTTTCACAAAAAAATTGTACCTTTAGTAGAATT
AGAACCTTATTACATTGCATAATATGGTCTTGAAAAAATT
TTTCTCAGGCCGGGCGCGGTGGCTCACGCCTGTAATCCCA
GCACTTTAGGAGGCCGAGGCGGGCAGATTATGAGGTCAGG
AGATCGAAACCATCCTGGCTAACATCCTAGTAAAACCTCG
TCTGTACTAAAGAATACAAAAAATTAACTGGACGTAGTGG
CAAGTGCCTATAAGCCTAGGCAGGAGGCAGGAGAATTGCG
TGAACCCAGGAGGTGGAGGTTGCAGTCAGGCAAGATTGCA
CCACTGCACTCCAACCTGGGGGACAGAGCAAGACTCCGTC
TGAAAAAAAAAAAGAAAAAATTTTTCTCAAGTACACAGGA
AGTGGTAACTAATTTTAATTTGTGCTTAATTTGTTGTTTT
CAATTCCATTATAGTTTGACATAAAAGACTTTAAAAAAAA
AAAGACTTTTTATAATTTCTTTGAAATAATTTATGAGTTT
AAGTTTTCTCATTAGAACGTGAGTGAATATAAAATAAATT
TTCTACTGGTTTTTCTAGTGTTGCTTTTTTTTTTTACGCT
GAATTATTTGACTCATCTGGGGTTTATTTTTGTTTCTAGC
ATATAATGAGAGACTATTTTCTGAAGTACCAAGAGAACCT
TGTTAAAATACAGTCTTACTTATAATTCTAAAGCAACAAT
TGTATGGTCAGTATTTTATTAAGCCTTTTTTGAATTTATG
AAAATAAAATTTCTTTTTGGAAGATATGTTGACTATTATG
AAATTATAAAATCTGAGATTTATCAATTTCATATTGTAAT
ATATAATATACCAGATTAAAGTGGAGGTAAAAGCATTTTT
TGTGAGATAAGCTAATTAATGTCTATAAAGCGTCTTTTTT
CTACATTGAGATACAGAAAGAGACAGCAGAAGTGCAAATA
CAGTCATGTTTGTTTTTGTTAACTGTATAGCTCTTTAACC
AGCCAGTGAAAATAAATCTTCACTAAGTTTTATGGTATTA
TACACATGCCACAAAACGCACATGTTTCTTGAACTCTTAT
ACTGTGACAAAACATTAGTCCTGTTACCCCACTTTCCATG
TGCAGGATTCTTCATATACATTAGTTATTGATTCATAGAG
CAAATAGTATTCAAGTCTTTTGTTGCAGTTTTTTGTTGCG
GTTGTTGTTTATCTTAGTGATCCAGCTGAACTTCTCATAT
ATGTATTCCCTGAGTTAGAAACATCATAATTACAAATGCC
CTTAAGCTGACAACATACAACGTAGTTAAGAACTTGGGCT
CTAGACTCAGAGTGCTGAGTTCTAGTCCTATATTCCCCAG
TTTGTAGGTGTCCAGTCTCGTTATTCTCTGTGTCTTGGAT
GGTAGTAATAATACCTACCTTTTAGAGTTGTGAAAGTTGA
ACTAGTCAGTTTGTGTGAAATACTTAACAAATGTGTCTGA
CATGTAATGTTGAAAAAGTTTTCTTGCCGTTATTATTTAC
TTCATACCACCCATCCTATGGGCACCTAGATAGCAAAAGG
CCACACTGGAACAGTGGTACTACTTGGAGACTTACAGATA
GCTCAGTTGTTTCTTCCCTACCAGCTGCTTGCTTTTTCCT
CAGTGGTATATGAGCTGTGTTTCCCTCTTTGTTTTTCATT
GCTCCTAGATTATTTAAACAAGAGTTACTGTTTGGTGTTT
TTCTACTAGCATTTATACTTTTGTACAGTGTCTATTAGGA
TACGTTTAAGTTGTTAAATCAGATTTAAGTGCTATTCAAA
ACATTTTAATGAAGGAGGGATTCCGTGGGAAATAAAAGAA
AAAATGCATTTGAGATTCCAAACAATTTTTATTAAGCACA
CACAACCCATAGGAATAAAGTTAGGTAATTTTTTTTTTGA
AACAGGGTCTTGCTGTGTTGCCCAGGCTGAAGTGCAATGG
TGTGGTCATAGCTCACTGCAACCTAAACTCCTGGACTCAG
CGATCTTCCTGCATCAGCTTCTCGAGTTGCTAGGACGATA
GGCACATGCCACCATATCTGGCTGTTTTTTTTTTATTTGT
TTGTTTTATGTAGAGATGGGGTTTCTCCATGTTGCCCAGG
CTGGTTTCAAACTCCTGATCTCAAGTGATTTTCTGCTTCA
GTCTCCCAGAGTGTTGGTATTACACCTGTGAGCCACCATG
CCTGGCCCAGGCTAGGTTTCTTTTAAAAAAATAATTATAA
TGGGAAAAACTAGCAAAATGTCAGATTGGAAAAGAAACAT
GAAGGTAATAGGTTCAAAAGTTGTTACCCTTATTCATTTT
GTTTAATAATCTGTTCAGATTTCTGATTTAATATAAGACA
GTATGTCCTAATGGGACCCAATCTCTGAGAGTGTAGTTGT
ATTTGTGTAACTTTATAAACAAAACTACTCTCCATATCTG
ATGTCGATAGCAGCCCATTCTTTCTTTGTGGTTTTATTTG
ATTAGTGGTATTTTGTTATGTTGAACTCAGTTTTAGAAAC
AATTTTTTTTTTTTCACCTTTTCTAGGTAGTGTGTCTAGC
TTGGGCAGGTCAAAAATGATACTTCTCACATTTTATTTTC
AAATTGTCAGTAACATTTTAAGTGTTGGAGTATAAAAGAA
ACAGAAATTTACAGTCTAGTAAGACAGATATGGATCTGAA
AGTATTCTAATACCATACAGGTATTATTGAAGAACAATGT
AGAAGGTATAGTGTAAGCAGCAAGGAGAAAAGTAAATCTT
TCTGGGAGTTGGGAACTGCTTTGTTGAAGTGACAACTGAG
TCTTAAAGAATAGTTGAGAATGTGACTGGTAAACAGAGAG
ACATGTTCAGGAAAGAAAGCAAAGAACACGTTAAATCCTT
CCAGAAAATAGTTTGATGTACATCCCCAATCCTAGTATCA
TTAAATTATATACATGGAGTGAATGATGTGATCAAATGGG
CATTTTAGAAAGATTATGCTGACAACTCTGGAGGGCCAAC
TAGTCAGTGTGAAGGTCAGAAAAACAGCAAGAAAGCAAAT
TCAGTAGATCTAGTAGAATGATGAAATGCTAAACTGACAG
ACTATTTTAATGAGTAAAACTGCATTTAAAATTTTAATCA
TCTGTGGGGTTTAGCTATAAAAATTTTTTGTTTTCTAAGT
TTTCTGCAATGGATATGCACTGCTTTCTTAATAGAAAAAA
ATGATAAACTTTGTTTAGATAGGAAGAACTCAGCAAAAGG
TTCATTACAGAGGATGTTCAATTAAAGGGGGTTCCTTGGA
GACATTCATGGATCCTCACTCTGTACATTAGGAATATAAG
AAAAATGTTGATTTTTTAAAAATTTATTTTCGTGTATTTA
TGCTTCATATGATTCTACCAGACATTAAGATCAAACATAG
GGAAAACAGGCAATAAAATATTGACTTTTAAATTACTTTT
CGAAAGTTGGCAATATAGTCATTGACAGAACCAGGATTCA
AATTCTGTATTCTGAGAAAATAATTAATAATAGATTATCC
TGCCTTCTTCTGGCTTTATTAACATATTAGAAGTGTCCAG
TGTGCAGAATATAAGCATTTTATTGTCAGTACATTCTCCA
TCAGTATTAAAGCCTGTCTTGAACTCTTCATTTCCTTCTA
GTTTGTTTCTGTATAAGACAGGAAACTGGAGAAAGGTATA
TCATTTTTCCCTTGTGTACTATTATCCTTAGAAAGTACAT
ATGGTAGAGATAACCTTAAATTAATTGGCATCTTTATTGC
ACTGGATAGTTTTAAAATTGCCATTATATGTCAGTGTTTT
ATATTTAGGTAATGTTTTAAGTTCTGAAGTTGTTTTTATA
TACATTAGATCTCTTGGGCTTTGCAGTAGGTAAAATAGGA
TATAATTATTTTCATTTCAGAGGTGAAGAAACTAAAATTC
AAAGTGATTCCTGGCTAATGTAGAGTTGGGACTAGAACCC
AGGTCCCCATAATACCTTCCTTTATTGGCCACTAGGTGGT
GATAATTTGTTGTTAAGAGAAAATACTGATATAATTTAGG
CTTAACTTAGATCTAGGAAGTATAGAACCTGACAAATGAT
ATGAACAGATTTATCAGAAATGTGATAATATGAGCATATT
ATCAAAATTTTGAAGCAGAGAGAATCAAGTGCTTCTGGAA
CTACACTTGAGTAATTTACGTGGATGATCTAAATATCCAT
CATGATGGGAATGGTTAAGGGAATGATGGCCCATTAATAG
AATTGAATATTATGTAACCATTAAGTACTATATGTATACA
CACATAAAAGGCACTCAGTAAGTATGTGTTCAATTAAAAA
TTATAACATTTTGTAATTCTGTAGAATTTCAAATTAGTAT
TACATGAAAAAAATAAGATAAAATTGAACATGTAGAGTTA
AACTGTTAAAATGAAATTTAAGAGAACATGTTAAAATTAT
TTTTTACAAGAAACATTTTGTACAATGGGTGTACATTAAT
TTTGCAGTAAGATTAAATATAAAAATAAATGAAGGAATAG
TTAGAATTCCCAAGATGAGGTCTAGCATCCAAATTTCCAG
CCTGCCTTTTTCTGAATTTGTACATGTTTTCTCTGTAGCC
CAGCTGGGAGCTAAAACTTCAGAATGATAGCATTCTTCTA
CTTTCTTTGAGCATATATGTATTTTAATTAAACATTTTAT
ATTTCTTCAACAACTAGTAGGACTTTAAAGGCTCTGGATT
GTTGTTCTAACAGTTTTCCATAGAGGAAAATATTTTGTTT
ATCCCACAAGTTTTGTATGAGAGGAGATATACAAATAAAT
ATATTAGTCATAATTTCTGTATTCCCAAATCTGAATAATA
GTTATAATAGTACACCAATTAAATGGAAGAACTGTTGAAA
TTTAGAATGGTAATGGACTTTGTTCCATGTTTAAAGCTCT
TTTTAGTTGATAGCACACTTTAATTGTAAGTGGATTTTTT
TAAGGATTTTACTTTCAGATTGATTATCTTAATGTTCCCA
ATATAGTCTTTTTATGGATTGTTTCTGTTTTATTTTATAT
AAAGAGTTCATAAAGCCAGGTTTATTATTTTTTAACATGT
TTTATTCAGCTTGTTAATCTTAAGTGTATGTTGAAATGTT
AACTCTTGACATTTTAAATACTTTGCCAGCAACCGTAAAT
ACCCGTTATAACCATTACCTACAATGGATTTACTATTTTG
GTATTTACTTATTGAACAGTAGATTTTATATCATTTTTTA
GACTCTTAGGTGGAAAATTGAATTCAAATAACTAGTTCTT
TGTGTTAAATTTTCTTCTATTAGGAAAAAATACACAAAGT
CCCTTTTCACAGTAGTGTTGTATGCTAAAGGTCATTGTAT
TGTCAAAGACGGCTAGTGAGGAGTTACAGATTACCTCACA
AAATCATAAATGGGAAAGGGACTTAGATTAAATTTTAAAA
TAATAATATTTCAATGAGTATATTTTTCTTCATTGTAACT
TATGAGAATTGAACATGAAGTTAAATCAGGATGCGTTTAT
GTGTATTCATAATGACATTTTATGTGTGGGTAAATGTTTT
CTCTTTTTTTTTTTTTTTTTTTTTAAAGTTGTTACCATCA
AAGGGCTCTGAAACTACATAAAGTGATTACATTCCCTGGT
CAACAAAAATGAAGTGTTTGTCACTTCATATGTAAAATTT
TCTTGATAGGTATGCTTTTAAAATCTTTTTAATGTAAGTT
TTTGTCTACTAATCTTTTATTTACATTTTTTCTTTTAATG
ATCTTTATCTTAGCTTCAAAATTATCTATGAAATACTAAT
TTTATTTTTGCTTCATTTGTAAATTTTGACGCTTTTTTCA
ATCATTCGTACAGCTTAGATGATCTAGAACTATGGTAGCC
ACTAGCTACATGTGGCTCTTTAGTAAAAATTAGATAAAAT
GTAGAATTTGGTTCGTTGGTCACACTAGCATATTTCAAAT
ATTAATTAGTTATATTTGGCAGACACATAATTCAAGCTCC
TGAATTTCTCAGAAAAAATAATAAATTTGCTCCTGCAGCC
TTGGTATCTATGGCGTGTAGATTTTTCTGTAAGTCGTGAC
CATATTTTAACTTTTGGTTTTTACCCATTATATTTAATTT
TGAATTATTTGCCACACAGCTGTGATTATCAGACATCTGA
TTTATGGCATAAGAGATTTTAAAAATTAGACATATGCAGT
GAGATTTTGTTAGTGGGTCTGGGATTGGGTCTAAAATTTT
TATTTTTAGGAGGTCAGATTAGGAATGATGGGCCTGGAGC
ACACTAATTATTCATTCCTAGATTTCCTAGGATTTTTTAA
GCTTTACTTTTATATCAAATTAAATTACCAAAAACTTAAC
ATTTTCTGATGATAAATTTGTCTCCTTGCAGAGATATTGT
TATTGACTTACAGTTACATTAACTTCTTTTGTTTAATAAG
TATAAACACTTTCTGTGTGCCAGACACTGTTGTAAGCATA
AAGGGATACATTAGTGAATAAAACACAAAAATCCCGGCTC
CCATAATCTTTAAATTCTAGTGAAAGTTAAGTCTTTATGT
CCCAGAATTTTATGAAAAGAATCAGCAACAGAAGCTGCTG
TATGTAGAATGTCTGATTTTGAATTTTTATGTTTAATAAA
GATCCATTTAATAAATTCCATTGAGGAATTCAATGCTAAG
AAAAATTTCTAGTGTGACTTGTTATGATTCCTTCTGTTAA
AGAATATTGCCTTGCTACAGAGAAACTGTTAAATGCCCAG
TTGCACAGGTAATTACTGCCCCCACCCTAACATCATGGTC
TATAAGTCTCTTTTTTTGTTCTCTGTGTCTCACTCTTTGT
GCTCAAATCCCATCTCTTCCTCTCTCACATTCTCTTCTAT
TTTAGAGATGTAGTTTTATTGTTAACAGTGTATTTGATTT
TAAGCAACCCGAAATTCCTTTGTAAGTAAATGGGCTGTAA
AGAACAGAAGGGGAGATTGGAAGAGATGAAGGAAGTGAGT
GTTTGCTGAGATTTATTTTGTGAACTTTTAGGAAAGCTAG
AATTGTGGTTCTGACAGATAGGAATTCTTAAGCTGAATAT
GGATTTCTGTATTTACAGTAACTGTACATTTTTAAAGCTC
TCATAATTTTAGTTTTTATAACTGATTAAGTATTTGTATT
TAAAAGGTTGATGGAAACTCTAAAGATTAGTCCATCTGTC
TTGTTTTATTATAAATGAAATCCAGCATTTTAAATAATTT
ACACAAAGACATTCAGCTAGGGAGTATCACAGGCAGGACT
AGAACTAAAGTTTCCTTAATGTTGTCTCTTTGATAAGCTT
AAGACATGGTTTCTAAAAATTCAGTTAAATTTTTATTGAG
TTACTGCTATGTGCAAAGCACTATACTCACCACTGGGCAT
GTAAAGTTGAAACTGACTCATTAGTATGTGTGCACCACAG
AGACACTTTGTTCAACTAATCATAAGCACTTAATGAAAAT
TAGATTATTGAAGAAAAGCTGTTTCTTACTCTTATGGGTT
TCAAAATCTAAATAATTTATACTCAATAAATTAAATCAAT
AAGAATTTTATTTCAAAATGTCTTGGCTTTACAACCCTCA
TGATGTTATTACAGAGAAAACTTCATAAGCAGAGAGAAAT
CTATAGCTAGAATTGTGGCAAAAACCAATAAAGAGTTGAG
AATTCTTTCTGTGTACTTAGAATAAATGTTTACCAGAAAT
ACTAATTTTGTATATTTACATAAGCTGTTCATATCTAAAT
GGGACATGTCAAAGATTTAATGCACAAATTCGTGGATAAT
GTAGCCCAGTAGCTTTTAACCTTTTGGAGAATCTAATGTA
CATTTGCAAATTTTACATACAGTGTTAAGATGCTTATGCT
TTTTTCTCCCCCACCAAGCTCATTTATGAACTTCTAATTA
GATGTATCTGCATCTGGAGTTATTGGGGGTATTTTGAAAG
AGCCTTTCAGGTGGCTCTTGTCCATGGTGAGCTACTGCTA
CGATGAGACCTTATTATTTCTTGCTGGTATGTTGAAAATC
GCAGATAACTTTTATTCATTATTTACTTAGTGTGCCTTTT
TAAAAAATCTAAACTTTTCCAGACTGGTGATCCTCTCTCG
GGTATTTGTGTTCTGAGTCCAAAATAATATTACCTGCCTA
TTCCAGATAAAGTAGTCCTATTATAACAAATATCAAGGGA
TGGTAGAAAGTATATTAAACTCTGTTGCAAAAGATCTGAA
TTCCGAAATTACTATTAATAGCTTTATATCTAAAATAATG
TGTACCTAATCTTGGGCCTCAATTCCCTCCATGAATAAAA
GATTATTATAGTAAATTCAAATTTATGGTCTCTTAAGAGC
TCAGCTTTACAGTTTGTTAAGTGAAATAAAGCAGCAGACT
CGAAATTAGGAGATTTGAATTCTACATCAAAGTATATTTT
TGTGTTTCTATGAGTGTGTGGCTACATGATTAACATTCTA
TATTTTCTCATGGAACATAATGAGATGTCATTTAGCTTTC
TCTCAAGCTTAGGAATGTTACACTGAGTCACTGACTTGTC
AGGCCTGGAATCACCATTCTCTCTGCTGCCGTCACCTCAT
ACACCTATCTCCATATTCTGTGTTGGATGTGTTTCCTCAT
CAAAGTTCCCCTGAACAGGAAGGTCTGTGTGTTTTAATCT
GCATATGTCCAGTGACTGGCATAGAGTTGGTACATTAAAG
AGACAATAACAGTTTGACTAATTTTTTTTTTCAAACTTTG
GTTTTAAAAACTACATATAGGCATACATGTTTCATTTTTA
TTATACCACCATAAGTTAGTTTCCAAAATAATATTGTAAT
CCAAAAATGTGTTAACTAGCTCCTCAAATTTTTTTTATCA
TTCTTCTTAATTCAGAATTCTCTAAGCATCTGTTATATAG
CAGACACCAGAAACATAACTCCTCATGGAGCTCACAGCTT
AGCAAGTAAGACAGAAAGGTGCAAATTATTAATTATAGTT
GCAGTGTGAGGGTTTCTGTAGGTATGAACAAAATATAAGT
AGATATTGAGAATTTAAGTAATGCTTGTAATATGACTCAT
TCTGAATTATGATAGATATTTTACTTGGTAAACATGATAT
ATTTGTGTAATCCTAGCTCCTTGTAGAGCACAGCTCTCTT
TACTGGTGGTGACATAGAGGGAACAGGGTTATTTACGCAT
CTCAGGCTTTTGTCTATGAAACTTACAGTAGGCAAAATTT
GTTTTTAGCATTCTCTTTCAAGGTCTCCAAATATTTCAAA
AATATGGAAAACTGTTATATATCGTATCCTAAATTATTAT
TTTATGTATTCTCTTTTTTCTGTAAGTGTGTTTTTGCTTT
TAGGAGGATTCTCTATGGGAGGATGCATGGCAATGCATTT
AGCATATAGAAATCATCAAGATGTTGCAGGAGTATTTGCT
CTTTCTAGTTTTCTGAATAAAGCATCTGCTGTTTACCAGG
TAAGTTCCAGATTTTTTAAAAAAAATGAAATATATACATG
TTGAAACTGAATCAAAATCAGTAATAAAACTGTAAAACAC
ATACAGTTGATATGAATTGAGCATTCCTGGAATTCGTCTA
CAGATGAGTCATAGTGATTAAATTCCAGCTGATCATTAAT
GTTTTGGAAATCCTCTGTACAAGAAATATTGTTAAGCAAA
GTGTCAAGGAGGAAAGGATAATTATGGCTGTGGTTGTGGA
GGAGCATATATGTAAATTTTATACATATTAAAACTGCATG
ATGGTTATAGCTGGGTTTACTTATTGCATCATGAACATAA
TCAAAACAAAAATCAATTACATAGCTCATACTTATTATGC
AGCAATATCCTCATCTATGAATTTGATGGAGCTTCAATTA
TAATATTACAGCTTCAGTACCAGAAGTGGAAACAATAAAG
CAGATACACAATAGAGAACTACAATGTAATTGTCCCCTTA
ATTGTACCTTAGCTCTGTACTCCTCCCTCCTTTCACACTG
TGAAGAGGTCTGTCTGCCCAAGTCACTTAGTTTCTTCAGG
AAATGCTTTGGCCATTTTTAAGATGTCCTCTGTAGAATAA
ATGTAAGTGACACACAGTTACAAATTGAATGGTGTCAGGA
ACCAGCTAAGTCCCCAGGCCTGGCCCACCAACGTATACCT
CAGATAGCACTCCCTCTGTCTTTTTTTTCCCATTAGTTAT
TGAAGCCTTGGTAAAAGTGGAATTTTCCTGCTGTCTCTGA
TTTCTAAGAATGATCTTAAATGGAATTTCTTAAACTTTTC
TGTCTTTATATCTTCTTCTCTAGGCTCTTCAGAAGAGTAA
TGGTGTACTTCCTGAATTATTTCAGTGTCATGGTACTGCA
GATGAATTAGTTCTTCATTCTTGGGCAGAAGAGACAAACT
CAATGTTAAAATCTCTAGGAGTGACCACGAAGTTTCATAG
TTTTCCAGATGTTTACCATGAGCTGAGCAAACCTGAGTTA
GACAAATTGAAGTTATGGATTCTTACAAAACTGCCAAGAG
AAATGGAAAAACAACAATGAATGAATCAAGAGTGTTTGGT
TAATATACATGTAATGTCTTTGTGAAAAGTGATTTTTACT
GCCAAATTATAATGATAATTAAAATATTAAGAAATAACAA
TTTCCTGACTTTTTATTATTAAAATGCTTATCACTGTAGA
GAGTAGCTAATCTTACTAATGAAAAACAATAGACAAACAT
CTGTGCATAATTTTTCAGGCACAATTCTGTAAATATTTGG
AAACCTTTTAAGTATTTAAACCTTTAAATTTTTGAAATAA
AGTATTCTAAACTAATATAAATAAGGACAATAAAAAAATG
AAAGGGCTTAGCATAGTGTTATTTTATCTTTTCTCCAACT
TTATTTAAATTACCTTTCCAAAGATATTTGTGTTTATGTA
ATTTTCCACAGAATAACATTAATACTCTATGTTTATAAAG
CGATTTCACATTATCTTATTTGATCATCACAAGAGCTTTG
AAGTAAGCTGAGAACTTGTTACTGGTATTCAATAATAGCA
ATAGAGGGGTTAAAGATTTTCCCACAGCCTTCGGGTCAAG
ACAAGAAATTCAGGTCTCCTAATTCTCAGTGGAGCTCTCT
GTTAATCCAAATTGCTGCTCTGCTTTAGGTCTCAATTTCA
TCTGTAAAATGATACTAATAGTACTTACCCCATTGGATTT
TTGTTGAGATTTAAATAATAGCAAATACATAATAAACACT
CAGTAAAAATTAACCATAAGGAGAGTCATGATCTGGTTCC
AGGAATACATTGTTAGATGACTGAAAAATGAAATTGTATT
ACTTCAAAGAAAATACTATAAATAATAACATTTTCATATG
TTAGTTGGTTCTCATGCATACATAATCTTATTTGAGCCTC
ATAACTGTTTAATAAAATATACATTATCCCTATTTTATAA
ATAGAATCATACAATACCTGCCTGTTTTCATTCAACAAAA
TTATCCTGAGATTTTTCCATGTTGTGTACATCAATAGTTC
ATCTATTTTATTGCCCAGTAATATTCCATTGTGTGGATGT
ATCACTATTTGTTTGCACATTCACCACTGACAGATACTTA
AATTGCTTCCAGTGTGAGGCTGTTATAAATAAAGCTGCTA
TGAATATTTGTGTAAAAGTCTCTGCATCGACCTATGTTAT
TTTTCTTTGGTGAATAAGTAGGAGTAGAATGGCTGGGTTA
TATTTCAGGCATACATATAACCTTCCAAGAAATAGCCAAC
TCTTTGAGAAAATAGTTGTGCCATTTTACATTCTAGCAGC
AGTGTATGAGAGTATTACTGCCTCAGATCCTTGCCAACAC
TCATTATGACTCCTTTAATTTTATCCATTCAGTAAGTATA
TGGTAGTAATATATTGTGGCTTAATTTACATTTTCTAAAT
GAATATGTTAATTTTTATATACTGATTAACAGTGTCTCAG
CACTGTTTGGTGAAACAACTATCCTCCATGGAAATATTTT
TGCGCCTTTGTCAAAATTCAGCTAGATCTTGCCTTTGTGA
ATCTGTTTCTGGGTTCTGTCTTCCATTCCATTGATATATG
TATCCATCCTTCAACCAGCACCACATAGTCTTAATTACTT
TAAGTCTTGAAATCAGGTAGAGTAAGTCCTCTCAGGTTTT
TTTTTTTTTTTAAGATAGCTTTTGACTATTTTTGTTCCTT
CCCTTTCCACATAAATTTTAAAACAACCTTGTCTGTATCT
ACAAAAAAAAAATCTTGCTGAGGTTTTGATAGGAATTATT
TTAAACCTGTATATCAATTTGGGGAGAATTTGCATCCTTA
CTATGTTGAATCTTCCAATCCACAAACATGATAATGTTAC
TCCACTTATTTAGATACTTGATTTCTTTTATCAGCGTTTT
TGAGGCTTTCTCCATACAAGTTCTGTACCTATTTTGTTAG
ATTTATACGCATGTTTTATTTTGTGATTGATTATAAGTGG
TTTGTGTTATTTTCAGTTTCCAAGTGCCCTTTGCTACCAT
ATTGAATCACAATTTTTATATGTTGGTCTTGATCTTATAG
AGCTCATTCGTTAATTTCAGGAGTTTTTCTGTAGATTTTT
AGGAGTGTCTGCAAAGAGTGTTACGTCATCTACAAACTGA
AAGTGTTATTTCTGCCTTTCCAAATATATGCCTTTTATTT
TCTTTTATTTACTTATTACACTGGCTAGAACTTCTATTAC
TATGCTGAACAAGAGTGGTGAAAGCAGACATCCTTGTCTT
GTTCCCAGCCTTAGGAGAAAGCACTCAGCATTCCGTCTTA
CATCATTAAATATGTTAGCTGTAGTGTTTTAATAGATGTC
CATTATCAAATTGATGATGTTCCTCTCTGTTCCTGCTTTT
CTGAGAGTTGTTACAATGAATGTCTGTTGAATTTTGTCAA
ATGATTTTCTTGCAACAATTAATGTATTTGTGATTTTTCT
TCTTCAGTCTGTTACTGTCATGCTCAATTTTGGTATATTG
AGTCGGCTTTGCATTCCTGAAATAAACTCCCTTGGTTATA
TTGTATAATTATTTTTATATATTGCTGAATTGTATTCACT
AATACTTTGTTAAGGATGTTTTTGTCTATGTTCATGAAAG
ATTTTAGTCTGTAGTTTTTGCTTGTTTTGTACTATCTTTG
TCTGATTTTGATATCAGGACAATATTAGCTTCATAAAATA
AATTGGGTGGTATTTTCTCCTGTTTTCTGAGAGAAATTAT
ATAGTATTGCTATTAATTTTTCTGTAACTGTTTGGTAGAT
TTCTTTCGTGAAATCATCTGGGCCCACAGATTTCTGTATA
CTATAACTTTTTATCTTCTTACAGCAATATTATGCCACTT
CATGTTTATTATAACCTTTCATATTTCCCTTCCCAGCCTG
TATGCTATTTTTATTTTGCTTATAAATACAAGTTGCATGT
ACCATCAACCTCATATTACTTTATTTAAAACAGTAATTTT
TCTTTCTTCTTTTTTTTTTGAGATGGAGTCTTGCTTTGTT
ACCTAGGCTGCTGGAGTACAGTGGCGCGATCTCTGCTCAC
TACAACTCCACCTCCTGGGTTCAAGAGATTGTTTTCATAC
CTCAGCCTCCCGAGTATCTGGGATTACATGCACCTGCCAA
TACGCCCAGCTAGTTTTTGTATTTTTAATAGAGACAGGTT
TTCACCATGTTGGCCAGGCTGGTCTCAAACTCCTGACCTC
AAGTGATCTGCCCACCTTGGCCTCCTAAAGTGCTTGGATT
ACAGGCCTGAGCCACTGCACCTCGCCCAGGCAATTTTTCT
TTAAAGTGAATTACATAATGGGAAAAAATCTTACCTATCT
ACCCAGGGAGATACCATTTCTGGTGCTCCTCAGTTTTTTG
TGTAGACCTGTATTTTTTTCTTGTATTTTCATTGTGACTG
AAGTACATTCTTTAATATTTCTTGGAGTGCAAGTCTGGTG
ATAAATTTCAGCTTTTGTGTCTGATGAAGTCTGTATTTTA
CATTTGTTTTTGAAAGGTGTTTTCACTGAGTGTAGAATTC
CAGATAAACGTATTTTCTCTTAGTGTTTTAAACCTGTTGT
TTTCTTATCTTCTTTCTTGAATTATTTCAGACAATAAATT
TTCTGTCATTTTTATCTCTGTTCTTCTGTATCTGTTGTAT
CTTTTTATTCTTGCTGTTTTTAGTAGTCTCTGTTGATCAC
TGATTTTGACCAACTTGATTATTGCGTGTCTTGGTATAAT
TTTTCACATGTCTTTTGCTTGGAGTGCCCTCTGATCTTTG
TGGGTGGTTGTTTCCCTGGCCTGAGGGTGTTTATTCACAC
CCGTGGTGATCAGTAGTCTGCTTAATACTCAAGATAGACG
TCTCTGGATCTCAGGACTTCTCTCTCTGTGCAGTTCACTT
GTCTCTGATACCCTGCCGTATCAACTGTAGCCAGCTTGAT
CTACTCAGATTCATAACTGCATCTCACCTCAGGGGGTTGC
AAGCTTTGCATGACTTTTCCCGCCCTGTACTGTGGACTGG
GAACTCACTTAAGTCAGTAAGCCAGAGTAGTCATAAAGCT
CACTCTGTTTGCTTCCCATCTCTGAGGGTTCACTGTCTTT
TACTACCCAATGTCCACTGCTTTTGAAAAGACATTTTTTC
CATTATTTTGCTATGTGTGTGTTTATTTATTTGTTCCAGG
AGAAAGAATAATAGTCCCTGTTACTACATCACAGCAAGAA
GCTAAATGATCCTTTAAAAAGATTTAAACATTTTTTGTAT
TACCCTTACATTTTCCTTTTCTAATGCTCTTCATTCCATG
ATACAGCTTTAAATTTCCATATGGTGTCATTTTCCTTCTG
CCTGAAATACTTCGTGAAGTTCATTGATCTTTTATTCTAA
AATGCACTTTATTTTTCATATCAGATAGTGTTCATCTCTA
GTTTTTTTATTTCTTACATTCTTCTATATACTAGGCTTAA
TCTCTGCCTTTTTGAATATATGGAATATAATTGTAGCAAT
TTTTAATATTTTCTGAGTGTCATTTTTGAGTTTGTATATT
TTTACTCTCATTAAGGGTAGTATTTTGTTGGTTCCTTTAT
AATAATGGCCCCTTTTGATTGGATTCTAGACATATGAACT
CTGTCTTGTTAAGTACTTGGTATTTTTGCATTTCTGTAAA
TATTCACAAGTTTTGTCATGGAATACAATTATTGAAAAGG
ATTAAAAACAGTTTTATCCTTTCAGGTTTTCTTTTGTGAC
TTCCTGGTGATAGCAGAGCAGTGTTTCTCCAGGACTAATG
TTGCCACACTACTCAAGCAATACATTTTGGCATACTCTAT
ATGATACTGTCTGGATTGTGAGGTTTTTACACTACAGCTA
GCGGGAACACAAACTTCTCATCCTCATGTGAGCCCCACCT
ATTGCTCCTCTTTCAGGAGGTTCATGGTTTCCTCGCACAC
ATCTGATGACTAGTACTCTACTGAAGAATTGCAGGGGTGC
CTCTGCAGATACCTGGCACTCTGGGTGCAGTACTGTACTC
TGTGAACTCAAAGCTCAGTATCCTCATGGCCCCAGCTAGA
TCTCCCTCCCCAGGCTGCAGTCTGGAAACTGATTCAGACA
GTAAGCTGGGGCATTCCTTAAAGCTCACCTCATTTGTCTT
CCCATCTTAAGGAATGACTGTCCTGTGCTGCCAGAGTACA
ATATGTAAAAACATATGTATAGTACAGCTTTCTAGTTGTT
TGAGGTAGAATTAATTTGGAACCCATTATTCTGTCTTGAT
CATATTGGTCAAAAGTAGAGGTCTCTTCATTCCTCTGAGA
GTGAGAATTTAATAAAATCCCTTCAGAGAAGACTCAACTC
ATGCAGTGCTTTAATTTTCTAAAACTTTTAATGACCTTCA
CCTTGAAATATTGAATGTTTTATGTTGACCATATTCTATG
TCACTCAAGTTTAAAATCCTTACGGATGCATTTTGCCTTA
AGAGTAGCATACATGTTTTATGCATGTGTCATAAATACCA
TGCCTGTGACATATATTCAGTGTATATACCAAATATAGTA
TAATTTAAAGGAAATAAATCCAGATTTTTTAATGAATGCT
TGTTCTGTAAGTCTTTAACAAAATGAAAACTTAAACAGAT
ACAAAGTATTGTTACTAATGTTTTGCCAGGGTTGGGGTGT
GTGTGTGTGTGTGTGTGTGTGTCGGATGGTTGTAAATCTT
CACAGACTGAGTTATGTGGAAGTTATATCAAAATATTTTC
TATAATCTTCAATCCTGGTTCTCCATCTAATCAGCTGATA
TGATATTTAGTCTTATTTATGAACTCTTCATTCTAAATCA
TGCAAGGTTTGGGCCCCTTGCACAGGACAATATATTCAGA
GAAGACCTTCAATTATCTACTCCTCATTCACCTTGAGATG
GTGATTGCCCACATATGTGTGGTCTCTTAAAGCCAAGTAT
TTGATCCTGACAAATCATTGCTAAGGGTGAGGACCCTGGA
GTTTAAGGTTATATTCTCCTAAGAAACCACTCAACCATTC
TCTCCATGCCCCCCACCCCAAAATTTTCTGTTGCTTTGCA
CATTTATATGTTTATACATTTAAATGTTTATACATTTCCT
AAGGCCAGGAAGTTGAAGTAGCCTTGATACTTTCTTACAT
AAGTGAGGAGAAATTGCAGCAAGAAGAAAGCATAAATCGG
TATCACAATAGATTACTTTTATGTGTTGGGGAAACTGGAA
TTTTGCAAAGGAGGAGAGACAGATTAGGATATGAGTGAAG
GGGGACTTTGATTTCTTATTATATAGTTCTTCTGCTTGAA
GTTTTATAACAGGCTTTATTACTTTATAATCCTTAAAGAG
AAGTAAAATATTTATTGATAGGATTTTTTTCTTGGCTGAA
AACTGAATAGGCAACGACCATCAGTAGTAAGGAAATTAAA
TACATTGTTTATAGGAAATTGGATAGTTCAATTGAAGTAT
AACAAAATGTACTGAGAACAAAATAGGAGGCAGACTGGTT
ATAATTGAGCATATGTGGTACTTTGGTATGTAAAATAAAA
TGTTCAGATATTATTACCAAGAACATATTTAAACACTGTG
TTCATTAGATGAAAAAAATTTCTTGACATATGACCAGAGC
ACAGAATTAGCAAAGCCATGTAATTACAAATTACCAAATA
TTTCAAGAAAATACCAAAAGCATGTAAACCAAGATTGTCC
ACCCTGCAGCCCACAGGTCACATGTGGGCCATGACAGCTT
TGAATGAACACAGATTCATAAACTTTCCTAAAACATCGAG
ACTTTTTTTGCCTTTTTTTTTTTTTTTTAGGTCATCAGCT
ATTGTTAGTGTTAGTATTTTTTGTGTGACTCAAGCCAATT
CTTCTTCCAATGTGGCCCAGGGAAACCACAAAATTGGACA
CATTTGATGTAAACATTTCAAGAAAATTCAGATTCCATGA
TCACTCAAGACAGACGATTCAACAGCCTTTGAGTAATTTT
AACACATGAAGAGCTAGAGCTGTACTTAGAACAAATAGGC
CGTTTGGTATATTATAATTCTGTTTCCCTTAAATGTTTAC
ATGTGTACACCCTAACTGTACACATGTAAACTCTTCTGAA
GGGAAGACTAAGCATATTCCTATACTGAAGGTAAGATACA
GACCCATGCATGTGTTGTCTTTTTCATATTTGTTCAATTC
TGCCATTTAGCTGCAATGAAATCAGTTCAATTTGTTTCGT
GTAGCATTGAATTAAGACAACCATGAATAAGAATTCAAGT
ACCAGAATGAGGCCAAGCTGAAGTACTAACCTCAACTGTG
CCTCCCAGGGTCCTGGCCCCATCCAGCCAAACAAATCCCA
TGATTAAAGGTGTGCGTTAGGAGACCAGCTGTCCTCCTCC
TTAAGTTTCTGTATTGACCCTCCTGCTTTGTCCAAAGCAT
TAGTCCCAGCATTGTAGGATGTATGAGCAAGTACACAGAT
TCCACTTTGGCCTGCAAGGAGGAAGTCTAGGACAATGTTG
CCATTCGCAGCATCCATAGCCAGTGAATTGAGGTGGACCT
GAATGCTTTCAGGGCCAAGATGTTATCATTAATCATTTTA
GCTAAAGACTGGCACAAACTTCATATCAACTTTTCTAATT
ACTCTCATAGTTATTCCCAATGTAGGGATCATGGGCCCTC
AGACTGTACTTAACCAAAAAATCAGTTTTCTCTCCAGAAA
GTTTTCCTGAATAACCAAGGTAAGCCTCATTTTGGAGAGA
TCCCTGCAGTCACCTGAAGTCTACAAGAATGATTTGTGGT
ATTTCCTTAAATGCCAAAGTCTCTTACAAAAGGTCAAAGT
CACCATGTTTTCTAGAGACAAGTTAACACTTATTAGGCCA
CCTCAAACAGGACCAACATCAGTCACAGGAACAGGTGACC
TTGTCCTCAGTGTGGCCTTCTGGCCATCTGGTAAGCCTGA
GTTCCCAGTTCAGTTAAAACAATTAAGTCTAGTTCTTGGT
TTATGCAGGGGATGCCCAGGGGCACTCCTGTGCTGTTTGT
ACCACCAGCTGGGTGCCATCTGTCCATACTACAGAATGAA
CAGTGACAACTATTCATTCTATGAGAAATGGGGAAGATAC
CTGGGGGTATTGGTAGGTGGGTTCATGTGTGTGTGTGTGT
GTGTGTGTGTGTGTGTGTGTGTCTGTGTATCCTCACACAA
ACACACACACCCAGCTGTGGTATAGGAGCTGGGGCTCTCT
TGCTGTTTCCATAAACGTCTCAGTAAGGTAAAGGAGAATA
GTGATTAACTAGTGATTCCTCTGTTGAGGTATGGCAGGCC
TAGCAGTCAAATTTAATTTCAACTGTAATTTAAATGTAAG
GTGCTGGCAACAGTTTGGGAGAACAACATCATGTTGTTTT
CCTTTGCAATGAAAGCTCCAGGGGTTGTTTTGGAAGATAG
CCATCATTAAAGTTCCTCCCTTCTGTGTAGCTACTAGAGT
GTTCCCAGGTCCTAGAATTGTTGCTTTCCCTACAATTGTA
ATTTTGTGTCCCATTTCAGAAGCTATAACTTCATCTTTTT
TCCAATCATTGCTAATTCAAAGCTTTCCTCCAGAAGGACT
AGATACAAAAGGGACTAAAGCATTTAAAAAATATGCAAGA
GACCCATTATGCCACCCTACTTTGGCCCACATGGACCACT
GTAGGGGCACTTGGTGAGTAATGTACTCAACCAATTAGCC
ATTAGCTTTTTTATCTAAGATCTTGTCAGTGCAACAAGTA
AATCCATATCTGTTAACCAGAATTAAGTTCAAATATCCTG
CCTCTTTTTTACTAAGCAGCCTCCCAGAAGGTATATCAAC
CAGGCCAGCCCCATCTACTAGTACCAGCTACCATTAGGGA
AAAGAAGGACTTTCCCTAGGGCTACCCATTAGGTAAAAAA
GCATCATCATGCCCAGTAATGATCAGGTGGAATCTCAGAT
TTTCAGAGTAGCTCCCAGCACTTTCCTTCTGACCCTTATC
TGGGATATCATTGAAAGGAGATGATCTCTTTCTGGGAACA
CCTGCATTTACTGACCAAACTGCCTTACTAAGGTATGTGA
ACCAGAAGAAGGTGTGGGAGGTACAGCCAGACATGACATT
TCTTGAGTCAATTTTTGAGGAGAATGCCCCAACGTTCAAC
AATTCTAGGTCCTTGAGAATTATAGTAAGTATAAAAGGTC
CATCAAATCTGACTACTAGCCGATTGTTGAATTGTTTTGC
AATAAAAGGCACATTGTTGTCAGATACCAAGTGGCCCATA
AAGTCAGAAATACAACAGATTAGTTTCATGGGCCACAATG
TTGTGCTCGGAGTAAACATGAGACTGGAATACCAATAGAC
AAACTGAAAAAGTGTTAATTGCAGTAGGCAGCATTTACAA
CCCCTAGGAGAGGTCACAGAGCAGATGTGATTAATGTGTC
AGAAACAGATACAGTCAAGGTCAGTGACCCATGCTGTGTG
GCTGCCCTCATTGCAAGACAACCAGGTCAACTTTTAGCAG
GAATCAAAATTCTGGCACGCAATTGTAGCCTATGCATCAA
AAACACAGGACTTTTTACTTTTTGCCCAATGTGATGGTTG
ATATATTGCCATATCTGCTATGATGGTGGTTTAGGTAAGC
AAGGGTAGCAATCTAGGCAGTTCAGGCCCAGTTGACAACT
TGACTACAGAAAGTTTCAACACAGAATGGGTCCATCCATG
TCCATGAGTGACCCAGATGATTCAATCAGCAGCCACTATT
TGTTTTATTAGTTTGTAGAGCCAAAGAAGAGTGTTTTAAA
ATCTGCCAGTCTGTAGTTTTCCTAGTGACAGTCCAAAATA
TATCAGGCCATGGCAACAACTCAAGAGTCAGTAAAAATAT
AATAAGGTTCATCAAGGGTATTATTTGCCAGAGCTATGAG
AACAGCCTTGAGTTCTGCCCACTAAGTGCAGTGATGACTG
TGCCTATTTTCAGTTCTGAATAGTTGGCCCTGCCTGAGAC
TGAGCAGTTGAAGCCACCCAGTGGACACCAGCAGATTTCA
GCTTAGCTGAACCATTGGTGAAGCAGGCAAAGTGATTATG
GGGAGCCTCTATGAATCAGGGGCTCCATTGAGCCAGCATC
TTGCTATAGATGGTGGAATAGAAAAGCTGCATCTTTTCAT
GTAGCACCTAGACGTCACCAAGGCCAGGCTGGCTGTGTTC
TTGATTTATCATTTCTATTTGACAAGTGAGCTTTTTGGAC
CCTTTTCACTTTGTTAGTCATGGAGTCTGAGTTGATCTTG
CCAAAACTGAAATATCAACCAAAGAGTTACAGTTCCCCCG
GGGGTCAGGTGCTCAGTTTCAACAAGAACCCACCCAATAG
TAAACTAATAGCTGCTTTTCAAAAGAGGCCTATCTGCTGG
TAGCTGTGTTAAGGAGGCGAAGCCCAAATTCTAAGGGGCA
CCTCCAAGTGGAGGCTACCTTCCTTTGCCAGAGGCTCCCA
TTGGCAACATTAGAGTCACGGAGATGTGTAATTCAAAGGA
ATCATTGAAGATGTGGGACTGCAGAAGTATTAGCACCTCT
CTACATCTGGCTGTTTCCAATCACTAAAATCCCTTTTGGT
ACTTGCAAGCATTCACAGTATAGGCATGTAAAACATCAAC
ACTTACACTTTCAGCAGTGGAAGCCAAAACAACAATATGT
TAAAACAACAGAGGGCTCAACCCTCAGGTTATGGTAACTT
CCCTTCCCCACCATGATCTCTGCCCCAACTCAAATTTGGA
CATATCTTCACCCTATGGGACCCACTAGGATGATAACTCA
CATGCTAGAATGCAACAGAGCCGCAAAAGTTGGAATCCTT
TCCCTACCCGATATTCTTCAAAATATTCAATAGATGTATG
GCTTTTAATCCCTCTTGGGAGCAGGGAGATGTTGTCCTAT
CTCGAATTATCCTTCTCATGCCACTTAAGGCAGTGAGAGG
AGGAGGGATGGATCAAAGGGCTCTCCATAGAGAAAGAGAG
TGGCACTATGCGGTAAGCAAACCACATTTCAATTTTGAGC
AATGTGGCAGCTGCTTGTAAGAATTTATTTTGATTTTGAG
GGGTCAGTTTCTTACACTTTAGGGCATCAACCTCTTCAGC
TTTGTAAACTCAGTCTAAACAATAAGACCCTGAATGTTAG
TCAAGGCCCATTTTTGGTTTCCCATGGGAAATTGTCTCAG
GGCAATCTCCCTGAGAGGGCCAAAGCTTCTTGAAAGCAGG
CATGACCAGTTGTAAAGAAAACAAAACAAAATTCTGAGGT
GGTTCACTGCCATCTTCAAATGGATCAAAGTTTGGCATAA
TAGACTTTAGAAGTCCCGCTGTTGCTGGTTTTTCCTTTGC
AACTGTCACGCACACCATCCCCCTCATCTTCCAGGTGTAC
CAGCCAGCTGTCTAGCAACTTGCTTGGTTTCTGCTTCAAA
GGACTGTAAGTTTCCCTCCTTTTACACTCAATGCAAGTGT
GTGTCTCTGTAACTGTCTTAGTCTATTCCCATTGCTACAA
CAAAATACCATAGAATCATTAATTGATAAGGAAGTCCAAG
AGCACAGTACCAACAGATTTGGTGTCTGGTGAAGCCTGTC
TCTTTTCTTCAAGATGGTGTCTTTTTGCTAAATTCTCATA
TGGCAGAATGTTATGTCCACACACGGTGGAATGGAGAAAG
CAAAAGGCACTAGGGGGGTTCCTTCAACTTCTGTTATAAG
AGCACTAATGTATTATTGAGGGCAGAGCCATCGTGACGTA
ATCACTTTCCAAAAGGCTCCACCTCTTAATACCATCACCT
TGGGGTTTAAATTCCAACATGCGGATCTTGGAGGGACACA
TACATTCAAACCATAGCAATAACTGTTGTCTGAAAGAGGG
CAGAACCTTCTACTCATCCAGAATGAATGTTAACACTAGA
TATAGAAGCATGGGCCCAAGGCTGAGGTGGACCAAGCTTC
TCCCAGCTGAAGGAGAAGTAGCAACAAATAAGACACCATT
TGGGTAGTTGTTTGGATGTCTTCCTTCAGCCTACAATCAC
CTACCTCCCTAATTTATCTTCATTAAGAGGAAATAAGGTG
AAAAATAATTTATTGCCCGGTAAACCATACAATTTGATCA
ACATTTTCAACATTTGCCATTGACTTCCCTCAAATCCTGT
TAATCCTCCTGCAAAGCCCTTCATTGTTTTCTAGCCCTTG
AGTGCTTTAGAAAATAAGTGTGAAATCATATTTAAAATAC
TGAGTAGACTTTTCAAAAATGTAAAATATTACTTCAAAAT
ATATTTTTGTGCTGCCCTCTCATTATTATGTGCTTTTGCT
TTGTGATATTATTTAGGCCTTTAGTTTTTAATTTGGTTTT
GAAAGTCATGTGATTTTTATAACAGGAATAGAATTAATGG
TTCCATAATGAATAGTGGATGTTTTGTTTTGGAGAAATCG
TCTTTTGGGCAAAATGCCCATAAGAGACTTATGTTTTTGC
CAACAGTTTGGTTCAGAGCCTCTGGGATCTGTTTTTTTTT
TTTTTTTTTTTTTTTTCTTAAAAAGTGATGAGAAAGTTCG
ATGCTTTTGCATTTTATTTTAAATTTGTTTTAGGGATAAT
TTCAAAATAGCTTGTTACTTCAGTTTGTATTGTGATGAAT
TCATAATTGGTATTTTGTTTTGTTTTTTTCTTTTGCTGTT
TCACTTTCTACTCTTAAAGGCATAGTATTATTTGTTAAAA
ATCACTGTTTCCATTTTTTGTCTCTCTCTTTCTTCCCCAC
CCTGATTTTTCCTATTCAGTTGTTGACTTGTCCAATTGAA
ACTAGAGATATACTTGACATATTAGTTACTTAACATATTA
ATTTTGGCAACTTCTGGTATGTGTTCTTTTGCCAGTGAAA
TTACTGAAATTGAAATATTGAGTGGGGGGATCCATGAGAG
ACAGAAGTCTTTCCTTTGGGCATTAGGTATTAAGCCAGCT
TCTCAATTATATAACAAGAAAGAAAGAAGTGTTAAAAATG
AAAGTTCACAGCATGAACTAACTGGCAAGAACAAATAAAT
GACTCTTTTAAAATATTTTACTTCAACAGCAATAAATCTC
TAGGTAAGTCTAACAACAGTATTTTTAAATGGTAAGAGAA
AAAAATTTCCATTTCAAGTAGTAGCTAAAATGCATTTTTG
AGGGGGACTTCTTAATTACCTTATGAAGTCTCATATGTTT
TGGGTCAGCTGGTTAACATTGTCTTAGTTCTTCTATAGAA
TCAAATAACTTTTATTACTGGAGGGGAATACAGAGATTAT
CATTTTATACATATGGAAACAGAAATCCAAAGAAGAGCGG
TGACGTACTCATGGTTCTGATTATGCAGGACGAAAACATA
ATTCTCCTTATGGATGTTATTGTCACTGTGCCACACTGCC
ATAATGGTAGTGTTCAGAAAAAAATATGACTGAAAATTCA
TATAAAATTCAAATGATCTAGATTCAGAGCTATTTCCTTT
GTAGACATTTTATATTCATGCTGCTTTTAGCTCAGTTTCT
ACTGTTCTGCTAAAGGAATACATTGGTCTCTCCCTCTGCC
TCAGTGTGATAGCAGACCCAATCAAATTTCCATAGTCATG
GTATAGAATTGTGTATTTAGGAGTTTTTGAAGGTTATGAA
TCATTTCCTTCAGAGTTCTAATTTTCTAATTCCATAGCCT
GCTTCAGTCCTTATCTTTTCCATATCTTTATAGGGTTTGA
TTAACCTCTGATTCTAGAAACTTGGACCTTGCAGTCTAGT
TTTTCTTGTCCCTCTCAGCTATTTCCTATTTCTTTCAATG
ACCCACTCATTGTTAGCCCCTTAATGTGGAGGTCCTTCTG
GCTCTGTTGTTTCTTTTTATTCTCACTCTGGCTAAGCTGC
TATTCCTATGGCTTCAGACTACTGGCTCCATGTCTATACC
TCTGGCCCCAAGCACTCATTCCTATTTCCAGATTCATGTT
TCTAACTTCCTGCTGGGCCTCCTCTCCTGGTTGCTCACCA
GTCATAATATGTTCAAAACAATGCAAAATTCTTACATTTA
CCAAATGTGTGATTTGGTGGGGGCGGGGAGGGGGAAGCTA
ATCTCTCCAGGTTTTTGTTTCCTTACCTGTAAAATGGGTT
TGTGGTGAGATTTAATATAAAGAGCCCAGGACAGAAGTTA
AGTTACTGTTTTTGTAGTTCATCCTGGAACCTTCTTCTCC
TTTTGTGATCTTTAAAAAATGACTTTTCCTCCATATAATA
TCATTATGTCAGCATCTATTCATCCTCCCTCTCATCTTCT
CACTTGTCAGTTAACAGATGTTTTTGATGTTCTATAAAAG
CAACATCTTTCCATTGTGGCCTCTAAACCATCCTTGTTGT
CTCCATCTTAATTCTACCCTCCTCATCATCAGTTTGGATG
GATCTCCCAGCTTCTGGTTTCTCCTGTCTTCCATCTATTT
ATTTCCCATGTGCCCTGAGAGTTATTGGTTTGTTTCACCA
CCCAATAAGCCCTGTTGGCTCCCCATGTTAGTCTGTCTTC
AGAATAACACTCAAATTCTTTAGCTCAGCAGTAAATCCCT
TCACAATGTGGTCCTTACCAGCTTCATCACAGCTTCATCT
CCTGCCTCTCTTGTCTCCCATGTTACAGTGCATATGCACA
AACAGATAGACATACACACACACACACACACACACACAGA
CACACACACACACCCCTGATGCCTCTGCCATGCCAATATT
TCCTGGACATGGCAAACCTTTTCATGACTTTGTGTGTAGC
ATATTATTCCTTCTACCTGGAATGCTCTTTCCTTCTCCCT
CAATTGACAAACTAAATGTTTCAGACCCAAGTTTTGAGTG
ACCCAATGCCTTGCCCAAGTGTCTATAGTAGAAGAAGTCA
CTCATGTTCTCTGTTCTCCATGTTTCTGTATTCATCTTTT
ATATGTTGGTCCTGTACCCACAACACATTTTGAACTCAAG
GGTAAGGGCTATCTATCCCTTTATCTATCTGTTTTTTTTT
TGTTTTTTTTTTTTTTTTCTTAATTCCTAATACAGTGATT
ACCACACAATTGACATGCAATACTGGACGATAACATAACT
ATCATTTCTGGTTGCCTTTTTTAACTGTTAGTTTATTTGG
ATGTTCTTTTATATTTATTTCATAAGAATTCAGGGATCTG
ATCCTCTGTTTTTTGCCTTTGTTTTCCCTGAGGTTAGATT
TAGTTTTTATGAAGGCAACATTTTGTTTTTGACTATAAAA
TGCTGCCAAATATATGGCATGCATTCTGCTCCCTCTCAGT
CCTTGGAAAACACTGATCATCAGTCAAAATATTCTTCCCT
GAGAAGCCATGTAGGTTCCTAACCCTTCTCAACACAGCAC
ATCAAGTAGCTGCTATTAGCTGAATGTAGTTGGTAGCTGA
TGTGAAATCTCTTTAGAACAACACATAGTCAAAAAAGAAG
GTGAATATTTAATGACTTCAAATTCTGATCCAGCTTTGTT
GCTGACAAACAACTAACATGCATGCCATGGCACTCTGATA
TCTTGTGTGCCATAGATATTCAACAGTTAACTGTTTATTA
GTTAATATTTATTACCAAACTATTTTGCCTCATTTTCTTG
ATTCAAAAATAGGAGAGTTAATTTTCAAGCAACTTTTGGT
AGTTGGTGTAAAGATGAATATAATGAGGAATGTGAATTAA
CTACGGGAAAAGGTTAAAATCATATATAAAGAATAGTCTC
ATTAAGTCTAAGTATTATGTACTTCATTAAGTTACTTGCA
AAACCAACTTAATATCTTATGATTGTGTTATAACAACCAG
GCAAGTAGAAAGTACCAATGTATACTTTAAGATAATTTCA
ACTCTATCTTTGTACTGAATGAGTGATATGTGGAAAAAAC
TGCATCTGTTTGTTTGAACTTGTTCACACCCCTATGCAGG
GGCCTAATTCTGCCAAGATTAAAGTGTATGTATTAATTAA
TTCAATGAATATTTACTGAACATTATTGTAAATACTGAGG
GATTTTGGTAAACAACTCAGATGAAAATCTCTGCCCTGAG
GAGCTTATATTCTAGTAGCACATCCATATTCCATTCGAGA
AAAAAAAAAATCTAAATCAGAGGAGTTCAGAAGATTTTCA
GAATTGCCTTTACTTACTTCCCACCACTCTGCTTTCCTCT
TTCAAAGACAGGAGTTGGATGTTGATTTGTGGTGTCTGTT
TTGATACTGTGTTTTTCCTGGCTAATATTTCTTAGTTTAT
GAAATCAATTTGGGCTTCTTCCTACTTATAAGTATTAACA
CTTGCAAGGTTATTTTTGCATCTTTTTGTTCATTTTGATC
AATTATAGTGCTGAAAATTTTGTAGTCTTGCACTTTAAAC
AGCCAGCTTTCCTTAAATTTAGTGTGTCCCATTTGGGGAA
GGAGTTTATACTTTAAATGGAAACTTTTGCTGTATAACAT
GACTTTGGAAAACTGCCACAGGAGTGTTTTTAGATTGTAC
AGGACTTGGCAAAAAAAAAAAAAGAAAAGAAAAGAAAAAA
GTAAAAGAAAAAGAAAAAAAGAAAATTGAAGAATGACATT
TAAAAAATTTAATCTTAGGATTTTGACACCTTATAGAAGA
AAAGAGGGAATGTTCTTTTATCACCCTTTCTCCATGATAT
GGTTTTCTTAAAGGAGAACAGTATATGTTTAATTAAATAA
TAAGTTACTCCTTATTGTCTATTTTAAAAGGATATTCTAT
CAGCTTGGATGCTTTGGAACAGCATTAATAGAAAATACTA
ACTCAAACTGACTTAAGAAGTAAAGGTATTACTTCATACA
AAAAGCAGTCCAGAGGTTGGGTAAGCCTAGAGCCCTCCAC
AGTGCAGCCAGGCTGTTAAGGATTCAAGTTCATGCCATCA
CTTGGCACCGCCATGCTAAGAGGGCTGGTTTTGCTCTCAG
ACTGACTCCCTCTCTGGTAGAGAGATGGCTTCAGCGGTTC
CAGGCATCGCATTCAGATGTATTGTCATCAAGAGAACAAA
GAGAAACCATCTCTTTTCCTGGCTCGTTTTGAGAGTGAGA
AAACTTTCCTAAAGGTTCCCTTAAGACCAACTCTCACATG
TTATTGGCCAGATGTGGGTCACATGCCCATTTCTAAACCA
ATCACTGATGAGATAAGTGGAATTATCATGCTTTGCTTAG
CCAAATTAGAGTTTATTACCTACAACTGGGGATAGAATCG
CTTTTGGTGAAGCACATGTCTTTGTGGAGAGCAGATACCT
GAATGTAATTAGATTCTAGTTGGAAAGTGAGAAAATCAAT
GCTGGGTAGGCAACTGGAATTCCTGCCGCAATCTCCAACA
TAGAAAACTTTCCCCTTAGATATTGCTATGTCTTATCATC
TCACGTAAATATGGTTTTTTTCACATGACATAATTTATTA
TTTTGTTTACTACAATTAGATGTATTTCCTCAAGCTTCCC
ATACAGAATATATGCCTGATGGCTCATTGTATCTCTGTGG
TAAGTAGTTATCTGGAAATACATTTTTTCAAATACAATTA
TAAGCACTTTTTACTTTAATTTTTATTTATTTATTTATTT
ATTTATTTATTTATTATTTATTTAACGGAGTTTTGCTCTT
GTTGCCCAGGCTGGAGTGCAATGGTGCCATCTCAGCTCAT
TGCAACCTCCACCTCCCAGGTTCAAGAGAGTCTCCTGCCC
CAGCTTCCTGAGTAGCTGGGATTACAACCATGCACCACTG
TGCCTGGCTAATTTTGTATTTTTAGTAGAGACAGGGTTTC
TCCATATTGGTCAGGCTGGTCTCGAACTCCCGACCTCAGA
TGATCCGCCCGCCTCGGCCTTCCAAAGTGCTACGATTATC
GACGTGAACCACTGCATCTGGCCATAAGCAATTTATATGT
AGTGTAACTCTTTTAATCTTCACCACAACCCTTTGAAATA
GATGTTACTATTATTCCCATTTTATATATGAGTAAACTGA
AACACAGAAAGGATAATTTACCTAAAGTCATTTGCAAGTG
AATGCATTTTTAGCTATTTAAAGTAAGTAAAAGGAGAGGT
ATCTAAATATTACTTGTGATATGGAAGTGCTGGGAAGGGA
AGAGCGTGGTCCCTTTAAATGATACAGAAGCGGGGAAGGG
TGTGGTACCTGTCTAGGGCTTAACTCCCGTGGACCTAGGT
GAGGACAGGCATTTTGGTTTCCCGCCCAAATGATGCATTT
CCCAAGACCACCTCGGTCTGCCACGCCCCCATCCCATACC
TATAAAAACCTCGAGACCCTAGCAGGCAGACACACAGGCA
GCTGGACGTTGAGAGGAGCACATCAGTGGAGGAACATACA
GGAGGCTGGATGCCGAGAGAGAAGAACTCACCGACAGTAA
CCAGCACGCTGGCAAGCCACCGGTCAGCAGAACTACGCGG
AGTTTGGCTGGGGCAGTTGGAGGAGGGACCGTGCCACCCA
GTAGCCCGATTCCCGGGGAAAACCGTCTCTCTTCTGGCTC
CCCATCTGCTGAAAGCTACTTCCACTCAATAAAACCTTGC
ACTAATTCTCCAAGCCCATGTATCATCCGATTCTTCCGGT
ACACCAAGGCAAAATCCCGGGATACAGAAATCCCTCTGTC
CTTGCGACAAGGTATAGTGTCTAATTGAGCTGGTTAACAC
AGGCCTCCTATAGACGGCAAAATTAAAAGAGCACACTGTA
ACACATGCCCACCAGGGCTTCAGCTGTAAATATTAACTCC
TAGACACTACTGTGGGGGTCGGAGCCCCACAACCTGCCCC
TCTGAATGCTCTCCTAGAGGTCTGAGCAGTGGGACACTAA
AGACACGAGCCATACCCCCATCGCATGCCCTGCGAGGGGG
ACAAGGGAAATTTTCCCCTTTCACTTCGATCCTTTCCCCT
AAATTAATATTATCAAGGTCCTCTAATTATACAAACTGAA
ATGATTTGAAGAGGGCAAAATTCCCTTCCAAAGGTTGGAA
ATATTTTCTGTCATTTAAATGGGTGAGACTTAAATTTACC
GGTAGGGCAATGTATTATGAAGACTACCACACAAATGGCC
TTTTAGTCACTTAAATAAAAATAAAAGATTTCTCTCTGAA
ATAGAAACTTTTGAAATAACCTAGCTTCAAGGAATTATAA
TACGATGTGCTCATTTCATTCCATGTTATAAATATTTATT
GAGTGAACCCCTTGGGCTAAAGACCACACCAGGGAGTACA
AATATAGGACTGAACAAGCAAGGAACGTTCCTGTCTCCAT
GAAGCTTATAGTTTAGTGGGAGAAACATAAAATAAGCAAG
CCAATAAAAGTTAACATTATGTTAAATGGGTCTCTCCTAT
TAGGCAGGAATTTTTCCAGAAGTTCTAAGTCTGAGAAGAT
GCAGTAAGAAACCACACATTCTAAAGTACGATGTTAGTTA
CCTGCCCAGATACAGGCAAACAGATTTCCCCAATATGTAC
TCAACATCCTGAGAGAAGATGTGTACAACTTAGGGAATGC
TAGTGGGTTGTAATGGTGATGAGTACACGTCTAATAATAC
TAATCAAATGAATTGAATAAGATGATTATTAATTCCAGCA
AATATAAGTTATTCAGGGGAGGAAATGTAACCATGGAATA
CTACATATCTCAGCTCTAAATGGAGTTTGCATAATTATAG
TAAATGAACAGTAATCATTAAGAAAATATAAATATTCCAC
AATGGTTGAACTAATTTACACTCCCACCAACAGTGTAAAA
GTGTTCCTATTTCTCCACATCCTCTCCAGAACCTGTTGTT
TCCTGACTTTTTAATGATCACCATTCTAACTGGTGTGAGA
TGGTATCTCATCGTGGTTTTGATTTGTATTTCTCTAATGG
CAAGTGATGATGGGCTTTTTTTTCATGTTTATTGGACACA
TAAATGTCTTATTTTGAGATGTGTCTGTTCATATGCTTCA
CTCACTTTTTGATGGGATTGTTTGTTTTTTCTTATAAATT
TGTTTAAGTTCCTCATAGATTCTGGATATGAGCCCTTTGT
CAGAGGAATAGATTGGGAAAATTTTCTCCCATTCTGTAGG
TTGCCTGTTCACTCTGATGGTAGTTTCTTTTGCTGTGCAG
AAGACAGTGTGGTGATTCCTCAAGGAACTAGAACCAGAAA
TGCCATTTGACTCAGCAGTCCCATTACTGGGTATATATCC
AAAGGATTATAAATCATTCAGCTATAAAGACACATGCACA
CCTATGTTTATTGCAGCACTATTCACAATAGCAAAGACTT
GGAACCAACCCAAATGCCCATCAGTAATAGACTGGATAAA
GAAAATGTGGCACATATACAACATGGAATACTATGCAACC
ATAAAAAAGAATGAGTTCATGTCCTTTGCAGGGACATGGA
TGAAGCTGGAAACTGTCATTCTCAGCAAACTAACTCAGGA
ACAGAAAACCAAACACCGCATGTTCTCACTCATAAGTGGG
ATTTAGTAATGAGAACACATTGACACAGGGAGGGGAACAT
CACATACTGGGGCCTGTTCAGGGGTGAGGGGCTAGGGGAG
GGACAGCATTAGGAGAAATACCTAATGTAGATGACGGGTT
GATGGGTGCAGCAAACCACCATGGCACATGTATAACTATA
TAACAAACCTGCATGTTCTGACCATGCATCCCAGAGCTTA
AAGTATAATAAAAAAATTAAAAAGACATTTTGTTCACTGT
AATAAAAGAAATATAAATATTATATGTATTTAAAAGTATA
TACATATATAGAAAGAGAGGAGAGAGGAGGGAGGAAAGAA
AGAAAGATAGATAGATAGATAGATAGATAGATAGATAGAT
AGATAGATACATACATACATACATACATACATACATACAT
ACATACATACTGCAAATAGAGAACAGGAGGATGGAGAGGA
GACAGGTGCATGTGTAGGATAGGTAAATAAGAAAGCACAA
AAGAAGGTGTATAAGTCAGGGCTCTCTAGAGGGACAGGAC
TAATAGGATAGATGTACATATGAAAGGGAGTTTATTAAGG
AGTATTGACTTACATGATCACAAGGTTAAGTCCCACAAGG
CCATCTGCAAGGTGAGAAGCAAGGAAGCCAGTCCGAGTTT
CAAAACCTCAAAAGTAGGGAAGCCAACAGCGCAGACTTCA
GTCTGTGGTCAAAAGCCAGAGAACCCCTGACAAACCTATT
GGTGTAAGTCCAACAGTCCAAAAGCTGAAGAACTTGGAGT
CTGATGTTCAGGGGCAGGAAGCATCCAGCATGGGAGAAAG
ATGGAGCCCAGAAGACTCAGCCAGTCTAGACCTTCCACGT
TCCTCTGCCTGTTTTGATCCTAGCACACTGGCAGCTGACT
AGATGGTGCCCACCCAGATTGAAGATGGTCTACCTCTTTC
AGTCCACTGACTCACATGTTAATCTCCTTTGGCAGCACCC
TCACAGACACATCCAGGAACAATACTTTGCATCCTTCAAT
CCAATCAAATTGACACTCAATATTAAACATCACGGAAGGG
CAGATTTACTGTTCCCTACTGGAAAGATGGTAAAGTCTAA
AACTGAAAAAGAAATAGCAGCTAAAGCATGTTATTTAAAG
ATGTGAAAGTAAGTACCAGAATAAGCAACTAAAAAAGACC
TAGAGGGCTACTATTTTATATGACAAATCTTATTACACTA
CATTTAAAGTATTAATAAAAATAAAATGAAAGCAAATGAC
ATGTGAAAGTATTATGTAATTGCTAAGATATCTGAATAAC
ATCAGTATTTTAAGTCATTGAAATGTTATGGAGAAGCCAT
GTTTCATTGTTCAAGAGAATCCTCTCTATGCTTTTTGCTT
TTGGCTAATATCTTAATCTGTGTTTTTACCTCTTATGAAC
TATGGTGAATCATTTTGTGTAAAGGCCATTTTGAAAACAA
GAATAAAAGTCCTGAGTTACTTTCACTATTTAACAACTTA
AAAACTGTATGGTAGGCTTATCCGTTTTTTTGTTTTTTGT
TTTTTGTTTTTTTTTTTTTTAAGCAGGCTGTCACCCAGGC
TGGAGTGCAATGACACAATCTCAACTCACTGCAACCTCTG
CCTCCCGAGTTCAAGCGATTTTCCTGCCTCAGCCTCCTGA
GTAGCTGGGACTACAGGCACCCACCACCACGCCTGGCCAA
GTTTTGTATTTTTAGTAGAGACAGGGTTTCACCATATTGG
CCAGGCGGATCTCGAACTCCTGAACTTGTGATCCGCCCAC
CTCAGCCTCCCAAAGTGCTGGGATTACAGGCGTGAGCCAC
CACATCCAGCCATAGGCTTATCTTGCAATTTGATTAATTA
GCAAAGTCAATTCATTGGTCAAGAGAAAATTAGTTTCTGT
ATCAAGAGAAAATTAGTTTCTGTGGGATTGTATCTTCCTG
ATTCATAATGTTTTCAATCATGTCTAAAAGAAAGATACAA
GAAAAATATGTGTCAAGCTAATCTTATGGCATTAAAGTTT
TAAAATGAAATTATAATTAAAGTTTAGCAGACAACCTCCT
ATCCCCAAGTATAACAATCTGCCTCCATCTGTGTCTCCTT
TAACCCTATTCTATTAACTCAGTTGGTTCTTAATACCTAA
AGTGCTATCTAAATGCTCAGTAAATATTTAAATTCAAAAT
GTTTGTTCAACTTAAATACTCATGGATTGATGCAAAGAAG
CTTGTTAGGGTGCTGATTGGAAGCTGTTTTTACTAGCCAA
TGTTCTAGCTGAAGAGCCAAATTCTTAGGACAACCATGCC
AGGGCAGTCTCCATCCAACATTGTGCCAGACTCACAGAAT
CCCACTTGACCACCCACCCAAGTGGGCATTGTTCTGATTC
AGAAGTCATTTTTAGAGACTCTCTTAAAAAATTACTTGTC
AAAATGTAATTATAGAAATCTTTGCAAATAGCTAATAAAA
AGCATTGACAATGACAACTAACTCATATAGGGCATTTCTA
AAAAAATAGAATGTTACTTTCAAATTAGTCATTTTTGCTG
GTATATTGAAATGTTTAGAATTTTAAGTAAATCATCTTTA
AGACCCTTTAACAATTCCATACAGATGGAGGGCTGTGTGG
GTGAATATCTTGCATACATGGAGATGAGATCCAGATGACA
AGAATGTAGAAAGGGTTGTTTGAAACATGTTAGAGGAGGA
CATTGGAAACATCAAACACTGTGATTGTAAGCAATGGAAA
TAACTGTCCTAAACTGTAAAACAATGCAAGAACATGAAGA
TGTCAAAGCCCACGGTATGTTCATTTAGTCATTCTCTGGA
CTAAAAATATTTGTATTTTCTATCAACAAGAGTTTAGCTT
GATATATAAATATATTCATGCAAATGTGCATATTAATAAA
CACACATGTATGTATATAATACACATGCGTTGTATATATG
TGGGTGTGTATTTCCATGTATTGAGGTTTTTCAGAGAACA
AATATCACTAGTAAATGATAGAAAATGTTTGTTATTAAAC
CTTTATTTCTTAATTTTCTTAACAACACCAAAGCTAGAAA
ATGAAAAGGATCATTCATGTTTAAACAGATGGCAAAAACA
CTCCCTGGGGAAGTCCAACCAGACTGATGTTTTGTCTGCA
TCAATTTCCTTGTAGACTATCTGCCATGCTTTGACAAGCT
TGGCATGCCTCCCTTACATGTTGAACATCAATATCTATAG
ACAACTCTATATATGTTCTCATGAGGGTAAAGGCTATGTC
AAATAACTACCAATATATGTATATAATTATTTTCTATGTG
GCATATACTAGCTGTCGTATTTTCACTAAATAATAAACAC
TTTCAGAAATAGGGACCATTTCATGTTTTTTTCTGTGTTC
TCCATGACACATATCTTAAGACTATTGCCCCTTCCTATAC
AATTGAAATTATATATGTTTCTGCCAGTCATTTCCATACA
ACTGGCCTTTGGGTTTCAGGAGACATGTTTTCTCTTCAAG
TTCTACATTTTATTATCTTAGCTTTCATATTGTGTTTGTT
TCAGAAAGGGTATTTGTACTATCTGTGTTCACTTAAAGTC
TGTGAGTTTTTAAGGCAGCTATTTATTACATAGATTTGAG
ACCCCCAAACAACTTAGCTCTTCTATAACTCAACGGTAAT
GCCTGAGTTCAGATAGACTCAGTGCAGTTCATTTAAAAAT
ATAAATACATACATACACACAAACATACATGCATAATTTT
AAAAAAATAGTGTAATATGAAGTTGGGCCCTTATCGTATA
CTGTATACAAAAATTAGCTCAAAATGGATCAATGAGGGCT
AATCTATAAAATTATTAGAAAAAATCATAAGAAGAAAGTT
TCATGATAATGGATTTGGCAATGATTTCTTGGGTATGACA
CCAAAAGTATAGGCAGCAAAAGTAAAAATAGATGGATTAG
ACTACATCAAAATTACAAACTTCTGTATGTCAAAAGATAC
TATCAACAGAGTGAAAATGCACCCTATGAAATGGGAGAAA
ATATTTGCAAATCATTTATGTGATAAGAAGTTACAATCTG
GAATACATAAAGATCTCCTACAACTCAACCGCAAGAAAAC
AAATAACCCAGTTAAACAACTGGCAAAGGATTTGAATAGA
CATTTATCCAAAGAAGATATATAAATAACCAACAAGCGTA
TGAAAAGATATTCAACATGCCTACTCTTTAGGGAGGGAAA
TGTAAATCAAAACTTCAATATATCACTGCCCATCTGATAG
GATGGCTACTATTTTTTTAAAAAAATGGAAAATAACAAGT
GTTTGTGATGAGTGGAGAAACTGAAACCCTTGTGAACTGT
TGTGAGGATGTAAAATAATGCTGCCACCATGGAAAACATT
ATGCCAGTTCCTCAAACAATTAAAAATAGAATTACCTTGT
GATCCAGTGATTCTTCTTCTTGGTATTCAAAAACATTAAA
AGCAGGGTACACCCATGTTCATAGCAGCATTATTCACGAT
AGCCAGAAGGTGAAGCAACCCAAATGGCCATCAATAGATG
AATGGATAAACAGAATGTGGCACATATACAGTGTAATATT
ATTCAGCCTTTGAAATGAAATAACTTCTGACATGCTACAA
CATGGTTGAAACTTGAAGACATTATGCTAAGTGAAACAAG
ACAGTCGCAAAAGGACAGCCACTTATTTGAGGAAACTAGA
ATAGTTAAACTCATAAAACAGAAAATAGGATCGTAGTTGC
CTGGGGATAAAGGAGGGAGTGATAGGGAATTGTAAAACAG
GTATAGGTTCAGTTTTGGAAAAGTTCTGGAGATTGTTTGC
AGAATAGTATGAATCTACTTAACATAGTAAACTATACACT
TAAAAATGATAAAGATGGTAAATTTTGGCCGAGCATGGTG
GCTCACTCCTGTAATCCCAGAACTTTAGGAGGCCAAGGAA
GGTGAGTCATTTGAGCCCAGGAGTTCAAGATCAACGTGGG
CAACATAGGGAGACCTCGTTTCTACAAAAAAAATTTTAAA
AATTAACTGGACATGGTGGTGCAGGCCTGTAGTTCCAGCT
AGTTTGGGAGACTGGGGCAGGAGGTCTTGAGACCAGGAGG
TCGAGGCTGCAGTGAGCTGTGATCTGCACTACTACACTCC
AGTCTCAGTGACAGAGAGAGACCCTGTCTCAAAAAAAAAA
AAAAAAAAAAAAAAAAAAAAAAAAAAAAGATGATAAATGT
GGTGTTATGTGCATTTTAGCACTTTAAATATAAAAGGCCT
AACAAAATGCAGTCAGATATCAATAATAATAAAGAAATGC
TTTCCAAGGTAGTATAATCTCTGCCTCTAAGTATGACCAT
ACATAGGGAACAGAAGCTGTGATAGGGATCCTGTAAAAAG
AGATGTGATGTGTATGGGTGATGGGGCAGAGGAGGAGAAG
TAACGAAAACATCAGAAAGACTGTAGCATCTTGGGTCATT
TATATTAGGGTTTAAACCATACTAATTATTGCTATTTTGG
GTCAAGATCATTAAACATCTTGGTCCCTGACTTCTCCATG
TTAAGTGATGGTGGTATAAACCTTATAAGATTGTTGAGAA
TAAATTTATATATGTGTGTTTGTTAGGTATCCCATACACA
GCCTGGAGCAAAGGATATACTAATAAATCATTATTACCAC
AATTATTGCTTATTTTCAAATAAAAAATGTTTTTGCTTCA
AATCAAAATTGTTTTGAACCTCGCAAAACAAAGTAGTAAT
ATACTAAAACTTATACTTAATGTATGTAACTCTTATTCAT
AAACCATTGAATCAAATTATTATAGAGCCTAAAATCAAAT
ATACCTGTCTCTATTAGATAACTTCCTGAAGTAATAGTTT
CTTTCCCAAACCAAATAAACAATATTCATAGAATACTAAC
TGTAAAGGATTCCCATACTCATTTATGCACAAAAGATAAT
GTAATGTTAGTTAGAACCTTAAAATTTATATTTAGAGAAA
ATATTGAAAGTTACATAAAATAATAATGAAAATCTGCAGT
TCAAACTAGAAGAAAACTATTGCTTCTATATTAATAATTG
CCCATCACTCCAAAAACTTATTTTTCTATCTAGTCCTGTA
AAACACCTTGAGGCATTCATGCCATTCCTATAGAATTTTA
AGTTTTAAAATATCTTTTATATAGATCATTTATATAACGT
AACATGTGATTGCTGACCTGGTATTTTTATCACTTAGGAA
CATTTATTCATGTGCGCTCAATTGAGTGCACATTGAGCAG
TCCCTAAGACAAGTTATAATTGCAAACAATGGATAATGTA
TATGCAGCCTCTAGTTTGGAGGCAAACTGAGAATTTCATC
TTTTAAAAAATTTTTTAAGTTTATTCATTTCTTTATCCCT
GTATTTGATGAAATAACGATATGACAACAATTTGAGCCAC
TTAAAATGATTACTGAAGTATTATTTTTTCACACTAGCTG
AGTATGTATATCTTACATTATGTAATAAAAGAGCTCTCAT
TTGTTTACATTATAATTCACTTTGACCAAGATGTCCTGAA
GAAAACTGTAGATTGATTTAATTAAAATATTATTGGGGCT
TGACTGAAGAACATATGCTTTGAGATGGCTGACAAGACAC
TTTGCAGAGGCTTGAGATAACGGTACTATTAAATCACATA
CTAATCAATGTATTTGTTCATGGCTACATATGTAAGCAAA
AATGTAAATAACTGAAACATAAAGGCCACACTCTTAAAAC
AGAAAACTTTTTTCACTGAGAACATAACTTTCTAGAGTTA
ATACCAAGGGATGCTTGATTACTACCAGACCCCTCTGAAT
GAGGAAGTGAGGCTGTCAAGTCAAGCATTTGTTTACAGGA
CATAATTTAATTACCTATGGATCAGTGTGGAAGAACAGGC
TGGGATCCAACTTGACATCAATGCACTTTTAATATTTCAG
ATAATGTATTTTACATTCAGTTTTGGAATATGCGCCATGA
CCAAACATGTTTTTGCAGAGTAGAACCGAAATCAAGACTG
CCACTTCTACTACATGCGTACACACATATAGAGTGTATTC
AGAAACAAAATTGCCTACTTCCTACGTGGTTTTCTAGGGC
ATTCATAATGTACGTGAGCCCCTAAATTCAAGCATAGTCT
TGGCATCAAGAAGATTTTTCAATGCCAATACGGAGATTAA
GTATACTATGCTTGCTTTATACGTGAATTTCCAGCATTTA
ATAAAGTTTCTGTCTACCTTCAGTGCATTTTCGTAAGGAA
CCCAGAGAGTAAGTTGACATTGTGAAGTTCCATTATCCAG
GAGAGGACCAAAGTCATGGTTCTGAGGTCTGGCATTTGTT
TGGTGTTCCAACAATATTGTTTTCATTATAGTGAGCTTAA
ATAAGCATTAGCAGCCTTTCTATCAAAGACATTAGTCCTT
ATGTGAAGGGCCTATAAATAAAATTGTTATACAGTGGAAT
AATAGGAGCATGTAATGAAACTTGATTTCTAGCCAAACAA
ACATATGGACATTAAAAATGAAAAAAAAGGAAAATGTTCA
CTACATGGGTCCCATGTGGGATGATTGAAGCCATCCACTA
ACATCTGGATTCTATACGTTTAGGATCACTAAATTCTTTC
AGGCAAGAGACTGCTGTTACTGTCTAGGAGTGCTGGATGT
GAGAAGATGTGGTTTCTTGCAGAGGAGGAGAGGCTAAGTT
TTCAACAGTTACCACACTTTTGTTTAACACATATTAATGG
ATAGTGTAATACTAAATGTCAGGACATAAGCAGTATTAGT
AATTACAGCCTTAGTTATTATCTCAAAGCAAGTAATGGTA
CCTCCATTTTGTATAAAGAGTGACTTTACAAATATCTGCA
TGGTTTTAGTTGTCTGTATCAGACCTCATGTTAATTACAT
ATATTCGTTTTTACTTTCAGGCATTAAGTCATTCAAAACC
TTTATGCAATCCCTAACTGTCAATAAGACATTCTCTTAAG
AAATAAAAGTATATCACTTTATCTACCACAGCAGTCCATT
CATTCATAAAACCCTAGAAACAATATTTTCATATACCTCT
GAGTTTTCCTAGTCTTCTGTGACAGTGTAAAGTATCAAAA
TAGTGAATTATAGTTAGATAATCTGCTTGAACTTTTTATG
AATTTAAAATCAGTGAAATACCAGTTGCCTATAAGAGAAA
GCACTTAAAAATTTTTTAACTTCCGGGATACATGTGCAGG
ATGCGCAGGTTTGTTATATAGGTAAACGTGTGCCATGATG
GTTTGCTGCACCTATCAACCCATCACCAGGGTATTAAGCC
CAACATGCATTAGCTATTTTTTTAGTGCTCTTCCTCCCTC
ACACCCCTTGACAGGCCCCAGTGTGTGTTGTTCCCCTCCC
TGTGTTCATGTGTAGAGAAAGCACTTTAGTTGTTATTGTT
GTTGTTGTTTTTGTTGCACCTAAAATTGTATTGGTCCATA
AAAATGCTAAATAAAAAATGATGCTGTTAACTAAAATTTC
CCACTCAGTATTTTGACAATAAGAAATTAATGGTTAAGAC
AACATAAAAAGCCAGCTCAGCACAAATGAATATGCACACT
TACTGGAAATGTCCTACTACACATTTGAGGCTGAGAATAT
TTTAGTGAGCCATTGTACTAAATAAGTCATCAGCAGAATA
AAATACATGGATTACTCTATGTTTCAAATTTCACTGTTTA
AATATTTTATATTTTATTTTCAGTGCAACCAAAATGTATC
CCTTTTCTTTTTCAAGTAACATTGATGTAGATTATACATT
AACCAAGCCATGACTCTTAATAAAGACTCAGACACTGTGT
GTGGGAGAAAAAAGCCTGGGGAAAAGTTTTCAACATTTAC
CAAATATTTTGTCAACACATTTTACTGGATAATGTGATAC
AAAGTTTCATCAGATAGGTGGTATCCCTTATTACAACATA
TGGCACCATCTCAGAGCAGTAATGGTGACTCCATTTTGTA
TAGAGTTATATTTGTTATCTTGTTGCTCGGTCTGTTTTGA
TAAAGAACTTTCTACTTTTCTTCTTTTCTCCCTTTGTCTT
ATTTTTGTCTATTTGTTGTTGTTATTGTTGTTGTTTTGTT
TTTTTTCAAATTTCAACTTAGACTTCTCTTCCTCCAGGAA
GCTTTCTGGGAACACCAAGACTGAGATAGGCTCCCCTGGG
CTTTATCATAGCCCCTTATGCTTCCTGTTTTGTGGCACCT
ACGTTATAATTCTTTATTAATATTCTCTTCACCTGTCCCA
CAGTCACCTCAGCAATTTATGCTCCATTAGGGCAGGACTG
TCCCACTAGTAGCTTTATCCCCAGCATCTAGCACAATCCC
TGGCCTAGACAAGTTGCCTAATACATGCTTATTGAATGAC
TTAAGTCATGAATGAAGGAAAAATAAATGAATGGGAAATC
TATGCACCTTGACTTTTAGACTTTGCCAGTGTTGCATAGC
TTTTGGCAAATCACTGAATATGTCTCAGCCTTAGTTTCAA
GTTCCAACTGAGCGGTGCAAGCAAGATGATTTCTGAAAGC
TTGGTGGATCTAAACTTTTTTTTTTTTTTTTTAGAGAGAG
AGTCTCTCTCTGTTGTCCAGGCTGGATCACCCAGGCTGGA
GTACAGTGGCACGATCTCGGCTCACTGCCACCTCCGCCTC
CCGGGTTCACGCCATTCTCCTGTCTCAGCCTCCCAAGTAG
CTGGGACTACAGGCGCCCGCCACCATCCCTGGCTAATTTT
TTGTACTTTTAGTAGAGATGGGGTTTCACCGTTTTAGCCA
GGATGGTGTCGATCTCCTGGGATTACAGGCCTGAGCCACC
GCGCCCTTTTAATGTTTCTGTGATGACCCCTTTGGAGTAA
TCCTTTCTTCAGAGTACTATTTCATTTGCCTGAGACATGT
TTTCTAGAACTTCATAAGCCATCTTGAGGAAAACTTGCTT
CTATAAGCAAATTGATAGCTGATAATGCATTTTAATAACA
TAAATAACCCATCTAAAGCATTTGTTTAGTTTCTGGGGCC
AGGTCTGGAACTATTGCAGACTTTGCACATACTCTCTTGC
TCTACAATGTTGAGATCATCAGAGAAAATCAAATAGGAAA
TAATAAAATAAAATAGACCTTTACCTGTACCAGCACAGGT
AAATAACAATATAAACCTCAACTTATTTAAAATTGTCATT
AGCCATTTTAAAAATAAAACAGGATAATTGGACTACGAAG
ATGAACATATGATCTCATTACTATTGTTTAGATAAATATA
TTTTGGGTGTTGTCTATATGAATTCACCTAAAACATAATC
AGAGAAGATACTGTTTTAAAAATGTGGCAAATATATCTTG
AGTATAGAATGACTGACCTTGAGAAGGTGTTGAAGGATGT
GTGGATTATATGCTGATGAGGGTTTGTCCCAGGAAATTTG
TACATCAAGAGAATTACTTTAATTATTTTCTATTTCTTTG
TCATAACCCCCCTCCTATCCCTCTCCTTTCTGATAGCCAG
GGAGACTATCAGATGATAATAGCTAACATTCATTCAGGAT
TTACTTTGTGTCAGGCACTGTGCCAGGAAATATATTATTA
TTTCCAGTTTACAAATTAGGAAATTTTAAAATAAATGGAA
GAGCTGGGATTTGATCACAGGCTATCTGAACAAAGCCCAG
ACATGCAGTTACTACTGTGCTGCCTCGGCAACCTGCTAGC
CCTAAGTGCATTTCCAGAATCCAGCACAGTTCCTGGTACA
CAATAGGTACTAAGTTTATGTTTGCTGAATTAATAAGTTA
GTAAATGGATGAGTAAGTAGCATTCCAGAAGCCAAAGGGA
AGACCAGAAATATGAAGTTACTTCAGAGAGTTGGTCAGGA
TGACAATGAAATTTTCTATATGGAAGAAGCACTGTCGGGA
TATAGAGAAAAATTTTTGTTCATAGAAGTATGTTTGTGAT
TTGCAATTTGTGTGTGTTTTCTTGTGTCAACACATATAAT
AGTTTAAATATAATTAGGTCTAAAGCTAAAAGTGAGATTT
AGGTATTATATTCCAATTCATAGTCAACCAAATGTGACAA
AATATAAACTCCTGACAAGTAAGGATTATACTGGCAATCT
TGGCAGATCCTCAAGTATGCTGCTAGAATACATCACGATA
TTTTAACTCTCTCCGTATTTAGGCCTGGAATAAAGTTAAA
TTACAGCATTTTCCTTACAGACATTTAATCCAATAATTAT
TCCTGAATCTGTTCAGTTGCTCATTTTTATGTGATCACTA
GATTTTCTCTGCTCATCAGATAGTAATCAACAGATATGCC
AAAGATTCAGTGAGTGAAATGTTTTTACCTGGGGTGAAGA
AAAGGTCACAATATTTCTACTATCATTAAACCTTGTCAAA
CAATGAATCCAATGGAAAAGACAATATGATGCAATCTGAA
ATGTTGAGGTCCCTGTTATAAGACATACAGAAAAATATAA
ACTTGATTTCATAGCATATTACACTACAGTTATATGTCTG
TGAGGTTTTCATAGCCCAGCTGGGAAAGAGTGGCTGCTGG
AAGACTTTGAAATCACGTGTGCCCTTGTACATCCTCCTGG
ACCTAAGAATGGCAATGGAATTAAATTAGTGAAATATGCC
ATGGAAACAGACTAGAGGAATATAATTTATAAATATCTGC
ATATTGAAAATACATACTTTTAAACAAGCATGGAAAAATC
TTTAGAATTCTCAGTGGTATACCTTTAAAATGAAACTGAC
ATGACAAAGTGATAGACTTAGGGTTTTATATAATTTTGGA
AGATTTTCTACACAATGCATTGAAATAAAATTTCATTGCA
TAATGGCACAACTATGGCCCACATGTTTAAACTGGAACAT
GTACAGATCCTTAAGTCTATTTGTATATAGGCTAATTTCC
CTTCCCATTTATGGTTATTTGAAAATATTGTTAAAATGTA
AGCAGAATTGTAATATCAAGAAGAAAATAAGGAAATAACT
TTTTGCTCCCTATGATTTTAAGTTATAAAAGCCAAATTCC
CCAAAACAAATACTTTAGTGGTAAATTCTCATGTTTCATT
CCTTTTCAATAAAATTGTTTTCAATTAGTTCAAGTAATAT
TTATTATGTACGAAGAGTGCACTATGAGTTGAGCTCCAAG
AACTAAGAAAATTGGGTGGTCTTTTGTGTAAGAGAATGCC
TGAATATTTCCAATTCCATTCTTTCTTCCTGTGCACACAG
AAGACTACATTGGACTCTTTTCCAATGGAATGTGGGGACA
AATGATGCCCACCACTTCTAGGCCTGATCCTTAAAATGTC
ACCTGGGTGCAGTGCCCTACATCTATAGTCTAGCTATTCA
GAGACGCTGAGGTGGGAAGATCACTTGAGCCCAGGAGTTC
AAGGCTGCAGTGAACTATGATCATGCCACTGCACTCCAGC
CTAGCTCAAAATAAATAAATAAATATATAGATACATGATT
TTTTCACGACATTTCCACTGTTGACATGGCCAGAAGAAAA
GATATCCATGATGGTGATGCCACTAAATAGAAGAATCTTG
GATCTTTGAATTACTATAATTACTATTTGAAGTAGAACCA
CACGAGAAGAAGCCATCCAACCTACATAAGACTATGATGT
GAGCAAGAAATACAATTTTATTATATTATCTATTGAAACT
GCGAGAAGTTTGTTTATAATAGCTAGTTTTGATTTTCCTA
ACATATATAAGAAAACTTACATTAGGTGGAGTTAATGGTG
ACACAAAAACCTAAATAATACAGCATTGACCTAGAATTTG
GGCATGAGCTTTCCAGAAACAAAGCAAGCTGGATGGCTAG
AAATCCTTACCTTCTTGGGTTGTAAAATCTAATTATATCT
AGACATCAAAGAATGAGACTTAAGACTTCTGAGCCACACT
GACCCAGTACAATTTCTCAGTTTAATAAAGTGACTGAGAA
CTGTCAATGGAAGAGACCACCACTCACTTTCTAAAATAAA
CTTTCTAAAATAAAAATCTGAAATTGTTACTAAGAAAGGG
AGATCTAGGCTTGTGAGACAGAAAATCTATATAAAGAGTT
TGGGAAACCATTGAGTTAGGAACTTGGCAGATTTTCAGAA
ACAGAGTTTGGAGGTTGAATTTTAGCTAGGAAGTGAGGAA
GACTGTTGTCAACTGGCTGTCTTTCAGAGGGATGTTAACT
GGTGTGAAGGTGGTGGTGATTGGCTGGCTTTTAAAGTGTG
ATTACAGATGCAAATTCTCATTGATTAAATAGGATGGATT
TAAAACTAATTTGAGTTGTTACTGGCTTTCTGTGGCCAGT
AAACAGAAAACAGTCTATTTTTTCTTAGGAGATCAGTCTA
TGATACAATTAAAAATACGTTTTTTTTTAAACCATGGTTT
AAGGTAGTTTTTTTTTTTTATTATTCTTTAAGCTCTAGGG
TACATGTGCATAACGTGCAGGTTTGTTACATATGTATACT
TATGCCATGTTGGTGTGCTGCACCCATCAACTCGTCAGCA
CCCATCAATTCATCATTTATATCATGTATAACTCCCCAAG
GCAATCCCTCCCTCCTCCCCCCTCCCCACGATAGGCCCCA
GTGTGTGATGTTCCCCTTCGAGTCAAGAGATCTCATTGTT
CAGTTCCACCTATGAGTGAGAACATCGCGGTGTTTGGTTT
TCTCTTCTTGTGATAGTTTGCTAGAATGATGGTTTCCAGC
TGCATCCATGTCCCTACAAAACCCAAACTCATCCTTTTAT
GGCTGCATAGTATTCCATGGTGTATATGTGCCACATTTTC
TTAATCCAGTCTGTCACAGATGGACATTTGGGTTGATTCA
AGTCTTTGCTATTGTGAATAGTGCCTTAATAAACATCACG
TGTGCATGTGTCTTTGTAGTAGACTAATTTATAATCCTTT
GGGTATATACCCAGTAGTGGGATGGCTGGGTCATATGGTA
CATCTAGTTTTAGATCCTTGAGGAATTGCCATACTGTTTT
CCATAATGGTTGAACTAGTTTACAATCCCACCAACAGTGT
AAAAGTGTTCCTATTTCTCCACATCCTCTCCAGCACCTGT
TGGTTCCTGACTTCTTAATGATTGCCATTCTAACTGGTGT
GAGATGGTATCTCATTGTGGTTTTGATTTGCATTTCTCTG
ATGGCGAGTGATGATGAGCATTTTTTCATGTGTCTGTTGG
CTGTATGAATATCTTCTTTTGAGAAATGTCTGTTCATATC
CTTTGCCCACTTTTTGATGGGGTTGTTTGTTTTTTTCTTG
TGTATTTGTTTGAGTTCTTTGTAGATTCTGGATATTAGCC
CTTTCTCAGATGAGTAGGTTGCAAAAATTTTCTCCCATTC
TGTAGGTTGCCTGTTCACTCTGATGGTAGTTTCTTTTGCT
GTGCAGAAGAAGCTCTTTAGTTTAATGAGATCCCATTTGT
CAATTTTGGCTTTTGCTGCCGTTGCTTTTGGTGTTTTAGA
CATGAAGTCCTTGCCCATGCCTATGTCCTGAATGGTACTA
CCTAGATTTTCTTCTAGGGTTTTTATGGTATTAGGTCTAA
CATTTAAGTCTCTAATCCATCTTGAATTAATCTTCGTGAT
AAGGGGTAAGGAAAGGATCCAGTTTCAGCTTTCTACTTAT
GGCTAGCCAATTTTCCCAGCACCATTTATTAAATAGGGAA
TCCTTTCCCCATTTCTTGTTTCTCTCAGGTTTGTCAAAGA
TCAGATGGCTGTAGATGTGTGGTATTATTTCTGAGGACTC
TGTTCTGTTCCATTGGTCTATATCTCTGTTTTGGTACCAG
TACCATGCTGTTTTGGTTACTGTAGCCTTGTAGTATAGTT
TGAAGTCAGGTAGCGTGGCAGCCTCCAGCTTTGTCCTTTT
GACTTAGGATTGTCTTGGCAATGCGGGCTCTTTTTTGGTT
CCATATGAACTTTAAAGCAGTTTTTTCCAATTCTGTGAAG
AAACTCATTGGTAGCTTGATGGGGATGGCATTGAATCTAT
AAATAACCTTGGGCAGTATGGCCATTTTCACGATATTGAT
TCTTCCTATCCATGAGCATGCTATGTTCTTCCATTTGTTT
GTGTCTTCTTTTATTTCACTGAGCAGTGGTTTGTAGTTCT
CCTTGAAGAGGTCCTTTACATCCCTTGTAAGCTGGATTCC
TAGGTATTTTATTCTCTTTGAAGCAATTGTGAATGGAAGT
TCATTCCTGATTTGGCTCTCTGCTTGTCTGTTACTGGTGT
ATAAGAATGCTTGTGATTTTTGCACATTAATTTTGTATCC
TGAGACTTTGCTGAAGTTGCTTATCAGCTTAAGGAGATTT
TGGGCTGAGACGATGGGGTTTTCTAAATATACAATCATGT
CATCTGCAAACAGGGACAATTTGACTTCTTCTTTTTCTAA
CTGGATATCCTTTATTTCTTTCTCTTGCCTGATTGCCCTA
GCCAGAACTTCCAAGACTATGTTGAATAGGAGTGGTGAGA
GAGGGCATCCCTGTCTTGTGCCAGTTTTCAAAGGGAATTT
TTCCAGTTTTTGCCCATTCAGAATGATATTAGCTGTGGGT
TTGTCATAAATAGCTCTTATTATTTTGAGGTACGTTCCAT
CAATACCAAATTTATTGAGCGTTTTTAGCATGAAGGGCTG
TTGAATATTGTCAAAAGCCTTTTCTGCATCTATTGAGATA
ATCATGTGGTTCTTGTCTTTGGTTCTGTTTATATGCTGGA
TTACGTTTATTGATTTGTGAATGTTGAACCAGCCTTGCAT
CCCAGGGATGAAGCCCACTTGATCATGGTGGATAAGCTTT
TTGATGTGCTGCTGAATCCGGTTTGCCAGTATTTTATTGA
GAATTTTTGCATCGATGTTCATCAGGGATATTGGTCTAAA
ATTCTCTTTTTTTGTTGTGTCTCTGCCAGACTTTGGTATC
AGGATAATGTTGGCCTCATAAAATGAGTTAGGGAGGATTC
CCTCTTTTTCTATTGATTGGAATAGTTTCAGAAGGAATGG
TACCAGCTCCTCCTTGTACCTCTGGTAGAATTCAGCTGTG
AATCCATCTGGTCCTGGACTTTTTTGGTGGGTAGGCTATT
AATTGTTGCCTCAATTTCATAGCCTGCTATTGGTCTATTC
AGGGATTCCACTTCTTCCTGGTTTAGTCTTGGGAGAGTGT
AAGTGTCCAGGAAATTATCCATTTCTTCTAGATTTTCTAG
TTGATTTGCGCAAAGGCGTTTATAGTATTCTTACCTAAAA
AGAGCCCGCATTGCCAAGACAATCCTAAGTCAAAAGGACA
AAGCTGGAGGTGTCACGCTACCTGACTTCAAACTATACTA
CAAGGCTACAGTAACCAAAACAGCATGGTACTGGTACCAA
AACAGAGATATAGACCAATGGAACAGAACAGAGTCCTCAG
AAATAATACCACACATCTACAGCCATCTGATCTTTGACAA
ACCTGAGAGAAACAAGAAATGGGGAAAGGATTCCCTATTT
AATAAATGGTGCTGGGAAAATTGGCTAGCCATAAGTAGAA
AGCTGAAACTGGATCCTTTCCTAACCCCTTATACGAAGAT
TAATTCAAGATGGATTAGAGACTTAAATGTTAGACCTAAT
ACCATACAAACCCTAGAAGAAAATCTAGGTAGTACCATTC
AGGACATAGGCATGGGCAAGGACTTCATGTCTAAAACACC
AAAAGCAACGGCAGCAAAAGCAAAAATTGACAAATGGGAT
CTAATTAAACTAAAGAGCTTTTGCACAGCAAAGAAACTAC
CATCAGAGTGAACAGGCAACCTACAGAATGGGAGAAAATT
TTTGCAACCTACTCATCTGACAAAGGGCTAATATCCAGAA
TCTACAAAGAACTCAAACAAATATCACGAGAAAAAACAAA
CAACCCCATCAAAAGTGGGGAAAGGATATGAACAGACATT
TCTCAAAAGAAGATATTCATACAGCCAACAGACACATGAA
AAAATGCTCATCATCACTGCCATCAGAGAAATGCAAATCA
AAACCACAATGAGATACCATCTCACACCAGTTAGAATGGC
AATCATTAAGAAGTCAGGAAACAACAGGTGTTGGAGAGGA
TGTGGAGAAATAGGAACACTTTTACACTGTTGGTGGGATT
GTAAACTAGTTCAACCATTATGGAAAACAGTATGGCAATT
CCTCAAGGATCTAGAACTAGATGTACCATATGACCCAGCC
ATCCCACTACTGGGTATATACCCAACGGATTACAAATTAT
TCTACTACAAAGACACATGTACACGTATGTTTATTGCAGC
ACTATTCACAATAGCAAAGACTTGGAATCAACCCAAATGT
CCATCGGTGACAGACTGGATTAAGAAAATGTGGCACATAT
ACACCATGGAATACTATGCAGCCATAAAAAGGATGAGTTT
GCGCCCTTGTAGGGACATGGATGCAGCTGGAAACCATCAT
TCTTAGCAAACTATCACAAGAACAGAAAACCAAACACCGC
ATGTTCTCACTCATAGGTGGGAACTGAACAATGAGATCAC
CTGGACTCGGGAAGGGGAACATCACACACTGGGGCCTATC
ATGGGGAGGGGGGAGGAGGGCGGGATTGCACTGGGGAGTT
ATACATGATATAAATGATGAATTGATGGGTGCTGACGAGT
TGATGGGTGCAGCACACCAACATGGCATAAGTATACATAT
GTAACAAACCTGCACGTTATGCACATGTACCCTAGAACTT
AAAGTATAATAAAAAAAAAAAAAAGAAAATAGTTGAAAAA
ATTACGTATATAATTAATATGTATGTAAATAAATATAGTT
GTAAAAATTAATACAGTTTTAGAACTAAAATCTCAGATGA
TATTTATAAGATATTTGGAGATGGGCAAATAACAGTGGAA
ATTAATAATTTGGCATAAAAATTTTTTGTTGCAATTACAG
TATTTCTGTGTCAGGCCTGCCGACTGGAGTTTGAACTGTA
AAAGCATTTCAGTCCTATGTGGGCTGAGGAGCACCAGTGT
GTGTCAAACCAGGCATCCACAGGTTGTGCTAGATCAACTG
TTTCACATTTTAGCTTTTCTTATAACTGCAATCCGAAACA
GGGGAAAGAAAGGTTGGAAGGGAGTGGCATCCTCTTGAAT
TCATGTAGTTTAGCCACAGGTTTTTACTCACCAAAAACTC
TAGGTCACTCTACATTTATTAATTACATATGTTCTGATCA
TGGCTGCGGATTTCAGAGAGATTTACAACACAGTGGCTTT
ACCAACAGAATGGTGATCAATTTTGTTTATACATAATTTT
TAATGGAAATATATTTTGGAATTGAAGAAATAAAAACCAA
AAACAATTGAATTTTCAAAAGTCCAAAGGCAAAGAGTACA
ATTAGGAAGGCCTATGTCTAGAAGAACACTGTCTCCAGAA
ATCAATTTTAATCAAAAAATGAAGGAAGGGTTAGAATGCT
TTGAGTCATATGCTTTGGCCTTACTATTAGAAAGGAGCAA
AGAGGTAGTAAGAATAAAAGCAAACTAAAGGAAGAGCAGG
TTTATTAAACTGGAGGAAGAAATATTTCCTTAGGAAAATT
GTTGAGATTGTAAGCAGGTTACGCAGGCATGATGGAGAAA
AGGAGATCTGAGAGGATACGCTAGAGTTTCGGAAAGGGAA
AAGGAGGTGTGCCCAGGTATAGCTGCTGTTAAAAAAAAAA
AAAAAAAAAAGGACCCAGTGCAGTGACTCATGCCCTTAAT
CCCTGCACTTTAGGAGGCCGAGGTGGGTGGATTACCTGAG
GTCAGGAGTTCAAGACTAACCTGGCCAACATGATGAAACC
CAGTCTCTATTAAAAATACAAAAAATTAGCTGGATGTGGT
GGTGGGCACCTGTAATCCCAGCTACTCGGGAGGCTGAGAC
AGGAGAATTGCTTGAACCTGGGAGGCAGAGGTTTCAGTGA
GCCGAGATTGTGCCACTGCACTCCAGCCTGGGCGACGAGA
GCAAAACTCCATCTCAAAAAAAAAAAAAAAAAAAAAAAAA
ATGATGTGGGAGGTAGGGGAGGGCTTTTTATAAGTTACTA
ACAAATCCAACAAAATGACCAAAACTTACAGAAATGTACA
AGAGGAAAGCAGGCAAGATCTCAGAGAGAAGACTGAAAAG
AATCCCCTCAGAGGGACCATAATCAGAAAACTATCGATAT
GGGCCTTTGAAAATTTTCTGGTAGAGTCCACAAATGCAAC
TGGAAAACCACCCTCAAAGACTGAGGATTATTAAGTGACA
ATGACAATGACATAGTTATAGTAAGTGAGGGAGGCAGTTA
TTGCCTATGCCTTGAAGAAACATGCCCAATAAGAAATACA
AAGAAAGGCACAGGGAAGTGAAAATACTGAAGGAAAGCCA
GGTAGAGCAATGGTTTATAGAGTAGGTCTGGATTAGATGT
TGGTCTGATAGGAGAATGCCTCTTGGGTAGAATTGTGTAA
CAGCCATGATTGAGATAGTGCAAGTTATTTAAGACCTGGA
AAATTCCACAGTGGAGGAGGGATACTGCCTGGTAGAGCAC
ATGGCAGAGGGATAGCCCCGAATAGGAGACAGGTGTTGGA
AATATCATCAGCTTTCTCAGTGAGGAATGTGTGGAAGGTA
ATTCTCCAGCTGATGCACACTTGGGGATCAGAAAAAATGT
TCCTGAAAGCCAGATTTCATTGTTCCTACAATTCCAAACC
AGGCTTCATGGTAGAAACCACAATATATGTTATAAAAGAC
CACTTGTGGCTGGGTGCGGTGGCTCACGCCTGTAATTCCA
GCACTTTGGGAAGCCGAAGTGGGTGGATCACCTGAGGTCA
GGAGTTGGAGACAAGGCTGGCCAACATGGTGAGCCCCCAC
ATCACTACTAAAAACATAAAAAATTAGCCAGACATGGTGG
TGTATGCCTGTAATCCCAGCTACTCTGGAGGCTGAGGCAG
GAGAATCGCTTGAATTCAGTAGGTGGAGGTTGCAGTGAGA
TGAGATCATGCCACTTCAAAAACAAAACAAAACAAAAAAC
AGAACAAAAACAAACAAACCAAAAAAAAACACTTGCCATA
AATTTCTTCCTTTCTCTTCCTTCCCTCCTTCTTTCCTTTT
TTCCTTGCTTCTTTCCTTTCTTTCTTTCCTTCCTTCCTCC
CTCCCTCCCTTCCTTCCTTCCTTCCTTCTTCCTTCCTTCC
TTCCTTCCTTCCTTCCTTCTTCCTTCCTTCCTTCTTCCTT
CCTTCCTTCCTTCCTTCCTTCCTTCTTCCTTCCTTCCTTC
TTCCTTCCTTCCTCCCTCCCTCCCTTCCTTCCTTCCTTCC
TTCCTTCCTTCCTTCCTTCCTTCCTTCCACAGTTCAGATC
CTTAGAGGGAGCTCATTTACCATATTACATTACAGTTTAA
GAATTACAGGGTAAAAAGGGGAAATCAAGTTGCAACTTAG
AATTGTTTAAGCAGGCCGGTCAGAGAAGATGAGTCCCTCA
GGATGTTTTAGTTTGCTCTATGTCTGGAGTCCTAAGGGAA
CCTCATCCATTCTCTGTGGCAATTGCTAAGGAATCCCTTA
GCAACCCCCAACTCAACACAGGCATTGAAATAAGAATGAT
AAATTGGAAGAATGATTTTCAGATTTAAATGATTGTGAAC
TTACATTTAACTGCATTTTAACTCATATGAGAGCAAGGGA
AGTTTTACTTTAATCATATCCTGCAGATTTGATAATAAAA
AGACTTTATAATCAAATTTGAAGTATCTGTACCTGTATAA
GTGGAAGATCTGTATTGTGTACAACTGGAGAATGTATAAA
AGAAGGATCTATATTGTGTCATGTTATTTTACGATTTATC
TCTGGTAAGTTATATTGAATTACATATCTCAACAGAATTT
GAAGTAGGAAATAGAGTAAAGAGATAATTTCATCCTATAA
TGAAATTAGGCCTGGAGTTAATTTGATTAATATAAGGTTC
AATCCATTTCAGTGGCTTCTGCTGACAAAATCTAAACTGC
ACACCGTAGACTCAGGTGGATAAACAACAGAGGGACAGAA
GGACTAAGACTTCATGAAGGTAGGAGCCGGACCATCATGT
GGGAATATCCTCTGTGTGTCAGGGGGATGTGGGAGTGAGC
CATACCTTTGATCCAGGTTAGGTTTAATGGTTAACAAATT
AAAATGCTAGAGAATGTTATGAAGGAACCTCTTTTCTCTT
TTGTCTTCCGGTTTTCTGCAAAACTTCTGTTTGCATAGCA
ATCCCACTTTCGTGCCCCATCTCCTTAGTCCATGGAGGAG
AATGCAATTATCTGATTGGCGGATGCCATCCATGGTCCAT
ATTTCTCAACTGAGTAGAAACTGACTCACTGAAAGACAGC
AAGCCCCGGATCAATGAGAGGCAGAAATCTCATTCTCTAG
TGATACTGCAGGATCCTCTAATGAGATCCTGTAGGCAAGC
TGGCCCAAGGTCTAGACTTAGACTTCATTAACATATCTAA
AGTCATGTTATCCAATCGGCTTTATTAGTACTAGCTGACA
TTTTTATCTTTATCTAAGTCTGATTTCTCAAATGTGTCTG
AACATGAGAGGAGAGGAAAAAAGATATTATTTACTGATTC
CTTCTTACGCATCCTGGATTCTCACCCTAGCCTGGAGTGG
CCGACACCAGAACTCTCTCCCTTTATGACAAGCAAATGCC
CCATTTACAAGTCGACAACCTTAGTTTATGTTATTTTTCT
TCTGGAGACAGGGTCTCACCCTGTTGCCCAGGCTCAAGTG
CAGTGGCGCGATTACCGCTCACTGCAGCCTTGATCTCCAG
TGCTCATGTGATCCTCCCACCTCAGCCTCTTGAGTAGCTG
GGACTACAGCACACGCCACCATGCCCAGCTAATTGTTGCA
TTTTTTTGTACTAATGGAGTTTCACCATGTTGCCCAGGCT
GGTCTCAAATTCCTGGGCTCAAATGATCCTTCTGCATTGG
CCTCCCAAAGTGCTGAGATTTCAGGCCTGAGCCACTGCGC
CCAGCCTAATTTACATTTTCTATAAAATAAAGAAACATGT
AATGGGAAGGCCAGAACCTTAAATAGAAAAACACCTAAGT
TAAACTGCTGGCCCATTATGATGTGGCTGTGGGTACATAC
ACCTTCTTCCCTGTATCTGTTTCCTTATTTGAAAAGTGAG
GATAATATCTCTCTGACAAAACTATTTTGAGTATTAAAAT
AAACATGTAATTATGTGCCTAATATCACACCTGGTGCCGT
AGATATTAAGCAGAAGATTATTATTTGTCAGCAATTGTAA
CTACTTGTTAAGCAAAATCAAATTTTCATGATAATGTGTT
GCAGTTTCTCGTACATTATAGATAGTCAATAAATATTCAT
TCCTTTTGCTCCAGACTTACACTCTGACGAATGAGTAATA
GAATCCAGAGTAAAGAAATTTTGTTTTATTTGTTAAATTA
AAAAGTGAAATGCAAAAATCTTATAAAGAAACATCTGTCA
AGTGAAATTCATAAGTTTCTTGAGAAAGTTCTAGTTTGTG
CTTCGTTATTTATGGTACAGGTTTAAGATCATGTTGGGTG
GCCCAGCTGTTTCTCCTGTGCATTAGGAACGCTGGGCACT
GCATACTTCTTAAATCCAAAAGCAATAGCTCTTTCCCTTA
TGATCCAGCTCAAGATGTAGTTAGTGTTAGCTGGACCAAA
GGCTGAGTAGGACTATTAACCAGACCTAGGCTCTGCTTCT
CCAACTTTGCATGCTTTCTGTGGTTTATAATGTGATTGGT
AACCAGGAAAGCTCAATATAACCATGTGGGTTAAAATGTA
AGCAAAATAATAAACAACAGCTTCAGCTTAGGAGAGGCAC
CATGTTTATTCAAGAATATGAAATGATAGCAGTTGGCTTC
TGGCATATGAGTTATGTCTTAAGGCAAAAATCAAATGACC
CATGTTAGACTTTTTTTTTTTATTAAAGCCTCATGCACAT
GGTGCTTATTTGATTTTTAGAAGACATCAATGAGAAACAT
AGGTGAGTAAAGGGGAAGAGGGTAGAGAGGGTTAAAAAAA
AAACCATGAAAACATGAAATCAACTTTAGGGATTTTTTTT
AATCCTTGAAAAAGTAATATTACTGAACCAAATGATAGTC
TTTCTATTAAGAAAACACTATACCACTTCTCAAAGTATTT
CTTAATATGCATCTAAAGTTTCATTGTTAAAGAGTCAAAT
TTTCCAAATCAGAGAAAAGTATTACTTCATGGTTCCCAAG
TTTCCAATCACTTAACATATGAAACATTGAAGTTTAAGAG
TCAAATGCTCCAAGTGAAAAGCATCTGTTTGATGTCGACG
AGGTCCTGACAAATTCAGTGTTAAAAGACTCTTTGTGCTG
CTCTTTGAAAATATATCACTTTATAATAAATCTCTGGGCT
CTGACACTCTTGGTGATGAGGTTTGCTTTATAGACTTATG
CAAGAGGATCTGTTTGCCACACCTGGCTCTTTGTGAGATG
AGAGTGGCAGATTTTAAAATAGAAATTAACATAGAGCTTC
AGGTTTAGATGCTGACCTAAGCACCTTTATTTTCTTTAAA
TGTAAGACATATATTATCAGAAGGGTGAAGGTTCTCTCCT
GACCTATCTGATTTCTTATTTCTCCTTTGTTTCCAGAAAA
GAACTTATCAAATTATAAAGGATGCTAGGAATTAAAGCTG
TTGAAAATTTAATTATGAAAGTGGTCAAGGCTGTGTCATT
ACAGCACTAATAACTTCAGATTGTTGGTACCATTATTTCA
GCCGTTGTGGGGACTGGCTTATTTGCACAGAGACTGGATT
CGATGCAAAATTTTCTATTTTGTGGTTGCTTCAGGGCATG
AAGGCTATAACGAAAATAAATAGCTTACTCAACATTAAAG
AGTATTGTGATGATGAATTAGACACCTAAAATTTGCACAC
TTCTTTAAAATATTATATGTTCACTATAGAACCTTTAGAC
ACCACAGATAAATGCAAAGAAAATAAATCCTACAATCTAG
AAACAAGCACTTTGGCATACACTGATTTCTCTTTACACAC
ACAAATTCATAAATTCACCAACACACAGAAATATGTATAT
GTCTTTAAAAAAAGCATGAACTCCTTCACAGATTGTTCAA
GATAGTGGTTGTATTCAAATAATATATTGGGACCATTATG
CACTCTCATACTCTTTTTCTCTCTGGTGTCTGTGTGCTTA
CACACACACATATATTCATATTAATGGTTGCATATTTCAT
TATATGGCTATCTCACAATGAAACCATCACATAGCTAAAG
AACTAGATGGTCATCAGTGACTTACATATACTCTCAGGCT
TCTCACCGACTTCATTTTTTTTTCCCCTCCACTATCACAA
GTCTCCTGGCTTTCTACCATTCTTTCCCTTTAAAAAAATA
AACCACACACACACAACACAAACACACACAGTATGTGGCT
AATTTTCTCTGGTATTTGGCCTTTGTAAAAATGGGACCAT
CTTGTTAATGGCCCTCTTTCATCACTCAACATTATATTTA
AAGATTCGTTCATATTATTGAATGTAATTCACTCCTGTGT
AATATTCCATAGTGTTAAAATACCACCATTTCTCCATTCT
GCTATTGATGGACATTTGAGTTGTTAGGGATTTGTGTGTG
TGTGTGTATTGCTCTTATGAGCACCACTGACATGAATATT
CTCGTGCATGTCTCTTGATGTGCAAAACTATCAAGGAGTG
AAAATGCTGGATTATAGATGAAGCTAATGTTTGGCTATAC
AATAAAATATCAAATTATTTTTCAAAGTGAATTCTATCAA
TTTACACTCTCGTGCAAATAATACAAAAGTGCATGAAAGT
ATTAGTTGCTTCATATTGTTGCCCACCCTTGGTAATTTCT
CTTTTCTCATTTTAGCACTTGTTGTTTGGCTTTAGTGGTA
TGCACTGTGTCTTAATTCGCCTTTCCCTCTTAACTAGTGA
AACTGAACACCTATTTTCATGTTGATAGACATTTGGATAT
TTACTTTTCTAAAGTGTCTGCTCATATCCTTTATCCATTT
CCCATTTGCTTTTTGTTTGTTTAATTGTGAGAATTTTAAA
GATCATAATCTGAGTTTATTGTTGCATAAATTGGTGACAA
ATAGTCTCCCATTCTTTGCTTTTTCACTCTCTTTGTGATG
TCTTTTGATAAATTAAGAAACTACTAATTTTAATTTAACC
CAGTTTATTAATTTTCTTGTTTATGCTTAGCATCTTTTGA
GTAGCACCAGTTGTGTTTAGGAAATATTTTTGTCTACTCC
AAAGTCACGAAGATATTCTTCTGTGTTTAAAAGCTTAAGT
ATATTACTCTTTACATCTGTATTCTATATAATTTGATTTT
GCATATGGTATAGGAAGAAACAAGATTCACTTTTTTCTGT
ATGGATATTCAACTTACATAGAACCATTTACTGAAACGAT
TACCCTTTCCCTACCACACGGCCTTGTTACCCTTGTTGTA
ATCTGGTGACCATACATCTCTGTTTGTTCCTATTCCCTCC
GTTCTATTGGCCTATTCTTGAAACAATGGCTCAAAGCATT
AATTACTCTCATTTTATGGTAAGTCTTGAGGCCTTGTGGC
ATAAGTCTTGGCATTTTATTTCATTTTTATTTAACTTTTA
TTTTAGGTTTGAGGGTACATGTGAAGGTTTGTTACATAGG
TAAACATGTGTAATGGGGGTTTATTGTACATATTGTTTCA
TCAGACATTATTTTGTTCATGTGCTAGTTTGCTAAGGATA
TTCATCTCCGGCTCTATCCATGTCCCTGCAAAAAACATGA
TCTCATTCTTTGTATGGCTACATAGTATTCCATGGTGTAT
ACGTACCACATTTTCTTTATCCAATCTGTCATTGATGGGC
ATTTAGGTTGATTTCATGTCTTTACTATTGTGAATAGTGC
ATGTGCATGTGTCTTTATGATAGAATGATTTCTATTCCTC
TGGGTATATACCCAATAATGGGATTGCTGGGTAAAATGGT
AGTTCTGCTTTTCACTTTTTGAGGAATCACCATACTGCTT
TCCACAATGGTTGAACTAATTTACACTCCCACCAACAGTG
TGTAAGTGTTCCCTTTTCTCTGAAACCTTGCCAGCATCTG
TTGTTTTTTGGCTTTCCAATGATAGCCATTCTGACTGGTG
TGAGATAGTATCTCATTGTGGCTTTGATTTTCATTTCTCT
AATGATCAGAGATAGTGAGTTTTTTTTTCATGTGCTTGCT
GGCTGCATGGCCGTTTATGTCCTTTTCCCACTTTTTAATG
GGGTTGTTTTTCTCATAAATTTGTTTAAGTTCCTTATCAA
TGCTGGATGTTAGGCCTTTGTCAGGTGCATAGTTTGCAAT
TTTTTCTCCCATTCTGTAGGTTTTCTGTTTATTGATGGTT
TTTGGTTTGTTTGTTTTTTTGCTGTGTGGAAGCTCTTCAG
TTTAATTAGTTCCCATTTGTCAATTTTTGTTTTCATTGCA
ATTGCTTTTGGTGTTTTTGTCATTAAATATTTGCCTGTTC
CTATGTATTGCCTAGGTTGTCTTCCAGGGTTTTTATAATT
TGAGGTTTTACATTTAAGTCTTTGATCCATCTTGAGTTGA
TTTTGTGTATGGCATAAGGAAAGGGTCCAGCTTCAATCTT
CTGCATATGGCTAGCCTGTTATCCTAGCATCATTTATTAA
ATAGGAAATCTTTTCCCCACTGGTTTTTTTTTTTTTTTTT
TTTGTCAGCTTTGTCGAAGATCAGATGGTTGTAAATGCAC
GGCCTTATTTCTGGGCTCTCGATTCTGTTTCATTGGCCCG
TTGTGCCTCTTTTTGTACCAATACCATACTGTTTTGATTA
CTGTAGCCTAGTAGTATAGTTTGAAGTTGCATAATGTGAT
TCCTACAGCTTTGTTCTTTTGGCTTAGGATTGCGTTGTCT
ATTCAGGCTCTTTTGTGATTCCACATGAATTTTAAAATAG
CTTTTCCTAGTTATATAAAGAATGTAGCTGGTAGTTTCAT
AGAAATAGCATTGAATCTATAAATTGCTTTGGGCAGTATA
GTCATTTTAGTGATACTGATTTTTCCTATCCATGAGGGTG
AGCTGTTTTTCCATTTCTTTGTGTCTTCTCTGATTTCTTT
GAGCAGTGTTTTGTAATTCTCATTGTAGAGATCTTTCACC
TCCCTGGTTAGCTGTATTCCTAGATATTTTACTCTTTTTT
GTGGCAATTGTGAATGGGATTGCCTTTCCAATTTGGCTGT
TGGTTTGTCTGTTGTTGGTGTATAGGAGTGCCAGTGATTT
TTGCATACTGATTTTGTATCCTGAGGCATTGCTGAAATTG
CTCATCATCTGGAGGAGCTTTTGGGCTGAGACTATGGGAT
CTTCTAGATATAGAATCATATCATCTGCAAACAGAGATAG
TTTGACTTCCTCTCTTCTTGTTTGGATACGCTTTATTTCT
TTTTCTTGCGTAATCAGTCTAGCTAGGACTACCAATACTA
TGTTGAATGTAAGTGGTAAGACAGGGCATCTTTGTCTTGT
CCCAGTTTTCAAAGTGAAGACTTCCAGCTTTTCCCATTCA
GTATAATGTTGGCTATAGGTTTGTCATAGATGGCTCTTAT
TATTTTGAGGTGTGTCCCTTCAATACCTAGTTTATTGAGA
GTTTATAACATGAAGGGGTGTTATATTTTATCAAAAGCCT
TTTTCTGTGTCTATTGAGATAAGCATGTGGTTTTTGTCTT
TACTTCTGTTTATGTGATGAATCACATTTATTGATTTGTG
TATGTTGAACCAACCTTCCATCCCAGGGGTGAAACCTACC
TGATTATGGTGGATTACCTTTTTGATGTGCTGCTAGATTC
AGTTTACAATTTTTTTGTTGAGGATTTTTGCATCATTGTT
CATCAAGGATGTTAGCCTGAAGTTTTCTTTTGTTGTTATG
TCTCTGCCAGGTTTTGGTATCAAGATAATGCTGGCCTCAT
AGAATGAGTTGAGGAGGAGTCCTTTGTTTCCAATTTTTTG
GAATAGTGTCTGTAGGAAGGGTACCAGCTCATCTTTGTAC
ATCTGATACAATTTGGTTGTGAATCCATCAGGTCCCAGAC
TTTGTTTGGTTGGTAGGCTATTCATTACTGATTCAATTTC
AGAGTTTCTTATTGTTGTTTTCAGGGCATAAATTTATTCT
TCCTGACTCAGTCTTGAGAGGATGTATGTGATCAGGATTT
TATTCACCTCTTCTAGGTTTTCTAGTTTGTGTGCATAGAG
GTGTTTGTAGTAGTTTCTGATGGTTGCATTTATTTCTATG
GGGACAGTAGTAACATTCCCTTTGTCATTTCTAATTGTAT
TTATTTGGAGCTCCTCTATTTTCTTCTTTAATAGTCTAGC
TAGTGACCTATTTTATTAATTTTTTTCAAGAAAACAACTC
CTGGATTTATTGATCTTTAGAATAACTTTTTGTGTCTTGA
TTTCCTTCAGTTCAACTCTAATTTTTGTATTTTTCTCTTC
TGCTAGCTTAGGGGTTGATTTGTTCTTCTCTAATTATTTC
AGTTGTGCAGTCAGGTTGTTAATTGAGATCTTTCTAACTT
TTTGATGCAGGCATTAAGTGCTATGAATTTCGCTCTTAAC
ACTGCCTTAGTTGTGTTCCAGATGTTCTGGTATGTTGTAT
CTTCGTCCTTATTATTTTCAAAGAACTTCTTGATTTCTGC
CTCAATTTCATTATTTACCCAAAAGTCATTCCAGAGCATG
CTGTTTAGTTTCCATATAATTGCATGGTTTTAGTTATTTT
CATAGTCTTTAATTCTATTTTTACTGAGCTGTGATCTAAG
AGTGTGTTTAGTAGATTTCAGTTCTTTTACATTCACTGAG
GATTGTTTCATGTCTAATTATGTGGTTCTTTTTAGAGTAT
GTTCCATGTGACAATGAGAAGAATGTATATTCTGTTGCTT
TTGGGTGGAGAGTTCTATGAATGTCTATCAGATCCATTTG
GTCCAGTGTTGAGTTTAGGTCCTGAATATTTTTGTTAATT
TTCTGCCTCAGTGATTTGACTAATACTGTCAGTGGAGTGT
TGAAGTCTCCCACTATTATTGTGTGGTTGTTTATGTTCTT
TTGTAGGTCTCTAAGAACTTGCTTTATGAATCTGGGTGCT
CTTATGTTGGGTGCATATATATATATATAGGATATTTATA
TATTTTTAGGATAGTTGGGTCTTCTTGATGAATTGAACCC
TTTACCATTATGTAATGCCCTTCTTTGTCTATTTTGATCT
TTGTTGCTTTGAACTCTGTTTTGTCTGAGATTAAGATTGT
GACCTCTGCTTTTTTCTGTTTTACATTTGCTTGGTAGGTT
TTCCTCTATCTCTTTATTTTAAGCTTATGAGTGTCATTAT
GTTTGAGATGGATCTCTTGAAGACAGCATACCAATGGGTC
TTGCTTTTTTATCCAGCTTGTCACTCCTTGCCTTTTATTT
GGGGCATTTATCCCATTTGGATTCAAGGTTAGTATTGAAT
GTGTGAATTTGATTCTGTCATTGTGCTGTTAGCTCGTTAT
TATGTTAACTTGTTTGTGTGGTTGCTTTACAGTGACACTG
GTCTGTGTGTTTAAGTGTGTTTTTGTATTAGCTGGTAGTG
GTCTTTTCTGTCCATATTTAGGGCTCCTTTCAAGATCTCT
TTAAGGCAGGTCTAGTGGTAATGAATTCCCTCAACATTTG
CTTATCTGGAAAGGACCTTATTTTCCTTTCACTGAGGAAG
CTTCATTTAACGGGATATGACATTATTATTGAAGATTTTT
TTCTTTAAGAATTTTGAACATAGGCCCCAAGTTTCTTTTG
GCCTGTAGAATTTCAGTTGAGCAGTCCACTGTTAGCCTAA
TGGGGTCCCCTTTGTAGGTAACCTGGCCTTTCTCTCTAGC
TGCCTTTAACATTCTTTCATTTCAACCTTGGAGAAAACTC
AATTATGTGTTTTAGGGATGATCTTCTTGTGTAGAATCTT
GCAGTTCTCTGTATTAACTGAATTTGACTGTTGGCCTCTC
TAGCAAGGTTGGGGAAGTTTTCATGGATGATATCCTGAAA
TATATTTTCCAAGTTGTTTGCTTTCTCCCCCATCCCTTGC
AGGGATGCCAGTGATTTGTAGATTTGGTCTCTTTACATAA
TCCCATAGTTCTCAAACATTTTATTCTTTACTTTTAATTC
TTTTTTATTTATTTTTGTCTGACTGTCTTATTTCAGAGAA
CCAGACTTCATATTCTGAGTTCTTTTCCTCAGCTTGGTTT
ATTCTGCTGTTAATATTTCTTCCTAAAGAAAGTCTTGACT
TTTATAGGTTCTTTAAATTTCTGTATAAATATTGGAATCA
GCACATATGTTGATATTTTGATTGAAATTGTATTAAAATT
ATAGATGAATTTGGGGAGAATTGACATTATAACATTTATT
TTTTATAAATATGGTATATATCCTCCATTTATTTAGGACT
ACTGTAATTTCTCTCTATAATGTTTTTGATTTTTTAAATT
GTTTTAATTTTGAATGTAGAGGTCTTGTACGTCTTTCATT
ATATTAATTCAGAAATATCTGCTGTTCTTTATGCCCCTGT
AAATGTATTTTTAGAATTCAATTTTCTATTTATTTGTTGC
AAGTATATACAAATATAATCTGTTTTTATTGGTCTAGTAC
ACAGCAAACTTGCTAAATTCACTTATTAATTCTAGTAGTT
TGGTTATAAATCCTTTGGGTTTTCTATGTTTAAAATCATT
TTGTCTCCCCAAATTGCAATTTTATTTCTTCCTCTCCAAT
TCCTGTGCCTTTGATTTCTTTTTCTTGCCTTATTCTAAAT
GGACCTCAGGTGCAATGTTGCACAGGAGTGACAAGAGTAG
ACAAGTCTGTCTCCATTCCTAACATCAAGAGGAAATCTTT
TAATAAATCACCATTAAATACGTTGTAAGTATGTTGTAGA
TACACTTTATCAGATTAGAAAAGTTTCCTTTCATTCATAG
AATCTGAGAGTATTTATCATGAATAAATGTTAAATTTTAT
CAAAATATTTTTCTATATCTATAAAGATAACAAAGACAAA
AATATCCACGTGATTTTGCTCCTTTTTCTTTTAGTGTGAT
AAGTTACATTGATTGAGTTTTAAATTTTAAAACCATTTTA
CCATAATATACAATTTCTTTTATGCATTGCTAGATTTGCT
TGGTTAATATTTTGTTTAGGAATTTTCCATCTAATTTATA
AGATAAATTTGACTATAATTTTCCTTTTTGTAATATTCTC
GTCAGGTTTTTCTATCAAAGTTTAACTGCATCATAAAGTG
AGTTAGGAAGTGATCCTTTTTTCCTCTTCTCTAGAAGAGT
TTTTATAATAAAATATTTGGGAGAATTCACAGGTGAAATC
ATCTGGGTTTAGAGTTGTCTTTGTGTGGAGGTTATTGGAT
AGCTGATTAAATTCTTAGTAGGTAAAGGACTATATTAATT
TTCTATTTATTCTTGAATTATGTGTGGCCAGTAACGTGTG
GTTTTCAAGAAATGTGTACATTTTACCTAAATTTTCAGAT
TTACTGGAGGGTAATTATTTATAATTTTCTCTTATTATAT
TTTAATATCTTTACAAAATGTAACAATGATCCCTTTTTCC
AGAAGGCTAATTTGAGCTTTGCTTCTTTCTTTTCTTTCTC
CCTTCTTTTCTCCTTTCTTCCTTTCTCTCTCTCTCTCTTT
CTTTCTTTTCTTAATCTTACTAGTGCTGCTACTTTTCCTT
TTGAAAGAACAAACTTTAGGCTTTCTTAATCCTTTGATTA
CACTTTAGTTTTTATATTTTATTAACTGTTACTCTAACCT
TTGTTATTTTCCATCACTTCTTTATTTATATTGAATTTGC
TGATTTGTTTAGATGGACATTCAGTCACTGAATTGGAACC
TTTCTTCTTTTTCAATATATGTATGTAAAGTAAAGGATTC
CTCCTATACATGGCTTTAGTTACATTCTACAAGTTGTCAT
ATTTTACTTCAAATTATTTTTGATTTTCTGTTGTGGCTAT
TCTTGATCCATAAGTTATCAAGAAGTATACTACTATTTTC
CAACTATTTGGGAATTTTCTGGCTATCATTTTTTTGCTGT
TGTTGTAATTGCTTTTTATCTTAATTACACTGTGGTCAAA
TAATACACTCCATGATTTTAAGCTTTTAAAACACATTGAA
GCTTCCCTTATGACCTAGTATATTGTAAATTTTAGCAAAT
ATTCCATGTGCACTTAAAACATATAAGTATTTTGTTATTA
CACTACTTTGTCAATTGGATCAAGTTTCTTAATTGTCTTT
TTCAGACGTTCTATCTACATCCTTATGTTTTAGATCTACT
TGTTCCCCTTTTTCATTTGTAAAAAAACTGTGTTAAAGTC
TCTGCTATGATTGCTGATTTGTCTATTTTTAACATTTTTT
AAAGTTTGGTTTCACACACATTGAGGCTATGCTAATAGCT
GTGTATATATATTTAGAATTATTGTATACAGTATTCCTGA
TTCATTACCATTTTAGCATTATGAAATATATGTTCATTGC
TATAAAATCTACTTTGGTTGATTTTAAAACATCTATACCA
GTATTTTTTTTTTTTTTTTTTTTTTGGTTACTGTTTGAAT
AGCATATTTTCCTCTACCTTTTCACTTTCAACTATACTAT
GCTCTTAAACTTAAGGTATATCTTTTGTAGGCATATTGTT
GTTAAATTTCAACAATTTGAAAGTTTTTATCTTTATACAG
TTTTTAGTCCATTTACATTATGTAATTACTAATATATTGG
GGTATAAATAGGCCATCTTCCTATTTGTTTTCTATTTGTG
CCATATTTACTATATTCCTTCTTCTTTCTTTTTGGAATGC
CAAGAACCCAGAAGCAAATGCAACAAAAACAATGATAAAT
AGATGGGACTTAATTAAACTAAAAAGCTTCTGCGCAGCAA
AAGGAACAGTCAGCAAACAGATAACCCACAGAGTAGGAGA
AAATATTCATAGACTATGTATCCAACAAAGGACTAATATT
CAGAATCAACAAGGATCTCTGATCATCAAGAAAAAAACAA
ATAATCCCATCAAAAACTGGGCGAAGGACATGAACAGACA
ATTCTCAAAAGATATACAAATGGCTAAGAAACATACGAAA
ATATGCTCAACATCACTAATTATCAGGGAAATGCAAACAA
AAACAACAATACAATGTCACCTTACTCCTGCAAGAATGGC
CATAATTAAAAACTAAATAAAAAATATGTGTTGGTGTGCA
TGTGGTGAAAAGGGAACACTTTTACACTGCTGGTGGAAAT
GTAAACTAGTACAACCACTATGGAAGACAACATGGAGATT
CCGTAAGAAAGTAAAAGTAGAATTATTATTTGATCCAGCA
ATCCTACTGAGTATATACCCTGAGGAAAAGAATCCATTAT
GTAAAAAAGACACTTGGACACACATATTTGTTGTAGCACA
ATTCACAGTTGCAAAAATATAGAACCAGCCTAAATGCCCA
TCAACCAATGAGTGGATAAAGAAAACGTGGTGTATATATA
GATATATGCCATGGAATACTACTCAACCATATAAAGGAAT
GAGATAATGGCATTTGCAGCAACCTGGATGGAGTTGGAGA
CCATTATTCCAAGTGAATAAACTCATGAATGGACAATCAA
ACATTGTATGTTCTCACTTTTAAGTGGAAGCTAAGCTACA
AGGACACAAAGGCGTAAGAATGATATAATGAACTTCAGAG
ACACGAAGGGAAGGGTTGGAGGGAAGTGAGGGATGAAAGA
CTACATCGTGGGTGCAGAGGACACTGGTCAGGTGTTGGGC
ACAACAAAATTTCAGAAATCATCACTAAAGAACCTTAACC
AAATGCTATGTGTTCCCCCAAAACTACTGAAATAAAAAAA
AAATTTTAAAAAAAGAAAAAAAGAAAAATTCATGAGATTA
CTCAATAGCTGATATGGATAAATGCATTTTATTTAAAAAT
TGAAATATGTGGAAATGAATGAATATGACTAAAATAAGTT
TGAATAATTGAACAAACTCTCATAACTTCTAAAGAACATT
AACAATTTGAAGTTTATTCTCACTAAAACTCAGAAAGCGT
TCTGCAAATTTATGAAGTGAATAAATTTGTTCAAATTACA
AGACAAAGGTAAATTGGTATGAATCTAAAAAGATACTTAA
TTTTACAAAACAGCAGAAGAAGGAAGACGAAGAGGAAATA
TCAAAATAAAGTTTAAAAGTTAAGATGGAATTAATAAACA
TCATTTATATCAATCATTGCACTGAATGTGGGTGGTTTGA
ATATTCCCATTAAAATCAGAGACAGTAAGATTGGTATTAA
AGAAAAAAAATCTGTGTCAGAAGGCATATAATTAAAACTG
AGTGAGGAAAAACATGTGTTAGTGGAAGGGCCAAGGAGAT
AACAGGCAAATACAAAGAGAAACAAAGAGTTCCAATATAA
ATATTAGATACAGTGGAATGGTTAAAAGAACTATTCAGAA
TAAAGAAGGAAATAATAAAGCATAAAATAACAGTCATAGC
TTAAACACATCAAACAAATGACAGTGAAATAACTGAAGAA
AAATGATCTGAATTACAAGAAAAACTTGATAAAATATATC
TTCTCAGAACTGGAGATACTTAGTAGGCTCCAAAAAATAT
TGAATATTGATACAGAGGGATAGAATAATACAATAAAAAA
CTTCATTATATATATTATTTATATATATTATATGTAATTT
ATTTATATAATTTTACTTATATAATGTAGGTGGCATTATA
CACATATAGATATATATATACAGACACACACATAAATACA
CACACATATACATAGAGATAAAAGCTTTATAATCTCAAAT
AGAGAACACCTTTCTCTGTATTTTCATGGAACATTTGCAG
AAAGTCATTCAAGTTCTTGAAGCCTAAGAAAACTTTAATA
ATTTTTAGAAATTAGGTTCTATAGGCCACACTGTTATCCT
AATCATTAAAAAATAATTAAAAGGTGATTCTCTTCTTTTT
AAAATACTTGAGATTTCAAGCCATTTATACTTGGAAATTT
AAAAACATGCCTTTCAATAATCCTTGAGTCACAAAGAAAA
TATCAAATGACATATAAACCATATCAAAAGCAATGGAAAA
GATAATACTTTATATAACATCCAAAAGGCTCAGTAGTGAC
TGTATTCAGAGGAAAAGGCATAGCCTTAAATATCTTATTA
GAAAAGAAAGAGAAAAAATAAACTATCATTAAACCTCACC
ATAAAATAAGAAAAGTTCAAATTTATTCAATTACATTTTT
ATATGGTTATTGAAAAGACCTGGATGAACTTGTACATCTA
AGCAGTCAGGTGTCCAACTTTAAAATCTAAATCTCTCATG
ATCCTGTGTATGATTCTTCACCACCTGGTGGCGATTATCT
GCTCAAGATTAGTTATCAATTGGGAAGGTTTTGGGTTATA
TTACTAACTAGGGCTCCAGGATAGGAACAACAATTCAAGG
AATATTATAGTCAGTTGGCTTCATTTCCTGGAGCTCATCC
AGTGAGAATGAGCTAGGATATTACTGATATATAATACTAA
ATACTAACTCATGAAGTAAAAGGCGGAGGTGGTGGTAGCA
CTCCTTTTAACCTTTCTTGTAGTGGTGGCTTGGTAGTGGT
AAATTCTCTCAGCATTTGTTTGTCTGAAAAAGACTTTATC
TCTCTTTCATTTATGAAACTTAGTTTAGCTGGATACAAAA
ATCTTGGCTGATAGTTATTTTGTTTGAGGAGGCTGAAGAT
AGAACATCAATCCCTTCTGGCTTATAGGACTTCTGCTGAG
AAATCTGCTGTTAATCTGATAGGTTTTTCATTACAGGTTA
ACTGATGCTTTTGCTTCACTTCATCTTGGCCTTAGGTAAC
CTGATGATTATGTGCCTAGGTGATGATCTTTTTGCAATGA
ATTTCCCAGGTGTTCTTTGAGTTCCTTGCATTTGGAGGTC
TGGATCTTTGGGAATGCCAGGGAAGTTTTGCTTGATTATT
CCCTTGAATAAGTTTTCCAAACTTTTAGATTTCTCTTCTT
TCTCAAGAACACCAATTATTCTTAGGTTTAGTCAATTAAC
ATAATCCCAAATTTCTCAGAGGCTTTGTTTATTTTTTTTG
TTCTTTCTTATTTGTCTTTGTCTGATTGGATGAATTCAAA
AGCCTTGTTTTCGAGCTTTGGAGTTCTTTCTTCTACTTGT
TCTAGTCTACTGTTGGAACTTTTCAGTGTATTTTGTATTT
CTCTAAATGTGTTGTTCATCTCCAGAACTTATCATTGCTT
TTTCTCTATGATATCTATTTTTCTGGAAATAATTCATCTA
TACCCTGTATTATTTTTTATATTTATTTAAGTTAGTTTTC
ATCTTTTTCTGCTATCTCTTTGAGTAGTTTAATAATCAAC
CTTCTGAATTCTTTATCTGGCAATTCAGAGATTTCTTGTT
GATTTAGATCCATTAATCTTTTGGGGGTGTTATAAAACCT
TGTTTCATCGTATTACCAGAATTACTTTTCTGGTTACTTC
TCATTTTGGTAGACTATTTCAGAGGAAAAGTCTGGAACTC
AAGGGCTGTTATTCAGATTCTTTTGTCCAACAGGGTGATC
CCTTGATGTAGTGCTCTCCCACTTTCCCTAGGGATGGGGC
TTCCTGAGATCCAAACTGCTATAATTATTATTGCTTTTCT
GGGTCTAGCCACCCAGTGATGGGGCTACCAGGCTCTGAGC
TGGTACTAGGAAATGTCTGCAAAGAGTCCTGTGATGCGAT
TCAGTTTCAGGTCTCCTAGCTGCGGATACCAGCACCTGCT
TTGGTGGGGGTGGCAGGGGAGGGAAGTAGACTGTGTGAGA
GTCCTTGGTTGTAGTTATGTTTAATGTGTTGGTTTTCTCA
AATGCTAGTTATTCTAGCAGTGAAGTTGTCACATGGACAG
ACTCAGGACCTCTGGTTAGCCAGGATGTTGCAGGCAGAGG
AATTAGCTATTGTTTTGTCTTTCTTTGGAGGAGGATTATC
CTGTCATGAATTACTGTAACGGTTTGAGTTGGTTGACCTC
TAGCCAGGAGGTGGCACTTTCAAGAGAGCACCAGTTGTGG
CAGGAGAAGGGGGATATAAGCTGGCCCTAGGTTGGACAGG
ATAAGTTTCTCAGGTAATGGGCAGAGCCATAAAACTCCCA
AAAATGTGTGTCTGTTGTGTTTGGCTACCAGGCAGGTAGA
GAAAAACCATACAGGGTTAGGCAGGTCTGAGCTCAGACTC
TCCTTGGGTAGGGCTTGCTATGTCCACTGTGGGGAATTCG
GGAGGTGGTTATCAGACCAATGGAGTTATGTTTCAAGGGG
AATTATGGCTGCTTCTACTGCACTGTATATGTCACCAGGG
AAGTGGGGGAAAGCTAACAGTTACAGGTATTACCCAGCTC
CCACACAGCTGGTGAAGCCAGTCTCACTTCCACTGTGCCC
CAACAATAGTGCCAAGTTTATATTCAGGCAGCCTCCACAC
AGGGCTCAGATCTTGCCCCAGGTTACAAGCCTCCCCACTG
AGAAGCAAGCATGGCTTTTAGGTCTCATGCCTCTCCACCT
GCCAAAACTGATGGCCACTGCTCCTGTGCTGGTATCTCTA
GCAATTCCTGTTTGCCTCCTGGATTCTGCTCAAGAAAATT
CATGCTTGAACTAAATTATTACAAAGTTCAGTTGGAAGCC
TCTTTCACCCTGTGACCCCTCCCTAGTTCTGATGGCTACC
TTCTCCAAGGTCCCCTGCGAGATAGAGTCAGGGATGGCTT
CCCTGGGCTTGAGCTGGGAGTGCCAACAGGGCTTTTCCTG
CTGCTTCTTCTACTTTAATATTTTGCTTGTCTCCCTAAAT
TTGTTTCAGTTCTAGGTAAGGTTAATTCTTTTTCTCATGA
TCTGGATTTTCAGATTCCCTAGTGGGATGTGTGTTGAGAG
GCGTATTTTCCCCTTTCACACTTTGGGAACTCACAGTTTT
TTGGCTATCTCATGGAATTTGCAGTGGCGAGCCACTTCTT
CCCTAGGATCTGTGAACTCTTTCAGTCTTCCTGGCAAGTT
CCTGTGGTGGATCTTACAGCAAAAGTTCATAGTGTGAGTC
TTCACATGCTGTCCTATCTGTACAAGTGGGAGCTACCCAT
TAGTCCTGTCTCCTATCTGCCATTTTCTCTCCTCAATCCT
GATAAACTAATCCAATTTTTATTTTTTAAAAAAATCACTG
CTATACCTATCTCCAGTGTCGAAATCTTTCCAGAGTAATC
CTATATTCAGGTCTGTATCACACAGTACTAACTAAAGAGT
TAACTCTGTTCTAACAGCTGAGTATCTACTATTGGCAATG
GTATCAGAGAAAGAAAGAAAAATTAAATTTTCAGACCACC
AATTTGGGTGGACAGAGGAATTTAAGTATATTATTTCTTT
GTTCTGGGTATATAAGACAGAGTTTCTGGTCAGTGGAAAA
TATATTTTTTTTTCTGTAAAATCCTTCATAAACGACTAGA
AAAATATTTGGTTAGTTATCCCTTTATATTTAATCTAGAT
TTACATTGCAAAGCCAAACATTAAGAATGTTTACCAACTT
GGGCAAAATAACTTCATAGATTTTCCAAAGTAGACTTCAT
CTCTCATGATGGCTTTATGCCTATGGATCTAGGTTGACTT
TATGGTCTTTGGGTCTGTCTGTTTGTGACACGTGAAGATG
AATGCTTGGTTAGGTTGGGGGTGGGTAGTCTGGAGTCATG
TGTGTGGGATTCTGGACTAACCTGGGCTTTTAGGTGATCT
TTTCTCCCATTTGGTTTTCAAAAGGTCAGTGTAGAAACCA
CTTCAATGCCGCCCACTGTTTTCCTTTGCATTTTACAATG
CCTGTGTGAGCTCCAGGAGGGAGCACATTTATTGTGCATG
CCATTCAATTTAGATTCTACTAGAGCAAATGATTGCAACA
ACTCAGAGGAAAAAGCTGGAAAATAAGTCCCTGATGTAAA
ACTGGTCACAGGGCCAAAACGGTAGTGCCAATTATGATTT
CAGTGCCTTATACACATTACGTCACCAACAGTCTTTTTAA
AAATATATAATTTATTATTGGCTAGGGTGGGCATATTAAA
CAATATTTCTTCTCAAGTAGCCTGTTGTCTTTGCATTAGA
AGTTAGGATTAAAAGTTTACATTAACTTGTGTTAATTTCA
CTTTTTTTGTTTTTAAATGAGGAGCCTTAACGGCAATAAG
TGGGCAAAAGAAAAAGAATGCCTGGAGGGCTGACACAGCA
TGGGTGTGGTCCTGGGGTATATATAGCACTCTCTATAATT
TTCTAGCTAATGTTCCTTTCCTTGATTACATGGATTAAAA
GCAACATGTTATTATATCTGGCAAGCCAATCACATAAACA
ATAAAGGCTTATTACATTCTTCTTATGTTGAAGTCACAGA
TCCAGGTCCCATAAAAGCCTTGACACGATGCTTACTCCTA
CATTAAGGCATTTGTGAAGAGATGAATCATAAACAAGTAC
ATGTTAATCCTGATTCAGGAGTTACACAATAATCTATTAT
TTAATGATTGAAAAAATTTTAAACAGTGCTTGATTGTCAA
ATAAACTGCAATTCTTTTTTCCCCAATTTAATTGAGTTAT
AGATGACAATTAAAAACAAGTACTTGAAAGTTCTACTATA
GAATTCTATTTTAATAACATTAGCATTTTGTTCTCTAGTT
TAATAGTCATACATTTCTATTGTAATATATTCAAGCATCA
CTTAATGACAGAGATACCTTCTGAGAAATGCATCCTTAAG
ATATGGCAATTGTGTAAACATCATAGAATGTACTTTCACA
AACTTAGGTGGTACAGCCTACTACACACCTAGGGTATATG
GTATAACCTATTGCTCCTAGGCTACAAACCTGTACAACAT
GATATTGTACTGAATACTCTAGGCATTTTTAATAAAATGG
TAAATATTTGTATATCTAAACACAGCTAAACACAAAAAAA
AATACAGTAAAAGTACAGTATAATAACACACAAAATGTAA
GCCAGTATAGGTCCCTTACCAGGAATAAAGTTTGCAGGAT
GGGAAGTTGCTCTGGGGTGGCGGGTGAGTGAATGGTAAGT
GAATGTGAAAGCTTAGAACGTTACTGTACACTACTGTAGA
CTTTATCAACACTCTACATTTAGGCTAGATTAAGTTAATT
TAAAATTTTTCTTTCTTCAATAATAAATTAACCTTTGCTA
ACTGTAGCTTTATTTTACAAACTTTAACATTTTTTAAAAT
TTTTGACTCTTTTGTAATAACAGTTAAAAACAAGCACATT
TTAGAGCTGTAAAAAACTATTTTCTTTCTTTATATCCCTG
TTTTATAAACTTTTTTCTGTTTTTAAAATGTATTTTTCTT
GTACTTTTCAAACTTTTTTGTTAAAAACAAAGACACAGAC
ACACACATTGGCCTAGGCCTACGAGGGTCAGGGTCATCAA
TATCACTGTCTTCTACTACTACGTCTTGTCCCACTAGAAA
CTCTTCAGAGATAAAAGCAAGCATGGAGTTGTCCTTTCCT
ATGATAACAATGCCTTCTTCTGAAATACATCCTAAAGGAT
ATAACTGAGGTTTTTTCACAGTTAATTTTTTTTTAATAAG
TAAGAGCATACTCTAAAATAATGATAAAAAGTATAATGAT
AGTAAATACACAAATCAGTAACAGTCATGTATTATCATTA
TCAAATATTACACTGTATATAACTGTATGTGCTGTACTTC
TACACAACTGGCAGCATAGTTGGTTTGTTTAGATTAGCAT
CACCACAAACATGTGAGTAATGCGTTGCATTATAATGTTA
CAATGGCTGGGTCACTTAAGGATAGGGCTTGTTTAGCTGT
AGTATAGTCTTATGGGACCACTGTCCTATATGTAGTCCGT
TGTTGATGGAAATGTCATTTCCTGTGCATGACTATATTCA
CAGTCATGCATGACTGTGCATGACTATATTCTCTTCAGCA
AAGTATGTAGAGTATGTAGAAGATAAATAATCCTATGCAA
TTTGTTCCTATTACTGGTTATATCAGAGAAAGATCACAGT
GAATTTATGGATAAATTACTTAATGCTAGAAAATACCACC
CCAATTTTTCTGTGAAAATAAACCCCAGAGTTGCAGGAAA
ACTTCACTTTTTGCATGGCAGATACATATGAGCATTCATA
AACCCTGGAGTTCTTTTTTTTTTTTTTTTTTTTTTTTTTT
TTGAGGACCGAGGTCTGCGCTCTGTGCCCAGGCTGGAGTG
CAGTGGCCGGATCTCAGCTCACTGCAAGCTCCACCTCCCG
GGTTTACGCCATTCTCTCGCCTCAGCCTCCCGAGGAGCTG
GGACTACAGGCGCCCGCCATCTCGCCCGGCTAATTTTTTG
TATATTTTTTTTTAGTAGAGAAGGAGTTTCACCGTGTTAG
CCAGGATGGTCTCGATCTCCTGACCTCGTGATCCGCCCGT
CTCGGCCTCCCAAAGTGCTGGGATTACAGGCTTGAGCCAC
CGCGCCCGGCCAACCCTGGAGTTCTTCAGCCACTGAATCA
ATTCTCTTTCCGGAATCTTCTTGAGTGTCACTATCATTGA
AGCCAGAGAACACGAGGTCATTTCAAACAAGACCCCTCAT
TAATCTCCCCAGCAACACACCCCTTATTTATTTTTATCAA
AATGTACCCATCACATAAACTTGGTACATTTTCCCAAAGA
GCTAGTAACATGGAACCTCTGGCCAAAGTCAATAACAACA
AAATATTCTGCCAGCTTTAGCCAACCCCTATCTACTCCAA
GTGCAGAGATTAAACAGTTCATGCCAGGATGAAGCCCCAG
TAAATGCACCCTCTGCCAAAACAAGAAAGCTGTGAATATG
GACAGGATATGCCTCTGCTTATTTGTTAAATATAACTACG
CCTGGGGAAAACTAGGTCATTAGTATCTCTTAAATGCCTC
TTAAGTTTCAGGCCTGTATTACCTTCATTAATTGTGGTAT
GCTGGTTATAGAAATCCTTTTGAGGGCTTCTGATCCATTC
CTTCATTCAATTATTCATTCACTAAATATTTGTTCCCATT
TTGCAGATGAGAAAACAGGCTGGTAGAGAAAAAGCTTCAA
TATGTAATTTGCCAAAGATCACACAGTCAGTTAATAAAAT
GCAGAGTAGATTCAAAGTTAGATAGATATGACTCCAAAAT
CATGATCTTTCTATCATTCAGAGCTTCCATCAGGATCATC
TGAGGCCCCCATACATATTTCTGAGTCCCATCCTATATCA
TTGAATCAGGATTTTCTTTGGTGGAGCCCGAAATCTACTT
TAACAGGGATTCCATATGATTTTGATTTGTAGCTTGGTTT
AGGAACAACTAAAACACACAGTAGCTTTTCAATTCCTAAC
ATAGTAATTGGTCGAAAACACCTTATAAGTAATAATTCAT
TTTACAAATATTTATTAAGCACCTGCTATGTGTTAGGCAT
TGTTATAGGTATGGCAGTGAGCAAAACACAAAAATTCCTG
CCCTCATGGAGCTTATATTCTAGTGTGAAAGTGGAGGTGA
GTCACAGCGGACAGAGGAAATCATAAGTAAGTACATTATG
CATTATATTAGGAGGTGGTGAATGCTAAGAAGACAATAGA
GAAGTGTAAAGTGATAAAGAGGGGTGGAGTGGGGGGAATG
TATTAAATAAGGTGGTCAAGGTTGTCTTCTACGCAAAGGT
GAGATTTAAAGAAGGCGAGGAATGTGCCATGTGCTTGCCT
GGGTAAAATCATCAGGCAGATGGAGTAGTTAGCACAAAGG
TGCTAAGGCCTCTAAGTATGTACCTGGTGTATCCAAGAAC
TATCAAGGGGACCAATGGAGGTGGAGGAAATGGGCTAGAG
AAAGAAGTGAAAGCTAAAGTCAGAAAGGTAATGAAGGGAA
CAGCCAGATGAGCTCATGTTGGGTCTTACAAGCTATTATA
AGTACTTTTACTTTTTCTCTGAGTGAAATGGGAAACAACT
GTCAGGTACTGAGTGAAAAAGGTCTATGTTCTTATAAATT
AAAAAAAAAAAGAATTCCATGTATAAAGGCTAGAAGAAGA
TTTTGAAAGATATATCATCCAGACTCCTCTGCAAAGGCAG
GTGTTTTTCTACATTACTCTAGGAAAACTCTTGTCAATTT
CACACAAAAGCAGGCTTCATTATTCTGTAGTCACTCATCC
ATTTAATTCACTCATTAACCAAATATTCATCAACCTCACA
GTCTACCCTGTGTAAGGTGCCTGCTAAGTGCAGAAGGCTT
TCTGGGATTTATAACTTGGCCCCCAACGTGCTCATGGGCC
TTAGTAGCAATGCATGTGGTCCAGCTTGCCTGTGAAGTAA
TTGTTTATTCCCAACCTATTTAACGTTCATTGTAATTAAA
CCCCCTTTCCTGTGGCTGATTGTCAAAGGTGACGTAGCCA
GTCAAGGCAGTCACCAGCTCTAAGTCTGTGACAAGCCATG
GCCAGCAGTCTCTTCTAAAGGTTTATTAGAAGAGAAAAGT
GTTGTATGCCCAAGTGTAGATGAATGGAGAGACTGGAGAT
TATTGTCAGAGAAGAGAGGAGTTTTTCTTCTGTGTCCCAC
AAGTGAAGATGAGAGAAGGATACAGCGATGCCTGGGACTC
TTGTGGGGTAGAAGGGAAGCATGTGTTAGCTAACTGCTTT
TGCTTATGTAGTATATATTGAACTTCATTGCTAATGAATA
AGGAACTGCTTCAGAGCAATAGCAAAACATGGAATGAAGG
CATGCCAAAAAGAAAAAATCTTAACATAGTGACTAATTCT
TTTAAAATGATTTAGCTCACAGCTTCACAGGTAGTGGAAA
TAGTGTGGTAATGTACAACATAACAGGATAATAGTTACCT
CAGTTTTCTTACTCAGAAGGGGTAAATAGGCAGGAACCAA
AAATCTGATTAATATTTTATCAATGCTTTAATGCAAGGAC
ATTTCAATGGCCATATTTAAAAGATTTATCTTTGTGCTTT
ACATCCAGACCAATTAATCTATGCTGACTTTATGGCATAA
TTATTTTGTTTTATAAATACATCAGTCTAATGGACAGTTG
AAACACATCTCACCTCCCCCATTCACTGTTTTATTCCTAG
AGATTTAAATCAATGAACTGAATTTTTATTTTTACAAGAC
ATGTTGGCTATAAATATATCACAAATCATAATTATAAACA
TATCATACTATGAAGAAGTAGAAAATCTCTGATATAGAGC
CATCATTTTCTAAATATATTCTTGCCATTTTATATTGAAG
AATGAAGATAAATAGGAATGTGACTAGAAATCATAAAAAT
GTCAAACTGCTATCTCCCAGAAGTGACAAAAATATGAATG
AACTTTTAAAAAAAATTATTTAGATGGGCTATAGTAGTTG
GTTGAGAGTTCAAGTCCTACTGACGACCAAATTTCTCTAA
ATCTCAAGCTTAGATATTGACGATGGAAAATGGGCATAAA
GGCTAGATTCTGGTCGTCCTCCAGTTACTGGCAGAATCCA
GGTGGAAGTGCAGTGGTGTGACACCAAAGTATTCACTTCA
CTCAGTCAAAAATGACAAGTGGTTCTATTGAAGTGGTGTT
GTTGTTTGGTGTAAATATCCGAGATTCATTGTCTTATGGC
CATGGAAAATTAGGACACAGGCACACACAGAGTGAAGTTC
AGAGTGTCTCTCTGCTGAAGAGAGAGGGATCCTGAAGAAA
TGTGTTGCTGCTTTTGTAGTGAAATACATACAATTTTTTG
GAGGAGCTTGAGGAGGTGGTGTCTGATTTACATAGGGCAT
GAAAAATTGATTGGACCAGGTGTTCTGTTTGCATAAGGTA
TGAAAAACTGGTTAGGACTGGGTGTGCCATGGCATAGCGA
ACGAAAAGGCTGGCCACCTACCCTAATCTTTTATTATGCA
GATGGGTTCTCTACGTGGCCAGTGCCACATTGCCTGGTTT
TTTTTTTACCGTACATGTGGTGACAAAGAAAAGGGAAGAT
GGAGTCCCTGTGTTGAGCATACCTGACTTCCAGGTGGCTC
TTTCCTATTGGCACAGCTGCCAGCATTGCTTATCTATGTT
TGCAGATAGATTTTTCAGGCTGCTCTTTGTTAGAAAAGAA
ATGATTTGGGGGCTGCTCTTTTTGTTGTTATTGTTGTTAA
AAAGGAAATTCACTGAGGACTCGTTGCCTTACTATCTGCC
TAAATAATTTATTTCTATCTCCTGAATCACTATGATAGGG
GGAAACAAACAAGAAAAGAAGGGCGAATCCTGTCTTGTAC
ATAGACGGTGATGCTATTTGTTCATTTGTTGGGCATTTTT
TTTTTTTTTTTTTTTTTTTGGGGATGGAGGTTGGCTCTCG
TTGACCAGGCTGGAGTGCAGTAGTGCGATCTCGGCTCACC
ACAACCTCCACTTCCCAAGTTCAAGAGATTCTCCTGCCTC
AGCCTCCTGAGTAGCTGGGATTACAGGCATACACCACCAC
GTCCGGCTAACTTTGTATTTTTAGTAAAGACAGGGTTTCT
CTATGTTGGTCAGGCTGGTCTTGAACTCCCAACCTCAGGT
GATCCACCTGCCTTGGCCTCCCAAAGTACTGGGATCACAA
GTGTGAGCCACCACGCCCGACCTATTGGGCACTGTTAAGG
GACGTGAAGATTTTTTGTTTTGTGAAGATTTTGTGGGACA
TGGAGGAACTTCTTCTTGGGGACTGGCTTGTGCTAATCCC
CACAAAACAAGTGGGAATTAATGTGTGCTCACTGATTCAT
GCTGGATGAAGTGTTTTTTCTTCTGAAGGCTTTTTTCCTT
TGACATTTTCTATATTTCTAACTAAAAGACCAGCTCCGTG
AGTTTAAAGGATTATAATCTTTTGCATTTGTATTTTTCTG
CGTGCATTGAAGAGCATTTTAAAATAATGCCAATTAAAAG
AATATACATTTAATTTAGAAATATGAACTTGATTAGCTAA
TGTTCATCTTTAACATTTTCTGAGGCTGAAATGCTAATCT
TTTTGCTTATCACACTAATGTTCAGATCACACTGGCTTGA
TATCTGACTCATTTTCTCAGTGCAGCGATGGGTGGCTACC
TGCCAAGAAATGATGCCTAATACCACAGATAGACGAAAGG
TACACTTTTGAAACGTCTTTGCAAAAGGCATGATTCTAGT
ATCTTGAATGAGGTAGAACTTTGGCTATGAAGAAATGAAG
AGATCAGCAAATCATTTTCCCCTAAACAACTATAAAGCTG
GACAAATTTGATGAAAACAATTATCCCAGCGACCTGGAAA
TCTTCCAAGGCAGGCTGTGAAAACCAGCTGCTTTGCTTTG
CAGGAGACTGACTTTATTTGGAGTGGAAGAAGGAAAACCC
ACATCCAGCAGTAAATGAGAAAAGTCTGCCGCTCTCCTAG
CCTAAGGTTGCAGTCCCTGTTGGTGTGTAAGTAGAATACC
AGAGGATTAGTCAGGGAGATCCTGGAAACGAGATAGTCAT
TGAGGGCCTTAATAAGCATTTCATACATCCCTGGCTGTCT
GGAAGCTTCTATACTTTTGCAGCAGAGACCTGAGAGGGCC
CCACAGAAAGAAAGAATTGGGGCTGACTCCCAAACTGCCC
AGACTTAGAATGCAACCCCCTAAACCAAACACAGATCCAC
AGAGAGTAGAAGCCTTATTGACTAGAGGTGTTGGAGCACA
ACCTGTGACCAGTCATTGACTGACCACTAAACTACGCAGG
CACAAAAGTGACCCCTAAGAAACCAGGCTGAAAAGTGAAA
GTAAGAAATTTTTTCAAAAATCTGAGCTGAGATGTCAGTG
GCCATACACCACAGGGGTGACAGGTTCTGCCACTTAAGTC
TAGGTTAGTTCACTTAAAAAAAGAAAAAGGAGCCGGGCCT
GGTGGCTCACGCCTGTAATCCCAACACTTTGGGAGGCCGA
GGAGGGAAAGTCACGTGAGGTCAGGAGCTCATTACCAGCC
TGGTCAACATGGTGAAACCCCATCTTTACTAAAAACAAAA
AAAAGTAACTGAGCACTCATCTGTAATCCCAGCTACTTGG
GAGGCTGAGGCGGAAGAATCACTTGAACTCGGAACTCGGG
AAGCAGAGGTTGTGGTGAGGCGAGATGGCGCCATTGCACT
CCAGCCTGGGCAACGGAGCAGGACTTTAAAAAAAAGTGGG
AGGAGTAAGCAAAATATCCAGCAATGATAGAAACCCCCAG
GAGAAAAAAAAAAGAAAGAAAATTAGAATCAGAATTGCTG
TATTATCAAAAATGTTCAGTTTTCAATAAAAAATTATAAG
ACATGCTAAGAAGCAGAAAAGTGAGAACAATACTCAAGGG
AGAAAAAAAGCAGTCAATGGAAATAAACTCTGAGAGGCCT
TATAAATTGGATTTAGCAGACAGCCACTGTATTAAAGAAC
CAACAGAGAATATGACAATGACTCAATATATTGAGAATAT
CCATAAAGAAATCAAATCTGTTTAAAAGCACCAGATAAAA
ATTTTTATATTTAATACCATATGTTAAGATTATTTACTAT
ATTTTGCTCTCCACATGAGCTCACTTTCTGGATAATTGCA
AAGTTAAGTAATTGCCTGAAAAAGGTAAACATTTTTAAAG
TTCTTAAAAGGAGGCTTAACTTACTTGATACAACTGTAAT
AAAATAGCAGTTTGAATCAACATACAATCTTTCTTGTATC
TATCAGATGATGTCATGCAGAATTGCCAACACACACTTTT
TGATGTAAGACTTTCTCAATAAACTTCATTCATAATCAGA
ACCCTCAGTGTGATATAATTTTTCCCAAATCTCTGAATAA
ATAAATAAAAGTATGTTGACTTTGATTTATTTGTGTTTTT
CTTAGGCACCTAATGACGACAGCTTAGGTTAGGAAGAGTC
AATTTACAGGTGTGATAGAATTAAATAGCTAATGACTGAG
GAGGCAAGGCATTTTAAATTTTAAACTAACAGGCTTAATT
CCCTCAATATTTATACCTTTCTTTGGGCTCATGATATGCC
GCTGAACTTCTGTTCCAAAGTACTGTTTCTTTCTTGCACG
ATCTTTCTTCTCAAAAGGAATTGTTTCTCTGTGAGCAAAA
CCATACATTTTGTCCTCTTTCTGTGACTCCTGCAGTGGTT
TTTGTATGTGTTTATTTATTTTTTACTTTTTGGAGATGGA
GTTTCGCTCTTGTTGCCCAGGCTGGAGTGCAGCGCAGTGG
CAAGATCTCAGCTCACTGCAATCTCCACCTCCCAGGTTCA
AGCGATTCTCCTGCCTCATCCTCCGAGAAGCTGGGACTAC
AGGTGCGCACCACCACATCGACCTAATTTTTTATATTTTT
AGTAGAGATGGAGTTTCACCATATTGGCCAGGCTCGTCTC
GAACTCCTGACCTCATGATCCACCCACCTCGGCATCCCAA
AGTGCTGGGATTACAGGTGTGAGCCACCACGCCCAGTCCT
GTATGTGTTTTACAAAGTTTGGCTGATGGCATAGCTGTAA
GGGAATGAAGAGAAACTTGCCTGTAGAATTTTAGCCACAT
CTTGAAAATGCAAAGCATTTTGAACAAAAATGCAGCGAAG
TGGGATAGTGGAGTCAATCATTTCAGGCACTGAAAACAGC
ATGCCCAAATGTAGATCAGAGGGGAAGCACACTGATGTAG
GGGCCCAACAGCTCAGCTAGTTCATCAGTGGCTAGAGGGG
GTGCAAAAGGACACCCAGAAAGGATAAAACAGAAGACTTC
CCTCTACCTTTTAACTGAAGAAAACTTGAAGCATGAAAGA
GTTAGTTTTGTTTGTTTGTTTGTTTTGAGATGCAGTCTTG
CTCTGTTTCCCAGGCTGGAGTGCAGTGGCGCGACATCGGC
TCACGGCAACCTCTGCCTCCCATATTCAAGCGATTCTCTT
GCCTCAGCCTCCTAGGTAGCTGGGATTATAGGTGCCTGCC
ACCATGTCCAGCTAACTTTTGTGTTTTTAGTAGAGACAGG
GTTTCACCATGTTGGCCAACCTGGTCTTGAACTCCTGACC
TCGTGATCCGCCTGCCTTGACCTCCTAAAGTGCTATGATT
ACAGGTGTGAGCCACCGCCCCTGGCCCGTTTTGTATTTTT
TAGAATTGCAGTGGTTTTGATCCGCATATTTCAGGAAGTA
GGTTCTATTTTCTATGCTGAGTTTTAAGGATTTAGTCTCT
GAAAGCAGTCAAAGGAATGGATTTTCCTGACATTATCATA
TGAGATTATCTATAATTACTTGTTAAAAGTTTACATGCCC
TCCTCTTACAGGAGGCTTTGAAAAATGATTTTACTTCTCA
TTATTATTATAAGTTTTATATAGTATTCTTCAAAGGTAAC
TCTCCTTTCTTTAGTATCACCCAATCAATATGAGTTACTT
TTCCTAAGTTGTTCCTATTGTCCCTTTAGTCTGATGAATA
TCTTGGCATAAACCTAAAAGAAAATACTGGTTTTTCTCAA
ATTTGGTTTTCAATATAAGTTCTCTATTTTCCTCACTCTT
CCCTGCCTACAGTTGGGACCCAAACTCCCCAGCCTTTATC
CAATTTTGTCTTTTGTATTTAGGAAAATTTATTAGGAAAA
GAAATGCAAGTCTCTTCTGACTGATCTCACTCCACAGCAA
ACTTTCCCTCATTTAAAATGTCCTTGACCCCAATGTGTGT
AACAACTACATGGGCTCTGATTTCCTTGTGTACCGCCTAA
TAATTATCAGTCTTCAGGGACATCTTTTAGTCTTCCCACT
ACTTCCCAAGTTCCTGGAGAGCAATGTATGCCTGTATAGC
CAATGTAATCTTGTATGGTGTAGACATGATGGTTAACTAA
ATGCACAAAAAAGGAAAAGACACTGATAATTTTCTATATA
TTCAGTAACAATAGACTGTATTATATTAACTCTAATCTGT
ATTTTTCTCATCAAATTTAAATTGATTTGCCATTATCAAA
TGAAAATATTTAACAGCAAAATCAATTTCTGAGAACATGT
TCTTCTAAAAGCAAATTATAAGTCTATCATAAATATTAAA
AATATTTCCATAGAGTAGGTCAAGAATGTACTATCTATTA
AGGTGATCTATAGGTAAATAAAATTATATATTTCATCTCA
AATTATTATTAGCACTTTAAGTATTAAAACATTAATATAG
TTAAATATAATATGTAAATATATTATAAAATTTAATATAT
GCTAAAAACAATATTCAAAATATTAAACCCATCTTAAGGC
TCAAGATTCAAGACCCTAGCTTCATTCTTTGCTCCTAAGA
CACTACTCGTCAGAGTAAAACAGATCTTGCACACTTGAGC
TACTTTTAGCTACTTTTTAAAAGTGAAATTTAAGTGTTTT
CTTCCAGAGAATTGGAGCAAACAAAATTAAAGTTATCATC
TGTGATCTTTTACCTTGACTAGTAGAAAAGAGTAATCCTA
ATGTAATTATTGAAACAGTGATGATATAGAGTATAAAAAT
AATGTTTACTGTAGCTCCCTCCCTGCTTCCCAGCTGGCCT
TTGAAGCCAGGCAATTTCCAAATCAATTTTCCTCTCACTC
AAGTCACTTCATCTTTCAGTCGGGCCCACTTGAAGAAAAA
AAAACATTAATTGGACTTGCCATTGTGTCTTGGACTCTTT
TTGTGACAATTTTCTGTGACAGGGTAAAAGAGTTGCTAAT
TCATTGCTTCAGGAAATGAAGGCCTAATAGTTTCACATCT
GGTAAATTATGGCCTTCCTACTCCTCAAGGCAGCAGCGGT
ACACAAGGCATTATTTGGAATTAAAGAAAAAAACAGCAAA
GGAAATCAATTTTTACATTTACAGTGGACTCTTTTAAAAA
ATAAGATTTATAAGCCAGAATGTTTCTTTATAAAAGCATC
CATTGTCTAAGACATAGAACTGAGTCAGCCAGAGGGTAAA
TTGAGCAAAAACCCTTCCAATATCTTAATGGAAACTCTGA
GAAGTCACTGTAGAATTAAATCACGTGGCATAGCTTTTTG
CCCCTGGGGGTGGGCCATGTGTAAATTGTGCAAATGTAAT
GATACAGTCTTCTGGGCCTTTGGGGAATATGACAAATAAA
GATTGACTTTACTTTGAATGGGGATCATGTTGCATATTGG
ATGGGAAATTCAGTTTGGCCCCATTTTTACATGATGCCTA
GACAGATCAGTTTGCAAAAGAAGTATGGAAAAGGAGAAGT
ATGGAGGAAATTCCCCCAAAGGATACATATGGGACACTGC
ACCTTCATTATGAAGAATTACAAGAGCTCAGGTATAGAAA
TTGAGATGTTTCACCCCAGTTATTGTCCCAATGGTAGGCT
TGGTGGTGAATGGCTTTTATCACATCAAGACCAAGTTGCG
CCATGGACTTGTGAAATTACCCCCAATGACTTCCATATTT
TTCCCTATCTAGTTCACAAGAAAAAATGAACAATGAAAAC
AAAAGAGACAAACTGGAGAATTTCAGCAGTAGAAATCAGA
GGTCTGGCAAAAACAAATGTAATGTCTAGAAGGGCACTGG
TCCTTACAGATGAAGACTCTTTTTATCCTGGCAGTACAGT
GACCACCACAATCACAGCATAGAATTTACTTCCACCTAAT
CTTCTGTAATCCCCAATTGGAGCAATTAATTTTACAAGGG
GTCATGCTCCCTTTCTGTGGTATTTCTATTGAGAGTTTAA
TGATGTGTCCGTTATGATGCATTTTGACAGCTCCTTTCAC
CCAGAGCTGAAAATATTCATTGATTATGATCAGCAATTTT
GGCATTGTAAATGGGGTGTACCTGAAGTGTTTCCTTGATC
ACAGAGCATAGAACAGTATGTGCTTAGAAAGGGAGAGAGA
AAGGGAAAGAGACACTATGGGTTATTCTGCTTATCTAAAC
ATGGGCCTTGTTCCATACAGATGACACAAACAGGAACTGA
AATGGGAAGTAGACTGGATACTAGGATAAGCAGTTCCAGG
CAGAACTAGGAGATAAGGGAAAGCACCAAGTTTTAGGATG
AGACACTGGAAAACAAAAAGAGTCTGATGGCCTCACATAC
TATCTTCTTTGTCTTATGCACTTTAGCCTCAACCATGTTC
AGAAGTCTGCTCACCTGAAGGCATTTTAACAAATTGGCTT
AAATAATTGATGTATTTTTCCTAACTTCCCCTCATCTCCT
AATACCAGGAAATTGTCATCGTGATTTTTTTTTTTTTTAC
ATATCAGAGCAAAGCTTTGAAAATTAATTCAATACACTGG
CTTTTGTCCAAAAACAAATCTGGGGACTTCAAATAAGTTA
AGCTTTTCCAGATCCACTGTTTCCAAGGAGATGAAGAATT
TTTATTGTTGTTGTTGTTGTTGTTGTTGTTTAAGTGTTGG
AGGGGATGTGAGGGAATACAGAAAGATGTAAAATGTACAA
CTTTAAATATTATACAAAAAGTTCAAACCGATCACAATTT
CAAAAATTGTTTTCATATTTATTATCTCATTGTATCTTCC
CAGCAACCTTATGATGTGGCTAGTGCCAACATCGTCATTT
TTCACATAAGAAAATTGAGGTCCAGGTTGTTGTGTAAGCC
ATTTTGCCAAGGATCTTAACAAAGGCAAACTAGAACACTA
GAACATAACCTAACCCTGGACTCTTCCATAAACCACATTG
CTGCCACATGTCTTGCTCCCCTTTGTAGGGAATCAAGCCT
CTTTTTGTCGGAGGACTCGTAATGTGTCCTAGGCATCCTA
AGTGGTACATAGAGAGAGAATGAGAAAGAGAAAGGGAGAG
AGAGAAAAAAAAACAATTTAGTTTTTACTACGTGGCAGGT
CTATTCAAAGTCTTTATACTTAAGAATTCATTTAATCATC
ACAAGATTACAATGTATGTCCGGTTGTCTGGGAGTATTTT
ACAGATGAGAAAATATCCAAAGAGGATATGGAACTTACCC
AAGTACACACAGCTCATAAGTGATGGGGCTGGGGTTTGAA
TTGAGGGAAGTCTGGGTCTTGAGTCAGTACTCTTACCCAC
TGTACTTCATTCCCTCTCTAAAGTCAGTGAAATTCCTTCT
TATCTCTCTCAATATTGAGCACAACTTTTGTCACATAAAA
ATCACTAAAACAACAACAGCAACAACAACAAAACATGTGT
CATGGATTAGGAAAGAAGGTCGGACACCCTGCCATCTTTC
TACTTGCCTTTTGGCCTCCCCAGTGTTGACATTTGGACCT
TGATAATTCCTTGTTGTGAGGAGCTGTCCTGTGCCTTGTA
GGATGTTTAGCAGCATCCTACCCTGGCCTCTGCCCTCCAG
ATGCTGACAGTGCCCCTCAATTGTCATGATCAAAAATATC
TCCAGACATTGCCAAATACCCATGGCAGTAGTGGTAGGGG
GATGGAAAATCACCTCGAGGTTGAGAACTTCTGGCCTAGG
GCATGAAAAAGAGGTACAGCCTTGTAGGGGGATTCCTACC
AGGAATCCAGTGTCAAGAATGCTCCTGTATGACTGTCTTT
TCCCAATGCAGTCTGGAAAAAAGCGTGAAGGGCTTGCGCA
TTTTTGCCTCCTCTGCAAACAGCTAGGAGATAATACTTGT
TAGGTTAATGTTCTTGTATCCAGGCAATAGTCTGACTATG
TGGGAAGAGGACTGTGGGTAGGCAGGGGATTCGTGACAAG
GAGAGGATGGCATAATAGGTACTAATGCTCCTATATGACT
CCATGCCAGTATATTTAGCGTATTTCTGAAGAAAGAAAGA
AATGGGGCTCGCCATCAGTTAATGGATCCAATGCCCAGAT
GAACTGAGATACGGCAATTTCCCCCAGTCAGGAGCTGACT
TCAAAATAATGTTGCTTTGACGTGAAGCTGTAAGGGCATT
GGATGAAAACAATCCAGAACCTGCTTATCTTTCAGCATGG
GAGACATTTGTATGTTTTCTGAGTCATCTGAAACACAGAG
TGTAGAATTTTCCTGATGGATAAGGAAACCTGATGTACTC
ATTTATTATAACAATGAGATCATTGGAAGACCCATAAAAC
TGAAGTCTGCTATCCAAGTTCAGATCTAGTTTGTTATTCA
GATAATGGTTCCAAGCTTATTTAACAAGCCAGTTTTGACA
AGTTGAATTTTTTATAGGATGTTTGTTTAATTGTAGCATG
GCTATCCTATCATAACAGTATTTTCAATTATGCAGAGAAA
ACCAAAGTCAAAAGGATTTTTCCCAGTGAGATTTACACGT
CCTTCAGATGAAAACTCTCTGAGTCATATTTTTTGTCAGT
CATATTTTAATTTTCAATAAAGGAAAAGACTCCAAAATAT
CCATAGGCATTTCTAAAAGCCACATCAGAAAAGGAGGAAA
AAAAAAATGGGGTAGAAGAAATTACAGATAGGCTCATATC
TTTAAGAGAACTCAAGATTATTGAAAATCTAATTACATAC
ATATCAAATGTTTTAACTTCTTTCACTCAGATGAGATGGC
AGAATAGAAAGAATATTACATAGACAGACGATTCTCAAGG
GAAGCCTCTGAAAATTTTTTAGAAGTTTACAGGTGAATGC
CATTTTCATTCCTTTCTACTGCAGTATGAAGTATGCAGGC
TTTAGAGCCATGCTGACTGCAGTCCAAAACCTTCTGGAGC
TTCACTGAGTCTCATAACTTTTCTAAGCCCCATTTCCACA
TGTAAACAAGCAGATAATACCTATTATATAAGGTTTCTTG
ATGCCTAAAGAATGTATTTTTAAACCTTAACAAAATACTT
GAGTTGGAATAGAAGCTATTATTATAACATTATTATTCCT
AATATCTTTATGATAGCTCATTTAGACAACTGGATATCTG
CTTTTTCAGGATTTGAATCTCCAATTTATTTCCCCCATCA
CGCTATATTTTTACCTATTTTTTTGAGATATACACAGGTG
GGGGTGGGAGGATGAAGGCATAATGTCTAATTTTTTCACA
TTTATTGAAATCACATTAACAATTTGCTTATTAATACATT
ATGCATTCTGAACAACATACATATGTCTAGGAAAAAGTGT
ACAAGTTGATTTCCATAAGCATCATATCACAAATAATAAC
TGAACACAATCTACTATCATATTCATTGATTTTTTTGCCA
GTTTGAGAAAACATCCATCAGCTCTTTTTAGGACCCTCTG
CGAAAAGACTCTAATAAAAGGGATAATAGGCCAAGCATGG
TGGCTCATGCCTATAATTCCAACACTTTGGGAAGCCTAGA
CAGGCAAATACCTGAGGTCAGAGGTTCAAGACCAGCCATG
GCCAACACAGCACAACCCCATCTCTACTAAAAATACAAAA
ATTAGCCAAACGTGGTGGCAGGCACCTGTAATCCCAGTTC
TTTGGCAGGCTGAGGAAGGAGAATCACTTGAACCCAGGAG
GTGGAGGTTGCAGTGGGCTGAGATTGCACCACTGTGTTCC
AGCCTGGGTGACAAGGTGAGACTGTCTCAAAAAATAAACA
AACAAACAAACAGATAATAAAGGAATGCGACTTCATTAAT
TAATTTCAAAGAAATACTTAGGGTGATTGAGATGACATTC
CATTATACTCCCCTGATTAGGATGGGCCTGGCAGTTTGAT
TCATAGAACACTATGTAGAAATCATCTTTTCCTTTGGCAT
GAAATTAATTAAACTGGCATGTAAACACAGGCAATTAATA
TCTCCCCCTTCTACCCCGTGCCAGTAACTTAAAAAACAAA
AATAAAGAGAGAAAGGCAATTATTAATCCATAAAGACAAA
GAGAACTGGGAAAAAGATAATAGTAGATAAAAGATTTAAA
GATATATTTGAAAACTGGAAAACAGTAAATGAAAATAGCT
AAAAATCTAAATAAGGTAAATATAAGCACTTACTATCAAG
GAAACAATAAGTGAGTTAATTCACCCTGTAAAACCCGGAA
AGGCTCAGAATTGGAGGACTTGGTTTCAGAAGAAAGTGGA
GTTCAGGAGAAGATTTGGAACCAAGTTTCTGCCTCCACTG
CATGCAGCCAAGCAGCTGCTATAGAACCACCCTCCCCAGC
ACACACACACTGGCAGATGAGACTGGAGAAGGCTCATTCT
CTCCAAAAACTAAACAGGGAAGAACTCTAAGAAAAATGAA
AACTGTCTCGCCTCAATCATACCCTCTCACCTGCTCCCAG
AATGCCAGTTGTTAAACTTATGCTGGTCCCTCCACAACCA
CCATCATGCTCCATAACTGGCAGAAATTAGATTTTTTCTT
TTTTTCTGAATGGTCCTGAAAAATGTTTCTAGATAAATAT
TTGGAGCTCCTCAATGGAAAGGGGAGGTCGTCCCCACAGA
CCCTGCAGTGATCCCTGAGAATCAGTACCTCTTCTCATAG
GTACAGTAGCTCCAGTAGTATTTTAGCCTCTCTCTCTTAC
ATGTACTTGGACAGAGAAGAATGACCAGACGTTAAAGGAA
AATGTTCAACATGCACGTGGAGACCAGATCCCACAAAACA
AACAAACAAACAACTAGACACAGAGGACTTAGATGAATCA
GAGTCAATGCAGACGTTGAAAGAAACTTTTCGAAAATCAT
AATGTCCTCTAAGATACACAGGGAAACAAGTCTGTAATAT
AGATAACGGTTACCATGAGAAATGGTCAGAAGCAAATAGG
AACTGCTGTTTATAAAAAATATAAAAAGTAAAATACAAGC
ATTAAATAAAAAATTGTAAGATAGGGCCACACAACTCTCA
AAAGTAGAACAAAAATTAAAGAAGAGAGAAGTGGGAGGGA
AAAAGATAAGAAAAAATAAATCATAGATCTTGTGAGATCT
GCAGCTACTAATTAGGGGTTCCAGAAAGAAAAGAGAGAAA
ATGAAGGGGGGATATTATTGACCAAGTAATCTACAAATTT
TTCAGACTGACAGATACGTGTCTTCCCATTGACAGGGCAA
TGGAGTACCTAGCACAGTGAATGACAAAAAAAGAAAAAAA
AAATCCCACATAGGTTATGGTAAAATTTAGAACACTTGAA
ATCAAGAAGACATCCTAGAAGCTTCCAAAGGGGAGGGGGA
AAACACAGTCAAATACGAAACAATGGTCTTGAATTTCTTA
ACAGCAACTGAATCTTAGAAGAGAGTGGAACAAAGGCTGA
AAAATTCTGAGTGACAGTGGTTTTCAACTGGGAATTCTAT
TTTTTTTTTCAAAAAAAACAAATCAAATATAAGGGTAACA
CATTGTTTTATTTGAAAGAATGTTTTCATGCCAGAAATAT
AAGTGCTTTAGCAAAATAACATAGTGACCCAACAAAGAAA
ATGCAAAAATTGTTGTCTATCATATGAGAGATGAAGGGAG
GATTCATGATTGCTGCAGAGTATGTAGTAGGTCTAGAGGA
TTATCCACCATAAAGGAATGAAAGTTATCATTCTAGCGTG
AAATTATCCATCCTTTTCTTGGTGGGGCTCTAAGAAAGAG
AGAGGTAGGGGATGAAGAGATGAAATGAATGTGTTTGAGT
GAATGGATTATTGATAGGCCTATGGCAGACATGATGAAAT
GTTTGGAAAGTAATTACTACAAGGCAGCACAGAGTGTTGG
AGTCATTTCTTCTCTAGTGCCACACATCTAGTAAATGATG
GATCTGGGTTTATAATCTAGCTCCAGACGTGGTGCTCTTA
TCCAGCATCCAGTAGGACTTTTCAAGCAAGTGACAACAGG
ACATGTTCTTTGCCATGTCCTTTATCATGTAACTTTGATT
ATAATATAGTAAAAAGAATATCTGGGTGTAACTTTATTAA
GAGGCACTGTTTAGGGTGGGGGCAAAGATCAAAATCCTCA
TCATCCATGCCTCGAATTATTGATGAAGAAAGAGCAGTGC
ATGCATATGATTCACAAACATGGAGCTAAGTACAAAGGAG
AAGCAGAGCAGTTTAGGGTATTTGCCTCTGGGGAGCAGGA
TCCAGGTGTGGAAAGGGATGGAAAGTGGAAAAATCCATTT
TTCATCATAAGTTGTTTAGTGCTAGTTGAAATTTAAATTC
TACCCTTATCACTCTAGCTAAAATAAAATTAATAATATAA
TATTTTAAAATTAAAGCACAGCATTTTTAAAAGAGATATT
GTAGTGACTGACAATTGCCTGTACAGCCTTTGGGCAGAGG
AAAGGCAAAGATATGTCTATTAGGAAGCACAGAAGCATTC
AAATGTTAAGTCACTGTAAGCATTCCTGTACATTTTTAAC
TAAAAAGATTGTATTGTTGCATTTGTGATCTGTGGGTAGA
GCCTTAGTCATTGACTCAAGGCCTTGATCTTGTTCATATT
AGAAGAGGGAGGATGCAGTGGGTAATGTAGATGTCCTATG
CCTGGGCACTCATCAGGCATTTGAGACTCAGAATGAAAAT
GCTGTCATGGTGATATGGTTTGGCTCTGTGTCCCCACCCA
AATCTCATCTCCAATTGTAATTCCCACAAGTGGAGGAAGG
GAGGTAATTGAATCACGGGGATGGTTTCCTCCATGCTGTT
CGCATAATAGTGAGTGAGTGCTCAGGAGATCTGATGATTT
TATAAGGCAGTTCTCCCTGCTCTTTCTCCTCTCTCTCCTT
CAGCCATGTAAGACATGCCTTGCTTCCCCTTCCACCATGA
TTGTAAGTTTCCTGAGGCATCCCCAGCCATGCAGAACTGT
GAGTCAATCAAATCTCTTTCCTCTATAAATTACCCAGTCT
TGGGTAGTTTCTTTATAGCAGTGTGAAAACAGACTAACAC
ACATGGCTTAATGAGCAAAAGTCCTGCTCACCAGAATCAT
TAGAGATTGAACAACCCCAGAGGAACACTCTGCCTCATTC
ATCGTATTCACGAGAATGAATAATAAGTAACACAAAGGAA
AAATGCTTAAGGTGATGGATACCTCATTTGTCCTGATGTG
ATTATTACACATTACATGACTGTCTCAAAATATTTCATGT
AACCCAATAATATGTGTACCTACTATGTACCTACAAATGT
AAAAAATAAATAAATAAACAAGAAAACATTAAATGAATTC
TCATAGTAAATAAAGAAAGAAAGAATAAGCAGCAGCAGCA
AATATACATATGCTACATATAAGCCAAGCACTGTTCTGTG
TGCTTTTTATATATTAACTAGTCTAATTTCACAACAACCC
CATGATGTAGGGACTACTCTTACTGTCTTTATTTTGAAGA
TGCAGAAACTGATATCAAAGAGATGTTAAAGACCTTACCA
TGGTCCACAGGAGAGTTGGGGCTGTCTCCCAGGCCAAGTT
CGTAACATCTCCCTGCCTCCATTGCCCAATTCTCCTCTGT
GCCACTGCACTGGTGCTGAGACAATGACAACAGAAGGCAA
ATTGGATTGAAACTTCTGTAAAGAAAACTGATGCATTCGA
ATATGAATTTTAATCCAGGTAGTGGTCAACCAAGAGAAAA
AAAATGGCCCACTGAAAATACTAACATGAAATCAATGGTA
ATAACACTTTAAAATTATACAGTGGTAGTGTCTACACAGT
TAAGAAGGCAAACAAGCCTAAAATTATTATGTAGAAAATT
CAGATTAAAGAACTCACCACAAAACTAGTGGAAAAATTAT
TTTAAAAGTATTTGTCATGAGTAAGTCTTCAGTTGTATCT
TTTCCTTAAGGAAACAAATTAACTTCATTGATAAAGCACT
TTTCTCATCTTCATCTTTAAACATACAAAACAAATAAGAA
TTAAAGTAAAGATTAATTGAAAAACTTACCGTTTTGAGTA
ATGAAAATTTTATTTGTGAAGGAGATAGACTGCTGTATAG
TACAATGCTAATTGAAAGCAGTCACAAAACACTAATTGCA
TTGGAAATAAATGAGAGGTGCTTTACATGTGTTGATATCA
CTAGAGGGACACTAGCACAGAGTAACATTTAAAATATCTA
ACACATTATTCACAATAGCCAAAGGTGGAAACAACCCAAT
TGTCCATCAACAGATGAATAAAGTGTTATATCTGTGCAAT
GGAATATTATATAGTCACAAAAAGGAATTGAGTACTGGCA
TATAGCTACCACATGGATGAACACTGAAAACACTATGTTA
AGTGAAAAATGAAAGACATGAAAGGCCACATATTGTATGA
TGCCATTATGTGAAATGTCCAGAATAGGCAAATCTAGAGA
GACAAAGTAGATCAGTGGTTGCCTCAGGGTCTGGGGGAGG
TAGGAATGGAAGATGAATGCTAATTGGTGTATGGTTTTCT
TTTTGGGGCAATGAAATTGTTTTGAAGCTAGATAGAGGTG
GTGGTTGCAAAAGTGAGAGACAGTACTAAATATCACTTAA
TTGTGCACTTTAAAATGGTCAATTTTACATTGTAATATGT
GAATTTCATCTTTTTCTCCTCTCCTTCTGCCATATATATG
TATACACATGCAAACATGTTACTCAGAGATAGAAATTAAA
GACAGAGATAGAGATAGAGATAGATAGATAGAGATGGAGA
CAGAAATAGAAATAGAGCTAGAGATATATATACACACACA
CACACACACACAAAACAACCAGCCACAGCGCATTTGGAGG
GCTGCAGGTGCCACAGATAAGCAGATAACTGAAGCTCATG
GGGACTAGGTGGGCACCAGGTACTGGCCCTGTGGAGTTCC
AGGGATGCAGACTCTCCCACTGGGGAGCAGAGATATAGGG
ATTGTGCATGACAGTTGCAATAGGTTGGCTAGTGGCCTTC
CTTAAAGTGACAAACTAGGGGGCTCCTAGGGCCATGAGAT
CATTTGGGGGACTAGAAGCAGGAGCTATTTACTAATTGGC
AAGTTACTATTTTAATATTAAACAACAAGCATAATATTGA
TACATTTTAGTCCTAATTGGAATCAAACTCAATATAAACT
TTCAAAACAAACAATGTATCATCCTTGCTCATATGATATG
AAAACAATCACAATTTCAGGGGAGGTCACTCAAGGTCACT
AAGGAAAAAATAAACATGCTTTTCTTTAAAATGCTTTCTT
TCTGAATTTTGCAGCATCCTTCTGTAAAATGCATTATAGC
AAATTAAGGAGTCTCCTTCCCTGAATGAAAACAGAAGTTG
CCAGGCCTCCTAGGCACAGGCTGAGAGTGGGGTAGTGTCA
CTGCTGCTGCATCCCACTGGTCAGAACAAGTTATGTGACA
CTCATCTCATCAAGAGCTCTATCAGAAATTCTGAAAAACA
TACTTGACTTCTTCTGCACAGCCAGTTTCAGCAACATGAA
AACAGCCTTTGGCTTTTGCTCCATAAGATTTGCCTGTTCT
CCTCTGTATGGTGACAGTTGCCAACTCATAATCTTGATTT
TCATGGCCCATCATCTCTGCTTTTTGACACTTGCCTGTAA
TGGTTTGCTTTCATTTTTCTCCATTCACATTTTTACTTCT
TCCTTGAATAAATCTGCATAGAATTAAAGCTGGGGAATGG
TATGGAAGGAGGACACAAAATGAGAGAAAAACACACTTTG
TCATCTTTTCAGTTGAATGGCAGGATGGAGCAACAATAAC
ACATCTACCGTGCATTTACTCAGCTAGGTTAGTTCATCAT
TTTGCTCTTTGCGGTATTGGTTTGGGTTTTTTAGCTCAGA
ATCTCTATAGAGATGATATTGGCCTCACTGTGATACCTCT
AAGACCAAAATGATACTCTTTTTATCTGATGCAGGAAAAG
AGATAAGGAATAATGACAAAGCCTTGCTGTCCAGACTTCT
TAGTCCCATCAATATGTAAATAATTTAGCAATGTATTTAA
CAGAGAGATGACCTGTCTACAGAAAATGCTTTAATAATGA
TTGCCATTGTTACCACATGCTACCCTTATGCCAGTGCAGT
TAGGTCCCAGGTAGGATTTGAAAAATCCTATTTTCCTCAC
CAAAAAAGATATATGGATGGCAAATAAGCAAATGACAAGT
TGTTCCACAGCATATATCTTTAGGGAGATGCAAATTGAAA
CAACAATGAGATACCTATTAGAATAGCCTACACATCTATT
AGACACTTACACACCTATTAGACCCCTACACATCTATGAG
AATGGCCAAAATCCAGATCACCAACAGAGCACCAAACACT
GATGAGAATGTAGAACAACAGCAAGTCTCATTTGTCACTG
GGAAGGCAAAATGGAGGAGCTACTTTGGAAGAAAGTTGGG
AAGTTTCTTACCAAACTAAACATACTCCTTACCATATAAT
ATAGTTTAGCTCTGTGTCCTCACCCAAATCTCGTGTCAAA
TTGTCATCCTCAGATAATGAAGGAGGGGCCTGGTGGGAGG
TGTTTGAATCATGGGGTTGGACTTCCCCCTTGCTGTTCTT
GTGATAGAGTTCTCACAAGATCTGGTTGTTTGAAAATGTG
TAGCACTTCCCCCTTCACTCTTTCTCTCTCCTGCTCCACC
ATTTCCTCCCCTTTGCCTTCTGCCATGATGGTAAGTTTCC
TGAAGCCTCCCAGTCATGCTTCTTGTACAGTCTGTGGAAC
TGTGAGTCAGTTAAACCTCTTTTCTCCATAAATTACCCAG
TCTCAGGTAGTTTTCTATAGCAGTGTGAGAATGGGCTAAT
ACACCATAAAATCCAGCGATCACACCTTGGTATTTACCCG
AAGAAGTAAAAAATTTGTATCCACATGGAAACCTACACAG
AAAAGTTTATAGCAGCTTTATTTATAATTGCCGAAATTTA
GAAGCAACCAAGATGTTCTTCAGTAGGTGAATGGATAAAG
CAACTGTGGTATGTTCAGGAAATGCAATATAAGTCAGTAC
TAAAAAGAAATGAGCTAGGCCGGGCTCGGTGGCTCACGCC
TGCAGTCCCAGCACTTTGGGAGGCTGAGGCGGGCGGATCA
CAAGGTCAGGAGATCAAGATCATCCTGGCTAACACGGTGA
AACCCCATCTCTATTAAAAATACAAAAAAATTGGCCTGGC
ATGGTGGCGGGCGCCTGTGATCCCAGTTACTGGGGAGGCT
GAGGCAGGAGAATGGCGTGAATCTGGGAGGTGGAGCTTGC
AGTGAGCCGAGATTGTGCCACTGCACTCCAGCCTGGGCAA
CAGAGCGAGACTCTGTCTCAATTAAAAAAAAAAAAAAAAA
AAAAAAAAAAGAGCTATCAGGCTATAGAAAGGCACAGAGG
AAACTTAAGTGCATATTTTACTAAGTGAAAGAAGCCAATC
TGAAAAGGTCACATAACTTACTCCAAATATATGACATTCT
GGAAAAGTAAAACTATGGAATCATTAAAAAAAAAAAAAAA
AAAAAAAGATCAGTGACTGCTAAGGTTTAAGGGGAGGGAT
TATCTATCTACAGAAAATTTTCAGGGCAGTGAAAATTTTC
ACAGAAGCACAAAAGATTTTCAGGGCAGTGAAAACACTCT
GTATAATGTTATACTGATGAACAATATTATTATACATTTG
CCTAAACCTATAGGATATACAACACCAAGCATGAACCTTA
AGGGCAACTAAGGATTTGGGTGATGTTGACATGTCAATGT
CATTTCATTGACTGTAACAAATGCACCACTCTGGTGGGAG
ATGTTGACAACGGGGAAGGCTGAGCATGTGTGGAGACAAC
AGTATATAAGAAATCTCTGTATCTTCTTCTCAATGTTGCT
ATAAACTTAAAACTGCTCTTAAAAAACTTATCTTACATGT
TTAAAAATTTTAACTTGTGAGAATTGTGGTAGAATTAAGC
TTCAAAATTAATTCATGCATCTAAAATATTGTGTTTGTCA
TAAAATGTCATTAGGCATGCTCTCATTTAAACCATCTTGC
TTGAATCTGGTCAGGAAATGTTAATGTCTTAATACAATTG
GATGATAAACATAGGCTCTTTTCCTTCTAGGGAGGCCACG
CAGAAATGTGCTGGAACAAGTTACCTCTTGGCTTTTTGTT
TGTTTGTTTGTTTTTTTGGAGGGGATGGACTTTGGACCCG
AGCTTGTGTAACTGAGATACATTTCTAAGGGTGCAAGGTT
AGAGAGAAAAAGGAGGTGGCAAAGAAAAATTTGGTAAGTA
TCAGAGTACATGCTATGTTTAATGCCGAAACCTGATCATT
ACTTAGTCTGTCCATCTCCCAATCATCATGATCTGAGAAC
CAAGGAAGCGCGTGAGAGCTGTGGTGAGATCAAATGAGGG
GATGCATGTGAAATGATTTTGTAAATTTTAAAGTGCTGTA
TATTTGTATTCTTCTCACAGAATGGAGGCTCTGTGGGGAG
TTTTTATTAGGTACTATGGGAAGAGAATGTAAAACAAATC
TAATTCACAATTCTTGTGCCTAATGATCTTACAGGTTAAT
AGCAGACAGAACATGGCAAGAGAGCTAGTGTGAGAAAATA
ATATACCACACACATAAAAATCTATAATACAAGCCAATAG
GCTGTAGAGTGTGGGCATGGTCAGAAAGAAGTATGCTGTT
CAGTGAAGACTCTGCTTCAAGTAGAAAATCACACTCAGTC
TTTTCACCCACATTCTGTTTTAGATGTTTTTCTTTTTTTT
TGAGCTCCTGGTATTGTCAAACACTTTCAAGTGTATTGTT
TTAGTTAATGCCTACAATTGCTCATGCCATCCTCATTTTA
TTAATTTATAAATTTAGAAACCACAGTTCAGAAAAGTTAA
ATAAATATTTCAAAGATGTCATAACTAAGTGACCAAATTT
GAGTTTAAATCCAAGCAGATCTCTCTGATATCAAAGCCCC
TTGGCCACCCTACTTTTTTCATCAGAGAAACACATTAGTT
GTTATCCCTTCCTTAATTGAATGAGAAAGAGTGTCTAATG
GCCAATCCTACTGATCCAAAATCCTCCAAATCCAGATAAC
CTGGGGCTCAGTGAGAGCTGCAGGTAAGCAGCAAATCCTG
GAGCTTTGGCTCTACCTTTCTAATGCTAGGAGTTTGAGAA
ACGTCAGCCTGGGAGAAAAACACAGGTCACCTTGGTGTCT
TGCTAGGACCCATCAGAAATGCTCAGGTGAGATGTCTTGC
TTTCATGTTGCAAATAAATAAGTAAACAAAGGGACATGAT
TGTGGCTCTATTGTGCTGTGTCATTCTTACGTATATTTGG
TTTCTCCTGCTAGTGTGCTTCCGTGGCTCCCATCTCACTG
TTAAAGGCGTTTGAACCACAGCAACTCCATCTTGAGTGAG
GGCTAGGAAAAATGAGGCTGGGACTCTGGGCTGCATTCCC
AGGAAGTTAGTTATTCCTAGCCCCTCTACATGTTTAGGTT
TAAAAGAACAGATTGATAACATTTACTAAATAGATAATAT
TGATAATATTTACTAAACAGATAATATTTACTAAACTCAG
GAATGTCCTGATACTGCAACATCTTAAGAAGCATTTCTGA
TTTTGCTTTAAAAATAATAACATTGATTTTTACAAAATAT
GGTGATTAAGAAAATTAACCCTTTATCACAAACCCTTATA
GCAGAGCACATCTCCCTATGATTTGTTGTTGTCATTATCC
TATATATAAACAAGCATTGTACCTAGAGAGGGAGCATTCC
TCCTCTTACTTTCAGGAATGCCCTACTCTGTCTGTGGAAT
AGCTATTCTTTCACCATTTTACTTTCTTAATAAATGTGCT
TTCATTTTGCACTGTGGACTTGTCCCAAATTCTTTCTTGT
GCAACGTCAAAGAACCCTCTCTTGCGGTCTGGATCAGGAC
CCCTAACATAATCTGTGACTGTACCCACAAGCACGATCTT
TATATTCTCTACATGCACCTTACACGTGGCAGATATTCAC
AAAGTTTTGTTGAATATACTCTATTCACAGACCAGCCTGG
TGTAGGAGGTAAGCACAGTTTATAGTCATGGAAAACCTGA
GATCAAATCCTATATCTACTATTACTGGCTGTAAAATCTC
AATCAAGTTGCTTAGTATCATTCTGTGAGTTTCCTTGTTT
GAAACATAGGGAATTAATAGCACCCACTTCAAGTGTTGTT
AACCATCACTTGAGTAAGCATCTATAAAATGCCTAAAATA
AGTATCAAATAACTTGATTTAATTATGTTGTTTCATACAA
TGGTGCTTGTTGACAGAAAAAAATCATCAAACAACAAAGG
AAAATGCTCAAATAATCCTTGCATATTTTTAAATTCTCAA
TATGTTACATAATGCAAGACCAAAGTATCTCTGATCCAGA
TATAGTCAGTTTGTGTTTTAGTTCAGTCTTTTAACTTCTA
TTAAATGTGGAAGAAAATACTCTTCGATTTATTTTTGTTT
GCTGTTTTGGATGGTTTGGAAGTACAAGAAGTAAAGTGTA
TACAAATATTTGAAATAAGTGCCAGCTCTGAATCTTCTCT
ACAATCTACTGTCCCTTGTTCTGTTGGGAAGACATGTCAG
CTGCCTTCACTAATGATTTTTTTCTAATAATAATGCTTAC
TGTGTTTCAGGGGTATTAAGCCACTTCCTCACTAACATTC
AGGTTTCACCAGGTCTCCTGACTCTTGGAGGGACTGGAGA
TAGTGATGATTACAGTCATATGTCCCCGATTTATTTTACT
TCCACTGAAAGATAAGATTTCTCCCCCAACCTCTTAGCTC
TCTATTTAGGTGCCAAGTTAGGCCAAGTACCTAGATTAGT
ACCTAGATTAGTACCTATGTACCTAGATTAGTCATTAAAA
TCACCTGTCACAGGGTTACAAATGCCTTCATGCTCCATTC
ATGTGCTCAAAAAGAAAAAAAATGTAGCTTCTTTATTATG
TTACAAAATGCTCCCATTATCTTCAAAAGCCTCCATTCAT
TGGAAGCAGGATAAAGCAGAACAAAGCAGAAAGAAGGAAG
GAAGGAAGGAAGGAAGGAAGAAGGAAGGAAGGAAGGAAGG
AAGGAAGGAAGGAAGGAAGGAAGGAAGGAAGGAAGGAAGG
AAAAGAAAGAAAGAAAGAAAGAAAGAAAGAAAGAAAGAAA
GAAAGGAAAAAGAAAGAAAGAAAGAAAGAAAGAGAGAAAG
AGAGAAAGAGAGAAAGAGAGAAAGAAAGACAGAAAGAAAG
AGAGAGAGAGAGAGAGAGAGGGAAAAACCCAGCTTGTTTG
CTTTTTTCAGGATTGGTTACAGTTTAATGCAATAATTGAA
ATAATCCACATATCCCAGGAAGTTATGAATACATCTCTTC
CCGGTCTCCTGCTCTTCATAAGTGGGCACCTGGGTGTGTG
GTGGGGGCCCACATGATAGAGATGAACGCGTGGGCTCTTC
GCCCGTCCTTTTGCTCCTCTTGTACTGCAGTGATGCCTTG
TCTCTCCTGACACCACCTTGTGTTGCTGCTTTCTGATCCT
CAGATCTCAGCTAACAGGACAGGTGGTCCTCCCTGCTGAC
CCCCTACACCTCTCCTGGGAATGTGAAAGCCCTGAGATCT
CAATGGGACTCGAATTTGGTTCCCAGTCAGATAGTATGCC
CTAAAGTTCACAACCACAAAGCATTTTCATACCAACCTTT
GGACTCCCCTCTTGTAATCCTAGATTCTCAGCAATGTTAA
ATCCTCCATTTGAAACAAATAGGAATTGCTGAGTCCTGCC
CATGCTACCTTAGGACCCAGTTGGTCCTAAGCCCAACTGA
GGGGTTTAGGAAGATCTAAACTCAAGTGCTCTCTTTGCCT
GTCAGAGCAAACTTTTTGGCACTGATGCCACCTTCTGCTG
GTGCCCTACCAGTCTCCAGGACATGTTTCTGTCAGAGTCT
CAAACCTAAAATTGGGACTAAAACCTCGCTGCCCTCATTT
CCCCAGCACAGCTGCCTTTTACACCTCATCTAGTCTTCTA
GCTACATCCAACTGATTTAAAACCTGATTTCATCTTTAGG
ATATTCACTGAACACTTTAGATGTACTACATACTGTGCAC
TACACTGGGGTACAATGTCAAGTAAGGTAGGCCTTCTGTT
TCTAATCATATAAGAAGGTTATTATAAAAATATGTGCTTT
ATAGTGTGTTGAGATAGAGAAGCAAGACTTCCTGTGTACC
CACAGAAGAGCTATTGACCTAAGCCTGGCAGATGGGGCCT
CAGAGGAGGCTTCCTGGGATAGGAGACATCCATTCTTACC
AACAGCAATTACCTCTGCTCCCACCCAAAGGCATGTGTTG
TTGATGTCTTGTTAATATACTAGTGGACTCACTGCTTGGG
GACCTTTGGTAGCTCTGTCACCTTTTAGCTGTGGCCTCCA
AATAATTTTCACACAGTAGATTCAATGGTAAGGAAAATTC
AGTTCTACTGCATCTGATCATTTCTTTCAAAGACTGCAAA
ATCAGTCTCCGAGTTTACATCTGGGGTGGGATAGCTTGCA
GGAGCCTTTTGAGGAGACTCTGAGTACTTCCTTAGCAGAT
GAGCCAGAAATGAGAACAGCTGTTCTCCACAGAGTTTTGA
CATTTCTGGTGTCCGCAAACCACATAGAGCTGAAAAAAAT
AAAAATTAAAAAGATGGGAGAGATGGTAGAAATGGGAAGG
AATATAGGATATTTCCCCCCCAAAAAATAGATTGATTATG
ATATCATGTAAAAGATAATAGAAAGAAAGAATCCTGTTCC
CCAAATTTATAATTTTAGTTTCTGTATCCCTGGCTTACAG
TTTAAAAAATAGTCTCTCTCCCCCCAACTCTCTCCCCTCC
CCCAACTTGGCAATTTAGTGGGATCATATCACTGGAGACA
TTGTTTTTCTCATCTGTCACAATTTGTTGTTTATTTAAAT
ATAGAATCAAGAAATTCACATTGAAATTAAACATCTTGTT
TCCTATGGCCGAAAGCCAGCAAGAATTTGTCTTTGGAAGG
CTGATTACAAAACACGAAGCAGTATTTTTGTGTAATGTCT
TTCCTACTGATTTCATCAAGTGATTAGTATCTGATTATGA
CTGAGCCACTAGACATGTATGTATATTTAAAAATAGCTTA
GATATCTTAATACACAATACATCCAGAATAGAATTAATAT
GTATTGAAGTAGCTTGTATTTCCAATGTGGTATCTGAGGT
TAATCAGAACCTCAGGTTTAAGGAAGAGAAAAGATGCCCT
TGGAAAGACAATACAAACATGCATTACAGGACTTGTTTTC
TCTGCCTTGTCCCCCAAGCTTATTCAGTCTCCATGTGTCA
CATGCCCAGCACAGACCTGTGTGATCTATGGCACTAATTC
CTGGGGAAATAGCCAAACTGCAGATTATCTCCAAAGCCGT
TTGACTGTTTTCTCACTGTCTTCTCCTTCAGGCTACCATT
GAAATGGAAAATTTGTTGGAGAAAGTTGATTAAGTAACAT
TTCACAGAAGAAGAGAATTGTAATAACCATTTGATAGAAG
AGAGATGTCCTTGAACTCAATCTATCCTGAAGATGGTCCT
GAGAGAGCAAACAAATAACATCTCTCTGGAAGGGTGCCTG
CCTTTGTCAAAGCTTTCAGATCTCTATGACTTCTATCTTT
CCCTGGCTTCCCTTACTCAATTAGTCAAAAATCCTTGGGG
ATGTTTAACATAAAATGTCACTCACATCTGCCCTCCTCCT
CAAGTTTCCATTCCATCCTCTCCACAGATGCCTGATTCAT
TTTCTTCTGACTTAGGGTTCTGTTTTTCATGGAGAACAGA
GTGAGACAGAAGCTCCTGACTGTGTCATCCAAGAGCCACT
TGAGCTGCTCCCTTACTTATCTCTGGTAATTATTTGAATT
TTTTGCTCTTGCCAGACTGACTCATCTAGTCATTGCTCCC
CAAATATTCATGTCCCTATTATTCCTTGTCACCTAAGCAC
CAAATTTTGGTCTTTCAAAATCTACTCTTCCTTCAGGTCT
GGCTCAAATTCTTTGTGATGACTCTTCTACCATATGGCTT
AATAGCTAAGTACAACATGCATTGACCTCAAGCCTTCCCA
CAGTTCAGGTTCCTGAGACTTTGGATGGAAATTAACACAC
AATAGGTTTTTACAAATGGTTATTACAATTCTCTTCTTCT
GTGAAATGTTACTTAATCAACTTTCTCCAACAAATTTTCC
ATTTCAATGGTAGCCTGAAGGAGAAGACAGTGAGAAAACA
GTCAAACGGCTTTGGAGATAATCTGCAGTTTGGCTATTTC
CCCAGGAATTAGTGCCATAGATCACACAGGTCTGTGCTGG
GCATGTGACACATGGAGACTGAATAAGCTTGGGGGACAAG
GCAGAGAAAACATCCAGAGACTCTGGGTGGAAATTAGCAC
ACAATAGGTTTATTAGAAAATGCTTTTGGAATTGATATAT
TTGGAGGAAGAAAAGAAGCAATATTTTCCAGAGGGAGAAG
TTGAACAGCAGTGAAGTTGCCACAGAGGCTTCAATGAATC
CTGGGATTTCTAGAGCTGGGATGACCTTTCCAGAGTTTTC
CAATTAAGGGAATTGTATCTCACCTCAATCCCTAGTCTGA
ACCTTGGGTGAGGCAGCTTCTTTCAGTCAATGACAATTAT
TGGAGGCACCAGGAGTTATGAGCAGTCAGCAGTCTTTCTT
TGCTCCTGCAAAAACAAGTGCCCTCGTTGGTCCTGAAATC
AGCTCTGGGCAGCACTCCACAGTATCCACTACAGGCTTAG
TGAGTTCACCCTGGCCCTGCCACTTACAGATTGTAGGTAA
GTTTCTTAACTTGCCTATGCTCTTATCATCACTGCTACTA
AAAACCTACATATGCTGCCTTCTAATGTCATTTTAAAAAT
CTATGACTCACATCATAATTGTTCACAACACACAGCCATT
GAGAACCATGGAGCTGGGTTATGAAGTCTCTAAGGGAAGA
GACTGTATCTTTTTCATCTTTATACCACCCACCTCCTCCC
ACACAAGAAACTTTTGTCATTGTAAATTTGCCTTGATTTG
CTGTTTTATGGGTTTAGCTCTGAAATCATCTATTAGTAAA
GAGAGACATAAGACAAATTTTCCTGCTATTTTTATAAATT
CAGTATTTAAAAAAGATTCCCATTTCCCAGATTTGAGACC
TTTTATTTGTTAGCAGAAAATGTCTGTTCTGAAAGAGGTG
TGCTGTGAGGTCATGTTGATTTATTTTCCTTAATTTCCCT
AATGTCCCCTTCTCTTCAACTTCTCTTCACTGCCTTCATT
AAGAGCCTTTAGATTGCCAGAGCCTTTCTACTGGTTTATT
TGCCATTGGTCTGTCCCCTACTCCAGCTACACACCAAACT
ACAACTAACACCATCATTGTTCCTCATCACAAATCTGATC
ATATGGTGTTTAAATTTCTGTTTTACTTACAGAATCAAAT
CCAAAATCCTCACTTTGGCATTCAGAAGGTCTTTGCAATG
GGCCTTCTCAGCACCTCCCCCTAAATCCCCCAGCCTTCTG
GCCCCTTCTGCCTTCTCAAATGAATGCTAAGCTCCAGTCA
CATTGACCTACGCATTTCCTGCAATATATTATGTAGCCTT
TCTTGTCTTTAAAATTGCTTTTTCTAAGTGTGCTTTTTCC
CTCATTTCTCTTGTTGGCACATAGTTGATGTTAAATCAAT
ATCTGATAAATAATAAATTAATGCATACATTGTGAAAATT
TTCTAAATTTTAAAGTTCTCTGCCCATGGGGTATGAGAAC
GTAGCATCTGACATTTTGGAAATAAATGAATACATAAATG
AATCAATCATAAAGAAATAATAACTTCTGAAAATCCAGCC
CATATAAACAGTTATTTCTAGATCCATCAAACTTCTGCAT
GCTGGGCCAGGAAGATGCCTTTGATGGCTAGGGGATATGT
AGATTTCTGAGTTATGCTCCAGCTGTCACTCTGTGCAGGG
CCTCTGGGTTTCTGCACCTGAATAAATGGTTAAATCTTCA
ATCCTAATATGGCTGGGCATCCAGTTAGTCATGACTGAGA
CAAAGGGTAAGAAAGGTGAGTACCTCTGTGAACAGTGGTT
AGTTTGTTTGGGCATTTAACCAAAAGGGTACTCAGGGTCT
TTGAGACACCTGCAGAGGGAATTATCCATCAACCAGGCAC
ATAAGTGGAGGGGACAAGCTCATGAAAGAAAAACATCACC
CTGAAGACGGGTAGCTGGGAGGCAGGCAAGGGAAGCTAAC
AAAACACCCTTCTTTTATGAGTCACTTTTTTAAGGTCTTG
CTTAAATTTTTTGTTTAAAAAAATTATGATTTAAAAGGTT
CAAACAGTCTAGGGAAGTAAATCCATGCATACTTCCAACA
TTAGTTAATATTTACTAAGAAATCGTAGGTTACAACAAAT
TAAACTTTTTGGCTCTTTTACTGAGCTTTTCTGGCCAACC
ATGTTAGGGACTGTTCCTACAGATAGTTTATAACTATTTT
CTTACCCCTCTAAGCAACTAAAGTGCAACGAATCAGGAGA
ACTCTGGGTTCATGTGGTTCTTAAGCCAGGGTCTTTGGAA
AATGGATTTGAGGTTGAGGAATGGATCGATGTGAACAGTC
AGGCACTAGACGTGCCCGTTAATAACTGGGAAAAGTGAGT
TAGATTTCTCCTTGTTTGAGGTGGAATTCCTTCATATAAA
CCTGGGCACCCTCAGAGAGAAATGCTTTATAGTTCAAACT
GATGTTTATTTTGGACTCTGTTTCTCTTTCAGCTTTCAGT
TGTGACCTTAGGAATGAGCTCACAATTGGAAGCTAATCTG
TCTTCTGTTTCTACTGTTAAAGAATTACCTACCCACTGAC
AAAAACACATAGGATTAATAATGACTTTGTCCCAGATAGA
TGCTTTTTGGAATTGTACAAACTGTATTTATGATGCTTGT
ACATTTTGGTCCAACTGTTAAATATTTCAATAAGACTCAT
TGAATTCTTAGTAAATAGAATACTTCCCCTGTTCACTTTT
GCTCTGTTGAATGCTGGAAGTTTGGTGACTCTGACCCATT
ACACATATCTCATATGATAAAAAAACAAAAAGGGCAGGCC
ATTTGGTTTTGATGCTGTGTCTGTTTTTGGCAGTGTCTCA
GATTGAAATCCTGTGAATAAAAAGTGGTTCTGAAAAGTTA
TTCTTAGCCACTTAGGTATAGGCTCTTAGTCTTGAGAAAT
GGGTAAGGCTTCTGAATGTCTGATTTAGTCATACAAATCA
TCATTTGGCATATCTCTTTTGTGGATTTTTGTTGGTATTG
ATTCAAAAACATTTTCAAAATTACTAAAGAGAGTACTAGT
GCATTTGCACTTCATTGGTTGGATCCTTGAACAGGCTGCA
AGTTATTCACATTGGAGTTGACATTTCCCAAATTCTCTGG
ATGCAATAGAGATGATAGAAGGAACTAACATGTATTTATT
CATTTGTTTTACCAACAAACTGTTAGTTGGTAAAACACTA
ACACAACAAACTTTTAGTTATTCAAACACTGAGCTGCATG
ATTTACACAGAACAACTACTTTACTCCCCTTAACAATTCC
ATAAAACCCATTTTATAGATAGAGACTGAGACTCAGAGAG
GTTAAGTAACTTGTAAATGAAGGAACTAGTAATTGGAGAA
CTTGAAATTTAAATTTAGTTCTACTGACCTGAATGGGTGG
CTCATGCCTGTAATTCCAGCATTTTGGGAAGCTGAGTGGG
GTGGATTCCTTGAGCCCAAGAGTTTAAGACCAGCTTGGGT
AACATGGCGAAACCCCGTCTCTACTGAAAATACAAAAATT
TGTCAGGCATGGTGGTATGCACCTGTAGTCTCAGCTACTC
GAGAGGCTGAGGTGGGAGAATCACCTGAATCCGGGAGGTT
GAGGCTGCAGTGAGCCGAGATATGGCCACTACACTCCAGC
CTGGGTGCTGGAGTGAGACTCTGTCTCAAAAATAAAATAA
AATACATTTTGGTCTTTCATTTTAAAAGCCAAGGCTTTTT
CATTAAGCATGGAACCTCATGAATGTGTTATGTATATAAA
AACACGACCACTAAAGGAGGCGCTGAAGCTCTGATTTGAG
CACAGCCAATCCCTCTAGCCACTAAAGGAATGAGACTATA
TGAAAAACACCTTCCTCCTGTTAGGGCAGTTACTGAACCT
CTCTCTCCCCCATATTTCCTACTTCTGTCCTTTTCCCACC
ACCCAAGATGTCCCATGAACTCCCACAACAGGCAAATTAG
GGAACATCATTTTGAGAGTTCTCGCCAAGCACGCCTCTGA
CACATCCCTGGCTTTCAATATCCTCAAAACATTTTCAAAA
TTACTAAAGAGAGTACTAGTGCATTTGCACTTCATTGGTT
GGATCCTTGAACAGGCTGCAAGTTATTCACATTGGAGTTG
ACATTTCCCAAATTCTCTGGATGCAATAGAGATGATAGAA
GGAACTAACATGTATTTATTCATTTGTTTTACCAACAAAC
TGTTAGTTGGTAAAACACTAACACAACAAACTTTTAGTTA
TTCAAACACTGAGCTGCATGATTTACACAGAACAACTACT
TTACTCCCCTTAACAATTCCATAAAACCCATTTTATAGAT
AGAGACTGAGACTCAGAGAGGTTAAGTAACTTGTAAATGA
AGGAACTAGTAATTGGAGAACTTGAAATTTAAATTTAGTT
CTACTGACCTGAATGGGTGGCTCATGCCTGTAATTCCAGC
ATTTTGGGAAGCTGAGTGGGGTGGATTCCTTGAGCCCAAG
AGTTTAAGACCAGCTTGGGTAACATGGCGAAACCCCGTCT
CTACTGAAAATACAAAAATTTGTCAGGCATGGTGGTATGC
ACCTGTAGTCTCAGCTACTCGAGAGGCTGAGGTGGGAGAA
TCACCTGAATCCGGGAGGTTGAGGCTGCAGTGAGCCGAGA
TATGGCCACTACACTCCAGCCTGGGTGCTGGAGTGAGACT
CTGTCTCAAAAATAAAATAAAATACATTTTGGTCTTTCAT
TTTAAAAGCCAAGGCTTTTTCATTAAGCATGGAACCTCAT
GAATGTGTTATGTATATAAAAACACGACCACTAAAGGAGG
CGCTGAAGCTCTGATTTGAGCACAGCCAATCCCTCTAGCC
ACTAAAGGAATGAGACTATATGAAAAACACCTTCCTCCTG
TTAGGGCAGTTACTGAACCTCTCTCTCCCCCATATTTCCT
ACTTCTGTCCTTTTCCCACCACCCAAGATGTCCCATGAAC
TCCCACAACAGGCAAATTAGGGAACATCATTTTGAGAGTT
CTCGCCAAGCACGCCTCTGACACATCCCCTGGCTTTCAAT
ATCCTCAAAACATTTCAAAAGAGAGGATTTTAGAAAGGAG
GTTTAAAAAGAAGCAGAACTGGAGTTGCACAGAGGCAGTG
AAGACATCCTTGAGGTCATTCTTTCTTTTTTCTACACTGA
TGTATTCTCTCCAGAGTGATAATAATCTTTTTTGAAATGC
AGGTCTAAGACGGAAGGAATTTTTATCTGGAAGAGTAATA
TAAATTAGCTTTGACTGCCAGTTTCCACTGATTATTACTT
TCCAGGCGGAATTCCTACAAATTCTTGAGGCATGACCTCC
AATGAAAAAATAAAACCCCTTTAAAAACTCGTTGAGAAAT
TCCAGATAACTTTCACAAGAGACTTAATTTTAGAGCATTA
ACACAATCTTGGTTGGAAAGATAAAACTACAATGCAGTTA
TTTGGTAGAAGTCATTACTTCACAATGAAGTCATTGGAGA
TTATTTTACTGTGCTTATCTACCCTCCTCCAGCTTTTTTT
TTTTTTTTTTTTGTCTTTCAAACTTGGTTCCTTATCCCCA
AAACTAACTTCATTATGCATTACTCAGTGCACTCTAGATT
CACCCTTGTAAAAGGATAAAGTGTTTACACAGATAACCAA
TTGGAAGCAGCCAATGTGGGACTCAACCTACCAGGGTGAG
CAAACACTGTTACTGGTTATTACATAGCAGTAATATGTAG
TATGTATTATCACATACATTTGGTTTTGGAAACCACCGGA
AAGAATAAGAAAAGAGAAGGTATCATATGAAATAATAGAT
TCAAAGAGATATCTGTTTTTTTGGAAGAGGTTTAGGTGTG
GGGGAAGTGAGAGCGTGTGTACTGGTGTTTACCGAGAGCC
TAATAGGTAACGGGGTGGTGGTGAGTCATCCCCATTGGAC
AGATGGGGAAAGTTCAGATCAGAAAGGTGAAGTGATTTGT
CCAAGGACTCGCGACTTTTAAATAGTGGAGTGGCAGCAAC
TCGAGTCCAGGAATGTCTGACTGTAAAGTTGGTTCTCTTC
CCACTGTAGAGTGTTGCCCTTTCGTGAGCTGGCCTAAGCT
TAGATGGGAAAACATGAAGACTGGAGCCACATGTGCAAAA
TATATCAATGGTTCAGAATGGCCTGAAGGGAAAAAGTTAT
CACTACCTACCACTTGCCCTAAAATTTTCACTTACTTGAA
GCTGACTAGTTTTTTCTCGAAGCTGATTTTTTTGGTTGTA
CATATATATGCACACACACATAGATATATATAAAGTGTTT
CCACAGATAACCAATTGGAAGCAGTCAATGTGGGACTCAA
CCTACAAGAGTAAGCAAACACTATTATAGCCCTGCTCAAA
TTTATATATTTGAGACAGGGTCTTGTTCTGTCACCTAGGT
TGGAGTGCAGTGGTACGATCACAGCTAACTGCACCCTCAG
TCTCCTGGGCTCAAGCAATCTTCCCATCCCACCTCAGCCT
CTTGAATAGCAGAGTCTACAGGCAAGTGCTACTATGCCCA
GCTAATATGCTTAGTTTTTGTAAAGATAAGTTATCTCTAT
GTTCTCCAGGCTGGTCTCAAACTCCTTGGCTCAAGGGATC
CTCCCACCTTGGCCTCCCAAAGTGATAGGGTACAGGCCTG
AGCCACTGCACCTGGCCTATGTAATACTTCAGTATTTGTA
TACAAATACAATCATAAGGAAAAATATGGTCAAATTATTA
TCTTTTGGGACATTTACATGAAGAAGCATGATTATCTTGT
GAAAATAATGGTTATTTATTTTTAAATAGAATTTATCTTT
CCTATAAATTTTTAAAAATTTTTACTTATGGCCCATGAAC
AGGTGGAAAAGAGATTTATAAAAGAAGAAAAAAGCGGGGG
AGGTGCTTTATGAACCTATGAGATTCTTTATTCTACCTTT
TTTTTTTTTTTTTTTTGAGACGGAGTCTCACTCTGTTGCC
CAGGCTGGAGGGCAGTGGTGCGATCTCGACTCACTGCAAG
CTCCGCCTCCCGGGTGGGTTCAAGCCATTCCCCTGCCTCA
GCCTCCCAAGTAGCTGGGACTACAGGTGCCCGCCACCACG
CCTGGCTAATTTTTTTGTATTTTTAGTAGAGACGGGGTTT
CACCCTGTTAGCCAGGATAGTCTTGATCTCCTGACCTTGT
GATCCACCCCTCTTGGCCTCCCTAAGTGCTGGAATTACAG
GTGTGAGCCACCGCACCCAGCCTATCCTAACATTTCCTAA
TGTCCTGAGAGTTCAAAATTAGCCGGTGATCGAATTTATC
TTTTATATATTTCAAAGTTTGCTTCTTTTTTTCAAGAATA
TTTATATTTTCAGTAGTGGTGGTATGCACCTGCAGTCCCA
GCTACTCAGGAGGCCTAGATGAGAACCCAGGAATTCGAGA
CCAGCCTGGACAACATAGTAAGACTCCACCTCTAAAAAAA
AAAAAAAAAAATTCATATTTTACTGGCTGGCATACATGAA
ATCAAATGGGTTGTCTTTTCAATAACAATTCAATATTATT
TATTCTTCAGCAGTAAAATTTCACAGCACGAATTACATTA
CATAAATCTACTCATTAAGCTTATTGATTGAGCATCCTAT
TTATTCAAGGCAAAAGAGATACAAAATAAATAAACACATA
CTCTTCCCCAAGGTATTCACAGTAATCTAAGAAACAGGTA
CAAAAAGACATAATTATGGTACAGAATGGTGAGGCTCATG
TCTGACATATAAACATATGAGGGAGGAGCATAATTGGGCT
TTCCAAACTCCAACCTATCCAGAAATGAGAACTATATGGA
AGAAAAATTGTACTAGAATAAAAGGAATTTGTGAATATAG
ACCATGGGAAAACTATAAGTTTATTTTCAATTCTATTTAG
ACCATGTTCTTATTTTAAAATATTTTTCAATAAACCTCAA
AAAATCCAAAGCAATTTTATTTGCATTATGTCTCTTAATC
TTGTAGTGTTTCTGGGACATGGAAAAAGTCAGGTGCTTTT
ATTTCTAATTTATAAATAAATGTGTATCTTAACTTCAGTT
ACTCAGTTGCTCCCAGAAAATATAACATAATCGTATTTAA
CAAGATTCTTTAAAAAGTTTTACAACTCTGAAAAACTCTT
CTATACTCTCCTATCTTAATTGAGTCCTTTTTAAAAGTAC
AATTTAAAATTGCTCCTGTCCCTTTCTGTCTTGTGGAAGC
TTTGTATTTTTGCTCTTGGCAATAAATCTTGCTGCTTAAA
AAAAAAAAAAAAGTACAATTTAACTCTTCTTCTCATTTTT
GATACTTGATATATTTTAAATGACTCTCTTTTTATCACTT
GCAAAAAGTGGCCAGTAACTAATTCTCCCCTCTCAAATTC
CTTTTTGATTTCATAATAGTTCATATTTGTTTTGAATTTT
TTAAAAAACACATGATACATATAAGCAAAAACAAAGAAAA
GAGAATGAAAAAGAGAGAGAGAGAGAACTGGGGGTAGTGG
CTCTAATTAGAAAAAGGTACTCTGGAATGACCAAAAGTGG
GTGTGCATAGCAAGGCAGTATTGCCAGCATTGTTAAGGCT
GCACATGACTCCTGACTTTCTCCCTGTGATGATCCCATAA
TTTTCCAATTCTTAAATGTAGGTCTATCTGTTATATTTAT
TTCTTTCTACTTCATTTGTACTTACCTCAGCTCAGAGGTG
CTTCAATAACGGTTAACTGATCTTGCTTCTATCTCTCTCC
ATCCATTCAGATTACATTGCCTAAATTAATATTTTCCAAA
AGTCACTCCTCTGGGCAAGCATTTTCAATACCTTCACTGG
TCTTATAGGATACAATATCACTCCAGGCCCTGAGCATATT
CTAACAGTAAGTTAATTTTAGCCTTATTTTTTACTATTCC
CCTCTCCACCTCTGCTTTCCAGAGCCCAGAAGCTCCTTAT
GTTGGTGAGGTGTAGGAGGAGCACGGTCCTCAGAATCAAA
CTGATCTGTGTGCAAATCCTGGCTTCATCACTACAGAGAG
TTTGTGAATCTAGGCAAGTTTCCCTATCTCTCTGAGTCTC
CATTTTTTTTTTCCATTTATGGAATAGACAATATTTTTCA
CCTTGCAGGAACGTGTGGAGGATACATGAGAAAGATATCC
AAACATACATTGCCTGGTGTGGGGCACACCTTAGGTTCTC
ATTAAGAGTTAGTTTATTTTCTGTCCAGTTAGATGGGCTC
TTTCCCCTTTTCACCTCCAGTCTTTGTATGGGATGCCCAC
TTTTTCACATCCTTCTATTCTTGATGTTTTTCTCCTCTTT
GAAGATCTTCTAGGTCATTCCAGCTCACAGGAATTCCTCT
GCTTCCTCTAAATGCCTAATACATTACATGGTCTCCTGCT
TAGCCATTCGCCATTTGTTGGCGGGATCTTTGAGATTTTT
CTTGATATGCTGTCATGTTTTATTTTTATTCTCTTGTATA
CAGTGCTCCCTGCATTGCTGCTTTGTTTCACAAAATAGAC
TATGAGCTCACCAAAAATAGGTCTATTCTCTCTGTATTCT
CAGTACCTCACACATTTCCAGAAGTATATAAATGCTACGC
TATCTCTTTATTGAATTGATTTTTATATTTTATTATCTTC
CCTAGGTCTTCCCTTGAATCTTTAACTGTGAAATATTATT
AATTAATCAATCAATTCATTCATTTATTTGTGCATTTGTT
TTCAATAACAATGTATTTGATGTTTACAATGTTCCAAGCA
CTGATCTAGTCACTCAAGACATAGCTGTAAACAAAATAGA
CAAATTTTTTGCTTTAATGGACTATCTTATAGTCTAGTGG
GTAATAAAACAATACAAATGTAGATTAATAAATAATTTAA
GAGTCGTGACTACTCTGAGGGAAACAAAACCAGGTGACAG
GAGAGCTAGCGACAGATAAGCAGCGTTGTGCCTGGGGCCT
GGGAATCCCCGAGAAATTTTGGCCATGGGCAGATCATCTG
CAGTGGGCAATTGGTTGTTTCTTGTCACCCAGTGGCACTG
GTGGCTGGAGCTCATCTACTATGTGCAGAGCATAGAACAT
GTGAGCTGTGAGAGAACTCAGCAGTGAAGAAGTCTAGCAA
TTCTCAAATAGTATTTTATTGCCATATATTTATTCAAGTG
AAATCTCATAGGGAAGCCCATAACTCCTGGATATTTTCAT
AATTCCACTGAAAACCTTTGATCTGGCTTATGTTCTTTAC
TTTTGCAAATGAGGAAACAAGTACAAATGGCATATGGCAA
TGAATGGTCAAAAATTAGATGCCAGACAGGTGTGAATGAC
ATCATAAGTATCTTATGATCCCTGATTGGTTCAGGTGACT
ATTATGTTTTTCTGTTTGAAGAAACAGTTCCCTTCAAAAG
AAGTTTCCAACTTAGGGATATGATTTATTGCTCCATTCCA
ATTTTTTAATCGTATTACCCAATTATTTTCATAATTTGTC
ACCCAGTGGCACTGGTGGTTGGAGCTCATCTACCAACCAA
CAAACTATTTCATAATTTATTCCCTAACTAGTTCTAAGCA
GTTTTTAGTTGTTGCTTAAGACCAAAACGATTATCTAATA
AATATTTACAATGATTTACAAAGATAAAGATTGAAGTTAT
ATGTTCCGTTTAGGTTCAGCTGTAAATTACCTCTTCTCTC
TCTGATCCCTATAATCCTTTATACCTCCCTTATGATATTT
GCCACATTTTACCTTATAAAATTGCTGTCACAACCTTTTC
TGACCCTATACATAAAACTGCAAACGGTCTGAGACCAGGG
AATTGTATCTTAATATATTTGTGGTACCCACTAAAAACAG
TGCCATGCATTGATAGTAGATGCTAAATAACAAATATTAA
ATAATTATCCAAGATGCTCAGTTTAATTCAAGCAAAGAAA
GTCACTGAAACATTATTTTGAGCATTGATAACATCACTGG
CATATGTGGGTAGCCTTCCAGGTCGCAGCCTTGCCAAGGA
AAGCATTCATTTGAATGTGTAAGATCTGGTATGTCATCAA
AAGCCATTCGTATGATTTCATCGTTATGGCACCTATTTAG
TGAGTGACTCTAAGGTTACTCAGAGCAGGATGCTAGGTGG
TTTGGGTGGGATTCAGAAGAGGCATAAAATACAATCCATT
CCTTTAACAAATTAGCAGTGTAGACTGAGAAACAGGAGTC
CAAAATATAAAGTCGTGTATAATTAAGTTCTAAATTGTGT
AGTGAAAGTAAGTGAGGCAGAAGTCCAAGAAGTGATCACC
AAATCGTGGTTGTGGGGGGTAGGGAAGGTACCAGACCCTA
GATTGCCATGAAAACACATATTGAGATGCCAAGTCGTCTA
CACAGATCTCTGAGGGAATCAAAGGCTAGTCTACACAAGG
TCATAGCACAATGAACCAGTCACAAGAATGAAGAACAAAA
CTGGCTTTCATTTCTCCTATCAGGAAAGAGGCTTGGCTTG
ACAGAGTACTGCAGGTTTCAAAAATTCCAGTGTCAGATAT
TGTTCCTAAAGGAGAAACATTCTGAGAACTTGTGAGAATG
CAAATTTGTCCTTGCACAGGAGGACGTCAGCCAAAGAGTT
CCCAGACATTACTCACTGGTTCGGCATATCCCTCAACCTA
GTAGGCTAAGTTGTGCCATGTCACTGAGGGGACCACAGTC
TGTTCTTACATGGACTCTGGCTCAATAAATTAGGAATGGG
AAGGACCAAAATTTACAGTGTGGAGATGAAAGGTACAAAC
CTTATAAGGAGAGATCATAAAAGAAAAATGTTAGACTATC
TGGAACACCAGGTGATGAGATACGACATGTAACATGGGTA
GTTAACCCATCAGGAGCTCTAGACACAAATACATTCCCTT
TCTTTCATGATGTAAAGTGCCCTGTAATTGGTGTAGGAAG
CACATAAGGTGCTGTTTTCATAAGTCTTTAGCCAGATGGA
AAGTTATGCAGAAGTTAGAAAAGAGATATACTGAATGAAA
AATCAGCTGAAGATGCCTCCTCCTCAAGATTATTCATTTA
TCTGTAAAATATGTTTTGGGGTCACAAAATTGGATGATAC
TTCTCAGGACTTCGTAAAAATTATTATGAAGACTATAATG
GCTGGTGTAGAACACTAAAATAACTGTGCATGTCTTAAAC
TGATGCACACAACTTGATTGAACAGGATAATGGCACAATA
GCAGAATGTGATATTCAGGGCATTGGGTATCTGTTGGAAA
CCCTATTGTTTACAAACAGAAATCAGTTGATCAATTACTC
TGTGTTGGGTGCTGTACCAAGTGCTGTAAGAATATGAAAG
AAATACAAGGCTGATTCCTCTGCTGAGAGAAATCTAAAAT
TGGGGTGGAAATGAGGATCCGTATATGTCCTTGGTAAAAC
AACCTCTTTCTTCCAACAATGCCACCTTCATCATCACTAT
CATTTCTGAACTGCAATGCTTCCATTTTGTTTATGCAGTA
TTTTATGACTTAACCCAGGAATGTTGACAGTATTCTCCAA
CTTCCAGATTAAAGATATTTCAGTGGTTCAAGTTATCTCA
GGTTACATGAAAAGTAATCTTACCTTTGACACTCTGAGAG
TCTCAGCTGTTACTAGAGTTTTCTAGCAGACAGTGAACTC
CATACACATAATTTAGTTCATATCAATCATACAGAACATA
TAAATGATATAAATTAACAGATAAATATACATATGAATGT
TATCTTCTTGAGTGTAGACTTTGAGAGGCCAAAGTCCAAA
ATATTTTGGAAAATCTCTTTGGAAATTGCCTTCAACAAGT
GCATTGCATTCTCTGGTTTCTTAATGCTGTCAGATATGTA
ACTTGTAAACAATAAATTTTATAAGTAGCCAAAGGTTATT
GGGAGCTCTGATGATTAATTTTGTGTCAATATGACTGAGC
CACAGGGTACCCAGATATTTGGTTAATGATTATTCTAGTG
TGTCTGTGAGTGTATTTCTGGATGAGATTAACATTTGAAT
TGGTAGAATGAGTGAAGCACACTGCCATCCCTAATTTGAG
TGGGCATCATCCAATTAGTTGAAGACCTTAATAGAAAAAA
AGTCTGAGTATGAAAGAATTCCTTCTGCATAACTACAATC
AAGATGGGACATAAGTATTTTTCATATTTTTTTCCTTTGG
ACTTGAATGAAAGAACTGGCTCTTCCTGGGTCTCCAGCCT
ATTGGACTTGGACTGGAAGTACACCATCACTTCTCCTGGG
TCTCCAGCTTGCTTATGTAGATATTGGGACTTGTCATCCC
CCAAAATTATGTGAGGCAAATTCTTAAGATATATAGGTAG
GTAGGTAGACAGACAGACAGATAAATAGAGAGAGAGAGAG
AGAGAAATAGTTAGATAGACAGAAAGTAAATCCCCTATTG
GTCCTGTTTCTCTGGAAAACCCTTACTAATGCAGAGGCCA
GACTCAATGAATACATTAGTTGATAAGCTGATAATACAAT
TTTTGGTCACATGTACTTCAAATGATATATATATATACAC
ATACATATATATGTAAAATGTGTGTGTGTATACATATATA
TGCACACATATATATAATCATCTCATCCCTTATTTGTCTT
ATGGGATCATAAACTGACTTTGAAAACAACTTTAAAATGG
GAATTCCAAATACGTCTTGAGCAATGGAAGTATGTGGCAG
AGACCACTAGCTGATCACAAATCCGTTTCTTCTTTCTCCT
TAGAATGCAGCTTGACTGTGTTTCCCAGCTGTCTTGTTTG
TGACTGAGTCTTGATATATACCCCTTTCAGATATGGCTCA
TAAAGACCTCCCATATAAGATTTCACACTCTTTTCTGTTC
AGTGGTGACATTAGTCATGAATTGAAGATGGTGGAATGTG
AGATGGTTTCTTCCAAACCCAAGTCCCTGCATCAACTAGA
AGAGAGCTGATTAGGAATACTCATTTTGGATTTTATAGGA
CCAAAAAATAAACTTGCATTTTGTTAAGCCACTGAGATAT
GGGTAGTGTGGCTATTTTGTAACCTTAGTCGATGGCTGAA
ATTGCCTAATTAATAAGCCGCATCATTAGAATTAGAGCAA
AGGTGAGAACATTAGAGGACAAGATGCATATCAATAACAT
CTGGTTTTATTTTTAATATTTGATATGATTTGGCTCTGTG
TCCTCACCCAAATCTCATCTTTAATTGTACTCCTATAATC
CCCATGTGTTGTGGGAGGGACACAGTGGGAGATAGTTTGA
ATCATGGAGGCAGTTTTCCCCATACTCTTCTCAAGGTGGT
TAACAAGTCTCACGAGATTTGATGGTTTTACAGGTGTTTC
TGCTGTTGCTTCCTCCTTATTTTCTCTTGCTGCCACCATG
TAGGAAGTGCCTTTCACCTCCCACCATGATTCTGAGGCCT
CCCCAGGCATGTGGAACTGTAAGTCCAATTAAACCTTTTT
ATCTTCCCAGTCTTGTATATGTCTTTATCAGCAGCATGAA
AACAGAGTAATACAGTAAATTGGTACCAGTATAGTGGGGC
ATTGCTGAAAAGATACCTGAAAATGTAGAAGCGACTTTGG
AACTGAATAATAGGGAGAGGTTTAAACAGTTTGAAGGGCT
CAGAAGAAGACAGGAAAATGTGGGAAAGCTTGGAACTTCC
TAGGGACTTGTTGAATGGCTTTGACAAAAATACTGATAAT
GATATGGACAATGAAATCCAGGCTGAGGTGGTCTCAGATA
GATATGAGGAACTTGTTGGGAACTTGAGCAAAGGTGATTC
TTGTTATGTTTTAGCAAAGAGCCTGGTGGCATTTTGCCCC
TGCCCTAGAGATGTGTGGAACTTCGAACTTGAGAGAGATG
ATTTAGGGTATCTGGTAGAAGAAATTTCTAAGCAGCAAAG
CATTCAAGAGGTGACTTGGATGCTGTTAAAGGTATTCAGT
TTTAAAAGGGAAGCAGAACATAAAAGTTTGGAAAATTTGC
AGCCTGACAACGAGATAGAAAAGAAAATCCCATTTTATGA
GAAGAAATTCAAGCCGGCTCCAGATATTTGCCTAAGTAAC
GAGGAGCTGAATGTTAATCCCCAAGATCATGGGGAAAATA
TTTCCAAGGCATGTCAGAGACCTTTGCAACAGCCTCTCCC
ATCACAAACCTGGAGGTCTAGGAGGAAATAACGGTCTTGT
TGGCAGGGACCAGGGTCCCCGTGCTGTGTGCAGTCTAGGG
ACTTGGTGCTCTCTGTCTCATCTGCTCCAGCCATGGCTGA
AAGGCACTAATGTAGAGCTTGGGTTGAGGCTTCAGAGGGT
GCAAGTCTCAAAGCCTTGGCAGTTTCCACATGATTTTGAG
CCTGCAGGTGAACAGAAGTCAAGAATTGTAGTTCGGGAAC
CTCCGCCTAGATTTCAGAAGATTTATGGAAACACCTGGAT
GCCCAGGCAAAAGTTCGCTGTAAAAGCAGGACTCTCATGG
AGAACCTCTGCTAGGGCAGTACAGAAGGGAAATGTGGGGT
TGGAGCCCCCACACAGAGTCCCCACTGGGGCACTGCCTAG
TGGAGCTGTGAAAAGAGTGCCAGCGTTCTCCAGATCCCAG
AATGGTAGATCCACTTGCAGCTTGCCCTGCACACCTGGAA
AAGCCACAGATACTCAACACCAGCCCTTGAAACCAGCTGG
GAGGGAGGCTATACCCTGCAAAGCTACAGGGGCGGAGTTG
CCCAGACCATGGAAACCCACCTCTTGCATCAATGTGACCT
GGATGTGAGACCCGGAGGCAAAGGCGATCATTTTGGAGCT
TTCAAATTTGACTGCCCCACTGGATTTCAGACTTGCATGG
GCCCTAACCCCTTTGTTTTGGTCAATTTCTCCCATCTGGA
ATGGCTGTATTTACCCAATACCTGTATCCCCATTGTATCT
AGGAAGTAACTAGCTTGCTTTTCATTTTACAAGCTAGCAG
GCAGAAGGGATTTGCCTTGTCTTAGATGAGACTTTGGACT
GCGGACTTTTGGGTCAATGCTGAAATGAGTTAAGACTTTG
GGGGACTGTTGGGAAGGCATAATTGGTTTTGAAATGTGAG
GGCATGAGATTTGGAGAGGCTGGGGCAGAATGACATGGTT
TGTCTCTGTGTCCCCACCCAAATCTCATCTTGAATTGTAC
TCCCATAATTCTCACATGTTGTGAGAGGAACCCAGTGGGA
GATAATTTGAATCATGGAGGACGTCTCCCCCATACTCTTC
TCGTGGCTGTGAACAAGTGTCATGAGATCTGATGGTTTTA
TCAGAGGTTTCTGCTTTTGCATCTTCCTCATTTTCTGTTG
CCTTCACCATGTAAGAAATGCCTTTTGCCTTCTGCCATGA
TTCTGAGGCCTCCCCAGCCATGTGGAGGTGTAAGTTCAAT
TAAACCTCTTTTTCTTCCCAGTCTCAGGTATATCTTTATC
AGCAGCATGAAAAAGGACTAATACAATATTCATCTCAAAA
CATAGGACTTACATCTTGGCCTGTCAGAACCCAGTTACTA
CCATGTGTTGTTTGTCATGTCGATGACTAGAAGTCACAGA
AGCCAAAATGGTAGGTGAGTTGGAATCTCACTTTTAGTTT
TGATCTACTTAAGTTGCCCTCATTAACACTGAACCAGTTA
CATTTGTTATTTAATGCAGATAAAATTTAATATTTAAAAG
GTAGTGATAATGTGCTCTCTGGGAAAGAATATTATTAGGG
GTCAGAAGATCTGAGATTGAGTCTCAGCTTTGCTATTTAC
TGATGGAGTGAACACTCCAAGTCTATTACCTCATCTATAA
ACCAAAGTGAGATTATAACACTCCTCCCTGTGTTGTTGAG
AAGATCAAAGTGATACACACTGAAAGGGAGGGAATGTTTT
TGACTGTTTACAAGGTACAAAAACATTGTGCCTATTTATG
GGGGTGATGAATACTAAATCCAACAGCTTTTATTCCCTCA
TTTTCTCACATGCAGTCAGCCCTGCCTGCTCCCTGTCTGA
GGTCCCCATGGCTTTCCAAGAACCTGGGAACCTTAACTTA
CAAGAGCCCAGATTGGAACTTGTGGGTTTGAATAGCTGGT
TTGAGTTGGAAGACATGCCATAAGCAAGCACTCAAGTGTC
CTGAAAGCAGGAACAAACAGATCAAAAGATCAAGGCCTAT
GAGTAAAATAAACAAAATGGGAATGCTTTGAGGATGGTTG
GAGCCTGCCCTTATCTCACTTTGTCCAAACTTGGACTTCA
AAGCACATTTTGTGACTCAGATCGACTAAAAGCAAAGGCC
AGGCTGTGAATTATTGAGTAGGGGGGAAAGGAAATAATGG
CAGTCTCGAGGAAAAAAAGTGAAGTGAAATAAAACTTGTC
TTCATGATTTTCATTTTTCCGTGAGTGTACATCCCTCACC
CCTATGGGAAAAACTAACAATATGTGTAGGAAAGTGGTTA
AGAAAATGGATTTTGCTGTCAGTAAATCCTGAATTAGCAT
CTCAGTTCAACTACATGTTCTCTATGTTCCCTTGGAAAAT
TTAACTGTTAGTAGCCTCCAATTCCTTGGTAAAGTGAAAA
TAGTTCCAATGTCTAAGGATTTCTGAGAAGTAAGAAAAGT
GTTGATGAAGGTGAAACATTTAGCACAGTTCCTGGCACAT
AGGGAGAGATATTAAATATTCACTTTCATTGTCTTTGGCT
TATCTATTCTATCATTTTGGTTTATCCATTCTACATTACC
CACCCTGTAGTCTTATCCATCATATAAAATTATTGCAGAA
AATGTTTTTTTCCTTAGTTGTCTAGTCTAAGAGTTTTATT
TTTCTTTCTCCCTGAGCCTGGACATGGAGTTTCTACTTAA
CCACAACCTTTATATTTCAGTCATGGAATGGAAAATAGGG
AGTGAGAAATGCAATATATGTTCTTGAAGTTTAAAAATTG
TGAGATGCAGCAATGTCACCTGAAAAAATGGTAAAGTGTG
AACATGCATGGACTGTGTTGGATGCTGTAATCTACAGATT
TCTGATTGGCCGTCAATCTACTTTTCTGGAATAACATTTG
TCAGCAGTAGGAACATATTTGCTTGGAACTAGAAGCACAA
ATATTCTTGGCAGGAACAATATCAGCATTTTTGCCGCCAT
ACCCACACCAATACCAATCTTTGATGCCATTTACACTTTG
GTTTGCCTTCCCTTCAATGTTGTAAGTTTTTTTTTTTTTC
TTAAGGTGGGCACCATGTCTTTTTCATCTTTCTATCATTC
TCCTTTCACAAACTAGCATGGTGTTTTGGATATAGTAGTT
CCCTAATACAGATTTTAAACAAGATTAAAGGCTTAAATAC
ATTTAATCTTCCTCATAGTTAAAGAAATGCATCATGATTA
TACCACCAGGTCATCAGACATTAATGGTGACAATTTGAAT
ATACACATAATCCAACAACATTTCTTCAGCACTGATTTTG
TACCTGGTGCTGTGCATTTTTTCTTTTCTATATTTCATGT
AACTTTCTATTAAAATTGTGTTGGCTAAATACATAGAATG
CTTTTAATAACAGGTATCCTGCAGATAACCAATAAAAACT
TTTACCAATAATATTTTGAATTCTATACATTAAAAATATA
TATTGTGTGATTCAGGAAACCCCTTGGAAGGTTACAGTGG
AACCATCTTACTTTTGTTTGAATTACTGTAATCTTTCTGC
TTTCTGAGCACTTGCCAAGCTGCTGTAAAAGGAAGAAGCT
TGTGATGTGAAAGGAAAGAGGAAGAGTGAATGCTGGTGCA
TTGGACAGTTTGGGAAAGGTGTTTTCCCAAGTTTGGTGCC
TTGGGAAGTTGAGAAGAAGGACATATTGCAGGAGGAAGGA
GGGCACTGGACTTCTGAGGAAAGCTGGGGCAAGTGAGGGC
TGCAGAGAGGTGGAAAAAGGTCAGGGGCTGTAGAGGAATG
AGTGAGAGGATAGCTTGGATAAACTTCACTTTGAAATTTT
GCCAGGGACCCCAAGTATTCCTTTCCCTGGTTCTTTATAT
CAAGCACACCCTTTGTCCTGGCTCTTTGTGCCTCTTTTCC
TCCTCTCCCTCAAAACAAAAACAAAACACACATATCACAT
CATTTTTGGAGTTGAAGAGGTCGCAGTGAAGGCTGTGTCC
AATGAGCAGCTGCATGAGGACCCCTGGGGAAACCACACCA
GGCAGGCCTTGGGGCTGGGAGTGCCCAGTAGAAGCTGAGC
ATGGGAGAAGGGTTTTCTGGGGGCACAGTTCATGGGCACA
CTTTCAAGAGTACTATCGTGAAAGAGAAGGAAACTAGGGG
CTCTCTACCTCTTTCTTCTAAAGCATTTTTGTGGGCACCT
TGTCTGTTTTTTCAGTGCTCCTGGGGATTTTTGTCCCAAA
TCTAACAATAGTCAGAGCATGTGACTTCAGGTGGTATTGG
GCTGAATTTGTACCTGAAGGGGATAGGCTGCACTAGAGAA
GGTAGCAGTTCCTCTTCTCCTGGTCTATTGGTGGGCCCTC
CAGAGATGTAGAGAGGAAGCACTGAAGTGACAACTTACTA
ACCAGAAGTCTTATCACTGTGACTACAGCTACCGATAATG
GTCCTTACAATGATTATGAATGATGATACTAATAATACAG
TCACACTTCAGTGATTCTTGTTTTCTAACATCTCTTTTTC
TGTTTAGTATTATAGGCTATAATATTGTAGGTTATTGTGA
CTATGGCTCATCTTGCCTGCCTATCTGTAAGTTTTTGGAA
GGCAGAGCTTGTTGTTCTGTCTCTTTGTGTTTATAATCCT
TTATGTCATCCAGTATAGAGCCGCGTGTTCTGACCCTTGG
GAAATGACAATGTAGAACAAGTCATAAGTGAAAGAATGTG
GGCTCTGGACAAGTGGAAAGGAGTTCACTGTCTACTGCCA
CTACTAAGTTGTGAGTCACCAACAACAAACTACTTAACGT
CAGTGCACCATTTAGGATTATGTTGGGTTTGTCTTAAACA
GTTTTATTTTTCTCATGTGACAAAAGCCACCTTAAAGGTT
ATAGCTTTTATCCTCATGTTGGTGACTTTCCACTCACAAG
ATAGCTGCTCCTCTTTCAGCAGCATATCCAAATTCCAGCA
AGAAAGGGAAGGGCTGTGTGAAAATGTATTCAAAAATAAA
TTTTTATAGCATCTTACGGTTTTCAGAGAGTTTTCTCTAA
AAAAAAACCACTTTTTTGGTTTTGTTTTTTTTTTTCGAGA
TGGAGTTTCACTCTGTCACCCAGGCTAGAGTATAGTAGTG
AGTGGTGTGATCTCGGCTCACTGCAACCTCTACATACTTC
TGGGTTCATGTGATTCTCCCACCTCAGCCTCCCAAGTAGC
TGGGATTACAGGTCCCACCACCACACCCAGCTCATTTCTG
TATTTTTAGTAGAGACAGGGTTTCACCATGTTGGCCAGGC
TGGTCTCCAACTCCGGACCTCAAGTGATCTGCCCACCTCA
GCCTCCCAAAGTGCTGGGATTACAGGCATGAGCCACCCAC
CCGGCCTTTAAACTTTTATTTTAGGTTAATGTGCAGGTTT
GTTACATAGGTAAATTGAGTGTCACAGGGGTTTGGTGTAC
GGATTATTTTGTTACCCAAATAATAAGCATAGTACCTGAT
ATATAGTTCTTTTTATCTTCACCCTCTTTCCACCCCCCAC
CCTCAAGTGGCCCCCAGTGTCTGTTGTTCCCTTCTTTGTG
TACATATGCACTCCACGTTTAGCTCCCACTTATAAGAGAA
CATGCAGTATTTTGTTTTCTATTCCAGCGTCAGTTTTCTT
AGGATAACAGCCTCCAGCTCCATCCATGTTGCTTCAAAGG
ACATGATGTCATTATTTTTATGACTGCATAATATTCCATT
GTATATATGTAGCACATTTTAAAATCAAATCTACCATCAT
TGGGCATTTAGGCTGATTCTATGTCTTTGCTATTGTGAAT
AATGTTGTGATGAATATACACGTGCATGTGTCATTATGGT
AGAACAATTTATATTCCTTTGGGCATATACTCAATAATGG
GATTGCTGTATCAAATGGTAATTCCGTTCTAAGCTCTTTG
AGAAGTCACCAAACTGCTTTCCACAATGGTTGATAGTTTC
TAAATACACCATTTCATTTGATAATATATTGTGAATCTTG
AGCTAGCATATCTTTATTGATCCATTAACGCAAAGATTTT
GACTCAGTAGGCCTGAGATGAGGTCTTAGAATCTTCATTT
TAACAAATACCGCAGTTGATTCTGATGCAAGTGACTCAAT
GAAAATTCTTTGGAAAGCAGTGTCTTAAAAGAAGCATCTG
AATAATAGAATAATAACTATATGTTTGATATCTGTGCTTG
TACATGTTGGGAGGGATGTTTGTGTGTGTGTGTGGGTGTG
TGTGTGAGAGTATGAGTGTGTATGTTTTGAGGAGGGGTTG
ATTCTATAAGCTTTACTGTTGGTAACATAACCAGATCTTA
GCATAAATGAGAAATATAATAGATATTTTAAATATTATTG
GGAATCTCAAATTTAGATCAAAACTGAAAAGAATCTTTGC
CTTTAAAAAGTGTGATATATTATTATAGAAATACTACCTT
GCAAGAATAGTTGAGATGAAGTGCAAAAGCAAAGACAAGA
AATTAATGTTAACATCATCAGGATTCATATAAATTTTGAT
AAGTCAAAAATTTGTATGAAATTGAGGACTTTTGGCTGAC
TAGGCAATTTACAGTTGGCAAAAGCTGCACTTGAGTCAGT
CTTCACCTAGAAAATTTGACTTCCTGTTTCTAAGAAAAAA
AAAAATTCTCTTAAAAAACTCTCATAAAACAACTCCCAAG
GCTTCTTGCACATCAAATAGCTCTTACAGAAACAAATTTT
GATGAGGTAAGTGTAAGGAATTTAGTAACATATGGATTAA
ATTTCCCTTAAAATAGACATCATTTTAAAATTAGGAGGAA
AAAAGTTCTTGGTAAAATATGAAAATATGTTTTGATTTTC
CTTGAACCCCAAACACAATTTGAAAAATAGTTCAAGATGT
TCACCAGCCCCCCCAATACAGCTGGTTTCACCCATCTTTA
GTTCCAAGATATGAACTATTGGGAGTTCTGGTGATTATAG
ATATTACAAAAATATCAGCAGATACTGGCAAAATGTCAGA
GACAAGGAAACAGCAAAACTTTTGTAATAAGTACATTTAA
AAGTTAGGGTGTTTTTCTTCAAAAACTTAGGGATGGGCAG
TCCGTCCCCTAAAAGCTGAAGAATAATTTAAATTCTTTAT
TATTTTTCAGAAGACAATGTGGATAGCTAAATATTTCATG
AAAACTTCTGATTATAATAAAATGGAAAAAAATGCCCCAT
GGCAAGAAAAAATTTGGTGAAAAGCTACATGTACCTATAA
GGACAAACCTATCTCAAAGATCCAATAATATTAATATTAT
TTTATAGTAGCAGATACTCTTACAAATTTTGATCATGACT
ATTTAGCTCAGTTGATGAAGGCTGGTATTAGCAAAATTAA
GATCATGGTGTTTATCATCAAAGATTATTGAATTTTGTTA
AATGTTCTTCTGCATCAATTAAAATTACCATTTCTACCCC
CTCTTCATTCTGTTAATGTGGTATATTACACTGATTGACT
TTTTTTTAAGTTGAACCATCCTTGCATTCTAAGAATAAGT
CTCATTTTGTCATAGTGTATAATACTTTTAATATGCTGTT
GAATTTGGTTTGCTAATATTTTGTTAAGGATTTTCATATC
AATGTTCAAAAGGATTATTGATTTGTAGTTTTCTTGTAGT
GTCTTGTCTGGATTTAGTATCAGGGTAATGCTGTCTTCCC
AGGATGAGTTGGAAAGTGTTCTCTCCTTTTAAAGTTTTTG
AAAAAGTTTGAGAAGGATTCATATTGATTCTTCTTTGAGT
GACTGATAGAATTCACTAGCAAGGCCATCAGGTCAAGGAA
TTTTCTTTGTCAGAAGATGTTTGTCCATAGCAGCAGTATT
CACAATAACTAAAATGTGGGAGCAACCCATGAGTCCATTG
ATGGACAAATGTATATGCAAAAACGTGGTATGTACATTCA
GTGGAATATTATCCAGCCTTAAAAAGAAACAAAATTCTGA
TATATGCTGCACCATGTATTAATCTTGAGGACACTACATT
AAATGAAATAAGCCAGTCACAAGAAGGCAAATACTTTATC
ATTCCACTTATATGAAGTATTCAGAGTTCTCAGAATGTCG
AAGACAGGAAGTAGAATGGTAATCATTAGGGGCTGGGGGG
AGGAGGAAATGGGGAATTATAGTTTAATAGCTATTGAATT
TCGATTTTAAAAGGTGGAAAGTATTATGGAAATGGTACTG
ATGGACACACATTACTAATGTACTGAATACAACCAAACTG
TACATTTTAAATGGCCAAGATGGTCAGTTTTATGTTATAG
GTATTTTACCATAATTTTTAAAAATGGAAAATAATTAAGG
TCATGGTTTAATTTGTTGTTCAATTTTTGTAAACTTGCAC
TTTTCAATCAGTTTTTCTCACTAGAGTGGCCGTTCTAAAA
CCCAAATATTTCATGCCACTTTCCTTAAATCCTTCATGCA
TTCTCCATTGCTTCAGAAGTAAATCCAAACTCCTTAGCAT
GTCAGCAAGGACTTTCCTGTGTATCTCTGGTGTCTAATCT
TTCACTATCTCATGTTTCACCATCCCACCTAAATAGCTAT
ATTCCATTAACATGAACTATTTTCAGCCCCTCCAGTGTTT
CTGTAGTAAATGTCCTGTTGAATGTTTAACTTGGATTTTT
TTTCTCTCTCTCTTCTGAGAGAGGTACAGGGAAGTCACTT
CAACCATCTTTAGAAAAGCAAATAATCTTTAGACGCTAAA
CACAGTGTTCCCAAACAAAGAGGGGCTACGTATTCTTACA
GTTATGTATACGAACCCTGAAGAAGATGAGGTGGTGATGA
GAAAGTGTGCAGTTTTGTTAATTGTCCAGGAATAAGTGGG
TAGAAATAACCTATTTTCAGGATCAAATAAAAAAGCTACT
TGACTTTTAGTGGTATGAATTCTTAGAAAGGAAAAAAAAA
GATGAGGAATTTCAGGTCTGCAGGGCAGAAATGATTGGTT
TAATCTTGATAGTATACTCCCGCAGTGGTTGTCATCTTAG
AGAATGACTTTATATGGGATCAAAAGACCCATGCTTTGAG
CCTAGGCATCCCTCACTCCACTGGACTGGTGCTGAGGATG
TGGACCCTGCAAACTTTAAGATCCGTAGCAACAGGTCTGT
GGTCTATCAGCATCTTTTGTGGGCTCTGTAGGTCCAGTTG
TCAACAGTGTCACCAAGCGGCAGCAAGAAGCAAAAGCAAT
AGCAGACTGATCAGACCCCAGTCTCTTCACTCTTGAGTGT
TCAAGTCAGGGTGGTGACCTTCTGTTGTATTGTGCAAGCC
TTTGGAGTTTGAGAAAACTCAGAAACATGAAAAACTGCAA
GTGGGAGATAACTGAATGTTGGGCTAATCTAATATGTATG
GGCTGGAGCTCGTTTTCTTTGGGGTTAAAAAAGGAAGTAG
GCGCTACCCTTGGGCCAATTGTGTGGATCAGTTATTATCT
ATATCTATCATGTTTCTCTAATTTTCAATCACCTTGAGTG
TTCCTCATTTTCGTTGTCTTACTATTAACTCAAATGTCAC
TCTCCCAGGAAGTCTTCCCTGCCTCACCTCATCAAGACTG
AAGTATCCCCTTAGCACCCCATGCAAACACCAGCGTTACC
CCCACCCCTCCCCACAGTCTTCCACCCCACCCAACTATGA
TCTCTTCCTCACATTGCAACTAGAATTGCCTAACTTAAAT
GTCTGATTTTCTCATCTCCACCAAACTGTGAATTGTATAA
AACAAGGATTACATGTCATTTACTGTTGTGTTTCTACTAC
TTAGGATGTACTTAATAAATACTTACCAATAATAATGGAC
TGAAGCTCTCTGATGAGAAAATAGAAATATCCATGCCAAA
TTTTAGGCTCAAAGACCACAACCTATAATAACTAGATTAC
TAGTCCTTGGAATTAAATAAGTAAAAGATCACAATTTGAC
GAAGGTCATTAGGGAATTTTGTGTTTAGAGAAAGATAAGG
GCTAATGATGAAGGCTTGGGAGTGCTCACTCCCTGATGAA
CCATGTCCTCAAACACTCACCAAGAGGAAGGAGAGGACCC
CCAGTGTGTCCCTAGAAAAATGGGCAGGGAAATATTCCAG
AGTGCAGAGTTGGAGGCTGACAGGGCTTGTCCAAGGAACT
TACTCTACTGCTGGTGTAAGAAACCCTGTTTTTCTTTCCA
GGAGAATATGGTGTGTGCTTTGGATCACTGACCCCTTGGG
ATTTCGTCCCATTCTTTCTCTTTTCAAATGAAAGGCTTTA
TAACAGTTATCTTTTTTTTCAGGCAGGGTCCAATCAAGGA
AACAGAAACCATATTTCAACAGAGATAATGTGATGCAATG
AATAAACTAAACAGGTGTTGGTAAACTAAAAAGCAAACAG
TAACACAGGAACAGTAATTGCAGAAAGTAAGGACTGGAGG
AGAAAGGAAGAAATGGTAGTTAAGCTCAGAGCATGCTGCT
GGGTAGCTGGACTCAGACTTCTGAGGACACGGCTTGTGTA
GATCCTTCAGGAACTGGAAGGAAAGACCTTACATAGCTGA
GCCTGTGACCCGTGGAGAAGGAGTGCCACTCATCTGGTGC
CTGGGGAAGGGTCCCCATTGAGTTGTAACCCAGACCTATG
AGATGGGAATGGAGAGTGCTTCCTGGCTGCCAAGAGGATT
CCATGAGGCTGATTCTGGGAATGCTAAAAGAAGCACAAAA
AGATGTCCCGAGAATCCCCTAGAATCCAACTACCTATGCT
GCGAAGGGCCAATTCTGGGGGATTCTGCAGAAATAGGAGG
GAGCAAACGTTTTCTCTGCACTCCTGTCTCCCAATCTCTA
GTACCCTTTATGGGCAGAAACCACCTGCCAAAAAAGAAAT
GTGCTTCACAGGGTCCCAGACTCACCATCACAGAGCAGAG
CACAGAATGGTGAACTGGAGCAAGAAGCAAGAGTGTAACA
AGCAGGACTGTTCAACCCTTTGTTTACTCATACTGACACA
TCCCCTTCTACATGTGTTTACACTTTTATAAAGCAATAAC
ATCAGGATACAACCATCCTTCATAAAATGAAAACTCTGTC
ATCCTCTTCTCACAAAGGGGAAACACCAAGTCCCAATAGT
CAACATCTCCATCCTGAGCAACAGGCACAGTATCCATCTC
TGTGAGAGGTTAACTAGTCTTATAATCCAGTCACAGTCCC
ACCTGAATATTCTGTGACCTAAACAGTAAGCTTTAAAGTG
ATTCAACCGTATAATAATCCTTACATAAAATAATAGTAAA
GGAAAATGGAGAAAATAATTAGCACAGATACCACACAACA
CAATAGGCAAGAGAGAAAATATGCGTGTCTGTTTCCCACT
CTCCATCCCATGTTTTCTTTTCGCTCAGCTTCTCAGCTAA
TTTTGCTCTTTACCTGCTAGGATGACACAAACCTTCAATT
TATACTGGTCCTGCCTTCTCTTGGTTGCTATCATTTTTCC
ATTAACTTTTGCTACTTGGCACAGAAGCACAAAAAGGTGC
CCTCAGAATCCCTGAGAATCCAGCCATAATTCTTCTTGTC
CCCACTGTGAAGCAGCAATCCAACTTCTTCTTGATCATCA
AGATTAATCACCCAAGCAAACACTAAGACGCTTTTTTACA
TGTCATTTTAGTAGCATGAAGACCCCAAAATGGTTAGTGG
CACCATCAAAATAAGGAGGTAGTGATAGCATAAACCAGAT
TCGCTTGACAAGTTCTTGAGATTGGTTATTGGGCTATTCC
TTGGAGTTTACCAGGAATAAAAGTTAAGATTTGTTTCAAG
AGATGAGGAAGAGGAAAAGAGAAAATTGTAATGGGAAGTA
AGAGTGACAGAACAGCACACCCCTTTTTACTGGGTAGTAT
ACACTAGACCAAACCAGAAGTTCTCAAAATATTTGAAAAT
ATTTAAAACTGTGGAAACTGGAAGTACAATTTCTTGCTGA
ACTTGAGTCCCAATGCTTTGGATAAAACTAGACAAAATCT
GGAACATAATGGAGGCACAGTTTTAGCTACATTTAGCCCA
CCTATATTTAGTTTTATTTTATGGAATATCAAAAAGTGGC
CTAGAAATATTGGTGAAGAAGGCATTTCCCTAAATTCTTC
ACTTCAGTTTTCGTTGTTAGAACCTTCTGGCTGTCTTATA
ACTTCCCTCAGTACAATTATTGCCAGGTTTATCATCACTG
CCTGGGAAACCCCAAAAAATCAGAGATTACACAACCTGCC
TATAATATACTTGTCATTTAAATTCACTCTAAAACCCAAC
CCCTTAGCTCTCTCATTTGCTCATTTGATAAATGTATCCA
TGCTAATTAAAAAGGATGTAGGAGCTGCAGCAGTGTGATT
AATATACTGGCTTGCACAGATAAACATGGTGTTTATAATA
GTCAAAAGTAAATTCATCCTGGAAGACAATGAGGTGAACA
ATTTAGTGAAGCATTAAACTCAGACATAATGATTTTGGAA
TCAGATAACTCATATAAAACATATTCTATATTTTATAGAA
TATAAGTAATGAAATGTATTTTTCCTTTCTTGGGGACTAT
TTTTATATCTTGAATGCTTTCAGGCATTCTGCCAAAAGTC
AAGCAAAACAGGGGAAATTGTTTACTTGAAACTTCTAAGA
AGTAAAGAAGGTGATAACTTACACAGGTCATCTCTGAGCT
TAAATTGTATGATGATAAGAACAAAGAAATCAGAAGGGTT
AAGATTCCTATGTTTTCGCTTCCTCACTTAGCCCATTTTC
TATCCCGGTTATTCAGTACTCTGTTGTTCCTGTTCTTTTA
TGAGCATCAATGTGTGTTCAAATTAAAAATTGAATGCTTA
AATATTGCAGCAAAGGGAAATTAGAAAATGTAAAGTTAGC
TTCAGTTTTAGATTTTAAGGCTGGATTCTAAATGCCAGTT
TGTTTAAGCAATGCTTTCCCCTTTGTTTTTAGTTGTTGAA
ATAGGAAAGTTCTGTGTGAAATTGGCTTCCTGGTGTGAAA
TGCAAGACTTGAAGTTCAAAGACACTTGTGAAATCCAGTT
CTTGTTTTGTTCATTAATTTCTATAAGCAAGCACAACTAT
TTAGCTACACAATTCAAGACCTAACTGAACTGTTAAATGT
ATAAACAGCAGGACGACTATGGGAACTAATTGCCCTTCCC
TGAGATGCAGCAACATCTGGAGAAAAGTCACCATATGCAC
ATTTCGAAAGCTGCAGGTGCAACCACATGGAAAGGTTAGG
TCAGTTATGAAATTGAAAGTATACTGAAAATATAAACTAA
CATGAACTAGGAAAGAAGACCTCATGAGGAGGAAGAAAAA
TGAGAGAGAGGTAGGATTCAGACCCTTGTAAAGACTTCCT
ATCAATAGTCCTGGTTTCTCAGGGAAGCCTCATTACGTGG
CCTTCATTAGGTAAATCTGAAAGAGGTTAGGGAGGAAGGG
GCTGAGTCAAATAGTGAAGCAGTAGAGTATCCCTTCTCAT
CTGCCTGTGCCCACGAGGTTGCTGATTGCTGAAATGGGCA
GAGCAGCCTGCCTGTCACATGTGGTATGATGAAATTCCTG
CCCACCTCTGTTGTGAGTTATCTCCTTTGAAACTGGGCTC
TGTTACTGCTGCCCCAAACAAAATGTACCAAAGTGACCCA
TGGATGGGCAGAACTGTGGTTTCCATAGAGCTGGCATTTG
TTCAACAATGTATAGTATAAGCCTCAATAATAACCGAAGC
AATTTAGAAGGGATGAGGGCAAAGGCAAAAACAATAATAA
AAACCCTAGAAAAAAGTACAGTGGATTCCTGCAGTTGCTT
TAATCTCCCCAGTATAACAATCTTTATGGAAATATGCTAT
CAACACCGGGAGAGAAATATACACATACTTGCATACGTAC
CAAAACACACACCCATAAACACCCATATAGTAATATTTAA
AAGGCTGTGACTTGAGCCTCCTTACCTTTCTGAACATCTG
TCATGTTTTGGCAGATCATCAGAGCTCCCAGGAACATGGT
AACTGGCTAGTAAGCCCATGCTCTCTTCACTACCAAGTCT
AAATGTGCATTTCTCTCTGGTACTGTTCCCAAATGCTGGT
TCTTTCTTACCCACTGTAAGGCTCCTTTTTCCTGCAAGTG
TGCATTTATTCTTTACCCTACAAGAAAACAGAATGTGACC
AGATGGTTGCTACTAGGAAAGAATTATCCTGAAAAGAAAC
TGGGTGCCAATTTGTAATTCTTAGTTCTCACTCTGCAACT
TAATTGGTTAAAGGCCCTGAATTTTAAGCTTCGTTCCTTT
TGGAGGGATAAGTGTGACCACGAGTTCTCCTTTTCTCGAA
AGACAAGTGTATAGCTCTTTCACAGAATGCTCTGAAATGC
CTGGAGGAACTGGGTCAGCTCTGCAAACAGTACCTGCTAT
CTTTTCACTCTGCAGAAAACCCGACCTTAACAATTCCACA
TATATCCAAATATAAAGAACAAAAGGCGGTGACTCGGGCC
CTCTCTCTCATCCCTGCCCCTTCTGCACTCCTGTTTCCTG
CATTCAATAAAGGCAGCCGCTAAAATTTAATAGGAATTGG
ATAACCACGAAGCCATCTCCTGGAGTTACATAGCATGTTT
TGTATTATAGTGCTAGGATTAAGAAAGAAAGAAGGCTAAA
ATTGCCTCTTGCTTCAAACACTGGTTTCTTGACATCAGAC
TGATATGCATGGTGAGCGAAATACAGGATGAAGCTAAATT
GTGTGTGTGTGTGTGTGTGTGTAGGTGAGTGTGTGCTGGG
GGTCAGGTTGAAGAGTTGCAAAGTAAAAGTCAGTACATAT
GATTTTTGTTATTATGGCAAATTGTTGCTCTAACTGATGT
TTTACTGAGTCATCCAAATGTGCACAGAGCAACCTCCTTA
AATACAGAATGTATTCCAGTAAAAGCGCTATAGCAAAACT
CCTTGGCTTTTTTCAAATAAGGTGTTTTCAAGCTGACATG
TTGTTCATTGGGTTTGATGGTGCACACAGGAGATCTGTGT
GTTCCCAAATACACCAATCTTCTTAACCATCACTGGACTC
AGGCTAGTCCCCATGGGAAATATAAACTTCTTTGTTTTCA
AAAAAACATATGGGCCAAATTAGAAAGTAAATAAATGAAT
ACCTCTCAAGAATCCGTGATAACACTTGCCGAGCAGTGGG
TCAGGCCAGATTTAATCTAAAATCTTTCTGCTGCATGTAA
ATGATTATGTCATAGCATTTGTCTTTAATTACTCACCTCT
TTCCAAAGGCTTGACTCATAATGCGTTTCTCGGTTAACCA
CAAACACTTGTACTACAAGATTTGTCATATAGATTCACTC
ACTCCCTATCCCCATCCCTTCTTTTTCACTCTTTGCTACA
ACATTGTTAAGTCATAGCTCCTGAAAAAGAATTTTTGAGA
CATCGTCTAAACCATCCCTTCCCTGATGTTTTGAAAATTT
CCATAGAAAGAAAAATGGCACCGTCTTCTCTTGACTCATG
AAGACCATTATAGCAGACTTAATAGTACTGGGAAATAGCA
ATATTCTATCATCATGGTTTTACACTTATATGACTTTGTT
CCTCTGAGAATTTCTAAGGGTTTCAGAACATATGAAAAGA
ATAAAGACAATGGGTTGTAGCTTGTAAATGAGTACAAGTC
AATTAAGCACCCACATACATATTTTTTCCTTCATCACTTC
ACTTCTCACCTCACCTTCCCCGATGAGAAACAGAATGAAT
TCTGATTTAATTCTCAGGGAATTCAATCAGTCATGTCCTC
AGTCCACTTAGCACATATTGTTAATCCACTCAGTTTTAGC
AGAGGTGTTGGCTCTCATTGGTGATTGCTCCGTATCTTCT
GACCAATCCTGTGGGAAGTTTGGGATTATAGAATTTGGGG
GAAATACAAGAAATGACACAATCCTAAAGGTATGTCCATC
CAGGATTGGTGCTATCTGTAGGTAAACTAAGAATCACTTA
AATGATGCAATTTGGGAGTTTTAAAGGCTTTTCATCTCTG
CTTACTGCAACCTCCACCTCCTAGGTTCAAGCGATTCTCC
CTGCCTCAGTCTCCCAAGTAGCTGGGATTACAGGCACCCA
CCACCATGCCCAGCTAATTTTTGTATTTATAGTAGAGGAA
GGATTTCACCATGTTGACCAGGCTGGTCTCAAACTCCTGA
CCTCAGCTGATCCACCCACCTCGGCCTCTCAAAATATTGG
GATTACAGGGGTGAGCCACCGTGCCCAGCTTTAAAGGCTT
TTTGACTCTCAAATCTTGATCCTACTAACCTGAAATTTCC
ACTTTGTTAGTTTGTGAGGATTTTTTGTTTTTGGTGGACG
GGGGGTGGGGCGGAGGGGCATTGACTGAAAAGCTCTCTGA
ACAGCCACAAGAATTTTCCTCAGGTTAGAATGAAAATTGC
AATACTGGCAGGGCTTAATGTCATATTAGTTTGTGCCTCC
AGGAAGGAGGTGGAAAGACAGCTGGGACCCTGAATCTTCC
TTCTGTATCTGTTGCCTATTATAATTCCAGTGGTGGTTAT
TACTATATAGGACATGATCCCCAAATCCTTTCTGAGATTT
TTGACTCGGGGTAGTGGCCTAAGGCCCTGAATCAACAGGA
AAATTCCTTTTACCTATTTGATTCAAATTCGATTAAGTAG
CCTCCTTGACCTCTTTCCTTTAGTGTGGGCCCCAGTAACT
TAAATCCTCAAGTCTTACAGTTTGACAATGAAAAGCAAAA
GAAAGACGAGCCTTTTAAAAAGCGTCAAGAGGAGAAAGTG
TCTCTTGCTCCCCCTAAGCCTCTCATTCCATATCTGTTTT
CCTCCGGATACCACACAGGTTGCCCCATGGGATTGCATCA
GCCTATGGGGAAGAAAAAGAAGAAAATAGAGAATCCGCAC
AGAATATGTAAAAAGAACCAAAGCCCAAAGAGAAAAATGC
TGAGAAGTCGCCAGCAAAGAAAGCACAGTAAACAACAGCA
GGGGCCGGGCGCGGTGGGTCACACCTGTAATCCCAGCTAC
TCTGGAGGCTGAGGCCGGGGAATCGCTTGGACCCGGGAGG
CGAAGATGGCAGTGAGCCGAGATAGCACCACTGCACACCA
GCCTGGCGACAGAGCAAGACCCCGTCTCAAAAAGCAAAAA
CAAACAAGCAAAAAAACGGCAGGAGGAAGAGGAGCTTTCC
ATAATCATACACCTTCTACTGATGCACTCTCCATTAGCCA
GCCTTGACTTCACCAACATCACTGCTTCTCCTCCTCAGGC
CTGGGTGGAATGGGGTTATGGTGGAGAACTGCAGAAAAGC
TTTAGCCACCCCCAGGTGTTAAAGGGTGCAGCACAACTCG
CTCTTGTTGTTCATTTATTCTACTGGCCCAAGCAGTCTGC
AAGGCTGTGAGTAAGTTGAAGAACACTGACTAGGCAAGTG
AAGACAAGAAGAATTTGGAATGGTGAGGCAATTGAGGTCT
TGAAGAAATAAAGCACATGAAGATGGGGGAGCAGCTCAGA
ACATCAGGAGGCAGTAATGGGATACTGGGTGCTTGGAGAG
GAACAAGAAGTAGTGGCAGTGGATTTCATCTGATCAGCAA
TTTTACTAGACTTGGTGTGACAAATCGGCCAAACAAAGAA
ACTATTCTATTGTTGATGATCCCTATAATCGTTCCCTGGG
AATAGGGTGATATGGTCTGGCTGAGTCTCCAATGAAATCT
CATGTTGAATTGCAGTTCCCATAATTCCCACGTAATTGAA
CAATGGGTACGGTTTTCCCTATACTGTTCTCTTAGTAGTG
AATAAGTCTCTTGAGATCTGATGGTTTTATAAGGAGAAAC
CCCTTTCACTTTGTTCTCATTCTCTCTTGCCTGCCACCAT
GTAAGATGTGCCTTTCACCTTCCACCATGATTGTGAGACC
TCCCCAGCCACGTGGAACTATGAGTTCATAAACCTCTTTC
CTTTATAAATTACTCAGTCTTGGGTATGTCTTTATCAGCT
GCATGAAAATGGACTAATACATAGGAAAATTGATTTTTAA
ACTAAAAACTGTTCTTTCAAGACGAGAATCATACTACCTG
CTGTCTGTATATAAAGGTTTGGTTTACGCATGCCATGTTT
TGCCCCAGATGCCTGTCCTCACTTCTCCAACCCAGACCAA
CTTAGCTTTTTCTGTATATTTCCTTGTTCAACTGAGGAAA
CATACCTCTTGTTGGCTTCTTTCTTATATGAAAACTGAGC
TCCAGTTCCTGACATCTGGGTTGGCGATAATTCCGGTTTC
TCTCTCATGCACATCTCTCTGATCCAGTTTTCTTGCCACT
TTTTTTTCTGACTGGGAAAAATTTCCTAAGTTGTTCTTGC
ATTTTTCATGCCTTCCTAGGTGATGTACTGTTTGTGAATG
ATTTTCTTTCTACGTGACGGTAAGCCTTGGGTCTAGACCT
AGGTGTCCTACATTCTGATCTAAGCTTCAATAGAATTCCC
TTCTCTTTGTGCCTGCCGTTATCCTACATGCCGGAAGAAT
TGTCGTTTTCTTTTCATTAATACTGTCCAGTTGTGGATGT
TTTCTTTTGTCTGACAGAGTCATCATTCAGATCATGACTG
ATATCTCACACATTTTCTTTTATACTTGATATGGAAATAA
ATTATAATGTAATATACACATGCTCACAAATGGAGCCACC
TTTACACAATATCTACATAAATAAGCCACATTAATAAACT
TCAATCAAAATTATATGCAATATCTATATCAATAAGCCAC
GTTAAGAAACCTCAACCAAAATTATAAAAATTAGACTTGT
ACTGCTGGTACTAATGTCATCATTTGTCAACACAAAAAGT
ACTTTTGTTGCAAGTGTTTTCTTCTTCTTTCCACCATTAC
AAGTTTGAATACCTGGGATTGACTAAAATTGCAAAACTAG
TTCAATGTTTAATGTTTTTATTCATGAATAAGTGTCTTGT
TTTCTAACCTTATTGACATTTTTTTCTTGCTACTAATGAA
TTTATTTTATTTCTTATACCACAGGGGTTTTCATAAGTTA
TGTTCAATACTTTTTGGAGCAAAGCAGAAGTTATTTGGTA
AATTTATTGATGTAAATATTATTTTATTCTCTTTTTTTGT
TGTTCCTTCTCCATTTTTGTGGTTCAACATTTCTCAAATT
AGTCTTAATTCTTTGATCTGACCATTGCCATAACCTGTAA
TTGGATAAAAAAAGTCTAAGTACTGGTCTCAGTTTGACAC
TTAGAAGCTGTAACCTCAGAATGTTCCTTAACTCTACTTA
CTGAAAAGAGGACAGTCCTTACAATGAGAACAATGGGACA
ACTAAATAAAATCATAAATATTAAAAGTCCTAACATGATA
CGTGATCCCAACTGTATCCTTAATAAATGCTCCTTGATTC
ATGAATTATAAAATATGATTTTTTCCATCCTGGTCTAATA
TTTGTCATGCCTTTAGCAATGAAAATGCATGCCTTACAGT
GTAAGATTCCTGGGAACCTTCTTTCTGGCTTAAACATTTC
ACCAGGGTCCCAACTGTGATGTCATTAATCGAATAGGTAT
GTAAAAAATTTTAGATGTGGACAAATCCTTTCCTTCTTGA
GTAAATGAAGCATTCTAAATAGCCATGCCTATTTTGTCTT
TTTATTATGCATTTCAAAGAGGGCATGAGTGGGTTTTCTC
TGGAATGTCCAGTAAGCCTTCATTGCTAAAGTTGGGGTGA
TACCCATTTTTCTCCAACCAACTCTGACAATTCTTAATGG
GAGTGAGATGAAGTAATTGGTCTTAAGAGGAAATGCAATG
AACAATTTTCTTTCTCTCAGTCAGCTATGACAGCATATAG
AAAGAACTCGAGTTTCAAAGGCTTTGACTGCTGCAGGAAA
CTCTAGAACCTGTGGTGTTCAAGTGGGATAACCGTCTCCC
TCCAAAGCATTTTGGTAATCTCCTCCTCGCCCCTACCTCC
TCTGATTTATGACTGTATCTTTTGATCTTCTTTCTCTCTT
CATAAAAAGCACTAAGTTGCCATTTATATAGCAGAGGACA
GCAGATAAATGTTAAAATTTACTGTAGGTCCTCACTGGGG
AATGGGCTTACAGATGTCTCAGGCACAAAGCATCACAAAA
GCATGTGAGTTTTGATATCTTTCAGTCATATAAGGAGTAA
TAAAAAGACCAAGTCCTAAAAAAAATTAAACTTTCCATAG
ACAGAGCATAGCTGCATTTTAAGTAACCACTTTAAAGAAA
TGACTGCTGTTTTGGCAAAAGCTAGTAAGCCACAGAAAAT
TAATTTCATGTTTCATTGACATTACTTTCAGGAATGTCAT
GTTGATGTAACCTATAGAATAAGGGTGAGATACTGCAGAC
AATATATTTAATGCTGCTATACAAGCAGAAAATATTTTAA
ATCTGAACAGAGACTCAGCTTTACGAAATAATCATCTTCT
GTGTGACAATGAATGAAACTATAATTTTCACATCAATTGT
CTAGATGCTAATTGCTTCTAGAGCAAAAGTTTAAATCAAA
TTGTGAGCTCTTTTCAAGGCCTCTGTGTTGAACCTAAGTT
ACATTTCAACCTAATTCTTATTTTGTCTTCCATGTAGATA
ACAATGCTTTTATGATTGATATATTAAAAATATCAACTAA
TGTGTGATTCAATTGTATGCTAAGCTAAAAAGAAGGCACC
TATGAACATGTACTTCTAAATACATTCAATAAAATAGTTG
CTTTTATCCAAATCAAAGTGTTTTCACTTACTCCACAGTT
GAGAGAGAGGGATATTATTCACTTTGACCAGCAATATGCG
TATTTGTTTCATAACAGCTGTATGTCCTCATTCTTTGCAT
TAGCATCTGTCACCATGAATCCGTGATTCACCTCTCAGAT
AAGCTGAGAACACTATTGACTGACTATTGTTTGACCAAGG
CGCTCTTTGGGTCTGAGGCACAAGCCTTGTTTATATAATG
CACAGTTTCTGTTTCTACCTCTTGGCTTTGAAATCTGCTC
AAAGTCACATATTAGCAATTGGCAGAAATCTGGCTAGTCT
TCCTGCTGTTGTAAAGGCTTCTCAGCTAGTTTCTATCATG
TAAAAGTATGAATTAACACATCCATGAAATGTTCTTTGCA
TCCTTCTGGCTTGTCATTTGTACTCTTGCAAGTATACCAT
AAAGCTGGGAATTCATTGAGTCTGGCAGATTTGGAGAACA
CTTGGTAATACAGTTATCTCAGACATTGGCTAGGTGGTTA
GATCTCTTTGATTTTATGATTCCTGAATTTCATCATGACA
ACCGTTGCTTGAAGTCACAGGAAAACTTTCCTGTTGTGAT
TTAGTACTGCCATGTATGTTAGACAATTATTACCAAAATA
ATGTGCCATTCCAAACTCAGCAGCTTAAAACAATTACTCT
CACTCACACATCTGCAGATTAGGTGGAGGTTGGCTGACCC
AGGTTGGTCTTTAACACACAAATGCTCCATTTGTGTGTTA
AAACTGGGTCTACTTTATATATTTCTCATCTTCTTTGGAC
TGGTAGACCAGCCAGGACGTACTTATCTCATGGTAATGGC
AGAAGCATAAGAGAGGAAATGAAAACAAACAATGTTAAGG
CCTATTCGCCAAACTGGCAACTGTCATTTATGCACACATG
CCATTGCCAAAGCAAGAGTCCAAAGTCAAGGACAGATAAA
GTACACTCCGCTTCTAGTGAGAAGAACTACAAAGCCATAA
GGTCAAAGGGCTGGACACAATGAGAGATTAGGTATTGAAG
TCAACAATCCAATCTATCACACTGTCAAATGTTAAGTAGG
GTGAAAAGTCAGTCTGTAGCCATAATTCAAGGAGCTACTA
GTGGTGCATTGGAGAGGTACAGTTTCGTTGGTAATGAAGA
AGGCCACACAACATCTTTCCCTTGATTTTTACCTGCATCT
TGCTATCATGTGAGAGTCTCACAGCTTCTGGGGCATTACT
AAGGGATTTCACAGTGGAATTCTAAATCTTTGTTAATTAA
TGCTAGGTTACATAGAATGCTGATAGTTACTATCTGTGGT
AACTCTAGCCCGAGGTTCACTAAGATGGAAAAGGGAGAAT
TTTATAGAAATTTGTAAATTTCTTTAAGGAAAAGACTCTG
AAGCAGAAGTGATGTGTCATTTCACACTTAGACTTTAAGA
AAACTGGCAGCTTCTGCTCCCTCTTTCTTGAAACCCACCT
ACCATTCAAGCGGTCAGGTTACCCTGCTGGAGACACCACA
TGGAAAGACAAGGTGGAGTTGGGGATGTGGGATAAGGGAG
AGGATACCTGGAGGATTGTTGAGGAGCCCAGCCAACAGCA
AGATCCTGGACCCCAGAAATGTAACACTAGTTTAGTTGTT
TCAGTCAACCCCCATTTGTTCAAACCATCCCAGGTGAGTT
GCCAGATATATGAGTGAAGAGACCATTTTGGCTTCTTCAG
CCCCAGAAGATACCATATGAAGTAGAGATGAGTAATCCCT
GCTGTGTTGCTTCTGACTTCCTGATCCACAGAATTCTGAA
AAATAATGAAATTGTTAGTGTTTTAAGTCACTAAGTTTTG
GGGTAGTTTTATATGCAGCAACAGATAATTGAAACAATTC
CTCATTGGAATTTCTCTAAAAGGCAGAATTCTTTTTTGGC
TTTTATCATTTTGCCATTTTGAGTCATTCTTTCTATGGAA
TGTGGTACTTTTATTGCAGAGAATATTGGTAAAAACGATG
AAGAGAAGTCTTATTTCTTACACTGAATGAGTTTGGAGAA
GAGTTAGTTTATTCTTTTGCAACTAAATGTTATTTAATTT
TAAAGCATAAAATCTACAGATTGATTATCTGAAGAAAGGG
GTTCAACAAATTAATGTATTAGCTGGTTTCTGCCCCCCAA
ATTAAACCAGATGGATGGATTACCACCTATTGGAGGCTCT
AGGGGAGAATCCGTTTCTTGTTTATTCAAGCTGTTGGCAG
AATTCAGTACCTTGTGGGTATAGAACCTAGGTCCCAGTTT
TCTAGCTGTCTGTAAACTAAGAGCTGTTCCCTGCTTTTAA
AGGCCATTTGAATTCCTTGGCTATGACTCTCTTCTTTCAT
CTTCAAAGCTAGCAATAACTGATCATGTCCCTTTTACACT
TCAAATCAATCCTTCCTCTATTTCTGTCTCATTTTCTCAC
CCTGCCTAGAGTACATGTGACTAGACTGGGATCCCTCGTA
TATCCAAAGTAATCTCCCTATTTCAAGGTCAACTAACTAG
CAGTCTATTCCATCTGAAACTTTAATTTCCCTTTGCCATA
TAACATAACAAAGTCCCATATTCCAGGAACTAGGACACTG
ATGTCTTTGGAAGATCCATTACTCTGGCTACCATAGCAAT
ATTCCCACATTGCTCCATTCCAAGAAGCTCCTTTCACATC
AAAGTCTATATAAATAGTACTCTCAGGAGTTGCACAGGAG
GCAGCTTGTACAGTCATACATGGCAGCCCTTAAAAGCATA
TTAGACCAGAGGTAAGGGAGATTGCATGCCTAGGGCTCCA
TTTCTGTGTCACCAATCCTCCCGATCTCAAACTGGAAGGT
CACTACTTTCCTCTTATTCCCAAGTAGGCCTTCTTTTTCC
ATCCCCTCTCTCTATTAACCCAATAGGAAGATTGTTCTCT
TAGACATAAAGAGATAATTGAAGTTCTTAAAAGAAACGTT
TATAAGAGAAATAAGAATTTTTAAAGTTACAGAAAGAACA
AGTTTTAGGACAGACTATTCAGCAAGGCAAAACTCCTAGG
TATCACTGATCCTTCAGCTCATTCTCAGGCCTAGCTTTTC
TTCTTACAGTATCCTGAATGAATTCTAGTTCTACTTACTA
AGCTATGTCTCACTGTCCAGCTGAATCAGCCTTTCTCACA
TGTCACCAGCTAGCACCTTGTCCAGGAGACAGCTGCCAAC
TTGTCTTCTTTCTGTTTATGATAATATTATTAACTCCCTT
GCTATCTAATTTTGAAACCATGAGACTGACTTGAGAAAGA
TTGACATAGTGAAATGTCTCTCAGCTTTATGATGGAAAAC
ATTTTTCAAACATATCTAATATAAAATGTCTATTATTTAA
AGACTTCAAATGGAGCCTTCCTTGTTTATTCAGTTTCCCC
TTCACCTTCCCTTGTAGCTCCTGAAACTCTACCATAGAAT
CCCAAGGCTTCTTTGATCATAGTTTTCAAAACATTACTAT
AATAGAAAGAACCTTGAAAAAGGAGAGAGAATACATTTCT
TAATTATATCAGCCTTGTGACTTTGAGCAATCCTCTTAAT
TCTGAGTTTCTCTTCTGATATAACTGAGAATAATATCCGA
TCAATTTGTTGGACTGCTTTGATCATCTGTCTCATCTCCA
ACTGCAATTCTGCTCCCCATTTATACTTTAATCTTCTAAT
GTTGTAGGATTATTTGCTCTCCCCTAATACTCTGCCGATG
TTTATGACCCTGGGCCACTGATCACTTTTTCTTCTATATC
TAGAATACATTTTCCTTTTTTCTTTCAGTGAAATCCCTAC
TTTTCCAGCATAAATGACAGCTTTCTGACCCAATTATAAT
GAAGAGGTGTGTGTATGTGTGTGTGTGTGTGTGTGTTTAA
TCTGCATTTCATGGCATTTTGTGTAACAACTTTTTATACC
ATGGCTGAGTTTTGATAAAGAAATAATTGTAAAATTTGTA
TCTATTTTATCTGGCATCTAATACAATCCTTATTATGAAA
TAGATTCCCAGTAATTGTTTTTAGAATGAATAAATCAAAA
AATCAAAAACTTAAAGTTTTGTATTGTGTAATTATTATTA
TTATACTAGCTATTTCTGTGTGAAGACTACTTTTTATTCC
TCTACATACCTTATCTTAGATCCCTAAACTTTTGTTGTCA
CAAAAGCATTCTTGGTAAAATGGAAGGCACAGAAAAATTA
ATAAATGAAGAGGAGAATTTGCATATTTTATAGCATGCTT
TTCCAAATTTTTATCATGCTTGTTTGTGCTCCCAAATTTC
TTCTTTCCAATACTTGTATTCATAGTTCTGCTCTACCACA
TCTACCTTCTTTCCAAACCCACTTCTGAAAACATTTCCTC
CATATACAGAAAACTCTCATAAATCAAATCAAATTTTCTT
CATTCAACTACATTTTTACATTAATAGAGAACTGAGTAGA
AGAATTTTTTATTAGTTTAGGTCTCCTATTTTGTTTTTTC
AGCTCTATTTTCAATTACCACCTGTATTTGTGTATCTTGA
ATCAATTCCATTGATACTATCCCCTCCTGTTCACACTCAT
TTCATTGGTTCAAGTTACCACTTCTGTGTATTTTTCAGGG
TAAGAACTGCTGAATTACTTGTTAAGTTAACTACAAAAGT
GAAAGAATCAGGACCTACTTCAAAAAGACATCATATTCCA
GATCTTAGAACACAGTGTTTTCTCATTTATATGTATTTTT
TCTGGGGTATATCTTCACATACACATAAGCTTTAGCTTTC
CTTTTAACTTAGCTGAGAAAAAAACACTAGAATTTATAAG
AAACATAAAGTGTGATATGTAATTAGAAATAGCAATGCTG
TTTATGTTGTATTCCCTTTTATGTAGCTGTGCTTCAGAAT
AAAATCTTTAAACAAACTGCACTAAAAACTCTTCCCTCTA
GAATGAGAACTCTCCTTCCTCCCTCATGGTAAAATAATTC
ATTAATCTATTTGTTTACATATCATTTATTCATTTGTACC
TTCATCACTAAATATCCACGGAACACTTTAATGCACCCAG
AATTGTGCTACAACTGGATACACAGTTGCCAATAAACAGG
TTTGTTGATATCACAAAGCTTATGACAGAGACAGATACAA
AGCCAATAGGCACAAGGAAGTAAGTTGTGGACAGACACTA
CTACAGAAAAATATTTGAGCAGGGGCATAGAAGAGTGAAG
TCAAAAAGAGATGATGTCAAGAAAGGCTTCATAGAGCAAG
TGATGCCTGATTCTCACCTTGAAAAATGCCTGGGTGTTCT
CTAGGTGACCAAACAGAAAGACATTCTCCCTCTGTCTTTC
TGTTTGGTCACCTAGAGAACATTTTGACAACATTGCTCAC
AAACAATGTTGACAAAAGTCACAAACAGTGTTGACAAAAA
CTCTTGGCACAGGTGTTACATCAACAAAGTGTATCTTTGA
TGCCCCATGATATTTACTTTTATCAAGGATCTAGTTTCTC
TAAAACCAAGAGTTCTATTAGTTATGCCAGCTAATTTTGG
AGGCTCAGGGATGATGGCTTCAAAATTGAGTTGCTGCAAA
AAGCCTAAATTTTATTAGTGAGCATACCATGGTTTAATTA
ATTCTACTGCTACTACTTACTTGTCATTATATATTGGGGA
AATAGTTTAATCTCCCAGAGATTCACATTTTTCGTTCAAC
AAATGGGGATAGTGACACCTATTTTATTGTGTTATGTGAG
GATTAAAATAGATAATGTATAAAAAATACTTAAGACAGTA
CCTGGGATATATTGTGCACTCAAAAAAATGGTGAATTTTG
TTACGAGCACTTATACCAATACCAACACTATTGCCACTGC
GAACACTACAACTACTGCTAATAGCAATGGTTACTATTTC
CTGAGTTCCACGGGCCAGCAAAAGTACTAAGTCCTTTACG
TGCCGTAGCTAATTCACTTGCCATTTCTACTATTATTATT
CCTACAACTAGCACTGCCATAAAATCATTGTTGGAGGTAA
TGATATCAAAGTGTCCATAACTGTTTTCTCATGGCAATGC
GCAACCTGCCTATAACCAATCAGCTTGGGAAATGGAAAGT
GATGTTTCTTTTTTCTTGCTTGTTTAATTGTGCTTTCACT
ACTGAATTCAGTAGAGCAAAAGAAATCTGCCACAATATTA
TTTTGAGATATAGGATTGTATTATTTTCCTAGCCCTGCTT
TCAAAATTACCATAAATTTAATGACGACATCAGAAAAAAT
GAGTTCTACTGGGCTAGAATCAGGGAGTCACTGGGGCTGG
TTTTTTTTTTGGAGGCTCCAAGGGAGCCTGTTTCTTACCT
CTCCCAATTTTTAGAGGGTGCCAGCATTCTTTAGCCTGTG
ACTGCATTACTCCATTCTCTGCTTTCATCTTCTCATTGTC
TTCTCCTCCTTAACTTGTGAGTCCTGCCTATCTTTTCTAA
GAAATCTTGCGATTACATTGGGCATTGGATCTACTTGGAT
CAACCAGGATTATCTCTCTTGTTTAAGATCTTTAACTTAA
TCACATATACAAAGTCCCTTTTACATATAAGGTAACTTAC
TCAGAGGTTCTAGGGATTAGGACACAGACATCTTTTGGAG
GGCTAGTATTCCATCTAGCAAAAGGTTGTCAGAATTGATG
TTAAATTATTCGGAGAATAAGAACACCTGAAGGTTTATAG
TAATATTGTGATATAGAAAATATCTACACAGTGTAGAACA
TAAAACACATAGTGTAACCCATAAAACAAATACTCTTTTT
GAATACATTCTGCTTCTTGTAGCTCATTTGATTAAAGCAG
GAGCAGATGGGAGATTTGCAAGTAAGTAGACCCCACCTTG
ACTGGTCACTAGCTATGGACTGGTGTACTTCATCTAGGCA
ATATTTTTTGACTACTCACATCAAAGAGGCTGTTCCATTT
CTGTTCTGTATGTGAAGACTGTGGCTGATCTAAATTACGA
AAGGTGGAGTGAAGGAATCAGTAAACCATAACACACAAAA
GCTGGCTCTTCACCTGTGTTTGTAAATGAAGTTTCATTGG
AACACAGCCATGTCTATTTGCTTCTGTGTTGTCTATGACT
GCCTTTGAATAACAAGGCCCAAACTGTGTATTGCAACAGA
CACCTTATGCCCTGCAGAATCTAAAATATTTATTAACTCA
CTATTTACAGAAAAAAATCACCAACCCTGATGTTAGAGAA
CAAATTTCCGAATTAAAAAGACACGAGTGTGAGTTCTAGC
TCTGCCACATGCTAGCTGTTTGATCTTGGGCATGTTACTT
TCTGTGGGCATTTGAAGTTATTTGGCCTCTAAGCATCTGT
TTGTGTTTATTATTACTTTGGTAATAGTTCACCTAAATTT
TGATGAAGGACTGCTCCTTCCTCATTCTCATTTTACATAG
TTTGAATGGAACTTATCCTACCCCAAGTTTAAAGGGCAAG
CATGCAACCTAGACCTAAGCCAAAGGGCTCATTTAGGAAT
TTTGTCAGGGAGAAACACTTAATCCAATACGGACTAATGT
CAACCAGGGACAGACGCATTCCATTTAGGCAAGAAAATAT
CTAGAGCTACTGCTTACTGTATAACTCCTTATAAAACTTG
GGAATGAGGCCAAGAATAGACAAAATAAAAAATAGGAAAA
AACCTGAAGTCCGATAATATTATTTGTGACCCTGCATGAA
ACCACACATGAAGCCAGCTATATGCATGGGGTTTTCAGTC
ACATGTATCAAAACATTCTGTTTTTGCTTAAGTCAGTTTG
GGTTTGGTTATCTGTTACTTGCAGCTAATAGAGACCTAAC
TGATACAATATCTAAACTTGCTAGGCCTCAGTTTCTTCAT
CTTTAAAAATTAGAGTGAAAATATCCACCTCAATATCTTT
TGTGATAACTAATTGAGATCATGTACCTGGCACATGGTCC
AAAAAAAAACAGAAGTGGTAATTCCCATTTTCATCATCAA
CATCATCTATATTAAAGGTAGACCTAACATTGCTTCATCT
CAGTAAATTGTAGAAAATGCACATCTGAGCTCTCTCTCCC
TCTTCACTTAATATAGAAAGTTTAGTAACTCCATGTCTTA
GATATTTTTACTTGTAAAGTAGAGACAACTAAATATTCAT
CTTTTTTTTCAGTGTTTTATGACTCAAATGCTATCATGGA
CATAATCATTTTAATAATAAAATATATTACATTAATCTTT
GCAATAATATTTGCAACAAATTTGTAAATTGATTAGGCCA
GATTAGGTCAGATCGAATGCCTAGATATGTGTAAATATAT
ATGTGTATTTACTCAGCAGTCAGTAAGTCTGCCTCACCCT
ATATTAGAGTCAGAGATAATCTAGAAAAAGGGACTCATAC
CATGTCCAACCCTGACACTAACAAGACTCTTAGTGAGACC
CATACTGAGCTCTATACGCTGGGTCATCCACGCTACCATG
AAGCAGGATATGGTCTCACCCTGCGTGAGTCATGGAGAGA
CGTAGACGTCACTGTTTGTCCAAAAAAACAAAAAGTCTAG
ATCTAGGAGGAGTGAGTCCCAGATCCTCTTCATCCATGAC
ATCCCTATGCAATATGATGAAAATTACTTGATTTCTCTGA
GTCTCAAGTACTTCAAGTGTGCGATGAGGATGGGCATTAA
CTACCCTGTCTATCCCACAGTATTGTAATAAGAAGCAACA
GTGATAACAGTTATGAGAAAGTTTTAGTAAAAAGTAAAAT
ATGTTGCTGTTCTCTCCATTATTATTAATAATTAAATCCT
TTTCCATGGATTTTTTAAAAACAGAAAACTTTTGCATACA
CAATTTACACAAATATGCAGCTAACTGTTGTTTCACTCTG
AGTCAGCAGCTGAATGGTTTCTATTGTTTGCCAAGTTTAA
AAATAGATGCTAGTCTTCTATGAATACTGGGTTCAAGAAA
ATTTAGGTTTGGCAATGGGTACCACTTGCATTTATTCCCA
TTTCTAGCTTAGAGGTCTTTGGAAGACTGTTTAGAAAATC
TTTGGGCAATGAATAGTCTTACAAAACAACATTTGATGAG
TTGGAGTAAATGAATTAGAAACATATGGACCAAATTTCCC
CAAAAAGTACATCAGGGCTGAAAAATTAGGGAGAAAAAAA
TCACTTGGCTTTACTGAAATATGTAAAGGCTAACTTGAGA
AACTTGACTAACCCAAAACTCCGCAGCATTTTTGCACCAC
ATATTGGCAGGAACTTGAGCTTCCTCTTCACTGACTTTTG
GTATTGTTGATCAATTTCTCTCTTTCCAATGCAGCAATTT
ACAATTATTATATGGTTTGCTCCAGGATTCTAAGACTCAA
AATATATGCATAGAAAACCTAACCCATTTATTACAAATAC
TATGTGTTGATGAAAAAAAGTATAGTATATAAATATTTAT
CTTATAAAAAATTGACATAATTTATTGAACAAAATGCACA
GCTTACAAAATAACTAATACTTATAACCAATTACTTTTGT
TGTGGGTATCAACAAAGTGATGGAAAGAAGTTATGATGTT
CAGTTTAGTTAAGTCTGTCTGGGGCAGCTTTAGTAGCTCT
GGTGTTCTTTGAAAGTCATAGAAGTAGGTCACTTTAATAT
TCCAAGTGCCAGAGTCTCTTCTTGATTTAACCCAAGGCTC
AAACCACATTAAACCACCTAGATCCTCCTTCTGTTATTTT
ACAAGGATCGATAAGAATTGTCCTAGTTGTTTGTATCCAA
TGGAAGTGGTAAACACAGCCAACCAATTAAGAGGATGGGA
TACCAATGGATGTGTGGGTGAGGGGAGGGGAAGTTACATT
ACATTAATGCTTATTCCAGCTCCTTCTTACTTATTCATAA
TAGGTGGGTTAGGTTTTCCATGCATATACTTTTGAGAGTC
TTAGAATTTTACTGTTCTTCTCACTTAATTTTAGATTTTT
TACCTTTTATCTACATTCTAAACAAATTCTTCCTTGCTTT
TAATGAAGTTGAATCTTGAATCAATGGTCATTTTTTTAAA
AATCTATTTCTTTCAGTAATTCTAATGAGTTTCCCGTTTA
CACTGAGTGACTTTATGAGGCTGAGATGAGAACATTAAAA
GGATCATCATTTCTTACTAGTCTGAAAATTATCAGTGAAA
TGACGTCTAGAACTGAGGGCTTTCTGCCTTCACTTTTCTT
TACATAACCTAGGAACCCATTTGTTTTGTAAGAGGAGGGG
GCAATGAGTAATACATCTGATTTTCTATCTGTTAAAGCCT
TTTCTAGCCCCTACCAGCACCCAGGGCTTCCTTTAAACTG
CTGTAGCCTTTGTCTGAATTAATTCAGCATTTATCTTAAC
ATGCAAACCCTTATTTGCTAATGTTCCATGTGCATGTATC
TGTGTCTGTCTAATCTACCCATTCAAACGGAATATTCCAA
AGATAGGAACAGCTTATGCATCATAAAACCCACAGACTTA
TAATGCATAGGGAGTGCATTCAAGATACAGGCTTTTCATT
ATTCCTTTTTTGGTCATGTTAATAATAACCAACTTGTCTG
ATATATGTTTCACTAAATAAGCTCAAATACTTCATGGAGT
GCATAAAGTTAATAATTTGAATACACATTCCCAGATTTCA
TTACTTTTAACAATGTATTATGCTAGTTCTAGAATACATG
TACTTGCAGTATACTCACATGCAGAAATTCCTTCAGCTCT
AAACTTTTACACATTTCCTTTCTTCTCAGTTTGTATTAAT
GTGGGCTGTTCCACAAACAACATGGCTCTCCTTTCAGAAA
AGGTTCAATTTTATTTTATTTTATTTCTCAAGGTAAAGTT
TATTATTTTGAGTCAACTTGATAAATTGTAAGATTCAATA
TTAGACAGTTGGCTAATGTATGTTTTATTTTGTTATAATG
TACTGCATTTATTATACTTCTCTGTTCTGAACCAAGTGGC
CTTTTTATTATTAAAAATCTAATGAAAACAAAGTTCACAA
AGAACCATTTTAAAGAATACACTTATCATTTTTTTTTAGT
AGGTGGACTTACAAGAACCTATTTTTATAGGTCTGAGCGT
GAATGACAAGCTGCTTGCTTGAGATTTATGTAGAATTTAT
AATAAAAATGAATTTTACATTTATTTTAAAACTAAATCTA
AATTAAGTGGATTCAGAAGCCATTTAAGTAAAAAGTTGAT
TGAAATCCGAACCATGACACTTTTCCACTAAGGAGCATTT
GACATCTTTCTAATATATTTGTTTTACTGAAGAGAAGTTT
TAAATTAAGGTCAGGCTGGGGAAGAATAATAGGACTATTC
TCAATACTTTTTATTAGAAGAATTATTATACTTACATTGT
ATTTATATCAGTTTATTTTAATGCACTTTTTTTGTAAAAC
AGTCAACAATTACAACTTATCCATAACCTTCTTGTGTTTA
ATAATTTTTACTAAATCTTGGTCTTCCCTTTTCATCTGGA
TATCAATAATGAATCATTTCAAACTTACACTGACCCACTA
GCTGCTGAGAAACAATTCTCCATGAGTCTCTCATGGTTTT
GCATGACTTGTAAGCAAAGACACAGACTGACTTTGTTCTG
GGATATCTTTTTAAGGATGTTTGAGTATAGAACAGCTTTA
CGAGGGAGATAGAAATAGTAAATCCCTCCAGAGATAAAGA
CAGACAAGCTTAGTGATTTTTCAAAATGATGTGGGACCCC
CTCAGCTCAAGGTTTCTCTCTTTTAATGCAACCCACTACA
TTTGCAGGCCCTTTTTGCATCACCCTATTAGGCCCCAAGG
AACCTGCACAAGGAAGTGCTGATGCTCTGGCTACTGCTGT
TGTTATGAGGAATAAATGCCATTGTCTCTGACCCAGGAGT
CTCGTGGTTTCCGCGGACTCCATGAAACTGGCAGGCTAAT
TTGTTAGTTTATAAGTAACGGACAATCTCAGCCCCTTCAC
AGTTCTTAGCACTAGTCTTCATTTTCTGAATTACTTTAAA
AAATTCCTCTTTGACTTGTATGAAGTTAAGGCTGCATAAA
GACAAGACTGCTGGTTAAAAAATGAAAAATTCAGTCAAGT
GTCCAATGGAACGATTTGTGTTGAAACTAGGTTATTTTAT
TAAGTGACTGAGTTGGCTCATTGTTTTTCTAATGTCCAAA
TAGTTTAAGTTGGTTAGCGTTTTAAAGATTAAAACAAAAA
GTAAAATGGTTTCATTTTCAATTTTCAGTGTATTGTTTTG
AAATCGCACAGAGAGGATTGATTTAGTCCCCTTTTTCTTA
TTGACGTTTAATTAATAGACTGTTTATTTCACGAATGAGG
TTATGTGATGCTTCATGGGAGGAGCATGAATGTGACAGTG
GTCAATAGGTGGGGCTCTGTATCTGGCACTTGAGGATTTG
GGCTTTGGCCCAAGTCCGACAACTTAATCATCGGAATGAG
CTGGAGCATCTGTAATATGGATGTGATGACATCTGTCTAA
TCTTGTTTTTCTCCTCCCCAATCAGCAATGATTTTGCAAA
CACATTTGAATAAAGTGAACTTTATTAGAAACAAAAATTC
ATTAAAATGATGAGCTAAAATTATACAAGTGAATAAGACA
AAGATGAATCCAAGGTCCTAGGAGAGTCCTTCATTGACCC
GGAGCACAGAAACATGTCAAAGAAAGTCAACAAATTCAAA
ATGCCTCAAAACTAGGAATCCAGATGAGAATGAAACAGAT
CCATGGTTTTACCATAGACTTCATTTAGAATCTTTACCAA
ATACTATGAGGACTAGCTAAAAATTAATAGCAGGATCCTA
ACATGTATCCTTATTGTACTTAATTAATCTGAGGTTAACT
CTCTAATAAGTTATACTCAATTATTTTTAGTCACTCTTTT
TACCACTTTCAAAATGTTGCAGTTGAAAGAATATTTTCAA
TACTATTCTAAATAGAGATCTGGGATAGACCTCCATGGCT
CAAAATTCTGGCATCAGAATGGAATAAACTACGAACATTT
CTCACCATAGGATGCAAATTTAGGTGACTTATTTCATTGT
GCCTTACTTCACTCTGTGGCACTCACGTCATCATTCTGCA
ACTTCTTTTGCTATTCTTATCTAGTCATCTCGCCTTCTCC
TTATAGAGCTCCTTCATCATCTTCCTTCTCTCTGGACTTT
GCCTTTGCATATCTACCCACTAGCCAACCATTCCTTTTTT
TTTCCCACTTATGGTAGAGAAAAGTAAGTCACTCTTCTTT
CCTAAAGGTGGTATCTCCATAGCTAATTGTATTTCCATTC
ACACTTGTCTTTCTCCGATTTTCCTTTATAGGCAATTCCC
TTTAAATTCTGTAGGAACTTGAATTCTCACTTCCTAAGGA
AAGATTCCCTTCCACCCAAGGCCTGTGAGTCCTGAGAAAA
TCTTTTCTGAGATCTGCTGCCCCCTCAAAATGAACACTCT
TCTTTGTCCTTCTTTGAGTTATGAAACTTCTAACAGAACA
TGCTGCTACACTTCCATACTCATTGGTAAACTCACTGTAG
TTTCTTCCTCTCCACCATTTGCCTGCAGCTGTTCACTCAA
AGGAACCAGTGAACCCCCGTTGTTTTCTCAGACCGTATCC
GGTTTTTATTCTTTATAGTATTTGACACTGCAAACTATCC
ACCTTTGTGAAAATGGCTCCTCCTTCGACTTCTGGACATT
GCACGATTCTTGTCTCCCTTCCCTTTCCAAACTCTTTACT
CTCTCCTCTACTAGCTGTTTGTCCTCCTCGCATTCTCTAA
CTGGGAGTCTTCCCCTAGGATTTATCCTTTTATACTTCAC
AACTATTTTACATGTATTTTTTCAGAATTCTTCATCTTAT
GGTTTTAAATAAGTCCATAAGTGATTTCCTGTTTTATATC
AACAGCCTTAACATTGTATTGACATCTCTCCCAAATTATC
ATTGTCTCCTGAATATTACTGCCCCACCCTAACCTCTCCA
GCTCTATATGTCTGGGATCTAGTTCATGTTTCTCCCCTGA
GCCTGCTCTCCCTTTGACATCCCCAGACTTCCTAATGGTT
ACATAGTTTCTAGAATAAAACGATTGGAGTTGTCCTTGAC
TCCTTCTATTGTACTTGTTCCAAGAAGTCCATTAAAATAT
CCAGTCAATTCTTGCTTTGAGATGTTTTTGAAAATATTTC
ATTTCTTTCCAAACTCACTGTATCTTATATGTACATTAAA
CCTCCCCCAACAGACATATTCAGTGTCTTATTACTGAACT
TTTTTTCTGAGACGGCTTCTTAACATCTTCTGCCCATAAA
ATCCTACCCATATTTATCCTATATGTAACTCAAAGCTCTA
CTGACATATCATTTTGTCCTCAGTATTTTTCATAATCATA
ATAGTCAGAAAGGATAACTTTCTTTTCAGCACATAATTTG
TAATGCTTCAACTTCAATTAATAAATAGGAATATTTCCTT
TTGTATTTATAGAACTATAGGTTAGAGAGTGTCTTCAAAT
ATATATATCAGGTAACCATCACTTGTTTATAGTTATTGTA
TGTTTGTACACATGTTTAATTACCTCTATTAGAAAATAAA
CTTTCATGAGAATTAATATCTTGTATTTTTCTCCACAGTA
GCCATATAGCACCTTCCACAGAGTAGATGTCCTACAAGAT
TAACGGTGTGTGTAATTGAATGGATAAAATGACAATGATC
CCGAACACACACCCACATGAAACTGACTCTATTTTCTCCT
CTCCCTTACCAGAAAGCTGCTGCTGCTTGTGATAAATAGA
TTTTTGGGGATTTGTTTTTGTTTTGGATTCTTGAATTAAC
TCTCATTCTAAGATGCAATTAGGAAACTGTGAGTTATAAT
TAAATATCCAGAGAAATGATGTACATGTGTGCTGCTGGAA
ATACATTTCTAAGGCAAGTTTAGGTGAGAACACAAACAGA
CTTTAACTTGATGTCTGCATTAGGTGAACCCTAATAGGTT
AGAAGGAGATCTGGGGTGGGTGGGGTGGAGAGCAGTCCCA
TCCATTTCCCTTCACCTTTCTTTATTTTGCTTCCTCCAAA
CACATTGGAAAGGTCACTGCTGTTCAGAAGAAGGTTTTTG
AAAAAAGGGAGGAAAATGAAAGGAAGGAAGCATGGACAGG
ACATGGCTATAGCAGGCTTGACTCAAAGGCAAATGTTGAC
TACTTCATTCCAATGCTGTCCCTGTCTTCCAACCCCCTCA
ATGTTATTCTCACATACTCAATGAGTGGTTCTTCTTTATC
TCTGTGATGTTTTCCATCCTATTCTATTTACATCAGTTCC
TCTGGCTGCAGGGTCAGCAAAGATTGGAACATGGAGTTGT
ACGAGGAAAGGCTGCCCTGCCCTCTAGGAGAATCCACAGA
AGGGAGTCCAGGTATTACTGAAACACCAGGGGTTTGGTCT
AGGGCTTCTTCCTCACCCCACAGAAAGCCAATCACTGAGA
CTATGAGTATTGCCAGGGAAGAAGGCTTTGTTGGGGTGCT
GCAGCCAAGGAGATGAGAGATCAGTCTCAAATCTGTATCT
CTAACTGACTAAAATTGAGAGTTCATATAGCAGGGAAGGA
ATGTGACTATGTGTGGGAAAACAGGAATTAGAAAGGGTGA
GGAAGGAAAGGTGGCCAACAGAAAGCAGGTGGTCAGTTAG
GGAAACCAGAATTAAGGACAAGTAAGGAAGAGGAGGGAGT
GTCAGTTCCTTGATACTGTCTGGGAGAACTGACGGTCTTT
CTGAGAAAGTGACTCAGATAAGACAAACATGAATTTCAAC
TTTTAAGGCCAGGAGGGTCAATTTCTATGTTTGTTCAAAA
AAGCCATTAACATCAGTTCTGTGGGAAAATAGGGCCAGTT
TCATAAGAGGGCTTTGGTACTGAGCATCCATTTGGCACAC
AAACATGTGTGCAGGAAAAAAATAAAAAGATAGGGATGCT
GGCAGAGAGACATTGTATTGGACCATCTTTCCAGGACATC
ACCAGGAGACCTGTGAAGGCAGGTGGAAGGTTGGGAGGAG
AATCAGAGCTTAATATATATGTGATCATATTTGCGCATAT
AGGCTGGTAGCCCCATAAGTGGAGGACCATAAAAAAGAAG
TTGCAAATTAGAAAATAAAGGTTACCTAGAAGCTGGAGAC
CAAGGTGGAAGCACCTGATTAGAAGGGAAACAAAGACCAG
GAAAAGCACGCCCTGCTTCTCTGAAACCTGGGCAGAGAGA
GAGAGGAGCTCAGCCTGGGGGAGGCAGTTTGAAATGTATT
TTAACAAACACCAAAAGCCCCTATTTTGTTTCTTTATTTG
AGACTTGACAAATCTTGTTTATTGTAGGTAACGTGTGTTT
TTAAACCACGCAAGCACCTCTGACAGTACTTCAATTTTGC
TTCTTGTTAGTCTTCCTCTTTTTTTAGCCTCTTTTCTATG
TTTCATTCACATTTCTCTTAAACTGACATCATTAATTTTG
CTCTTATTAACCATGATTTTTCAAAAATGTTCCTTGATTT
TTTACCTTATTGCCACTTTTCCCTTTCTTTTCTCTTATTC
TTATTTCTGGACAAGCTGCTATGCCCAGGCTTTTGGTGAA
CTCACTTTTTGGCCACTCTTTTTCTTTTTCTTTTCCTCTT
AAGCTAGGTCTGGCTTTTGGCCTCTGAATGTATCAGTATG
CTCCCTCGCTCTATGTACTAATTAACAACCAACACCCCCA
AATTCTTTCATTAAAAAGTAGTTTCCACACAGGAACTGTT
TAACTCAGCACCCTCCATATTTTCTTCTTTGTCACTGGCA
AAAAGCTGTGAGAAGGATTCTTGATGTCTCCACAATCACC
GGGCCCTTGTCCTGAAACGATGAAGACTGTCCAGGCTTTG
TTACTCATCAGAACTAAAATAATACCACCCCCCAGGATTC
TGTCACTTTTTGTTTTCCCTTTTATTCAAAAGGAAAAATA
GCAAGTAGTTGCCAATAGATGCTGTGATCTGCAAAATATT
TGCACACCATAATTTATTTTTTTATTAAGAGGTGTGGCTA
GAATGATTCAAATAATCCATTACTTTCCTCTCACATGTCC
TACCACCCCTATCAAGAAATCATGAATTCAACTTTGTTAG
AAAAACTTCTTTCACTGGATGAGACAGGTCAATTGGGTTC
ATGAAGCATATTTTCCCTTCTTTTTCACAAAAGGCTCCAG
ATTCTCCTTGATGCACAAAAAAAAAAAAAAAAAAAAAAAA
AAAATCACCAGACTCTTGAGCTTCCCCACAGGAGCAGCCA
AAAGAAAAGCCTAAAATATGTTCCTTGGCAGAGAAGCACT
CTTATTCCCATGGAAAAGAAAAAAAAATAAAATAAGAAAT
CTGGATTATTGCTCATCTGAGGGCCATGTGGGTCTCCAAA
GAGACTTTGTAGCAAATATGTGCTTCCTGTGATCCAGCGG
TGAGCACTGCTAACCTGGCCAAGTCAGCAAAGAGGGAAAG
TCAAATTTCACATGGGAGCCCTGTCCATAAAACAAACTCA
GCTCTGCTCAGGTTGTGTGTATTGTCCAGCTGCTGCCATT
ATGAAGAAGTCAGGCAAACCCCACTTCCACGGTGCCAGCC
ACACCCTCTGGGCCATGGGCCAGTGGTCATTTCCAGCAGC
AGAGACTGAGGGCAGGGCAGGGTTGGAAGGAGCTGCTGTA
GTGAGTGAAGTGAGAACACCGGCCAACGTGGTTGAAAGTA
GCAAGCCAAGGCTTGGTTGGGGTCAATTCGTGTGGGTCCG
TAAATCTCCTTCATGGATCATTAGTGCTGAAAGGGGCCTC
TGCAGGTCATTCCGTGTATTCCTCAGCTTCCTCCGGGTCA
CTTCCACACATGGTTTTCCTTCCAGGTCTGATAGATTTTC
AAGAAAGAATATGTTTTCAGTCTTCTTTTATTAATCGTCT
AAATTCTCCATTTCATTCTTCTTAAGTACTGATATACTCG
ACTAATTAGGTCAATAAGCTAAAATTTTAGGTAGTTAAAT
CATCAGGTTTGATTGCTGCACAGTCTGTGGTAAATATGCA
GCCAGCTGTCTAGTAAATGTTCAGAAGAGCCATAGAGTGT
GCGTGAAGCTGTATAATCTAGTGCCATTCCTGGGAGAAAA
CCCCATATTTACATATTTATTCAACAAATAATTGATTGAG
TGCCTGCTATATATCAGAAACTTCCTAGGGACTGTCTCTA
ATAGCAAAGGATGAAAAAAAGACAATAATCTCCACTTTGT
AGGATTTATGTATCTTGGTGATGGAGTAAAACATCATCTC
TAATATAAAGGCAATCTCTACTATCACCATCTCAGCTATT
ATATCATTGACTGCTACTGTAGTTCACATAATTATTTCAT
TTTAGACTTACAACAATTCATGTAGTAGGGAACATCATTA
TTTCTTTTTCATAAAAGAGAAAATTGGGCTTTAGACAGAT
TTCATAACTTGTTCAACACTGTGAAAAGGTGAAAACAGGT
CTGCTGATTTCAGAGCCTGGCTCATAACCACTGGTCTGAC
TACATACAAATAATTGACCTAGATAGTTCCCAAGTCTTGA
CCCTCTTTTCTTTAGTGCTCTTGAAAGGATTCCCAGAGAA
ATCCTTTTTAGGATGGTTATAGACGTACAGTTCATTCAGT
TCAGCATGAACTGAGAAACTACTGTGTGTTAGGAGCTAAC
CTACAAGTTGATAACACAGTGAAATGTGGTCCCTGGCTTC
ACAAAACTTTTGATATATGGAGAGCAGAGAGGTGTAGGCA
GTACGATGAGGTAAATGCTATGAGAGAGATGTGAACAGAC
TGTTAATGAAGCATAAAATAAGGACATCTAAGCCCATCCT
CTGAGAGTCAGGGAAAGTTCATCAGGGATGATAGCATCAA
GTAAAGAAGAAAAGAGTGTGTGTGCATGTGTTCATATGCC
TGTGTGTGCATGTGTACCCATGCATGTGTGTGTATGTGTA
CTCATGTGCATATATGTGCATGCATGTTTGTGTGTATGTG
CTTGTGTGTTCATGTGTGTGGTGCTCAAGGGGGCAGCATG
AAAACAAAGTGGAGAGAATGGGAATCGCTCTGGCAACAGG
ACAGAGTCATGAAACAAAATGGTACATCTGATAAACTTAG
AGTAGCACTTTTTAAATTTACACTAAGAAAAACTTTCAGG
CATGATCTTACTCTGCCCATCACTTTCACTTAGACCTCTC
ACTGTGTATGTTTATTTTGCTTTACTCTCTAAAATAACCA
GGAAAAATAGTAACACGATCTTAGAAATGTCTTTACCTCC
ACTCTTTTCACCTAGCAATTGGATTTTCTTGGAGTAATAT
AAGCCATGACATTATTCAATGATGCCTTTGGTTTCACTGC
AAACTTCTGAGATTAGAGTGAGGTTCCATTGCATATTAAA
AACAAATAGTTTTCCAAAGAAGAATTTTAACCTGTAAACT
CTAATGTTCCTTCAAACTAATTTGTGTGGATAGAGATGGA
TAGAGTAAAGAATTTTTAGAGGTGTCTATTTTTAAGTGAT
TTTTTTTTTTTTTGGTAGCACCAGATGCTCATGTTTTCTG
TTCAGATCGATGAAGCCACAGCCTGAGATCCACATGCATG
CCCTGCCACACTGTATATGTTTTCAATCAGTTCTACAAGG
TTGTTATTTTTTTTTTCAATGTCAAAACTTAACCCACACA
CGGTCTCATGAGGCAGAGAGATGCCTAAGCCACAATGCTG
GGTTGTAGGACCTAATATCCGTGTAATGATGGGATTGGCT
GCAGGGCACATTTGGAAATAATCTTCAGCTTTTGGAATTG
AGACCAAGGGCAGGAAATAATAAAATTGTGTGAAGCTACA
CTGCCTCCTCCTTCTGCTCCCAGCATTCTGCACTTTGGGT
AGAGAATATCTACATTTCACTGGGTTCAGGGAAACATTGA
GAACTGCCAAAAGACAACAAAGTGTAGAGCTGAACAGAGC
GAGTGAGCACCTTGGAGAATGAAGTAGAGGCAAGAGGGCA
TTTGGCAACAGTGGAGGCTGCAACAGATATGCAGATGTTG
GAGGTCTCCAAACATCTCATCAAACAAATAGACAAAGGGA
AATGCTTTTCTAAGTAGCATGCACTTAACCCAGGAAACTC
GATGACATATGATTTTTATTGAGCCAAGGAACTCTGTACT
TTTGTCAAAGAGCTGGACACTGTGATGAATATGAATAACA
TCTGTAGCTCAGCTAAGTGGGGTGAAAGGGATGAGCTTGA
TCCATCTTCTGGCATTTGCTGCTGAAACCAATTCCTGGCA
GGGCTTCTGCAAGAGGGTGAGGAGCCCAGTGGGTCAGGGG
CCATTTTCTGAAGTATTTGTTCATCTTGCTCTGAAATATT
ACAGCAAACCATAGATAGGAAACAAAAAGACCAGGAGCCT
TGTTCAACCTCTGCTGTGACTACCTAAAGCTCTGAAGATC
TTTCTACTGTATTTGTAGTGCAGATTCTGTAATATCATTA
CCACTTACTTGCATTGTTATCTAGCATTTTCCAAATAGAT
TAACACTTTCAGACAGAACATATTGGACATTTATTAGATT
AGACAACACGTAGTAATTCTCAGACAGACTTACACACATA
CACACTTTCTCTCAGGACCTTTTCATTTGCAGATATCCTG
CTGTTAAAATAACTTACTGGTAGCTCATTGTTGGGATGAG
AATATTTATTCTGGCCTAGGAGTACAAGTGGTATAGAAAT
CAGGAAAGGGAATAGTAGAGCAGAGAGAGAAAGGAATTAT
GGAGGGCACTTCGTCAAAGAGAAGTCTCTCTATACTTACT
GTTACTAACCCACTCTCGTGAGGATCATCCAATTACCTGT
CCAGTGTTAAAATAGCAGGATCTATGTTATGAATGCCACT
GGTTTATGTCTAATAATAACCAAATACTTCACAGAGAATG
CCCATATGGTCTCTTTATCCCCAGCCTATCCATTTCATTG
ATGGCGGAAGTTCTTGTAAGGAAAATAAAAACACATCAAG
AAGTTGTTGCTGAATCTGGGAAAGTAGCAAGTCATGCCTA
CTTGTCTCTTTTATTCCCAAAGTTATTCAGAGGGTTTTAA
AGCAAAACAGAAGATGTTTCTGATGCACTAAGACTCTTAG
TAAACAAATACAAACAATTAATTAGGGCATTGAATGAATA
AACCTTAGACACTTCACCTAGGAATGTGCCATTGGCAATG
GGAAATTATCTGGTAGTTGGAGTTAAGATAAAATATTTAT
AAACAACCAGTCTGTCATATAGGTGGCAAAAAGTCACCTC
TAAATTCCACTTTGGTGGAGATTTGTCAGATTTCAGGGCT
TTGTAACTTCTAATTCTAGTTCTACTTGGGTAGAGCATGT
TAGGTTTTTGTAAATTCTATTTTTAATGTTTGCTAATATT
TTTCCATTCATATAAATATGGCTCCTAAGAGCTACACCTG
CTCCACTCTACAGATGAAGCATGATTAAGCAAAGAGCTTA
AGGTCTGCAGATAACCAGATCTGAAATTGAAGGCTGAATC
TATCATTTCCAACTGATTTTACTTAGCTCAGTGACTTCAC
CTCTTTGAGCCTCAGTCTCTTCACCTATAAATTGGGGATA
ATAACATCCACAAGGTTATACCGAGGAATAAATAAAATGA
AATATGAAAACATTAAGAATATGTAGGCATTCAGTAAAAG
TTACCATTTATTAGTACTTTTCCTTTCTTCAAGTGTCCTT
CCAGGAATGATTTAACAGGCATACCTTCCCAGTCCAATTT
TTGCTGAACAATAAGCCTAGAGACAAAGTTTCCCCTCACA
GTAGCTGCATGTTCATTGCATCACCACTAGCCCAGCTTAG
GCTCTGTTCATCCAATGTTTGGCTTACTACTCCCTGGATG
GTTTTTCTGGTCTTAGTTTGTCTACCATATAATCTGTCTT
TCTCAGTACTGATTCTTCTCAAATACAATATTTACCTTGT
CACCCTTTTGCTCAAAAACATTCAATTGTTTCTTATTTTC
TACAGTGTCAAAACTAAATGTTGACTTCTGATTCCAACTG
TAATGTGTAACTGGTTCCTACTAGCCCTCCTGCTGCAAGC
AGCTACAAAACCGGACTAAATTATGAGACAACAATTTTAA
GACATTGAAAAGCTGTCAGCACAAGAATATAATGTTTAGG
AGAAGTGAAACCTAGGATGTAAGCCTTTCTATCACCTCAA
CTTTTTGCCTGGAGGCATTTACTAGATCCTGGCACAGGAA
GGAGCAATCAAAGCAGATCATGTTGGTCTCATTGAGCTAA
GAAGCAGATTGGTGATCAGAGAGGCTGAAGTCATGGGAAT
TTGTTAAACAGAGTACCAGATAGGAGGTAACTATGTAAAG
ATAGAGCTCCAGATATCTACATAAGGGTTCCTTCAGTATT
TACTTGAATGCCAGGTTTACATGCCATACACAGGGTGAAA
AACCATCAGTCCTGGGAAAGGACATCTATTGGAGACAGAA
ACTGTTGGGGAGCTCAGCCATTTCTTTTTGAGACGAAGTC
TCGTTCTGTTGCCCAGGCTGGAGTGCAGTGGCCGGATCTC
AGCTCACTGTAAGCTCCACCTCCCGGGTTTACGCCATTCT
CCTGCCTCAGCCTCCCGAGTAGCTGGGACTACAGGCGCCC
GCCACCTCGCCCGGCTAGTTTTTTGTATTTTTTAGTAGAG
ACGGAGTTTCACCGTGTTCGCCAGGATGGTCTCGATCTCC
TGACCTCGTGATCCGCCCGTCTCGGCCTCCCAAAGTGCTG
GGATTACAGGCCTGAGCCACCGCGCCCGGCGAGCTCAGCC
ATTTCTAAAAGTGACACAGTGCTGGAAAAGGTTTGTGTTC
TCACCAACCGGAGTGTAGACACTTTCTAGAACTTCAAAGG
CATTTGATAGGAGGACAGGACCTCAGGAGTAAACTAAACT
AGCTCTAAAGGAAAGCCATGTTAGACACACCTGAACGAAC
CTTTAAAATAAGCATGAAAGGATAAAGCAGCTAATAGCCC
ATGTGACTTAACGGCCTACTCAAATAAAATTCAATCCTGT
TTAAAGAAAGAAAAGAGAATTCACACACTGGACAACACAA
AAATCATTGTGTCTAGCATCTGATCAAACATTTCTAGGCA
TGTGAAGAAACAGGAAAACATGACCCACAAAGAGCAGAAA
ATTTACCCAATAGAAATACATCAAAATATGACAGAGAAAT
TGAAATTAACAAGCAAAAACTTGAAAATCAGTATTATAAA
TAGGTTTAAGTGCTAAATGAAAACATGAATATAATAAAGA
GACATGGAAATTATTTTAAAAACCCTCTGGAAATGAAATA
AATATTTAAAATTTAGAAAAATCACTGTGTGTACATAATA
ACAGATTAGACACTGAAGAAGTTAAGATCAAGGAACCTGT
AAACACAGAAGTAGAAATAGTCCAAACTGAAGTACAGAGA
AGAAAGAGAGAAGAGATGAATAGAGCATAAGTGACCCAAT
GGATAATATCAAGTCTATCATACAGTCTCACAAGTAGAGA
AGTGGAGGAAAAGATACTTAAAGAAAAAAATGGCAAAAAT
TCCATTTTTTTTTTAATTGCAATGCATTCTTGCTCTGTCG
CCCAGGCTGGAGTGCAGTGGCACAAACTTAGCTCACTGCA
ACCTCCACCTCCCAGGTTCAACTGATTCTTCTGCCTCAGT
CTCCTGAGTAGCTGGGATTACAGGCACGCACCACCAAGCT
TGGCTAATTTTTGTATTTTTAGTAGAGACGAGGTTCACCG
TGTTGGCCAGGCTGGTCTTGAACTCCTGACCTCAAGTAAT
CTGCCCACCTCAGCCTCCCAAAGTACTGGGATTACAGGTG
TGAGCCACCATGCCTGACCAAAAATTCAAATTTGATTAAA
GCAGTAAATCTCAGATCAAAGAAGATCAATTAACCTAAAG
CAATATATGACCAAAGCAAACAACACTCTCTCTATATATA
ACCAAGCCAAGGCACACTATAATCAAATGGCAAAAAGCAA
ATAACAAAGAAAGAAATGTAAAAAGCAGCTATAGGAAAAC
AACACGTTATGTACTGGCTAACAAAGATAAGAATGTCCTC
ATTTTTTTAAAACAAATTAAAGCTAATATTATTTGTAGTT
AATAGATATAAACTAAAAGAATTGTTAAAGGACAGTTTTC
AGGCTAAGGAAACCAATTATAGATAAAACTCAAATTTATA
CAAAAAATTGAAGAGTACTACATAGAGTAAATATGTAGAC
TAAATATAAAATACTTTTTTCTTATTTGTTAATTTTTTTT
TTATTATACTTTAAGTTCTAGGGTACATGTGCATAACGTG
CAGGTTTGTTACATATGTATATTTGTGCCATGTTGGTGTG
CTGCACCCATCAACTCGTCAGCACCCATCAATTCATCATT
TATATCATGTATAACTCCCCAATGCAATCCCTCCCCCCTC
CCCCCTCCCCATGATAGGCCCCAGTAAAATACTTTTTTTT
TATTTGTTAATTTTTTAAAAAGACTTTCGACTATTTAAAG
TCAAAATGATATAGTATTATGCGGATTTAAACATAAGCAG
AAATAAAATGTATGACAAGAACACAAAGGACAGGAGTGGA
AAAATAGATGGATATTCTCTTAAGGTTCTTAATTGAAGAT
GATATTGTTATCTGAATGTAGACTGTGTTAAATCTAAAGA
CACATATTGTGAGCCATAGAGCAGAGCCATCTAATAGATC
TTTCTGCAATGATGAACATGTTCTCTACATAACCAACCAA
CACAGTAGTCCTTAGTCACACTAGGCTAACAAGCACTTGA
AATACGGCCTGTGTAACTAAGGAATTGAACTAAGGAACTG
ATATGGCTAGTGGCTACTGCATTGGACAGCACAGCCTACA
ATAACCACTGTAAACAAAACAAAACAAAATAAACAACATA
CAAAGATATATTCACTGATAAGCCAATAAAGGGAATACCA
AAAACAAGCAAGCAATCCCAAAAGAGAGAAAAATAAATTA
AAAAGAGAAGACTAAACACAAGAGATAAAGTAAATAAACA
AAATCTTAGCAATAATTATTTAAATAAATGCATTACATAC
TCTGTTAAAAGGCTAAGATTCTCATTCTGTACCAAAAAAA
AAAAAAAAAAAAACAAGACCTGGCTAACTAGCTTTATAAT
TTTAGGAGAAGTAGACATCAGAGTGAGGACTATTACCAGA
AATACAGAAGAACATTAAATAATAACAAAAGAATCAATCA
AGAAGAGTTTTATAGAACTTTATACATGAAATTGCAAGTA
TACCTCTTACAAGAGTACATGGAAAATTCACCAAGATAGA
CCATATGGAAAGCCATAAAATATGTCTCAATAAATTTGAA
AGGATTGAAACCAGAGTATGTTTTCTGACCACAATGGTAT
TAAATTAGAAATCAAAACCAGAAAGATACCTGAAAAAAAA
AAAAAAAAAAAAAAAAAAAAAAACTTAGATATTTGGTAGC
TAAACTGCATACTTCTAAATAAATAGGACGAAAAATCAGA
AAGAAAATTGGAAAATATTTTGAATTGAATGAAAATAAAT
ACATGGAACAATGCTGAAGAAGAACTCAGAATAATGTTCC
CAAACTGTTTCATCTCAAGCCTTCCTTGTACTATTAAAAA
TTCTTGACAACTCTAACAGGTTTTTGTTTATGTGCATTAT
ATCTGTCATATTTACCCTATATGAAGTTAAAACTGAGAAT
TAAATAAATAAAAACAAAATAAAATTGTTAAATGAAAATT
CAGCAATAAATGGTCCATGTAAGCAGATTTTCTCTAAAAG
AAAATTTAAATAAATAAGTAAAATGATTGAATGGTTTAAA
AAAGGGAAATCAGGGGCCAGGCATAGTGGCTCACGCCTGT
AATCCCAGCACTTTGGGAGGCCGAGGCAGGCAGATTACGA
GGTCAAGAGATTGAAACCATCCTGGCCAACAAGGTGAAAC
CCTGTCTCTACTAAAAATATAAAAATTAGCTGGGCATGGT
GACGCGCACCTGTAGTCCCAGCTACTTGGGAGGCTGAGGC
AGGAGAATAGGTTGAATCCAGGAGGCGGAGGTTGCACTGA
GTTGAGATCACACCATTGTATTCCAACGTGGGCAACAGAG
TGAGATGCCATCTCAACAACCATAACAACAACAACAAAAA
AAGGAAATAGAATTTTTACGAATATTGATTTAAAAATTAA
ACCATTGCCTATTGCCATTAAAATATTTTTAATAGATGCA
TTCAATCTGTTGCTATACATTGCTTTGGGGGAAGTATATG
TGAAGAAAATCCAGCCTCACAAAGATTTGTAGTCTTGGTA
ACATTTAAAGATAATTGTAGATCGTTTTCTTTGACACTAT
GCCAGAATTTGAAAAGTAGTAGTTGTTTCAAAGATTAGTT
GCAATGTGAAGTCTGAAGCCATATTCATGAACTTTTTTAA
AACAAATTACATTAAAACCCACTAATCTACTTTGTGTTTT
AATAAACCTTTTACTCATACATGATTTTGCAAGAACATGT
ATTCGTCGTTTGGAACATTTTGGTTCATTGAATTAAGCAG
CAATTCTGAATGTTGACCCCTTTTGTTATAATTATACTTG
TTAAGATCACTGTCAATGTCATCAGCAAAAGTGTTTAAGA
AGTGGGTTTTCAATCCAACTGTGGCAGATAAAGTTTTGCA
AAATTTTAATTTTCACTTGAATGGCACTTGAATTTTCACT
TCAATATCCAAATGTCATTATTGGGAAAAAAATTCATTTT
TTGAAGTTATAGGTCCTCTTTGTTAATTTTTGAGAAAATA
ATAGCCAAACGTGCCAATTTTTTCCTCAGTGTATTTTTCC
CCAAGTAAAGCTGATGTTTTCGGAAAAAAAAGCAGTTAGT
TCAGCTTGCAACTCAATTCCACAAGTTATTTTCCTTAAGA
CAAATGTTGTACTTCAAAATGTGGCAGCAACATTTTATGT
ATGCTTCCCATTTCACCATAAATAATACGAAAAAGTCACT
CACAATAAGAAAACAATCAACACAATTTGAAAAAACAAAA
GAAGTATATGGATGACAAATAGCATATGAACATATGCTTC
ACATCATACATTATCAAGGAAATTAAAACAAAATGAGATA
CCATACTCACTACTAGAATGGCTAATTATCAATTGCTGTC
AAAGATGTGGAGCAAAAGAAATTCTCATTCATTGTTGATG
GGAATGAAAGTGGAGATTTTATTCTCACCAAGTGGACCCA
AGGCACCATTTTGAGAGGCAGTTTGGTGACGTCTTACAAA
ACTGAACATGGTTTTGCCATATAATCTAGCAATCATATTG
GTAGGTATTTATCCAACTAATTTGAAAACTTGTGCCTACA
CAAGATCTAAATGCAAATGTTTATAATAACTTTGTTTATA
AATGCCAAAAACTGGAAGCAACAAAGACGTGAATAAACAA
GCAAATTTTAGTACATGCATACAATGGAATACTATTCAGC
AATAAAAGAAGTTAGCTATCAAACCAAGCAAAGACATGGA
TAGATCTTAAATGCATAATGCCAAATGAAAGAAGCCAGTC
TGCAAAGGCTACGTATTATATGTTCTTTTTATATGGCATT
CTGATAAAAGCAAAACTATAGAGGCAGTAAGCAGGTCAGG
GTTTGCCAGGGGTCACACAGGGGACATTTTAGGGTGGTGG
AAGTATTCTGTGTCACCCTTTAATGTTGGATACATGACAC
AATGCTTTTGACAAAACTCATGAGACTTCATGACACCAAG
AGTGGACTTTAGTGTTTGGAAATTCTAAAAAAATCATTTA
GAAGGTTCAGAGATTTCAGGATTGCATGCAGAATGCTACA
AAATCTTCCAACTATATTACAAAATATGAAGTTACCTCAC
TAAAGGGGGCAGAAGGAAAAGGTGCTGACTAAGTAACTTT
GGAAATGAGTGAACTCTGTGAAACTAAAGTCCGAAGAAAC
TGCACAAGTACTGTACGCTAGTTGATAAAATTGTTTTCTA
TGGGAATATTAGTTAATTCTGAAACGACTATACATGTATA
CTATTCAAGTGAAATAACAATCACTGTATTATTCCATTTT
CACACCACTATAAAGAACTGCCTGAGACTGGGTAATTTAT
AAAGAAAAGAGGTTTAATTGGCTCACAATTCCACCTGGCT
GGGTAGGCCTCAGGAAAATTATAATCATGGCATAAGCGGA
AGCAGGCACATCTTACATGGCGGCAGGCGAAAGAGTGAGG
GCAAAGGGGGAAGTGCCCCTTATAAACTCATCAGATCTCA
TGAGAACTCATTCACTATCAGGAGAACAGCATGGGGGAAC
CTCCCTGCGATCCAATCACCTCCCACCAGGTCCCTTCCTC
AACATGTAGGGATTACAGCTGAAATGAGATTTTGGTGGGG
ACACAGAGCCAAATCATATCAAGTATTATTGCTGTATTAT
ACATAATCATAGTGTGTGCGTGTATGTGTGTGTGGTCATC
TGGGCCATCCTATTTCAGGCCCCAGTTGACACAGAGGTTA
TTACTTACTGAACATATCCACAAGATTCAGTAGCAGTACC
ACTAGGCCTTCCCAGTAGTTGCAAGATGAGGATTTTATTG
ATTAAGACAATTTATAGAGACATAAAAGTTTAATAGAAAG
CAAAATCCAAAGCTCAGACAACACTACAAACTCCATATAA
GTGAGGAAATAAGGTGTTTTTTCCAGCTGTAGAAACCTTA
CATCATACTTAAGAATGTGAAAAGAGCAAACAAACTCCTG
ACAATTAAAATCACTCTTAATATGATAAAGAGATTTGCTG
ACCTACCATTTACATTTCTGGCTAATTACTAATCTTGCTG
TGGGTGTCACAGACCATTTTAAAGCATTGTGCTTACCTCA
GCAGTGCAGCAAATACCTCCAGGATCACTGCAGTGTTCAA
CTCTTAAAGAACATACAAAGCAAACTGTGTTTTCTTACAT
CAGGGAATTATCCCCTTTGACTATTCCCAGTGTTACATCA
GCCTCATTATTTGGGGGCTTGAGCTCTTTTAGAGCATAAA
ACAACCATTACTTTGGAGATCAGACAAGCGGTTTTCTTGT
GAACAATGGAGAAAACAGAAGCAGATACAGCAAAATTCAC
TCACCATGGTCTTTCACAAAGCTTTCCTTTCTTCTTAAAA
ATAACAGCCCTCACCTCATTTTATACTTGAAGGTCATTTG
CTTAAACATGAGATGTGGATTTAATGATCCAATTTCTTAA
AATAAACATGGAGTGCATAGCAAATAACATCCGTCTACCT
ATGCAGAGAAAAAAAAATCTACAAACAGACACACAAAGGT
AATGAAAATGTCACTGAAGGGATATAAACTGATTGTAAAG
AAAAAATGCAAGTCCGAAATTTTCTATTACCTGACACACC
TGGAATCAAAACCATCATTTCTATGGCATGGTAGTCAAAG
GCAGCTTTATTTCAAACTTTACACACAACACATAAAAAGA
CTGGTTATGAAAAGTCCACAAGACTGGAATGGGGCATGAC
ATCCGGTTATATAATGCGTAGAAAGGGTGTGGGTATCTAC
GTAGGCAGCTGCATCAAAATTTCCTCGCTCTAATAGTCAG
CCATCCTTGTTTGCCCAAGGTCTTGTAAGTCTCAATCAGA
ACTTTCATGTATCTCAAAACAGCACAAAACAGTAACTTTG
GAAATTCAGTCAGGATTATCAGCCTGTCTCTCCACATGTA
AGAAATTTCAAGAGAGCACTGTGGAGAATGGACTGTAGCC
AGCAAGAGCTGTACCTAGCAAGAGAGAAACTACAAACCAC
ACCCAGGTTGAAGTTTTAGCATGGAACTGGATGCTTTGCA
TGGGGAGAACTTCTTGGTGATAAATTTTAGTTATCCCTCC
TTCTTATTTATCCAGAATTTATTGATGAGACCATCTCTTC
TTGGAGGTTGCCATGGTTCTCATCACATTGATAGCACTCT
CAGGTTTGCCTTCAAAATCTTTATTGAAATTTATACTCAC
AGACATTGGAGTAGCCATTTGACAAAGATCTGCCTCCCAT
ATGAAAGCGTAAGTTCCCATGAGAGAAAAGACCATCATTA
TTTTTATTCTTCCTAGTATTCCAACTTCCAGAAAAATCCC
TGGCAGAGAGTAAACTCAGTTACATTTGTAGAGTAAATGA
AAGGACCAGAATGAAAAGGATTTGTGTGTTTGCACATATG
CACATGTGTGTTCGTGGGTACATATGTCAGGGTAGGAAAG
GGAGATGTAAGAAGACATTTGCTGCTCAGTTCACACCACT
TCTAATAAAACCAGACCCCTGGACTGCTTATCTTCACATG
AAGGCATGATAAGCCAGTTTCAAGAGCATGCTCCCTGATG
GTGAGAGGAGAGCACTCTTGTGGAAAAGGAACACCCCGCT
ACCAGTATCTGCGTGGACTTCTCTACTGGAGATGAGCTGC
TTCTTAACCATGTTCTTTCTGCCTTGTCAATAGAAACAAA
GCAAATGATCATTAAAATACAAAATGAGAGTTTATGATAA
AAAAGAAGGGAAATGTTCTAGTTATGAAGACTCTTTAACA
CTAAAATCCAAATTTTTCTTTCTTCACACACAAGAAAATA
CTCAAAAAAGACATGTTTCTCTCATAGCAGCTTGTCTTGA
GATGTGTGCAAAATGTGTGTTTGCATATGCACACAAGAGT
GTATTATCTGATTCCTACCACAATGGGAGACCAGCAAAAA
GTCTGTTTTGCACAGGTTAACAGCCATTAGCCTCCAATCT
CTCACTTAGAGAACAAGCTGGTGGGCTACCTATGCCCTAT
GTTCTTTTACTCCAGGACTGTAAAGATTTGTGCAGAGAGG
GGGAACAGGTCTTTCAGACCTGTTCTAGGTCCCTCATGGT
ATAATTTATCTGTCAGATGTTTTTCCTTTCACTGCAAAAG
CCTAACTGAGGATAAATGTTAAGGTCGATCTTTCCCTCAA
ACCACCTATCAGAACAGCTATATTTGCTAGGGAGTGTGTG
CATCTGTGTTTCAGTTTGATGCACACCCCAAGCTATTTCT
CAGTGTGGAGAGCTCAGAGAATGCAGGAATGTGCTTTATC
TTGCACCTTTTTTCTCAGGCTCCAAATCCAGGCTTTGGGC
TCCTTCACACTCCACTTAGCCACATATTTTTAAAGTATGT
GCACAAGAAAGGTTGATCTGATGTCCAAGAAGTCCAAGGA
GCTTTTTCAGTGAGGTCTTATTTCTTAGAAATAGGAAAAG
TTGCTTTTCCAATACTAACACACAATGACTTCCAGAAGAA
AGGTGTTATTAAGAGACTATTATTATTCACATTATTCATG
ACAAAAGTGAGGGGAAAAATAACTTGAATCTTAGAGGGAC
TGAGCTTGGAGAGAACTTCTGATTTTAAAAACATTCTATT
TTGGCAAACGTTGTTTTTCTGTGTCAATTTTTATATTTCT
GAGAAGTAAGATCATACCCTCCTAAAACATTTAATCTCTC
TACATTTGGAAAGATCAGCATGCATGGCTTTGTCCCCCTG
TTTGGGCCGGTTTTCTCAAACCAGTAACATACTGGGGGAT
ACCAAAATTAAATGTTAATCCTCTTGAAAGCTCTCTCTGC
TCTATGTTTTGATAGATTAATAGAATGTTATAGTAGGAAG
AGGACTCCAAGAACTTTTACTTAAATCTTCTTATTCTGAC
ACCCAAAGATGTGAAATAACTTATCCAAAGTAACACAGCA
AGGAAATGGTGTATAGACCTCTACTCCAAGCCCACTGACT
GTGTGGTATGGATGAAAATGATATAAATATTTTGGACATA
AAGGCAATTAGGCTTGCTATGATTTCTGCCATTTACTAAT
TATGTGATCTTAGACAAATAACCTCTTGAAGACCAGTTTG
CTGCTTTGTCAGAGAGGAATAATGAGTACTCCTCTCCTTC
AGCTGAGAGTTTAAAATGAGATAACCCATGGAAAGAACTT
ATCAGAGTTCCTGGAATAGGTTAAGCATTTTAAAACTTGC
AAAAGTTGTGTAAATGAAGAACTCAAAGATTTCCAAGGTG
CAGATGGTATTTCTTATATTAGTAATAAAAGAAAATGATT
TTTAAGCAGAGCCTTGAAGGAGGACAAGTGTAAGCAGGAA
CCTCAGAATGGGGTATGGAGGTGGCAAATCTCAACATACT
TGCAGGAAATGGCAAGTAGTTAGATTTGGACCAAATGAAG
GCGGAGTACAGGGAGCAATGAAAGCCATGGTTGAAAAGTG
ATCTAGTGTAAGATGTTAGAAGTCCTGGTGAAAAAGTTAA
ATTTTATTGTACAAGTAGTGAGTTTTGTTCTATTTTGGTA
AGAGGAGTAACACCAAAGTGGTATTTTGGGGAGATCAACC
GTCATGCTCAGGAGAGGTTAGAGGAAGGAAACAAACACTA
GACTCAGGAGAATTTATTCAAGAGGCTATTGTGATTGCTC
AGGCATGAGGTCAAGCAGGAAGGGGGTAGATGGATAAATG
CAGGAAAAAAAAAAATCCCATAGAAACTTTTTATTGCTAT
ATATATTTTTCCTTTTTCCACACTTCATTGTAGAACTCTG
ATTGTGCCTACACAATACCACAGTCTTCCTTGTTTTTAAA
AATCAAAGGCTACACAAACCAAACAAGCCTACCTATGTAA
CAATTAAAAATGTGGTCAAAAAGGTTTAAAAATAAAATTT
ATCCAGCACTGCTGTGAAGGGAAGTATTTAAATAAGTTAA
TCTTCCAGGTCACCGAAACTGTTGTAGGAAAATCTATTCC
CTGCTTCCTCTCTTTCCTCTTCATAAACAATTATCTACTC
TTGCACTGTCTAATAAACTGGCCACTATTGAGCACTTGAA
ATATGCCTAGTAAACACTAGATTTTGAAGAGTTAATATCA
AATAAAGTACGTAAAATGTTTTGTAGATTTTGTATATTGA
TTAAATGTTGAAATGATAACATTTGGGGATATGGGTTAAA
TGCAACATATTAAAATATTTTTACCCTTTCCTTTTACCTG
TTTTTGACATAGCTGTTAAAAAACAGAAATGTATCTATGT
GGTTTACATTATATTTATATTAAACAGTGCTGATCTACAG
AGGAAATGGTAAAACTGTAAACCTGATCATGTTATTTTTG
TTCAGTGGCTTTCCAATTTACTTAAAGTAAGTAAAACTTA
TTCTCCTTCTCAGGACCTAGAAGGCCCTAAATAAACTGAC
CCCTGTCTACCTCTTCAAAGTCATTTTGAACCATTCATTC
TTTCATTCACGTAATTCTAGCCACACTGACCTGCTGAGGC
AGACCCTAATGGTTGGCAACCCAGGCCCAGACTGCCTTTT
CTTCTTTGCTAGCGAAACTCTAACTTTCTTCTGATACTCC
GTACTCAGTGAAGGTACTATCTGGATATACACAGTTTAGT
GGGGAAAATTTTAACTGAAGCAAACTCATCATGGTAACTC
CAGACTCCTGGAAAGTAATTTTCTTAGGCCCTGAAATGTG
GTATGATTCTATCCAGTGAGCCACAGGGGAAGTCTGCTGA
AGGCTTCTTGAAAAGATCTCCCACTTAAGAAAGAAAGAAA
GAAAGAAAGAAAGAAAGAAAGAAAGAAAGAAAGAAAGAAA
GAAAGAAAGAAAGAAGCAGAGATAATCTTTCTTCAGCTAA
ACATCCCTGTTCTGCATGTGATGACCAGCTAGAACTAGTA
ATTTATCTTCGGACCCTGAGGGGACCTAGCCAAAGAACAA
AGATGACAGGCTGAATATGGCGCATGAAATATTGAAAGGA
CTCCAATTCTTCATTGAACAACTCAATAACCCAAGTCTAG
CTCTACTTTCTTAAGTATGATAATCCATGCTCCTTAGTGT
GTATATGTACATGTGTGTGTTTAAATATGTTGAGTGAGTT
GAGTGTTCTGTTACTTGTAGTCAAAATCATCTTAACTCCC
ACAATCTGCTTATTTTCCATTTCTCTGATACACTCTGTTT
CCTGCATTTTGACCTTTGTGTTCTAGCTTCTGATCTTGAG
TTTCCATAGCTGGCTTCTTTGTATCATTCCAGAATATGCC
TTCCCTGATTAATCACTCTAATGTGGCCACTACTCCCCAT
TCTTTTTCGCATCTTGTAGTTTGTAATCTCTTCAGAGACT
TCATCACTATCCGATACTGACTTTGTGATTACTTTTTAGT
TTGTTTTCCATTAATAGAATGCAAACTCCATAATGTGGCA
GGCACAGAGGAGAGATTCAATAAATACTTTTGGGGGAAAT
AAACAAATACTCTGAGATTTAAATAAAATAAAGGAATACA
TCACTTATGTAGAAGAATCAAGCAGTCTCTATTTGGATTT
ATTCATAAATGAATTTGTATTAGAATCACATAAAGTATAG
TGAGTCTTTAATTTTAAACTTAAGATAATCAGGATATCAT
TTTTATACACTCCATCAAAAGTCAAGTTACGTGCCTATTT
GAGCTACATCTTTGTGAAACCACTATGCTACAATCACCTG
AGAGGTCAGAAGATTAAAAATTAAGTTAAATTGTGTGTTT
CTTTATTTAGAAGTATTTAAATGACCTATTTGGATTCTCT
TCGATGTGTTTGGTGGAAAATCTGATAGCTACATCAGATA
TATATTTTTTTTTATTATTTTGTCATACTATTCATATATT
CTGTATTTGAAAGCACAGCAGCACAATACAACAGCACTGC
AGCAAAGGTATGATGAAGGTATGTACAAAATGCTTAGATA
GTCCAGAAGAAGGATAAATCAACTGACTAAGAGGAATGGG
AAAGGATTCACAGGGAGGTGATTCTAGAATCTTTTTTTTA
AAGGATCAGTAAGTAATCCTCAGTTAGACAAGATGAAAGG
AGGTCTACTGGATCTCCATTTAAGTGATTTTCAGCCAGTG
CTTAATGATTTGTACACTTTCATGTGTGGATTAATTTATA
ATTTTCACATCTCAATGGTTTAGCATCCTCCATGCTAATT
TATTTTCTGAGCTACTTAACAAAGTTGGCAATACACTTTT
CTGCTTTTCTGGTAGAAATGTTAAAGAGAAAAACAACCCA
AAGGAAGGCTTCAAACAAAAGGAAGAAGAGAACCTGAGTT
TTGTGGGAGTTGCATGAACAGCCTTGGATCACCAGGAGTT
GACCCATTTCATTTGGCTGTCAATGTCAATTCATAACAGC
TCTTCCCTGGATACCTCCACAAAGTTTAGACCTGGGAATG
GTGCCAGACCAGACCCCCTCTTCACTTTTCTTAACAGTAT
TCCACAAAACCAAAATTCCTTTTATGTTTAGTCATAAAGG
AAGGACTATCATATAAGTCAGAAGTACAGATGTGACATGA
TAAATGGGAATCAGGTCCAACATCTCCCAGGACAGCACTG
AAATTTTGACATAAAACTCTCTCACTACTCTTAGAAAACT
GTTAACTTTGTCTTGATGGCTTCTCTGGGAGCCTCAGTTG
TGATCTAGTGAAGCCATAAACTTTCAGCCAACATGACTAA
GACTATCTATTCAATATCTGGAGGTTGAGTGTGTTGACAA
TAAAAAATATCAAGATGATTGACTATCTTTTAAATTTTAA
TCCAAATGTTTGATTTTGTGTATTGGGCCTTATCTCAATT
CTGGTTAGCTAATTCTACAACTGAAAAGGCCTGATTCAGA
CATTTTGGCTTCAGGCTGAGTCTACATGATGTTGCTATAG
TGGGAGTGAGCTACCTAATGATGTAAATAATCTCCCATTT
ACTCATATCTTGTCTGACAATGATCAGGACTGCAAAACTC
ACTAACCTGCCCCAAGAAGAAACAAAATACCTTACAAAAA
TAATTTCAAATGATAATGAATGTTTAAATATCCAATATGC
ACTGAATTTTAAGATAAATAAGAAGTCTAACATTAAAAGG
AGCTAGAAATGTGACAAAGATTACCTGGTTACAGAAACAA
GGATAATTGTGAAGAAATAAGAATGTTTGCACATAAATAT
CAACTTACATTTATTATTTTTCACTAGATTATGTTTCAGT
AATAAAAAAACTCTCCGAATTCTAAGTGGCTTACATACAA
AAGTGAATTCCTTGCTCGTGTGACTTATTACTATAGATCA
GCTTCTGTTCCATCTGTCTTCATTGTCTGGGATCCAGGCT
AAACAGGTGACCTCTATTTGGTACATGCCATTTTCATGTC
AGAAAGAAAAGAATGATGGTGGAACCACCATACTTGTTCT
GAAACTTGGCTGTGAAAACATACACATCATTTCTGCTCAC
ATTGGGGCCAAATCAAGTCACATGACCAAGCCTGATGTCG
CTGGAGCAGGAAGCATATTCTTACCGCAGAAAGAGCACAG
GAGAGGAAAACAGTATGGACGGGCCTCACGAATGAGGGAA
AAGGATAACATATACTTAGGACCAATTACACACTCTCGTC
CACTGCTCCACCACTGCTTCAGTTAAAGTGAAGAGTAGTG
CAATATCTTATCCCTTCTTTTGTCTGTGAATGTCTTTACT
TCCAGAAAAATGAAAAAAATTAAACGATTTTTTATCCCTT
GGTGACGACTTTGGTAGAGCCCACATAGGAAAATAACTTG
ATTAAATTCAGGTTATTTTTAAATTAAACTTTATTATTAA
CAGTGCTTAACCCTTTTCCTACTTGCCCCAGGACTACTTG
CCTGTGGTGCTTGCAGCAGCAGCATTTACCCTGAGATAAC
TTTGCCACGAAATGTCTCCCTTTTATTATTATTTTTGCAT
TACTCTAGTATGTCAACTTTGGAAACAAGGAAACAAAAGA
CATCATTCTACTTATAGCACTCTGATTTTAGTAGTGGTAT
TTCCATTTACAAAATATATTTAATAGTAATTCTCTATTAT
TGAAAATGTCAAATCCTAGAAAACATGGCATTCCTACACG
TGATGTTAGCATTGTTCTCAAAGAGTCATTGGCCCAAGAT
TAGTTTGATGAATCCGATTTTTCTGAAATAAGTGATTCTG
ATGATTCAGATGATTCTGACGATAGTTCTGTTTAGAAGTA
ACTCCAAAAACAGTTTTTATATTTTATTTTCACATTGAAA
ATAAGTCAGATTTGGTTCAGCTTCAAAGAGCATAAAATTA
ACCCCTTTTCCATTTAGAAAAAAAAAAAAAATAAGTGCAT
CTCACTGTCAGCACTCATTTAATTTTACATAAACACACTC
TTTGAGGCCACCATGGACTATTCTCTAGGCAAATGGGAAA
AGAGTTAAAATATAAGATAATTGATTTAACTGAACTTTTC
ACTTTTCAGCCAGTGAACAAGCTGGCATTGGGTGTGAGTA
CATAAATCATGTTGACTCTGAGAGAGTCTAAAGCCATGAA
AAAGAATGCTTACTGTTGTATTTAATTATTGAACTTTCTA
GGATTCCTAACCTAAGGAAATGTTTAGAATATAACCAGTT
TTCTTTGTGATTCCTGTGTATTTTACTTTTGTTCATTAAA
AATATTTGTCTGCAAAGGGCACCATTCACTTCTCCAGACT
TGTACCTCCTTCTGCTGGACAAAAATGGTTAAGAACCTCG
GCTTGATCTATGCCTTTACAATTTTTGTTTTTTTGGTCAT
TTCCTATGTGGATTTGCTCTCTCTAATTAAAGTATAAGCT
GAGGTAAGAACTATGTATTGCTTCTCCTTTGTATTCTTCT
TTCTCTAGATGAGTTATTGTATCTTTAGTAGCAAATAACA
AAAAAAAAAAAAATCTATCTCATTTGTCTTTGACAAGGAA
GTTATTCTTTATTTCAGGTAGCATTTTAATACTAAGGTAG
AGTGACTTCAGGAATGCATAATTCAGGGGCTCAAGGACAA
TACCAAGGATCCAGTTTTTTCTCACCTTTCTCTGCTCTCA
CTTTCAGCATGTCAGCTTTATTTTTTGATAGTTCCAAAAA
TCACAACTACAAACAGGCACTACAATGTGTAGAGACAGGT
AGTTTCTTCTTTTCATCATTTTTATTTTTAACTTAAGATC
AAAGGAAATCTTTCCTAGGTAGCCCCCATAAGACAGTTTC
CTGTATCTCCTTGGCCAGAGTAACATCCACAATGTATGTT
GAAGTCAATGATTTCTGGCATATACAATTTGAATTTACTC
TTGGAACTGGAAGTAGTCACTACTTTCATAATCTCATGGA
AGAAATGTAGATTCCCAAGCAAAAACACAGTGAGGGAGGG
CTCTGTCAGCCAGAGAAAAATGGAGATAAGGCCATTGACT
AAGCCACCAACAGTGTCTGCTGTGGTGTCAAAGACAAGGT
TTTCTGTCATCCAAACTAAAGCATAGAATTGAAGCAATCG
TGTGTGTAATTCAAACTGTAACAATTCTGAACTATCTACA
ACATTAAAGTAAAAGCAAGCTTGGGTAGTAGTAACTATAA
TTATCTGATGAATCACTTGATTTTACTATCACAAACCTGG
CACCACACAAATATTTCTTCCAGCAAGAACAGAGAGAGTG
TTCCTTCTTTCTTTATTTATATTCCAGTTAAGTGCCCAAA
GGATTTGAGGAGGCTCATTTAACTTTGAACAGGGGTGGGC
ATACAAATCTTCTTAATAATGAAACCAAATAAAATGAGAT
GATATCTATTAAATATTTTTTGTTTCCTTGATATAGCTTT
CCCATGTAACACGTTCAGACATGTACGAAACAGAGCATAG
GAACAGCTCCAGTCTCCAACTCCCAGCGCGAGTGACACAG
AAGACCGGTGATTTCTGCATTTTCAACTGAGGTACTGGGG
TCATCTCACCGAGTGCCGGACAATCGGTGCTGGTCAGCTG
CTGCAGCCCGACCAGCGACAGCTGAAGCAGGGCGAGGCAT
CGCCTCACCTGGGAAGTGCAAGGGGGAAGGGAATCCCTTT
TCCTAGCCAGGGGAACTGAGACACACAACACCTGGAAAAT
TGGGTGACTCCCACCCCAATACTGCACTTTAAGCAAACGC
GCACACCAGGATAATATATCCCACACCTGGCCGGGAGGGT
CCCACGCCCACAGAGCCTCCCTCATTGCTAACACAGCAGT
CTGCGATCTAACCGCAAGGCAGCAGTGAGGCGGGGTGAGG
GGCGCCCACCATTGCTGAGGCTTAAGTAGGTAAACAAAGC
CGCTGGGAAGCTCGAACTGGGTGGAGCTCACAGCAGCTCA
AGGAAACCTGCCTGTCTCTGTAGACTCCACCTCTGGGGAC
AGGGCACAGCTAAACAACAAAAGGGGAAGCAGCAGAGGCC
TGTGCAGACGCAAACGACTCTGTCTGACAGCTTTGAAGAG
AGCAGTGGATCTCCCAACATGGAGGTTGAGATCTGAGAAG
GGACAGACTGCCTGCTCAAGTGGGTCCCTGACCCCTGAGT
AAACTAACTGGGAGACATCCCCCACTAGGGGCAGTCTGAC
ATCCCACACCTCACAGGGTGGAGTACACCCCTGAGAGGAA
GCTTCCAAAGTAAGAATCAGACAGGTACACTCGCTGTTCA
GCAATATTCTATCTTCTGCAACCTCTGCTGCTGATACCCA
GGCAAACAGGGTCTGGAGTGGACCTCAAGCAATCTCCAAC
AGACCTACAGCTGAGGGTCCTGACTAGTAGAAGGAAAACT
ATCAAACAGGAAGAACACCTATACCAAAACCCCATCAGTA
CGTTACCATCATCAAAGACCAGAGGCAGATAAAACCTCAA
AGATGGGGAAAAAGCATGGCAGAAAAGCTGGAAATTCAAA
AAATAAGAGTGCATTTCCCCCTGCAAAGTAGCGCAGCCCA
TCGCCAGCAACGGATCAAAGCTGGTCAGAGAATGACTTTG
ACGAGATGAGAGAAGAAGGCTTCAGTCCATCAAACTTCTC
AGAGCTAAAGGAGGAATTACGTACCCAACGCAAAGAAACT
AAAAATCTTGAAAGAAGAGTGGAAGAATTGACAGCTAGAC
TAATTAATGCAGAGAAGGTCATAAACGAAATGACAGAGAT
GAAAACCATGACACGAGAAATACATGACAAATGCACAAGC
TTCAGTAACCGACTCGATCAACTGGAAGAAAGAGTATCAG
CGATTGAAGATCAAATGAATGAAATGAAGCGAGAAGAGAA
ACCAAAAGAAAAAAGAAGAAAAAGAAATGAACAAAGCCTA
CAAGAAGTATGGGATTATGTAAAAAGACCAAATCTACGTC
TGATTGGGGTGCCTGAAAGTGAGGGGGAAAATGGAACCAA
GTTGGAAAACACTCTTCAGGATATCATCCAGGAGAACTTC
CCCAACCTAGTAGGGCAGGCCAACATTCAAATTCAGGAAA
TACAGAGAACGCCACAAAGATACTCCTCCAGAAGAGCAAC
TCCAAGACACATAATTGCCAGATTCACCAAAGTTGAAATG
AAGGACACAATATTAAGGGCAGCCAGAGAGAAAGGTCGGG
TTACCCACAAAGGGAAGCCCATCAGACTAACAGCAGATCT
CTCGGCAGAAACTCTACAAGCCAGAAGAGAGTGGGGGCCA
ATATTCAACGTTCTTAAAGAAAAGAATTTTAAACCCGGAA
TTTCATATCCAGCCAAACTTAAGTTTCATAAGTGAAGGAG
AAATAAAATCCTTTACAGATAAGCAAATGCTTAGAGATTT
TGTCACTGCTAGGCCTGCCTTACAAGAGACCCTGAAGGAA
GCCCTAAACATGGAAAGGAACAACCGGGACCAGCCATTGC
AAAAACATGCCAAAATGTAAAGACCATCGAGGCTAGGAAG
AAACTGCATCAACTAACGAGCAAAATAACCAGTTAATATC
ATAATGGCAGGATCAAGTTCACACATAACAATATTAACCT
TAAATGTAAATGGACTAAATGCTCCAATTAAAAGACACAG
ACTGGCAAACTGGATAAAGAGTCAAGACCCATCAGTCTGC
TATATTCAGGAGACCCATCTCACATGCAGAGACATACATA
GGCTCAAAATAAAGGGATGGAGGAAGATCTACCAAGCAAA
TGGAGAACAAAAAAAAGCAGGGGTTGCAATCCTTGTCTCT
GATAAAACAGACTTTAAACCATCAAAGATCAAAAGAGACA
AAGAAGGCCATTACATAATGGTAAAGGGATCAATTCAACA
GGAAGAGCTAACTCTCCTAAATATATATGCACCCAATACA
GGAGCACCCAGATTCACAAAGCAAGTCCTTAGAGACTTAC
AAAGAGACTTAGACTCCCATACAATAATAATGGGAGACTT
CAACACTCCACTGTCAACATTAGACAGATCAACGAGACAG
AAAGTTAACAAGGATATCCAGGAATTGAACTCATCTCTGC
ACCAAGCGGACCTAATAGACATCTATAGAACTCTCCACCC
CAAATCAACAGAATATACATTCTTCTCAGAACCACATCAC
ACTTATTCCAAAATTGACCTCAGGACTAAGAAACTCAATC
AAAACCACTCAACTACATGGAAACTGAACAACCTGCTCCT
GAATGACTACTGGGTACATAACGAAATGAAGGCAGAAATA
AAGATGTTCTTTGAAACCAATGAGAACAAAGATACAACAT
ACCAGAATCTCTGGGACACATTTAAAGCAGTGTGTAGAGG
GAAATTTATAGCACTAAATGCCCACAAGAGAAAGCAGGAA
AGATCTAAAATTGACACTCTAACATCACAATTAAAAGAAC
TAGAGAGGCAAGAGCAAACACATTCAAAAGCTAGCAGAAG
GCAAGAAATAACTAAGATCAGAGCAGAACTGAAGGAGATA
GAGACACAAAAACCCTCAAAAATCAATGAATCCAGGAGTT
GGTTTTGAAAAGATCAACAAAATTGACAGACCGCTAGCAA
GACTAATAAAGAAGAAAAGAGAGAAGAATCAAATAGGCCT
TAATAAAAATGATAAAGGGGATATCACCACCGACCCTACA
GAAATACAAACTACCATCAGAGAATACTATAAACACCTCT
ATGCAAATCAACTAGAAAATCTAGAAGAAATGGATAATTT
CCTGGACACTTAAACTCTTCCAAGACTAAACCAGGAAGAA
GTTGAATCCCTGAATAGACCAATAGCAGGCTATGAAATTG
AGGCAATAATTAATAGCCTACCAACCAAAAAAAGTCCAGG
ACCAGATGGATTCACAGCTGAATTCTACCAGAGGTACAAG
GAGGAGCTGGTACCATTCCTTCTGAAACTATTCCAATCAA
TAGAAAAAGAGGGAATCCTCCTAACTCATTTTATGAGGCC
AACATCATCCTGATACCAAAGCCTGGCAGAGACACACACA
AAAAAGAGAATTTCAGACCAATATCCCTGATGAACATCGA
TGCAAAAATCCTCAATAAAATACTGGCAAATCAGATTCAG
CAGCACATCAAAAAGCTTATCCACCATGATCAAGTGGGCT
TCATCCCTGGGATGCAAGGCTGGTTCAACATTCGCAAATC
AATAAACGTAATCCAGCATATAAACAGAAACAAAGATAAG
AACCACATGGTTATCTCAATAGATGGAGAAAAGGCTTTTG
ACAAAATTCAACAGCCCTTCATGCTAAAAATGCTCAATAA
ATTCGGTATTGATGGAACGTACCTCAAAATAATAAGAGCC
ATTTATGAAAAACCCACAGCTAATATCATACTGAATGGGC
AAAAACTGGAAAAATTCCCTTTGAAAACTGGCACAAGACA
GGGATGCCCTCTCTCACCACTCCTATTCAACATAGTGTTG
GAAGTTCTGGCTAGGGCAATCAGGCAAGAGAAAGAAATAA
AGGGTATTCAGTTAGGAAAAGAAGAAGTCAAATTGTCCCT
GTTTGCAGATGACATGATTGTATATTTAGAAAACCCCATC
GTCTCAGCCCAAAATCTCCTTAAGCTGATAAGACACTTCA
GCAAAGTCTCAGGATACAAAATTAATGTGCAAAAATCACA
AGCATTCTTATACACCAGTAACAGACAAACAGAGAGCCAA
ATCACGAATGAACTTCCATTCACAATTGCTTCAAAGAGAA
TAAAATACCTAGGAATCCAACTTAGAAGGGATGTAAAGGA
CCTCTTTAAGGAGAACTACAAACCACTGCTCAGTGAAATA
AAAGAAGACACAAACAAATGGAAGAACATACCATGCTCAT
GGATAGGAAGAATCAATATCGTGAAAATGGCCATACTGCC
CAAGGTAATTTATAGATTCAATGCCATCCCCATCAAGCTA
CCAATGAGTTTCTTCACAGAATTGGAAAAAACTGCTTTAA
AGTTCATATGGAACCAAAAAAGAGCCCGCATTGCCAAGAC
AATCCTAAGTCAAAAGGACAAAGCTGGAGGCATCACGTTA
CCTGACTTGAAACTATACTACAAGGCTACAGTAACCAAAA
CAGCATGGTACTGGTACCAAAACAGAGATATAGACCAATG
GAACAGAACAGAGTCCTCAGAAATAATACTGCACATCTAC
AGCCATCTGATCTTTGACAAACCTGAGAGAAACAAGAAAT
GGGGAAAGGATTCCCTATTTAATAAATGGTGCTGGGAAAA
TTGGCTAGCCATAAGTAGAAAGCTGAAACTGGATCCTTTC
CTTACTCCTTATACGAAAATTAATTCAAGATGGATTAGAG
ACTTAAATGTTAGACCTAATACCATAAAAATCCTAGAAGA
AAACCTATGTACTACCATTCAGGACATGGGCATGGGCAAG
GACTTCATGTCTAAAACACCAAAAGCAATGGCAGGAAAAG
CAAAAATTGATAAATGGGATCTAATTAAACTAAGGAGCTT
CTGCATAGCAAAAGAAACTACCATCAGAGTGAACAGGCAA
CCTACAGAATGGGAGAACATTTTTGCAATCTACTCATCTG
ACAAAGGGCTAATATCCAGAATCTACAAAGAACTCAAACA
AATATACAAGAAAAAAACAAACAACCCCATCAAAAAGTGG
GCAAAGGATATGAACAGACATTTCTCAAAAGAAGACATTC
ATACAGCCAACAGACACATGAAAAAATGCTCATCATCACT
GGCCATCAGAGAAATGCAAATCAAAACCACAATGAGATAC
CATCTCACACCAGTTAGAATGGCAATCATTAAAAAGTCAG
GAAACAACAGGTGTTGGAGAGGATGTGGAGAAATAGGAAC
ACTTTTACACTGTTGGTGGGATTGTAAACTAGTTCAACCA
TTATGGAAAACAGTATGGCAATTCCTCAAGGATCTAGAAC
TAGATGTACCATATGACCCAGCCATCCCACTACTGGGTAT
ATACCCAAAGGATTATAAATCATGCTGCTATAAAGATGCA
TGCACACGTATGTTTATTGTGGCACTATTCACAATAGCAA
ATACTTGGAATCAACCCAAATGTCCATCTGTGACAGACTG
GATTAAGAAAATGTGGCACATATACACCATGGAATACTAT
GCAGCCATAAAAAAGGATGAGTTTGCATCCTTTGTAGGGA
CATGGATGCAGCTGGAAACCATCATTCTTAGCAAACTATC
ACAAGAACAGAAAACCAAACACTGCATGTTCTCACTCATA
GGTGGGAACTGAACAATGAGATCGCTTGGACTCCGGAAGG
GGAACATCACACACCGGGGCCTATCATGGGGATGGGGGAG
GGGGACGGATTGCACTGGGAGTTATACCTGATATAAATGA
TGAATTGATGGGTGCTGACGAGTTGATGGGTGCAGCACAC
CAACATGGCACAAGTATACATATGTAACAAACCTGCACGC
TATGCACATGTACCCTAGAACTTAAAGTATAATAAAAAAA
TAAATAAATAAATAAATAAAAAGAAACAGAGCAGAGACAA
TACAAAAGACTACTTCAGACTTATAAATTGTCACATCAGC
ATCTGTCGTCTTCTGTATAAAATGAAGGAAAAAAGTAGAA
TTTTACTAACACCCTTTATTCTGGTTATGTGAAATATTTT
GTGTGTTTTTGAGACACTCTCGCTCTGTCACCCAGGCTGG
AGTGCAGTGGCATGACCTTGGCTCACTGCAACCTCCGCCT
CCCGAGTTCAAGCAATTCTCCTGCCTCAGCCTCCCAAGTA
GCTGGGATTATAGGCATGCACCACCACGCCTGGCTGATTT
TTTTGTATTTTTAGTAGAGACAGGGCTTCACCATATTGGC
CAGGCTTCTCAAACTCCTGACCTTGTAATCTTCCTGCCTC
AGCCACCCAAAGTGCTGGGATTATGGATGTGAGCCACCGC
TCCTGGTCAGTTGTGTAAAATATTTTAAGCCTTGTATGTG
AATGATAGTGAATCAATGCCAGTGTACAGTACAAACTTGG
ATATTTGGATTGATTAGAACAAGTCTGTCTGAATTTATTC
TACTCCGTGCAATATGTCCTAGTCATGTGCACCATGTAAG
GCACCTTACTAGATGCTAGGGATACAAACATGACCAAGCT
GAGATATATGACAAGAATAAATGTATCCTCGTACACAATG
TGCCAGACTGTGATACAAACTAGAATTGAGGTCATTTTAA
AAGTGCTTCTGGAGTGATTAGGGAAGGCTATTGCTTTGGA
CTGAGGCAGGATAATGCTGTGCAAACGTCTCCAAGGAAAT
CAACTTTGAATTTCTCCTTGAAGAGAAAGCAACTTATTGC
CCAGGACAAAAAAGAAGAGTGTTTAAGGTAGAGTTGAAGC
ATAAGCAATGGCCAGCTGTGACTCTGTGGCTCTGTCCTGG
GATTAGCCACACTCAGAGGGGGATGATAGAAGCAAGAATT
GCCTTTTTGACTTGCAGCTCTTCAAAGACATTAATGAAGA
TCTAAGCACATTGTACACAGCAACTCTTGTAAAAAATACC
CTGGGGTGTCCAGTTTTCTAGCTCCCTGCAAATTAAAGAA
ACTGATTCTCTGATCTGAGAAGAATGATCTCCCCACCTCT
CCATTTATTTCACCCTGCTCTCCCGGTTCTGCTTTCTCCA
TGCCCTCTCACTGCAAGCCTGTGAATATTGACCCTCTTCA
CCTCTGGTTTCTTTTATCATGGCCCATGATTCAGGTGACT
CAGACCTTTCTCTTTATCCCCCTTTCTTCCACACATGCAC
TTGCTTCTTCTACCTATATCTCAATTCTGCATTCCCAAAA
CCCAGAAACAGAATGATTCTATAAAGTTGAATGGAGGAAG
ATAAAGATATTGAGTCTCCTCTCTGCAGAAGACCGTGGGC
TCACAGATTAAGCCTTTTGATCCATAAGGAAGCATGAAAG
TGCTAACTGCATCAAGCACCACCAAACAACATTGAGAGAT
AGAAGGCTGGGGATAAGATTTAGCTGTCCATTTGAGGCCA
GACTGTGAAAAGTCTTGAGTCTAAAGCTGGTATCACGCTT
TTGAGAACATGAACAGCCTCTCAGATATGTGCTTTTGAAA
AGGAATATCATGGCTGTATGGAGTTCAGAAAGCAATAATT
TCCAATACCCTGGCAGTCTTTCTGGGCCCTTTCATAGGAC
ATAATCACCCCAAGAAGTTGGGCCTCTGCGCTAATAAAGG
AAGCCCTCATTAGCTTTTCTTACTCGCACTTAAGATACGG
TGCCAATAAAGGAGCCTGTGCTGAGACAGTAACCCTTCTA
TCTCCTGGTCATTCAGGCTTCTAGCAATGAGAAGAGGTAT
AAAGTAATTCCTCTCCATACAGCAGTCATTTCTGTATGCA
TGAGTAGATGACTTGGTGATTCTTGGTCCTATCTGTTTCT
GGCCATATCATCATAGTTTTATCACTTAAATTCTCTGAAC
CTTAACTGCTTACAACCAAAACTCCTAGAATCATTATTGA
CAGACAGGTATTCGTCACCAAGTATTGGTTTCCTAACCAC
TACCTTCCTTCTGGTACTAAACTGTGGGTATGCATTGCTT
GGAGTCACCACTCAAAGGCACTAAAAAGAGGCAGGATGCA
TAGATCCCAATTGTTTGCTCCTACATCATGTTCTGGTCCC
CACCAAGTCCTTGGTTTTGGTGTCCCTTAGGAATAAACAG
ACTTCTTTAGATAGCACAGAGATAATCACATCAAAGGAAG
CACTGCCCTCCTGAGGAGTCAGGGATATAAATTTCTTTTG
CTTTTTCTGTGAGCAAAACAGAGTCATTGACTAGTGAACA
ACATTCTGTCAGTAATCATTGGTGTCTTTGGGTGGAAATT
ATTAAACTTGCAATGTCTCAGCAATAATAATCGCTAAGCT
AAGTTCACCTAAAGTTACCTCCTTACATATCTTAAGTTTG
GCCAAAAGGTTTCTCTGTACATATTTATAGCATAACTAGA
TGTGTAAACAGACTGTAACCTACTCTTGTGCCAATCACCG
AGTTTTGAGTTTTGGTCAATCGAAGGTGGCCAACTGCTCA
AACTAGGTCCAAATAAGACAAACACCAAGCTGTAACCAAT
CCAACTGTTTCCCTCACTTCCATTCTCTGTATGTCACTTT
CCTTTGTCTGTCCATAAGTCTTTTACTATGCAGCAGCACT
AGAGTTTCTCTGAATCAGTTGTGATTCTGGGGCTGCCCAG
TTTGCAAATTGTTCTTTGTTCAACTAATCTCTGTTAAATT
TAATTTGTCTAAGGTTTTCCTTTTAACATAATAATAATTT
CAATGTACTCCACTTTCCCAGAGTCTTCCTACACCACCGT
CTGAAACCATCAGCCTTCCCATCAAGTACCCTCTAGCCTA
TCCCTGTTCCTTGAACACCCCTTCCCCTGGTCCCTCAATT
CTGTTCTCTGGGGATCCAGTTCCATGTGAATATATTACCA
GGAAAGAATGACTTAGTGCTATGCCTTCTCCTTACACAGC
AAATTTTGTTTTCAATAAAATCTGAGAACACAATTACTGT
CTTATTCCAAAGGACTGCCCTCCTGGAAAAATTCAGGCAG
GTAACCCAGCATGCAAGGTGATAAGAGCACAAAGATTCTG
AGACAGGAAACCTTTGCAATCATGTTTATTAAACAAACAA
ATAAATCAAACACTTCTTATGCAAAGGGTCAGCCCTGATT
TGAGGATTTTAGAAGCTCTGAAATGTTAGAATCAGAGAAG
ACCTTAAAAATCATGTTCAATTTTATCATTTTCCAAATGA
GGAGGCCAAGACCCATAGGTGAAGTAATTGAAATCTCACC
AAAATCTCTTAATTCAGAATGCCTCCTCTTTTGACTCTCA
GTACAACTTTTCACCTTTGGGTTCTAATGCGATCTCTGAA
TTCTGAGATAGCAAAAAAAGTTTCACACACAGTGCTGGTG
TATAATAAATGTCTTTTGGTGGTGCCTGAAAACATAAAAT
GATGAAAATTGGCCCAAGCATGCTGGCTTATTCCTGTAAT
CCCAACAATTTGGGAGGCCAAGGCAGGTGGATTGCTTGAG
CTCAGGAATTCAAGACTAACCTGGGCAACATGGTGAAACC
CTGCCTGTACAAAAAATTTTACAAAAAAATTAGCCAAGCA
TGGTGATGTGCCTCTATAGTCCCAGCTACCCAGAAGGCTG
AGGTGGGAGGATCACCTGAGCCTGGGAAGTAGAGGCTGCA
ATGAACTGTGATCATGCTGTTGCACTCCAGCCTGGGCTAC
ACAGTGAGACCCTGTCTCAAAAAAAAAAAAAAAAAAAAAA
ATTGTTCTACATCATTTTTCTCCAGGAAAGCAATTGGCTC
AAACATTCAGAGACTGATCACTAAGAATTTGTAAGCAGTG
CCCTAACATTCTACTAAAGGCAAAAATAACTTAGCTGTTC
ATGCCATGCAAATATTAGACTGGTCTATTGTTTAACCATC
AGGCATTCTGGTGGCTGAAAAAAATGACTCATTTATTCCA
ACATAACAGTTGGGTGTTAGTCCATATTGGTGTGTGTATG
TGTAGCTATAACTGAACATACATATGAAAGCAGGGGATGT
GCAGCATTTTCCATAATAAATGGTATAAAACAAGGCTTTG
GGAGCTCACCTGCACTAAGTGCACATGGAAGACACAAGAG
GAGACCGCTCCAGACCGCTCCCATCACTTCCTTGTGAAGT
CAAGATAGTCGTGGTAGCTAACAGGGTATATTGAGTTGTC
GGGGCTCAGTTTCACCTCATAATGGGATTTCCTTCAAATT
ACATGGAGGAGAAATCTGGCTCCTGCTTACTGAGTTATTA
CCCTAGTCTCAAAAGGGGTCTCTTGGTCTCTTTTGCTGTT
AATTATGTACATTCTGAAGCAGCTTAATCTAATTATGACT
CTCTCCAGTGATTACATGATAAGACATTCCCAGGTCCATT
TTTTTAGTTCTCTTTTTCCTAGGCTTCTCTGCCTCAACTC
TCCTTCAGAAGTCGCACTCAAAAAGCTTAGTAACAATTGG
AATCTAACTACATTTTAACATAACACTTACATTCATGCTT
CTGTTCACACTGTAAAAGGTAATCTTTGAATGGTTTAAGC
ATCTGGATTCTATTATAGCGAAGTATAGCACTCAAAATGG
AAGAGACTTTTTACATTTGTGTGGAATTCAGGCAGCTGCC
TGAGCCACCCTTGGGCCTAGTTGTTTCAAAGAGATTTGCA
ACAGTCTTAAGTCAGAAATGATAAAATTGTAAAAAAAAAA
AAACCTTTGGAATTCCTTTTGGAAGACAGCTAAAAAAATA
AAACCAAACCAAACCTCCAAAAGGAAAAAGGAAGAGATTT
CTGCCTGCAAATGTTTAATAATACAGTTTATTGGGTCAAA
TACTGAAACTCCAAATAGTGGCTGCTGTGCATATCCAAGA
AATGTTTCCACTTTTTTCTACTCAAATATAACGTTGATTT
TACAGTTCTGCAGATTACAAATCACATGGTTTTGTGTGGG
CTTTTTTTTTTTTTTTTTTTTTTTTTGGTGGGGGCAGTAT
GGATATTGGATTTTTCTTCCATTTGTCTTATTTTATTTAA
ATAGTTCAAACTTTTGTGGTTTGGTCATTAAAATCCAATT
GGCAGAGAAAGGCTGAATCTTTATGTTCTCCAGCTGTGTT
CTTTCCAGCTACACACAAGCACTATTAACCATATGACCAT
ATTTATATCAGCTGTGGGTGAGCGTTTCTGATGACCCATC
CTGACAGCCCACAGAGATGTCCAGTGCCTGGGTCCTATGG
TGTCCTTGAACAGAAAGAAGGCAAAAACTTCCAAAGAGTG
ATATTGATCCTACTGTGAAATAGCTAAAACCTTCCTCCCA
TGATTAACAAGAATTCTGGACAGAAATATTGTTATAGTTA
AGCATTAATCAGGCTGCACCTTAAGGCACTTCCTTGTAAC
CAAAACACACTGGATACTGACTATTTACATCCCCATTGTT
CCTATAGATAGGACTTCTGACATTAGGATCATGAGACTGT
TTAAGAATTGATTTGCATCTCATTGTTCCTATAGACATAA
TCTCTGACATTAGAATCATAAGGATTTTAAGGATTACTTA
AGATGTTTTTCACATCCCAAATTCCAGCAAAACAGCTGAC
ACCAACCAGCTTGAAAATGCCACAGATGAATAGAATCAGC
ATGAGAATACAGTTTCTTCATCTCCCTGTTCCATGACTTC
ACCCAGAGCTCTTCCACCAGTCAACAATCTCCTTGCTTCA
GCCCACTCCAAAACTCTTTAAAACCCAGCCCCAAATTACT
TGGGAGGGTGGATTTCAGGTTCTCTTCCATCTCCTCATTC
AGCAGCGTAAAGTTAAACCTCTTTCTTTGCTGCATCCCAG
TATCTCCACATATTTACTTGCTGTGTGCATCAGGCAACAG
ACCTATTACCATTACATAGCTGCTCAAGGAAAGTAATGCC
AGCCTAATAGCTGTTGTCAACCAATCTAATTTAGAAGGGA
CAAAGCACAGGGAGTACAGTAGGCAGATTAAAAAGTCATT
ACTCTGGTAGGGCAAAAGAGGCCTGGCGTAGTGGCTTACA
TCAGTAATCCCAGAACTTTGGGAGGCCAAGGCAGGCAGAT
CACCTGAAGTCAGGAGTTTGAGACTAACTTGACCAACATG
GAGAAACCCCGTCTCTACTGAAAATACAAAAGTAGCTGGG
CATGGTGGCACATGCCTGTAATCCCAGCTACTCGGGAGGC
TGAGGCAGGAGAATCGCTTGAACCCTGGAGGCAGAGGTTG
CAGTGAGCCTAGATCGCAGCATTGCACTACAGCCTGAGCA
ACAAGAGCAAAACTCCCTCTCATTAAAAAAAATAATAATA
AAAATAAATAAATAAATAAATACATAAATAAATAAATAAA
AGGCCGGGTGCGGTGGCTGACACCTGTAATCCTAGCACTT
TGGGAGGCCGAGGCGGGCAGATCACCTGAAGTCAGGAGTT
TGAGACTAACTTGACCAACATGGAGAAACCCGTCTCTACT
GAAAATACAAAAGTAGCTGGGCATGGTGGCACATGCCTGT
AATCCCAGCTACTCAGGAGGCTGAGGCAGGAGAATGGCTT
GAACCCGGGAGGCAGAGCTTGCAGTGAGCTAAGATCACAC
CACAGCACTCCAGCCTGGGCGAGACTCCATCTCAAAAAAA
AAAAAAAAAAAAAAAAGAAAGAAAAAAAAGAAAAAGCTCA
AGTAACAACAGTGGGAAAGAGAGAGAGGATAGTTTTGGTT
TGTGTAGCAAATGTCTCAAAAGGGTATATTTGAAACAATG
ACATTTTTTACAGATAGAGAAACATTTATCCTAAAATTCA
TGTGGAATCTAAAGCATCCCAAATAACCACAGCAATCTTG
AAAAAGAAAAACCAAATTGGAGTTTTTATGCTTCCTGACT
TTCTTTTCTTTTTTTCTTTTTCTTTTTTTTTTTTTTAGTC
TTGCACTGTTGCCCAGGCTGGAGTGCAATGGCGCGATCTC
GGCTCACTGCAAGCTCCACCTCCTGGCTTCACACTATTCT
CCTGCCTCAGCCTCCCGAGTAGCTGGGACTACAGGTCCCG
CCACCACACCCGGCTAATTTTTTGTACTTTTAGTAGAGAC
GGGCTTTCACCCTGTTAGCCAGGATGGTCTCGATTCCTGA
CCTCCTGATTCACCCACCTCGGCCTCCAAAAGTGCTGGGA
TTACAGGCGTGAGCCACTGCACCCGGCCTATGCTTCCCGA
TTTTCTAACTTACTACAAACCTACATTAATCAAAATAGTG
TGGTACTGGTAAAATATGTCCTGTTATGTATATTTTATGG
CATAAAGACAGACATATAGACCAGTGAAATAAAGCAGAGA
GTCCAGAAATATATGTTCAAATGATTTTTGAGAAGGATGC
TAAGACTGCTTAATGGGGAAAAAATGGCAGTTTCAACAAA
TGGTGTTTGAAAAACAATATATCCACTTGCAAAAGAATAA
AGTTGAACCTTTACCTTATACCGTACATAAGAATGAACTC
AGAGGGCGGAGCAAGATGGCCGAATAGGAACAGCTCCAGT
CTCCAACTCCCAGCGCGAGCGACACAGAAGGCCGGTGATT
TCTGCATTTTCAACTGAGGTACTGGGGTCATCTCACTAGG
GAGTCGCGGGACAATCGGTGCTGGTCAGCTGCTGCAGCCT
GACCAGCGAGAGCGCTGAAGCAGGGCGCAGGCATCGCCTC
ACCTGGAAGTGCAAGGGGAAGGGAATCCGTCTTCCTAGCC
AGGGGAACTGAGACACACAACACCTGGAAAATCGGGTAAC
TCCCACCCCAATACGGCGCTTTAAGCAAACAGGCACACCA
GGAGACCATATCCCACACCTGGCCGGGAGGGTCCCACACC
CACGGAGCCTCCCTCACTGCTAACACAGCAGTCTGCGGCG
ATCTATCGGCAAGGCAGCAGCGAGGCTGGGGGAGGGGCGC
CCGCCATTGCTGAGGCTTAAGTAGGTAAACGAAGCCTCTG
GGAAGCTCGAATTGGGTGGAGCTCACAGCAGCTCAAGGAA
GCCTGCCTGTCTCTGTAGACTCCACCTCTGGGGACAGCAC
ACAGCTGAAGACCAACAGGGGAAGCAGCGGGGGCCGGTGC
AGACGCGAACAACTCTGTCTGACAGCTTTGGGGAGAGCTG
TGGATCTCCCAACGCGGAAGTTGAGATCTGAGAACAGACA
GACTGCCTGCTCAGGTGGGTCCCTGACCCCTGAGTAGCCT
AGCTGGGAGAAATCCCCCACTAGGGGCAGTCTGACACCCC
ACACCTCACAGGGCGGAGTACACCCCTGAGAGGAAACTTC
CAAAGGAAGAATCAGACAGGTACACTCGCTGTTCAGCAAT
ATTCTATCTTCGGCAACCCTGCTGCTGATACCCAGGCAAA
CAGGGTCTGGAGTGGACCTCAAGCAATCTCCAACAGACCA
ACAGACAGTCCTTCTGACTGTCAGAAGGAAAACTATCAAA
CAGGAAGGACACCTATACCAAAACCCCATCAGTACGTCAC
CATCATCAAAGACCAGAGACAGATAAAACCACAAAGATGG
GGAAGAAGCAGGGCAGAAAAGCTGGAAATTCAAAAAATAA
GAGCGCATCTCCCCCTGCAAAGGAGCGCAGCCCATCGCCA
GCAACGGATCAAAGCTGGTCAGAGAATGACTTTGATGAGA
GGAGAGAAGAAGGCTTCAGTCCATCAAACTTATCAGAGCT
AAAGGAGGAATTACGTACCCAGCAAAAGAAACTAAAAATC
TTGGAAAAAAGAGTGGAAGAATTGACAGCTAGAATAATTA
ATGCAGAGAAGATCATAAATGAAATGACAGAGATGAAAAC
CATGACACGAGAAATACATGACAAATGCACAAGCTTCAGT
AACCGACTCGATCAACTGGAAGAAAGAGTATCAGCGATTG
AAGATCAAATGAATGAAATGAAGCGAGAAGAGAAACCAAA
AGAAAAAAGAAGAAAAAGAAATGAACAAAGCCTGCAAGAA
GTATGGGATTTAAAAAGACCACCCACGCCTGATTGGCGTG
CCTGAAAGTGAGGGGAAAATGGAACCAAGTTGGAAAACAC
TCTTCAGGATATCATCCAGGAGAACTTCCCCAACCTAGTA
GGGCAGGCCAACATTCAAATTCAGGAAATACAGAGAACAC
CACAAAGATACTCCTCGAGAAGAGCAACTCCAAGACACAT
AATTGCCAGATTCACCAAAGTTGAAATGAAGGACCCAATA
TTAAGGGCAGCCAGAGAGAAAGGTCGGGTTACCCACAAAG
GGAAGCCCATCAGACTAACAGCAGATCTCTCGGCAGAAAC
TCTACAAGCCAGAAGAGAGTGGGGGCCAATATTCAATGTT
CTTAAAGAAAAGAATTTTCAACCCAGAATTTCATATCCAG
CCAAACTAAGTTTCATAAGTGAAGGAGAAATAAAATCCTT
CACAGATAAGCAAATGCTTAGAGATTTTGTCACCACCAAG
CCTGCCTTACAAGAGACCCTGAAGGAAGCCCTAAACATGG
AAAGGAACAACCGGGACCAGCCATTGCAAAAACATGCCAA
AATGTAAAGACCATCGAGGCTAGGAAGAAACTGCATCAAC
TAACGAGCAAAATAACCAGTTAATATCATAATGACAGGAT
CAAGTTCACACATAACAATATTAACCTTAAATGTAAATGG
ACTAAATGCTCCAATTAAAAGACACAGACTGGCAAACTGG
ATAAAGAGTCAAGACCCATCAGTCTGCTGTATTCAGGAGA
CCCATCTCACATGCAGAGACATACATAGGCTCAAAATAAA
GGGATGGAGGAAGATCTACCAAGCAAATGGAGAACAAAAA
GCAGGGGTTGCAATCCTAGTCTCTGATAAAATAGACTTTA
AACCATCAAAGATCAAAAGAGACAAAGAAGGCCATTACAT
AATGGTAAAGGGATCAATTCAACAGGAAGAGCTAACTCTC
CTAAATATATATGCACCCAATACAGGAGCACCCAGATTCA
TAAAGCAAGTCCTTAGAGACTTACAAAGAGACTTAGACTC
CCATACAATAATAATGGGAGACTTCAACACCGCCATCAAC
ATTAGACAGATCGAGACAGAAAGTTAACAAGGATATCCAG
GAATTGAACTCATCTCTGCACCAAGCGACCTAATAGACAT
CTATAGAACTCTCCACCCCAAATCAACAGAATATACATTC
TTCAGCACCACATCGCACTTATTCCAAAATTGACCACATA
ATTGGAAGTAAAGCACTCCTCAGCAAATGTAAAAGAACAG
AAATTATAACAAACTGTCTCTCAGACCACAGTGCAATCAA
ACTAGAACTCAGGACTAAGAAACTCAATCAAAACCGCCAA
CTACATGGAAACTGAACAACCTGCTCCTGAATGACTACTG
GGTACATAACGAAATGAAAGCGGAAATAAAGATGTTCTTT
GAAACCAATGAGAACAAAGATACAACATACCAGAATCTCT
GGGACACATTTAAAGCAGTGTAGAGGGAAATTTATAGCAC
TAAATGCCCACAAGAGAAAGCAGGAAAGATCTAAAATTGA
CACTCTAACATCACAATTAAAAGAACTAGAGAGGCAAGAG
CAAACACATTCAAAAGCTAGCAGAAGGCAAGAAATAACTA
AGATCAGAGCCTAACTGGAAGGAGATAGAGACACAAAAAC
CCTCCAAAAAATCAATGAATCCAGGAGTTGGTTTTGAAAA
GATCAACAAAATTGACAGACCACTAGCAAGGCTAATAAAG
AAGAAAAGAGAGGAATCAAATAGATGCAATAAAAATGATA
AAGGGGATATCACCACTGACCCCACAGAAATACAAACTAC
CATCAGAGAATACTATAAACTTCTGAAGAAATCAACTAGA
AAATCTAGAAGAAATGGATAATTTCCTGGACACTTACACT
CTCCCAAGTCTAAACCAGGAAGAAGTTGAATCCCTGAATA
GACCAATAGCAGGCTCTGAAATTGAGGCAACAATTAATAG
CCTACCCACCAAAAGTCCAGGACCAGATGGATTCACAGCT
GAATTCTACCAGAGGTACATGGAGGAGCTGGTACCATTCC
TTCTGAGACTATTCCAATCAATAGAAAAAAAGGGAATCCT
CCCTAACTCATTTTATGAGGCCAACATCATCCTGATACCA
AAGCCTGGCAGAGACACAACAAAAAAAGAGAATTTTAGAC
CAATATCCCTGATGAACATCGATGCAAAAATTCTCAATGA
AATACTGGCAAACCGGATTCAGCAGCACATCAAAAAGCTT
ATCCACCATGATCAAGTGGGCTTCATCCCTGGGATGCAAG
GCTGGTTCAACATTCGCAAATCAATAAACATAATCCAGCA
TATAAACAGAACCAAAGACAAGAACCACATGATTGTCTCA
ATAGATGCAGAAAAGGCTTTTGACAAAATTCAACAGCCCT
TCATGCTAAAACGCCAATAAATTCGGTATTGATGGAACGC
ACTCTCAAAATAATAAGAGCTATTTATGACAAACCCACAG
CTAATATCATACTGAATGGGCAAAAACTGGAAAAATTCCC
TTTGAAAACTGGCACAAGACAGGGATGCCCTCTCTCACCA
CTCCTATTCAACATAGTCTTGGAAGTTCTGGCTTGGGCAA
TCAGGCAAGAGAAAGAAATCAAGGGTATCCAGTTAGGAAA
AGAAGAAGTCAAATTGTCCCTGTTTGCAGATGACATGATT
GTATATTTAGAAAACCCCATCGTCTCAGCCCAAAATCTCC
TTAAGCTGATAAGACACTTCAGCAAAGTCTCAGGATACAA
AATTAATGTGCAAAAATCACAAGCATTCTTATACACCAGT
AACAGACAAGCAGAGAGCCAAATCAGGAATGAACTTCCAT
TCACAATTGCTTCAAAGAGAATAAAATACCTAGGAATCCA
GCTTACAAGGGATGTAAAGGACCTCTTCAAGGAGAACTAC
AAACCACTGCTCAGTGAAATAAAAGAGGACACAAACAAAT
GGAAGAACATACCATGCTCATGGATAGGAAGAATCAATAT
CGTGAAAATGGCCATACTCCCCAAGGTTATTTATAGATTC
AATGCCATCCCCATCAAGCTACCAATGAGTTTCTTCACAG
AATTGGAAAAAACTGCTTTAAAGTTCATATGGAACCAAAA
GAGCCCGCATTGCCAAGACAATCCTAAGTCAAAAGGACAA
AGCTGGAGGCGTCACGCTTACCTGACTTCAAACTATACTA
CAAGGCTACAGTAACCAAAAGAGCATGGTACTGGTACCAA
AACAGAGATATAGACCAATGGAACAGAACAGAGTCCTCAG
AAATAATACCGCACATCTACAGCCATCTGATCTTTGACAA
ACCTGAGAGAAACAAGACATGGGGAAAGGATTCCCTATTT
AATAGATGGTGCTGGGAAAATTGGCTAGCCATAAGTAGAA
AGCTGAAACTGGATCCTTTCCTTACCCCTTATACGAAGAT
TAATTCAAGATGGATTAGAGACTTAAATGTTAGACCTAAT
ACCATAAAAACCCTAGAAGAAAATCTAGGTAGTACCATTC
AGGACATAGGCATGGGCAAAGACTTCATGTCTAAAACACC
AAAAGCAACGGCAGCAAAAGCAAAAATTGACAAATGGGAT
CTAATTAAACTAAAGAGCTTTTGCACAGCAAAAGAAACTA
CCATCAGAGTGAACAGGCAACCTACAGAATGGGAGAAAAT
TTTTGCAACCTACTCATCTGACAAAGGGCTAATATCCAGA
ATCTACAAAGAACTCAAACAAATATACGAGAAAAAAACAA
ACAACCCCATCAAAAAATGGGGAAAGGATATGAACAGACA
TTTCTCAAAAGAAGATATTCATACAGCCAACAGACACATG
AAAAAATGCTCATCATCACTCGCCATCAGAGAAATGCAAA
TCAAAACCACAATGAGATACCATCTCACACCAGGTAGAAT
GGCAATCTTTAAGAAGTCAGGAAACAACAGGTGTTGGAGA
GGATGTGGAGAAACAGGAACACTTTTACACTGTTGGTGGG
ATTGTAAACTAGTTCAACCATTATGGAAAACAGTATGGCA
ATTCCTCAAGGATCTAGAACTAGATGTACCATATGACCCA
GCCATCCCACTACTGGGTATATACCCAAAGGATTATAAAT
TATTCTACTACAAAGACACATGCACACGTATGTTTATTGC
AGCACTATTCACAATAGCAAAGACTTGGAATCAACCCAAA
TGTCCATCTGTGACAGACTGGATTAAGAAAATGTGGCACA
TATACACCATGGAATACTATGCAGCCATAAAAAAGGATGA
GTTTGCGTCCTTTGTAGGGACATGGATGCAGCGGGAAACC
AGCATTCTTAGCAAACTATCACAAGAACAGAAAACCAAAC
ACCGCATGTTCTCACTCATAGGTGGGAACTGAACAATGAG
ATCACTTGACTCGAAGGGGAACATCACACTGGGGCCTATT
ATGGGGAGGGGGGAGGAGGGAGGGATTGCATTGGGGAATT
ATACATGATATAAATGATGAATTGATGGGTGCTGACGAGG
TGATGGGTGCAGCACACCAACATGGCATAAGTATACATAT
GTAACAAACCTGCACGTTATGCACATGTACCCTAGAACTT
AAAGTATAATAAAAAAATAAATAAAATAAAATAAAAGAAT
GAACTCAAAATGGATTAAAGACAAATATAAAAGCAAAACT
TATAAGACTCTTAGAAGAAAATATTGGGAGGAAATTTTAT
GACATTACTTTACCAGTTGATTTCTTGAATATGACACCAA
AAACAAAGGAAACAAAAAAGAATGGCAATTGAATTACTTT
TGAAAACTTTTGTGCATTGAAAGATACTATCAACAGAGTG
AAAAAATAAGTCATAAAATAGCAGAAAATTGTATGTTTGA
GCACAGTCTGGCATCTGTAATATGTAAAGAACCCCTAAAA
CCCAACAAGAAAGAAACTAACAACCTGATTTTAAAATGGG
CAAAGAGTAAAAATATATATTTCTCTAAAATATATATGCA
AATTGCCAGTAAAGGCTGAGGGGATGTGGAGGAAAGTAAA
GATAGACAATAGACAATATATTTTTAATTGGAACTTTAAT
AGAGCTTTTGAGTTTTGAACTCATGCAATAAGTAGTGTTG
ACAAGCCAATGCCCAGTAATCACTTTACCAAGGGGGAGAG
CTTGTTCACCATCAAATGCTGATCTGTTAAAGGGAAATAC
AAATTTGTAATTCAAACCATTTCAATTTTTGGTTGGAGGC
CAACTAGAAACATAGAATATATTTCATTTTAACATTTCTC
TCTCTATATATATATTATGTATGGTTGTCCTATGCTTTAA
GTTTAACCATAATATTTGCCAGTAAATCATAAGTACTTCT
GCAACAAATGTCCTAAGGGGATTTTGGTGACTTCTTTTAA
CCTCTAATTCACTATTTTTCAAACTTTTGACCAACCATCA
GCAATGTCATCGCCCCAACTTTGTTGCTGAGTAGCCTTAG
GCAAAATGTAGGATAGCAAGGCACAACTCAAGAAGAATCT
TTCATCCTTGGGGTCAGGGAGGGAAAGGTGGAAGCAAAAC
TCCTAGAACAGCACTGCTTCCGCCACCTCAGACCAGATGT
ACATTGTCCCAGTGTGAGAGAAGCAAACTGTCTCTTCACT
TGCTTAAGTTACTCAATCACTTTTTGGCAAGACTTCAAGC
AGTGTTTGCTGCGGTTAGCTCTAAAGGGGGCATAGAGTTT
TACTGCTTTGAAATGACAAGCTGAAGGACATTGATGATAG
GCTCAGAAGTGTCTCTGTTGGGTCTCAGGAAATTTCTCAT
CCAATCTATTTTCAGGAGTTCCAGGACAGGACTGCATTTT
TGGTCCTAAATTATTTTGCCCTCTATGCAGTGATTTCTAT
GTCTTAGAAAGAAAAAATAATAATATTAATAATGGTGAGT
GGGATGAGAAGTCCCTTTAAATTCCGTTTTATTATTCATT
TAGACAGATAATTATTTGAGACTACTTTAATGGAAGTGCA
TGCTATATAAGTAAGAAACTATTTCATGCATGTCAGTTCT
TTCAGTATGCTGTTGCTGTAATCACTCACTGAAGAGACCT
TTTGTTAATTTTTAAAGAAGCTTAAAGGAGAAGAAAACAT
GCCCATGGGCACAAGGTTCAGTGAACAGTCATAATGTGGA
GAAGAAGAGGCAGGAAGGAGGCTCAAAACGCAGGAACTGG
CTGGGGGTCATCCCAAAGGCCATGGCAGTAAAGGGTATAT
GTGGATGGATGCCAAGAACTGTACCAAAACAATGCCAAAA
ATGTTGTCTACCATACTTACTTCATCCTTACAGAAACTCT
ATGATATAGTTACCATCTTTAGCAGCCTTTTATAAATGAG
GAAATTAAAGCCCAGAAGACTTAAATAATGTGTCAGTTTA
GGTCTCGTGAGGAGAAGAATCTGAAACAGGTTTAGAAGTG
CAAGAGATTTATCGAATAAATACCTGTGAAAACTAAAAGG
AAGGGAGCAGGAGTCGTCAGGGAGAATCTTCAGACCATGG
TGTGGGTGGGACACTGTAAAAGGAGAGAGGGAAGGAAGGA
TGAGTAGAAAGAGCCTCAGAACACAGCACAGTTGGCATAG
TTTTACACAAGCCAGTGGGAGTCCCCAAACAAACATGCTC
ATTGGAAGAGTCCTGGGGAGGGAGGGCTGTGTTGGCACCA
TTAGTCTTGTCATGTACAGTCATTGCTGGGAGCATCCCAA
GGGAAGTGTGATCTTGACAACAGCCTGGTGCTGGATTCAA
AGCTGTCAGCCAACTATGCCTCTGTGGCAGGTTCTCTTGG
AGAAAGTCTGAGCAGATATTTCCACAGATGCCACTGCAAC
TTGCCTCACAGGTGAAACTAGGATTTGATCATGGGCTGTC
TGAGCATTGCATGATGGTCTGAAATCTTCCTTGATCCCGT
TAAAGAAAAAGGCAATATAAATATCTTGACACCGTATTTG
CTATATTTCAGGAGTTGGCAAACTTTTTATATAAAAGACC
ATAAAGTAAATACGTTACACTTTGCAGGCATATGGGGTGT
CTGTCACAAATACTCAGCCCTGTTGGTCCTAGTGAGAAAA
CAAATGGGAGAGGCTGTGTTCTAGTAAAACTGTATTTAGG
CAAAAACAGGCTGAATTTGATCCCAGGGCCATATTTTGCC
AACCCTTGCTCTATATGACAAGAAACAAATGTCAGATAAA
AGAGGAAACACAAGTAGTAAGCTGTAGAAGATGAAGACAT
GAGAACCCATCATCAGCTCTGATATGGTTTAGCTGTGTCT
GCACCCAAATCTCATCTTGAATTGTAGCTCCCATAATTCC
CATGTGTCATGGGAGGGACTGGGTGGGAAGTAAGTGAATT
ATGGGGTAGGTTTTTCCATGCTGTGCTTGTGATAGTGAAT
AAGTCTCATGAGATCTGATGGTTTTATAAAGGTGGGCTCT
CCTGCACATGCTCTCTTGCCTGCTGCCATGTAAGAAGTCC
CTTTGCTCTTCCTCCATCTTTCACCATGATTGTGAGGCCT
CCCCAGCTGTGTGGAACTGTGAGTCCATTAAACCTCCTTC
CTTTATAAATTAGCCAGTCTCAGGTATGTCTTTATTAGCA
ACAAGAGAATGGACTAATACAAGCTCAATTAGCCCATTTT
CTTCACAGCAATTTCTTAGCAGTCATGTAGACTCATATAT
GATCTCTATTTTCTATCCAAGAGAAAACTCAGATACACGT
TCTTAGTGAGGACAAAATAGAAAACAGTTTCTTCACATTT
CTGACACATTCTTTCCCTGGGTGAGGAAAACTAAGTGGGC
TATAGGTGACTTAGTGATGTGGATTCTGCTGAGTCCTCAC
ACCGGAATGACAGGGAGGGTTGCATGCAGAACACAAAATA
GGAGAGTGCCTTTTTAAAGGCATTTGAGAAGGACTAAGAA
GATTTCTATCTGAAATTAATATTATGCATCATTCATTCAT
TCATTCAAATACTAATGGAGTCCGACTTTAATCTTGATCG
TGTGCTGATACTAAAGATAGAAAAAAGGCTCAGTCATGGA
CTCTACACATGAAGAGTCCACAGTTCATCAGAGAAAAGAC
AACACAGTACAGTAGGAGCTATGGTACAGGAAAGCACATG
GTCTGTATGGATCTGCATGGATTGCTTTTTTCTAGGCAGC
TTCCCTCTGCTTTCTTCTCTCCTGGGAAAAGAGAAACAGA
TCTAGCCTTAGCTAGGAATGGATGTTTAGATGATCTTTCC
TTTTTGACAAAAACACTGTATTGGCACATGAGGCGCCTGT
TGTCCAGGTTGTGCTTGTGCAAAAAAGACACACAGTCAGG
GAGCAAGGCAGTCTGAGTAGATGAAGTCCCCTTCACAGTT
TTGTATAAGGTTGCCCTCTCTGGATGAAGAGTCTGACTCT
GCATCCCAGTGTTCCCTTCAAAATGAATACAAGGCTCTAC
AGGGTCAGGAAAGAACTGTAAAGTCTCAATCCGTGGCCAC
TCTTCAAGGCAGGGAAAGTGAGACTCATGGTGAAGAAAAG
TTTTTCCTCATTGCAAACTGCATTCCAAGTGGCCCCCTTT
TTTTTTTGAGACAGAGGCTTGCTCTGTCGTCCAGGCTGGA
ATGCAGTGGCGCAATCTTGGCTCACTGCAAGAACCCAGGA
AGCCTCCCTGGTTCACTCCATTCTCCTGCCTCAGCCTCCT
GAGTAGCTGGGACTACAGGCACCTGCCACCACGCCCGGCT
AATTCTTTTTTATTTTTATTTTTAGTAGAGACGGGATTTC
ACCATGTTAGTCAGGATGGTCTCGATCTCCTGACCTCATT
ATCCTCCTGCCTTGGCCTCCCAAAGTGCTGGGATTACAGG
CATGAACCGCCGCACCCAGCCCAAGTTGCCACATATTTTA
AAATACCCTTATACTTTAAAACTACCCACCATCTCATTCC
ACATAATGCTTAAATAATAAACCAGTCAGGCAGAAAACCA
CATAAAAATTAAATTTCATTTTTAAAACATGATTTTATAA
CTTGTATTTACATCCAGCTACAAATCAGAGACATAGAAAA
CATATACATTAAAAAAAAGTTTTGTGTTGTTTTGTTTTCA
AAAAATATGGCCAATTCCAAACAAAGATGGCACAAAAATG
CCCACCTACTCAGTGCAATATTTTTTCTGTCCGGATTGGA
TAGTAGTTGCATCTATCTGATAGTATTATAAAAACATGAA
ATCAATGAATTATATGTAGATTTCTTAAATTATGTATCTA
GAAAAGTGTTCTGGACCGTTCATGAAGTCAAAAAGCAACA
ACGAAACAACAATAGCTGCTGACTACTTGGTTCCATGTAG
ACCTCATGTCAATTTCCAGACTATCAGACTATTGTTTTCT
AGTCTAGGAAAGTCTTGCATTATAGATCATTCCCACTAAA
GCATATTCACTTGTCATAAGAACATTTACTTCTTCAGTTT
ATATTCTACTCAAAACTCAAGCCAGTCCCTTGGGTCCTAA
GATATGAAAAGCATCAAATCCACAGATAGTTTGAGTTGGT
ATTTCAAAGCTGTGAAAGTGAAATATAGGAAATTGTATTG
GACTTGTGATAAATGAGAAATGTAGTGGCGTATTTATGAC
ACTTTAATTAATTGGGCTGGTAACTGTGCTTCCTGGCTCT
GATGTATCACTACACTACCATAGGTCAATATACTTCAGGT
GGTGTTCTCAACTCAGAAACATGCATAGGCCATCTCTGAT
GGAGCTCTTGGCAGATCACTTGAATTACACTCCCTGATAT
TCAACAGATGCCTATAACCCTCATGGCAAACAGATACATT
CAGTCAGCAGTTCACCATAACATTATATTGAAACGAACAC
AAGAACCCCTGCATAATATTTAATAAAAACACAAAGAATT
ATAAATGGCATAACTCCAGAGTTCATTACTGCTCAAACTG
TCTCAACTTTCATAGTAGCATATATTCCACTGACAAAATC
AGTGTGTATTTATTGTCAGATTCTCTCTTACTCTTTGGCA
GAGAAAGCAAGTGGAACACTCAACGTGAGCTTGATTTAGA
ATAGATAGAGGCAGATAGACCCTGTGGCTTTGGACGTTAC
TGAAAAGAGATGTGATTTATGATGTCATTTCTGTTTACAT
ATAATTCATTTTCTGTTAGGGCTATAGCATTTTCTTCCAG
TAGAATGGCTTTTTAGGATGGTGTCTTACCACTCCCTTCC
TCTTCCCGGCCAACTTCCCCCTCTCCTTCCCTACTGTGTT
CCTCTCCTTCACAGCCCACGTCTTACAGAACAAGTTTCAC
TTGAAAACGAACAAAACTCTGTGAAGAAGTGAGGCCAGAG
TTAGAAATGGAAACATCCATCTTAATCTTTACCAGTGATT
CCAAATTCTTGTGATTCATTTATGGGAAAAGGAAGAGCAG
TAAAATAGGGCAAAACAGAGAAGTCTTCCTTAGACACCCA
TTATCCTAACGGCAAAGCTATAATGGGTAAAGGAAACTGT
TGAAAGGTGATACTCTTGCCAGTTTTTAACATTTTATATT
TGTACTGTACTTAACAAAGAATAACCACTTGCAGTTTCAA
TTAGAGCAAATGCTCTTCTCCATCATGGCCCTCAAACTAC
ATTTGAATAATACTTCTGTTGGCAATCAAGAAGCATTTGG
GAGGCATTCCAGCAGTGGTTTTTAGGTGAAGATATTTGAT
CCCTCCGTTTATATATTCTAGTTTGCTGTATGTAGAATCA
TCTCAGATCAAAGGTGATGTCAATTGATTGAATTAAAATG
TACAGACTAAAATCCACAAATTAGGTCTGATTATGATCTT
TGGTCAAATAAAGTACATGAAACACATTTGCTGCATATTT
AAAGTGCTGTCAAGTATAGTATAATACCACATGTTGTAAG
GAGTTTAATAAACACAAATCAGTGGAATTTATTTGTATTG
TTTGATCATTTTAGTGTCATAAAATATGTATGGAAATGAC
ATATACAGAAGCAGCATTCCTAAATAACCTGGCATTGATA
AAATAAGGAGAAATTCATCAAACAGAAATATATAGCTCAT
CCAGAGACTAGGGAGCATTCTGATATAATTACTGTGATTC
TGTTTCATTGCCAACAAATGAGGAAAGAGACTGCATAGTA
ATTCTGTACTCCCACATACTTTTGGTTGTACAACAGCTCC
AAATAAGACTCTACGGATCTTGGATTGTCCAGACTATATG
ACTTGACTATTGGTGGGCTTTTTCTACCAGTAATGTTCTG
CACGTGGTGGTGGGGGGGGTCAGTAAAGCTATGAGTTGAC
TGTAAATATGCCCTCCAGAGATCTGTTGGGGATTTTAAAC
ATTTTAGATCCAAGGAAGAATCAACTCATTTTTAAAAGAA
AGCACTCTATGCCTGGAGAATACACCTCCCTTAGGGCAAA
GAAAAAAAACTGTGCCAGAATCGAACTTCTATACCCAGGA
ATACCATGGCATGATTCCAATAGGTTCAGTTCTGAGATAC
AGTGGAAGGCTAAACTCCAGGGCTGCTTCTTGCAGTTCCT
CCAGCCCAATACCTGAGTCTGAATCCCAAAGCCACTAAAA
AAATTGTTCAAAAACTTGCAATAGATGGGTTCAAAATCCA
ATGCATTTAGAAATAGTTGGCCTATCCTTGAGGTATTTGG
GCACAATATATGTGATAATATATCTCACTTTTAAAGCAGG
TGTTCCATTGTTATAGCATGAGTCCTGATTTTGGACTCTA
AAAATAATTTTATATTATATCTACATTTGTTAAGTAACCT
GTAGAAAAAAGTGTTTGGGGTAGACCAGTAGGGCAAGGGC
AAGAAAGAGGAAAGCTTCCCATATTCTGCATTACTTTAAT
TTCTTTTTTCTCTTTGCAAGCTTTAAAAAGAAGGGGGAAA
GGATGAAATTATTTGAAGGAACAAGAGGGTAGAGAAATAA
AGATAAACAGAGTTAAGATGTAATTACACACTATAATTTG
CTAAGAAATAATTTTATAGGTTGCCAACCTGTATAAATTA
CATACAGTTGGGAAAAGACTTCCAAGCAGAGAGAAATATA
ATTGCTTCATCTATTTTTTTTTTTTTCTCAGTCAGTGTCT
CTAACACTAACTCTATTGTATGACTGAACTGTACAGAATT
ACATTAGCTTCACAGATAGCCTTTGAAACACGTTGTTGTA
GGCCCTGGGACCTCCAAATTATCACCTGTGTGGTGAGAGC
CCTCTAGTGGATGGGGGACTCCAAGCATGCAATGTCCTGA
ACTTTGGCTGGAAAGGTGAATAATTCAGTCATCTCGCATT
ACCACTGGGCAACAGAGGGGAGACTGCAGAGCTTCCTGGG
TATATTTCTCTAGCTCAGATGTAAAATGGGAAGTCTACCT
CCTCTGCCAGTTGCCATTTAACATTTCTATTCTTCCAAAG
TGTTACACCCTTTCCTTGACATTCTGACAAATCTTTGGGT
AGAATCAGTAAACAATGGCCTTTGGATTACTGTAGAGAAG
AGAGAGTTCTGCATTAAGAGAAAGTGAACAATTATTCTAA
CACTATTCCACCACAAAGCTAGCTGTGTGACTGACTGCTG
GCTGATTTGTCATAACCAATATATTTCCCTGAAATTTGAA
GAGAAATTGGAGATTCCTCCTAAGTTGCCAGGAATTATTT
AGAAATGTGTGGCCATATAGCCAGAGTTCTCTCAGTGCTC
TCTTCTCTTTCTCTGGTTGTTGCTTTTAGTCTCCTGTGTT
AATTTCTCCCTATACTGTACCTTTAAACCTTGGATCAACT
TGAGGCCTCTTCTCTTCCGACTTTGTACAATCTTAAGACA
TCTGGAGGATATATGCTAACAAATGTTAAATTAAAAATTA
TACTCACAGTGGGGGCAGGGAGGGATAGCATTAGGAGATA
TACCTAATGTAAATGACGAGTTGATGGGTGCAGCACACCA
ACATGGCACATGTATACATATGTAACAAACCTGCACGTTG
TCCACAGGTACACTAGAACTTAAAGTATAATAATAAAAAA
AAAGTACTCAGATCTTCTTTCTTAGACTTTTCCTTTTAGA
TGTCTCATAAGAGCTTCAAGCTCAATAGAAACAGAAGTGA
ACTTAACCCAAATCTGCCCCCTTTCCTGTGTTTCTAATCA
AAGCAAATGACGACCTACAAACATGACCAACTTTTTGAAT
TTTCATCCTTCTTGGGACACATAATCATCAAGTCAATAAA
TTCCACCTCTGATACTGCTTTCAAATTTATTTCCTTTATC
TATTTTAACGATCATCAGTAGCCTAACCCAAGCCATACAA
ACCAGTGCTATCATTTTCTAACAAATATTCCTATATCTAT
CCCCTAATCCACTATTTTAACAATGCAGACCTGATCATAC
CGTTTCTCTGCTTCAAATCTTTGAAAACATTTATGATAAA
TTTCCATATTCTTTTTATGGTCTCAGAATCCTGCATAATT
TGAACCTTGCTTATCTCTCCAGTCTCTCTTCCCTTTCTCC
ACGTGCTCCTGTATCCAAATACAACATTTGACATTCTTTC
CTGCCTTGGGGCCTTCATTCAGCTATTCCTGCCTGGCATG
CTCTCTGACTACACTTACCTCGCTAATTATTAACGTTCAT
ACAGCATTTTTAAAGCTATAAGTCTCATTTTGTTAAAAAA
AAACGTAGGTAGAAAAATTTTATATGTACATGTCCTTTAG
CTGAGCCATAATTAAAAGGAAAGAAATTAAGCAAAGACTC
TTGCCCAGAGAGGAAGCTGTCTCCCCTCACCTGTAACTGC
TGTGTTTACACAGATGATGTGCTCTGAAAGGCCTTGCTTT
CAGTTGATAAGGAAACTAAAACTTAACCAAGACCTTTGAT
TAGCTGATTAATCAAGTTGAAGCCAGTTTCCCTAAAGACA
AAATCTATCTAATTCTTGCTCTGTATCCCATGTGGCAAGC
TTCAGTTTTCTGTAATTTTCGTTCATCCAATGTAGAGATA
ATAACTCTCCTGAGGTCAAATTATTTTTACAAAGGTTGTC
TTCAACACCTGAAATGTTACTTTAAACTAAGTTTGGAAGA
AGTTCACAGATGCTTAGAATCATGAATCACTGGGATGTGA
TGGTGGGGAATATGTCTGTTGCTCTTCACTTTCTTTCTTT
TTTATTATTATTATACTTTAAGTTCTAGGGTACATGTGCA
CAATGTGCAGGTTTGTTACATATGTATACATGTGCCATGT
TGGTGTGCTGCACCCATTAACTTGTCATTTACATTAGGTA
TTTCTCCTAATGCTATCCGTCCCCCCTCCGCCCTCACCAC
AATAGGCCCCGGTGTGTGACGTTCCCCTTCCTGTGTCCAG
GTGATCTCATTGTTCAATTCCCACCTATGAGTGAGAACAT
GCGGTGTTTGGTTTTCTGTTCTTATTTTAAATGACATTCC
CACTCTTGGTTTTCTTTCTTTGTTCTTCTGTCTAAATTAC
CTGTGAAAATTTATGAGTGGAAACAAAATGGTTTAATATG
CTTCTTTCACAGAAGTGTTTAGTATTTACAGTTGACAAAT
GACCTAGGCTCAGTTCTAATTCACACACAGGTGAAGCTTG
CTATTTCTATACTTTTATCCATCAGCCATAGTCTAAACAC
CACTACCTCATGAAAAGCTTTCCCAATATCTCTAGGCTGG
ATCAGGTGGTGTTATTGTTATGTCCACAGCAAATGTTTTA
CCTCCTCTACTAATTACCCCATTTCAGTCTTTCAGTTTAT
GAGCTCCATATCATGTCTACCTTGTTCATTTGCTTATGCC
CTGTACATAGCACAGTGTCTTAGACATAGTAAGCATTTAG
GAAATATTTGTTGAGTGAAAAAATTCAATGCTTCCTCATA
TACAGAGTGGTTTTCTGGCAAGACCATGCAATCAGGGAAG
AAAATTACTATTAAGAATACAGACTTTCTCAGAGATCACA
ATGGCAAACTCTCTCTCTCGCTCTCTCTCATTTTACATCT
CTCCACGTTTGGTTTCGTTCACATTTCCCTGTACACTTAT
TCCTCTGCCTTTACACGCATAAGGTACAGGTTGTTATCTT
ATAGCTCTGGAGTTTATGTGTTTTCAGTTCACAGGACTAG
TAGAGTCTAATATTCCTCATCCCAATTCCAAACTCTAAGA
AGAAAGAGAGGACTGTCTAGCACCGGGCAGAACTAGTGGG
ACTCCTCTTTCAATCAGCTGTGACTGGAAACACAGTCTCA
TGAGATAAAAATGATTTCAAGGGTTCATTTCTGTCAGCAA
GATGTTTGTGTGTTTGTGGGTGAGGCATTGAATACTGCAA
ATACCCCAAAAGTTGTCTACTACACCATTTGTCTCCTTGA
ATACTCTGGAACATAAGATCCTAAATAAATAAATATCAGT
AAAAACAAAAAAAGTACAAAATATCATTGGCTTCCCTGCA
GGTAACATCTAAGGGAACATAAAGAGAACATCTAAGTTTT
ATAGAGATGTATTGACAAACATTTCTCTTTTTTTCAAATA
AGGAGTATGTTCATTATTACTTGATGAGACTACTTCTTTA
TTCAAAATATCTCTAATTTTTAATGGTTTTCCTTAACTCA
TTGTGTGGTTTGCAACTTCTTAATAGTACTGTGGACTAGA
ATATACAGCTACTCCACATCTGACATTTTTCTCTTCACAT
ATCTATCCAGGAGAAAGAATTTCTTTACACTTTTTAAACA
TTATTTTCACAAAGTAAGTAGGCCATAAATCTGATTTTAA
ATGCATTTAGTATAAAATGTATTCTCAAATGAAAGAATAT
CATTGAAAATATTGAATTTTATTCATTCTTTTTCATTCTG
GCTCTATCTTTGTTAATAATTCAGATATACAGAAAATATT
TAAAGGTGAGATTTCAAGTCATTACTAACCTGCATTTGTC
AGAGTTTTCTTGGAATAAATATAAAGTGCTTTATTTGATA
CATCTCTTTTTTAGTTTCGAAGATTCCATTATCCTTCCTG
AAGTCCTGCAAGAATGAAACAATTTTGGCACAAATTTAAC
AAGAAATTGTTTATTTTCAATCCATAATAAAGTTTAGAAT
AAACAATCTGAATAAATTTGGGACCAGAATTACTCAATGT
CTTTGGGAAACTGACTAGAATATAATTTGTATAATGCCAT
AATAATGTCTTGATTATTAATACTAATAAAACTGACAAAG
AGCGTATATTAACTTGGAAAGTTTGAGATTTTGAAAGAGC
CTTCCAAATTAAAATTTAGAACACTCAAACACTGAAGATA
TTTTAAATTTTGGAGTTTAGTTCTCTATCATAGGTAAAAC
TAACAGAAATTATAGTATAAATTTTATTATGATCCTTCTT
GAAATTAATTCACTGGAGTCTAGACTGAAATATATTTTTA
GAAGTTTACATTTTTCAAATGACATAATACCTTAATCATG
ACATCAATAAAACCATTTACAATTGTTTATTCTTTGATAT
AGAAGTAGGTTTCTCTTCTATCTTTAACATTTATCAACTG
TATGCCTCAGGGCAAGTTGCTTAGCGTTTATGAACTTTAG
TTTATTCTTCTATGAAATATAAATAATTATAACACCTGTT
CTACTTAAAGTAGAGCTGCTCTTTAGAACTACTAAAAGAA
TAGAGGTCTATAATCCCTAGAACCTCTAGGCTTTGGCAGG
CGGATGGCCCATGGACCATGTAGAGTAACAGAAAAAATTC
TGTGTAGATGGATGCACATCTTTTTCCAGTGAATGCCTGA
ATCTCAAATGGACCTATAAACCAAGAGATTCTAAACATGT
ACATAGGCTGTAAGCTCTGAGAGGACAGACTGTGTTATTC
ATCTTTGTGTCCCTAGACTTAACACACATTTAACTGCTAA
AGAACCCTTTGAAAGCATGCTTAAGAAAGTGAATGAAATT
AATCTTGTCTGAGATAATACTTTATAATAGGTACTATGTA
AATATTATTCATACCTTTTTGTATTTCCTGAGCATTCAGT
ATATAGAATCTCCCAAAGTTGATAATTTAATTTGTTAAAT
TAAAGCTAGAGTTCTGAAAGGTGTTATTAAATTCTGCTCA
TTGAACCACATGCTGGCTTATGAGATCTAGAAGAAGAAAC
TAAAAGCTACATCAAAGAAATTTTTTATATCTATTAGTTA
ATACTAATCAACATCAAGTATTAATCTAAACTCAAAGTCC
AATATATTAGTAGAAGCCTGGGGTATTTTCTCTCTGCCCT
ATGTAGTTCTCAGTTGGGATGGACTGCTATAACAAAAGAC
AGATTAACAAGAGAAAAAGCAACCAGAAGTTTATTAACAT
GTACATTTCATATGGTTCTTAGTATTGGATTAGATATGGG
AGATACCCAAGAAATGAGGAATTCTCAAGAGTAGATCTGG
AAAAAATGTTGAGACAGGAATAATATGGGGTGGTCACAGA
AGAATAAAAATTTCAGACAGCAGTTTCACATAACCAGAGG
ATAAGGACTGATAAAACCCTAAAAACTAAGATGTGAACCA
AGCTGGCAAAGACTGACTGGACCTAACATGGCACTGGATT
TGATCTAGGTTTCTCCTAGGACCTCATTATATGCTCATGA
ACACACTCAATCACATATCCACCAGCAACATGCCAATTCT
GAGAACACTCATATTGAATGTAAAGATGGGTGGTACCACA
GTTCTGAGAAATTTCTACCTTTTTCCAGGAATTTTCATGG
ATATTCTACCCCTTGGTTAAAGAAACCCACAAAAATAGAA
ATGCCAAACCCCCTTGCACATGACACTTCTTGCATATGCC
CATACTCCCCTTTCTTGAATGTGCACTTTTTGCTTTGCAA
TAAATCTTTGCATTTTCACTATTTTCTAACTCATCCTTGA
GTTCCTTCTCACAATGGTGTCAAGAGCCTGGACACCAGCT
GGGGTCAAGGTACCACTGGCATTTAGAGATTTCCCCCAGT
CCACCAGTACCAAGGTGACTCACATACTACCATCCACTGA
AGAAAACACAAGAGTATGAGGAAGGCCTGAGTATGAGATG
GCCAGGAAAAGCATCTTAAACAAGGGTGAAGTTTGTTATG
CAGATTGAAGTTTGTGCCTTCTCCATTGATAAGAGTTGTA
GATGGAGATTTAAAGTTATGTCTCTCTTCCTGGTGAAGAC
AAGGAGACACCCTTACAAATGAAGATTTTCTTTTTAAATG
TAAATTTCCTCTTAAAAGGGGAACATTTTACTCTTGTCTT
CAGAGATTTTCCTGTGCTGGCAGTTTGCCAAAGTAATCAG
CTCAGAATAATCCTTATGCTAAAGCAGAATGTTTTGGGTG
GTCATGTCCTGAACTTCATCATTAACTAGATTAATATCAA
ATGAAAAGCTGTAATCTACCATGTATAACTGATGTTTGCC
ATCCATAGTCTCTCTGAGTCAGTTATATTAGGTTGGCACA
AAAGGAATTTCGATTACTAAAATGCGATTTTTGCCATTAA
AAGTAATGGCAAAACCCGAAATTACTTTTGCGCCAACCTA
TTATATCAAGAATGGATGATAAAGGCAATATTTGTAATAA
AATTAATAGTAATATTTTCCACTGTAGAAAGCCAGATTTG
CATAGATTGAAAGTTATTGAACTAGAAATTGGAAGACCTC
AGTATCTTTATACTTCAGTTTATCATTTGATTTTAGTTCA
TTCACTTAATTCTCCTGATTCACCACTTTCTTATCAGTAA
ATTAGTATTGGATTGGACAATTTCTATCATTGGTTCTTGT
TCTATGTGTCAAAAACGCTTTGTAGTCTCCAGGCTTCATT
TTGTCTCCCATAAGCCTGGAAGCTAAACAGGAAAATACTG
ACTACATTGTATAAATGATAGAAGTGGGGTTGAGGCTCAG
AAAATGAAGCCTCCAAATATGGGGCTTTGACATGCTAAAT
TAAACAAACAGCCTCGAAGTCTCTCCCTGCCTTCCTATCT
CTCTGATCTTTTTTCTTTTCAAGAGCAGCAGGAGGGGCTG
TCTCTAGAAGTTCCTTTATCAGACAGAGAAAACTTCTAAA
AGAAATGCAATTGTCTTAAAATTCCCTCTCTAAAAATCTC
ATTAAATATCCAAGAAAGATTAACTACCAGAGAAGAGAAG
AGACTGGGAGTCATCATCACAACCAGACAGATTTTTCATC
TATTCTTCTGAGGGCAGTTCCAAAAGATAAGCTACGGAAT
TGTATCTGCATAATATGACAACCTTTGCTCACAATGCAGT
TCTATTCTTGCCCTTTCCATAATTTGTCCACAAGCTGTTG
TTTGTCCTTTGCAAACATTCAGCATCAAGAGAATCACTTA
CAAACCTGTTAGGTCTTCTTGCCCATTTATTTACATCTGC
CCTTATTTTCCTCTCCTCAGTGAAGAGGGTATTTAAGCAT
TAACCATCTGGCCCTTTTCTTGAGTTTTTCATATTTATTT
TTATGACTTTCATGCAGTATACACCTAAATACATTTGTTA
TGCTTTTATCTTTTTAACTGTCTTTTGTTATAGGGGTGTC
AACTTCATTGGCAGTTTGGGAAGTTTAAGATCTCCCTAAA
CTGGCCTAAGACTTGCACTTATATTAACTTCTGTACCTCA
TTTTATAATGGGGAGAAAAGGTATCACCCCTTTTCAATCT
CTACAGTTCTGGTGACAAGAATGGGATGACTGAAACACCT
GATGCATTCCAGAACCTACAGATAAAGTCCTGGGACAACT
GACAAAAAGTCAACAACAAAAGGTTAAAATTTTTTACTAA
AGTCAGTCTTCCCAGCCATCTACCTGCAGTGCCTTGTCAA
GAATAAAAGGTAAAAATTTGTCTTTATTTCTTCCTTTTCA
AATTCAGTTTGGCAAAAGGAAATATTATTTCCTTGGATTG
CAACTCTTGTGTACATTTGTGGGTACCCATTTGTTATTGA
TCCTTTTTCCTCCATGGACTGCTATCGTTTTCCTGTTTGT
CTCATTTTGTGACCTGAGAACTTGGCTCAGCTTGCCACCT
GTCAGAGACATGCAGATTGTCAAGCCCGCATGTGCAGACA
GCCAAGCAAAACGTTGTGGGGGACCCTCATAAAAAGTTAA
AATACAGACTGTTGCCAGCTCTCAAGGCATTGTCTAAATC
TTTCTTGCTTTTAGATGTCTTTGGAGACTGTTTGATTCTA
AGAAGACTGTGTCTTTGCACCTCTTTGGAGACATCTCATG
CAATTTTGGTTAACCAAAAAAGGATTATTGGTTTTGGTTC
TGAGTCAACTGGTAGATACACTTAGCTTGAAAAAAAAAAT
TTAAGCCAGGACTACTTTCTCTTTGTCTCACTAAAATCTG
ATAATGAGAGATTTGAGATGATTTTTTTTAAAAAAAGGTC
TATGATAAAAAGTCAGCACGATAGGAACTGATATTCAAGC
TATATATTTTTAAAGCCACTCTATTTCTTTCTGTTGAATT
TTGTTTCTACTCATGGGAACTCCTCAGTGTATTGAATGCT
TTTTTTCTCAAACCCCTGACAACTAGAACTTCATTGGCAT
TTTGGGAAGTTTAAGATCTCCCCAAACTGGCTTCTCTAAG
ACTTGCATTTTTATTAACTTCTGCACCTCCTTCCTTTTGA
CACATTTGATTGTCCATCCAGTTCTCTTTAAGCATTGATG
TGTTCCTCATTCAAGCCTCTATCTCCTTCATCTGGTGGTC
ACTGGATATAAAATCACTAAGACAGAGCATCAGTGTTCTG
GCTATCACATAAAGGTACCTAGGGAGGCCTTCTAGCAGCA
CTGAAACCCCTTGAGAAACACAAAAAAGCATCTCAGACTC
CCCTATTTGGGGTCATCTGTCTTCCTCAGGGAGCCCCAAG
AGTTGTGAGTAGGTTCCTCTCAGGTCAGAGGCTCTGCTAT
CTTTTACCTTGAGCTCCCTGATCTCTTCGTCTTTTGGGGA
TACCAAGAGTCACTTTTGACTGTGAGCGAACACTTGATCC
TTGATGTACAGTAACTAATGAGTCACTGGCAAGAGCTGTA
ATTTTAAAAGTAAATGACAGTGGTTGCAATGAAAGATTAT
TACTACAGTAAGCAAAATCCAGCTTTCCATGCTCCTCATT
TGTTTGTATATTTAAAACTTTAAGTCTCAGATTTCTGCTT
GAGTCTAACAGAAACTGACAGTAAATGGCAATTTGCTGTA
AGAAAAGTCATTACCTACGATAGTCAAGGGAATCTTGGAG
CTGTAACCACGACCTGACTCTTGATAGGTGCAGTATGGGC
ACTTGAAAGCCATGGGAGCCCCATCCTGAGCTCTGCAATG
CTGTTAAGGAACAGAAATTAAAAGTCACCTAAATATAATT
AATCTCCAAAATAAGGCTTTATGATATTCAGCTGGTTATT
TTAAACAGACTTCTGAATTTTCTTCTATCCTCATCTATGT
ATTTCCTTATAAGATCCAGTTTTAACAGAAATAGATATTT
TATTTACCCAGATGAATTTTGGAAACATTCAGAGCTAAAA
TTTAGTCCACAGCCTCCATAAAATTGATCTCTGATAATAA
ACAATATTCCCAAGATCTTTCTTGGAGACAAAATATTTAT
ATAAATAAAACTAACTCAGATACCTTTTATATAATCTGAG
ATAATCTTTAAAAAATAAAGCTAGTTTTTAAACTGTTGGA
AAAATAAAATAAGAATGTCCTCAGAATTTAATTTAGATAT
TTTTGCTTGGGTCTATTGGTCAGACAGATTTATAGTTTCT
CTGCTAGGTATTTTAAGGTCATAAAACTGTTGCTTCTGTG
ATATTTTTGATACCTGCTTAATTTTTCTGAGCTAAAGCTG
TAAGCGTTGGTTACTGGGCTCCCCTAAAGCCTTGCACTTA
TCTTACAGTGGGCTTGAGTCTTTGGTTTTGAACCTCTGGA
TTCTGGAGTGTGAACAGATGGCCACGATGAGGCCTGGGAA
CATATCAATGTCCATAGTACCTGGGCCACCAGCTGCAAGG
CAGAGCCAACCCCAAAATGGCCTTGTCTTTGGCCCAGCTC
TATCTGCTGGTCATACTGGAAGAGGTCAGATCCTCCAGGC
ATTATCTTCACAGTTCTGTCCTTTGCCCTGAGCTCTGTAC
CTCATATGTAAACATAGGACCCAGATATGCCCTGCTCTTC
ATAGCCACCCTGGGTGCCACATAGGCACATGACACCCAGG
GTGACTTTGGGGGTAGGAAGACATTGGGGAGGATACCTGT
GTCTAGTATTCCAAATGCCTTTGTTAAGACAAGACTGGCT
GATGCAGGGTTAGCCTGGCTTTGCTTTCTCAAAAATAAAT
AAATAAACAACTTAAGTTGCTAACTTTGTTTTCCATGAGC
AATTCAAATAATTGCCAATAATGAGTAAATTGGGTAAATG
TAAATGAGATAGTTGCTTATAAATAAATGTGTCATTTCAA
GATTGTTTTTCAGTAATTTAAAATCTTAAAGTCATATTAT
GTTAAATGAGGCAATAGATAATCATGACATGTCCAAGTTG
TTTCGAAGTAAGATAAAATACTGAAACATTGATCACTAAA
CATAGGTTCAAGACTGTCACTTTGGCTTTTTAAAATTTAT
AAAACGACTAAAGATATTTGGGTTTGCTAGTAAATACTGA
TTCACGTGAAAAATATGTTCTACTAGAAAAAACTTGTGTT
TCTAAAAATTATAGAATATGTTTTTGTGTATATGTATCAA
TTAAAATTGCTTACTTCCTACATTTCTCATGGAAATTTGT
GGTTACAAAGAGATAATATTACAATTAATATATTTAATTA
AAACTACTAGATATAAGATAAGCAATTCTTAATATAAGTG
TAAAAGGAACATGAGATATTAGGATATGTTTTTGTTAAAG
GAAGGAATAATTTTGTCTAGATAAAAGTCATTTAAAGGTG
TTTTTAAGCCTTTGTTGAAATATTATGAATTCAAAATATT
ATGAATTCAAATATTTGTAGAGTTACATAGTGGCATCACA
AAAAATCTTAACTTTTTTAAGAGTAGCAGCCTTTTATTTT
TGTAGATGCATAATACTTTATTAAGTGTATATAGTTCAGT
GGCATTAAAGAGATTCACATGGTTGTGCTGCCATCACCAT
CATCCACTCACAAAATTCTTTCATCTTCCAAATGGAACTT
GTCTACCCATTAAACCAGAACTCCCCATCACCCCTTCTCC
TAATCTCTGGCAGCCACATTCTACTTTCTGTCTCTGTGAA
TTAATTACACTGGGTACCACATACATGTGACATCATACAG
TATTTTTCCTTTTGTGACTGGTTTATTTCATTTAGTATAA
TGTTTTCTTTCTTTTAGCTTTTATTTTAAGTCCAGGGGTA
TATGTGTAGGTTTGTTACATACGTGATGTGTGTCAGGGGG
GGTTGTTATATAGATTATTTCATCACCCAGGCATTAAGCC
TAGTACCCATCAGTTATTTTTCCTGATCTTCTCCCTCTTC
CCACCCTCCACCCTTCGATAGGCCTCAGTGTCTGTTGCTC
CCCATTATGTGTTCATAATGTGTTCTCATAATTTATGTGT
TACCCATTATGTGTTCTCATAATTTACCTCCCACTTATAA
GGGAGAACATGTGGTATTTGAATTTCTGTTCCTGCATTAG
TTTGCTAAGGATAATGGCCTCGAGCTCCATCCATGTTTCT
GCAAAGGACATGATCTCATTCTTTTTATCACTGCACAGTA
TTTCATGTTGTATATGTACCATATTTTCTTCATCTACTCT
ACCATTGATGGTCATATAGACTGATTTAATGTCTTTGCTA
CTGTGAATAGTGCTGCAATGAACATATGTGTGCATGTGTC
TTTATGAGAGAAACATTTATATTCGTTTGGGTATATACCC
AGTAATGGGATTGCTGGGTCCAATGGTAGTTTTGTTTTTA
GGTCTTTGAGAAATCGCCAAATTGTTTCCAACAATGGTTG
AACTAATTTACACTCTCACCAACAGTCTATAAGCATTTCT
TTTTCTAGGCAACCTTGTCAGCACCTGTTATTGTTTGACT
TTTTTCAAATAGCCATTCTGACTGGTGTGAGAGGGTATCT
CATTGTGGTTTTGATTTGCATTTCTCTAATGATCAGTGAT
ATTGTGGTTTTTTTTCTCACGTGCTTGTTGGCCACAGTAT
GTCTTCTTTTGGAAAGTGTCTGTTTATGTCCTTTGCCCAC
TTTTTAATGGGGTTGTTTTTCTCTTGTATATTTAAGTTCC
TTATAAATGCTTGATATTAGACCTCTGTCAAATGCATAGT
TGGCAAAAATTTTCTCTCATTCTGTAGGTTGTCTGTTTGT
TATCTTGATGGTTTCTTTTATGGTGTAGAAGCTCGTAAGC
TTAATTGGGTCCTATTTGTCAATTTTTGCTTTTGTTGCAA
TTACTTTTGGAGTATCTGTCATGAAATCTTTACCTGTTCC
TATGCCCAAGATGGTTTTGCCTAGGTGGTCTTTCATGGTT
TTTATAATTTTGGGTTTTACATTTAAGTCTCTGATCCATC
TTGAGTTGATTTTTACATATGGCGAAAGGAAGGGATCCAG
TTTCAATCTTCTGCATATAGCTAGTCAGTTATCCCAGCAT
CATTTATTGAATAGGGTGTCATTTCCCCCATTGATTTTTT
AGTCATCTTTGTTGAAGATAAGATGGTTGTAGATGTATGG
CCTTATTTTGGGGCTCTCTATTCTGTTCCATTGGTCTGTG
TACCTCTTTTTGTACCAGTACCATGCTGTTTTGATTACTG
TAGCTTTGTAGTATAGTTTGAAGTTGCATAATGTGATGCC
TCCAGTTTTGCTCTTTTAGCTTAGGATTGCCTTCACTATT
CAGGCTCTTTTTTGGTTCTGCATGAATTTTAAAACAGGTT
TTTCTAGTTCTTTGAAGAATGTCATTGGTATTGAATCTAT
AAAATGTGCTGGGCAGGATGGCCATTTTAACAACACTAAT
TCTTCCTATCTGTGGTTATATAGTATTTTTCCATTTGTTT
GTGTCATCTCTGATTTTCTTTTTATTTTGAGCAGTGTTTT
GTAGTTCTCCTTGTAGAGCTCTTTCATTTCTCTGGTTAGT
TGTATTCCTAAGTATTTTACTTAAGTGTGTGTGGCAATTT
TGAATGAGATTGTTTTTCTGATTGGGCTCCCTCCTTGACC
TGTTGGTGTTTAGGAATCCTAGTGATTTTTGTGCGTTGAT
TTTGGATCCTGAGACAGGATAAAGTTGTTTATCATCTGGA
GGAGCTTTTGGGCCAAGACTGTGGGGTTTTCTAGATATGG
AATCATGTCATTTGTAAACAGGGATGGTTTGACTTCCTCT
CTTCCTACTTGGATGCACTCTATTTCTTTCTCTCGCCTGA
TTGCTCTGGCTAGAACTAACAATACTATATTGAGTAGGAG
TGGTGAGACAGGGCATCCTTGTCTTGTGCCTGTTTTCAAA
GGGAGTGCTTCCAGGTTAGTATGATGTTGGCTATGGATTT
GTCATAGATGGCTCTTATTATTTTGAGGTGTGTTTCTTTA
ATACCTAGTTTGTTGAGAGGTTTTAACATGAAGAAGTGTT
GAATTTTATTGAAGGCCTTTTGTACATCTATTGAGATAAT
CATGTGGTTTTTGTTTTTAGTTATGTTTATGTGATGAATC
ACATTTATTGATTTGTGTAGGTTGAACCAACCTTGTATTC
CAGGGATAAACCCTACTTAATCATGGTGGATATTTTTTTT
CATGTGCTGCTAGATTCAGTTTGTCAAATTTTTGTAGAGG
ATTTTTGCATCAATGTTCATAAAGGATATTGGCCTGAAGG
TTTCGTTTTTGTTGCTGTGTGATTGCTAGGTTTTGGTATC
AGGGTGATGCTGACCTCACAGAATGAGTTAGGGAAGAATT
ACTTCTCCTCAGTTTTTTTAGAATACTTTCAGTAGGAATG
TTACCACCTCTTTGTGCACCAGTTTGCCACTCTGTGCCCT
TTAACTGGGGCTTTTAGCTTGTTTACATTCAAGGTTAGTA
TTGATATGTATGGATTTGATCCTGTCATCATCATGTTAAC
TGGTTATTATGCAGACTTGTTTATGTGGTTGCTTTATAGT
GTCACTGGTCTGTGTACTTCTTTGTGTTTTTGTAGTGGCT
AGTAACAATCTTTCCTTTCCATATTTAGTGCTACCTTCAG
AAGCTCTTGAAAGGCAGGTCTGGTGGTAACAAATTCCTTC
AGCATTTGCTTGTCTGAAAATGAACTTATTTCTCCTTTGC
TCATGAATCTTAGTTTGACCAGATATGAAATTCTGGCTTG
TTTTTTTCTTCTTTAAAAATGTTGACTATTTCCCCCAATC
TCTTCTGACTTGTAAAGTTTCTGCTGAGAGGTCTGCTGTT
AGTCTGATGGGCTTCCCTTTGTAGATGAGCTGCCCCTTCT
CTCTAACTGCCTTTCATATTTTTTCTTTCATTTTGACCTT
GGAGAATCTGATGATTATGTATCTTGGGATCATCTTCTTG
TGAAGCAGCTTTGGAGTTCTCTGCATTTCCTGAATTTTAA
TGTTGGCCTCTCTAGCTAGGTTGTTGAAGTTCTCATGGAT
GATATCCTAAAATATGTTTTCCAAGTTGCTTATTCTCTCC
TTATCTCTTTCAGTGACACAAATGAGTCACATTTTTGGTT
TCTTTACACAATCTCTTATTTCTCAGAGGTTTTGTTCATT
CCCTTTTATTCTTTTTTTCTCTATTCTTGTCTGACTGTCA
TATTTTAGAAAGACAGTTCTCAGCCTCTGAGATTCTTTCC
TCTATGTAGTCTGTTCTTTTTTTTTTTTTTTTTTTTTTGA
GATGGAGTCTTGCTCTGTTGCCCGGGCTGGAGTGCAGTGG
CCAGTTCTCAGCTCACTGCAAGCTCCACCTCCTGGGTTTA
CGCCATTCTCCTGCCTCAGCCTCCGAGTAGCTGGGACTAT
AGGCGCCCGCCACATCGCCTGGCTAGTTTTTTGTATTTTT
TAGTAGAGACGGGGTTTCACTGTGTTAGCCAGGATGGTCT
CGATCTCCTGACCTCATGATCCGCCCGCCTCGGCCTCCCA
AAGTGCTGGGATTACAGGCTTGAGCCACCACGCCCGGCCT
ACTTAGTCTATTCTGCTACTAATACTTGTGATTATATTAT
GAAATTCTTGCCATGAGTTTTTTAGCACTGCCAGGTTGGT
TACATTCTTTTCTATACTGGCTACTTTGTCAGCTCCTGTA
TCATTTTATTGTGATTTTTAGCTTCCTTGGGTTGGGTTTC
AATGTACTCTTGCATCTCAATGATTTTTGTTCCTATCCAT
ATTCTGAATTCTATTTTGGTCATTTCAGTCACTTCAGCAC
AGTTGAGACCCTTGCTGAAGAGATGGTGTGGTCATTTGGA
GGAATGAAGGCACTCTGGCCTTTTGAGTTGTCAGAGTTCT
TGCACTGGTCCTTTCTCATCTTTATGGGATGATGTTCCTT
CAGTCTTTGAAGTTGCTAACCTTGGAATTTTTTTTCTGTT
ATCCTATTCGATGACCTTGAGGGTTTGATTATGGTATAAG
GTGAATTCATCCAAATGGCTTAGTTTCTGAAAGATTTTAG
GGGGCCAATGCTCAGTTCCCAACCGCTAGACTGCATGCTC
TAACTCTGGATGACTTTTATTGTGCCCTGTCTTTTTCATT
TTCTGGCCTCTCGATGTTAGGAATCCACTGTGCTGAGTTG
TCAGAAGTGCTCCCAGACTGCTAGTCACTACACTCGAGTG
GGCAGTGTCAGTCAAAGCATTTCATAGTGTAGTGATGGTG
TGATCCATCCTTATTTGCACATGCCAGCGGCAGCAGTGCA
GGGAGGGGCACACTTGTTTGCTACAGCAGGGTGCTAGTGG
GTATGGGGGTGCCTGACCCATGTGGGTGTTCACAACAGTA
GTGGAAGCAACATGGCTCAGTGGGCTGGGTTAGTGTTCCT
CCCAGTGACTGTGCACACAGTCAACACTGGTATTGGCATT
TGCATACGGTTGAGGAACTTGTGGGTAGAGGTCTGTGTGC
ATTCTCAGTGTACTGCAGGCAGGGGTGGTCACTTAGGGTC
AGGGAGGGTCCACTGGTCCCGTACCTAGTTTCACTCCCAT
GGCAGTGTTGGTGCAAGGTCAGGGCACTGGTGGGGGTGTG
GCTCTGTGCCAAACAAGGGTCTGATTGCAATGGCAGCTGC
CAGGGTAAGGGGGATGGACTGCGCTCCTGCCACAGCAGTG
GCAGGTCAGGGTGCATCCACTCACACAAGCTGGTGGAGCA
AGGAAGGCAAAACCTACCCATACACTGGCAAAGCAATTTG
GGGATTTGCTGTGGCCCCCAGGGAAGCTGCAGTGTGAGAG
GGAGCAGGTGGGTTGGTGCATGGCTATGGGGGCCACCCTG
TTGGAGTTCTCCACTGGTCAGACACTATAGTATACCAGCC
CAGGAGCTATAATGTGGGCCCCAGGGCACCCAAGGCTTTC
CTGCATGCAAACACAGCCAAGGTGGGGCCCCAAGAGAGGT
CAGAACTAAGGGGTGCTCAGGTCAAACCAGTCGCATCTGA
TGAGCAAGACTGCCCAGTAGAGTTCACGTCTGACAGTTCT
GCTAGGGTTAAAGTCTTCTACTGGAGCAAGTTGACCCCAA
GGGGTTGGGCCATGCTCCACTGCAGATGCTCCCACAGCAA
ATCCTCTGGTCTCTACATCAGCTGACTTGCTGACCCTACC
ACTTCTCTAAGCAGCTCTGCCTGCCAACTGGAGTGTCTGT
GGTGGTCAATGGGTTTCTTCCTGCAGGGATTCCAGACACC
CAAGATAAGAGCATGTTGCTCCCTGCCAGTTCCACTCATT
AATTTCCCCAGAGTCACTGGGGACCAGGAATGAGTCCTGA
TGCACAGTAGCATCGTGCATGGTTCCCAGTTTCCTTCCCC
TTCAGTCCAACTTCTACATCTTCCCTCTGACCACTCTCAG
TGCCTTCCTGATGAAGATCTGTTAGGAGTGCACAAGTGCA
CCAGTTGTTTCAGTCCCTTGGTAGCAGCTGTTCCACGTGG
CAGCATCCAGTTGGCCATCTTGCCTTTTCTCAAGGTAAAC
TTTTGTTTAAACATCTCCTTTTTCATACTACAATTATTGT
TAAAGAATGTGTCACCCAGAGGGATAGATCTATGTAAGTA
AAGCAAATATTACCAATAAGAAATTCTGTAGCCTCCAATG
CCTGATTTCACCCAGGCATAAACTCATGGCAAGGCTCTGT
GTCTCCTCTACCTATCTATCTATCTTTTTTTTTTTTTTTT
TTTTTTTTTTTTTTTTTTTTGAGACAGTCTTGCTGTGTTG
CCCAGGCTGGAATGCAGTGGAACGATCTCAGTTCACTGCA
ACCTCCACTTCTGGGATTCAAGTGATTTTCATATCTCAGC
CTCTTGAGTAGCTGGGATTACAGGTACTCAGCACCACACC
TGGCTATTTTTTGTATTATTCGTAGACACAGGGTGGGGTT
TCACCATGTTGGCCAGGCTGGTCTTGAATTCCTGACCTCA
AGTGACCCATCTGCCTTAACCTCCTAAAGTGTTGGGATTA
CAGGCATGAGCCACTGCACCCGGCCTGTCTATCTATCTAT
ATAGCTATCTATCTAATGATTAGAATACTCAAAGTTTATT
AAAAAGCATGCTGGAAAATTTCACTCTACTGCAAAACACA
CCATCTTTTTATTTTTCCCATATCCAATAAAAAAGAGCTT
GATGAATATTCTCAATTACCTTGTATCTCAGTCTATATCT
CAGTTGTATATGTCACATGATTTTAAGAAGAAAGAGATTA
AAAGTTTTATTATTATTTCTTATAAATCAATATTGTGTTT
TTAGATAAAAGAAATATATATTGGGGTTAATTAACATTTT
ATTTTTTCTAATTATTTATTCAGGCCCAGGAAACATTTTC
AATAATTTTTCCCCAAATTGCTCTCATTTATCAATTTTTG
ATCTCCTAATTTATCACTACTGTATGTTTATTAATACTGT
TTATTTATTTGGTGAAACTTACAAATAAATGATTAATTAT
CCTGTAAATAATGCTCTTAACAGAAATTATTAATAATGTT
GATAAGCCCCATGCTAGGTAGTAGCCTAGTGCCTTTTCTT
GGTTTTTAATTTCCACTTAACCCTGCTTCCTTCTTGCAAT
AAGTCATATTCATTCATTCATTAGTGAATAATTGTGGAAA
GGAAATCCCATACATCTATCAAGATATACATTTTCAATAA
TATTTTTCTTTTTCTATTTGATATCTATTTATAAAAGTGT
TTCAGCTTTTGTGATAAATTTTATAAAATTATTATAAAAT
AGTAATATTTATAATGAAAATTATATCTTTGACTACTATT
TCAAATTACAATGAAACACTTTACATGTCAAATACATATA
TAGAAGTAAATTCATAGCTTTTCAAAACTCTTTTGGAAGG
TATGCCAGCAAAATATTAAGTTTACAGTTGTAGCCATGTG
TATAATGATTCAGAGTAATTCAATCCATAAGTAGGAAAAT
GTATAATATGTAGCTCTGGTATACCAAGATAATTTTGCTA
GTCCTATTGCCAGTAGGATATATGCTTTAAGTTGGTATTG
CTTTTCTAGAGGTAGGGATGGATATGAATAGAGTGATTTG
TGTTTTCAATCCTCTGGTGACCAGTGACCTCCATGTGTTT
ACATATTTGACAAATGCCCAGGTTGGTCAATTGTTAGCAA
TAAGGAAAATCTTACATGATTGTGTAAGTATGTTGCCCTA
GAACTTGGCCTCTTATTGCACAGAGAGGCTTATTTCTAAG
AGAAATGTACCCACTGGGTCTTTCTTGGACAATTCATCAT
GTATTATTATGCAAAGTAAAAGCTGGCAATAAAAAGCTTG
GTTTAAAGAAAAGGAAAGAAAAACAGAGAATTGGATTAGT
TTCAATTTGTTTTATTTAACTTGTATTCTGTTATTTCCAA
GTTTCTGTTTGGAAAATATGAAATGCCAACATTATATATG
ATGATGTCATTGCTATAAAAATCATTTTTAAAATTTTTCC
TTTGAGCTTTAGTTTAGTTAGTTCTGCAATAAGCTGAATT
GAGGCTCTTGAATCAGATCCCAAACAAAAAGTAAGAAAAT
TGCCCACCATTTTAAATAAAAATTGAGTGTTTATTTTGTT
TTGTTTTTCAGTGCCATATTTGAAACTAGAAGCAGTTTGT
TTAAACATGATCATTTTTATTTGAAAAGTGCATCTCCCCC
TAAGATAAGCCTTCACATCAAAAGGAACATTACGAAGTTT
CATAAACAATAAAGTCAATCAGTTAATTATTCTTAGACCA
GTATATTGACTTCTGGTGAGTTTCTACTAATATGCTTTTA
AAAATAACTGGATTGTCTTACTTGCCAAAATACCACTAAA
GGAAAACTTTACCAGAAACCGAAAGAAAAAGCTAATGAAA
AAATCACAAATTTTAATTGTATAGTATGCATCATTTGGTA
AGATTAAGGAATACTGAAAGAGATCTTTTATGTCACCTAA
ATATATATTCAGTCTAAATTCATACTCATCTAGGCAGTTA
ATTCATATAATTGTGAGAAGGAGGAAGTAAAAAGGGAGAG
AGAATAAAACCTAAGAAAAGGGTTATTGAGTTTTGGGAGT
GAGGAATAGGGCCAGAGGGAATACAGATATTTCCAGGAAT
CTGTTTCTTTCCTGCCTGAAACTTCTATGTCAAGAATGAA
GAGCTCCTCACACTGTGCTTATATCTGAAACCCAGAGAAT
TACTGGAACCCAAGGATCAGGAGAGAATAAAGAGGGATTG
AAATCTAGGGGTCATGCAAACTAGAGAGATACAATCCTCA
GGTGCAGAAACCAATTTCAGGCTGTGACTACAAGTCATCA
CCATCATAGCAGTCAGAAAGACCTGGAAAGCAAGTGACTC
ATGCAATTATTTTCTCAGTGAAAACTCGGGTGCATGCACA
TGCCAGTTATTGAGTTAAGTTCTAGGTATACAATGAAGAG
AAGTAGTCCTTGCCTTCTAAGGGTGCATAATACAGTGGCA
GAGACAGACAAGAAAACAGTCACTCACAACATAGGGACCT
AAAGGGGATGTCTACAGTGTGCAGGGACTGCAGAAGTGGA
CATCTTCTCAGCTTTCAGAAAACCACGGGGGTGCTGACCA
AAGAAGGCAGGATATCCTGATTGAATTCTGAAAGCTGAGT
ATAATTTAATTATTCAAAAGTGTGGAGGAGAGGGAGGAGC
AGGGAACTGGGATCACAAGAGGAGTAAACAATCTATGCAA
AACGTGTAGGGGGAAGACAGCTCATTGCAGGTGAATTGGC
TGCAATAGCAGTTTATGCTTTAGGACAATAGGGTGGCAGT
GAGGAGATTTTGAGCAGAAATATAATATATATCATTTGAA
TTTTCTTGTTAAAATTTCACCTCTGGATGCAGTGTACAGA
GAATAGTCAAAGGGAGAAAAAACTGAAGGCAGAAAGATTA
GGAGACTGTTGAGTTAATTCCTTTAGATCTATTTTTCAAA
ATTTGAGAACCTCAGTCTGGGATTTCTCATCCACGCAGTA
GGAACTTTCAATGAGCCATTTATATATACAAGCTTTCTGC
CAATCAGGAACTACTTTTAACGAGTTCAGTGTAGATATAT
ATCTTATTCAGCTTGACTGCCATAACAAAATACCACAGGC
TGAGTGGCTTCAAGAATAGAAATTTATTTTCTCTCTCTTC
TAAGGATAGAAGTTCAAGATCAAGGTGCTGATATAGTTGA
TTTCTGGTGAGGGCTTTCTTCCTGGCTTGCAGACACAGCT
ACCTTCTGGTTATATCCTCACATAAAGGAGGAAGAGAGAG
AAGGAGAAGAGAGGGAGAGAGGGAAAGAGGGAGAGAGATA
AGAGAGAAAAGAGAAATACCTGTTGTATCTTTTTATGAAG
GTACTCATCTCATCATAAGAGCCCCATTCTCATGACCTCG
TCTAAACCTAACTAATATCCCCGAAGTCCCATCTCCAAAT
CCCATCACATTAAGGGGTTGGGCTTCAACATATGGATCGT
GAAGCTGAGGGGAACACAATTCAGGGCACAGCACTTCAGC
TGATACATTAGTTATGCAGCTAAAGTCCAAAAGAGTAATC
CTCTTCCAGAGGAGCTGCAAATCATCTAGTCCTTTCAATT
ATGTCATTTTGTAGAAAAGGAGACCCTTGTCTTATTCTTA
ATCATCTTTAAATATTTTGGTGCTAGAAGATGGTCTCTTC
AGATGGTCTCTTAGAGTGGCAGAGTAGAGAATAATAATGT
GGGTAATAGTAAACTCCCCTGCAGTTTTGCAATGTGTTGA
GCCCAGATAATGTAAGTATAGGGCCTATGAAAACACGTGA
AAAAAAGGGACACCAAAGCCTAAGCTGGAAATTGAGGAGA
TTTTGGTTCATGGGTTCAAAAATATAGTTAGATAGAAGGA
ATAAGTAGGTCCTAGTGTACAGTAGCACACTAGGGTGGCT
ATACTTAACGATAATTTGTTGTATATTTCAAAATAGCTGG
AAGAGAAGATTTGAAATGTCCTCAACACAAAGACATGATA
AAGGTTTGATGTGATCGATATTGCAGTTACCATGATTTGC
TCAGTACACATTTTTCACTTCAACTCCACTGAGTCCTCTG
TTGACACCACGTCCTTTTATAATTTCACCCAGGACAGTGC
TTTATAAATTGTTTATGAAAGGCAACTCCCCACCCACTTG
TAAGTTTTTGAACATCAAACAGGAAAAAATGCATATATAG
ATAGTAGCTTTCACCTTCTTTTAATCTGTTAATCATCATC
TACTTAATAAATAAACATTTTCTGAGCACCTCGCTATATG
AGGTACTTTCCAGATACCTGTGGGGGAGGAAAAGAAAATT
TGCACAGCCATAGTTAAGTGTCATTGTACACATTTCCATC
GTAACAGTTGAAGGTGCATTCTCTTTCCCTCTTCTGCATT
AACAGCATAAGTCTGCATGGAGCTCATATTAACTATTTTC
TTGTGAACTAGATAAGCTTCAGCTTGGTTGGTAGATAACA
CCACCAAATCAATTCCCTTGGGGATTAAAATGTGTGTCAT
GTCAGTGACCTAGCATAAACACAGGCGAATAATGACTGCA
GACAAATGGTAAATCTGTATATTTGTTCTCTGAGGCATAC
TCTTTGAAAATTTCAAGAATGATCTATCTTAGGAATAGAT
ATTTCCCTTGAAAGAAAAATGGTACATCTCTAGCAAGTAA
TCAGAGGATACATGAGCATATTACACACACACACACACAC
ACACACACACGCACACATATATCTACTACTTCTCATTTCT
GAAACAGAAGAATTCTCAAAGGACCATTTTCTGAAACACT
AAAATTCTCAAAAAGTTTCCCAGAACAGCACATTACTATA
ACTTGACACCATGTTTTAGATATTACCCAATAAATGTTTG
CAAGGTAGCAATAAACCTTTTTTCTAATAGCAGGCTTCAT
GCTGTGCTACCAAAGTGCAGAGGAAATGACTGAGCGGAAA
GCTCATATACAGTATGCAAAGACAGCATCAAAGACCTTCC
AAGGCCAGTTCATTACAGTACCTCTGAGGAGGTTCAGAGC
CTGCCTTGATTCCTTCCTCATTAGAGGTCACTTGCTTCAA
TCCTGTCTAATAACCCCTAAATATGGAAGCACTCAGCAAG
GCCACACTTGAGGTAGTCAGAGGTGTTTGGTACCCTGGGT
TGAGCAGCTGAAAGTTGGAATGTCTTGCAAGTCTACTTAT
GATAAAAGTGTCCCTTCTACCTATTTTTCTTGACAGTCCT
ACAGTTGCTGACATTAGCCAGCTCTGCATGTCTCCAGCTT
CAAGTGCCAACTGCAACCCAATATGCTTGAGATTTGAGAA
TGCCATTTTCTTAAAAGGTTATAGAAGCATTCAGGCAGAA
GTTCACCTTTTAAAAAAAGGAAATAAGTTATTATTATGCA
AGCAATTTTCTCTGCATTGGGGCCAAGAGCTTTTCAAGTT
AACTGATTTTAATTTGCAAAAAAATTAATGTGACAGGTTG
CCTCTTATTCAGGAAAGGGGAGCTTTGAAACTGAGACTGA
AATTTGAGCTATCATGCTTGGCACAAATGCTTAGAAAAAC
ATATCGCACAGGTTTGAAGCAAGTTCATCTCTGTGGTTCA
GGTATATATCTACTGAAGTCAAAGAACTTCACTGCTTTCA
TTAACTTTGGGCAGACCGTGTGTCACTAATCTGGTTAACA
AGATTAGGACCTTAAACACACTTGCAAAGCTTTATTTTCT
ACTAGGCTCTAGTTACATTTATAAACATTTACAGTTTCTT
TTTACTTAGAGATTGTACTCTTCTAAAACTGAGCTGAAAT
GATCATTCTGATATTTTTCTTACATTCACAAGATGTGAAG
AAGAATGAAATAAAATAAAAAACAATTCGTGTTTGTTTCC
TTATCATGAAACCCTATGCTGAACCCAGATTTTGTAACCC
ATGCTTTTAGGAGTTATGTCTTATTTGTACCTTGCAATTG
GTACAATGTCAGGAACATAGCAGTTGTATAAATCTATATC
CTAAATGGAAAAAAAAAAAAAAAAAAAAAAAACAACCCTG
CATTTACTATTATGTGTCATTCCCTGACTTATGTGTTCTT
CCTTTAAGTGACATTCACCTTACAAGGTGAATCAGTGGGG
AGTGTGTTCAGCTGCAAGTGACACAAAATGAGAATGATCT
TAACTCAAAGAGTACCTCAAATATATCTGAATCTGGAAGT
AGACAATGGTGAGCATGAATTCAAAGGCATGATGGTTGAC
ATATCTGCAATTGTTTTGATCTTTCCTTAATGATGTTGTT
TCACATTGCAAAATGGCAACCAGGCAGCTGAAAGGGAAAA
GGAAGGTAACCAGTATGTCAGCTCCCTTTCATCAGCAAAC
CAAAACTTTTTCCAGAAATGCTTAGCAGATTTCTTCTCTT
GTCTTCTCAGCCAGAACTGTGTTACTCAGTATCTCTGGCT
AGAGGGAGGCTAGGAAAGCAAGAAAATGACTAGATCTGTA
TGATGGTTCAAAGAAATGGTGATGCGTTGTTTGGATTTGG
ACATATTTTTCTCTCCAAACCAATTTGGGGTTCTGTTTGC
AAGGAAAAATCAGGTTAGAAAATGACTATTGAGTGAGTAC
CTAATACTGTTTACTATAGGAACTTAAAATAAAATTAGAG
ACCATATATAGCAGTTACCATAACATTAACTAAAACACTG
TAAGTGCTGGATAAACAGGAGGTACGGTTTATGTGATAAT
AATGAAGGTAATGTTATCAATGAATAGTAAACATGAAATG
TAATGAGCTTGTGAGCATCTATGTATGTTAGTGTAAGTAT
TTGCTCTGAGGATGTGAGAGGTATGTTTTTATTTGTGAAT
AAAGGTTCACTAAAAAGCATAATAGCATCCATCTCTACAA
AAAGAGATGAAAATTCATCTTTGGAGCTGACTTCACTTAT
TTTAGGAAAACAACTGAGTACATGACAAACATATGTATCT
TAGTTAGTTTGGGGTACTATAGCAAACTACCATAGACTGG
GTAGCTTAAACAACAAACATTTACACTCCTAATTCTGGAG
ACTGGGAAGCCCAACATTAAGACTCCAGCACATTCAGTCT
CTGGGGAGAAGCCTCTTCAGGTTGCAGATGACCAACTTCT
TGCTGTGTCCTCACATGGCAGAAACAGGATGAGAGAGCTC
TCTGGGGTCTCTTTTACAAGGGCACTAATCCCATTCATGA
AGACTTCACCTTCATGACCTATTTACCTCCCAAAGGCCCC
ACCTCCCAATGCGAACACACTGGGGCTTGGAATTTCAACA
TATAGATTGGAGGGGAACACAAATACTCTATAACAATAGT
GTTTACATCTACTATTCTGGGATAGCAGGACTCCTTAAGC
AGATGGAGTCTTATCATCACTCTCAATAACCACTCTTAAA
GGTTTCTGAAGAGGAATGGGCAAACTGGCTTTGAAAGAAA
GAATGAGATCTGCAGTCAGGCTCTTTCTCTGTGACGTTGA
GAGCAATAAAATATGTTAAATTGACAACTGTATCCTGGGC
AGGTGGCCTAGACTCAGCTTCTGGATCTAGGTTTCTTGAG
ACAGAAGAAACTCTGGGTTGATGACAGAACTCCTTTTAAA
ATTTGGATGCTGGCTGTGGGTTTGCCTGGAGGAAGTGTCT
ATGCATGGGAGTTGAATGCACAGGCCACTAAGAGCTTGTG
CTGAAGTGTGTGAGACATAGTGTTAGAGAAAAAATTGTCC
AACCTTGAAGACAGAATCCTGTTTTCACAGTCAATGAAAA
GGTAAGTAATAACTCAGTGGAGTGTTTTACAAATATACAA
TAAGCAAGATAAACATTCAGCCCTATAGGAGGCTCCGGGG
TGGGGGCGGGGGGGTGCAAGGTGAGGGAGATAACTTTCCA
GGAGGGTATGCTTAAAGGTTTCGTGGAGAAGATTGAGCTT
GAGATGAACCATGAATGATAGCTAAGAGTTTCAGAAGTGA
GAAAGGGAAAATAATATTCTAGCTGGAAGAAAAATGTGTG
GATAAACAGGTGGCTGAGAAACAGTCTAGTGTATATGAAA
AACAGTGAGTGTGTCAGGAGGATTCTCTTAGGGAATAATG
GGAAATGTTTGGAAAGGTAAGTTGACTCCAGAAAGTGAAT
TATCTACTGAGAATTTTGGATTTTTATCCCTTCTGCAGCA
GGAAAGCTTTGGAGAGTTTCAATTTCAATTTGAAATCATC
AAACAATGTTACTGTGCTGGTAGGATGCAGGATGGAGTGG
ATTAAATGAATTTAAACCACAGAAATGACTTAGAAGTATA
CTTTAATACTTCAGCCTGAACTTGGGAGTGACAGTAAGAA
TAAAAAGAAAGGAAACAATGTGAGCAATATTGCAAAGAAA
ACTTTAAAAAATAAAATGGTTGGGTGTAGTGGCTCACACC
TGTAATCCTAACACTTTGGGAGGTGGAGGCGGGCAGATCG
CTTGAGCCCAGCAGTTCAAGACCAGCCTGGGCAACATGGT
GAAACGTTGTCTCTACAAAAAGGACAAAAATTAGTTGGGT
GTGGTGGCCCATGCCTGTATTCCCATCTACTCTGGAGGCT
GAGGTGGGAGGAACACTTGAGCTTGAGGTCGAGGCTGTAG
TGAGCTGGGAGCATGCCATTGCACTCCAGCCTGGGCAACA
GAACAAGACCTTGTCTCACACACACACACACACACACACA
CCAATTAAACTAAATTATATTAAATTATTTGAAAAGAGAG
AAGTAAAAAATGACACTGAGCTTTTGAAACTGGGTGTCCA
GAAAATGAAGAATTTTTGCTTTATCAGTTAAGGTAGACTG
TTATGAAAATTAAATGCATAGATATAATGAAGTTTACTTC
TAGCTTGTGTGACTTTCTTTAGTGAGATGGGTCTTTTCAA
GTGGTTCTTCAAGGACTTGAGCTCCTCAACAGTGTGGTTT
CTCCAAAATGTGAGGCTTCATTGTCATATGTTTCCAGCCA
GCAGAAGGGGAAGGATTGTGGGGGCTGAGCACGGCAGGTT
TCTACGAGCCAGTCCTGAAGAGGCACCATTACTTCTGTTC
TCAGAACTAACAACAGGGGAGTCTGGGACTGACCATCTAA
TTCTATTTTGATGAACACCCGGCAAGCAGTCTCTTCCACA
TTCACTTTACGAGAGGAATATTTATCTTATCGAAATGATT
TGTTTTGAAATAAAAAAAAAATACATTTGTACGATTTTTC
TTTTTTACTCTTTCCGATGTGAAAATTCTTCCTCATCAAA
GTTCTTAATTGGCCAATGTCCTACGTATTGCTTATTTTTC
AGAAACACATCTACTGCATTAAGTGAGGTGAGCTCGCCTA
ATTTCTCAGTAACTCTTTAGAAGGCCAAGAGTAACAAATA
AAGAAAATGATCATGTTGGAAAAAGAATTTTAAGTAAGAA
AGGTATATTTGCTCTCTAACTATGGAATTGGATTGGATCT
GTTACATATATTTTCTGCTAACTGCCTTTCTAGGCAGTAA
AGTTTAAGTGTAACCATGTAACTTGACATTCCAAGTTCTA
TACACTGTGATCCCAATTTGTTTTTGTGGACTTTTACTTC
CTCCACTTCATATGGCATACATCTTCACTGGAAAATAAAG
CAGTTTTATTATTGTGTTACTGGAAACCTGTAGAGGAAAA
AACAAATTAGATAAGAAATCATTTCACCTTTTATTTCTTA
TATGCTAGTTATTAAACCAAACCTAGTTTAATTTTAGAAA
ATAGATGGGATTTTTTTGTTGTTGTGATTCTGCATGCAGC
ACACGTTTTGGGGGCTTACAGAGTGTAGTGGCACCTTTTA
AAAAATGACACCTAATTCATTTTGTGTGGTTTGATTTTGA
AGAATCTTTTGCTTTCTACGAGAGATTTGGGGGATGACAT
TCAGAAGAATATTGCAAATGGAATGTGCTTAGAAGCAGTA
TTGTGTATAGTGTTAGAGACTCCCTATTTTGTTTGTTTGT
TTGTTGTTGTTGTTTTAAGAGACAAGCTCTCGCTGTGTCA
CCCAGGCTGGAATGAGATGGCAACTTCTTATCTCACCATA
GCCTCAAACTCCTGGGCTCAAGTGATCCTCTTGTCTCAGT
CTCCCAACAGGTACACACCACCATTCCCAGCTAGTTTTTT
ATAGAGACTCAATCTCACTATGCTGCCCAGACTAGTTTCA
AACTCCTGACCTCAGTGATCCTCCTGCCTTGGCCTCCCAA
CATGCTGGGATTACAGGCATGAGCCACTGCACCAAGCCTT
ATTTGGTGGTTTCTCTTCTTGGTTTAATGTTGGCACTTCC
TCCCTTAACTTCATGACTTTGGGCAATAACCCCTCCATAA
TGCTATTTCTATAAAACATACTAGTATTTTCACTATTTTT
AAAATAATAGAAACTATACTATGTACCTCATAGGTTATAG
TCAAGAGTAAATGGTATATTATGAGTCAGATGCATAGCAT
GATATCTGTCACACAGCAAATGTTCCATAAATGGGTAAAT
GTCTGCTATTATTGCTCAAAGAGAACAAAAGGAGGGTGCC
TCAAAATGTCTTTAAAATGATCGAGAATCCGTATCTTTTC
TCACATTCATACAGAACATCCTCTAATTGAAAACCTTGTC
CCTAAGAATGCTGTCACTTATCATTTGTATGGTGATATGA
AATGAGAAGTGTCCTCTGGGAGCCTGCCACGTAAGCCCAC
TGTTACCGACACAGGCAAGATGCACAACAAAGACAAATCA
AAATGAAGTCTCCATGCTAAGAATTTACATTAAGTACAGC
AAAGGAGACACATGCATTTTTTTTTTTTTTTTTTTTTGGT
TTACTTCTTGAGACCTCTGGAATGATGAGTTGGCTCATTA
CATTTGCTTTTTTTAAAAGGAATCCTATAAGACATTATCC
AGAAACTTTTCAATCCAATCTATTTGTGATTGCATCTTTG
TTTTCAAAGAAACTATTTTTGGAATTGTTGGTTTAGAGTT
CCAGCTCTTAGTGTTGTCAAAATTAACTACTTAGAGATAA
CTGGACAGGACGTAACTGAGTCAGCTAATGGAACTCATGT
GTTGAAGAAAAATTTCTTTACCAAAAAAAAAAAAAAAAAA
TAGAAGGTTGAGGGTAGGGGAGGCACCCATGGAAATAACA
ATGTGATGTAGAATATGCCTTACCACATTGGCATCTGAAA
AGGTTTTATATCATCTTCTTTCTTGAAAGGAAATTAAATT
GCCATAAGAGGTTATGCTATCCTAAAATAGTAGCCATCTT
TTTGTTTATTTTTAATTAAATTCCACTCAGATAAGGGATC
CTCATCTTCCTTCATATGGGCTTTTCGGACTGCCACTGAT
CCATGTACCACATAAACAAAACACCTTCCAAATTCAATCC
ATTTAGGATAGCTACTTTTAAAAGCAGTATTTTAAGAATC
AGATAACTCCTAATATCTTTTGGTAGGTAAAGGGAAATTC
CTATTTATTTTAGTGCCTGGAATTATCTCTGAGGCCTGAG
AGAAAAGTTACCCCTCAAAGAAGGAGTATTTAATCTAATT
CTTCCTGACTACTTGCACTAGGGAACGTAAACAGCTGTCT
GTTGTCATTTGAAAGGCTCTGAGACAGCTCCCTACCCTTT
AAAATAAGCAAACAAAGAAACAAAAATAAAAAAACACTTA
TATCCATTAGCCCTGCCAAGGTGCTCACAATTCTCACATT
CATTCATTCACTTGTTACTGAGCACTGATCAGGCATAGGC
CATGTGCTAGGCACTGGAAGCACCAACAAGCCCTGTTCTC
ACAAGCTCACAATCTAACCATATTATGCAAACTTTGGTAG
AATACTTTCCAGAGTGTGTTCTGCAAAACAAGTTTACGGT
ATAATATAAATTGTGATCTGTAAAAAAGGTGAAGACTTCT
ATGAGCAAATACACTTGAAAAATAAGTTAAAAACCATATA
GACAATTTTTATTTCTTGAGTACTTCTCAGCATCTTTAAT
ATGCCCCCAGACACCACTGAGTGCATTGTTGAATGCAGAG
GGAAGGATAGATGGATGAGGGGGAAGGATGAATGCAGCAG
GGTTTGGATAAGACCCTAACTAGAATGACCAGACTTCTTT
ATCAGCCCTTTCAATTTTTCCCATTATCACTGCATTTCAG
TTTGATTGTTGCTCCTACATTTTGCAATAAACGCCAACAT
TAAGTTTAAGTCTTACCTCTTCATGGATATCCAGTCCTAT
ATCGTTTTATGTAGCTAAGCTATACCAATTCCCGTCACTT
GCTCTGCTTGGTGACATTAGGGATAAAGAAAAGGGCATGC
ATTTCAGAGTTACAATAGCTTTAGCACACTGACTGGCACT
CAATGGAGCCTCAATAAATATTTGTTAAATAAATAAGCAA
ATATCCGGACTTATATTCCAGCTCTGCCATTTCCTAGTTG
TTATTCGAACATTCTAAGCCCTAGTTTAGTCAACTGTAAC
ATGGGCCAACGGTATTCATTTTAAAAGAAAGTGATGAATA
AATCAGCTATTTTCACTTTTGGTGGAAGTAAATGTTGCTT
TTCTCTTTCGGAACTACAATACCTAAGTTTATATCACTCC
TCCTCCCACTTATCTCATGGTTTTAATACATATACTGACT
AGGCCACTTTTTCCAAGTGTGGGCTTCGCTATCTGTTCTT
GTTTTCTTGTCACCATTAAAACTTTTAGAGAAATGTGAAG
GACTAATTCAAAAGTCACTGCAGTCCTCTCTTTCTGGATT
CCATCTTTATTCTATAATTATTTAATGAATGCTGACTATT
CTGAAGGTTCTGTGCTAGGCACTTAAGATATGGTAGGCCA
GAGTCCTACCTCCATGAATATTAGCAGCATGAGAAATCAG
TGGGACCCAGAATTAAAGAACACTCATTTCTGGGTTTAAA
GACCTTTTGCGTTGGGAATTGGTGGGTTCTCGGTCTGGCT
GACTTCAAGAATGAAGCCGCGCACCCTCGCAGTGAGTGTT
ACAGTTCTTAAAGATGGCGTGTCTGCAATTTGCTCCTTCT
GATGTTCGGACTCGTTCGGAGTTTCCTGGTGGGTTTGTGG
TCTCACCGGCTACAGGAGTGAAGCTGCAAACCTTTGCGGT
GACTGTTACAGCTCATACACGCGGCGCGTCTGGAGTTGTT
TCCCCTGCCCTGAGTTGTTCATCTTTCCCTGTGGGTTCAT
GGGTTCCTGATCTCGCTGGCTTCAGGAGAGAAGCTGCAGA
CTTTCACGGTGAGAGTTACAGCTCATAGAGATAGTGCGGA
CTCAAAGAGTGAGCAGCATCAAGATTTATTGCAAAGAGCC
AAAGTACAAAGCTTCAACTGGAGTGGGTTGCCACTACTGC
CTGTCAGCCTGCTTTTATTCCCTTATCTGACCCCACCCAC
ATCCTGCTGATTGGTCAATTTTACAGAGAGCCGATTGGTC
CACTTTACAGAGAGCTGATTGGTCCATTTTGACAGGTGCT
GATTGGTGCATTTACAAACCTTGAGCTAGACACAGAACAC
TGATTGGTGCACTTACAATCCTTTAGCTAGACATAAACGT
TCTCCAAGTCCCCGCCAGATTAGCTAGATACAGAATGCTG
ACTGGTGCATATGTAATCCTCCAGCTAGACATAAAAGTGC
TCCAAGTCCCCACCCAGCTGGCTTCATTTAGTGGATCCCT
TGCGGGGGGTGGGGGTGCAGGGGTAGAGCTGCCTGCCAAT
TCCGAGCCCCACACCTGCACTCAGCCTTTGGGTGGTTGAT
GGGACCAGGTGCCGCAGAGCCCTGGGGCGGCGCCCTTGGG
GAGGCTCAGGCGATGCAGGAGCTCACGGCGGGGGTGGGGA
GGCGGGGTGGGGCAGCAGAGTGGGGGTGGTGGGGTGGTGG
GGTGGTGGGGTGGTGGGGTGGGGGTCAGGGCAGGAGTTGA
GGAGGGCTTAAAACTAGAAATCTGTTGTCTCCCAGTTCTA
GGGTCTTAAAGATTCAAAGCCAAGATGTCGGCAGGGCCAT
GTTCCCTCTGGAACTTGAAGTAGATTCTTTCCTTGCCCCT
TCCTAGATTTGGGTGGTGGCCAGTAATCTCGAGTGTCCCT
TGGCTTGCAGCCGGATCACTTCAATCTCTTCCTGTCACCG
CATGGTCTCCCTGCGTGCCTGTCTTCACACAGCGTTTATC
TCTTCTTTTAAAGGCAACAGTCATTTTTCGTCCATTTTGA
GAGGTGAATTTTGCTCTGATTAATTCTGCTATCTTTTTAA
ATAAAATTTTGAGATAGTTTTAGATTTACAGAAAAGCTGA
GAAGATAATAAAGTTCCCATATACCCCACACTCCACTCAA
TTTCTCCTATTACTAATAACTTGTTATTAATGTAGATTTG
TAACAACTAATGAACCGATGTTAATAATTAACTAAAATTT
TTATTTTATTCAGATTTGCTTAGTTTTTACCTAATGTTCT
TTTTCTGTTCCAGGATACCACATTCGTTTAGTTATTGTCT
CCTTAAGCTCCTCTTGGTTGTGACAGTTTCTCAGACCTTC
CTTGTTTTTGAGTTCCATGACAGTTTTGAGGAGTACTGGT
CAGGGATTTTTGTAGAATGTCCCTCAGCTGGGATTTGCCC
AATGTTTTTCTCATGATTATGGTGCAGGACAGGCAGGTCT
TAGCCCAGGAGAGAATTCAAGCTTGGCTTTAACTTTGCCC
AGTAAAGAATTCAAGAGTGAGCTGGTGGTGTTAGATAGCA
GTCTTCTACTGAAGGGTACTTCTCCTGGTAGAGTAGGGCC
AACTCAAAGACAGTGCACCCAGAGTCAGCAACATATGGGC
TTTTGGCAACTCTATTTATACTCATGTAAACCCATTTTTA
ATTGTATGCAAATTAAGAGGTTGATCAATGCAAATTGAGG
GGTGGGTCATTTAGAACTTTCTAGGGAAGGGGCTGTAACT
CCTGGATTGTGTCCACGGAAAGGGGTGGTAACTTCCAGGT
CATTGCCATGGCATTTGTAAACTGTCATGGCACTGGTGTG
AGTGCCTTATGCTAGTGAGCAATGAGGGCAATTATGGATC
CTTTTTGTTGCCATCTGCTGGTTGCTGCTGGTTTTTTCTC
TTCATCCTGTCTGGACCAGATCCTGTTTTGGTCCACAAGG
TTGTGACCAGAAAACAAGTCCTGCTGGTCTCCTACCTCAA
TTAGCCTAGGCTTATGGATTTTAAGAGGAAGGCTACAGAG
GCAAAGTGCCATTTTCAGCTCATTATGCTAAAAGCATGCA
CTACCAAAATGGTTTGTCACTTACTACTATTAACCTGCAC
ACATGACTGAGATAGTGTCTATCAGATTTCTGGACAAAAT
ATTACTTTTTCCCCCTTTCCAAACTATATCGTTTGAAAGA
AGTTACTATGCACAGCCCACACCTAAGAAGTGAAGTTATT
CTCTACTCTTTGAGGGCAGTGAGTCTACATGTATTATTTG
GAATTCATTTGTATAGGACATTTTTCTATTGTCTTCTATT
GTTTTTGTTTTGTGAGCCAGCCTTATTAGTATAACCACCA
TGACTATTAATATCATCATTACTGGACTGAACCAATACTC
TAAAATTTAAAACTTTGATAGGAAAAATAGAAACTTGAAA
AACAGTCTACGTTAAAGCTGCAAATAGTTTGTTTTAATGG
CAGTGGACTTATTTGTCATGCACAGGTAGTAAAGATCATT
TAAAATTGAGATCTTTGAGGGCTGTCATTCTAAAGAATTG
CCTGTGTAACATTCTGTAAAAGGTTGTCCATGATATAGGC
AGTTGTTATGAATGAGAATTGGCAACCAGAACCACTGATG
CACTGTAAATAGTATATTTTTTTTCTAAATAAATGTGAAT
CTAATCCTGAATCAGTTCAATCTGTTATTATTGGGTCTGA
CAAAAGTCTTAGAGTTTTAAATACTCCTTTCTGGACACCA
GGAATGTGTGTCCTTTGTCCCATCCTGCAGGGGCTCTTCA
TGACCAGTGGCTTTGCCACCTCAATCCCATAAATGGAACA
AGGGAATCTCTGCCAATGAATCATATGGCAAGGTGCAGCC
TTCCAAGGCATGTCGGGCAGTCATCCCTCTGGGCCTTGCC
TTGCACCCAGGGTACTGCCATGAGGCAGTGCTTAATGGCC
CCAGGTGCTGACACTGAGTAGGCGCCATGACCTTTCCTCC
TTTACTGTATCAAGAATTCCATTTTTCAACTGGGTCTTGG
ATACTGTTCCTTAACTTCCCCCTGCCCAGGATACATATTA
GGTTTAATTAAGTAATTGCAGCTGATAAAACAAGTAGGAC
CTGATTTCATCAGCTTCTGCATTCTCCCCTGCAGGAATTT
TTGGGGCATAGAAATCTAAAATGCCTGGTTACCTATTTGG
AATCAGAAAAAAAAACAATGGGATCAAACCACAAGTTAAA
ATCTCAAAAAAAGTTATCCTGCCATTTTCTTTGCTTGTAA
ATTTGTTTCAGCCAAGAAAAAGTAATTCCCATCTCAATGT
CCTCCACTGAGAGGACGGACCCTAGGTCTCTGTCCGGAGT
TGGACAACTCTCATTAACAAATAAAAGATAAAGGGTAACA
TTTCCCACACACAAAGCCACCCTATATATGTGGATATTTC
CCTTAGGCTCCCTAGGCCCATTGAAAACTTGAACCTTCCC
AGTCCTCTCAGCACTGATTCTAACCCATGCTAGGGGTTCT
GCCTCAGTCTGTGTTTAAAGACTAAAAATTTTAAAACATA
GACTATTTTTTAGAGCAGTGTTGGGTTAACAGCAAAACCG
AACAGACAGTACAGAGAGAGTTCCCTTATACTTCCTGCCT
CTATACATGCTCAGCGTCCCCAGCTATCAACCTACTCTGT
CACAGTGGCACATTTGTTACGACTGATGAGCCTGCATTGA
TACATCAATATCACCCCAAACTCACAGTTTACATTAGCGT
TCACTCTTGGTGTTGTACTTCCTATGGGTTTGGACAAATG
TTTAATGTCATGCATCTATCATTATAGTAACATATAAAGT
AGTTCCATTGCTCCAAAAATCCTATGTGCTCTGCCTATTC
ATTCCTCTCTCTATCTCTTCTCACCCCTGGCAACCCATGA
TCCTTTTATTATCTCTAGAAAAGTTTGCCTTTGCTAGAAT
GTCATGTAGTTGGAATCATACAGCATGGAGCCTTTTCAAA
TTGGCTTCTTTTATTCAGTAATATGCATTTATGTTTCCCC
CGTTTTTTTCTTGGCTTGATAGCTCATTTCCTTTTAGCAC
TGAATAATATTCCATTGTCTGAATGTACTTAAGTTTATGT
ATCCATTCACCTACTGAAGGACACCTTGGTGGCTTCCAAG
TTTTGGCAATTATAACTGAAGCTGCTATAAACATCCAAGG
GCAGGTTTCTGTGTGGACATAAGTTCTCAACTCCTTAGGG
TAAATATCAAGAAGAGTGATTGTGATTGCTGGCTCATGTG
GTAAGAGTATGTTTAGCTTTGTTAAGAAATGGTCAAACCA
TCTTCCCACTGTTTAGGGATTTTAAAACTGGCAGAAACTT
CAGTTGGTCCTCAACCAATTCTACAGCCATGTCTCTGCAT
CATCAGAGTCCTTGTGCCAGTGATCAGGAGCAAGTTCTCA
GGACTATGATGGGTGAGTAGTCAGCCCCACCAGAGCCAGG
CAATCATCTCTCAATGAAAAGTCTGGCCTTGATATCTCCT
CTTCCTGATTATTGAGAAAAAGGAATGCTGATGATTGGGC
TTGTGCTCTTCAGAGATCAGAGTTGGTGCATGCTGTGGTT
CCTCTTTGGGTTTCTGAGCCCCACCCCAACACACACACAC
ACACACACACACACACACACACACACAGAGAGAGAGAGAG
AGAGAGAGAGAGAGAGAGAGAGAGAGAGAGAGAGAGAGAG
AGAGAGAAATGTGCTTTAGCTTCCACATCATTAGCTTACA
CATTATTTGCTGGACCCAGAGGGTGTTTATGGCTGTTTCC
CTTGTGAGGCTGGGCAGTGGTCTCTCCTGTTATGTCCTGA
CTGTGGGGTTAGGGGGTCTAGCCTCTGCACATGTGTCCCA
GGACATCACCAACAATAGCAGATTAAGGCACACACAGGTA
AACAACGTGGAGTGTCTCGCCTTCATTGTATAATTAAGGA
GTCTCTGAAAGGAAATATGTGTACAGCTAGCTTCCCAAAG
TCTAAAAGTGGTAGTCAGAGTTCTTAATTTCTATACTACA
TCCACATGAACACTACCTGGTAGGCCTGAAGCTGGTGCCA
AAACCACAGGGACCAGGTCCCCTTGCTTGGCAAAGGGAAC
AACTACCTTCACTTCTTCCTCATTCTTTATTATCTACAGA
ACTTGGGCAAAGTTCACAGTGGAGTAATTTTCAGCAGGGA
GAGGACCATAGATCTTGGCAGGAATACTTGGGCAAAGCTC
CTGAGGAAAGAAATGGACTTGTGAACTCCAGGAACAGCCA
TGCCAAGTAACAGATGAAAGTCACTCATGGTGTTAAATAT
TAGTTACCACAAAGGCTTCAGAAAAGTCTTGTTGGAACTC
AGAAAATTCAGAATTACAGTATTCAATATTTAATTTCACC
AAATAAAGGGTTTGAGGGGATACTACTGTGTGAGCCAAGG
TTATAATTTATATATTCACCCTAATAATTTGCACTCTATT
TTGATTGCATCCTCTACCTTTTCATAATCCTAAGATTATC
CTTGTACTGCAAAATCAAGAATATTCTCAATTTCCATATG
CTTGTAAACTAGTGGTGGAAGCTGCCCTTGGAAAGTAGAA
ATCACCCACTCATTCCCCTTAATTTTGTAGTCAAACATTT
AGTTCAGAGCGGCTCATACACTGATGGTTTTGCAAATCCC
ATGAGCAGCATACACATAGCCTAATTTTTTTTTCTCCAGT
TACTTGTTTTTTTTTTTTTTTTTATTATACTTTAAGTTCT
AGGGTACATGTGCATAACGTGCAGGTTTGTTACATATGTA
TACTTATGCCATGTTGGTGTGCTGCACCCATCAACTCGTC
AGCACCCATCAATTCATCATTTATATCTTGTATAACTCCC
CAATGCAAGCCCTCCCTCCTCCCCTTCCCCCCTCCCCATG
ATAGGCCCTAGTGCGTGATGTTCCCCTGGTAATGTTACCA
TTGTATGAGTGGGTTTGTCATTTGTAATAAAATTGCTGAC
CACCTGCAAGAGAGATACTGAAGTATCATGGAAAAACACA
TTTCAGGAGAAAAAAAAAAAGGGCATAATAATTAAAACCA
CATATTTTTTCTTACTGTGGCATCTTTTAAATTTTTTTTC
TAACCCTATTACTGTAAATTCTGGCTTTCTAAGCTTCAGG
GATTACTTGTAAAGGTTAATTTCATATAAGTAGATGTAGC
ATGCTCTTTCAAAACAGAGTAATTTAAGTCCATTCTGAAA
CTTTTATTCTTACATCTTAGTTCGTTTAATTGGGAAATAT
ATCAGTTATTTCTAAATGGAGTCTACTTTAAGCAAATACT
CCTGGGAAATCTGAACCAGTTATGAAATTGGAATTTTTAA
ATAAAAATTCAAGTGAGAAGTAAACAATTTGCTTGAGATT
TGACATGGCCAATAAACCAGAAATGCCTCCCAGTATGATC
TGAAATATTTCACAACTTTGGTGAACAGAGTGTAACCTTT
TAATAATGATTTTGACATAAAGGGTTAGGCCCAATTTATT
AACTAGTTGGGACATCTAATCAATCCAGCTACAGAACTGT
CAGAGTTAAATGGCATAAATACAAAATGAATTTTTAGCTA
TCCAATCCAGTGGCCCATGATGTTTTTCAGGGTAAAAGTC
ATTGACTTCACTATAGGAAAACCAGATCACAAGGGAACAA
CATGAAGACCCTACATGAGACCCCTGGAGAAAACCATGGT
GTCAGCCGAAGCTGCATTCATAGCCAGTTCTACCATTTAC
AAGCACCTGAGGAGGCCATTCAACTTCCTGAAATATCAGA
TAGATTATTCACAAGATTGTTGAGTTTAAGATGTTTTTAC
TGTTGAAAATGAGCAATGCTTATGCTGTGTTCATCATATT
AATTACAGAATATTCTGCTGATAAAACTCAGACTTGAGCA
CTGACTCCAAAGATGTTTGTTCATCCTCAAAGCCATTGAA
AAACATCTAGAGATTCTATTATCCTACAAGGTATATGAGT
AGTGCCATGAGATGGATGTGTGACAAAACAGAAGATGAGG
AGGAATAAAAGGAGAAGGAGGATAGCAGGAAGGTGAGGGG
AGCTTCAGGATGAGTTAGTTTCTTGGAAGAAAAGGTAGAT
TTAGAGAGTGACTCAAAATAATATAATAAAGAATACTGAA
AGAATTGGAAAACCTTACAAAGTTAAAGGATTACTTTATC
TATTTTAGGTGAGTACTCTTTGTTATTATTCATCAAGTAA
TCATTCATGTTTTGTGTATTTCTCTTTCATCAACAAAAAT
TTGATTGTGCCCTTTCAGGATGACAGTTTATAATACTGTC
TTTCCAAAAGTGGTCAGTCGCTCTAAGCCTTGAGGTTAAC
ACAACCTACTCTGGTTGATCTCTTAAGAAACACCACATAC
CATTTTCCCCAAGGTTAACCATCACATTTCCATTTGGAAA
ATAGTTACTTGTACTATGGTGAACAGCAGTTAGAAGATGC
TTTCTGTAGAAGGGCAACTAGTAAATTGTTAAGATTTCTG
GAACTTTGTTGGAATTACTTAATTCTGTCATTGTAGTGCA
ATAGCAGCCACAGATCATATATAAATGAATGGAAATAGCT
GTGTTCCAATAAAGTTTTATCTACAAAAACAGGTTGCTGG
CTGGATTTGGCTTTTGGGTCATAGTTAACCAACCCCTGAT
CTACAGAACCAGGAACTTCGTACCTGGCCTCATAGCTATG
AAAATAGCATGAGCCCAACAATTATACAGGAATTAAAAAA
AAATAAGAGTATATCTTAAAATAATTAATAATGGGAAAGA
AAAAACTGAAAGCCAGGATCAACTTAAAATAATATTCGAG
ATGCATAAATAACTATTTTGCTTCTGGATAAAATTGTTGG
TTGGATGCTTGGGGAGCAGGCTTTTAACTATCTGTGTGTG
TGAAGAGACAGCAGAAACTTGATCTTGCTACTCAGAGTTC
TTAGTAGGATATGGAGTTACAGATCTATGAAAATTCCAGT
CACATAAATTTTGCTGTACATATACCAAATATTAGCCATC
TTTGGTCATTCACTTACTCAGTTGGTAATGGTTTGTTCTT
AGTCATTATAAAAATGAAAATCCATGAGCTTGCACATCCC
TCCTTCCCAACCATGATGGAGCATGCAATTGTTCATCATT
CACAAATCAGGAAAACCCCTGACCATACTTTGAGAAATAG
CAGTCTAAACTTTTCCCACCTTGATGTTTTTGCTCACAGA
GTTCATTTTGCCTAGAACACCCCACTCTACTCACTCATCC
TCTGTTCACGCCTTACTTCTGGCAGCCACATGTACAACAC
ATCATTACTCAGGGCCGAGGAAAACCTTTCTTCTTCATAC
AGTGTTCTTGGACTTTCTGGCTTTCTGCTCTTACCAACTG
GAAGTAATCTACTGGCCCATATCCCCACCCAAAATGTCCA
TAGAACTGGGCTTCAGCCCACCATGTCCCAGCATTATTGA
CATTCAACTCTGTGTTATGGTTATGTGTCTGTGCTTTCCT
AATAAACTCCTTGAAGAAGGTGAATGGGTTTCATTTTGCT
GTGGTGATTCACTGTGCTTTGAGCAGTAGATTGAACATAG
GCAAATATCAAGTGCGTAAATGAATTTCTGAGTGAAATAT
ATAAACCCGTAATAACCTATTACATCCAGGCTCTATGTCA
TTTTCCAAACACTAAGACTGAATCCTAATTGTCCAGTGAG
ACAACTTCATTGCATTGTATATTTACTTGTTTACTAGGTA
TACATTAATGATGGTCACTTTTGTACAATTACATGGAGTT
TATGGAGAAATTATTTGAACATTCTTTAATTAGAACCTCA
CAATAACCCTGAAAGGATATCAAAATACATTACAAATGAA
AATCTGAAGCTCAGAGAGTTTAGCAGCATCACTCAGACAT
TATACTTAGTAAGCGGTGGAAAATCAATGTGAGGTGTTAT
GGAAAAAAGAAATATTTTCCGTCTCTTTCTCTCTCTCTGC
CTTCCCTGATCCTTAGAGGTTTTATAAACTTTTAAGTAGA
AGACAAATAAATCTCATCCAAGGCAATCTCTTATAAAGTA
TATACTATTCTTTATTATGTATTATAAATACAGTATACAT
TATATATCACTATACACTATAGTATATAATTTACTGTATA
TATTATTTATAATATATGTTACTTTGACCTTTCTATCCCT
GTTTTTACTTATATATAAAAGAATAAAAAAATATAGCTAA
CATGTATTGAGGACTTGTTATGGGTATTCTTATAAGCACT
CAAAATATATTAACTAACTTAATCCACACAGTAACTGTTA
CTATTTGTCTTAATCCATTCAAACTACAATAACAAAATGT
CATAGACTGGGTAGTTTATCAATAACAGAAATTTATTTCT
GGTTGTTTGGATGGCTAAGAAGTCCAAGACAAAGGCACTG
AGAGACTCTGGTGAGGGCTTGTCTACTGGTTCATAAGGGG
CATTTTCTCAATGTGTTCCCATGGTGCAAGGGGCAAGGGG
CTCCTTTCAGGCCTCCCATTTATAAGGACTCCACTTTCAT
GACTGAATCACCTCTCAATGCCCTACCTCTAATACCATCA
CCTTGCTAATGAGGATTTCAACATATGAATTTGGGGCAGA
CGTAAACATTCAGACCATAGCACCATCAGTATCCCATGTT
ACAGATGAGGCATAGGCTTAGTGATTTGCCCAAGTTCACA
GCTAATTAGTGGCAGAGCTTTGATTCAAAATATAAGCAGT
AAGGTGCCAGATCCTGATTCTTCACTTCTATCCTCTACTG
GCTCTAACTATGAAGTTAATATAGTTTAAAATCATATATT
TTTCTGTGTGATTGTTAGTATAACATCCAGCTCCCTTGAT
AGACTTAAGCCACCCAAATTTGTTAATCCTCAATTGCCTC
ACTTGTAGAACGGGGACAATAATAGTAGCACCAACCTCAC
TGAGTTGTTTTTAAGCTTCAGGGAGAAAGTACATATAAAG
AATTTAGTGTAGGACCCGGCCATAGGGAATGCTGCATTCA
AAGTGGCTCATGAAATTTGTACTTTTAGTGATCAAATGCA
GTTATTATCCTATAGTTAATTCTGCTACCATTCTGGTCAT
ACCATACAAAGATACCACATTCTATCTAAGTGTGTCATTA
CGCTTGAGCTATATGATGGATTGCCTAAATTCAGGTAGCC
TAAACAGAGAAAAAAAAAGTTTTTAACTCAGACAAGTAAC
ATGTTTACCATCTCGGGAAAGTTCTGTAGCTCTTGAGATC
TGCTTCCGTTGTTGAAGAGTTTTTCTCCTCACTGTTGTTC
TAAAGAACCAACTAAAAATTGTTTTTCTAGTTCTGTGCAG
GTGTAAGATCCATACAGTAGAAGCTTCACAAGAAGCTTTC
AGGGCTCAGCATGGGAAAATGAACTTAACATAACTGACAA
CTGAGTCTTATAAATGAATGTGTGTATGTTTGGTTTGGGC
TATGGGTAATTTGGGATTGTTTGCAGAGAAGCTGGGACAA
AGGGTGAAACCTAAGATGACCGTTCATATGCATCTAAGCT
TCTGACCAAACTAGCTGGTGAATCCGTCCTAAGGGAAAAT
TAGAAAAGGAGTCTGCCATCTAACAGTTTATGTCACTAGG
GTTTTTTTTTTTTTTTTTTTTAAGTTCTTCTCACTTTGTC
CTCTCAGTGCTATTGGCTTTCCATTCTGTTCCTCAGAAAT
GTACTATTTATATTAGAGAAGTTTCATAGGAAAAAAAAAT
TGTATGACTGAGATTTTGCTTTTGTGGTAGGTGTTTTCAA
AGTACTAGCTGTCACCATTGCCACAGTGGTGGCAGCAGCA
GGATTATTGATATTAGAGGCAGTAAGGGCCAACATTTATT
AGCTGAGGCATGTTTCTAAGACTCCAACATATTTTATATC
TCACATAATTACCACAGCAACCCATCAGGTAGGTAGTTTT
TTTTTTTTTTTTTTTCTTGAGACAGAGTCTCACTCTGTCA
CCCAGGCTGCAATGCAGTGGCATGATCTCAACTCACTGCA
ACCTCTGCCTCCCAGCTTCAAACAATTCAAGTGCCTCAGC
CTCCTGAGTAGCTGGGACCATAGGTGGGAGCCACCACACC
CAGCTAAACTTTATATTTTCAGTAGAGACGGGATTTCGCC
ACGTTGGCCAGGCTGGTCTCGAACTCCTGACCTCAGGTGA
TCTGCCCTCCTTGGCCTCCAAAGTGCTGGGATTACAGGCG
TGAGCCACCACGCCAGCCCAGGTAGGTACTTTTATATCAT
TTCACAAATGAAGAAAGATGCTGCTTCTCTTGCCCAAAGG
CAATATGGCTAGGAAGGAACAAAACTGCGAATCAGATCAC
TTCACTCTACTACCTCCTAGCCGCATATTATAATAATATG
CATCATATTCAAAAATAAGTATCAGCTTTATGCAAATAAG
TGTTAAGCATCCACAAGTTTTAAGATTTCCCCTGTGGTCC
TATGGACTTTCTAGACATTCTTCGTCCTATTAATAAAAAG
TCTTCATCAATGTGGTCAAAACTGCCTTCCACATGGTATG
TAGCAACGTTTGCATCCATTTATTAAAGATTAAAAATGTG
GAACTCAAATAAAAAAGACTTTCTTACTTTATATATGTCA
GGTTCAGTCATATTTGAAACATGGAAAAAATGAATAGGTC
TAGAGAGAACATAAATAAGAATTTATGGGTTACTGCTTTT
GAAAATATCAGGTTGCTTTGTGTGTGAGCTTTTGAATTTT
ATATGCACACTTTATAGAAATGTATATTATATATGCAGCC
ATCCTTTGTGTGCAAATTGAACATTGCTTTCTTACATGTG
AAATGTACTATCTTCACTGAAGTTTCTCTGCAATTTAAAA
ATATGAAAGTTAGAAGTTGCCCGGCCTTTGCTTCACCTCC
AACCTCTCTACAAAAGTATGACAGTGACTCAGATTGTCAT
TGTTAACCTGCCAGTGTTAGAGAGGCATGGCTGGAGAAGG
ACCTCATCAATCTCCAAGATCTGCTTCATTCTTTTCCATG
ATCGTTTCTCCTCTGAGATGAAAAACAGCATTGCAATAGT
CTCTTGTGTTCATGAGATCAGAAATTTCTGAGAGTTTTGT
TTTCCATTTGAATTGTAGTTTAAATTTGTAGGAAAACCAG
AAATGGCCCTGTTTTCCGTTTAAGAGATCGCAGCAAAGTT
TGTGACCCAGAGCAATCTCTAAACACAAACTCCCAAATTA
GTTTTTCTTATAACTTTGGCCCTTAGGCAGGTACCAACTA
TAAAAATCTATGACCATGATGGGTCTGCCTGGGAACATGC
TTTCAAAGATTTCCAGGCCTTCATCTTGCCATGACTGTTG
GAAGACTTTTGGCTTCACTGTGAAAGCCATAAAACCATAA
AGCAGATCTGAGAAAAACCCACAGCTGCATACATCTGATG
ACAGTCAAACTGATTTTCCAAAGATAGGGAGTTCAGCAAA
ACCCAAACTCCATGATGTCAACAATGCTGGACCTTTACTC
CCCCAAGCAGTGGGTAGTCAGTGGAAGATTTAATCCATGT
GTTCCTGATCTACTTACAGTTATCTCATCAAAATGCCATT
TGCATAAGTGTTTCCAAAGTTTCATGAGCTTTTATTTCTC
AGTCTCTCACATGGATTCTGGTGGGAGTCGAGTTTTGCCA
GGGAAACATGACTCTCAAAGTCTAATTTATTTTCAAAACC
AAAAGTTTGTAAATGTTAAGTAGCTACTTTAACACTTGTA
ACAGACTTCATTCTCAGCAACTGCGTAGCTCATCAGTTAA
AGTGTTGTAGAAAAGCGCCCTTTCATCACCACCAAAATTA
ATGAGACTGGTTCTTTGCCAGTCCTCCTACTTCCTGTATT
TTTTTCAGTGCAATCTACAAAACCCAGCCCCTGACCTTAA
GGAGCTTACAATTTAATAAGGACGTTGGAAATGGGCACAA
ATAACTACAGTAGCTTACGATCCTGTAGTGGCTCTCTCTT
ATATCGAATTAGAATTCAACAGCTTAATATTCAAACAATC
ATCATCTCCCTTCCACACACAAGCAATTTTTTTCAAATGC
ATCTTTCAAACAGCATGTGCCTTTTTTCTTTCTCTCCACC
TGGCATGTTCTTCCTTTTCTCTTGGCAGTACATTTTCATT
TCTCTTCCAAAATTCTGCCCATATTTTTATCATAGCCTTC
CTTCTTATGCATGGATCCTTAGCTGGGTACAGACTAGTAT
GGCAGGTGAGTGTGTAAAAATTGTGTGCGCATCTGTGTGT
GTGTGTGCACATGCGTGCATGTGCGTGTGTGTGTGGGTTT
TCATACTCAGAAATCTGGCCTTATCTAGACCAGATTTGCT
GACAATTGTGCCTACCTTACCTTTGTGAGAATGTAAGTAT
TTTTTGTGTTGCTTAGTGAGACACTTCCAGATTGTCCATC
AAACTTTTCATTTTGTGTCACCAAACTCCTTGGTAAGAGA
ATGAAGCAAAACAGGCTTTCAGAGCTGGAATTAAAGGAGA
GAGCAGGAAATTCGAAGAGGAATAGGAGGCAGTATATAGC
CAGCTCGTACTTCGGATCTCACCCACTAATTATGGCACAT
GTGAGAATACATGAGTCATCTCTGTACTTGAGCATCAAGA
CTGCATATATCTCTCCTTGGACCATCACATCATGATATCA
CCCAGTGAACGTTGGGGTGAGAATTTCAGCAGGGCACAGT
GGCTCATGCCTGTAGTCCCAGCTCTTTGGGAGGCTGACGC
AGAAGGATTCCTAGAGGACAGGAGTTCAAGACTAGCTTGG
GCAACTAAGTAAGACCCTGTCTCTACAAAAAATTTAAAAG
TTAGCTAGGCATGGTGGCACACACCTTTGGTTCCACTACT
TGGGGGGCTGAGGTGAGAGGATGTTTGAACCCAGAAAGTT
GAGGATGTGGTCAGCTATGATGGCACCACTGCAGTCCAGC
CTGGGTGGCAGAGTGAGACCCTGAGAAAAGAAAGAAAAGA
AAAGAAAAGAAGGAAGGAAATAAATTCCAGGGCCTATTTT
CCTATTGCCCTGGGGTGCCATTTTGCATCCCAAGTGGAAG
CCAATTTAATCTGAATTTATTAGACCATTCAATAAATATG
TATTGAGTGATGAGTTAAAACTGTAACAAATTTAATGGGA
AATTCAGTTGTACATGAAGTGTGATCCCTGCCCTGAAGAA
GCATACAGTTATCTTGTACTTCGAAGCATAGATCCTCAGA
AATAGAAAGAACCCCAAAAGTCCAAGTGTCTCATTATTTA
AATGAGATAACTGAGATCTAGAGAGTTAATGTGATTACCT
TTAGACAACACTCTTGTCCAGGTCAGACACGGTGGCTCAC
ACCTGAAATTCAAGCACTTTGGGAGGTCAAGTTAGGCAGA
TCACTTCAGCCCAGGAGTATGAGACTAGCCTGGGCAACAT
GGCAAAACCTCATCTTTACCAAGAATACAAAAATTAGCTG
GATATGATGGTGTGTGCCTGTAGTCTTAGCTACTCCAGAG
GCTGAGGTGGGAGAACTGCCTTAAGCCCAGGATGTCAAAG
CTACAGAGAGTGATGATCTTACACTCCAACCTGGGTGATA
GACAAGATCCTAGCTTAAAAAATAATAATAATCTTTTCTA
GAACCCAGGTTCCGGATTCAATTCTGTGTTTTTTCCATTA
TGTGATGCTTTGAGAGCTTACTTTGTTTTGCAGTTATTTT
TCTTTTTCCCTCCCTAGCTAAATTATAGGTCTCTTAAAGG
CAGGAAGTAACGTCTGATATTTTTTTTTCACATTCAGCCC
ACCCAAGTATGTTATGCATAATTAGACAAACTTAAGTATT
CAGTAAATGTTTGTGGGATGAGCAAGTAAGTAAATTAATG
AATGAATAGGTAGTGCTAACACAAATCACTAAATGGGAGA
GAAAGCTTTGAAAACCCTCATCCTTTCCTATTCCATGTCT
CTGTAGTGATTGCCTTTTGGTTTGTGGCTTAGCAGCTGTC
AGTGTGAAAAATACTTACAGGCTTAGTTGACTCAATACAA
TTCAAAATGCTAATGTAAACTTAGGTCTCCTTAAAGGAGG
TATACTGTCCAAAGTAGGGACATCATAGTTTCACTCTGAA
CTCTTCTAATGGTCTATATCTAGGTGTAGTTTTTTAATTT
AATTTTTTATTAATTTATTGGTAGAGATGGGGTCTCACTA
TGTTACCCAGGCTGGTCTCAAACTCCTAGCCTCAAACAAT
CCTCCTGCCTTGGTCTCCCAAAGTGTGGGGATTACAGGCA
TGACCCACCCATGCCCAGGAGGACCTAGGAAGAGTTTTTA
AGGGGGCTTTTGACAATAGTCAATCTTATACAATTGTCTT
TAAGAGATACTTAAAGACACTAAATACGCCTTATTTAATT
TTGTATACTTCACCTAACAAAGTACTTTTCACAAAAAGGA
ACTGGCACTATAATATGCCTAAAGGAGAAAGACTACAGTG
GAGAATGGTTCAAATCCACACAGTATGAAGGATGGTTAAG
AAACCAGCTGGGGGTGTGCGGAAGGACTTTGAATATCCAA
CGAACTATCATATGGGAAAGGAGTTGGATTTATTCTACAT
GTTGTCAGAGGATAGATACGACTAACAACAAATACTTGTG
AATGCTACCCTGACACCGATTTGGATGAATACAAAGTACA
TTTTTTGCAATTAGAGAGTTACTTGAAAACAAAAGTGGCT
GTCTGCTGAGCTGGAGCATGCCCTGCTGCTGACGATATAG
AAGCAGGGTCTGGACGACCCCTTGTTGAAGGGATTTGCTG
GCCAGATCTTCTTTACAGTGTCTTCAGACCTTGGGCTCTG
ATGAAGGTGACGGTGTGGCTCTGCCACTGACATGGCACAG
TGCCTGGCCTATGCAGCTAATTTCTGCTTCTTCCATGGCC
CTTACCTTTATTGCCAATTTCTTAGCAATCCATAACTGTC
CATGGAAGTTCTTCAGAAGATTATTGAAGTATTTCTCGTT
TCTTGCTTGTTCTGGAAAATTACTCTCAGTAAACAATGCG
TGTTATTATATACATCCTCTGCTACCCTAACCCAACCTAG
TGTTGTTTAAAGGCAATGAGGAAACATCATATAGTGCCCA
ATATAGTCAACAGAGTTCAAATCCTTGCTCCAGCAGTTGC
CAAGTGGGGGGATTTTCCTAACCTCTCTACCTTCCTTTCC
CCAAACTGTACAATAGGGTCAATGATATTATCGAGCTCAG
CAATACGATTGAGGATTAAATGGCAGAACGCATGTAGAGT
GTTTAAGTACAGTGCCTGAAATACAGTAGATGCTCATTGA
TAGCAACTATATTTCATTGTTAAGAGACAAATTTCTTTCA
GCTGCTTTGATTTAAGAAGACAATACCATTTCCAGACATC
TCTTTCCTGGGGCTAACTATATTAGTATTCTGCCCTGATG
GGAAGGAAGAAACTTCATGGGCAGTAAATAGCCAATTTAG
AAGCAGAAGAAATATGAGGTAAGCTGAAATGTTACCCCCT
GCTGACTTTTTGAAATGCAGATTCATCAATCTCTTTGATG
TCCATAGCCACTTCCAATGAACATCTTTCAGCATATTATT
TGCTTTCTTAACCACATCACTTTTCACTGAGTTCAACATT
CCTGGAGGATTCAAAGGATCTTGGTACATTCCTCCAAAAT
GAATTCAGAAGGTAAGTGGAAAGAGAGGGGAAAACATCTT
TGAATGGGATCCAGGTTCAGACTGAGGGTAGGAGGAGGCC
TGGGGTGGGAGGGTTAACAGTGACTCAAAGGGTAACGGTG
AATTCAGCTTCAGGATTTCCGTGTGCCAGTCTACTCTGCC
AGTAGCCTGATGACTAACCACAACCCAGCAACCCACCCAG
CTCCTTTGTCTAAATAAGTGGACACGATGGCATTCAGCCT
CCTAAAGGGGAAATGGAGGGACCACACAGGATCAGAGGGT
CTCCTTAGGAAAGCAGGAATTAAAGGGGTCATCACTTTCA
GCCTTCCCTTAATCTGCTCTTTTAGGGAGTCCACATTCAT
AGTAGAATATTTTCCCTTTTGAAGTTAAGCACTTAGAATA
ACGCATTTTCAAATGATTAATCAAATCCCAGTGAGAACCA
GGCTCACTATGCACTGGTTACTTCAGCCCACTGCATCTTG
GGCTGCACTTTCACTACTTGCTCCAGTAAGAGAAAATACT
CACACATACAACAAGTTCCATGAAGGGGTGGCAAGGAACA
GCAGACACCTTGGATTCATGGTGAGCTGATTTCTCAAGGC
TCAGGAAAGCTGCCCAGGGCAGGTGGAGTCTCATCTCCGT
GTGCTTCACTTGCACCCCAGATGCAGGACCCTGGAAAGTA
GCCGTCTCTGGGTTTTCTTCTCCAGGGATAACATGACCTG
CTGGATTAATGTGTTGAAGGACATCCTGTTTCCAGTGGGG
ACTGGAACAGAGCCTAGGCCTTATCTCAGGATGTTGCATT
CCCAGCACATTCTAGTTATTCTTAAGAACTGCAAGTGAGA
AAGTGGGAGGACTGGTTTGGTTCAAGGCCACCTGGGGAAC
TGTCCTGCACCAGATGCAAAATATCACTATCAGAGGTCTT
CTTAATACCTGCCTCTAATCCTGGGCTGGCATCACTGAAG
TATACATCTTTGTTCAGGAGTCTGTCTTCTTACTAAACAG
TACACTCCTTAAGGACAGAAACTGACTTTTATTTACTTTG
TATCCCAAGCAGGGTAGAAATGTACATCAGATATTACATG
TTGGCATACTTAACTACATTAAATCCTTCTTCCAGAAAAC
CATCCTGTGTGCTGGAGGCCAGAAATCTAACAATATTAAG
CATAGTTACACAGACTCCCTGAGAGTCAAGCCACATCTTG
AACCAACTTCTCCAAGCAGATTCACCCACGTGAGAGCTGA
AAACACAGTATCACAAGGCAGGGCCATGCTCCTGCTGACA
AACAAGCACAGTCATGAACACACTTAGCTGTTCTGCAGTT
TCCAGGGTCTAACTACATGGGTGTCAGCCTGGATCCTGGG
CTTCCAGCCCTTCTGTTTTCTAAGCACCTAATTACCTCGA
TTAAGTAGCTTTCTGATGAAATTAGTTCAACTGGTTTTTG
TTATCTGCAATTGAACTCTAATTTGGTGCTCATCAAATGT
TTGTCGAATGAATGCACTGGGTAAACATTGGTTTACCCAC
AAGGTTTACCTTAAATCAGTTACTCGCACCTGGACTCCTG
AAATCATCTGCTGATTCTCAAAGAGGAACAAGGTCCACCT
TAAATCAGTTACTCACACCTGGGCTCCTGCAAGCACCTGC
TGATTCTCAAAGGGGATGATTCATTAACAAGTAAGAGAAA
GTTTCCGAGAAATGCCTCCAGTAGAATTCTAAAATGCAGT
AAAAAGGAAAAAAAAAAGTCACTGTAAAATACCATTTGGA
GAAAGAAGTGGCTTTTCATTCTTACATTTTACCATTATCC
AGAAAACTCATGAAGTGGCTTATTTTTGTCACTTAATTCC
AATTAAAATAGAGTATTGCTGTGTTTTCTAAATGACCACA
AAACTACAGGTAAGAAAAGATTATTCAAGGTTTACATTCT
GAAATTAATGGTTTGTGTGAAGTTGGGGAACTAGCAGAAT
TATTAGAGTGAACAATTCTTTTTAATCCTCAGATTTGAGT
CGAAGACTTGACCTTTGAGAATGTTTATTTAAATGCTATT
TATTCTTGTGAATCCCGTAAAAGGCCTGGAGCTTCACTGG
ATTAACTTAAGGCTTAAACAGTAAGCATCAAGCTGAACAT
TCTGGGGCAAGGCCTGATTCCGAACCATTGTAATGAGCAA
GGAAGCAAAGAGCTCTCCTCTGAATTTCTTCGGTGCAAGA
ACAGCTGTTGGACTCCCCAAGCTAATGCATTTCTGTGGAA
TTATTGCCTTCTTACTGAAGCTTCCTGGCCCAAGACCTAT
GCCTCTCTACCTGAAAAATGCCTTTTCCTTCAGCAGTGCT
GTGATTTTTCAATTTTTAAGGCTGAATGATCAGCACCACT
CCAGTTTAGTTAAGGATTAACTTGGCTAGCCCAGACATTT
CTATAATAGATCCATGTGTTGACTGACAAGAAGAGGTGAC
ATCTAAAAGGAGATTGAAAGAGTCTTACAGGAGAGGGGAG
GATTAGTGAGCCCTTTTTGCAATCATGAAACAATCAGCCA
TGTTCTTAGGAGATTTCACTCTGTTGTAACCGAATGTGAT
GCTGTACCGGAAAAAATAACAAAGCAGAGTGCTAGGCCTG
GGATAATGGTCCAGCTTGTCTAGACCCCATGTCTCCTCAT
CATGGGAGAAAGCATTTATTCCTTCTCTCTTTCACTCTTT
GCTACAACAGATATCAAGTGAGCATGTAAATGCAGGACAC
TCTGCGTGGTAGGCACTGGATATTCCTAGGTGAACAAAAG
ATGCATAGTCATTGATGTCATGGTGATCACAATCAAGTAG
GGTGGAGCAGACAATAAACAAAATAAACACATAGATAAAA
CCGCAAATCCTGCAAGGTCTTATTGGATGCCAGAGATAAA
TAGTTCCACTAAAAACGTCTTAGACAGTAAAGAGATTTAA
AAACTAAGACATAGGGTGGTTCCAAGAGTGGTCCAGTGAC
TCAGTGATGCCACTAAGGACCCAGAACTTTCTGTATTCTC
ACGTTCCATCTTCAGCATGATGAACTTTCTACTTCAGTGG
CTTTTTGAGATATTTTTCTAAAGACAGTTCCTTCTCCACA
AGAAAATTAACAACAGCTGTTAGATAAAAATCAACATTAA
ATTATTTATAGAAAATTGTTATTAGCCTGCACTTGTGTCT
CTTTGATGGGCTTAGTGTACAGTTATCTTCTTAATGTTAA
TAATAGTGAAAGATCAGGCTGGGTGCTTCTGATCACTGGG
TGCAAAAGATCAGGCTGGATGCTCACACCTGTAATACCAG
CACTTTGGGAGGCTGAGGGGGGTGGATCACGAGGTGAGGA
GTTTGAGACCAGCCTGGCCAACATAGTGAAACCCCGTCTC
TACTAAAAATACAAAAAAAACATAGCTGGGTGTGGTGGAG
CATGCCTGTAGTCCCAGCTACTCAGGAGACTGAGGCAGGA
GAATCGCTTGAACCCGGGAGGTGGAGGTTGCAGTGAGCCG
AGACCACACCATTGCACTCCAGCCTGGGTGACAGAGTGAG
ATTCCGTCTCAATAATAATAATAATAATAACAATAATAAT
AGTGAAAGATCAGTGACACATCCCACATTCATTTAAAGCA
TTTGCAATGTCTGTTCTCACAGTTTGTTCAAGTAATGCTG
TCTATATAGTCTGTACCAGAATGCAATATTGTGAAGAGAA
CTAGCCCCAATCCTTGTCTACACTCCTTTTCATTCCGCCC
CTAATGCCATCTCCTATTACAAGAAGCCTCACACATAGAC
ACAGGAACACACTAGCCCATACACCCACACTCCAGTCACA
GACTGTACAAGATCAGCCATAGCCACTGGTGTGCTTGGGG
GTACTCATACCTGTGTGCTGTCTGCTCTTAAAAGAAGACA
TCTGGGGAAAAGGCCCTCGCAGGCCCAGAAGTAGGCTTTG
GTCACTTGGACATAGCTCCCTACAGGGATAGCCACTTTGT
GTCTTTAATGAACTCTAGGTGCCTTTGTATTTGTGGGCTC
CCTTTTCCATAAAATAAATCACAAGTTATGTCTTACAACT
GTGCTGGTATAGAAATAAATATATTAATATGATGTCAGAT
ATGTTTTCAACCTAAAAGTTCATTTTTTTTTTTTATTTTA
AAAGAAATTTTAACATCTTTGTGGCCCCTAACAGTAATAA
GGACCCTTGGCACTCCACCTATTGTACCTAAAAGATAAAT
CTGCCTGCCTGGAGCTTAGTCTTGAAGGGGGAAGGAGTGT
GTGCTCTAACTTGGCCTAGAGAGTCACTGCCCCATGGGAA
GACGCGTAGCCAGAGCAGAGCTAGAATTCTGGACCCTTAA
GTCACAGGGCTCAGATTTGGGGTTCCTCATCCACCACAAG
GCTAAAGGTATTACCATTTCATAATAAACATGTGCACTCA
CGTGGGCAGTGAATTTTATTATTATGAAGAGCATTGAATT
AATACTTGTTCTGCATTTGTGTTACTAAAGATCCCATTCT
GGTGGCTCTCCTCCATAAGACAACAGTTGGCCCTGAAAAA
TGAAAGAACTTCTAGGGAGTCAAAACAACAGCTTGCAACT
TCTAAATAACAATTTTTCCAGGTTCTTTGCTTCAGTGTTT
CAAAAAAATAAATCGAAGGGTTTAGTTTGAGATTGGGAAC
TCTGTTACACTATTTTTTCTTGATATATTAGACAACACAG
AATTAACCAAGAAGACCAGGAGAAAACTTGGGGCACATGT
GAAGTTCTATGAACCACCTCTCTTACCTCTAGTGTATACA
GAGTGGACTAGGTGTTTAGTGTCATTCTCTGAAGTAGCTG
TAGTTTGCTTCTCCTCCTCCCGTTCAAATATTTTAAGCTG
CTCAGTACTTCTCTCTGGAAAAGACTGGAAGTCTGACCCC
ACCAGTTAGTAGAAGTCGGAGTGCCACAGGGCTGGGTGAG
CTCAGAGCAGGAGCAGGAATGCCACCATCAGCCTGTGGGG
CTCTCCCATTCTCACACCGTCTTTCCATGTTCTGCCCATC
ATCCCACCTGTAAAGCATTAATAACTAGAAACTCTTGTTT
TCCTTCTCTGCTCCTACCCCACTCCATCCCTCCTAAATGG
CTCTCAAATCTTCCACGTCTTCTTCATCTCAAAGCCAGTA
TCCCAGCTAAAGACCTCCTCTGTCTCTTACCTGAACTCTT
GCCATAGACCCATTCCTGGTTTTCCTGACTCTGATCCTTC
CTCTCCCTCCCTATATTTCCATATTAAATTGCAATAGAAG
GGATCTTACATAGATCTGTGCCACCAGGTACCTCTCCCAA
ACTGGAGTTTGGGGAAATGTTTCAGCAGATATTAAATATA
TATTTTATCTTGCCCTCATTGGTACAATCTTTTATTCTAT
TATTTTTAGGCTGTGCAACAATTAAGTCCCTTCTCTCCCT
GGTCCCAAAGACACTCTGTTTTATTTTATTTTATTTTATT
TTATTTTATTTTATTTTATTTTATCTTATCTTATCTTATC
TTATTTTTTTTTTGAGAAGGAGTCTTAGTCTGTCATCCAG
GCTGGAGTGCAGTGGTGTAATCTCAGCTCACTGCAACCTC
CACCTCCCGGGTTCAAGTGATTATGCTGCCTCAGTCTCCC
GAGTAGCTGGGATTATAGGTGCCCACCACCATGCCTGGCT
AATTTTTGTATTTTTCGTAGAGATGGAGTTTCACCATGTT
GGCCATGCTGGTCTCGAACTCCTGACCTCAAGCAATCCAA
CCGCCTTGGCCTCCCAAAGTGCTGGGATTACAGGCGTGAG
CCACCATGCCTGGCCCTCTCTGTCTCTTTTAATTTTAGTG
AGGAAAAAAGACCCCTCTTATAGCAAGAGGCACAGACCCA
TCAAAGAATTTAATTACCCCTTACTTCCTATCAAATACAA
TGACGAAAACTATTCAGATATCATTAGCACTATGTCCAGT
CCTCATCTGGAGATTTGAGACTTTGGTGGTATTACGTCTA
TAGTAGACACCCAGAGGGAGCCCACGCCTAGGGTTAGGTA
TCTGTTGAGAATTCCCAGGCTGTCATTCAAGCTAACAGAG
GGAACTCTTTTCATTGTATTTCTTAAGGTAGGGTTTTGGG
GAAGGGATGGAATCCACGACCTTTGTCCATTTAAAAGGTC
TATAAAATACTTTGCATTAGTTCCTCGCGCAAAGTACTTG
CACATGTTTTATTCCTCTTACTGAACATGCAAATAACAAG
AAGGACTAAGAGAAGCCTGTGACTCTCCATTGTTCTGTAG
TAAATAGGAAAACTAGCCACATAGTGTTGCCAGGTGATCA
TCAGCACCTATCTGGAAAGTTTCTTGGGGATTCCCACACA
ACAATTATAAACACATTTCTGACTTTACATTTAAATGTTT
TATCTTCAAACAGATAGAGGGTGAAATTATTCATATTACA
GAAAGATGCTTCACAACAGCAAACGATCACAAGGATACTT
TCTATGGCATTTGCTCAAGTTTTGTTTCCAGATCACTAAA
TAGTTCAGAGGAGAAAAAACTAAACTGGGGAGTGTTCTAG
GCCACTGTTGATAACATATCCATCCATCAAAAATGAAATT
ATAATGACAAAGGACATTAATATGTCAATGGTTCGTTTAT
ATTTTACAATTTTTATTTCTTTAGACAGAAAGCTAAGCAC
TTGATAACCTTATTAAATCTTTTTCATGCTCTTTCTTGCC
TACCCGATATATAAGACCTTTCATCCTGCGTGTTCCTTCA
ACTTTATATCCCTTTGCTCTCAGACTCAAACTCTATTTTA
CCTTCAAACTCATTTCTGAACTATTTCCTATGCTTGCCTT
GCTCTACACTCCATTCCACCTATCCCCAGTTCACCCGGCA
CACCCACCCAACAAACTCATACTCCTGCAAGACTCAGATT
GGGCCTCGCTGCTCCATAGGTACTTTTCTGACTTCCCTTG
GGTTTACTGAAGTCCCCTTCTTGCACACCTCCTTTATCCC
TTCCATATACCTCTATTAGAGCACAGATAACATGGAACTC
TTGGTAACCTCCCCACTAGATTACAAGTTTTTTGAGGACC
AGAGTTGCTCTCCTGTTTTCATAACCAGTGTGTCCGTGTT
CAACACCTCCTCATGAATCACTCCAGTTCAAATCCTGCCT
CTTCCATATGTTATCCAATCTCAGAAGCCTAGAATACTCC
CTTATATTCCTACTCTCCAAAACAAATGAAACTTCCATAG
CACTTGTTTATATTTTGCTTTGTGAACAGCTCTTTTCAAG
GAAATGTGCAACACACAGTCCTTATCTTTTAACCACAATA
TTAGGTATATCAAAATAGTTAGAATACTATGGACACTCCT
AGGATTGGGCCACACTAAACAGTAGCTATTTCATGAGGGC
TCGTTCAGCCTAATGGAATTAGTGTGAAAGAAGAACTAGC
AGGGTCTGGCATTGTGGATATATACTGTTGGCACAGCAAC
CTTGCTGTTGAGAAAGCATATATATTATAACTTATGGCCT
TGTGGCTTTTGTGGAATCATCAAATATTTTTCATGATTAT
ATAACAAAATTAAGTTTGAAAAAAGGAATCCCTAAAGGAC
AAAAGCAAACTAAAAGAAGTAAACCCAACTAGACATTGCT
TTATGGCATAACCATATACAGAGAAACTGTTTTAATTGTC
TTAAGAAGACAAAACTGATTCTCTCTCTCTCTCTCTCTCT
CTCTCTATATATATATATATATACACACACACACACACAC
ACACATATACATACACACACACATATACATATACACACAT
ATATATACACATATATATATACTCAGTGGGTTTTTCCCTA
ATGATACTAAGAAATTCAAACACACACACACACGCACTCT
CTCTCTCTCCCTCTCTCTCTCTCTTTTCAGTAATCATATT
ATTGGGAGTGCTATTAGAAGTGTTATTCTAAGATTCATCC
ATTGGGAATTCCTTATTTTCAGCCTACAAAAAGAAAAAAA
CATTGTAACATAGATTAGATTAAGCAAAAATTCTATAGTC
TTAAATTTGATTTTGAAGTATTAGTATGACTTCATAATTT
CATCTTTTTAAGAAACACATATTTACTACCTCTGCCCACT
GAAAAGTGTCTAAAAGCAAAGGTCAACCCAGGATCAATGT
GTATTCCCTAAATACCACTAAGAAATGACTGGCCTCAGGT
CTGGGAAGGAAATGTACAAAATGAGCCTGGATCTTCATGT
ACCACAGAGAAAAGATAACATCAAAGACCATTGAAAGTGT
GTAGAAAGGACTCAGGAGCCATCCTGAGGAGGCTCTTACT
GGCCAGAGATGGGTCAATTTAAATATCAGTAAAGATAATG
GCAATAGATTGAAAGACATGAAATATATTTAAATTTGTTA
GTTAATAATGGCTATAGAAAAAAAAAAAGTGGCTACTTTT
GACCAGTGAATTATTTAACTATTTTGAAAACTGGTAAATA
AAGAAAAAAGATTAAGCATTTATTCAGACTTTTCTATGTG
ACCAATACTTCAAGTCAACCAAGTAATGTATGAGAATTTT
CTCTTTATGGAAAGATTCCAGGTAACAAATTTAAAGAGTA
TGATAGAATACAATATCACCTTTTTGCTACTCCTAATTAT
ATAGTGTATCTAAATAATGATCATCAATCACTGCTGACTT
CACAAAAAGGGAGACAATTAGACATTTTATATGCCCTAAT
AGAGGCTCACAGCACCATTTATGAAGCTGGCTTGCCAAAT
GAATCCAAGGTGAACGTGATGGAGCCTCTAAATCCAACTA
ATAATTTGCAGAAAACACATGGGACAGGAAAGCATGATAC
ATGAAACCACAAGGATCCAATTAGCAAATCCTGACAGTGG
GAAATTCTACAGGAAAACAATATGGTTAAAAAACAAAAGA
GTAAGAGGAAAATTGAATCTATACATTAAAAGAAATTTAA
ATGACATATCAACCAATTTTAGTGTATGGAACTTATTTTG
ATGCTAATTTGAAGATATTATATAAATGTATCAAACTTAT
AAGATAATCAGAGACATCTGAATACAGAGATGTACCATTA
AGGAACTATCATTAGGTAAGATGATGATACTGTGCTCATT
TGTAAAAGAATATTTCCATTTTAGAGATAAAGAATTAACA
TTTTACAGATGAAATAATATGAGGCCTGAGATTTGTTTGA
AATAATCCAGGTAAGGGTTGTCCGTGCATTGATAATTGTT
TAAGAAGGAAATTGGTATATGGAGGCTTATTATGCTATTT
TCTATATTTTTGCATGTGCTAAATAGTCTACAACGAAGTG
TTTTTGAAAAAGATATTGAATAGCTAATAATTAGAAGGGT
GAGAAAGCAAAGCATAAGACCCAGCTTCTAGAAATAAGAC
TCAGAAACGGATCAGGACAGTTTGGTTCTCAGGAACTTTT
GAGGAAAAATCTGGGGAAGATGCCTATGGTTATCAGAGCT
TTTCCATAGCTTCAAGGGAGTCTGGAAAGAGGGCAAAATG
ATCATCTAGTATTTTCTGTTCGAATTACAAGAGGTTTCCT
GTCCCATCCCCACCGCAAAGAATCAAAATGAGAGCAATTC
CAAAAATACAGAAAATAATTCAGACATCAAAACGCAAAAT
TGAATGAACAATATTTACCTCCTTGGGCAAGTAGCAACCT
CCCTGAGTTTAAGTTTCCTCATCTGGCAAATGATTAAACA
ACACCATTCTCCCAAGACTACTTTGAGGACTGAAAGCAAT
AATGTGTCTATTAAACAGCACAACACAAAAGGTCACTCAG
CAATCTTTCCTTCCTCCCTGTCTCTCTGTTTTTTTCTCCC
TCTTCCCTTCCTTCCTTTCCGTTTAACTGCCTATCTGGCT
TCAGTTTCTATGTCCTTTGTGTTTTCAGGATAATATTCTA
TTTACTTAAGGGACACAAAGTAAATAAATGTTTTTGAAAC
TGAATTGGATCGAATTGGATCCAGATTTTCACAGGAAAAA
ACAGTTTCCTTTTCCCTTAGTTCTCCTTACACACCTGGCT
TTGCAGGAAAAGAAATTAGCATTTGGAAACACACATCTGC
CTCAGCCACAGGTGAGATATTAATGCATTCCCACATGTCC
CAAATCCTCAATCTTTGATCAGTATGATGGGAACTTTCAT
TGTCCAATAAAGCAAGGGACAGACTCTTGGTTTCATTCAA
GTCAGTATTTCTTCTAATGGAAACACACCCCAGGATGAAA
CAGCCCTGCATTTCCAGCAGCCTCTGGAGTGTCAGGTGGC
CCTCCAGCCTTTGAATGCCGTGGGCTGGATTGACTCAACC
ATGGTTAGCTGACTTTTATTTATTTTCTTCCTTCCTGCTC
ATTCAATATCATCAACCAGAGAGAAGGAGCTCTGTGTCAT
AAAAGCGACCACAGCTGAGCCGATCTCTCCCTATGCCAGT
CCACGTGGTAATTTTGGAGGGGCCCTGGGATATCTGACCT
TATGACTATAAGAAAGTTTTGCGATTAATGGTGATTTTTA
TCTTCAGACTTCAAAGATTGACTCATGCAGAGAATGAGCA
ATCTATAGGTCAGATATCCTACATCCCAGTCATTTTCTTT
CGCTGGTCAAGAATTGAGAACTAAACACCGACCAGCTGTA
AAAGACATCTATCCAGTCTGCAGAAAAGCCTACTTAATAG
GCCCCTGAGGAGAATTGTTTAAAATAATGCTATGCAATTT
CTCCAAGAGTTTCTGCTGGAAAAAAAAAAAATGAACAAAT
GGAAAATTTAACACCTAAATGATTGATACTTTATTCATGA
AGCAAGGTTATTATCTTGCCTTTTTCTCTTGTGGATGAGG
TATTTCGCAGTTGCTTTAAGAAGTCAACCTACCTTTTATT
CAGCAATTTATCAAATATTTATTGTGGCTTTTCTTATAAG
ATACAGTACAGGTCCATGGGGTTATAAGGGTAGAAATAAA
TGGTGCCCAGCACTGAAGGATTTTAATAATAATAATGTTA
GCAATGCCAATTATAACCTCTAATGCATCTACTAAGCTTT
ACTTTTTACAGTGTTTTAATATGTCCTAAGTCATTTTAAT
AATTCTTGTAACTTATTACAATGTGATAACTTTTTCAAGA
TCATTTTAGCAATATATTGTATTTCATTTCATCTTCTAGT
TGATAATATAAGATGCTTAGCCCACTGTGTGCCCAGAAGT
ACAGTAAGTCCTTACTTATCTTTGACAATAAGTTCTTGGA
AACTGGGACTTTAAGTGAAAGCACACATAACAAAAATAGC
TTTACCATAGGCTAACCGATCTAAAGAAGAGTTAAGTTGC
TACGGCATATTTCTGGTCACACACACACACAAAATAACCA
AACTTCTAAAGAAGACCCAAATACTTCTAATATTGAAATA
AACATCAAAATAACTTTGAAAGGAATGTGGGCTGCACACA
CATTTAAGAAAGGTTAACAAAAACAAGTAAGATAATAATG
TACCCACTTATTCAAGTTCAGGAGCTCAAGTGGCCAGAGC
CAATTCTGGTAGATCAGGGGTACCAGGCTGGAACCAGCCC
CAGACAGGCCACCATTCTCATTGCAGGGCACACTCAGCAA
CACTCACTCACACTGGGACCAGTGAGACACACTGATTCAT
CTGACAGACACAGCTGTGGGTTTTGGGAGGCAACCAGACA
TGGGGAGGACATGCAAAGTCCACACACACAATGACTTCAG
CTAGGAATCCTTTTTTTTTTTTTTTTTTTTCTCATTGACA
TTATAAGGAAATGACATTGAACTTAAATGGCATTATTCAA
GGACCTGCTGTGTAAGCCCAAGAAATAGTAGAAACCCCTT
ACCCACATACCTTGTTCCCTTAGGTATAATGAATTTAAAA
GTACATTTGCATGTTCACATCAAACACTTGTCACATAGCT
GTAGCTTTCTATTTTGTATAGCCAGGAGGATTTCATAACT
TAATGAATAATCCAAACAACAACCGCCTGTTTTAACTTGA
CTTAGTTTCCTCTTTCCTTTGTGTACACAGGTAGAAAAGG
CTTAGACTACATGTTGGGTCTGAAGTTTGAAAATCTCAGT
TTTTCCCCAACCATCAAAAATATTTACCTCCCTCCCTTGT
CCCACAATCAACTAAGCTGCTTTCGTGACTTGACTCCCAC
ACCTGTTCATCACAGAACGAAAAAAATTAAAGCAAATACC
ATATAAAATCTCTCTTCTTCAACAAGGTCTTCTGTTTTGA
AATACTGAAACAGTTCCTGTTCTATTATCTCACCAGCTGT
GGCCTTTTATCTCCTAAAGGGAATAGCTGACATCTTACCA
GTCAAAGTCATTGTGCTTACGGACGCCATAAATATCTCCT
TTAAATCCTACATGATAAATTTCCCACTGATTGGTAAAGC
AGATACTGTAACGTGCAAAGGGGAGCGGGAGAGGCTTTGA
TGATGCTAAACTAAGCCCCTGGAGATATCCCAGCCCTCTT
TCCAGAATTTTACTTTCCAACAACTGAAGTCAACAAATAC
GGTAGAAAATGTTGTCTGGATTATCGACTCCCATTATTTT
TTTTTAAACTGGATTTCAATGATGGACAACCTAAAATTTA
CTCATACGGAACACAAAACAGTTGAATTTGTTAAAGGTCC
AAATGGGAATGTGTTTCTTGTACAAATCACAATATGCTTT
CTAGACCACAACCTAAAAAGGAAGGAAAAAATCCTGTGAA
TAAAAAATAAAGCAAGGATTTTCAGTTTTGTACATGCATT
TGAAAAGACTTTATCTCTGACTCATGTTCTACTTTATTTT
TGATTCTTGGGAAGACCTATTCCTATACTGTAATTTGTTT
TTTTTAATAACAAGTTTCCATTTGTAACTATTAGTTGATC
TTTCCACAAAATTGGTTTGCTGGAAAGGACAGAGAAAAGA
AAGAGTATTCCTGTATCAAATGGAACTGGTGAGTGTGGAA
GTCCTTGAACTTGACCAAGCATTGTCAGTTCTCATAGTCT
GACCAAAAAGAAACTAGATTATTCTTTGTGTTTTTCTTGG
TGCTCCTAATGTAAGTTTATTCAAATGGGGGGAAAAAAAT
AAACAAGTAGACTGCAGTTACAAGAGAAAAAAGGTGAAAA
TAAATTATTTTGGTGTTTTTTATTACTTGGAACTTTATTT
ATGGTAGGATATAGATTTAAGATAGTTTTTTGTTTTTTTG
TTTGTTTGTTCGTTTTATTTTATTTTTATTTATTTGTTGA
GATGGAGTTTCACTCTTGTTGCCCAGGCTGGAGTGCAATG
GCACGATCTCAGCTCACCACAACCTCCGCCTCCCTGGTTC
AAGCAATTCTCCTGCCTCAGCCTACCGAGTAGCTGGGATT
ACAGGCATGTGCCACCACGCCCAGCTAATTTTGTATTTTT
AGTAGAGATGGGGTTTCTCCATGTTGGTCAGGCTGTTCTC
AAACTCCCAACCTCAGGTGATCTGCCTGCCTAGGCCTCCC
AAAGTGTTGTGATTACAGGCGTGAGCCACCATGCCCGGCC
TTGTTTTGTTTTTATAAGCAATGGACAGTCTTTATAATCT
GTGGAAGTGGGGTATAATATAAATAATAACATACCCAAGA
GGTGGGCAAAGAAACATCCACACTGATGCTCAATCCTTTT
GGTGCCAACCCCACAGGCAGCCAAGAAGCACTTTGACAAT
GGGGAGAAAGGAACTGAAGCTGGAAGATAAATGAAAGGTA
ATTGGTAGCTTTGGAGCTGATATAGCAAAGAAGTTCAAAG
TGCCTACCTATTTACAGAAATGACTCATTTCTGTAAGTGG
CCTAAACTCTATTACCAATTTAATTCATGTCCCCAACACA
CATATTTCCCTGGCCATTCCACCTTAAACAGAATAAGACA
GATAAGTTACTATATATTTCACTAAGCATTCAAATTTATT
AAAGTCTGCACTTTGCTCAGACGAAGGGTTTGTGGTCTTG
CCCACTGGTCCTAGCTGGGAGTTGGAATGTGTTGCTCAGT
TAAAATAATATGTCCTCTGTATGTTCTCCTGTAACAACTG
GACAGTGTTTTCCTTGGCCAGAGGGGCTGAGCTGTATTCA
CTGGTTCAAGGACTATAAGGTACCCAGTGGAATGTTTCAT
GTTTGTTGGCTAATGGACTACTACTGAGGACTGAGGGAAA
CAAACTATAAGCCATTCATGCTCAGTCAAGCCTCCTTGGA
GGAGGCGGAATTCCCCCGTGATTGCTGCCACCCTGCTGAT
TCAACCGCCACTCATACTGCCATCAGAGGTTACTGGCTCT
AGACTGTAAGTTACAGGAAACCTTTCGGCCTCTACTTGGT
TATTTATAGAGGAGTTTATAGGATTCTTCCACAACTCGAG
GGAGGAAAATCAAACAAATGTCACCTCCTATTATCGTGGC
AACTAAGTTCCACTCTGAAAATAGAAGCTGGAACTTTAAC
CTGTTAACTAGTAAACTAATCCAGTGGTGTGTTTACGTTT
TAGCAATACTTTTTACATTAAAAAAAAATTATTTCAAACC
TTTACCACTCTCAGGAATTTTCCTTGATTAAGCCCACTCC
AATATGCACTCTTTGACACCTATTTGCATTGGGCTAATGC
TTTAATAATGGACTTCAAGTGCACGGAATTTGATTATTCA
TAATTATTTATTTATTTCCTTCCTTGATTTCTTCCTTCTT
TTACTTCTTTCCCCCGCCCCCATCTCTCTCTCTCTCTCTT
TCATCTTTCACAAATACTAATATAAAACTATGTACCAGGC
ATTATTCTAAGATTTTCAACCTTCATAACAACGCTAGGGG
GCTAAGTATTCTTACTAATTCCGTCTTAAAGATGAGAAGA
CTTGATTTATGATATACTATCATCACTGGTCTAATCATGA
CTCTATTTTATTTTTTCATTTACCCATTGTATTCCCTGGT
TTATTACTTTGTTAGTGATAAAAGTCAACTACCCAACCCA
AGAATTTGAACATGAGCAATGTTTGCACCTATCTGTACAA
TCCTCCCCATCCCATTACCCCTCTGCATAACCCTGACATC
CGGAATTTTATGTTTATATTATTTTCTTGCATTTTTAAAA
TGATAATTTTAGCAAATATATATTTGCTCAAAAATGTTAT
TGCTTATAAAGACTATCATGCTGTGATCATCTGAGAACCT
GCTATCACTAAGCATCATATTATCACATATACCTGTAGTT
CATTTATTTTCATTGCAATAAGTTATTCCAGATATATTAC
AATTTGTTTCCCTCTGGATAGTCATTTGCTATCTGCTCTT
GTTATAGTAAACACTACTTTTATGAACACTTTTATGTGTT
TATCCGGGTGCACAAATGTAATAATTTCCTTTAGTATATA
CACGTAGAAAATTGTTGGGTCATAGGGTGTGTGAATATTA
AACTTGAAAAGATAATGTTAAGTGGTTAACCAATTTATAC
CAGCACTATATAAGGAATCTGGTTATTCCATATACTTTTC
AATTTTGCTGTAGTTTAAATTCTTAATTATTGCCAATAAA
TTGAGTGTAAAGAGATATCCATTATCTCTTTGATAATGAT
ACTGATTTGTTATTCTATATATTGATTTGCTCAATGTTGC
TATAAGACTCAAGATCCTTCCATATGTTTTTAGCTGTATA
TGTTTCTCCTTCTGTTTCTCCTCTGTAAAGTGTTTATTAT
TAATTTTTTTTTTTTTTTTTTTTTTTTTTGGTCAGTCGAG
TGGTTTGGCCTTTCCTTATTATTTTGAGTCTTTACATATG
CTTGATACTAAACCTTTCTCAATTATATGTTCCAAATGAA
TTTTTCTCAGATTGTAGCTTGCTTTTTCTTTCTTTTTTTT
TTTCTTTTTTCTTTTTTCTTTTGTTTTTGAGACGGAGTCT
CGCTCTGTCGCCCAGGCTGGAGCACAGTGGCCGGATCTCA
GCTCACTGCAAGCTCCACCTCCCGGGTTCACGCCATTCTC
CTGCCTCAGCCTCCCGAGTAGCTGGGACTACAAGCGCCCG
CCACCTCGCCTGGCTATTTTTTTGTATTTTTTAGTAGAGA
CGGGGTTTCACCATGTTAGCCAGGATGGTCTCGATCTCCT
GACCTTGTGATCCGCCCGTCTCGGCCTCCCAAAGTGCTGG
GATTACAGGCTTGAGCCACCGCGCCCGGCCGCTTTTTCAT
CTTCTTTAAGAATTCTTCTGATGAACAGAATTTCTTAATT
TTAATAGTCAAAAATCATAAATCTTTTCTTTTATGGTTTG
TACTTTTTGCTCCTGTTTAAGAAATCCTTCCCTACCCCAA
GATTGGAAAGATATCCACCTATATTCTTCTACTAAGTGTT
TAAAATTTGCTTTTGACATTTAAGTCCCTAATCCATCTGG
AGTTGATTTATGGGTATGGTGTAAGGGTGGGATCCAAATT
CATTTTTTTTCCAAATGGACAACCAGTTTTTCCAGCTCCT
TTTATTGAATAATCCCTCTTTTCTCCACTGAAATGCCAGA
CCACCTCTGCCCTCGTTAAAGTTCCACATATGCATGAATT
TATTTCTGGGCTCTCTATTCTATTCCACTGTCCATTTGTC
TACACCTGCAGTGTGGTCTTCTGGTAAGAGCATGGTTCTT
AGTCAAAAGTACTGGTCATTTATAACCAAAGGGACTTCAG
TATGTCACCTGACCATTCTGTTCAGTTTTCTCTTTCATAA
CACTTGGATAACAATTTCCTTTCTCATGAGAATGCTGTGA
AGACTAAAGGAAAATCTGTGATACTGTTTTCTAACCTATA
AAATTCTTTGAAATATTTTAGCTTATTTGTTTCATAAACA
TTCTCTGTTTCTTTTTTCTTCTTTTTTTTTTTTTTCCATC
TTTCAGAAATCTTTTGGTTATTAGTAACAACAAAACCTGA
CTTGCACTTTAAAAATACAATTTAACGGCCCAAGTAACTT
AAATATTCAGGTGGTAGGGCCCGCCTTAGGAGAGGCTTTA
AATTTTTTTGCCTTCTCTCTTCCCTGATTCCTGCAATGTC
ACCTTCATTTTGAGACCTTATGATTCCAGCGCAGCTGTCA
GGGGCTTCTGGGGCTGCACAAGTCGCTGTTCACATCCAGC
TTTAAAACAATCCTCTCCAGAGAGCTCCCAGAGAAGAAAG
AGGAAACTTTTCCCCAGACATCCCGGCCACAGTTCTCTGA
CACATGTCGTATAGGTTTCACCTGGGGCATGTGCTCCATC
CTTCTCGAAGCATTGAGCAGACAGTTTGGGATCTGCGGCT
GAACTTCCTTCTTCCAAAGCTTAGGAACTGTGTGCAGAGG
ATTGAAAATTGGTTATTATTACTGAAAAGAAGCAGAGAAT
GAATGCTGGGGGATAGGGGGCAGCACCCATAGCAAATGGA
CATTACATTTTAATTTTAATTTTAATTTTAAACAAAAGAA
CACACGGATATGGTGTCAAATCAAGTAGTACTGAAGAGTT
TACAGGGAGAAAAGCAACAGCCACTCTCACCAACACTGGT
CTTACTCCAGGGGGAAAATATTTTTAACCCAGTCTGCACT
GGACTCTCCCACTGGACTGCTATCCTAACTCTTTAACAAT
TTAGACCTAATTTCTTTTTGAATTCAGCTTTAGACATGCC
AGTGCACTTCTACTTCTCCATCCTTACCACTGACTCATCC
AAAGTAATTTTAAAATATTTTATTGTTTACCTTTGTGACT
TTAAATAATATACTTGTATTTCTTTTCCCATCTATTTTAA
TTAGTATCTCAACTTTCTTCTCCGAGGAATTTTAGCTAAC
TTTTCCATCTCCTCTACCCAGTCTTCGTTCACTTCCTCTT
TCTGTCATGTGCATTTTGTCTTTTGCGTTATCAAGAGTGT
GAACATTCACATTGTGTCCCTCAACAATAAATAATACTTT
CCTGCTCTGTACATATTACAAGGTGAATTTGCAAAAATTG
TTCACCATCGGCTCAAGTTTTGTGCTAACGTAATATTTCC
TTTCCTGTGGGTCCAGCATTACTCAAAGCAGACCCCTACA
CTACTCCAAGTAAAATGTCCTTTTGCAGCGAGGTTAAATA
GAATCTGTTCGATTGTATTTTTCCTATTATGCTTTTAATT
TGTGTGTTATTTGCATAACAACTTTCTCCAACACATTTCA
TTTTTTGGACATCTATTTCACGTTTTTTTTTTTTTTCTTT
CGTCCTCCTACATGTTTTCTCTTTGAGTCTGTTTTGTAGC
AGTCATTTTGCAGCTCCCCTTTTCTGCTGTCCTGTGTTGG
AGCCATGATCCTCGGAACCTCATGTCTCCCATTTTTTTTT
CTTTCCTCCTGTTGCTTCACTATATCTTCAATTAACTTCT
TTAAAAGTCATGATTAAAAGGTAAATGTTACCCTCCCTTG
ACTGTCAGAAAAAAAATTTTTATTTTATTCTCACACCTGA
TTGATATGTTGGCTCAGAACTTTGAGAGAACATTGCTTCA
TTTTCCTGTAATATCCAATTGTTTATAAGAAATCTGACAT
TAATCTGATCCTTATTCCTTTACATATGGCTTGTTTTTCC
GGTCCAGAAGATTTTATGAACATGCCTTGATCCTAGATGC
ATTATAATTTAATGAGAATATTTTATATTTCTGATTTTAA
ATTCATCTTGCTTAACAGTCAGTGAACCCCTTCAATCTGA
ATATTCTGGGAAGTCTCCTGGGACATTAAAAACCAATCCC
CTTCCCCTGTTTTCACCATTCATGTTTTAGGTGTCATATG
TAGGTGAGTTTGGAACCTGCTTTGGTTTAAAATGTCCCCT
CAAAAATTTATACTGAAATTTGATTGCCAGTGTGGTGGCA
TTAATAGATGAGACCTCTAAGAGGTGATTAAGTCATAGAA
CAAGAGTGGATTAAAGCTGTTATTGAAGTAGTAGGTTAGT
TATCTAAGGAGTTCACCCCTTTTTTCTCTCTGTCTCCCAT
GCTCCCTTGTCTTTCCACTTTCCTTCATGGGATGACACAG
TAATAAGGCCCTCACCAGATGACTGAGCAGATGCCAGTCT
CATGCCCTTGGACATCCCAGTCTCCAGAACCATAAGCAAA
ATAAATTTATTTTCTTTATAAATTACCCAGTCTGTAGTAA
TCTGTTATAGCAGCAGAAAGCAGACTAAGACAGGACCACC
TGAATTGGTCTCTTGTTTTGTCTAAATTTTATTTAACCAT
ACATACAATGAAATGTGCTAATCTTAAGTGTATATACATT
TATACATTCACATAACCACTCTCCAGATAAAGATAGGGAA
TGCTTCCAGCATCTCAGAAGTCAATAACGTCCTATTTCAA
GGTATCATCAATTGATTTTGTCTATTCTTGAACTTCTTAT
AATTATACAGTATACACTCTTATTTGTCTGGCTTCTTTCA
CTTAACATAATGTCTGTGAGATTCATCTATATGATTTAAA
ATATCAGTAGTTGTTTTTTTTTTATTGCAGTATAATTTTC
CATCTTCCACAATTATTAGACCTCCTGTTGGTGGACATGT
TTCCAGTTTGGAGTTATTATGAAAAATGCAAATGTGATCA
TTCTTACATATGAGTTTTGAGGAATATATTACTTATTTCT
TTTAGGTATCTATCTAAAAATGAACTTATTGGGGTTCCAT
GTTTAACTTTATAAGAAACTGTCAAACGTTTTTCCAAACT
GTACCAGTGTACACTCCTGCTATGATACTGTATGAGAATT
CCAGTTGTTCAACCACCTTACCAATGTGAGTTACTCTCAG
TCTTTCAGTCTTTTTAATTTTAGCCATTCCAGTGGGTGTA
AATGGTATTTCATTATAGATTTGCTTTGTATTTTTCTAAT
GAGTAATGATGTTGACATTTTTTCTATGTGTATGACCCTT
TGGATGTCCTCTTTTATGACATTTTTGCTCAGGTGTTTTT
TAATGCATTTTAAAATTAAGTTATATGCATTTTCCCATTG
ATTTGTAGAAGGTTCTATATATTCTGGACAGAAGTAGTTT
TTAGATGTATGTATTATAACTGTCTTCTTGCATGCTGTGG
CTTGCCTTTTTTCTTAATGGTGTTTTTACATTAATATAAT
TGTTTAAATATAAAGAAGTCAGGTATGGGGGCTCACAGCT
GTTATCCCAGCACTTTGGGAGGCAGAGGTGGGTGGATCTC
CTGAGGTCAGGAATTCAAGACCAGCGTGGCCAACATGGTG
AAACCCTGTCTCTACTAAAAATACAAAAATTAGCCAGGCA
TGGTGGTAGGCATGCCTGAAGTCCCAGCTACTCAGGATGC
TGAGGCAGGAAAATCACTTGAACCCAGGAGGCAGAGGTTT
CAGTGAACCAAGATCACGCCATTGCACTCCAGCCTAGGTG
ACAGAGAAAGATTCCATCTAAAATAAATAAATAAACAAAC
AAATAAATATCTCCATGTTCCCAATCTTTTCATTTATGAT
TAGTGCCTATTTAAGAAATATTTTCTAACCCCCAAATTCA
TGAAGATACTCTTCTCTATTTTCATCTAAAACCTTTATTT
TAAAAAATTTTTTATATTTAGATTTACAAGCCATTGCACA
TTAATTTTTGTGTATGATGTGAGACAGGTGTCACTAGCAT
CTCTTTGATTGAAAAGGCCACTTTCTCCACTGAATTGCAG
TACCAGTGTTGCTGAAAACCAACTGACTATATATGTGTGG
GCCTTTTTCTGGACTCTCTATACTGTTCAATTTACCTGCT
TGTCTAGCCTTGCACCAATACCACACTCCCTTAATTACTG
TTTTTACTATGAATCTTAAAATCTTATTAAGTGCTGCAAT
TTCATCTTTTTTTTTTTTTTCAAAATTGTCTTGGCAATTC
TATGAGTTTTATATTTCCACATACACTTTAGAAAAAGCTT
GTCAATTTCCACAAAGAAAAAATTTATTGGTTGGCCAGGT
TGGTTTTGAACTCCTGACCTCAGGTGATCCGCTGGCCTTG
GCCTTCCAAAGTGCTGGGATTACAGGCGTGAGCCACTGCG
CCCGGCCAAATAAAATAAAACGTTAAATTCAAAAAAAAAA
AAAAAGAAAGAAAGAAAAAATTTATTGGTATTTGATCAGG
ATTGCATTGAATCTACAGTTCAGTTAGGGTAGACTTGAGA
TTTTAACAAAACTGAATTCCTAATCCATAAATATGGCAAA
TTTTTCTATTAATCTCCAATTACTTTAGACACATTGATTT
TCTCTTAGCAATATTGTATATTTTTCAGTCTTGCAAAATT
CGTATTAAGTTTCTTTCTAGATATTTGTTAATTTTACAGC
TATAAGTAATTTATAAGTGGTAATTTAAATTTCTTTTTGT
TTCCATTTGTTTACCTCTAATGCATAGAAATACTTGAATT
TTTATATTGACCTAGTGGTCAGTGTTCTGGCAAGCTTCAC
TCATTATTCCTAGTGGCTTTTTTTGCATTTTAAAAATTGT
CTACATTTCTAATTACTTCATCTGTGAATCTTTTTCTGTC
TCTTTTTTTTATTTACTGAGTGATTTCCTTAGCTTTATTT
TCCATGAACTTTTAGCTTTTGTTTTTAATTTTGGGACCCT
ATCACTTCTCTTTAAAAGTTTTTTCTCATCCTTCAATTTT
GTTTTTTTAGAATATCTTGCTCTTGCTTTGTGAATACAAT
GAAACCTCAAATTAATCAAGTTATATTATCTTTATGTTGC
TTTTGTTTTCTGATTTTTCCTCTATGATAAGTTTTATGTT
TTTTGAAAAAAATCTATTTCATGCCACTTTTTTTATGTAC
CTAGTAATCCTTACTTGTTTATTTATATTTAGGAAATAAC
TGCTTGGCTGATAAGGATCTCCTCTGCTGCTATGTCTCTT
TTCCCTTCAGTCTGTCTTTCGGATGATAATATTCCTGGCT
GCCAGTTGGAGACAGAGAAGAACATGTCAGCTGGTCAGCT
TTCCTCTGCTTCAGTGAAGAAGGCAAAGCTCTCAGACTGT
TGCCCTTTCTTCTGTGAGAATATAATGAGAGTGACTTAAA
CCTGTGATGCCAACATCTACACTAGGCATATTTCAAATAC
TTCATTCAAGTTCCTTAGCAATGGCAGCCTCGCTGCCTGT
GCCAGGTAAGGGAGATTGGGAGGAACTATTCCTTATGAGC
ACTCCTTTAGGGAATGCTCTTGTGTCTTCCTCATTTCTAA
CAGTTTGATCTCTCAAACATATGTACTGCCATTTCTCTGA
AGCTCCCTTGTAGCATATGCTGAGCAGTGACCCTCATGCA
CTGTCTTCCCTCAACATGCTCTACCTAATGTGCTTTCATA
GGTATGTTTATTACCTGGTGGTCACTAACCTCCTTATCTA
TCTTGCTTTGCTTTTTGTGTCTATTCTTATATAAATACTA
GCATATGTTTGTGTGTGTGTCAGTGTGAACACACATAAGT
ATATATATGCATATATAGTGCATATTTTATATGTGTAAAA
GTATATATGAGGAATATATACAATATTCAGATTTTATATA
TGTGTGTCTATGTATGTGTGTATATATATGTATATATGTG
TAACATTTTTTATTGGCTACTTGAGAAGAACACAAGTGTA
ACATAAATCTGCTATCTTGAAGCAGTCTTGAATTTTGCAT
AGTACACAGTCAAACTACAAGTTTAATCTTCTTAACATTG
GAATCCTGTGGTTTATCATTGTTATTAGACAATTCTACAT
GGATCTCATGTTTATGCACAGGGATATTTGTCTAATGAAG
AGCCTTGGAAAATAGAGATAGTCTTCTTCTGGAGAAATGG
ACAGATTTGTTTGCTGTCCAAGATAATAAAGAGAATGCTT
ATCACCAGGGCAAAAGTTAGGAAGATTTACTAGCCACCTA
TTATAAAAGATTGGGATTTTCTAAGCTCAATCCCTCAAAC
TAACCTTCAAGTGGACAGCATCTCCCTGGACTGTTCTGCA
TCTCTCAGGGGGACTTCAGGGGCAAGGGGAATCACACAAA
TATGAAGCTCTGCTATCTGCTGTGTCATGTGTAATAAAGT
TCTTTGTCTCTGACCCAAGAAACTTGTGTCTTCTACCAGA
ATTCATGATATTTACATTAGGCTAACTAGCTATTTTGCAA
ATAGAGTACAATTTAAGAAGTACATATTGTATACAGGGCA
GAATATAGACAGGACATTCATATCTTGGCTAGTCTCAAAG
ATACCAAGATTTAGTATAAAACAAGTTGAAACCACTAATT
CCACCTTCTAAACTTTGGTTGCTATCATTTTGTTTGATCT
TGAGAATTTATTGTAACCTTGACATTCACATTCAATCTCT
TTTACAGTCATTTTAGAGGGTTTCTAGAGAAATTAGAACT
AAACAGATATATTCAATCTATCATTATTAACTGAAGTCCT
ACATAAATGCTGTGAAGTTACATCTTAAACTACAAAAAGT
GGAAATAGAAACTGTTAAAAATTTATCTCAAGCCATGAAA
GTTGAAGATGTATGCAGAGAAAGACTTTTTTAAAATTATA
CATTTTTCACACTTCTGTGAAGCTTCAGTGTTCTTGTCAC
TTACTGACATTACTTTAGTCTGTACATTGTTGCTTAAACT
TATACAAACTATTTTTAAATGTTAGTATTTAAGGAAAAAA
AATTGAAAGCATAGGAACAAAACCCAAAAAACTAAATATG
TTAAAAGTGGTTTTGTCTGAGTGAAGGAAATAACCTGGGG
TGATATTTTCCTATAGTTTTCCAAATTTTTCTATATGCAT
AGTTTTCAATCATGAAATGTTACAAATTTAATTTTAAGAG
TGGGTTAGTAAAGAAGAGACAATTATAAAAATTCAACCTG
AGATCAAACACTCACCTAAACCAATGTCTAGGGAATATAA
AATGGTTAATTTAGGCAAAGACCAATTTCCTGCACCATCT
TGCCCTCTAACACTTAAATGAAAATTTGTGTTTGCAATAT
TGACATGAAGGCCCTAAAAATCCTCAGACAACAAAGAAAG
ATACAGCTATGCTTGCAACATGGGAATTTGCTAAGGGCAT
TTTGTAAGGATTATTCAAAAAGTGTTGAAATAATGATTTT
CTGACTAACCTGCAATTAACCACAACATTAAGTTAACCCA
AGTATTGCAGTTCCTTCAGAGTTCTGCATAATTACAATCT
TCCCACTGTTTCATACTTACCTCCCTAGGATTTTTTTTCC
TAGGGAGTTATTCTATATATTAAATAACCAAACACAGCCC
AGTCATTCAAAGCTGAACTTCTTTCCATAATTAAAAAAGT
ACTTTTAAAAAGCCAGCTTCTTTCTGTACTTAAAATAACT
GGCTACATGGGAATCTGGCAGAGGACATGTCCCAGTGTCC
TGGGCTCATTGAATTACTGTGACCCCAGGAGGTACATTTT
TCTTTCTATCATTTTGGAATTCTGATTTTTTTAAATTTTA
TATTAATTTACTGCTTAAAAAGCACCAGCGATATTCTTGT
ATATCTCTGTCCCAATCAAAATCTTAATATGTGAGCAGCA
CTTTGCAAGACACAACAGAGGACATACAGAAGAATACAAA
TTCTATCTTTGAGCTTACCATTCAGAAGGAGAAACCCGAT
GTAAATATAGTAAACCTTAAAAAAAAAGCACGCTGAAGTC
CGGGCATGGTGGCTCACACCTGTAATCCCAGCACTTTGGG
AAGCCAAGGTGGGCAGATCACGAGGTCAGAAGATTGAGAT
CAGAAGATCAAGGTCATCCTGGCTAACACGGTTCACCCTG
TCTGTACGAAAAATACAAAAAATTAGCAAGGCGTGGTGGC
ACATGCCTGTAATCCCAGCTACTTGGGAGGCTGAGGCAGG
AGAATCGCTTGAACCCGGGAAGCGGAGGTTACATTCAGCC
GAGATGGTGCCACTGCACTCCAGCCTGGGGGACAGAGCAA
GACTCCATCTCAAAAAAAAAAAAAAAAAATTAAGGAAAGC
ACGCTGATGAATTGTAATAGGACCCTTACACAGGAGGAGG
AACTGTGTGGGATGGCCGAGTGTAAATGCCCAGGGGAATC
AGAATATACAGTCAGGAATTTGCACTATACCCAGCTTTTT
GTGGAATGGTGATAAAGACTCCAGCTTGAGACAAAGTGAT
TCAGATGTGTCTGGGGACATCTGGCAAAAAAGCAGTGTCA
GCACCCAGAATCATGTCTGCAAAAAGACTGAGAAAGTTTC
TGGAAGAGAACTGGTCCTGAGAATGATCCAGGAAAGATTA
GGTTGACTCAGTAAAAAAGTCTATGTCATGGGATGAGGAA
GATGATTCTGGACACAGCAAGTCTGAGATTCATCCCTACC
TTAATTGCAATTCAGCTTAGTCTGAGTGTGATGGGAAGCA
GAGAGTTCTAAGTAAATGCCGAAGCAGTTTTACTTTGTGA
CATAAGCAGCTCTGCATTGGGATTCCCTCTAGCAGAACTT
AACAGAAAGAAAAAGTCTCCCCTGACCACTTTTCCATAGG
GTATAAATCATCACACAGCTTTGGTGCCCTGAAGTCACAG
CCTGATTCCTGGCAGAGCTGGCACTGTGTCTGCCATGCCT
TGCCAACTGCCTGAGGGTGGTCAGTCAGGAGAAAAGGCCA
TGTCTTACGGATCAGTCACAGAGACAAGGTACCTGACAAT
GGAATAGAGGCAGCATCTGGAGCAGGCTTTTAAACCCAGC
ACAGCATTAGCAGCAGCCATGGGGAGACAGCTGACCCAGT
CAAATGTCAAGCCTGGAATAGCAGAAATGTACCAGCCATG
CTCCAACTTAAAAACAGCTGTGTCCCACAACATAAGATCC
AACTTATCTGTGGCCATATGAGAATGTAGGGAAAAACCCT
CTGTAGGGTAAAAACTTCCAGGGGTTGAGGGGACCTGTGT
CAGCATAAGAGGACATGTGATAGTGACATTTGAGTCTTTA
ATGTTAGCATGCCTCATGGATATCTGCAGGAAGGAGAGAT
CTTGAGAAATCTGGGCTATACAATTAGTTATTTCTCAATG
CAAGTATAGGAAAGACAGCCTTTAGCTTTGGTGTTCAATA
TTAGGTTTATAACAAAGCCAAAAATAACATTAGGCATGTG
TACAGAAATAGTGTCTAAATGCCCCATGTTGATTATTTAT
TATACAAGCAGCCTTAGAGACTCACAATACTAAGATGTTA
CAATGACAGAAATCAAGTAGGCCAGCCCTCTGATGTTCAA
GTATGAGAGTGAGACCCAGAAGAAAGAAAGTCAAGCACTG
ACTGGTGATGGAACAAGAAGAAGAACAGAAATCTTCTGAC
TTTCAGCCCAGGGACCTTCGCATGACACTATAAGGACTCA
GGGAGACCAAATGAGAAATAAGCCTGACCATTTGATTCTA
GAAAGTGTTAGCAAATAAATCTTCAGCCATTCTGTACAAA
TAAAAACAAAGTGGGGAATTTGTGTAAGAATGGTTAAGAT
GCTCTTTCCTGCAATGTGAATATGTTTAGATATACATTTC
TATTCGTTTGGAAATGTAAATGCCAGGCTTGGTTTCTGGA
ATAATGCCTTAAAAATTAGAAACACCATTAGAATTAGATT
CAGAACAGAAAAAGTTTGCACAACTTTTTGTTTTCTCTAA
GGAATGGATGAAGAAAACATGGGGGGGGTGGGGAATGAAG
AAGAGAGGCGTGCAAGCAAAAACAAGAACCAGTATGAGGA
ATGAAAACATAAGAGGAAGTAAGTAGAGGAGAAAGAGCCA
CATGAGAATCCTGGAGTGTCTACATGAATGAGACGGGTGG
GTAGAACTCCATTCAGAGGACATTGAACATGACGTTCATC
TGTTTTAACTGGTGTGATTTACTTGACATAAGTGACAGCC
CGAAACGGAAATAATAATTATCTGTCAAACAATTCGTTTG
ACTGTTTCTTGACTGTCCTGCCTGTTGTTTTCTTTTTTTA
ACCTAACCTGCCTGTTTCCTTGACCAGTCAAGTCAAAACA
GACAACCGAATGTGTACATGTTAACACAGGCTCTCTCTTG
AGTTAATGTCTCAGAAGTCTGAGTCATTGCCCTGAGAACC
CCAGATTCTAACTATTCTCTTCTTCTAAATTAGAATGGGA
TGGCCTCTGTTTATATTTTCATTAAATAGAACCACATGAT
TGCAATCTTGCCACTGGGGGTTGTTAGCAGAGAATTTATT
AGCATGAGCCAGTATCCTTGACTGCAGGGCTGCTTGGGTT
GCTGGAGTACACCCTGGATTTGCTATTTTTCCTCAAGAGT
TCCACTTTAGTGGGTTTCTCCTAGGGGCCTGTGTCTGTAT
ATTGAAGGAGAAAAGAAAAATATGAGTACATCCTTTACAT
GATCCAGCTGTCTCTGCTACTCCAACCCTCTCTGCTGCAT
TATCAGAGCTTTCCACGTGAAGTCTGAAGTCTCCACAAAG
GAAAAGTAAAAGATTCGCTTTCACTTATCCTGTGAAAATA
TAATGGACATATTCCTGAGAAGTGGCAGTGGCTTACTAGG
TCTCTGGTCCTTTTTCACATGTAATAATCAAGTTAGAAAT
TTTCTTAAGGTGTCTTCCTTTTACTTAAAAGGTTGTCTCC
TCTGAATTGTCATATACCTTTTGAGGCCCAGCTTAGATGC
CACCAGCTCCATGGTGTTCTCCTCAATTCTTCCCACCCCA
TTTGAAAACCCACACTTTTTGGATTTGTGTTTCCCTTCTC
TGTGTCCTTAGACTCCACTTCTCCATTCCCTGCTTTGTAT
CATGCTGATGGCATCTACAAATGTGTCAGCTCCCTGTTGC
TGGCAATTATGTTTTAACCATCATCATGTTTCTAATAGAG
TAATGAATGTTAACTCAAATTGAACTGGCAGAAGACTAAT
GGGAAAAGTCTGAGGATGAGGCGAGAAGAAAGGAGGGAGA
GGTTATTGGTAGTTGAAAAGAATGTACAGGGAGAAAGGAA
AAGACAAGATTGTTCGGTATTACCATGGAGGAGGGTACAG
GGTGGTGGAAGGAGCTTGCAAGATAAGACAAGGGGAAGCT
CAGAAGGAGGATCACTAAGATGAAGACAGAACAGAAAGTA
GTCAGAAGTCAGTGAAGTGCTGCAGTTGGAGAAAATGCCG
CCATAATGGTGTGGACAGTAGTTCCTTCCTTGTGGGAAGG
GGAGGAAGGTGAGGAGGGCAGGGAAGGGCAATCATCTCAT
CCCAGGCTGCCTCTCCTTCCCATTTCTTGCAGAAGTCTGC
CTTGTTGCCCATGCTTACCAGCCTCTGTGACACTTCGTTA
TTCTGTCACCAGTCCTCATGCAGAGGTTTAAGTCTATTCT
TCTCTCCATAGCTCCAGCACCAGAGGAATTCTGAGATTAA
ATTCCCTGAGTCAGCTCCGTCTTTCAGGTGTAAATAAAAT
GTGATTGTCCTTAGATTACAGAAGTGTACAGTTAACATGT
ATGTGTGGTCTTACTTTTCATCTATGATACAGATATATAC
ACATGATATACAGGGGTGAGATTTTTTACTTTCTATATCC
CTTCTCTTATAATCAGGTAATCAAATTCATTATGAAACCT
CAGAAAGGATGTTGAGTCTTCAATAACACTGGGAAGGAAG
ATGTGCTGTTCAGAAGCAAGAAGTGTTGACAGTGTAAACA
ACAGGCCAATCCCTGGGGTCCTAGGAAGAAAATAAAAAGA
TAACAAAGAGCAGCCTGTACCAAGAAATCGTCTTTGAGGG
TTAATATGAAATAAAAGGTCTTCCCATCCTAAAGAAGCCA
TCCCTTGATCCCACCCCTCAGTAGTCTCTGTTCTTACTGC
TTCATTGCCTCCTAACCTCCCAGCCACTTTCCCAAAATGG
GAACCACAACGTGGAATTTGGATTGTGGGTAGTCCCTGAT
CCTCTTGTTGACAAGGTTTAGGAAGGAAACAGGGCGAATC
TGTGATTCTGTTCTTTCAGTAGAAGGTGAAAGTCGTTTTT
AAGATATTTCATAGGCATTGTCTTATCTGAGCCCTGCAAC
AATAACCCAGTGAAGACAAAAAGCAACTTTTGTAATCTGC
CTTTCTCCATTCAGTTAAAGAAACTCAGAGCTAAAAGGAG
TTCCGAGAATTTTCTAAAATCACTCAACTAGTGAGAAGCC
AGCCTGGCCTTCTACTACCAAAGGTAGTGAGGCTTTCACC
ACCTCTTCCTACTTCTTGGTTCACTGATGATGGTTCTATG
CTATTAAGATGGAAACTATTTATTGGGTACATTATGGGTC
CAACAGGCTTTTGTGAACTGGGCTGACCTGGGGAAGTAAC
CATCAAACATGACTTTGTTTCATTGGAAAAATTTGTTCTG
GGTTCTAAACAGCTGATTTACATACAATATTTTAGTACAC
AGCTCATTTTAAATTGAGGACTGCTTGTACTAAGCTTCTA
ACTTCTAAGGATAGAAAGATAGTCCCTTTTATTTTTCCTG
TTCTGCTTTTGGAAACTACCAACAAGGGTGCCAATTAGCA
CCAGATGGGACAGGGACTGTGTGATGTGGAACTCCAACCA
CTGGGAACTGGAACAAGTCCACTAATGTATTAAGCAATCG
AAGAGCCAGAGGTTGGGCAGGCTTCAAATTTGGCACAATG
TAAAGTTCGGATCTGCAAAGGCCCAGCTTTATACACAGAA
TCTATCCCTTCTCGACTCACTGCCTATGAAGACTAGCAAG
GGGAATGGGAATTTAGAACTCTAATACCTTCAAGCCTGTA
GACTTTTATTTGCACATTGCCTTTCACTCTGTATCTTTTC
TCCATTTTGAACTTGAGCAAATCTTTATGAAATAATTAAG
AGGAGGTGTAAATGCTTGTTTATCTTGAAAACTTGGATTT
TAAGTCTATAATTCTTACTTAGCTGTGTTTACTTTCTGGA
TATCTTGATTTTTGAAATTATAACTTTGCATATGTCCAAA
GTCAAAGTCAAGAGTAGAAACGAAACATCAGGTTAACTCA
AACTCAAAGGTAACTGAGATTTAAATGGTATGTGTTTACT
AAAAACATAGATAAGTGAAGCAACATGGGAATTTCTATCA
ATATTATTCAGATAAATGTCATTTTTTTTCTCCTCATTTA
GCCAGCCATGTGCCTTCAATGCAAATTTGGCTTGCTGAAT
TTTGTCACTTACCACTCACGCTGTAATTCATCAGCTTTCC
CAGGCAGTGATCTAAATCACCTTGAAGACAGTTGAACACA
AGATAAACTGAACGCAGTTTTACCTCAGCTTCATACAGCC
TGTATTTAATAGAAATGAAGTTAGGTTTTGCCTATAAAAT
TAGTGGGTTAGATCTGAGCACTACTTTCCACCTTTTTTCT
TATTATGCCACATATGGAAAATGATATTATTTAATAGCGC
TCACTGGTCTAAAGAGATAGATAAGATAGCTCATGGCTAG
GGGAAAGTGACTGAGGGCTGGAGGTACCCAGATTCTACCC
AGCCAAAACAGGGCTGGGGGATCAGTACCTCAGCACACCT
GGATTAGTAGCACAATGTGTTCACATCTACCACTGGGAAC
ACCAGGTTGGAAGTTCTGGAGTAAAACATATTTAAGGACT
CTTTGGAGATTCTATGACTTCTTTATATATAATTTACTGG
GACTTGACCACTGATGTGTGATTTGGGTATTATGGTTCAA
AACCTTCTAAATCATAAACTTATCTCAGAATGTTTGACTC
TTAGTTAACAGCATGGATAAGGCCCCTAATGCAGGGATGA
CCAACTGTCCCAGTCTGACCAAGAATGAGGGGTTTCCCAT
GACATGAAACTGTCAGTGCTAAAACTAGGGCAGTCCTGTA
TAAACCAGGGCAGTTGATATCCTACCTACAATGTATTAAA
ATCCTTTATTAAGGAAACAAAGAAAAGAGAAACCAGGGTT
TCTGCTTTCAGGGGCTTGATGTTTGTTGTAGTCTTTCTTC
CCTGGCCATTGGAACCAGAGGCAGCACCCTTGTGAATTGG
TCATAGAGTCCAGGTCATCTATGGTTTAAAAAGCAGAAGG
CTATGATTTTTCTTATAAAATGTTTTCCTTTGTAGAGTTG
TTTTTGCCAGTTCCAAGAGGAAATAGTGGGCTGAAATCAA
GAGGCATGACTGGATGACTAGTACTAAGCAAATGATTCGT
GCAAAGATTTCACTGGAAACATTCAGACTCATAACAATAG
TAGTTCTGACATGACTACCTCTTGCCTGAGAAACTCATAA
ACATGGCCTCTAGGCTATACTTTTTTCCAGCAGCTGCTGG
TTCTTTAATTTAATTATAAGCTACAAGTAAGCTTCTTAAA
GAGGCAATGTGTATACCAAACAGTGTTCAGAGGACACTCT
GTTCACAAATTTTATGACAGTCAGCACTGTTGGAATTACA
TGTTCTAATATGAGATGGGTGGACTGGTGTGGGAGAAATA
AGAGCCACCATTCTCCTCCTCCCCCACCCAGACTTAAACC
AAAATTGTTTTTGAGGTTCAAAAATATTCACATGACAGCT
TTCTATGTTTGGCTGGAGCAGACTAAACTGCAATGCCAAG
AAAATGGTTTCTTCTATCTTTAATTCTAATACATATGTCA
CAGGACCTAAGGGGTGCTCCAGTGCTGGGTCCTCCCTCTC
ACGCAGAGCTCCTGTTTCATTGTGAATATTTATTATGCAC
TTACTTATGTGCACAGAACCAGGCTTTGCACTGAATGAGA
AATGAGTAAGATAACAATCTTTGCCCTCAATGTACACACC
ATGTCGTGACGGAAAAGCCATCAAAGCAAGTAAGTAATTT
TTACACAAAGCAGAATAAAAGAAACAGAATAGAAATGTGA
AAACTTAAAAAAGGAAGAAATGGCATGTGAGCTGGTGGCA
TTTGGCAGGGTTCACAATATCAGTGAAAGGGGTAAAATTT
GAAGTTTTAGAAACACACAACAGGAAGCTTTTTTCCCTTG
CCATTACCCACCAAGACTAACACACTCTTGCTTGTCTGAG
ATCCATGTCACACAGAAGCTCTCTCTTCTGAATGAATGTT
GACTTTGAAGTCAGACAGATTTGAGTTTGAATTCCATCTG
TGTCAGGCATGAACTGTGCGACTCGAGGAAAATTCGTGTC
TCTAAATTGATTTTCTACTTTATAAAAGAGAATAACAAAA
ACCAGTTTTATAAATGTAGAAGAGGTAAGATATGTACATA
CAGATCTTATACAAATTGGGCAATTTATGAGAGAGAGAGG
GAGAGCTACATGTAGTGGGAAGACTTGTACTGTGCTCTCT
CATGGTGTATGGTAGCCCCCAGTTCTTTCATTATTAGAGA
AACCAACAATACATTTTAAACTTACGGTAAATTAGATGCA
TTAGAATCTCAGATTCTAAGAATGAAATCCTTAGAATTGA
ACTAGACTCATTGTTTTAGTATTAATGTCTTTTTCTGCAG
GAGATGGTGGAGTTAAAGATGCTGGAAGGAAGGAAGGAAG
GGAGAAGATGTGTAAGTATGTGGACAGCCAAAACCTGACA
AAAAAAAGAATGAATACAGTTCAGAAAAAGACGCGTGTTT
CGTGTCCTATCTTCCAGTAAAAACTAGTACATATTTCTCT
TTTACATGTGTTTTATTATATCTTTGGTTACTGATATTTG
GTTAAATGTAAACAAAATATTCATTGGACATACCAAGCAT
CACTTATAATGATGCAGCTTTATTCTTGTGGAGAAACTGT
TGGAGGGAATTGCAATATGGTTTTGCAACGTGTGTAACAT
TTTGGCGCATACCGGTGATAATTTGCAATGATTTTTCCCC
TTCATGAATATATTCCAGATATTCATTTGAGACTCTAATA
TGAGGACATCAACTTAGGTAACCCAGTGGTTCAGGATTAG
CAGGTTGGATGTAATTATCTCCAAAAGTCAACTCCCCACT
CCTGCTTCCTTTAGCCATCTTTTCCACTGCTTATTTCTTC
TTACCATTAGTAATATTTTTTTCCCTAATACCTATTTCAG
CTTTTCTTCCTCAATAACTAGATGTCTTCAGTAAAAGGAA
AAAACCACACTCCCTTTTAAACTACAAAGATAGTATTTTT
CCCCCTTTTATACTCAAATAAGAAGAGGAGCCATACAAGG
AGTAGAGCTTGGTGGAGGACAGAAGAGGTGCAGAGGAAGA
AAAGAGAAGGGCAAGCATGATCTCTATTTCCCTCCTTTTG
TTGGCCCACATACTGTTTTCTCCTCCAAGTCTCTGACTAA
TTACAAATTCACTGTGGGAGGCTGTTGCTCTTTCCACCTG
GTTTCCATTGCATGGGAAAGAGATCAGTGCCCAAAACACA
TTTCAGTGCCTGACATGGAAATGCCAAGAGTTGAGACAAC
CTACTGAGCAATATTGATAGATAAGCAACAGTCACATCTG
TATCAAGTCATTTTTTTTTTAATATCTACATCAATTTCCT
TTTGCTAGATGAGTCAAATGCTTACAACTCTAGTTCTGTC
ATACTTGGCAGAGTAATACTACATTATTTTTTCTGGTTAA
GAATTCTATGATCTTCAGCAAATTTGCCTGTTCTGTCACT
GGCTCCATTTCTTTGGGATTTTTCTCTAAAATTATCACAG
TGTTCACTGCCCTCAGTTTCAATGTTGGGTACAATAGGTC
TATTATTTTTATGCAATGCTAAAATTTCTTTTTAAAAACC
TCTGGGAAATTAACTACTGAATACATCAAATGTGTGGAGA
AGGTAACCTACATCCATTCATTCATTTGTTTATTCATTTA
CACAACAATATTTAGTTAGCTCCTACTACGTAACCAGCAC
TGTATGGGCAGTGGGGATACAGCAATGAAGAAAAAGAAAA
AATAAATAAATAAAAGACAAAATCCTCTCTATCATGAATT
TTACAATGAATATTCTGTGACGAGAGAGATAAAATACAGA
ACATAATAAACAATTGTATTACATAATATTTCAGAGGACA
ATACTTAGGTTAACAGAGATGAGAGGTGCTGGATGACAGG
AGCAGGATTTTTTATAGAGTGATCATGGGCATTTGAGAAG
GTGATATGGAGGAAAGAATTAAAAGAGGTTAAAGAGCAAA
CCCAATGGATAGAAAGTAATACTAGTACGGACAAACACCC
TGAAGTGGAACACGGTTGTGAGATGATACCAGGTGCACTG
GCTGACTATATTATCTTGGGCTGTATGGAGTCAGGAACAT
GATTTTACCATAGCACTTGAAAATCAAGCTAATAAAAACA
TGCTCAAATAATATATTACTCTATTTCCTTCGTGTTAGGC
TCAGAAAAATTTTACGCTAAGTGAGATCAGCGTTCCCTCC
TTTCAGACTTATCCATTGGTATTACAGAAATACTGTAAAC
AATATAACTACAGAGCAAGTGTTATCATTGTTCAGAAACA
TGAATGTTGTTTTGCATTGTAATATAATGAATACACACTG
AGTTGTTTGCTTTTGGAAAAAAGTAAATGTTGGAATACAT
TCTATAAACATTGTTTAAGTTATATTATAAAGTTACGTTT
TATAGGCAGTTTTACTGGTCTTATAGCCATCAGCCAAAAG
TCTCAGGTGCTTAGGTCGGTGGAAAAATAAGCTACTGTCT
GTAGCGTTTTCAATAAAACAGTCAAAAAAGAGGTTGATGT
TAAAGAAAAACTAACATAGAAACTAATATTATTTTAGAGA
TTCATTTTTTTCTGTTTTACTTTATATTATTCACATTAAA
ATACTTTATAGGGTTGTTTCTCTCAAAGGATTTAGGTTTT
TTCCAAAACCGCAACTTGGTCTTCAAAGTTGGGTTTAAAT
TAAGATTGAGAAAAATATTTTTTAAACTCTTGTAATTTCT
AATTATCTTTAATCAAGTCTTTGACATTTTGCTTATTTAT
ATTTAAAAAAAAAAACTCAATTCATCAGCCTAACAAAAAC
CTACCTGTACCCAAAAGCTATTGAAATAAAATTTTCTTTA
AAAATCTCAAAAAAGACATTAATGATAGCAGAAAGGGACT
CTTGAATCACCAACAGAAGGAAAACTTACATTTTCAAAGG
GGGCTATAAGTAAAACTGATATAGTCATCTTTTTCCAAAA
CATAGTAGGAGAATAAATTGCAATTAATTAAATTGGGTTT
CTAGGCTGAATGATAACTTTTGAGAGCTGACATCTGATCA
CTGAGCTCACCTATTCAAATAAACGTAGTATTAGTTGGTC
TGTTTTTCTTTCATTATATTTAAAGCTAGGAAAATCTAGA
TGGAATAACCAGTCTCTCTCACTGACAATTTTGTATTTTT
CTGCTGCAAATGACCTCAATTTTCTTTAATCATTTTTTAT
GTGTTTAAACAAACTCTAAATAAGCTTAAATTTTTAAACA
TTTACGTACACATACCCTTATACACCTAACCCAAGAGAAG
ATAAAATTAAATTTTAGTAACCTTCTTCACTGAAGCCAAC
ATGGAGTGCCTCCTTCTTCTCCCACAGCAATGTCACGAGG
AGAATGAGAGCCTCCACAAGATCTGCCCCGAAAGTCTTCT
CATCTCTCCACTTCATGAGCCTTACCCCTCTGAGTACCAT
GGTCTTAAAGTTTCACAAGGGAGCTGGGGCTCATTTGCTG
AAGGAAATCCATACAAGCATGACATTAGCATGTCACTTTT
ATCACGATAATCCTCACTAGGGCTTCTCTGGGACAATTAC
CAAAATGTTCTCAGAGAATAAAGAGAAGCAGGAAGATCAT
GAGAGCAGACTGGGGAGTGTGATGACTGAACCAGTAAAAT
CATGCTAGAGAAAGAGGACCAAAGAGAAAAGTGCACATCA
ACAGCAAACACTCTCATTCCCTTAGACCCATCATCATGGA
GGCTGAAGGACTTTCTGGGCTTGGTCTCAAAGAAGACTGG
AGAAATTAAGACTGGTAGGCACCTGTTTTAGCTAACTAGA
TACAAACTTGTAAAAATGTTTTATTTTTTTTTTTTGAGAT
GGAGTCTGGCTCTGTCGCCCAGGCTGGAGTGCAGTGGCCG
GATCTCAGCTCACTGCAAGCTCCGCCTCCCGGGTTTACGC
CATTCTCCTGCCTCAGCCTCCCTAGTAGCTGGGACTACAG
GCGCCCGCCATCTCGCCCGGCTAGTTTTTTGTATTTTTTA
ATAGAGACGGGGTTTCACCGTGTTAGCCAGGATGGTCTCG
ATCTCCTGACCTCGTGATCTGCCCGTCTCGGCCTCCCAAA
GTGCTGGGATTACAGACTTCAGCCACCGCGCCCGGCCAAA
AATGTTAAACCAAAAAAAAAAAAAAAAAAAAAAAAAGGAG
TCTTCCTCCACCACAACCCCAGACCACATTCACAGAAATA
ACTACTGTTCACTGTAACAGTAGCTACATCTATAGAATAT
TGATATTCTATGCCTATACAAAGAGGGCGTGTGTGTGTGT
GTGTGTGTGTGTATAATATACAAGATATGTAACTAAATAT
GTATACTTCACGTATATGGGTTCATATATATTCATCTGAT
ATCTAGCTAGCTAGCTATAGATGTGAAGTATACCCATACC
ACCCATTGCTGGTGTTACTCTAAAATGACTGTCTCAGAGT
TTGTACACATTATTCTGCGGATTATCTGTATTGCACTAGG
GGGGTTGATAGAGAGGGAAAAGGCATCTAAGATAAGAGCA
AATACAGAATTGAGCTTTTCTCCCTTGGGAAGGGGCTGAA
GAAATTAATATTAAGAAAATTTCAGAGAATATGATTTCTT
AAGAGATAGAAAGTAAAAGCATATATCAGGGGAGAGGAGC
AAAACTAATATCTGTGGCTTAAACATGAAATTGTGGCCTT
TGCTGATCTCTCTACTGCTCAGGACGCAGGCACATCATCG
AAGGCAAGAGATCCAGACTTCCAGGAGTGAAACAACAGCA
AACAACCAGTGGCTCACTGTGACACTGGAAATGGCTGTGC
AGAATGTAGAATGCTGAGAGTCAACTGTCCAATGGATGAA
TGTGGGAAAGAACTAAGACAACCCCTCAATTTCCTAAATA
TGCCAGAGGAAAGCCTCCCTTGGGGAATGGCTGATGCTTG
GAATATAGATGCCATGTATAATTATTTAGTTCACAAATTC
AGGTCAGTTTGACATTATATCCTAAGCTGTAAGGAGAAGA
AATCTTCTTACCTCTCTACATTCCTAATTTAGCTATAAAT
GTGGTGTGCTGCAGGCAAGTCACATTGGCACATGAGAGCA
GACTGTTAAATTCTCAGAAATTTTGTAAACCAGTTGTTAA
ACACAGGCATCATTAAAAATTAAAGTATATAAACTTTCAA
ATAAATAAATTTTATCAAAAACAAAAATATATTTTTCAAA
ACTCAACACTTCCTAATTATTATCATTTTACTATCATCTA
TGCTCTTGAAGTTATTTTTATCTATTCTATGGGTGTAATG
GAAACAATATGTCCAGCTGCCTTTCCAACTTTGCCTTTAG
TTGCCTCACATTGATAGCTTGACATTGGCTAAAGTAGAGG
CATTAATAACACAAAAACTGGCAAACACCACAAATCAGGA
CCTCATTTGTTCTGTTGATTGTCTACACCACTGGTTCTCA
ACCAAGGTGAAGTTCGCCCCTCAAATGCCTAACATTTGGC
AATGTCTGGATAAATTTTTGGTTCTTCCAACTGGGGATTA
CTACTAGTATCTAGTGGGTAGAGACCATGGATGCTGCTAA
ATACCCTATAATTCACAGGAGAACTGTATTAGTCTGTTCT
CATGTTGCTAATAAAGACATACCTGAAACTGGATTATTTA
TAAAGGAAAGAGGTTTAATTGATTCACCGTTTCACATGGC
TGGTAGACCTCACAATCATGGCAGAAGGTGAATGAGAAGC
AAAGCCACATCTTACATGGCTGCAGACAAGGCAGCATGTA
CAGGGGAACTCCCATTTATAAAACCATCAAATCTCATGAG
ACTTATTCCCTACCACGAGCACAGTATGGGGGAAACTGCC
CCTATGATTCAATTATCTCCATCTGGCCCTGCCCTTGACA
CGTAGGGATTATTACAGTTCAAGGTGAGATTTGGGTGGGA
ACACAGCCAAATCATATTAACAACCTCCTGTAACAAAGAA
TTATTCAGCCCCAAATGGCGGTAGTGCTAAGGTTGAGGAA
CCCTGGTCTAGACCCAATAAAGTGATATGGAAAATGTTAA
CAGTGCAGATTAAAGTATCATGTCTGTCCTGGTTATATTG
GCCTATGTCTGCCCTCCTTTCCTATCATCACAGGCAACTT
TAGCTAGCCTTCTGTCTTCAGAATTTTCCAGGCAAAGGCA
GGTATAACTTTCTCAATTCTCAAATATCCCCAAGCCTAAC
AGAACCCACCTCAGGTGCTCTGGAGTGATCTCTCACCATG
CTTCACTCCTGTACCACAATAGTATCTGACCCATGACTCC
ACCTGTTGCTCTTGGGACCTTTCTGACTTATTTGGTGGAG
GGAGCAACATTAACATTCTCTTCTTCTGTGAATTACCTCC
AAATATAGCCTCCTCTAATAAATCTCTGTCTTCTGCCTTC
TATTGTATATTCTGGAATTAACTAATAGGATATGGGTCTC
AGGACTAGCTTTGCTATCTCTAAATCTTGGAAGTTTATGT
TAAGAGTGTGCATATTTAGAACTCACTGCTCTCAGCTTTG
GGGCTTCAACTAAAACTTTAAATAACAGAAAAATTCCAAG
GCAACAACCTATTCTTTATTCTTGAAGAGTCCCATTGCAA
GAGCTGGACAAAAGCAGACTCTGTTTATAGAAAACCATTG
ATCAAAACTGAAACAAGTCTGATGTTCTGTGTGAAACTAT
ACAGCGGACCACAAACAGGGCCTCTAAAGTTGTGCAGCTC
CACCTGGGAGTGGCTGATGGGTTTCAAACTCTTCAAAGTT
CCAAAGGGATTCTCTGACCTTTAGTATTTGGACAGACAGA
AAGACATTGTGCAGATAGAAGGCCCATGGATAGAAACCAA
CTAGGCATTGTGGGTTGCGTTCACTTACTGGAAAATTTAG
GCAAACAGATTCAGTGATTCTAATAGGCCAATCAATCATC
CACACGAGTAAGAACTTCACACTGGCAGAGGCTAAGTCTG
GATGACCTGTTCCATGTGGTCAGCTCCCCTTGCCTTCTCC
CATGCATTGTCATGGACCTCCAATCAGAGCTTCATGCTCC
ATCCACCTCAGTCCACACAGAGGTCTCTAACAGCCAAATG
TTAGTTTTCTTTGAAGAACCTTAAAAAGTGGCTAGTTGCA
CAAGCTTCTTAAAGTGTAACAAAATCAAATAATTGAAATA
GTAGAGAATAAAGTGAATGGATTCGAAAAATCCACATCCC
CCAAAAAAGAAATTCCGAGTCAACAATCTGAGAAAATGAA
AACCAGAACTAAACAAGTAAACATGTTCTTCTTCCTTGTA
CGCAAACTTTAAGTAGTTTGTCACTTTCTTCCAGAAGGCA
CTTTACATAGTAGCCTTTGGTAACTGCTGACTTTACAGAG
AGATTTATTGGAGGTAGAAAAGCTGTAGTTACTGCCTTGC
CAAAGCAGTAAACATAAGGGATTTACTTTCCATAACAATT
TACTTTTATATTTTTAAAAATACTTCAGGAAGGATGTACA
TTCAAAGAATATTTAATGGAAATGAGTAAAAGGCGCTGAC
TGTAAGTTTGGGAACTCAAAAGATACCACATATTAAACAG
AAAATTACTGTCAAAAATTGTCCCACATGGTGGAACTGTA
TAAACATAAGTCATTGTAAGTTAAAAACTACCTTATTCCT
TGCTACAATAACCAACAGGGACTCAACAGACATATAAATT
TCTTCTCATATGGTGATTATCTCACTTTCACTCCTTTACC
TTTCTCTGAAGGTGTAAAAAAACCAAGGCCAGCTGGGCGC
AGTGGCTCATGCCTGCAATCCCAGCACTTTGGGAGGCCGA
GGTGGGCAGATCAGGAGGTCAGGAGATCGAGACCATCCTG
GCTAACACAGTGAAACCCCATCTCTACTAAAAATACAAAA
ATTTAACCAGGTGTGGTGGTGGGGCCTGTAGTCCCAGCTG
CTTGGGAGACTGAGGCAGGAGAAAGGCAAATGAGTTCTTA
TCAGAGTTATTCCCAAGTGGAATGAGTATTCAGCAATAAA
AAGGAATGGAGCACTAACACATGCTACAACACAGATAAAC
TACTAAGTGAAAGAAACCAGGTACAAAAGGCCATATGCTC
TATGATTCCATTTACATAAAAGATCCAGAATGGATAAATC
TATAGAGACAGAATGCAGATTGGTTTTTGCCAGGAGCTGG
GGAGGGGGGAAAAGGGGAGAACCTGCTTAAAGGGTAAAGG
GTTTAAGAATGATGAAAATATTTTGGAACTGGATAGCAGT
GGTGGTGGCACAGTGCTGTGAATGGACTAAACACCACTGA
ACTGTTCACTTTCAAATGGTTAATTTAGAAATAAGAGAGG
AGGAATAACAACAAAAAGGTTGAAAGAGTAGTCACAGGAT
TCCCAAGTTCCCTAGCAATTAAGTTGTTTTCTTCACCATA
GGCCAGAAGTTTACTCAACAGAGACACAGTGACAGATATA
AAGTCAAGGTTAGACTACAGAAACTTAAGATTCCTTCTAG
TTTGAAACCATGATAGTCTGTGACGTGCTCTTAAGAGCTT
CTTCAAATACAAACAAAAGTATCTCTGATGACCCACAAGT
TCTGCATGGCCTCACTGAAAACACCCTGTGTCCCCACCCC
ACCCACCCCCTACTCATCTCGCCCCATGTTGCCCCTTGTT
CCAACTGTCCTGCTTTCTTTCAGTCCTTCATACACACCAT
GATCCCTCCCTTTCTCCAGACCCTTGCACATGCTTTTACA
GTCCCTAAAATGCCCTCCCCTTTCTACCTGGTTAATTCTC
ACTCATCCTCCAAGCATCATTCCTTCTGAGAAAATGTCTG
TCACTCATTGCACCAAGACAAGAAGGGCCAAATACAGTGG
AAACAAGAAAGGAAAAGGGAATGAAGGAAGAAGTGACTGT
GGAGGCAGGATGGGCAAGATTCAATGACCTTAGGGATCAA
GAGTTACTGATTGGATCACAGAGGCTTTGCCAAATGCAAA
CTTATTTGCATTTATTTGACTATTTATCATAATTTGCATC
ATTTACCTAGTACATCTTATTCATACTTATATGCTATACA
TATATTATATACTAGGTATTAAAGTTTGTCTTCAACACTC
TAATGTCCTTTCTTCATCTAACTGTATGCTGCTTAGAAAC
AAATCATATTGGGCTGGGCACGATGGCTCATGCCTGTAAT
CCCAGCACTTTGGGAGTCCAAGCGAGGTGGATCACCTGAG
GTCAGGAGTTCGAGACCAGCCTGACCAACATGGAGAAACC
CTGTCTCTACTAAAAATACAAAATTGTCCAGGCACAGTGG
TGCATGCCTGTAATCCAAGCTACTCTGGAGGCTGAGGCAG
GAGAATCGCTTGAACCTGGGAGGCAGAGGTTGCAGTGAGC
CAAGATCGTGCCATTGCACTCCAGCCTGGGCAACAAGAGC
AAAACTCTGCCTCAAAGAAAAAGGAGAACGAAGAAAGAAA
AAGAAAGAAAGAAAGAAAGAAGAAAGAAAGAAAGAAAGAA
AGAAAGAAAGAAAGAAAGAAAGAAAGAAAGAAAGAGAGAA
AGAGGAGAGAAATCATATTCATCTTTCTATGCTACATTTC
ACCTAGACCAAAGCCTTGTCGGTGGTCAGCATTCTTTCTA
AATAAATATATATTAAATGAATGAATGAATAAATTGTTTC
TGTGGTTTGCTGTTTAAGTTTCCAGGTCTGTTAGCAAACC
CTAGACTTGTAAAATACTTGAAGGGTTGTGTACACTCCTT
CTTTGTATCTTTCTTTGTGCACTGCTAAATCCTAAGCATA
CGATCAGGTTCAGGATATTTCTGAGGAAGAAACGAATGAT
GAGTGAATGATTTCAGGCTCTCTCTCCAGGAGAATGAGTT
TACTCAAGTCACCACCAGTTTCTATGAGTATAATGAATAC
ATTCAAATGTAAGTCTATACAAAACCTATTTAGGTAAGGC
AGGCAGCCACGCAACCTAGAAGCACATTAGGTAGAGAGGA
TTATTGCTTTATCATCAGTGTCACGCTCACAGCTGTGAGC
TTGTGTGCAGCGCAGTTCTATAACTTCAGGGGGACTGTCA
GCTGTGGGTGCTGAAAACACAGTTCTGCCACCAACAGCCC
CTTTCTATTACAATGAGTGACCCTCCTGTAGTTGGTGGTT
GCAGTTTCAGCCATGTTGGTAGTCAGGATTTGTAACACAT
CTACCTTTCACTCATACCATCTCCCCAACACACTCCCAAG
TGAGAGGCAGCAGCTACCTATTCGACAAGGTACTTTCCCT
ATAAATCTCAGCAGGAAGCAGCGTGGTGAAATGGGAAGAA
CACAAGATTGAGGGCCAGCTCTTGTGTTCTGCTCCCAAAT
ATTTAACAACTCCATGTTGTTTTATGTAATAACTCCATGG
AGACTTTAGGAAAAGGGAAGGCAACTAGTGGTTTGCTGAA
CACCTATTCTGTGCCAGATAATTTGTATATCATTTATTTA
ATCAGCATCATAGCTTTACCTTATAGCTAATATTGCTTCT
TTTTCACAGCTGGAGCAACAAAGAGGCTGAACAACTTGCC
CAAGGCCAAACATGTAGGATGTAATAGAGAATTTGTACCC
AGGTTTTTCCGGTAAACTATTTTCCTTTTCTCTGAGCCTC
AATTTTGTCTATAAAAGAAAGAGATTAGGTGTCCATGATT
TAACACCTGTATAATTTTTCTAGAAAATTTTAGCCTACTC
CCTGATTTGTAACCATTACCACAGGAAGTAATATTGCAGC
AAGAAGTAAAACAGAAACTGTCAAAAATAGATAAAATGAA
GATATATACTAAATTGAGTTCATCTCTTTGAATATTGGAT
TATGGACAAGGCAGGTAATCTTCATACATCAACCTGTGTA
TTCAATTAAAGATATTTTTAATAAATTCAAATGTAACATT
TTAATGATTCAACAAATTTTTTTTCAGATTTTAAACATTA
TGTTATTCTCTTGTTTCGTTTGTCCAAAAGATTATGTTTT
ATTGAAGCTATTAGTGCCCAATAATCTCACTTTTGTGCCT
AGATTGAGATCTTTTGGGGAAAAAGTTTGAGGACTGGTGA
ATGGACACTTTTCAATGCATGTCTATTAACTCCAAGGGGG
AAAAAAATCTACGTTGTACTTATTCACTCCTATGTGCATC
AGTCTAAATAGAAGGAAATTAATGTCTTTCTCAGATGAAG
GAGCTAGACAGTACGGTAAGCTTGTTTCACTGGCACATAA
TAAAAAGCTTTGAAGCCAAGGACCAGGCTGCTTTACCTCT
TTAGGTAAGAGAGGTGTCCTCCTCTTCCTGAGCTCTTCCC
CCATACAGAGGAAGGATGGGGATCTTCTACTTTATAAGTA
CCTCTTTTGGGGATTGCAAGCCAATGTCAGCTTTCAGAGA
CGCCAATCTGGCACTCACAGAAGAATTAAGGTCACTTAAG
GAATACGTGCAATAAAAAGAAGAGGAAAAAAAAAAAAGAT
TTTGGAAGGCCATCAAAGACTTAAGAGAGGGCATTCCGTG
GCCAGGCAGAAAATGATAAAGGATCCGGGATTTATGTGCT
TAGGAGAATTGAACCACACTGTTATTCCAAAGCCATAACA
AAACCCTGGCTCAAGCACCATTCTGCCTGTAAGTGCAATT
TCTTAAATGGAGACTAGATTCACAAGGAAGACTATGATTT
GTTTGGGATTTTGCCCCCAAAGTGTAAGAATAGCTTAGGC
ATTAGGTATTCCTAATTTGTTATAACTTGTGAGCAACTGG
CTAAGTTGGCAACTGTAAAGAGGCTAAGACTGCAGTGGAG
TCTAATAAAAACCCTAATAAAAGTTTTAAACTAGTTCACA
CATCTGCAGTCTAACGGGGGGTATTACCTAATATGTGCCA
TCACTGCAGCAGCCCCACCCCACACCGCTGGCTACTTGCT
GGAGAATGAGGGTGGGGAGGGGTATTGGTGCAACATTTCC
CCCAGGCAGAATTTACTGCTTCTCAGAGAACCACAACCAT
CTCCACAACCATCTTCAGATGGACCTTGAGGGGATTTATT
TAAAGAAATATAGTTAATTCTCTCGGGTTCCCATAATTTG
CACTTGCAAAAATTCTTTGAAAAGGGTTGAAGCACACCTC
TTCAATGTATAGATATCTTCACCAGGAGACAAGAAATTGA
TGTCTGGCATTTTAATGCCCCCGTGCAAAAATAATCAACT
CCACCCCCAGGGCCTCAGAAGCAGCAGTTCAAAGAGAGCT
CCCCTCCAAGTGCTGGGATTGCATGATTTCACTAGAGTGG
AGGAAGAAGCGAGAAGCTGGTGGTAGGAGGTGGGAAGCCC
AAGATTTCTTTCCACACTTTGAAAATTAATCAAGAACCTT
GGGAAAATACAAAAGGTAGAATTTTAATAAAAAAAATCTA
AAGCTTAATAAATTGCTGATATTAAATGCAAAAAAAAAAA
TCTTTTCCCATTCCAGAATAAGTATTATATTTTTCTAAGA
GAAAGTGTTTGCACCGTGAGCTGACATTATAATATGTTTA
ATTAGGTGATTCTAAAGGTTGTTCTAGCACATGCATAAAC
CAGTCCAGCATAAGGCCCCATCATTGGCTCGGTCTCAAGA
GAGGGTGCACATGACACTTCGCTGCTAACAGTAGCAGCCT
TCAAGGCCTGTGCCCACCAAGAGCACATAGATCAAGTTGG
CTCTTAGAGTCTAGTCACACATTTATATTAAAAGGTAGAA
AAGCCACCTTCTGGGACTTTTCCAGAACTTCAAATAGTCT
CCCTTCTCTCAGTTCATCAAGCTTAAAATGGTTTTCTTTG
TTAGCTTTCAGCCACCCTTGCCTTCCAGACTAAGGAGATT
TGAAACCCCTCTCCCCAGGTTATGGAAGATACAAAGGACT
TTTCAGTTCACCCTATTTTCTGAAAGAAAATCTCTCTGTC
TCATAAAAGCAGCCCCAAACCACACAAAAGCCTGGGGGCC
AGGAGAAGGAGAGAACCCAAGCCAATTCTCCCTTCAATCA
CTTTAACTTGCTGCCTAGAGCTGCGAGGTGTCCTGTGTCT
GGTGATTAGCATCAGGTGATGCCAGGGTGCCAAACAATTA
GCAAAATAACCTGCCTTATTCTAAGAAGGAGACTCATGGC
AATGAAATTATTGTCCTAAAAATAAATGCGTTGATTAGGT
TTTTGCATTTGTGCATGCACTCTCAAACAAAGAAATAAAG
GCATGCTTCTAAAAGGGGCATTTTCAAAGAGAATATCATC
CTCCTCCTCATGCCCAGCCCCACCCACCCAAAAAATAAAG
CATTATTACATTCAAATCCACTAGGGAAAAACAACCAAAA
GTATGTTAATTCTACTTATAATCTCTGTTCTATAGTAGTG
CTTGTCATCATCTATTTTTTTTTTTCCTGTTCTCTAGATG
AAAACCAGAATTGCCTGAATTCAAGCTATTAAGATATTTT
CTGACAATTTTAAATCACAGAACATTTCTTCTTCAATATT
TTTATTTGTTCTGTTTGCACATCAAGTAGCCTGTTTCCTC
TAACTAACACAGTATTTACTCTAACACAACAAGTAGCCTG
GAGTCCAGTTCTGCTCTCATTTGCCTTAGGGGTATCTGAG
GTACTGGCTTCAGGTTGTCTGGGAGAGACTCCATGAGGGT
TCAGTAAGTCAACATCTGAACTACATCTGGGGCCTTGGGA
TTAGTATCTACACATTTGGGTTAAGACACCTTCAAAAAGG
GGTGCATGGGAGTCACTCACATTGTAGCTAGTATTATCCC
CATTGAGTGAAGTAGTTGGAGTTTAAGGAGGGTCATTCAC
ACAGGTGGTGGAAGAGCTAAGATTCAAATTCAGATCTGCT
TGGTTCTAGAACCTGCACACTGAAGTCCTTCATGATACAT
CTCCCCTATTAGTAACATGTAACAGACCCAGAATTTCTGA
CTCAATGCTCCAGAAAGCAAGGAAACTCTAGGATAAAGGG
GGCATTCCCTTGCCTTCTTTAACTGCAACTTGCAACTACA
CCCTCTTTCCCCCACGCTCAGCCCTAGTGCATTTTCTGGC
TAAGAGACATACATGTGTGACTCAGAGACATGGTGTCCAA
AGAGGTCTGGAGCAGAGGCATTGAGCAGTTTCTTTGAGGA
GGTACCTACTAGTCCACAGGTGGGAGTCAGGGAAGAGGAA
AGACTGGGGCAGAGGAACTAAGCCAGTAGGAAGTGGAGCC
CAGTATAGGCTGCAACAACTACATGTGGTAACTGGCCCTA
GACATCATGGAGAGGAATTAGTATGTATTCAAGAACACAG
CCTTTCCATAATAGAAGATATTTCATTGCCAAGTTGCCAA
GAATGTCTAGAAGTGTCAGAACTGGGCTTGGATGAGGACT
CCGGCCAAATAAAACTTTTCCTGGGGCTTGTTACCTTTAT
TTTTCAGTGGCAATAGTGACTCAGAAAACAATCTTTAGAA
ATATTTTTTTTATCACCTAGATCTACTCAGTCAAGTTTCC
TTCTATTGTGATGCTGCTACTCCTGAGTTGGACCCACGTT
CTTTCTAGTTTTCTGAGGTCACTATACTGTGCTATTTAGA
AGAAACAACAGATACACACCATTCTCTATTCCAGGCTACA
GCTTCAGTGCCACCACTCCAGCCAGGAGGCCCTCAACCCT
GGCTGCAAATTAGGATTATATAGAAGAGACTAAGATCAGC
ATAAATGTCATGGTAAAACAAAACAAACATGTCTAGTGTT
TTCAGTAAAGAATGATTAGAAAATATGACCTATTCACATA
TTTAGATAGGATTCATCTCTATGCATACCCCCAACCTGTA
ACAAAACTATTAACAATTAGTCAATGATGCATTAAGTTTT
CACTAGAAAGCCAGCTATGATATATGGTACAAATGAGCAA
AAGTTGAAGCTCTGAGTTGATGTAAAAGATGGCTGCGTGT
AATTTCATCCACCCTCTGCCCTCCATGTCTCTCAAATGAT
CAGTGAGAAGCTATAACACACATTTACCCACAATTACAAT
GCTGTTGAAATAAAGAAAATATTGTAGACAAATAGTTTTT
CCATTTTAAAAGTTGGAAGGTTTTTTGCTTACTTCTTATC
CATATATATTTAATTAGATGTGGATGCACCTGCTTGCCCA
TTTTGTACATAATTTGATTTTACAGTGCCTTCATAAAAAT
AAGAAAACAGTGGCCCCTCTGGATGACTTCTTGGCAAGAG
GAAGATACTCTTTTACAGAAGAAAAAACTGGTGCCTACTC
CCTTCTTCCGGGTAAGACTGAGCACAGCCTGGATCACATC
TCCCACTCATTCCCTCCATCCAGCATTTATAGGCAGGGCT
TGGAATGTGCAACCCTAAGCATGTAACCCTAAAGGATCGC
CCACATTCAATTCACAATTATTCTTTTACCCAGCATCATT
CGATGGGAAATCTCCAGGAAACATTTCAGAAATCGGTCAT
AATTTTTCAGTTGAGACAAAGTTTGGGAGGTTTCTAGCAT
TTAGTGAGAAGAGACCAGGAATGCTAGATGCCTTATGATG
TTCAGGGAAGAACCAAACCACAAAAAAATTGTTCCACACC
TTCAGATTAGAAAAAAATATATTTAAAACACTTTTAACTG
GTACAATTACCTGAAGCTTGACCCTAATTCCTTTATAATT
AAATTAAGTAATCTGTTTAACAGTTTGTATATATATTAAT
TTTCCAAAAATGCAGCTACTGTATGAATGAAGAGAAGACT
GTACATTGTTACCTTACAAAGATTTGCTCAACATTTTGGA
AAATTATGCCACCAAGAGAAACTCAGGTCATAGGATTTTT
GTTTCCAATACAAGATACTTTTATCGTTTACACTAGTAGT
TGTTCCATTCGTGATGATTGAACATATGTATACATATGTA
TCGTTAGATCTTGTTTCAAAATATCAAACATAAAAGATAA
TGGCAACAAGATTCAGCTGACAATTTGAAATTGGATTATA
TAGATTTGCCCATAAAAGAGAAGTTATGGAAATGCCTTCT
CTCCCAGTGTGTTTTTTCTAATGAAGTAACAAAGTCATGG
AGATTAAAGAAACATTTTACAAAGAAACATCGTAATAAAG
TTATCAAAAGTATGTCACATTTCCAAGGGATCTTGTCCAT
GGAATACTCACAAATAGTCTTTTAATCAGAAAAAGGACGA
ATCTTAGCAATACAAATTATTGCTAAAGTGTGGTAAGCTA
CATAATATTGGAGAAAAGCTAACTTTACTAGCTATGCAAG
AATTTAGTAAAATGATCATGGAAAAAATGCAAATAATTGT
TTTTAACCTTTCTTTTGAGCAGTGTTACTGTATCAAGAAG
AGTTGATGGCAGTGTTGAAAGATTAGCCATGTAATGCACT
GCAACAAGTAAATTTTTATGTCAAGTATATGAAAGAATCT
TGTATGATAATGAAGACTTACTGCTCATATACAAAGGATC
TGCAAGGAATAAAAGAGTTGTAGATAAACTAATATTTTCA
AAAGTACGGATCAAGTACAAAAAAAGTATGTCAGTAGTTA
GAATTCTTTAAAAATATTAAACAGAAAAATAATTTCCTTT
CCAGTCATTGATTGTATCATAGGAAATGGGACCAGCTGTG
ATTTGCCAAAAAGGCTTTTGTAAACAAATTAAAATACCAC
CATGTTTTAGCAGTTCCTTCTATGTTTCATCAATGACTAG
TAGGTAAGAATCTTGGTGAAACATTTCAGAAATCAATATA
TTGTTTAGTCTTAAATTAATAAAATTAAGACGTCTACGAA
TTATTATTTAGAAACCTACAAATTGACAAAAATATTAAAA
ATTTTATCTAACATAATAAGTAAGTTTTTCTTATAAGATA
GCTCTTCAGAGGGAACTGCTTATCAATTTTATGCTTACTA
TTTGACACTGTTGTAGCATTATTTCATTTCATCATTGATA
AATTAGTGACAAATACAATACCAAAATTAAAATGCTGAAA
AATGTTGTAAAGTTAAATGAGGTAATTTTGAAATGCAAGG
AAATGAAATCAATCACATCAATGCGAAAGAAATATTTATG
GGAATTATCAAGAAACTTAGATTTCTTTAAAATAATCTTT
GTCACTGAACATTTTCATTATTCTTCTTTCCAGCTGCCGA
ATGAAGTTAAGTGTAATACTATTTGGAAATACATTACTCT
CATATGGATGCTACCAAAAGATGAAATGTAACTATCTGAA
TGAATTAGTGATTAATGCATGATCTATTCATTTGGAATGG
AAAAAGGGCATGTCAGCCAACATTTACAGAGTTCCCTGTG
GGAGGAAGAAAGGACAGGGGCCCAAGAATTTAATCATTCT
AATCACAAAGTTACCCCACTCCTTTTCTTGTTTGTTTGAT
TTTTTTTTCAATTTTAATGTAATGTTTAATGAACAATATG
TTTAATGAAAATAGTTTTAACATCATTTAACATTGATTCA
ATCTTCCTATTAATCTGTTTAAAGGACTGATGTCTACATT
GCCAGGGCGTATAGCTATTACGTATTATAATCCCTTCTTT
CTAACCCTCATTTGGTTCTAATTCTATAACTATACATTTA
ATGCTTACCACCAGTGCTTGTCATGATTATCACTAGTGAT
TTTGGTTATGTCATGCTCATTCTTTAATATTTTCCTTCAA
GGGGTCATGGGATGGAGATATCCGAAGTTCTCGCCTGTTC
ATAACAGTTGGCTTCTCCTCTTTACAGTTAAAAGTCACTT
TTGTATCACACCTTTATTATGTCTAAAAATTTCCCTAGAA
TACATCCTAGTATTGATTGTCTGGCTTAATATTCTCAGAT
ATGTGACATATTCTTTCAATATGCAGTTGCTATTATTGTT
GTTGCTATTTTGGAAAAGTTCCTCAAATTATACTGTTAGG
ATTTGTCCTGTTTCTAGGCTTTTATTTGGTTCTTCAGGGA
CTCCTTCATTTGCATTTTTAAAATTTGGCCTCTGCTCAAT
CTTCGTCACTTTCCCTTGAATCTTTTTCAAGTGTCTCATT
GTTAGTGTTAAAATTTTAGACTTTTCCATAATCTTCATCT
ATTTTTTATCTATTTTTCCATAAGGCATTATCTGTTGTGT
GTATTCACTCACGTTTCTCCTGCAAACCCACTTATTTAAA
GAAAGAAGTTGAATTACTTATTAGAGCATTTTGAACTTAC
TATTTAGGGAGAATGAGTTTCAGTGCTACATCACAGTTAC
TACAAACTACTACAAACTACAGTTGTTATAAATATATTGC
AATGGTCACTGTAAAGAAGTCTAAAAATGTATAACAAATA
TAAACAGTGTGAACAAATTCCAAAACAAATATCAAATTAG
TGGAGTCGCATGAAACAAATATACTTTTGTTTTAAGGTTT
ATTTTTAAAGTCTTTCATATTATTTCTATTCTGTATATGT
ACAGTGTATATGTATCATAGCTTAATGATAGGAAATTTGT
GCTGCCAAAAAAACGCGTATTTATTTTGTTTGGGTTGCCC
ATTCTTTGCTAAATGTAATATTTATTGAGCCACTTGTTAT
CTTAGAAAGTTAGAATCAGAGATAGTTTATGTTTTCATTT
AAAACATTATATATGATTTAAATGTGCATCTCAACTTACC
ACAGTCTGCCTTCAAATAATATTATACTCACCTTACAAGT
AACACAAGAAGCTTACAGCAGGATTTTTTCATTTTCCCCT
TGTTCTTTGTGATATTATCGCCATTGATTTTTCACTTCTA
CATATATTACAAATGCCACACTACCTTGTTTGCTTTATAT
AGTTACAAACATTTGGAGAAATTGAAAAATGAGAAGTCTT
TAATATTTGCCTCACATTTACCAATTCCAATGTCCTACCA
TGTTGATCAAGTCTCTCAGTGGTAACCTTCACCTTCAGAC
TAAAGAATATTCATGAACATTTCTTGTAATACTTAGGGAA
CAATTCCCTCAACTTTCTATTGTGTGAAAATGTCTTTTAT
CATCTCCATTTTTAGGGATGTTTTTGCTGATTGAGGATTC
TTAATTAACAGAGGTTTGTTTTTCTTTCCTTCCTTGTCTT
CTGGCTTGTCTTGTTTCTGATAAAGTCAGTGCTAATTGTT
ATCTCTGTTCCTGGCACATAATGTGTCTTTTTTCCTCTGG
CTCCTTTTGAGATTGTTTTCTCTCACTTATTTTCAGAAAT
TTCATTATAATGTGCCTCTTTTTTAAAAAAAAAAATTATC
TGTTCAGTTGTACATGTGCACTTTTGTTACGTAGTTAAAC
TCATGTCATGGGGATTTATGTTCGTCCTACTTGGGGTATG
TTAGGTTTCTTGGACCTGTGTGTTTATAGTTTTCATCATC
AGGAAATCTTTTGAGCATTACTTTTTCAAATTTTTTGAAT
TCTTCTCTTTTCCTAGGACCCCAATTTACACATTCGTTAG
ACCTCTTACGTGATCACAAAGCTAAGTGAGAATCTGCTTT
TTCTTTCTGTCTTTTTCTTTCCATGCTTCAGTGTGGAAAA
TTCCTATTGTTATGTATTAACGTTCACTGACCTTTTTTCC
CCCCAGTATCTCTTCTGCTATTAAGCCCATCTAGTGAATT
TTTTTTCTTTCAGATATTGTTTTTTCATCTCTCATTTTTT
AAATCCCTATTTTACATGTATATTTTTATTTAAATACTTG
TTAATTCCAACATTTCTACAATTTCAGAGTCTGTTTCTAT
TATTTTTTTCTCCAGATTATGGGTCATCTTTTTCTGTTTG
TGTGTCAAGCACATTTTGATTGATTTGATTAGATCGCTGA
TTTTTTAAATTTTGTTATCTTTCTTTAGAGATCATTGAAT
TTTTGTTCCAGTATCAATTAAATTATTTGAGGATTAGTTT
GATTCTTTTGAGTCTTGTTATTAAGCTTTATTAGGTCAAG
CCTTGAGTAACTATGTGGGGACTGCTCCTAAGACATGGCT
TTGCTAGGGTCTCTGCTGAATGTTCTAAGAGTTTAATGAG
ATGTTTCCACTGTGACTAAACTAAACTCAAACCCTACCCA
CTTCTCAGCCATGTGCATGCTTGAATACAAGTTTGTCCAA
CCTGCTGCCCACGGGCCACCTGCAGCCCAAAACGGCTTTA
AATGCGGCCCAATGCAAATCCATAAAATTTTTGAAAACAT
TTATAAGATTGTTTTGCAATTTTTTTTTTTGGCTCATCGG
TTTCATTAGTGTTAGTGTATTTTATGTGTGGCCCAAGACA
ATTCTTCTTCTCCCAATGTGGCCCAGGGAAGCCAAAAGAT
TGGACACCCCTGCTCAAGCCAAAAGATGGGATACCCTTGC
TCAGTTTCTAGTTCTTGGGTACTTGTTCTTTCCCCCATAG
TTGTTTTTCTGTAGTCTCATGGAGTTACATGCTAGATTCA
AAGGGACGTTTGATGTAGATTTCTGGAACTTTCTCTTCAT
CTCTCCTTTCTCTGTGGTTCTCTGATATCTCTAGGCTTTG
ATCTCTGTCTCCTCAGCTCAGCAAGATGGCTGTGCTTCAT
TTAGCTTCCTGCTTTCTGTGCCATAGTTCCAGGACATGCC
TCCAAATTGTAAACCACATCTTACTGGTCTTTCTTCTCTC
AGGCATCACAGTCTTGTGCTGGCTATTGTCGAACACCTGA
AAACATTTGTTTCATCTAGTTTGTACAGATATGCATTCTT
TACCACAGGAACTACGTCCTCAGTTGTAACCAGAAGCAGA
AGTGAGTTGCCTATGGATTTTAATTTTTTGCTAATACTGC
CCCCAGAAGCATATCGTAAAACAGTTTTCTACAGCCTCCT
ATAGGTATTACTTTTTTTTTTTCCTAATCCACTCTCTGCT
CCCTACCACCTGCCAAAATATTTGGTCTTCAAATTCTTAA
TAAATACCAGAAACTGAAAGTATTCCCCACCACATGGCAG
GATTTTAAAATAGAAGATATGTTTTCTGTGCTACTTTGTC
ATTACTTTGCCCTAGGTCATTCCATATGAATTATTTTGAC
CCTCCACTTACAAGTGAGATACAGCTCATTTGTTGGACAG
TCTAATTCCTCATTTTCTCCACTTTGTTGGTCTGCAATTT
TTCTTGGCAGGTTATCTCAACTTCAATTAAAGTTACGTCT
CTCCTTCCTTTATTATACACAAATGAATCTGGGTTAGTAT
AACCTATTCAAACACTGCTTTTTATTTAGTGTCACTCATA
GCTCTACTATTTCATTTTCCTGCTTTTCGTGTAGGGAATG
ATTTCTTACTTTCTTATTGAAAAACCCAAACTTATTCATT
GTGAAGTTGGGGCAAGAATCTGACTACTTCACTATATTTT
CTAAGTAGTCATGTCTAAGCACTTACATAATGAAATGCAT
GTTATTTTGTGATAAAATGTTTTTCTTTTATTTGTCCTTT
TTGAAGGCAATAAATTTATGTATAGATATTTTTATTAATA
TTTTCAAAATTTTATATGTAAAAAGAGTATACCATTTTTT
ACCTCTTTTACAGTATAGCAAAAGGGGCATTACAAAATAT
TGGCTAAAAGACGGCATTGAGTCTTAAAAGCCACTGATTT
ACTTAACAGCTTATTAATTGTTTTCCACGTCCAAAGCACT
GTCCTTTGGGAAATACAGAAGCAAAATGGATATTGTCTAT
GGCCCTGGTGAGTTCACAATTTAATAGGAGAGATATCCTG
GAGCTTCATGAGTATAGGTCACTTATAATATTTCTTCTTC
CTAGGACAGCCATTGACACAGAGAGGGTGGTTAATAAATG
CACATTAATTTAATGAAAGTCAGTTTTCAAATAACTTAAT
AAAGGGCAATAAGTAAAAAGTGAACCAATAGTGGTGCAAG
TGGAATACCCTAGGAGTTTAGAAAAGAAAAATATCAGATC
TGATGTGACCAAAACAGGACTCTTGGAGGAAAGGGCTTTT
AATTTAAACCATGATGCATAAACCAGATTGACACAGAGGC
AGATGACAGGGGGTTCCAAAGTGAAGGACAACCAAAAACT
CACAAATGAAAGATTACACAATATGTTGGAAGAATAATTA
GCAACCAAGTTTGTCTGAACCTTAGTACTCAAGTTGAAGT
AAAGGAGTAACGAGGCTTGAAAGTTAGTGCCAGCCAGATT
GCAGAAGAAACTACACCACGGACAGCAGAAACAAAGGCTC
ATTTCTGACACAATAAAAATAATGCCTTAGGAAGATTAAT
CTAGCTGTGGTATGTAGGAAAACTATGATGTCAAGGAACA
GGGCTTAACTTAGGGGATATTCTTATATCAAATGCCCCAC
CAAATATGTAAACCACAAAGAATCTCCTTTTTGAAACTAG
TAAACCTCAGGATGACATTATTATTTTTAATATCCTGTAC
CTGCAAGGAGGAGATGAAGAGAAATGAGATAATATTTATG
TCATATATGTGTTTAGGAAAAAAAGATACAGGGTTTGAAA
TAAATAATAATGTAACGGGATAATAAGGGGTCATTCTAGT
AACTCGAACATTTTCTTCCTCTTCATTCTCCATTACAGAC
ACGTTTAATGTCACCCTGGTCATAAGGTGCGGGGAGCTAG
GCAAAGTCACAGTAGAGTAAGTTTCAAAAAGACTGTCCTC
AAAGAGTTTCTTATATAAGAGAGAACAGACTCAGATACGT
CGACTTATGTTATTAATTTAAGAAATGGCCCAGGCGCAGT
GGCTCATGCCTATAATCCCAATACTTTTGGAGGCCCAGGT
GGGTAGATCTCGAGGTCAGGAGTTCGAGACCAGCCTGACA
AACATGGTGAACCCCTGTCTCTACTAAAAACACAAAAATG
TTTAGCCAGGTGTGGTGGCGTGGGCCTGTAATCCTAGCTA
CTCAGGAGGCTGAGGCAGGAGAATCACTTGAACCCAGGAA
GCAGAGGTTGCAGTGAGCCAAAATCATGCCATTGCACTCC
AACCTGGATGACAGAAAAGTCTCCATCTAAAAAAAAAAAA
AAAAAAAAAAAAAAAGTCTTAAAACTATATTGTCAGCACA
AGAAGAATGTAATTGGATAGTGTTTACTGTTTTTTGTATT
CCCCTGGATACTTTAAATTTCTTCTAAGTAGCAGAGACTT
GAGACTTATTCCTCTGCTTTGGATAATTAATCTCAGGTAC
CTGTAAAGAAACAGACTTTAAACTATAGAAGCATCTTATG
CATACCTCCCTAAAAGCCTTGGATTCAGTCAATCTCTTAA
GGTTTGCCTCTATGACAACAGCTAATACCATTTTACTTAT
TCGAAAGCCCAGGCAGTGAGATGAAGTCCCCCTCTGCAGA
CCCAAGCCAAAAGGACACACTGACGCTGGAATGTGAATTA
AAATTTTCTCTGGTCAGAAGAGATGGTGAGCTTGGTAATC
TTGTGGTATAATATTAGATTCTCAGCTCACACCACAGAAG
TCCATTATGGGCCTCAGAAATCCCCTGGTTACTTCTGCCC
CCACTTCCTATGAAAATAATTATTAGTTCATGCCCAAAGA
TTAAAACAGCCACAGCATGAAACAACTTCAGTGTTCCTCT
TAGCCTACTTATTTGCTTAAGCCTCCTTCCAGAATATCCC
ATCAGTCAGAATTCCAGGCAGTGCTTAAAATGTGCGAAGT
TGCTAAGCTTTCATCTCTGACTATTTTGACTAGGTCCCAG
TCTCTTCCTCTAAGTGGGGTGTGATTTTTATTTTCATTCT
GTCTCATATAAATCATACTTGTGTTCCATTTAGTGTCTCC
TGTTTTAGATGTGTTAACCAGGCATAAGAGTGCTCCCAAA
CTGAGTGGAAAGAAAGAAAGAAAGAAAGAAAGAAAGAAAG
AAAGAAAGAAGAAAGAAAGAAAAGAGAGAGAGGAAGGAAG
GAAGGAAGGAAGGAAGGAAGGAAGGAAGGAAGGAGAAAGA
AAGAAAGAAAGAAAGAGAAAGGAAGGGAGGAAGGAAGGAA
AGAAAGAGAAAGAAAGAAAGAAAGAAAGAGAAAGGAAGGA
AGGAAGGAAGGAAGGAAGGAAGGAAGGAAGGAAGGAGGAA
GAAAGAAAGAAAGAAAGGAAGGAAGGAAGGAAGGAAGGAA
GGAAGGAAGGAAGGAAGGAAGGAAAGGAAAGAAAGAAAGA
AATCTACTAAGGGTTTTTTCTTAATCTTAAAATGAACAAA
TAAAAACTTGAAACATTGAGTGGGCAAGAGAAGTAACCAG
CATTCGTGTGAATGGATGGGGCAATTCAAATTCACTTTGG
CATTTGACATTAATAGTAATGGCAATTAATTCTAATAAAC
TTCACTGTAATGAATTTTTGATTTTGAACTAATTGAACTG
TGATAAACTGGAATTATGCTAGAAATAAAATAATAATAAT
AGCATAATAAACATAGAACTAGTATCATTTCATGTCACTT
TTGAAAGACATAGTAAATAAAATTGAGTTGATTTATGGGT
GTCAGATCAAGGCAGGACAGTATAGCATCTAAAAGTTTGA
ATTGCTGTGAATTCGTACAGTAGAACCTCAATAAAACATA
ACAGATTTCATAAATTAAGTCCGTTAGCATGACTTCATAC
TATAAAATCATAAATATTAAAAAGCTAATCTTTATTGAGT
ACTTACTATGTGCCAAATGATGTTTTCTATGCATTTTTCT
TATTTAATTCTTATATTTTTTTATTACATAATCCTGTCCA
TTTTACAAATACAGAAATTGAACTTTAGGAAGAGAAAATA
GCTTACATAAGTAAATTAGTGGGTCAGGTGGGGCTGGTGA
TCAAAACTAAACCCCTGTTCTTAAACACTGTGCTATTTAT
TTTGCTTACTCTTTATACACAATAGTTAGTTTAGAGTATG
AGTTCCAGTCGCATCTCCTAAGTGTTTTAGTAGAATCCTG
CCGAATTTGTTATCATCTATTCAATAGTTAAGACTACATT
TGGTTTTCAAGCAGCGTTAAATACAACTTAAACAATGGTA
AAAAAAAAAAAAAAAAAAAAAAAAGGGGCGGGGGGAGGTT
CATTGTATGATTTCACATGAAGTTTGGGGTACCTGGTTAC
TAAAGTGAGTTAAGGAGCTCAACAGTGTTGTCAAGGAACC
ATGCTCCTCTGTCCATGCACCACTTTTTTTATGGTTAGAA
TGGTGAAATTTATTTTAGGCATACGTACATCACAATTAAA
AAATGAAATTTTAAAATTCCTAATATATGGATTTTTTTGT
CCTTAGGATATTATATGCTAAATTTTTTATTCTAACAGAA
GTATGTCAAAAGGCAGGGCCCCAAACAAATTCTCCAAGTC
CCATATAAGTTCACATATATCTCAGGGTAATTTTCAGAGT
GCCACAAACCTTACCTGCCAGCTTTATTTCTCTTGAGGCT
GAGATAACCTATTTCTATTAGGACCCACTAATATAGATGA
GTTAATGGAAATTACATTACAAGATTGGAACGTGTCAAGA
AAGAGGCAGACAGAACAAAGTTTGTAAGCCATTCGCCGTT
CTTAACACCGAAGAGTGCCATCTCCCTACAAGATGGAACA
GAGGGCCAGGCATCAGGTCCCTGTTCAAGTCAGAAATGAA
GGCGGAAGCCTGGTGCTAGGGACATCTATCCCTTTTGTGA
GGAAATTGAAGGCTTCCTCAGAAGTCCCAGCAGATTCCTC
TTATATTCTATTGCCCAGATCTGTGTCACATGGCTACACA
TAGCTTCGAGGAATCCTGCAAAGGTAAGCAATAATTTGGC
AGATCTAAAAGTGCAAATGGGCAAAGGAGAAGAGGGCCAG
GCATGGGCACAGGACTAGCCACCCAACAGTATTTGTGGAA
AGTAAACATTCAGAAGATGATGTCTTCATCTGTTTAGGCT
GCTGTAACAAAAATACAATAAACTGAGCAGCTTAAACAAA
TAAAAAATTATTTCTCACAGTTTAGAGACTGGGAAGTCCA
AGATCAAAGTGCCTGCCATTTGGTTCCAGGTGAGGGTTTG
TTTTTTGGTTTGCAGACAGATGTCTCCTCGCTGTGTCCTC
CCATGACAGAGAAAGCAAGATCTCCTATCTCTTCCTTTTT
TCATAAAAGGATTAGTCCCATCATGCAGGCCCCACCCTCA
TGACTTTATCTCACCTTAATTACCTCCCAAAGGCCCCACC
TCCAAATACTATCCCATTGAGGCATAGGGTTCCACCATAT
GAATTTGAGGGGGATATCACATTCAATCCATGGCAGAAAG
GATTATTTGATCAATATAGTATAACTTTCATTAACTGGTA
TTAGAATTCTTCTAAAGCAAATTTTTTTTTCAGAGATCGG
GTCTTGTGGAAATAAACAGTTTTTATCTTGGTAACAGTTG
CTGAAAAATGCCTATGTGCAGGTAGTGTCTGGACCACACT
GACAGTTAGGCATGTGTAGTTCATACCCAGGTCTCTTAAG
AAGTATAGAGACTGGATGGGGAAATTATTCAGATTAATCT
GCACATGACTATAAGGTAGTATATAATGCATACTATGAAA
AAGCAAGTAAAATGTGGCAACTTTAGTGGAAGGAGAAATT
ATTTTTTACCTGGGAAAAAGTATTGCTACAAAAAAAGCAC
TTGCTTATTTTGTAGAGAGAAGACTATCCTCAGAGAAATG
GCTCTCTAATGATAGAGTTTCAGATACTACAACAACTATG
TAAAAGATAAAAATGCCAGCATAGTATAAACACCAAAAAC
TGCCAGATGAATAAGAATCTGCCCTGACAGTGTTTCAGCT
ACACAGCATTGTCAGAATGTGGATTGCACCATTCGAATTC
CCACGTGTCCACATGAATGTGAGCATTCTTGATACCACCA
TGGGGCACCTCTGAGATTTTCCTCTCCCTTAATCATTTCA
TCAGTTTGAGATTCTAGTGTGGTTGGGGACCAAGAATTGT
TTGGCATGTTAGAGAAGCACATAGCATTTTAATTGTGCTT
GGAGACAGCGAGACTGAATGAGGGAGAGTAATTAAGAAAC
GTAAATAAACTAGGAACTCTGTTTTGCCTCACATCATGTC
ATTATGGCTCAGAATGAACTGCTGAGCTTTATGAGTGAAA
GAAGCAGCCAAGGCCACTGAGTTTGGAATAAGACTATGGA
CTATATGGAATATGTTAGGTGAAGAATAGAGGCAACTATA
ATGTTATTGTAATTATTTTTTATTGTACATTTACTTCATT
TATCATAGAAAAACATACTAATTATGTATGGAGCATACGG
CATGTGCTCTGGCCTTAATCCATGAACATCATTATATCAT
TTTTATTATTTATTTATGTATTTATTTTTGAGACAGTGTC
TCACTCTGTCACCCAGGCTGGAGTGCAGTGACACTATCTT
GGCTCACTTGAACCTCTACCCTCTGGGTTCAAGCGGTTCT
CCTGCTTCAGACTCCGGAGTAGCTGGGTTACAGGCTCCCG
TCACCATGCCTGGCTAATTTCTGTGTTTCACCATTTTGGC
TGGGCTGGCCTCGAACTCCCGACCTCAAGTAATCCACCCA
CCTTGGCCTCCCAAAGTGCTGGGATTTCAGGTGTGAGCCA
CCGCGCCCAGACAATATACATTTATTTAAATTAATTATCA
AATTAAACCTGTGAGATGGACACTCTCATTCGCTCCATTT
CATAAATGAAGAAAATAAGGCTTGGAGAGTTTACGTGACA
TACCAAAGCTTATGTATTCCTTTCTAGGCGCTTAGCAGGT
ACTAACAGTCATTCAGTGGCAGATCTTGCTTTTCATCATG
ACCTATCAGACACCCAAAGCCAGAATTTTAATTATCATGT
AAAACAATATTTCTGTAACCCAATAAAAAAGGCAATAGAA
CTCAGATTTTGAAAAACTTTTGGCAGATTCCAGGTCTAGA
AAAGATAATTATCTTGGACACAAGCAATTAAATGTAAACA
TGTATAATATGAAATATTCAAATGTATATTGAAACTGTCC
CTGAATTGGATGCATTTATCAGTGGATAAATGTATTATAA
TAATTTATTAATAGAGATTAAATTAATATACTTATTACTA
AATGGATGAGTTTATTAAGATACCTAACAACATATTAAAC
AAGGATATGAAGGCTTGTTTTCATAGCAGCATCACTAATG
CTGCTAAATGTCCATCTCTGTGCAGATATTGGCAAACCTT
TCCTCTAAAGACTAGACAGTAACTATTTTCAGCATCGTGA
GTGATAGAGTCTCTGTCACAGTTATTTAACTCTGCTGTTG
TGGCATGAACACAGCCATAGACAATGCATAAATGAATGGG
TGTGGTTGTGCGCCAATAAAATTTTATGTATAAAACAGGC
AGAGGTGAACTTGGGCCATGGTCCAAGGTTTGCCAGCCCC
AGTGTTAGAGAGCTAAAATGATCCCATTTTAGGGAGAAAG
CTTTAAAAGAGTGCTAGTATAGTAAGCAAGAAAAAAAGTA
GATATATTTAAAATTTAAGCAACACTTGAATCTCATTTTT
ATAAAGGGAGGAAGTCAACATGGTTTTCATTTTCACTTTC
AGCAGTATTAAATAATGATTACAAGGAAAGAAACTTATAT
TCAATTATAAAACTAATTTATAAGGCAAATTGTCTAAACT
GTCAGATTATCTAAACATCAGAAGACATGTCAGAGGCAAC
ATTAGTACACAAAATAATGTTTAGAAGAACCAGAATAAAG
CTCACCACCAGTCAATCTATACATATTTAATAACCATTAA
ATATGTAAGTTCTATTGCAGAAATGCAAAGATAAAAAAGA
AGGCAAAAGAAAAGAAACAAATATTAGAAAATTAAATTTA
TTTAGTTTATGAGAAATTATCACGTGGTTATTAAAATTGT
TTATTTTTATGTAATAGCTTTCTCTCGATATAACAAAGAA
TAGATCAATCTCCATGAATTAAGATTTTTAACCATCTGAA
ACAATAAGATGGATGCATAAAAACTCTTGAAATTAGTTTC
ACCTCTATTACTCTAGTTTTGCAAAGCAGACACTAAAATA
AATAGATATGTGTGTTTGCATATGTGTACATACACAGACA
TAGACATTTATATGTATGTTACTTAATTGTTGTTCTCTGT
ATAGTATATGTAGTGTGTATATTATATGTGTGTGCATAAA
TACTGTCCATATACTATATATATACACACATGTACAGTGT
TTATATATGTAGTGTTTATGTAGACATATATACCGTGTAT
ATTGTATATGTAGTATATATATACACATATGTACAGTCAT
CCCTCAGAATCCACCTGGGATTGGTTCCACGATCCCTATG
AATACCAAAATCCACAGATGTTCAAGTCCCTTATATAAAA
TGGCAGACTACTTGTGTGTAACATACACACATCTTGCCAT
ATACTTTAAATCATCTCTAGAATTCTTATAATACCTAATG
CAATGTAAATTCTATGTAAATAGTTAAACTATATTTTTAT
TTGTATTACTTTTTATTGTTGTATTATTATCTTTTCCAAA
TTTTTTTTATCTACAGTTGGTTGAATTCATGGATGTGGAC
AGCCAACTGTATTGTATGTCTATATATATATATATATACG
CACACACATACATGTATTTACCATATAAAGAATGAAGAAT
AAATAATATACAGATGACAAACATTTCCACATTATTCATC
TCATTAAATCTTCACATCAAAAGGTAATACAGAAAAGGTA
ATACAAAAAAAAAAACCACACACACACACTTGAGTGAAGA
TAACAACAAATAGATTTGTAATGGAGAGACCAAGTCAACT
TTCCCTGTACCTGTCAATCAGTTCGAGTCCTCTTTTCCCC
AACAGATAGTTTGGAAGGAGAAAAACAGGAGTACGTCATG
CTGCACTCCAAATCATTTATTATCTTAAAAATGTGGGAAA
GCCAGAATTGGTAAACAAGACTTTTGTAAGCATGCATAAA
ACATATTAAATATTTGGTGGCAAGGGATTTCCATGAGGCT
TTCATGGGAGTTAATAAATCAACAGAAACCACTTACCGAA
ACATTTTCATGGGTCCAGTGGAATTCTAAGCAAATATCAG
GTTTAAGAATGAAAAGTCAGTTATATTTTCAACGTAATCT
CACGTTCAAAGAAGTGTAAAAGATGCTTAAGTGTTAATAT
TTTATGTTTCCCCACTCTCAGCAGTAAATGCAGCCCATTA
AAAAGAATGCTAAGCCATAGCTGTTAGCACTGGCACGGGA
CCAAGGAAACACTGAACCTTCACAGAAGGGGGTTAATTGC
TACACGAAGAGGTAATTTATTAAGGAACACTGAAGCCCTG
TATATTCCCCAATGCGAGGCTGAACAGCAAAATCTTATGT
GAATATTACATTTGATAATCAAGGCCTTTTCTATGGCAGA
CTTCAGAACTAGCTAAGCTAAACAAAAAGGGGCAATGGAG
GGGAGAAAGGGAGAAAGAAAAAATTCCAACACCATTTTTC
TCTATGGCTCCCATAAACCTTTACACGGTGCCCTCCAGTC
TGCCACCCCCACCACCAGGAAAAGATTGCTGCTCCATAAA
CCTCTTGGTGGCTGATGAGAAAGTCTCACATAACTGTCAG
GTGCAGGGGCAGCTTCTACTGTTTTTTATTTGTCCAGATC
TGATGCTTCAGTATTCTTCCGAGTGTTAAACTTAATTTTC
ACCATTTGTCAGAGCAATGTTTTCAGAACCTTATCATGTT
GAACTAGACCTTCTTTTCCATCACAGTTCAGACCTATATC
ACATGGCCTATTAAACATCAAGTGTGAAGAAAATAGTGGC
CCCATGTGTCCCATGCCTAATGTCTCCCTTTTGGCAGAGT
TTCGTTCTTAGTCCAATGGGCGCCTTGTCCTGTCCTTAGC
TTAAGATTTTGTCAATGGCAAAGGTTCAAGAGACAAGTAG
AGTCCACAAACAAGTGTGAGGGCCAAAGTGGCTCTGAGAA
ATCATTTCACCTAAGAAGCTGATGAATTTCTTGCCTGCAC
TGGCAACAGAGTTTGGAGTCTCAGAGAACTAGGGAAGGAG
AATCAGTTTTACCTCTTTGTCTGTCTTTCTTTCTTTCTTT
CTTTTCTTTCTTTTCTTTCTTTCTTTCTTTCTTTCTTTCT
TTTTTTTTTTTTTCTTAACATCTCCAACAGCAAATTGTCA
TTGAAGAAAAATTCCCTTGGGGGAAAAAAATAGAGCAAAG
GAGAAACTGTTTCTTCCATCTTTTTCATTTTGAGCTTAGT
CTTCTAGCCATCTCTAATCAAGCCCTCAAAAAATAAGTAT
TTATGGGGTGTAGATCTTCCTCCTGGCACTGGGTTGAGAG
AGGTAATAGAATACAGAAAGCATAAAACACATGGCCTGGT
CCAGCCCTTAAAGTGTTCAGTATCATAGGTAAGTTTTTTT
TTTAATAATCCATGTGAAACAAACAACAACTTTATAGTAT
CTACAATAGGGATAACAGAGTGAGAGCACTTTGAGATTTT
AATGGATCCTTATTCTTCTCCCTTGTTGAGCTACTCTTCT
ACTTCACTTTGTATTTTTATTTCTCACCCTCCTCCATGTT
TTCTATATCTTGTTGGCCTTTTCTTGTCCCTGAGCTTCAT
ATGCCCAAAGCCCTATCTGGACCTTTCACCAGCCACTTAA
CGTCATGCAATCTTGAAGGGCTCCATGATCAAAATTATGT
CTGACACTTGCAACTAATCCCCCTATGACACCCCCATTTC
TTCAATATCAATGATGTTAGTGGAAAAAAAAATTACCAAT
TAAGCTAGTTTACACAAAGCAGTAGGTGGCCTAAGCATCC
CCTTTCTCATCCCCTCCTTCTTCTTCATACACTTTTCAGA
TTGTTGACTTTATATGGGAATATCCTATCTCATTCTAAGA
CTAGATCCTGAGCATGTATCACATGACAGGGTGGCCAGGT
CTAAACCAGGGGAGGGGACAGAGAGGTTTCTTTCACAGCT
TCTGAGGACTGTCCATCCACTATCCCACTTCAAACTATCA
TCAAGTTTCATAACTGTTCTTGCCCTTTATTTATTTGGAG
TTTGACAGCATGTTGCTATATTTCATATATGATCTTATGG
CAAGGGAGAAGAGGAACCACTTTTTCTATAGAGCAAAGGG
AACAGTATGCCCTAAGCCAAGAGAACACAATACATGTTCT
GCTTTCCAGCTCCTAGTGGGGTATGTACCTGTTTCTTAGA
GACCCTTAGGAAATGAAAGACAGGAATGGTTCCTGTTAGA
CAAGAGAGAAAAGCTTGGATCCCCCGAGATGCAGATTGGT
GTGGCTTCCTAGGATCCTCAAGATACTTTCTGTTCTCCTT
TCTTTCCTCTCTCCATTTAGAATTTCAGATACTTATCTTG
GTTATCTTGGCTACATGTAACTAATACGAAGCATGGTCAT
TTACATATGAAAAACATTTTCAGTAATTTTTTATATTTTT
GATTTTTTTCAGCTAGTTATGTTTATTTCTTTTAATGCAT
AAGTGCCTTCTTAATTGGATTAGTATATCATCCAGTAAAA
GCAGCCTCTATTCAGGATTATGTTTCACTTAGGACCTCAT
CCTGGGCAGATTTGAAAGTCACATTAATAATCACTATTAA
GCTCATAAGGTGAAACCAAACCTACACATACATACACATT
TCCAAGGGTTACAGACTGTTGGTTTTTAATCTGATTTTAA
AGAAAGCCTGTGTTAGTTCTTATTCTCTGCAAGTACTCCA
TTGAGGAATGTCTTATCATTTCAATTTTGAAGTTTATCTT
GGAATTTATCTAAAAGGAATTATTTTGGTCACCAGGGTCA
ACACCCCTTTTCTTTCTTAATCTTTGTTTTTAGTTTTCTT
TCTAAGGAATTGGAAGAAAACACAGGCAGATGAGTACTTA
AGCAATCCCAGAACTTTGCATGTCACTTGACCCAGAGCCA
GGCACATGTAAAGGTCTTCACTTGCCAAAAACACACCAGG
GACCTCTTAAGCAATCAAGAATTGCTACATGTGTGCAAGA
GCTAACATCTTGAAGACAATCAAAATCGGTAATTCATTTA
CCCTCTGTTTCCCATTCATTTACCCTCTGAGCATCTTGAC
ATGCTGGAGCATGGAGATCCAAACTGGAAACCCTTGACTG
CTCCTTCTGCTTGTGGAAAGGTGACAAGGTCATTCCCTCT
TGTTCACAATTGGGCATAATGAAGAGGAATGGAGGACTGG
TGGAGGACTGGACTCTACTCTCAAGAATCCCTGGGGAAAT
GAGAAAAAACAGGGAAACAACGACAGAAGAAAAAGCAGCA
AAACAAAGGACACACTAAAATCAACAGGAGTGAAATAACA
AAAGGAAGAAAAAGAGAAACTCAACCAAGGGTCAATTTCT
GCTTCTTGTATAGTTCTTTTGGTACCACTGATAACATAAG
TAGGAACTGATCCTCAAAAAATGGGGCCTTTATTTGCATG
AAACATGAAGGACTTACTTTTGCTTGTGGCATTTGTTGTA
TTTAACGGGAAGTGAACTACCTTCAGTCTTTCCTGCATAT
GAGTTTTCCACTTCCAAAAATGGGATCTAAAATATATAAG
ACATTATTCACTACCCGCATTTGATATGAGAAGAATTAAA
GCATTCCCCAGCAGTTTTATTCACATTTATTATAGTGGGC
CAGGAGATGTTCCATAAAAATGAGTACAAAATGTATACAG
TTTGCTGATCTTGAACACAGTGTATTTATATAATACGTTT
TATCACCCATAGGCCTTAAAGAGCTAGGTTTTCTCCTGGG
ATGCACTGTTAATATTTCAACCTCTGCATATGCCAAATGG
AAACAAAGATTATTTTAAAAGGTAAATACCCGGCTTTCAT
TCTTCCTGGCACAATACCGATGCAGCATATTTAACTTGAG
TTACTAAGAAAACTGAGGATATTTTACAAGATGTGGCAAC
ATTATGCAAATGACTAATTCCAGTTAAATTCTTTTAAGTG
AAATGTGTTACTCAGGGGTCTTTTGATTGCAAGTGATAGA
AAACTAACTCAAACTAACTTAGAGGAAATTTACTCATAGA
TAATGAAGCATCTCACGTTATCAAATAAAGGGTTAAATAA
CCAGTTCACTGGAAGGACAAGAATGCTGCTAGCCCTCAAA
AAACAAATGTAACCAGAGTTTCAAACAGTGAGGATTTTCT
GCGTTTTAGGTTGCTTTTCTCTGTATGTCAACCTCTTTCT
TTATTTAAATTTCCTCCATAAGACAAGAAACATGCCTTCT
GGCCAGTCCTAAGCATCAAAGCATCATAGCTAATAGCTTT
TAATAACAGAAAAGGTTTTACCCTATTCTTTATTCAAATA
TCGAGGCAAAGGGTTCGGATCAGTTTGGCTATATCAGGTA
CTCATCCTGTAAGCCATAGAGTGATCCTTTCATCAGATGA
TCAGAATACGCTCTTTCCTCGTGTTCCGTACGCCTCCATC
ATATGATTAATGTTTGGCAAAGTGAGAGTGAATGCTCCCT
TCCTTTCAGTTCAGCACCAAGAGCTGCATCATGGTAAGTA
ATCTAGGAAGCATAAAATCAATGTGGGAGTCCTAGTTGGT
CTACTTGTGAGCTGAGACCGTCAGACAAACTGCCCACCTC
TTGTTTGAGTTTGAGTTTCCACCTCAGTAAAATCAGAGAA
AGAAGCCCTTTCTCAAAAGAAGGGCTGACTGATGCAACAT
CATGGATGAATCTTACATTCATTACACTGGATTAAAAAAA
CTGGGAGCAAAGGAGGACATAGGGTATCATTCTGTTATCA
AATTCTAAAATAGAGTTAGGCACAGTGGCTCACACTTGTA
ATCCCAGCACTTTGGGAGACTGGAGCAGGAGGATTGCTTG
AGCCCAGGAGTATGAGACCAGCCTGGACAACACAGAGAGA
CCTTATGAGAGAAAGGAAGGAAGGAAGGAAGGAAGGAAGG
AAGGAAGAAGGAAGGAAGGAAGGAAGGAAGGAAGGAAGGA
AGGAAGGAAGGAAGGAAGGAAGAAAGAAAAGAAAGAAAGA
AAGAAAGAAAGAAAGAAAGAAAGAAAGAAAGAAAGAAAGA
AAGAAAGAGAGAGAGAGAGAGAAAGAAAGAAGGAAAGAAA
GAAAGAAAGATAGATCTAAAAGAGGCAAGACTGTCTTATA
GTGACAGAAACTCAATCAATACTTCCCTGGGTTGGGTGGT
GGAGACTATTGAATGAAGAAGACACGACGTAACTTTCTGG
AAAAATTAAAATGTTCTACATCTCAACTCAGGTGGAGTTA
CATGAGTGTATATATTTTGTCGAAAGTCTTTAACTCATAC
ACTTACAGTGTGACAATTTCATTTTATGTAATACATCTCA
ATAAAAGTTGAATATCTTTTAAAAGTATATCAGAGGCCTT
GAGATGAGCATGAAATGATGCAGGGCACATCAAAGCACTT
TTTTTTTTTTTTTTTTTTTTGAGATGAAGTTTCGCTTTTG
ACATCTAGGCTGGAGTGCAGTGGCATGATCTTGGCTCACT
GCAACCTCCGCCTCCCAGGTTCAAGCGATTCTCCTGCCTC
AGCCTCCCGAGTAGCTGGGACTACAGGTGACTGCCACCAC
ACCTGGCTAGTTTTTGTATTTTTACTAGAGATAGGGTTTC
ACCATGTTGGCCAGGCCGGTCTTGAACTCCACTTGCCTTG
GCCCTCCAAAGTGCAGGGATTACAGGCGTGAGCCACCGTG
CCTGGCCCAAAGCACTTTTTAATCATAAAATAATATGCAT
ATATCCTTGTTTTTTAATAGTGTCTGTGGCTAGTTTGTTC
AGTTAAGTCAGGATGTTGATACAGCCAACTATTAGTCAGA
TTCTACTGCTATAAATTACTCCTGCCTCTTTAGGCATATT
TTCTCTTTGCTTTTCCCACTGCAGGATTCCACTCAACTAA
ATCCCAGGTGATAAGGCCTTTACAGTTATCCCAATCCCTG
GTAACACTTGCAACCATTCGATCTGCAGGGGAGACACAAA
TTGCAACAGGGACAAAATATACACAGCACAAGAGGCATCA
CTAAAGACTCCTGCCCCATAGGGAAGTAAGTGCTTCTGAG
CTTAGCGAGTTTGGGTTACTACGGGTTTCAGTTATTTATC
ACTACTTAATAATTTACCTCTAGATGTAGGGTTTAAGACA
GCAATAATTTACTCTTTCTCACAATGCTGTGGGTTGGCTG
GACTCAGGTGGGCCCTTTTCCATGAGGTGTCAACTGGGGT
CAACCATGTGGCTGCACTCAGCTATGAGCTTAGCTAGGCC
TGAAACACCCAGGATAATACACTCACGTATTTGGCACCTC
AGCTGGAGTGGCTGGAATAGCTGGGAGCTGGCTGGGCTTC
TCTCTTTGTACATGTGGAAGTCTAACCCAAGCTTTTTTCA
GTGACACCTAGCTACCAAAAGGAAGAAAACAAAAGTTGTA
AGTCCTCCCAAGGTCTGAGCTCAGAGGCACCAGAAAATCA
TTTTACTGCATTCAGTTGGTCAGCACAAGTCATAAGCCCA
TCAGACTCTACCGCTTGATGGGAGCTTTGTCATTCATGCT
GGGAGATGGGAAGAATTGTTGGTGGACATCTTTACCAACA
ATATCCAGCACTCTGCCATTCATTTCTTCCACCTGTTATA
AATAATTAAGTTTAAGGTCAGTCAGCCCCACAGATATAGG
CCCCAAAATAAGGGACTTATTGTCCACGAATTGATTCATT
CAAATCACAATTTTTAAAAATTCACTACGGGCCAGGTATG
TTGTATGTTAGACATATCAAACAAAAACTCCTCTATCACA
ATTAGTCAGGAAACCACCTGGTGTGTGGAACTGTTGGCTC
GGCAAGGTCAGTCATGCCATTACCAAATCACATGACAAAG
AGTTCCCGTTTGTCCAGATTTTGTAAATAGCAGAATACTT
TGGAGATCAATGGGCCTTTCTTCTGGCTCTAAGAGGTACT
TCCTTCTATTCCCTTAGCTGGATGATAATCTTTTCTCTTT
TCAAGGAATACTAAAAAACACAGTAAATAAATATAGACAA
ATAAAAGTTCATGTAAATTAAGAGAGGGTCTTTTGAAGAT
GGATAGAGTTCATTTTTATTCCATTAATCGTTCCACAATG
GTCATCTACCCATTCCATAACAATAAGTGCTTGCTATCTG
CTACATTATAAGCACTTCTCTTTCCTAGCATAAGGGAACA
CCCCCTTTACCTATCTTTTTTTTAAATTAACAAAGTTTCA
CTGCCACCTTTCCATTTTCATATGCTTGAGGTCATAACTC
CAGTAGAGTTAGCCCTGAGGATGCTGGGGACTGAGACCGG
GAAGGATGCCTACCCAGGAGTGGTCTAAAGTCAGGGTATT
AAGATTCCTTTCCTTCAGGTGTGAAGTGTCCTCCTCCGGG
GGTGCTGACTGTCCCAAGTCTCCACTTGCCAACTTCTCCT
AGGTCTCATCCACCAGTCTGGTTCCTTTGAGCCAAATGTG
CCTTCTCCTTTCTCCCCTTCTCTCTCCAGACCAAACTTTA
CCGATTCTATGACCCGATTCCTCGAAGGATTAACTGAATC
ACAGAAGGATGTTAGAAATTGACAGAAGCCCCCTGTGTTT
GCATTTTGAATTTCAAGGCAGACGCAAATGATCTCTAAGG
CATGAAGCTCTAATGGCAGCAGGCAGAGGCATGAGGGAGA
GGCACTGGGGCCAATTCTCACCTCAGCATTCCTCAAGTCA
TAGGATGTATACCACTTTTATCTGCATGTCAAATAAATCG
GCAACTCAAAAAACTCCACTCATTTTCTCCTGGAAACTTT
TATTTTTAATGTTTGATGAATGAATGTCAAGAGACATTTC
AGAAGAGAGCAGTTGGTTCCTTGTGAAAGCAGGCTGCTGA
AACACCCTCATTTGTTTTAGTCAGAAGCCTTTATGACAGA
ACTTTGGTTTCTGTGAATTGATCAAGTCCAAGAGCTCAAG
GGGGTGATGAGGTCAAGGCCACTGCAACACTGCCTGGCTA
GGGTTCAGCTAACTGTTGATGTGTGGGTTTCCTTTAACGA
TGTGGAGTAGACTAATAAACAGAAAATGCTATATTTTGGA
AAATGAATGAAGCCCAGTACTGGGAGACTCTTGGGTGGAG
TGTGTGTTAACCCTCTGCTGAGCCAGAAATGGGACCTCTG
AGGTTTCTCGTGGAAATTATAATATTTGTGGATTTGAAAA
TAGAGAAGCAGCCAAATCTTAGAAGCTGAATGAAAATGAG
TCATTTTGGTAAGGTACTTCACAGGCCATACAAACAACTT
CTCAGTCATTGTCAGGACTGGAAATGTCCTTAGGTGGGTT
CTGAAGAAAGCTCTTTGGTTTCAAATCTTGGTGATGGCAG
CAAAATTAACTTATTTGAATTTTTGTTTCCAGTGTTGTAA
GTGGGAATGATAATAAGAGGATCTACTTTAGATAGGTAAG
AAGTCAGAGAAGGTTTTGGAACACTTTGAAAAGCATATGT
CATATCCTAAATGCCCCATAAATATTCCTCATTACTATTT
AAGTATTGTCAAGTCCTTATCATGCCTACTATGCATAAGA
GTAGTTGGACAGATATCCTTCACAATGATGATGGCACAGA
CATCTACCTATCATTGGAATGAGTTTATAAGCTTGCATTA
AATTCTTGCATTCGTAAATTTACTTTCCTAATTATGTTGC
CTGGGTTTGGCACTCTCCAAGCATAAACGACTATCAGTGA
GAGGAGAAAGCCAAAATTTTGCTGAATGTTAGGAAGGTGG
TCTGGCCTCTCAGGCCTCTTCCAAACATAGAATTCTGTTA
CCTAGAAAACAAGTTTTAGGTGAGTAATCCGCCATGTGCC
TAAATCCCTAATAGCTAATGAGGCATTGGCTCATTTTGCA
CAAGTTTTTCTTCAGGGTTTCCAAAACTAAGTGGCAACAC
TTTTCTTCCTAATCCAACTAGATATCTTTCTCTCTTGAGT
GTCAGTTATCCATTCCAGGAGGAGGCAACCGTGTGTTTCA
TTGCCAGGTGACCAAATATTCTTTTATCTTAGTCAAAGCC
CACTGTGTGTTCTGAAAGGCTGTTTAGCCAGAAGTGTATG
TATTTTTACGGCAGGATATAAAGTGGCAATGTTATATAAA
ATACAAACTGGCAGGTCAAAGCAGCAGGAGCACTTTAGCG
GACCCCAGGCAGAAGTGGTAAAAATAGTACCTAACGCTTG
AGAGTGCTCAGCAGAAACGGACAGTGTAGGCATGATTCAT
TCATTCGCTTTGAAAATTATGTAGGTTTATTCAGGAGGAA
CTCGAAGGCAGGACTCAACCTCATTGATCATTTCTGTGAG
CAATTTTCTCACATTGTGACAAGTCCTATCCAATATTCTG
CATTCAGGGAGAAAAAGGAAGTCTTTGTAGATGAGAAATT
CAAAAGAAATAAGCATTGGCTGTTGTAAACAAATAACTAG
ATCAAATTTTAAAATGTCAGTCAACTGACAAAACTTTGAC
GTATTCATTCAACAATAAAAGCATTTTTAAGCACCTCGTC
TGTGCTCAACCCTTTTCTACAAGTCAGGGATATAGAGAGA
AGACTCCTGGTTCCTGTAGTTTATAATCTGGTGAAAATGA
CAAATAATAAATAATCAAATAAATATATATCCTAATTCCA
TGTAGAGTTACAGTTGATAGAGTGAAGATGTAAGGGAAGA
ACAAATGGTGTGAATCTCTTGTTTCTGGAATAGCATAATG
AAATCAAATGAGGTCGCTCTGTATGATGTTGATAGTCATA
CTCAACTTCTCCCTTTCAGATTCGTAACTATTTCCGATCG
TTGGTCAAAGATAAGGAACTAAGGAATGGTTAACATGGTG
ACTTTCCTGAAAATCAACACTAAATAACTTTTTGAAGTTT
CTTTCAGCCGTGTAACAAATTTTCCTCTTCCCATTTATCT
CCAGAAGCTGAGATTCACTTGTCCCCAAGTAGCTTGAAAA
CTGGTCAGAAGAAAACAGTGACAACACTCTAAACGGTTTG
CTATTCCTCGATTTGCAGTCAGTATAAATACACCATTTTT
AAAAGGTGAGCCCAAAAAACCCAAAAAGGTAGAAAAATAG
GGAAGCTAAAAATAAATGACTAAAAGAGAAAAGTTCCTGT
AATTTTAGGTTTAAAATACAAGGCTGAGTAATCAAGGAAA
GTATTTTTACTGCCTTGTCAATATTTTTCCTGGAAGCTCG
GGTAAATAGCCCTTCTTCAGATCTGTAGTGTGAGTGTCTA
ATGGTCTTAGGTGTCTCTGACCACAGAATAACTTTATGCC
TAAGAAACAGAGCAAACAGGAACTCTGTGGTTTCAGCATT
TCCCACAAATAAGTAAATATATGGATGTACATTAAGAAAA
GGTTCAGGGCCATAGAACAGACAGTTTGGGTCTAGTTGAG
CAGTGTTCCCCGCCTAGTGAAATCTTTCATACCAGGCTAT
TTAAAGGAATCCCTGCTTGCCTAGGGTGATCTTGATCATA
TTTTCTGCATCGCTTATACTGTCTTTCAATTTAATGCCGA
ATGCCCAGCAGCTGTGCCAGAAAACCTAAGAAAGGCTGTC
CTTTTTCTAAGTTGAGTACTCATTTATTTTCCCTGCTGGT
GAAAAACCCACTGGCTTTCATCTCTTCTGAATCCATGGCA
AGGAAAAGCAGGGGGTCAACATGCTGAACAGAGTTTAAAA
GGGGGAAAAATGATCATGAGGGCCTTCAAGCACACATACC
TCCCCAGTTCTAGCTGTCCCTGGGTTTTATGAGGCATTTG
CTCAAAGCCCTGCTGTTCAGGCAAGGGGAACAGCACGTGG
TTTTCTTAGTAGCCAACAGTTCTGCCTCTCACTGGGGCAT
GCCTCCAATGGCAGATTCATTAGGTCCCACTGATCCTAGA
TTTAACACAAATCCAGCGCTTGAATAACAGCCCCTCCTCC
TGTACCCACAGATCTTTGGTTATTTGATGCTGGTTGGAAA
GTAGGTGCTGGATTTGTCAGGGGAAGCAAATACCCTATCA
GATGCCCATACATCACCCTGAACGCCAAGGATACACTGTG
TGCTTTCCTGTCAGACATGACTAATAGATCCTCAATCTGG
ACTTGGCCAATGTGAAACCAGCAGAGGTAACTGTGAGGAA
GGTTCATTCTCTCTTCCAAGAAGGTCCAGTGTGAACTAGT
ATCTCCACTTATCTGATGGCTTCTGGCTGAAAATATTTAA
AAGATCACTTGGAGACAAGAAGCTCATAATTTGACCCCAT
AAGGAAAAAATGATATTGTTCTTCTAGATCGTTTGGCCAC
TTCTGACTTCTTCAGCATGCCAAAACTTTCACTTAATTCA
GTCAAAAAAACAGTCAGACCAGTCATTTTTAGGCAAATAA
AAGTAAATACCTCTTCAATTAGCAAGTAGCAAATTATTTC
CAAGATATCATGTGGATTAAAAATATCAAATGCTGTAAGA
AAGCATTAGATAAATCTATTGTTAATCAACCTCATATAGT
TTATCATGAGAAAGCTAGAAAATCTTAAAAATATCTATAA
CCAGACTAACATTAAAAAGGACAATTAACCCATTTTTAAA
CAAAATGGCTCAAAAAGCCTGAATGCAAAGCTAAATGTGA
CTTTCTTGATGTTTTTGAATTTGATATAATGTAGGCAAAT
ATAAATAAATAAAAAATCAGCTGAGTATTTTTTCTGTCAT
GTTGATGCAGTCTTGTTTTCATTCTTCACAGGAAACATTT
GAGATGACTGCACTGTATACCAGTTTGTGCTCACCATTTG
GCACATCTGTGACATTTTTTTCCTCCAGAAAGGCAGTAAA
CAGTAAGCAGACTGAGGCAAGAACTTTTTTCCCACAGTGT
CTTGAGTCTGGTCCTGTTTATCTTTCTATAACAACGGAAA
CAGATGTATTTTTGTGCTTGCAACTTTCCAGATGTATCAC
TCTAAAATGCTGTCTGCTGTTCAGAGATGTTGCTAGTATT
TAGAGCAGAGAAGGCTTTGCCAAGTTAATTATTTGACTCA
AGACATTTCAATTTCTGCAGAGTCCACTCTCTGCGGTAGA
CATCTCATTAGGATTTATCTGGGGTTCTGTTGAAGTATGT
TGTGACCACAGACTCTCAGCAAAGTGGACCTTTATCAGAA
TTTAGGACTCCTAGAAGCAATGCCTGACAGCAGTGAAGAA
GACCTGAAACTCTGAAACTCAGAATCAGTGATGGATAAAA
TTGCTTAAATCCCGCTGTCACCTTAGATTAGAATTGATCC
AAGGCCAAGTACAAGCCTCAGTGTCAGGTTAAGGTTACAT
ATCCCTGGTTATGGAAAAACCAGATCCAGAAGAACAGACA
AAACTTTGATAGAGTCACACTGAAGCAGAGAACCTGTTTT
GAGAGGAGCATCTTTCGTTTTCTCTAAATTATAGTATTCC
TTCACTAACTGTGCTTGCTCCTTCCACAAACTGTAACCTT
AGCCAAAAGGTATACATTTTTGTCTTTATAGCTCACAGTA
CCAAAATGCTGAGCAGCATAAACACTAAACAGATTTTCGA
TTTGAAGCTATGTAAAACGCAACACTTTAAACAGTAAAAG
ATACTTTTTTTTTTTCAGTTGAACACAAAACATTCAGCAA
GACAGACTATATTCTGGGCCATAAAACAAACATTAGCAAA
TTCAAAAGAATAGAATTTATACAAAGCATATTTTTGAATC
ATAAAGAAATTAAAATAGGCATCAAAAACAAAGATATTTG
AAAAAAATCTCTGAAATCTTGGAAATTAAAGAACACACTT
CTGAACAACCTGTGATTCAAAGAGGAAGTCTTGAGAAAAT
TTTAAGATACTTTAAACTGAAAGTTAATTAAAATATATGT
AATAAAATTTAGAAATTTGTTGGGTGTGGATAACACAACC
TACCAACCTACCAACAGGGATGAAATAACAGATATAACCC
CTGACCTCCCAGACGTTAAGAGAATGGTAAGCGAATACTA
CAAATAATTACATGTCTATAAATTCAACAATTTAGAAGAG
ATGAACTGATTCCTTGACAGACACCAACTACCAAAACCCA
TTCAAGAAAAAAAAATAACCTGAATAATCCTACCTCGATT
ATAGAAATTAAATTTGTAGTTAAAAACCTTTACACAAAGA
AAATTCCAAACTTGGGTGATTTCACCAGTTAATTCACCAA
ACATTTAGGGAAGAAATAATACCAATTATAAACAATCTCT
TCTGAAAAATAGGGAAAAAACACTCCTCAACACATTTTAT
GAGGCCGTCATTACCCTAACATCAAAACCGAAAACATAAC
ACATAAACAAGAAACATACAGGCCAATATCCCTCACTCTC
ATGAACATAGACACAAAAATCTTCAGTAAAACTTCAGCAA
AATTAGAAGTCCAGCAATATATAAAACAGTTACTATGCCA
TGATCAAATAGTCTTTATTGCAAAAATACAAGACTGGTTC
AACTTTTAAAATCAATCAATGTAACTCACTATATTAACAG
AATAAATTTTAAAAGTAATATAATCATGTCTATATATATA
GAGAGAGAGAAAAGGTATTTGGGAAAAAAATCAACACGTT
AATGATTTTTAAAGATCAGCAAACTAGGAATAAAAGAGAA
TGTCTTTAACCTGATAAAAGGCAGACACACACAAACCTTG
CAGCTAACATCAAACTTTCTGGTGAGAGTCTGGATGTCCT
CTTTCACTGAAACTATTTAGCATCATACAGTATGTCCTAA
TCATTGTAATAATGCAATAAAAATACAGTGTATACATATT
TGAAAAATCACTCTCTGTTCCCAGACAACATAATTGTGGA
CATAGAGAATTTCAGGAATCCACAAAAAAGGTAATGAAGT
AACAAGTGAGTTTATCAAGGTTGCAGAAAACAAGGTCAAT
ACACAAAAATCAGCTGTATTTCTAGATATTAACAGCAAAC
AGTGGGAATTTGAAAAAAAAAATAAGATAAAAGTACTATT
TACAACAGCACCCAAAAAATTAAATCCTTAGGCATAAATT
TATTGAAAATGTACAAGATCTAAATGCTAAAAAGTACAAA
GCACTGATCAAAAAAGCAAATTATATCTAAAGAAATGGAG
AGATATAACTTGTTGATAAATTGGAAGACTCAATATTACT
ATGCTCTCACTTCTCTCCCAATTAAATCTATACATTCAAT
GCAATCTCAGCAGGCTTTTTTGTAAATATTGTCAAGCTGG
CTCTAAAAGGTATATAGAAGGCAAATAAACTAGAATAGCA
AAAGCACATTTGAAAAAGAACAACATTAAAGGAATCTATT
CCATTTCAAGACTTGCTGTAAGACTTACTACAGGCCAATA
TCCTTCATGCACATAGACACAAAATCTTCAACCAAATAAT
TAGCGAATCAAGTCCAGCAATATAAAAAGGTTAATGTATC
TTAACCAAGCAGCGTTTATCTCAGAAACGCAAGATGAATA
TCCAATAATTAAAATAGTATGGTATTAGTGAAAGGAGACA
CACATTCACAGGAACTTATCAGGTTGAAATCCAGGTTGTC
AGCTTGGTTGGACTCCTGTTTGAAGACTCTGGGAAAAAAT
CTGCTTCCAAGTTCATACGGTTGTTTGTATAATATAGATC
CTGACTATTAGATTGGTCTCACAGAGATAACCTCCCTGTT
GATAAACCTGAAAATCAACACATTAGTAACCTTGATGACA
TCCACATAATTCTTTATACCTTGTAAAGTAGCATAATCAG
GGTGTATTATTTCGTCGTATTCATAGTCCCAGGAATTAAG
GTAGAAAATCTTGAGGGGACTATGTTAGAATTCTGCTTAC
CATATCATCTATATGTGAAAGAAAGAACCTTATGGGTACT
TTAAATCTTATATAAAAATTAACTCAAAAATGATCATAGA
CCTAAATATAATACACAAAATTATAAAATTTCTAGAAGCA
AATATAAGAGAACAACTTTTTGACTTTGGGTTAGACAATG
CATCTTCATATATGACACAAAGGTATAATTCATTTTTAAA
AAAAGAACAATAATTTGGGCTTTTTCAAAGTTGAAAACTT
TTATGCTGTGAAGACACAGTTAAGAGAATAAAAAGACAAG
CCACAGAATGAAAGAAATATATTTTCAAGTCATCTTTCTG
ACAAAGGGTTTGTTTCCAGAATGCATAAAGCACTCTCGAA
ACTTAACCAGAAAACAACCCAATTAATAATGAACAAAATA
TATAAACAGACACTTCACCAAAGAAGTGGATGAAAAATAA
GCATCATTAATCATTAGAGAAATGCAAATTAAAACCACAA
TTAGATATGACTACACATCTATTTGAATGGCTAATATTTA
AAAAGTTCCATACCATGGAATACTACTCACCAATAAAGGG
AACAAAGTATTGATGCCCATGGCCACATAAATGAATCTTA
AAATGCATTCTGGGCTGGGCACAGTGGTTCATGTCTGTAA
TCCCAGCACTTTGGGAGACCGAGGCAGGTGGATCACGAGG
TCAAGCGTTTGAAACCAGCCTGGCCAACATAGTGAAATCC
CATCTCTACTAAAAATAAAAAAAAAATTAGCCAGGCGTGT
TGGTGGGTGCCTGTAATCCCAGCTACTCAGGAGGTTGAGG
CAGGAGAATCGCTTGAACCTGGGAGGCAAAGGTTGCAGTG
AGCCGAAATCGTGCCACTGCACTCCAGCCCAGCAACAGTG
CAAGACTCCATGTAAAAAAAAAAAAAAAAAAAAACAGCCT
TCTGCTAAGTGAAAGAAGTCAGACCTAAGATGCGATATAG
AAAACGCTTTATGATTCTATTAATATAACATTCTGGACAA
GGCAAAACTCTGCAGACAGTGGTTTTCAGAGGTAGGGGAT
GTGGAGAGGGGTTGCTTAGAAAACAATCAGTAAAGATGAG
ATTTGGGTTGATGAAGCTGTTTTGTATCATGATTATAAAA
GTGGATATGTAACTATATATTTGTCAGGACCTGTAGAGCT
ATATACTACAAAGAGCAAATTTTATTATATGTAAAAAATT
TTGAAAACCAACCAGGATGTTGTGGGAGGACCCAATATGG
ACTACAAACTTAACAAATGAATGTAACTATATTATAAATG
AATAGTATGACCCTGCTAAAGAGGGTAGGGAAGAAAGGGA
CTAACCTGAATTACTTTGAAAATGAGTATTTTGATCGGAT
GCTGTAAGACTAAATACTAAAAGAATTGTACAATACTAAA
TTCTAGTAAGTACATTTTCTTCTCTCAGGGGAATGAATTC
GCAATCCTGAAACACTTCATGTTTGTACTATAGTTAAACA
AGTATGTGAATATTTGGTAGATAATGAGAACTAGGATTCT
CACTGTCAGAGAAAGAAGTTACAAATAAGAAAAGGCAGAA
AGCTAGAATGAACACTGTGGTGTTGAACTGCAATCAGAGG
TATCAGTAACAACTCATGCTTTTTAAAATATAAATACATA
CATACAGAAATGTAGATGTATGTATGTGTCTGAGTTAGTA
TACATATATATATTTCCAATCTTTGTGCACTGCAAGGGTC
TAGAAGTAACAACACCCTTGTAGAAATGAGCACATCTCTT
CCTCTTGGTTTTAAACATAATTCTCCCCCCAAAAAGGAAC
TAGAAGTCCTTGGAGAAGAGGTACATTCCAGGCCGGGGCA
GGGAAAATACAGTGGTGAACCTTGAGCATTGTATGGTGTC
AGAAAATAAGGAAATTGTCCTCAAGGAAAGAGGTATGTCA
GAGGGATCCAGAAGCAATCTAAAAGAGTGCCACATGATCA
AGCTAGAACAATTTGAGCAACAAAATAATCACAGTATTAT
AACCCATAAAATATAATAAATATCAGTCTACTTGATATGA
ATAAATAATTGAATAAATAAATGTGCAAGGAGAGACAACT
CTTCCTGATGAAGAACTTCAATTAATAAATATAGAAGAAA
TGAAAATCACCATTAGTCCTCCCAAGTGATGCTAAAATAA
TTAGAAAAAAGCTTGAGGAAGAAGATATTCGCATAGTCTC
AAAGTATTTCTCAACATCTCAAAGGCATTTATTAATTACA
AAAGAAAAGTTAGCAACTTACGGTAGAGAAATCCATCAGA
AAGTGCTTTGACCATGTGATCAAAGTTAACATAATCACTA
ATGAGACATATTTATTTCATATGCCCTCGGTATCAACACA
GAGAAAGACATAATCATTTCTGTGACATTCCTACCAAAAA
TGCTAACTTCAATCTAATTATGAGAAAACATGAGACAAAC
CCAAATAGAAGAAACTTTATCAAAAGACCTTGAAAAGGTA
TTTTATGTCCTTAGCCCTTTTGAAGGGTATTGGTGAGTAA
TTCTGGAGGAAAATTTATGAAGAAAATTTTCCTCCAAAAT
TACTGACCAATACTCTTTTCTAGAAAAGCAAAGGTTGAGG
AATTGTCACAGATTGTCAAGAGACCAGAAGAGATGTGACA
ACTGAATGCAATATAGAATTCCAGATTACATCTTGAAACA
GAAAAAAAAAGAAAAAAAAAAAGACATTAGTGGGAAAACC
AGTGAATCCAAAATAAAGTTTCTGATTTAGTTAATACCAT
TGCGCCAATATTAACCTCTTAGTTTTGATCATTGTATTGT
GGTTATGCAAAATATTAACTTTAGGGGAAGCTACATGAGA
GGTGTAAGAAAACTCTATATTCATGCAGCTTTTTGGTGAG
TCTAAAATTATTTGTAAATAAAAAATTTAATAAATAATAA
ATAATTAAAGGAGAATAATGAGAAATATTATTTCACTGGT
CCATAGGAATGATGGAATTCTGATTGGACAGGTCTTTGAA
AATTCCCTCCTCTGGTAGCTGAAGAAGTTCCTTAGTTGAC
ACTAGTTCTGCTCCCTAAAAGGAACTCTTGATCAGTGTCC
TTCAACCCCAGTGACATTGCTAAGTTTTTGTTGCTTCATT
ATCCTTCAAGACCATATCTAAAGTAGGTAGTGGGAATCAT
GTTCTGTTAGCAACTGTACAACTTTCATATCATACTTTCT
GCTTATACAAATTTTGATGTCCTGTATATTGGTTAAAGCT
TAAGCAATTTTTTCTTCGAAAATATAATTCCCTCAAAAAA
TTCATAGACTTAAGATAGTTTTGCTCATAGTTAGTCCCAT
GTGTTAGCAACCTAACTAAAGTTCTTTTGTGGGCATAGCT
CCAATTCTTGCTTCATTTCATTATTTACTTTAATGGCAGC
TTTCTTTCTTACTTTAATGGCAGTTACTCTTAGGTCTTCT
GAACTAAGAGGACTGGTTTGGAAGGCCACACCCTTGGTCT
GTTCTTTGCCCACCTAGCCTGTTTCTCCCTGAGGAGCTTA
ATGGTTTTTTGTTTTGTTTTGCTTTTGTTTTTTAATTCTT
CTTCAAGGTTACATGAAACAACTATCTTCTTTTTTGTTTA
AAGTATAGGAGTTAACTTTTCCAAACGTAAGAGGGTCTAA
ATTTCTGGAGATTATTTTTCCGAGTTTGTATCTGTTTTGA
AACATTTTTCTAAAGCAGCAAGGAGCTTGAAAATACAGTA
ATCTAGCTATATCTAGTTGTTTCTCTTTACCCTATAGTCT
CAGTGAGTGCAGGGTATACAATTTGCTGCAGGCCACAGTT
TACCAAATGTTTTGTTATAGCATTATAAAGGTCATAAGCA
TTCTAGTATGTTGAAGCTACCTGCTGCCTCACCACTATGC
AGATGGCATATATATATATATTGGCTTAGTTAGGAAAAGC
CCCACTTCTAGCATCAACAGTTAGAAAGAAATACTTTAGA
CAAATTAAATTTAGCAGAGTTTATTTGCACAAAGAAGAAT
TCATGAATCAGGCTGCACCCTGAAACAGGAAAGGTTCAGA
AACATCCACCCAGCAATATGGGCAGATAGTATTTACAAAC
AGAAAGAGAAAGTGGCGTACAGAACAAGCTGGATTAGCTA
CAGCTGGGCATTTGCCGCATGTGAATATGGTCTGATCAGT
TGGCAGTCTGTGATTGACTGAAACTCAGCTACTGCGACTG
GCTGGGATTCAGCTATTTACTATAATATACTGTTAGGTTA
GTTTGCAGCTTGTTTATTTACATACTAAGTTAGGTTGCAG
TTTGTTACACAGGAACTCAAAGTAAAGACACATCTTTGGG
CCACATTTAATTTAATTTGACACAATATCTGAATTAACTA
AAATATAGCTAGGCAAATAATACAATGGCTTAAAGACAAA
AGAGCCTTAACAATACCTTGCCTTAAAGAATAGTTATGTT
CATTTATCTCCCACAAAACAGACCAGACATGAGGTTTGCT
CTGCTCTGCATCTTTCTTATTTCTCTACCATTCCATAGTA
TGTGTTCCTGGTACATGACGAAAGTTGGGGGAAGAGCATT
GGAGAGTACATGTGCAACATGGTAAGGATATGGCCTGGAA
ATGGCATATGTCATTTGTGAAGATTTAGTCATGTAGTCAC
ATCCTGGTACAATGGAGTTTGGAAATATAGCTTTTCGATG
GGTGGCCACATTCCCAGCTGCTAGTCTAATTCTGTGGAAG
AAGGAGAGAATGGATTTTGGTGACACTTAGTCTCCATCCG
CTCTCCACTTGGATTATCTATCACCACACTTTCCTGGTTT
CCCTTTCACCTTCTTGGCCTTTTTTCCAGTCTCCTTTGCT
GACTCCATACTCTATTTAACCTCTAAATGCTTTGTAGGGA
TCAGTGTCAAAGGGACCAGTCTCTAGGTCTCTCCTCTTCT
CTAGCAATACTCTCCCCTGATTATCCCAACTCATTCTGTG
GTTTTTAAGTGACATAAAAATGTCAAATCCTAAATTCCTT
TCTCTAGCTTTGTTCCTTCTACTATACTCAAAATTTCTAT
ATACAATGGCTATCTCATAACCAACTACCAGAGATCTCAG
CTTGGCAATCTGAACTCATCATGGACGAAACTAAACTCTG
ATTTACCCCTGCAAAGCTGATTCTCCCCCAGTATTTTGTC
CATCCTGATATGTGGTAGCATCATCCAGCCAGTTGTCTGA
GCCAAAAAAAAAAAAAAAATCCAGAAGTCATTCTTCGTTC
ATAAATCCTTCTCTCAATCCCAACATCCAATGGATCAGCA
AAGTTTTGTGTATACTACCTTTAAAAGACATGTTGAACCT
GTGCATGATAGGCTAAACAATGACCCCCCTCCTCTGCCCC
AGAAAAAAAAAAAGATGTCTGTGTTCTAATCACCAGAACC
TGTGAATATTGCATGGCAAAGGGACCTTGCGGTTGTGGTT
AAGAATCTTGAGATGGGGAGATTATCCTTGATTCTCTGGG
TAGGACCAACATAATCCATAAGGTTTCTCATAAGAGGGAG
GCAGGAAAATCAGAGTTACATCAGGGAGTGAGACAGAAAA
GGGTGATAAAGGTGGTAATGGAGGAAGAGAGGAGAAAAGG
CTATGTGATGCAGGGACATGGAACGATGCAGGTCAAGGAA
TAAGGTTGACCTCTAGAAGCTAGAAAATGCAAAGAAATGA
ATTCTCCCTTGAGCCTCAAGAAGGAACATGAGACTGCTGA
GGTTTTGATTTTATCCCAGTAAAACTTCTGACCTACAGAA
TTCTAAGATAATAAAGTCATAAGATATAGGTCACTAAGTT
TGTGGTAATTTGTCACAGCAGCAATAGAGTACTAATACTC
TATCCGTGTCTCTCTATCTCCACTGCTGCTACCATAATTG
AGGGCCAGCTGCAAGCACAAACTGTCTGAATTTGAATTCC
TGTTCTTCTACTTACCTGCTCTGGGCAACCCATTCAAGCT
TCCTCTGCCTCGGTTACCTCATCTGTCAAATGAAATCATG
GTAGAGTCGTTACGAGGACTCAGTGTGTTGCCATATTTAA
AGTCCTTGGAATAGTACTTGACATACTGTAAGTATGTTTA
AGTGTTTGCTATCATTATTGTTATAATTTATACCCTGTAT
CATTTCAATACTCAGCTGGTCTCCCTGCTTCCTCTCTTGC
CCATATAATCTCTTATTCACAGAATATTATTCACAGTAAG
AATGATATATTTAAAACATAAAATCAAGTAATCTCTTGGA
TTATAATCCTCCAAGGGCTTCCCACTGTAATTAAATCATA
TCAAAATTTCTAAGCAAAGCCTACAAGGCCTGCTATGATC
TAGTCCATGACTTACCACCCAACCTCATGTCAGTCTACTG
TCTCTGTTGCTGACTCGCTTTTCCCAACTACCGTTCATTT
GGTTCTCCAAACTCACCAAACTTTCAGTGCGCTGTTCCCC
TGCCCGGAATGCCATTTACCCATGTCTTCGCTTGACTGAC
TCCTTTTAGAAATTCATTCAAAGTCTTCTGCTCAGAAAGG
CTTTCCCTCCCAATTCAAATGAAAATAGCTGCCTCTACTA
TTTACTTACTTATTTCATGTATCTTCCATGAAAAGAGCCC
GCTGCTGTATCCCTAGTGCTCAGACTATAACTTGCATATT
ATACATAATCAATAAACAGTTGTGAAATGAGTGTTGGTGA
CATGTGTGAAGAGGCCATTTGTTGAGGTGTCATACTGGTG
CATCCCACATATGTTCTGAATCAGATGAGCACAGTTTTAA
ATCTTTCCTCTCAGCAGAAAGGTTCTGCCTAAAGACAAAC
TAATTCATCCAGTGATGATTATGTAAGTCTGTTTTCTCAC
ATTTTTCTGATTATTTTTCTTAACAAGTGTCACTAGGGAC
ACTTTCCAGAAAACCACTGAAAAGGGACTTTAACAGTGTA
TGAGACCTATATTTAATCTCCCAAACCCACCCTTTCTAAA
TCTGTTTTTGTTTTGGGGGACAGGAGTTGTGTGTTTATTA
GACCGGATTTTGTTCTATTAGCCAGGCTAGAGTGCAGTGG
CCCCATCACGGCTCACAGCAGCCTCAAACTCCCAGGCTCA
AGCAACCCTCCGACCTCTGCCTCCTGAGTGAGTAGCAGAC
ATGTGCCACCATACTCGGCTAATTTTGTAATTTTTTGTAG
AGACGGGGTCTCCCTATATTGCCCCAGCAGACCTTGAACT
CCTAGGCTCAAGAGATCCTCCCACCTCAACCTCCCAAAGT
GCTGGGATTATAGACACGAGCAAATAATTTTAGGCAGGAG
CAAATAATTTTAAGTTGTTTTGGTTAAAAATGAAAAACTG
TGTGTATGATACCTACATGAAGTGAGTCCTGCCTTTAGAG
TACAGCATTTCAGAGACCCATTGTTGAAACACCTGGGAAC
TTGCTTTCTCAGAAGATGCAAAGAAAACTGAGATCCAACA
GCAGAAGAAAGGCAAGCCTCACACCGTCCATAGAATAGCT
CCTAGGAAGTCCCCACATAGTGTTGGGCTCGTGTGTGTGG
CCACCAGTTTGCACAACTCTGCAGCCTGTTCTTTTATATT
TATTTTTTCTCTCATCTCAGCATGAGGCTGTGCACAAACA
GTAAAGAAAGTTTTTCTCAGTCTTCATCTATCTGAAGTCT
TTCCAGCATCTTCCCTTAAAATATGAGATACTACATGGGC
CTACGTTCCATTTTCATAGGGATGGGGTTTTCTGGTTCTT
TCAACATAGATCTCATTGGTTAATTTAGAGTGTAAGCTAA
AAAGAAAAAATTAAAGCTGATAACCACTCTGCGATCATTT
TAAAAATGTGAAAAGATGTAACATGGGGTTTAGGGTTAAC
AGGATAAAACAGACGGCTGGATGGTGATTCACTCTTTTTC
TCCCTAAAGACACCAACATGTAACCCTGGGGTGGCCTTGT
CGACATTAGAAGTGCATACCTGGCGTATCATCTGACAGCC
TGAGAGTGCCTGCTATTACTCAGAAGAAAAGATGGTGTAT
CTGATAGTCTGAAAAGAACAAAGACTCCAGTTACTTCATC
ACTCTTGCTGGAGGGTCTGGAATTAATTGTGTTTCTTTAT
ACCCCATCTAATTTTACAAAATCATACCTCTCCATGGCAG
TTTACTAATTTACCACTTCATCTAAGATAAGACTTTGCCA
ACAGTAATAACATTTAGAAAATGCTGTCAGGCCTGCCGAA
TATATAGTCTCCCGTTCCTCCAACCTCACCCCCAGCCCAT
AGACACACATCTACACAGCTCACTCAGAACTTAAAGCAGG
TAGACCCAGCCTCGAAGGACAAAAAACAACCAGAATGATT
TGGTGCCTCAGAAGTTTACCTTCACAACAAGAATAACTAA
CACTATCCAGACACCTCTTTGAGTATCTGCTCCAGTGTCA
GTCCAATGGGTAAAGAGAGTAGAAAGAAATAATTGGTCTG
CACTTCAGAAAGGCATTTTAGTATATTTCCCTTGTACACA
TTTGTTGTGTGCTTATTGTATAAAGATCACTGTATGGATT
GCCTCCCCTCAGATTTGATGGGCAGGGAGCAAAGCAGGGA
AATTGCAAATTTTGAAATGAGCATGGAAATATCAAGCCTA
AAGATTCTAAATGGAACATTTGGTGTTATGGTGTTTGGGG
AATAGAAAATGACTGGGGGGTTGGATATTCAATTCAGTTG
CATAGTCAATTTCACCAAATTCTACTCTGGCCTAAGGATG
AGTAAGCAGGCTTGGTACACAAGTATCTTCTAAATTTAAT
CATGGGAATATGGCATATACATGGGGACTTAGAGAAGGGG
TGATAGGGCAAAGGTAACCAAATCTTAATAAGTGTTTCCC
ACTAGTCTAGTTTCTCTAGGCCATCAAGCAGTACATCCCT
GATCTTTAAGCATGATATGGTGTGTATGTGTGAATTGTGT
GTGAGTGTGTGTGCTTGTGTGAGTGTGAGTGTGGGTGGAG
TACAAACTAAAGCAAAAGAGTGTATGTTTCCCTTCTGGCT
CAGATTGCATTCGTAGATACAATTATTTGTTTAACATAGT
CACACCATATCATATTATATTCTATGATTTATTAGCAAAA
GCATGCTCTTTAAACTTCATTTTCCCAAGCAATGATAATT
TCTTGACATGTTTCATTACTGGGAAATGACATAGACATTT
GTTATATTCTCAGACAATAAAATATTACCCTGCTCACATA
CCTTCATGGAATATTAAACAAAATGAATGCCATTCCCTTT
CTGTGTTTATCGTATCATATTAAAAGTGAAGACGTAGCCC
TTATGTTTTCTTTCCTGATAGACGAGACATTGGAAAGAAT
GAGTTTAGTTTACCCTTCTTTCCAACTGGCTTTACTTAGC
TATTTGCAAAGCCTCCAATAACGCTGTTAGAGTTCATTTC
AATCATCCAGCTTTTCAAAGGCCATTCCCAATGTACCTTT
CTTTCAAATCATCATGAAGAATAAAAATCCGAAATTTCCC
CTATAAACGCGTTTCTTGTCTTAACCCCAGATTCAGTTAG
TTTCAGGCAATGATGGTAATAGCAAAGACTGAGGAGTGAT
CCAATGTAAGGATTACACAATTCTTCATAGAAACTGGTTG
TAGACCAACTTTATGAATATGTTGTAAACATTTATCAGCC
CACATACTGGATCTTTCCATACGCATATAAAGACCATATG
AAATATACATTCTTTACCACTAACATATCAAAAAACGTTA
TCTAGTGTGAATGAGAGATTATGTACTCACAGCGTGGTAT
ATGCACACCCATAACCATACAGATACACACATTTATTATA
GAAAGAGTTTTAAAATACTATGGACTTTCTGTAGAAAGCA
GTTCATCATGGAGAATAATAAATTTTCTTGAGTTTCATCA
AATGTATTGCATATTAAGAGGGATTTTTCAGTGCTATGCT
TAGATTTGAGTTGAAGTCCTAGACATGTCTAAGTTTTCCT
GCCTCTCATGGATAGAATCAGCATTAAACTGAGGGAAACT
TTGTCAAACACCAAACATTTTAGATAAGGAAAATCTGTGC
ACCTTTTGACATGACTATGGAAAAATAGCCTAAACATCTA
AAACAACCTCAAGCTTAAGTTCAGATAGTCTAAGTTCTAC
ACTTAACCTTTATGACTACCTTGTTTGAATTCAGGCCAGT
AAATTAATTACTCTATACATTAATTTTCCAGGAGTTCCCA
GGGGAGAATAAATTTGCAGTATCTACTTTTAAAGTAGTTG
AGAGAACAAAATAAAACTATATAATCAGTGCAGCTCTCTG
CTGAAGGTGAGAACCTACGCAGTCCCCAGGGTTTGCTCAA
CAGAAGGGCCATAGCTTAATGTTTAGTTGTCACTGACTTG
AAATTCATGATAATTTTACCTTTGAACTTGTGCTTCGTCC
ATGAAGTCCAATGAGACAATGAAGCATGAGCAGAGCAGAC
ATGATGGTGTGAACAGGTTGTGTGCAGGCTTGGGTCTTCT
GGAATCCTGAGCAATGGGCAGAAACATCAACAGTGGCAGC
CCTGCCATGGCTCAGGGAGAGATTATGTGCTTTGCATGGG
GGCAGCACCAAGATCACGGCTCACCCTTCTATCTCCAAAG
CCTGTCCTTATATCATCTGTACCAAAATTAACTCTCTGGT
CTGAATACTGAGACAGGAACTGCCTGTACTCAGGCCGTAA
ACTTTGTCAATACATTATTACAAAATAAACTGTGCTCATG
GACATTGTATTAAAGCATATCAGAGAGTTCTTAAAATTCT
GCAAAGACTTTAGACTCTCTGGTTTTGAAAACTTCTGCAA
CATTGCAAAGCGAATATCCACAGACTTAGAAACAGTTTAA
AGGTCATCACATTCAAAAGAAAAAGAACAGTATTCTCATA
TGAAGCTTTGGATGAACCAATTATTAACAAGGAAGACAAT
TCTAAGACTAATTTTTCTGCCAAGGGAAGAAAAATTCACA
ATTCTATATTGTGATAGAATGCATAAACAGTTGTTCTGAA
TTGTGTAGAAATTGTGAAGCCATCGTTGGTTTCTTGTATG
ACTGCCACAAATTATAGGAAACATTAGGAAAAAAACAGTA
TTTTTAGAGAAATGTTAGAGAAAACAATAAAATAAAATGC
TGCAGTATATATTCACATGTAAAATCAAATTCAGACTTAC
AATAAACCAATTTGAATACAGTTAAATCTTTTTAGAAAAG
TTTTTTTGCAAGAATCATTAGTACTTGGTCAGGCACAGTG
GGTTATGCCTGTAATCCCAGCACTCTGGGAGGCCGAGGAG
GGAGGATCACCTGAGGTCAGGAGTTCAAGACCGTCCTGGT
CAGCTTGGCGAAACACCATCTCTACTAAAAACACAAAATC
AGCTGGGTGTGGTGGTGGGTGCCTGCAATCCCAGCTACTT
CGCAGGCTGAGAAAGAAGAATTGCTTCAACCTGGGAGGCA
GAGTTTGCAGTGAGCCGAGGTCGTGCCACGGCACTCCAGC
CTGGCAACAAGGTGAGACTCCATCTCAAAAGAATAAAAAG
AAGAAGAAGAATTATTAGTTCTGGATGTGCTAAAAATGTG
TATTTCAAAATAATGTATCAGAAATTTATCTCAATGTTCT
CACAGCCGACAAAATACTACTAGCAGTTTTAGTAAACAGT
TGCATCGACAGAAAGGTCCTTTTCAAAATTGAATATTATC
GAGAATTATTTGCAACTTTGCATTTGCCAAGAGGACTGAC
ATTGCTTTCAATTATATTAATTGAAAATTAAATTGGTAAA
AGTGTAAATTTTGATGACCTAATAAATGAATTTGCAGAAA
ATTTGGTCAGAAAATTGCATAATTCATTGATATAATATTA
CTAAATTATTATTTATTTAAAATTATACCAATACATTATT
GTGATTTGTAAGTTTATATTGTTACTCATGTATTATTAGT
ATTCCTGCTATGTTGTACAACTAACAAAATGTTTTTAAAG
AAAAAGCTTTCTCTTTTAGCACCTTTATAACATTTTTTCC
CTAATTTTTTCACAAGGAGCCCTGCATTCTTATTTTGCAC
AGGACCCTGCAAATTATGCAACCAGCCCTGGATGGAATAC
AGTTTAGATTTTTGCCAGAAATTTGCTGAATTCTATTTAA
CCAAAGCAAGGCTCATTTTTCTTTAAACACTTGAAGTATA
TTAATTTTATGTCCTTTATCTAATAATTCTGCCTTATGGA
CATTTGTTTCTTTGTGTGTTAGATAAAATTTGATTAGTGT
GTTAGTGTTCATTCAGCCTGTGTGTCTCTGTGACAAGCCT
GTGCATCAGGGTTGAAATCTTCCCCTGCAGTGGAAATTTA
CATTGCCTCAGCCAGGCACGCCAGGGTGCTAATAGACCAC
CTGAGGTTGGGGTTTTTAAAACCAGGAGGTCATACAAAAC
TGACTCTAACCCCCTGCAAGGGAATATCTATATTATAAAT
TCTCAGAGATGTTTTTCTACCAGAACCCAGGCAGAAAAAG
ATAGTTTCCTTATCACCTTTTTGTGAGCATTTTTTTTCCT
AGTTCACAGTTTCACAAAACAAAACACCCATTAAACAGCC
CACCTCCCCTCCTTGCCCTGACCCAAGGCCTTGCACTAGA
TTCTGGGCCGACCTGAACTAAATGTCCAAAACCAGCGTTA
GGTTAAGAAATCTTCTGCACACCCAGGCAGCAGCAGCGGC
CTCTGTGTCCCTTCACCACATGGCTTTCATTTTCCATTTT
AATGTAGTACCTGATCATTGCAAACTACTCTGTGCATTGG
AGATAATATTGAGGATATTTTATATGCCATTTTTAAGTGT
TTTATAGAACATCCTCCAATCTGGCACATTGCCAGGAAAG
GAAGGTGGGTCTTTATTTTATATTATGCAAAATGAAGATA
ATTGAATTCGATGAGCCCTAAATTACAGTTCACTCCTTCA
GTCTTCCACTCAATGTTGGAAGACTGTGTGCTGGACAAAC
AGTGCAAGGTGCTAAGGATACCTCAATGGATAAGACATAG
CTTCTGCCCCCAAAGAGTTCACAGCTTGAGAATATAGAGT
TGGAAATATAATTTAGTAAAATGCGAGAATGCAATCATAG
GGTCATGCACAGGATAGTACGCAGGTGTGGGATAGTGACA
GCTTTTAGCAAAAATTCAATGTAACCTGTTTGAGAGGATA
AGTTTACCTGGTGTTTGGGGGCAGGAGATAGGAGAGTGCT
GATCCTGGAGTGGAGAAGGTGATTCCAGACAAAAGGGAAA
GCTTGACAGAATAACAGAGGTGAAAAACCACATGGTGGAA
ATAAGAGCTGACTGATCCAGTGAAACGGCCTTATTCTAAC
CCTCTTTTACAAAGAACCTTAGTAGAGCTATGAAGATAGA
AACTAAAAGACAAGTAGGTTCCCCTGATTCAGATACTTCT
TAACATAATCTAAAAAGATTTTATTTTTAAGTTACATTTT
ATTTCTTTAACTTTATTACTTTTTTGAAATTTTATACACA
CTAAAACATCCTGAAATAGCATGAACTTTTAACAGCCCAG
GCACAAAAGCGTACAGCAAATTACATATTGCTTGCAGACT
TAAGAACAATGTAGTTCTGATGGAAATTAATCAAACCCCT
TCTTTAGCGTGTTGGTGAGCCCCTTACCCAAATTGTCAAG
GGAAATATTTCCCCCCATTTCCTTTTTCTGTTGTCTCAGT
ACTTCCTCTAATCCAGATTGCTTATACCTACAATTCTCAT
TGAACCAAGCTGCTCTGATTGTATTCCTCCTAAAGTGGTC
AGCCCTCAACCTCTCTGCAACTGTTCAAGGTTTCCGTCTT
ATATGGGACTTTGGTTTCAACTGCCCCAGCATTTGCAACA
GAACATCTACTGTCTCTGTAACTAGTAAGCCTGTTCCTGA
TTTTTATTGCATAATTCCATACAATGTTGAACCGGTAAGT
GAAGTCCCTCTCCGATTCAGATGAACTCTATCCTGTGGCT
TTATGTAGGAAACTCTCCTTATAGAGTTTCTTATCTAAAC
CCACTAGAAATGGGTTTCTCTGTAGCATTAGGTGAGAAGA
AAACATCTTCTGCACTAAGTTCTTGCCGTGATGCAAATAA
CCTTTCTTTAAATATGTCCTCTTCACCTCCCTTCACACTA
TAGATGTTTCATTGAAGAAAAAATTGCTTCTCCTTATGAT
TAATCTTAGCCCAGTGGACTTGAAATTCTGTTGGCCTTTT
TGGGGCTCACTGATATTGGGTAACAAGTTCACCTCGAATG
GTTATCAGTGGCATATAAATGCAAAGCACTGTTATTATAT
GTAAATTACTATTTCTTTCTGTAAATCTTTCCTCTCCCTT
TTCAAAAAATATATTTATATTAAGGTTGAATATTCAAATT
TTTTCTGCAGATTTCTGTGAATAGCTTTAAAATACTCAAG
TTAGAACTCACTTCAACTCAATTGAGATTTTATCAACTTT
TCATTTTCTAGCAATATGAATGCCAAATTACTTTGTGCTT
AAAGATTATATGACCTAATGTACTGTTAGAATGCGAAATT
TTCAACTATGAAGATTTGTCTTAATTTCTTTAAAAGGCAA
TGTATGAAGTTTGTAATTTATGTTAAAATATACCATCATA
GATCTTATAGTACTGTAAATATGCTATTTAATTTAAGCTT
GAGGCCGGGTGCAGTGGCTCACTCCTGTAATCCCAACATT
TTGGGAGGCCGAGGCGGGTGGATCACCTGAAGCCAGGAGT
TTGAGACCAGCCTGGCAACATGGTGAAACCCAGTCTCTAC
TAAAAATATAAACATTAGCCAGGTGTGGTTCTGCATGCCT
GTAATCCCAACTACTCCAGAGGCTGAGGCAGGAGAATTGC
TTGAACCCGGGAGGTGGAGGTTGCAGTGAGCAGAGATTGT
GCTACTACACCCGAGCACAGGTGACAGAGCAAGACTCCGT
CTCAGGAAAAAAAAAAAAAAAAAATTTAAGCTTCAGCTCT
AAAGATAGTCACCTCCTCTGTCTGAAAATCTGCACTCCAG
GGAAACCAACTGTAATTTTATTAGAAAGGCCACACTAGAA
ATACAAGCACTTCTATTATTCATATCTACATCAATCCCTG
AAACTCTGATAATTAACATAATAGGCTAGATTCTCCAGTC
AGTATTTAGAATGATAAATGTTACAATTGGGCCTTTATTA
GTGAAATTTAAATATATTTAAAATATATAGATTTTAAAAA
TATTTTATAAAATTAAAGATATTTAAGATACGTAGATTGA
AAACTGGATGAAATACTTTGGATTCACTCCTCACTCTTTG
GTGAACAGCCTATAAAAATCTAGCCAGGTCCAAATTAGTC
CTTAGGTTTGGTGGTGGGGATACATTTTTTAAAATCAGTA
AAATTATGACTCTTTATAATATAAAAGGAACATGTGTCAA
AGATTTTATTTGCCTCACTAACTAATGAGGAAACCAGAAA
AGAAGCAACAGTTTATTCAGAGAAGACCTCTAAGACCAGA
CAAACATATAAGCCCATGGGTAATACTGAAATGAATTTTT
TAAATAGGTACAAAACTGGTTTCTTTCACTATAGGGAGGG
GAAGTTCATTGAACCTCCACTAGACAGAATTTATTTGCAT
GTGTATAGATAAAAATTATTTGCCCTACTGTCAATTCTCT
ACAGGTTAACTTATATCTACAGAATTGTAAAATAGCTCAG
ACAATGAAAGGCGGACACTACATAGAATCAAATAATCACA
AAGGTATTCTCTAAACCAGTTGTTCCCAACACTTTTGCAC
CAGGGACTAGTTTCATGGAAGACAATTATTCCACAGGATG
GTGGGGCGTGGGGGATAGTTTCAGTATAAAACTGTTCTAC
CTCAGATCATCAGGCACTAGATTCTCATAAGGAGCACGCA
ACCTAGATCCTTCACATGCGCAGTTCACAATAGGGTCTGC
GCTCCTATGAGAATCTAATGACAGGAGGCTGAGCTCAGAG
GGTAATGCTTGCTCACTTTCTGCTCACCTCCTGCTGTGCA
ACCCACTTCATAACAGCCCACAGATGGTACCTGCTGGGGA
TTGGGGACCCCTGCTCCAAACAACATATAGTTTTCTACTG
AAAACACCTGCTAATCTTTTAGTTCATTTAAAAGTCTTTC
ACAATTTTACCTTACTATACTACTATATTCAACCACTGAT
TTAGAAGGATTTCTAAATTACCTCTAAACTTCTGTTACCT
GTTGATGCTAAACAGATAACAGAAGTCTACTTCTAGAATG
CTGTCTCCTTTTCCTTAGGCTAACCTTTCTTGCAGAATGT
TGGTTGGAGCAACTAAAAAAGTAGAGTACTGGAACCACAT
TGGACTTACAGAATAAACTGTATTGTGCTTGCCTGCTCAT
AAAGGTTTGTTTAAAAATGCCCACACCAACAATGAAATTT
ACCAAAAGCTTGTTTTCATTATAACTTTGTAGCAAGGTTG
TGGTGGAATAGTAGCCCTTATCAACTTCAAACATTTTGGG
CTGTTACCTTTATCTATCAAAAAGAACACAAGTTACACAT
AAACAAATTGACAGGTAGATTTGCAACAGGCAGAAATTAC
TACCATGATTAGTTCCCCCCTCTTTTTTCCCGTCTGGAAG
AAAGTTATTAATTCTGCTTACTAAAGGTCAGAAGTAGCAT
TTAGAAAAGATTTTGAGTGGGGCCTATAATGGGTTTGAAC
ATCTGTGAGCACCCATCTGGCTGTTAATATTTTGCTCCTA
CTTCACATTTTGTCTAGTCCTAGTGTGGTATAGATACAAC
CTGCTCAACCTCAAGTCAAAGGAACCAGAAAACACAATTT
TTATTCTTTACCTATTCCTGGCCCACTCCTCCAACCCCAG
ATCTTTCTATCTTGATGACAACCTCCCTTTATTTAGTCTT
TCAGGAAGGTGGCAGTGGGAAGAGGAGGGAGGTAGGTGAG
GATCCTAAAGCTCAGCATCTCTGAGTCAATATTTTGTGCT
CTTTTTAAGTAAGACTATATCACTGGACTATAAAATACTT
TGGCAGTAACTACATCAAGATGTAAACACGTATGACTGGT
GAGTAAGTACACTCAGCTTACCCAGCTTGGTTATAGAATT
AGAATTTCCATACACCTCCAAATGAACCCTTGAAAGCAGG
CTTCAGTGAAAAGGAGGTAAAACAAAGACTACAACATATG
GTTTATCTTTTCAGCAATTACATTTTCAAATGTAATCTTA
TACACTTTTTCCTCTTAAATAAAGTCTTGTTTAAAACCAA
ATGTTTCTCTGTTAACACAGAGTAGGCAAATGAGAGTCCA
CACGCGGATATTGAGATATTCAGTGGTTTCATGGTTTTGA
AAAGTTTGAATTAACATGCTGTACTTGTGGCCTCCTGGAG
AATAAGGCTGTGCAAAGGGAAAAGTGGTTAAGAACTGGGC
TTGTGTCTTCCACATGGACAAGCTTTTTCAGGCCACACTC
AGTTGCAGAATCAGCATTTTCTTCAGAGGAGAGGGCAACT
GTGCACTGTAACATATCCCACATGTCCATATCAGAACAGC
AAATTTCTTGCTCTGAGAAAAAAAAATCTACCTTCAGCTC
TCCTCCTAAGTAGAAGGCTTCTACAGAATTCTTTATGTCT
CTGAAGTCACTCTAACTGAAACATGTAGCTGCTTTTAGGT
TTTAACAAAGCTAACATGACCAACCATATTAATGAAAGAT
CACATCATTTTGAGTCTGTTTTCTATTATTCTGATGATAA
TATGAAATTACCACACCTTTCCAAATGCCTGAATTTTCTG
TTCCTGTGTCAGGAAACATGTTATTCCTTCATGGGGAAGA
AAACTCGCCTTTGCTAATGTAACGTTGTAAGAAGTCAGAC
AGCAACAGGACAAAAGTCCGATGGCAGAACAGGGCCTTAG
AGATGGGCTAGTGCAGATTAAGTAAGAGGAAGGCAGATGA
CATTTAGAAGTCAAAGAAGGATGGCAAGTACTATGGTTTT
CTTTGCTCAGCCCCTATTTAACCCTCTTTCTTCCTTGTTC
TGCAGAGTGAGACAAGCTGAAGTCCACATTTCCCACATTT
TTTAGGATCCGGTGTTGCAAATACAAATTAGATTCTACCA
GTCAGATGTAGTTGCCTGAGATTTACAGATAAGTAGAGAA
GGCTATTTTCACACAGATGGCCCTGCCAGCAAACCATGCC
ATAAAGATGTAACTATTGAGAGGCTATTTTGCTGGTGTCT
TAGTCTGTTTTGCGTTGCTATAGCAGAATAGCTGAGTCTG
GGTCATTTATAAATTAAAGAGGTTTATTTGGCTTATGATT
CTGGTGGCTGAAGAGTCCAAGATAGGGCAGCTGACTCTAG
TTAGAACCTCATGCTGCTTCTACTCATGGTGGAAAATGGA
AGGGGAGCTGGCCTGTGCAAAGAGCTCACATGGCAAAAGA
GGAAGCAAAAGAAAGAAACCAAGGAAGCCAGGCTCTTCTT
AAAACACTGTCACAAGAACTAATTTACTCACTCACCCCGA
CCCTGTGGGAGAGCCTTAATCTATTCTTGAGGGATCCTCC
TCCATGACCCAAATACCTCCCACTAGGCCCCACCTCCAAC
ACCACCACATAAGAATCAAATTTCAACATGCATTTTGGTG
GAGACAAACCATATCCAAACCACAGCAGCTGGTCACTTGC
AGGGTTCCAGTGTCAAATAACCAGTCCCATAAATGTCAGG
AGGCAGTTACAGCAGCAGCAGCAGCAGCAGGGACCACAGC
AGCGCAGCAACAGCCCACTGATGCCTTGGCCACAACCATG
AATAGTCCTGTGCTGGGACCTTGACCCTAACTCCTTCAGT
TCTTGCACTAACTCTGTGAGCACACAATTCTCTACATTAA
ATCACCTTCTGTCTAAAACACTCACAATGGTTTTGTTTCT
TGTACTTCACTCTAATTTGGAGAGGATTGGTGATTATCAG
AAAATGATTGACTGGGCAAAGTGGCTTTTGCCTGTAATAC
CAGCACTTTAGGAGGCTGAGGTGAGAGGATCCCTTTAGGC
CAGGAGTTCAAGACCAGCCTGTGAAATGTAGTGGGACTGC
ATCTCTGCAGAAAAAAAAATTTAAATTAATCAGGCATGGT
GGTGTGTACCTGCAGTTCTAGGTACTTGGGAGGCTGAAGT
AGGAAGATCACTTGAGCCCAGGAACTTGAGGCTGCAGTGA
GCTATGATTGTGCCACTGCACTCCAGCCTGGGTGACAGAA
TGAGACCCTGTTAAAAAAAAAAAAAAAGAAAAGAAAGAAA
GAAAATAGAAAAGATCAACCACAGAAGGTGAGAAGCCTAA
GTCTCAAAATTGATAAATTTTAGAATTAGAAGGGAGTTTA
CAAATTCCCCACTCAGTCCTACCCTCCTCAATTTAAAAGT
GAGAAATTAAGACCTAGGGAAATTAATTATATGATCTGTA
ATTAAAGGAATTGAGGCTATGCGGTACAAAAGACAAAACA
GAAGGCAAGAAATAAGGCATATCTGGGTTTGAATCCTAGA
GCTGCTACCAATTAACCGTGTAGCCTTAATTTCTCCAAGC
CTCAGTTTCCTTATCTGTAAAATAGGGCTAATTAGGCTAT
TAATTATTATTGAGTGCTGAGCACTCAATAGCTCATAGAG
TCTTCCCTTCTTTTATTCCTTTATTCATGGTCACATGATA
TGAGTGCCTGGTCACAAACCAGGCTTTCTGATCCCTAGAA
ATACAAAGATAAGCATGAGGCAAGCTCTAAAAATGGCCTT
ATATCCAAGTGCACTTTTAATCTGTGGACAAAAAATAAAC
GAAAAATGAAAATCTGGAAGGCAACACTGAAATCAGGAGA
GATAGCCAAAGGGAAAAAAAAAACGCAGAAGATGAGGACA
AAAGCTGGAATTAGGGTTGGGAAGTGTTACTTCTACTGGG
TTAAGATAAATTTTTATTCCAACAGAGTGAAAATAGGACT
CTACTGGTAACGGTCCAAGTGACCTGATGGCAAAATACAA
AATAGTTAAGTGGGGACAATTTATGAAGAGAGATGGCTGG
CCATGGTTCAAACCAACAGGAGATTGAGTTGGCAAAATAC
AGAGTCAGCCCCTGGGGTTGGGGGCTCTGCCGGCTATGCC
ACACTAGCAAACAGATCAGAATTTCATAGCTGGGGAGTGA
AGAGCAGACATACCTCCTGGGGTTAGGACAGTATAAGGGT
AGAAAGCAAGTCAGATCCAGACATAAGTCTCCTTTTAAGT
CCTATTCAATCATACTAGGATAGGATCTACAAATAAGCTA
TAACTGTGCCCAACAGAGTCTTAGCAGCAACCTCTTCACA
CCATTCCTAAGGCTCTGAGGCTGGGAGACAAATATGAATG
AGGAGGAACATTGTGCTTACTTTGAAGTATCAATTTAGCA
GTGAGTGCATAGATTTCTGTCTTTTTTGGTTGTTTTGTGT
TGACCTGCACTTATATGGATCTAACTCACGTGACCCTTAA
GACCTTGATGAGATGGGCTGGGACCCTTATTCCATGCCCT
GTGAAAGCCCCAGTGCAGCCATAAGATGTTTGCGGATTCC
CTGGGATTTATGTTTGCCTAGTCACCTCTTCCTCCAGGCA
TGTTTTCTTTTGTGGCGCCTCGCTTCATACAACAGACACA
GAAGCTCAGTTTCTTCCTTCATTTCCACATAAACTGTCAT
GAGCACAGTGGGCGCTACTGAAAATCTTGGGGCCCATAGG
GACAGGGCATGAGAAAAGATCTCAATGCCCCCACCCATCA
GTCCTGCTCCTCTCACGTTGCTTTCCTTCTCTGATTCCCA
TCACCCTACCTGTTAAGAGTTCGGCTCTCCTTAGCAATTT
CTCCCAAATTTGTATTTCCAAACCCAAACGCATGGAGACT
TTGGATGCCAACACAAACAGATCCAGGGCAGATGAAGGAA
TTTATTTAGAAACATAAAATCAAATAAAAAGTAAAATGGT
AAAATAAATAAACAAACCAACACTTATAAATAAGGCAGGC
TAGTACTCTTAGGGAAAATAAAACACTCCTCAATCTGGTT
GGTTCAATCTAATGGTGAAAATAAAAGTAGGCTCGGAATT
ATTTAATAATTCAAGTATCTTAACAATCAAAAGGAAATGA
AACTTGCCAGTTAGGCTATCTAGAATTATTTTCACCAGTG
CAATAAATTAAAATGGTCATTACAGTTGACCCTTGAACAA
CATGAGTTTGAATTGGATGAATCCACTCTATGTGGATTTT
CTTCCACCTCTGCCACCCCTGAGACAGCAACACCATGCCC
TCTTCTTCCTCCTTTTCCTCAGTCTATTCTACCTGAACAT
GATGAGGATGGAGATCTTTAGGATGATCCACTTCCATTTA
ATAAATAGGAAATATATTTTCTGTTCTTTATTATTTGCTT
AATATTTTCTCTAGCTTGCTGTATTGTAAGAATATAGTAT
ATAATACATGTAACATACAAAATATGTGTTAATTGACGGT
TTATGTTGTTGTAAGATTTCCAATCAATAGTAGGCTATTA
GTAGTTAAGTTTTGGGGGAGTCAAAAGTTATACATAGATG
TTATACATAGGGGGTTTGATGCCCTTAACCTTGGCATTGC
ACAAGGGCCAACTCACTGAAAACAGCTCTGATATGTTTCT
CATTCATTCTCTCCTCATATCGTTTTTCTTCTCTGATGCA
TTTATTTAACAAATATTTATTGAGTACCTAAGGTGTTCCA
GGCACTGTTCTAGACCCTGTAGGTACAGCAGCAAGTAAAA
AACAGACAGGGACCCTCACTTACGGAGCCTACCTTCTGGT
GGAAGAGATAAACAGTAAACACATAAACAGATACATAAAA
TAAGGTCATATTATGGTCAGTATTAGAAACAAAGTAAGGC
AAGGTAATGGGATAGAGAACAACTAGAATTGGTTGGTTTA
AGCTGAGATAAGATGGCCAGGGAAGGTTCTTTAAAAAGCA
CCCTATTGGACAATGACCTTCTTGGTTAGCAAGTAAAAGC
ATGGAGGAGAGTTCCACAGCCCTAAGGTGGGAAAAGCAGA
GGGACAGCACAGAGGCCAGTGGAGGTCAGAAACAGAGAAG
AAGGGAGATGACAAGAAGTGAGATCAAAGACATAAGCTGG
GTCCAGATCACCAAGAGTCTTGTGCTCCATGATGAAGAAT
TTACATTTTATTACCATCACCCCTACTGCGTTTACGAACA
CTTGCTAAACACTTGTTTGACAGAATCAGACCTATAAGAT
TTCTTATTTTTAAAATTAGTTGCAATATAAAGCTTAAAGA
ATAATATATGACATTATAATTAAGTAGAAGTTTAAAATAA
TAAAAGCCTAAAGCACACACACGCCTTCACACTACACATT
CAAGAAATCTGACCTGTGGTCTATGGGTTTTTATGCATAG
AAAGTGTACAGTATGCCATCAAGCCCCTTTCATTGCCCAT
TGCCATCTGTTCCTACAAAATCTATCTCCACAAACAATGA
AAGAAGTCCTTCCTTAAAATACTATGTCCCGGGTTCCTAA
TTTCAGACCACAGCTGAAGATAAGTTAAGCACTGGGAAAT
TCTTTGGGTTTCATCATCTTTTAAAGCCAACAAGAGAGCC
CTTCAGATTCTTCTTTTTTCACTAGGTTGTTGGGTTGACT
CTAAAGACAGACCATGTGATTTTTGGAAATTTTAATCCTT
TCTAACCCCTAGAGACAGGGAGGAAGAATCAATTAAGTGC
CAGAAAAGTGAGCTGAAACGAATTATGCAGTGGGCTTAAT
AGAACCACCATGTGATGAAATATTCTCTCTCTTTTAATTT
ATGAAAAGCACTTCCTGGCATGTTCCACATCCATCTCCCT
TGGGGCTTCTTGGTCAACCCATTCAACTGCATCACTTAGG
AATTAATTTTTTTCTCCAAAGCCAAGGCTATTAGGGCTAC
AAGACAAAGATCAGCATTTCCATTCCATTGCTTCAAAGGG
ATTTCCCTCAGGAATTCCCTTCCTCCTTTACTCCAATATG
ATTCTGAATAATACTTACCCACCCCAGTTTTGAAACACAG
TTGAACTTATCCATTAACCTTGTCATTAGAGTTTGAGAAC
AAGGCTACCAGCTCGCAGATGAATTTTTCAAGAAGCCTCT
CCCAGACTCCACTCCTACACTGAACAATGTCTTATCCCAC
AGTCAGGATGTAGTTTCAAATAATGTGGAAAAAACCCACC
TATGGTGTGATCTTAGACAATCACTTACTCTCTCTGGATC
TCAGTTTGTCCACATATAGGGAAATAATTAAACAGGAGGG
AGAAAAAAGCAATATGAGCTAAGATGCTCATTGGAGCATT
AAATATAAGGCTAAAAAAAAAGAAACAACTTAGCTTCCAA
AATGTTAAAACCATAACAGTATTTTACTAGCTTTGAACAA
TGATAAAAACAACTGGAATTTGTGTAGCATATTACTTTGT
AAAATACTTACAAGTACATTGCCTAATTTGTAAACAGCCT
AACAAAAAGCAGGCCAATTTATGACTTTTATTCATTTTTA
TTTTGCAGATGAGAAAATGAAGCTGCAAATAAGCTAAGTG
AGTTGCATGAGGTAAACAGAGCAGTTACTCAGACACAGCA
TGGTAGAATGTAACTATCATGGAGTTTGGAATGAGGCAGG
GTTGGTCTCTTATATTAGCTCTACTACCATCTAGTTTTAT
ATTTTTTTGAACGTTCTTATATAGGCTTCAGTTTTCTCAT
CAGCAAAACAGGATGGGTAGGTGTGCAATTAAACAGGAGA
ACATCTGTGGAATGTAGCACCTAGCATGTAGCTGTGAAAA
TAAATTCTAATTTCCTTTCCCTTCTTTTAATTGTGAATCC
TGTAGCCTACTAAGTATGCCATGCTACCCCTGCCATCACT
AGAACTGACTACCAGGGAATTCTACTTTTGCTTATCTTCC
CAATCTGAGGCAGTGTTTTCTTTATTGATACCCCCTGGCC
TAGGGTTACCCACACCCAACAGACAGAGAGAGAAAATAGG
CTTTCCACCAGCTTCAGAGTCCACTGATCTCATTCCTTCT
GACTCTGACTTCTGAATTTCTGCTTGCCTCTTTAAATCTG
TGTCAGCTGACTCCTTAGTTGAGCTGCCTAGTGTCAGAAA
ACAATGGGAATATTTTCACAATTCTGTGTGCTCTGAGCTT
TCTGAGCAATCTGGGTTAGAGGGTGAGTGAATGGCAAACC
AGGGTAGAAAGTAAAGGACAGTAAGTTACCTAGGAGAGAT
TTACAAGTTTCTCTCCCCTTGAGCCATATGTTCGCATTTC
AAGGTTCACCCTAGGACCTTCCCTTCTCTCCTTAGAGAAG
ATTTGCTCACATTAGAAAGCAAAGGTTTTTCTCCTTCTTT
CAGGAGGGAAGAAAAGACAGTTGTGCCTCTGCTCCTACAT
GAGCTCCAAGATTCGTAATTTCATCATGATACCCTGAAGA
AGAAATGGACATGGAAAACTGGCACTGACACATAGATCAT
CAGTCTGCTGCTGACCTAGAAACCTTGTATTTACTGTAAG
GATAAAATAAATGAATGTAAATGTAAAATATTGTCTCCTA
GACTTGATTTATTATCCACAGAAGTCTGAAATATCTTTCA
GCTCTCCTCCTTCTTGACTGAACCTGGGTCATTATCATCT
GCAGAGTCATCTCAAACGAATGCATAGGAAACTTCAGTTT
GATAGTAGTTCCAACCTTTACTAGGTAGAATTGAATGGAA
AAGAGAAAACTGCTTGTCTTGAGAACCTGAATTAAGACAC
TAAACTGAACCTTAAATTTTTATTTAGGGAGGATAGAGAA
CGTATATGTTGGAGGAAAGCAAAGGGTGAAAGAGACCCAC
AAAATTCACCAGCCACCATTAAACATAAGATCACAACATA
GCACTTCATTGTTTCAACTATTTGGGACTGCAAAAGGGTT
TCTCAGGTCATTCATTCATTTTTTTGCCAGAGCAAAGGAA
CTTTCAACAAGATGATGGCCTCAATAACAAAAGAATTGGG
AAGAATGTGAGAATGATGCTTCTTGCCCTCCTGTACCTGG
TTCTGCCAAGATGTTGGAAGCAAAACCTCTTCAACCCAAT
TGCCATCAAAATCTCTGGGTTTTGGTAGCTAACTTTTCTT
GCATGTCTGTTTTATAATGACCTTTTTGAGTCAGTTATCT
TCATTCAGAAGCGCCCAGGAAGTCAATCTCAGTAGAGTTA
GATCAGAGACTTGCATGTTACTCTCAAAGTGCCCTGGATC
CAGGTCACAAGATTAGTTGAGTCAATACAAATAAGCCACC
TCAGCAAGAACATCAGTGAGCAAAACAAGCCAACCTATGG
CTGATTCACTTCTCTTGATTCCAGTGAGTTCAGGTTCCCA
ACACAGCCTTGCCCTCAGACTTTAGATTTCTGGTGCCCTT
CAGAACAGTTCTTTATTTTCCTTTTGTATGAAGCCTGGAG
GGACCTGCTACTCAGCTGAATTCCTTCTCTCCAGATCTGA
AGAACAGTCTGCAGCCTGGCTGGCATCTCTTTGCAATCCA
CTCTATCTGATCCCACTTCTTACCGCTAAATCCAATCAGT
TCAGCATTTGAAAAAAGTAAAAATTTAGAAAATCTTGTTT
GTTTGTTTGTTTGTTTGTTTGTTTGTTTTTTACCATTTCA
AAGGCAGATTTATTCTATGGCTTTGGACAAGTCACTCAAC
CATTCTGACCTTTGTTCTTCTAAAACATAAGTAGCCAGCG
TGGAGTATCAGCACATAGCTATCCATGTTTCTAGGAATGG
TGTTCAGTATATTATGAAAACCCTCTGGAAGGGTTAGTTT
ATACAAAGCAGGAAAATTCCAACCTTGGAGAGGTTAATCC
CCTCATAAAATAGCATAAAAATACAGAGACATTAAGTTTC
AAGAGGATGGAATATGACTCCAGCTAGATGTCCTGCCCTA
AACCTCAGACAATGTCATGAGCCAAAAAAACCTCAATAAT
TGAATGCATTTGGATAAGACAATGACAAAACCAATTTCCT
GAATGATGGAAATTATATCTGCCCCCCAAAGAAAATGGCT
TTTCTCTGTCACACGATGGCAGAGAAACTAGCAGGGAAAA
ACTATTTTATTGGGTAATGGACCAGTATGCCAATATATCA
TCCTCACTATTTTTCAATTTCTGAGGAACAATGGTAAAGA
TCAGTGCCCTGCCACTGTGAGGTGTCAACCCAGCTGAAAA
TATCAATACATCTAATTTACTAAAAAAGGCTTTTGGATGA
CAGGAATGATCACTGCTGCCCATGGAATTAAGGAGTTTGG
CTGCAGTGAGGAGGACAGGCTGATTGTGCTTATCTTATCT
GATTCTGTCATCATTGTAGAGTCAGCTTCTGCTGGGGGCC
TGGAATCCTGACCTCTTTGCTCTGGGGTTGCTAAATCACA
GAAGCCTGTGGGCCCCACCCAGTTCACATAGAAAGAACAT
CTAGGCAGTTTCTACTCTTAGTGGGTGAGAAACCGCAGAG
AACAGCTTACATCCCAAATTAGTAATGATCATGGTCTCTG
TTCTATAAGGAACGCATCTACAAATTCCTGCACCCAGCTT
CAGTGGTTAGGCCAGCTTTACTTTTGAAGTAGACAGCAAA
TGGGTAATCCATTTGCTTATACACATATTAGAAGAGTGTG
CTGTGTTTAAGCACAGTGCAAGACTCTTTTATCGGCTGCT
TTATAAGCCTAATATTCTCTTCCCACCCAGAATGGCCAGT
TAATATACCAGGGCTAAATTTGGGGGGAATTACTCTACCA
TATGGAAGTAGCAAAGGAAGAACATAAAAAGCAGAAAGAG
CTAAGCCCGGGTGTATAGTGGTCTCAAATTCACTCATTAT
TCATATGAGTGTAAGAAACACAGGGAACAGGAGAAGGTCA
GTGGGGTCCGTGGAGGCCATTCCTTTCCAATAAGCTCTTT
TTTTCCTAGGGCAGCATCTAATTGCTTCTGTGCTGCTTAC
AGTTGGGTCTGGGACTCTGTTCCAAATATTTGTTACTCTC
AGGGAGGGGAAAAAAATGTTGCTGGTGACTGTTCTGTATT
TCAGTTTTTGAGTTTCAAATACTATTCAAGTACAGTATTA
TTGCTTTGTACTATAGTATAGTGTTGCTTGCAGACAAGGT
CCTAAGCAGGGAGGGTTACAGATGAGCCTCAATGCTACTT
CCCAGGAGGCTCTTCTCCTTTCTGAGTGAGAGAACTAACT
ACTTTTAACCCCAAGGTTTGTTTGTCATTTTCCACAGGGG
GTGTGCTACTGGAAAATAGTGGGGAACAGGGTCAGTCAAG
TGGGATATTTTTTTCAAAGAAAACATGCTCCCTGGTTCTC
AGGGAAATAGAGGGGTAGAAATGGCCTGAGTATTATCTAC
TTTCCAATGACTATAGCTTTTTTTTCCCTTCCTTTCTTCT
TTTTCTCCTTCCTTCTGCCTGTCCTTTCTTTTCTCACTTT
TTTTCTTTTTAATATCCAGAGCCCACTAGAATAAAGATAT
CTTACCTTCTGGCTCTAAGGAGCTTTCCAGCCTCCTCAGA
TTAGCTATTGGCCCCAGCTTGCAGATACCTTTGGGGATCT
GGGAACCAAACCACAGTTAGCACCCCAACTTCTTGACACC
AAACCTTTTAATGCCCAGAGACAGCCAAAATCAGCAGCTG
CTAAAACTAGGGAAATGAGAAAAATAAAACTCTTACTCAC
CCTCAAGCAACTTGTAGCTTGCTGAGAAGGCAATATTCAT
GCATATCAAGCAACTAATCAAAAATATATAACAGTATATT
GACACGTTGTGAATAAGCTCTGAATTCACTAGTGCCAGGC
CAATCTAAGCTCAGGTTTTAAAGTTCAACTATCAACAACT
AGAAAGTTTTATAAGCTCTCCTACTTTCTACACTCAAGGA
CTTCTATGCTAATACATTAGTCCTTAAAAGATGGTTAAGA
GCCACACATTCTTTGTCTAGTGAATAGAATTGCCAATACT
CTGGGTTCATAACTATATTTCTTTAACCCTTAAGATTCCC
TAGGGGGTTTCACATCCTGGTATATGCAAGGTAACTCTGT
TATAAAACAAAAGAATTTTTCCTTTGTGTATGTGTGTATA
TTTCAATGCATCAAGTAATGAAATCATGCATTTGGGTTGT
AATTCTCTCCTTCCTGGGACTGAACATTAATCATCCAATT
AGCTGGTCTGTTCTTCCTCAAAGTAAAGTGTGGTCTATCG
AAAGCATTATTCTCACACATGGGGGCTAGACAACTTTTGA
CCACTATGGGCTGCCTGCAAAACAGAATGGAGTTTTCAAA
GGGTGCTATTCATTACCTCACAAATCCTACAGTATGTCTG
CCTTGGGTTTATTAGTTCAGTGAAATTTTGATGGATTTAA
AAATATATATAAATAACTGTAGTAAAAAGCCTGTGCAGCT
CTCACCCATGCATGAACTGAAGAAACTAATAGGCACAAGT
GCTATGAATACAAACACACCCAACCGGCTTTGTTTGGTGG
GATGATGATTTCACTCTTGGAAGCTCTGCTACTCTTGGAT
ATGCTTTTTTTTTTTCTTCTAATGTAACAATTTTACATTC
AAAAAGGCAGAGCAGAGTGGCTTCTCACTGACTTCTACCT
CTATAAATACCTACATAAAGGGAAGCAGCTTAAGTTAGAA
ATAAAACATATAAACCTCAGTCCAAGCAGAGAGATTTATG
AGTTTTCTGATGAATTTTATCCCAATAACCTTGATCAAGC
AAAGAATGCCAAGTAATATTTACTGACCTCATGTCTCAGT
TGAGATATTAGAGAAAGAAAGACAGACAAAAGAAACTTAA
AACTAACAAGAAGAAATGAGGAGGAAGAGTAAATGGCAGA
AAAATTAAGGGAAGTGAGAAATAAGAAAGCTCTGCGTATG
TTAAGGAGTTGTCAAGAGCTAATGATTTCCTAGATTCGGG
CTCCATTAAATGCCCTGTACTTGGGGGCAGGGATGAGTTG
TATGAAGTAGCTTAACTTCCAAAACCTTTTGGCCAATTCA
AGAAAAAAAACTTACCTCTAACTTGTTACCACTGGAAGTA
ACCTCAGAGAACTTCCAGTTCAAACTCACAATTTATAAAA
TGAAGAAATTATGACTCAGATAAGTAAAGTGGTATTTCAG
TGATCTCTCAGCTGATCAGTAGAATAGCTGAGCCTAAAAT
CCAGATCTATTTTCTAACCCATTCTTATTTCCACTAAACA
TCATTCTGTATGTTTGCTAGACCTGTATAATCTCCCATCA
TATTGTGCATACCCCTTGCCCTTCATCCTCTATTCCACAC
ACACAAACACACACAGACACACACACACACACATTTGTGT
TATGTTTTTGTGAATATAACATAGTATAAATATGAGTTAT
TCATCAGTTAGAATAGACAGGCAAGAAATAGCAAGGAATA
CATGTTGACAGCAAGCTGTTTGCTTGCAAACTGAATGCAA
ATATGGTGTAGCACTTCCAGCTATTACATACACCTGAATG
TGGCCTTTGGGAAACTCCTAATGAAATTCACAGGGTTTCA
TAGCCCTGAATCCACCAAATCATTGTACAACATAAATCCA
GTTGTGTGATCCCACCCCATGGGGAAGCAAGAAACTCTGG
GGCTGGTGCCACTTCCCAGTGGATTCATTTTTTGGAAGCA
ATTCTGTTGCTGTCACCTGACTGGGAAATAGCCATTTGTT
TCATTAGAATTTTTTGATTCAATGAGCTTCTTCCATGTCA
TATAACATATATATAAACTCTTCCACTTCAAGCACTTTAC
CTCCTGGGTACTAATCACCCCTCACCTATGCCCACCCTTC
CAACCTTTCACTCTACACACACACACACACTCCACCCTTT
GTTTCCACCTTCAGCTTAAAGGCAAACCTTATTAACTTAC
TATAAAAGGCCAAAGCGAAATAGGGAAAACATATTCACTT
TACATTTTCTTAAAGGGGGCTTGTGTGAGGCAATGTCCTC
TCCTTCCAATAAACCTTGCTGTCACTGACAAGCCATAAGA
AGAACTTAAGCTTTAGATGTTTTCTTAATAGAAAGGATGG
ATCTATAGAACTCAAACTAGATGTGTGGTGTAGTGGATCA
GGTGAAATGGTGTCTATCCTTAGGTAGGAAATATTTAATG
ATAGAAGAACAAATGTTCAAGTCAAGAATTACAAAGACAT
GTATGACTGCTATACAAAAGAAAAAAACTTCAGTTTAAGA
CAAAGAAGGACTTTCTAATGAAAAAGAGTTCCACGCTCCC
TCTCTCTCTCTCTGGTATGTCAATGGAAATTGGATGACCA
TCTATTTATATCCCCAACAGGAATTCATCAAAGAAAGGCT
GGACCAGGGAAACCTGAATCCTTTCTAATTCTCCACACAG
AGCGCTATGGAAACTCTTCTGATGGTTGGTTGAAAACAGG
GAAACATTATATGGGTTTAGAAAAGAAAAAATATAACTGA
TCAACATAGGGATCAAGAATGGGTCTATCTGCAGGTTGTT
CCAACCAACTGTGGAAGTGATCCTATAGTTCACCGTGTAC
ATTGTCACTAATAAAACCTTCAAAGACCTTCTGTAAAGAA
AAGATAAGAATGTTTTATAAATATCACACCAAAAATGTAT
TTGGATTTTTAACTGTATGAGCATACTTGAAGTTTTTTCT
CCTAAGTAGTATAGATAGCAACTGTTAACATAAAACTAGG
AAAACAATAGTTTCTACTTCACAGAGGGTGTGAGGTTTAA
ATAAAACAACGTGTGAAATCTCCTGCACAGATCACCTAGC
ACAGTGAGTAATCAGTAAGTGCTAGCTATCTTATTAACAG
CCGCTATTAATTTTCTCAATCATGCATTTCTTGATAGATA
TTGTCTTGGTAAATAAGTTACACTAAGTTAGAAGTATCCT
GATTCCAAATTTCCAGAGCTGCACAATATGGTCTACATTA
TACTTCAGAGCCTACAGCACTGAACACAGTTATCATGCAG
CTGTTGAATGCTCATGCATGTAGCATGTTGGTATCAGTGT
CTACTGGCATGACCTAGTGGGCATAAACTTAGAGGGAAGT
TGCAACAAAAGCAAGTAATCAAAAGACTCCATTTTTCTAT
GAAAGTAAATAAAATCTGATTGGTGGAATGAACAAAGCAA
GTAGAAAGAATTGGGTCAAGAGAGACTTTATACATATATT
TTTTGTGTGACTAATTTAGTGGGTTAGTGTTTCTTTGCAA
CTTGTGGTGTTTTCCAGCTGGCTTGAAGAAATAGAGAATT
TAGGGCCAAAATATTTGGTGAGTTTCCTAATGAAAAAAAA
TTAAACAATAGCTGCTCTGGCTTTTTGTAAGCAAAGATGT
CTGAGTTGAACTCCAGGAAGAAAAGGAGCTATCACCCTAG
TCTATATTTATGAATTTATATGCCAAGATTAAGGTGAACA
CCCCCAAAGTCCCATGTTACCACTCTTTTCTATCACCATA
CCCGATCAAAAACAGCAACATACACTGAGAGAAATTCTTT
AAAAGCTACCTCAAAAAAGCAAACAATAGACAATTTTTAC
CCACAAAAGCACAAATTGCCCAAAGGCAAATGCCTAGCTG
CCTCCCATCCCGAACACGAGACCGAAAAACTGGAAAGCTT
AGATCTTTGGTGGACTGTGGACTCCTCAAACTCCTTGGAT
GACGTAATCTGATTTGAGAAAAAACACACTCAACTGGCCA
TCTAGCAGAGGTCTCTATTCCAAGGGTTAGCCTTGCAGTG
ACCATCTGTATTTCTTCAGCTGAAGTCTGCACAAAGAAAA
ACTGAAAAGTTGATATTCTAAAGCCCAGCTCTTCCTGGAC
ATTAATTTCTAGTGACTATCTGGGATGTTTAGTTGAAGTA
TTCCTAGGCAGAGAAAAGTTAAAACAGTCTCCAACTATCA
TCACTTCTCACATCACAAATTCCAATGGATCATAATTACC
CAGAATAAAAATGACCCACAGGACATACAACCAGGATTCC
TCTTTCAGCATGAAATTATCCAAACGAAGACCATAGAGCA
GATGGCAACTTTTCAGTGGCACATTCTATGACTGGGATAT
TGGAGTCCTTGGATTCTCAGCCTAATGCAATGACGACATC
AGGCCCATGGAAGGTAGAATTCTAAGATGGCCCCCAAGGT
CTGTGTCCCCAGGTACACATGTCCTGTACAATCTCCTTCC
CTTCAGAGTGGCCAGAATCTATGAATATGATGGGATAGTC
ATTCCTCTGTTAGGTTATATTCTACAAGATTCCATTTTAA
CTGACCAGAGAGAGATTCTCCTACTTGCTTTGAGGGAGTA
GGTTGCCATATTGTGATAAGGCCACATGTTTTAGACGTGA
GTCGTTGACTTATTCTCTGAGAACAATCCCTGGATAACTG
CATGGAAGAAAACAGGAACTCATTTCCTATAACCACAAGA
AGCTGGATTCTGCCAACAGCATGAATAAGCTTGGAAGAGA
ACCCCGAGGTCCAGATAAAAACCAAACCAGGTGACACCTT
GATTTCAGCCCTTTGAGACCTCAAGCAGAGGATCCAAGGA
AATGATGAAATAATAAACATCTGTTGTTGGAAGTCACTAA
GTTTGTGGTAATTTGTTATGTAGCAGTAGGATACTAACAC
TTAGCCTGAGCTGAGTGGCTGTAGGTTCTCATTTACCCAC
TGTGTGACCTCAAGCAGGTTAAATAATTCTTTTGAGCTTC
AGCTTTCTCATCCCTCAAGTGTGGATTATGAATATATCTG
CCCACTTGCTCCCAGATATTTCAAGTGAGGGTGAAAATAG
ATATTACTGGTGAAAGTATTTTGAAATTTTATAGCATTAA
TCAAGTAATTGGTAATGTTAAGTAAAATATTTGAGGTCTG
TGGAAATCTAAGGGTCATCGCGGAACTCCAAACTAACTCC
AGCTTTTCAAACTAGGGTGGTGTTATAAGAGCTTCTGCTC
CCATGACCTATCTACAAAGCAAATGCCAGAAGATATAAAC
ATGGAGAAAATGTTATATTTCATAGAAATTGGCAGAGCCT
CGCCTGCAAATGATTTACTTATGCACACTATATACATTTC
CTGTGACAAGTGCTACGTACTATGGATAAGTACGCAAACA
AAATCCAAGTTCTCTTTTTAAGCCAGTTAATGTCCCTAAG
AAGACACAGATAAGAGATGAACAATTACCAAACTGTGTGA
AAATGTTATACTAGTTGGTAGGCAGACTGCTGGGTGAGCA
CAGGCTGCAGGGAGTTAGAGCACCTGCTTGTCACAGGGAT
GTGCAGAAGGGTTTCCCAGAGGAAGATGGACTTGTTTTGA
TTGGTCATTAAGCAGACAAGATGGGCAAAGGGCTAAGGAA
GAGGCATTTCATGGGAAACAGTTGGATTTAAAACCCAGAG
TCTTGAAACCATGACTCTTTTATGGGACAAGCACGTTAGT
GCCATCTGGCTTTATAAAAGAGAACAGGAAGTTACACGAA
AACCTTAGAACTGACAGTTAGGGAAAGAGCAGACCGTAAA
GGACCTTGTATGCTTTAATGAAGAATTTGATATTTATTCT
GAAGGTGATAAGGAGCCCTTGATGACTTTTAAACAGATCT
GCATTGAAGAACGTTAACTTGGGCAGCAGTGTGGATAATG
GATTAGAAAGAGGAAAGAATTCAACTTGAGGGTAATTGGA
GTAATATACCTAAGAAAAGAGAAAGACATTCATGCAGAAG
AAAAGTGGGATGAATTTAAGGGCACCAAGAAGGTGGGACA
AGCAGGATTTAATTGGCCAGATTTAATCTGGGAGAGAAAG
AGGTCATGTTGAATCCAAGGTTTCCAGCGTGAGCAACTGT
ATAATTTTGAGATCTGTGAGTACTCCAGGTCTCATCCTGA
TATAGGAGGAAGAATTTAAGTAAGAACATCAGGAGCATCC
CAAAACTGATCAGGAAGTAGGAGGAGGAAATTATTAACAC
AGGCAGACAATTTATGTCCTAGATCCATTTAGGCAAACAT
TGCCCAGGGATTTTTCCTCACTAATAAAAGAATAGTTTGG
GCAACAAAAGTCATGTCTGAGACTAGAACAAGACAGTAGT
TCTGGGTCTGATGTCTTCAATGGCTAGGCCTATAAGTAGC
CATTAAGAGCATCAAAGACAGTTTCTTAATGGGTGGATCC
TCAACTTGCTAAAACTTAACTATAAGTGTTTAGAAGGTAG
ACTGAGACATTTGTTAATTGACTGGCTTACCAGTCTAGGA
GTTGAAGGTAACCATGGCTTAGTTCAGCACATATGCACAC
TTTTAAAATGAATTATAAAGTGTCTCAGATAACAAAAGAA
ATCTTAGTCTTCAGAAGTTCCTCTTGCAGTCAAGAAGGCG
AGAGTGGTGAGAGCTCAGAAGGCCTGTCAACATTTTTTTA
TTCCATTTTTAGAACCACATCATTCAAAATGATGTTTTCA
ATTATTCCTGCTTTTAAATTGAATTTCGTCTGGAAATAAA
TACACCACACCACTTTTAGTGCGAACACCCTGTAAAAGGC
ACTGAGAATGTGGAATCGATTTTTAGACTGTGCACGAGGC
CTTATATTCGCCAAATCACACCACTCCTTTTAAAACATAT
CTCAAGTTGGTCATCTGCTGGGGAGTGTTGCTTCATTCTT
ATTGATCTTCCTCCAACCCACCAGCACTAACCCAAATCCA
CCTTTCTCAGTGTGCAGTGTTGTGGTTTTTGTATTTATCT
GTCCTCATGAAGGACCCTATGCTTTTGTCTGAATATTTTG
TCTCTTTTCCATCTCTATTTGATTGGGCCCAACCTCCTTC
TTTACTAAGTGCCCCAAGAAACATGATATGATCCTATCAA
CAGAGTTAATCAACTAATCCTTATTTCTTATTATTCAAGC
AATAAGCAAACACAGAATTACTGCAACTGAGAAGACATTT
TCTATTATAACTTTCTTGTTTGCCTGTCACCTAGAAATTG
ATGGTTGCCTTCTTTTCCCCTTCCTTCTTCATTATAGTGG
GTGAAGGGGACACGATGTATACTAGTCTGTTCTCACACTG
CTAATGAAGACATACCCAAGACTGGGTGATTTATAAAGGA
AAGAGGTTTAATGGACTCACAGTTCCACATGGCTGGAGAG
GCCTCACAATCATGGTGGAAAGTGAATGGGGAGCAAAGTC
ACGTCTTACATAGTGGCAAGCAAGAAAGCATGTCCTGGGG
AACTCCCATTTATAAAACTATCAGATGTTATGAGATTTAT
TCACTACAATGAGAATAGTGGAGGGAAACCACACCCGTGA
TTCAATTTTCTCCACCTGGCCCTGCCCTTGACATGTGGGG
TTATTACAATTCAAGTTGAGATTTGGGTGGGGACACAGCC
AAACCATATCACAGTAACAGAAATCTTGGATTTGAAATAG
GAGACTTCCAGTTCCCACAAGAGCTAATGGACTCAGCTTA
GTGAGAGAGTGACATGCTGGATCAGCAGCAGAGATTGTAT
GGCAACTTGAGGGGGTGCTATGGAAATGGGGACTGAGAGA
AGGCCTTGCAGCACCTACCAGTGGATAAACCTAAAGGGTG
AGGATTAATACAGGGGAACAAACAAGCAGTTTGATTAGTA
CCCAGGAGAATCAGACCTAAGACAGAATCAGATTTGAGAA
AATTGTTAATGCAATCAGAGTTAATGCAATAAAGAGCAAT
ATCTGTTGCAGCTTACCCTTTTACATAGTCCCCAGATTTT
TTTGACTGATGGAATTAACCCAGGGAACACCACTGGGGGG
CTCAGCTCCACTCTGTGTCACTCTAGGAACTGTGCAACCA
AGAATAAACTAGGATTTTGTTTTTGCGTAGCAGGTGAGGG
AACATAGGCTGTGGTCTCTTGCAAAAGTCTGTCTGTGACT
TTTCTCACTTTAATCCTATTTTCATTAAACTCAACACAAG
CCAGCCAGCAAGTGCTTGCTCCCCAGATCACTACCTGATC
TTACTTTCAGTTTGGGATTCTTTATCGTGTATTGCATTTG
CTAACTCACCACTGAAATTTGCCGAGAAGATTTATTTATT
CAATAAACAGTGAATTGACTTTGTGGGGAGGGGAAGGGGA
TGGTTAGAATGAAGAATGCAGTTAATCAACTGATGCTCCA
TCTACAAGATAAAAAATGATCTGACTCTTCCCTACCTGGA
CTCACTAGCAATTTATGATCAATCACCCTCCTTCTTCCTG
ATAGTTCAACAGCATACAAACTTGCTGTATGTCCTAGTTT
GTTTTCCAGGATTCAGTAGTTTCCCTTTCCAAAGATTTCC
TTTCTGAGTGGTTTTTCACAACTTTGGAAACTCAGCACAA
CCTGGCTTCACCTGGCTTAGGCTTTTCTCTAGGAACCTTT
TCTCCGGTGCTAGACAAGGGGAGACCAAGCTGGAAAGCTC
AGCTTACATAAGCTCATTTGACAAATATGATACATGCCAA
AAACCTGACATTTCACAATACAAACTTTTTATGAAGCAGC
TTTATGTTTCAAACACAATAAGGCATTCAAAGAGCATGTG
ATCATCCAACCACCTCCCCAAGTCCCAAGGGTTCAGTTAA
AAATATATGGGAAAGAAACAAAGCACTTTCACATAATGGT
ATCAAACCCAGTTTTCCCTTTGATTCCCTCCTTTTCCCTT
CTGTGTTCTCCAGGGTGGCCAGGCTAGTACCCTTAGAGAT
TCACTTCACCACCACTCCCAGGGGCTGGGGGGAAACCTCT
CCTTTGATCTGAAAACAACTACATTGAAAGTCCTCTCTGG
GGTAGGAGTATTGTGACACATAGCCATTATCTCAGATGAG
ATAATGAATGAGAAAATGCTTTGTAAACCATAAAGTTTTA
AATGTTAGTGATCGTTTTATTATTGTTAGTAATTTATTTA
TTAGAATTGTTACTACTAATAATAAAATGAATCACCAAGC
TTCCTGCCCCAGAGTTCCAATTTAGGCTGCAGTGCCTCAG
GAAGATATGGAAGCTGCAAGAGACACGGGGAAGAGAGATG
TTATCCATCACTGCTTTAGTCCCCTGGAAGAGTTGCTGTG
TTTACGAGAGTTCATCAGGACCTCCGCTGACTCTAAAAGT
AACTTTCCACTGTTGAAGTTATTCTTCATTATCATTGATA
ACGCACCCACATATCCACACTGTGAAAGAGGCTTTTACTG
CTGAAGTCTCCAGTAATCCCACTGAGAAGATCATCTCTCC
TACCCAAAAGGCTTAAGGACTTGGCCACCTTCCCCCAGCT
CCCTTATCCCCCTCCAGGTGGCCTTTTCTCAGACCAGACC
CCTACCCCTAATGTTGCCCAGCCATCTCCTCATAACTTGG
AATCACCCACAAAGAAAAAAGAAAAAAAAGATTATGATTC
AAGTGAAAATCTGAGTAAGCAAACGTATTTGGCATTGAGA
GCTATGGAAAGTTGAGTCTGGAGCCAGAGGTGGTTACCCG
ACTCTGCCCATAATTTTACACAGACAGCTCCATGCAGCGA
TCTTGGTGGGTTCAGAGGAGTGTAATGGGAAGCACTCTAG
AATTTTTACTTTTGAGTATTTTTCAACAAATAAGTCCATT
TAAGCTGCAATGGAAAGGATTGCCAACTACTTTCTCAACC
AGGACTTTACAAAGAAAGAAACAGATAAAGAATAATTTAT
AATGATCAAAGATAAACTGAAAAATTGGTCTGGAAGAAAT
ACAATTTCAGGTCTAGAAGTTGGGTTTTATGAGAGAGATA
ATCCTCCCCTATTTTTTCCAGGCCTATAAATGCACTTTTT
ATTTTATTTTTTCCGCAGCCCTGCAGTTGCCACAAAAGTT
GAACATGAGGAAGATTATTGCATTTATTTTCAGGGGGTAC
TTGGCAATAACATTCTGCAGACCCACCTTGTGCCATTTAG
GAGCATAAGTTGGAAACGCCCTGCCAGCTGCTGCTTGTCA
ATGTATCTAAACTTCTACTTTTACAGTCTAATGAAGACCC
AGCCCTTCTCTATCTGGGGACAATCTGTGAGTTTGGTCCG
TGTCTGCCATTTTATGTCTGATGCTCATTATCAACAATTA
ACACAAAGAACAGATAGTATTTTGGCTGTTTCTGCCTTAG
GGAAAGAGCAATTTTTTAATGGTAATTAGAATATAAACTT
AATACCAAACCATTCATATTAAAGTCACTGGCTATTCTAA
AATATGTCTAATACAAACAATAAATCTGGTTATTATCATT
CTACTCAAATCTTTTCTTTATGCTTTAGAGGGTCCAATAA
GGTACTATTCCAGAACAGGAGAGGGGAAGAGCTCAAGTAT
TCAACTTCACCTGGGCATCCCCTGCATCACAATAACAAAT
ACATGGGAATTGTTCTCTTTTTTTAAGTATTGGATCACAT
TTTCTTAATTCCACCTGAAAACAGCTTTCTGGCATTTCAT
GGTAAACATGTATAGTCATACAATTTAGATGAGGCTACCT
TACTGAGCAGAATGTAAATGAGAAAAACTCGTACTGCTCG
TCAACCTCTAAAATGTCCAAATATGGGCATAACTGAGAAA
TAGAGAGACACAGGACAGTAATGTTTTATCTTAAATTAAG
TTTGCCTGTTATACTGAGAAGCTACTCAGGCTCTTCTTGA
TCCATCTACTTAACAGTGCCCCAAATTTTTATACAAACAT
ATCAAAGAACTTGTCCCATTATAGGAAGCTCAACCACAAA
CCAAAAAATCACCATTCTCATTCAATTTGGTAGCCATATA
TTCCTCAGGAAATCTCAGGATAAGAAAGGTTTAATAGTAT
AACAACACAAACATACAATACAATATTTCCAAGTAATGGC
CTTGGTAATAGAGGTAAGTTTGATTTCTATATAATGCATA
TTTTTACATAACGTAATGTGAGCGCTTTGTACTTAGCCAG
CTCTGGGTTTGGGACCCAGTTTTGTCACTAATATGTAACA
TGGGCAAAGTGACACTGAACAAGTTACCCAATCTCTCTGA
GACAGCTTCCTCATCTGTAAAATGAGGATAATTATAATTC
CTGTACCATAGACTTGCTGTTGGGATTAAATGTGTTAAAG
ATACAAAGCAATTAAAGCAGTGTCTGGCTTATAGTAATCA
CTCAATAAATTCCAGCTTTCACTAACATTCCCAGACCTTC
CTCCTGCTGTATCTTGATTTCCTATGGTCCTCATTAGCTC
TGGCATCACTTAAAGGAGACAATGAATGTATTTCTGAGGA
AGAGATCATCTCAGAACAGTCAGGCAAATGGAGAAATGCT
GACCAAGGACCAGAGAACCCACTTGCTTACACTGAAGATG
AAGAAACTCTCATTCTGGGGATCTAAAGGGAGCTGGAGAA
AGTAGATATATAATTATAATATTTCTAATAAGAAATATAT
TTGGTCTTTGTCTCCAGTTTCTGGTGCAAAGCTGTTAAAA
TCCTTAGAATTTCCTGAGTGATAAGGGTGTCTTTGTTACT
CACGAGAAGCCACTCTCCATTCCAACATCACAGGGACAAC
GGCTCCTGTACTCACCATTCTTCTGGACCTCAGCCTATGT
ACCTTTTCATTTGGTTCATCCATTTCCTTTATAATATCTT
TACAATGAGCTGGTAAATATAAGTAAATGTTTTCCTGAGT
TTTGTGTGCCATTCTAGCAAATTAGCAAACCGAGGAAAGG
GTTATGAGAATCCCTGATTAAGACCTCAAGATTGGTCAGA
AGTACAAGTGATCCAGACTTGCAATTGGCATCTAAAGTGA
AAGGCAGTCTTGTGGGGCTGAGCCCTTAACCTGTGATGTC
TGTGCTAACTCTACATAATGAGTGTTAGTATTGAATTGAG
TTGTAGGACACCCGGTTGGTGTCCAGAGACTTTAATCGCT
TGGTTTGGAAAAACAAACAAACAAACAAACAAACACACAT
TTGGTGTCAGAAGTGTTGTGAACAGAGAAACAGTTTTCCC
AGAAGAGGGAATGATGTTTTTGTTTCCTATATTCATTTCT
GGCCCTCTTACATGTCTGTAAACAGATTCCAGTGATATGT
TTTCCAACAGGGAAAGCAATGGGGTGAACAAGAGCATTGA
GAGAAAATTGCCTGCAATCTTCACCACACGCCCACCTGCC
ACCAAATAACATAGCTAAGGGGTCTCAGCTCTGCTAAAAA
TGACAGGTGTGTAGTCAACCTCTGTGTAAGTTCTGTTTCC
TTGGAAGGGCCTTTCTAAGAACAGAGGTAGACTTTAAGTT
GTTTTTTGTTTGTTTGTTTTGTTTGTTTTTTGCTTAATGG
AAAACCATGCTGTCAACAGATTTTGAGACCAATACTTCCA
ACTTAGAATGGGTAACCAAACCATCAAGGGAGAAATCTAG
AAAAAATACTGGAGTCTCATTCTCAGCATGAGCTTTTGAC
ACAAACAGATATGGCTTTAAATCTTAAATCATGCTGTCAT
TTATGAGCTTTAGGATCTTGAGCAAGTTAGTTAATTTATT
CTAGCCTGTTTTCCTATCTAGGGTGACCATTCATTCCACT
TTTCCTGGTACAGTACAAGCTATACCAGTTGTGCCTTGGT
AATTAATAAAAGTTGCCTTATCATTCTGAAAAGGCCCCAG
TTTGGATAATAAATTTTACGGCTACATCCATTCATCTGTA
ACATGAAAATACAGGCACCTCCCAAGGTGGTTATGAAAGC
TAACCATAATCTATACTAATAACTATTATAATGCCTTGCA
CATAGAAAGTGCTCCATGAAAACTAGTTCTCCTTTACCTG
CTCACTCCAGATCTATAGTGTCCGGTATGGTTGCCATTAG
CCTCACATCGCTACTGAGGAATGTGCTATAAATGCAAAAA
ATGCACAAGATTTTGAAGATTTAGTACAACAAAAGAAGAT
TAAATATCTCACTAATAATTTTATATTAATTACATGTCCA
AATGATATTATCTTGGACATATTAAGTTAAATAAAATATA
TTGTTAAAATTAATTGCACCTGTTATGTTTACTTTTTTTA
GCATGACTTCTTAAAAAACCGTGGATCACAGCTCCAGAAG
TTCTGTTTATGTATCTGCTAATGCCCCAACCTCATTCACC
ATCACCACCTCACTCTTAGCTTCCCCCTGCCCAGGAATTC
TTCCTTCTAAAACTCAATGCAAAAATCAAGTACTCTTTCA
TCATATTTATCAACATGTTCTTACTTTATTTTTGGGATTT
GGGGAGGTAAAAGGGCAGTCAACTAGGGGGCAAAATAAAA
TCAAACTTGATGATGGCTCTCATGAATGGTGTTTCCTTAG
GGATAGAAACATTGACCTTGAATGCATTAGGAAAGCTAAA
GAATCTGGGTCAACACTGGAAAATGTCCATATTAGCAAAG
AAAAAGTAGCTTGGTTTGCCAGAAAAGATACTGCAATCTC
TCCCTCGATCAGATTTGCTAATGCTTGTGAATGCTTGTAA
AACACCTCAGGTCTCAAATCCAAATCACGTGAAGAACTGG
GCCCTTGAGCACATCATTGGTGCTGTCTCTATTTGACAAG
AAGCATTTTTAGTTGATGGAAAATCACCAACTCTCACCCT
CAAAAACATCTTTGAAGAGCAGAAAACAGCCTGACTCTTA
GCAGATGTCCCTGACAGGTGAGTTGAAAAGATATAGAGAA
CAAAATATAGAGCAAATTTACTCCAAAACAATAATTTAAT
TCTATCATGCCCATGTTACACTGATACAGCTGGTTAAAAA
ACACAAATGTTCAATTTTAAAAAATAGCAAGTTAGATTTA
AAAAATTTAATCAAATAGCATACTTAAAATATTTTCAGAT
ATGTAATATTTTAAAAACGTTTTTGTTGGGAAGAATCCAT
TGGCTGGGGTGGTTGTCCTGGCATCACATGTAGACACCTG
TCAATTCTGTCATAGAGGTAAAAGAGAAGCTACTTTCTTA
GCACAACCAAAAATGAGCTTTAGTTAATGTACTGAATTTT
TCACAGTTCAACCAGTTGTTTTATGTTTATGTTTGTGTTT
ATGTTATGTTTATGTTTATGTTATGCCTGTGCAGACATAA
ACATGTACATTACTCCCCGGAAGAGCACCATGTCCCCTGA
CAGTCTTACAGCTTAGAAGGAGGGAAACAGACAATATGAG
GAGTATGTGTTGGATAAATCTAACATTTAATGTATTCCAT
GAGATGGTTTGTGTCTGAGCTCCACCACCGCTCATCAGTT
AACTCCCGCATTCACTCACCCCACAATCAAATAATTGCCT
TCTAATTCTCTTCTTTGATAGCAAGCCAACCCTGGGAGAA
ACAATGGTTTGAAACAATACCACCTGAGGTGGAAGAAAAC
ACAGTGGGCCTCTCACTTTCGCTCTCTAACCACAACAATT
GGAAGAGACTTCAGCCTGAAAAATCTATCTGCTACTAAAT
GGTACCCAGATGGAAATCACAGCTGCTGTCTTGTACCAGC
TGTACCTGCGCCCATCCATCTTCAGAACATGCTTGGGGCG
GAGGACAGAAATCGAGTTGACAGAGCAGTTAAAGAGCCTC
TCTTTTCTCCTGCGTACTTTTCCTTTTATCTTTTTCTCTT
CAGTTTCAGAACTTCTTGTTCTCACCTTCATGCTGTGGCA
GTGCTGACAAAAGAAAACTGCAGCCTCTGAGAACCAGTGG
TGAGTAATAGCCCCAGGCTCTGAATACCTAATGCCTATTG
TATGTGTAGGGGGGAGGGAGAGCCAAAGGAGGAGAGGAAT
TTGGTTAAATTGCCTGTGTAGAAACAGGACCTTTTGGTGA
CAATCCTAAATGCATCCAGAGAGTATCTGAGTTTTGATAC
CTCTCCTCTAATTAAATCCAAGGATCTAATATGCATGGCC
TTTAGAAATGCGTTGTTCAAACAGATTTGATTCCTGCCCA
GAGGCTTTTCAAGCCACTGACCACTTTGAACCTAATTAGA
AAAAGCGGAGGACACTGGAGACGTTTAATAAAAGGAATCA
AATTGCTGCTTCATCCTCATGACCTGGGATTTATAAGGGA
ATTTCACTGGCTTTGTAGTAATGTAAAATAAATAGACATT
AGATGATGACAGGGAAAACAAAATTGCTGCCAAAGCTAAA
AAGAGCTTGGCAAAAGAAGAAAGAACTACTACATAGTTGG
TCATTATTTACTGTACAAACCTTTTCATAAAGCAGAGAAG
AGAGATACATAGGGATAATGGGCCCTTGCTAAAAGATGAA
AAGGGCTTTCTATAGCTTACATTATCCCCTGACGAAGGCA
CTGACGTGTCCCAGTTGTTACACAATCCTATTGTTCTATT
CAGCCATTCAGAAAGCTGAATGAACAGCCCCGCTCTGAAA
CTTTTAAAGGCTGAAATAAACAGGCAGCTCATTTCCAAGA
AAAGAATAAAATTGTAACGGATGGAAATAACTAATTAATT
TGTTAATCTTTGCAGACTGCCACGGTCCACTGCATATGCT
CTAGCCAGTTAATTAGTCTTTAGCCTATAATTCTAAAATG
TAAATCAGTGCAGTTACCTAACCCACCAGCTCCTAACAAA
AATATCCAACTGTTCATTATTTAATTTAAAAGGAAGAAGG
CTTTGCTTTTCGTTGGTGGTGGTGTTCCTGAGATGTTAAC
TAAACACCGTGACCTGAGTTTCATTTCATCACACCTTACT
GAAATGGTTTTATTCTAAAGTATATGTCCCTCTCCCCACT
CCGGAAATCTAAAATCATGAGGCTTCTTTAACTAAAGTCA
GGTCTACCCAATCCAACTATAGGAGATTATTTTTAGACGT
TAATGAAGGAAAACGTTTTTGTAAACTGTAAAGTGCTGGC
TGTAACTGTAAACTTGAACCAAAGTACATTATTTATTTAT
GTTAATTAATAGCCTGTTGTTCTATTAGATTGCATATCAG
TCACTAAAATCATTAGTAGACTCATTCAGCCTTTCAAGTG
TGTGTGAGAGATCGGGGGACAGGGCAGAAAGTGGAAGCAA
ATGTGTTCCTGCCGCATTTGAGAAACATGGAAGAAAGTTC
TAAAATGTATCCAAGAGAATCACAGCAAGGGACTCCTCTA
ACAGAGAAGAGGACATTGATCCCATGAACTGTGCTGGTAT
CTTTTATAGTACCCAAAGCAGAGGAAATCTCCATTTAACT
AGGGTGGTCAGAAAATGGTGGGTTCTTATTATTTCCCCTC
TAAAGCACTGTGGGGCCCTATGACTGAGTACCCAACTGGC
CCTACATCTTTGTGATCACGGGGCATTGGGCAGGATACTC
GTCCTCTCAAAATGTCTTTGTTCTGTTTTTGAATGTTTAT
AAGAGAATATCTCAATTTGGATAATTTATAAGAAACAAGA
TTTATGTCTTATAGTTCTGGAGACCAAGACATCCAAGGTT
GGGTGGGGGGGGCACATCTGGTGAGAAAGAGCCTTCTTGC
TGGTGGGGACTCTGAAGTGACCCACAGGGTATCCCATGGA
GAGGGGGCTGAGGGTGCTCCCATGTCCCACTCAGGACTCT
CTTCCTTTTCTTATAAGTCACCAGTTCCCTTCCCATGATA
ACTCATTAATCCATTAACCCATTAATTCAAGAATGGATTA
ATCCATCCATGAAGGCCAAGCCCTCATAATCAATCACCTC
TTAAAGGCCCACCTCTCAATATTGCCACATTGGCGATTAA
GTTTCAACATGAGTTTTGGAGAGGACATTCAAACCACAGC
ACTAAGCCAATGTTTCTTCCTCTACAGGGAAACTGGGAAA
CTGACACTTCCTGCCTCATATTGTTGCCAGTTGCAAAGAT
CAAATACCAAGGTTATGGGAAGATGTTTTGAAGCCCCATA
TAAATATGTAATTTAATTTATTCCAATAAAGACTTGCACC
AGCTGGGCACAATGGCTCACACCTGTAATTTCAGCTCTTT
GGGAGGCTAAGGTGGGCTGATTGCTTGAGCCCAGGAGTTC
GCAACCAGCCTGGGAAATATGACAAAACCCTATCTGTACA
AAAAAATACAACAATTAGCCGGGTGTGGCGGTGTGCATGC
TTGTAGTCCTAGCTACTTGAGAGGCTAAGGTGGGAGGTCG
CTTGAGCCTGAGAGGCAGGGGTTGCAGTGAGCCAAGATCA
TACCACTGCACTCCAGCCTGGGCGACAGAGCAAGACCATG
TATCAAAAACCAACCAACCAACCAACCAACCAACCAAGAC
TCATTGCACATATAAGCAATAGATCAACCATTTTCAAAGA
ACATAACAAAAAAAAAAATCCAACACTACACAAATCTTGA
ATATACTTTAACCTTTCTTTGAAAGTTTAGAAAGTATTTC
AAGATGAGGCAATGCTTTTCTCTAACATTAATATGAGCAT
CGATTACAGAAATGTTCCACTGAATTACATGGCAAAAATT
AAAATTCTGATGATTTTATATCCATGGTTGCTTGAAATAT
GAGCTATCAGTAGCTACTATATCCCATTAGGCCTTTCAAG
CTCCACATCATAAATTGTGTAAGAGATAGGACACCTCCAT
TGAAGACATCAGTTGACTTAGACAATTTCTGTCAGATATT
ATTAATTCAGCAATATAAAAAGGCGACGAAAGGACATGGG
TTTGGAGAGTAATCAGAGATGCTGCCAATTAAAGATACCT
CTTAAGACACTTTATTTCTATCTGTTGGAACGTTGTCGTA
ATATACTGTCATCTACTAAAAAATTACTGTAATAAATATA
AAAATCTTCACTGTCTGCCATGACAGGAACCCCATGAACT
GTTATGCCCTTTTGCAATGCAGAACTTTCCCAACCATATA
TGGTGGCCCTGAGATGTGTAGTTTTGTCCTTTACACCTTT
ATTTTCTATTAGTACATTTATTTTTTTAAAAAAGTATGAA
CTGCCATTTGCAATTTGAAAAACATCAAATACAGAACATT
GAAAAATATATTGCTAGACCCCAAAATGAATCTTAATGGC
AATCATAGACTTCAACCCCTTCAAGCGGATTTCTGAGTGT
CTGAACATAGATGTAGGCTCTGAGACTATGATTTCTAGCT
TGTTTTTCCAAAATATTCACTGTGTAACTGGGACAGTATC
ACTTAGCCCCTTTGTTCCTTATGATATCATTTATAAATGT
TATACCTATATTTTAATAAAGGTACTTGATATCTAGATAA
TAGATAAATGGTTTGTCTATAATCCCTAATTTATATACAA
TAAGTCTACCAATTTTTGTGGAAGAACTTCATAAGTTTTA
AACTAGTATAATATTTAATTTTTAGTATATAAACATCTGA
TATGGTTTGGCTGCCTCCTCACCCAAATCTCTCCATGAAT
TTTAATAATCCCCAGATGTCAAGGGCAGGGCCAGGTGGAA
ATAATTGAATCATTATGGCAGTTTCCCCCATACTGTTCTC
ATGGTCCTGAATAAGTCTCCCGACATCTGATGGTTTTATA
AATGGGAGTTTTTCTGCAATAGCACTCTTGCCTGCCACCA
TGTAAGACATGACTTTGCTCTCCATTCACCTTCCGCCATG
ACTGTGAGGCCTCCCCAGCAATGTGAAACCATGAGTCAAT
TAAACCTCTTTCCTTTATAAATTACCCAGTCTCGGGTATG
TCTTTATTAACAGCGTGAGAACAGACTAAGACAACATCCC
ATCAAATTATAAACAAATCTGAGGCTCTGATTCAGACAAA
ATAATTTTTTCTATTCCTGCTTGTGTTGTCCAGCCTTATC
CTCAATATTTTAAACAAGTATTCAAAATATATTAATGTTG
GAAACCATCCAGATCAGTTGATTGGGGATTGGTTAATTAT
AGGGAATTACTTAATTATGAGCAGTAATTATAATTAAGTT
AATGATGATGTAGGAATATACTGGAATACTACAGAGTCAC
CGAAATGATGAGGCAAATGTATATATTGCTTAGGGAAATA
AATTAAGCTAAAAAAAACCTGTGCATAGTATGCTAGTTAG
AATAAATAGTAAAGGATGGATGGATTGGTAGTCACATTCA
TCTATAGAATAAAACTGTAATGACATGCAGTACAATGTTT
CAGTGATTCATGAATGGTTGGGATATGGCAATTTTCAATT
TCATATTTGTACATTTCTGTATTTGGTGAACTTTATATAA
TGATCGTGAATTGCTTCTGTTGAGAATGTTGTTGGAACAG
TTGTGCTGGGAAAATCTCCACCTCCCACAAAGTATTTTGG
AGAAAGGAACTGTGAACAGCCTGGAGGAAAATTTGATATT
TAACTCAAACAAGTAGCATCCACTATATTCACACTGGCAG
TGATTTCAGAATTAGAGTCTTGCTTTATTTTTGTAAGCAT
CAAGGTTGATTTTTATATGTGTTCTAATCTTAGTTTACTC
CTTATAATCAATTTTCCCAGGACAATAGAAATGAAAGAAT
GTTGTATTTTGGCTTGCTGAGTTAGAATGAATGGGAAAAA
CTTAAAGGAAGCAGCAGAAGGAACAGTGAGAATGACATAT
ATTTTCTTTTTTTTTTTTTTTTGAGACGGAGTCTTGCTCT
GTCGCCCAGGCTAGAGTGCAGTGGCACTATCTTGGCTCAC
TGCAAACTCCGCCTCCTGGGTTCAAGCGATTCTCCTGCCT
CAGCCTCCTGAGTAGCTGGGATTACAGGCACCCGCCACCA
CACCCGACTAATTTTTGTATTTTTTAGTAGAGACAGAGTG
TCACCATCTTGACCAGGCTGGTCTCGAACTCCTGACCTCA
TGATCCACCCACCTCAGTGGAGTGCTGGGATTACAGGCGT
GAGCCACTGCGCCCAGCTGACATACATTTTCTCTGGATCA
CTGCAGCCCAGCTTAAATATGCTTCTCTAGGTCATCTCTT
TATTTACACCTATATCTGCGCATCAACATCATAGGCCATA
ATGTTCTCAAATCTGTTTTCAATATGAAAATACAGACATG
AGAAAGAGCCAATGCTGCTCTCAGAATCTTACAATTCATT
CTGCATCCACACAGTCCTGGAGTTCCAAACACAGATGGCC
ATAACAAGAGAATTAGAGCACTAACTGTTTTCAAAAATAA
CAACTTATTTCACTAAAATCAGTGAATGGCTTTTTTCAAA
GCATAATTATGCTTTCTAGGGGAAGACATTAGGTCTACTG
AAAGTAAGTCACCTAATTTACAGATACCAATGATGAAAAT
CTTCTCAAGGCATTGGGGGAATAAAAGACATTAATTCTCA
GTTTGTAAATGAACATGAAATGTGATGTGCCCACGGCCAC
GTGGGTGTTTCTCTGCAGATCTGCCAGTAAGCAGGCATAA
CGTGCCAGGAAGAAGGCAACCTGGAAAACATAGCCAGGAA
CTGGTACAGCTTGGGAAGCCGATAGAAAGAGTTGTTTAAT
GTGTAAGCTGTCATCTGCACACACAGAAGCATTTCCATGG
CTATGAACAAAGGGTAACTGCAGGCTGGTTTATTAATTGA
AAATAAATGTCCTTTTCTTTGTGAAATGGCTAGATATTGA
AAAACCAAACACATGATAAGAGGACGTGCACAGTCAGCAG
AGAAACGTCAGCTTTGAAAAATCTGCCAACAAGGAGAAAG
TTTTGAATGGATTGGTTTCCTGGCTCTGCACAACAAATAA
ACCACTAAGGGATTCCCAAGGATCTAAATAATGAACTAAT
CTCTCTCCTTTTCCCTTTCCATCTCCCTCTCCCTCACTCC
CTTTCCTTATGTGCATCGGAGAATGGTGAGCAAGTACCTA
GGGAACTACAGTATTTTGGGTACCCCTTCTCACGAGACAA
CTAACACCTGAAAAAAAAAAAAATAGAAATGAATCCCATG
CATTTCATACTAAAGAACTGGGGGCTTACCACAAGACAAA
AGGAAAATTAGATCTCCAGTTCTCAAGGCAATTTTTCCGC
ATCGTTAACTAAATATGGTCAGCATTCAACAATTGTGTTG
ATGAAGTGAGCATGTGGATATATTACAGAATCAATTTTCT
TACCTATTTTATTTCTAGACTCAGCATCAGGTTGTTAATT
TGCACATTTAACAATGTGGCTCCATTAGAAGGATCTACTT
GGCTGTATGGACCAAATCATATATGAATGAATTTAAATTT
GCTACTAGGCAGTGCTGTAAATTCTCCAGTGAAGATGGAC
TGTTTTGGGGCCTCCCATATCTGAGCCAAAGAATCCTTTC
ATGATGCAATAATTAAGGCCACAAAAACATCATATTACTG
TATATGTCCCCAAACTGATACAGTGCTGGGCTCAGGAAAA
AGTTGTACATATACACAGCACGTTTTATGAGATCCAGTAC
TTCCAACTTTTCTTTCTTCTCTTAGATAGATCTAATTTGT
GCCTTGGTGAGAATTCAAGTCAATGAAGTATATTCTGAAG
ATAATATTTGTTCATCAATGATGTATAAATGTACAAGGAA
AAACTTCAATTACCTTTCCTCCTTATAACTGTTTCATGAA
TCATGGAAGTAACTGGGAAGATAGCATGGTTAAACATCTA
TATCACAGTTTATCCTACTGAGAAAATTAGTCCCCTTTGC
AAGAGACAGAATTGCAACCTAAAGGGAAGCAAAAAGTAAG
TGTGTTCTGGAAATTAAGCCCTGTCAAGAAAGACATTTTT
CTGTTCTTCTTGATGTCTGAAAAACTTTATAATAAAGACG
TTTTCCTATTAAGTCTCTGGGAAATTCGTTCTGAGCTATA
CACAGAACAACTAAAAAAAAACATGATTTTGGTTCCTACA
GTTCATTTGTCAGTCCAATAGTTCTGATTTTTCACCTTTG
GAAATCCATAATCACATCCCTGGACTTCCAGCATGAGAGT
CTACTGGCTTTAGTGAGCGAGAAGGTAGATTTTTACTTAT
TTGACATTGCTCTTTGAGTTACTTCCATTTTCTTCCTGGT
GCTAATAGAGAGGAAAATAAATTCTTTCAGAGGAGTTGTG
GATCTGGCTTGGTGGTTTTCAAAAAAAGACAAGGGGCTTG
TGAGAAGCAAAGGCAAAGGGAGATGGAGCCGGGGACAGGA
CAGGCTGGAGAGGAGGGCTACAGCAAGACTGAGGGCGCTG
GGACATCTCCAGTCACAAACCAGCTCATCACAGCTGAGCC
CAAATTTTACTCTCTGTCTGTTATTATGAAGGCACATGTG
ATATGTGCCATATTCAATACTGAAATGAAAATGGTTAAAA
AGATTATTTTATAAATCTCAAAAGCAAATTATCCTCCCCT
CATTTTTTAAACCATAAAACACATTCACTTTTTCTTAATA
ACATTAAAAAATTTTAAAACAAAAGAGGGAAGTCTCTCCA
AACATGCACAAAATCCAAACCCTAAATCTTCCAATGCTGG
AAACAAGGTTGAACAACATGAGAAATCATTCTAACAGCTG
TTTCTATACATGAGCTATTAAGGAGGGAATCTCATGGTGT
CACTTAACCAGCTGTCATATTGAGGAAAAGTGAATGTACC
CATTGATGTAATGCTCCTGGGAGGTGGGAGGAGTAGTGGT
TTCTTTGAGAAGAGAGGGGAGAAGGGTCAGGGAGGTATGG
CTCTAACCTGCGAACAGTGGTTGAATTGTTTAGAATGTTG
ATTCAGGATCCTACAAAGATCCCATTATCCCTATTCTCAG
GTCGATTGTGCACCTGACAAATGGTAGCAGCAACATTACC
AGACCTGAGAGAGTTCTGTAGCTCTCTAAGTCTGATAGCC
TCTCTCTTTTCTCTCTCTCTCTTTTTCTCTTTCTCTCTCT
CTTTCACTCTCCTATTTTGATAGCTGCCTGCTGTTTAAGC
AAAGCCCTGAGTTTCCTGACAGCTGATGCCCAGGTGGTCT
CAGTATCAATCTAAACAATTTGACATGAAATTGATCTTTC
AGGGTTGGTGCTAGGGGAGCTGGTGTCAACACGGCATTCC
AACTTCAGTAAAGATAATTCTTTCATCATCAAGGGCAAGG
GGAGGGAGGACTAAGAAGAGCTGACACAGGTGTCCAAGTT
GCCCACTTGTATTTGCTTTTGAAACTCTCATTGTGATGAC
ATCACCCTATCAAAGGACTGTGTTTGTTGATGTTTGTTTA
TGTGGGTTGTCAGTATATAACCATGCACAATTACAGCTGG
GCTCAACCCACTATATTAAAAAGATGGAAAAATTGAACCA
CAAAAGGAACTATTTGAGCAGAGAAATGTTGATGGAAGCA
AACAGGGAAAGTATACCCTGGATGGAAATTTCCATAGTTT
TAAAAACAATCTGGACAGTGTGGACAGATGAGTGGCTCAC
AAAAATACATATAGTTGACTCTTAATTGTCTCCACCAATA
AAATCTCACTAATACAATAGGTTATCCAGTAATAATTTTC
TCTTTAGTTTTTCAAACCAATACGTAAATGTTCTTGGAAG
CAGACTTGCTTTGTTAACTATGTTTGGCTTAGGACTCACT
TGGCTTGGCTTTGGCACTGCATTAATCTTTTGGGGCAGTA
TATAAGTTCAAAATAGAAGTCAGAGTGACCTTTGTGTTTG
CCTGGATCTAGGGTTGTCAATGGAAAAGGAAAAAAAATCT
TTGTAGAGACAAAATAAGTCACACTCATGAGTTTAGTTTG
GTGGCATGAATAGGGGCATTTCTTTCTTGAATCTCACTGA
GTTGGAACGGCTGGAAATGAGGAGTGAACCAGAGCTGCCA
TGCAGGAATAACACTAATAACACTATCCTTTGCATATCAG
AGTTGTCCTGAGTTTAGGCTAGGTCTTATAATCACTACAA
AAACTTACTGGAAGGTGAAAAACTTAGATAAGCAACTGCT
TCTTCAGTTTCTGTAATACTAGAATTAATTGATGTTGGAG
AGACCCAGACTTTTCCATTTAAAGAGTGTTCTGAAAACTT
ATCAGCCTTTAAAGATGAAAACAATCCACATTTAAAATGC
CAGTCCAATGCATTATAGAGCATTTGCTAGTTTAGAGCAA
TGTGAAATTAGAGTTAGCAACTGTATAGGCTCTGCAGAGT
GGTGGAAGAGTTGGGCACCAGCAGTGGACGTCCCAGTGTA
CCAGTCCTGCTCTGTGATTTTATGTGGGCTGAAGTTGAAT
ATGCAAACTCTTTAAGTGACTTTATCCCTGAAATACAAAG
GAAATAATAAGAAACACTACAAGAGTGGTAAGAATCTCAC
CAAGATGACTGGGAATTGATGGCTGAGCATGTTGAAGAAT
TAAATAGGAACAATGGTTGAGGTCTCATTTCTACGCAAGA
GGTAAACAAATGTTTTAAAGTGTTTAGAGAGGTAAAACAA
ATTACTAAACTTGAGTTCAAACCTACACTAGCCGAACCTT
CCCAGAGACATTTCCCAAAGCATGGTGAAAAAACATTTTG
GGTAAGGGGGACTAAATTCATCTCAATTCTCTACTCCAAA
CGGTGGCCCTTTATCCTCCGCACATCAAACATGAGCTTTT
CCACCCCAACCTAGAGAGTACTAGAAGCCAGAATATTGGG
TGGGTCCATGAGCTATCTGACAAATAAGGTCATTTTTATA
ATGCAGTTCTGTTCTGGTAAGGGATGAAAGCTGTAGCTTC
TCAGCACTTTACCTGATTTCTTCATCTAATCTATCATCCG
CTAAGAAAGCTGCATCACAGTTTGTCGATATAGGAAAATA
CATTTGATAAATAAGTCTCACTGTAGTACTGAATGTTTTC
CACTGATCACTACTTTATTGAGGACTTGATCTAGAGCTGT
AAGTATTTTAGATCTGCTGTGTTCAAGTACCTTTGTTCTT
TATATGTATATAATACAATGTACTAATGTCTTATTTAGTA
TCATAAAGATATAAAATATGCAATCTAAGGCAACACTTCA
GATAACTTGTTTACCATTCTATGCTAGAGTCTAGTTCTTG
GCAAGCAGTGGATGTTCAAAGTAAGCAGTTCAAACATGTC
CTTTTAACAGCATGAATTGTTTTCATCTTAACCATTTTAT
TATATACATTTCAAGGACCAGGGCACTCTAAATAGAATTT
CATGTTTTAGCAGCATTTCAGGTTTACAGGGAAAACCTCA
ATCATTTAATTGTGCTATAGTTATGATGTCTTCAGAGATA
GCATTGAGGAGTGTAAAGCAATTTTTCCCGACACTAGATG
GTCCCTTCCTAACATCAGGCTCAGTAAGCTTGTTTCTCTC
AGGTTCTACTTCTCTCTACTCATCATCCATTCATTCCACA
AATATTTATTGAGCACTTATTTTGTATTATATCAGGCATT
AAAGTCACAAAACTCCTAGAAGCTTTATTCGTGTAGAGAA
AGGTGCTTGCACTTTATAACAATTTTCTATGCTGCTCAGA
AACTCTTTTAACTTATGTATGATTTTATGTTTGTTTTCTA
AATGATAGAGGTTTCTAGATTTCCAAATTGTAGGTTAGTG
GGGCATCAGTGAAGTTAATCTTCTTGCTTTGTATCTTTAC
TCAGTGCTGGCATTTTCTCTCCATCATGTTTTACGTCTTT
GTTTCTAAGAACCAATAGCCAGGAGACAGTAAAGACTTTC
CCTTACTTGATAGTGCTGATCCTGAAAGTATATCTGAAAA
ATATTCTCGGTTGGTGGGAAATTATAACAGAGTAGGATTT
GATTTTTTAAAAGCCTCAGGGACCACATTCATGTAGCTCA
AAGAGTACAAGCCTAGCTCTTTCCAAATGTTGCTGTGAGT
TCATTCTCAGTGATGTGTGTCTGCTCAAATCAATGCCATT
TTGCTGTCACACTTGCACCCAATTCATGCTATGCCCTGAC
AGGAGGTGCAAGCAACAGCACTGAGGGACTAGGCAAATTT
GAAACAGTCCATTGCCCATTAACTAGTTTTACAAACAACA
ATGAAACAGGAAATAACAAAGCATGATCCTTGAATTAGTA
CCTCAGCAAAAATACTCAAGAGTTTTTCCACAGTCTGTAA
ATTGCTCCAGATGTGTTTTCACAGTTTATGAAATTGAGAG
AGGCAAACTCTAGAGACAAATTAGAACTTTGGATCTGGTC
AGAGATGATGTTACAGTAAAGGTGTTTGTTTATATGGCAT
AGTCTATAGATGCACACAGAACTATAAGCCAAACCCTACT
GAAAATACAGTTTATCTTATACATTGTCCATCCAGAGGGA
TAAGAACTGGTATATATCAAAACAAATATCAATCCAGAGA
ATGAGGTCTGTTTCATTGCTATGTTTTACCAGGAGAAGAT
GAGAGTATAATATTTTATTATGAAACAACAAATAGAAGGA
ACAGAAAAACACGTGGAGATGACCTTACTTTGGAACAAAA
TGAACAGTGGATAAGGAGTGCCACCTTTTGGCTATTGCGT
GCTTTGACAATCTCCAAGTTAAAATGGATTTTGGCTTGGT
CAATACTGAGCTTTGCAATTCAATTCAGAAATGTTTCTGA
AAGTTCTTTTCCAGGTATCTTTGGGTCTCATCCTGCTTGA
AATGAACCTTCACAGATTTCCCCAGGTTCTTCCCAGCTAG
TTACTGCCCAGAAGGTTAATGTTAGTCATTACTGCTCACT
ATTGCTCCCCAGAGCACCAACGATGTAGCCAGGAAACCAG
GAGAATATTGAAAAACAGAGTACATTTTAAAATCACAATG
CACTTCTGATTGAGTTGGTACAGAAGGAATGAATAGAAAG
TCTAACTGATCTAGCACAGTCCTTAGAGTCCAATAGCCCT
GAACTTAACCCAAACTATGACATTTTGGAATAGATTTATG
GTACCTAGTTGGGCCAGCGTGGAGTTTTCCAGAGAAATAA
ATTAAACATACATGTAACACAAATAGCACACAGGTATGGA
TGCATGTCACTGAGACTCGTCACCTTAAGAAAATCTAAAA
GTAGCCACATTGTTCCCCTCTGGCTGTGTCAAAATGGAAA
TATTTTGGAAACTAAAAATTGAGTAGACATGGGTCACTAC
ACCATGGAGGGATAGGAAATAAAACTCCTAGTTTCTCATT
CTCCAGAACAATAGAAGCTTCAAAAGAACACAATGAAAAA
GAGTTCTCATTTCTATCCCAAACATGGCAAATATGGTTAA
AGAAGCCAAGATTTTAAATGTCTTCCCTGTAGAAGCCTTT
CCTGAATGCTCCAGAGATTTCTACTACTATTGACAGCTTC
CTAAAAGGAAGCAACAACTCTTTGACATCCTCCTGCCTGG
ATAGTAACATAAACATGCTCTATATGTTCCAAGTCCTGAA
CTTCGCCTAGGCAACAGTCATGTGTCCTTCCCCTTGTCCT
TGGGGCTTGCTAAGTTCCTACTGCAGGTTCATGTGCCTTG
TCCCCACAGAGTCCTACAAGGAAAACAAAAGAGTTGCAGC
TTAAAAATAATAACCCATCCCTGTCTTTCTGTGGGTGGGT
GGTCAAACACCCCATGAGATAAATCAAAGAACCAAACAAG
ATAAGGTATAATTGAGTGCTGAGATGCTGAATATAACCCA
AACAAATAACAGGCTGGGAGGACCTACGTGAGTGTTTGGT
ACACATCACACATTCAGAAAATGTTAATTTGCCTTTCCTT
CTTTCTTTCCTTATGGTAACAGTGACTTCCTGATCCACCT
TTGTCTCTGAAGCTTGGCTGTCATGCATGAGTCTCACTTT
GATGGACAGTTATTGACATGTCTTCTTCTGAGAACTACTG
TTCTGTGAATTCTTATCAGGTGACACTAATAGGAGGTTTC
ACAGCAAAGTTCCCGGAGGTCAACCCTCTTTCTAATGATG
CTGAGCGGTACTGACAAGCCATGTTGTCTCCACAAGGGCA
AAGCGCAGATGCCTGAGTCACCCCTGCCTGGTCAACCTTA
CAGGCTGTACACACAGTGACACAACCAGAGATAAGTAGGA
AAATGGGCAGTTCCCTTTACCTTAATTTCATCATGTTTTT
ACAGTATGTTCTTGCTGATCAAGCCAATTCAAGCCTGATA
AAAAAAGAGAGGATCTGATCAAGAGTTTGTCTAGATTTTG
TTCACTCACAGTCATCAAAATGGCCTCCTTGGGCCAGCAC
TGCCTCCACATTCACAGGTCCAGGCCGTGGCACCATGAGG
TGGTCAAAAATTGGGCTCACCGTCAGCAGGAACCCCACAA
TCAGCCCAGAGGGCATGATGAACCTGGAAATCCATTGAAG
AAAATCCACTTATTGATTCCACAATAACTAATGAGGAAGC
TGAACTGCAGAAAGGTAACATCAGTGTCTAAACCCAGAAA
CAAATTTTCTTAGCCTGCCAACAGAATGGAAGGAACTGAT
AGGAGAAATTTGAGGAAATAAAGATAAAGATATCTTCTGA
GAGGTTGCCAGTCTGAGAGGGGCCAGAAGTGAAAGAAAAG
ATATAATAAAAGCCTGGGCACAACAGATATAAGTGTTCTA
AACCAGTTAGAAATAATAATTCTAAAAATTATCCAAAAGC
TATCATTTTAAAAACTGTAAAACTGAAAATATTTCTAATT
ATAATTATTTACCTTTATTTTGTGCTTTATAGTTATATAC
AATTTTACATCTTTTATCTTATCTGTTCCTCCCAACCAAA
CATGGAAGTTGGGCAAGTAAAAGTTAGTAAAGTTGGCGTT
TTGCAGGTTAAGAAACCAAGGTTTCAGCCAAGTGCAATGG
CTCATACCTGTAACCCCCAGCACAGGGTGGCCTCCTGTGG
CTTAAGTCTAGGAGTTTGAGACCAGCCTGGGCAACATGGC
AAAAGCCTCTGTATAAAAAATACAAAAAGTTAGTTGGGTG
TGGTGGTGCATGCCTGTAGTAGCTACTTGGGAAGCTGAGG
TGAGAGGATTACTTGAGTCTGGGAGGTGGAGACTGCAATG
AGCCAAGACCATGCCACTGTACTCAGCCTGGGTGACAGAG
CAAGGCCCTGTCTCAAAAAAAAGGAAAGAAAGGAAAAGAA
AAAAAAAAAAGGAAAGGAAAGGAAAGGAAAAGGGAAAGGG
AAAAGGGAAAAGGAAAAGGTAAGGAAAAAAAGAAAAGAAA
AGAAAGAAAAGAAAAGAAAAGAAAAGAACACAGAAACCAA
GGTTTCAAGAAGTGCCCTGACTAGAGTTGCACAGTTGATG
AGTGTGCAGGTGTGGAACACAAGCAGGGTTCTGTACCTGG
ATTCCATCATTTTTATTTTTCAATATTTACATATCCTGGA
AAAGTCAAACAAGCCCAAGGTTGCCTTTCTCAGGTGTAGT
TAAAATAGATGGCTAAAAACGACTCAGGCAGACGGAAGCC
AACGTTGTTAAACCTCTCCCCTTCCACCCCATGCAAAACA
AAGTACAGTACTAAGGGTAGGAGATCAAAGGAGAACAACT
GAGTCACAGCCACTTGCTAGGGAACCAAAATCAAAGAATT
TTTTTTTGGATGGGACTTTGTTCAGCATCTAAAACATAAC
AAACTAACCATTAATTTTTATTAAATTCTGTTTTTTTAAT
TCATGAATTGTATTCCAAATGAAAATGTGAACTTTTTAGC
AAAAATACGAAATTCCATATCACTGTATTATTATTCTCTA
AAGGAAAAAACTTCACCTATGGAGAAATGATGGACTATTT
ACTTGAAATGTGCTAGAAAAAAAATTATAGATAAGTATAG
ATTATGGGTCACATTAGAAGCAACCTGTCCTTTTAGAACA
TTGAGATAGGACAAGTCTCTGATTTTATGACCAAGAGAAA
AAGAACTGTTTTAGAATAAATTAATATAAAAGTTATTGAA
AAAATGGAAGTTGGTAGCAAGTTTAAGAAATAAGATGCAG
AATTATTAATTATCACATTCTTTGGAAAATAAGTGTGCTA
TTAAAGAGTGCCTTAAGGCTATAATATCAAGACCAAAGAA
AAATGTAGTGGAGGGAAAAATGGCCATTTACTTCATTTCT
AAATTTAAAAGGAGTTCTGCTATTGCTGGTATCAGGAGAT
TAATATAGCTGTCAGTGTGATCATTCTCAGAAGGCTGGCT
CATTTCCAATTGGAACTGACATATTCAAGATATAATAATG
GTTTCTGGCTTCCTAACTAATTTGGACTTGGCTCTATTTT
TTAAATAGACATTTTTTAAAGAATAGTTTTAGATTTACAG
AAAAATTGTAAAGATAGTAAAGAGAGTTTTCATATATTCC
ACATCCAATTTCTTCTATTATTAATAGCTTACATTAGTAG
GGTATATTTCTTATAATGAATGAGCCAATATTGATACATT
ATTATTATTGAAAGTCCATATCAGATTTCCTTCATTTTTC
TTTCCCTAATGTTTATTTCTTTTCCAGGATCTATCCAAGA
TGCCACGTTGCATTTAGTTGTCATGTCTCCACAGGCTTCT
CTTGGCTGTGACAGGTTCTCAGACTTTCCTTATTTTTGAG
GACTTTGACAGTTTTGAGGAGTAACGGTTGAGTATTTAAT
AGAACATGTCTCAATTGGGATTTGTCTGATGTTTTTCTCA
TAATTAAACCTGAGTTACAGGTTTTAGAAAAGAAGACCAC
AGAGGTAAAGTGCCATTTTTATCACATTGTACCAAGGGTA
CATACTATTGTCATGATTTATGACCGTTGATGCTGACTTT
GAACACCAGGCTGAGGTAGTGTTTGTCAGCTTCCTCCACT
GTAAAGTTACTCTCCATTACCTGACCCTTTCCATAGTGTA
TTCTTTGGAAGGAAAGGTACAATGCATGTCCCACACTTAA
GGAGTAAAGAAGTATGCCCTCCTGTAAAGGCAGAATATCT
ACATAATTTATTTGAAATTCTTCTGCAAGGGAGATTTGCC
TCTTCTCTCTTGTTTACGTGTTTATTCACACATTTACTTA
TATCAGTATGGACTCATGGATATTTATTTCATACTTCGCA
TTATAATTCAATACTCTTATTTACTTATTTTTGCTCAAAA
TATTCCAGCTTTGGCTACTGGGAACTCTTTGAGTTGGCCT
TTCTGTCCTTTTAACACACCCCCCATCATTGTAGGGATTT
TGGGGATTTTGTTTGTTTGATTGGTTGGTTGACTGGTTAG
TTGGTTGGGTTTGGGGTTTTTTAGTACTTCCTTACTTTCT
GGCACTACAAGATAATTCAGGCTCATCTTGTATATTTCCT
ACCAAGTTCTAGAATCAGCCTTTTCTCTAAGTATCCCTAT
AACCCCCAATGCATAAACACTAAAAATAAAAATAAACAAA
TGGAATTACATTAAACCAAAAACCATCTGCAGTCTGGGTA
TGGTGACTCATGCCTATAATCCTAGGATTTGGGGATGTTG
AGGTTGCAGTGAGCTGTGATTATACCATTGCATTACAGCC
TGGGTGACGGAGAGAGGGGAAGGAAGGAAGGAAGGAAGGA
AGGAAGGAAGGAAGGAAGGAAGGAAGGAAGGAAGGAAAAA
AGCTTCTGCACAGCATATTAAACTATCAACAAAATGAAGA
GACAACCTATGGAATGGGAAAATATTTGCAAACTATACAT
CTGGATAAGGGATTACTATCCAAAATATATTAGGAACTCA
TATGACTCTATAGTAACAAAATAAATAATCCCATTAAAAA
CGGGCAAAGTGTCTGAATAAACATTTCAAAAAATTATATA
CAAATGGCCATATGAGTATATTTTAAAATGCTCAACATCA
CTAATCATCAGGGACATGCAAATTAAAACCGCAATGAGCT
ATCACCTCATACCTGTTAGAATGACTATTATCAGAAAGAG
GAAAGATAACAAGTGTTACAGAGGATGTGGGTAAAAGGGA
ACTCTGCACACTGTTGGGAATGTAAATTATACAGCCATTA
CCGAAAACAGTATAAAGCTTCCTCAAAAATTGAAAAGATA
AATATCATATGATTTAGTAATCCCACTCCTAGATATATAA
TCCAAAGGAAAATCAGTATATTGAAAAAATGTCTGCACTT
CTGTGTTCACTGCAACATATTCACAATAGCCAAGATATGG
AATCAACCTAAATGTTCTTCAATGGATGAATGGATTTTTA
AAATGTGGTATATATACACAATAGAATACTATTCAGCCTT
AAAAAAAAAAAAAAAAAAAAATGGAAAGCCTGTCATTTGT
GACACCATGGATGAACCTGGAGGACATTATGTTAAATTAA
ATAATCCAGACACAGAAAGATACAAACTACATGATCTCAC
TTATATGTGGAATCTAAAAAAGTTAAACTCATAGAAGCAG
CAAGCAGAATGGTGGTTGCCAGAGGCTGAGTGTCTGTGAG
AGGAAGGCAATTGGAGAGATGTTGATCAAAGGTCACAAAG
TTTCAGTTGAACAGGAGGAATAAGTTCAAGAAATCTATTG
TACAACATGGTGAATATATTATAGTTAATAGCAATGTATT
GTATAACTTGAGAATTGCTAAGAGAGTAGATTTTAAGTGT
TCTCATCACAAATGGATGATAAGTGAGGTGATGCATATGT
TAATTTGCTTGATTTAGCCATTCCACAATGTATACGATAT
TTCAAAACATCCTGTTGTATGCAATAAGTATATATAATTC
TTATTTGTCAACTAAATAAGTAAGTAAATAAGTAGAAATG
GGCAAATAGCAGAAATAGACAATTCACAGGAGAAATAAAG
AATGAATGTGGAGAAAAGAAAAATAAATAAAAGAAACAAG
ACCTGAAAAGTAGGTATACTCCTTGCTACTGGGCTGATCT
GGCTCTATGTTAAATGTTCATTATGGAATTTAAAAGATTC
ATTGAACACTCCCTATTTGTCTGGAACTATATTGGACACC
CAGCCATGAGTACTATGCTCATGGCTTTTCTTTCATGGGG
CTTACATTTTACTGGGGTTTAAGTTTTTTTAAAAGTAGGT
AAATTAGTTTGTTAGAAAGTAATAAATACTCTTGAAAACT
AAAGTCTGGAAGGAGAATGGGAAGGAAGGAGGTTGCCATT
TTAAATAGAGTGACAGAGAATGCCTCTGCTGAGAATGGTA
AGGGGAACTGAAAGAGTCATATGGGTTTTTGGAGCAGAAA
CATTTCAGGAGAGGAAACAGCTAGTGCAAAGGCCCTGAGG
CAGGAGCCTGCCTAGTATATGCATGGAACAGAAATGAAAC
AGGATGTGCCTGGATAAAAAAGAAGAAAGTTATAAAAGAT
GAAGTCAGTAAAAGTTATGGCATGATGCTGCAAGTGGTGG
GAAGAAGGTACAAATCATGTTGAATAAGTAGGCCATTGTG
AGGGCTTTGGCTTTGGCTCTAAGAAATATGGAGGAGAAAA
GGGCAATTAAATTAAAGGGTGTAGAGCTTCTTGGCTCATT
ATAAATGGAAACTGCCATTGAAAGTGAATGAATGAAAAAA
ATATATTTATTTTTAACCTGCACCAAGGATCACAAAAACA
CTTTTTCTATTCCAAACCAAAACAAACAAACAAAAAACAA
AGAAGAGGTTCTATGTTTTTCATGGCCATAATAGAAAGTA
GTGAGTTCATTTCCAGAAACCCCCTGTGCTTCTTTGCCCT
GGGATATTTCTGTGAGCTCCTGAAGGCACAGTAGGGAGCC
CTCCGAGTGGGGGATTCTGAGGTGCTGTCTTCAAAGATCT
AAAAAAGAACATCCAAAACATTCTCCAAGCTTCTTCAGAG
TACTCAGGAAAGAGGTTTCATTATCAGCCTTATCATTAGA
GTGTTTGGTAAACTGATCTAAAGATTAAGAGCTGGTTTTA
GTGAGCAAGGGGGGAAAATCCACTTGTAAACGAAGTAACT
TCTCAGATAGGAGAGTAGCTAAAGTGCACGAGTGGCAGTT
GCTGCCAGCCAGACTTTAACATGCTGTAACTCACATCTCT
TATTCCCCCTTGCCTACCTTTGTTCTTTTCCTTCTCTTTG
GTAAGACCCCACAAGTTTTGTATTAGTCACTTCTAGGGAT
ACGCAATCAACAATTACTGAGAGTTAAAAAGAGTTTGGGG
TCCCTGATCTAGAAAAAGCCTCCCATAATTCCTGAAACTA
GGATAAACACCTCCCTCCTCTTCATGTCCTACCTTTCTGT
CTTTGGATGCTCCTGGAGAGCGCTAGAGTGCTAAGGGAAG
AGAGGAAGTTGGACCCATTTGCACTGCTTATGAACTGTGT
ACCCTTAGTTAACTTACTCACCTCTTAGTCAATTGAAGAA
AGGAGTGCATGAAAAATACCGACTTCAAAGGGCTACTGTG
TGATTTAAATGAACTAAAGAATGTGAACTGCCCAGAACAT
TGCATGACAGGTACTACACTGCCATTAAACTTTCCTTTTC
TTCCCTTTCCCTTGTTTCGCTGTAGTGTAAGGTCTGTGGG
TACAATGTCTGTCTTGTTTATTTCTGCAACTCCTTCAAAA
TCTAGCAGTAAGCTACGTTAGTAGGAGCTCAATAACTGTT
ACCTGAATTAGAGAATGCATGAAGTTTACAGGATCACCTC
ATACATGTTTAAGGGAGAACACACACACACACATACACAC
CCACTCACATTACCTTGAAGGAATCATGGTGCACCTTAAT
GCACGTGTTATTGACTTACCCTGAAGCTTTCTGCAGCTCA
GTAATAAGTGTAGGCTGAATAAATGTTGTTGACTGACTGA
TACCTTGGGCTCCAGGAGAATTGGAGAATTAGGTTCAACA
GTTACCACCTGTGGTTCCTGAAACTCTTGCTTTACATGCA
GAAACACTAGGAAAAACTAAACACTCAGATTGCTGTTGTT
GTCAAGGACACATAGATTTTACCCAGAACTCACATTGGGC
TGTATTTCTGCCTGATCGTGTGCTTTTCAAGTTCTTAATT
AAAGGGAAAATTGAATGTGCTTATTGTAAATGGAATGAAG
TCAAAATGATGGATGAGCTGCCTTTCAGGGAATTGCCACT
CTGCAACCATTTGATTTCTCACTCTTCTAGGAGACTTTCC
AAAGGCTGGCTTGGCAGGCTCTAAGAAGTGGTGGAACAAA
GACTGCCCAGGACTACCTGAAGCCAGGCTCTCAGTGCTTA
GCCACAGGACAAACTTACATCTATCACTGGATCTGCTGTT
TTCATGTTGATAACGGACCAAGTAAAGGCATCCCTAAAAG
TTAGTCTCAACGCACAGTAAGTGAGGCCTCAGAGGAGGGA
CTGAAGGATTGCAGAGAAAAGGCTCTGATGGGCCACCTGA
AGGCATATTAGTTCTGCAGGCAGTGCCGTAGCTCAGCATG
GCCTGCAGAGACACGATACTGCCTGCCAAAGAGCACCCTC
TCCTAAAGACTTCCCCGGGGTCAAATGCTGGCAACTGCAT
GTGGAACTATGGAAATGTTGCCTGTTCTACTATCATGGGG
ATCCCTTTGAACTAAATATGCTTCTTGGGAAAATTCTTAG
GAAGTGCTAATTGGAGAGTGATTAAGCAAAGGAAAGTAGA
GGTCTGACTCTGGGCAAAGGGGAATATACCAGCTAGATAT
TCTCTTCCCTGGGCTAGACCTGCAGTTAAAAGCAGATCTA
GGCCAACAAAGAAGGTCTGAATACTGATCTCTTCTGCCTT
GGCCTTACTGACAATCAGAGGGAACCAAAACAGGGTAAAA
ATGAGCCTAGACAGAGAGCCAGGAGGTGTGTGAAGGAAGT
TCATTTAGGCCAGTCACCTGGGGAGCTTTTTAACTATCCC
AATGCCCATGGTCACCTCCATGAGCAATTAAATCAGATTT
CTTGGAGTAGGCCCAAGCATCAGCATTTTTAAAACTCTCT
AGGTTACTCCCAAAGGCAGCCAAGTTTGGGAACCAATGCT
TCTGACCATCAGCATCCACTGCTGCAGAGAAAAGTCAGGC
TCTGCATGAGCCTCAATCAGCTCCAGGCCCACAACCTTTG
TCTGTTTCTATGTAGCTTGGAGGGCAGAAAGCTGCTGTGA
GATATTTTCTAAGCTATCAATTCAGTGTGCATAACCAAAA
GGTTAGAGACACATCAGCAGAGGCGATTCTGCTTCAAGAA
AAAGGACTTTAAGAATAGAATTAGTCTCTGTTTAGTTTAC
AAGGACAAAAAGCAACTGCTTCACCACCACCAATGTGAGC
CTCAGATGCCAAAGGTTTGGTAAAGGCTAAGTTTAATTGT
TTCTAAGAAGAACAGGAAATATTTATTTAGGATTAGTGGC
AGCTGCTCCAGGGGTACAGCTGGGGATGGTAGAAGATATA
ATTAAGAAAATTGTGTGAGGGAGGTCTGGAAAGCCACCAG
AAGGGACAGGAGCCTTGGTAGAAGCTGTTTGCATAGGCTT
TTTTTTGTGTGGGCAGCTGAGTGTTAATAGGCACTTAGGA
GGAAAAAAGATAAATATGCAGTCTAATTAGCAGCTGACTT
AGGGTTGCAAGATCAAATGCAGGTAGAATCCTATTATAGC
CTACACCACAGGTCCTCAAAATTGTTTTGTTGAGTGATTG
CATCATAATGAGTACCTGGTAGAAATCATCAGTCATATCT
CCCGGTATTTTCTCACAATGCTCCCTCACCTAGAATGCCC
TTCTAAAAGAGGTACATTTGGGAAGACAATGGAAGTTTAT
AATTATCATCAGAAATGTGCTAAAATTATCAAAAGGAAAG
GAAATGAGCCTGTAAATAATGAACAAAAGTTAGGATTCTA
TTCATTCTTTAGTAATATCAAATTTGAATTGTTTCAGCAA
GATAAAAAATAAAACTGACTATACCATGCACAAGTACTCC
GTGTCTTTAAACTCCAAATGGTTTAGTCAAACCTGATTCC
TCGTCTTCTCTCCCTGTTGAAGGCATCAGTCTCTCTTTCA
AGGCTCAAGTGACCAAATGCCACCCACCCTGTGGATATCC
CTGTGAAAAAAGACCTTCCCTTTGTGGCCTCACCCCAAAT
CATATACACATTGCATAATTATTTCATTCTGTCTTGGATC
CTATTGAGTTGTCTTACCTGCCTCCTCAACCAGGTTATAA
GTGATGAAAGAACAGAGAATTTATTTTATCCATCTTGTAT
GGGTCTGTGTTCATACTAGGTAAAGACTGAGTATCTATGA
ATTTGAATTATGTTAACTCAGATTCTTTCCAGAGAAAAGT
TTTTTTTTTTTTTTCCTCACAATAAGTTTCTCTCCTTCCT
TACTAGTTCAAAAATGCTAGAATCAGAATGACTTTTAGAT
ATGCCTACCAGGGGGAAAAAAATAGTTACAATGTGCAAGT
ACTCTCCTTTCAAAAGATATTGGGGGTTTTAAAGGATCTT
AGAGAAAAATGGCCCAGTACGGGTAAGTGACTTATGCAGG
GATACTCAGCAGGTTAGGGCAGGCCAGAATTACAAGTGAA
ACTCAAGATTCCATGACTTCCAGCCTCTCCTCGATGTCCC
TTACCCAAGCTCCTGGGTGACATGACAACCATTCTGAAAA
GTTGTTCACTAACTGTCCTTCTGTTCAATAAATCCTTACT
TGTCTACTGAATTACTTAATTTTGGAAACAGCTCAATCCT
CTGTTCTAATTAAGATATCATTATCAGTGTTTCCTCCTCC
ATTTTTCTTAGCTTCTCTATTAATCATCAATTCTAACAGC
TAACAAATATACTGGAGCCCCTCTCCCTCCAATACAGCCA
TTAGGATACAGGAAGGCAATCTAAATTTAAATTTACTAAA
ATTAAATAAAATTGAAAATCTTATCCCTAGTTTCCATAGC
TGCATTCAAAGGCTCAAGAGCTGCATGTGGCTAGTGGCTA
GGATATCGGACAGCACAGGTATAGAGCATTTCCACTGATG
TAGAAAGAAGCTACTAGGAAACTTGATAGTTGAAAGAAAG
GATCCTTTTAATGTGAACAAGCATGCCCAAGATATCTGCT
TGAAGTCTGCATTCTCTTACTGAGATTTCTTCAAGGAGGC
AGATGCGTGCATAAGTTTATCAGAGAATGCCTACAAACTT
AAATTTTTGTTTCATAGCATACCTTATTCAATCACCAGAA
GACTTTAAGAATTTACTAGCAAATGTTTGGAACTCTCCTG
TGGTGTAGAAAACTGTCCTTCCTTATCATCAAATAGTCCA
TCAGACCAAATTAGATACATTCTAAAATGTCGGCATAGTT
TTTGGTTTAAGGAGCCTCCCATTCCAAAATTTCATAGCCA
GGAAAAAGTTATTATTTGAAGCCAGTATTTTTCAGTTTCT
CCTACGAGCCAGGTATGTGCTGGGGGCTTGATACTTTGTT
GCTTTTAATCCTCTTAACAGTTCTTCCAGGTAAGTATCAT
CGTCTACATTATATAGGTGAAGAGAAGGAGCTACCGGGGC
GTTAAATTACCTGCCTATTTTAGGGTGAACCAGTCATCTC
GGCTTGCAAGGAATTGAGGGATTTTCCAGGATGCAGGATT
TTCAGTGCTAAAACTGGGAATGCCTTAGACAAACTAAGAT
GGTTGGTCGCTCCATCAGGTCACAAAACAAATAATTTCAG
AACAAAAATCAAACTGAAGTCTTTCTAGCTCCAAAGCCCT
AGTGTGGATAGACCTTGAACAAAATTCAAATGTCGTTATA
TAATAAAACTTTCTTTCTTTTTACATCCTTCATAATTTTG
TCCTTATTTCCTTGCTCTGTTTCTAGCTATCATTGGATTG
CAAATCCAATGTGAAGATTTAGTCTATGTGATCAAAGTTT
CTGTTTTTGCTCTTTCCCAGTTTTCTTCCTACATAAATTA
AGCTTTGTGTTGACATTCCAGTAATTAAAATAATCCCATA
GGATTTCAGGAGTTTGTTTCCTGGTTTGGCAAGGGTTTGT
TTACTGGTTTGGCACCCCTTGCAATAAAATCCAAAGCTTC
TGACTCATTCCTTTATATAATTTGGCTTGTCTTTTAAAAG
ATTCAGGTGAGTACATTTGACCGTTCACGTCTCTTCAATG
TTCTTTGCCTGCTCTATATGCAGGAGAGAGAGAACTGATG
GGCCACCCCAGTGCTAATCAAAATGTGAGCACAATCAGCA
TCACGAGAACACTGGTGTGAAAAGCAAATTCATGAGTCTT
ACCTCAGACCCAGAGAATCAGAATCTCTAGGAATGCATAC
CAACAGTCTACGTTTTAACAAGCCCTCCAGGTGATCCATA
TGCACATTAAGATTTAAGAAGCACTGGGCTATACTAGATC
AGTGGTTCCCAAAGATTGCTAAACATTAGAATCACCTGGG
GAGCTCTTAAAACTTCTAATGCCCACGCCACACTCAGACC
AACAAAATCACATTTCTGGGTTGGAAAGCCAGAGACTTTT
TTTTTTTGGTGGGGGGGGAACCTCTGTCACCCAGGCTGGA
GCGCAGTGGTACAATCTCGGCTCACTGCAACCTCCGCCTC
CCAGGTTCACACAATTCTCCTGCCTCAGCCTCCTGAGTAG
CTGGGATTACAGGCACGCGCCACCACACCCAGCTAATTTT
TGTATTTTTAGTAGAGACGGGGGTTTCATCACCCTGGTCA
GGCTGGTCTCAAACCCCTGACCTCATGATCTGCCCGCCTC
AGCCTCCCAAAGTGCTGGAATTACAGGCGTGAGCCACCGC
GTCTAGCCAAGATTAGCATTTTTAAAAAACTTCCCAGATC
ATTCCAAGGTGCAGACCAAGTTGAAAACTGATGCACTAAA
GGAGATGAAAGTGCTAACTTTCTATAATTTTTACAGTAAT
TCTATGCTTCTGCAAAACAAGACAAAGATACTTGGAGTGA
TATTTAACGTATTTTCCAAATATATCATCTTTTGGATTGA
TAACAGACAAGGACAATGATAGCAAGTTATCATTTTTTTT
TTTTTTTTTTTTGAAATGTTGAGTGGATTAGAAAGTCTCC
ATTAGGAGTGGCTTGGAGTAAATGATAAATCCAAATTATG
TGTTCATAACAAATTTCAGTCCTTTCAACAAATAGACAAG
CCAATACCACCATAGGCAGGATGATATTTTCTTCCTAAGG
TCAAAGTAGATGACAAGCGTAAGTTGACAATCAAAGAGAT
GACTTTTAGATGTCTGTTTTCTATTACTCTAATTATGGAA
AGTGATAATAGTCCATTTGCTAGTAATATTTCTACAACTC
TGTGATTGGTAGCCAAATATTGAAGTTTACTCGATGGTGT
GGTGACTTTCAGCACAGCCAAATGATTAGAGATAAAGGAA
AAGTGTTGAAATGGGACATTTTTGAAACAGTGGGAGCACA
GCTCTCCTTTTTGGCAGTTGTAAGTGATGGTGTAACCTTG
ATAGCCCATGGCTGTGTTTATAAGCCCAACCAGTTTGACA
GGATTTGACTGAATTAATAACTGGCCAATTTGCTTGAATT
TAAATTTGATGAAAACAAATTTAATCAAATATTTTGTCCC
AATTAACCAGTTTTGTGTTTGGCTGGTTTTTTAACTTGAA
GGATAATGTGCTTCTTGTCATAACTTGAGAGATGATGCCA
AGGTCACCAAAATTTAATTTTTTCATTAAGGAGCCATGCA
CTATGGTGACATTGCAACAGTGTGAGGGGCTTTAGATGAG
AAATCTATATATATCTGGCAAGCTATTGGGAGTCACGGGA
TTGGGTACTTCTTTAAAGACAAGAAGCAATGGAAACCACA
TAAACCTGAAGCTGTTTTAGCGAATGGTTCTTCTAATCCG
AAAAGTTCTTGGTTGTCAAAGTGAAGACCTCAGCAAAAGG
AATGAGACCAACCATGAAAATAGGCACAGCCTAGGTATCC
ACGATCAGAGAAAATAGAGAAAAGTCATGATAAATGAGCA
ATGATGCTCAAAAGAGATAGAATACCATACTTTCTGTGTT
TTAAGACCATCTGGTTCCAGTACAGCCAGGGAAGTATCAC
ATTCTAAGACTGAATATTTTATAACTAGGAGAAGAATGAA
CAGAAGTGTCCTGGAGGTGCTCTAAGATCTGATGTTTCTT
TGTTTCTTCTTGGCAAGAAAAGCTATCATTTTTTTAAAAA
TGTTTTAAAAACGGCTTCATTGAGATGTAATTCACACACT
ATAAAATTCACCCACTTAAAGTGTATAGTGTGGTGACTTA
ATATATTTACAGAGTTGTGCAACCATCACCACAATCTAAT
TTTAGAACATTTTCAGCATACCCTCCCCCCACAAAAAAAT
CTGTACCCATTAGTAGTCATTCCCCTTTCCCGCATCCCTC
CCCCTCTTTCAACCTCTCTGCCCCCCAGCCCCAGTCAACC
ACCAATCTACTTCCTGTCTCTGTGAAACCTATCCTTTTTT
CTCCAATCTGTATTTCCGACAGTAATTCAATTTAAAGACC
AAATCCATCAACACATTTATTATCACTTTTTTCTTTTGCT
TTCTTTTCATTTTTAACTTCTACATAATAATTGTACATAT
TTATGTGGTACAGAGTGATATTTTGAACATGTTTTCAATG
TGTAACGGTCAAAGCAGGGTAATTAGCATATCTAGCACTT
CAAATGTTTCTCATTTCTTTGTGCTAAGAAGAGTAAAAAT
CCTCTCTTCAAGTTATTTGAATATAGCAATAAATTATTGT
TAACTGTATTCACCCTACAGCACTCTAGAATACTAGAAAT
TATTCTTCTTATCTAGTTGTAATTTTGTATTTGGTAACCA
ACCTTTCCCTATCCTTCCCTACCCTCTACCCTTTGTAGCC
TCTAGTAACCACAATTTTACTTTCTACTTCTATGAGCTCA
GTTTTCGGCATCCTCCTAGAAGTGAGAATATGTGGTATTT
ATCTTTCTGTACCTGACTTATTTCACATAACATAAGGCTC
ATTGACGTTGCCATGAATGACAGAATTTTATTCTTTTTTT
TAGGTCGCATAGTATTCTATTGTGTATATGTGCCACATTT
TTTTCTTCATTCATCTGTTGATAGGCATTTAGCCGATTTC
ACAACTAGGTTATTGTGAATAGTGCTGCAGTAAACAGAAA
GGTGCAGCTATCTCTTCAATATACATATTTTTTTCCTTTC
GATAAATATCCAGTAGTGGAATATCTGGATAAGATAACTG
TATTTTCAGTTTTTTGAGGAAACGCCACACTGTTTTTACA
ATGGCTGTACTAATTCACATTCCCAACAAAAGTGCATAAA
AGTTCCCTTTTCTCCACATCCTTGCTAGCATTTGTTACTT
TTTGTCTTTTTTTTTTTTTTTTTTTTTTGAGGCAGAGTCT
CACTCTGTTTGCCCAGGCTGGAGTGCAGTGGCATGATCTC
TGCTCACTGCAAGCTCCACCTCCCTGGTTCACGCCATTCT
CCTGCCTCAGCCTCCCGAGTAGCTGGGACTACAGGCCCCA
CCACCATGCCCAGCTAATTTTTTTGTATTTTTTAGTAGAG
ACAGGCTTTCACCGTGTCAGCCTGGATGGTCTCGATCTCC
TGACCTCGTGATCCGCCCACCTCGGCCTCCCAAAGTGCTG
GGATTACAGGCGTAAGCCGCCGTGCCTGGCTTATTTTTGT
CTTTTTAATTACAGTCATTCTAACTGGGGTGAGATAACAT
TTCATTGTGGTTTTGATTTGCATTTCCCTGATGATTAGAG
ATATTCTAATCATCCCTATCATAAAAGTGGACAAAGGATC
TGAATAGCCATTTGTGTGTCTTCTTTTGTGAAATGTCTAT
TCAGATACTTTGCCCATTTTTTAATCAGATTATCTATTTA
TTTTGCTATTGAGTTTCTTGTGCATTCTGAATACTGATTC
CATGTTGGATTAATAGTTTGCAAATATTTCCTCCCATTCT
ACAGATTATCCCTTTACTCTGTTGATTGTTTACTATGCAG
AAGCTTTTTAATTTGATATAATTCCACTTGTTATATATGC
TCTTGAAGTCTTACCCATAAAATCTTTGCCTATACCAATG
CCCTAGAGCATTTCCCCTGTTTTCTTCTAGTAATTTTATA
GATTCAGCTCTTATATTTAAATATTTAATCCATTTTGAGT
TGATTTCTATATATGGTGGGAGATAGATAGGCATCTAGTT
TTATTCTTCTGCATATGGATATCCAATTTTCTCAGCACCA
TTTACTGCAGAGGTTGTCCTGTCCCCCAATGTGTGTTTTT
GGCACCTTTGTCAAAACTCAGTTGGCTATAAATACATGGA
TTTATTTCTGATGTCTCTATTCTGTTCCATTTGTCTATGT
GTCTGTTTTTACACCAATATTGTGTGGTGTTGATTACTAT
AGCTTTATAGTATATTCTGAAGTTAGTAGTATAATGCCTT
CAGTTTTGTTCTTTTTGCTCAGGATTGCTTTACCTACTCA
GGGTGTTTTGTAGCTCCATACAAATTTTAGGATTGCTTTT
TCTACTTCTGTGAAGAATGTAATTGGTATTTTGATAGGGA
TTGCATTGAATATATAGATCTCTTTGAGTAATACGGTCAT
TTTAACAATTCATGAACATGGGATGTCTTCATTTGTTTGT
ATCCTCTTCAATTTCTTTCATCAATGTCTTGCAGTTTTCA
TAGTAGATATCGTTCACCTTTTTAGTTAAATTTATTTCTA
GGTATTTTTGTAGCTACTGTAATTGGAGTTGCTTTCCTTA
TTTTTCAACTAGTTTGTATTGGTGTATAGAAACACTACTG
ATTTTTGTGTACTGATTTTGCATCCTGCAATTTTGCTAAA
TTTATCAGTTTTAAATACGTTTCCTGTGCCTTTTCTTATC
TCTTCTCCTTCTGAAATTCCCACAATGTGAATATTCATTT
GCTTAGTGGTGTTAATGGTCTTCCATATTAATGGTGTTCT
ATATGTACCATAGGCTTTCTTCATTCTTTTTCTTTACCCT
CTTCCCCCACTTTTTTTTTCCATCTGACTGGGTTATCTTA
AAAGACATGTCTTCAAGTTCAGACACTTTCTTCTGCTTGA
TCTAGTCTGCTGTTGAAGCTCTTAATTGTGTTTTCATTTT
ACTCATGGAATTATTTAGTTACAAGAGCTCTGTTTGGTTC
TTTTTTAATGATATTTACCTCGTTGTTGAACTTCTCATTT
AAATCATGAATTGTTTTTCTGATTGCATTAAATTGACTAT
CTCTGTTCTCTTGTATCTTACTCAGTTTCCTTAAGAACAT
TATTTTAAATTCCTTTTCTGGCATTTCATAGATTTCCTTT
TCTTTGGGATATGTCACTGGAGAATTCATATGTTCCTTTG
AAGGTGATGTGTTTCCTTGCTTTTTCATATTTCTTGTGTC
CATATGTCAATATCTGTATATCTGGTGGATCAGTAGCTTC
TTCCATTTTTATGGAGAAGCTTTCATAGCAAAAGATATGA
AAGCTATTTTTGTTGGCATGTCCTATAGTGTTGGTTGGGT
GGGATGCTTTGGCTTTGGTTCTCAGTCTATTCAGTAGTAT
AGTCTCTTTATGGTTTCTTCAGCTATAATCAGTGTCAGTG
GTGTTTGTGACTGCCTCAATGGCCTAGAGTGTGGTTGATT
GTGGAGGTTGGGGTGAGACTTTGCTGGGAATCAGAACACT
AGGGCCTCGGGCCCCTCAGAGGTGCATGCCCATGCATGGC
TGCTTCACCACTGGAGGGGAGGGGTCACTAGCAACAGCAG
CAGATCCTGGGCAAGCCTGTCTTCAGGCCACTTGGGGGCA
TGTGCGGACATGCAGAAGCTTTGTTATGGATGAAACAGGG
TCACTGACAGCAGCGTCAGTGCACCTGGGAAGGCCAGTTC
TTGGGCTCCTGGGAGGGTGCTAGCTCTGCTGCTAGAGAAA
ATGAGGTCACTAGTGGTGGCAGCTGCAGTCCACAGGCCCT
GGGGAGCATGCCTGTTGGCTCCCTCTGTCCTGGGGGGGCA
TTCTTGCTGAGCTGAACTGCCTGTGCTTCAGGAAGTAGTG
TGCTCTGTGCACTCCAGTGATAAGGTCATGGCTGCACAGC
TGGGTTCAGCTGACGTTGTGACATCACAGCCCTCTAGATG
GATATGACAGCATGTCAGTGGCGCATGAGGGATATGGAGA
TGCAGGAGCTATTGGACCTTATGGCAGGATGCACTCTGGT
GGTTACTCCATTCTCAAAATGGTGACAGAATGGTGTTGCC
CAGGGGGCAGGGAGAACCCAGTATGAATTCCCTTTCTGGA
ACACTGCAATCATGTGAACTCCAAGCAGCTCCCTATACTG
AGCTCAGGTCCTGCAAGGGCTGTGGGGCTCTCCTGTGGCT
AGGATTGCAGGAGTCCATGGTGGGAATGTGAACTGCTGGA
GATATCCTGCTTACATTTTCCTTGCAATGGGGAGGCCCTC
CTGACTCCTAGCCAATTCTAACTGGGTGCTTTTCTTCCCT
CTCTGTGCTACCATCGTGAGTCTTCGTGCATCAGAGGGTC
TTTATCACTTCTTTGCTGAAATCCAGTTTTCTCCCTAAGC
ACTCTTTTTTGACATATGGTTATCTATGTGTTGTTTTGGC
CTTTCTTCATAGTCTATCATATTTTAGAGTGGCGTGCACC
TGTTTCTCTTGAGTCCACCCACCCTCTACTTAGTGTTTTG
AAAAGCACAGAATTCATGCCATTACTGGAAGTAAGAGAAT
ATTAGAGACATAGTATTTAAAAATATGAGCTCAGGATAAG
CCCTGGGAAGGAGTTAAAGGCCCTTCCCAGGGTTCTAACA
GAGGCCTCCAGCCCACCTTCTTTTCCTACCCAGAATTCTG
TCCTGCATCACAAAGGGTCTCCAATGCATGTCTATGGACT
CAAAAACCCGCATATCTAAGTACCAATTATATCTTGCCTT
CCTGTCTCCTCTTCCCCACTCATCACACTTAGGGGTACAC
ACACACCAGCAGCACAGTCCCTCTTCAGCAAGACAAACAT
GGGGAGAATCTGAAAGGTAGGTGTCTGGAGTGAGCAGTGA
ATGTCAAAAGTGAATAGAGTCTGAAAGGACTTGTCCCCTT
GACCCCATGGCCTACTCTTCCCATGGGTGGGGCACAGCTG
GAGGAAAGCCCAAGCAGGGTCCTTTAAAGATTAGAGTTCA
GAAGGGGCCAAGTCTCTGGAGTCCAAGGATACACTGTGCA
CTCGTTCTCCAGCAAATGTTCTTCCAGGCTGTCTAAACAC
TTCAAAAGCTCATCACTAACTACATAAGGTGCTTCAGTAT
TTAGTAAGAGCCACAAACTCAGAAAAGCTAGAAGAGCCAG
AAAGTAACATAAATGAATGAAGGAGGCTGATGCAGGTCCT
CCAAAGAAAGTTGTAGGGAATGCGGTGAGCTGGAAAGCAC
ATGTGCTTTCCAAAGGAAACAGCCTCCAGGCTGGAGGAAG
TTTGAGCTCAGTGTCACTGGGTCTTCCAATTTTTCAAAAT
AAATAAATAAATAAAGTCAGAAATAAAAAATGTACAATTT
CTTGCTTTATAAATGTTAGTAACTAATTCAAAATTTGTTT
TAAACACTCTGTGAGACCAGCAAGCCACATCTGTTAGTAG
GTTTTAGCTCATGAGCTACCAGTTTGCAGCCTCTGAAGAA
AAGACTTCTTCATTAGATTGTGTTGAAATCTGCTTCCTTG
AGAATCCACACATATGGAGGAACCAAGAATCACTATCCCT
CTTCCACATATCTCAGTTTGAAGGTAAATTACATTTCCCC
GAATATCTTTCAGAGGCTACTTAGCCAACACACATTGAAC
TGCTGCTTCTACAGAATGGCTTCTATATCTCACAGTGTGG
CAACCACCCACCTCTAGAAGCCTCCACCGTCTGTTTTCCT
GGGAGAGCAAAGGAATGAGCAAAATATTTCAAAAATGATT
GCTTCTTCTTGCTAGTAATTATTTTTCTTAGTATTGCATG
CCTGGGTCCAGAAAGGGAAATAATGACTCACTCATCAAGC
TTCTTGTACAAGGCTGGCAATTTCAGGAAGTGGAAAGAAG
ACTAACACTGTGAACAGCCTTCTTGATTAGCCGGCGAGTA
TAAAATGAGGTGTGCATTTGATCTACTGTCAGAGTAGCAG
ATGGAACACAGCAACCATGACACGGTAGAGGTAGGACTTA
ATGGATCATCCTGAAGTGCCTGGGACTGATTAGCCGTGGT
ACAGCTACATGCAGTTTTTAATTGATTGATTTGAGTTTGT
GGTCAGAAAATGACTGTCGGCTCCAGCTTATCTATAATTA
TCAGTAATCAGAACCAGACCTCTCTCTCTCTTTAATAAGC
CAGGGCTCCTACAGCATGCTTGACTTTTCTACTTTTCAAG
ACTTTCTGTAACCACTGCCTGAAAACTTTCACAGCCATAA
CATGATACGTGGTGCCCATCGGGAAAAAGACTCTGGGGGC
ATGAACATAAAGGTAACAAGAACACTGCTCTTTCATTAGC
TTAATAGTTTGACTATTTTGAGTTCAAGACAGTTTAAAAT
TAATAGGAGGCCTCTTACAATTTAGCCAGTCTATTATAGG
CAAAACCAAGTGAAAGATTGAAATAAGAATTCCTGTAACT
TTAGCCCAAAGTTCATTTTTAACCTAAAAAATGATCTCGA
CACTAATTAGAGGCTGGAACTATTTCTAGGAGTCAGAATG
TCCCTGTCCTGGGTAACGCATCATTAACATTTCAACAGTT
CACCCAAATCAGAAAACTGGGAAGTATTTTAGACCCCTTC
TCCTCCTCACAGTCACCTGTCCCTGACACATCCAATCACT
AAGGCATCTGATTCTACTTTTTGAATCCGAGTGACTTTAG
AACCAATGTCCTGGAGTCAAAGAGACTCCAGGTTCAAATT
TGAACCTCCAAGAGAGGTTCAAATCCTCCTGCCATCACTT
GTGAATTGTGAGACCTTAAGCAAGTCATTCTCCCTCCTAT
GCCTCATTTCTCTCAACTCCATTGCAGAGTTACTATACCT
ACCTTAAGGGATATTAAATAATGATGAAATGAGACAGTGT
ATGTATCAAATGCAGCATTTGATGTATGTGTGCTTAAAAT
TTCTTTAAAATATTATTATTGATTTGCTATGTCTCTATCC
TCACCAGAACAATGTAAATCCAGGACAAAAAGTATCACGG
CTAGGTGAAGAAGGATGAGAAGGATGAAGAAGGGAGAGGA
GGGGAGAAGAGGGAGAAAGGAGAATGAAGAGGAAAAGTAA
GGGAGGAGGAGGAGGAGAAGTTTATGATGGTGGTGACAGC
TACCTTCGTTGTCTCTAAATGTGAATTCCCCTTGCTGACA
CCTTGGTACCAGGGCCAGTTGCCTGGGGGTGTACTTGTGC
CAATGGTGCTGCCACTAACTGAAGATATAGGGGCGTGTCT
GCCAAAATCCCTTCCACCACCTGCTACTGCAGACTGACAA
TCCACTGTGCTAAAATATCTTTTCCTTCTGATTTCTTAAA
GGCCATGCTTTGTCACTTTAATCCCAGAGATGCAGTACCT
AGCTCTTTCAAAAGTCTCTCTGATACTTTGTGAGGAAACA
GGTCCTTTGGCTTTTTAGAGAACCTGACTCTTTCATGACC
AAAGGAAGGATCATTAATCCCATTTTTAAAATGATGAAAA
CAACCTCAGAAAGGTTTTTAAAAAGTTTTTCCAAGTTACA
CAACAGAGCCAGGATCCTCTGATCCAAAGTCCAGGTTACT
TATGGACAGTAAAATGGTCTGGTGTCCCTTTCTTGTGAAT
TCACTGTTATAGATACCATTTTCTCTATGCTATCTCTTCT
TTCCTGACAGTGGAGAAGAGCAAATGCCGGAGTGATCTTC
TGAGGAAGGACTCTGGCCTTGACTCATTTCAATCTTCCTG
ATCTCAGCAAGGCAACCAAAGATGATTGCAAGGAAGGTTT
ACAATATCACCAGTGTTTTGCTGTATGTTCCTTCCTTCAA
GTGGCTCTGGTATTCAGAATGCATAAAGGAAATATCCTGG
CCTTAGGATGAAGATGTGAATTGGAAATCTGTCTCCTTCC
TTCCCATCATTCATTAACAAATTTTCCTTAGTGGGCCCAG
GCTCTGTTTTAGGCCTGGAAATACAACAATAAATAAAACA
AAGTCCCCACTGTCATACAGTAACATTCTTGCAGGAGAAG
ACAGAAAATAAACAAATGAAGAAATAAACAAATAAAAACC
AGGTGGTAACAAATACCACAGGAAAAACAATGAATCAGGG
TAAATGATAAAGAAAGTTGGGAAAGGGGCTATTTTATACA
GGGTAGCCAGGCAAGGGTTTGAAGGAGCAGTGACATTTAA
TCAGAGATGGGAATAAAGCGATAGATTTCTAGCAAAGGAG
ACAGAGCAGTTGCAAAGGCCCTGAGGTAGGAACGTGTCAA
GCTGTGTGGAGAATGGCAGCATTGAGTTCAGGAAGCAAGA
GGGAGAGGTGAGATCAGAGTGACTGGCAAAGTGAGGGAGT
GGGGAATAGATGATACAGAACCTTAGAAGCCCTACTAATG
CTTTGGATTTTACTCTCAGAGATAGGCCAGTGAAAGGTTT
AAGCAGAGGAATGACATGATCTGCTTTATGTTTTTGAAAT
GCTCACTTTGGTCACTATACAGAGGCCAAGGTAGAGGTAG
CAGTTAAATAGGTTTTGCAGTAGGTCAAAAAAGATCATGG
TGGCTCAGACAGAGATGGAGGTGACGGTGACAAAGGTGTC
AATGGCAGGTGATTTTTCAAAGGCAGAGTCATTTAGCAGC
TGGGCTACTTTGATTGACATATTTTGCCCCTCCTGGCTCG
GGTCCCTCATCAGTAACATGAAGGTAACAATAACAATCTC
ATAAAATCACGCTATGGATTAAACGAGATAATTTATATGA
AGGCAATACCTGTTGTTTTCCTTTGTATTCAAAACAAAGT
CTGCAACCTTATGCAAAACTTTATTACATATATACTCAAA
GACCAAGATGTAAGAACACCTTGTCTTCAGAGTAGCGGGA
ACTATTTTGTGTATAGCAAGATTATTTACACTCATCTATC
TCATCCTCTTAAATAACTGATTACTATAAATATGTCTGCC
AGCTTTTATGGTTCATTTTAGAATCTCAGTGCATCAAAAA
GTATAAAATAGTTAGACAAGTGAGGGATATGGGAATCATG
ATAGAGTCTTATTTATAGAATAAAAGCTGGGAATATCTGT
GAAAACATCTTAATAATGATTATGACTGGTGGATGATATC
GCAGGGTTTTAAAAAATTCCTTTTGTGCCTTTCTACATTT
TCCACATCAATACAATAAAAAATGTATTTTAAGAGTGTTT
ATTCCTATATCCACTTAGCAAAGAGAGTTAGAATCTCTGA
AAGAAAACATGAGACAAGTAAAGAAAATAAGTATGTTAAA
ATTATAAGGGAAAAAGGGCAAAAATTAATATATTGTGGTT
ATTATCTACGCACAAGACACATCAAGTAGTGATTTAATTT
TTGCAAATTAAATAGCAGGATGTGCTTTTTTCCCTAAATC
AAGAGTCACTGAGGTGTGGATGGAACACCTTGGAACCAGT
GAGTCTGAGATGGAGTCTGACCTGGACTTTTTTTTTTTTG
TTTTTTGAGATGGAGTCTTACACTGTCACCCAGGCTGGAG
TGCAGTGGCACAATCTTGGCTCACTGCAACCTCTGACTCC
TGGGTTCAAGCAATTCTCCTGCCTCAGCCTCCTGAGTAGC
TGGGACTTAGCATGCCACCAGGCCCAGCTAAGTTTTGCAT
TTGTAGTAGAGACGGGGTTTCACCATGTTGGCCAGGATGG
TCTCGATCTCTTGACTTTGTGATCCACCCACCTTGGCCTC
CCAAAGTGCTGGGATGACAGGCATGACACCACACCCAACC
TGGCCTGGACTTTTTACACCCTGTTGGTTGCATGGGTATA
TTCCTGCTGCATAACCAGCCCCAGTGGCCAAGCCTCTGAG
GTCTGACTGAGATCAGGTGCAAAGCAGCAATCTCATGTTA
TTAATAAGCAGTGCTGACGAGCTCATACTAACCTTCCCAA
AACTCCTCAGACCCGTGGTTACAAAGTGACACTATTAATC
GCTACATTTCATGCCTAGGCTTAAAACCCCAGAGTCCTAC
TTCTTCCTCTTGAAGGTGACCGTGCTTTCTGCATTTCATC
TGGTTTCTCTCTCTGTGGATACGTCTGAATAATTAGATCC
TGCATATGCAAGAATAAAATGAAGAAAAAGGTAACCTGCC
TAGTCCAGTTTCTGGGTAAATTATCTGCTAGGTAAGCATA
GAATCCCTTCTTAGCATAAGTCTAGCACGTTAATTAGGCT
AAGCGTCTCCATCTCTTTTCTCTGCCTTGTCAAATATCTC
ATTCAGTTATCATATCTTGGCATGAGGAAGCTGTGAGGGA
GTGGAGAAAAGAAAAGTATCCTGCCACACAAATAAGGAAA
ATGAGATTCAGAAGTTTAAGTGACTTGCCTATTGTCTAAC
CCTAAGGAAATCTAACTTAGTAAAGCCTTTTCTCCTTCAC
CAACTTTCCATCTGTAATCTAAACCAAATTTGTGCATTTC
ACCAGGCATCACATTGTCTCTCTCACTGATTTTGAGACAA
TGGCCACGCCCCCTACCAGCTCACACAACACCTTTGTGCC
AGTCAGAAAAGGCACCCCTTCTTCCTGGCACATGCAGCCC
CACAATGGCCAGAGCTCAGCCTCCTTTTAGCCTGGACATG
ATACCATAGTGCTGGTTATAGCCTGCATGACTGTATTGCA
GCCCCTTAATATGACTGGACAACTAAGGTGGTTCCCAACA
CAAAGAAACTTCCTCTTAAGTAACTTGTTGACATTTTAAA
TTAGAGATGTCAAAACTTGAGGATATTATCTTCTTCATTA
AGTCTTTTTCCGTCTTTTATGTTCCCATCAGTGACACTCC
CAGAAACCTCTGTCCTCAATCTTAGAATCAATATTTATTC
TAGCTGGCTTGTCTTCATCCTCACATCCAGGTTAACACCA
AATCTTTCCAATTCTTTTTTGAAAAATAGCAAGTACATTT
TTTTCCTCCAACTGCAACCCTCTTTTAGCCTGTGGATTTT
ATTCTTAGACTCCTGAAACAAATTCCCAGTCTGTTTTATA
TTTTAGCCTCTTACACTTTCAGGCTTTCCAATGCAACAGC
AGGAATCATATTTCTTGGCCACCATTTTAAATCATGTTAA
TCCCTTTCTCAGAATACTGCATCTGCAAAAAAAAAAAAAA
AAAAAAAAAAAAGGGCTTTCATACTCTCTGCTAGTTTTAA
CCCCACAAAAATCTCCATAGTCTTACAGAGCACTGCCATG
GGTTGAATTGTCCAACAGCAGACTTAAGACAATGCTTAGT
GTTTAGCATGTTTCTGGGGCATCCCTTGGGACCAACAGCT
GTGAAAAGGAGGGAAAACAGAATTGAGCAGAGGGAGAAGT
TAGGTTGTGATGCAGACCTGACTACCTTAGCCAACTCCAC
AGGAAGCCCCAGAGCTGTAGGTGCCTGTTGGAGTTGCTTC
ATTTAGGGTGAACATGGCCCTCCATCAGTCATTGCATGCC
TACCTTTGAGGGGATGGGGGTGGTGGCCTTAGCTAAGGTC
ACCTTTTTCAGGCCACCTGTTTAAGGCCACTTGTGAAGGG
CCACCTTAAGGTCACCTGTTGAAGCTGCACCTCTGCAGCT
AAAACAATCCCTGAAGGGGCTGAACCCTAGAGGTTATCTA
CCGGCAGAAGTATACGCAGCTGGGACAACATGTCCTTCTG
AAATGCACATCTCTGTTTCTACCACAATCTATCCCATATG
CCACTTGGATCCACTTCCTCACATACATTCAAGGAGCAGC
TCCTCCACTGTACCAGGAGACATCTCTTCCCAGGGAAATC
TGCAAAAGGGGAAGTTAATAGAAGGAACTCCACCCCTGCT
TCTGCACCAGTCCCGGGGCTGCAACTGATACTCATCATCT
CCTTCTTCCATTATCCATCTGGATTCCTCCTATATCAGGC
TGCATCTCTGCTAGTCTTAGTAGCTTACCTGATGGCATGA
ACTAGACATTCATTTCTGAGGGATCTGAGCTCCTGGTCAC
CATGCCCTCATCAGGCTATATGTGCTTTTGTCTTCTCAGC
ACTCTCTATTCCTTTTGGAATCTCTCATTGGCTGACTCAC
AGCCCAAATTCTCCCTCTTGACTTCAGTCCTTTCAGCAGG
TAGTCTCCATCCATCTTTTTTCTTTTTCTTTTTTTTTTTT
TTTTTTTTTTCTGCCTTGCATCCTTAGGCAGCTCCACTTA
AACTCACTAGTTAATTCCTTTCTTTAGTCTTTCTGTCATT
TCTTCCCCATCTCCTTTTCTGTTCTATTATTAGGCATCAC
AGAGCTACAAAAGATATCACCTGTGAGACCTAGACTCTCC
TTAGAGGGCACGAAAAACAAAGGAGTAGGGGAGTTGGGGA
AATAAGCTGGCAAACAGAAAATTTTTCTTGAAAAATTGGA
TGGATAGGGGAGAAGGAAGCAAAAATGCCCAGCAGGCCAA
GAAGTCAATGGGAAGGCATTCTACCTCTCAATGATTATGT
CTAGCTCAAAATACGGCGTGAATACTTGACCAGATAACCA
AGCAGCCTCTTCCCTGTTTAACAGACTACTTTGAGGGAGG
GAGTCCTATAGTCACCTCCCCTAGCAAAGCGGCATCATTC
GTCTTTCAACCAACCATCCATCTATCTGTATCACTGATTC
AACAAATACTTATTGAGTGTCTACAATGTGCCAGTTCAGA
GAATGTTCCATGATTATATAGAAGAAGTTTTAAACTCCTG
TTTGGATGTCATCTTAACAAAGACACAAATATAGTTCAAC
AATGTTTTTGAAAATAAGAGGAATAAGAAGTAAGGCCAAG
TATCAGGACAGTAAATTTAAATGTTTTCAGTTATCCTATG
GAAAACTGAAGACTTTCAGATTCAATGAATACAACCCATG
TTTTGCTAAAATAGAGTGACATTTTAATTAATTATATATA
TATATTTTTTGAGATGGAATCTCACTCTGTTGCCCAGGCT
GGAGTGCAGTGATATGATCTTGGCTCACCACAACCTCCCC
TTCCTGGGTTCAAGAGATTCTCCTGCCTCTGCCTCCCAAG
TAGCTGGGATTACAGGCATGTGCCACGATGACCAGCTAAT
TTTTTTTTTTTTTTTTTTTTTTTGGATTTTAAGTAGAGAC
GGGGTTTTGTCATGTTGGCCAGTCTGGTCTCGAACTCCTG
ATCTCAAGTGATCCATCCACCACTTGAGGGGGATCTCTCA
AAGTGCTGGGATTATGGGCCTGAGACACCACACTCAGCCA
AGTAGTGACATTTTAAAAGTTTTAAAATATGAAGATAAAA
ATCATGTAGACATATATATGTATATACACAAATCAAAAGT
AGAAAGTAATATTAATATCAGAAAAAAACAGAATTCACGA
TAAAAGTATTACCAGGCTGGGCGCAGTGGCTCATGACGGT
AATCCCAGCACTTTGGGAGGCTGAGGCAGGCGGATCCCAC
GAGGTCAGGAGATTGAGACCATCCTGGCCAACATGATGAA
ATCCCATCTCTACTGAAAATACAAAAATTAGCCAGGCGTG
GTGGCACGACCTGTCATCCCAGCTATTCCGGGAGGCTGAG
GCAGGAGTATCGCTTGAACCCAGGAAGCAGAGGCTGCAAT
ACGCCGAGATCGCCCCCCTGCACTCCAGCCTGGGTGAGGG
AATGAGACTCTGTCTTTATATATATATATATGTATATATA
TATATAAAATATATGTATAACCGGGATCAGTGGTGAGCAG
CCTCCAAGATGACCCTCAATGACCCTGCCTGCCTCCAAGT
ACCCACACTCTTGTAAGTCTCCTCCCACACACACTATACC
AGGGTTAGTCTGTTTGAGCAATAGTAGATGTAGAAGTGAG
TATAAGTCATTTCTAAGATTAGACTTTGAAAGACTATAAT
TTCCACTTTGGGCTCCTTTGTTCTCTGTGTCTCTCTCTCT
CTCTCTCTCTCTCTCTCTCTCTCTCTCTCTCTCTCTGATC
TATTGCTGGAAAAGAGGAGTGAGAAGGGGAAAGGATGAAA
AGCAAGTTGCCATATTGTGAACAGTTCTATGGAGAGGACT
ACATGATAAGAAAATGGAGCCTCCTGCCGGGGGCAGTAGC
TCATGCCTGTAATCCCAGCACTTTGGGAGGCTGAGGCAGG
CGGATCACGAGGTCAGGAGATTGAGACCATCCTGGCTAAC
ATGATGAAATCCCATCTCTACTGAAAATACAAAAAATTAG
CCAGGCGTGGTGGCACGCACCTGTCATCCCAGCTATTCCG
GAGGCTGAGGCAGGAGTATCGCTTGAACCCGGGAGAAGAT
TGTGGTGAGCCGAGATCGCACCACTGCCCTCCAGCCTGGG
CAACAGAGGGAGACTCTGTCTCAAAGAAACAAAGAAGAGA
CAATGGCAGCCCAGGAAGAAAAGCTTGACTGCGACTTTGT
GGGAGATGTTGAACCAGCCAAGCTGCCCCCAGATTTACTT
GCCTCAGAAATTGTATGAGATACTAAATGTTTGTTGTTTT
AAGCCGCTAAGTGTTGGAGTAATTTGTTTCACAGCAATAG
ATAACAGAATCAAAGGCATTCATTTTATAAAATATACAGG
CCATAACAATAGGAAAACAAAAATCATACCAAAACTCAAA
TGAAAAACAGTATTTACAGGAATTGTTCAGAAATTTAACA
GAATATTAAATATAGCCTTATATTAGTAAAAATAAAACAT
GTCTTTAAATGTATAATTTTCTGGAGAAATATAAGTGACT
AAAAATTGACTCCAGAAAATAAACTGAGCAAATTAGTAAC
CAGTGAATAAATTTAAGTAGAAAATCAAATACCTATTATG
GATTTTTTACATTATCTCTCCACAAAGATCCAGATTTAGC
TGCTCCAACCAATGAGTTCTTCCAACAATTAAGGTAAAAT
AAATACTTTGACATTTTAAAAAAAGACAAAATCAGGCTTA
AAATGATAAATTAATAGCATTTCCTAATTGTTAAGCCTTA
CAAATATAAAGAGAAATCAGTTATAAATATAGATATAATA
TTTATTATATAAAAATTTCAAATTGAAATCCACACAAAAT
ATAGTATTTTCAACAGATGATGCCAGGTCAATTCAAGACA
CATGCACATGTATGTTTATTGCAGCACTGTTCATAATAGC
AAAGACTTGGAACCAACGCAAGTGCCCATCAGTAATAGAC
TGGATAAAGAAAATGTGGCACATACACACCATGGAATACT
ATGCAGCCATAAAAAGGATGAGTTCGTGTCCTTTGCAGGG
ACATGGATGAAGCTGGAAACCATCATTCTCAGCAAACTCA
TACATACAGGAACAGAAAACCAAACACTGCCATGTTCTCA
CTCATAAGTGGGAGTTGAACAATGAGAACATATGACACAG
GGAGGGGAACATCACACACCAGGGTCTGTCAGGGGGTAAG
GGGCTGGAGGAGGGATAGCATTAGGAGAAATACCTAATGT
AGATGATGGGTTGATGGGTGCAGCAAACCACTGTAGCACT
TGTATACCTATGTAACAAACCTGCACGTTCTACACATGTA
TCCCAGAACTTAAAGTATAATAATAAAAAAAAAAAAGTTG
ATGATTAAAAAAAAAAAATGAAATGACCCTTACCACACAA
CACACATGGAAATCCATTCTGGGTGATTGTAGATTTAACT
GTGAAAAGTGTGAAAGAGAAAATAATAAATCAATTAGAAG
ATAATCTAAGACTATAACATAAATAATACCTTCAAGACTT
TAGGATAGGTAAGGATTTGATAAATTGGGACTAAAAATGA
CTATTCATAAGAAAAGATGGACACATTGGATGTTACAATT
AAGAACTTCTTTCCAACACAAACACCATATAGAGACTATA
AAAACAAGCCACAGAGTGAGGAAAGATATTTGCAACACAC
GTAACTAATAAAAGACTTGTATCCAGAGAAATAATTTTTA
AACTTCTACAAATTAACTATAACTAGATATATAATACAAT
AAAAAAAGGAGGAAATATTTGAGTGGACACTTCATGAAAA
GGATGTCTGCATATTCTCAATCTTATTTGTAGTCAGAGAA
ATGCAAATTAAAACCTCAATGAGATACTTCTACTATTTAC
CAAGAAGAATAATTAAAATAAAGAAGAGAGATAATCCCAA
TTGTTGACATGGATATATAACAATAGGATGTCTCTTACAT
TGCTGGTGGGAGTTAATTGGGACAATGATTTAGGAAAACT
GCTTACATTATTTACTAAAGTTGAACATGTGCATACCTAT
GACACAGGTATTGCACTCCAAAACATACATTCAACAGAAA
GGGTATCATGGTAACCAAAAAATATTTCCAAGAATGCCCA
AAGCAACATGATTTATGAAAATGAAAAACTAGAAACAATA
TGTTATGATAAATTCATATAGCGGAATACTATGAAGCAGT
AATACTGAATGAACCACAGTTATTATATTCAATAACACAG
ATGAATTTCACAAACATAATATGGAGCAAAATAAGCCAGA
TGCAAGATTCATACAGAATGATTTCATTTATAGAAAGTTG
GAAAAGAGACATGACTGAACTCCAGTGTTAGAATGAGCGT
AAAAGTTACATTGGGGAGGAAAGAGGAAGTAGTGATGGGG
AGGAGACATCAGAAGACTTCTCGATACTGGAAATATTCTT
TTTTAACTTGAATAGTTTTATAACAATGTTCATCCAGGGA
TAATTCATTGAGTGGTATGCATTTATGTATAGTAGAGTAT
TCTCTATGTATCTTAATATTCAATAAATATTAAGAAACAA
AAGATCAGACTTTCACCGTATCATGGTATTTGAGAGAAAA
AGACAAATACAATTAGAATGTCCATGAATTAGAAAATTCT
GCATAGAAGTAGTAAAATAGTCTATTACACTGGACCTCAG
ATTTGACATGCAATAAACTACTCACCAGACAACTGGTGAT
TTTCAGTTGAGTATGAGGCGCAGGTATTATTGTCAGAGAT
GATTATGTGTGCTCTGTGAGATTCCATTCATTTGAACGGA
TATTCAGTGGGTGGTCTCAGCAAATTCCATAACTATCAAG
CATTGTAATGAGAAGTGTTTGGTGATATGATTAACTTTGA
ATTATCAATCAATTTAATCAAATTAGTCAAAGTTACTTTT
GACCAGGCTTTGGAGAAATATAAACAAAGACCCTTCTGTA
TGGGATTGTTAGTTGATACAGGACTGAAGTTTTACGGAAA
ACTGCAGAAAGACGATATTTGGAGGCAAGATCAGGAGCTC
AGCTGTGATCACAGTGTGTCTGAGATGCCTAAAGGACACC
CAGATAGACAGTTGAATCAGTTTTGAGTCAAGGGAGAATT
CAGGCTGATCCTTTAAGCATGTGTTAATCATGCATGTATT
GGGTCACTTCTTTAAACCCTCCTATTAGTTCCCAGATATA
AACTAGGGAGCTGTCAACATTTAGATGGTTTTTAGAGCCA
TGACGAAAGATGAGATTACCAAGGGAATGAAAGTACACGG
AAAAACAGAGAAGAGGTACAAGAATAGGCCCTGGGTGACT
CTAACATAATATCTCACCAGCCCTACCTATGGCGAAAAGA
TATCCCCCAGGGAGTAGACCAGGGCCATCTAGACTTGTAG
GGTTGAAGATACTCTTTAAGAGGTGTGAGGAAAGCTGGAG
TTTGCCTTTGTGTCCATGTTGCTGCTGTTCCACAAAGCAG
TAGGGGATCTCTACTACCTCATCTGGGGGTTGAGGACTGG
AGTAAAGCAAAACAAGCAGCTGTTAAATTAGGGGAAGTGA
TAAACCAGTGATAATCTGAAGATTTCAGGTCTTCAGATGA
AATCTCCCTCCTAAAGAGCCAGAATTTAACTTTGAGAGTG
GCATATATTACAACTGGTTGCAAGAACATTGAACTAGGTA
CTTCCCAGTGAAAAAGAAAACAGAAAGATCTGTTTAACAT
TGAAGCTCTGCCCCCATGTTCCTGAGAGCATATTGTGATA
ACTGTGACCAAAGAGAAAGGAAAAAGCCAATAGCTGAAAT
GAATCAGGTTGTTGAGGGCCTAAGATAAGTAAGTGCAACT
TGTCTACATGTAAAACATTTGTCTTGTCAATTTGGGCATT
TTATCTGGAAATTATCCAAAGCAGCAATTATCTAGAGCTA
GCGTGTTAGACTGCCTAGCCATAGACATGAGTGGGGGATG
AAGGGATAGAATCCAGGTTTTCATGGAGCTTATATAGTTT
GGGAGGTCTCTCTCTCTCTCTCTTTTTTTTTTTTTTTTTT
AAGAAAAAGAACACAAAATTAGGCACGGGGTCATGGAAGT
GACCCATGCAAGTGAGGGCCCTTAAAGCTATAGTTTTCTT
AACTTCATAGAAAATCCACCTCTGACCCTAAACCCAAATG
ACAGAAACCTTGGGAGCAACAACTGATCACTTATTTTATC
ATGACCAAGTTTATCTTACAAATGCCAGGAAGTATTCAGA
GTCAGTCAAGCATCATAGGAAAACTCTCCTTTATGTCTAT
TTCTCACTCAAAGTTATTCAAATAAAAGGAAACATACTAA
AGGCACTTAGATAAAGGAAGGCATAGTAAATATTCTTGTT
CCATGAGATACCATCTTCCAACCACCTTAACAGATGCGAC
AGTTGAACAATCTAGCTGTGCTCCGTTGATATTAGGAATA
CTGTAGTCTGAGCCAAAGGACCAGTGATGGCGTTCAGGAA
TGATGTCACTAGCTATATCCTATATATATGTTTACCAGAT
AAAATACATGATATCCAACTAAATTTAAATTTCAAATATA
CAATAAATAATTTTTAGCACAAGTGTACCCCAACACACTT
ATGCATAGGGCGTACTTATACTAGAAAATCACTCATTTTT
CGGAAATTCAAATTTATCTTGGCATCCCATATTTTTATTT
GCTAAGTTTAGTAATGCTACCTACACTGGTTTCTGCTTTG
GGATACATAATGAGTGATAATTTGGAGAGCCCTACTAAAC
AGAAAATCTAAGGGACAGAGGATAAATATTGTATTAGTAG
ATCACATGGTTGCTTCCCACATTGGCCCTGACAGTTATCA
TTATTCACATGATAATGCTCAACTGTCATACTGGAATCTG
CAAAAGGGGCTGAGGGTTGTGCAGAATTTGTGCATATTTA
ATTGGCACAAATTAAATATTAAATATTAATTTAATTAGTA
AACATGATTAACTTTTAACTAATGAAAAGGATGGAAATGC
TGCCTTTTGTAAATAGGCAGCATTATTGGGAACACAATAT
TCTACTGTGTTCCCCATCCGTAAGTCAAACCGTCTTTAAG
TCCAGGACTAAGTGTTACCTGTAATTGCTGAAAGGGCAAC
ATTGGTCAAATATGCATAAAGCAGCTAATTGTGAAATATG
AGTAATGGGTCTCTTTGTTCAATGGGTAAAACTCACTTAT
CCTCCTTTAACATAGAAAATAGGATTAAATGTAAAACCTA
TGTCCCAACTCATAGAGAAACTTACCAGAAACATATCCAA
GTACCTCGTTTACCATCCAACCCTTTTAGTTATATATCTA
TGAATATTAATATTGTAATACTTCATAGTTTTTAAGTATT
TATAGATACACATATGTCCTCTTATTCCTTCCTCAAAAAC
TAATATTTTATCATCATCCCCATTAAAAATTATTTATTCA
TTTGACAGACATTTAATGGGTATCCATTATGTGCTTGGAA
AACAATAGTGATCAAGACAGGAAAAGTTGATCATTACAGA
ACTAACTATTTCTAGTAAGAAATAAATAATATTTTTAAAT
AATAATAATAAAATTTCAGTTGGCAATATTGCCATGAAGA
ATATAAAACAGAGCAAGGGAATAGAGAGACAGTGGCTGCT
ATTTTAGCTAGAATGGTGAAAACCCCCATTTGAAGTGGTA
ACATTTGAGTTAGACGTGGAGCTAATATGATAATGATAAG
CCAGCCAGTGGAAATGGGAATCCCTTGAGAAATGGAGCCA
TTCCTTGAAGAAGAAATGAGCTTAGCAAATGAGCTTCTCA
TAGAACACTAAGAACTAGATGACTGTAGCAGAATGAAAAG
GGTGTGGAAAGGTTCAGATGACGCAGAAGAGGTAGATAGG
GCGAGGTCAGATGGAGCCTTGAAGGGCACACTGAACAGTT
CGGGTATTTTCGTTTTTTTGTTTTTGTCTTTGACTAACCA
TGGTTCGTCAAACAGACTAACCCTAGTATAGTGTGCAGGG
GAGAGAACTTCACAAGATTGTGGGTACTCAGAGGCAGGCA
GGACCATTGAGGGTCATCTTGGAGGCTGGTCACCAGTGAT
CCCAGTTTTATATGTATATATTTAGACAGAGTCTCACTCC
ATCACCCAGGCTGGAGTGCAGTGGCATGATCTTGGCTCAC
TGCAACCTCTGCCTCCTGGGTTCAAGCAATTCTCCTGCCT
CAGCCTCCCAAGTAGCTGGGATTACAGGCACGTGCCACCT
TGCCTGACTAATTTTTGTATTTTTAGCAGAGATGAGGTTT
CACCATGTTGGCCAGCCTGGTCTCGAACTCCTGACCTCAA
GTGATCTGCCCACCTTGGCCTCTCAAAGTGCTGGGATTAC
AGGCATGCGCCACCGTGCCCAGCCAAGAGTTTGTATAGTC
CTCCAGTGCAATGGGAAGGACTTGAATGGGTTAGAGCAAG
ATAGTACTGTGATCCAATGTATACTGAAAGGATCAATATG
GCTATTTAACCAAGAAAAAATTGAACAGGGATCAAGGGGA
GGAAGACAAAAGTAGAAGTAAACTGGAGGCCCATTGTCTA
GGCAATAGATGTTGGTACCCTGAATGTAACTGTGAAAGGG
AGAGAAATAGTCACATCTGTTTGAAAGTAGGATCAATTGA
ACATGCTGATAAATTGGCAGTAAGAGGCAAGGGGAAAGAT
ACATAAAGGATAACCACAGAATTTTTACACATAAGCTTGG
TTGCTATTAACTGAGATGGGAACTGATGCTCATTAAAATT
AAAACACACTCCCATAATCACACTTGAAGAGCCAAGATTC
GAATTCAGTTCTTCCTAATGCTCCAATACTTTGGGGTTGG
TGAGCTGATTAATGTCTACTAGCGTGTTTACTTATTTAAA
AGTCCCCCTTTTAAGCTATAAGCTCCTCAATGACCAAAAC
TTGGTGATATCTGATATCTAGCCATAGGATCCAGAGCCAC
ATGAATAATGCTTTTTTGAGAACATTTGTAACAAGATATG
ACAAGTCTATCAGGCCCCATGTTTCCCACACCCTTGACTG
ATTCACTAGTTTTTTTCTTTAAGGCAGCTATAGATGCTTT
CTATAGTGTTGGCTTTGAATTCTGCTATGGAAGTACCAAT
GTCATTTCAGAGGCCTGCAAACTTTCTCCTTCTGAGGAAG
TGTATGGGTGCAATTATGAACATATGTTAACGGAAATAAA
ACACATGCTAATTATTTCCCTACACGCAAAACTGTCTTGA
TGGAACTATCAACAGCCTTTATTTATTTGAGAAAATCAAA
TGAAAGAATATCTCATGAGCTATCTCATAACATTCTGTAT
TTGATTACCAGTTGAAATACTCCAAACTCCACATTAGTTT
TTTTATAAATTTTTTAACCCTATAGGTTTTAATACCAATG
CAATTCTCAACCTCTGCATGACTTTTTTCTCCTTTTAAAC
AATTAGGAGCCATGTGGTTCCATGGATTTCACGATCCTCC
TGAGAATTTAAATTTAACACACCAGAAGGTTTGATTTGCC
CAAAAACTACTGTTACATTATTCAACCGGTTTTCTAGTCT
TGGATCTTAAACAATATCTTCCTTAGAAAATCAGAAGAAA
TTTTCTCTTCATACTTCATAGAATCCTCTTGCTCTATGTA
TAATACTAAGTTTTGAGGACCTCCTCAAAACTATCCCAAA
GTGATTTACCAAAATAATTATTCGTTGCCAACTTGCCTCT
TTCTATGGCAACATATAACTCAAACTGTATCACTTTATCA
ATCCCGGTTTTTCTAAGTACCTGTCAAAAAAATTCAAAGG
AGTTGGAGTTAGACAGATAGAAAAGGAAACAGATTCCCCT
TGGCACCTGTTTGTGCAATGTTGAGCTATGTCTGGGTACC
CACTTCAATCGGAAACATTTGCATTCCTGATAAATAGGGG
GAATTTTTACTGAGAGGGCTAATGAAAACAGAGATCTTTC
TCACTCAAGATACTAACCAACTTAAAACACCCTGACTCAA
ATCCCTTTCTGATAAACACCAAGATCTTATTATGTGATTA
AGTTTATTGATATAGTATTGAATGGCCCACTGAGATATAC
CCTAAATAAAATTTCTTAGAGATTTTTATTATGACATATC
TGGTAAGAAAGTTGTTTTAAACTTGTCAGGCAAGACATTA
TCTAAAAGGCTCTTTATTCAGCCTGGGGCAGTGGCTCATG
CCTGTAATTCCAGCACTTTGGGGAGCCAAGGCAAGTGGAT
CACCTGAGGTCAGGAGTTCAAGACCAGCCTTACCGTCAGG
TGAAAACCTGTCTCTAAAAAAAATACAAAAACTTAGCTGG
GCATGGTGGGATGCACCTGTAGTCTGTCCCAGCTGCTGGG
GAGGCTGAGGCAGAAGAATTAATTGAACCCGGGAGGCGGA
GGCTGCAGTGAGCTGAGATTGCACCACTGTACTCCAGCCT
GTATGACAGTGAGACTTCATCTCAAATAAATAAATAAAAA
CAAAAGGCTCTTTATTCAATAAACACACTTACACACACAC
AGCAGTGGAAGGGTGGGGGAGAGAGAAGAAAACTTCCAAA
GTTACCTAGGTTTTTGTGGGGCAAGATTAGATACTACAGT
GCTCCTCATTCTTATGATTTTTACTCCCCTAAACAGGGGA
TAACAACTGAATTTTTCTCATACACACTAAAGCCACAGAC
TCGGAAAAACATATCCCACAATTTAAGGGAAGAATGGTGA
TAATGGGTGTAGAGGAGGAATTATCTTTTATACAACACAT
TAAGATATTCCAAGTGATTTGTGGATGTATTTGAGAATTA
ACGGATTGAAGCTCCTGAAAACTGCTAAGAGAAATTGAAA
ATGGAAACATTAGTTGTTCAAATTAAATCTAAACATGTTT
ACAGCAAGTTTAGGGACTATCACTTCTCAATGTGTTTGAA
TAACTGGTACCAAATCTGTCTCTCTGCTGTAAACAGCTAG
GAAATTGGACAAAATATATGAGATAGCTGTTTTCAGACGT
TAGAAAACAGACACAGGACAGAAGTGTGAGTCTTGAGAAC
AGGAAAAGAAATGAGGTAAGCCCTGTAACCAACATGGCTT
TCTGGCTATAGGCACTTCCCAGACTGCAGCAAAAGAGGAG
GAACCATGACAAGGCAGATCCAACTCCTAATTTAATAGAC
AGAGATCAGAGTTAAAGGAGGCTAAAAGAGCTGAAATGTG
AGAGGCAGAGAGAAAGAACTCCAGAAATCTATACAGGCAG
CTATCCTGAGTCCTTCATTGAATATTAGGCTACATACATA
TGTATGAAATGAAACTCTATGAGACCAGGCAAAAACAACT
ACCGGGATTTGTGAGATGGGGGTTGAGTTGCAGCCAGCCA
GAATGCAGGCGTTGCTGACCACGGTGAACACTTCCTTGAG
CCTCCTGAAGAGGCGTGCTTCAAAAGGATAATTAAATTAG
CCCTAAAGAAAAACTTACTTTAGATGCATGCTCCCAAACT
TAAAAATACGCTTAAAAAGGATCAAGTTGAATGGGAAGTA
ACTTAACTCCCTGGCAAAACAAAATTCAGCTTTCCAAAGG
AAGACTACAAAATCTAGACTTTTTTTTTTTTTTTTTTTTT
TAGAGTCTTGCTCTGAGGCCCAGGCTGGAGTGCAGTGGCG
TGGTCTCTGCTCACAGCAACCTCCACCTCCCGGGTTCATG
TCATTCTCCTGCCTCAGCTTCCCAAGTAGCTGGGACTACA
GGCGCCGGCCACCACGCCCAGCTAATTTTTTATATTTTTA
GTAGAGACAGGGTTTCACCGTGTTAGCCAGGATGGTCTCG
ATCTCCTGACCTCGTGATCCGCTGGCCTAAGCCTCCTGAA
GTGCTGGGATTACAGGTATGAGCCACCACACCCGGCCCAA
AATCTAGACTTTCAATAAAATATTTACAACGTCTAGCATC
CTAACAAAAATTATTTAAAATGCAAAGGATCAGGAAAGTA
TAAGCCAGAATAAGAGAAAAATAAGTCAATACAAACAGAT
GCAGAAAGACAAAAATAGTAGAATTAGCAGACAAGAACCT
GAAAGTAGTTATTATAGCTGTACACAAGGATTTTAAGGAT
GATAAAAACACAATGAGGATAAAATGGAATATACACACAC
AGAAACAAAAAGCTAGTTTAAAAAAAGTAATAAATTGCAA
AGCTTTGTCAAGACTAAAAAAAATTGAATTTACAAAGATT
TGTCAAGAAAAGAAAACAAAGAGGCAAGATACAAATTACC
AATATCAGGAAACAGAAAAGGGATATCACTACACACATAA
AACACGCTACACACATAAATCTGACAACTTAGATGAAATG
GACTAATTCCTCAGAAAACACAAACTATCACAAATCACCT
AATATAATACAGATAATTTGAATTGCCACATAATTCTAAA
GAAAATTAAATTTTTAACTTTAAAACTTTCGATAAAGAAA
TCTCCAATCCCTGAGTATTTTGCTGGAGAATTCTATCAAA
CATCTAAAGAACTGTTGCCAATTCTCCACAATTTTTTTTC
AGAAAGTAGAAGAAAAGGGAATATTTCTTAATTCATTTAT
GAGGTTAACATTATACTGCTATCAAACCAGACAAGGACAG
CATGAGAAAATTATAGAATGATGTCTTCCATGAATACAGA
TACAAAAATCCTAATCAAAATATTAGCAAAAACTTCTGGA
ATATATGTAAAGAATTCTATAACATTACTAACTTTAATAT
TAGAAAAGTTAGTGTAATCTACTATATCAACAGGCTAAGG
AAGAAAAATTACATGATCATCTTAATCAGTTCAGAAAAAC
TATTGACTACTCATTCATGACAAATTAAAAAATCAGAAAA
GTAGGAATACAAGAAACTTCTTCAACATGATTGAAAGCAT
CCACACAAAACCTAGAGTTAACATCATACTTAATAATAAA
AGACAATGCATTTTCCATAAGACTGGAAACAAACGGAATA
TTCACTCTTATTCAACATAATGCTGGAAGTATTTGCCACT
ACAATAAGAAAAGGAAACAAGCATACAGGTAATTTTTAAA
AAAGAAATAAAACTGACTGTATTTAAAGATTACATTATTG
TATACATCAAAAATTCCAAAGACTCTGTGAGAAACTCCTA
GAATTAACAAGTAAGTTTAACAAGGGTGCAATATACATGA
TAAACATCTGCAAATTAATTGTATTTCCATGTATTAGCAA
TGAACATGGAAACACCAAATTTATAAGAGCAGTATCATTT
ATAACAGCCCCCCAAAATTAAATACTTAGGTGTAAATCTA
AAACAAGCAAACAAAGTATAAGACTTATTTGATTGGCTGG
GCGTGGTGGCTCAAGCCTGTAATCCTAGCACTTTGGGAGG
CCGAGACGGGCGGATCACAAGGTCAGGAGATCGAGACCAC
CCTGGCTAATACGGTGAAACCCCGTCTCTACTAAAGAATA
CAAAAAACTAGCAGGGCGACGAGGCGGGCGCCTGTAGTCC
CAGCTACTTGGGAGGCGGAGGCAGGAGAATGGCGTAAACC
TGGGAGGCGGAGCTTGCAGTGAGCTGAGATCTGGCCACCG
CACTCCAGCCTGGGCGACAGAGCCAGACTCCGTCTCAAAA
AAAAAAAAAAAAAAAAAAAAAAAAAAAAAAGACTTACTTG
ATGAAAACTTCAAATGCTGATGAAAGACCAAACAAGATCT
AAATAAATGAAGAAACTTCACCATCTTCATAGATTGAAAA
ACTCAACACAACAAAGATGTCAATTTTTTCCAAATTGATG
TTTAGGTTTAATGCAATTCCTATATTGCAATATTTGTTAC
AGATGTAAACAAAAGTTTATAGGAAAAGACAAAGGAAATA
GAGTAGCTAAAACAATTTTGAAAGAGAAGAATAAATTGGG
AAAAATAAGTCCACCTAATTTCAAAATTTGCTGTGTAGCT
ACAGTAATCAAGACAATGTCACATGAGCAAAGAGACAGAC
ACATGAATCAGTGGAACAGAGTAGAGAACCCAGTAATAAA
CCCATGCAAATACACCCAACTGATTTTTTACAAAAGTACA
AAAGTAATTTAATGAAAGAAGAATAATCTTTTCAACAAAT
GGTACTGGAGTAACTGGATATCAGTGGCCAAAAACCTCTA
CCTAAGTTTCACACCTCATACAAAAATTAACTCGAAATAG
ACCATGAACTCAAAGTAAAATGTCAAACTATAAAGTCTTG
TTTTTAAATAGGAGAAAATCTTCAGGATCCAGGGCTAGGC
AGATGTTAGATTTGACACTGAAAGTGCAATCTATAAAAGA
AAAAGTTAATAAATTTGACTTGATCAAATTAAACACTTTT
TGTGTTTAACACTGTTAAAAAGACGAAAGTTGCAAGCTGG
GAGAAAATATTTGTAGACCACATATCTGAGTAGTATTTTG
AATATATTATTAAACTCTCACAACTTAACAGCTAAAACAT
TTTTAAAATCTAATTAGAAAATGGCATAAGACAGAAAGAC
ACCAAAGAGGATGTACAGATGGCAAATTCCACTTCAATGT
ATTTACCCAATAGAAAACATGTCCACACAAAGACATGTCC
AGAAATAATCATAGCGGCTCTAATCATCACGGCCAGAATG
GAAACAATCCAATTGTTCATAAACAGAAGAATGAGTAAAG
AAATTGTGATATAGCCCTACAATGGAACATTACTCAGCAA
TAAAAAGTAACATCATAACAACACACTGCAAGACACAAAA
ACATGGAAGAATCTCAAAATTATTACACCAGATTCAGAAA
CTGTATATAAAAGAGACCATACTGGATACTTCTGTTTATA
CAAAATTCTAGAAGAGGCAAAACTATGTTGACAGGGAGAA
GATCAGTCATTGCCTAGAGTTAAGGTGGGATACAGGTGGG
GACTGACTTCAAAGAGACCTGAGGGAAATTTGGGGTAATG
GAAATATTATGTACCTTAGTTGTGGGAATGTTGCTTACAC
AGGAGCGTACAATTGCTGAAACTCATCCAGCTGGAAGATG
TTTTGTGTATAAATTTTGCCTCAATAAAGTTGATGAAAAA
TCATTTCCAAAGCATTCAACAAGTACAAATACTTAGTAAT
ATACAAGGCCAATTAAATTCTGTTAAGATTGGTTTCAGAG
CATAGCTAAGAAGTAATTAAAAGATGATGAAGCTGACTCT
TCCATATACCGTGTTACTTCTTCTGTGGAAAACAAAACCA
TGAACTCAGAAGAGTTCACATTTTTCAAAAGTGACCTTAT
TGTTTATAAAGTCCATATTTCAGGAAGGAAGGAGGGTACT
CACCAGCCAGAGGTTGGGGATTACCAGTTTTTTAACTCAT
GAAAATTATGGGTTTGCTTTCACTCAAGAGTTCTAATTAA
GACCCTTGCAAAAATTGTGTGTGTGTGGTCAGGAGGGGAA
GAGGTTCCTCCTCCGAACCAGGGATACAGGGGAAATTTCA
TGATACTCAGCAGGGGTTGGGGCAGAGCTGACTCGGTAGT
CTCAAGAAAGGAAACTTCAAGAAGGCTATTCCAAAAGAGG
TACCAATAACACATCCTAGATAGAGTTCAGAGTGTGTCCA
TAAAACAGGAAGAACCTATAAAAGGGTCACACTGAGCCTG
GGCAACATAGAGAGACTCTATGTTAGATATCTAAACAATT
TTTAAAAGTTAGCCACATGCAGTGGCACGCATCTGCATGG
CACGCATCTGCACCCAGCTACTTGGAAGGCTGGGGCTGGA
GGATGGCTAGAACCCAGGAATTTGACACTGCAGTGAGCTA
TGATAGCACTACTGTACTCCAGCCTGGTCTACACAGCGAG
TTTCTATCTAAAAAATAATAAAATAAAATAAAATAAAATA
AAAGGGTTACACTGTTTGATAAGGAGTGTAAGACATTGAG
AATCTACTTGCTGACACTTTACCTTCCTTGGAAATTACAG
GCAGATAGCCCTGTCTTATTATAGTGGGGTCAATGACCTC
ATTTGTTGGTGGGTCTGAGGCCATCAACCCACACATTCTG
GTCAAAAATATTTTCAGAAACCAATTTTTTTTTCAAAGAA
AAGGCAGAAAAGAAACATTACAAAATGTTAAACCTAGTTG
CCTTTGAATGCCAAAAATATGGATACATTTTCACTAACTT
TCTATATTTCCAAATATTGTTTTATAAGTATTACTTTTGC
AATGGAAAAATATAGCAAACATGTTATTATGGTCTGCATT
TATTGGTAATGAAAAAAATTTCCAGGGACAACAAATTGTT
CTGTTATACTCTTCTAACTTCTATAAATTTCTGTTACTTT
TGCAAGAAAATTACTGCATATTTTAGTCTTTTCTATTAAT
AAACAAAATGTGCTTTCCTATACCACAAACTATTTTATCC
CTGTTGGTGTTTTTTGTTTTTTTTTTTTCCACTGCACGTG
TTCAATACGTCAATGTTCCCTCCTACACACTGTAAGCCAC
ACAGACCACAGCCATCTGGGGAAAAGGGATGGAGTCTTCT
GATTGTGTCCACCTGGGGAACAGATTCATTCTACTTCATC
TCAGCCTAGTTCAGTTACTAATATGCCCAGTTTGTTAATA
GCCAAGGGGCTTTTACTCAAGAGGAAAGATCAAGTATCTC
ATATAATCATTAAAAAGACAACTTAAAAATTATATACAAT
TATATAATATATATATTAAATAAATGCCCCTCCCTCCTAG
AATTAAGTTTATCTTTTAAGCTGCTGACAACTGAAGATGC
CACTCAATTATGACACAAAGGAACTGAATATTAAAGGCAA
AATTTGCAGCTCTTTACAGGCAAAAAAGATTTTTCCACGA
TCCTTTTACACCTTAAAGATTAGTAAGCTTAAACACATGC
CAATATGCTGCCATGACAGAATTCAAACAGATGTGCTCAG
GAGCAGAGCGTAGGCTTTGGGTTTGAAAATATTTTTGTCT
TTCCCTCCTCAGTAAATCATAATTGAAAAATTATTATCAA
AAGTATAACTGGTTTATAGCTTTTGGACATCCTATATGGT
GTCATAAGCTAACTCCATATTTATGACAATCATCTAATTT
CTTTAAAATAACTCTAAAAACAACCTTTTTAAATTCTTTC
TGGCAAGCCCTCCACTTATCTCTTAGCTCCGTGAAGATGA
AGTTGTTGTTTGAGAACCTGGGATCCAGCATCCCCTATGA
TCTAAGTAGCTTTCCTTATTTTCATGTTGCTGGTGCCATA
TTATGGAGAGCCCGAATTATGATACTGCTACATTCTGTCC
TCCAACTGACTCAAAGAGGACCAGATGAAGAGTTTGTGTA
TGTATGCCCTTTAAATGTGAATTCTGTGTTACCTCTTCCA
AATAACAAGTTAGTGGATCCTAAAGTCAGATGGAGAGCAG
AGCAGATGGACTATTCAGAAAGGAGAAAGAAACACACATT
TATTGAGCATCTCTGAAGGGGTCCAGCCCCTCCACACCTG
TGGGTATATCTCGCCAGGTGGGACAAGAGACTGAGAAAAG
AAATAAGACCCAGAGACAAAGTGTAGAGAAAGAACGGTGG
GCCCAGGGGACCAGCGCTCAGCATACGGAGGACCCGCACG
GGCACAAGTCTCTGAATTCCCTCATTATTTATTGATTACC
ATTTTCACTATCTCAGCAAGAGGAATGCGGTAGGAGAGCA
GGGTGATAGTGGGGAGAAGGTCATCAAGAAAACAAGTGAG
CAAAGGAATCTGTGTCACAAATAAGTTCAAGGGAAGGTAC
TATGCCTGGATGTGCACGTAGGCCAGATTTATGCTTCTCT
CCACCCAAACATCTCAGTGGAGTAAGGAGTAACAGAGTGG
CATTGCTGCCAACATTCTCGCCTCCTGCCACAGGGCAGTT
TTTCTCCTATCTCAGGATAGAACAAATGTACAATTGGGTT
TTATACGGAGACATTCAGTTCCCAGGGGCAGGCAAGAGAT
AGAGGCCTTCCTCTTATCTCAACTGCAAGAGGCCTTCTTC
TTTTACGAATCTTCCTCAGCACAGACCCTTCACTGGTCTC
AGGCTGGGGGACAGTCAGGTCTTTCCCAACCCACGAGGCC
ATATCTCAGGCTATTACATGGAGAGAAACCTTGGACAATA
CCTGATTTTCCAGGGCAGAAGTCCCTGCGGCTTTCCGCAG
TGCTTTGTGCCCCTGGTTTATCGAGAATGTAGAATGGCAA
TGACTTTTACCAAGCGTACTGCCTGTAAACATTTTGTTAA
CAAGGCACATCCTGCACAGTCCTAGATCTCTTAAACCTTG
ATTCCATACAACACATGTTTTTATAAGCTCAAGGTTGGGG
CAAAGTTACAGATTAACAGCATCTCAGGGCAAAGCAATTG
TTCAGGATACAGGTCAAAATGGAGTTTCTTATGTCTTCCT
TTTCTACATAGACAGAGCTGTCTGATCTCTCTTTCTTTTC
CCTACACGTCTCCTGTGTACCAAGTGCTGGAAATGAATGA
TGCTCTTGCCATTCATGGTTGACTAGTAGCATCAGCATCA
CCTGGGATTCTTTAGAAATTCAAAATATCAGGTGCCATCC
AGACGTGTCTTTTAACAAGATCCCCAGCATTGCATTTACA
TCATTTCATCTGCATCAAAATCCTGGATAAAGATGGTATT
ATCCCCATTTTACATTGGGAAATTAAGGATCAGAAAGTTT
AAGAAATTCATATAAATGTTACAAGATAATAATAAGTAAA
GCTGGATTTGGGCCCATTTTAAAACTTATTATATTTCCAC
TCTACTAGGATAACTCCTAAACCAGACTAAAGCTATGAGA
CTTAGGTTTCAATCCAGCTTCCACCATTAATACCTCCCTG
GCCTCATACTCTACAAGCCAGTTAACCTATCTGAGTCTCA
TTTTTTTGCCTGTGTACTTCATGGAATTACTACAAAACAA
ATGAAATCAATACATGTGAAAACACTTTGTAAAATGTATA
GCACTGGCCAAAATTAATTTGTTAATGGAATCTTATTTGG
GACTCTTTCTCATTCAGTTTTTTTCCAAGACATAAAGACC
AAGAACAAAACACCAGAGGCTAAGGACCTTCACATTACAC
AGAGAGAGGCTAAGCTGCCTATGTGGTTTTGAAACTGGTG
GGTCAGCCTTAGCCCATCACCCAACTCCAGGGTATAAAAA
ATTTGAAGTTAAAGGGACAGAAGAGTTTTCTCTAGAAAGT
GTTTTTAATTGGGGGTGGGGAGGCAGAATTTCTTCTTCAT
CTCGATCTACAGCAAGAGGCTCTGAGAAGACCACACAGAG
AATTTATTTGTCCCCTGAAAGGAGACAACTTCATCTGGAA
GGAGAAATCTACCATAAATCTCTCCTCCCCTGTTGGCTTT
CCAGAGTAAAATAATATTATGTTCTGGTATTGCCATGCTG
ATATTTAAACTGGACGGCAAATGTTAATTATGTATCTTGG
GGCTAAAAGCAACTAGTGGACTTTTTAATTATCAAAAAGT
GTCTGAAAAGTTAGGACCCTGCCCAAAATTTCAGCCAAAA
AGCAAGGAAAAGCTCCACAGATTTTGTCTAAAGGGACAGT
GAGAAAAAAATAATGTAGTTTGCTGCTTGCACCCAATGGA
GCACTGCTCTTTCAATACCCTGGTTACTCTATTATTAGTA
TAATAAAAACCAATACTAGATAAACAGAAAAACTGTTTCC
AAAGCAAAAGTCTGGTTTCAAAGGTAAAGGTTTGAAGAGT
GAGGTGGAACAGGTGAACCAGCTTTCCTAAATTACCTGCT
CTTACCCTAAATCCAAAACCCTAAAACTCATCCTAATCCA
TTGTCTGACAGCTGCTAAACAGTCAGATGTAGGAGAGGCT
TCCCATCATGAACTGGGCCTAATTCCATTTTTCTGTAAGA
AACTATAGAGGTTTAGAGCTGTAGAAAACTTCTTCCCCAC
AATCAACTACTAACCCAGCATACGGGATAAGAAGATAGAA
GAGGAGCCTCTTCACCCCTCACAGAAATACCCAATGAGAA
TGGAGGTATTAGTCAGACTAGCTATGAAGGGGAAAGCTGA
GAGCAGAAGTCTAGGCAGACCCAGCACACAGGTCCTGGGG
ATGTGGACACAGGAGCAAGGTCACAGGTTGTTAGCTGTAG
ATACAGTCACACATGGGTAGCTGCGAAAATAGGAGATCAA
TATATGGGTTGGAAAAAAGAAATGGAAAAGATCCAATTTG
ACCAAGGTGTCCAATTACCATGTGTGTCAGGATGACTTCT
AATACATATCTCCATCCCAAACCTTTGTAGGAAGCTCAAC
GCCACAGACATCTTCTTTCTTTCTCTATCTTCTAAGTCCA
GCACCACTCCCAATCCCACTATGGCCATCCAAAAGTCTAA
GCCTTTAAAAAATAGTCATATTCTTAACCTCCTTAAAATG
CTTCCATGGTCTTCACAGCCTTTAGATAATGCCAGGGCTC
CTTGGCTGGCCTCCAAGGTCTCTTGTGACCTGGCTCCTAC
TCACCTCATTTCTCACTGACTCCCATTCCACACCTCACCA
TCCAGCCAGATGAAACTGCTCAGTTTCCAAACACTTCTCA
CCTTTGAGCCTTAGCATTTTCTCTACTACAGAGTTTTCCA
AGCTGGCTGATGATAAGAACCACCTGAAATGCTTTTTAAA
ATGCAAATTCCCAGGTTCTACTACAGACCTACGATTCAGA
ATCAACAGGGAAGGGATTCAAGAATCTGTGTTTTTAACAA
GCTCTCCAGGTAAAACTTAGCATCTGGCAACTACAGTGTA
ATTCTATGAGGCAAGGACTCTGTCTGCCTTTTTCATAGTG
TTATATCCATAATCCATGATAAGTGCTATTCCCTTTGCAT
ACAATGCCTGTCCTCCTCCAATATTTTATCTGACCGAATG
CTGTTTTGTTTAAACAGCACCCAGTTCAGTTTGTGTAACA
TAATAGGCAGTCTACAGATATTGAATAGCTAATTAATAAG
AAAATAAGTGAGTGCAACAAATGAGTGGCACAGGAAATTT
GGGGAAATGAGATGTGAGGTTACAAGTGGCAGGCAACAGT
TGGATGAATGTATCCCTCATTGTGGACATCTGGGAGACCC
AATTATAGGGATGGGGATTGCAATGGCCTGAATTTTTATG
TCCCCTCGAAATTCATATGCTGAAATCCTAACCCCAAAGT
TGATGGTATTAGGACATGGAGCCTTTGGGAGGTGATTAGG
TCATGAGGGTGGACCCTAGAGAGATCCCTTGTCCCTTCCA
CCATGTGAGAACACACCAAGAAAACTGCTATCTATGAGCC
AAGAAGCAGCCCCTCACCAGACACTGAATGTGCCAGCACT
TTGATCTTGGAATTCCTGGCCCCCAGAACTGTGGGAAAGA
AACATCTGTTGTTTATAAGCCACCCAATTTATGGTATTTT
ATTAGATAAGACAAAATTTCTGGGTTCAGAAACAATATAC
CCAACCCTAGGGAATGGGTTACCAGATAAATATCTGGTCA
CTAGAATAACTAAGGACACAATGCAGAAATCTTGCCATTA
AGAAAATGGGGAAGAGGATAGAACATTTGTTTTCTAGAGA
AATAATTAGAGGGCAGAGATTCAGCCACAATATAACTTAA
AAACAATAGAACCCAATAACTTGGAAGAGTATTGCTGAAT
GAAATTTGAGTGGTACTAGTTACAAGATGTTATTTTTTTT
TTTTTTTTTTTTTTTTTGAGACGGAGTCTCGCTCTGTCGC
CCAGGCTGGAGTGCAGTGGCGGGATCTCAGCTCACTGCAA
GCTCCGCCTCCCGGGTTTACGCCATTCTCCTGCCTCAGCC
TCCCGAGTAGCTGGGACTACAGGCGCCCACCACCTCCCCC
GGCTAGTTTTTTGTATTTTTTAGTAGTGACGGGGTTTCAC
TGGGTTAGCCAGGATGGTCTCGATCTCCTGACCTCGTGAT
CCGCCCGTCTCGGCCTCCCAAAGTGCTAGGATTACAGGCT
TGAGCCACCGCGCCCGGCCACAAGATGTTCTTAGTGATGA
ATTACTGAGGTCCCCTTAGAAGGCAGAACTGGGGCTGGGC
TGGCACATAGTTACACCTACAGGAGAGTGCGGTAACCCAC
CTCTAAAGATTAGGAGGAGATGCAGGGTTCAAGAGCCTGG
CAGTCACTTCTATCGGCCACTCTTCTCCTTCCTCAGCTAC
AAGGGAGATCATCAAATTTATTGAATTATTCCTATGTTAT
TATCAACTAAGAAAGTAATTTTCTGGAGTTGTAAGCTATA
AAAGATAAATATTGATTTAATAATACTTGAAAGTAGGTGG
AGACATAAATTTTAAAGTCCAGGAAAATCTGAAAGCTGGA
CAAATAGAGGAACAAGAAAGAAATCAAGAAGACTTCAGAC
TGTGCTCTTTAGATATCAGATCCTCCTAGTGAAGCTGGAC
ATATTTGCTACTTTTCCGTAGCTACATTTATTTATGTAAT
TAAAAATTTATCCATAAAGCCTCAGTGGTGGTGAGAAGAC
CAGAAAGAAGAAAGCCAGGGTATATTTGAGGTTTTGTGAA
GGTCTCAAACTATCCTTCATCCATCCCAGATAGAAGAGGA
GGGGCATGGAGAATCAGAAAGAAAGAAAACTATGAAACTT
ACAAGATGTAACCACTTTTCTCTTCATGTTTAAACCATGT
GTATTTGAGTAGAAATATAGCCCGTGTAATACTGATTCAT
TTTTGCTGTAATCATCGAACTACTATTTTCCAGGAGGAAT
TTAATGTGCACAAAGAGTTTTGAGCCTTTTCAGAAAGATT
TTTAATCCACTCTTCTCATAAAAACAGGAAGCTACATTTG
CCAACTGTCAACTGACTCAATCATGAAAAGTTCAGATTCT
CTTCAAATTTTCAAGGCCATAAATTTCAGTAGATTTTATT
TGTGGTAATTAGGTTCCCTAACCCCACAAAGAAAGGACAG
TGTTTGCTCAGATGGGTGAGTCGGTTTCCCACAGGGGTTA
CCAGAGCTGACCTTACCCAGCAGGTAGGGTTCCTGGTTAT
AGTACACTGTTCCCCTGTCCTTCACTTTTCCATGGTAATC
TTGCTCCTTCTTTCTTCCTCTCCTGATTTTATTCTCTCCC
TTTCCACATTTATTTCCACAATGAAGAATATTTGATATTT
TATTTATATCAGGCTCTATTCTATTCAACATGGTTATCAA
TCACTTGGATGAGGGATACAGGCAGCTCAGATGCTTATAA
AGTATGAGATAAAGTGTGAGATCTTAAAATAAAAGGATAG
GATAATCTATTAAATGATAGAGATGGCTGGTTCTAATACT
GAGTTTTAATGAAAAATAAAAGTGGTTTTCTTAGATATAA
AATATCTGTATGTAGATATATAAACACACAGGAAAGAGTG
CAATTTTTTAAGAGGTCACAGTTTAAGAGGAACTTCAGCA
AACTAAAGTGTTTCCAGTGGAAGAAAATCTAGATGGGAAT
GAATCTAAATGGCTTAATGTTATAGGAATTGGGATCATTT
GGCCTGAAAATGAGAAGACTTTGAGGGCATAAGACCACTC
TTCGAATAAATTAGAAGACTAGCGAACAACTGCCAATACA
TTTTATAGTCAGATTTATATCAATACCACTGAACTAGATG
GTTCCCAAAATCTTTTCTAGATATAAGATTCTGTGTTCTT
CTCCACCATGGCCTATTCAAACCTTCTCCTTCAGAGCACC
TCCACCAGTTTGGAACTGTACAAATACTAACAACTGGTTT
GGAATGCCCCAATATAAAATTTTCAATGTCAAAGATGGTT
CTGGCTTTCACATCAACTTTTTGATAGTTTTGTTTTGTTT
TCTCAGATTCTTCTAAAAGGTCTGCCTGACCACACAGAAG
TAACTATCTATAAGACTAAAAGATATAATGAAATTCATGC
CTAAACTTGAAGCATCTCATCAATTTGTAATCAAGTCCCT
TTTGCATAGACACATTCCCCAAGTCTTTTTAAAAAATGTC
CACAAGCAATTTCTCCTCTCCTTTCAGGATTTTTAACTAT
TGGATTGAGTAGCAAGAAATGGGAAATGAATTCAATGATG
GGAGAAAATAACAGTCATGGTTTCTTATGACATTTAAGAA
AATGGGAAAGTAGGATAAACTCATCTAAGTAACTATTCTA
AAGGTTGAGTATTTGGCCACTTTCTTGCCCAACATAACCA
TTAGTAGTTGTGACCTAAGGAGTTTCAGGACATAAGGCTG
AGCATTTGAATGACAAGCTAGGAGGGTGCCTGGTGGTGAG
CATTCACTGTGTGCATGTGCGCCATCCAAAACTTTTCATA
TGGGAAAACTAAGACAAGAAAGTTAATTAACTTTACAAGA
CAGAAGAAAATAAAAGTCCGTTTTCACTTCAGTTTACCAC
TGTGAGAATTGAAACTATTCCATTTCCAAGAAAACTATTA
ATTTTTATAGTGTCAGCATGCTTTTTATAAACTGCATTTT
TATGATGCCATGCTTGGTGTTGGAAACATTTTATACTCCA
GAGGAAAGTCTGAGTTTTTGCGAAGTGGAGGAACAGTATC
ATATTTAAACCATTTGATCTATTTTTAAAAACGCTGTAGT
TAAGCCTACAGAATGTCTTTTAAAGTCTTTTAAATAGAGC
CTTTTACAAGACATCTCAAACGGGTAATATTCTGCTCCGT
CTCTCCTTTGTCTTGCTTTCTGCACATTCTGTGTGTTCCA
AGAATGTGCGCTGTCCACAGACTCAGATTGCTGGGTGTCC
AATCCACAATCCACATATAATAAAGACTCCTCCAGCTCCA
GCATGAATTAATCCGCTGCCTACCACATCCTCTTTTGGAA
GAAGAAGAGCAATCAATGTGATGAAATAACGGGAAAGAGT
TTTTGCAAGAAAAGATTAAAGGAACTGGAGGTGTTTCACC
TACAGAAGAGAAACAGTGATTTCTACACAGCTTTTCATTG
AAGATTTCTTTTCTAGAGGCAGTAAATAATTATGTTCCAT
GTCCACAGAGAATCAACAACAAAAAAACTGTGTTGAAGTT
ATATCCAGTTTACCATTGATCAAAAAAAGGTATTTTCAAG
GTTTGAGTGATAAAGCAGCAAAATGATCTCTTCTGGAAGG
TTATACAGCTTGTCTTGCTAAAGAGCTTCCATAAGAGAAG
CGTTGCCCTCTTGCCTTGAATGGTGTAAATAAAGAAGGTC
TGTGACTAAAATGCAGAAGTGGGAACTTGTGGCCCAATAA
CCCAAGGCAGAGATGAATATATCCTGTTGTAAAGGCCTGT
AAGAAAAGTATTCTTGGAATTTGCCTTGGTAATACATTCT
AGTACTTAGCAACCACCCCTATCAAGGAATTCCTTTTCCT
AGGCTCAAAGTTCAGGTGTTACATTCAGATCCTTCTCTAT
GGGAGTGAGGATGTATAACGCACCCTTGAGTGGTCCTTGC
AGATGAGTTGCCATCTTCCACCTCAGTATGGTAGTGGTCT
AGCTAGGCTATTGTCTAATGTGCCCATCACAGAGCCACAA
ATAGAAGAGTGCTTCATAAAGCACATGCCTGATTCTTCTG
ACCATGAGGAAAAAGAGTCACGTGTGCTCTTGGCTGACCT
CAAAAGAGATATAGCATCAAATTCTACTGACCTCTAGTAT
ATTTTTAGTAACTCTTATTTGCACAGCTCTAGACTAAGTG
CTGGCCAGAAACATTAAAAAAAATATGTCATATTATCAGC
CTCAAGTTGCTGAAATATTTGGGGTAAAAATAAGACATAT
GCATATTAAAGAGATGAGTGAAACAGCTTTTGTTAAATGA
CAGTGTGACAGACTGAAAAAGTGCTGAAGAAATCAAAGAA
GACAGGGACATCTGCAGACTAGAGTAGCTGGGAAAGGCTT
CATGGAGGAGATGGGACAAAGTTTGGAAATTTGAATACTT
CTCTTGCTTAATTTTTCATCTAAATGACTTCCCAGACTAA
CCTACAATCTCCTTGTCCTCTATAAGGTACATTGACCGAT
ACCCGCAAGGAGCTGATCAGTTTTAGTTTGTAGTGACTAG
CTTCTAAAAGTGAACATTTTTATACCAGTTGAATTTGTTT
TTACAGTTTAGTAAAATATTATATAAATGGATGAAACAGT
AAAAAAAAAAAAATTCCTAGAAAAGCTAAGTTATATACCT
TGAAAATCGCTGATATTGGTGAGTTGCTTACAAATATTTT
CCCATGTGGGTATTGGTGAAATAACTATAAAGATAGGTAA
CTTTTACTAAAATTTGAAGAATTCTAGACACAGATTGCTT
CATGAGTATTTTTTGTTGTTGTTGTTCTTAGTTCACTTTA
AAGAAATCCAATTGGAAATCATAAGCTACGTAAAGAAGAC
AACATGAGCTCTATTTAATCCCTGAACTCATACTCAGAAA
ATATAAATTAGCCTTGATCATACATTTTTAAGTTATTCTG
TGCTCAGTTATGTTTTTACAATAAAATGAAAAATTAAAAT
ATATGTTACCATTTTTAATGATTCTCTGTTTTAAGTGACT
TAATTAACCTGTCAACTACTATTCGATAGCATAAGCCTGG
TTAATAGGGCTTTTGTTGGCAAAAGTAACCTAAGAAGCAC
TGGACCAGAGGGACAAGGACATGGTTTCTAGTTTTGCCTT
CTCACTGGAACTTGATCAAGACAATTCCTTGCCTGGCTCC
AGTTTTATACTCCATTAAGTAAAACTGTGGTAAATTAGGT
CTCTCTACAGCACACCTCCCCCCCGCCCTCCACACCAAGC
CTTGGCATTCTGCAAATCAGTGATACCAGCTTTCATAAGC
CCTTGGTGCATTGCAAACCTATAACACAGACTTGTTAACT
AACAATCATTTGCACTTTTTACTGTCCTGACATAGCACAT
TTTTAAGTGTTCCAGTCCTCCAGTGCCCCTAGAACTGATC
TTATTTCTCCTTATGACTGCTTTTTCTCAGAGAAAGTGTA
GTATTCCAATTTTGATCTCCACTGGGTTTGAAACAGAATA
GAGGCAAGGCATGTGAGAAAAAGACACTTCCCACAAATGA
AAAAATATGAGAGACAGTTATTATGGGGGATTAACTTTAG
ACAAAAACAAATCCTTGATGCTTTTGGCCTATACCTCAAG
AAGAGATCTGAGAAATATGCTAAGTCCTTTTTATATAAAC
CAGGATGCATCCTTCCCAACAAAGGAGCACTGCTACATCC
TTAGCTGGGGAAGAAAAAGAAAAAAAAAAGGACTGTAAAA
TGCAAATAAATTGAGGAGGATACCAAATGAGGTATGATTT
CATGGACTGGATCATGGAAATAAGTGGGATATTAGTGGGA
AAACTGTCAAAATCTGAATAAATATTATAGTCTAATTAAT
AGTAATGTACTAAGGTTAATTTTTTAGTTTGACAAATATA
CCATGGTTATGTGGGATGTTAAAATGAGGAGAAGCTGGGT
GTAGAATACACAGGAACTCTCTGTACTAACTTTATAATTT
TTCTGTAAATCTAAAGTTATTCTAAAATAAAACATTCATA
TTCCAAAAAATTAGAGGTGCAAAAGATGACAGAGACTTAT
AGAGAATGAGAGTTTCAGGGAGAGAGAGAGAGAGCAAATG
GGGGTATTAGGTGAAGAAGGGAAGGACACAGACAGCCAGG
GAGGTGAGACTGTATTATAGAGAATTTTAGCTCATGGTTG
GTTTCTATTTACTTAGTTTGCAGTCTTATTAGTCCGTATC
TTTAGGGAAGTTGGATGCAAGTATTCAACCATGTTCTGCT
AAAATGGTGCACTGCAATAAAAGCACCTCCTCCTCAACCC
ACTTACTGCTACATCAAACACTACTAGGATGGAAAGAGAA
ATTCTGTAATTTATACTTTATTTGCATAAAAACAAGATTT
AGTAATCAAGAGTATCCCATGCTGTTACCCTTGCCCAAGC
TGTCACCCAGGAAAATTATTTTTCCAGCGAAATTGGAAAT
TCCCCTGAGTCACCCCATTCCCTTGCTCTGACATTGGGTT
TCCTCTGAAAAGTGCCTTGTGGCATGATTGTGTTAGCCTT
ATGTTTAGAGATTACCACAGCAGCCCAGGGAAGGAAATGT
TTGCCCATCCTCCTACTGACAAGGACCAGAACCCTGTAAA
GTCTAACTTTTTTGCTATCCTTTAATTGGGATGACTCCCT
TTCAGGGGACCTAGATTACTCATAGGCCCAAAATACATTC
CTGTAAGTTATCAAAGCCCAATTTGGAGAACAAAATATTT
ATCAAAGCCTACATAGTGGCATGGCCATCAGCCCAGAAAG
GCAATGACCAAGTAGCTCACACATGGAGAAATTAAAGAAT
ATATATTTTCCACTGAAAAGCGGAGAGATATTCACAGATG
GATTTTCTATGGGTCTTTTGCAGATGTGGAGTAACACATG
TTCATGGTCTTTTCAGTTGCCCTTCCCCTTTCTATCTAAG
CTTCTCCTTACATCTAGGGTCAGTGGAGCCAAAGTGGTAG
GAGGAGGAAAGAAAGGAGAAGGTTATCTGAGAAAACACAA
TCTTAAGATGCCTCTAGAGGAAATGTGACTACTTTGGGAA
CTCTTTTTCCTCTTTATGCTCCAGAATCCTATTCCTAGTT
ATATCATGCATTCTGTACTATTGGTTTAATTGAATCAAAT
AGCATTACATAAAAATAGAATTTTAGTGCTAGAGTTTGTC
ATCTCATCCAATTCTTTTATTATTTGGGTGTATAGCCACA
AAAATAAAATGAGAAAGGTAAGTGCATATCAAAGCAGTTC
GTGGGGGCAGGACTGCTCCTCTCATTTATGGCCATTATCA
TCCACAAATAAATACTAAACATGGACCATAGCTGCATGGA
GCCTGGGAAAATGAGTCAAGGACCAGACTAACTGCTGTAT
GGTGAGAGCTGCCAAGCAGACATGTCAGCGTTTACCTGGG
GTAAGGCAGCCAAAAGCAGGCAAGATATACAATACCATAC
ACTTAGAAAACCTTGAGTGAGCCACAGTCAGTCTGTATTT
TAAAATATTGATTTAAATTCCAACCTCAGAACATTCACTT
TGAAGGAACAGAGAAAGCTTATGCAGTTCAAATTTCAATT
TGAAATATAAATAAGAAATTTTACAATTCTTATGGTGGTA
CGTGAACTGTAAAACAAATTCTCTTTAGCTGCACTCTATG
TGTATATATTTTACATAAAAGTTTCTTCATTGGAAATTCT
TCAAGTGATTAATGGTGCAGAATGATCATATGTCATCAGG
CCCCAGAGAGTCATGAGAGGAGAAGGAGACTAAAAGACAG
AAAAAGAAAAATTTGTCTTTCCAATGCTTTCAGAATGGTG
CTCTTCCTTAGGGAAAGTTGCCTGTAACTTCAAGTAAGGC
TTCTGTGGCAGCAGGCATACAGAGGTAAGTACACCTACTT
CAGGGGGCTCACCTGGGACAGCTTAATGAGTTTCTGATCT
CCTAAAAGCATCAGGAGGCCCACCTACTTTGCGGGAGTGG
AGGAGGGCAACAGGTAGGGCTAATCCCATCCCTAAGGACA
AAATAAAATAAAAGGTGATCACTCAGTCACAGAGAGTAGA
GGAAACTACTCTATCGCCTGTGTGGGTGAAGTCCAAGCCT
TGCAGGCTGGAAGTAGATCCCCAAATACAATATATTCCTT
TCTCCATTCAAAGACATTTGAAAGAAAAATAATGCAGTCC
TCAAATTTTATCCCTCTGAGAAAACAGCCCTCCAATGAGG
AACATTGTTGTTTAAAAAATGCCCTTGAGATCCATGCCTC
ATAAGCAACACCAACTTATAATGAGGTCTTGTTGGCCCCT
TTGGTTTCTAACTCCCCTCAAATGGTATCAAAGATCATCC
TGCCTCAGACTGGATTCCATTCAATATTAAGCCATCATAC
TGAGGTTTTGGCATTTATTTAATATCCAAAGGACAAAACA
GCCAGCTGTCAGTAGCATTTTTTATGTTCTATCATTTACA
ACCAGAAAACAACTATTTTGACCACTTTATGATATGAAGC
CACTAAAAGCCATATATTCAACTAGAAAAGCTTCAGTAAT
CATTGAACCCTGCTTAAAATCCAGAGAGAAAAGCTGCTTT
ATTTAAATATTGGTAAATGCTTAGCATAAGCTAGGGGTCA
GCAAGCCATAACCCAGTGTCTGGCCCTACTGCCTGTTTTT
ATAAATAAAGTATCACTGGAAAACAGGCATGCCCGTCCAT
AGATTTCTTGTCTATAGCTACGTTCACAATACAATGGCAA
AATTGCGTAGTTGCCACAGAAACCATATAGCCCACAAAGC
CAAAAATATTGACTATCTGACCTTTTTCAGAAAACATTTG
CTGACCCTTGGATAAGCCATAACTAGTTCTTTTCAATAAG
GTTATCTTCATTCTGGAACAGAGAAAAATATCTCTTAAAA
GACAAAGTAATCTCTTCTGAATGGGCTTAGGTTAAATATA
TTTCTAGAGGTATGTGCGTTATTCTGCATAATAAAATCAG
TTCTCTACATTTACTTCCTCTCTAATAGAAGCCGGCTATT
CTACCATATTGGAGCAAGGGCAAAGTCACTAAGGTTCTCA
GTCTTTGTATACTGTAAATTAAATTGGACTCTACAATAGC
TTTTGTCTGAAGAATGTTTAAAGACACCATAGTTTGTTTT
CATGGTCATGCATTTTTCTTCAGAACTAAGTAGGAGTTTT
ATTGAATTATTTTCATTGATTAAGAAATCATCTGAAGATC
TGGAAAGGCCATGATGATTTTTAATCTTTTTTAATTTTAT
TTCAAGCAGTCTTCATGATAAGGAAGGATTGTAAAAAGAA
TTATACTCTAGCTCTCTCAACATAATTCCCTGAAGATCAA
ACATTCTGATTGACTCTCTTTTTTGACTAAAAAGCATTTT
GTGTGTCTTTCTATACTATCCATTTAGCTAAAAGAGACAG
ATGAAAAATGAATAAAATAAACTCTGCTCCAGTTCAATAG
TTTCTTTTTAGTTGTTTTTATTTTGCTTAACCAAGTCACT
TGGCCTCAGTTATCCCGGTCATGGGAGCTTTGTTCATGCT
GGATACCCTTCACTCTAATCCCCAAAGCCTCATATCCTGT
TTTTCACTCTTTCTCTTGACTTTAGCAGATGTTGTCTATT
AATGTGTCTGAGAGCTTAGGATGTTTCAATTATGGACCAA
AGAAACAGGCTATTTTCACTCCTGTGCTTCCATGAAGTTA
CTGTCCATTTGTCATTTGCAAGAGTGTGATTATCAGTACA
AATAAATTGCAAATTGAAAGATGTGGAATGAACCAGCCAT
CCAGATTCAGATTCTGTGGATCAGGAAGCAGAAATGCTCC
CGTTGTCCCACTTTATTCATCATAACTTGTAAGTCTTATT
TGTCTAACTTGATCCAGGCAAAGCTTCCTTGTTTTTAAAA
TCTGACATCCACTTGACTTTCCTTGTTTAGGTTTTAAAAC
ACAATATAAATCAAGAGACAAGCTGTGAATGTGTATAGAG
TATGTGAAAAGGAAGGCAGGTATTCTGGTCTGGCTGAGTG
AAAGATCACCGCGGGAAGTTAGTGAAGATGAGGCTGGAAG
AGGTACAGTGAATCCTGATCACCTTGTTAAGGCATTGCTT
ATTCTCAAGGCCATAGAGAGCCAATGAAAATGTTTTAACA
GTCAAGACAACTGGGTTCTGGAGTTCCATTCTTTTCTCAT
TAGCTGGCTGCTTTTGGACATTATTTGACCAGTATGTCTT
TAAGTTTTACCCACAGTTGAAGGAAGAAAGTAAAACTCAC
ATTATATGACTTACAGTATTGTTTAAGGAAGCAAACGAAA
TGTGCTTACAAAATATATGTACTGATAAGGTTTTACAATT
ATCACTATATTCATCATAATGCCCCAAGTTATTCTATCAA
GTTCAGTTCCACTTTAGCAGAGTAGACCCGAAATGCCTAG
GCTTGAATCCTGGCTTCATGACTTCCTGTGTGACTTGCCT
AACCCTCAAATTCCTCACTCAGAAAATGGAGATACTAATA
GTATCTACTTCCAACCTACTAAACAGTAAATACTTAGGGA
GGAAATTACATAAGATAATTCACATATAGCACTCAGGACA
AGCTTTGACATGTAATAAGAGATAAGGGTTAGCTTTGTCA
TTATAATCATTAATACTTCACAATGGGAATGTTACATGAG
CATGAAGGAGAGAGCTAAAACATTATCCCACATCACCATG
GAGTGTGCACAGAGTAATTCCAGTGGATAAATTATACTAG
TTAATAGATGCCTTTCTTGGCTTGATGAGTAGTGCACATA
CAAGCTGCTCAAGAAACGTTAGTTCCTGCATTCAATAAGC
ATTCAATAAATATGTACTGAGTGTCTAATTCATACCACTC
AATATGGAATATACACTGAGCAAGATAATCTATAGTTTGG
ATTTTACAAGCAAAAAACAAACAGTGGGGGTTGCTAAAGG
AATGCATTTCAGGGCCACCTAGTGCAGTCCAGGAGGGTGA
GCGAAGACTTCCCGGGAGGCAATGATGTCTAAGGTGAGAC
TTGAAGTAGGAAAAGGAGTTGTCCATGTAAAGCAGGCTGG
GACAGGAAGAATATTTCATCAGAGACAACAAGATATAGGA
CGTCTCTGAGAGAAGAGTGATCGTGGTGATCCCATATACT
GAAGGACAATTAATATGGCTAGCAAGTAGGATATGATGGG
GAAATGTGGTGGCAGTAAGAAGGATTCTGATGGCAGAGGG
CACTGGATGTAGGTGGATGCACTTGGGCATTATTCTGAAG
GCAACAAGAAGCAATTAAAGGGTTTCAAGCAAGAGAATGT
GAAATAATTATCTTTACCTTTGACAAAAACTTAAAACAAA
TGAAGTCGTCCTTTTTCTGTGTGGAAATTGAAGCTATCTG
GCTGAAAGGTGATGATTGTTTCTATTTTTAAATCTTAACA
TTCAGTCATAGAGGACAGCAGCACATAGGTTTGAGATACC
TGGGAAAAAATAACTGAGGAACTGAAGGGGGAAATGAGGC
AGAGGAAGGGATTGAGTACCAAGCCACACATTTCTAAGAG
TAGATGAAGGTCTTGTTTTTATTTCTGAATTCCAATTGTG
TTCAGTGATCAGGAATCGTATTGTTTCAATATAAAGGCAT
TGCATGTGACAGGAATAAAAGAAAACAATTCTATATTAAG
TTATGTGCTGTCACCCTTCCCAACTCCCCCACCCTTACCT
GCCTTCCAAGAAAGAAGGATTCTTCCTGTCAGGTTCAGTT
TTTAGATTCTCCTTTGCTGCAAGGAATGCAAGGAAAAAGC
TCCAGCAGAAAAACTGAAAGACATCTCAGGTACCAAGCCA
GTTTACCTAGTAAGTAATTGATCCAGAAAGAGGAGGAAAG
AAGCAAGAAACAAAGCTGGGTTTGCGAAAGTTTGGGGAAG
CCTGACGTGGTTATTGACGAATACTTGGGAGTGCAGTAAA
GTCTAGGAGACATTAGGAATAAGAATAATACAGTCTGGGC
ACGGTGGCTCATGTCTGTAATCCCAGCACTTTGGGAGGCC
AAAATGGGAGTTTGAGCCCAGGAGTTTAAGACTTGCCTGA
GGAGTTTAAGACCTGCCTGGGCAATTCAGTGGGACCTCAT
CTCTATGAAAACCTCAAAAAACTAGCCTGGCATGGTGGCA
CACCCCTGTAGTCCAAGCTACTTGGGAAGCTGAGGTGGGA
GGATCACTTGAACCCAAAGGCGGAAGTTGCAGTGAGCTGT
AATCATGCCACTGCACTCCAGCTTGAGCAACAGAGCAAGA
TTCTGTCTCAAAAAAAATAAAATAAAATAAAGTTTAAATG
TATAATGTTTATATGGGAGGATCAGGATTTAGCATGATTT
GTTATTTTTATTCAAAAAACAATAATGAATTTGTCTCTGA
ACAAATATTGTACCCAGTCCGCTGTTTAGGGAATACAAAA
ATGGCTAGAACTGCTGCATACAGCCGTGGTGCCACCCAAA
TGGCTAAAAAGCTATGTTTTCATTCCAGAGCTAGATTATG
TGAAAAGGGAAAATTGTGTGTGAGAAAGAAATATATTTGG
ATACTGGATCTTCAGTCAGCATTCACCTCTATGGAAAAAC
TGAGGTATTCTATTTTTAAACTTCAATATTCAGCCGTAAA
AGAAAATCAATTTGAATATGCATCATTGGAATTGAGTTTC
TTCAATTTGTTCCAGACATTAAGCACTAGTTACCAGCTCT
ACACTGCTTGGCAGCTCCCATCAGAATCCAACAGCAAGAT
ACTTACACTACTCTACAAATATCAAAACAATAATGAATTT
GTCTCTGAACAAATATTGTACCCAGTCCGCTGTTTAGGGA
ATACAAAATGGCTAGAACTGCTGCATACAGCCGTGGTGCC
ACCCAAATGGCTAAAAGCTATGTTTTCATTCCAGAGCTAG
ATTATGTGAAAAGGGAAAATTGTGTGTGAGAAAGAAATAT
ATTTGGATACTGGATCTTCAGTCAGCATTCACCTCTATGG
AAAAACTGAGGTATTCTATTTTAAACTTCAATATTCAGCC
GTAAAGAAAATCAATTTGAATATGCATCATTGGAATTGAG
TTTCTTCAATTTGTTCCAGACATTAAGCACTAGTTACCAG
CTCTACACTGCTTGGCAGCTCCCATCAGAATCAACAGCAA
GATACTTACACTACTCTACAAATATCAAAACAATAATGAA
TTTGTCTCTGAACAAATATTGTACCCAGTCCGCTGTTTAG
GGAATACAAAAATGGCTAGAACTGCTGCATACAGCCGTGG
TGCCACCCAAATGGCTAAAAAGCTATGTTTTCATTCCAGA
GCTAGATTATGTGAAAAGGGAAAATTGTGTGTGAGAAAGA
AATATATTTGGATACTGGATCTTCAGTCAGCATTCACCTC
TATGGAAAAACTGAGGTATTCTATTTTTAAACTTCAATAT
TCAGCCGTAAAGAAAATCAATTTGAATATGCATCATTGGA
ATTGAGTTTCTTCAATTTGTTCCAGACATTAAGCACTAGT
TACCAGCTCTACACTGCTTGGCAGCTCCCATCAGAATCAA
CAGCAAGATACTTACACTACTCTACAAATATCAAAACAAT
AATGAATTTGTCTCTGAACAAATATTGTACCCAGTCCGCT
GTTTAGGGAATACAAAATGGCTAGAACTGCTGCATACAGC
CGTGGTGCCACCCAAATGGCTAAAAGCTATGTTTTCATTC
CAGAGCTAGATTATGTGAAAAGGAAAATTGTGTGTGAGAA
AGAAATATATTTGGATACTGGATCTTCAGTCAGCATTCAC
CTCTATGGAAAAACTGAGGTATTCTATTTTAAACTTCAAT
ATTCAGCCGTAAAGAAAATCAATTTGAATATGCATCATTG
GAATTGAGTTTCTTCAATTTGTTCCAGACATTAAGCACTA
GTTACCAGCTCTACACTGCTTGGCAGCTCCCATCAGAATC
AACAGCAAGATACTTACACTACTCTACAAATATCAAAACA
ATAATGAATTTGTCTCTGAACAAATATTGTACCCAGTCCG
CTGTTTAGGGAATACAAAAATGGCTAGAACTGCTGCATAC
AGCCGTGGTGCCACCCAAATGGCTAAAAAGCTATGTTTTC
ATTCCAGAGCTAGATTATGTGAAAAGGGAAAATTGTGTGT
GAGAAAGAAATATATTTGGATACTGGATCTTCAGTCAGCA
TTCACCTCTATGGAAAAACTGAGGTATTCTATTTTTAAAC
TTCAATATTCAGCCGTAAAAGAAAATCAATTTGAATATGC
ATCATTGGAATTGAGTTTCTTCAATTTGTTCCAGACATTA
AGCACTAGTTACCAGCTCTACACTGCTTGGCAGCTCCCAT
CAGAATCCAACAGCAAGATACTTACACTACTCTACAAATA
TCAAAACAATAGGGTGTGTGGTCTTCGTTAATCAGCAGGA
TACGCCAGTACAGGAACACACTTTCCTCCCTGTGGTCCAC
CAAAGAAACGTGGAAAGAATGTGATCCAATCCCTGCATTG
CACAAACGTGGAGACCAACTGACTTCTCAGGAAGAAGAAT
GCTGGAACAATTTCCACTTACTCAATTCAGGTTATCTCCA
AAGGAAGATGAAGGTGATCATTAATCTGTATGTGCTAAAG
ATGATCAATACTTTCTTCCCAAACTCCTACCACCCATGAG
AGAGAATCAGAGTCAACAATAAAGGCACCACAATTTCACT
CTACTTTTACTTCAAAATGATTATCTCAGCTTGGTAAATA
AGTTATCATTTTTATTTAAAAAGTAAGCTGAGCAAGGTAA
GATACCCTTCCACAAATTTCCTAGGCTATAAATAAGCATT
CAAACCCAGAAGTCTGAATTCCCAGTCCAATGCTTATCCT
GAATTCCCAGTCCAATGCTTATCCCACAAGACTGTAGAGT
TTCCTGTAGCCACCCCTCATAAGGGCTAGAGCAGCGTTTC
TCAACCTGTCACTACTGACAATTTGGACCAAATAATTATT
TGTAGGGAAGTGAGGAGGGAAGTTGTCCTGTGCATTGTAG
GGTGTTCAGCAGCACTCCTGGCCTCTACCCACTAAACACC
GGTAGCACTCCCCAGTCGTGATGACCAATAATGTCTTCAG
ACATTGCCAAATGTTTCCTAGAAGGCAAAATTGCTCGGTT
GAGAATCTCTGGGCTACAGCAATATGAAATTTTCTCTTAA
ATTATCAACAAAGTAGATGAGTCCATTTTATAGAAACTTA
ATCACACTTTTAAAAAATTGCACTGTTACTAGAAACATTC
TCATAAACCCCTAATATAAAGTTATAATTATTCTATGGTT
TAGCAGTAAGTTAAATCATTTCTTTGATAACTACTAAATA
ATGCAGAGGATTTCTCTCACATAACAATAGGTATTACTTT
TAAACCCAATAGCAACCATACACTGACAGTCTACTTGCCT
GTTAGATGAGGTGAAAATATATATCTCATAATCAATCACT
TATCTACAACAGCATTACATAGATATTCTCCAAATGCCAG
TATCCATCCTATCACATCATGTTACATGTGGAAGAGGTGG
GAGCTAAAAGTGTTTTGAGAAGCCACTAAGTTTTGGCTAC
CTCTAGATTTATAGAGCTACCAACCAAGAAAACTCGGATT
AGCAGAAAATATGTACAATTGCCCACTGAAGCCAAACATA
AATTCCAAGTCAGTTAGCCTAAATATCTTCTGCAGTTGAT
GAATCCATTAATAATTATCTTCCTGCACCCATGAAGTAGT
TAAAAGGGTTTTCCCTCAAAGGTATGAGGGAAACTTCATA
GGTATGAGGGAAATTTCATGTCTCATGTATGAAACACGAA
ATTCCCCACTTGGAATATTTTAAGTCTGAACTTTACAGTC
TTTGCAAAACTGACCCAAGTATACTCATCAAAGAACACTG
AAATGGAAATACGACTGGTTCATTGCTGGGACCATATTTG
CATGAAGATATTGGGTGAAGCCTACTATAGTGCTCAGCTT
TTATTTTGGTTTTCTTAGAGGACATCCTAATTATGGACAT
AGAAATGTAAAAAGTGCCACTCTTAGTTGGGTCCAAGAAT
CTTCCAGAAGTAACACCACCACAGATATTGTAAGAGTTAC
TCAAAACCATGACATCTTGATTTCAAATGGAATCACTATT
CAGAACTTGAATTTCTGTTCTTCCTGGAATACGAGTTTTA
AGGAAACAAATTTTCTTGGGTTGAGAATCAAAGTAGACAA
ACACTTTTTGGAGAGTGACAGGTTGCCTTTATTCATATAA
TGTTTTTAAGTATAAGATCCTTTTCTGAGGGATAACCCAT
TGTAAATTCATCTCTATTCCTGGGAAAATGATAATAAATG
ACAACTGAGGCTCATACTTGAAAGAACTATTTCCCAGCAG
CCACACCTTTTGGTAACCATCAGCAGGAAAGATTTCAGCT
ACCTTTCTGAAGGGGACCAGAGCTGTGACCACAGTAGAAC
TGGGAAAATGTCCAGCATTGTATAACCATTATTGCTATCC
CTACCTCATCCTGCCAAGGACTTAAGTTAAACACTGGAGT
TAGAGGATAACAAATGATCATTCAAAGAGCCTCTTCAGGT
TGTACATGGTAGAAATTACAATGGATGGTTACAAACCTAA
ATAAAGAACTGTTTCCATACTGGTGAACTTAAACATTACT
ACCTCATATAAAAGTTTGCAGTTTAGGACTATTAGAATGA
AAACCTTGACCTTGAGGGAAAAGAAAAGATATAGTGTATT
TGTGCCATAGAAAATGTAGTGTTTCTATGATGTAATATAA
TAGACCCAAATTAACCTGAAACAAATGCCACTCTGCTAAT
AAATATGCTGCAACCAGATTGGCAATGATAGTATGCAGAA
TTCCCTAATCTTGACTTTTTATATTAAATCATTCACCTTC
ACAGAGAACAAAAGTGGATACAAAATCATGGGAATTGAGA
TGGTGTTGGACAGTTTTCCTAAACACGTTTTGCAGAGAAA
AGCCATTTGTGTATGGAAAAACAATAAGCTAGTCAGGAGC
AAGTTCCTGTGTATTTTGCAATCAAAGGGATACTTGCAGA
GCTCTAACTTGTTTGCCAATGTTACAAGGAGTCTTCAAAA
AGTTAAAATAGCAGAGATTATAAAGTCCACATGTTTGCTG
ACCTCTTTGTTCCTTTTTGAAAAAGCAATGGGAGTTAAGT
GTAGGCAAAGGGATGGGGTTATGGTAGGTGGGTCACAGGG
TATTAGATTTGCATGTGGTTGTTTTTCATATTTCTATTCA
ATGAGAACTGATGGAATCCCTAGAATAATACTGGAAACAT
CTTTCTGGCACTTCTGAACAAGAGTCATTTGACCAAACTA
TCCCATGACACAATCATGGAAACAGCAATAAGATCAAGCA
CATGAATGGGAAGTATAGTAAAACCTGAATATAAAGATTA
ATTAGTGCTGATTACAGTTCCAGTCCTGGCAGGATTCATC
ACCTGCTGACTAAAGAGCCCTTGGGCCCTGAGTAATCAGC
AGTGGTAGCCAGGCAGTACTCACTGCAGGCTCTAAGTGAA
AATCAAAGCTGTGCTGTCTTCGGTTATGACCCAGCACGTT
CCTAGCTATGGTGGCTATGGGGAGAAACTCCTTATGCTTA
AGCAAACAAGAATGAAAAATAAAGGAGACTTTGTCTTGCA
GCTTAGGTACCAGCTGAGCCACAGTGGGGTAGAGCACCAA
GTGGATTCCTAGCATCCCCAGTTTCAGGTTTTGGCTTCTG
GACAGCACTTCTGGATCTTTCCTGGGCCAGAGGGGAGCCC
ACATCCCTGGACAGGAGAGACCCAGGCCTGACAGCATTCA
CCACAAACTGACTGAAGAGCCCTTGGGTGAACATTAGCAG
TAGCCTGGTGGTACTCACTGATGGCCAGGGGCAGTGGTGG
CCACAGGGAGAGACTCATCTGTTTGAAGAAACGAGAGGGA
AGAATGAGAAGGACTTTGTCTTCAGGCTTGGGTGCCAGTC
AGCTGAAGTAGAATAGAACACCAGGTAGATTCCAAAGGTT
CCCAACTCCAGGCCCTAGATCTGCAAAGACATCTCTTAAC
CTGTGCTGGGATACCTTCACTGCCCTGATGGGAAGGATGC
AAGCCTGGCTGGATTCACCACTTGCTGATTGTAGAGCCCT
TGGGCCTTGAGTGAACATAGGTAGTATCCAGGCAGTGGTA
ACTGTGGGCCTTGGGCGAGACCCAGTGCTGTGCTAGCCTT
GGTCCTGACCCAGCACAATCCCAGTGGTGGTGGTCACAGG
GGTTCTTGTGTCACCCCTTTCCCAGCTCTAGGCAGCCAGC
ACAGAGAAAGCAACTCCATTTATTTGGAAGAAAGTAAGGG
AAGAGAACAACAATTTCTATTTGGTAACCCAGGGAATTCT
CACAGATCTTACCAAAGACCATAAAGGTGGTACTTCTATG
AGTCTGCAAGAGTCACAGGGTTATTGACCTTGTGGTGACC
CCTAATGCAGATATGGCTGCAGTGACCAAAGATTTAGATC
ACAACACCCAAGTCTCTTTGAATATTTGGCAAGCCCTCCC
AAGAAGGGCTGGTGCAAACAAAGACTATAATAAATATCTA
ACTTTTTTTTTTTTTTTTTTTTTCAGACAGAGTCTCTCTC
TGTTGCCCAGGGTGGAGTGCAATGGCACAATCTTGGCTCA
CTGCAACCTCTGCCTCCCAGGTTCAAGTGATTCTCCTGCC
TCAGCCTCCTGAGTAGCTGGGATTATAGGCGCCCACCACC
ACGCCAGGCTAATTTTTGTATTTTTGCTAGAGACAGGGTT
TCACCATGTTGGCCAGGATGGTTTTGAACTCCTGACCTCA
GGTGATCCACACTCCTCAGCCTCCCAAAGTGCTGGGATTA
TGGCATGAGCCACTGTGCCCGGCCAATACCTAACTTGACA
ATGCCCAGACATTGATGAACACTCACAAGCATCAAGACCA
TCCAGGAAAACATGACCTCACCAAGAGAACTAAACAAGGA
ACCAGGGACTAATCCCAAAGTGACAGAGAAATGTTACCTT
TCAGACAGAGAATTCAAACTAATTGTTTTAGGAAGCTCAA
TGAAAGTAAATAGAGAAAGAATTCAGAATCCTGTCAGACA
AATTTAACAAAGAGATTGAAATAATTATAAAGAATCAAGG
AGAAATTCTGGAGCTGAAAAATGCAATGAACATATTGAAG
AATGCATCAGGGTCTCTTAAGAGCAGAACTGATCAAGCAG
AAGAAAGAATTAGTGAGCTTGAAGATAGGCTATTTGAAAA
TACACAGTCAAAGAAGACCAAAAAAAAAAAAAAAAAAAGA
ATGAAAAAGAAGGAGGCATCCCTACAAGATCTAGAAAATA
GTCTTAAAAGGGCAAATCTGAAAGTTGTTGGCCTTAAAGA
GGAGGTAGGAAGAGACATCAGGGCAGAAAGTTTATTCAAA
GGGATAATAACAGAGAACTTCCCAAACCTAGAGAAAGATG
TCAATATTCAAGTACAAGAAGATTATAGAACACCAAGCAG
ATTGACCAAAAGAAGACTACCTCAAGGCATTTAATAATTA
AACTCCCAAAGATCAAGGATAAAGAAAGGATCCTAAAAGC
AGCAGAAGAAAAGAAACAAATAACGCACAACAGAGCTCCA
ATACATCTGACAGCAGACCTTTCCGTGGAAACTTTACGGG
CCTGGAGAGAGAGGCATGACATATTTAAAGTGCTGAAGGA
ATAAAACTTTTATTGTAGGATAGTTTATCTGGTGAAAATG
TTCTTCAAACATGAAGGGGGAAATAAAGACTTTTCCAGAT
GAACAAAAGGTAAGGGATTTCATCAACACCAGACTTGTTC
TATAGAAAATGCTATGGGGAGTTCTTCAGTCTTAGAGAAA
ATGGTGTTAATGAGCAGCAAGAAATCATCTGAAGGTGCAA
AACTCACTGGTAATAGTACACACACAGGAAAACACAGAAA
TTATAACAATGTGACTGTGATGTGTAGACTACTCACATCC
TGGTAGAAAAACTGAAAGATGAATGTATCAAAAATAATAA
CTACAACAACTTTTCAAGACATAGACAGTATAAAAATATA
CAAATAGAAACAACAAAAAGTTTTAAAGTGGGAGGGGCAA
AGTGAAAGTGTAGACTTTTTATTAGTGTTCTCTTTTCTTT
TTTCTTATGTAATCAGTGTTAAGTTGTCAACAGTTTGAAA
TAATGGATTATAAGGTAGTATTTGTAAGCCTCATCAAAAA
AACCTCAAATCAAAATACATACAGCAGATACACAAAAAAT
AAAGGAAGAAATTAAACCACATTGCCAGAGAAAATCACCT
TCATTAAAAGGAAAACAGGAAGTAAGGAAAGAAGGACGAG
AAGACTACAAAACAATCAGAAAACAAATTTTACGATGTCA
GGAGTAAGTCCTTACTTATCAATAATAACATTGAATTTAA
ATGAACTAAACTCTCCAATGAAAAGACATAGAGTGGCTGA
ATGGATAAAAAAAAAAAAAAATGCAAGATCCAATAATCTG
TTACCTACAAAAACACACTTAACCTACAAAGACATACATA
GATGGAAAATAAAGGTATGGAAAAAGATATTCCATGCCAT
TGGAAACCAAAAAAGAGCAGGAATAGCTATAGTTATATCA
AACAAAATAGATCTCAAGATAAAAACTATGAAAAGAGACA
AAGAAGGTCACTATGTAATGACAAATGGGTCAATTCAGCA
AAAGGTTATAATAATTGTAGGTATATATGCACCCAACACT
GGAGCACCCAGATATATAAAGCAAACATTATTAGAGCTAA
GAAGAGACATAGACCTCAATACAATAATAGCTGGAGACTT
CACTATCCCACTTTTAGCACTGGACAGATCTTCCAGACAG
AAAATTAGCAAAGAAATGTAGGATTTAATCTGCACTATAG
ATTAAATTGACCTAATAGATATTTACAGAATATTTCATCC
AACAGATGAACAGAACACACATTCCTTTCCTCAGCACATG
AAACATTCTTAAGGATAGATCATATGTTAGGTCACAAAAC
AGGTTTTAAAACATTCCAAAAAATGAAATAATATCAAGCA
TCTTCTCTGACCACAGTGGAATAAAACTAGGAATCAATAA
CAAGAGGAATTTTGGAAACTATACAAACACATGGAAATTT
CAAAATATGCTCCTGAATGACCAGTGGTTCAATGAAGAAA
TTAAGAAGGAAATTGAAAACTTTCTTGAAACAAACAATAA
TGGAAATACAACATACCAAAACTTATGGGATACAGTGAAA
GCAGTACTAAGAGGGAAGTTTATAGCTATAACCACCTATA
CCAAAAAGAAGAAAAACTTCAAATAACTTAATGATGCATC
TTAAAGAACTAAAAAAACAAGAGCAAACCAAACCCAAAAT
TCATAGAAGAAAATAAATAATAAAGATCAGAGCAGAAATA
AATGAATTTGAAATGAGAAAAACAATACAAAAGATCAACA
AAACAAAAAGTTGGTTTTATAAAAGATAATAAAATTGACA
AATCTTTAGCCAGACTAAGATAAAAAAAGAGAGAAGACCC
AAATAAACAATACCAGAGATGAAAAAGTAGACATTATAAC
TGATGCCACAGAAATTCAAAGGATAATTGTTGGCTACCAT
GAACAACTATATGCCAATAAATTGGAAAACCTAAAGACAT
ATAACTTGCCAAAATTTAACTAGGAAGAAATCCAAAACCT
AAACAGACCAATAACAAGTAATGAGATCGAAACCTTAACA
ACAATTCTTTCAGCAAAGAAAATCCCAGGACCCAGTGACT
TCACTGCTGAATTCTACCAAACTAATACCAACCTTACTCA
AACTATTCTAAAAAGCTAGAGGAGAAGAGAATACTTCCAA
ACTAATTCCACAAGACCAGTATTACCTTGATACCAAAACC
AAAGACACATCAAAAAAAGAAAAGGCCAATATCACTGACA
AATATTGATGCAGAAATTCTAAACAAAATACTAGCAAACT
GAATTCAACAACACATTAGCAAGATCATTCATCATGACAA
AGTGGGATTTATCCCAGAGATACAAGGGTGGTTCAACATA
TCAAATCAACCAATGTGAAAAATCATATCAACAGAATGAA
GGATAAGAACGATATGATCATTTCAGTTGATGCTGAAAAA
GCATTCAACAAAATTTCATATCCCTTCATGATAAAAACCT
TCAAAAAACTAGGTATAGAAGGAACATACTTCAACAAAAT
AAAAACCATATACAACAGACCTGTAGGTAATATTATATTG
AACAGGGAAAAACTGAAAGCCTTTCCTCTGAGATCTGGAA
CACAATAAGGATGTCCACTGTCACCACTGTTATTCAACTT
AGCCCTGGAAGTCTTAGCTAGAGCAATCAGACAAGAGAAT
GAAATAAAGGGCATCTAAACTGGAAAGGAATAAGTCAAAT
TATCCTTATTTGCAAATGATAGATCTTATAATTGGAAAAG
CCTACAAACTCCGCCAAAAACCATGAAAACTGATAAATAA
ATTTGATAGAGTTGCAGGATACAGAATCAACATACAAAAA
AATCAGTAGCATTTCTATACACCAACAGCAAACAAGCTAA
AAACAGCAATCAAGAAAGTAATCCCATTTACAGTAGCTAC
AAATAAAATTAAGTACCAAGGAATTAACTTAGCCAAAGAA
GTAAAGATCTCTACAGTAAAACGGTAAAACATTGATGAAA
GAAATTGAAGAAGATACAAAAAAGTGAAAAGATATTTTAT
GTTCATGGATTAGAATAAACAATAGTATTAAGATGTCTAT
ACTATCTGAAGCAATCTACAGATTCAATCTAATTCCTATC
AAAATACCAATGACATTCTTCACAGAAACAGAAAAAATAT
TTTTAAATTTATATGGAACCACAAAAGATCCAGAATAGTC
AAAACTATCCTGAGGAAAAGGAACAAAACTGGAGGGATCA
CATCACCTGACTTCAAATTATACTACAAAGGTTTAGTAAC
CAAAACAGTTTGGTATTGGCCTAAAAACAGATACATAGAT
CAGGGAAACAGAAGAGAGAACCTAGAGATAAATCCATATA
TCTTCAGTGAACTCATTTTTGACAAAGGTGCCAAGAACAT
ACATTGGGGAAAGGACCATCTCTTCAATAAATGGTGCTAG
GAAAACTGCATATCCACATGCAGAGGAATGAAACTAGATC
CCTACCTCTCACCATATACAAAAATCAAACAAAAGTGGTT
TAAAGTCTTAAATCTGAGAACTCAAATATGAAATTACTAA
ACAAAAACATTGAGGAAACTCTCCAGGACGTTGGACTGAG
CAAAGATTTCTTAAGTAATACCCCACAAGCACAGTCAACT
AAAGCAAAAACAGACAACTGGGATCACATCAAATTAAAAA
GCTTCTTCACAACAAAGGAAACAATCAACAAAGTAAAAAG
AAAACCCACAGAATGGGAGAAAATATTTGCAAATTACCCA
TCTAACAAGGGATTAATAACTAGAATATATAAAATGCTCA
AACAGCTCTATAGGAAAAAAATCTAATAATTTGCTTTAAA
AGTGGGCAAAATATCTGACAGACATTTCTCAAAAGAAGAC
ATACAAATGGCAAACAAGCATATGAAAAGGTGCTCAACAT
CATTAATCATCAGAGAATAAATCAGTATATCAAGGAGATA
TGTGCACTCTAGTATTTGTTGCAGCACTGTTCACAATAGC
CAAGATCTGGAAACAACAAAAGTGTCCATCAACTGATGAC
TGGATAAAGAAAATGTGGTACATATACACAATGGAGTACT
ATTCAGCTTGAGAAAGAATGAGATCCTATCATTTGCAACA
ATAGGGATGGACCTAGAGGACATTATAAATGAAATAAGCC
AGGCTAAACAGAAAGATAAACTTTGTATGTTCTCACTTAT
TTGCAGGAGCTAAAAATTAAAATAATTAAACTAATAGAGA
TAGAGTATACAAGGATGATTACCAGAGGCTGGGAAACTGA
GGATATTGAGGGTGCAGGAAAGAAAACAAACTGATCCTTA
CTTAGTCTTCATAGAACTACATTCTACTGAAGAAGACAAT
AGTAACACAATTTTTCAAATAGATAATTTTATGTCAAGAA
GTGGTATGTGCTATAAAAAAACAACTTAAAGAAATAGAAG
TTGTCAAGAGGTTTCATTGTAGATTGATTGCTCAGAGATG
GCCTTTTTGAAATAACATATGGGGTAAGCAAAATGATTAG
AGAGAGGGAGACAAGGGGAGATTTGGGGGAAGATATGCCC
CTCTACTTCAGGTCTAAGATTTTTTAACACCTTAGACAAG
ATGCTCTGGACTGACATGTGCAACCTAGCCCCTCTATTTA
CTATCTCTCACTTTCCATCAGCAACATCAAACAGCCTTCA
GGTCTCCATAGTCACCACTTTACTTCTTACTTTTTCTCCT
TTCACACACTCTGTCCTCTGTCTGAGATGTCCTTCACCTT
TGTCCCTTCATCCCAAACTTGACGGAACTCCTGGAAGTTT
TCCCTGATTGCCTTCTGTGCGCGCGCATGCACACACGCAC
GCACACACACACACATAGGTGCCCCCAAAGCATCCTGAGC
TTACCTTTGTCATTGCACTCATCATATTGCTTTATATGGC
AATCACATTTGATGGTACTTTAAAATATGTAAATTTGAAA
TGTAACACAACATAATAAAATTTTACTTCATCCAATTTGA
AATAATGTACATTATCAATTTTTTAATTCATCAAGAGTTA
TTTAATTTCAAAATCATCATCCTTCATATTTCTAGCAGTA
ACAAATGACAGTGCCGCTTAGACTGGTAAATAGAAAGAAC
TACCATCTTTGGCCAGTTTTATAGGGAAAATTGTCTTGAA
GTTTGTTTTTTATTTCATGTCCCTGTCAGGTATTTATAGT
GTATTTTTAATTCCTCCAAGTTCAAATACAATTTTCTAAT
TAGGGATCATTTTTGCCATAACCAGTGTTGCCTGGCAACA
TAGGTGTCATGCTACTCTATGCAACTGCTAGAGGAACACA
GCTAGAAAGTTAACTGAAGGTCAAATATACATGCATAATA
GGAAAGGATTTTGTTACACTTTTTAAAAAAATAAACTTTT
GAGATATAATTGAAACATAACTAGCAACAGGTTTTTATAG
TATAAATCTGTTAGTTCTTGACAAATACATACATTCATGA
AACCGTCACCACAATCAAGATAATAAATATATGCATCACT
CCCAAATGTTTGCCCAGATCCCTTTGTAATTCTCGCTCTA
CACCTTCTGAACTGCCCCACTCATCTCCGGGCAACCACTC
AACCTGCTTTCTATTAATATAGATCAGTTTGCATTTCCTA
AAATTTTACATAAATAAAATAATACAATATATATTTCTTT
GGAGGAGGAGGAGGGACTGGCTTTTTTCATACAACATAAT
TATTTTGAGATTCCTCCATTTCATATGTGAACCAATAGTT
CATTCCTTCTTATTGATGAATATCATTTCCACTGTAAAGA
TATACCACAATTTGTTGAATTGCTCACCCATTGGGTGGCC
ATTTGAGTTGTTTTTAGTTGCAAGCTATTGCTTTTGTTGT
TGCTTATTTGCTTTTACAGTATATCCATTTGAAGCAAAAT
CCAAGTAAGATCAATGCATAATTCTACAACTCATGCTGCA
TTTCTTAGCTGGAATATATCTATCAAGAGAAATTTTTCCT
CATCAACATTTTGATTACACTAAAGTATGGATTGTACTGG
AAGGATAGCATTTATGCTTGATTGAACTTTAGTTTCAGAA
TATCTTCTCACCCACAGGAACAACTTGGTAACTTGGATCA
TGGCTCTTTTTTGACATACGGGACTCCATAGATGTGCTTC
CATTTTATTGGATACCAGAGACAAGAGGAGAAGGTGCCAG
TAGTATATGTCACTAGCTATATATGGTAGTTTCTTGAATT
CTGGTGTTTTGAATTATGAGAGCTTCTCAGGAATGCATCC
TTCACAATTTAAGTTTATGTCCCCCTGTAGACTGTGAGCT
CCTTGAAGACAAAGAATGTGTCTTGCAAAGCTGTGTGTCT
ACAGCATCTAGCACAGTGCCAGAACATAGTAAGCTCCCAA
TAATTGTTTCTCAAGGGGATGTAAGTACTGAATTAAATCC
TATTGCGAGACTGTAGGATCTGGTGTTGAAAGAGCTGAAG
CCCTGATTCTTAGTAGCACATTAACAACTGGGAGAAAGAG
GATTGAAGTCACCTGGAAAAGAAGAACAGCTTTGTGTCTA
TTCTGCCTCTGGCTTCATCCTTCATTTTACCCCTGAATCC
ATCTCTTGGTAGGTTGCTGTTTTGTTTTTGAGCTTATTAA
GAATTTTTTAAAGTTAGCTATACCTTCAACTTAGGGATGG
AATTGCTGTACTGCTATTTCATGGCAAAATAGGTACATGA
CAGATAAATAGATGGATAGATAGATGATGATAGATTAGAT
AGATCAATAGACAGATAATATTAATAGATGGATAATAGAT
AGACTAGATAGATAGATAGATAGATAGATAGATAGATAGT
TGATAGAGATAGACAGACAGACAGACAGACAGACAGATAG
ATAGATACATAGATACATAGATACATCGATACATCGATAG
ACTGAAACACAGTCTGTTTCCTTCCTGTCTTCCTGGCAAC
CATATAAACAGCCCACTCTAACATGGTGATTTATGACTGG
GAGGGTCTCCCAAAGTATGATGGGAAGAAGTCACTTAACA
TAACAAACTTATTGGATTTGGAATAATTTTTTTTTTTTTT
TTTTTTTTTTTATTATACTTTAAGTTCTAGGGTACATGTG
CATAACGTGCAGGTTTCTTACATATGTATACTTATGCCAT
GTTGGTGTGCTGCACCCATCAACTCGTCAGCACCCATCAA
TTCATCATTTATATCTTGTATAACTCCCCAATGCAAGCCC
TCCCTCCTCCCCCCTCCCCCCTCCCCATGATAGGCCCCAG
TGCGTGATGTTCCCCTTCCCTCACACCAGTTAGAATGGCA
ATCATTAAGAAGTCAGGAAACAACAGGTGTTGGAGAGGAT
GTGGAGAAATAGGAACACTTTTACACTGTTGGTGGGATTG
TAAACTAGTTCAACCATTATGGAAAACAGTATGGCAATTC
CTCAAGGATCTAGAACTAGATGTACCATATGACCCAGCCA
TCCCACTACTGGGTATATACCCAAAGGATTACAAATTATT
CTACTACAAAGACACATGTACACGTATGTTTATTGCAGCA
CTATTCACAATAGCAAAGACTTGGAATCAACCCAAATGTC
CATCTGTGACAGACTGGATTAAGAAAATGTGGCACATATA
CACCATGGAATACTATGCAGCCATAAAAAGGATGAGTTTA
AGGCCTTTGTAGGGACATGGATGCAGCTGGAAACCATCAT
TCTTAGCAAACTATCACAAGAACAGAAAACCAAACACCGC
ATGTTCTCACTCATAGGTGGGAACTGAACAATGAGATCAC
TTGGAATAATTTTTTAACTTCATTGTATTCAGATAATTAT
TTTTAAAAGCAGAAACCAATGTGGACTTTGGAGAGCGATA
AACCAGGATGTGAGTCTCAGTTCCACCCACTGTATGCCTT
TGAGTACACCTTAAACTGCTCACCCCTCAGCTTCTTTATC
TGTAAAATAAGAATAATAAAACTTATGTTTAGGGTTTTTG
TGAGCATGATAAATAATATACATAAAATGTATATATATAC
AGTGCTCAGTGAATGATAGCAGAGATCATGACTAGCCAGG
AGGAGCATAATCCTACAGAGGACAGACTTTGGAAGGCCAA
ACCCTGTAGTAGAGAAAATCTAGACTTTAGAGTCAGACAA
ATTGGGATTCAAATTTGGTTTTGTTATTTTTTTGTTCTGC
CACCTTTAGTAACTTAGCCTCACTGAACCTCAGTTCCTTC
CTATGAAAGATGGCAATAGTAAGATATCTCATATGTTAGT
TGAGCGGAGTAAATGAAAAACCATTTGCATAGCATTTGGC
ATATGGCAGGCATAATAAATTTTTATCATCTCTTCTTCCC
ATTTTTGACACTAATATTTATTTTAATATTTTTCATCTAC
ATTCTTTCTCTACGGACAGCCTCCTAACTTTCTGAAGGTC
TGTAATTAGTATTTGCTGGAAGCAACACTTGAACAGTGAC
TCCAGTCTAGAGTATCCTCTGGGAAGTGAACCACAGCTAC
CCACATATTCGATTCTTGCGTCCTTCTAGGGAGCACGGCT
CCTATTCCGCCAGCCAAACCATACTTTAAGTAATAATCTC
ATCCAGAGTTTCCCTCTCACTTCTTTGCTACTTCCCTCCT
ACAGAGACCATCTATTTCCATTATCCTCAATGCCTTGGCT
ATTACTTCATGGAGCCAGCCCAACCTAGGTCATCTTCAGA
CCTGGAACTTGCTCTTCCCTGAAATATTTATTTTGTTAAG
GCAAACCAAAGGATTCTCAAGTTCACCCAAACAGCAGGTA
TCTGTTTTTGCCAAGAATGCTCCTTTCATTTTAAGGACAT
TGTTTCAGGCACCAGAAATATAAACGATGGAAAAGCTGAG
TACAGGTCTGTGTGGTTCCATTGGGTTTAGGTTACCACCG
GAAACTGAGCAAAGAGCAGAGAACTGACTAATTCATTAAC
CCTTTCTACTCTTACGGTGGCTGAGAAGAAAGCTTCAGCT
CAAGAAGACTAGGGGTTTAGAACTGCTCTTACTCTTTATC
TGCGGTATGACTTTTGCAAGCAAAATGTACAAGTCAAGTT
GCAATCCCAAAATTAAAACATAAAGAGGTAAAATTGAGGA
GAGGTTTTTAAAGTGAAATTTAAGTAATGAATACAGAAAA
TTGCTGCTCATACATATTATAATCTCTAAGGTGGGACACA
AACAGAGACTAAAGAGACATATAATAAATTGTGAGTGATG
CCTAATAGTTGCATCGATTTCTGAATTGAGATGCAAAAAT
TAGGTGACATTTTTAAAAGGCACAGAGAGTCTGGTAAAAA
GGTGGCCTCTAAAATTCTCCATATATAGCTATTTTAATCA
AATAATTTTTGGGTAACTCTCTTGCTTCTAATTGTTTCAT
GTGTGCTGGCCTCCCTGTTAGAAAGCAGTAAGATCAGAAG
AATACTTCCCTGCGTCTTCTTTTATCCTTCGCATTGTCCA
CCATGATTCCAGTAGTTTGTTGGTGGAATAGGTAAATAAA
TGAGTGCTAGATAATGTCATGTTATATTAATGTCCTAAAA
CAATCTGTATATGGGTTACTATAATGAAGAACGATAACTT
TTACTGTTAAAACTGATATTTTGAAAGGTTGACAACATTT
CCCAATAAAAAGAATTACCATTCAAAAACATGAAAGTTGC
AAGAAAACGTTAGAGCAAAATAACTAGTTGTATTTCCATT
CTACCTTGTTCCATAGAGGATATAAGGGAGACAAATTCCT
TATGCTAAGTTTTACAGATAGATTGCCAGAGAATAATACC
ACTTTGCATTTGTAAGAATTTTACATTTTAGAAAGCATTT
TCCTATATCTTATCTCATTTAAGTTCTTGAGCAACTCTAT
GAGGAAGGTATTTTTATGCTTATTTTACTGACAAGGAAAA
TTAGTTTCAGAGAAGCAATGTGCCTTCGTAAGGTCACAGC
ATGGGCGTATTTCAGAGCCAAGACTCACATCCCATTTCCT
CACCTCAGGTTCTGTGTTTTACCCTGTTCTCTGAGAGAGG
CTAATTACACACTTTGAGAGGTTGAATAGACAGATCGAAA
TGGCCCAGGCAGGGAGAGGAGATGTCTCCCTTGAAGCATG
TGACAAACAGTAGCCTTGGCTGGGAGTGACTAAGAAAACA
AAGTAAGAGCTTGAGAATCTAGATAAAAACCCAAGATTAT
CCAGAACCCCCAAATTCAAGAATAGTATGTAATTTACCTC
ATAAAACATCCCTGTGGTGATGAGCAGATGACAGGCGAGT
CCGGTGAGAGGCTGATGCTGGGCAGTGAACTTGGCTCCTT
CACTAGCTGTGTGGCTAACAACAGAGAGATCAGCATTCCT
ACTTCACCAAAACCCCATGTCATGGGTCTTCTAGCACTCA
TGATTTCAGACTGTGAGGTCCAAATGCCTGCCTGTTTCAT
GAACTAACTCTGAGGAAGCTTTGTAGAAGGTACTGACAAT
TTCATGGAATTGCATCCATTTATACTCTTGGAAAACTTCA
ACCAAAAGTCGAAGTGGATTTGTCTGCATGTATATGATCC
CTTAGATAGTGATATGAATTGTTGCATATGTGTGTGTGTG
TGTGTATGCACACACACTTTCTGGATATGCCAGATATCTC
ATCTTGTGGTGGCACATAGGGATATGTCAGTCCAGACATG
AAAGTTTCTCTTCACATCATCTAAGATTAGCAATGGTGAC
TTGAAACCCAACAAATTCCCTCTACTTGATCTGGGAGTTG
TGTCTCTGACAGCAAAACTAAGGTCAGTTCTCAAAGCTGA
TGCAGGAGTCACATTTTAAACATGGAGAAGGACAAATGCT
GAATGCAGTGGGGGAATAGGAAGGGATGGTAAAATGTGAT
TCATATAATGAGAAGTCAGTAAGAAGAAGGGTGGGCCAGG
GCTGAGCCTGATATCAAGTTAGCACAGTAGCCCATATTCA
GATCTGATATAGACCAAAGAAGAGAGACACAAGAACAGAC
ACTAGCATGAACATGAGGTCAGCCCAGAGAGAAAGCCATA
CATAGGTAACCCACACCAACTGTAAAGGCTCAGTTCTCTA
CAAGCCACATCCAACACTGAGTAACTCTCTTTGAGGGCAG
AGACTGAGCTTCTACAAGTAAGGGGGAAATCTACAAACAT
CAGCTGCTCATGATGAACTGAGATACATGAAGAATACTCT
ACTGCCTGAAGATGCCACATTTATTTCAGATAAAAAAATT
ATTTCTTTTATTTGTTTTTTATTTTTAATGTTTGTGGGTA
TATAATAGGTGTATATATTTATGGAGTACATGAGGTGTTT
TGATACAGTCATACAATGCATAATAATCACATCATGGAAA
ATGGGGTATCCCTCCCCACAAGTATTTATCCTTTGTGTTA
CAACATTCCAATTATGCTCTTTCAGCTATTTTTAAATGTA
CAATTAGTTATTATTGATGATAGTCACCCTCTAGTGCTAT
CAAATAGTAAATCTCACTCATTCTTTCTAATTTTTTTTGT
ACCAATTAATTATCCCAACTTCTCTACCACTGCCCTTCCC
AGCCTCTGGTAACCATTCTTCTACTCTCTATGCCCATGTA
TTCAATTGTTTTGATTTTTAGCTCTTAAAAATAAATAAGA
ACATACAATGTTTGTCTTTCTGTGCCTGGCTTATTTCACT
TAACATAATGACCTCCAATTCCATCCATGTTGTTGCAAAT
GACAGGATCTCATTCTTTTCTATGGCTGAATAGTACTCCG
TTGTGTCTAGGTACCACATTTTCTTTATCTGTTCATCTGT
TGATGGACCCTTAGATTGCTTCCTATTTCTTATTTAAAAT
CCCCCTCAGCTCTCTAAGGAGACTGTCCCCAAAGTGGGGC
CTGCCTTGTGAGATGATATTGTGAAGGTGCAAGATGAAAG
AAGCTAAGAGAAGAGTCAACTGCTTTACGTGGAAAAGGGA
TCATAAAATTTCTGGGAGGCAAGAAATGTCTACAGGTTAG
GAACACCTAAGAGTGAAAAGAAGCAGCTGATGACTGGAGA
GGCACAGGAGGGGGCAAAGTACTTGATTGGGAATTTTACT
AAGTATTGTAAAATGCTTAAAAAGAGGGGATGGTGCTACA
CCATGACATATCGAAGAAAATTTACATTACTCTCTAATGT
TCTGTAGAACTGGATTGACTTTGGGGATTTGATGAAGAGG
TAAGTCCTACTTCAAAGAAAGAGAAAGGGACAATGTTATA
AGCTAATCCTGGAAGACCAGTAACATTTGGAACATACAAC
AGAATTCTTTTATTCTTTAGTTACTATTCTAGGGGACTCT
GATCACAAAGAATTCTGAGCAATGTGTGCCCTGGATTATA
AAAGACCTAGAAAAAATTCAAGTCACTACTTTTCAAGTGG
CCTGAAAATTGCAGAGGACCGATATAAAAAGAATGATCTT
CTCATCTTCAAATCTATTTATTTTGAAATTAAATGATGAA
GCAGTTTACGTATAAAACAAGAATTGGAGCATTTATTTTT
AAGAGTACTCTAAATATTATCAAGTTAACTATCTCGATTA
TGAAGCAGTCATTTTATCTGATGCCATTCATATGCCAACT
CTGGTCCCTGTTTTGTTCATGTGAAAGATAATAGGGTCAG
GCCAGTAAACACAACATCCCAGCTCTCATGTCTTGTTGAT
GTCACAAATCCAACCTCATTTCACTTTCACTCCACATTAT
CAGTCTCTCATATTTTTAAGTCAGATTTAAATCTTTGGTC
TAACCCATCAGAAACACGAGCAATATGAATAAGCCAGATT
GCAGGCTCTTATGAATCTATAACCAGTTTATCAAAAAGGC
TCACCTCAGTGGAAGTTTCAATGAATAATTGTCTTTATTT
ATTCTCCAATAACTGCTTTTAATCCTGCTGTGTTGAAGCT
CTCTTTCTGCTCCTCAAACAATGTCTTCAGAAGATTCCAT
CATTTTCTTGTGCTGTCATTTTCAGAATCCAGCTGAATTT
TAAACTCACATTTTCTCTTCCAACACAGCTGAAGTAGAGA
AGGCATGATCTGCTTTTATTTATTCCTATCCCTTCTTCCT
TAGAGTGAGGGAAAGTCTATTCTGGATTTGGCATCCCTCC
TCCTGCTCTCTTCTTCCCTTACTCCTCTAATGTTGAGGGT
TGTAAGGGTAAACAGGTAAGAAAGAAATACCTGCCTCTTG
CTTAATTTCCATCTTCTGTCTGTTGCAGTTTTTTTCTCTG
TTGGATTCTGAGATAGATAGAGATAGATAGATAGATAGAT
AGATAGATAGATAGATAGATAGATAGACAGACAGATAGAT
AGATAAATATGCCTATAGTTCTCCAGCATCAATATCCTCT
GAGCGATCAAGCATTCAATACTGGCTCTTTAACAGGACAC
ATATATGAATGTTCTTTGGAGTATTCTGCAAGGTCATCTA
TGCTGCACAGCTCTCTGTAGGATTTCTATCCCTGATTTGA
CATCCTGTAATTCTTCATAGCTCTTGGCCCCGGAAGAGCA
TCCCACAGTCTCTTGATGCCTGGCCCCTTTTCACTGTGGC
CCACATTCTTGAAGGGGGAACTGCTCAGTGACTTCACTAC
AACTTTTTTCAGAGGCCATTTGGCCCACAGAAAGATCCCA
CTTTGTTGTTGTTGTTGTTTTTGTTGTTACTTCCTGTATC
TTTGACATGCCAACCAGTGTGGGTGTGGAGTACTCCAATG
CCACCCCCTCTCTTTGTCTTGCTATTGGTCTTCAATAATT
GTCTTTTCTCTGCTAAGATATACACAAGGAGTATTTCAGT
AAGTTTATTGCCTAAGCAGGTGACCTATCAGAGACAGTCT
TCCCTTCTTTCAATTATCCTCAGTCTCTAATAGTGAATCC
TTAGAGCCCTTATTCACTTGGTGTTGACAAAGCAAGTGAA
GTCATTGTGCTTCCAAATATGCCAATAAGTCTAGCACAAT
GAATGTTGATTCTCATTAATTTCCATGCACTTCTTTACAT
TTCTCTGATTCCTTGCAGTCAGGCTAACCATGTGACTGAT
TTTGGCCAATGGAAGATGAGTAAAAGCAGCATGTGCTGAC
AGGATGACCTTGAAAAGCAAGATGGCAGAACATCGAGATG
GTATTAACAGAACCTAGAACCCTAAAAGAGGTTTCCTGTA
CCAATTTTCCATTTTTCTTTTTAGAAAGTGAAATGCTTGA
TGCTTCTTTGTCCTCAGCTTTGAGCACTATTTGAAGGCAA
CAGGAAAAACCATCCAGCTACCAATGCTATTGCCTTTGTC
TCCTCATTTGGTGATCTGAATAGAAGCCCAGTGGTTCAGC
AAGTTCACATAGCCACAGAGAAAATGTCCTGAAAGGCTGT
CATGAAACTGTAGGTGTGTTTCCTGCCATGATACTCTTTC
CAGTTCATTCTCTTACGTTCTGTCTCTCTCCATAGGTTTG
GCCAATTGTAACATCTTCAGTCTGCACTGCATATCTCATA
ATCATGTACTTAAATGCAACATTTCAGTTTAATGTCTAAT
ACCTTATTAACTGAAATACGCAAAGTAAACAAAAAAAAAT
TGACAATGACTGCAGCTTAAATTCTGAGAGGTTCCTGTAT
ATATAAGGCTCCATATAGGGTTCCTTGAGTGATAGCCTTC
CCTCATATTTCCTCAGTTCAGCCCCTCAATATTGGCGTTG
TCAGAATAATTATTGTCACAATACTTAACAAGGAGGTACA
TGACTTTAAAATTTATTTTTATCAAATTGCTAGGACTAAT
TGGCTCCCATGGTGCTTTGAGTTCTTATGTTCCACACTAT
TTACTGTTTCCTATTTGCATTGCTTCTTAGGAGACTTATG
GTTTCAGAATGTAACATGGTGAGAACCTACAAAGAATGCT
CTGAATAAGGGGCATTTGCCCAAGTTCCTGTGAGTGTTTT
TCTTTAACTAAAATTTCCTAATACAAAACCATATAAAGTA
CAAATGCCAACTTATAACAATTTCACCCACAAACTATATT
TAAGCACAGCATAGTTCCCAAATAAAATAAGACTACAGAA
ACAGCCTTACTGCCTAGGGAAAAAAGATGTATGCTTTCAG
AATAGTTAACCCACAATAGCACAGCTGACAACTTCAAATA
AAGGCCACAATACTGTGAGCCTGTAACTCAACTTTACATT
GGCTTGGTGTAGTGTTTCATGTCATGGGTAGAGTTTCCTT
ACTGCTTTTAATGGTGGACTTTAGAAGCCTTCTTCCTGCA
ATTAGTATAATAGAGGATATAAGGGTAGAAACAGAAGACT
TTTCCCCTGTTCACCTAGGCAGTGAAAAAGTTTAAAATTA
TAAATAGTCCCAAGGTTAAACAGAGGTCACATCACTTTCC
CCTGACTCCATAATCTTGCTCATGTTTTGAGAGAATTTTC
GGCTCAAAAAGTAATTATCTACACAGATCCAGTCCATTGT
CCATGAATAAATACATGGCCCCAGTGAAAATTCTCAACTG
CCCAGGTTATACCTGGCATGGCCTGTGCAGCCTTCTCATT
CCAGAGAGAGTCAGTGTGCTTTCTGAAGACCATGGTTGTC
AGAGCCAGTTCCTCAACAACCTCCTTTCAGTCATCCCCAC
TTTGCCTCCGGGTTATCAATGCATTGCTGTTGCTCTCTCT
GATTCTAGGCTGGGAACTCTCTGTCCAACGACTGTGCCTC
AAGCCTTTTGACTCTTCAGCACCAATGGTTCTTGGCTCAT
AATAATCCATCACTTAAAAATATTGAATAAATGGCCAGGC
TCAGTGGCTAACACCTGTAATGCCAGCACTGTGGGAGGCT
GAGGCATGCAGATCGCTTGAGATCAGCGGTTCGAGACCAG
CTTGGCCTACACCGTGAAACCCGCATCTACTAAAAGTCCA
AAAATTGACTGGGCATGATGGCTTGTGCCTTTAGTCCCAG
CAACTCCGGAGGCTGAGGCATGAGAATTGCTTGAACCCAG
GAGGTGGAGGCTGCAGTGAGCTGAGATCACACCACTGCAC
TCCAGCCTGAGCGACAGAGCAAGACTCCATTTAAAAAAAA
AAAAAAAAATTGAAATAAACGAGTGAATGTAAATGTTTTT
TTCCTCATTGCCTTTCTAGATAGCTAACTAGTGAGATAAA
TTATTTAATCTTTAATTTTTGATGATTTAATACATGATCT
GTTTCATGCCTTAGTTACCACCAATGAATTTAATTTCAAG
AACACTGAAAACTTCCCAGTACTCTAAAAAAACATATTCC
AATGTGTTGACCAACTCTTAAAATTCCCCTTCCACACTTT
ATTTCTTAGTGGATAGATTTGTTTCCTACTGATTAAATAT
TCTCAGGAAGAGTAGCATATTAGATTATTATCAAATAGAT
GTGGTAGAAGCAGAATTTAGAAACTGTTCTAAGGAGAGAA
GTAGAATGAATATGGAAGAAGAAGAAAAGAACTGAAAGCT
TGAAGGCACAAAGGATTATTTTAATGAGTAGTTAGTGTTT
CTGTCCCAGTAATTCTGGAAACCATCAGTCTTAATCAAAA
ATTAAGTACATTATTTGACAGCTCTTTGGAAATATAGTTG
GGAAGAAAAGAGCTTTTTAGAACTTAAATAACAAAGTAGC
CTATTTTTGAATGCCGGCTTTTAAATATGTTCTAGGGACT
CTACATATATTTTTCTCAATCTTCAAACAACTCAATGGCA
AGAGGTCCCATTTTACAGATGAAGAATCAAAGATTAAACA
ATGAATGGAAAAACAGAGTTTCTAACCACATCGCATACTA
TTCCACCACCATTATCACCACCATTTCCCATGAACAACTT
CTCCCAAATGCAACAATAGCTGAGTAAGCATAAATATGAT
TATGGCTCTGATTCAACTAAGCACTTTGCCACACTGCTGC
TGGTTCTCACTCAGTAATGTCACAGAACTATATATTGCAC
TGCCCTAGCACAGAACTCTTTTTCAGAAGTGACTCAGATA
GAAAGCAGCATTAGTATTAACATTAAAAAAAATTCTTTTT
TCTGAAACTCACAATGCTGGATCTAAGAAATAGCCACTTT
AAGCTTGCACTAAATCTGAGTTTTGGTGCTTAGCACATTC
ATGCTTAATGATCTGAGCGTCTCTCAACTGGTGCATCTCC
CAACTGGTACAGCTCATGCCCAGCAGCCTAGATGAAGCTG
GTGATGAGTATCCAGTCATTAGAGCTGGAAATGGACTCAG
CACCTGGTATGAGCCAAATTGTGACTTCATGCAAGTCTTT
TTCTTTTCTTTTTTTTTTTTTTTTTTTTTTTTTTTTTTTT
TTTTTTTTGGTTTCTTTCTGTGACTGTTCTGTTGCAATAA
AGAGGAAAAAATTAATATGAGCATTCAGTTCAACAACTGC
CTTTGAGCACCTCTTATTGCAAAAGCCCCCATGCAAAGTA
GGCACTGTGGAGATAAATAGATTTTAAAATATGCCCTCAA
GGAAACTATGAAATTGCTGGCACAAATATTTAAGGGAAAA
TGGGCCACACTGACATTCCAGAATAAAACTGGTGAGCATT
TCACTTCTTAGGTAAAAGAGAAAACTCTTACTCATATTGA
AATAATGTTTTGGTCTTCTTCTGAAACATGATATACTTTC
CTATATTTGACAAAATTGACTTATCCACTTCTGCCTGCTG
TTTAGGGAGCCCCTACTGAGAACTGAGAAGTTTCTGTCCT
GAAGTCACCAGCTGAGAGGGCTGTTGCTAAACTCTCCCCA
CATTCTGTCTCCCAATGGCTTCATAGTCTTTGAACACAAT
GTAAACACATGCTTAATTTTAAGATTGACTTATTATCTAC
ATTCAATATCTCTGTTTATCAGAGCCCCTCTTGGTCTCTA
CATCTGTCCACTTATTCCAAACCTTAGTACAACCCTGCCC
ATCTCTGAGGATGATAAACGTGACACAGATTGTCATTTTT
CTTTTTATTCTAATAAGCAATCTGGCTCTCATTAGGGCCA
ATTAAATTCGAACATCCCCCCAAAAAAGAATATTTGAAGT
TTATTCTGAGAACAAAAGAGAAAATGCAAGTGTAATCTGT
CAGTTTATCAGGCAATATTTTACTTAATAAAGAAATTGCT
GTGAACTCAAATAAACCATTAGCAAAAAGAAAACTGCCAA
TTAAGGTATAATCTAATCTACTCGTCTCCATTCTGATCAT
AGGGTAAAAGTTCAATAAACTTTTTGATCGATACACCACA
GAGATAGAAGTGAAACATTCAAGACTTTTAATCAGGTAAT
TCACACTCCAGGAAGAAGAGAGGAAAAAAACATTTTGCCT
CAATGCCCTCAAAATTTTGCACTAAAAATCTTGCTTTGGG
GTGACTTAACCTCTCACAATTTTACGAACAGACAGAACCT
GAGCGCTTAGAGACCATTTAGCCCAATTCCCTCGTTTTAC
AAATGAAGAACAGGAGTACAAAGACCAAGGGAGGCCCCTG
GGGGTAGCGCTGGGCTGAGAACCAGGTGTCCCGACGTCAG
CTCCTCCCACCTCACCTCCCTTACAAAAAAGGGGGGTGGG
GGGATACCCCTGATGCACACAGGAGGTGGGGCGCTGCTTA
ACTTTTGTTAGCACCATCCACTGGGGTGCTTGGAAAGTTT
CGCTCCTGCTGAGCGTGGTGACGTCATGCGAGTCAGGGGT
TTTCCTAAAGGCAGCCTACGGTGCTGGCGAACGGGACCAA
ATCTCGTAGGACCAAATTGAGGGAGTGTGGAGTGGGGAAT
GTGGCAGGAGAAGAGAAGGCGATACTAGGCCCGGACAGCT
GCAAAATGACTGACAACAAGAATGAGAATATGGGTTCCTC
TCTTGAGTCCCCAGAATTTTTTTCAAGTTCTTCAGCTGCA
TACATTTGCTTCTCTGGCGCCCTTTGTTTTCTGGCTGATG
ATCCTTTTATTTTTCCTTTCTACACTTAAAAAAGAGAAGG
CAAGAAGCGGGGAAGTCAGGGCCAACTACTCCTCGCAGCC
AGTCCTCGAGCGCCCTCTGCCGTTTACATGGGAGCTCTTT
GTCTTAACCTTGCAAGCGCTTACTCCTGGGTGTTGCGTTC
CGCTGTTAACAGAAGGTTATGGCGACATCTTTGCCTCTGT
CTGCTGCGCAGGAAAAACTTGGAAAATACAAAATTAGGTT
GATAAAATTTGTTTCCTATAGGAGTGTCTCCTAATTCAAG
TGGAATGTCGCTCACCAGCGGGCTTAAATAAACCCTTAAT
CTTAAACATCCACTTTATCATGAAAATGGCACTATTTATT
CCACTGGCAATATCTTGTGTCGAAATCTAAACAGTATTTC
TTCTCTAATGGGAGTGAGACAGAAAGTCCTGCCAATCAAG
CAAGAAAAAGAAGCCTGCATCAGACAGCAGGCCTCTGTTT
CAAGGGATAAAAACCCATATTCATTCACCCAGGACTGCCG
CAACTTTAAAAAACAATGTCAAAAGGAAAAGAAGGCATTG
TTGCAAAAGAAAGTTCTCTGGTGTTTATTTGTTTCATCTC
TTTTTTCTCTTACTTTCTTCTCTTAAAGAAAAAAAAAATA
AAAGCTGGTATAATTCCTGGTTTGCTTAAAGGCTCATGTA
TATTTACAGAAGCATCCAAGCCATGAATCGCTTTGAATTG
AGTCGCTCTTAGATGTACAATAGGCCTACTGTGTTGCAAA
GAGTCTGGCCACCCATCATGACCCCCTATTCAGTCGACCG
TCCATTAATCTAAACACAGGCTCTCTCAGAGACATCCAGA
AGCCCAACAATGCTTTACATTTTTTGGATGCTACCTTCTG
GTTACTGTACCTAAGTGGGGAAATGTAGCTGAGAGATATT
CCGATTTGACTCCCAAATGGTTTTTAAGCAAGTTTCCATC
TACTTGCCGTAAGCACAAAAGAACAGGTTTTCTTTTCCTC
TGTCAAGTATCAATTTTTATATCAGATAGACGTCAATTAT
TGCCGAAAAGCTGATACAATAATAATGGAGCAGCACACAG
TGGGCAGAGTCCCACTGCAGTGAAATTGGATGAAGATTTG
GTTTGATTATGTAACTTTTTAGAGCAGCATAGTTTCTGCT
AGTAGCATGATAAATAAACAGCATCCATAGAACATCTGAA
GAATGACAATTTTAAAAAGAAAGAAAAAAGAAAGATTACC
CTTGAATGCCTCTGACAACTAATCAATTTCTGACTACCTT
TTTAGTCCCTTCCCTTTACCTCACCAACAACTGCATGTCA
CCAAACAAGGTTTTCCAAAGAATCACCTACTTTCCCCTGC
TGGATCAGATGACTCATAGAATCCACCAAACAATTGACAA
AAAGTTTTATTCTACCAGAAAGCAACGTAAAGATTAAATG
TAAAGCAATGGCCAGATTTCACTTGGAACTTTCTTCTTGT
TCACTGTAAAATCCCCTTGGTTTAAAACAATGCAAGGTAT
ACGTCCATACCACCCTGAACGCACCCAATCTCATCTAAAA
CAATGCAAGAAGAAAATCACGTGTTCTGCCAGAAATTCAT
TTATTTATCTGTCCTATAAGACCATTGACCATTCCCCCAC
TATTTTCATAGTTTTATTGATGCTACAGAAAGAGAAAGTA
ACATTTTTCCCCAAGATCCCTTCTCAGTTTATGGAGTAGA
CATTTTGAGGCATTACCTAAGTACTCCCAAGCATCCAAGT
ATCCAAATCTAAAATATCCCAAATATCTAAACACCTCAGA
TGGGTGAAAGCCTACCTTTTTTGGGAGATATTCATAAGAG
GAAGAGGGAGAGAGCTCACGTCCTTATTTTTAAATCATTG
CTGCATCTAAATATCCCCACTACCAGCGTCTAAGCTGAAC
TCTCCCTAGAAATGCTCAGCGCTGGTTATCAGAGGAGAAT
ATGACATAATGATTAACTAGCACAGTATTCACTGTTTCTA
TTTATCACCACCATGACAAACTGCAAGATCAAACTTCTAC
TCCATCCCTCATTTTTGTCCACATGAAATCAGAAACCAAT
TTGACCCATTTATTCACTGAAATGCTTTAATTAGATGGAC
TCAGCTACTCTCCAGAAATTACTTTCACCTTCCAACTTCA
TCACCCACAACTTTTCGCCAACCTTTAAAGAGACTTCTCT
TTCACCCCTTTAAAGAGACCTCCAAAAACATGAAAAACCT
AATGTTCCACATACACCACGATGATCCACAGCTCTGTGTC
TCTGCCAGTACTATTGTTCTCTCTGCTTGCTGAACTCCTA
TTCATCCTTCAAAACTCAGTACATACCATGATTTACACGA
TAAGGTCTCTCTTGACTCCACTCCTAACCAAAGACATTCC
CACCTTCTCAATGTTTCTTCTCTTAAAGAAAAAAAATAAA
AGCTGGTATAATTCCTCCAGCATACCAGGGCTCCCCTCCA
AATGTACCCGATGAGCACCCACGTCAGAATTACCCAGGTG
CTTATTAAAATTGCAGAAGCCTAAGCTCCACCTAGACCTA
CTAAATTAGAAACTCTGAGATGGAGGCCCAGGAATCTGCA
TTTACTAAGCTTCCCCCCTCCAGGTGATTTTGATGCAAAC
ACATTTATTTTATTATCCACATAATTCTGAGTAGCAGATT
TATTTAACCACATAATTCCGTAGTAGCAGCTAACATTTAT
TAGACTTCGGTTTTATGCCAGGCACTGTTTGAAGCACTTC
ATACATGTATTAATTCTTTTAATTATCACAATAACTTTAT
AAGAGGGTACAGTTTTTACTCTTATTTAGATGTTGACTTT
CCTTTCCGAGATAAAGTGACGTTAGGAAACTTATCCAAGA
GCACACAGTTAGTATATGGCAAGAGAAAAGACTCAGATCC
GGAGGATGTCATTCCAAGCCTGTCACTAAATCACCAGGTT
TTACAATCTCTAAAATAATTATTTGTTCTCTGTCTTCTCT
ACTAGGCTATGAATTTGTTAAGGGCAGGAATGATAGCTTT
TCATCCTGATAGCTACAGCACTCATCAAAGTGTGTGATGT
ACTCAAGAAATGTTTGTTGAATTGTTTATTAGGTTGGTGA
AAAAGTAATTGCAGTTTTTACCATTAAAAAGAGGTAAAAA
CCCAGCACTTTGAGAGGCCAAGGTGGGCAGATCACGAGGT
CAAGAGATCGAGACCATCCTGGCCAACATGATGGTAGTAG
AAACCCCGTTTCTTCTAAAAATACAAAAATTAGCTGGGTG
TGGTGGTGCATGTCCTTAGTCCCAGCTACTCAGGAGGCTG
AGGCAGGAGAATTATTTGAACCCAGGAGGTGGAGGTTACA
GTGAGCCGAGATTGTGCCACTGCACTCCAGTCTGGTGACA
GAGTGAGACATCATTAAAAAAGAAAAAAAAAAAAGAAAAA
AGAGGTAGAAACCACAATTACTTTTGCACCAACCTATAAA
ATGTAGAGTAAACCAAGATACAATGTTTTTGTCTACGAAT
AGTATTAGGCTGGTGCAAAAGTGATAACGATTTTTGCCAT
TACCTTTGCACCGACATAAGATCAGTGAGATTTTAAAAAA
ACCCAAAACCTCATTGACCACAAAAGTCAGTAAATAAGTA
AATGTGGCAGTGCTTTGGTGAAACACTGATGAGATGATGT
CTAGCTTTCATTTAAAATCATAAGTAATATAATAAATATA
TTAAGTTAATTCATACCAGAAACCAAAGCCTAGACAGTGT
CATACTGTAATACCTCAGAAAGCAGGCCTGGGGACAACCA
AGACGTGCCCAGGGGATTACTAGTGATCCCCAAACCATGT
TTTCATGTCCCTGGGTCTAGGTATAACTTCAAAACATAAA
GAATACACAAGAGGCCGGGTGCGGTGGCTCAGCCTGTAAT
CCCAGCACTTTGGGGGCCGAGGCGGGCCGATCACGAGGTC
AGGAGATCGAGACCATCCTGGCCAACATGATGGTAGTAGA
AACCCGTTTCTTCTAAAAATACAAAAAATTAGCTGGGTGT
GGTGGTGCATGTCCTTAGTCCCAGCTACTCGGGAGGCTGA
GGCAGGAGAATGGCATGAATCCGGGAGGCGGAGCTTGCAG
TGAGCTGAGATCGGGCCACTGCACTCCAGCCTGGGCAACA
GAGAGACTCCGTCTCAAAAAAAAAAAAAAAAAGAATACAC
AAGACTATCTTGCTGCTTCATTTTGAGGAGAGGCATGTCA
CTCCTCTTCTTCCTTATCAAATACCTAGAAACTACAGCCA
CACAGATCAGTTAAGTAAACATTTCCAAATCTGTAAAGGA
AGATCCAGCTAGCTGTACAGCAGTGGTAGTGCCTTTCAAG
TTCGGCTCTGCTCCCTAAAAGGCATAGGCATTCACCCTTT
CATCACGGTAGGGTGTTGTCAGGTGTGTCCAAGTGCATTA
GAAATGTCACAGATGCTACCAGCTGCATCCTAAGAAGAAA
AAAGACCTAGACCCCGAATTATGAACAAACAGCATCTTAT
TTACATAACTGATATCAGAACTAGCATGCTGTGTCTACAC
TTAGTCTAAGTCCAAATAAAACTGAGAAAGCACATAAACT
ATTCAGTCAGATATTTCGCATTTTATATATTTATCAGTAT
ATACCTATATGTATATATCCATAGCTATGGATAACAATGT
AGACATTTTTCTATTTTTTAATCCAGATGTGTTGATGCTG
TGTTTGCATACATATATACATAAATAGTCATAGTCATCAA
ATTTCTAATCTGTTGCTTGAACTCCCACATCTTCCAAGTT
TTTGACTCAGCTAGGATCACAGGTACCCACTTCTGGATGC
ACACACCTCACACACAATGCTGACTCTGATGGGATTTTTA
GATGCGTTTCAGTGGGTCTCAGAGAACCTCATAAAAAAAA
ACTGTTGGACTCCAGAAATTAACTCTTTTTTTGTTTCCAG
ACTTGCTGAGGACATATTTTTCTCTTTTTTAGAGAAAACA
TATATGCAATACCCTATAAGAGCACGTGTCATCTAAACTG
TATGAGGGACCGTTTGCTGTTGGTGACTTTGAAGTTCTGA
ATAAATAATCAGAACAAATCTCATATTGAAAGTCAAGCCA
TTACCAGACATGGACACAGCCGCACATGGCCCAGCACTGC
TTTGACGCAGAGAGTTTGCTTTATAAGCTCACGACCCCAG
GATAGTCCAGCATTTTGGTCACGTGGGGCTAAGACCAAAT
TATCAGACTGGATAAGAAGCGGCCTTGCTTGTGCAGAGTA
GAGTCATCAGCATCCTGATTACTTTGAGTGATAGAACATA
TATCTCCCTTTCTTTTCTCTAAGAGTCGTTATGAAAATGA
TGATGAAGGATGCAGCCACTGTCAGCTCCTCCAAGACCGA
CAACAAAAAGTAGAGACCTCACCACTGAAAGTAAGATTTT
ATATGATTTTTGCTTCCTTTTGTGATTTGCCTCCATATTC
TCCTGCCAAGGAATGCAACGGCTTCATAAACAGTGACATG
AGGACAGAGTTTGGCTTTCCAATCTAAGTTAGAAGTGGTT
TGGTTTGGACCTGCTGAGGGAAAGCATTCTGTGTTCAGTC
TGATTGGTTCGCTCAATCCTCCTTCTAAAGAAGTCTTACC
CCCCAACTTTCAGAACCACAAAACATGAAACCATTCATCT
CTCACTTTAGAACTTTGCCTGAACCACTCAACACCCCTAA
CTGAGGCATGCGTCTCTCCATTCAGGGAAGCCTGTTTCTC
AGAGCCAAGCACATTTCTATAAATGCTTCATGTGGGAAGG
AACAAAACCAATAAGTCAGAAAGCTGACTCAGAAATGATT
GGAAGTGTTTCCTTTCTTCCCCCTGCAGATTTGTTGCTCC
ATGGTGATTTTCCGGTGTGATCATTATGCAAGGCTTGGCT
GACTATCAGTAAAGGACAGAGTGTTTGGCTATCACTATTA
CGACTTTTACATTTGGGGCAATTGCTTTCAATGAATACAA
ATGTGCCAGTGAGCAGGACTGAAGCACACAAGCTATGCTC
CACAGCAAGCTGTGATGAGCCAACACCTCAGCTGTTTGGG
AACCTATGGCCTGGCCTCATTTGTCTTTCTCAACAATGGA
AGCCACTGCAGGGGACATAGCATTGGAAGCCCGGGACCCA
CCACTCACTGGAGTCTGGACAACAGGCCATGGACCTCAGG
ACTCTTGGGCCCTCAGTGCTGTGCCAATCAATCAGCAGAC
ACTTATTGATCACTTTTGCCAGGTCCAAATGGCATCAAGT
TTTTCACTTGAAAGGGCTGTCACTAGTAACAAATTTTGCA
TTGTAAAACTAGTGCTGCCTACAAGACATATGCAAATGAA
TTATGCTCTTTCAGTCCTGACAACAGCTCCACTAGGTAGC
CGCTACTCTTGTCCTTACTGCACAGATGAGAAAAACTCAA
CTTTGGAGGAGTTCAGTGCTATGCCCCAAATCACAAAGCC
GGTAAGTTCAGAGTCATAGTTAGGCCTGGTCTCTTTCCAC
TACCTATCAGCTGTGAACATTACCAAGGAGCTTGGTCCTG
GTGCTCTCCTTGGAAGAGTCCCGTGTTCCCAACAGTGGTA
CAAAGTTCCTTGAGAATCACATAGCCAGGGCTACAGAAGG
GAGAAGTCCCTGAAGCTCCCTGTATACCCAAAGGCCACCA
GGCCTCCTTGCTGTGATTGCTTTAGAATACACCATCAGGT
AGATCATTCCTGAATTTTATATGTCTAGCCCATGTCATCA
GGAAAAAGGGAAGTTGAGATAAGACTCATGTTCATGACAG
AGTGTTTAGATGCAGAAGCTCTGGAAACAGAGAGACAAGC
TTGGAATGCTAACTCTGCACTAATTTGGTATGTGAGCTTG
GGCACTTTTAGTCTTCTTGTTTTGTTCGTTCTCTTTCTTT
CTTTCTTTCTTTCTTTCTTTCTTTTTCTTTTCTTTTCTTT
CTTTTTCATTCTCTTTCTTTCTCTTTCTTTCTTTCTCTCT
CTCTCCCTTCCTTCCTTTGTTTTTTCTTTCTTTCTTTCGA
GACAGGGTCTTCTTCTGTCACCTAGGCTGGAGTGCAGTGG
TGCGATCTCAGCTCACTGCAACCTGTGCCTCCTAGGTTCA
AGCAATTCTCCCACCTCAGCCTCTTGAGTAGCTGGGATTA
CAGGTATGCGCTACATCACCCAGCAGAATTTTTTTTTTTT
TTTTTTTTTTGAGACAGGGTTTCACTATGTTGGCTAAGCT
GGTCTCCAACCTCAAATGATCCACCTGCCTCGGCCTCCCA
AAGTGCTGGGATTACAGGTGTGAGCCACGGCGCCCAACCT
GTTTTGTTTTTTAATTACTTTAGCTTCAGTTTACTCATCC
ATGAAACAGAAATAATAAAAGTGCCTACCTCCAAAGGGTC
ATTATAAGAATTAAATAACATTGAAAGCAAAGCCACATGT
TGCCTGGTATATGGTTAGCAGTCAATCAATAATCACTATT
CATATTGTTATCATTAATTTTATATTTATATAATACTTCT
GGACTAATTTTATTCTAAAATATACTCATTTCCTGTATGA
AGCCAATCTGACCAACATCAATGGAGTGCCTGGCACTGGA
CAAGGCCCCAGGAACACCAGGAGGCATCAGAGAGTCTCTC
CAGTAGAGAAAGCTGCTTGGCATAGGAGGAGCTTGATTTA
GGAAGGAGTAAGTGGGCATTAAGTGAAGCTCAGATTTTTT
TTTAAACTGCTAAACATTCGGAAAAAGAAGTTTTATACAG
GCCCATGTATGCACATGGTGCTCACATGCAGTACATTGGT
GGCAGTTCTTGATTCTTCACCTCTACTCTAAAAATATTGC
CTGCCTTCTGCCCTGTTCTCTTCATATTTCACTAAGCAAC
TGGCTAGTTTATTTGAAAATAAATTATGCAAGGAAGTGTT
AGTGACTTAACTTTACTAGTCTTAGAAAATAAATTGGAAT
TGGAATTGGTGTAGTTAAAGCTCTCCCTGCTGGGAGCTTC
AGGCAATATTGTTCTCAGGAGTGTATACTTGGGGTTTGGC
AGGTGGAAATGTATTCACTCATTTATCCAGTCAGCCAACC
AGCCAGCCAGCCAGCCAATCACTCAACAAATGTGCCAGCA
TATAGATGTTGAACAACACAAGCATGACCCTGACTTTATT
GGACTTTGAATCTAGAAGGAGTGGCAAGCATTCAACAAGC
AAACTAATAAAGAAATAATTACAAATAGTGGTAAAGGCTA
AAGAAAAAAAAAGATAAAATGATAAAAGATGGGGCAGAGG
GCCAGGCGCGGTGGCTCACGCCTGTAATCCCAGCACTTTG
GGAGGCCAAGGCAGGCAGATCACAAGGTCAGGAGATCAAG
ACCACGGTGAAACCCTGTCTCTGCTAAAAGTACAAAAAAA
TTAGCTGGGCGTGGTGGAGGGTGCCTGTAGTCCCAGCTGC
TCGGGAGGCTGAGGCAGGAGAATGGTGTGGACCCGGGAGG
CGGAGCTTGCAGTGAGCCGAGATCGCGCCACTGCACCCCA
GCCAGGGCGATAGAGCAAGACTCCGTCTAAAAAAAAAAAA
AAAAAAAAAGATGGGGCAGAGGACATGCATACATGCAGTG
ATATCAGGAAAGACTTCTCTGAGGGCAGGTATTTAAATTG
AGGTGTGCAGAAGAAGCCAGCCCTGCAAAGACCAGGTCAA
GCAGCAGATGAAATGGCAGCAAAAAAGCTTGGGCTCTAAG
ACTCAAAAGAGGCTAGCACCATGAGAGCTTGGGATGGGCA
GCCAGAGACAGATCGTGCATTGCCTTGGAGATCCTGAAAA
GGAGTGTGGATTTTACTAAGGTACTAGAAGATCAGGAAAG
CTTTCCAGATCTCATTCATATGTAGGATCCTTTAATTTAT
ATTTGTATTTCAAGAAAGTGTAATCTCATTTTAATTTAAG
ACAAAAACCCTTAGCTCTCTTAACTCTTTCTTAGTCAGCA
TCATCTCGGTCCTCTGTAATTTCAGACTCTTGCCCTGCCC
AGCACACTGTGCTGGAAAGAGCACAGGTCGCCTTTGTTCT
TTTCTGGCGCTACTATTGCCAGTAGCTCAACCTTGAGCAA
ATTACTCAGCATCACAAATCTTGTCTCCTTCATCTATAAA
GAAGGTGGGATTGGGGTTGATCTCAAAGATCACTTTTGCT
CTAAATTAATTTAACCAAAACAAGAAGAAAATAATGTCTT
ACCCTCCCAGGGCTTGGCCCTTACATTTCCTGCTGCAGAA
AAAGTGTGATTTGGGGGGTTAAGAGCATGATTTAATCATC
ATTCTGCATGCTAATTCTTCTACCTTGAGCAAGTGACTTT
ATCTGCCTAAGCCTGTTTCCTTGTCTGTAAAATACACATA
ATAGCCATACCTACTTTATTGGGTTCTTACGAAGATCCAG
GGGCATAATTATTCACAATGCCATTAATACCATCAACATG
CATAGAGCCTCCCATAACAGTTTGGCAGGACTTGGATGGG
GGAAATAATGGGTGTAAGACTTGAGGCATAATCCCAAACA
GGTCTTGGAACTTACTTTCATGAATCAGCATCTATTGTGC
CAATATTAAGGGTGAACCAACATGAACACTAGATCTGTTT
GGAGCCCAGAGGTAAAGTCTGGTCTGGAAACTTGAGGCCG
TTGAAAGGTTTTCAGCTGAAAAGGTATTAGCTCACTTGAT
GTGAAACACATGGTCTATTGGGAACCTCAAGAAAACACCA
GCCATCCACAGTTCCCATCTCTCGTGTGTAAAGAATGAAA
GGGGGTGGCTGGACAAAGCTTTATTCTAACAGATATAGTC
ACTGCCAGCAAAGAAAGAAGAAAACAATTAAACTTCTCAC
ATGAGCTAAATCAAATAAGCCCACCAACCTCTTAGTAAAA
TATACAGGCATTGAGCCTGGCTGCCTTGACACGTTTTTAA
AGACTACCCAACTTTCAGAGGAATTGAATAAATAGACTTC
AACCTGTGCGGCTCTCAGGAAAATTTCAAAAGTAAATGCC
ATGATGGCACTGTTTTCCCCCTACTGTTCATAAAATTCAC
AGAATCACAGAGTCGGAAAAAAACAAACAAGAAATCATTT
CACCCCACCTGATTTCTAACTTATTGACTTCATAGGCCAA
ATGATTCTGAGCAAGATGATCCTGAAGTTCAAGTTGTAAC
TCAACTGCTTAACCAAATAAGAAGAGAGCTGGAGTAGAAA
TGAAGACTAGGGAGCAAAAGGGCAGGTCCAATTTTGACGA
CATTTTTATTTCTCTGAGAGCTCAACCACATATTGGCCAG
CTTCATTTTGTATAATTCCAAGAATACTCTGCTTATGCAA
GTGCTTCCCACTCAAATACATCTTTTGAAATTAGTAGGTG
TGTTTCCTGGACTTGGCTGCTTCCAGTTGTCAGCCATTTG
GAAAGCCAGAAGGAAATGAGGAAGGGAGATAAGGACAGAG
GGCAGGCAGGCTGCCAGCTCTAGTTCCATTCCTGACTCCA
CACAGAGGAACATAATGATAAGTAGTCAAAAACAAGTGAA
TGGGGTGTGGGGTCCTGCTTTCTTAATAATGATTACTCAG
TTTAAATAGACAAAATCTTGTATGATCAGTTGGTTACCTA
GTTGTATGTAGGCTACAGCTTGTATATTGGAAAGTAGGAA
GGACAGAAGAAAGGAAGTAGGGGATGGGTTGGAAGAAAAG
CAAGGAAAGATAAACAGGTGAGCATGCAAAAATGCACTAA
AATACGAATTAAATGATCATAACCATTTAGTGAGGACTAG
GCTCCGTACTCTATGCTTTAAAGATATTTTCATGTCAGTC
CTCAAAGAGAGACATTATTTTTCCGCCAAAAAAAAAAAAA
TAAACTTCATGGTTTGTTAGTACTTTAGAAGGCTTGATTG
GCTTTTTTCTCTTCTCTTCTTATACTATGGAAACATTGCT
TTGAAAATAGAAAACAAATGTTTACTGCTTTTTTATTTTT
AGACAGAGTCTCTGTCGCCTAAGCTGGAATCTAGTTCCAT
AGAACTATCACAGTGGTGCAATCTCAGCTCACAGCAGCCT
CTGACTCCCAGGTTCAAGTGATTCTCGTGCCTCAGCCTCC
TGAGTAGCTGGAATTTCAGGCATGTGCTACCACACTCAGG
TAATTTTTGTACTGTTAGTAATGATGGGGTTTCACTATGT
TGGCCAGGCTGGTCTTGAACTCCTGACCTCAAGTGATCTG
CCAGCCTCAGCCTCCCAAAGTGCTGGGATTTCAGGTGCGA
ACCATCGCATCCAGCCTGCTTTCAGCCTTATAACTGGCCC
TGTGTCTATAAAGCACTGAGTGAGGCAGCTGGACCACCCA
GCAGACCAAGGACTCAGAGGAAGATACCAAGGAGAATACA
GAGCATGGCTTATACCTGATCAGAGTGCACAAGAGACCCA
AGGAGCTCAAAAAAGGTTGATGCCCTGTCAGAAATCCTTT
TACTGACCCTGCTTCCCTCTCTGCAAACTGTATTGCACCT
CTTAACTCTCCAAAAAGGTTGGTTAAGATCCACAGGAAAC
TTTCTCTGTTGTTAAAGCTAAACCTAGATGGACTATTTTG
ACTGAGTCAACTTGTGACTGCCAAGCACTTACTTGAGAGT
ATTCATTTGTAATATAAATAACACTTAAACATACACAGTT
TTCCCTTATTGAAAAAAAAAATTGTGTCTTATATTTTAGT
ATTGTTAACAGTAGAGGTATGTAAGAGAACAAGCTTGTAA
CAACAGAGTAAGCACCAGAACAATCTTCTCTAATTGGGAG
GGAAGTTCCTCATTTTTCCATAACGGCATTGACATTACAT
CTCCAGATGCTCTGCCAGATTGTTAACTCTATACCCCACA
GCATCTGATTTTGGCAAGCTTAGATCGGGACACACGACTG
AAGCCAAAACTGCCTAGGAGCCATGTGAATAAAGACCAAG
TCTTAATTAGCGGGTCAAGAAACAAGCTAATCAATTAGCA
GCCTGGCTTTCTCCAACTCACCAAATTAAGATGCCTTCAT
AAGCATAGATGATCTTTGTAAATGAACTTTCCCCTCCAGT
TCGTCCTCTGGGAGGTTAGACATTACAAGAAAATAGCTGT
ATGAATCATCTATATTTCTAAAAAATACTGAGTGCCTCCA
GGTGTGATACAGATGGTGGACAATAAAAGGGGAGAAACCA
TTTTTCATGAATAGGGCACATAGATACATGCACTCATAAA
CACCAAATCCTCCTTACTTCCTGGCAAGACTCCCCACCTC
TCCACCAAGGTCATCAGCAGTACCAATGTCCCCACATTCC
ACACCCAGTAAAAATGTCTAAAGGGACAGAGAAATCTAAA
AAATGCACAAACAAATCTCTGAAGTCAGATTGCCTGGATT
CAAATTCTAGTGCCACCGCTTACAGGTTGTGTGAAATTGG
GTAAGTAAACCTCTGCAAGCCATAGTTTTTTCAGTCTATA
AAATCAAGATTATGTTAGTACTTTCCTCTTGGGGTTTTGT
GAAAATTAAATAAGTTAATGCCTAGAAAGTAAACAGTATG
GTGCCAGACACCAGGTTTTATGGTCAGGGCATAATTGCTA
ACCTGTAGTGTTCCCTCAAATAAAAAGAAAGAGGAAGAGG
AGAGAGGAGAGAAACAGAAGAGAAGTGAAAAGGAGGGAAA
AAAGATTTACTTTGTCCTCTTCATATTTCTGCGATGATGG
AAGAAAATTTAGCTGAATATCTTAGGATGTGTTGCAGCCA
AGAAAAGTTAGATGCCCTTTAGAAGAGGGAAGAGGAAAGC
CAGGAAGAAAACAAGTATCTTAGTCTGTTTTGTCCTGTTC
TGTGCTATAACAGAATATAACAGAATGAGTTATCTATTAT
TTATTTATTTATATATTTTGAGACAGGGTCTTGCTGTGTC
ACTGAGGCTGAAGTCTGGGCATGCAGTCTTGGCTCACTGC
AGCCTCAACCTCTAAGCTCAAGTGGTCCTCCCACCTCAGC
CTCCCAAATAGCTGGGACTACAGGCATGCACCAACTTACC
TGGCTAATTTTTTTTTTATTTTCTGTAGAGACAGGGTCGC
ATCATGTTGCCCTGGCTGGTCTTGAACTCCTGGACTCAAG
CAATCCTCCAGCCTAAGCCTCCCAAAGTGATGGGATTACA
GGCATGAGCCATCTCAGCCAGCCAGATTATTTATTTGTTT
ATTTATTTATTTATTTATTGAGAAAGGGTCTTGCTCTGTC
ACCCAGGCTGGAGTGCAGTGGCCCGATCACAGCACACTGC
AGCCTCAGCTTTCCAGGGTAAAGCAATCCTCCCCAATCAG
CCTCCTGAGTAGCTGAGACCACAGGCATGTGCCAACATGC
CTGGCTAATTTTTGTATTTTGTAGAGATAACGTTTTGCCA
TGTTGCCCAGGCTGGTCTCAAACTCTTAGGCTCAAGCAAT
CTGCCTGCCTTGGCCTCCCAAAGTGCTAAGATTAAAAGCA
TGTGCTACCATGCCTGGCCCAGCCACATAATTTATAATGA
ACAGAAATTCACTGGCTCATGATTCTGGAGGCTTGGAAGT
CCAAGATCAAGTGGCTGTCATCTAGCGGGGGCCTTCTTGC
TGTGTTATCCCAAAGCAGAAGGGCAAAGACAAGGTGAAAA
AGAGATCAAACTCACTTCCTCAAGCCATTTTATAATTGGC
ATTAATCTATTCATGAAGGCAAAGTCTTTATGGCCTAATA
ACCTCTCAAAGGTCCCATCTATTAACCCCGTTGCATTGAG
GATTAAATTACCAGCACATGCTTTTGGGGGAACCCATTCA
AACCACAGCAGCAACAGAAACTGCCGTATAATGAATATCG
ATGATATACCAATTATTTTGTCCATATCACCTCACTTTCT
GAAGAAATGCACACTCCAGAACTTCAGGCGTCTGCCAGGT
GTCACACAGTCAGTTGAGCAGTGGAATTGATGTTTAAACC
CACGTCTGTTTGTCTATAAGGTTCACCTTGTACCACAACA
GCTGCGATGTCAAATTTGATCCAAAAATCATTTGCATGGT
TTGTCTTATTTTATCTGTCCTTCCCAACAATGCTGATAGA
GAAAAAATTAAGCTGTAATATTATTACCAATAAACATTAT
ATGATCCTTAGTTTTTAAACTCAAACTCTGACATACTAAG
GAGTTATAGGCTTGGGTTATTATTGTTTTTAATGTCAGAC
TCTCATCAAAAGGAGGAATTATACTTCTTAGGAAACACCC
TGAATAAAATTAAGTTTAAAATGGGAGCTGTCTTTCCAAA
TACCTCAAACTCCACAGGTTTCAAATTAGTCTAGACATTC
AATGGCCTGGAGGCAAGAGTCTGGAACATTTGTCTATTCT
TACTGATCCAATTAAGAAGGACATGAGAAAGACTTTCAGA
GACGTATTTACTGCATGCAAGGTTACCAGTGGATTCTTCC
TCCAATTCTCTTGCCCAAATTATTGAAAAAGCTTCCATGC
TGCTCTCCCAGCTCCTACTTTTGCTCACCCCAATCTATTC
CGAGTTATGGTAAAAAGGATCATAATGTGCATCAGATCAT
GTCACACTCTTCCTCAAAATGTTTTTGTGTCTTTGAATTA
TCCTTCGAATCTACTTCAAAATTTTGATATGGCCTTTGAA
GTCTTATATGATGTGGCCTCATCTCGAGCCACACTCATTA
TCCAGGTCTTTAAAAACATGAACAAATTCTGTTTTCATGA
CCAACTCTCACCAAACATTTTCTGCTTTAGAGCCTTTGAA
TATACTGATCTTCTTACCTACAATAATCTTCTTTGCCTCT
CCTATAGTCCCAACCCACCAACACACACACACACACACAC
ACACACACACACACACACACACAAACCATTCCCACTGCCA
CTTCCTTCTCATATTTTAGGTCTTCAGAGAAGCCTTTCCT
TACCCACTGCCTTCAGTACTTCTGGGCACAGACAGGCCTC
CATCCCAGCCATTGGTTCTTGTCAATATCACCTGTTTGTT
TTCTTCATAGTAATCAGGACAAGTTGTCTTCATTGGCTCC
TCAGTGCCTTCCTGGAACATGGAGGGCCTCCATAAAATTT
TGTTGGGTAAATGAGCAAATGAACAAAGGTGTATGCAGCT
TGTTACCCTCACTTTGTTTTTCTTCAGATCTCTAATAACT
CCCTCAAGCTGTATTATAGCTTTCCTTGTTTACTTCTTTA
TTGTTTGACTCTCCTTTTAGAAAGCAAACTCCACCAGAAG
AGAGACATTGTTGGGTTCATTGTTTTATCCAGTGCTCAAA
ATGGTGCCTGGCATATAATACGCACCCAGAAAGTATTTGC
TGGATGAGTGAATGAACGAATAATTGAATACTTGTATCCC
TAGAGTCAAGTGCAGTGTCTAGATCAGAATAAATGCTTAC
TAAATGGAAATGTGCTCCAATTTCTTCTTATAATTTAGTA
ACAATTTGATTTTGACCCAGCTAGAAGCTATGATTAATGT
TTCATATAGTCAAAGGCAATAATAGACTCCATTTTATAAA
CAGATAGTTCATGTTCAGGAGCAAGGAGTCACCTTTTGCC
TCACCAAACCTTTACACTGGTCATCTGTTGCAAGTTCTGA
ATTGAAAAATCTTCTCCTGGTATGAGCTTTTGGATCACTT
TTGACTCAGTGGTCCTCCATCACCTTCCCTTAGGGCCAAT
GAAAATCAACCTTGGGAGACGTTCTGTTGAAACAAGGAAG
CAATGTGCCCTTCAAATAGCTGTTTCCATGACCAAATCCC
ACTTCAACTCTTTCAAGTACTGCCTATAACACTCACAAAA
GAAAGCAAATCTCTCTTGACACAACAGTTTGACCAAGTTC
AATCTGGTTATTCATGTTATTCCAACTTTTTTTGGTAGAG
AAGATAAACATGGTCTCTGAAAAAAAAAAAAACAACAAAA
AAAAAAAACCATAATCAAAAAAGCACCACCCAGGCCCTTC
CAAGGCCCAGCCCTGCTTTCCAGATGCTCTCCCTTTTCAG
CTTGGTTTAATTAAAGCTCCGTATGTCAGCAACCCATCAG
ATTCAGGTGTGATTCAGATTGCCCCAAAGCATCAGAAAAC
CTGCCAAGCAACCCAAGCATGAGAGTGAAGTTGAGAAATG
TACTCCCCAGAACAAAGCTCATCATTACAAGGGGAAGTCT
TGTTCGGAGGAGGAACAAAGTGATTATCTCTCTCTGTGCT
TCAAATTTAGACACATAGCAAAGATAACTAGGTTTAAATG
CAATCTGCATCATAGATCAGTGACAATGCTCTTGAGGGAG
GTGTGATACTTCTGAAGTCTAACTTCTGGTCAAAATTGGC
AACCTCTCAAACTGTGGCCATGGTATGCAAAAGATGTTGA
GAACCCTAGTGAGTCTGTACCCTCACACAGTAGAAAGCTC
ACAGCTTGCTTGTTTATTCTTCTTTTTCCCCTTGATGTGT
CAGATCTGAACTTTTTGTAGTGCCTCTGGGTTCGTAGTTA
GACAAAAATGCATTAGCTAACAGAGTTGTCTAGCTGTGGT
AGCCAGAAATTGAAAGATAACTCACAACATGATTCAGTCA
TAGATGAAAACCAAACTCCTATGGGAGAGGGGGAGAGAAT
TCTCTATGAATAAACAGGACCCTTGCTCAAGACCTGAAGC
CCAGAGTGTGCAGTCCCTGCAAAGGCAAAGAGAAAAAGCA
TTTAAAAATCTCCTACAGTTCCATGTTATGGAGTGCTTAT
CTCCAGGTTACATTAGTGGGGTGCTTAGCCAAAACTGTTA
AGAATTTTTATCATGCAACCAAAATAAATGTAAAACAAAA
ATGGTCCTTACCCAAAACCAGACTGTATAGACAATGCATC
TTTATGATTCTGCAAATCACCAAACATCTTTTCATTACAT
TTCTAAGAGATGTCACCAGAGGTTTTAGGTACTGTGTGAA
CACAAGAGTAGTTCATTAACATTTATTTGATCTACAAACT
TCTAGAACAACTATTAAGTGGTGCATGCTCCAAACTGAGT
GAATTAACTGGTTGTTTTCAGATCCTGAAGACAATAGTTA
TGCTTCTGGCAGCTCAGCAGTGATGCATGTGGGTTAAGAG
AAGTTTTCTTGCAACGGTTTTCATGGTATAAACAGCATCT
TGAAACATTTTCAGGAGCAGCTAAATAGAAACAAACTAAA
ACTAAAGCTCCTGGCATGGGCTTGATACACAGAATGCAGA
GCAATGTGCAACTACATAGGATGGTTTATCACTAGGATGT
GAGATGTAGCTCCTTAGAAATTTCACAGAAGCTACCATAC
TCAACAGGCCATGACATTTTTTTAAAAAATTCAGCCTCAG
CAACAAATCAGCTCAATGGGATAGTAGCAAGATACAGTGG
AAAACGCAGTGGATGAATTAGGATGCACTAATTCTCCTCC
CAATTCTATTTTTAAGTTTCTGGATAACCTTGGGCAAGTC
ACTTAATATATCCCCCTCAATCTGCATATCTGCAAAGTAG
AAATAACAGCATCTGACCCAGTTACCACACGGAATTGAAA
GAAGGTGATCTATGTAAAAAAAATGCTTTGGTCCTGGGTA
CAGGCCCAGAAGAATTAAATGCAGGAACTCAAACAGATAC
ATGTACACTGATATTCAGCTCAGCATTATTCACAATGGCC
AAAAGGTGAAAACAACCCAAATATCCATCAACAGATGAAT
GGACAAACAAAATATGGTGTGTACATGCAATATAATATTA
TTCCATGTTAAAAAGGAATAAAATTCTAGTACATACTGTG
AAATGAATGAACCTTGAAAATGTCATGTCAAATGAAATAA
ACCAGACATCAAAGAACAAATACTGTATAATTCCACTTAT
AGGAGGTACCTAGAAATAGGCACATTCATGGAGACAGAAA
ATAGAATAGAGAGTACCGAAGCTGGAGAAAAGGGGGAATG
GGTGGTTTTGTTTAATGGGTCCAGAGTTTCTGAGATGGCA
AGTTCTGAAAATAGATAGTAGTGATGATTGTACAACCTTG
AACAATGTACTTAATGCCACAAATGGTACACTTAAAAATG
GTTAAAATGGGGTGACGGAGAAGGACACAATATGCTATGG
GGTCCTGGGTCAGAGAGGATGGTGAGCAGGATATCAAAAA
AAAAAAATTAAAATGATAAATTTTATATGTTATCTGTATT
TTACCACAATTTTAAAATTATTTTTTCATTTATTTTATTG
TAGTTTAAGTTCTGTGGTACATTGCACAACATGCAGATTT
GTTACATAGGTGTATAATACCACAATTTTTTTTTTTTTTA
GTTGTCACATTGGTTTATATAGATTGACAATCTGAAAAGA
AACTTCTCTTCCACACCCAAATGTCATCAATTTCAAAACT
GTTGCCTAAATTTGCCACTTTTCTTTATTGCTGTGAAACT
CAATATGTTTGTATCAAAATGGCTTATTCCATGTTGCCAC
AAATTGACAGCATAGTTGAAAGATGAATATTCCATGATTA
GTCTGAAAACTAAATTTCTTGATTTAGAGAGTAGCCTGGC
ATTGTTGTTTAGGGCTGGAGATTTGCTGCCAATTCTTTTT
TTATTATTATTATTATACTTTAAGTTCTAGGGTACATGAG
CATAACGTGCAGGTTTGTTACATATGTATACTTATGCCAT
GTTGGTGTGCTGCACCCATCAACTCGTCAGCACCCATCAA
TTCATCATTTATATCATGTATAACTCCCCATTGCAATCCC
TCCCTCCTCCCCCCTCCCCATGATAGGCCCTGATGTGTGA
TGTTCCCCTTCCCGAGTCCAAGTGATCTCATCATTCAGTT
CCCACCTATGAGTGAGAACATGCGGTGTTTGGTTTTCTCT
TCTTGTGATAGTTTGCTAAGAATGATGGTTTCCAGCTGCA
TCCATGTCCCTACAAAGGACGCAAACTCATCCTTTTTTAT
GGCTGCATAGTATTCCATGGTGTATATGTGCCACATTTTC
TTAATCCACTCTGTCACAGATGGACATTTGGGTTGATTCA
AGTCTTTGCTATTGTGAATAGTGCATAATAAACTTATCGT
GTGCATGTGGCTTTGTAGTAGAATAATTTATAATCCTTTG
GGTATATACCCAGTAGTGGGATGGCTGGGTCATATGGTAC
ATCTAGTTCTAGATCCTTGAGGAATTGCCATACTGTTTTC
CATAATGGTTGAACTAGTTTACAATCCCACCAACAGTGTA
AAAGTGTTCCTATTTCTCCACATCCTCTCCAACACCTGTT
GTTTCCTGACTTCTTAATGATTGCCATTCTAACTGGTGTG
AGATGGTATCTCATTGTGGTTTTGATTTGCATTTCTCTGA
TGGCAGTGATGATGAGCATTTTTTCATGTGTCTGTTGGCT
GTATGAATGTCTTCTTTTGAGAAATGTCTGTTCATATCCT
TTGCCCACTTTTTGATGGGGTTGTTTGTTTTCTTGTAAAT
TTGTTTGAGTTCTTTGTAGATTCTGGATATTAGCCCTTTG
TCAGATGAGTAGATTGCAAAATGTTCTCCCATTCTGTAGG
TTGCCTGTTCACTCTGATGGTAGTTTCTTTTGCTGTGCAG
AAGCTCTTTAGTTTAATTAGATCCCATTTGTCAATTTTGG
CTTTTGCTGCCATTGCTTTTGGTGTTTTAGACATGAAGTC
CTTGCCCATGCCTATGTCCTGAATGGTACTACCTAGATTT
TCTTCTAGGGTTTTTATGGTATTAGGTCTAACATTTAAGT
CTCTAATCCATCTTGAATTAATCTTAGGTATAAGGGGTAA
GGAAAGGATCAGTTTCAGCTTTCTACTTATGGCTAGCCAA
TTTTCCCAGCACCATTTACTGAATAGGGAATCCTTTCCCC
ATTTCTTGTTTCTCTCAGGTTTGTCAAAGATCAGATGGCT
GTAGATGTGTGGTATTATTTCTGAGGACTCTGTTCTGTTC
CATTGGTCTATATCTCTGTTTTGGTACCAGTACCATGCTG
TTTTGGTTACTGTAGACTTGTAGTATAGTTTGAAGTCAGG
TGGCGTGGCGCCTCCAGCTTTGTCCTTTTGACTTAGGATT
GTCTTGGCAATGTGGGCTCTTTTTTGGTTCCATATGAACT
TTAAAGCCGTTTTTTCCAATTCTGTGAAGAAACTCATTGG
TAGCTTGATGGGGATGGCATTGAATCTATAAATTACCTTG
GGCAGTATGGCCATTTTCCGCGATATTGATTCTTCCTATC
CATGAGCATGGTATGTTCTTCCATTTGTTTGTGTCCTCTT
TGATTTCACTGAGCAGTGGTTTGTAGTTCTCCTTGAAGAG
GTCCTTGACATCCCTTGTAAGTTGGATTCCTAGGTATTTT
ATTCTCTTTGAAGCAATTGTGAATGGAAGTTCATTCCTGA
TTTGGCTCTCTGTTTGTCTGTTACTGGTGTATAAGAATGC
TTGTGATTTTTGCACATTAATTTTGTATCCTGAGACTTTG
CTGAAGTTGCTTATCAGCTTAAGGAGATTTTGGGCTGAGA
CAATGGGGTTTTCTAAATATACAATCATGTCATCTGCAAA
CAGGGACAATTTGACTTCTTCTTTTCCTAACTGGATACCC
TTTATTTCTTTATCTTGCCTGATTGCCCTAGCCAGAACTT
CCAACACTATGTTGAATAGGAGTGGTGAGAGAGGGCATCC
TGTCTTGTGCCAGTTTTCAAAGGGAATTTTTCCAGTTTTG
CCCATTCAGTATGATATTGGGTGTGGGTTTGTCATAAATA
GCTCTTATTATTTTGAAGTGCGTTCCATCAATACCGAATT
TATTGGCGTTTTAGCATGAAGGGCTGTTGAATTTTGTCAA
AAGCCTTTTCTGCATCTATTGAGATAATCATGTGGTTCTT
GTCTTTGGTTCTGTTTATATGCTGGATTACGTTTATTGAT
TTGTGAATGTTGAACCAGCCTTGCATCCCAGGGATGAAGC
CCACTTGATCATGGTGGATAAGCTTTTGATGTGCTGCTGA
ATCGGTTTGCCAGTATTTTATTGAGGATTTTTGCATCGAT
GTTCATCAGGGATATTGGTCTAAAATTCTCTTTTTGTTGT
GTCTCTGCCAGGCTTTGGTATCAGGATGATGTTGGCCTCA
TAAAATGAGTTAGGGAGGATTCCCTCTTTTCTATTGATTG
GAATAGTTTCAGAAGGAATGGTACCAGCTCCTCCTTGTAC
CTCTGGTAGAATTCAGCTGTGAATCCCTCTGGTCCTGGAC
TTTTTGGTTGGTAGGCTATTAATTGTTGCCTCAATTTCAG
AGCCTGCTATTGGTCTATTCAGGGATTCAACTTCTTCCTG
GTTTAGTCTTGGGAGAGTGTAAGTGTCCAGGAAATTATCC
ATTTCTTCTAGATTTTCTAGTTGATTTGCATAAGTTTATA
GTATTCTCTGATGGTAGTTTGTATTTCTGTGGGGTCGGTG
GTGATATCCCTTTATCATTTTTTATTCGTCTATTTGATTC
CTCTCTCTTTTCTTCTTTATTAGTCTTGCTAGCAGTCTGT
CAATTTTGTTGATCTTTTCAAAACCAACTCCTGGATTCAT
TGATTTTTGGAGGGTTTTGTGTCTCTATCTCCCTTCAGTT
CTGCTCTGATCTTAGTTATTTCTTGCCTTCTGCTAGCTTT
TGAATGTGTTTGCTCTTGCCTCTCTAGTTCTTTTAATTGT
GATGTTAGAGTGTCAATTTTAGATCTTTCCTGCTTTCTCT
TGTGGGCATTTAGTGCTATAAATTTCCCTCTACACACTGC
TTTAAATGTGTCCCAGAGATTCTGGTGTGTTGTATCTTTG
TTCTCATTGGTTTCAAAGAACATCTTTATTTCTGCTTTCA
TTTCGTTATGTACCCAGTAGTCATTCAGGAGCAGGTTGTT
CAGTTTCTTAGTCCTGAGTTCTAGTTTGATTGCACTGTGG
TCTGAGAGACAGTTTGTTATAATTTCTGTTCTTGTATATT
TGCTGAGGAGTGCTTTACTTCCAATTATGTGGTCAATTTT
GGAATAAGTGTGATGTGGTGCTGAGAAGAATGTATATTCT
GTTGATTTAGGGTGGAGAGTTCTATAGATGTCTATTAGGT
CCACTTGGTGCAGAGATGAGTTCAATTCCTGGATATCCTT
GTTAACTTTCTGTCTCGTTGATCTGTCTAATGTTGACAGT
GGAGTGTTGAAGTCTCCCATTATTATTGTATGGGAGTCTA
AGTCTCTTTGTAAGTCTCTAAGGACTTGCTTTATGAATCT
GGGTGCTCCTGTATTGGGTGCATATATATTTAGGATAGTT
AGCTCTTCCTGTTGAATTGATCCCTTTACCATTATGTAAT
GGCCTTCTTTGTCTCTTTTGATCTTTGATGGTTTAAAGTC
TGTTTTATCAGAGACTTGGATTGCAACCCCTGCTTTTTTT
TTGTTCTCCATTTGCTTGGTAGATCTTCCTCCATCCCTTT
ATTTTGAGCCTATGTATGTCTCTGCATGTGAGATGGGTCT
CCTGAATACAGCAGACTGATGGGTCTTGACTCTTTATCCA
GTTTGCCCATCTGTGTCTTTTAATTGGAGCATTTAGTCCA
TTTACATTTAAGGTTAATATTGTTATGTGTGAACTTGATC
CTGTCATTATGATATTAACTGGTTATTTTGCTCGTTAGTT
GATGCAGTTTCTTCCTAGCCTCGATGGTCTTTACATTTTG
GCATGTTTTTGCAATGGCTGGTACCGGTTGTTCCTTTCCA
TGTTTAGGGCTTCCTTCAGGGTCTCTTGTAAGGTAGGCCT
GGTGGTGACAAAATCTCTAAGCATTTGCTTATCTGTAAAG
GATTTTATTTCTCCTTCACTGATGAAACTTAGTTTGGCTG
GATATGAAATTCTGGGTTGAAAATTCTTTTCTTTAAGAAC
ATTGAATATTGGCCCCCACTCTCTTCTGGCTTATAGAGTT
TCTGCTGAGAGATCTGCTGTTAGTCTGATGGGCTTCCCTT
TGTGGGTAACCCGACCTTTCTCTCTGGCTGCCCTTAAGAT
TTTTCCTTCATTTCAACTTTCGTGAATCTGGCAATTATGT
GTCTTGGAGTTGCTCTTCTCGAGGAGTATCTTTGTGGCGT
TCTCTGTATTTCCTGAATTTGAATGTTGGCCTGCCCTACT
AGGTTGGGGAAGTTCTCCTGGATGATATCCTGAAGAGTGT
TTTCCAACTTGATTCCATTTTCCCCCTCACTTTCAGGCAC
CCCAATCAGGCGTGGAATTTGGTCTTTTTACATAATCCCA
TACTTCTTGCAGGCTTTGTTCATTTCTTTTTCTTCTTTTT
TCTTTTGGTTTCTCCTCTCGCTTCATTTCATTCAATTGAT
CCTCAATCGCTGATACTCTTTCTTCCAGTTGATCGAGTCA
GTTACTGAAGCTTGTGGATTTGTCACGTATTTCTCGTGTC
ATGGTTTTCATCTCTGTCATTTCGTTTATGACCTTCTCTC
TGCATTAATTAGTCTAGCTGTCAATTCTTCCACTCTTTTT
CAAGATTTTTTAGTTTCTTTGCTGGAGTGCGTAATTCCTC
CTTTAGCTCTGAAGTTTGATGGACTGAAGCCTTCTTCTCT
CATCTCATCAAAGTCATTCTCTGACCAGCTTTGATCCGTT
GCTGGTGATGGGCTGCGCTCCTTTGCAGGGGGAGATGCAC
TCTTATTTTTTGAATTTCCAGCTTTTCTGCCCTGCTTTTT
CCCCATCTTTGTGGTTTTATCTGTCTCTGGTCCTTGATGA
TGGTGACGTACTGATGGGGTTTTGGTATAGGTATCCTTCC
TGTTTGATAGTTTTCCTTCTGACAGTCAGGACCCTCAGCT
ATAGGTCTGTTGGAGATTGCTTGAGGTCCACTCCCGACCC
TGTTTGCCTGGGTATCAGCAGCAGAGGTTGCCGAAGATAG
AATATTGCTGAACAGCGAGTGTACTTGTCTGATTCTTCCT
TTGGAAGCTTCCTCTCAGGGGTGTACTCCACCCTGTGAGG
TGTGGGGTGTCAGACTGCCCCTAGTGGGGGATTTCTCCCA
GCTAGGCTACTCAGGGGTCAGGGACCCACTTGAGCAGGCA
GTCTGTCCGTTCTCAGATCTCAACCTCCATGTTGGGAGAT
CCACGGCTCTCCCCAAAGCTGTCAGACAGAGTCGTTCGCG
TCTGCACAGGCCCCCGCTGCTTCCCCTGTTGGTCTTCAGC
TATGCGCTGTCCCCAGAGGTGGAGTCTACAGAGACAGGCA
GGTTTCCTTGAGCTGCTGTGAGCTCCACCCAGTTGGAGCT
TCCCAGCAGCTTTGTTTACCTACTTAAGCCTCAGCAATGG
CGGGCGCCCCTCCCACAGCCTCACTGCTGCCTTGCGGATA
GATCGCGGCAGACTGCTGTGTTAGCAATGAGGGAGGCTCC
GTGGCCGTGGGACCCTCCCGGCCAGGTGTGGGATATATTC
TCCTGGTGTGCCTGTTTGCTTAAAGTGCAGTATTGGGGTG
GGAGTTACCCGATTTTCCAGGTGTTGTGTGTCTCAGTTCC
CCTGGCTAGGAAAAGGGATTCCCTTCCCCCTTGCGCTTCC
CAGGTGAGGCGATACCTCGCCCTGCTTCAGCTCTCGCTGG
TCAGGCTACAGCAGCTGACCAGCACCAATTGTCCGGCACT
CCCTAGTGAGATGACCCCAGTACCTCAGTTGAAAATGCAG
AAATCACCGGTCTTCTGTGTCGCTCGCACTGGGAGTTGGA
GACTGGAGCTGTTCCTATTCGGCCATCTTGCTCCACCCCC
CTCAATACCACAATTTTTTAAATATGCCATAATACCAAAA
GTTCCATACAAGTGCTGAATATTAATTTTTAGAGTCCTGA
CTTTTCCTTGTATCAGTTTACCAGCTTCACTTGAAAATGA
CATCCCCACAACTTAGGCATTTATCCCAAAGGGGGAAAAA
AAACAGTAAAAGCATGCTTAAATTTCTACCACCTTGTTGA
AGAAAAGTTTTGATCAGTAGGTGTCACCTGCTGGAAGTTT
GGGGACTAAATACAGTGTAATAGCTAACTAGAAAAAAGAA
ATCTCTTTACAAGATTTTAGAAAAAAAAATCCTTTTTCCT
TAAATATTTTTGTTCAATGACATCAAAAACCTGTGATCAA
GAGCATTTAAAATTGGTTTCAAACAAAATTAACCACAACT
GAAAAATCAGGAGAAGACAATAGGGTTTATGATGAAAAAG
TATGTGGGAAATAGTCAGAAGGAAGGGGTTGAGTCCAACT
TTTGATGAACCTATATAATTTGTTGCCTCAGATACTAGGA
TGGTCTCCTAAATCAGCAGTTCCCAACATTTTTGGCACCA
GGGACCAGTTTTGTGGAAGACAATTTTTACACAGACCAGG
GCAGTGGGGTGGGGGATGGTTACAAGATGATTCAAGTACA
TTATGTTTATTGTGCATTTTATTTCTATTATTATTACATT
GTAATATACAATGAAATAATTAAACAACTCACCATAATGT
AGAATCAGTGGGAACCCAGAGTGTGTTTTCCTGCAACTAG
ACAGTCCAGTCGGGAGGTGATGGGAGACACTGACAGATCA
TCAGGTATTAGATTCTCATAAGGAGCATGCCACCTGGATC
CTTCACATGCATAGTTCACAATAGGGTCAGTGCTCCTCTG
AGGCTCTAATGCCACTGCTGATCTGACACGGGGTGGAGTT
CAGACAGTAATGTGAGCAGTGGGGAGCAGCTGTAAAAACA
GATGAAGCTTCACTGGCATGCCCACCACTCACCTCCTGCT
GTGCGGTCCAGTTTTTAACAGGCCATGGACTGGTACTGGG
CCCGTTAGGGTCCCCAGTCCCCAGTACCAGTCTGTGGCCC
AGGGTTTGAAGACCCCTATCCTAAATGATCTGCCATCTGG
TTTACTTCTCAGTTGCTTCCTCCCCACTCTAACAGTGTGT
GAGATTTATCAGTGGCTACCATCTCTTGTACACTCTTTAT
ATGGTATACTGGGTTGAACTGTGTACACCCAAAATTCATG
TCCCTATTCAGTGCTAAAAAGAAATGAGCTATCAAGCCAT
GAAAAGACATGGAGGAAACACAATGCATGTTACAAATGAA
ATAAGACAATGTGAAAAAGCTATATACTGTATGATTCCAA
CTACAGCATTCCGAAATAGCAAAACTATAGAGATGGTAAA
AAGATCAGTTGTTGCTGGGGATTAAGAGAGAGGGAGGGAT
GCATAGGCAGAACCAAGAGGATTGTTAGGGTACTGAAACT
CCTCTATGTGATGCTATAATGGTGGATAAATGTCATTATA
CATTTGTCCAAACCAAGAATGTTCACAACACCAAGAGTGA
GCCCTAATGTAAATTATGGACTTTAGGTGATAATGATTTA
TCACTGTATGTTCAGCAACTGTAACAAATGTACCACTCTG
GTAGGGGATGCTGATAATGGAGGAGGTTGTACATGTGTTG
AGGTAGTGGGTATTTGAAACTCTCTGTACCTTCCTCTCAG
ATTTGCTGTGAACCTAAAACTGCTCTTTAAAATGGTTTTC
AACAATATGTACAAAAAAGGGAGAAAAAATCATGTCCATA
TAGAACCTGTGAATGTGACCTTATTTGAAAATAGTGTCTC
TGCAGATACAATCAAGTTTTAGACGAGATAATGAATTAGG
GTGGGCCCTAAATCCAATGACTGTTGTCCTTACAAGAGAG
AAATCTGGACACACAGACAGACACAAAGAGGGAAGAAGGT
CATTTGAAGACAGGGGCAGCCACTGGAGTGATGCAGCTAC
AAGCCCAGGAACACCATGGGTTGCCAGCAACCACCAGAAG
GTGGGAAGAGATTAGGAAGAATTTTTCCCTAGAGCCTTTG
GAAGCCGCATAGTCCTACCAACACCTTGATTTTTTATTTC
TGGCCTTCATAATTGTGAGATAATAAATTTATATTGTTTT
AAGCTGTTCAGATATTGATAACTTGCTATGGGAACCCTAG
GAAACCAATACACTTGGTGAACCAGATCCTTCACAATCCA
TACCAATTTATCTCCCTAAATAGTTCCTTACCCCCCATCT
CCAGAAACACCAAACTACTTGTCATTACCCAAACATGACA
TAGCAATTCCATTCTTCTTTGCCTTTTTACCAGCAGTTTC
TTCTACTCTAAAAGTTTTCTGCCCCTCACTTACCTAAAAT
AATCATACCCATCCTTCTAAATTGAGATTAAGCAAATTAA
CATTATCTCCATGAAGTCTTCCAGAATACCCAGTCACCAA
AGCTGGTCATGTTCTCCTGTCTGCACCACACAGATCTTTG
GGTTAGGGACTTAATTCTATCTATTTCTACATTCCCTGTA
CCTAACACAGTTCTTGATACATAATAGCACTCCAAGGAGT
TTTTTTTTAGATGAAATAATTATCAATTACTGACTTGATA
AAAAATAATTAAGCGTCCCAAAAGAAGGCAAGGAAATGTC
AATAGAAAGAAAATGAAGCAATCTTTCTTTTAATAAGTCT
TATTTGTATAATTCACCAACATTTTTCATCTACATAAAAA
TTTTTTAAAAACAATACCTTATCTATTCTCAAGAAAACAA
ACATGATGACATAAAGTAATGTGCCTATATTTTGAAAGTA
TAGATTTCAATGAGTACATGCCACTACATGTTCAAAACTA
CACTGTCCATTCTGAGGGAAACAGAACAACAGACTGGAGA
TAAGAATACCTCTGTTTGTGTGCTGGCTCTTTGGATTAGT
TGATCTTTTTAAATTTGGTTTCCTCATCTGTAAAATAAGG
TGCCTACAATTTGACCTCTGCTTTTTATGTAATTTTGCAT
ATCACCTTATTCATCTTCCAATATTTGTTGGCAGTTCTAA
GTAGCTTTACATACAATTACTTCTTAATTTAAGAAATAAA
ATAAGAACAGATTCAAATAAAACCAGCAAATAATTCAAAG
ATCATTTCTATTTGATTTTGGAAGTCAGAGACAGAAAATG
CATCCAAACTCAATCATTCCATTCAAACTCAATCATTTGA
ATTCATTCAATTCCTTCCCCTTCACATCTGCATCAGAGCC
CTTAGTTCACTTGGTCCCAATAGCCCTAACTTAAAGAATT
AATATGGTGCTGAAAGGTTCATGACTACTTTGGATAGACC
GGATGTTGATGCCTTAAATTTATGTTAGCAAGTTTTGATT
GTATCCATTCTTGCAGGAAGGTTTAGTGGGGAATTGTGTC
TTAGTCAATTCACACTGTATAACAAAGCACCATAAACTGG
GTGACTTCCTAAGCAACAGGCATTTATTTCTCACAGTTCC
AGAGACTGGAGGTGTGAGATCTGTGTTCCAGCATGTTCAA
TTCTGGGAGCACCCTATTCCAGGTTGCAGACAGTCAACTT
CTCCTTGTATCTTCACATGGTGGAAAGAGGGCAACAGAGC
TCTTTGGGATATTTTTTATATGGGCACTACTCCCATTCAC
GTGGGCTATACTCCCATCACCTCACTTACTCCCAAAGATC
TCACCTCTCAATTCCATGACTTTGGGCATTAGGATTTCAA
CATCTGAATACTGAGAAGCACAAATATTCAGTCCATAACA
AGTGGGCATGAGAAGGAGCTTTCATCTCTCACATATTCTT
CTTTAGTCCAAGACCTTCCAACAGCAAGGTCTTTTCTTTT
TCTTCCTTATATACTTTTATCAGAGCTTACAAGCATGTTC
CACACATTATTGATAAGGAATAAATCAATGCTTCAAATTA
TTGATAAACTATCCCGAAACTGGGAAGCTTAGAGAAGAAT
ATTTTATGACATCTATCATCTTGAAATTTGTAATAGATCA
AGTCCCATGTTGCCCCATGTAGAAGACACAAAAGGAGCTT
GAGTAGCATCAAGAGAATCATTGCCATTGAAAACAAACAA
AAAGAGTAATTTTATATGAGGATATATTGGTCTAAATGAT
AACATTTTTTCTTTGAAACAAAGAAAAAAATTGTATGTGC
TCCTTATTATAAGGTTAAATAGACACTAGTTAGAAAGAAG
AAGTGTGGGCTCTTATTTCTAATTATGGGACTTTCAGAGT
TTGTAGAGAAGCTATTTAGCCAACATATCTTATCTCAGAG
ACTCCTACTTGATAACATCCTATATAGGATACACAATGAC
ACCATTTCTCTCTGGACACATTGAACTTGAGAACAAAGAC
GCAATTATGGTTACCAAGGGCAACTCTCTAACTTGGGTTG
TCCAATGCTTATTAAAATAACTTAACAAGAGATTAATTCC
AGTACTTCAGAACAACAGAAAACAGCCAACACTGGAAGTA
AACATCTAGTAAAACAAGATCAATAAATGGGAAATCGCAA
AAATTGGATTCACCAGAATCAAGAATGTCCTCTCTGCAAA
TCCTTAAACTATGGGAAAATTTGGTTCAAAAACATATGAA
CATGTTTCTGAATACAAACCTATACATGTGTGTATGTACA
CAGTGTGTATATATATATATATATATACACATATATATAT
ACACATATATATCTCTCAAATATGTATATATTATATAATA
AACCTTGTATAAATTCACACAAAGGTATGACAGTTGATTA
ATCTACACTTGGCCTATTACTGAAATTGAATTTATAAATA
TAAACCAACTCCCTTCCATTACAAGTCCTCTCTAAGACTC
AACTCACTAGAATTTACTTAAACTCATGATACATTTTTTG
TTATTAATCTTGTTAAACCCATGCCCCTTCATTGTGAATC
CATTGGATCACTGAGATCCTCCAAAAGCTTTGGGAAGGAT
GAAAAGACACTTTTTCTTCCCATGTACAGCTTCATAATAC
CTTCTCCTGCATTGACATACCTAATTTCATCAAGATCCCC
ACCTTTAGTGATCTGCAGGTGAAATGCAGGGACATGACTC
CAAGTTCATGCCCCAACTTAAGTCAGCCCCATGCTCAGTG
GCACTCCCAAGACTTCCAGATAGGTCTACGGGCTGTAATC
ACAGCATGCATCACCCAGGAAACAAAAATAAAACAGCCTC
CCTCTCCTAGAGTTCCAATTTCAATGAGTGCTTATCCCCC
CTATGAAAAAAAGGGAGAAGATAAATTCTTGTAAACACTG
GATTCCCAGTTCCTCTCTCTCTTCCCTCCTCACAGTCTGC
ATGTAGGAAGGAGGAAGAAAGCTGGTATGGTAGGAGGAAG
CAGAGCTGGCTCAACCTTTCCTTTCACAGGTTCTGTGGCC
AAGTCAGCAACTGGGTCTGACTGCAAAGAGAGCTAATCAG
AATGTGAAGGATGACGTAATTCCTGTTGTTTTCAGGTGTG
AGTCATTAGCAACAAATTCAGAACAACAACAACAAAAAGA
ACACACTTCTTGTACATATTTTTCCTCCATTTCTAGGAAA
TCAGTAGTAACATAATGTTGGTATTCAATCTATATAACTA
TGTTAATGTAGATTATAGATGTATTCATCTATTATAGAAA
GTAGCAAAATGATATTACCAAACTGTAGATAATTTATCAT
TCTTAAGAATGTATGTATGCATTACTCCTTAGCAAATGTA
AAAGAACAGAAATCATAACAAATGTCTCTCAGATCACAGT
GCAATCAAACTAGAACTCAGGATTAAGAAACTCACTCAAA
ACCGCTCATCTACATGGACACTCAACAACCTGCTCCTGAA
TGACTACTGGGTACATAACGAAAGGAAGGCAGAAATAAAG
ATGTTCTTTGAAACCAATGAGAACAAAGATACAACATACC
AGAATCTCTGGGACACATTTAAAGCAGTGTGTAGAGGAAA
TTTATAGCACTAAATGTCCACAAGAGAAAGCAGGAAAGAT
CTAAAATTGACACCCTAACATCACAATTAAAAGAACTAGA
GAAGCAAGAGCAAACACATTCAAAAGCTAGCAGAAGGCAA
GAAATAACTAAGATCAGAGCAGAATGGAAGGAGATAGAGA
CACAAAAGACCCTTTGAAAAATCAATGAATCCAGGAGTTG
GTTTTTTGAAAAGATCAACAAATTTGGTAGACTGCTAGCA
AGACTAATAAAGAAGAAAACAGAGAAGAATCAAGTAGATG
CAATAAAAAATGTTAAAGGGGATACCATCACCAATCCCAC
AGAAATACAAACTACCATCAGAGAATGCTATAAATACCTC
TATACAAATAAACTAGAAAATCTAGAAGAAATGGATAAAT
TCTGGACATATACACCCTCCCAAGACTAAACCAGGAAGAA
GTTGAATCCCTGAATAGACCAATAGCAGGCTCTGAAATTG
AGGCAATAATTAATAGCTTACCAACCAAAAAAAGTCCAGG
ACCAGATGGACTCACAGTTGTATTATAACAGAGGTACAAG
GAGGAGCTGGTACCATTCCTTCTGAAACTATTCCAATCAA
TAGACAAAGAAGGAATCCTCCCTAACTCATTTTATGAGGC
CAGCATCATCCTGATATCAAAGCCTGGCAGAGACACAACA
AAAAAAAAAAGAGAATTCTAGGCCAATATCCCTGATGAAC
ATTGATGCAAAAATCCTCAATAAAATACTGGAAAACCGAC
TCCAGCAGCACATCAGAAAGCTTATTCACCACGATCAAGT
GGGCTTCACCCCTAGGATGCAAGGCTTGTTCGACATATGC
AAATCAATAAGCATAACCCAGCATATAAACAGAACCAAAG
ACAAAAACCACATGATTATCTCAACAGACGTAGAAAAAGA
CTTTGACAAAATTCAACAGACCTTTGTGCTAAAAACTCTC
AATAAATTCGGCATTGAAGGGACATATCTCAAAACAATAA
GAGCTATTGAGAGCTATTTATGACAAACCCACAGCCAATA
TCACACTGAATGGGCAAAAACTGGAAGCATTCTCTTTGAA
AACTGACACAAGACAGGGATCCCCTCTCTTACTACTCCTA
TTCAACATAGTGTTGGAAGTTCTGGCTAGGGCAATCAGGC
AGGAGAAAGAAATAAAGGGTATTCGGTAAGGAAAAGAGGA
AGTCAAATGGTCCCTGTTTGCAGATAACATGATTGTATAT
CTAGATAACCCCATCATCTCAGCCCAAAATCTCCTTAAGC
TGATAAGCAACTTCAGCAAAGTCTCAGGACATAAAATCAA
TGTGCAAAAATCACAAGCATTCCTATACACCAGTAACAGA
CAAACAGAGAGCCAAATCATGAGTGAACTTCCATTCACAA
TTGCTTCAAAGAGAATAAAATACCTAGGAATCAAGCTTAC
AAGGGATGTGAAGGACCTCTTCAAGGAGAACTACAAACCA
CTGCTCAATGAAATAAAAGAGGACACAAACAAATGGAAGA
ACATACCATGCTCATGGATAGGAAGAATCAATATCGTGAA
AATGACCATATTGCCAAAGGGAATTTATAGATTCAATGCC
ATCCCCATCAAGTTACCAATGACTTTATTCACAGAATTGG
AAAAAACTGCTTTAAAGTTCATATAGAACCAAAAAAGAGC
CCGCATTGCCAAGACAATCCTAAATCAAAAGAACAAAGCT
GGAGGCATCATGCTACCTGACTTCAAACTATACTAAAAGG
CTACAGTAACCAAAACAGCATGGTACTGGTACCAAAACAG
AGATATAGATTAATGGAACAGAACAGAGCCCTCAGAAATA
ATACCACACATCTACAACCATCTGATCTTTGACAAACCTG
ACAAAAACAGGAAATGAGGAAAGGATTCCCTATTTAATAA
ATGGTGCTGCAAAAATTGGTTAGCCATATGTAGAAAGCTG
AAACTGGATACTTTCCTTACACCTTATACAAAAATTAATT
CAAGATGGATTAAAGACTTAAGTGTTAGACCTAAAACGAT
AAAAACCCTAGAAGAAAACCTAGACAATACCACTCAGGAC
ATAGGCATGGGCAGGGACTTCATGTCTAAAACACCAAAAG
CAATGGCAACAAAAGCCAAAATTGACAAATGGGATCTAAT
TAAACTAAAGAGCTTCTGCACAGCAAAAGAAACTACCATC
AGAGTGAACAGGCAACCTACAAAATGGGGAAAAAAATTTG
CAATCTACTTATCTGACAAAGGCCTAATATCCAGAATCTA
CAAAGAACTCCAATAAATTTACAAGAAAAAAACAAACAAC
CCTATCAAAAAGTGGGCAAAGGATATGAACAGACACTTCT
CAAAAGACGACATTCATGCAGCCAAAAGACACATGAAAAA
ATGCTCATCATCACTGACCATGAGAGAAATGCAAATCAAA
ATCACAATGAGATACCATATCACACCAGTCAGAATGGTGA
TCATTAAAAAGTCAGGAAACAACAGGTGCTGGAGAGGATG
TGCAGAAATGGTAACACTTTTACACTGTTGGTGGGACTGT
AAACTAGTTCAACCATTGTGGAAAACAGTGTGGCGATTCC
TCAAGGATCTAGAACTAGAAATACCATTCGACCCAGCAAT
CTCATTACTGGGTATATACCCAAAGGATTACAAATCATGC
TGCTGTAAAGACACATGCACACGTATGTTTATTGCGGCAC
TACTCACAATAGCAAAGACTTGGAACCCATCCAAATGTCT
ATCAATAATAGACTGGATTAAGAAAATGTGGCACATACAC
ACCACGGAATACTATGCAGCCATAAAAAAAGGATAAGTTC
ATGTCCTTTGTAGAGACATGGATGAAGCTGGAAACCATCA
TTCTCAGCAAACTATTGCAAGGACAAAAAACCAAACACCA
CGTGTTCTCACTCAAAGGTGGGAACTGAACAATGAGAACA
CTTGGACACAGGAAGGGGAACATCACACACCAGGGCCTGT
TGTGGGGTGGGGAGAGCGGGGAGGGATAGCATTAGGAGAT
ATACCTAATGCAAATGACAAGTTAATGGGTGCAGCACACC
AACATGGCATATGTATACATATGTAACAAACCCGCACGTT
GTGCACATGTACCGTAGAACTTAAAGTATAATTTTAAAAA
AAGTATGTATGCATTAATAAACATACTTACAAATATTTTC
TATGTAAAAATAAAAGTACACAAGATACTTCTCATTTAGC
CCATTCTTTTCTAGGTAACTATATATTTAGGTTCAATATA
GTTTCCACACATCAGTTTTCAGATGCAGTCAGTGATTTTT
ACATATTTGGGGATATTTTCAGACACTGCTCAACTGAAAT
TATTCTTTCTACCCTAAAACCAAAAAAAAAAAAAAAAAAA
AAAAAGTCTAAACAATTACTTCCATGGTTTCTAGGCAGAA
CAAAAGAAAAAGGAAATTCAGGCGGAAAAAAAGACATTTC
TGCACACAGGCAGCAGACAATTTGCCAGAAGAAATATTGA
GATAAAATTAACTTTTAAAGTTTCATAAGCACAAAGGCCA
ATTTAACAAATTAGGAACCATTAGGACTAGAGGTTTGTCA
ATGCTGTGTGTGGAAACTTGTAAACAGAAGAAAAAAGACT
AGAGGTTTGGAGAGTTGTATTGGGGGAAAGCTCTTTCCAA
GTCTCTTCATCTCTTCAAATCTTGCAAGTAAAGCTAATCA
GCAAGACTACCCTTTCTCCTATCTTTCAAAGGATGTTTAT
ATAGCACATATTCTTGGAATATAGAGATACTGTCTCCCTC
TAGAGAAAAGGGAGGTATGTGTTTTCTATCAATCTGCTTT
CTATATATGTTTTACTAATAAATAAAAGATATAAATATGT
TTGGAGTACATGTGATAATTTTATACATTCATATAATGTG
TAAACATCAAATCAGGGTAACTGAGATATCACCTTAAATA
TTTACCTGTTCTTTATGCTAGACACGTTTGACTAATTCTC
TTCTAGATACTTTGATATGTATTATATTGTTAACTATAGT
CACCCTGCTAATCTATCAAACACTAGATCTTATTTCTTCT
AACTGTATATTTGTACCCTCTAATCAACTATTTAAAGATC
TGGTCTTTAAAGAATGACCTTTTTAAAGTCATGCATATTC
ATATATAATTTTTATGCAGTAAAACATTTCACTTTTAATT
GTACAGTTTTATGAATTGGGACATGTACACACCATCACGT
AACCACCATCTCAATTAAGATAAAGATACAGGATACTTCC
ATCACAATGAGAACTTCCCCTGTGGTCTTTTGTAGCCAAT
TGTTTCCCTCCATCCCCAACCTCAGAAAACCACTGATCTA
TTTTCTCTTCTTGTAATTCTGTCTTTTCAGGCTATCATAT
GAATGGATTCACATAGCATGTAGAAAGACTTGCTTCTTTC
TCTTAGCACACTTTGGAGATTCATCTATGTTGTAGTGTGT
GTCCATTGAGAGGCTTCTTTCATAACGCAAGTGAGAGATG
AGTGGTAATATCGGTGGAGAATGTCGACAAGTTGTAGAGA
CACAAAGAAGGACAAATGAAAGCGTTCATTTGGAGAAAGA
ACTTCACAGCTTATAAAGAAAACCCTTAAAAATAACAAAT
TGATTTCATTTTATATGGCTGTGTAGTATCCCCTGGTGTG
CATATATAACATTTTCTTTATCAAAGTACCTGTTGATGAG
TACTTAGGTTGATTCCATGACTTTGCTATTGTGAATAGTG
CAGTGATAAACACAGGCATTCAGGTGGCTTTTTTACATAA
AAATTTCTTTTCCTTTATATAGATACCCAGCAGTGGGATT
GCTGGGTTCCATAGTAGTTCTATTTTTAGTTTTTTGAGAA
ATCTCCATACTGGTTTTCATAAAGGTTGTATTAATTTACA
TTCCTACCAGCAGTGGATAAGCATTTGCTTTTCTCTTCAT
CTTCGTCAACATCTGTTGTTTTTTGACTTAATAATAGCCA
TTCTGACTGGTGTAACAGGGTATTTCGTTGTGGTTTTAAT
TTGTATTTCTCTGACAATTAGTGATGTTGAGCACTTTTTC
ATGTTTGTTGGCTACTTGTTTGTCTTCTTTTGAGAAAAGT
CTGTTCATGTCAAACTGAGTCTGATGTTCTGATTTCACAA
AATGAAGAAATGGATGTCCAGGGAGGAAAAGTAACTTTGC
ACATTGTCATTAAATCTTTATTGGTTGGTTGAAATATTCA
CAAGTGTAGAAAACCACTCGAGGAGCAAAGAACTGGGTAC
AAAAGAGTAGTAGCCATGGTGACCAGAAACCTTGGAATAA
TTTCACAGCTCAGCTTCCCAGTCCTCTACATAAGCCCCAC
TAGACACTATTTTTCTTACAATTATTTTACCAGTGGGGAA
ACAGAGATGACTTTTCTCAGGGTTACATTGTGGATTGTTG
TTGTCAAGAGCAAATTGGAAACTTCTAACATCTGGTCCAG
CACTTTGCCACCACTTCACTTTTGTTCCGGAAAAGAGCCA
AAATTAGCTCATTGTAAAGAAGTCACCGAGCTCTGATTTT
TGTGCAAATAAACACTATGGTTTGCCATTTAAAAAACTAT
TACTCCAAGATCAATTTTCAGAATTCAACCAAACAAGGAC
CCCTCTCTCTCAAACAACACGCTATCGTGCCCCGCAGATG
ACTAAAGGACACAGTGGGCTCATGCTTTACATGAGGTAAT
GCCACATGGATCACACCCTGTCTGTTAGAAAGAAACACTA
GAGGATGAGAGCCGATCAGGTTGCAGACTCCAGAGACCTG
CCACTCTTCTCTGTTGAAAGCCACAGAAATGGCAAATTTA
ACCCAATTTGAAAATGATTTGAGTCCTCGCTGACCTGGGG
AATTTCATTCAGCAGATAACTCCTCAATGCATATAGACAG
GGTTGTACAAGCAAGACTGAGAGATTCCTTCCTTGAGCAT
TTTGATGTGAGAGTCTCTTGACCTTGGGAATAAGTCTCAA
ATAACTCATTAATTAAGGAAGGAAAACACTCTGAAGTTGG
TTGTTTTGCTTCAAGGAGCTAGAACAACTGGTTGATTGTT
AGATGTCTCTGCTTGTCCATTAGTCCTTCTGGTGTTTGAA
GATGATGAATCAATAAAAAGTCTGAGGGGCTCTCTGGAGT
CTCAACGCATCTGTTATCAATGCCAGCAGAGACTGGCAAA
ACTATGTAAAAGCCCGTGGAGCTATTCACGGAGTCATGTC
AGCTCATAAATGAGGAGCGGAATGACTGTACAAGTCAAAA
TACGATAGCTTCACAGGGTGCTGCTATCCAAATTGAGATA
TGTACATTAAAGTAATTAGTACACTGAAGTATTATTCATT
CCTAAGAAATGAGACTATATAACAGACTTTTAATTTCTTC
TTATACTTCTCAGTATTTCCAAAGTTTCTGCAGTGAATTG
CTTTTGTAAGAAACTGGCATAGTGATGCATGTCTGTAGTC
CCAGCTACTCAGGAGTCTGAGGTGGGAGGATCACTTGAGC
CTGGGAGCTTGAAGCCAGCCTGGACAACATAGTGAGAACG
AGTCTCATTTTTTGAAAAAATAAAAATTAAGAATTTAAAA
CTTTTACTTAAAGAAATAGCCTTCAGAGTTTAAAAAATAA
AGATACTCTATATAAACTGAAATACTGAGTGGAAAACAAC
TGTGAAATCTGATGAATGTAAAGTTCTGTGTTTTGGTTCA
GGGAAGTCTTTGGCAAAATAGCAAGAGAAGCAAGGTCTAG
CTGAAAAGTTTGTATTCAAGAGACAAAGTGAAGAAGAGAG
AAAGGGAGGGAGAAAAGGAGCATTTAAAAAGTAAACAAAA
AGGAAGACTAAAGGAGTTGACTCCAGTTTCAAAATTAGCC
TACAAGGTTGACCTGGCTATTAAAGGCAGTGGCAGTTAAT
AGAACAGAGCTTCTATTAGCACATCAAAGGAAGGAAGCTC
TGTATCCTCTGCACCACTCAGCCCAATCTGTAGTACCACA
TTTTAAGAAAACTGTCAAAATGGATTGCATTCAGAAGAAA
GCAACCTGGATGGTGAAAAAGGTCTGGAAAACATCTTTAG
AATAGGATGGTTAAAGGAACTCAAGAAATTTAACTTGCAA
ACTGGATGTATGCAGTAGCAATCAAATGTTGTGGACAGAG
TTAAAAAAGAAAAAAAAAAAAAAAGGATCAGCCTAATTCT
AGACTGGTTGTTCCTTACACAATGAGTTTGTCTCTTCTGG
GAATATGAAAGGCAATGGTGGGAAACACAGACCCTCAATC
CCTGCAGTGTTAAGGGGCAGCTCTCTGAAAAGAATGTTCA
CAAACCCTCCTGCTAAGCTGAGGGGTAAAAAGGTCCCTTT
CCCTCTTGATTCTTATTGTTCAATGTTGCCAGGCTCTTGA
GATATCTTTGCAGTTGATTTTCACTTTATAACATTTTGTA
GTTAGCAAGAAAGTAACTAACAAGGACTTTGGCTCTGAGA
ATCAAGCTAGATGCTGCTATTTAAGGGAGTAGTGTTTGAA
TGGGGCTAATTTAATGCCTTTAGTTTGTGTACCAGTTAGG
TCATTCATAGCTGCTGTAACAACAACAACAACAAAAACCC
TGATATTTTATTGGCTTCCAAAGTTATCTTGGCCAGTGAC
TCCCTATCAGCAGATAAAGAAAGAAAAAGAGAATTGTACA
TGGATGGTTTTTCTGAGCCATACCTGGAAATGTGCACACA
TCAGATGCACCCACTTTCTATTTGCCAGAACTCAACCACC
CACAATCCCAGGAGACACTCACTGGAGAGAACTCCCTTAT
CCATTGTTTTTGTAGGCCTTCTCTCTGATTTCAGAGAGGA
CTTCCATACATGTTATCCTCCAAAACAACACAGGAAGTGA
GAGAGCCTGGTCTTCTTAGAGACAGTACAATTTTCACAGT
TCACTTCCCATTTGGCAGCCCAAGAGTTCTAAGATGTAAA
TCATCAAGGCTTTTTAGTTCAGACTTATGATTTCTTTAAC
AGTAGAATTCTCTTGAAACTTAATATTAATAGGTTATTGG
ATTTTTTTTTTCTTAGAGATAAGGTCTTGCTCTGTCGCTA
AGGCCGGAGTGCAGTGGTGCGATCATAGCTCACTGCATCC
TCAAACTCCTGGTCTCAAGCGATTCTCCCACCTCAGTCTC
CCAAGCAGCTGGGTCTACAGGCATGCACCACCACACTTGG
CTAATTTTTTTATTTTTGTATTTTGTAGAGACAGGGTCCG
GCTTTGTGGCTCCGGTTCATGTCTAACTCCTGGGCTGAAG
CAATCCTCCCACCTCGGTCTCCCAAAGTGCTAGAATAACA
AGCATGAGCCACTGTGCCTGGCCCTTAGTAGATTTTGTAT
CTATTTATAGATCTATTTGTATCTATAAGTTCATGTGCCA
GTAAACACCCAAATTTGTTTTTGCTAGATATAATTCTCAA
ATCTGTTTTATCTTTCTGACTTGTTGCCACCCTCCCTCTC
CTCACCATACCTATTTCTCTCAATTTAATGACAATTCTCT
TGAGACCATCAGATCTGAGTAGAAAATCTCCCACCTTAAT
TTAATCTTAACAACACAGCTGAGTTTTAATAGGCCTTTGT
CACTCTGTTGAGATTGGCTATTTCAATCTTCCTGTTGCTT
CCGGCCTAGAAGCAATTGGCTTTTACAATGTCTTAAGCCC
CCACATTTTGTTCCCTACATTTTTTTTTAGTTTCTGCTTG
TTAACCAGCCAATTCTTGCCTGAGCTCATATCTTTCTTTC
AGTAACTAAATCAAGCCACCAATAATTAACACACTTTAAT
AATATTCCATTTTCCAATTTATTTCCCTAGAGTTGTATAC
TTTGTCTTCACTTTGTCTGTTTTCCAAGTTCTCATAGGAT
AATGGCTTTACCAAATGCTTTGCCATCAATTAGCATGAGT
CTTTATCTTTCCAGATTCCAATATCAATTATCTTACTGCC
CATTGCCACGAAACCAAATGCTAAGTCAGTATCGCATATT
TTGACTTTGATGCTATCACATCACTTTTGATATCAAATTC
TATATTAAGTAAGGTGATCGTAGGGTTTTTTTATCCTCAA
ACATAGTGTATTTCATATTTTGCTGAGGAAAGTATCAATA
TGTCTGAGAGAATTGATAAGCACAGTTTAACAGTTAAAGA
TAACATGAATAATAAAATGGTTACAGGATCTGTAGAATTT
GAGCAAAGTGACAGTTCCAAATAAAATCTTAAATGTAGAT
AAGCATTGGCTCTAGAATTTCAGGAGACCACAGTTTTGCT
ATCTCAAAGAGCTAGTCTAATCTTGAAATCACACTTTTTG
AGCTGATTCTGCCTCTTTAAATTTGAATTGCATTTCAAGG
TTTCAGAGAGCAGAAGTCATAGTGAACTGATTTCCCTAAA
AATTCTGTCCAGCAAACTAATACTAAAATTTCACTCAGCT
GTCATGAGGGAATTAGAATAGCTTAGGTCGGAAAAAAATA
AATAAAAGAAGAAAGAAAAAAAGCTTACTTTTAATACTCC
ATTTCTATGCTATATAGAAGTTTAGATGTGGCAACACAAA
ACTTCAGCAACACAAGCAAAAATCAGCAGCCAGGAAAGAA
GGCAAAGAGACCCATGAATTACATGAAATGATGCTATTCT
ACCAACAAAGGAAAATATACGAAAATTTGGTCAAGTGTAT
CCTGGAAATCCTAAGCAGTCTGAACGCAGATGACCTACAA
GCATTTTTGAGTGCTTACTATGTACCAGACACTAAACTAG
ATGGTAATACATACATTAACTTATTTCATCCTTTGCAGTA
TACAGCATTGGCCTAACTTTTATAGTTAAAAACACTGAGA
ACTTACATGATTTCCTAAAGTCTCAGCTAAGTAAGGAAGG
CAAGGTCAGCATAACTTTAACCCTGCTTGGTTTAACTCTT
GCATTTCTTTTTTCCTCTCTACCAGGCCCTTTATTGTTCA
TCCTTCTAGCATGCTTGGTCAGCTCATAAACTGGCACCTG
ATTTCCCCACCATTTCCTATCCTTGAGATGTCACTGCCAG
GGACATAAACATCAGGGGCTATAACTTTTCCAAGGATCTT
CTGCTTCTACTCAAACTGAAGTCAAAAACTTAGAATCAGA
TTTTCCCATAGCAACAAAAAAAAGACAAAGCCAAACCAAT
ATGCAGTGAGAGAGGGTAGGAAGAGGGTTCCTGCTAAGAG
ATATCAAAAGAACACATTTTTAAATAACTTCCTTCCATAC
ATTTTAATAAAGAAGTTACCTATATATTTTTAAACATTGG
CTCTTACATGAGGGGTAGAGGTGGAAAAGAACCATAATGA
AAAAATTCAACACCTTATAGTGTATCTTATGCCTTTCCAC
ATGCGACCAAACTTCTTGTAAAGGGAAAGTTATCTCCCTC
TCCATTGTAGAAGGTACAGTCACTTAAAGGCAGTATTACT
TTTCCTGTTTTTCTAAAAGCATTACAGCCAAGATATTCCA
AATGTCTCTTGAAGCTGAACCCAGTGAAATATAAATGAGA
AGCCATTTACAGCACTGGAAATGTATGCCTGGTGCATTTC
GCTCTTTGAAAATCTAACATAAAGTCTCAATTATGCAAGG
TGAATAAGTTCTAGAGATCTGCTGTACATCATCATGTCTA
TAGTTAACAATACTGTATTGTACACTTAAAAATTTGTTAA
GAGCATAGATATCATGTTAAGTGCTCTTTCCACAATAAAA
ATATCCCAACATTGGATGAAATGAAGAAGGGGATATGTCA
AAAACTGGTCAGGACATTCTTGCTTGGTAATTTGAGAGGT
CTTAAGAATGTACTCTTAAGGGACAAATAATGACAGCCTG
CCTAACTGGAAATCTTCCTCTTTATGTAATGATGAAAGGT
TATTTTTAAAGAAGCTGGAATTAGATACTAAAGGTATCTT
TTAACATCTTTTGTCAAAGTAGAAGAGTTTCTAAGAGGTG
AATGTCAATCAATCACTTTTCATGTTTGTGGTGATAAAAC
AAAGGGAAGAGGTTTAAATTACACTTGAAGAGCTTTCATA
TCAACCTAGGAGAGAGCCTTCTGGAGGTTGATAAAGCACT
CATTTAGAATACTAAGAAACGTGGTAAAGCCTTCATGCTT
AGAGATCTTCAAAAAAATTAAATAGGGCCAGGTGCAGGCT
CATGCCTATAATCCCAGAAGATTGGGAGGCTAAGGCAAGA
GGATCACATGAGACCAGAAGTTCAAAACTGACTGGGAAAA
GTAGAAAGACCTTGTCTCCACTAAAAATAAAAAAATCAGC
CAGGCATGATGGCAAGCACCTGTAGTTCCAGCTACTTGAA
AGGCTGAAGTAGGAAAATCACTTGAGCCCAGGAGTTTGAG
GCTGCAGTAAGCTATAATCACACCACTGCCACCGCACTGC
AGACTGGATGACAGAACAAGACCCCATCTCTTAAAAAACA
ATTTTACTGGATAAGCATCCCTCCCTAAAGTCATGGGGGC
AAGTAAAAATGTTTTCATAAGTTTCCACCACCCAGCTCTA
ACTCCATAAAATGAGTATCTCCCAAAAGCTCATGAATGTA
ATGATTTTTTAAAATATATTTTATCTGTAAAGTCAGGGCT
GAAATTCAAACTTAAGACAGAATGGTTTTAATGCCTTTTT
TGTTATACTGGAAAGTGACAAAATGGTCCTTCTCCAAAAA
TAATTACTTAAAAGATCAAATTTAAAATAATCACATCGAT
GGACCCCAGGAAGTAGGATTCATTCATGTTTTCCCTCAGT
GATGTGGAGCTGGCTCATATCAGGTCATAAGAGCTAATTG
TGTGCATCTCTTCCCAACTCCACATCCAGTTTCTTCACAA
AGGTAGCTTGAAATCAGTCATAGTATCAATATTTATACCA
TGGAAATTAGCAAACACTAAAAAGGCAAAGGTGTGGGGGG
GCGGCAGTGTTTAGTGGCTGTTATTTACCAGAAAGCTAGT
TGTAAAATATTTTGTTAAATATTTTGCAGTGTATCACTGT
TTCCTATTGCATTTCAAAAGAGAAACATTAACGTCCTGCT
TAGCAGAGATTCTACTGTACTACCTTTGGCAAATTACTTA
AACCGTCTAAGTCCCTCTGCGTCCTCATTTTTGAAATAAA
AATAATAATTCCTGCTTCACTGAATTGTTGTTAGCAGCAA
CTGGGATAATTAGTGTGAAGTATTAAGCACAGTACCTGCA
CTTAGGAAGGAGGTGGTTATAGTGATGATAGCGGTGGCAC
CAGGGTGATGTGCTAGTAATAGGCATTGTCATGGTGCCAG
CAGTATCCATCTCATAGTCAGTGTTTCAAAAACTACTGTG
GGTATTGATTTTTCGACACTATTATTGCACATTTTGAGAT
GGATTCTAAGTTTCTGATACTCAAAACAAAATAGGTCGCA
CCAAGTTGAATAGAAATGATTTGCCTTCAGACTGCCTGAA
ATCCCTGTCCTTCGTAAATAATAGTATTTATCTGGGTCAT
CTAGATTTGTGTTTCTAAAATCAACAAATCTTTTTTTTTT
TTTTTTTTTTTTGAGACGGAGTCTCACTCTGTCGCCCGGG
CTGGAGTGCAGTGGCCAGATCTCAGTTCACTGCAAGCTCC
GCCTCCCGGGTTCATGCCATTCTCCTGCCTCAGCCTCCCG
AGTAGCTGGGACTACAGGCGCTCGCCACCTCGCCTGGCTA
GTTTTTGTATTTTTTTAGTAGAGACGGGTTTCACAGTGTT
ACCCAGGATGGTCTCGATCTCCTGACCTCGTGATCCGCCC
GTCTCGGCCTCCCAAAGTGCTGGGATTACAGGCTTGAGCC
ACCGCGCCCAGCCTAAAATCACCAAATCTTAAGTATTACC
TGAGGAATTTCCAGGGGAGCAGTATAAGAAACTTTATTCC
TATCCCAGGCCTTTTAAATATATCTCAGTGGTTTTCAAAC
TTTCATATGAATCAGAATCATTTGGAGGGCTTGTTAAAGC
ACAGATTGTTGGACCCTACCTTCAGAGTTTCTTATTCAGT
GAGTCCAAGGTGTCAGCTAAAGGTTTGTATTTCCAACAAG
TTCCTAGGTGGCATCGATGGTACCAGTCCTAGACCCAAGC
TTTGAGAACCACTACTCTATTTCATCCTCCATTCCGAAAT
GGCCCATTATTATCTTTGTACCAAACTAGTGCTTGTTAAT
GACCCTTACCTTCAGGACACTTGCTTTCCAGGGGATACCT
GGGTCTCTGTCAGTATGTATGGCTGCATTTTGGGACTTAA
TCATCCCAAAATGTAGTCATTTAAAAAAATTATTATTATT
GTTAATGAGTCTACGATGCAGCAAAATGTTTCTGATTTGA
GCCAATTCAGTTGATACCCAGCTCGGCTTAATCATGCATC
TGGGGTCAATCTGCCAAAGACTGGCTGATCCCAAATTGTC
TCATGTGTCTGTTGGTTGACTGACTATCCATTGTGGTGAC
AAGGGTGACCAAACCAAGTGTTGCTCATCATCTAGTAGGC
CAGTGCAGACTGGTTTCTATGACAATGATGAGATTCCAAG
AAGTAAAACAGAAGCATTTTGTTCTCCTGAGACCTAGGCG
TAACACTGTCATAATTTTATTCCCCCTTCATTCTATTGAC
CAAAGCAAGTCAAAAGACCAGTCCAAATTCCAGAGCTGAG
GAACTAGATTCCATCCCTGATAAGAGGAACTACAAACTCA
CTTTGCAAAGGATGTGGCTGAAGGGAAGGATAGAAAATAG
GGGTCATTTTGTAATCAATTTCTCACAATCCCTTCTGCAA
GTAAAACACTGACTAGCTAACCCAGTTAATATCCTAAGAA
ATGGCCAGACACATCTAAATGCTAAGGTGAAAAACAACTT
GTATTCTCTAGCTGAGATTTTTAGTATATAAATTACAGCT
GTTTGAGTATGCATCACTTCTGCCTATATCTGAGGATAAC
AAAAACATCCCCCAAAACGTAGTTCTCCATAGCCATGTAT
TCCAGGGCCATACTTCTGCTTCTCAGGTATAACTTGATCC
TGTCCACCCCTGCATGTGCTGGACAGACCACCTACTGAGA
GGTGAAGCTAGCTGGCCTTCTGGGTCGGGTGAGGACTTGG
AGAACTTTTGTGTCTAGCTAAAGGATTGTAAATGCACCAA
TCAGCACTCTGTGTCTAGCTAAAGGATTGTAAACGCACCA
ATCAGCACTCTGTAAAATGGACCAATCAGCAGGATGTGGG
TGGGGCCGAATAAGGGAATAAAAGCAGGCCAGGGGAGCCA
GCAGAGGCAACCTGATCGGGTCCCCTCACACGCTGTGCAA
GGTTTGTTCTTTCGCTCTTTGCAATGAGTCTTGCTGCTGC
TCACTCTTTGGGTCCGCACTGCCTTTATGAGCTGTAGCAC
TCACCCGGAAGGTCTGTAGCTTCGCTCCTGAAGCCAGCCA
GACCACGAACCCACTGGGAGGAACAAACAACTTTGGACGA
TCCGCCTTTATGAGCTGTAACACTCACCACGAAGGGCTGC
AGCTTCACTCCTGAAGCCAGTGAGATCACCAACCCACCCA
GAGGAATGAACAACTCTGGATGTGCCACCTTTTTTTTTTT
TTATTTCATTTTTATTTTTATTTTTTATTATACTTTAAGT
TCTAGGGTACATGTGCATAACGTGCAGGTTTGTTACATAT
GTATACTTGTGCCATGTTGGTGTGCTGCACCCATCAACTC
GTCAGCACCCATCAATTCGTCATTTATGTCAGGTATAACT
CCCAATGCAATCCCTTCCTCCTCCCCCCTCCCCATGATAG
GCCCCGATGTGTGATGTTCCCCTTCCCGAGTCCAAGTGAT
CTCATTGTTCAGTTCCCACCTATGGTGAGAACATGCGGTG
TTTGGTTTCCTGGTCTTGTGATAGTTTGCTAAGAATGATG
GTTTCCAGCTGCATCCATGTCCCTTCAAAGGACGCAGACT
CATCCTTTTTTATGGCTGCATAATATTCCATGGTGTATAT
GTGCCACATTTTCTTAATCCAGTCTGTCACAGATGGACAT
TTGGGTTGATTCAAGTCTTTGCTATTGTGAATAGTGCACT
TAATAAATATCGTGTGCATGTGTCTTTATAGCAGCATGAT
TTATAATCCTTTGGGTATATACCCAGTAGTGGGATGGCTG
GGTCATATGGTACATCTAGTTCTAGATCCTTGAGGAATCG
CCATACTGTTTTCCATAATGGTTGAACTAGTTTACAATCC
CACCAACAGTGTAAAAGTGTTCCTATTTCTCCACATCCTC
TCCAGCACCTGTTGGTTCCTGACTTTTAATGATTGCCATT
CTAACTGGTGTGAGATGGTATCTCATTGTGGTTTTGATTT
GCATCTCTCTGATGGCCAGTGATGATGAGCATTTTTCATG
TGTCTGTTGGCTGTATGAATGTCTTCTTTTGAGAAATGTC
TGTTCATATCCTTTGCCCACTTTTTGATGGGGTTGTTTGT
TTTTTTCTTGTAAATTTGCCCTTTGTCAGATGAGTAGATT
GCAAAAATTTTCTCCCATTCTGTAGGTTGCCCATTCACTC
TGATGGTAGTTTCTTTTGCTGTGCAGAAGCTCTTTAGTTT
AATTAGATCCCATTTGTCAATTTTGGCTTTTGCTGCCATT
GCTTTTGGTGTTTTAGACATGAAGTCCTTGCCCATGCCTA
TGTCCTGAATGGTACTACCGAGGTTTTCTTCTAGGGTTTT
TATGGTATTAGGTCTAACATTTAAGTCTCTAATCCATCTT
GAATTAATTTTCGTATAAGGAGTAAGGAAAGGATCCAGTT
TCAGCTTTCTACTTATGGCTAGCCAATTTTCCCAGCACCA
TTTATTAAATAGGGAATCCTTTCCCCATTTCTTGTTTCTC
TCAGGTTTGTCAAAGATCAGATGGCTGTAGATGTGTGGTA
TTATTTCTGAGGACTCTGTTCTGTTCCATTGGTCTATGTC
TCTATTTTGGTACCAGTACCATGCTCTTTTGGTTACTGTA
GACTTGTAGTATAGTTTGAAGTCAGGTAGCGTGATGCCTC
CAGCTTTGTTCTTTTGACTTAGGATTGTATTGGCAATGCG
GGCTCTTTTTTGGTTCCATATGAACTTTAAAGCCGTTTTT
TCCAATTCTGTGAAGAAACTCATTGGTAGCTTGATGGGGA
TGGCATTGAATCTATAAATAACCTTGGGCAGTATGGCCAT
TTTCACGATATTGATTCTTCTTATCCATGAGCATGGTATG
TTCTTCCATTTGTTTGTGTCCTCTTTTATTTCACTGAGCA
GTGGTTTGTAGTTCTCCTTGAAGAGGTCCTTGACATCCCT
TGTAAGTTGGATTCCTAGGTATTTTATTCTCTTTGAAGCA
ATTGTGAATGGAAGTTCATTCATGATTTGGCTCTCTGTTT
GTCTGTTACTGGTGTATAAGAATGCTTGTGATCTTTGCAC
ATTAATTTTGTATCCTGAGACTTTGCTGAAGTTGCTTATC
AGCTTAAGGAGATTTTGGGCTGAGACGATGGGGTTTTCTA
AATATACAATCATGTCATCTGCAAACAGCGATAATTTGAC
TTCTTCTTTTCCTAACTGGATACCCTTTATTTCTTTCTCT
TGCCTGATTGCCCTAGCCAGAACTTCCAACACGATGTTGA
ATAGGAGTGGTGAGAGAGGGCATCCCTGTCTTGTGCCAGT
TTTCAAAGGGAATTTTTCCAGTTTTTGCCCATTCAGTATG
ATATTAGCTGTGGGTTTGTCATAAATAGCTCTTATTATTT
TGAGGTACGTTCCATCAATACCGAATTTATTGAGCGTTTT
TAGCATGAAGGGCTGTTGAATTTTGTCAAAGCCTTTTCTG
CATCTATTGAGACAATCATGTGGTTCTTGTCTTTGGTTCT
GTTTATATGCTGGATTACGTTTATTGATTTGCGAATGTTG
AACCAGCCTTGCATCCCAGGGATGAAGCCCACTTGATCAT
GGTGGATAAGCTTTTTGATGTGCTGCTGAATCCGGTTTGC
CAGTATTTTATTGAGAATTTTTGCATCGATGTTCATCAGG
GATATTGGTCTAAAATTCTCTTTTTTTGTTGTGTCTCTGC
CAGGCTTTGGTATCAGGATGATGTTGGCCTCATCAAATGA
GTTAGGGAGGATTCCCTCTTTTTCAATTGATTGGAATAGT
TTCAGAAGGAATGGTACCAGCTCCTCCTTGTACCTCTGGT
AGAATTCAGCTGTGAATCCCTCTGGTCCTGGACTTTTTTT
GGTGGGTAGGCTATTAATTGTTGCCTCAATTTCAGAGCCT
GCTATTGGTCTATTCAGGGATTCAACTTCTTCCTGGTTTA
GTCCTGAGAGAGTGTAAGTGTCCAGGAAATTATCCATTTC
TTCTAGATTTTCTAGTTGATTTACATAGAGGCGTTTATAG
TATTCTCTGATGGTAGTTTGTATTTCTGTGGGGTCGGTGG
TGATATCCCCTTTATCATTTTTTATTGCGTCTAATTGATT
CCTCTCTCTTTTCTTCTTTATTAGTCTTGCTAGCGGTCTG
TCAATTTTGTTGATCTTTTCAAAACCAACTCCTGGATTCA
TTGATTTTTGGAGGGTTTTTGTGTCTCTATCTCCTTCAGT
TCGGCTCTGATCTTAGTTATTTCTTGCCTTCTGCTAGCTT
TTGAATGTGTTTGCTCTTGCCTCTCTAGTTCTTTTAATTG
TGATGTTAGAGTGTCAATTTTAGATCTTTCCTGCTTTCTC
TTGTGGGCATTTAGTGCTATAAATTTCCCTCTACACACTG
CTTTAAATGTGTCCCAGAGATTCTGGTATGTTGTATCTTT
GTTCTCATTGGTTTCAAAGAACATCTTTATTTCCGCTTTC
ATTTCGTTATGTACCCAGTAGTCAATCAGAAGCAGGTTGT
TCAGTATCCATGTAGTTGAGTGGTTTTGATTGAGTTTCTT
AGTCCTGAGTTCTAGTTTGATTGCACTGTGGTCTGAGAGA
CAGTTTGTTATAATTTCTGTTCTTGTATATTTGCTGAGGA
GTGTTTTACTTCCAATTATGTGGTCAATTTTGGAATAAGT
GCAACGTGGTGCTGAGAAGAATGTATATTCTGTTGATTTA
GGGTGGAGAGTTCTATAGATGTCTATTAGGTCCACTTGGT
GCAGAGATGAGTTCAATTCCTGGATATCCTTGTTAACTTT
CTGTCTCGTTGATCTGTCTAATGTTGACAGTGGAGTGTTG
AAGTCTCCCATTATTATTGTATGGGAGTCTAAGTCTCTTT
GTAAGTCTCTAAGGACTTGCTTTATGAATCTGGGTGCTCC
TGTATTGGGTGCATATATATTTAGGATAGTTAGCTCTTCC
TGTTGAATTGATCCCTTTACCATTATGTAATGGCCTTCTT
TGTCTCTTTTGATCTTTGATGGTTTAAAGTCTGTTTTATC
AGAGACAAGGATTGCAACCCTTGCTTTTTTGTTCTCCATT
TGCTTGGTAGATCTTCCTCCATCCCTTTATTTTGAGCCTA
TGTATGTCTCTGCATGTGAGATGGGTCTCCTGAATACAGC
AGACTGATGGGTCTTGACTCTTTATCCAGTTTGCCAGTCT
GTGTCTTTTAATTGGAGCATTTAGTCCATTTACATTTAAG
GTTAATATTGTTATGTGTGAACTTGATCCTGTCATTATGA
TATTAACTGGTTATTTTGCTCGTTAGTTGATGCAGTTCCT
TCCTAGCCTCGATGGTCTTTACATTTTGGCATGTTTTTGC
AATGGCTGGTACCGGTTGTTCCTTTCCATGTTTAGGGCTT
CCTTCAGGGTCTCTTGTAAGGCAGGCCTGGTGGTGACAAC
ATCTCTAAGCATTTGCTTATCTGTAAAGGATTTTATTTCT
CCTTCACTGATGAAACTTAGTTTGGCTGGATATGAAATTC
TGGGTTGAAAATTCTTTTCTTTAAGAATGTTGAATATTGG
CCCCCAGTCTCTTCTGGCTTTTAGAGTTTATGCCAAGAGA
TCTGCTGTTAGTCTGATGGGCTTCCCTTTGTGGGTAACCC
GACCTTTCTCTCTGGCTGCCCTTAAGATTTTTTCCTTCAT
TTCAACTTTCGTGAATCTGGCAATTATGTGTCTTGGAGTT
GCTCTTCTCGAGGAGTATCTTTGTGGCATTCTCTGTATTT
CCTGAATTTGAATGTTGGCCTGCCCTACTAGGTTGGGGAA
GTTCTCCTGGATGATATCCTGAAGAGTGTTTTCCAACTTG
GTTCCATTTTCTCCCTCACCTTCAGGCACCCCAATCAGAC
GTAGATTTGGTCTTTTTCATAATCCCATACTTCTTGCAGG
CTTTGTTCATTTCTTTCTCTTCTTTTTTCTTTTGGTTTCT
CTTCTCGCTTCATTTCATTCATTTGATCCTCAATCGCTGA
TACTCTTTCTTCCAGTTGATCAGTGGGTTACTGAAGCTTG
TGGATTTGTCACGTATTTCTCGTGTCATGGTTTTCATCTC
TGTCATTTCGTTTATGACCTTCTCTGCATTAATTATTCTA
GCTATCAATTCTTCCACTCTTTTTTCAAGATTTTTAGTTT
CTTTGTGCTGGAGTGACGTAATTCCTCCTTTAGCTTCGAA
GTTTGATGGACTGAAGACTTCTTCTCTCATCTCGTCAAAG
TCATTCTCTGACCAGCTTTGATCCGTTGCTGGCAATGAGC
TGCGCTCCTTTGCAGGGGTGATGTGCTCTTATTTTTTGAA
TTTCCAGCTTTTCTGCCCTGCTTTTTCCCCATCTTTGTGG
TTTTATCTGCCTCTGGTCTTTGATGATGGTGATGTACTGA
TGGGGTTTTGGTATAGGTGTTCTTCCTGTTTGATAGTTTT
CCTTCTAATAGGACCCTCAGCTGTAGTTCTGTTGGAGATT
GCTTGAGGTCCACTCCAGACCCTGTTTGCCTGGGTATCAG
CAGCAGAGGCTGCAGAAGATAGAATATTGCTGAACAGCGA
GTGTACCTGTCTGATTCTTCCTTTGGAAGCTTCCTCTCAG
GGGTGTACTCCACCCTGTGAGGTGTGGGGTGTCAGACTGC
CCCTAGTGGGGGATGTCTCCCAGTTAGGCTACTCAGGGGT
CAGGGACCCACTTGAGCAGGCAGTCTGTCCGTTCTCAGAT
CTCAACCTCTGTGTTGGGAGATCCACTGCTCTCTTCACAG
CTGTCAGACAGAGTCGTTTGCGTCTGCACAGGGTTCTGCT
GCTTTTTTTGTTGTTGTTGTTTAGCCGTGCCCTGTCCCCA
GAGGTGGATTCTCAGTTGAAAATGCAGAAATCACCGGTCT
TCTGTGTCGCTCACGCTGGGAGTTGGAGACTGGAGCTGTT
CCTATTCGGCCATCTTACTCTGCCCCCCTGATGCGCCACC
TTTAAGAGCTGTAACACTCACTGCAAAGGTCTGTGGCTTC
ACTCCTGAAGTCAGTGAGACCACGAACCCACCAGAAGGAA
GAAACTCCAGGCGCATCTGATCATCTGAAGGAACAAACTC
TGGACACACCATCTTTAAGAACTTTAACACTCACCGCAAG
GGTCCACTGCTTCATTCTTTAAGTCAGGTAGACCAAGAAC
CCACTGGAAGAAACCAATTTCAAACACACTACCATTTGTT
TAATCTTGGAAAAGGGTTGCTACATAATAGGCTTGCCACA
TAATTACAAAATATTTTCCCTGGATTCCTATATCTCCCTC
CTCCAGTTTGCTCTTAAACATATTTTGTATTTTAACAACA
TTTTCCAAATACACTGCACTAAAAAAAATTAGATGAGTGT
TTTTAAAAAAAACACTTTGATCTTACTTCCCAGATGAAAT
CTCCCCAAATCCATTTAACTCTAATTTCATATTAAAATGC
CATGTATTGTTTCCTTAATAGAAATAATGACAACATTACC
ACAGGAGAAGGTCAAAGAGATGAGAAGATTCAGTGAGCCA
TGTCATATTTATGCTGCATGCGAATATTTTTTCTTCTTTA
TTCTTTTGCTATTGACGTTAGCCTTTGAAAATCCTTTAAG
AAATTTAAAATTATAGCTGCCTATTGGGATTTATTAAAAT
ATCTATGGAAGCCAGAACTCATTTTTAACACTTTGTGCTC
TTATAGGAAAATCTTCCCTAAGATCAGGCTCCAGATGGTA
ATATTATGCAAAAAATCCCATAAATGAATGAATATTGTAT
GTAGCAACCCTGGAAGTTTGCTGATGAATATTGCTAGAGT
ATCTACTGGACCAAACCAATCTATAGGATCTCTTCCCTTC
CTTTCCTCCACGTTTCCCTTCCTGTATGCCTCCTTTTATA
CAAATGTATATCAAGATTCATCTTTGATGAAAAAAATTCA
CAAAAGAGCAATATATCTTCTAACACAGGAATCTGTGTAA
ATGGAGTGGATCGATTCTTTCCATTTCACTCTAGTGACAC
TTGGAAGGGAACACATGAGCTCATTGTATATGCAGTGGAG
ATGAGATTCCTTGGTTACAATGTTGCAAAAGTAAAGCTCT
ATGTGCTACCACTGACCGCTACTCTGGTTCCTCCATTATG
GCTCAGAAACAGAAAAATCTAGCACAATATAATCTAATTG
GAAACTCAATTTAAACTGTTATTTTTTAAAGGAATTTTCA
AAGCTTATTCTGTACTCCCACTCACCATTTACAGAAGGCA
TGGAGAATTTGAACAGTCAGGTACAACAAGTAAGTATATG
GTGAACAATACAGGAGCGGAGTAGTATATTCTCATTCTTG
GTATGATTTTGCTCATCTTCTCAGATACATGGGCATTTGG
CTGTACATAAAGAAGTAACACCTGATACAGACTCAGGCAG
GTAGTATTCCATAGCCATGCAACTGGGTCCCTGTGCAACT
TCCTGGCCTGAATGATCTTATGGTAGCACTGACACAGCCC
CCACCACCAGTGATCAGTCTCCTGCATAGACTTCATTCAT
GAAGTGTGCTCACTTTGCCTAATGGCCTCTTGGATCCTGT
TCACAGCTAATGTCTTTGCTTCGTATTCTGAGTCCAAGGA
AACTCATGGACACTTGTCATCCATGTAAGAAGCTCAGGTT
ATTAACTAGCCTATCTCTCATCAACTTCTGCCACCATGCT
TCTCAAGCTCCCCAACTTTATGGGGATATAGACCCAGCCT
CTTTCCAATCCCTCCATGGAATAACATGTGTGTGTGTGTA
GTGGTTTAAAATGTTTAACTTTACCTTAATTTTTAAACCA
CATTCACATGTTTATGCAGCCTAGGAGAAGTAAAACTCAA
AAGGAAAAATATTTCTGTAGTTATTGACCCAAGAAAATCC
AAATCTATTAATATATGGAAAATGAGAAGTAAAAATGAAA
ATTCAGTCTAGGCACTGTGGCTCATGCCTATGATCCCAAT
GCTTTGAGAGGCTGGGGCAGGAGGACTGCTTGAGCCCGGG
AGTTCAAAACCACACTGGGCAATGTCACAAGACCCTGGAC
TCTACAGAAAATTTAAAAATTAGCCAGGTGTGGTGGTGCA
CACCTGTAGTCTTAGCTACTCAGAAGCCTGAGATGGGAGG
ATTGCATGAGCCCGAAAGTTTGAGACTGCAGTGAGCTATG
ATTGTGCCACCGCACTCCAGCCCACATGACAGAGCAAGAA
CCTGTCTCTAAAGAGAGAGAAAGAGAGAGAGAAAGAGATA
ATTCACCTTATATATTAGTTATGAAAAAATGGCCAGGCAC
GGTGGCTCATGCCTGTAATCGCAACATTTTGGGAGGCCTA
GGCAAGTGGTTCCCTTGAGGTCAGGAGTTTGAGATCTGCC
TGGCCAATATGGCGAAACGCTGTCTTTACTAAAAATACAA
AAATTAGCTGGACATGGTGGCGGGCACCTGTAATCCCAGC
TACTTGTCATGCTGAGGCATGAAAATTGCTTGAACCTGGG
AGGCAGAGGTTGCAGTGAGCCAAGATCAAGGCACCACACT
CCAGTTGAGGTGACAAAGTGAGATTCTGTCTCAAAAAAAA
AAAAGAAAGAAAAGGGAAAAATTGACCCCCAAATTGACCA
AACCAATATTTATGACTGCACAAAATGTCCTAATTTTTCC
TTAACAGATTCACACATAAATTTAAATTATACAGTAAGAA
TTCCTTGTGTACTTAAATTGGTCACAGTAGGCAGGTGAGT
AATTAGGAGTTCTGTAAAGAGATAACTGCATCAGTAAGTT
TGAAATATGTTATTATATTTGCTAATTAAATCAAAGGATT
TTTCTCTGCTATGAATTTCAGACCCTATAGTCTATAGATT
GAGCTCTACGCTAATTGTTCTGAGAGTATTCATGATCTCT
CTCTAGAGAGACAGTAAGCTTCACTGGGACGGGTATACTG
TCTCATATTTCTTCAGATGCCTCAGCAAAAAATATAAAAT
TGAACACATAGTAAATGAATTCATAAGTGCTGATGATTGC
TTGATTAATTGAGAACCTTAAATTCAGAAAATTCCTGTAA
GAAAAAGACGTCTTTTGTTAGGATGATCTTATATCTGGAT
CATATTCTTCTTCCTCCGTCAACACTTCATCTCCGAATTT
ATGAAAAAGATCTTTCCACATTTGTGGAATTGGATTAAGA
TAAGAGAACATAGTTGACGAGTGCTACATTTTTAAAGAAA
ATACGTTGATCACACAGCCACGAAAGTTCTTATCCATGAC
AGGTTGATTAGACCGTATCAACGAGCTATTGGGAAGGTAA
GAATAATAAATAATAAATAAATAAAAGATCCTTTCAACAA
AACAGAGAGCTGCGAATACATAACAATGAATAGTTTATTT
CCATTTACGTGTTAGAAGTTTGTGAAACAAAATGACAAAT
TTTTTGTAACATAGAGCTGCAAACTTGGGAAGCAAACCTC
TTTGTAGCAACTATTAAAATCACTATAAATTTTAGCATAC
TCTGGAACAGTGTTTCCCAGTGAGTTTTGTTTTAAATGTT
AATAAACATTATGTGGACAAAAAAAAAAAAAAGCCCAGTG
TCAAATAATTTTGGAAACACTGGATTAAATAAAATTAAAC
AGGTTTCTTAAGTGCAGGACTTCTCAAAGCCTTAGCAATG
CTAATGGGCATAATGAATCTCAGAGAGAGAGTTATAATGA
GTACACTTCCAAAACTTAAGAAATACTTCCCCTCAGAAGG
AAAAGGTTTGCATTTCTGAAGAAAAATAAATGTATTTGCA
AGAACTAGACATTAAAATAGTGAGCATGGTTCAAACATGC
ATCAAAGGATTTATTTTCATGCGTTTAGGTATTAAGTCCA
TCTAAATAGTTTGAATCCATCTGTCAAATAGCTGAATCTA
CACTATTCTAAACATTTACCATTTCTAAATATCTGGATAT
TTGGCATTCTTTAAACAAAAAAACTTAGCTGGTGGGTGGA
ACTTTTCACTGTAGTCACAGGCACAATGTATATAATAGGT
ATCATTTTTAAAGAAAATACGTTGATCACACAGCCACGAA
AGTTCTTATCCATGACAGGTTGATTAGACCGTATCAACGA
GCTATTGGGAAGGTAAGAATAATAAATAATAAATAAATAA
AAGATCCTTTCAACAAAACAGAGAGCTGCGAATACATAAC
AATGAATAGTTTATTTCCATTTACGTGTTAGAAGTTTGTG
AAACAAAATGACAAATTTTTTGTAACATAGAGCTGCAAAC
TTGGGAAGCAAACCTCTTTGTAGCAACTATTAAAATCACT
ATAAATTTTAGCATACTCTGGAACAGTGTTTCCCAGTGAG
TTTTGTTTTAAATGTTAATAATCATTATGTGGACAAAAAA
AAAAAAAAAAAAAAAAGCCCAGTGTCAAATAATTTTGGAA
ACACTGGATTAAATAAAATTAAACAGGTTTCTTAAGTGCA
GGACTTCTCAAAGCCTTAGCAATGCTAATGGGCATAATGA
ATCTCAGAGAGAGAGTTATAATGAGTACACTTCCAAAACT
TAAGAAATACTTCCCCTCAGAAGGAAAAGGTTTGCATTTC
TGAAGAAAAATAAATGTATTTGCAAGAACTAGACATTAAA
ATAGTGAGCATGGTTCAAACATGCATCAAAGGATTTATTT
TCATGCGTTTAGGTATTAAGTCCATCTAAATAGTTTGAAT
CCATCTGTCAAATAGCTGAATCTACACTATTCTAAACATT
TACCATTTCTAAATATCTGGATATTTGGCATTCTTTAAAC
AAAAAAACTTAGCTGGTGGGTGGAACTTTTCACTGTAGTC
ACAGGCACAATGTATATAATAGGTATCATTTTTTAAAAGA
AAGAAAAAGTCATAGTTTCTACTACGTAAGGTTTATTTAT
TTCTTCACTCAACAAGTATTTACTGAGCACCTACTATGTA
CTGGGCATCCTTCCAGGGCTGAGGCTAGAGTGGTGAGCAG
GGAGGGACCCAGGGAAGATATAAATAATACATAAGGATGC
AAGATAATTTCAAATGATCCATGAATTTAATAAAAACAGG
GCTATAAAGAGAGAGAAACCAGAGGGATACTTTTGTTTGA
ATGATCAGGGAATGTGTTGCTGTGGAGGTCATAATTTACA
TTCAACTGAATGATTCATATGAGACAACCAGCAAAGATCT
GGGGAAGAATATTCCAGCCAGATGAAACAAATGTCAAGCC
CTAAGGTAGAAACATGCTTGGCATTTTCAAGCATCAAAGA
ATCTGGCTGTGTGGCAAGGGCAGAGTAGGGAGAGGCAGAT
GATAGGTACTGATTTAACAGGCTATGTGAGAGTACCCTAG
GATTCTACATGACCCAAAGTAAGTGCTCAACTGGTTAAGG
CAATGATGATGATGATGACGACGATGATGACGACGACGAC
GATGAGGATGACAATGATGTTTTAGAAATAGAAATAAAAT
AGAATCAAATCTCTCTCTCTCTCTCTTCTGTTTTTGTTTT
GTTTTGTTTTGTTTTTTAGAGATAGAGTCTTGCTCTGTCA
CCCAGGCTGAAGTACAGTGGCATGATCTCAACTCATTGCA
ACCTCCGCCTCCCAGGTTCAAACTATTCTCCAGCCTCAGC
CTCCTGAGTAGCTGGGACTATAGGCATGCACCACCGTGCC
TGACTAATTTTTGTATTTTTAGTAGAGATGGGGTTTCACC
ACATTTCAAACTCCTAACCTCAGGTGATCTGCCTACCTCA
ACCTCCCAAAGTGCTGGGATTACAGGTGTAAGCCAAACTC
TCAAATGTCAATGTCAAGAAACAATTTTGAGTAAACTCAG
AGTTAAAATAAATGCCAGTGGTTCTTGACCTTTCGGTCAT
GATATACATTATATATTATATAAGTATTAGTCAAGGGAAG
TAGCACTAATAAATAACAGTTCATTTCTCTTAATGAATGA
GAAATCACAATCTGAGAATCACAATCTGCTTGATTTCACA
GCTCTCCCCTGAGTGGTGATGGAAAGAGCCTGAAAGACAG
ATTCAGGCTCTTTTCATCATGCTGCTCTGCCACCTTGGAA
CCCTCCATTTCTTGTCCCAAGCAAACAGGAAGGAGAGGAG
AGAGTTAGGAAGGTTATACCAGATACCTCATGACCTCCCA
AAAGTAATATACACATCTCCTGCTCACACTTCATTGGTGT
GGATTAGTCACATAATCCTATCTAGATCCAAGGGCTGTGA
AACATAGTCTTTCTGTGCACCCAATAGAGGAATGAAACAG
TTCAGTGACTACCTACAAGCACATTGCACTGCCTTTGCCA
CAATATGCTTAATGTCGTGGGCAGGGCCAGATTTTGAAAA
GAAAAAAAATTCACCCTCAAATTGGATGAGAAGTATAACA
AATAGTGCAGCAAACTTTTTGAGAGATTTAAAAACTCTCA
CTTCAGGCTGTGAAAACACCAGACAGATTCTGGGTTATCT
TAACCTTTTCTTCCCATTCAAGAAGTTTATCCAATTCTCA
GTGATGGCCTTGAATCGGACTGTAAACCATTTCTGTAATA
AATTATTGGGACACTGTTTTAACTCTTTGTGAACAAGCCT
CAGGATGGTTTGCTATACAGTGTTGTGTGTAAACATCATG
GTAGGAGCTGCTAAATGTATCACATCATAGTATAATACAC
ACACCAAACATAAAAGACTGTACTCATCCCTGTCCACTTC
ATTTGCCCATTCTTTCAATGATTGCTTACTAAGCACCCAC
TATGTGCCTTGGCAGTTGTATCGGGACCTTCATGGCTCAA
GAACAGTTTTATCATCCTCATTCTGAAAGTCCAAGCAGAC
TCCCTTCCCTGAGGCTTTCCCCAATGATGGCTCCACATTA
ACTAAAGGGTAGGGAGTGAGAGGTGAAGAGACAGAAGGCT
CTTGTAGACTTCCAGGTCTGAGGCAATTGTGGAACTGCAA
GTGGAGAGAAGATGTGGGCACCATTGCATTGGGAAAGAAG
AAAACAGAGGACAATATGTAGGAACACAAAATTTTTAAAG
CAGTGGGACATTGCAACAGGAAGTTACTTCATCTCCCTCA
GCCTCAGTTTGCTTATCCATGAAATAGGTGTCAGGGTTGT
GATGAGGATTAAATGAAAAAATGCATATAAACACTTATGT
CAGTGCCTATTTTCTAAATAGTAAGTGTCTATACATAGTA
GGGTAAAAGGAGGATCTAGGTAGGAATCCAGGAAACATGC
TCCATGGGATTAGCTGAGGTAACTGATAAACACCGTCCAA
GAGCAAACCAAAGGAAGGATGACTAACATGATGAAGTGAA
CAGATTGTGGAGAAACCACAAGGAAATAACTTGGTGAATG
TTTTGCTTGGGGTGAGGACAGAAAGGGAGTAAGGGGAGAA
GCAGAAACACAGCTGCCCTGCAGGAGAGCTCAAGGCTTGA
CCCATTGTGCTCCATCCCTACCACGCTACGGAAAGGAGCC
TTCCCTGAGTGGGGGCCCCCCACTCCCTGATTTGACCCGT
CCTGCCAGAATTTCTGATATAATGCAGCAGCTACACAACC
CATAGCCTGTGGCCAGAGCACCCTGTAAGGGGAAGAAGAG
ACAGATCCTGTTGAGAAAAAAAAAGAACATAAAAGAAAAT
GGGGGCCAGTTGCTGTGGCTCACATCTGTAATCCCAGCAC
TTTGGGAGGCCAAGACAGGAGGATCACTTGAGGCAAGGAG
TTCAAGGCCAGCCTGGGCTACATAATGAGACTCTATCTCT
ATAAAGAAAAATTAATAATAATAATAATAATTTTTTATTA
AAAAGAAAATGGGGTGCAAGGAGAAACCAAATGTGTTGAT
ATTAGCTATATTAGATGCCTGGAATCAGAAAAGGTAGGAC
ACTGAAGTCCAGACAGTCTGCCATTAAACTAAACTTAATT
AGTATAATTAAATACAAGTTAATGCATACATATAATTAAT
GTATACTAATTAAATCATAGTACCTTGCGAAGCCTGCTGA
TTGATGGGCTAGATTAGCAATTCAAGTCATTAACAAGAAC
AAAATTCCAGCATGCAAGACAGACTGTCCTTAAAAGTTAA
GCAGGTATTATTCTAATCCTGTAATCCCAGCTACTTGTAA
TCCCAGCTACTTGTCATGCTGAGGCATGAAAATTGCTTGA
ACCTGGGAGGCAGAGATTGCAGTGAGCCGAGATCAAGGCA
CCACACTCCAGTTGAGGTGACAAAGCGAGATTCTGTCTCA
AAAAAAAAAGAAAGAAAAGGGAAAAATTGACCCCCAAATT
GACCAAACCAATATTTATGACTGCACAAAATGTCCTAATT
TTTCCTTAACAGATTCACACATAAATTTAAATTATACAAT
AAGAATTCCTTGTGTACTTAAATTGGTCACAGTAGGCAGG
TGAGTAATTAGGAGTTCTGTAAAGAGATAACTGCATCAGT
AAGCTTGAAATATGTCATTATATTTGCTAATTAAATCAAA
GGATTTTTCTCTGCTATGAATTTCAGACCCTATAGTCTAT
AGATTGAGCTCTACGCGAATTGGTGAGACTTGGGCCGCTG
GAGCTAGGGTGGTGACATTAAAGATGAAGGGAAGTGGATA
GATCTGAGAGACATCTAACTGTCAGCATTAACAGGGCTTG
GTGATATTCTGGGAATGAGAAGTGAGAGAGAAAGAAAGGG
TATGTTTGTAGGTATCTGGTTTGAGTGATAGGTGGATAAC
TATTTTATATTCTCTGAAACTGGAAAAACAGGAAAATGCA
TGGGTAAGGGAGTAATGTCTTCAAGTTGAACATGGTATGC
CCAGTAATCATTCAGAGTTCCAGAGTATAATCTGGGTAAA
GATATAGACTTGTGAATCATCAGTCTATAAGAAATGACCA
AATATGTGGTAATGTAATATACCTGACAAGCAAGGAAGAT
TATGGAGGATAAGAAGAGAAGAGATTGAAGGCAGAAGCTT
AGGCAGAGATCCAGGAAGAGGAGCCATCCATGGAGGATGG
GGAAAAGGAAAGTCAACGTGGGCCAAAGCCACTGATGACA
TCAAAGGGGACGAATTTGTCAATCTCAAGGAGAAAAGAGA
GAACCATCAATGAACAGGCCCAGCTTTATAGCCTGTGGTA
TCTCCCTATCAAGTTTCTGAAATCTTGTTTGTTTCACTGT
TTGTGTCAAGCCCTGTGATTCTAGGTCTATATATCCCAGA
GAAGGGTAGCACATGAACCCATTATCAGCTGTTAAAAACT
AAACACAGGCTATTGTATCAAAAATAACTAGAGATCACCT
TAGAACAGAGAATAGAGTTTTGAGGGAATGACATGCCGTA
CAAACTTCCCTAAAGGAAGATCACAATGCACCCAGACAAT
GGCTAAAGGGGAAGAATCTCAGCCCAGAATCCAGAGGAGA
GCATTAGCACCTTGGGTAGAGAATGAGCATAATGGCATGA
AGAAGACCTCAAAGGCAAACCTTCTCCCCTGTAATTGTTT
GTGAGTCAAGTCTATACAAGATAGATGAACACATGCAGTC
TGTGAAAACTGAGTTCAGATCCTACACCTAGAAGTGAATG
ATACAACACAGGAGAGATATGACCCCACATGTAGGTCTAA
GAATGCTCTATTCCATTGGGAAGGTCAGTATTTTTATTCA
ATTACATCAGAAAGCTTTGGGTCCCAGCCTATAAATATGT
AGAATCCTCCAGAGGGTTGTAAACCTTTGTTATCATTATC
AGAATGTTTCCAGGCTGGTGAACATTTTGGTGAGTTCAGA
ACCTTTTTAAATCTTTCTGCAAGTCTGATTACATCCATCT
GGCCCTGATTAATATACAATTAACCTGCCAAGCGCTGTCT
CAGAACCGCAGAGTCCAAGCCATCTCTGAGCCATCATCTT
GCTCAAACTGGATATTACAAGAGAATATGAGGCCAATAAG
AGTACAAAGGAGGGTGGTATGACTGAGAGTTGGAGGCGTC
AAGAGAGTCCTTGAAGTAAAGAGAATGTGGGCCAAGCTGG
AAGGAAGCCAGAATTTATATGCCTTTGGAGCCACCCCAGT
GTTTAACAAATAATAGATACATAATAACTATGTGTTGATT
GAAAAGGGGGCTAACGAGGACTAATACACATCACAATAAA
TTACCAAGGGCAACATCCCCAAGATTTCAGTTAGTGGAAG
CATTCATTAAACATCCTTTCAAGGTTTTGGGACCCCACAT
GTCCCCAGTGAGAAACTGTGCTTTCCTGAGCATCTAGCAA
CCTACTGGGGAGGAATTTGGAAGCCCTGATATTCCCAATC
ACTTCTGATAGAGGCTTTTGTACAAATCAGTTTGTCTACA
TGTGGATAGTGAAAAATCTTCTCTTTACATGTGGAGAGGC
AGGGAGAAGAAGACATAAGAATTGATTGATTGATTAAATT
TGTTATGTTTACTTGTGGGTTGTTGTTTCTTTTATTCTTC
TGATGTCAGTCCAATATATTTGGGTGGGGCAGGCATTCAG
CCTCAATGTGCTGTACCCGAAGACTTAGAGGGGGAAAGGG
AAATAGTATATTCAGAGACAAAGACAAGTCCAGCAGGATG
TGATGATGTTTGAGCACCTACTTCCTCACTTTTTAATAAG
CTATTTTGCTATTTCATAAAAATACAGTATATTTCAGCCT
TTGGTTTTTAAAGAGAAATATGTTTTCTGAAGACTCAACA
TTCAATGGTTCTCTCTTTTCTCCTTGAGATTGACAAATTC
GTCCCCTTTGATGTCATCAGTGGCTTTGGCCCACGTTGAC
TTTCCTTTTCCCCATCCTCCATGGATGGCTCCTCTTCCTG
GATCTCTGCCTAAGCTTCTGCCTTCAATCTCTTCTCTTCT
TATCCTCCATAATCTTCCTTGCTTGTCAGGTATATTACAT
TACCACATATTTGGTCATTTCTTATAGACTGATGATTCAC
AAGTCTATATCTTTACCCAGATTATACTCTGGAACTCTGA
ATGATTACTGGACATATCATGTTCAACTTGAAGACATTAC
TCCCTTACCCATGCATTTTCCTGTTTTTCCAGTTTCAGAG
AATATAAAATAGTTATCCACCTATCACTCAAACCAGATAC
CTACAAACATACCCTTTCTTTCTCTCTCACTTCTCATTCC
CAGAATATCACCAAGCCCTGTTAATGCTGACAGTTAGATG
TCTGTCAGATCTATCCACTTCCCTCCATCTTTAATGTCAC
CACCCTAGCTCCAGCTGCCCAAGTCTCACCATGACAACCA
CAGCAGGCTTGATGGATCTCCCACAAGGCTCCACTCTTGT
TCTCTCCAATCCATTCTCTATGCTGCGGCCAATGTGATCT
TTATAAAATTCACACAGTTCAAATAAGGTCAGATCACACA
CACACACACACACACACACACACACACACACACACCCCAC
TTTGCTTAAACCTCATATTTGTCCTAAGGATAGATGCCAA
AATACTTTGCACAGCCTTCATGGCCCTGCATGGCTGCCTT
CTACCTCCTCTCCAGCTGTCCCTCACATCACTCCCTACTT
TTTCTTTATATTCCAGCTCCTCTGTTCTTCTTTCAGTTCC
TCACTCTTGTACATCCCACAACCACAAGGCCTTTGTCCAT
GCTGGTTCTGCCTGTAATTCTCTCCTCCACCACAACATCC
CTTCCAGCATCAATTTTATTTCCATCTACCCTTAGGATCC
CAATTTAAACCTCTCTTCCTCGCAGCAATCTCCCCTTAAC
TGTGGACTAGGCTAGGTTCTCTGTTATACATACACAATCC
ATACCACCCTGCCCCCATATTTCAGACCACTTAGGATTTT
ATATTTATTTGCGATTATTTGACTTTTATGTCCCCTGCCA
AAATATAATATCCATGAACTTATTTACCATTACTTCTCCA
GAGCCTAGCATAGTGCTTAGTACATTGTAACTAGCTAAAA
AATATGTGATGAATAAATGAATGAATACTGTATTCCTCCT
CCAAACAATATGTAGCCAAGTTTTTTTTTTTTTCCAAGTC
TACCTCCTTAACATCCCTCATATTTATCTCTGCTTCTTTT
TCCCCAGTTCTCCTCATTCAGAGCCGAACAACCTCTCACC
TATCTATTACAAAGGCCTCCCAAAGGCTTTGTACGTCTGA
TCTCCTGGTACAGGTACATCTCTTTTTATGGCACTTCCCA
GATACTGAGGTTTTGTTGTTGTTTTGCTTTGTTTTGTTTT
TGTTTTTGTTTTACAAATTGAAGGTTTGTGGCAATCCTGT
GTAAAGCAATTCTACCAACACCAGTTTTTCAACTGCATGT
GCTCACTGCGTGTCTCTGTGTCACATTTTGGTAATTCACA
AACTATTTCAAACGTTTTCATTATTATTATCTCTGTTATG
GTGATCTGTAATCAGTTATTTTTGATGTTACTATTGTAAT
TGTTTTGGGGCCCCACAAACCACACAAATCAACAAATGTA
TGGCTTCTGACCGCTCCACCAACTGGCCCTTCCCCTCTCT
CCCTCTCCATGGGCCTCCCTTTCCCTGAGACAATAATATT
GAAATTAGGCCGATCAATTATTTTGCATTGGCCTCTAAAG
TACAAGTAAAAGGAAGAGTCACATGTCTCTCACTTTAAGT
AAAAAACTAGGAATGATTAAGCTTAGTGAGGAAGGCATGT
TGAAAGCTGGGATAAGCCATAGGCCAAAAGCTAGGCCTCT
TGTCAAACAGTTAGCCAAGTTGTGAATGCAAAGGAAAGGT
TTTGTAAGGAAATTAAAAGTGCTACTCCAGTGAACACACA
AATGATAAGAAAGCAAAACAGCCTTATTGCTGATATGGAG
AAAGTTTTAGTGGTCTGAACAGAAGATCAAACCAGCCACA
ACATTCCCCTAAGCCAAAGCCTAATCTAGAGCAAGGTCTA
AACTCTCTTAGATTCTATGAAGGCTGAGAGAGACAAGGAA
GCTGCAGAAGAGAAGCCAGCAGAGGTTGGTCCATGAGGTC
TAAGGAAAGCAGCCATCTCCATAACATAAAAGTGCGAGTG
CTGACGGAGAAGTTTTAGCAAGTTATCCAGATCTAGCTAA
CATAATTAATGAAGATAGCTACACTAAACAATGGATTTTC
AACACAGATAAAATAGCCTTCTGTTGGATGAGGATGCCAT
TGGGGACTTTCACAGCTAAAGAGGAGTCAATACCTGACTT
CAAAGCTTCAAATAATGGGTTAACTCTTCGTTTAGGGACT
AATGTAGCTGGTGATATTAAGTTGAAGCCAATGCTTCAAT
TCACCATTTTGAAAATCCTAGGGCCCTTAAAAAATATGCT
AAGTCTACTCTGTCTGTGGTCTATAAATGGAACAACAAGG
CCTGGATGACAGCACATCTTTTTACAGCATAGTTTGCCAA
ATATGTTAAACACACTATTAGGACCTGTACTCAGGAAAAG
AAAAAAAAAAAAACACATTCCTTTCAAAAGTTTACTGCTC
ATTGACCATGTGCTTGGTCACTCAGGAGCTCTGATGGAGA
GGTATGATTAGATGAATGTTGTTTTCATGTTTACTAGCAA
CATCCATTCTGTAGCCTATGGATCCAGAAGTAATTTTGAC
TTTTAAATCTTATTATTTAAGAAATATATTTTGTAAGCAT
ATAGCTGCCATAGGCAATTATTCCTCTGCTAGAACTGGGC
AAAGAAAGTTGCAAACCTTCTGGAAAGAATTCGCCATTCC
AGATGCAACTAGGAACATTTGTGATTCATGGGAAGAGGTC
AAAATATCAACATTAGCAGGAGTTTGGAAGAAGTTGATTC
CAACCCTCATGGTGACTTTGAGGAGTTCAAGACTTCAGTG
GAGGAAGTCACTACAGATGTGGTGGAAATAGCAAGAGAAC
TAGAATTAGAAGTGGGGCCTAAGGATGTGACTGAATTGCT
AGAATCTTATGATAAAACTTTAATGGATGAGGAGTTACTT
CTTATGAAGGAGGAAAGAAAATAGATTTTTGATCTAGGCA
ATGCCATTTGGGACATAGGCATGGGCAAAGATTTCATGGT
GGAAATGCCAAAAGCAATTGCAAAAAAAGTAAAAATTGAC
AAATGGTTCTACTTAAATTAAAGAGCTTCTGCACAGCAAA
AGAAACTATCTTCAGAGTGAACAGACAACCTACAGAATGG
GAGAAAAATTTTGCAATCTATCCATCTGACAAAGGGCTAA
TATTTAGAGTCTACAAGGAACTTAAACAAATTTACAAGGA
AAAAAACCATTAAAAAGTGGGTAAAGGACATGAACAGACA
TTTCTCAAAAGAAGACATTCATGAGGCAAACAAACATATG
AAAAAAAGCTCAACATCACTGATCATTAGAGAAATGCAAA
TAAAAACCACAGTAAGATACCAGTTCATGCCAATCAGAAT
GGCGATTATTGAAAAGTCAAGAAACAATAGATGCTGTAAG
GCTGCAGAGAAGAAGGAATACTTTTACACTGTTGGTGAGA
GTATGAATTAGTTCAGCCATTGTGGAAGACAGTATGGCAA
TTCCTCAAAGACCTAGAACCAGAAATTCCATTTGATCCAG
CAATCCCATTATGGGGTATATACCCAAAAGAATATAAATC
ATTTCTATTATAAAGATGCATGCACAAGTATGTTCATTGC
AGCACTGTTCACCATAGCAAAGACATGGAATCAACCTGAA
TGCCCATCAATGATAAACTGGATTTTTAAAATGTGATACA
TATATACCATGGAATACTATGTAGCCATAAAAAGGAATGA
GATCATGTCCTTTGCTGGGACATGGATGGAGCTGGAAGCC
ATTATCTTCAGCAAACTAATGCAGGAACAGAAAATCAAAC
ACCACATGTTCTCACTTATAAGTAGGAGATGAACAATGAG
AACACATGGACACAGGGAGGGGCATAACACACCCTGGGGC
CTGTTGAGGGTAGGGGGCCAGAGGACGGAGAGCATCAGGA
AGAATGGCTTATGGTTGCTGGGCTTTATACCTAGGTGATG
GGAATGATCTGTGCAGCAAACCACCATGGCAAACGTTTAC
ATATGTAACAAACCTGAACATCCTGTCCATGTATCCCAGA
ACTTAAAATAAAAGTTGAATAAACAAAAGAAAATAGACTT
TTGAGGTACAGTCTACTTCTAGTGAAGATGCTGTGAACAT
TGTTGAAATGACAACAAAAGATTTAGAATATTCCATAAAC
TTAGTTGTTAAAGCAGCTTCAGGGTTCCAGAAGATTGACT
CCAATTTTGAAAGTTCTACTGTGGGCAAAATGCTATCAAA
TAGCATCACAAGCTACAGACAAATTTTTCATGAAAGGAAG
AGTCAACTGATGCATCAAACTTCAATTTTGTCTTATTTTA
AGAAACTGCCTCAGCCATCCCAGCCTTCTGCAACCACCAT
TCTGATCAGTCAGCAGCCAGCAATATCGAGGCAAGACCCT
CCACCAGCAAAAAGATTATAACTTGCTGAAGGCCCAGATG
ACTGTCAGCTTTTTTTTTTATTATTATATTTGAAGTTCTG
GGATACATGTGCAGAACGTGCAGCTTTGTTACATAGGTAT
ACACGTGCCATGGTGGTTTGCTGCACCCATCAACTCATCA
TCTACAGTAGGTATTTCTCCTAATGCTATCTCTCCCCTAG
CCCCCCACCCCGCAACAGGCCCTGGTGTATGATGTTCACC
TCCCTGTGTTCATGTGTTCTCATTGTTCAACTCCCACTTA
TGAGTGAGAACATGCAGTGTTTGGTTTTCTGTTCCTGTGT
TAGTTTGCTGAGAATTATGGTTTCCAGCTTCATCCATGTC
CCTGCAAAGGACATGAACTCATCCTTTGTTATGGCTGCGT
AGTATTCCATGGTGTGTATGTGCCACATTTTCTTTATCCA
GTCTATCACTGATGGACATTTGGGTTGGTTCCAAGTCTTT
TGCTATTGCGAACAGTGCTGCAATAGACATGCATATGCAT
CTGTCTTTATAGTAGAATTTATAGATTTATAATCCTTTGG
GTATATACCCAGTAATGGGATTGCTGTGTCAGGTGGTATT
TCTGATTCTAGATCCTTGAAGAATTGCGGCACTGTCTTCC
ACAATGGTTGAACTAATTTACACTCCCACCAACAGTGTGA
AAGCATTCCTATTTCTCCACATCCTTTCCAGGACCTGTTG
TTTCCTGACTTTTTAATGATAGACATTCTAATTGGCATGA
GATGGCATCTCATTGTGGTTTTGATTTGCATTTCCCTAAT
GACCAATGATGATGAGCATTTTTTCATGTGTCTGTTGGCT
GCATAAATGTCTTCTTTTGAGAAGTGTCTGTTCATACCCT
TTGCCCACTTTTTGATAGGGTTGGTTTTGTTTTTCTTTTA
AGTTTGTTTAAGTTGACTGTCAGTATTTGTTTAACAATAA
AGTACTTTTTAAACTGAAGTATGTACATTTTCAGACATAA
TGCTATTGCACATTTAATAGACTGAAATATAGCATAAACG
TAACTTTTATATTCACTTTTAAATGTGTGCAAATCACTTT
TTTGCAATATTTGTTTGACTGTGGTTGTCTAAAATAGAAA
CCTGCAATATCTTTGAGGTACATTTATATTCCAATCCAAC
ATACGTACTTTGAGAAGAGTGAACTTTCTAAAATACAAAT
CTGAGCATGTCTCTCCCCTGTTCCAAACCCTATATGTGCC
TATAAATCTGGCAGTAGCTCACACCTCAGTCTCTTTGCTC
TGAGCCTTCCCTTTGCTCTTTCCCCTCCCCATGTTTTGGC
TTAGCAGTGATCACCAATTTTTTTATGTCATGGCATGCAT
TTTAAAATAATACTTATACAGCAGGCCAGAATATAAAGAG
GAGCTCCAAGAGCCCAAAGCTGAGGAATTCAATAATTTAA
CACACCTCTAATCCATGTAGCTTGTCACCGAGATTGGAGA
ACTTTGGCTTAGGAAATATTAGTCCAATATTTGAGTCATG
CTGGAGAGTGGCTTTCTCTATGAAATTTTTTCTTCGCTTT
CAAGACCCCAAAACTGCCTGGAAAACTTATAAATAATACT
CTGAATGCTTAATTTGTTTACATTCCTGCCTTTTTCTATG
AGACTGAAAATCCCTTTGGAACAGAAAACATAGATTAGTC
ATCGATGAATTCTCAGAATACAGTGATGGTGCCCAGCCGA
ATTGATAGTGAGCAGAAAAAAGGAAGAGAAAGATCCAAGA
ATCTTTAGTCCAAGTATCCTGAATGGTTGTTGGGTCAATT
TCCCTTGGTCATCATTTTTATATTTGTAGACTGTTTTCTG
AAACTAAAACAGTTTCTTTCTATTCCCCCAAGCCCTTTTT
CCTAGAGGTAAGCTTTCAAACTACTACTATGACTAAGCAA
AGTGCTGGCATTTCAAATGATAAATATCCCAAAAAGCAAA
AAATGGCTACTCTGTGAAACTGACTTTTAAGTGCCCAATA
GACTATTGAGGTTTTTGCTGCCAGAAAATTTTCTGCCAAC
TGATGCTTCCAGAATCAGATGTTTCTCATCAGCCAGAAGA
GAGAGATTCCAGAATGTGAAGATTTTATAAATGCATTGAA
AAATGTCAACGTTTTTGTTTCAAGTTATGATTGAAATGAG
CATAACCTCATATTTTAAAACACTAGGAATGCTCTTGATG
TGGTGAAAAGGCAAAAAGGAAAGCTGAGGCTGCCAGGACA
ATTTTTTGATTTCTCAGATGAACTTGACAACAAAATGAGT
ATGGCCAGAAGTCCATCCTCACCCGGAAAGCATTCATGTG
CTCACTGAGAAGCCAGTGAACATCATAGCTGATGGCCAAC
TCCAAGGAAGCTCATTCAAGCACATCTATCCAAGAAAGGG
TGGCTCCAAGCAACATTGCCCAATTGCAATAACTTCCTTC
AGACTTCACTTGTGACTGTCAACTTATTGCTACTGACCTA
AAAGCCAAACTATGCTTTTTTGTGGTAGTTATTGACCTTG
CTTTTTTCCCAAACTTAGTTTCCCTGGTGAATAAACACTC
CAGTACTCTTCACTGTAAAGTGTAGATGATACAATGCTTA
TCTCTCAGAGTTGTTGGAATAGTGAGAAGAGCCACAAAAT
AACATGAATCTATATATTCTAGTGCTAAACATCAACTGAA
ATAGAAGATGATGCTCTTCTCTCCTTCAGTAGGGGCACAG
AAGAATTCACTGGGAAACGTGGGAGAGTAAGCCAGCTCTG
GGGCCTAATCTAAAGACCTAGGGGAAAAAGGGCTCCTATG
AAGATGTGGTTGGTGGCTTTTTCCTGTGCCCTCTTAGATA
AGCTGGACTACATCTCTCAGAATTTCCTTCCCTGCATGGG
GCAAGGCCAGGATCGACAACAAGAGAAATGTTCATAAGCT
TTGGAAGGTAGAGTGAAGTAGCAGCCTTTACACACTGAAG
GTATGTCAAGGGCATGAGGCATGGTTGCAGCTCCTGGATG
TTGTGACTGATCTGTGGGCTCACTTCGTTGACACGAGACC
CTCCAGGCTTGCAGCAACTCTCATTCCCACCAGAAAGTTC
CCTTCAGCTTCCTGGAGTCCAAGCCAGTTTGTCCTGGAGG
GGTTTAATTTAACTTCATGGGTTCCAGGTGGGTTTTGCTC
TTTTCCACTTAATATCTGGCTTTCCTTCCTGACAGCCCAT
CCTACCCATCCACAGCAACTTCAAGCCCACACCAGGTGCA
GAGACCACAGCATCACACAGAATTCTTTATCAGATCCCAC
AGTTATGGAGGATCCATATCATACTCCCCTATTTCAGATC
ATTCATTGTGGCTCTGCTTCTCTGATCGAGCCAAACTAAT
AAAGTAGAATTCCTTCCCACCCTACTTTCCCCCCTACCTT
TCTTAGGGAAATGAAAGGAAACTTCCTAAGGAAATGCACT
GAGCCATCCTCTGTCACAGGTAGAAAAAAAATTTTGTCAT
AGTCACGTGACTCCGGAATGCACAATCACCAGCGCTTCAT
CCACTTTCATCCCCAGTAGCTGGGGATCAGCACTAACATT
TATATCATTGTAAAAGAAATACTTGTAAGACAAATCCTTG
ATCTTCAGTCTGAGGCATCCAATGTACTCAGATCCAAAGG
AGGCAATTCTCAATTCCTTTAACACAGATGAGACCAGGGA
GAGGGGATGCTAGTCATCCTCCAAACTTCTGGAGTTCCTA
AACTCCCTAAACCCCACATGAGAGAACTTCTCTACTTTAA
AATACTCCCTCTAGCATCCTGATCCACATCCTGAATGGCT
TTTTCAGAAGCAGAAAACAAAAGTAAATGGTCACCCACAT
ACTACGGAGTTGGTACATTTGCTAAGTTGCTCAGGCAACA
GAACCACTGACTCAAACACTTCGGTCAAAACTTTCCAGAG
AGTGATCTTTACTGCAGCAGAAAATACCTTTTTCACCTGC
AAAACACAACTTCTGTAGTTCAAACTTTCTTTCTTTCTTT
TCTTTTTTTTTTTTTTTTGAGACGGAGTCTCTCTCTGTAG
CCCAGACTGCAGTGCAATGGCGCAATCTCAGCTCACTGCA
AGCTCTGCCTCCCAGGTTCACGCCATTCTCCTGCCTCAGC
CTCCCAAGCTGGGACTATAAGTGCCCACCACTATGCCTGG
CTAATTTCTTGTATTTTTAGTAGAGATGGCGTTTCACCGT
GTTAGCCAGGATGGTCTCCATCTCCTGACCTTCTGATCTG
TCCACCTCAGCCTCCCAAAGTGCTGGGATTACAGGCATGA
GCCACCGTGCCTGGCCTCAAACGTTCTTTAGAGTAACACA
GCTGAACAATAATTGTGCGATCTCAAGAAAGTCTAGGTGT
GTTGAGAACACTTCAAGCCTAAGCACTTTGCTATGGTTTG
AATCATGGTGTCCCCTCCAAAATTCATGTGGAAACTGAAT
TCCCAGTACAATCTGATTGAGAAGTGTGGCCTTTAGGAGC
GGATGTAAATAAACAAAAGGAGGTCCAGAAAGGAGGCAGG
AAGTTTTACTCTTGGTATCTTGGAGGAAGGCAGGAGAAAT
GGCCCCTGCAGAAGACAGCCGAGTGTGTTTGTCCCAGCCC
AGGCCTAGAGGACAGGTCAGCCCTATCCTCAAGGAGGCTG
CAGACAGAAGCCAAAAACACTGTTTCCAGTGGAATTTATC
ACTCAGGATCAATCAGGATTTCTCCAGGACCCGAGGGACC
AAATCTATCCAGTTGGGGAGTGGACACATATTTACAAGAA
AACACAGTGTTGCTTTGGGCACTGGAGAGGGGGAGCAACA
ACAGTGGATACCTATGGGCTCCACCAGGGCAGCTCCAGGC
CTGGAAGCAGCTCTCTCCCTAGAGCCCCTGTAACAGTGGA
CACTACATATTTCCCACTAGTAGCCAGTGGGCAGGGGATA
TGGGCAGGAAGTAAAATAAAGAAAACTGCATGTGAGCCTA
TAGACGACACCTAGGGACTCCTAAAGTCTCCATAGTTGCT
GGAGATATAATTTTAATATAATTCCACAAGTGCCCACAGG
CTAGAAGGGTGGAGGATACCTGGGTTCTATTCCATTAGGT
TAGAGTGAGATGAATGAGGAAAATACTTATCCCAAAAGCA
AATGCAATATATGGAAACTACAGAGTACAAGTTCAAACTA
ACCTTTCCTTACTTGATATTTACACTTACCAGACAATTTT
AAAAATATATTCTTTTTAAAAAAATTGTCTTCAAATAACG
TATGCCTTTGCCACTTGACAATAAGTTGATTCTCCATTCA
TTGTTTGCAGAATCGCATCCGCTAACAAAGAGGTGGATCC
CTGTTTTTCAAGCCAGGAGATTTAATTTTGTTGACGCCTC
CTCCTCAGTGTTTCTTACAAAAACAATGGATTTGTCCCAT
GCTGTTTGTAGAAGAGAAAAACACAGAAGGCAAGATTTTG
TGAATGCCATCTGTGCTATTAACAAGTCATATTATCTCAG
ACTTTCACAGTGCAAGACAGTGTCCCAGGCACAACATTTG
GTCTGTGTCATGTACAAATGCCTGAAGTTTCAGCTGCATT
TTTTTCTCATCTGTGAAACTCAGGGGACTGTCCAGATGTT
CTTAAAGGATTCCTTCGGCTTCAATATTGCATCTCAGAAT
TTCCAACATGATATAACTTCCTATGAACTCCTTCCACAGA
AATAAACCTTCCAAAACCCTCACAAGACATTTTTGTAAAC
TCCTGAGTGGTATATTATTTTTAAAAAATCACTTTAAATA
AAGAATCACTTTTATTTTAAATTGGAATAATACTGACTGT
GTTATAAAAGCCCTATTATCATTAATAATAACCATAATAT
ATGAAAAGTTCCACCTAAGTTCCATTACGTTAATTTTGTA
ATATAAAACAGTTTACAAAAAAGGTTGCAATGGCGTATGT
CATGTATGGGTTGGAGACCATAGAATATATATCATATAAT
TTTATACATGAAAATATATATGCAGGTACAAAAGTTATAA
ATGTATATGTAAATGTAGACTGCAATTTAACTAAATATTA
TGGCAATAAAATAGACTTCTTCATAACTTTTGCATTTTAG
TTTTAAACTAATTGAAAAAAAGGCTTTAGATTTTTACTTG
TAAACCGTCTCCACAAATAATGTATTGCTGATATATCATC
TTAGTTCCCAATAAAGTGGATAAAATCATCATAACAGTTC
CTCTGTAAACATTAGTTAAGAACTGAAAACATAAGAATTT
CCATTAAATAATTGAAAGTTTAAACAGTTTATCATCTTGA
TCTTTAGTGAAGATCGTCTTGAGATTAATCTACACAATTA
TACCCACGTTTCAGCATCAATGTTTATTATGATCTCATAT
TTAACCAACAATTTATGATGGGTACAAATTTTTAAATATG
TGAGCAAGAATAAAAATTATTTTTAATTATACTACCACAA
GGGAAAGAGGTGTTTGGCTGGGAAATAAATTAGCTGAGCC
ACAGAATCACGAGCAGTGTCTTAACAGGCTTGCTGACATG
TTCACTAGGTCCATCTCAGCATCCTTCACACTGATTTGTT
TTGAAGGGAAAAAAAATTAATGGCCTGTGTATGGACTTTA
AAACATGGCATTCTTGTCTTCAATAGTGTGATCTCACCAA
GTACTTTGCAAGCTCCCAAATTGACAACCACAGATTAGAA
AATGTCATAATACTGACAATATTGAACCATTTCCTAAAAG
GTTCTGCTGTAACTGAGTTCTGTTTGTCAAGACTGCCAGA
GCTTAGGAAAAGACATAGCTTCCCCACTGTTGTCCTGGGA
CTGGCCATCTCACGAGGCACACAGTCATTGGAACATCTAA
ACACATGGTCTTTCGTCCAAGGCAGGCCCTATAGAAGACC
TTTCCTTGCTAATACATTCTCTCTTTGTGGGGATTGTTTC
TGTGGCTTGGCAAATTGTTTGCCATCTTCCTCATCCATTC
CTCTTTCTGAATTATCTGTGTGACTTGATCTGGGATGTGG
TTCACAGGGTTCCCTTGATCTTGCTAGCCCTCACTTCCAG
TTTTACATCAGCTGCTGTCTCTGACTCAGCACTCCAAATA
AAAGCAATTGTTTGCTCCTCTTTCAGTATGTATTACTTTT
AGGCTCTGAGACAACAGCGCTGAAACTAGACCTCAGGGCT
ATAGGAGAAAAAGCCTTAAGTTCTAAGAGTGTGGGATAAC
ATCCATGGTAATAGGCAAGAGAAAACTCATCAAACTGCTT
TTCTAGACACACTGACATCTCATTTGAATATAAGAAAAAA
TAGAGTTTGTGAATTCTGTTAATTAGGCCTATTTTTTTCT
GCATCTAAATTGTGTTTCTTTCTAATATCAAAAAGGATCA
AAGAAGTCTACTGAGGCTGTTTTCTTGTCATTTAAGTTTC
AAAAACAGTAGAGTACTTTAATTTCACTTAATTGCCATAA
ATTCAACACAGCTTAAAGAAAAAGAGTTTGTAGTATTAGT
TTTCTTTTCTTTGTCAAAAAATCATTTTTACAAATCCCTT
CTGTATCATTCCTAATTGTATTTTGTATTTCCCAATTCAC
TCTTGTTAACCTTCTTTGCCTATCACATTGGATCAGATCA
ACAGATTTTGCTGACAGAATAAAAGTATTATGCATATACA
AAGGAAATCTCAGGTTGAACTCTAGGAGATCATTCACAGA
TGTCATCACTAGCAATAGGAGAAGAGATTGTCTTGCAACT
GTAAGAGTAGCCAAGGGAGTCTATGCCTGCTAAGAAGGCA
AGAGGCAAGGGCTACTGGTAAGAGTGGCCTCTTCCTCTCA
GGAAGTGACTTCAAACTATAGATATGGCAAAAGAAAGTGG
TCCAGATCAGCAGTTTCTACCTACTACACCAAGCATTTCC
AAGGGGAAAGTCTCAGAAAACTCAACTGAAATCTCCCATG
GAGTGAACAGCCAAAGCCTTGGCATTGCGAGATATCAGAA
GAAACAACCCATCAACTGGAGAAACATGTTGTCACCCTCC
TGAGACTTTATGTTTCACAAGACCTAACAGGCCATCCTAA
CTCCAATCGGGTTGCAAGGATAAGATTTCATTTCCTGGGA
GAGCTCTGGGACCAAGGACTCTTCTCTGACACCACCGTTG
TCTTTTGCTACTGAGGTCACCATTACAGCATTCACTTGCC
TATGTATAGCTTATTACTATTACTTCAGGAAAATTATTTA
CAAAGAATAAAAGATGTAAAATGTGAGAAGGAAGTAGAGG
AGAATAAGAAACTAAATACACCCAGTGCTACCCTCTATGA
GAGTATAAAGGAAGAGGTAAAGAAATCTCAACATGGAAAA
ACCTAAAGTCTTTTTTATTCTTGACAATTTGGCTTGAGAA
AATTGAAATGCCCTTATAAATCAAAATTAACCCAATACTC
TGGCTCTGACAGTGACATTAGCAGTGGTGTGTTGCAGCTG
GCTTACTCAGGCTGTCAAAGAGCCACTTGTTAAAGCGTCA
GGAAATTTGTGAGCTCACGTTAAACACAGCCATTTTAAAA
ATTAAATTATAGAAGCTTAAAATTAAATGCATTATATCAA
AATAGAAAGACAATAAATACTCAAAATTCTCACTACTTAT
TTTACTATATTTTACAATTATCTATGTTATTGATGTTATA
GACATGTATTTTATCTGTATGAAGAAAATGCTATAAAATT
GTGTGCCACTGTACTCCTCTTCCCAGTTCCTCTTTCAGTA
ACATCATGTTAGTAACTTGAAATCAGACATGGTATGAGTA
TTAATACTATGGAAATCAAAAAAAACTAAAAACCAGGGTT
TCATTTATCATTTTGATTGCCTAGGCTTAAGAAAGAGATG
GGTAAAATATTAATAATGAAGATAAACTTAAAAATGTATA
TATCTGTAGCCATGCATTCTAAACAACACAAAATATCTTT
TTTAAAAATTTTCCTCAATTTGAAAATTATTATCTGACTC
AGCAAAGAAGTCACTCATCATTAAATAAGTGGCATTCCAA
CATAGTCCTGAAGCTGAAAGAGATTTTTGCTTAATAAGTG
TAATTTGTATAAGGATGACAAATAGTTTAATTATAAGATA
CATAACAAATGTAATGATGATAGATTGTACTGGGAAAAGA
GTTAGCGGATTGGAAAGAAACTTCATTTTTCAGGTAGCAG
TTGCAATCATAAGTTGGCTAAAGACACAAGAGTTCACCAA
AAATCAGCAAAAGCATTCTTTAAGAATCAATTGGATATAT
GGAATTTACAATAAAATGTATTGTATATGTTATTATTTGT
AAATGTGTGCTACATATCTGTATATCTGTAATATTTATAA
TAAAAGCATATATATGCATGTATATATCACACACACACAC
GTATATAGTGTGTATATATAGCATATATATATGTGTGTAT
ATATGCTATACTTTGAATGTGTCCAGCAAAAGCATGTGTT
GGAAACTTAATTTCCAATGCAACAGTGTTAAGATGTGGGA
CCTTTAAGAGATGACTAAACCATAAGGGTTCTGCCTTCAT
GAATTGCTTAATGTTGTTATCATGAGAGTGGGTTTGTTAC
TGTGGCAGTGGGTTCCCTATAAAAGGACAAATTTGGACCC
TTCTTGCTCTCTCTCTCTCTCTCTCTTGCTGTGTCTTGCC
CTACTGCCTTCTGTCATGGGATGACACAGCAAGAAGGTCC
TCACCAGATGCTAGAGCCAGGATGTTGGATTTCCCAGACT
CCAGAATTTTGAGCTAATAAATTTTCATTCATTATAAATT
ACCTAGTCTCAGCTATTCTGTTATAGCAGCATAAAATGAA
TTAAGACTATAGGGATAGGTGTATAGATATAGATATAAAT
ATATAGATTTTTTTATGTGATTAATATTTACCAGCACACC
ATTAGACATTAGACACAGAGATCCTACCGTATTCAAAATT
TATTTAAATAATTATGGAAATATATATAAAGCAAAAGGAT
AAAAACAATGACAATAAAACCAAAATGAAGGGATAATCAT
GGCAGCATAGAAAAGGAAGACATGGATAAAGTTAGCATAC
TAACATGCACGCCCTGAGGTCTTGGGTCACCGCTATGGAG
TAAACTGAGAATACAATTCTACATGTAGAAAATTTAGCGA
CTAAAAAAGGAGATCTATAAACTAACTTTGTCAGACTGGG
TCACAAAAACTTCTTGGCATTAAATATCTCTTGCTCACCA
TTGAACATCACTGGAGAAGGTAAAGAACCATTCTCTGAAT
AGCCTGAAGCACAAGAGCTTAGGAACCCTTGGTGCTTCTA
CCAGTTCTCTGGGTGATGCTTCTTGCTCTATTAGGTGAAC
AGATTAGTATTTCAGTGTTTCACTATACCACATTGAAGTG
GTCCTTATGAAAGCCAGAAGGCTTGACAGGTGAGCTATTA
AGATCTCTACTGAACTTCTAGTTTGTTTAATGAGTTCTTC
ACAGAGCACTCCAGAATGTTCCCGTCACTTCAGATAGTCC
TGTCACCTAATTATCATTCAAAAAGTTTGTTTGCTTAAGC
AACCCTCTGAAACATAACAGTCTTCGCTTTCTTCCACCAC
TAATTAAATTTTACCAATCACTCAAGGCCCAACAGAAGTC
CCAGCTGTTCTATTATCTGATTACATATTAGTTGATCAGA
AAGCTTATCTATTTTCCATGAACAAATCTAACCATCTTCC
CAACCAGAATTACTTGAGATTGGAGGCCTATTGGCAATAG
GTAATCCTGGCTAACTGACTAAATGATGTAAATGCTTTAT
ATGCATAAAAAGGAAATCTGAGAACCAAGGCAAAATGTGA
ACTTTTAAATCGCAACCATATCAACAAGGCAACTTCTAAA
ATCCTGACATACTTATGTTGCACAAATATTACAGTCAAGG
CACTGGGAATATTACGTGGAATACACTTTCATTTAGGCAT
ACTTTCTTAAAAATATACATTATGTCTGAAAATAGAAACC
TACTTCTCTCTTTTAGGATAAGAACTGTATCAAGAAACAT
AGTTAGATGGCTTCTCCTTTCAGGAACTTCGAGTAGATGT
ACTTTCCCTGTTTCTCCCACTAAGTACAACTAAAAGGCAT
TATATGTAAAATAAACATAAGAAAAAAGGAAGAGAGAAGG
CAGACCACCTAGGGACTTCACGATGTGAGGAAACACAGTA
GTGAGTTACCTGGGTTTTCTTTTTAACCTCCTCTATACCA
GACTTGGTGCTGTAAGAAGCTGGTAGCCCAGAAATGAAAA
CAGGTGTAGACAAAAAGAGCTCCAACAAAAGCCTCCACCC
TCTAGCCAAAGGATCAAGAAAGAGAAAGCCCAGAAAAAAA
AAAAAAATTTAGACAATAACCATATTACTCCAGCCAAACA
CCACAGGAAAAATGGTGGCCCCGCTATGCCTGTGCCAGAA
AAGGGTTAGAAAGGGGTCAAGTGGAAAGCCCAGATTTCCA
CCCTTACGAGGCTATGATGAAACACCCAACACTCTGGTAT
GGTAACATTAGAGAAAGTCAAGTATGGAGCCAGCATTACA
TCTCTTCCAGCCAGTTACAGAGTCCCTTCCAATGGTGTCA
GTGGGGATTATGTGGAGCTGGAGCTCCCAGTCCAGCCAGC
AATAACAAGGAGCTTCCCTACTTTAGATGTCGACAAAGAC
CAAATGGGAATCTGGACTTCTACTTCCACCTGACAATAAT
GAGGTAACACTCCCCACCAATTATGGCAGTGTGTTACAGA
GAAAGCCAATTAAAACTGAAGGTTTAAGTAATATCTAGCC
TCACAAAATAACACAAAACTATCCAGATCTCAGTAAAAAA
AAAAAAATCACTCACCACACCAAGAACCAGGAAAATCTCA
AACTGAGTTTAATAAAAGACAATCAATAAATGCCAAAACG
GAGGACATGGTAGAGATGCTAGACTTTTCTGACAAAGATT
TTAAAGTAGCCGTGATAAAAGTGCTACAATGATCAATTAT
GAAGATGTTTGAAAAAAATGAAAAAGTAAAATTAGCAAAA
TCTATAAAAGTATCAGCAAAGTGATAGAAGACATAACAAA
GAACCAAATGGAAATTTTAGAATTCCAGAATACAATAAGC
AAAATAAAAACTCAATGGATGAACTCAATAACAGCATAGA
AGAAACAGAGGAAAGAATCCATGAGCTAGAAGGTAGACCA
ATAGAAATTATTCAATCTTAACATCAGAGAAAATAGAATT
TAAAAAAAAAGTAAATAGAGCCTTAGGGACCTGTGAGACT
ATAACAAAAGATCTAATCTGTCATCGAAGTCCTAAAAAGA
AAGGAGAAAGAAGGCAGTTCTAAAGAAAGTACTCTAAGAA
ATAATGGCCAAAAACTTCCCTAATTTGGGAAGAGACATAT
ACCTATGGGTTCATGGAAGGCCAAACAGAATAAATCCAAA
CAAATCAATATCAAAACACATCATAATTAAACTTCTGAAC
ATAAAGACAAAGAAGAAAATCTTGAACATAGAGAAAAACT
GCACCTGAGCGATAGGGGGAAGACAATTGTAAGACAATAG
ATTTTTCATTAGAAAGCATGGAGACTAGAAAAAAGTGGCA
CAATATTTTTTAAATGTTGAAAGTAAAGAACTGTTAATAC
CCAGTGAAAATATCCTTCAGGAATGAAGGAGGAATCATGA
CATTCTCAGGTAAAGTAAAACCAAGAGAAACTATTGCCAG
CAGAATATACCCTAAAAGAAAGGTTAACCAAAGTTTTTAA
ACAGAAAATAAGCAATAAAATAAAAAATTTTGGAATATAG
GAAGGAAGAAAAAAATGAGGCACATAAAATTATGAGTAAA
TTCATTCAGCTTTTCTTCTGCTCTTGACTTTTCTAAATTA
TATTTGACTGTTGAAGCAATAATTATAACACTAGCTTATG
TTATTCTAAATGTATATAAAGAAAATTCTTTACATAATTA
AGTTATAAAGAGAAGAGGGTAAAGGGATGTAAAGAGAGGT
AAAGTCTCTATACTTCACTTAAAATGGTAAACTAATGGCA
CTATTAGACTCTGATAAGTAATGTATATATAATGTAATGC
CCAGAGCAACCATTTGAAAATTTATACAAAACGATACACT
TAAGATCCCTAGAGATAAATCAAAATGAGATTCTAAAAAA
TATGTTCTAGTAATTCACAGGAAGTCAAGGAAAAAGATTA
TAGAAAAGCAAAAAATAAAGTTTAACATAATTGTAAGACC
CAAAACTATTAAAATACTAGAAGAAAATCTGGTCATTGGC
CTAGGCAAAGAATTTATGACTAAGATCTGAAAACAAATGC
AACAAAACAAAATAGGCAAATGGGACTTAAACTAAAGAGC
TTCTGCACAGCAAAAGAAACTATCAGTGGAGTCAACAGAC
AACTTTCAGAATGAGAGAAAATATTTGCAAACTGTGTATC
TGACAAAGGGCTAATATTCAGAATACAATAAGCAAAATAA
AAACTCAATGGATGAACTCAATAACAGCATAGAAGAAACA
GAGGAAAGAATCCATGAGCTAGAAGGTAGACCAATAGAAA
TTATTCAATCTTAACATCAGAGAAAATAGAATTTAAAAAA
AAAGTAAATAGAGCCTTAGGGACCTGTGAGACTATAACAA
AAGATCTAATCTGTCATCGAAGTCCTAAAAAGAAAGGAGA
AAGAAGGCAGTTCTAAAGAAAGTACTCTAAGAAATAATGG
CCAAAAACTTCCCTAATTTGGGAAGAGACATATACCTATG
GGTTCATGGAAGGCCAAACAGAATAAATCCAAACAAATCA
ATATCAAAACACATCATAATTAAACTTCTGAACATAAAGA
CAAAGAAGAAAATCTTGAACATAGAGAAAAACTGCACCTG
AGCCGATAGGGGGAAGACAATTGTAAGACAATAGATTTTT
CATTAGAAAGCATGGAGACTAGAAAAAAAGTGGCACAATA
TTTTTTAAATGTTGAAAGTAAAGAACTGTTAATACCCAGT
GAAAATATCCTTCAGGAATGAAGGAGGAATCATGACATTC
TCAGGTAAAGTAAAACCAAGAGAAACTATTGCCAGCAGAA
TATACCCTAAAAGAAAGGTTAACCAAAGTTTTTAAACAGA
AAATAAGCAATAAAATAAAAAATTTTGGAATATAGGAAGG
AAGAAAAAAATGAGGCACATAAAATTATGAGTAAATTCAT
TCAGCTTTTCTTCTGCTCTTGACTTTTCTAAATTATATTT
GACTGTTGAAGCAATAATTATAACACTAGCTTATGTTATT
CTAAATGTATATAAAGAAAATTCTTTACATAATTAAGTTA
TAAAGAGAAGAGGGTAAAGGGATGTAAAGAGAGGTAAAGT
CTCTATACTTCACTTAAAATGGTAAACTAATGGCACTATT
AGACTCTGATAAGTAATGTATATATAATGTAATGCCCAGA
GCAACCATTTGAAAATTTATACAAAACGATACACTTAAGA
TCCCTAGAGATAAATCAAAATGAGATTCTAAAAAATATGT
TCTAGTAATTCACAGGAAGTCAAGGAAAAAAGATTATAGA
AAAGCAAAAAATAAAGCGAACATAATTGTAAGACCCAAAA
CTATTAAAATACTAGAAGAAAATCTGGTCATTGGCCTAGG
CAAAGAATTTATGACTAAGATCTGAAAAACAAATGCAACA
AAAACAAAAATAGGCAAATGGGACTTGAACTAAAAAGCTT
CTGCACAGCAAAAGAAATTATCAATGGAGTCAACAAACAA
CCTTCAGAATGAGAGAAAATATTTGCAAACTATGCATCTG
ACAAAGGGCTAATATTCAGAATACACAACCAACTCAAACA
TCTCAACAACAATAAAAAATGCCAATAATCTCATTAAAAA
GTAGGCAAAGGACATGAACAGACATTTTTCAAAAGAAGTT
ATACAAATGGCCAACAAGAATATGAAAAGATGCTCAACAT
CACTAATCATCAGAGAAATGCAAATTAAAACCACAGTGAG
ATACTATCTTTCAAGAATCAGAATGGCTATTATTAAAAAG
TCAAAAAATAACAGATGTTTGCAAGGATGTGGAGAAAAGG
GAATGCTTATACAATGTTGGTGGGAAGGTAAATTGATATA
CCCTCTATAGAAAACAATATTGAGATTTCTCAAAGAACTA
AAAACAGAACTAATATTCAACCCAACAATCCTACTACTGA
ATATCTACCCAAAGAGAAGGGTCGATATTCCATCATAGCA
AAAAGATACTGGCACTCTTATGTTTATCTCAGCATTATAC
ATGATGGAACTGGAAGCCATTATCTGAAGTGAAATAACTC
AGAAACAGAAAGTTAAATGCCATATGTTCTCACTTATAAG
TGGGAGCTAAGTAATGTGTACACATGGGCATGGAGAGTGG
AATAGTAGACACTGGAGACTTGGAGGGGCGGGAGGGTGGG
AGAAGGCTGAAGGATGAAAAATGATGTAATGGGTACAATG
TACACTGTTTGGTTGATGGCTACACTAAAAGCCCAGACTT
CATCGTTATGCAATATATCCATGTAACAAAACTGCACTTG
TACCCCCTAAATCTACAAAGATAATAAATCAATAAATGAA
GTGAATCAACAGAAAACAAAAAATAAAAAGGCATATTTTA
GCCCTAATATATCGATAATTACATCAGATATAAATTGGTC
TATATATGCCAATTAAAAATAAAAGACAGTCATTGTCAGA
GTGGATTAAAGAACTTAACCCAGCTATGTGCCATCTACAA
AAAAATTACCACAAATATGTGATATAGGCAGGTTGAAAGT
AAAACGGTGGAAAAAGATATAATACTTCCTTCTTATCCGA
TGGATATACATTCCAAGACCCCAATGGATGCCTGAAACCA
CGGATAGTACCGAAGTCCATATATACTATGTTTTTTCCTA
TACATACACACATACCTATGATAAAGTTTAATTTATAAAT
TAGGCACAATAAGAAATTAACAATATTAATAATGCAATAG
AGCAATCGTAACAATATACTGTAGTAAAAGTTGTGTGTAT
GTGGTCTCTCTCTCTCTTTCTCAAAATATTTTAATGTTTT
CAGGCCATGGTTGCTCATGAGTAACTGAAGTCATGGATAA
AGAGAGATTATTGTACATCATTCAAACATTAATCAAAGCA
GGAGTGACTATATTAATATCAGATAGTAGATTTCCAAACA
AAAAAAATTACCATCGACAGAGAAGGATATTATATATTAG
AAAAGAGTCAATGAACCAAGAAGGTACAGCAATCTTAAAT
GTGCATGCAACAAACAATGAAGCTGGAAAATATGGGATGC
AAAAACTGATGGAATTGAAAGGAGAAAAAGATAAGTTCAC
ATGACATTACAGTTGAAAGTTTCAGCACCCTCTTCTCAAT
AATTGACAGAAAATCAGCACAACTATATAAGAATTCAACA
AAACGATCTATTATGGACAGAATTGTGTTTCCCAAAAGTT
TGTATTTTGAAGGCTTAACATCCAGCACCTTAGAATGTGT
CTATATTTGGATATTGTTTTTTTAAAGAGTTAGTTGAAAA
TGAGGCGGTTAAGGTGGCCCCTAATCCAATCTGATTGGTG
TCCTTATAAGGAGAGAAGATTAGGATATACAGAGTGAGAC
ACACACCAGGGATGCGTGTGCACACAAAACAGCCATGTGA
GGAGTGTGGTATTAAAATATATAGGAAATATATATATACA
CACACACACATATATAGGTGGTATTATGATATATAGGAAA
CATATATATGTATGTAGGTTTTTTATATATGTTTTCATCC
ATGGGTCCTGGTTCATAACTCCCATATCCCTTGTTACTGT
CTTTTGTTGTAATGTTGGGTGTGTTAGGCTTCAGAGGCAG
GCCTCAGGAAATGAAACTTCTTGCCTGTCTTGCTTTCATC
TGTCCCAAGGTAGGACTGTAATCTTTCCCTACCTTTCTGA
TTGTGGGTCTTAAGACCCTCCCCTGTGAGGGTCCCACCTT
ATACTCTGGGAGAAGAAAGGCTTCCATAAAAACCCAAGAG
GCCTGGGTTGAGAGAGCTTCTTGATAGCTGAACATATGGA
GGTTCCTGGAGGGTAGCATACCCATGGAGGACAGGGAAGC
TCCATGCCCTTTTCACCATATATCACCTTATGCATCTCTT
CATCTGTATCCTTTGCAATATCCTTTGTAATAAACTAGTA
AATAAAAGTGTTTCCCTGAGTTGTGAGCCACTTCAGCAGA
TTAATTGAACTCAAAGAGTGGGTCATGAGAACCCCAACTT
GAAGCCAGTTGGCCAGAATTTCTGGAGGCCCAGACTTGCA
ACTGGAATCTGTGGATATGGGTGGCAGTCTTGAGGACTGA
GTCCCCAATGTATAGAATCTGACACTATCTCTGAGTAGAT
TGTGTGAGGGCTGAATTGGTGTCCGCTGCTTGGTATATGG
GGAAAAACCCACATGCATTTTGTTACAGAAGTCTTCTTCT
ATTTTGATTTATGCTGTGGTGTGAGAGTAGAGAAAAAACA
CATTTGGAGAGGGTTTTTCCCAATCCAGGACACAGAAATG
AGGCAGCCACCTGCAAGCCAAAGAAAGAGGCATCAAGAGA
CACCAAACATGCCAGCACCTTGATCTTGGATTTCCAGCAT
CCAGAACTGTGAGAAAATAAACATCTGTTGTTTAAGCCAC
CTAGTCTGTGGTATTCTGCTATGGTAGCCCAAGCAGATGA
ATGCACCATCAACCAACAAAATTTGACATTTATAAGACAA
TCCATCCAACAACAGAAGAATTCACATTTTTTAAGTGTCC
AAGACTGTATTTGGGGTTATTAAAGAAAACAAATTTAAAA
GATTTAAAATTATACAGTGTGTCCTCTGACCACAGTGGAA
TCAAGCTAAAATTCATCAAATAAAGAAGAAAATCTCCTAG
CACTTGGAAAGTAAACAACATACTTCTAAATAATCCATGG
GTCAAAAGGCGGTCTCAGTAAGAAAGGACCAAAGCAATGA
ATAAACAGCTAAGATTTGACAGGACTGTTGAAGGGAAAGC
ACTGGAGTACGGCAGGGGAGTGGAGATGCACCTGTGGCAA
CTAGAAATCCAGGAGGACAGTGTGGAGGCACCTGACCTCT
ACAGCCCCATCTCCCCTGCTGGGATCAGACCTGCCAAGAG
TCAGGAGGGACATCCAGTTACAGAGAAAAGGTAATCAAAA
AATCTCCACCAGCCTCCACTGTCACCAAAATTCATGCCTA
CAGTCCTTACAATGAAAGAACCAACAGTCCTTACACTCAC
TGTGCTCAGTTTGGAGAGCTACCAGGAATTCATGTGGCTA
CATTGTCCTGGATTAGGAGCACAAAGCATACATTTCCATC
CCCCAACTCCTGTGAGCTAAGCTGCTGTAGTACAGCACCA
TCTTGGGAAAAGATCCAAGCAACTTACACACACCTCTGGA
GTGTACCCTGCTCAGGGGAACCAGTAGTCATTGCACCTCT
CCAGCCCTGAGGATTTATCTTCATTGTGCCAAGCCCACAC
AGGTGGCTGAATACCGCAACCTTAGCTGTGCAGAAGTTGG
ACCCAGGATTGGTTATGACTCTAGTCCTGAACAGCAGGAA
AATCAACCCCCATCACCTGCACTTCCAGGCGAAGGAACAG
TTTGTCATCATTGCCCAGGAAACACATTTGTGAGCCAGCC
CAACTGCTGTACACTTCCACAAGCAGGAGTGGCCCTAGAC
CTTCCAAGCAGGTGATACGCTCCTGGGCCAGTGCAGTAGC
TGCATACCCATGCTCAGGACCTAAGAAACAGTCCCACAGC
ACCTCCTGCAGACACATCCCGGGACTTTCCAATGGCCCTG
AAACCCCAGTAAGGGCCTGAGAAACAGCCCCACAGCCCAT
CCCAGGCAGAAATGCCCCCAGGCCAACCATGCAACCAAGA
GCCCCCATCTTGGACTTGAAAAATAGCCCAGAGAGGTGCA
GTGGCTCATGCCTATAATCCCAGCACTTTGGGAGGCCAAG
GCAAGCAGACCACAAGGTCAAGAGATCAAGATAACCTGGC
CAACATGGTGAAGCCCAGTCTCTACTGAAAATACAAAACT
TAGTTGGGTGTGGTGGTGGGTGCCTGTAATCCCAGCTACT
CGTGGGGCTGAGGCAGGAAAATTGCTTGAAACCGGGAAAC
AGAGTTTGCAGTGAGCCGAGATGGCACCACTGCACTCCAT
TCTAGGCAACACAGGGAGACTCCGTCTCAAAAATAAATAA
ATAAATAAGAAAAACAGCCCATGGGCCACCCCTGGCAGAT
ACACCTCAGGTCAGCTGAGCAGCCCTTTGTCTGCATCCCA
AGTCCAAGAAATAGCTTCATGGGCCACGCCAGCAGAAACA
CACCCAGACCAGTGAATAAGTCATGTGGCTATGTCCCGTG
CCTGAGAAATAGTCTTGTAAGCCACTCTCGGCAAACATGT
TTCCAGGTCAGCTGAGCAGCCATGCAGCTGTGTCCTGGGT
GTGAGAAACAGACCAATGGTTCAAACCCAATAGACACACC
CACAGGCCAGCTAAGCAGCCATGCAACTATGTAGCAGGCC
TGAGGAATAGCCCTGCAGGCTCCCTCTGAGCAGGTATCCC
CAAGACGGTTGCTCACAGCCAGAGTAACAACCCTATGGCC
CCAACTACAGTCAGCCAGACCCCAATTTGGCCACCCCACC
ATGTGCACATATGTGCCTCCAATCTAGAAACAGCTCAGCA
AGCCTACTCCTGGCAAAGCTAAACCACCATCACCACATAC
TCTTCCAGCCTAGGCCACTAAGAAACTCCCAAATGCCACT
AGTGTGGATTACAGCTGAAGAAACTACAAAGACACTACAC
AACTATGTCCACCTAAAACCAAGGCCAACACACACCCACC
AAACTGACGACGCAAGCCTCATTCATAGGAGTAAGATTTT
CCCTATGAAACCCACACCACAAAGTTGGAAGAGGCAAATT
TCCCACCAGATGCATAGAAATCCATGTATGAATGCATCAA
CCATGAAAAAGCAAGAAAACATGTCACCTCCAAAGTAAAA
CAGTAATCTCGAGTAACAGATCCCAATCATAAGGAAATAT
ATAAAATGCCAAAAAATTCAAAAGAATAATCTTACAGAAC
TTCAGTGAGATACAAAGGAATATATATAAATAAATCAACA
AAATCAGGAAAACAAATGATTATTTGAATAAGAAACTTAA
CAAAGAGATAGTTATCATTAAAAAGAACCAAACAGAAATC
CTAGTGATGAAGAATTCAATAAATAAAATTTAAAATACAA
TCTAGAGCTTCAAAGGCACAGTAACCAAGCAGAAGAAAGA
ATTTCTGAACTTGAAGATAGGTCTTGTGAAATAACATGAG
AGGAGAAGAAAAGAAAAGAAGAAAGGAAGGAAGGAAGAAA
GGCAACAAGATTTATGATATACCATTAAGCAAACAACTAT
TTGCATTATGAGTGTTCCAGAAGAAGTAAAGAAGACAAAG
GTGAGGAAAATATTATTAAAATAATAGCAGAAAATTTCCC
AGGTCTTGGGAGAGAGATGGTCATCCATGTTTGGGGACCT
CAAAGATTCCCCCCCAGTAGATTTAACCCAAATTGTTTTT
CTCTGGGGTACATTATGGTCAAATTTTCAAAAGGCAAAGA
CAAAGAAAACATTCTAAAAGCAGGAAGAGAAAGGCATCAA
GTCACATACAAGGCAATCCTCAGTAGACAAACAACCAATA
TCTCATCAGAAATCTTACAGGCCAGGAGACAACAGGATGT
TACATTCAAAGTCCTGAAGGAAAACAACAACAAAACTGTC
AACCAAGAATATCATGCCCAGCAAAGCAATTCTTCAGAAA
TGAAGGTAAAATAAAATCTTCATAGACAAACAAAAACTAA
GGGAATTAATCACCACCAGACTGGCCTTTAAAAAAATGTT
CAAGGAATTCTTACATCTGAAAGTGAAAAGATAAAAACTA
CCATCATGAAAACATGCAAAACCATAAACCTCACTGGTAG
ACCCTATACCAAAGGAGAAAGACAAGGGAACCAAACCTTA
TTACTATAGAAAACTACACAACTGCAAAAATATAAATAAA
AGAAACTGAGAAACAAAGAACATACAAAGGAGCCAGAAAA
TAGTACAGTTGACCTCACCTCTTAATAATGACCATGAATA
TAAATGGATTAAATTCCTCATTTAAAAGATATAGACGACT
GAGTGGATTAAAAACAACACCCAACCATATTCTGCCTAGA
AGAGACTCACCTCACCCATAAAGACACAAATAGGCAGAAA
GTGAAGGGACAGGCCGGGCGCGGTGGCTCAAGCCTGTAAT
CCCAGCACTTTGGGAGGCCGAGACGGGAGGATCACGAGGT
CAGGAGATCGAGACCATCCTGGCTAACACGGTGAAACCCC
GTCTCTACTAAAAAAATACAAAAAACTAGCCGGGCGAGGT
GGCGGGCGCCTGTAGTCCCAGCTACTAAGGAGGCTGAGGC
AGGAGAATGGCGTGAACCCGGGAGGCGAAGCTTGCAGTGA
GCTGAGAGCCGGCCACTGCACTCCAGCCTGGGTGACAGAG
CGAGACTCTGTCTCAAAAAAAAAAAAAAAAAAAAAAAAGA
AAGAAAGTGAAGGGACAGAAAAAGATATTCCATGTGAATG
GAAACTACAAGTGAGTAGGAAAAGGTATTCTTTTGGTTAT
TTTTATTTACTTATTTTTTATTATACTTTAAGTTCTAGGG
TACATGTGCACAACATGCAGGTTTGTCATATAGGTATATA
TGTGTCATGTTGCTTTGCTCCACCCATCAACTCATCATTT
ACATTATGTATTTCTCCTAATGCTATCCCTCTCCCAGTCC
CCCACCCCCTGTCAGACCCTGGTGTGTGATGTTCCCTTCC
CTGTGTCCCTGTGCTCTCATTGTTCAACTCCCACCTATGA
GTGAGAACATGCGGTGTTTGGTTTTCTGTCCTTGTGATTG
TTTGCTTAGAATGATGGTTTCCAACTTCATCCATGTCCCT
GCAAATGATATGGACTCATCCTTTTTTATGACTGCATAGT
ATTCCATGGTGTATATGTGCCACATTTTCTTTATCCAGTC
TATCACTGATGGACATTTGGCTTGGTCCAAGTCTTTGCTA
TCGTGAGTAGTGCCACAATAAACATATGTGTGCATGTGTC
CTTATAGTAGAATGATTTATAATCCTTTGGGTGTATACCC
AGTAATGGGATTGCTGGTTCAAATGGTATTTCTAGTTCTA
GATCCTTGGGAAATCGCCACACTGTCTTCCACAATGGTTG
AATGAATTTACACTCCCACCAACAGTGTAAAAGCGTTCCT
ATTTCTCCACATCCTGTCCAGCATCTGTTGTTTCCTTTTT
AATGATCACCATTCTCACTAGCATGAGATGGTACTTCACT
GTGGTTTTGATTTGCATTTTTCTAATGACCAGTGATGATG
AGTATTTTTGCATATGTCTGTTGGGTGCATAAATGTCTTC
TTTTGAGAAGTGTCTGTTCATATCCTTTGCCTACTTTTTG
ATGAGGTTGTCTTTTTCTTGTAAATTTGTTTAAGTTTTTT
GTAGATTCTGGATATTAACCCTTTGTCAGATCAGTAGATT
GCAAAAATTTTCTCCTATTCTGTAGGTTGCCTGTTCACTC
TGATGAGAGTTTATTTTGCTGTGCAGAAGCTCTTTAGTTT
AATTAGATCACATTTGTCTATTTTGGCTTTTATTGCCATT
GCTTTTGGTGTTTTACTCGTGAAGTCTTTGCCCATGCCTA
TGTCCTGAATGGTATTGCCTAGGTTTTGTTCTAGGGATTT
TTTGTTGTTACATCTTACATTTAAGTCTTTAATCCATCTT
GAGTTAATTTTTGTATAAGGTGTAAGGAAGGGATCCAGTT
TCAGCTTTCTCCATATGCCTAGCCAGTTTTCCCAGCACCA
TTTATTAAATAGGGAATCCTTTCCCCATTGCTTGTTTTCA
TCAGGTTTGTCAAAGATCAGATGGTTGTAGATGTGCAGCA
TTGTTTCTGAGGCCTCTGTTCTGTTCCATTGGTCTATATC
TCTCTTTTGGTACCAGTACCATGTTGTTTTGGTTACTGTA
GGCTTGTAGTATAGTTTGAAGTCAGGTAGCATGATGCCTC
CAGCTTTGTTCTTGTGGCTTAGTATTGTCTTGGCAATGCG
GGCTCTTTTTGCTTCCATATGAATTTTAAAGTAGTTTTTT
CCAATTATGTGAAGAAAGTCAGTGGCAGCTTGATGGGTAT
AGCATTGAATCTATAAATTACTTTGGGCAGTATGGCGATT
TTCACGATATTGATTCTTCCTATCCATGAGCATGGAATGT
TCTTCCATTTGTTTGTGTCCTCTCATTTCATTGAGCAGTG
GTTTGTAGTTCTCCTTGAAGAGGTTCTTCACATCCCTTGT
AAGTTAGATTCCAGGGGATTTTATTCTCTTTGAAGCAATT
GTGAATGGGAGTTCACTCTTGATTTAGCTGTTTCTCTATT
ATTGGTGTATAGGAAAGCTTGTGATTTTTGCACATTGATT
TTGTATCCTGAGACTTTACTGAAGTTGCTTATTAGCTTAA
GGAGATTTTGGGCTGAGACGATGGGGTTTTCTAAATATAC
AATCATGTCATCTGCAGACAGAGACAATTTGACTTCCTCC
TTTCCTAATTGAATATCCTTTATTTCTTTCTCTTGCCTGA
TTGCCCTAGCCAGAACTTCAAACACTATGTTGAGTAGGAG
TGGGGAGAGAGGGCATCCTTGTCTTGTGCTGATTTTCAAA
GGGAATGCTTCCAGTTTTTCCCCATTCAGTATAATATTGG
CTGTGGGTTTGTCATAAGTAGCTCTTATTATTTTGAGATA
TGTTCCATCAATACCTAGTTTATTGAGAGTTTTTAGTATG
AAGGGCTGTTGAATTTTGTCAAAGGCCTTTTCTGCATCTA
TTGAGATAATCATGTGTTTTTTTTGTCGTTGGTTCTGTTT
ATGTGATGGATTACATTTATTGATTTGCATATGTTGAACC
AGCCTTGCATCCCAGGGATGAAACCCACTTGACCAGGGTG
GATAAGCTTTTTGATGTGCTGCTGGATTCGGTTTGCCAGT
ATTTCACTGAGGATTTTCGCATAGATGTTCATCTGAGATA
TTGGCCTAAAATTCTCTTTTTTTGTTGTGTCTCTACCAGG
CTTTGGTATCAGGGTGATGCTGGCCTCATAAAATGAGTTA
GGGAGGATTCCCTCTTTTTCTATTGATTGAAATAGTTTCA
GAAGGAATGGTACCAGCTCCTCTTTGTACTGGTAGAATTT
GGCTGTGAATCCTTCTGGTCCTGGACTTTTTTTGGTTGGT
AGGCTATTAATTATTGCCTCAATTTCAGAAACTTTTTATG
TTTAAATTGTATTAGGGTGCCAAAATGATAGGGCAAAGAT
AATATAACTTTGGATTAAGAAGACATAGTATCAAAGTAAG
ATGCTTTTTGTTTGGATTTTTTGTTTTGTTTTGTTTTGTT
TTTTGTTTTATGCTTTTTAGAAGATATAGTGCAAGTTCTT
CCTTTATACCAGTGATTCTCAAACACAATCACAGGGAGCA
ATTATGAAAACACAAACTGTTAGACCCAGACTCAGAAAGT
TTCTGATTCAGTATGTCTCATGTGGGAAGGCAACCTGAGA
ACTGACAGTTCTAGCAAGTTCCCAGGTGATGCTAATGCTA
CTTGTCCAGGAATCACACTTTGAGAACAACTGCTTTACTG
CTTTGTAGCCCTGTAACAATAAGCGTACCACTTAATCATG
AGTACACCACTTAATCTAAGTTTCAGTGTCCTCGCTGGTG
AAATTCATATGGCAATATCTACCCAAACTGTCAGAGGTGT
TCAAACCTGAGCAACTCTTTCTTGAATAGGGACTGGGTAA
AAAAAGGCTGAGACCTACTGGGCTGTATTCCCAGTAGGTT
AGGGCATTCTAAGTCACAGGATGAGATAGGAGGTCGGCAC
AAGGTACAGGTCACAAATACCTAGGTGATAAAACAGCATG
TGGTAAAGAAGCTGATCAAAACCCACCAAAACAAAGATGA
TGATAACAGTGACCTCTGGTCATTCTCACTGCTCATTATA
CAGTAATTAAAATGTATTAGCATGCTAAAGGACACTACTA
CCCGCACCATGACAGTTTACAAGTGTCATGGTAATATCAG
TTACCCTATATGGTCTAAAAGGGGGAGGAGCCCTCAGTTC
CAGGAATTGCCCACCCTTTTCCATGAAAACTCATGAATAA
TCCACCCCTTGTTTAGCATATAATCAAGAAATAGCTATAT
GTATCCTCAGTTGAACAGCCCGTGACACTGCTCTGCCTAT
GGAATGGCCATTCTTTATTCCTTTACTTTCTTAATAAACT
TGCTTTCACTTTACTGTATGTAAGGGAGGAGACCACCCCT
CATTTTGTCTTATGCCCAATTTCTGCCTCCAAAGAAAGAA
GAAGGAAAAACTAAAAGGCAGAAATGAAATCCACAGGCAG
ACAGCCCAGCGCCGCACCCTGGGCCTGATAGTTAAAGATC
GACCACTGACCTAATCGGTTGTTATCTATAGGTTACAGAC
ATTGTATAGAAATGGACTGTGAAGATCCCTATCCTGTTTT
GTTCTGATCTAATTACCAGTGCATGCAGACCCCAATCACA
TACCCGCTGCTTGCTCAATCAATCACGACCCTCTCACACG
CACCCCCTTAGAGTCGTGAGCCCTTAAAAGGGACAGGAAT
TGCTCACTCAGGGAGCTCGGCTCTTGAGACAGGAGTCTTG
CCAATGCCCCCGGCCGAATAAACCCCTTCCTTCTTTAACT
CAGTGTCTGAGGAGTTTTGTCTGCGACTCGTCCTGCTACA
TATGGACTCACCCCAAGTTCTTTCTTGTATGAGATCCAAG
AGCCCTCACTTGAAGTCTGAATTGGGACTCCTTTCTGATA
ACAAAACTATACAAAACAGTACTTCGTAAAAATCAAAATA
AGAAAATGTATGTGAAAACATTTTGTAATTAGAATGTGCT
ATATAAATACATTCCGTTATTCAAAAACTATTTTTATAAT
GCTTATTATGTGCTGGCTCTATGTTGTGAAAAAAGAGCAA
ATCAATCATTGGAGCTTATAGTCTGGTATGGAAGACGAAC
ATTAAATAGATCATTATTTAATTATCAATGCAAACAAATG
TTATTTGTCAATAATGAATATGTTTGAGAAAAGATTGACA
TTTTGAAACTGAAAGCAATATAGTAAAATTATATGACTAC
AAACATTAAATCAAGTAAACGACAAGTAATGAGGCCATAG
AAAGTTTAAAGACAAAGCTTTATCAACCCATTATCTATAC
TTGAGGGTACTGGATTCTTGCTATGGAAATTAGTTAAGAA
AATAATCTCAAACCCTACTAAATTACTGTCAAGCAAGTTG
AGTATGTTTTGTAGTATTTAGAGTGTACAAGGTCCAGCAA
TCGGATTCAGTATAAAAGGGCAATTGAATAGGGGAAATAT
ATTCAATGTTCTTTCCAAGCACCTTCGGGAAGTGGTCCTA
ACCTTTCCCTTCTAGCTTTCAACAACACTTCGTGTTTTGC
AAGTTATTAATCAGAGCATACTGCCTTTTATTAAATCTGA
CTGGTAATAAAATAGACGTTTTTCTTAATCAAGCCCACAC
TGTGGCTTAAATCACCTTTAGGCCAAAATTTATTCTCCTG
GGTGGGAGGCAAGCTCATCAGAAGTATCTCAAGGAGGATT
ATATCTGTGGGGGAGGATTTCAAAGCTTTCCCAAGCAGGC
AGTGAATAGGGACTCTGTCTGCCTTCCCAGAAATAGCCAG
CAGGCTAGAAGAGTCCAATGTTACCCATCTGCTTTTGGTG
ACAAATTGGTGGTTTGCTCATAAACTTGAAAATCCAGCCA
AACCAGTGCAGGGTTGGATCACAGGCTCCTTTTTGGCTCC
GTTCTGGGCCCTTTTAAAATTAAAAATGGGTACTCTTTTT
TCTGCTCAATACTTTAAAATGGCAAAGTGTATGATTTCCT
CAAAGAAGTTTCCATAAACTCTTTAAGGAAAAAGAGCTTT
GTTTTTCAGACTTCACCCTCCAGGAAGAGGCCAAATTTCC
ATTATGGAAACCGAATTTACCCTTGCCACTCCTATGTCTC
ATTTACCGCAGAGGGCAGGCCTACAAATCTGGATTAGACA
GACCTTAGCAGGTGATGGGACAGCGTACACAGCTTTATTT
AGTTTAACATCTTGGGACAGTCTATCCTTCAAAAGCAATC
CCCCAAAACTGGTCATGGTGGTACATGCCTGTAGTCCCAG
CTACTTGGGAGGCCAATGCGGGAAAGTCACTTGAGGCTGG
TTGGAGGCTATAGTGTGCTATTATTGTGCCTGTGAATAGC
CACTGCTTTCTAGCCTGGGCAACATCTCTAAAAATCATAA
TAACATTTAATTTAAAACAAATCTTCAAACAGTCCATTTA
GTCACCATCTCTTTCTACTTTTCTTTGTACTTACTTTGTT
GTTTCTAGTCCCCTTTCCTCTCTCCACACTGGTTCTAGGA
ATTTAATTATGTATCTTGAAGTTTGAGACACCCTAAGGGA
TTCCCCACACCCAGTTCTCCACATATTTTCATGCCTAGAA
TCACTCTCATTAGTCTTCCCCCATATTTGTGTCCTTCATT
TCTGTTGGAAACTGCCTTCAAAGTTAAGACCCTCTGGGTC
TGCTCCCATAGGTAAGGGATGAGGACAGGTGGAGACAGAT
CAAGAAGACAGTTGTGAGGGATGGGGCGGGGGGACAGAGC
TGCAGATTGAAGACTATGATAAGCTGGACTCCCTGGGGAA
TTCAGACTCTGACTCAGAGATTTGTGTGCAGGAAGCTTGT
TGGTTAGAATGCTCAGGATCAATTTGTAAGAGAGTGAAGG
AAGAAAGATTGGGCAGAGGGAAAAGCTGGACAGTCACAAC
AAAGGAGCTGGAATGGCCCCGCACAGTCATCCCAAATTGG
CATAAGGAGCCATGTCTTTGATCACCACACTGCATTTGAC
TAGTCATCAGATGCAGATTGCCCCAGGAAAGACATTCTTG
GTAGAGGCAGTTCTCTTCAGTGGAGGACAATCTCCAGAAG
GGAAGTCAGCCACTTAGCAACTAGAGGAATGAGTATTTAA
GTCTTGAAAGAGGAAGTCTAGGCAACACACCACAGAATCT
GCTAAAAAGACTAACGACCGTCCTCCCATTTTGATGACTT
CCTACCAAGCAGCAGGGAGATCAGGGTCACTGTTATTATG
GGGAATAGGGAGGGTCAGTTGGCATCCCACCAGGAGTCAG
ATGACACAGCCAAGACAGGGCAGAGGGTTTAATTACAATG
GAGCTATTTGCAAAAAACAGATCAGGTACAGGAAAGAGCA
AGATAACCACATGGCCATTATTACTCCTAGGCCAGAGAGC
AAGAGAAAGGAGAGAATGATGGAACCCAGAAAACAAATAC
CAAGTAGAGGAAGTCATGTTGAAAGGAACAGAGATCTTCA
GCTGAGGCCACAGCCAGCTCAAGGTCCTCACAAAGAAGGA
AAAACGGAACCGAATATACCAACCTTGTTCTCTTGCCAGG
GCTCCCATTTGGCCCAGCCTCATCAAACAAGGGAACTTAT
TGCTATAGTCCACGCAGGTCAGCTTCCTGGAACAGAGGGC
AAGGAGATAAGAGTGGAGAATGGATCTAGAGGCACAAATA
GAAGCTATCTGACACTTAAAGGGACATTTACTGCTCAAAA
CTTTCAGCTTCCATGCTTGCTCCCACTTCCAGCCACGTAT
ATACAAGGGAGTGAAGTCCAATCTGTTTTCATAATTGAGA
CCACACCCTAGAGAGCAAATTCATAACGCTAAGTGCAGTA
GCCGTGAAGAGTCAATGCATGTCTGACATTAGGAAGGTCC
AGACTTTTTGAAAAACTCTTTAAGCCTTTGAAATGTGCTG
GCAATGAAAGTCAGTGATGTGGTGTATTTAAGAAAAGGGG
GAATAAGAAAGAAAAAGAGCATAGCAATGATAAGAAGATA
ATTCCCTGGGAACATATCAGTCACCTAAAAGCCTTTACCA
AAAAGAAAAAAAAGTTTGAACTCTATAGACACAAAGTTAG
AGTCAATGTAACCCTGATATATGTATCTTTAAAAAAAATC
TATAAGTGATCTTGATACACAATCACTGTTAAGAACCATT
GTCAGAGTCCCAGAATGGATAGGCTTATGGTAGAAGTAGT
AGGGACTCCTAGAAAATATAGAAAAAGAGAGAAGAAATTC
CCAAGCCAAAGTAGAACATTCTGACACTGCCCCTTAGCCT
CTGACTGGTTTAAAGAGCATGAGGGCATAAAGTACTTAAA
AAGCATTTTCTAAAAACTAATGCCAAGCAGTTTGACTGCA
AAAATAAACCACTTGCTCTTTCTTATTTTATTGATGTTCA
GTATCCCTACTGGGCTATTTACAGTTAGGTGCTTTGTCTA
AGTATGAGCCAAAGTATATAGAGAGGAGAAGACTAGTGAG
CGTTTTCTCAAAATACAACCCTACTGTGTGGTAAACCATA
TATGTCAAAACTGAAGAAAAATTTGTCATTATAAACATCA
GTGGCAGGTCTTAGAAGACATTTGGAAATTGACAGCCTCA
ACTCACCTCAAAACTTCTCCACTCCTAACTCCAGTCTGTA
CACAGTTCTTGAGCCAAACTGCTGCTGGAGTCCATGATGA
CCCAGGTGTAAATAAGACCTTGGACGCTGAAGAAAATTAA
GAAGCGAAAACTGGGGCTGGCATTTCTCCCTGGAGAGTTG
GCCTAAAGACATTTAGAGAGAAGCTAAAGGAATGGAGTGA
GTCCTCATCCCTGAGGCTGAAAGAATACAAGACCTGGGAG
AAAGGACATTCCAGCAGCCTCCTGTCTACTGGTAGAATTG
CAACCATTTGTAGTGTAGCATGCCTACAACCAGACCTGAT
CCTCAAGGAGTCCACAACGTAGAACAACCATCTGACAGCA
TCCAGAGGGGGAAGACGTATGAGGACAAGGCATGCATGTA
AGACTTTACAATCAACAGAAAAGAACTAAATCCTCCCTTT
TAAAAAATAGAGACTACATGAGTTTGAAACCAGCCCGTGC
AACATGATAAAACCCTATCTCTACAAAAAATACAAAAAAT
TAGCCAGGTATGGGGGCATGTGCCTGTAAGTCTGAGGTGG
GAGGATCATGTGAAGCCAGGAAGTCAAGGCTGCGGTGAGC
CGAGATCATGCCACTGCCCTCCAGCTTGGGTGGCAGAGCG
AGATCCTGTCTCAAAAACAAACAAACAAACAACAACAACA
AACCAAGAAAAGAGGCTGACAGGTTAAGCTAAAATACAAA
AATAAAGCTATATTCTATTTATAAGAAACATACTTTAAAA
AATAATAAAGAATGGTTGACAATAAAGCAAAAGGCCAAAA
AAAAAAAAAATCAGGCAAATATCAAGAAAAAGAAAACAGA
AGTGGCAAGAAAAATGTCACACAAGTAGAATTTAAAGATA
AGAACATTAAACAGAATAAATAAGAAATTATGTAAATAAA
GGCACAATTTATGAAGAAGATAAAATAGTGATGAACCTAT
ACACATCACAAAATAAAAGTTAAATATGTAAAGCATACAA
AAATAGAAATAAAAGAATTCAACTAAAATACAATTATAAG
AAGCTATTTTAACACATTTATTACAGAATTTGTTATATAT
ACTGAACAAATAAGTCAAAGGCAAATTAAATAATACTTGC
TTTTCAGATGGAACAAAAATTTACATCCCTTGAATAGTGA
ATACATATTTATTTCATATATTGAAGGAACATTTACAAAA
GCAAGTTATGTACTTGGCCACAAAAGAAAACTCACAGGCT
AAATGTACTATAAATTTTATAAGCCATATTTTCTGATAAT
AATATAATACGATTACAAATAATAAAAAGTTGGTGCCAAA
AATATCAAATAGTTGAAAATTTATTCACAAATATCTAGAC
AATGCTCAGAGAGACAATCTGATTCACAAACTATCCGAAG
AGCAATGAAAAGGAGTTTGTTTCAAATTCTTTGACACTAA
GCAAAAATTAAATGCACAGTTTTAAATGTCTTTGTAATTT
AAAAATAGATATAAAACAAAGAATCCTTGTTCATACTTTT
TGTTTTGGTTTGGTGTTTTGGAAAGGCAATGTCTTGGCAT
GTTTCTGTCCTCAAACTCCTTCTAGGCTTAAGAAATCCTC
CCATCTTGGCCTCCCGAGGTGCTGGGATTACAGGCATGAT
CCACTGCACCCAGTCAGTTCACTCATTTAATACACTTAAA
ATAGACCATTAAAATAAAGGAAAAAACACACAGGAGAAAG
GAATTAGTAAATCTAAAATATTTTATTAATGAAGAATAAA
ATAAATTGTTAGACATATAAAATAAATTCAAAAGGTTACT
TTTGAAAAAAAGTAAAACAGATAATATCAGTGTGTACCTG
ATTATAGCACAAATAGACAAAATTAGGAATAAGAAAAGGG
ATAAAATTACAGATTCAGGAGATAAAAAGAATTAGAATAT
TTCATACAACCCTGTGGCAACAAGTTTTGAAACCCATGAG
AAAGAAATGATTTGTTAGTAATATCAAAATAATTTTTGAG
AGGCATGGAAAACTTGAATAGACTAATAACTATTGAAAGA
AATTGGAAAGTGATTTAAGTCTACTATGGAAAAGGGCACA
AGACAGGTAAGTCAACAGCTAAGCTTTACCTGTTCTTGAA
ATTATCAAAAGCTTCCCAATTCACTTTACTAGACCAATAT
ATCTAATGCCAGAACATAAGAATCAAATAAGAATATGCCA
GGTACGGTGGCTCATGCCTGTAATCCCAACACTTTGGGAG
GCCGAGGCAGGCGGATCATGAGGTCAGGAGATTGAGACCA
TCCTGGCTAACACGGTGAAACCCCGTCTCTACTAAAAATA
CAAAAAATTATCCGGGCGTGGTGCTGGGCGCCTGTAGTCC
CAGCTCCTCAGGAGGCTGAGGCAGGAGAATGGCGGGAACC
CGGGAGGCGGAGCTTGCAGTGAGCCGAGATCCATCCAGTG
CACTCCAGCCTGGGCGACAGAGCGAGACTCCGTCTCAAAA
AAAAAAAAAAAAAAGAAAGAAAGAAAAAAAAAATCAAATA
AGAATAATCTCACTTTTAAATATAAATGCAAAGTATCTAA
ATAAAATAGAAATCTAGCAATCCATCCAATGAATACTATA
CTATGAGTAAGGAAGATATTCCAGAGAAACATGAGTAGTT
CACTATTGGCAGTAACTTTAACCCCTCCATAAATTCCATT
TCATATCTCCCACTCTCTGACCACTACCTCCTCTTGTTCC
AGATAATTCTCTTTGGTATCCAACTTTTATCACTTTCCCT
CAACAGGATCTCCAATCCATTGATCACACAACTTTTTCAC
CAGGTCTCACCCCTCTCCCAGCTTTACTCCATGAGTGATC
ATAATCATGTCCTTGCATACACCTTTGACGATTCTTGTCC
TCTCTAATTTTGTTCTTTCTTGGGAAACGACAACCCTGAC
TAAATCCACTTCAACTTTTATACCTTCAACCAAGTATCTG
AATTTGACTAAGGAAAATCACACAGCCACACCGACTAGTC
TTACTTTAAGTCTGTTTGTTGTTGAACCCCAGGTGGCCCC
TTAACGCTAACCAGTAACTACATCTCTCTAGTGCCTTCAC
TTCCCCACTTCCACCCTTCTCTCTCCTTAAGCCTCACCCA
TCCTTATGTTCAGCTGACGATCTTATTTCCCACTTCACTA
AGAAAGTTGAACAACCAAAAGAAAATTTCAGCAGACCCAC
ACTACTATATCTATCAGCATCTGTTGAAATCTGTACTCAT
ATAGTCCACTTTCCTGCCTTTTACTGAAGAGGAGGAATTG
GTGCTCCCATCTAAAGTTAGTATCTTTACTTGTGCACTAG
ATGAAAACATAAATTATATGCACTGTTTTCAATTCCACTT
CTTCCATTCTCAATGTTTCTCTTTACAACTTTTTATTTAG
AAAATGCCAAGCTCACCAAAAAAGTATAATAATAATAAAA
TGAAGACCCATATACCCTCCACCTACATACACTAATTATT
AATATTTTGCCACATTTTCATGATTTCTCTCTAGTCTTTA
TACACAAATACGTATTTTAAATACACACATAAGTATGTAT
TTATGTGTGAAGTATATGCACACACACATATACATTCTTT
TGGAGGAACCATTTCAGAGTCAATTACAAACATTATGTCA
TTCCTTAAGTGCTTAAGTATGTATATCCTACAAATATTTT
CCTATAGGACTGCAATACAGTCCTACAGTCCTCACTATCA
GAACATTTAACATTGCTACAATATTATTTAATAGTCCCTA
TTTAAATTTCTCTATTTGTCCCAATAATGTTCTGTATTAC
AGATTTTTTGGTTATTGTCAGTGATGGTGATAGTGATGAT
AGTATCGGTGATGGTGATAGTGATGGTGGCATTTTAATCC
CGGATTCAATTGGGGACCATACATTACATTTAATTGTCAT
CCTTGAAGTCTGCATTAAACATACCCTAATACCCTAATCA
AGCTTTCACCTCTAACACTCTGCTCCATTGGTGACCTCTT
GTCAAGATCACTAATGACTTTCATGTTCTTAAATCCAATA
TCCACTTACTTTGCCTGTAAACAGCACTTTGACATGGCTG
ATCGTTACCTCTTCTTTGAAACACATACTTTCTTCACTTA
GTTCCAAGAAACTATAATCACCTAATTTTCCTCAGTAATC
TAGCCATTCTTTGTCACTCCCCAGTATCTTAATATTGGTC
CCTTTTTTCCTTCATCTGCACTTGATTAGTGATCTCAAAC
AGTATTATGGTTTTAGATAGTATATGCCAATGACTCCCAG
TTTTATAGCTCTAGCCCAGACTTCTCACTTGAATTCCAGA
CTCATATATCTTTTGAAAAGAGAATTTCATAAAGAAATTC
TGAAAGAAAAGGAGTATGGGGAAGAAGTTTCTTCCTTTAT
TTTTACAGAGAGAAGTAAGCTTCTTACTTTTAATTTGTAT
TTATCCTTACATGGTTCTCGAGTAAAACTACTTATTGTTA
TTAAAAAATTAATCTCCCCCAAATGAATATGTAATGTAAG
GCAATTCCAATTTGAATCTCAACAGATGGGGTTATTTTGG
AATTAGATAACTATTAAAGTTTATATATATTTGTAAATCT
CAACAGATGGGGTTATTTTGGAATTAGAAAACTATTAAAG
TTTAGATAGATTTGTAAATGCCTAAGAAGAACCAAAATTA
GCATGAAAAAGAAGGAAACACAAGACAGAGCAAACTATAA
AACCAATATAATCAGATCAATTTGATAGTGGTAGAAATAG
ACACACTAATCACAACAGAGTAGTAAATACAGAAATAGAT
CCCAGTACAAATAAGAGGTGAAAATAGAATGAAGGCATGG
AAGGTGTGGATTATTTAATTAATGCTGCTGCCATAAGTGG
CCATGTATCCAGAAGAAAATAAAAGTGGTCCTCTATATAA
CATACAAAACTGAATTTCATATGGATTAATGGCTTAAACA
TATGTGCAAAACACAATCTTGCAAGACAAACCATTCTAAG
TCATCTAAGTCAGCATAAGGCTGGATGATGCCATTTTAAC
AAGATTGGAAACTCAGAGAGAGACTATTTGTTCACCAAAG
AGAACACATTCAGGCTAATGTCCAGAGTTTATTTATTTTT
AAAAAGCTCTTCCAAATTGTCAGGAAGACAAACTAATAGA
AAACAGGCCAAGGATATATAGATAATCCAGAGTAGAACAG
CTCTAAACAGCCATCAAACATGTGAAAATAGATATAAATT
TATTAGGAAAGACAAGAAAATAACACTTAAAATTTACCAG
ACTGACAAAAGATTAAAAATAACAATAATACCTGTTACTG
GTAGGGATGAGGAGAAAACAGGAGGCCATGGACATGGGAA
ATGTTATAGGCTTACTCTATGAATTAGATTAAGGTTACTT
GTTAAATAACTTTAAGTAACCAACTGCTTACTATAAAAAT
ATTTCTTTAGTAAAATTATTGAATTGACATTTTTTTAAAG
GCAGCATGAAAACAGCAGCCCCACATAGAAGTCATTCAAG
CAGGCTCATTTGCCCAGAGAAATATCCAAGATCCTGGGAG
AGGAACCAGAGGGAAAAGGAGACAGAGAAGAAAAGGGAAA
GGTAGCTGTGGCCAAAGGCTGAGATTCCCTATCAGCCACT
TAACCAAAGCACTAGAAATTTCCTGAAGGAATAAAAAAAT
AAAAATATTCACCAGGAGTAATGAGTACTGATTTCCAGCA
CAATTAAAATCCTTCTAACCAGCACTGGAAGCCTCCAGCA
CACAAATAAGTTATATTCCAATTGTCTGTAGCTGGGAAAG
TATTTGCCCATAAAAACAGTATGATAAATCTCCTAAAGCA
GCTCACACAAATTAAATCACTTACACTGGCAATGAGAAGA
AAGAGAAAATGTAAAATCTGGTTGCTAAAGCACATTATTT
CAGCAACATTCTGGGTTTGCCTTGGAACCTAAATCTATTC
GCATCAATGTTTCAAGGAGTAACAAAATGCTATTCTATTT
GTAATAATGCTACAAACTCCATTTGTGACAATGTTTCAAC
AACACAAGTTCAATGATTCCTCACAAAAAGAAAATACAAA
AGCAATAGAATAACATCCTCTTGCTCACATCCTATATGTG
ACCCTGTTTCTCCTCCCAGCTCTCTAGCTGGAGAATAATA
ACAATAACAACATCTACTACTTACTCTGATCAAGTTCAGT
TCAGGACAGTTTTTGCATGCATAATTTAGTTTAATCATCA
CATAATCTCGTAATGTAAATATTATACTCATCTTACTTAA
ACAAGGCAATAGGTTCCAAAATACTTAACTTGTCCTCTGC
CACTTAACCAGTAGGCAACTGAGGGAGACATATCTGATTC
TCAAGCCATGTTTTAACCTGCTATATGCCACCAAAGTTCC
AGTATTCTGCCCCTAGAAGACTGGGTCACGCACCATCTGG
CCCAACTCCAAATTCAAGAAATGCCAGGCTCCTGGATCTT
TACCATCACACCATGCATTTCACAACCATCAACCCAGAAA
AGAAAAAGAATATGTGACATCTGGGCCACACATCTCTGCT
CCTGAGAACATTCCTTGGAATAAAATGGATCTGCATTCAA
ATGTATGTAAAGATTCGAGATCCAGTGGAGGGCTCCTTTG
TAGAGTTTTGTGACATCAGTGGAGGCTGTAGGGATAAGGA
TGGTGTTCCAATTCCCGAAGAAATTTCACCAGATTCCAAC
TGGCTGCAGACAATCCACATTCGGGAACATTTTGATTCAT
GGATGCCCATGACCTTGAGTGCTAGCCCCACATGAATTCA
GCACACAAGGTTCTTGTTTAATAGGTGACCTTCCCAAAAT
AGCTACAGATATTAGCTCTCCCTGCAAGATCCCTCTGGGG
AAGTTTAAGAGACAGATTTGCCTTTCAGCTTTCCAAATCC
CTTGTTTGGGGTTTTAGAAAATAACCCACAATCAGAGCAC
TCCCTCTACCTATCATCACTTACTTCTAACAAAACTGAAT
CACTTGGAGCTTTGTACTGTATTTATTTTCACTGATCTCA
TTTTTTTCCCTTTCTTCATTTTTTCCACTTCAGGGACCAT
TTTCCCACATTTTGCCTAAGACTTTGTCCCATGAGAGGTG
ATAATAACTAAGTTAAGTGCTGAAAACTTTTGAGATGTTT
CATGTAGGTCATTTCGGGTTGTTGCTTTTCTTCTTTCTCT
TCACACTAAAGACAAAAGGGATAGTAGAGCAGGATAACAT
TGAGATATAATAACAGGTATACAGCTTGACTGAGATGAGC
TCGTTTCCTAGTTTGGACAAGATGGAATTTTTAAGAGCTG
AATTTCTCAAGTAATATCATCATCCTGTGAGGGGAAAATC
TATCAGACAAACAACTCTAAGGGAGGAGGATACTCTTCAA
ACGAAGAGCTCTATAAGCCCAGAGGCCGATCAACTCACAC
TAAAAGGCAAAGAAAGTCAGAGGTCAAGTTGGCCACACCT
GGACTCTGCAGGCTTCCAAAGGGAGGAACTGGGCATAGTG
CTAAGTCAATGAAAAAAAAACATATTTATTCATTCACTTA
TTCACACTATTTCTTGAATATCTACTAAGTTCCTAACATT
GTGCTAGGCACTAGGATATAAAGATAAATAAGACCCAGTC
CTTGCCACCAGAGAATTGCCCCACTCAAGTGAAGTAGCTT
CTAGCATTTGCTGCCATTGGGCTTCTTGTTAACAACAAAA
ACTTTGGTAAGAGTAACGATAGTAAATCTACTTTTAAAAT
TCATTGGTTGGGAATATACATATGCATATGAACTTACAGA
TTCCTTTTGGCAAGTCTGGGCAGTACCAGGCACAGAGAAG
GACTGGGCTAGTGAGATGAGCAATGGCAGCGACATGATGA
GAGCCGAACTACCTGTCTCAGCTCTGCCTGAGACAGGATG
TGCCTTTTGTTCTAAAAACTTTGATATCTAGGCCCACTGC
ACTCACTCACAAAAACATCTTCTAATTTATTGCCTAATGC
CCAAAACTCCATATTCATAAATATAACACTTCTCTAGCTC
TATGACACTACAAAGCACCATCCAAACCATCTCCCTCCTG
TGCTCTTTACAGTGGCCCTATAAGGTAAGAATCATTAACA
GGTGAGTGGGTTGAATGGACTGTGAGGTGACTTGCACAGA
ATCACTGAGCTAGAGGGGTCAGATCAGGACTCCTCAACCT
CAACCATTATACATTCAACTCCAAAGCCTGTGGGCTTTTT
ACAACATCAAGCTGGTTCCTCTGACAAAGATTATATTTGA
TCTCCTAAAATGTATTGGGCATGTACCAGATTACAAATGA
AAGGACAGAAGGAAGAAAGGAAAGGAGGGAGCGTAAAGAA
GGAAAGACACCAACACTTAGCTAGGTGCTTTTTATTTTAT
CATCTCTGTCACCCACCCACTTAAGAAGCTATGATTATTT
TACAGATAATTTTACATATGCAGAAACTAAATTTCAGACA
GATTGAATAACTTGCCCAAGATTGCACAGCTTATAAGAAA
TGGAGCTAGAATTAAATCCCAAGTCCACCTAACTCCAAAG
CTTATGCGTCCCACTCCTTACCTCACCGCCTAGTATGTTG
TGTGCAACTTTGAGGAACTCGTGCACTACCTAAGTATTTT
TCTTCTCATCCCTCAAATGGGGCCTCAATAGGAGCTACCA
TTTGTTAAACATGCTTACCCGTATCTATCTCTTTCAGATC
TCACAACAGCGCTGCAGATAGGCATTATTATCTCGACTGC
AGTGAAAATGAGATTGAATCTCGAAAGGGCAGACTGAAGG
CAGAGTCAGGATTTGAACCCAGGACTCTAGCACTTTCCAC
TATTTTGTGTCATCTATCCCAGCTACTACACAGGCATTAG
GTGAAGAACAAACAAGGTAATAAATACGAAAAACATTCAT
AAAGTATAAAGTAGTACACTAATATATTATTGTTGAATTA
TTATCTTTTCAAATATTAAACTGAGACATTAGACACAGAG
GTTACAGGCTAAATAACTTACACAATATCACATTGCAAAG
AAATAAGTATTAGGTTCGAAGATCTGGTCCAGTGTCCTTT
CCACTTTCTGCCCGGACTCAATTCATTAATTTTTTGGTGC
CTCAGCCTCCTTCTTAGTAAAATGAGAGCAATGATGTCTA
ACTGGCTATTGTGAGAATTAAATGATTTCATATATATATA
TATGATTGGTAAAATTATTTTTCTTCCTTCTACTCAGTAC
TTCAATTATAGAACTATGCCCTGGTCTCCATGTTTATAAT
AATTTGCCTTTTTCTTTCTTTCTTTCTTTCTTTCTTTTTT
TTTAATAGAGACAAAGTCTCACTCCATCACCCAGGCTGGA
GTGCAGTGGCACCATGATGGCTCACTGCAGCCTCAGACTT
CTGTGCTCAAGTTATCCTCCCACCTCCACCTCCCAAGTAC
CTAGGACTACAGGTGCATCCCACCATAGCCAGCTAATGTT
TAAATGATTTTTTCTTTTTCTTTCCCTCTTTCTTTCTCTC
TCTCTCTCTCTCTCTCTCTCTCTCTCTCTCTCTCTCTCTC
TCTCTCTCTCTTTCTTTTTTGAGATGGAGTCTCGCTCTGT
CACCCAGGCTGGAATGCAGTGGCACTATCTCTGCTCACTG
CAAGCTCTGCCTCCCGGGTTCACACCATTCTCCTGTCTCA
GCCTCCCAAAATGCTGGGATTACAGGCATGAGCCACTGCA
CCTGGCCTGTTTTTTTTTTTTTTTGCATTTTTTTTTTTTT
TTTTGCATTTTTTAGTAGAAACGGGGTTTCTCCATGTTAG
CCAGAATGGTCTCAATCTCCTGACCTCATGATCCACCCAC
CTCAGCCTCCCAAAATGCTGGGATTACAGGCATGAGCCAC
TGCACCTGGCCTGTTTTTTTTTTTTTTCTTTTTTTTTTTT
GTGTGTGTAGAAATGATGTCTTTCTATGTTGCCAGGCTGG
TGTCAAACCCCTGGCCTCGAGTGATCCTCCTGCCTCAGCC
TCCCAAAATGCTCAGATTATGTGTGTTAGCCACCAGGCCC
AGCTACTTGCCATTTTCACAATCACAAAAAATAAAGCAGC
ATTTTGAAAGATCAAGTCCATTCTCAGTGGCTACTTCTGG
AAACATTGACTACAATAAGAGCTGCCCAAAGTCTGCTATA
TTCTGCAAGCTGCTTGCAGGTAATGCCATGGTAACCTTTG
TAGATTTGGTGGGAAATGGTGTTCTTTTCATGTCATCATC
CTTTCAGCAAATGTCCCAACTATTTTCACAATGAAGAACT
CTAATGACCTAATGCACTGAAACCTTAATGCTACTAACAC
CGTCTTCATAATCAATTCATGCTGTCAAGATGCTTCCAGG
AATTGTATAGTTTAGCAACTGAGGATCTCAAAGCAAATAA
AACAACCAAGTTCTCAAGGGTAGGTTTTTCCCATGGGAGT
GTATAATTCAGCAGATGTTTAACTAGTGCCAGATTTATCA
GGATACTTCCAACTCTGCATCTGATAAGAAGTGTCTGGAG
AATAAATATCTTCTATTTCTTCTCCTGGCCCTAAACAACT
CAAGCCTCACCACTCCCAGACATCACCGAGCTAGCATTAC
CCTTTGCTATTTGCCAGAAGGTCACCCAGATAAGCTTGTG
CATGGTTTGCAAATATATTTGAAAAATGAAATTCCTTCAG
CAACTGCAATCATCTGGTTCAACCACCCTTTTTTTTTTTC
AGACAATTCCTTCACAGGCATCTATCTTCTTATGACACAC
TTATTTAGATGTTATCGTGATCAGTAAGATATTAAAATCA
TTTCTGGTCACAACTGACTGTCTTAACACCCATGTGTTCC
ATGAAGTTTCCTCAGCATGAGAAAAATCAATGAAACAGGT
GGTGCAAATTTCAATGATACTCAACGCATCGGCACATTTT
AGAAATGGCACACATTGCTGGTCACTTCCTCCCCTGGAAA
AGCTGCACCCCATATGTCTTCATGCCATGTGAGAGACTGG
TCTTTCCTCTGTGCTTCTACAACCTTTAGTTCTTGATTCA
TATGAGCTTTTGGCTTAGCTGTTTAGATTTCTGCCTCCCC
TGAAGCCTGAGAGTTGCCTCAAAAGCAGACCAGGAGCCAC
AGCTTATGGATTTGTTATATTTCCATCATCAAGCCCAATG
CCAAGGATCCAAAATGAGTTCAATGAATAAACTGTTAATT
ACCTAACAAATACATATGACCCTGAGAATACATTTCCGTT
GATTTTTTTATGGGCAGCATTGGTGAAGTGAAAGTCTGAT
AACTGACTATATAGGTAGAATAGGCCAAGAGTTCCTGTAA
TTGGCATTCTTTTGACCTCTTATTATCCCAGTGGTTGGAT
CCTATGAGCAACGGACAGAACAATGGTTCTGAAATAAATA
GTAGCCCCGAATACTAACCACTCTAGCTGTTCTGGAGTCA
ATGATAAATTTTCCCCAAACTCAGTTTTGAGAAGTGCTGT
CAAACAAAACCCATCAGAACTCTGAAGAGAGTGAAATCCC
TGGTGTTTCTCATTTAGCTTACTATAGAGCTCTGTAGTTG
GTGGCTCATTGGCAATCTTATTCTCCATTAAAATACCACA
GAATGCAGTCTGTCTCTCAGAACTGACACATCTGTGTGCT
TGATAACTCCCTCCTTCCAACAACCGATGTTGACTCATTC
CCCACTAGTGTCACATGAAGATGATCAATTATCCCAGGGC
TCAGTGGGCTCTCAAAAAGCATGTTAGCACAGAGAACACT
TCTCTACCAATCCCCGTCATAAGCCTATTTGGTGGCCTAG
CCCATCTCATCTCTTCTACCTCTTCTTTAATCATCACCTC
CTTCCCATTCCCTCCTCTCTGTGACCCTACACACAGGTTC
AGAGTGAGAATTGGGGGAGACTGATAAAAGAATCCGCTCA
AGTACTCTATAGTCACTCAGAGGTTAGCAATTTTGGCCTG
TAACCATGTTCCATAGTGAAATCTTGTCATCTGGAGAAGA
TAAAGATGAGAATTTTTACATAAAGAATTTTTAAGTAAAA
TAAATATAAAGATGAAAAATACAGCAACTGTGATTCGAAC
AAATCGATATGATAGAAGTGCACCAAAAATATCGAAACCT
CAAAAGCAAACTATTATTTTCAGAAAGACACCAAATGAAA
AGGAATCCATCAAGAAGTCAAAGCAACACAGAGTGCTTTG
GATAATTAATAAGAAAAAAAAAATTTAATGATGGCTTCCA
CCGGTCCTGGAACACTTGAGAATTCATATGAAAGAGACTT
TTTAAAGTAGGATAAGAGAAATGGGATGTTGTGGGACTGA
TACAATTTTCTATTACACAAACTGGAAGAATAGATTGTTA
GAGACATTACAAAGACTTGGCCAGGCACGTGGCTCACGCC
TGTAATCCCAGAACTTAGGGAGGCTGAGGCAGGCGGATCA
CGAGGTCAGGAGTTCAAGACCACCCTGGTCAACATGGTGA
AACCCTGTCTCTACTAAAGATACAAAAGCTTAGCTGGATG
TGGTCGTGGACGCCTATAATCCCAACTACTTGGGAGGCTG
GGGCAAGAGAATTGCTTGAACCCAGGAGGCAGAGGTTGCA
GTAAGGTGAGATCATACCACTTCACTCCAGCCTGGGTGAC
AAGGCAAGACTCTGTCTCGAAAAAAAAAAAAAAAAAAGTT
ATTTTTCATACCCAATTTCAGATCCAATTGAGATGCACAA
AAGAGTAGCATATGTAGATAAAAATACCACTTTAACTTTT
GATCAATCTCATACTGAAGAATGTGGCTTCCATGTTCAGC
AACAACGAATCCTTTATTACTGAATCCCAGAAGTAGGCAC
GTATAAGGCTGTAAAAACAAAGACCCCCTCATGTGGGAGC
TTGCCCTTGTAAAACTTTCAGCATAAAGGAGCAGGTCAGA
CTGTGCATATAAGCAGTCAAATCTCCTTTTACCTTCCATG
TCTCTCTGCTACACATGCACGTGCACACACACACACACAC
ACACACACACACACACGGCAAAAAGGGACTGAGCTACTTC
CTCATCCTGTTCTTCATCACAAACTTTTTTTCTTCCCCAT
TCTAAAGTTCTTCACTTCAAACTTATTCTCCAATACATCA
CTCCTTCCCAAGCGAGATGTGAAACCAGGGTGTTCTACTA
ATAGAAATCCTTCGACACAAAAAGGAACATCAAGACTGGG
GAAGAATAGGTACTATTCATATGGGTGTCATAATTATGTA
CCCCATAATAATTTTCTGAATGCTTACTTGTAGATAAATT
TTGTCTTATGCATGAAGGAGAACAGCAAAGAAAGAGGAAA
TAGCTAATATTTGTTGAACAAAGTGCTGGACACTGTGTTA
AGGGCTCTTACGTACTCATACATCATCTCATTTAATCCAC
ACAATTCTAAGAGAAAAGTATTAGTATCCTCTTTTTTTTT
TTTTTTTTTTTTTTTTTTTTTTTTCTGTTTACAAATGAGG
AAATTAACGCTTGGAAAAGTTGCAGAGGAGAAGATATCAC
AGAGCTTGCGGACAGTTTTCAATGCAAAATAAACACAAAT
GAAATAATTGTAAGGCTACAGCAAAATCTATTGCCCACAC
TAAATACAAAGTGAATGCAAAGAAAAGCAAACACTGTGAT
GCTTAGAATGAGAACCTAACACATGGATCAACAACCTCCG
AAGCCAGAGAACAGAGAGGACAAAATGGAATGACTACTGC
AAGTATGTACTTAGAGCTGAAGAGGGATAGGGGTGACGGA
GAACAAAGAGAAGTTCCATAGATAAGGAAGTCAGAAATCT
TTCAACTGTTCATCTGGATGATACAACTTTGATCAATAGC
AGGCATCCTCACTAAAGTGCACTCCTGTATTTAGGTCATT
ATCAGCAACTGATACTACACAAAGGTTGAAGAAGGAAGTT
CAGTCTGAGAAGAGGCCTGGGTATGGAAAGAAGGAAGTGA
ATATGGAAAAGCTTCCCCTCTTTGTTTCTACTGTCCTGTA
AAGTGTATTTATATTTTATCATCCTCCATTTCACAAGGTG
ACAATCAGCAGTGGGATACGCAGGCACTGTTCCCATGATA
CAGACGTTAATGCTAAATAATTATTCATTCCTCTGCCACC
ATTCAAAAAGGGAAGGGCTTGGCCACTCAAATGTTTGGCT
ATTGTACAATACCATAATAGTTGTAAAAAAAAAAAAAAAA
AAAAAAAAAAACTGTATATTCTAGTAAAAAGGAAGCCGGT
CCTTAACACTTTTATAGTATAAATTGAATAACGGTACTAT
TACCTACTGAAGGTGTTTGTGTAATCATAGATTACAGTGT
TAGATCTCTACAAATTACAAAACTCCCTCACTTGTAAAAT
ATTTCATTCTAATGTCATAGATAAGAAAATTTAAAGCTTG
GAGAATTTAAGTAGCTTTTCTGTTGTCACTCGTCTTAAAG
ATAGTAGGTTAAGATCCAAGTCCAGGGTTTTCTAACTTCA
AAAAAAATACTCCAAATCTTGCATGACACTACCCAAAGAA
ATATGAGACAAAAATGCCCATAAAATTCTGGAATGGCTGT
TAATAGATATCATCAAATGCCTCTCTTGTTTTGTGAGTGA
AATTGAACAACGGTCCAAATAACGAAAACTTTTGGTAGCT
TTATTTTTTGTCCCTTGTTGACTTGTACAACAATTTTTTT
ATTTCATTTTTTATCTTCTATTAAAAGTGGAAAAAGCACT
AGGACAAATGTTGTGTTGGTAAATGTTTAACATACAGATT
CTGAGGGTGGGGAAACCCTGAATTTTCCAGTTTGCCAGTT
TCTGTGGTGTCACTCCTTACTTGGGCAATCACAGTCTACC
ATGTGATGTTGGGAAAAATGCACAGGATTAGTTCTTGTAA
GCCAGGACACACTGAGGCTACCAAACAATTAATCAAAAAC
CCTCTTGGTGGTATATCTTGTGAATAAATGCAACGATGTT
AGAGAACTATAGGAAAACAGCAAGCTCTGGGTGTGTGATT
CACCAGGTTAAGTACAGCAGTCGCTCCCTTCTTCAGCGGG
ATATGTTTCAACACTCCCAGTGGATGTCTGAAACCATGGA
TAGTACAAAGACTGATTGCCATCAATCAGAACATTTTTCT
ATTTGTGTCTTCCACACACAAATGTAATGCCTTCTTCATC
TTAACTAAGCACTCATCACGCACCGTGGTTGTAACTTACA
GTCTGAGCTGTGACAGCAAAACCAGAAAGAATTTCTTTTT
CCTTCTTCACGATTTTATGGACTCATTCTTAATTTGGATC
TTAGAGCATGGCAATGCTGTACAAAGGGAGGATTCCCTGG
AGAAGGCAGAGCAGGATGGCACTAGATTTCATCATGCTAC
TCAAAACGGCACATAATTTTAAACACAAGAATTGTTTATT
TCTGGAATTTTCCATTTTCTGACCACCATTGACTACAGAT
AACTGAAACTGCAGAAAGCAAAACAGCAGATTAGAGAAGG
CTACTTTTCTGGACATGGAAACTGATCTGACTTTCAATTA
AGATGTGAGACCTTATAAAGCAATCTCAGTTTTCCTAAGA
AAACTAATGCCAGAACTGCAACTTAAGATTTTCAGCTTGA
GGAAGCAAATCACCAGGTGAGAAGAGATGAATGGACATGC
TTCCTTGATTTACCATCTTGGACTCTGTGCTTTCCCTTAG
AGCCCTCTAATTTTTATTATTTGCTTTTTTTATATAGGAT
CTCATTGTGTCACCTAGGCTGCAGTGCAGTGGCACCATGT
TGGCTCACTGCAACCTTGACTTCCCAGGCTCAGGTGATTT
TCCCACCTCAGCCACTCAAGTAGCTGGGACTACAGGTGTG
CACCACCATACCTGGTTAATTTTTTTTTTTAATTTTTACT
AGAGTTAGGGTTTCACCATGGTGCCCAGGCTGGTCTCGAA
CTCCTGAACTCAAGCAACCCATCTGCCTTGGCCTTCCAAA
GGGTTGGGATTACATGTGTGAGCCACCACACTCAGTCAGA
GCCCTGTAATTTTAATCCCTGCTACCACCACTTTATTGGC
CCTTGTGATGAGTTACTTCCCTTTCAGCACTGTTGGTTCC
CCTTAGAATAGCTCAAAATTTCAAAATCTTTTCATTGAAT
GCTAAGAGAGGCTAGAGAAAAGAAGAAACACAAAGAATCT
GGGTTTTGATCCTACCTTGGTTTGTTTGCTCCCAAGGTTC
ACAGACTCTGTCTTACTGAACACTTGGTCTCAAGCCCCAC
AGGACTGGTACAGCTGGACAGCTCCCCCACCCCAATGCCC
ACCTGCCCCCAACTCCTCACCTCTACATTCTAGCCACTGT
GTTAACTCCCACCACCTGGTGGCCCACTTGGAAATATCTC
AATATGTTGATCCATGCTTAAGACTAAGCATGAGATGAAT
AGAACAGATTCTCACCTGAAGTCATTTCATAATCTATTTC
CTTGTGCCATTTTCCAACCTGAACCGTGACTCTCTTCCTC
ATACCAGAAAAGTCCTCTTCCTCTGTCAGAATACAACCAC
ACTTCCTTTACAGATTCACCAAATTTTCATAAAAATATAC
AACAGTCATAGCATTCTAATAATGAGAAATACACACATAC
AGCAATGGAGGCATTGTTCCTCACCCTGCAGATGACGTGA
GGCCCCAGCAATCTGATCTTCAACACCTCAACACCTTCTC
CAACACCTCCACATTTTAGGAAAACAGAATGCTGTAGTTG
CTCCAGTTTTGGAGAACAAATGGTCCTGCCTCTTATGTTT
TCTTTTTGTTAAGGTCATCTTCTTTCCTTAAGGATCAAGC
TTGTTTTCCTAGGTCAGTATTCCCTTTAAAGTAGCCCTTA
GGCAACCATACACACATCCTGAAAGTCCTGCTGGTGCTAA
AATCATTTTGGAACTTCACTTTGCAAATTGCCTTCAGATC
AAAGTTCTGGCTCACCCACAGTTGTCAGCCTCATTACAGT
TTATTTTCCCCACCCATCATATACACCAGACTTGGATCTT
GACAAAAGGCCAAGATTTTGTCATTATTGAGAATATTCAG
AAGCATTGTCTGGCAACAGTATCACACACACACACACACA
CACACACACACACACACTCCCCACACCACCCCCATCCAAC
ACAGCCCCAAATACCTTTGTAACGAAACTCAACCTTATTT
TCACATCTGAAGCTTCTATTATTGTTCACTCTTGCCCAAT
ATTTTTTAACAAAATGGCTAGAGATTGGAAGGTAGCACAT
AGTGTTATCAAACACCAGCTGGTGCCCTCCTGGCAAAAGC
TGTCAAAAACTACAATCCTGGAGACTAAGAGGAACATAAA
GAAAAAAGCTAACCCATCCTCCTGCTTCCAGCTAGGTTTC
TTCTCATATTCAGAGCTACCAGAGGCTGACATGGACTGGA
CCAGGTCTCTGTTTCACAGTGCTAGCCACTTGCTGTTTTT
CAAACATGCCAGGCATGGTCCCATTTAAATCATTCACAGT
GGGCAAAATGGCACTTCTGTGTGGCTGACTCTCTTACCTC
CTTCAAGCTTAAATATCACTCTGCAATCCTTATTCAAAAG
TATAATCATTTTTCACTCCTCTCCAGATTCCTCTCTGGAT
TCCATTTTGTGTCCAATTATGTGGAGAAAAGCAATAGAGC
CAACCTTGCTCTTCCTCTTCTCCATATAATTTTCACCTTC
TAATATACTACATAATCTGCTTATTTATTACACTTATTAA
TTATTCTCTGTCACCACCCTCCCCCATCTTTGATTAAATA
TCCGAAGCACTTAAGATAAAGGCTAGCACATAGTTGGCAC
TCAAAAATATTTGCTGACTAAGTGAATGCTAGGAGAGACC
TTCTTGTTCTGCCTGTCACTCCCCCTACCCTTGCCTCACA
AATAATATGCTCAATGGATGGTCATTAGTTCTCTACTCAA
CCACTCAATATCCTTCCTTCATGTTTCCTTTGTCTTGGAG
AAGGTGGGCACTAAAGCTAAAGTGTTGTCATGAACACATG
TATAGGAGTTTTCTAATCTTGCCTTTTTTTTTTTCTTTTT
TCAGACTCAGTCTCACTCTGTCACCAGACTGGTGAGCAGT
GGCATGATCTCGGCTCTCTGCAACCTCCAACTTACTGGCT
CAGGCAATTCTCCTGCATCAGCCTCCCAAATAGTGGGATT
ACAGGCATGTACCACCATACCCAGCTAATTTTTGTATTTT
TAGTGGAGACAGGGTTTCACCATGTTGTCCAAGAGGGTCT
CAATCTCTTGACCTCGTGATCTGCCCGTCTTGGTCTCCTA
AAGTGCTGGGATTACAGGCATGAGTCACCACGCTCGGCCT
CTAATCTTGCGTTTTCTTCCAGAACCGTACACATAAGCAA
TGCTGACAGTCTGCGGTATTATCAACAAGTACATCAAGAT
ACATTGAGCCAGGGAGGATGAAGGAAAGGAGAGCGGGGTG
AGGAATGTGGAGTATATGTTCAGGTCAGAGAGGTTCTGCA
GGTAACACAAGGCAGTGCGTATGTGTAAGCGTGAGAGAAC
GAGGTGAGGGCATGCATGTTCAGTAAGGCTTCTGCCTGCA
CCATCTGGGAGGCAAGCAATTCCACTCATCAATTACCATG
CCTCCCTGAACCAGCAAAAATAAACACATCAAAAGCTCAG
TCTTCACATGAGTTTTCACCATGTGGTTTAGCTCCCTCTG
CAACCCTTTCCCAAAGGAGAAAAAGAAAGTGAACTTTTAT
TTAAAAAAAAAAAAAAAAGAAAAAACTGCAGGACTGCAAA
GAAAGGATAAATAAAGATGCAAATGTACTGTTGCTGGTTT
TTATCTTTTGTTTTCAATTTTATCTCCCCTTTGATAAAAC
AGGCAGCTTAAAATGTTTAATAAAGTAATAACTCACTATC
AATGAATTGAAAGCCATAATTAATTTGAAATGTGTGCTAG
CACCTAGCCATGTATATAGGTTTTTCCTGTATGGTGTGTA
GAGGTATTCTAAGTGCACATAAAATATGACTATAAAACGG
ATTTTACAGTCCAGCACCATACTGGGCTGGAGCAAGTGAA
AGTAAGACAGTCCAATGTTGTGCCAAGAAACCAAAGATAT
AGGATCCACGTGTCTGCCAAGGAAACTTTTGTGTCACTCA
TCACCTGGTGCTCTAAAGAACCATCGTCAGAAATGAATTG
TTAAAGTACTGACCTTTCTCCATGAGCTGCCTTCATTAAG
ATTACATATGCATATAAAAAAATTCTGCTTTTAAAATAGT
ATTGGTCTTGAAGTCTTTTTAGTCTTAAAGAACATTCTAA
CAGCATGATTGTTTATGTAGAAAATCCAATGAGATCAACA
AAAAAAAAAGCTAGTAGAGAGTGAGCTTGGCAAAGTTGGA
GAATACAAGATCAATGTATAAAAGCCAACTGTTTTTCTAT
TATACTAAAAAGAAAAATTCAAAATTAAATTTTTTAAACA
CTCTTCACAATAGCAACAAAAATATGAAATACTTAGGAGT
AAATCTTACAAAATATGTGCAATACCTGAAATCTACAAAA
CACTGCAGAAAGAAAATAAACCAAATTTAAATAAATGGTA
AGATATAATATGTCCATGGGTTGGAAGACTCAGTATTCTC
AAGATATCAATTCTCCCCAGTCTGTAGATTCAGTGCAATC
TAAATCAAAATCCCAGCAGGCTCTTTTTGCAGGAACTGGC
AATCTGACTCTAAAATTTATCTGGAAATGCAAGGACCTAG
AATAGCCAGAACAGCTTTGAAAAGGAATAAAGTTGGAGGA
CTAACACTATCTGATTTCAAGCCTCATCAAAGCTAAGGCG
ATCAAGACAGTATGGTATTGACTTCAACAGAAATAAGCAT
CAATAGAACACTTACAATGTCCATACATGCCTCTCATACA
TAAACAGCTGATTTTGGCAAAAATGCAAAAACAATTCAGT
GGACAAAGAATAGTATTTTCAACAAGTGGTGCTGGAACAC
TTGGGTGTTTACAAGCAAAAAAAATAAACTTTGATCCGTA
TATTACAACATATACAAAAGTAACTCAAATGAATCATAGA
CTGAAATGTTAACCCTAAAAACTACAAAACATGTAGGAAA
AAGCATGGAAGAAAATCTTTTTGACCTCAGGTTAGGCAAA
AATCTCTTAAATACAATGCCAAAAGCACAATCCATGAAAG
AAAAAATAAGTGATAATTAGAACTTTATCAAAATTTAAAA
CTTCTACTTTTTAAAAGACATTGGTTAAAGAATGAATAAA
CAAGCCACAGGCTTAGAGAAATATTTGCAAATCATATGCC
TGATAAAGTACTTGTATCCAAAATATATAAAGAATTCTTA
ATAGGAAGAAAGTAGACACCCACATTTTTTAATGGACAAA
CTATTTGAACAGACATTTCACCAATAAAGGAATATGGACG
TAAATAAGTACATGAAGATGCTCACCATCATTAGTCATTA
AGCAAACATAAGTTAAAACCACAATAAGATATCACTATCT
GCATATTAAAGTGGATCAATTTAAAAAGACTGACTCTACC
AAGGGTTGGTGAGGATATGAAGGAACTAGTAGGAATATGC
TATAAAATAGTACCAGTACATTGGAAAATAATTTGGCAAT
ATTTTTAAAAAGTTAAGCATTCTTCTACAATATGATCCAG
GCATTCCACTTCTAGGTACTTACCTCAGAGAAATGAAGCC
ATATGTCCATATAAACGTTGGACAAGAATGTTCATAGCAG
GTAGTATGTTCACAGCAGAATGTCATGGACAAAACCTGGA
AACAGCCCAAATGTCTATCAACAGGTGAATGGATAAACAC
ACTGTGGCATATTAATACAATAAAAATGAAAGAACTATTG
ATACACGCCACAATCTGAATAAATCTAATAATCATTACCT
GCAGTGAAAGAAGCCAGACCAAAATAGAGAATGTACTGTA
TTTATGCAAAATTCTAGAACATCCTAACTTATCTATAGTG
ACAAAAAAAAAAAAAAAAAAACAGATCAATGGAGATTCAG
GGATGAGAGGAAGACATTACAAATGGGAGTAAGGAAAATT
TTGGGGGTGATGAATACATTCATAATTTTTATTGTGATAA
TGGTTTCACAAATACATATACATATATCAAAACTTATGAA
ATTACATACTTTTAATATGTGTTGTTTACTATATATTGGT
TATACCTCAATAAAACTGTTTTTTATTTCGAAAAATGAAA
GAGTGTTCTAATAATATGTGAATATCCCCAAGAGCTATCA
CACCCCTAAGCCTTATCAACTAATATCTTACTGCAGAAAG
AGAATGAGAAATAGGTATTAAGGACAAACCTCATAATTTT
TCCAAGAACTGGCCTTGATGATACATTTACTAAACAGCCC
AAAATGCTAACAAAAGTTTTTACAATGGCACATAATACTG
AGTCCACTAAGGGACATTTCCTTTTCACTCAAAGCTGATA
TTCAAGCCCATGTAGAATAAAAAGGTGGCTACTACCTGAC
TTGGAACAATTTTTCTCACCATTTGTGCCCCCAGCCTTTT
TACTCCTCTCCTCTCTCCACCCAAGTCCCCAAAGCAAGAA
TCAACTAGTTCCAGAAACAACAGAACAATTTCCTGGATCC
CAATTAGTCATGTTAATCTCTCCATACTTCCTTAAGGCCA
GGAGAGGGAACCTGGAGGTCCTAATACCCTTGTGAACAGC
TTTATGCCTGGATCCAGAGTTAGGACCCCAGCTTGCTGTG
TGAACATAGTCTCATTTTTATGCCACGTTTATGTCACCGA
TGCGGTTTGGATCTGTATCCTTACCAAATCTCATGTTGAA
TTGTAATCCCCAGTGTTGGAGGTGGGGCTTGGTGAGAGGC
AATCGGATCATGGAGGCAGATTTCTCATGAATGGTTTTGC
ACCATCCGTCTTAGTACTGTCCTGACTACAGTGAGTGAGT
TCTTATGAAATCTGGTCATTTAAAAGTGTGTGGCACCTCC
CTGCTCTCTCTCTTCCTCCTGCTCCTGCCATGTAAGATGC
CTGGGCCCGCTTTGCCTTCCAGCATGAGTAAAAGTTTCCT
GACACCTCCGCAGATGCTGGGGATCTACAGATGCTTCTAT
GCTTCCTATACCACCTGCAGAACTGTGAGGAAATTAAACC
TCTTTTCTTTATAAATTGCCAGTCTCAGGTATTTCTTTAT
AGCAATGTGAGAACAGACTAATACAGTCACTAAACTACAA
AGAGGACATTTGGTCTCCAGTGAGGGGGTTCTTGGGTTTG
AGGAAGTTCAGCTCCACAGTGCACGTCAATTGGTGCAAGT
ACTACTGCTCAAAACTCAAGAGACTGTGGAAATGGAAATA
TGTGATGTCCTCATATTTTCAAAATAGACTTCTTAAGATT
CCCCATCTTGTGAGCTTGCTAATCCCTGTATATAATACTT
AGCATCACAGGGGGGGCCCAACTCTGACGACTGACCGACT
CAACCAGGAGCAATTGAAAAGCCAAGGACATGGAATCTGT
CTGCGCTCTATTCATTGAAAAGGTGAGAGGTTTCTGGCAG
AGTCAGATTTCTGGAGAGGAGTCATCCATCTGCTAGCGGA
GACCATTTCAAACCCTTGCATCCTAACTCATGACGAAATT
AAGAAGGCAAGCTCCAACGTGCACTGTTAGAGTAGGCAAC
TTGGCCGTCTGGAGGAGCGTGGGCAGCCCTCAGCGCCTCT
GACCTCCCTGCACTGAAATGAGAGGAAACTGTGATCAGGA
GCTGACATTTCCTCAGAGCATCGCCCAGCTTTCCCAACAG
AGGAACCACAATTCACTGATAATGAAGCTTTGAAGTGTCT
GGCCCAGGGCCAGGAAACACTGGAAGTGTCCTTTGGAGAG
TATCTGTTTTAGATTACTCCCAGTGTGTAGGAAGCTGCGC
AAGCTAACTTTAGCCGTTCTCCTGCCTTCAGAATGTAGAG
GCTTCAGGCTGATTGATCTCAAGCCCATTCTTTTGGCTCA
GATCTAAATGGCAGTCCCACTGGGTTTGGATGTTTTTGTT
TGGATTTTTGTTTTTGTTTTTGTTTTTTGCCTTCAAAGCT
GCATTACAATCCTGCATATGTTCCTCTTCTTCATCTCTTC
ACTCCAACAGTTTTGTTCACAATTTTTGCATCCCAAGAAA
TTTATATTTCTCAAGTAGAGAAATTTGGAGACACTTATTC
AAAAGGAGTTTCTGCAATGGAAACCTAAATCCATCTGACA
AATTTCATTTCTAAAGGGCCTCATTATAATACTACTTCGA
TTGTATGGTAGGTCAAATGATGTGCCCCCTTTTAAAAATT
ATACTAAAGTATTTCTCTCATTATAACTTAAAAAGCTAAA
TACACTTTACAATGAGACTCTACCATTCAGGCAATTGATT
CTGTTAAAATGCATGCTGTTCACTCTACAAATACATTCAC
TTTGATTTAGGCTTGATTGCTTCTCTCTGGAGCAACAATT
TGGCTGATAAACATAAACTACGACCTACACCCGAGCTCAC
AGCATTGCCATCACCTAGGAATTTATTTGAAACAGGGTAT
CCTACTGTGTCCGGAATTGGTGGGTTCTTGGTCTTGCTGA
CTTCAAGAATGAAGCCGCAGACCCTCGCGGTGAGTGTTAC
AGTTCTTAAAGATGGTGTGTCCGTAGTTTGTACCTTCTGA
TGTTCAGACATGTCCGGAGTTTCTTCCTTCCCGTGGGTCC
GTGGTCTCGCTGACTTCAAGAATGAAAACGCAGACCTTGG
CAGTGAGTGTCACAGCGCTTAAAGGCGGCGCATCCGGAGT
TGTTCCTCCCTCCCAGTGGGTTCGTGGTCTCCCTGGCTTC
AGGAGTGAAGCTTCAGACCTTGGCAGTGAGTGTTAAAGCT
CATAAAGGCCACGTGGACCCAAAGAGTGAGCAGCAGCAAG
ATTTATTATGAAGAGCAAAAGAACAAAACTCCCACATCCT
GGAAGGGGAGGCAGGCTGCTGGCTCCAGTGGCCTGCTTTT
ATACCCTTATTTGACCCCACCCACATCCTGCTGATTGGTT
CATTTTACAGAGAGCTGATTGGTGAGTTTACAAATCTTTG
GCTAGACACAGAGTGCGACTGGTGCATTTACAATCCTTTA
GCTAGACAGAAAAGTTCTCCAAGTCCCCATCCGACCCAGA
AGCCCAGCGTGCTTCACCTCTCAATACTAGGGAGGCTGAG
GTGGGAGGATCACAGGGTTGAGGTTGCAGTGAACAAGAAT
CACACCAATGCACTCTAGCCTGGGCAACAGAGCAAGATGA
AGAAAGAAAATAAAGAAAGAGAGAAAGAGAGAAAGAGAGA
GGGAAGGAAGGAAGGGAGGAAAGGAGGGAGGGAGGGAAGA
AATAAAGGAAAGGAGGGAGGGAGAGAAAGGATGAAGGAGA
GAAAAAGAAAAAGAAAAAGAAAAGAAAAAGAAAAAGAAAG
GAAAGGAAAGGAAAGGAAAGGAAAGGAAAGGAAAGGAAAG
GAAAAGAAAAGAAAGGAAAGGAAAGGAAAGGAAAGGAAAG
GAAAAGAAAAAGAAAGAACTTGGAAGCTAGAACTTGTCTT
CAGTACCTCTTGGGATCCTGTTGCAAAATGGATAGTTGTC
TATAATCTTGATATGGATACTATCAGATTGTAAGTATCAC
CATTATTAGAGAATCCTTCCTCCTCTGTTCTACCTGAAAA
ATTTGATATTCTTATAGTCTATTCAGTTCTAATCTATCAG
GCTTTAAACCACTGTTCTCATCTGCCCATTAAGAAAGCGG
GTCTTCAATCAGGTTAATGCTTCTAGACCCAGCCCAGCCC
ATTCCAGTTTCCTTTCCTGCCTTACTGCCTAGGCCACTGA
AACCGCAACCAACTTTTGGTCAAGTTCTTACAACAGACCA
AACAATTTGTAACCAAATTGTTACGACAGAGGTTGCCTAT
TTCAGTGGTCCTGGCCATCCGTGGACTTAGTTCCTGGTAT
GTTGCACACAAATACAATATGTGACATGGAAGATATCACA
TAAATACAAAAGACCAAGGGCCAAAGCCCCTCTCCTGGAG
TCTAACATTGGTTCCTGATAGTTCATTGTACACTAATTCA
CAAGGGCACCAGAGGACCTGCATACCTGTTTCTAGCCCTG
CCCCTGTGAGTTTCCTCTGATAGATACTGCACCAAAACAC
AGGTGTATGTGCTATCTGATCATTTACTCTTGTGTGCTCA
ACAAGGAAGAACATATTCATGTAATCATTTGTTCATTAAA
ATTCAATAAATATTTGCTGAAAATAAGAACAGCAAATACT
ACTAAGTACTTTTATGTGCCAGGTACTATTCTATGGATTT
TACCTAAATTACCCTACTTAATCTTCACAGCTACACTACA
AGGTAGGTATTATTACCTTTATTGCACATATGAGGAAACT
GAATCATGGTTCTACTACCATCTATGGCTTCTACCAAGTG
CCCACTATGTGCTTAGCTCACCAGTAGTTCAACAGTGAAA
AACAGGCTGATCCTCGTCCTGTGGTCTCGTAGATGAAATA
CACACTAAGAATAATTATTAATCGAAATGGTGAAAGCACT
GCAAAGGAAAAGAATGAAATTGTATAAGAACATGCCACAG
GAGAATATTACTTATTCTGGGGCATTAGCCAATGCTTCCC
TGAGAAAGTGACATTTAAACTTTTCTACAGATGTAGAAAT
TATAGACTCTGCCCCTAGGGACACAGAGAAATCCTAAAGG
GACAGACCTCTTTGACTGTTTCTTAAACCTCATTATACTG
CTTACCCCCACAGCACAAGGGCACCACATATCAAATTTTG
CCTACAAAGTATTTGCAAAGAACAGTCCTATTCTCTGGCC
TCAAAAAATGTGCAGCATAGTTGGGGGAATAAGAATCATG
TTCAGTCTACAGCCATACCACCCTGAATGCACCCAATCTC
ATCTGATCTCAGAAGCTAACAGGGTCAGGCCCGGTTAGTA
TTCTGATGGCAAGAGTCATGTTCTTTCATTGATACTTACT
CAAAACAACAATAATGATATCAAAGCAGCAGTTAATATTG
AATGCTTACTATATGCCAAGTGTTCTTTGCTCATCTTCCC
CTTTAAACTTCGCAAAATCCTTCAGTATACTACTGCTTAC
CTTTTGAGGATGAATAAGCTCAAGTTCAGAGAAGTTAAGA
CACTTGCCCAAGGTAACACATCCAATAAACAGGAAAGCTA
GAATTAGAGCTGAGGTCAGCTTCAGAGCCCCTATCTTTAC
TGCCTCAGGATTTTCATACCCCAGTGCCTCCAGTGGACCA
GACATGGCATCTGAACCAGAGAAGCAAACCTGAGAGCACT
TGTCTTGCTCCAGCTGATGGTTGCTGTGCAGAAATAAGGT
CCCTGGGATGCTGACCTTCTAATGTTTAAAGAAAAACCAG
AAGCTTTAATTTCCATATGAAATCAATTGAATTTTCAAAG
TTTGCAACTAATTTTTAAGAAAATTAAATGCTATGAAAAG
TATTTTGAATACATTTCAGGGACCATATTTGGCCCACTGG
CCACCAGTTTACAGCCTCTGCCCTACCCCGTATTGCTCCC
AATGCATAAGGAAACCCACAAATTCATGGAGAGGATAGAT
GCATCAACAAATGCCAACATCTCAAGGCTGTGAAGAAATA
GGAATGCTTTTACACTGTTGGTGGGAGTGTAAATTAGTTC
AACTGTTGTGGAAGACAGTGTGGCGATTCCTCAAGGATCT
AGAACCAGAAATAACACTTGACCCAGCAATCCCATTACTG
GGTATATACCCAAAGGATTATGAGTCATTCTACTATAAAG
ACACATGCACACATATGTTTACTGCAGCACTATTTACAAT
AGCAAAGACTTGGAACCAACCCAAATGCCCATCAATAATA
GACTGGATAAAGAAAATGTGGCACATACACACCATGGGAT
ACTATGCAGCCATAAAAAAATAATGAGTTCATGTCCTTTG
CAGGGACATGGATGAAGCTGGAAGCCATCATTCTCAGCAA
ACACACAAACAGAAAACCAAACACTATGTGTTCTGACTCA
TAAGTGGGAGTTGAACAACAAGAACACATGGACACAGGGA
GGGGAACCTCACATACCAGGGCCTGTTGGGGGGTTGGCGA
GGGCAAGGGGAGGGTGAGCATTAGGACAAATACCTAATGC
ATGCGGGGCTTAAAACCTAGATGACTGGTTGATAAGTGCA
GCAAACCACCATAGCACATGTACACCTATGTAACAAACCT
GCATGTTCTGCACATGTATCCCAGAACTTCAAGTAAAATA
AATAATAAAAAATAAAAATAAAAATGTGAACATATAAAAT
GAGCATAAAAGAGGGATTGGTTAAATATATGTGAGGCAGA
AAGAGGTGCAGAAAGAGCTTCACAAACAGAATTGTTTGAG
TGGGTGAGTCGGGGGTGAACAGCAGTCCAGACATAGAAGA
CAGCACACAGTAAAACTTGGGGAGTGAGAATGCATGGCCT
CCTCTGGGACCACAATAGCTTGAAGTCCCTTGTGCTATGA
GAGAGCTTGTGGAAGTGTTAAAAGGCCACGTGGATCTGGT
AAGTAAGGGCAAGATTTCAGATGATTCTGTGTGCTACACT
GAGATGGTTGCTCTTACCTGTTGATCATAAATACATGATC
AACAGTAAGCAGCATAAACAATAAGTAGAATAAACCCAGC
AGATAGGCATGTTACAAAAATTGCTCTATTAGCCAGGTGT
GATGGTGCATGCCTATAGTTCCAGCTACTCAAGAGGCTGA
GGCAGGAGGATCACTTGAGCCCAGGAGTTGGAGGGTGCTG
TTGGCTATGATTGTGCCACTGCACTCCAGGCTGGGCAACA
GAGTGAAACCATGTCTCTTAAAATTTTTAAAAATAAAAAA
TAAATTTTAAAAAATGATTGCTCTAGTAAGAAAACAGTGA
TTAGAGGAAGGAAGATCAGTCAGAAAGTAATTGCAATCGT
CGAGAGGGATATCAAAGTCCTGAATTCTTAAAAAAGAGAG
GAAGGAGGGGAGAGTTACAGAGGTGATGAGGAAATAGGGT
CAGGAGGACCAACTGACTAATTGCATATGGAGTGAGAGAG
GGAGAATAGAAGACTTGGCTCTCAGGTGTCTGGCCTAAGA
GTCTGGCCTCTGGCTAAATGGAAATTTAAATGCAATATGA
GGCAATACATGGCAAGTGAGTACCCCATAAAATTCAATAG
CACCAGTGAAGTTTATTAACTATTAATAAAGAGCTGAAGA
TTGGATGACTTTATTAGTCATTTATTTATAATCTAAACTC
CAAATCTCAAAAAAAAGTAGAGAATTTGAGGCAGACTGAA
ATAGACTCCAATGTATATTCAGCAAGGGTTACAAACAAAA
TCAGAGAGATGAAACGTAATCTAGAATTAAAAAAGAGAGA
TAATTAAACAAGAAATATGAAGACAATAATTACTGTCCAT
GAATATTAAATTAGGATGGGCACGGTGGCTCATACCTGTA
ATCCCAGCACTTTGGGAGGCAGAGATGGGAGGATCACTTG
AGGTCAGGAGTTCAAGACCAGCTTGGCCAATATAGTGAAA
CCCTGTCTCTACTAAAAATACAAAAATTAGCCAGGTGTGG
TGGTGTGCACCTGTAGTCCCAGCTACTCAGGAGGCTGAGA
CAGGAGAATTGCTTGAACCCAGGAAGCAGAGGTTGTAGTG
AGCCAAGATCATGCCACTGCACTCCAGCCTGGGCGACAGA
GCAAGACTTCATCTCAAAACAATAAATAAATAAATAAATG
CCAGAGTTTACTTGCAGTGACATCAATAGAGGGAACCCCA
AAGTGTTCTATAACAAGAAGCTGGCAGCTTCAGTTTGGTC
TAAAATGCATGGGCTTTGGAGTCTGAAGGACTGGGGTTTG
AACTCCAGGTCTAGTAGATACCATATGACTGAAGACCTGG
GAATTAAATGTGCTAAACCTCAGTTCCCTCTAGTGAAAAA
TGAAGAAAACAGTCCCTTGACTAAAGATGTGTAAAGCATC
TTGCTTATCATAGACCTCCAGGAGATAACTGTTTAATATT
ATTGTTATTTTCTTAGAAGATGAGCCTTTTCTTGGCATAA
AATTCTCAGAGGAACTGAAGCTTGGTCAGCATGGAGATAG
AGATAGAGATGTACGTTTTTACAAGTATCAGGTCACCTAG
GCAAATGACAAAATTTTTGACGTCCTGGTCTTATCATCAG
ACTGAGCACAGGCACCCTGAAAAGTCCCTGACCCTGAACA
CTACCCCCAGAAATAACGTTTGTCTATAAAACAAGGGGAA
GAAGGGGCAGCCAAAAGATAAAGTTTAATCAAAGTTGCAA
ATCACTGGAATAGAAGATGCTGTTAAGAATAGTTCCCAGT
GGTGCACTGGACAGGGGAGTGGGGAAGAGAGGTACTAATG
AGCTTCCTTTTCTTGGATTGCAAACAGGAGAGTGTTAGCT
GCCATTTGAACCAGGCCTGTCTTCAAATGTGTCACCCACC
TACCCACCTGGTCAGGTGGCTTTAGGGGTCGTAAGAGCTA
GAAGGCTCCAGCACCTTTCTCAAGTACCTACCCTAAATCA
TGGACATGACTTAAGTGTTGGGCTGTTGGGGTTACACTTC
CACATTTATTTGATGCTTTTATCTGTTTTCCTTTCAAATG
TTTCTTTGAATGTGTCTTAGTTTAAAATACCTTTTGGTGC
TTGTTTGTATCCAGGAAAACTAAGCATCATATACGAAGGA
AAGATACAGTTGTTTTTAGAAAAATGGTGAGAGAATTCAC
CAATACCAAGCCACCACTACAGGAGCTGCGAAAAGGAGCT
CTAAATCTTGAAATAAATCCTGGAAACACATCAAAACAGA
ACCTCTTTAAAGCCTAAATCGCACATGACCTTAAAACAAA
ATACAAGTTAAAAAGCAAGAACAAAAACCAAACAAACAAA
CAAACAAAAAGTACACAGGCAACAAAGAGCAAGATGAAAG
CGACGGTACCTCACATTTCAATATTAACATTGAATGTAAG
TGGCCTAAATGCTCCACTTAAAAGATACTGAACCGCAGAA
TGGATAAGAACTCACCAACCAACTATCTGTTAGGAGACTC
AGCTAACACATCAGGACTCACATAAAGGGATGGAAACAGG
CATTTCATGCAAATGGACACCAAAAGTGAGCAGGGGTAGC
TATTCTTACATCAGGCAAAACAAACTTTAAAGCAACAGCA
TTTAAAAGAGACAAAGAGGGACACTATAATGGTAAAAGGC
TTTGTTCAACAGTAAAATATCACAATCCTAAACATAAATA
CACGAAACACTGGAGCTTCCACATTTATAAAACAATTACT
AATAGACCTTAGAAATGAGATAGACAGCAACACAATAATA
GTGGCGGACTTCAATACTCCACTGACAGCACTGGACAGGT
CATCAAGACAGAAAGTCAACAAATAAACAATGGATTTAAA
CTATACCTTGGAACAAATGGACTTAACAGATATATATAGA
ACATTTTATCCAACAACCACAGAATATACATTCTGTTCAA
CAGCGCATGAAACTTTCTTCAAGATAGACCATATGATATG
ACATAAAATTAGCCTCAATGAATTCAAGAAAATTGAAATT
ATATCAAACACTCTCAAACCACAGTGGAATAAAACTGAAA
ATCAACTCCAAAAGGAACCTTCAAAACTGTGCAAATGCAT
GGAAAATAACCTGCTCCTGAATGAGCATTGGGTCAAAAAT
GAAATCAATATGGAAATTTAAAAATCCTTTGAACTCAATG
ACAATAATGATACAAACTATCAAAACCTCTGGGATACAGC
AAAGGCAGTCATACCCCTAAACACCTACATCAAAAAGTCT
GAAAGAGCACAAACAGACAATCTAAGGTCAACCTCAAGGG
ACTAGAGAAATAAGAACAAATCAAACCCAAACCCAGAAGA
AGAAAGGAAATAACTAAGATTGGAGAAGAACTAAATGAAA
TTGAAACAAAAAAAATACAAAAGATAAATGAAACAAAAAT
CTCGTTCTTTGAAAAGGTAAATAAAATTGATAGACCGTTA
GCAAGATTAACCAAAAAAAGAAGAATCCAAATCCAAACAA
CCTCACTAAGAAACAAAACAGGAGATATTACAACTGACAC
CACTGAAATACAAAAGATCATTCAAGGCTACTAGGAACAC
CTTTATCCATATAAACTAGAAAACCTAAAAGAGATGGGTA
AATTCCTGGAAAAGTAAAACCCCCCTAGCTTAAATCAGCA
AGAATTAGATACCCTGATAATGAGCAATTTGATTGAAATG
GTAATTTAAAAATTACCTACAAAAAAAAGTTCAGGACCAG
ATAGATTCACAGCAGAATTCTACCAGACAGTCAAAGAAGA
ATTGGTACCAATCCTTTTGACACTATTCCACAAGAGAAAG
AAGGAACCCTCTCTAATTAATTCTATGAAGGCAGCATCAC
CCTAATACCAAAACCAGGAAAGGACATAACCAAAAAAGGA
AACTACAGACTGACATCCTTGATGAACATAGATGCTAAAA
TCCTTAACAAAATACTAGCTAACTGAATCCAACAACATAT
CAAACAGATGATCCACCATGACCCAGTGGGTTTCATACCA
GAGATACAGGGATGGTTTAACATATGCAAGTCAATAAGTG
TGATACACCACATAAACAAAATTATAAACAAAAATTACAT
GATCATCTCAACAGATGCAGAAAAAGCATTCGACAAAATC
CAGCATCACTTTATGATTAAAACTCTCAGCAAAACTGGCA
TACAAGGGACATATCTTAATGTAATAAAAGTCATCTATGA
CAAACCCACAACCAACGTAACACTGGATGGGGAAAAGTTG
AAAGCATTGCCTCTGAAAACTGGAACAAGACAAGGATGCC
TGCTCTTACCATTCCTCTTCAACACAGTACTGGAAGTGCT
AGACAGAGCAATTAGACAAGAGAAAGAAATAAATAAAGGG
CATCCAAATTGGTAAAGAGGAAGTCAAACTGTCACTATTT
GCTGACAAAATGATCATTTACCTTGAAAACCTAAGGACTC
CAAAAAGCTCCTAGAACTGATAAAAGAATTCAGAAAAGTT
TCTGGATACAAGATTAATGTACACAAATCAGTAGCTCTTC
TATACATCAACAGTGACCAAGCAGAGAATCAAGTTAAGAA
CTAACCCATTTTACAATAGCTACAAAAAAATAAAATAAAA
TGCTTAGGAATATACCTAACAAAGGAGTCAAAAGAGCTTT
ACAAGGAAAACTACAAAACACTGCTGAAAGAAATCATACA
TGACACAAACAAATGGAAACACATCCCATGCTCATGGATG
GGTAGAATCAGTATTGTGAAAATGACCATACTGCCAAAAG
CAATCTACAAATTCAACACAATCCCCATTAGAATATCATC
ATCGCTCCTCACAGAATTAGAAAAAAACAATTCTAAAATT
CATATGGAACCAACAAAGACCCTGCATAGCCAAAGCAAGA
CTAAGCAAAAAGAACAAATCTGGAAACATCACACTACCTG
ATTTCAAACTATACTATGGGGCCATAGTCACCAAAATAGC
ATGGTACTGGTGTAAAAATAGGCACATAGACCAATAGAAC
AGAATAGAGAACCCAGAAATAAACCCAAATACTTACAGCC
AACTGATCTTCGACAAAGCAAACAAAAATATTAAGTGGGG
AAAGGACACCCTTTTCAACAAATGGTGCCGGGATAATTGG
CTAGCCACATATAGGAGAATAAAACTGAATCTTCATCTCT
CACCTTATACAAAAACCCACTCAAGATGAATTAAGGACTT
AAACCTAAGACCTGAAACTAGAAAAATTCTAGAAGATAAC
ATTGGAAAAACCCTTCTAGATATTGACTTAGGCAAGAATT
TCCTGACAAAGAACCCAAAAACAAATGCAGTTAAAACAAA
GATAAATTGCTGGGACCTAATCAAACTAAAGAGCTTTTGC
ACTGCAAGAGGAACAGTCCACAGAGTAAACAGACAACCCA
CAGAGCGGGAGGAAATCTTCACAATCTATATATCTGACAA
AGGACTAATATTGAGAATCTACAATGAACTCAAATAAATC
AGTAAGAAAAAAACAAACGATCCCATCAAAAAGTGGGCTA
AGGACATGAATAGACAATTCTCAAAAGAAGATATACAAAT
GTTCAACAAACATATGAAAAATGCTTAGCATCACTAATGA
TCAGGGAAATGCAAATCAAAACCACAATGCAATACCGTCT
TACTCCTGCAAGAATGGCCATAATCAAAAAATCAAAAAAC
AGTACATATTGGTGTGGATGTGGTGACCAGGAAACAAACC
CTTCTATACTACTGGTGGGAGTGTAAACTAGTACAGCCAC
TATGGAAAATAGTGTGGAGATTCCTTAAAGAACTAAAAGT
AGAACTACCTTTTTTTTTTTTTTTTTTTTTTGAGACAGAG
TCTCGCTCTGTTGCCCAGGCTGGAGTGCAGTGGCACGATC
TCGGCTCACTGCAAGCTGTGCCTGCCAGGTTCACGCCATT
TTCCTGCCTCAGTTTCCCGAGTAGCTGGGACTACAGGCTC
CCACCACCATGGCCAGCTAATTTTTTGTATTTTTAGTAGG
ATGGTGTTGATCTCCTGACCTTGTGATCTGCCCACCTGGG
ATTACAGCCATGAGCCACCACTCCCAGCCAGAACTACCAT
TTTATCCAGCAATCCCACTACTGGATACCTATCCAGAGGA
AAATAAGTCATTATTTGAAAAAGATACTTGCACATGCATG
TCTGTAGCAGCACAGTTCACAACTGCAAAATCATGAAACC
AACCCAAATACCCCAAATCATCAATCAATGAGTGGATAAA
GAAACTGTGGTATTTATATACAATGGAATACTACACAGCC
ATAAAAAGGAATGAATTAACAGCATTTGTAGTGACCTGGA
TGAGATTGGAGACTATTATTCTAAGTGAAATAATTCAGGA
ATAGAAAACCAAACATCATATGTTTTCCCTGATATGTGGG
AGCAAAGCTATGAGGATGCAAATGGATAAGAACGATACAA
TGGACTTTGGGGACTTGGGGGGAAGAGTGGAAGGAGGCGA
GGGATAAAACCCTACAAATATGGTGAGTGTATACTGCTCA
GGTAATGGGTACACCAAAATCTCGGAAATCACCACTAAAG
AACTTACTCATGTACTCATGTAACGAAATACTACCTGTAC
CCCAATAACTTATGGAAAAATTTAAAAAATAAAAATAAAA
TTAAAAAGTGGATGGCCAGAGCTTTGTTAGCGAGAATGCT
GGGCCATGTTCCATTGGGGGGTCCAATGAGCCCCTGGGAT
GACAGCAGTAATCTGGCCTTCCTATTTCTCCAGCTTCATC
TCACACCATTTCCCATCTTTTTTAAATTGTTGTTCTAGCC
ACACTGCTCTGCTTTGAGTTCCATTAATCTGGTAATCTTT
CATATCTCTAGACCTTTGGATCTGTACCACTATCCAAAAT
GCCTTGCCCAAGGTCCTTTCTCTGCCCAGTTAAGTCCTAC
TTGTCCTTCTTCTGTAATGATGAAGATAATATTAGCATAT
ACCTCAGAGGGTAGTGTGAGAATTAAGAGGGATTATCTAT
GTTACATTCTCAGAACAGTATCTGGCCTCTCATAAGTACG
CAATACATTTTAGCAACAGTCATTACACTTCTTTCCAGAT
TCAGTTCAAGTGTCACCACTTACGGGAAAACTTTCACGAA
TCCTTTCCTCCCTATTAGTTGTCTATCCTATGTGTACACA
CTGCATACTGAACATGTCTCTGTCACAATGATAATAATAA
CAAAAATAATAAGGGCTAGCATTTATTGGCTTCTATGTTC
AGACTCTGCTCTAACAATATTTAATCTGATACTACTTCAT
CCTCACACTAACATTATGAGGTGGTTGAACTATCAGTCCC
ATTTTAGAGAAGAGCCAAGAGGCAGACTAAGCTACTTTCT
AAGGTCTAACAGCTAATAGAAGGCTGAATTAAAACACAGC
TGCAGTTTTCTTGTTTGAGAGTCAGTGCCTTATACTTTAT
TTACATGGGATTTTATTTGCTATCTTGTTGTTGCTATTAC
TCCCTGTTATTTTGCAAGTTTTTCAAAAACAGGGATCTTT
TGTTGTTATTGTTGTTACTGTTGTTTTACCCGGACCCAGG
CCCTTTGTCTTGCACAAAACCCTTGCTCAATAAACGTGTG
ACAAATTAATACAGATACAAATTTCCACCACACCAAGAGT
GAAATGAGGACTACAGAGTCTTATCAAAATAAGTTGATTC
AGAAGAGGCAGGAGTTTATGGCTCCCATTTCCTGCCCACA
TTTTATGGTGAAGACCAGGCTCTGGATGATGAGAGGTTCT
GCCTGACTAAAATTCAGCTGCAAACACAGCCTTATAATCC
CCATAAACAAAGACACGGTGTGGTCTATGGCTGTGCAAAT
CCAACAGAGGAAAGTAGTTGGACGAGAGATGACTCTTCCC
TGTGAAAGAATCTATTTAGCAAGGAAACCAACCATAGAAT
GACTCATGCCTGGATTGCCTTACCTCTCCTTCCTGCCAAT
CCACGTCCATCACTGCCTTGAACTCCAAACGCCCCTCCAA
GGTGTCCCTGACTCACCACACTCACATGAGGACATGTGTT
GTCCACATTCCTACAGTTCTCAGGAAGACTATTTAGACCA
CATTAGTGTGCCCTTGTTCATATGCTAATTCCAATTCGTC
CTCTGTGTTCAATGATTGTAGCTTGTCTCCTGGGTTCGGT
TAAAAACAACAAAAGCTCAGTTGCCTAGCCTGGCACATAA
TAGACCCTCAATAAATACTGGATGAACGGATGAGAACAAA
CACAGAACTGATTCAATGCAACTCCCTCTTTTTGTTCCCA
TCCTACCCATACACTGACTTATCATCAGCATTCTGACAAA
CCCTGGAACCTACATTCATTAGAACATTTATTGCTCTCTG
TTGTAATTGTACAGAGCCTTATAATGTAAATGTAATTGTA
TCCCAATCCTCTTTTTGTCCTCAGTAGGAAATATGAAGCT
GTTACATACAGATACTGAATAAAGGTTAAGTAAAATCCTT
CACTCATTCAACAAATATTTATTGTTCCAAGCTTGGTGCT
AGTATATCAGACCTAAAATTTAGAGTGCCACCTTGACATC
TTTGAGCTGAGATGTTAAGGTGGTCCTTTAAATTTAGGTC
TGAACCAGGTCCCAAAAGGCCTACTCATGAGTTCTCTTGC
TCTCACCGGATATACCCAACCCAGCAGGAAAGGGACCCCA
CTCTGCTAGTTTCCCACCAGCCCAGTCATCCTAACCTCAT
CCAGTTTTCAACTTAGTGGATTTTATCTCCGTAACAGCAC
ATGAAATTATTCAAACAAGCCAATCACATCCGCGCTTGGT
AACTGGGGTCACCTCACTCTGTTGATACCACAAAGCCTGC
CTCCCACAGTCCCTGCCAGCTCATTCTTCCTGAGTGCAAC
CCCATTGGCCCTGCATGGCAGGCAGTGTCCTCTACCTCCA
GAGTGAACATATTGACTACTAAACGACTGTCACCCTTATC
TGTCCAGTGTCTGGTGCATGACTATCTCACACTATGTGGA
GGGGGATCCCTCCTTTAACACTGGAATAAATAGGATGTAA
TCAGAACAGTTAGATGCTGGGAATCAGCTATAATCATGAA
AAGTGAGCCTCTCCCCACTAAAATCTGAGGTTCCTGTTCT
AACCAGATGCCAAATTTACTGACTCCCTCCTCTGAAATGA
ACCCTGAATTCCTAAGAGGGAAGCTATCAATACAGGAGAG
GAAAGAGAATAAGACTTGAAAGAGAAAGGGCTATGGAGAG
GGGCAAGGTCTGGTAGGGGTAGCTCTGGCCTGGGTAGGAG
GCATCTAGGCAGTGTTGCAGGCTCTGAGAATAGAATAGTG
AATAAGGCAGAATTCCTGCCTTCAAGGTGACTATGTTCTA
AGAAAGGGAAAATAAATTACAACAGTAAATGAATAAATAA
CATAATTTTCAGCACCATGAAGATAAAAGAGGATAATGTA
CTAGAGCAGGAATAAGCAAACCACAGCCTCTGGGTCAAAT
CCAGCCCACTGCCTATTTTGGTGCAGCTCACAAAGTAACA
TTTTAAATGATTGAAAAAAAAATCAAAAGATTAATACTTC
ATGACATGTACAAAATTCAAGTTTCAGTATCTGTAAATAA
AGTTTTATTGGAATATAGCCATACTCACCCATGTAGGAAT
TATCTACAGCTGCTTTCACACTACAATGACAAAGTTAGGT
TGTCGTGACAGATCCTGGATGAACTGAGAAGTCCTAAGTA
TTTACTATCTGACTCTGTGAAGAAAAGGTTTGCTTACTTC
TGTCCTAGAGAGTCACAGGGGTGGGAATGGGAAGCAGAAG
ACTGGCAAGGACAGCCTGCTCCAAAGAAGTGACTCAAACT
GAAAGCTGAACAATGACAAAGAGGAAGCCAAGGAGAGGCC
TGTAGAGAAAGTCTTCCAAGCAAATCAGCAAATACAAAGA
TGTTAACGTGGGAACAAGGTCGGTGAGTTCATTCATTCCA
CAAGTCATCTTTGAGATCAACTCTATGCCAAGCACTGTTG
CAGCTATTGAGCATAAAGCAGAGACTAGGTAGAAGTTGAG
TATCCCTTATACGAAATGTTTGGGCCTAGAAGTATTTTGG
ATTTCAATTTTTGGAGGACTTTAGAATATATGCATTATAT
CTGAAATACTCCAATGAGCATTTCCTTTGAGCATCATATC
AGTGCTCAAAAAGTCACATTTTATTTATTTATTTTTTAAT
ATTTTTGAGACAGAGTCTTGCTCTGTCGCCCAGGCTGGAG
TGCAGTGGCATGATCTTGGCTCACTGCAAGCTCCACCTCC
TGGGTTCACGCTATTCTCCTGCCTCAGCCTCCCAAGTAGC
TGGGATTACAGGCGCCCACCACCACGCCCTGATAATTTTT
TCTATTTTTAGTAGAGACGAGGTTTCACTGTGTTAGCCAG
GATGGTCTCGATCTCCTGACCTCGTGATCTGCCTGCCTCA
GCCTCCCAAAGTGCTGGGATTACAGGCGTGAGCCACCTAT
CCTGGCTAGATTTTTTATTTTCTCACTGGGATGCTCAATC
CTTGCAAAGACTCATCTAAGAAGAAAAATCACCAGTGATG
TGGGAGGAAAACCAGAAGAGTGTAATATCCAAGAAGACCA
GATAAGAAAGTGTTTTAAAAGGAAAGTGAAATACCACACT
GAGTGTGACTGGTAGGCAAAAACATAAGCAAATAGATTTG
GTCAGATGGAGTCTGTAGGGACCTTAACAAGTGTCACGAG
TGGTGGTAAATAGAGTCTGCTTAGAATAGATGGAGAATAG
AAAAGGACACGGGAAAGTGAAGATAACAAGTACATAGACA
ATGGTTTTAGCAGGCCTCTTAAAGGAGCAAAGACTTGCTG
CAGTAATTAGAGAAGAGTGCTGGGGAAAGGGCAGGTTTTA
AAAGATGAATCTTATTAAAACTAGCTCATATGCTGATTGG
AATGATGCAGAAGAGGAGGAAAACTGGTAGTGGAAACAAG
GAAATGGTAAATGAGGAGCCAAGTCCTGTAGAAGGCAAGA
AGCAATGTGATCCAGGAGAGAAATAAAAGGAATATTACCT
CTGGTGAAAAGGCCCATTGTTAGGTGATGATCTGTATCAT
CATCTAGATACACATGCAAGCACACAAGGCATAATTATGG
ATCTAACTCTCATCTTGTTCTTTCCATATTCTCTGGGAAG
TGTGAGATGAGGCAACCAACTCAGGGCGAGAATGAGAAAG
TGAACTGACTAGGGATGTTTGTAGGATAATCAGGCAGGGT
GGAGTATTCGATTGAGATTTGTCATCATTACAAATGTATG
AGTATCTCCAATAACATGATGCAGGAAGAGTGCCATCAGA
CCCTTGTGGTTATAAGTGCTATGCCCTACACCATGCGTTA
TGGTTTGGCTCTGTGTCCCCACCCAAATCCCATCTTGAAT
TGTAGTTCCCATAATCCCCATGTGTCATAGGAGGGACCCA
GCAGGAGGTAATTTAATCATGGGGGCAGTTACCCTCATGC
TGTTCTCTTAATAGTGAGTGAGTTTTCATGAGATCTGATG
CTTTTATAAGGGGCTTTTCCCCCTTTTGTTCTGCACTTCT
CCTTGCTGCCACCACTTAAAGAAGGACATGTTTGCTTCCC
CTTCAGTCATGATTGTTAAGTTTCCTGAGGTCTCCCCAGC
CCTGTGGAACTGTGAGTCAATTAAACCTCTTTCCTTTATA
AATTACTCAGTCTCAGGTATTTCTTCATAGCAGCATGAGA
ATGGACTAACACACTATGCATATGAAATCCAAAAGAAGTT
ACCTTTCTGGAGCTTATAAAGAGCTTGAGAGCCGGTCGCG
GTGGCTCAAGCCTGTAATCCCAGCACTTTGGGAGCCCGAG
GCGGGCGGATCACAAGGGCAGGAGGTCGAGACCATCCTGG
CTAACACAGTGAAACCCCGTCTCCACTTAAAAAAATACAA
AAAATTAGCCGGGCGAGATGGCGGGCGCCTGTAGTCCCAG
CTACTCGGACCCGGGAGGCGGAGCTTGCAGTGAGCTGAGA
CCCGGCCACTGCACTCCAGCCTGGGCGACAGAGCGAGACT
CTGTGTCAAAAAAAAAAAAAAAAAAAGAGCTTGAGAAAGC
AAAACAGATGCACCAATTAGACATAAACCTGGAGATGTAT
AAAATAGATGTTATCATCCTAAATGTCTTCACTCATGATG
TCTTTATTAATCATCTAATGTGGAAATAGTGCAATCAACA
AAATGGACAGAATTTTTAAAATGATTTATGTTTGACTTGA
TGATTTGTACTTTTATTCTTATCACAATGATTTTTGTTAT
TGATATTGAGTTGGAATTCAATCAAATGTCAAAGAGGAGG
CAGGCCAGAAGTATTAAGTGGAAAGTAACAAGAAAGCCTT
GTAAAAAGGAATGAAGTACTACTATATATGAGAACATGAA
TGAACTTTGAAAAAAAAGCTAGACACAGAAGTCTACATAC
TGTTTGAACATTTTAATGAAATTTTCATATGAAATACTTA
TATTGCATATATATTTATATGAAGTCTAGAATAGGTGAAT
CCATTCAGACAGAAAGTAGATTAGGGAATGTGAGGGAAGA
GAGGATTGGGACTGACTGTTAATACATACAGCATTTCTTT
TTGGGATGATAGAAATGTTCTGGAATTAGACAGTGGTAGT
GTATATAGTACAAAGCGAATACACTAGAAAACACTGAATT
CCACACATTTCACAATACCGTAAATATACTAAAAAAAAAA
AAAGGCTCAGCTTTAAATTTTATAGCAAGTAATCTTACAA
AGGAATTGACGATGTGTGTTCTAGCTCTTAGATTAGGGGT
CAGCAAACTCTTTCCATAAAGTTTCAGAGAGTAAATCCTT
TAGGCTTGGCAGGTCATACAGTCTCTGTTACAACTACTCA
TCTCTGCTGTTGTAGTGTGAAAGCAGTCTTAGATAATACA
TAAATGAATGAGAATGACTGTGTTCTGATAAAACATCTTT
TATGGATGCCGAAATTTGAATTTCATGTAATTTTCACATG
TCATGATATGTTAGTCTCCTTTTTATTGTTGTTCAAGAAT
TTAAAAATGTAAAAACCATTCTCAGCCTGCAGGCCATAAA
AATAAATAAATAAATAAATAAAAAACAGTGGCAGGCTGTA
TTTGGTCCACGAACTGTAATTTGTTAACCACTCTCCCAGA
CCATAGTTAGCCACTTGGAGCTGGAGGGGAAATGTGCAGC
CAAATGAGAACAAGCATGTTCAATTCACATTAGCTCAACA
ATTATTCAGCACGTGATACATACACAGGCACTATGCCCCA
GGATTCTCAGTTTTTCAGAGATCAAGTGAATTTACTGAGT
AAAAATTGAAAAGATGCCTCAACTAGATCCCCATGTGGCT
TTTAAAATGATCTCACATTTGCATCAGTTAAGTATATGCT
ATTAAATTCCCCCACCCATGAAAGTTACGAGCTTCACAAT
ATAGAGTATGTTTCAAAGGCAAAGGAAAATAACCCACAGT
GTCTGTTCCATGCAGTATTTTTAAACATCCATAACTTTGT
TATTTCAAAACCAAATTTCTTCAAACAAGGCAAAGCACAC
ATTCCTCACTCAGGGTTATGCACCCGGAATGCCAAGTTTA
AAATTTCCAAACAAAGTTGCTTTTGAGAAGTTCAAAGGCA
AAAAAGCATTTGAAAAATTTCTGAACTGCTGAAAAAAAAA
ACAGCTTTTTTTTCACCTTTAGATAACTCTGAAATGAGTA
AATGGACTTACATTTGGTTTCCAAAATAAATCCATTTGGG
TCTAAAACTGAGAAAGAGAACCACAGAAAGCCTCCATGGA
TTCCATTAATAGCTTGATGCCAGGAACTTGAGAGAGAGAA
AAAAACTGGGAATCAGAAAACTTGGGTTTCTAGCTCTTAG
TTGGCTGTAGCCCATTCTCAGGTTTATAAATGGGCTGCAA
ACAGATACCTAGTAGGATACAGGTATGTCACCAGGCTAAC
TTCTTTGCTGCTGCAATGTCCCCATTAACCTGGAATGAGA
AGTCAGAGCCCAGGCAAAGCGAGGAGCTCCCACCTAAGGG
GATATCAGAGTGAGAAGATCCAGACAGGAGAGGAGGCCTG
GTTGTCAGAGTCCAGGCAGAATGAGGAGGGTCCCCACCTG
AGGGGAGTAGCCAGTGAGGGAGGAGGCCTCTGACATGAGG
GAGGGGACAGCAGTGACAATGAAAGTTTAGTTACACAGGG
TAAGGGAGTAAAGGGGAAGCTTATGGAATAAGTTAGGATA
TGAGGACAAACTTTCTCAATGGAGGAGAAAGGATTTGTAA
ATAGGAAAAAAAAAAAAAAAAGAGAGAGAAAACCAGAATA
TACCCCGCGATTTTGAATTTGAATTTGAATTGGAGGCATC
AATGTGAGTTCGTAGTTTTTAATATACATAATAGATAAAG
ATAGATACAAGTATAGATATAAATCTGTATGTCTGTGTAC
GTGTGCATACATGCGTCTATCCTGTAGCTCTGTCCCCTGA
AAGGGCATGGGAGCAGCAACCCCAATAGCAAATAGCACAC
CAAGCACTCCAGTCTTCACTTCTAAATACCATTCTCTGCT
ATAAACAATCAGGACTACTCAGAGAAAGGGCTGGACCCAT
GGCCAGAGCTGGAGCAAGAAAAGTATAAGATGATTCTGGA
GCAAGAAGTGCTCAAAGAATGCAGGACCATGACAAAAAGA
CACAGAAGCCAGATTGAAAGGCTCCCGCTGGCCAAATCAA
ATCTGGGATCATTTGAGCATCAAGTAAATAATGACAGTAA
TAATGATAACTCATTGAATACTGTGAGTATTCAATGGAAA
CCATGACCTTTAAAATCTGAAGTTGCATATGCATCACTTA
GTAGACTAGAAATTGTAGCCGTGAGTCTGTTTAGATATTA
ATTAAACAGAAATCATAAGTCTCCTTACATATTAATTAAT
TAAGAGTCTGATAAGAAATGGAAAGTATATAGTTTCAAAG
TAACTCTCTACAATGTATTTATTAATTCCAAAGGGGAAAA
TAACCTTACAGTGAGGAAGTCTAGCAGATACCACTTTAAT
CAAGCTATCAAAACTACTATTGCCAATAAAGGACAAATTG
AAATTGTGCGCCACCTGATAGACTGCAGTAACAAGAACAA
ATAGTCTTCCTCCTTGCAGTACACAGAATGATGGCACTCC
CTTACTTTCTTGAAGTTAGGCATGACCCTATGACTTGCTT
TGGCCAATGAAACATGAGCAGAAGTGATGCAAACCATTTC
CAGGCAGAAGATTTAAGAGCCAGTGTGTGATTCACTACTT
CTCGCTCTTTCTTTTTTTAACCATGTCTCAGTGGACGCAT
ATGTCAGGATGGAACATATATTTATAGGCTTCAGTCCAGG
GACTACAATGAAAAGAGACCCCCCACTCAATCCTGTCTGT
TTTAGACATGTAGCATGAGAGAAAAATAAATCTTTGCTGT
GTTAAGCTGCTATTCTGATGGTTGTTAGCTTGCACAGCAA
AATTTAGCTTATCCTGTCTGGTACATTGGCTGATGGAACG
GTTTTATTTCCATGTTTGTCTCCTCAATACAGTATAAACT
GCATCAAGGACAAGAATAATGCAATTTAATTTTTCTACAA
AAATCTGCATCTCCTCCTATATTGCCCAACAAAATAAATG
GCAACAACATCCACCAGATACTTGAAGTCAGAAACATGAC
AGTACACTTCTGTATCCTAGATCTTTCAACTGTCCATGAT
CTGACCTTGTCCAGTGTACTTTCTTAGTATCTCTAGAATG
GCTCCATTTATTTCCAGCCTACTTCACTGTCTACATAAAG
AACAGCATCTTTCTGCCACCTGCCTCTGGACAGTCTCCTC
ACTTCTAGACTACCCAGTTCCAACCATTCTTCACACTGAG
CTCGATCTGGTATTTCTAAAATGCAAATCTGATTGTGTCA
CTACCCAGCTTTGAGCACTTCAAAGGTTCCCTAACACCTT
CAGACTAAAGTCTCACCCTTTTGTTATGACTTATAGGGCA
CATTAGGGCCTGGTCCACTCTAGAGGATAACTGCCATAAA
GACAGAGATTTTTGTCTATTTTGTCCATTGCTGTATTGTT
GACACTAGCACAGAGCCTGGTCCATTTTCAGCATTCCATA
AATGGCTGCTAAGTCTTACTTATCTCCTGGCTCACTCACA
TGGTTCTTCCTCTTCCTCCCATACTCTTCTCCAAGGAGCA
CTCATGCTCTCTCTGGCTGGAATGCACTTCCTCCAGTTTT
GCCCATAACTGACTTATCTCATTCTTCAAGTCTCAGCGCA
AATGTCACCTCCTTACGGAAGCAGGTCTTCTATAAGCAGG
TCTTCCACAAGCAGGTCTTCCACAAGCAGGTCTTCCAGAA
GCAGGTCTTCCTTACTTATCTGTTCTAAAGTAGCCCTGCC
AGACCCAGTAGCTCTCTTCTCATGACCCACTTTATAGCTT
TCTTAGCATGTCTCATCTATTTGACTTTTTAAAAATTTAT
TGCCTGTTTGTTTTCCCCTTCTAGAATGTAAGCTTTTTGG
GGTAATATCTGTCTGGCTTTTGCCTGACAACATAGTAGCC
ACCCAACAGGTAAATGAATGAGTCCCTGCTGGTTCCAGTA
CCCTCTTCCTTTATATATAGGATGGACTATACTTTCTAGT
CTAAGTGATCCACATGCAACTTCAGATTTTAGAGGTCATT
ATTGACTCTTCTTACCTTACTATCCATTATTATCCATTAT
CAAGGTGTGAATGAGATTTCATTATTAGACATTGATATAG
GAGTTAAAAAGAAATTATTTAGGCAGACAGTAAGGGTACA
GGAGTCCTTGGTAAGGTTTTCCTTTTAATGAAAAGAAGTC
CCCAAATTATTTTCTTTTCTAACAAAGAGGAGCCTCTAAA
ATCAAGCTGCAGCTATAGAAAGGCAGGCTAGAAGCTTGCA
CAGGTGACTGCTGGCAGTTGTGCCAATAGGAAAGGGGCTA
CCTGGGGATAGACATGTCCAACATGGTGGCTCCATCTTCC
CTTCTCTTTGCCAACTACCTGTGCAGTCAGGAGCAGACAG
CATGGTCCAGGCCAGCAAAGATCCCATTTGCATAATAGGA
TTATGGTGGGGTGACCGGCTTCCCCACTTCCCCCTGCCCC
CTACCCCACCCCCATGCTATGTAAATATCACACCTGGTCC
AACCAATCTTTGGGCCCTATGTAAATCAGACACCACCTCT
TCGAGCTTGTCTATAAAATCCTGTGCAATCTGCAGTGGGC
TGGAAGTCCCACTCGGGCACCCTTCTCTCTCCCAGGAGAG
AAAGCTGTTCTCCTTTCTCTTTCTTTTGCCGATTAAACCT
CGGCTGTTAACCTCACTCCACCTGTGTCAGTGTCCTTGAT
TTCCTTGGCATGAGGTAATGAACCTCGGGTATTTACCCCA
GACAACAGGGCCACTTCAATATCACTTTTAATTACCTTGA
ATTTTTTACTGATATGACTTTTCTGTTTTACCATACCCTT
CTCCTAAAATACCCAATAAAGCTTTTACCCTAAATACCAC
ATAGTGTAATGAAATTAAAATGTCAACAACATGAAAAAGA
AGCAGTATTTTAATAAACCATGACATGTTTTGCCAAAATT
TTGAACTAACTGGGTAATTTTTAACAAATCCAAAATCAAT
TTAGAAGGGAGCTGGGAAGCAGTCCCTGTCCACACCCACT
GCTGGAGGTGCAGTAGGATGGCCTCATTGTCCTCACCCCA
CCCTGCCATGTTTGGATTTGACTCTTCTGATCACAAGGAA
CAGAGATCCATTCTATTGCCTCAGGAAATGAAAGTTTATT
GTAAGAATCTGCATGGTAATAAAGAAAATGGGAATGTCAG
CCAGGAAGCTAGCCTTCAGTGCAATTCAAAAAACAAAAAA
CACACACACACACACACACACACAAACAACCAGGCTCCCT
GAGAAAAACTGAAATGATTGTTCTTGGTGGTTCATGCCTA
TAATCCCAACACTTTTGGAGGCTGCAGCAAGAGTATTCCT
TGAGCCTAGGTGTTTGACACTAGCCTGGGCAACATAGGGA
GACTCTATCTCTACAAAAAACAATTAAAAATTAGCCAGGT
GTGGGGGTGTGCACCTGTATTCCAGCTACTCAGGAGGCTG
AGGTGGGAGGATCTCTTGAGCCTAGGAAATCTAGGCTGCA
GTGAGCCATGATAGCACTACTGCACTCCAGCTTGGGCAAC
AGAGCAAGAGCCTGTCTCAAAAATAAATAAATAAATAAAT
AAATAAATAAATAAATAAATAAATAAATAGGATTCTTCTG
AATCCAAACAAATTCAAGGGATTTCAGAAGAAAAGTTTCT
GAATTCTCTTTCTAAGGCTCTGCCCTTCACCACTCTGCCA
CCTTGCTACTCTGCTCTTCTGCTTCTTTTCATGTTAGTCT
ACCTCTCTCCTACTACAAGTTACTGAATCACTCGCTTCTC
TCTCTTTCTTAGTAGCTTCTGTCTGTTTATTGGTTTATTG
GTAAGGCTATTCCCCATAGCCTTACTTTGCTTAGACACCT
CACGACTTACAGCTCTACATGAGTCCACTTTCTGTATTTC
TTCATCTTCAGTTCCCTTTTATTGCCAGAATTTTTCCTGC
TTTCCAATTACACTGCCTAAGAGTGATGCTCTGATGAGGC
AGCTCTTTCTGACTGGTCCAGAGCATCTCATTTGCTTAGG
AACAGTAGTCTTCAGGCTGGTGCTTCCCTGTCTTTACTCA
GCTGTGTCTGGGTGTATAGAGACACAAGGCGAGGACCACC
CCAGCAGCAGGAGCTGAGATTGGGGCAGTATTCCTGAGAA
GGAGGCAACGAACAGGCATGAACCATGGTTTACATGTTCA
ATAGTTAGCACTTAGCACTGATACATTTGTTTAATATTTT
GACAACTGTATTGTATTACAATTGGCTTCCTTTGTAATCT
CATGTGCTTTATCGTATGCCTCTACAATTGTTCTGAGAAC
GCTTCCACAGGTTTCACCAGACTGCCAAAAAAGTCCAGGG
CACAAAATAAATTAATATCTCCTACCCCACGCTCAGGTCT
CCTTGAAGGCATGGATTATGTCTCATTCTCTTCTGAGGCT
TTAGGGTTCAGCACAATGCCTAGCATGGAATAGACAAGAA
AACATTGGTGGAAATAATGAATACTTAAATTCCCAGCATC
TAAACTGTGCCTGGCCCATGGAAGGCACTCAGAAGAAATT
TCTTTTTTTTTTTTTTTTTTATTATACTTTAAGTTCTAGG
GTACATGTGCATAATGTGCAGGTTTGTTACATATGTATAC
TTGTGCCATGTTGGTGTGCTGCACCCATCAACTCGTCAGC
ACCCATCAATTCGTCATTTATATCAGGTATAACTCCCAAT
GCAATCCCTCCCCCTCCCCCCTCCCCATGATAGGCCCCGA
TGTGTGATGTTCCCCTTCCGAGTCCAAGTGATCTCATTGT
TCAGTTCCCACCTATGAGTGAGAACATCGCGGTGTTTGGT
TTTCTCTTCTTGTGATAGTTTGCTAAGAATGATGGTTTCC
AGCTGCATCCATGTCCCTACAAAGGGCCTTAAACTCATCC
TTTTATGGCTGCATAATATTCCATGGTGTATATGTGCCAC
ATTTTCTTAATCCAGTCTGTCACAGATGGACATTTGGGTC
GATTCAAGTCTTTGCTATTGTGAATAGTCCACTTAATAAA
TATCGTGTGCATGTGTCTTTATAGCAGCATGATTTATAAT
CCTTTGGGTATATACCCAGTAGTGGGATGGCTGGGTCATA
TGGTACATCTAGTTCTAGATTCTTGAGGAATCGCCATACT
GTTTTCCATAATGGTTGAACTAGTTTACAATCCCACCAAC
AGTGTAAAAGTGTTCCTATTTCTCCACATCCTCTCCAGCA
CCTGTTGGTTCCTGACTTTTTAATGATTGCCATTCTAACT
GGTGTGAGATGGTATCTCATTGTGGTTTTGATTTGCATCT
CTCTGATGGCCAGTGATGATGAGCATTTTTTCATGTGTCT
GTTGGCTGTATGAATGTCTTCTTTTGAGAAATGTCTGTTC
ATATCCTTTGCCCACTTTTTGATGGGGTTGTTTGTTTTTT
TCTTGTAAATTTGTTTGAGTTCTTTGTAGATTCTGGATAT
TAGCCCTTTGTCAGATGAGTAGATTGCAAAAATGTTCTCC
CATTCTGTAGGTTGCCCATTCACTCTGATGGTAGTTTCTT
GTGCTGTGCAGAAGCTCTTTAGTTTAATTAGATCCCATTT
GTCAATTTTGGCTTTTGCTGCCATTGCTTTTGGTGTTTTA
GACATGAAGTCCTTGCCCATGCCTATGTCCTGAATGGTAT
TACCTAGGTTTCCTTCTAGGGTTTTTATGGTATTAGGTCT
AACATTTAAGTCTCTAATCCATCTTGAATTAATTTTCGTA
TAAGGAGTAAGGAAAGGATCCAGTTTCAGCTTTCTACTTA
TGGCTAGCCAATTTTCCCAGCACCATTTATTAAATAGGGA
ATCCTTTCCCCATTTCTTGTTCCTCTCAGGTTTGTCAAAG
ATCAGATGGCTGTAGATGTGTGGTATTATTTCTGAGGACT
CTGTTCTGTTCCATTGGTCTATATCTCTGTTTTGGTACCA
GTACCATGCTGTTTTGGTTACTGTAGACTTGTAGTATAGT
TTGAAGTCAGGTAGCGTGATGCCTCCAGCTTTGTTCTTAT
GACTTAGGATTGTCTTGGCAATGCGGGCTCTTTTTTGGTT
CCATATGAACTTTAAAGCCATTTTTTCCAATTCTGTGAAG
AAACTCATTGGTAGCTTGATGGGGATGGCATTGAATCTAT
AAATAACCGTGGGCAGTATGGCCATTTTCACGATATTGAT
TCTTCCTATCCATGAGCATGGTATGTTCTTCCATTTGTTA
GTGTCCTCTTTTATTTCACTGAGCTGTGGTTTGTAGTTCT
CCTTGAAGAGGTCCTTTACATCCCTTGTAAGTTGGATTCC
TAGGTATTTTATTCTCTTTGAAGCAATTGTGAATGGAAGT
TCATTCCTGATTTGGCTCTCTGTTTGTCTGTTACTGGTGT
ATAAGAATGCTTGTGATTTTTGCACATTAATTTTGTGTCC
TGAGACTTTGCTGAAGTTGCTTATCAGCTTAAGGAGATTT
TGGGCTGAGACAATGGGGTTTTCTAAATATACAATCATGT
CATCTGCAAACAGGGACAGTTTGACTTCTTCTTTTCCTAA
CTGGATACCCGTTATTTCTTTCTCTTGCCTGATTGCCCTA
GCCAGAACTTCCAACACGATGTTGAATAGGAGTGGTGAGA
GAGGGCATCCCTGTCTTGTGCCAGTTTTCAAAGGGAATTT
TTCCAGTTTTTGCCCATTCAGTATGATATTGGCGGTGGGT
TTGTCATAAATAGCTCTTATTATTTTGAGTGCGTTCCATC
AATACCGAATTTATTGAGCGTTTTTAGCATGAAGGGCTGT
TGAATTTTGTCAAAAGCCTTTTCTGCATCTATTGAGATAA
TCATGTGGTTCTTGTCTTTGGTTCTGTTTATATGCTGGAT
TACGTTTATTGATTTGTGAATGTTGAACCAGCCTTGCATC
CCAGGGATGAAGCCCACTTGATCATGGTGGATAAGCTTTT
TGATGTGCTGCTGAATCCGGTTTGCAAGTATTTTATTGAG
TATTTTTGCATCGATGTTCATCAGGGGTATTGGTCTAAAA
TTCTCTTTTTTTGTTGTGTCTCTGCCAGGCTTTGGTATCA
GGATGATGTTGGCCTCATAAAATGAGTTAGGGAGGATTCC
CTCTTTTTCTATTGATTGGAATAGTTTCAGAAGGAATGGT
ACCAGCTCCTCCTTGTACCTCTGGTAGAATTCAGCTGTGA
ATCCATCTGGTCCTGGACTTTTTTTGGTTGGTAAGCTATT
AATTACTGCCTCAATTTCAGAGCCTACTATTGGTCTATTC
AGGGATTCAACTTCTTCCTGGTTTAGTCTTGGAAGAGTAT
AAGTGTCCAGGAAATTATCCATTTCTTCTAGATTTTCTAG
TTGATTTGCGTAGAGGTGTTTTTGGTATTCTCTGATGGTA
GTTTGTATTTCTGTGGGGTCAGTGGTGATATCCCCTTTAT
CATTTTTTATTGCATCTATTTGATTCTTCTCTCTTTTCTT
CTTTATTAGTCTTACTAGCGGTCTGTCAATTTTGTTGATT
TTTTCAAAAAACCAACTCCTGGATTCATTGATTTTTCAAA
GGGTTTTTTGTGTCTCTATCTCCTTCAGTTCTGCTCTGAT
CTTAGTTATATCTTGCCTTCTGCTAGCTTTTGAATGTGTT
TGCTCTTGCTTCTCTAGTTCTTTTCATTGTGATGTTAGAG
TGTCAATTTTAGATCTTTCCTGCTTTCTCTTGTGGGCATT
TAGTACTATAAATTGCCCTCTACACACTGCTTTAAATGTG
TCCCAGAGATTCTGGTATGTTGTATCTTTGTTCTCATTGG
TTTCAAAGAACATCTTTATTTCTGCCTTCATTTCGTTATG
TACCCAGTAGTCATTCAGGAGCAGGTTGTTCAGTTTCCAT
GTAGTTGAGCGATTTTGATTGAGTTTCTTAGTCCTGAGTT
CTAGTTTGATTGCACTGTGGTCTGAGAGACAGTTTGTTAT
AATTTCTGTTCTTGTACATTTGCTGAGGAGTGCTTTACTT
CCAATTATGTGGTCAATTTTGGAATAAGTGCGATGTGGTG
CTGAGAAGAATGTATATTCTGTTGATTTGGGGTGGAGAAT
TGTATAGATGTCTATTAGGTCCGCTTGGTGCAGAGATGAG
TTCAATTCCTGGATATCTTTGTTAACTTTCTGTCTCATTG
ATCTGTCTAATGTTGACAGTGGAGTGTTGAAGTCTCCCAT
TATTATTGTATGGGAGTCTAAGTCTCTTTGTAAGTCTCTA
AGGACTTGCTTTATGAATCTGGGTGCTCCTGTATTGGGTG
CATATATATTTAGGATAGTTAGCTCTTCCTGTTGAATTGA
TCCCTTTACCTTTATGTAATGGCCTTCTTTGTCTCTTTTG
ATCTTTGATGGTTTAAAGTCTATTTTATCAGAGACTAGGA
TTGCAACCCCTGCTTTTTTTTGTTTTCCATTTGCTTGGTA
GATCTTCCTCCATCCCTTTATTTTGAGCCTATGTATGTCT
CTGCATGTGAGATGGGTCTCCTGAATACAGCAGACTGATG
GGTCTTGACTCTTTATCCAGTTTGCCAGTCTGTGTCTTTT
AATTGGAGCATTTAGTCCATTTACATTTGAGGTTAATATT
GTTATGTGTGAACTTGATCCTGCCATTATGATACTAATTG
GTTATTTTGCTCGTTAGTTGATGCAGTTTCTTCCTAGCCT
TGATGGTCTTTACATTTTGGCATGTTTTTGCAATGGCTGG
TACCGGTTGTTCCTTTCCATGTTTAGGGCTTCCTTCAGGG
CCTCTTGTAAGGCAGGCCTGGTGGTGACAAAATCTCTAAG
CATTTGCTTATCTGTAAAGGATTTTATTTCTCCTTCACTT
ATGAAACTTAGTTTGGCTGGATATGAAATTCTGGGTTTAA
AATTCTTTTCTTTAAGAATGTTGAATATTGGCCCCCACTC
TCTTCTGGCTTGTAGAGTTTGTGCCGAGAGGTCTGCTGTA
AGTCTGATGGGCTTCCCTTTGTGGATAACCCGACCTTTCT
CTCTGGCTGCCCTTAAGATTTTTTCCTTCATTTCAACTTT
GGTGAATCTGGCAATTATGTGTCTTGGAGTTGCTCTTCTC
GAGGAGTATCTTTCTGGTGTTCTCTGTATTTCCTGAATTT
GAATGTTGGCCTGCCCTACTGGGTTGGGGAAGTTCTCCTG
GATGATATCCTGAAGAGTGTTTTCCAACTTGGTTCCATTT
TCCCCCTCACTTTCAGGCACCCCAATCAGACATAGATTTG
GTCTTTTTACATAATCCCATACTTCTTGCAGGCTTTGTTC
ATTTCTTTCTCTTCTTTTTTCTTTTGGTTTCTCTTCTCGC
TTCATTTCATTCATTTGATCCTCAATGCTGATTTTTTCCA
GTTGATCGAGTCGGTTACTGAAGCTTGTGGATTTGTCATG
TATTTCTCGTGTCATGGTTTTCATCTCTGTCATTTCATTT
ATGACCTTCTCTGCATTAATTATTCTAGCTATCAATTCTT
CCACTCTTTTTCAAGATTTTTAGTTTCTTTCTTTAGATGC
GTAATTCCTCCTTTAGCTCTGAAGTTTGATGGACTGAAGC
CTTCTTCTCTCATTTAGTCAAAGTCATTCTCTGACCAGCT
TTGATCCATTGCTGGCAATGAGCTGCGCCTTTGCAGGGGA
GATCGCTCTTATTTCTTGAATTTCCAGCTTTTCTGCCCTG
CTTCTTCCCCATCTTCATGGTTTTATCTGCCTCTGGTCTT
TGATGATGGTGACGTACTGATGGGGTTTTGGTATAGGTGT
TCTTCCTGTTTGATAGTTTTCCTTCTAATAGTCAGGACCC
TCAGCTGTAGGTCTGTTGGAGATTGCTTGAGGTCCACTCC
AGACCCTGTTTGCCTGGGTATCAGCAGCAGAGGTTGCAGA
AGATAGAATATTGCTGAACAGCGAGTGTACCTGTCTGATT
CTTACTTTGGAAGCTTCCTCTCAGGGGTGTACTCCACCCT
GTGAGGTGTGGGGTGTCAGACTGCCCCTAGTGGGGGATGT
CTCCCAGTTAGGCTACTCAGGGGTCAGGGACCCACTTGAG
CAGGCAGTCTGTCCATTCTCAGATCTCAACCTCCATGTTG
GGAGATCCACTGCTCTCTTCAAAGCTGTCAGACAGAGTCG
TTCGCGTCTGCACAGGCCTCTGCTGCTTCCCCTTTTGTTG
TTTAGCTGTGCCCTGTCCCCAGAGGTGGAGTGTACAGAGA
CAGGCAGGTTTCCTTGAGCTGCTGTGAGCTCCACCCAGTT
CGAGCTTCCCAGCGGCTTTGTTTACCTACTTAAGCCTCAG
CAATGGCGGGCTCCCCTCCCCCAGCCTCGCTGCTGCCGTT
TCGGTTAGATCGCAGACTGCTGTGCTAGCAATGAGGGAGG
CTCGGTGGCCGTGGGACCCTCCCGGCCAGGTGTGGGTATA
ATCTCCTGGTGTGCCCATTTGCTTAAAGCGCAGTATTGGG
GTGGGAATTACCCGATTTTCCAGGTGTTGTGTGTCTCAGT
TCCCCTGGCTAGGAAAAGGGATTCCCTTCCCCCTTGCGCT
TCCCAGGTGAGGCGATGCCTCGCCCTGCTTCAGCTCTCGC
TGGTTGGGCTACAGCAGCTGACCAGCACCAATTGTCCGGC
ACTCCCCAGTGAGATGACCCCAGTACCTCAGTTGAAAATG
CAGAAATCACCGGTCTTCTGTGTCGCTCGCGCTGGGGAGT
TGGAGACTGGAGCTGTTCCTATTCGGCCATCTTGCTCCGC
CTCCTCAGAAGAAATTTCTAAATGAAGAACTAAACTTCTG
AAGCCCCCACTGGCTGGCGCATGGTCTCCCTCCTCAAGTT
CCATTGAGTGGACTCCGCATTCCAGCAGACTGAAGCAAGG
AGTCATTTATCAAGTAGGCTGGTACACTATCAACAACCAA
TTTTTACAACAATACAAAATCCTCTGTCGCTCATAAATTA
CTTCAAGATAAATACCAGGCCTTAAAGTGAAGTGTTGCCA
GATTAATGAACAGTTCCAGAATCAAATGAGTGGTTTCTAA
CGTCTGGAGGGCCTCCTTTATGGAGAGTTTGCCAGGACTG
GGAATGGGCCTATGATTTAGCCATCCGTATTTCAGGTCCT
GCATAGCATATGTTTTCAAGCCAGCTGGTAGGGGTGAGTG
AGGCAATCCGAGGACTTGGATACATTGCTTTGTGTGCCGA
GTTAACTGTCTCATGTAGAGACTGAAACTGTGAGACTGAT
TTCTTTAGTCCCATAACCTAACCAGCTGAGCTTATCATCT
TGACCACCTGAATGGATTCAGAGCGTCCCAGGAAAGGAGC
ATAGCACAGAAGAGATGCACAGGAAGTCACACTGATTCAA
AACTCAGCAGAGAGAGAATGTTTGGATAGCATCCTCGATA
CTTCACTTCCTGCTCACAAGAATGGCAAGGGCTTCAAAGT
TATCACCTCCTTCCTTGTTCCACCCAAGCCCTGACCCTTG
ACTGTATGACAGCAAAGAGCGATGAAGGTCATGTTCCCAA
ATGTCTTGCAAGATTGCTGGCAGGGACACCAAGAAGAACT
CATCCAGATTTTTTGCCACGATATTTTTTGCCACAATATT
TTGAGTTTCCTTTTGTCAACTTTATATGAGCTTTGCTTTT
GATCCACCCCAAATATAGGAAGATCAGAGTTCACATCCTT
CTCTCCCTCCCCAGGAAAGACCTTCCTGGCTGGTTGCAGG
GACTGTCAAGGACTCTGATGTGCTCCTAGGGAGGGAAATT
TATAGGGGGGTTAGCATGAATCAGAAACAGTACTGGGCAT
TTCACATCTGTTATTTAATCTGCAGAGACGAATGTTTAAA
GACAATCTGAAGCACCTTCCCTCTAATCTGCCTTCAGAGT
TTGTTTTTAAAAGTTAAAGACTACTACCAAGCATCATGCC
CAATACACGAGTGCTCTATGTATATGTGTAGGACACATTG
GAAAGTGAAAAGAATGAGTAATAGAATAATACATAGGCTA
CATAATTCTTACTAGGGATAGATTTATCTGGCTAATCCAT
TGTCACTCTTGTCATCCAAGAAAAGTGTCCAGTAGGATAC
TGTGGTTTTAAGGTTTTATTTATTGATATATTTGTGCCAG
GAATATACTTAAAACCACTGGAAACATAATAAATTTTCAG
GTGGACAGGAGTAAATGAGAGTTCTGGGAACCATGCCACC
AGCGAGATATCATCACATGCAGTTACAAGAGGGCACCAGG
TAGGATGACCATAATTCCCAATCTGCCCAGAACTGCCCTG
GCTTACTCATAGTGTCCCCTTTCATTGTCAAATGTGCCCC
AGTTTGCATGTTCACACGTCAGAAGACTCAACAGTGTCAA
GATGGCAACTCTCTCCAAATTAATCTGTAGAATCAACAAA
ATGTCAATCAAAATCCCAACAGGTTTTTCTGTAGAAACTA
TCAAACTGACTCTAAAATTCATATGACTATATGACTATTC
ATATGACTATATGACTATATGACTATATGACTATATGACT
ATATGAATTTTAGAACCAAGAAGAACCAAGAAGTCCAGAA
GCAACTCTGAAAAGGAACAAACTTGGAAGACCAAAACTAT
CTTGGTTCAGATTTATTATAAACTTATAGTAATCAGCACA
GTGTAGTATTGATGGAAACAAAACAAACCAAAATAATCAA
TGGAACAGAATGGAAAGTGCAGAAGTAGACCCATGCATAT
GTGGACAATTGACTTTTGACGAAAGTGTAAAAGCCGTCTA
GCAGGGATAGAATAATCTTTTCAACAAATGGTGCTGAGTC
TAGGTGCTGTGGCTCACACCGATAATCCCAGGGCTTTGGG
AGGCCAACGTGGGAGGATCACTTGATGCCAGGAGTTCAAA
ACCAGCCTGGGAAACACAGCAAGATCTCACCTCTAAAAAA
AAAAAAACTTCTTAATTAGCTGGGCATGGTGGCACTCACA
TGTAGTCCTAGCTATTTGGGAGGCTCAGGCAGGAGGATTG
CTTGAGCCTGGGATTTCAAGGTTGCAGTGAACTATGATCA
TGCCCACACTACTGCACTCCAGCCTGAGTGACAGAGCAAG
ACCCTGTCTCTTAAAAACAAAATCATTGAATATTCGTATG
CAAAAAAATTAACTTTGATTTATGGCACCAAACTGTATGC
AAAACTTTACTCAAAATGGATGGTGGACTTCAGGATAAAC
CTAAAACCATAAAACTTCTGGGAGAAAACCTGTCAATTAG
CCATAAAAGAACAAATTAATAAATCAGATTTCATCAAAAC
TAAAATTTTGCTTTGTGAAAGGCTTGCTAAAGCATGAAAA
GATAAGCCACAAAGAAAATATGTAGAAAACATATATCTGA
TAAGCAACTTGTTATCTAGGACACAAAAAGAAGTCTCAAA
ATATAAGAAAACAAGCAGAGAAAGGGAAGGACTTGCCAAG
GTTTCCATATGAGTGAACAGCAAACCTGGGATCATCCTGC
ATCTCCCCACTCCCAAGCCCCAGCTCCATTCTCCCTGCCA
GGAAGTCCCTTGTCAGAGTCAATACGGAAACATAGGTGGT
GCAGTAAGAAAGTACCCAAATCTTACTTTAAATCCTGGCA
CCACCACTTACTGGCCTTTGAAGCACTTGTATGACTTCTT
GGTTTTCTCATTGGAATATTGAGAAGGTAATTTCTTTTAA
GTGCCCTGGTTTAGATGATAAATTATAAGGTCACTTTACC
ATTACATGACCCTTGGGGCATAGGAGATCACCAAAAAGGA
GCAGAGGGCACTAAAAGGAGAGGTAGAGAACCACCAATGA
CCTGCTTTACTCCTTCAGTACTGTGCCCAGCCTGGACTCT
GAGTCCTGTGTTGTAGTTATGAGGAGCCACAGCTACTTGT
CAACCTGTCCAATTACACTTCTGGAATCCCAATAAGAAGT
GCTTAGAAATACAAGGCTCCAATTACCACAGGTCTCATAT
TGCTTCCCAGGAAGTGCTTGCTTTAGAATGCCTTTGGGAA
CTCCTCCCCCCAATACTTCAGGTAGTCAATACTTTCACAG
TAGGATCCAGACTTTATGTGCTTAAATGCATAGCATAGGA
GAAAATCTTTCTGGCATCTCAGGGAGTCCCCTTTCCCCTC
ACTTGTATTCTTCCACTTCCTTCATTCCAGCTATCTAAGC
AGTTCTCCAAGTGCAGATAGTGAAGGAAGAGGCCTCCCTC
AGGCCCCCTCCCAAATCTGTATAAAGTATTTTGTCTCTCT
CTCTCTCTCTCTCTCACTCACACACACACACCCTGAGAAC
TATTTAGGTAACCTTCTAACCTTCTCTTTCAGTTTGTGGT
TTCCCCCATACACAGACCCAAAGACATGGATTCAAGTGCA
AATAGTTAATTTTAGAGAGAATCTCAAGAAACACTGTCAG
GGGAGTTGGGAAATGGGGAAATGAGACAGGGAAGGGGAGA
TGGCAATAAAGGTAGTTACCACTGTGGATAATTGGAGTTT
AATCCAAATGACATCTCTGGGAGCCAGTGTAGAAAATTCA
CCTCAGGGCCATCTCACCAGAGCAGTGAGGGATCTGAGGT
ATTTATATACCAACTCCCTGAGTCATTGGTTGAGTCAATG
CTGACTTGGACAAGCTTAGTCCAGTTGCGAGCCAGAAATT
TAAACAGCTTAAACTCCTCCGTGGCTGTGATATGTCTTAT
TAAAATTTGAACCCCAGCCTAACATAGCATAGTTCCTGCT
ACTGAGAGCCTCTTATGCTGGAGCCAAAGCAATCTCTGGC
TTCTCAAGATGGACTTCAGGCAAATGGCAATTGGAAATTG
ACCGGTCTGCACTGAAGTGGCAAGAGTGAGTAGGGGACAC
CAGGTTACTTTTTCATGGAATTATAGCACCATTTAACAAG
CACTGAATAGCACACTTAGTGTGGCATGCTCACCAAATAC
CCATAGGCTTACCCATATTTGATGACCAAAAGATTGAACG
GAAGAAACACGGATCATTTCCAAGTCAAAGCACTTAAGAG
TCAGTATGCAACCTTTGTACCTTCTCTTCCCATTATACAG
CAACTGAAAAGCTGCATGTTCCAGACTGGGTAGCTACAGC
ATGCAAACAGACTAGATCCTTAAGTTGCCACTGGGAAAGT
AGCTGACCTGGAAAGTTGCAGGACCCACAGCCAACTTTGT
GCAAAAGAGAAATAAACCTGCATATGCTAAGGTGCTGAGA
TTTTCAGGTTTGTTTGTTACTGCAGCAGAGCTTAACCTAA
CCTGACTCATATAGTTAGAAACTTTGTCCTGATTTCAATT
TTATGTATTCATTGAACAAATAATTATTAAAAGCCCTGTA
TATTCTTGATGCTGAGGATACAGCAGTGAACAAAAGAACA
AAAAGATTCTTCTTCTATGAGATATAATATATGTTAATAG
GAAGGCAGTTTTGCCAATAAGGAAAAGGTTTTTTTCTCCT
CATAGTAACTGTAAAAGGCAGAATGGTAAATAAGCAGCCC
AGAAGGGGAAATGTTCTATTTTGACAGAAGGAAAACAGTC
AGTTGTTATGTGTGAGGGAAAGTTGTTAGAGAAAAGGAAA
GAAAAATACCAATGCAAACTTCTTGTTGTACATCATTTCA
ATACTTGTTGAGTACCAATTATAGGCCAGGGTTTATGCTG
GATGCCAGGGATTGGGAAGAAAATAAGAATCATGCTATGC
TTGACAAGCTGAATCTAGTGAGAGGAGAGAAATGTAAACC
AAGCATAAATTCTTTGATGGCTTCTCTGTCTCTTAATTAA
CCTTTGAATCTCAGACTGTCACAGGATAGATGCCCAATAA
GTATTTATAGAATATACTAATAACTGCACTATATTGTTTC
CCTCAACCTCAGAAGAAAAGCTACATTAGAAAGGAACAAA
TCAGACTGGACATGATGGCTCACATCTGTAATCCCACCAC
TTTGGGAGGCCAAGGCAGGAGGATTGCTTGAGGCCAGAAG
TTTGAGACCAGCCTGGGTAACACAGTGAGATCATGTCTCT
ACAAAAAATAAAAAAAAATTGTCCTGGTGTGGTGGCATGC
ACCTGTGGTCCTAGTTATTGGGGAGCCTGAGGTTGAAGGA
TCACTTGAGCCCAAGAGTTTGAGGTTAGCATGAGCTATGC
TCATGCCACTGCACCCCAGCATAAAGAATAGAGTGAGATC
CAAATAAAAAGAAAAAAAAAAAAAATGATAGCCCATACCC
TTACACACCTTCACACCCTTACCTACTCAGCCTTTGCAAA
TCAACACCTAAGGAGGAGACTTCCTATATTACTCCCAGAG
TGCACAGTACAGGGCTCAGCAATGAGCAGTCAACTGAAAG
ATTGAGCTCCGTGGAGGTACAAAGGCCTAACAGCTGTTGA
GAGTTTAACTTGAATAATCCATAAGGTGGAATGTTAACCC
TAGGGACCAAAATAAAGTCAGCAACTTTCCACTTCAAGCA
TATCCAGCCTACATAGATCACTGCAAATCCCTGAAGTCTA
TGTCAAGGACTTGTGAACATTTCAAGAAATGTCAATACCT
CTAGCACTGCCCCTATTTTAAAGAGAAGTAAAGGCACTAT
ATACATCCAGAAAATAAGTCAAATCAGTGCATTTTTTAAG
TCCTGGGGTCTCCTGTGGCCATATTCTCACCTCTAGTTCT
GTTCTCAACCTTCTCGATCCCTCTGTGCTGCTGGGACTCT
GTTGGTTTCTCTTATAAGTAAGCAGATCCTGGGGAATGTC
CTTGGCAGATTCTGCTTTGGAGAAACTAACTAACTAAATC
AAACTGACAAACCATTTAACAACATAACTTAAAACAAGGT
TGTTCTTTCCCTAAGAACAGGGCACCCTCAGCCTCTTCAG
ATTTCTGGGTAACATTAGAGGTTCAGGGCATCTCGAGCCT
GCAAGCCGCCATTTGTGGGGTCTATGGAGGAAGTAGAGCA
CCGATTTCCACCCCCAACCGGACCTGCTTCTTCACCCAGT
TGGTCTTCAGTGTGTCCCTTCCTGCTCATCCCTCACTCCC
TGGCCCCCACTGTTCCACGATGACTGATAAACTGCCAGTG
GATTCATACTACTTAAAACAGAGAGTGTCTAAAATGATCA
CTACAATTTACCAGCCCCTTTTATCCTTGGGCAAATTCCT
CTTACTTAGCTAACTGCTTTGTCTGGCCAGGAAACAGCTT
TGTGAAATATAATCCAAGGTACCACGAAGTTTTGTAATCT
GTTTCTGTTAGATATACAACCTACCCTATATCTAACCCCA
ACAGTTGGAAATCATATTAACTGACCTCTGATAAGCATCA
GGAACCAGTTGCTTCTCACTACTAATCATCTATTTTTGGA
ACTGAATGCGAAGGAAACATATGCTCAGTCATGACTGTGA
CTCTTTAAAACAAAGTCCATTCATCTTTCATCTTCCCGCA
TTGCTTGATTCTTTTTTTTTTTTTTTTTTTTTTCCTCACC
TACCCTGACCCATCACTTTAGCCCTGAAAATTTCAAAAAA
CAAATGGGTGGGAGGATTGTTTTTCTTTTCTTCATCCCTT
CCCCACCCCAAATCCCCATCCCTGTAGAATAGCAAACCAC
ATCTTACCTATGTGGAATGCAGAAGGAATGTTTTCCTTTT
GATATTAAAAAGTCCTCCCACCAACTAGGTAAACACTGGC
CACATCACAGAGCTGGTATGTTATTGCAGAGCAGAGGGGA
GCACAAATCCAGAGTGTTTTCAGGGTCGTGTCGAAAGGAA
TCTCAGGCATTGGCCGCAACTCCAGGGAAGAGATGAAAAC
ACTGTGTACATGTGTCAGAATGCCAACTGCAACTGCATGC
ATGGATTGCTACAGTGACAGAGGATTCAATTGAACAATGG
GATCTTCTTTACAAGTAGTGTGTGGGATTCCCTCTCCTCC
TCCAAGACAGGATCCTGGCTGAGATTAAACAGAGTGTTCT
TGGAGGTTCCAGCAACAACAGGTCGATTTTTGAACAGTGC
TGTCAACAGGGCACCATTGCAATCCAATGCTTTGAGAATT
GCTGAACAAAAGCAAAGTGTCAGACTGTGTCACGGGGATC
AATCAGTCAAGGACACATCTTTCCTATGTCCTTAGGGGTA
TGACATTCCCAACTACCACTGAACAGCAGAAAAGTGGGAC
TAGGGAAAATTTAAATGATTATTCTCATTGCACCCAGGTT
TCAATATGGACAATTTGCAATGATCTGAGATGAAGTTGTG
ACGTTGTGAAATGTTGAGCTAATGCAGTTGCATTCCAAGG
CTTCACAGAGGGAATGTGGCATGCTGGTCCCATTCTGTGT
TTGATTTGCTTGATGGTAATAGGAGAGTTATTTCAACTCT
CTTTCTCCATTTCTCCACCCCTTAGGAAAAAAAGACCATT
TTAATCCTCCAGTAGAGCATCCAAGAGGATTAAGAAGTAA
TAAGTTATCTATGTGAAAAGTCCTCCATTGTACCCATAGA
GATTTTGTCGATTATTAATAAAAACACCCCAAGGCTTCCA
TTTTTCCTTGGATTCTGAGTATGTGGTTACTTTTGTTCAT
GGCATCCAATGGTAAGTTAATTTTATTAAGAACATTTTTA
GAAAGCTAGAATGTCAGAAGTTGACACTACTCTCTTTCCA
GTCCTCTATTCTTGGTAACATCATTAAACATCAGCTGGCC
CCAAAGGCAAGTTGCACCTTTTTTTAATCTAACAGCCATT
CTGTGGATAGCATTTGTTTTCCATTGCTGCCAAGGAGACA
ATCTGGCTCTCATTTCCTTTGAAGAAGAGCCCGTTATGAT
GAGTCAGGTCTACACTGGGAATAATTAAGTCAAATAAATG
AGCCCTTCCAGCTGCCTGTAGCATCACTCAACACCCCCCT
GTAGCAGATGCAGGAGACATTTCTGGAACAAAAGCAGAGT
TTATCTGTCGTGAGTTCCCCCTTCCACTTGCCCAAGGGAT
GCTATCAAAACGTATGCAAGGTAATTATGGCTCCTCTCTT
TGCATCTGGAAAAGCGAAAACGGATCCATAGAATCGCGCG
GAGATCTCATTGTCTTTCTGCCCTACCAGAGAAAGCTCCT
GCCGCATGAGGAAATAAGAACCAGCTGGCAAGCTTGGGCA
AGACACCTGCCTTGTGCCACATTTGCCTTCATGGTCTCCC
GGCCACCTTATCCTCAGTTGTCACATCGGCTGGCAGGAGA
AAAAGGAAATTCAATGACACTGGAGTCATGTACCAGCCCT
TGTTAGTATTCCACTTGAGCTGATATCTGCAGCTCATCAC
TCAGGCAAGCATCTGGCCCAGCCACCTCCACAACTCACAC
TCTCAGGTAGTTTTCTTGTGTGTTCAACATCTCGTATACA
CAGAAGGGGATTAATCTGGGGATGAATTAGAAATACAAAC
TGCTATCCAGGTTAAAGATCTCCCCTGTGCCGATCTGGGC
ACCAGGACGTGGAAAATGAGATTAAAAACCATATATAGAA
TAAGTCTTTTATCCAAGAGTCTCATTACTCAGAGAGAAAA
AAGAATCCTCAGTTTTGTTTCTCTCCCTCAACTTTATGAA
ACAATTTAAAGATTACTATAATGTAGGAACCCTCATGAGT
TGCACCACCAAATTCCACAACCTGGAATTTTATACCTTAC
ATTAACATGGGTCACTAACCTCCTCCAAGGGGCTGATGAT
GCATTTCAGGCTGGCCAGATCATGTGCCTTTCCCAAGGAA
TATGTGGTCTTCAAGATCCCATCACTTAACTTTTTAAATC
TAAATCACCATTTGAAGCCTCTCGTGCAAGTGGTTTGTCT
TGAGTTGTCTTTGCTTTGCTTGCCCAAGGGGTTTTATTAT
TCTGGGTTATTCTAGCTCCACAGGAAATGAGAATATCAAT
ATCTACACTCTGTCTTTAAAAAAAAAATTAGAGGAATTTG
GCCTACATTGCAGTAGTAACTCAGAACAAAAGACTGCTCC
CCAATCCTTCCTTCCAAGCTGCCTACGCTATAGTGATCAC
CACATCTCACATCTACCGGGAAGTAAATGATGCCTCAGTA
GAACCTCAGGAAGGACAGGACAGCTGTAAACCTCAAAAAT
GAGCACATCTGCAACCATTCTGGGGCAATAGCCTGTCAAA
CAAAGTTTATCACAAAGCAGTTTTAATTCAGTCATTGAAT
AGTTCATTGTTGAGTGACCGCTGAATGCAAAGCAATTTTA
CCTTACCTGTTCCACCCTCACTTGTGAACATCAGCCTTGC
TGTCCTTCAGTTGTACAGTAAACCCTGAATCCAGAGGCCT
CCCCTCCTCAGGCACCAGTGTAATTCGCAGTTATGGGAGA
TAAAGAAGGCTTTCCTTATGAGGCTCAATTTAAACTCTCA
GTGCTGGCTCACAGCCCAGCCCCTACAGATTCCCCCATCT
TACCTTCCTCTGACATGAAATCTTCCAGGTATAAGTTAAG
GAGCCCTAATCCCACATTGCCTATGGATTAACCCAGGATA
GAGGACATCATAACCCTAAATGAAGTACAATTAATTTTTT
TAATCTGTGGCAGCCTTTAAGCAATTTCATTCACTTGCCT
TGCCCTAACCTAACTTCCTCTCCTGGGATGTGTCAGCAAG
GCTCATTATTAAGAAACACTGGCATCATCCTCACCATGAT
CTTGTGACCTCAGTACCTCCGCTTCCATGAGCAAACCTCA
ACTGTTCCAAAGTGAAACAGTGTTTCACCTCTCCCAAGAG
TCTGGGTCCAAGTCATGCTGCCAACTTCAAACAGAAGGAA
AGATGTGAGGAAAGAAGGAAGACCCCCTCATTGAGGCAGA
AGAGTAGCCTCAGGTCCCCTGACACCCAGAGGAGGTACAC
AGCTAGATTTACTCTGGTATCCCCAGACCACAGGTGCAGC
ATGGCTCACATGTGCAATGAATTCAGCATGTGATTTGGGT
CGAGTGTGGGAGTGGATGCTCACACATGCAGTCACTGAAG
CCTGGACTGTGCTCAGTGAGGCGAGAAGAGGGGAACTGAG
GTCTAGCAAGACCCATTAGTTCATATGATCATTGTCCTAG
CTGGTCAGGCTGGATTGAATTCACAGCAGGGTGGCCTCAT
AGCCCCTACTGTTATAACCAGGGTAGGGATCACAAAAATT
TTTAATTGCTGGTAAAACAAATGGAACAAAACTTTAAAAT
ACAATTTTCTGCTCCCCCAACCCCTGGCCCCACCCCATGT
CTTTAACCTGTGATCGAAAGGATATTAAGATCTTGGGTGT
ATCAACAGTCCAGAGGACAAGAAGGAAAATCCTGGGATGT
TAAATATTCTGCAACAAGAAAAGCAACTGGAGAGGTGACT
AAATTCATTGCAGCTGTTTTGCCCTCCTCTTTTTTTTCTC
TTGCTCCCTCTTTCCTAGAAGTCCCCTAGTAAGAAGTAAA
AGAGATAATGGCTTTGCAGTGCATGTTTTTCCTGGAATTG
GAAGGAATTTTAACAAAGGAGCCTTTCAGAATGACCCCCC
GCACACCTGCTTTTCACCTGAAGTAGGACAAGATTGGTGC
CCCCAACATCATTCTCCATGTGGCCCCAGGTTGGGGTGGG
GGGTGGCCACTACTGATAAGCTCTTAGCAATTTCCCTATT
TGTGGACTCCAAAGTTCCTTAGCTTGACAACTGATGAATA
AGTTTTCTTTTGTGGGATAAGAATAGGTGACCTTTTCCCC
CTGAATTCCCGTCCTGCGGACGGGGAAGAGAGCCCAGGAT
CCCTTCTGTTGGCCTTCACACCGTGGGAAAGAGTACCTAG
AATTAAAAGCCTGATAAATGCCCTCGAACAGCTTTGAAAA
TCACTCAGCGTGAGCACTTGCCCCCTGAACAAATGTCCAA
GTTGTATCACTACGGGAATGGCTCTCGGGTCACAGACACA
GAGGTGATTCTCTTTGTAAATACATTCATGCCACTTGTCT
CGTTTCTGAAAACAGTTTCAAAAGAATTATTTGCTGAAGT
CAGTTTCCTAGGAGAATCCATCACACTTCCCCAGAGATAT
TTCCACCCTTGCAAACCATTAGATAAACTTAAAGAACAAA
TTAGTCCTCGTGGTAGGCCACCCCCACCCCATCTCTAGTT
CACCACTTCAATCATGCTACTTTCTCAGTGGATTTGAAGC
CAAGCTTTCACATCAGAGCCCTCCAACCAAGAGCCTGAGT
GCATAACTCATAAGAACAATCAAGTAACAACGTTTTTCTT
TCCATTCTTCACGTCTAGTATCTGCTGCCTTGTGAATGGG
GTGCCCATCAGCAGGAAGGGTTAGAGCTAGGGTAAGTGTG
TAGGGAGTAAGCCTTGAAAAGAAAGAGGTGAGGAAAGAGC
AGCAAAATCAGGACTCTCCCAGGAAGTGTCAGTCAAGGGT
TTTGAAACCCCTCAAATAGTTACTTCTGCTGTCTTGGTTT
TGTCTACCTCTCCTCTTTTTTCAATTATCTGCCACCCTAA
AAACTACGAGCTATGCCTAACGTAGCGTTCACCAGTTAAA
GAACTGCTGGTAACTTTAGAAAAGAGTCCATTCCCCATCA
GAATAAGAACAAAATTTTTTTTAAAAATATTATTTTTGAC
TGGGCATGGTTGCTCACACCTGTAATCCTGGAACTTTAAG
GGGGCAGAGGTGGTCAGATTGCTTGAGGTCAGGAGTTCAA
GACCAGCCTGACCAACAGGGTGAAACCCTGTTTCTGCTAA
AAATACTACAATCAGCTGGGTATGGTGGCACATGCCTATA
ATCCCAGCTTCTTGGGAGGCTGAGGCACAAGAATTGCTTG
AACTCAGGAGGCGGAGGGTGCAGTGAGCCAAGTTCATACC
ACTACCCTCCAGCCTGGGTGACACAGTGAGACTTTGCCTC
AAAAAAAAAAAAAATTATATATATATGTAATTATTTTAGG
CCAAGGGCAGTGGCTTACACCTGTAATTTTAACATTTTGG
GAGGCAGAGGTGGGAGGATAAGCCTGGGAGTTTCAGACCA
GCCTGGGCAACATAGTAAGATCTTGTCTCTACAAAAATAT
TTTTGAATTAGTCAGGCGTGGTGGTGCATACCTGTAGTCC
CAGCTACTTAGGAAGCTGGGGCAAGAGAATTCTGCTGCTG
CATTTTGTGCTACTGCACTCCAGCCTGGGCAACAGTGAGA
CCCTGTCTAAAAAATAAAAAAAAAAAGAAATACACACACA
TAGATAGATAGATAGACAGATAGATAGATAGATAGATAGA
TCCATTTTAGAGCTACAGCAAAATTAAGGGGAAGGTGCAG
CAAGGTCCCATATAGCTCCTGCTCCCACACGTGTATAGCC
TCCTTCATTATCCACACCTCTGGACAGAGTGAAATATTTG
TTACAATTGATAAACCTGCGTTGACACATCATTGTCACTT
GAGCTCCATAGTTTGCATTAGGGTTCATTCTGGGTGTTTT
ATATTCTACAGGTTTGGACAAATGTATAATGACACGCATC
CACCAATATAGTATCATACAGAGAGTTTCCACTGAACAAA
ACCTATTTTTATTAAGTTGGCATACAATAAATGAATTAAG
CAACATAGCAGCACAGTGTAGTGGGGAAAGCAGAGACTCT
GGAGTCAAGCAAGCCAGGATTCATGCTCTGCTTCTATTAC
TTACATTGTTGTGGTTAAGGCAGGTTACTCTCTAAGATTC
TCTTTTCTCCTCTGTAACATTAGAATGATTATACTTACAT
GATTCAAGTAAGAATAAAATGAGAAAAAATGAAATAATGA
AGGGTAACACACTTGGTACAATGTCATAATAAATAGCAGC
TAGCTACTCCCATCCTTGATGTGTATCCAACCATAACTGT
GATCCCATCATTAACAGGTTCTGACATTTTGACTTGTCTC
TGTTTTCTTTTTTATAATAAGAAGTGGCAAACAATGTCAA
CAGCCAGCTCAGTTACCCATAATAGTTGCAATACTTAAGC
AGCAAAATAACACGTCAAATTATAAAGAAAAATATCTCAC
ACAAAATGGGAGAAAGAAATACTGGAAAGAAATGAGAGGT
AAATTCACAACTTCCACAGTGCATTCTCTGAGAGAAGCAA
GTTTGGCTGTGATTTAAATCTTAATAGGTAATTTAAATAT
AGATGTATACCATTATAAAAGTGCCTTTCATTGAGTTAAA
GAATTTCAGGATTGTTAAGTCCAAATCGTTATCAGATACC
TGAATATCATTAAAAATCCTTTTTACATTAATTTACTCTT
TAGAGCACTTTTCAAAAATGCTATTTAGGAATCCCTGAAT
AAGCAAAATGGTCACAATCCAAGAATAAGAGATTAGAAGT
GATAAAGGGAGGTTATCTTCAGAGAATCCTCTCCATTTAT
AGGTACTAAGCTGTGAATGGATAAATAACCCTATAATAAA
CCTTCAAAGGGATGTGTTGGAAGAAATGTACAAATCTAAA
TATAGTAATTGCTTACCAGTGAGTCAAAGCAATTGGAGAG
AGATGCTGTAATAAGAGATAAAGTTCAATCAGCTCCTTTA
GTCCAGAATTTTTCAAAGCAAATCCACAGCCCAACTGTAC
CTAAATCCTCTAGGGACAGTGAGAGATGGTGGTAGACACT
GAAAATGCAACCTCTTAAATTTCATCCCAGAACTCTGAAC
ACAAGCTTTGAAGATGGTCATGAAATTAGCATTTTTCAAA
AAAGAATGCATTTTTAATAAATTCTGAATGTGAAACCAGA
CTTGAAATGTGAAAGGAAGTGAAAAGACAAAGCTAGATAC
TCATCATTGAAAAAGAGGCAAAGTAGATAATGTGCTAATG
GAAAGAAAGAGGAAAAGGAAAATTCAGTCATCTTCATGTG
ATGTGTCATAACGTATCATTAAGAAAGCACCCATATGACT
CATTCCCAACTAAACTGCATCTGAGAGAATCTCACTCAAA
ATATTACCCCACTCTTCTAAAATGATTCCCAAAGTTTAGC
CAAATTTAAAATGGAAGACTGGAGGCAGGAAATATTTATT
TTCTCTAATATATTGCTTTCACACTCAATGTCATATTTCT
CTTAAGATTTGAAGGCCTTTAGAGAAAGAAAAGCCTAGTG
GAAAACCAATATTGTTTTGTATCAATGCATCGTTCTAGAA
AACAAATTAACTCATATTCAGCCGCATAAAGATAAATTCT
TCAGGAAAGATTATCAAGAAATAATAGTAGGCTGGGTGTG
GTGACTGACGCCTGAAATCTTAGCACTTTGGAAGGCCAAA
GCAGGTGGATCACTTGAGGCCAGGAGTTTAAGACAAGCCT
GGACAACATGGCGAAACCCTGTCTCTACTAAAAATACAAA
AAAACAATTAGCCGGGCATGGTGGCTCACACCTATAATCC
CAGCTACTCAGGAGGCTGAGGCGGGAGAATTGCTTGAACC
TGGAAGGCGGAGGTTGCAATGAGCTGAGACTGCACCACTG
CATTCCAACCTGGGCGACAGAGGGATATCCCAGCAAAAAA
AAAAAAAAAAAAAAGAAGAAAGAAAGAAAATAAGAGAGAG
AAAGAGAGGGAAAGAGAGAAAGAGGAGAGGGAGAGAGGAA
GGGAGGGAGGGAGGAAGGAAGAAAGGGAGGGAGGGAGGAT
AATTGTTTAATATAAAATAATTTTCTTAAATTTCCAGAAA
AAAGAATCAGCACTCTCTTCCAGTTCATTGAGAGACATGG
AAACTATGATGTATTTTCTTACCAAAGGGTAAGTTCCTCC
TATTCATTTTATCCTAACAAAGCTCCCAAGGAGCTAACTT
TAAAATGTTGTCACAAGTTAAAGTATTTTTAATTCAGACC
GCACATGAAACGGAGTTTGTAATTTCATCTTGGTCATTAG
ATCATGTAATCTTATACTTTTCAATTGCCTCTTTGCATTT
TTCTTATTCCTATACCTTAATCTAAAGCCTAAACCACAAA
CTGTATCCCTAACTCCAGCTGAGCAGAAGATCATTCCCCT
AAAATAATGAGATAAAAGTTGAGATATAGAAAGTATGACA
GAATTCTAAGAAATTGGAGGTATAATATCTGCCTGAGGTA
ATCAAGAAAAATTTCATGAAAAGGAAGAGTCCTGATAAAA
AGTATAGATTTCAAATGTGAACACACAGACACAGGGAGGG
GAACAACACACACTGGGGCCTTGCTGGGGTAGGGAGTGCA
CAGGGAGGGGAACAACAGGGAGGGAGAGCATCAGGGAAAT
AGCTAATGCATGCTGGGCTGAATACCTAGATGACGGGTTG
ATAGGTGCAGCAAACCACCATGACACTCATTTATCTTTGT
AACAAACCTGCGCATCCTGCACATGTATACCCCGGAACTT
AAAATAAAGTGTAGATTTCAATAAAAAGAGATGATCAAAA
AAGGATACTACAGAAAGACAGAACAGGTATAGAAACATGA
AGGTCAAAAATGAAGAACATAATTAGGGAAAGGCATCTCT
CTTTCCACTTTCCCTCTACATGTTTTATCATTCCCCTGAT
CTTATCTATTTGACTCTTTCAATGTTTCTCCAAACTTTGC
TTTACATTCGATTCTGTTTATTATTATTCTAATTAATACT
TTCAATACCTATCTCCACCTAGACTATTGTGACCATCTTC
AAAATGGTCTCTTCCATTCATTTTTTCATTTTGTATTAAT
CTGATGCTTCATTTTACAGCTTAAAAAACAGGATTGGATT
TCTCAGTGCCCACTGAATAAAGCCATAAATCTTTACTCTG
ATATTTAATGTCCCATTATGTCATTCTAGGTTTTGGTTTT
ATAATTTCCCTTAATGCAGATACACGGAGGCCATGAAATA
AGCAAAGAAATCAAGTAACAAAGAGACTGAGATCCAATTA
AAAAGTCGTGAATGCTTAAAGCACGGTTCTTGAGGATTTT
CCAGTGGTCTGAGTGCTCATGATCTTGAAAAAGAATGAAT
ACTACAAATCTTGTGGGGCTCAATTTTTAAAATATATATG
CACATATGCAGAGAACATGTCCAAGTGGAGGTAAACTCGA
TGTTATAAATAATTATTTTTAGAAAACAGGATCATGAATG
TTTTTTCTTTACATTTGTCTGTGTTTTCTAAGTGCTATAT
TATAAGCCGTACTACTTTTTTAATTGAAAGCATTCTCTAA
AATGCATGCTCTAAAAAAAAAAAAAAGCCATGCATGACCT
TTGAAAGCCCGGTGTCAACGGAAGCATAGAGTGAGCCACA
AAGAGAATGAAAAAACTGAGGCGTAAAGAGAAGCTGAAGA
GGGAAAGTAGCTAGTGTAGATAATTCCTTGGGGAAATCAG
GCATTAAAAGGAATAGTAATGATCAGACAGCATTCCAGAG
GAGTTAGGAGTCGCCAGGACCAGCTCCTTGATGGTGGTCA
TGATAGATGCTGGTGGCGGTGTCAGCTGTTTGTGGTAAGC
GGCATCAGGATAGAGGAGACTGGGTGCCCAGATCCCCTAT
CCAAAATCACAGCAAAAAAGAGAGGCGCTCATTCAAAACC
AGGGAAAATGGGCCTTTACCAAGCCAAAAATCTGCATAAA
AATCTTGAAAACATTTATAAGAACCACAACTTTGGGTAGA
AAGTTTACTTCAGCATATTTTGGGAAAGGAGGGGGCAATA
TTAATTAAATATACACTTATTTATTTATTTGTTTATCCCC
CAACTTGTCACAGAAGGAATCTAAGACAGCAACAAAGCAC
TATATGCTGGATAAAAGGCACCACATCCTGGAATATGAGC
TAAACTCCCTTGGCCACCAGTCCTATAAGACCCAAGCAAA
TAGATTGTAAACAAAGAGCTTAAAGCACCAAGCTCTTAAA
CAGAAGGAAATAAAACTATGGACGGCCGTGATGAGAAGGG
GCAGGTCCCCCAGGTGTACCTGTGTGCTGAACTGGCTCCC
ACCACATCAAAAGCAATGGCACGGCCCCTAATTCCAATTG
CTGAAACATTTTAACAGCTGGGAATTAAAATAAGCTGTCA
GCCAGCTCAAAAAGATTTTTTAATTCAAAATAAATCAGGC
TAACAACCTGCAGATGTTTGGAGAGAAAATGTTTGGGTGA
CTCATTTTCAAAACCCAATTCCCTAACTTTGCCATTTCAG
GGTTGCTGAATGCCTGCTACCTGCCCTTAGCTTCTAATCA
AGAGACAAACTGTTATTTGGCATCCTCATACTTAACATTG
GCCTATTAGGTTGATGAGCAGTCAAGGCAGCACCCCTGCT
TCTCCAGGGTTTCCCTCACTCTCTGATAGCAGGTGTAGAT
AATCAGTTCTGCCCGGTAGTTTTTGTACTTAAGTTTGCAT
TCACCTTTATATCAAATTATTAGAATAAACAGAGATAATC
TCAGTTATTTACTCACTGAGAGAACAAAATAAACACAAAG
GGAGAAAACTGGGGAAGAGGAGATTGAAGGAAGAATTAGT
AATACAATAGATTGAAGATTTATAGCCAGGCTGGGCAGCT
TACACCGGTAATCCCAATGCTTTGGGAGGGCGAGACGGGA
GGATCACTTGAGGCCAGAAGCTGGAGACCAGCCTGGGCAA
CATAGTGAGACTCTGTCTGTACATAAAATAAAATGTAAAA
AATAGCCAGGGGTGGTGGTGTGTACCCGTAGTCCCAGCTA
TGTAGGAGGCTAAGGTGGGAGGATCCCTTGAGCCCAGGAG
TTCAAGGCTGCAGTGAGTTATGATTACCCCACTGCACTCC
AGCCTGAGTGACACAGCAAGTGAGACTCTGTATCAAAAGA
GAGAGAAAAAAAAAAGATTAATGGCCTAAGATAAATCAGC
ATCTCAGAGCCTAGACCAAGGACAACCATGGGAGGTGCCA
CACATCAGTGGACCATGAATGGAAGAAGAAAGGGTAAACT
TTAGCTTCTCCATCGGAGAGCCATCCAAGTCAATGAGGAC
TTGGATTCTTTCAGCTGGTGAGTATGAAAGAGACAGAAAT
AATACGTGCAGTGTTAATCTGATTCTAAAATCTGGGGAGC
TGTTGGTCCATCAAAATGATGAGGCAGAAGTATCAGATTA
CTGCTGGTGCAACTTGAGCCTTCTCACCCATTCATAGCCA
GTAGATGGTTTTGCCCCTCCTAGAAGTTCTTCCCCCGCTT
TACCTCCCATTAGCCAAAGTTGCTGATGCTGGGAAGCAAA
CAATGACCTCTGTTTCTTCTTCTTTTGTGCATCCACAGGC
CTTTCATGTTCTCCCGCGGAGGGTCTCAAACACACTGAGT
ACGAAAGTAATCTGTCTACAAGTTTGTCTCCCCCTTTTAT
CCTTGAAAGCAAGAGCTGTGTCTTACCATCTTTGTATCCT
CAGCACCCATCATAGGACCTAACACAGAGTAAGCTATCAG
AAACTATTGGTTGAATTATTCAGTTAAGTCCATTAAGGAG
AAAAACATTATCTTGAAAGGGAGCAAACTCAAAAGTCTCA
AAAATGTTCCTCAGTCATGAAGTCAGTTTCCCAAAATTTG
GTGACCTTTCTTCAACCAAAATGACTCCCAAGACCAGAAG
CTGAAACAATAATACAACACCTTTGACTAGAGGCTATTGG
ATCAAACTAACAATGAAAAGAAAGGTTTCTCAGAAACAAT
ACAGTTGACACTTGAATACAAGAGGTTAGGGGCACCAACG
CCCCATGCAGTCAAAAACACACAAATAATTTTGACTCCTC
AAAAACATAACTACTGATAGCCTTTCCTGCACAGTTAAGG
ACTATCTCACCAGAGTCAACATCCTTGACAAATGAAAAGC
AATTGGCTACCGACATTGCATTTCTTTCCAGCAAGGACCA
ATAGCTAAAAGGACATATACTGAGTTTGATTCTCTCCTAC
ATCACAAAAGAAGTGGACTTCCACTAGCCATGATCTTGTC
GAACAAAATTGTCAAAATCCAATACCTTTCTACTTGTCTC
CATTAGTCATTAGTTTTACCTGAAAAAGTCATATTATCTA
GTCAGTCAATAAACTTCACTTAAACTCCTACTAGGTGCCA
GGCAGCATGCCAGATAGAGGGATAGATGAATAGACATGAT
TTCTCTCTCACAGAGCTTAAGCTGGTTCTTCCTAACTTAC
ACCCCCTATTGGTAAACTTGGGCTCCTGATAGAAAGGGTT
CTAATTAAGAATAAATGAGATAACATATGTCATGTGTCAA
ACACTGTACCTAGTAAATAATATAGGCTCATTAAATGAAA
TATACTATTATTATGATTAATCGAATGAGATAATGTCTAA
GTTCTATGAGTTGTACAATGCAGTACAGTTGTTGTTACCA
TTTCTACCATAGAAAAGTTTCAGTAGAATTGTTAAAGTCA
ATATATTTTCAATAATTTAAAATGCTGAACTTTATGTACA
TCTATATTTCAAATGTGGCCGTTCTGACAGCCCATGCACA
CTTTAGACCCTAGAAAATGTTGGTAAGTAGGCTTATCTCT
GAAAACCCCTCCAAAGCACCCTACACACTAGTTACATCAA
ACAGCTTGCAGTTGCTCATACAACAAGCTCATTCACCCTT
GGCTCCAGTGGAATCTGTGTAGACTTGGGTTTTTTGGCAC
CATGTTACATTTCTCTATCCCCCTACCTGGAAGTCACATC
ATTGAGGACATGAAACTTGTTCTACCTTTGCTTTCTATAC
TTGCTGGGTTTTTGCTCAGTTCCTAGGGTGTAGTAATGGT
TTGGTGCATTAATGTTCATTATTTTAAATATAATTATTAA
ATGAATGAACAAGAAGGAACAAACAGAATATATTACTTCT
GTTCTAACTATCTTCTTATATGTAAAATAAATCATGTTAG
AAGCATAGTTCTTTATGTTCTCTATTTATCCAGAATTCAA
TAAGCACTTAATAAACACATGATTAACTATTGTGTGCACA
TCCAGGTGCGAGGCCCTATGAGTGATATAGAAATGACATA
GACAGTGCACACATTGTACACAGATTTTTAGACTTTGAAG
GCTAACAACGCATCAGGTCTATTATTCAAAACTATCATCT
TATAAATTATGAAACTAAAGTTCATTCATAGAGTTTGATT
TAATCAAAAAACAATGACAAACATATATTATCTACTTACC
ATGTGCCAAACACTTTACATGTATTATCTCCTTTAATTCT
CAAAGACACACTATAAAGTACTATTATCTTCTCCATTTCA
CAGATGATGAAACTTTTGTGTTAGGAAGATTAAGTAACTT
GCCCAAAACAAGACCAAATCAAAGAAGAAGGCTGTAAGCA
ACTCCCACCCAATTTTCATGCTCTCTCACCGTGCTGATTA
AACATCTGAAATGGTCCAAAAGTAACATGTGAGCAGAATT
CCAAGCAGGAACACTGCTAACCTGGCATCCATCAGCACAA
TCGAGAGACTCATGGGCCACTACAGAGACGGCTGTCTCCT
GCAGCTCATCAGAGGCAGGTCGATTCAGGGTGCATGACAG
CTTGTAACTTCTCATCTCTCTTGTGATTTATTAAATGTGA
TTCTGGTTACTTTAATATAAGGAAAAAGGAAGGAGCTCTT
TCTCTCTCCCTGCCCTCACCTCTGTCTCTTAGATGCAAGA
ATAGAGACAGAAAGATGGGTGGGGCTACATGTTCGGAATC
AGAGATATCCCCCAAGCCACACATTTGCTCATTTCACCAG
AGAAAGATATCTCAGTGTCCATTGTAAGTAACTGACTTAC
CACTTCCCTCAGTGCCCCTGCCCCCTAGAAGCAATCACAT
GGTTGGTCAGGAAATTAGACTCCTCCACGAGCCACTTCTG
CCACCTAGTGTGAAGAGACCTAGACAGAATAATTTGAGTT
GATAGAAGAAGAAACACAATTTAACCTCCAAATTGTGAAA
CCATTTCCAATAAATACCATTTACTTTCCTCAGACTATTT
TATAAGCCACTAAACAAACGAGCATCTGTAGGTCAAATGC
AGTAAATTAAGGCCGTAATTATGAACTAGCCAAAGACTTT
TTGACAAAAGAAGGTACCATGAGCTTAAGTTACAAAATAT
GTCACGCTTACATTAAGATCAAAATCAGGCTGGATGTGGT
TGCTCATGCCTGTAATCTCAGCGCTTTGGGAGGCCAAAGC
AGGAGGATTTCTTAAGCCTAGGAGTTTGAGGCTGCAGTGA
ACTGAGACTGCACCACTACGCTCCAGCCTGGGCAACAGAG
CAAGACCCTATGTCTAAAAAAAAATCATTAATTAATAAAA
ATAAATAAAGTTTTAAAAGCCAATTAGATCTGAGATCAAA
ATCATAGGTACAAACTACTATAACTTTTAAATCAGCAGGA
ACCGATACAATGAGATTTTATATCTGCTATGAAATTGTTC
CTACTAAGAAACCACAGTTTAGAAAAAGCATATTTGACAC
ATGATAGAATCTTTATTTACTTGTTTGTTTTGTTATTTTC
CTGGTTTAAGAAAGACAGTGTATGATGAAGGGCAATATTT
CAAAAGCTTTCTTACAATAAATAAAGTAAGTTTCACACAG
TTGCCCCTATATACCTCTCAGTGTTGGCTAGAGACATACT
TCAATGGTGAAAGTCAGTGAATACACCTATGCAAGAGGCA
AAACACATCCCAACACACAGCTCTCTGGTGGGGGCCTTTA
CTCAAAGTGAGAGTGACTTATAGAGAGCCTGCATCTATCT
CTCAGAAAAGCCTCGATACAAACTATTTCTCGCAACATGG
AAAACGAGTAGATAGATGAAAGATCAATCTGTAACCTCTG
GAAAGATTCTGAAGTGAAGACATTCTATGATTCCAATAAA
ATGCCCATTTTCTCCAATGATCAACCAAAAAATGGGTAAA
GCAACTCTCCTCTAATGGAAACTGAAGAGTCAGTAAAGCC
TGTGCCAGTGCGGATGGCCCAAAACAAAGAAATAGGGTTG
CAGAGTCACTCTTCAATCTCAGTTGAGTTGGAAGAGTTAA
ATTCTGAGAGTTGAAATTTGCAGCACTTGCTACCAGCCCA
GCACCCGCCCCCCACCAAATGCACATAAGCACACACATAC
AGGCAGAATGTATGGCAGTCTTCATTTCTTAAATTATCTA
GGGCAGGAAATACAGACTTTGGGGGAGAATTGCTGGAAAC
CAGAGGAGAAGTCACATCAGACTCACAGGCTGGCAAACCA
CCGGTGACTAGTTTGGGGAAAAGGAGTATAAGAATGCCTC
TTCAGGCCTAGCAAAGAGAATCCAGTTACATCATAGGAGG
GGGAAACCACTTCAAAGCCTAGATATTGGCAGCCTGAATC
CCACAAAGGATTGAAATGAAATACTACCTAATTCACCAGG
CCTGGAGCTACGAGTCAAAAAACTTAATTCCTCCACAGAG
CCTTGGTTAATGATCAAGATCCCAGTCTCTCCCTGACCCA
CTCAGCATTTTGAGTGTAGTTGGTCTTTATGTACGTGTTT
CATTTTTTGGAAAGCTACATGAGATGATGGAAAGGCATAA
AGTAAAGAGGTATTTTTATGAGAGGGAAAAGGGCATTTTT
TTTCAGTACTGCCACCTGCGAAGTTCTTTTAGAGCACTAA
CCGATAGACTTTGAGCTGCTAGAAGGGAAAGAGGCAAGAT
GTACAGGTCTGCACCAGAAAAATAGAACGGGCTTTAGGAA
TTTGGTTTTCAGCCTATATTCCCAATCTAAACTGGTTATC
TCGCACAATAGTTCTTCAGAAAATATCCTCCAAAAACAGA
GGTTCATATCCCGAAATTGGGATTGTGCCAGGGAGCACCT
AAACTCCAGTTTAGCATCTTGTCTTAAAAGAGTCTATCTG
GGCCAGGTACAGTGGCTCACGCCTGTAATCCCAGCACTTT
GGGAGCCCAAGGTGGGTGGATCACCTGAGGTCAGGAGTTT
GAGACCAGCCTGGCCAGCATGGTGAAACCCTGGCTCTACT
AAAAATACAAAAATTAGCCAGGCATTGTATGACGAACTTG
TAATCCCAGCTACTCAGGAGGCTGAAGGAGAAGAATCGCT
TGAACCCGGGAGGCAGAGGTTACAGTGAGCTGAGATCACA
CCACTGCACCCTAGCCTGGGCAATGGAGTAAGGCTCTGTC
TAAAAAATTAAAAAATAAATTTAAAAAAAAGTCTAACAAT
AGCAAGGAAAGATGAGCACAGAAACTTACGAAGGTTGTGC
CACGGTGGTGTGGCATGTTGACAGAGGGGGAAGTCATGGG
TGTGTGAGAACAGGGGGTAAATGGAAACAGTAGACTTTCT
ATCTAGTTTTGCTGTGAGCCTCAAACTGCTGTTAAAAATA
AAGTCTTAATATTTTAATGTTAAGAAGAGAAAAAACATAC
AGATGTCCTACTCTGTATCAATCTAACATTCTATCTACTT
CTCCTCTGTCCTCCCTTCATGTCGTCTTATCACCTCTTTG
TCATTCCCATCTCCAGCTTGGAACACCTTTCCTCTTTTCT
GACAATTGTTACAAGCCTCGTTCCATGCCCATCACGTAAA
AGAAAATTCTTATCCGAATTACTTAGATTTGTAAAGCTCT
CTCCTGGAGCCCCACCATGTTTAGAGCCACCTGTCATGCA
CATTCATTTCCTAATTGTTCATGTGTTTGTCCTATTTCCA
AGAATATGATTAGTTCTTTGAAAGCATTATGCTTAATTAT
GTTTCAGGATTCTTCCAGCACCTACTTAGCCAAACAACAT
TGTAGATGCTCGGTAAATAGCTGATTACTGACTTTATGTT
CTAGGTAAACTGTAAAATTTAGCTTGAATTGGACCTCATG
CATCTGAGGTCCTGGGATGTAGCCAGGGTCGGGTATGCAT
AAGGAAATGGTTATTCCGTCTAAAACAGGAATGAGTTTAC
CATGACTTTTTATCATTTACCATGGCCTAAGCTGGAGATT
TTTCTTGTCTCATGCTCAAAAGACTACAAATTATCTCAAA
CATTTGAGAAAAAAAACAAAAAACAAAACAAAAAAAAAAC
ACAAAGGACATTCTACCCCATTTTCATCTAAAAATTTAGA
GCCATCAGCCAAGCTCAGTTCAAATAGCATGTGCATGAAA
GCAACTGGCAGAATTGGGACAGATAGAAGAAATCAGTGCC
CAAGCCAAGAAAGAAGGCTTTTCAAGGCAAGGTTCTGTGT
CCTAGGAAGCCTGGGAATCTCACAAGACACTGCCACTTGC
TATGGGACAAAGGTCTCCACTGTAGAGGAGAATTAGCTCT
GCAGAAAAACTAACACGACGGAGAAGCCAGACTTGAATCG
AGTCAGATTGTGTTTCATGGAGCAGAGCCAGTTGAGGAAC
AATTTTTCCAACAGGCAAAGTTGGTCCTGAGCTCCCTTGC
AACTCCCATCTGCACCTATCCTTCCTCTTCCTATCAAGCA
CCCTCCAGGTAGGTCTCACCGCAGACTGATGGATTCCAGG
GCTCCCAAGGGGGCCCCACCCAGTCCTGCCTTGGTTAGTG
ATCACTCACATTCTCTAACTCTCATTCCACGTATCAAATG
CCCAGTTTGTGAAACATTCCCCACCCCCCCACCCCCGCAT
TTATAAAGCAATCTGACCAACTCTGAACTGTGAAACTTCT
GAGCAAAAACATTACATAGAGATTATTTCATCTCAGTCCC
TTAGACCAAACAGAGACCACAGAGTTGGCGTGATTTGCTC
TAGGCCCCCACAGTGAAGTAGTAGCCAACTGGGACCACCC
TGAAGCCTCATGATTGGCTAACCATTGCACCACTGCTCTT
CCTGCCACACCATTCAGTAACAGTCAACAAATATTCACTG
AGTACCAACTACATGCCAAACCCTGTGCTAAACTGCAAAA
TTGGGATCACAAAGACATAAGAGACTAATTGAACCTCAAT
ATTGTTCATCAAATCATTTATCATTCAATAATAATTAAGT
GAATATATGCTGTGTTGTAGATTCTGCTTAAATGCTCATC
CCAGAAATAGCTGAAATTGAATTATTGCAATGGCTTTGTA
CTGTATTCACTTAACTAATCTTGAGCTAAGATTCCCAACA
CTCCCTCCTACAGTTGGTGCAGGTTAGGGTTAACCTCAAG
AGAAGTTTGCCCGTGATTCAGAGGGCAGAAGTGAAGTAGC
AGCCCTTATGTTCTGAAGGTGGATGTAGGTACCAGAGGCT
GTGGTAGCAAATCTGTGGGATCACCTTGTCAGTGTAAGCC
TGCAGCCAAACCTGCAGCTGTCCCAGATGCCACCACATTT
CCTGCTTCAGGTTCTGCATATCAGGTTTGGAGGTGGTAAG
GGATGGTGGTAAGTTCCAGACTGTCTTCTCAATTGCATTT
GTTCTTTGCCTTCTGCGCCACTTCATGCCCAGCTTATTAT
TCCCCAGCTGCCAGCTCTGCAGAGGTACAGCAACTTCAGG
TTCACTATCAGACCAGACAAAAAGATAACAGTCTTCCTTA
GACTTCTTCACCAGCTCCCACAGTTGCATCAGATGGAATA
ATAAACCCCCTATTCCATATCACTTATACTGGATCTCTTT
TTCTGATTAAACCTTGATACAGAAAAGCACCCTCTTAAAT
ATCCTTAAATTTAGTCTTTCTGAAACATGAGTAATGCATG
AACTCATTAAAAAAAAAAAACCTTGTAATTTCCTAGTGTT
TACTTAAATTATTATTACCATGACCTTACCTAAACAGGTA
CAAATATTGATCAAAACATGTAACTATAAATGAAAATAAA
CTTTATAAATAAAATTTAAAACCAATAATATTCACATCAG
TTACACTAATTTAATGTGCCTGATAATGTCATTGTGCTGA
AATGAAGTCATGAATGAATCCACAGTACAGGTTCTTTTGC
TATCCCAAGCCTGTGCCACTGGACACTATGTGGTGTCTGA
ATACTCACGTCCTTTTCTGTGTGAATTACTGCAAAGCCTT
CTGTCACACAGCTTTCTGGGATGTAATTTGGCTCACTTGG
TGCAAACACATCACGCAGTTATCAACTGAAACTCTAGCCT
CCCTAGTAAATACTAAAAAGTTAACTTTACCAGAGCCCAG
GTCTTCTTGTTCAATCCCCCACCCCCACATTGCTCCCTGG
AGACCCCACCCTGTCCAGGCGTAGCTGGATTCCTCATCCT
GGCAGCTAAGTCAATCTTTCCCAAGAGAACAAGGCATTCA
GCCTCCTACGCACAAGAGTTGCTGGCCAAGAGAAAGTCGA
TTCTTTATTGGAGATGAGAGAGCAACACACCCAACCCTGC
CATATGTTGGAAAATCCAATAAAAGAGTAAATAATGTCTT
CCCTGATTCTTTGTAATAATCCAGAATAACCAATGGCCAC
GATCACTATGTAACTTCCAATCATCTGGAAATTGCAGCTT
GGAAGAGCTAGCCCTGGTAAGTTCCACACTCACACTAAGA
AGCCTGTGATAGGTGTGAAAACCTCAGCACCTCTACTGGG
TCCCCTTTCCTGCCTGGAAAGCCACAGGGCATGTAAAGGC
AAGTCAGTTATACAAAGCACTGTGAGGCTGCTCTGAAGTT
GTATTTAACCTCCATGCACCTCTGCAACATACTATCCTAA
CAGAGACACTTGCAAAGCCTCAGACATACAATACATTTGT
GATAATGGCCATTTCCAAAGGCTAGCTTACTTGTTGCATT
TCTATATGTGAAGTGTGATTAAAACTTGTGCTTAAATCTG
ATTCTTTTCTTCCTTTGTTTCCCTTGGCTCAAATGATCAT
CAGTGAAGCAATACAGCAGTTTATGGGACTCTGCCACCTC
CGAAGATAAAATTATAAATCAGAGCTAATTTGTTCAGATA
CATTAATGGATGGCTGGCTCACAATGAGTTAGAATGTGGC
AAGGGCAGCACCAGACCTCGGTGACAACCAAGCCACCCTG
GTGGGTTCTATTCTCACTCTCAAGGGAGGACGCTACAGGA
CTGGGACTCCCAAAGCCGCACTGTTAGATCCTCAAACCAA
ACAAGCACGGTTGTTTCCCTGAAAAATCTGCTGCTGTTCT
TGGGACGTTCAGGCACCCCCTCTAAGGTTCATCCTTATTG
TGGGAAGTTATTGAACAAGGTGAAGTCAATCACCAAAAAG
AAGGATGATCACAGTCAATAACAGCTGACTTGTTCCTCAG
CTTTCTCATGTGCCAGGCATTACCCTTGATCTTTGGCCAA
CTGTCTCCTATTTTGTATTCATTTTTCAAATAAACAGCTG
GGGCTTAGGAAGGTGAGGCACCCTGCCTGCCCTCCTAGGT
AGGTAGGTGAGGAAGCTGGCTCACTCTAACCCCAAAGCCC
CACTCTTGACCACTAACTGCACCATTCTTCACTGAGAACA
GTGGGTTTGCACAATTCCACTCTTCTCTGGCGTTTTTGAA
CCCTATTAGAACTTTAAATCCCTTTCACCTGCTCATTTCT
AATTAAATGAAAAACAAGCCTCCTTGTATATATTTTTTTT
ATATTTCTTTGGAAACATCTCTTTTACATTTACAGCCAAG
AGAGGTCTGAACCCCAATATGTGCCAAATGAGGTATGTCT
TCTCTTTGTACATCATGCTAACATTTGCTTATTTCAGTAA
GTGCAATGGCTAATCATGTGTCTGTTATGCTTACTCCTTC
ATACTGGTAGTTTTAGCCAAAATATTATTTAACCTGTAAT
CCTATGAGAGCAGGGACCATATCCTCCCTAATGCCTATCC
TGATTCTTGGAGCAAAAACCTGTATAAACGAATAAAGGAA
GGGAGGGAGCAAAAAAGAAGGGAGAGAAATGCTTAGAATT
CCACTGTTCCTTGAACGCCAGGTATAAAGATACACAGCTG
CCCCGCAAGAGCTCTAGTCAAATGAGGGAAGCAGACTTGG
AAACAAATAATAAGAACACAACCAGAGAAAAACTATCAGG
TCAGTGCAGAGTAGTATGAGAGCGAGGATGAGGGGATCTG
GAAGGTTTCTCAGCGGAGTGACATTTGGCATTGAGGAAAG
AGTGGCGTTAGGCATTGGAACCAACCTCTGGGAAAAGCTG
GAAAGAAGACAGGCAGGTGCTTGGTGGGCAATACCAGGTC
CATTTCTACAGAGGAGAAAAAGATTCAGAGAGGTCAGCTG
ACTAGCCAGAGATTGCAGCTTATAAATCTTGGACCCAGCA
GTCTGCTGCTCTTCTCTGGATGGTCTGGCTAGCAAGCTGG
TCACTTAATACATGCCCCTCTATTGTTCTTGAGAGTTGCC
AGGTTTTGCAGATCATCTGATGATTTGGCCTCTAGGTGAA
CAAAGAGGAGTTTGTTTCCATGGCGGATCCTCTTCTCATT
CTTTAGGCTCTCCTGCCCTCTTGTGGTTTTGCAGAGCTAC
AGCCACCTGAGCTGTCTTCATACATCAGAGAGAAAACATC
TAATAATGAGTGCTGGATTGCAGCCCGATCCCTTCCCAGT
TCCAAAACAAAACAAAAGAACTCTTGAGCCAAGAATCTTT
TAAAAATATTTATCAAAGAATACACTCATGTTTTTAACTG
ATCATGCATATTTTAAATAGCAAAAAGTCCAAATGGAGGT
GGGAGGAAGTAGGAGGAGGAGGCATGGGTATATCAAATTC
TGTTTGTATACACAGAGGTAGTGCATGCATGTTTAGAAAG
CCCAACTCAAAATGAGTAGACTGTCAATAAATATAAAAAC
TAAGGCACAGAGTGGTAGGGAAAGGATTGCCCTAGACAAA
GCTACCATTTTAAGTTCTGCACCCCAGTTGAATTGTCCAC
CTGGCGAGAGTTTTGGAGGGTGGAAACAATGCCTTCAGCC
AGTTACAAAATAAGAAAAAGTCTGTTCCCTGAGAGGAGAC
ATCTGCATGAAACCTACAGGCATGTGGGAACCAGATCTGA
ACCTTGGTTTCAATGCAAGTATTTGAGAAATGACTGCAAA
CAGCAGTAACTACCAGTTTTGTCTTTTATTATTCAGAATT
CTTGTTAACTTCAGAGGAGTGCAAATGTGAAATGGACATC
GCCCCATCCCAGCAGAGGAAAATATAACATACAGCTAACA
GAGACAAAGACTTTCTATTGCCAGGAACTCATCACGCTTG
GTAGAGACAGTAGGAAACTGGGATTCAAACACACAGTGAA
GAATTTCAGTCAGATGCAAGGGAGAAATTTCCACAGGGAC
TGTGAATGATAATGTGGTATGTTGCAAAGAAAACTGAACT
TAAAATATAGAACACTGGATTTTAGTTCCTGCTCTGCCAC
AAACCAGTCATGTGACCTTGTGAGAGCCATTTTACTATTC
TGGGTCTCAGTCCCCTCAACTGCTAAAAGAGTACCACAAT
AAATCTCTAACTTTCCATTCAACCCTAAATGTTCATAAGT
CAAAGGTTCTATGATGCTTCCCTTTGGAGGCTGTCAGAGG
AAGGAGAATATTTCAAGCTATTTCCATTTGTTTGGACACA
GATGTAGTTGGAACCAGGAGAATAACTAAAATGGCTTCTT
CAAATGGCCTCCTCTTCCAAAGTCTAGGGAATTTGGGGAT
GCTTGCCAAATTACATTGTTAGCCTAATTAATTGATTTTA
ACACCTCAATGTTTTAAACCTCAATGATCATCTTCCAGAA
AATAGAGCAAAAATTCAAAGCAATGGAAAGGGAAAAAAAC
ACATAAGAAAATCTAAGGTACAACCCAAGGTGTTTAGTAT
CTATAGATAAATTCAGAGAGAACACAGAAAACAGATGAGT
AGAATCATCAGCTAAATAATTCACCAAAAGTGAAAAAGTA
AATCCCAAACTAGAAGGCACAAATTTCAGATGGGAAGTAC
GCATTTTCATCAAGTGTTCACCCAGCACAATAGATGAAAA
TGGAAAGAGACACAAACTAAGGCATATCATTGTGAAATTC
AAAAAAAAAAAAAAAAAAAAAAGGAAATTCCCAGAAAAAT
ATTATTGGGAGACCACAAGCTGACAGCTCTGAAGCAGACA
CAGAGAGCAACCAGTTCAAATTGAAACAGGTCAGAAGGGA
TCTAAAAGAGACTTCTTCAGCAAAGTACATGTAATAGAAC
ACATTATGGACTCCAACAGACTGAAAGAAGATTTTGACAA
TTGATAAAAATGGTTGAGGTCAAATTGGTAATATGTAAAT
AGAAACTGAAGCAAACCAATAATTAAGACAAGTTTATGAA
GTCTAGAAAAAACAAAACGTTGTGCAAGAAAGGAAAAGTA
CTTGCCACCATTATAGACCAGTCCCTCTGCTTTGCATTTA
TTTTGTAACCATTGTATTGAGGAGTTGGAATTTCAAATCA
GTGGGAAACAAACAACATTTTAAAATCACTGTTTTCATTC
ACACTCTGTCAAATCTTCCTTCCCTGCTCAATAGTAAATC
CTTTAACACCTCGAACAAGTGCCATAACTTTTCAGTTATT
AAAATCAGCTCCATCCTGTTAATAACTCTGGACTCATATT
TGATTCAAAACCTTTCCACTCCCTCATTGCAAGTCAGACC
TATGGCTTGAGGGACTTGGAGAGTGAAGGATGACACTTTC
ATTACCGCACCACCTCTGTGCTCAGGTCTGGATTCTCTGG
TGATGGGAACAAGGACGGGAGATACAGGAGATTGGTGAAC
AGCAAACAGCTCCTTACTTAACTGGAGTCATTGCAGTCCT
CTTTCTGGCCAACCCTGATTGGCCATTAAGGCTGGGCACG
TGGGCAGGCACCCAAAGCCGACTCTTTTGTGAGGTTCATG
AATATGCTGACTGGAGAGCACTGAAGGGGCCTTCTGACTA
CATGTTTTGTTGACATGGGAAATGCTACTCTGCCCTCATC
TCTTCTATCCTCCCGTATCCTGTCACTCATGCTGCATCTC
TCACAGTCCTTTGCTGATGGGGTCCCCTTATCCTGTGTGT
ATCTCCCTCAAGTGGAGTAGCATCAAAAGGGCTCAAGCCC
AGCCACCTCTGCAGGTTCCACTCTATCCGCTAGAGACTCA
CAGACCCTGCCAGACTAACTGGTGTTTGTGCTGATCGTGG
TACTGTGTCTGCAGCCCTGTAGTCTCCCTCCCATTCTTTC
CCCTTTCCCAGGTACTCAAGGGCAGATCAGCAAGTCTGAT
GCCTAAGGAATGAGATGCCAGTCTCCCTGCCCTGCACAGT
CACACCCAATCTCTCCACAGGATTGTGGGGAGCCCCTTCA
CTTGATGATGGGGATGGAGATCAACCCCTGTGCCACCCAA
AGGGAGAGTGGCAACCACCTCTTACCACGAACACAGCACT
CCTCACAAGGCTAGTGACCCAAAACATTCCTGTGTCTCCC
ATTCCTTCTCAAGACTTCTTATGTAAGGGACCATCATTCC
CCTTCCCACCCCTTCATCCTGTGTTTGGAGGGTGGCAGGT
GCTAACAGGGAAGTTTTGCCTCCTCCTTGTAAGCCCTGGA
TGGAGATGTCTGGCTCCCATTTGCCTATTCTTAAGAAATA
GGATTACTTGAGCATCTTCCTTTCGGGTTGGGATTTTAGT
CACAATTCTGGGACAACATGCTTTTACATCTGTTCTAATA
TCTGTCTCCCTGATTAAACTGTGAAGTTCCTGAAGACCAC
ATCTTGTGATCTCATGCAAAGGCCATATCTCATTTCTCAA
TGTATCCCAGCCCCTAGCATAGCATCAGGCATATAACAGA
TTCTCAGTAAATATAGAGTAAATGAAGTGGGAGTGAAAGA
ATAATTCATAGGTGGATGGATGGAAAGATAGATAGACAGA
CAGATAGATAGAACTTCTTTCCTGCTTCCATTGACATTGA
CAAATAAGAAACTACTACTGGTCTTGTGTGTTAATATCAG
CCTCAGACAGTAACGGCACAACATTGACTCTGTCATTTAG
GAACTCCCAAGAATGGATTGTTTCAAGCTCTCTTTCTGTC
CTCTTGCACTCCTTTTCATCCTTATTCTCTTGGGTTTCAT
TAAAGAAACAATGTTATTTATTCTGTATTAAGAAGAAAAA
AACACTCTCTTTTATCTGAAATATCTGGATAATAAAATGT
TAAATATCTCTGATATAACAGATAGCATTAAGAATTGAGT
CTTTTTTTTAAAACGTCCACCATTCGCATTTAAATGTGAG
AGGATGGCACAAAATGACCCTTCAACAAATAACTGCCAGA
ATTCTATCTTGCAAATGTTTCCTATCTGGAAGGAGGCAAA
ACAAAAGCCTGGCTTTCCAATTGCTGAGACTTTTCATTTA
TTTCTTCTTAAGAATTCACCCTTTCAATAACATACTCCAT
CATCATTTCTGAGTATCTGAGCCATGAAGGACCAGAAGTC
AAGAAACGTGGGAGGTACCACGGACACTTTTACCAGTCTC
CTGTAAGAGTAGGCAAGTAATTCCATTTGACTTCCTCATC
TGTGAAATGAGGAAGTTAAACTTCATGAATCTTAAGATGC
CTCTAAAATTCCTTAATTTTAAGATTCATCCAGTAACTCT
AGGTACTTAAAAGCCATGGAAAATCTGATGACTGTAAGAG
CTCTTCCTTAAACAGCAAATAATTTCTGGACCATGTTTAG
CAGACCGATTAATGGCCCTCCAAAAATACCCATGCCCTAG
TCCCTGGATCCTGTGAATATGTTCCATTACATAGCAAAAG
ATACTTTGTAGGTTGCTGACCTTATGCTAGAGATACTATC
CTGAATCATCTAGGGGGTCCAATCTAATTAATTACATGAG
CTCTTAAAAGCAGAGTAATTTCTCCAGTGGGAATGAGAGA
GAGGTTGGCAGAAGAAGAAGTTAAGATTCGAGGGGTAAGA
GAGACTCAATTAGTCGTGGGAGGGAGTGCCATGGGAAGCA
TGAGGAGGAATGCAGCAGCCTCTAAGAGAAAAGCCTGGTC
GCTGGTGGGCAGCCAGCTGGGAAATGAGGACCTCCAATCT
ACAACTGCAAGGAACCGAGTCAGGCCATCAACCTGAAGGA
GCTGGGAAATGGATTCATCCCGAGACTTCAGAAAGGAAAG
CAGCCCTGCCAACATGTTGATTTCAGTCTTGTGAGACTCA
AAGCAAAAGGACCACTAAGCCATGATGTGCCCGTACTTCT
GACCCATGGAAACAATAAGATAATCAATTTGTGTCGTTTC
AAGCATCTAAACTTGTAGCAATTTGTCATGACAGCAGCAG
AAAACCAGTATACCAACCATACTTTTAACATCTCCTTCAC
TCTGAATTAATGCTCTACTTGTTTCTGCAGAAGGAAAGAG
ATAAGAAAAGGATGTTCTACCATCATCTAGAGGACAGAAA
CTCAGCAGGCCCTACTTTCTTCTGCTTTTAGTTAACTGTA
TGTAAACAACCTCCTTGGATTTTCTCCCCTTTAAACATTT
ATTGTCCAAAATTGTCAATATTAACCATTCTGAAATCAGT
CTTTAAGTTAGAAATTTTTAATTAAATTGTTTTAAGAAAA
AGATCATCATGTTTTGTTTTTAATTTTTTTAGCCTCTTTG
CCTCATTGTTTTCCTTTTTGTGCCTTAATCAGAAGAAGGA
GGAGGAGAAGGAGAAAGTGCTTTTATCATATTGGCAACCT
TCATGCTACTCTCATTAAGAAACTTTTAGCGTTTTATTAC
GACTTCCTTTGGCCAAAGAATTATGCCTCAGTAAACCTAC
TACATGACATCATTCCTTCCCCAGAGCAGTGTTTATTCCT
TACAGGTCAATGACTGTGTACCAGACACTGTTCTATGTGC
TGGATTCATGTTTTTCAAACTATGGGTCAAGACTCTTTGG
TGGGTTGTAAAATAAATTTAGTGGGTCATGACCAGAATTT
CTGTAAATGTGAAATAGAATAGAACAGAAACTATCAGAGT
GTGTCATTGGTGAGAGTAAGCAGTGTTTCATGAAATTTTT
GTTAAAGTCACATGTGTCTCTGTGTGTGTGTGCGTGTGTG
TGTACATCTAGGAACACCAAATAGAAATGTAAAAAAAGGG
AAAAGGATGTCCTACTGTATATTATGAGTTTAAAGAGATA
AAAATTAGTGCTCTTGATTCATCTTTTTATTTAATCCTCA
CAACTATACATAAGGTAGGTACCGCTATCCTTGGTTTGAA
GATAAGGAAACTGAGGCTGAAAGAGTTTGAGCAGCGTGCT
CAGGATGCAGCAGCTAACAAATGGTAGGCTTGGGACTCAA
ATCTAGATCTGTCCAAGTTCGTGCTTCTTCCCATACCCCA
TATATCCTTCACAGAATTGAGAAACAAAACCAGAAGCCAT
GTTCAAAGCCATGTTCGCACTTTTTGATAAATGATACAAT
ACAAAGAAAAGGTATATAAATGTTTGTTTGTTTGTTTGTT
TGTTTGTTTGTTTGAGACAGCGTTTTGCTCTTGTCACCCA
GGCTGGATTGCAATGGCATGATCTCGGATCACTGCAACCT
CTGCCTCCTGGGTTTGAGCGATTTTCCTGCCTCAGCCTCC
TGAGTAGCTGGGATTGCAGGTGCCCACTACCACGCCCAGC
TAATTGTTTTGTATTTTTAGTAGAATCGTGGTTTCAACAC
GTTGGCCAGGCTGGTCTTGAAATCCTGCCCTCAAGTGATC
CGCCCACCTCAGCCTCCCAAAGGGTGGGGATTACAAGCAT
GAGCCACCGCGCCCGGCCATATATAAATGTTTAAGCCTAC
TATGTTCATGCTAACATAGATCAGCTCTGCCTTCTGCCTT
ATCAGAGTCATTTCACATGCAATCATGTTTAGGATGAAGG
TTGGTTGGTGATATTTATGTGTTCTGTTACCATTGTACTC
CAAAGCTTTTGCTGAAATTGGATATCCAGTAATGACAGCA
AAGCCAATGAATTAGCAACAATGTATTTTCCCATCGTTTC
ATTCAGGGGTTATATGGAGTGACTATCTGTATCAAATGTT
ATTTGGGCTTCTCCTTTATTCTTCATCTCACCCTTCCACT
GCTATGTTGATTTTTCTCAAACCACACTGCACTCCCTAAA
CTCTTCCTCCAACCTATCCGGAAGGCTGCTCAGCAGCTGG
TTTGTAGAGCCGTGTGCTTTTTCCAGTGGTCAACCACCTG
GCCATTTTCAAGCTGTGCTCCTACAGACTCCAACTCAACC
ACACACACAGCAGTAGACATGGAGACGCTGCAATCCAAAA
TATTATCAGCATATTTTGCAAATTGTGCAATTCCTTAGAA
ACAGCATGAAATTTTCTGATATTCCTCTCCATGTCCTACA
TTTCATGTCCCAATTTGCTTCTGGCAATCTGACTTCATGA
AGCCATCAGGGTGCAAATCATTCACATGGAGCCATCATGC
CTCATTAACATTTCTTCCTCATCATTCCTAATATTGGCAT
TAGAAACATACACAGAAAAGGTGTGCATGGTGGCTCACGC
CTTTAATCTCAGCACTTTGGGAGACTGAGGAGGGTGGATC
ACGGGGTCAGGAGATCGAGACCATCCTGGTTAACATGGTG
AAACCCCGTCTCTACTAAAAATACAAAAAATTTGCAGGGG
AATGGAGGTGGGAGCCTGTAGTCCCAGCTACTCTGGAGGC
TAAGGCAGGAGAATGGCGTGAACCCGGAAGGCGGAGCTTG
CAGTGAGGAGAGATCATACCACTGCCTTCCAGCCTGGGCG
ACAGAGTGAGACTCCGTCTCAAAAAAAAAAAAGAAAAAAA
AAAGGAAACATACACAGAAAAAAAAAAATTATAAGGGAAT
GTGATTTATATGTCCTGATGTCATCGTCCTATCTTTCCTA
TGTTTTTGTGGCGAGAAGCGGAGGACATATTACAAAGAAA
CGTCTGAGAATAGTTTACAATTTTCCAAAGTCTCTGAAAA
TAATATAGCTTTTCTATAGAAGCAAAACCAGTTCTTTTCC
CTGCACTATGTGGCAGACAGAACGAGTAGTTGGCTTTTTT
AGTGGTTTTACAGATCAGATCCAAGCAGATAAAAATGATT
TTAAGTATCTGATTCCCCTTGCACTCCAACATTTGACTTC
TGCCACTTGGTTAGAATTCAAGAAAAACTAAAATTTTACT
GTGCAATCAGGGCTCAGATCACGGTAAGCAGCCAGACTAC
CTCACCCTGACAGTAATACCCTGGGAAAACCTGCACAAGA
ATAAAAGCAGACCTGTTTAAGGCTCAGCGATTGGCACTTG
AGTTCTATGCATGTAAAAGTGGTAGAGCGTTTGTGGCATT
TAAGTTATATTATGTTAAATAAAGCTCTGATTTCCCCAGT
GTTTCTCATGGGGGTTTCAGGGGATGAGCAAACCCCTTTT
ATGTAAACTCAGGAAGTCTTTATTCACAGCCAGAGACAAA
CTTAGCCCCACTTCAGAGCCAAAGAGCCTCACAAGGCTGG
CCAGCCTCAATGACAGAATACAACATCTCCCTCATCCCTC
AAGAGTTTCAGAACTGTAATCAATGAGCTCACCATAAAAA
AAAGAATCCTAAACAAAACAGCATGGTACTGGTACCAAAA
CAGAGATATGAACCAATGGAACAGAACAGAGCCCTCAGAA
ATAATACCACACATCTACAGCCATCTGATCTTTGACAAAC
CTGACAAAAACAAGAAATGGGGAAAGGATTCCCTATTTAA
TAAATGGTGCTGGGAAAATTGGCTAGCCATAAGTAGAAAG
CTGAAACTGGATCCTTTCCTTACTCCTTATACGAAAATTA
ATTCAAGATGGATTAGAGACTTAAATGTTACACCTAAAAC
CATAAAAACCCTAGAAGGAAACCTAGGTAATACCATTCAG
GACATAGGCATGGGCAAGGACTTCATGTCTAAAACACCAA
AAGCAACAGCAACAAAAGCCAAAATTGACAAATGGGATCT
AATTAAACTAAAGAGCTTCTGCACAGCAAAAGAAACTACC
ATCAGAGTGAACAGGAAACCTACAAAATGGGAGAAAATTT
TTGCAATCTACTCATCTGACAAAGGGCTAATATCCAGAAC
CTATAAAGAACTCAATCAAATTTACAAGAAAAAAACAAAC
AACCCCATCAAAAAGTGGGCAAAGGATATGAACAGACACT
TCTCAAAAGAAGACATTCATACAGCCAACAGACACGTGAA
AAAACGCTCATCATCACTCACCGTCAGAGAAATGCAAATC
AAAACCACAATGAGATACCATCTCATGCCAGTTAGAATGG
CAATCATTAAAAAATCAGGAAACAACAGGTGCTGGAGAGG
ATGTGGAGAAATAAGAACACTTTTACACTGTTGGTGGGAC
TGTAAACTAGTTCAACCATTGTGGAAAACAGTGTGGCGAT
TCCTCAAGGATCTAGAACTAGAAATACCATTTGACCCAGC
CATCCCCCTACTGGGGATATACCCAAAGGATTATAAGCCA
TGCTGCTATAAAGACACATGCACATTATGTTTATTGCGGC
ACTATTCACAATAGCAAAGACTTGGAATCAACCCAAATGT
CCAGCAGTGACAGACTGGATGAAGAAAATGTGGCACATAT
ACACCATGGAATACTATGCAGTCATAAAAGAGGATGAGTT
CGTGTCCTTTGTAGGGACATGGATGCAGCTGGAAACCATC
ATTCTCAGCAAACTATCGCAAGAACAGAAAACCAAATACT
GCATGTTCTCACTCATAGGTGGGAATTGAACAATGAGATC
ACTTGGACACAGGAAGGGGATCATCACACATCCGGGTCCT
ATTGTGGGGAGAGGAGGGGAGGGATAGCATTAGGAGATAC
ACCTAATGTAAATGACGAGTTAATGGGTGCAGCACACCAA
CATGGCACATGTATACATATGTAACAAACCTGCACGTTGT
GCACATGTACCCTAGAACTTAAAGTATAATAAAAATAAAA
AAATTAAAAAAGAATCCTAAAATCATTACAAGTCCTCACA
GGCTTCCTTCCTGAGCAAAGTGAAACCAGTTCATGTGCAG
AATGCCCCCAAAATGCCATATTGAGAGGGTAGAATTCTTT
CTGGACCTCAGCGCTTTCCATCAAACTCTCTAAGTGGCCT
GGTGACAACCTAGAGTCACCTTCAAGCAAATGGTTAAATC
ATTACAACTGACATGAATGAGACTATTTGACCAAGTATAA
ATCAAATCAATCAAATCTAATGTTCAAATTGATCAATAAG
TTCAACCAAATCAGAAAAAGTCAGTTGAGAGCAAAAACAC
ACCCTTGGTAAAATCCAGAAGGATAACAAATTTTCCAGGT
ATGAGAAAAAATAAAAGTTTTTGATCCCAAATACTACTGG
AGCATTTCTGGTAGCCAGACAGTACATGACCACCAACCAC
GAGAACAGTCATTGCTTCAGTTGCTGCTGCCAGGGAATTC
CTCTGACCAGGCATTTTAGGAAGCTGCCATCGCCAAAGTA
GTGGCTATGCTCTGACCTCACTCCCAAGCTGCCTAGACCA
CTTCATTTGTTAAATATACCCCAGAACTATCCTTATTTCT
GAAAAAGCAGCATAATTGTAGCCAATGTTGATCTTGCAGA
AGTGGCCAACAAATCAGGCTATACAAGTACTAATCCAGCA
ATCCAACCAATTAAAGAGCTTCTGCCCTCAAAGGGACATG
GAGACATCCTTAGAGGCCTTTGCAGGGACCTTGCAACTCT
CTTTGTAGCAACACATTTCACAAAAGAAAAAAAAAAAAAA
CGAGTGTAGATACATGTAGAGTCATCACACTAACTCTCTG
CCTTCCTTCCTGTCTTCCTTCTACCACGTGGGGATGCAAA
CAAAAAATGTAGCCTGTCTTAAAGCTAGGACTAAAGCTCC
AGCTTTAACCATCACCTATCATCTTAACACAACCCAATTC
TTCTAGCAACAAAGTATGACAGCTGCAACTGCCAGCAGAC
AATTTTACCCTTGCCTGACCTTGGCAACATTGAAAGAGCA
CTGCTTTCCCACTGATTTGATAGTCACTATTGGAATAATG
ACTCCAAATAATCGCTACAAATAAACTTTCTCTCTATAAT
AGTAGCCATTCCATTTCTGGTTTTAATGTTACTCACCTTC
TTCCAAATAAACATCATTTCCCAATGCCTGGAAAGTTCCA
ACCTTGTTCCAAATTTATATATTACTTTTCCATTATCTCA
GGGCAGCAATAATAATAATAATAACAGTTATAACATCTTC
CTTCTCCTAGAAGAATCCTGGCAACTTCTTGCACTTTTCT
GGTTTGGAATTCTCTGATGGGCTTATTTTTTTCTTCCTCC
TCCTCCTTAGTGGAAAATGTTACTTCTAACTGCTGGATTT
AATTTAATTTAATTTAATTACAGCGTTTTCCACACATGCC
CACAGGCTTTTGGTAATAGTTGCATTTTTAATAAATCTAA
TATATAATAATGACTTTGTTTTTAATTTTCCACTGAGAGT
TGGATCCTGAGTTGAACACAGAGCTCCAGACAGGGGCGTC
TGGTTCACTCCATGTGATTGGATTTCAGGGAACCAAGGGG
CTCCTAATTGGAAAATGGCTGTGCTTTCACCCTCTATCCC
CACACACCTGTGTTTAATGTCCTCAGCAAGCATCCCATAG
GACATGAAATGATCACTTGTTTCAGTCAAAATGATCAAAC
TGGTTGAGCAGGCATTCCTCAGCCTGGACTGTGAAAGGAA
AATGAAGGTAAGCGAGCGGTGCCTGGCCAAGACCACTATA
CAAAGAGATTTTGTGGACAGCACTCTGGTGGTGGCCTTTA
CGGAGTGACCCACTGCTCTCTGCCTTTATCCACAAGTCAC
TGGGCCAACTTAGAACTGTAATTAAACAGTTCAACCAAAG
GATGAATTTTATGACTACTGACCTCTCCTTTGCAAAGACC
ATGGTTGATATTCATCGGTAGACCATTTTATGACTATCCG
TGTTCAGTTCATTCAACTATATGGTAAGTTAACAATGTTT
GGGGGTTTTTCCCTTGTCTTTCTCCCTAATCCCATGTGCT
CAGTAAAAAGCTCAGCACCAATAGGTTCCCAATAACATAT
AGGGCTACTTTTATTGGGTGTTACCCTGTTTCAGGCACCA
TTCTGAGCCTGTTACCTGTACTACTTCGTACAAGTTTTCT
TATGCTGTTGTCTTCATTCTGTGGATGAGAGAATGGAGAC
TTAAGGAGGTTAAATATCTGGCTCAAGTTCAGCCTCCTAG
TAAATGGCAGAAACATCCAACTGCAGTGTCTAAGTTCTTA
ACCACTAGTCTGAGGTCACCAACTAAAGCCTTTTATGGCA
AAATCTGCACCAAAGCACTCAGAAAGTGCTTTACTTTCTT
AATACATTGGGCATCTTCTTGGAGTCAAGTGTAAAATGTG
ATCGAGTGGACCTAAGCTATCTTAGTAACTGAGATCTGCC
CATAAGAAATCTTCTCTGTGGATTCCAAGCAGCTACAAGA
AATTTGGGCCAGCAAGACAAGCCAGTCTTCAAAACAGAGT
GAGAGATGCTGCTACAATCTATCTCACTTGACCATCATAG
GAGATGGCTACTTCAGAAGGATGGTGTAACAGATGATGGC
TCCACTGTGGTGCCCTGGTGGCCTTGCACATGTCCGGAAG
GGCCGTGCAGGCAAAGGCTTAGACTGCAGCTCATCTATGT
CTTCAATGAATGTCTCACAATCGTCTCTGAGCATGAGTGC
GGGGGAGGCTTGCGATGAGCTGCTGGGAGACCCACCCACC
TCCCTCTCTCTTCTGGGGGCTGTCACAAGGTCGTTTCTCA
TTGCCTCAGAGGTTCTGATGAAGTATGAAGAATTTGGGGC
TGCCTCCTTCAAAGCAGAGATGCAGGATATAAATCCATTG
TACTGTAGTTCAGAACTGGCTCCTTAGCAAAGGGGAATCC
CTTAAGTTGTGTTGCCATTGTCCAGTCCGTTTTGTTTCTG
TGGTGTTCCTTTCTGGTGTGTAGGAAAAGGACCTCAGGGA
GCCGAGTGTCTTCAGCTACTTTTCCTTTTGCTGTCTATGT
AAGTAATGGCCTGAATGTAAAAGTGACTTGTTCTGCTTTA
TAAGTCAAATCACTCAAGCCTTGGACTTATATAGCATTTT
GTGTGTGTTTGAAGAATTGTCCCATCAAGTCAGTCACCTA
CAAGGACAATGCAATGAAAATTAGCCAAAAGGAATATATA
AATAAGAGCTCCCTCATTTCAAGTGACACTGTAAAATGAT
ACAAAAAAAATTTTATATATGTATAAATAGCACACACGTG
CACACATACACACACACGCACACATACACGCACATACACA
CACACAAGGGTCTATGAAAAGCATCCCGGGGAAAATAGAA
AAGTCACTAACTGAAGGATTTGCCTCTGTGTGTCTTTTGT
TAAGCAAGCTGGTGGTAATTTGAGGAAAGAAATGCAAATG
CATTCAGTTTAACAAAATTAATATTCATTTTCTATAAACA
AACCCAGTAGAATTCTCAGTGGGCACATATTTCCACATCA
GAATTTACCATTAAGTGTTAATTCTGCATTTCAGAATCTG
TGTAAATCCAAATGCTGAGATGTGTCTGAGGATGGATCCC
ATTTACTCATCAGGTCTCGTATGGGCCATAACAATAAAAA
GAATGCAGGGAACTCCCTGTTACATGGCAGGACTTGAGAA
TGGACTGTTCTGGTTAATAAATACACAGATTGCCAATTTT
TAAATAGTTATGTTCAAAGAACATGTAAAAGAGGATTAAC
ACTAAAAGTTCCATGACCTTATTTTAAACTAGTTTTGATC
ATTCAAGACTCACAAGACAAAGTAAATGAGAAGTTATTAA
ATAATCTAATTACCATATTATTAATTTGTTTTCATGCTGC
TGATAAAGACATAACGGAAACTGGGGACAAAACGGGGTTT
AATTAGACTTACAGTTCCACATGGCTGAGGAGATCTCAGA
ATCATGGTGGGAGGTGAAAGGCACTTCTTATATGGCAGAG
GCAGGAGAAAATGAGGAAGAAGCAAAAGCAGAAACCCCTG
ATAAACCCATCAGATCTCGTGAGACTTACTGTCACGAGAA
TAACATAGGAAAGACCAACCCCATGATTCAATTACCTCCC
CCTGTGTCCCTCCCACAACATGTGGGAATTCTGGGAGATA
CAATTCAAGTTGAGATTTGGCTGGGGATACAGCCAAACCA
TCTCGCCATGGAATACTAAAAAAAAAAAAAAAGAAGAAGA
AGAAGAAGTAGAGGAGATAATCTTTGTCCTGAAGACCAAG
GCAATCTGTTGGAGAGGTAAGATTTTCACTGATCACAATA
GAAAACAAAAATGTTATCATCAAGGGCCTCGGAATTACCT
CTGGAAAAAAACAACTCTCATGTATCAGGTTGGCAGGAGC
AGTTAAAGATTTTCTGATGAAAGAATGCTAAATAATAACC
ACATTTTTACTACATTTTTACTCTTTAATTCTTTTGAGTG
TCTTTCCATTTCACTAAATTGATCAGCTGTTATAAATCTC
AGCTATAATTAGCTTCATGGACATCATACACAAAAGAAAA
GTGAAATCACTCCCTTCTACAAAATATAAATGTCTTTGAC
CCACCTTAATCTCACTGGTATATTCACACACACACACACA
CACACACACACACACACACAAAGTTACTACAAAGTCATAA
ACCTTTCCAGTTGGACTCCTTAACTCTGTTTTATTAAGAA
TGATGTCATGCACTACTCCTTAGTTTACTTTTAAAAAATT
TGCTTTTTTACATTTCTTTCGCCATAGAATCATCTAACAA
TAAAGATAGCATTTAGACTATACTCATTAGAGGCCCATCC
AGTTGGTTTCAAATACATGAGGGAGAAGGCCAGAGAGGTA
GAGAGAGGCCAGTTGATTCAGATGAAAACAACAATAGCTC
CCATTTATGAAGCACTTCAACCTGCAGACACCCTGCTGAA
CCCTTAACAAATATCTCATTTAATTCTCACAGCAAATCCG
AGGTGTAGATTTTTTTATCTCCAGTGAGTGATTAGGAAGT
TGAGGTTTGAATGGTTTAGTAAATGATCTAAGATGAAAAT
GCTTCACACCTAAGTCTGTCTAAGTCTCTTTCCTGCTTTC
ATCCATTCCACAGAAATTGATTTAGAGAATAATTTCACTC
AGTGGTAGAAATGAAAAAAAAGTGCACAGATTCAAAACTT
CAAATCCTATTAGCCAACAGGCAATTGGTTTACATCACGC
AAATGTCTTAGCAGGAATTCTCATGAAAATAATTTTCCCT
TCTCCACTTTGAATTAGTCTTTTGGAGCTTTTAAACTTAA
AATCATAAGTTTCCTTTTACTAAGGGTCAGCCCTGGAAAA
ATATCTTTCTACCCCACAAAACGAGCTCCCTTTTGGGATT
CCCAAGCTGAAGTTGATTTCCTAGATTTACCAAGTGTTTA
TTCTCATTACTGTTTTATGTCCTCTGATTGAGGAAGTTCT
CCCTTTCCAAAGACGTAATATTCCCAACAAGATCCCACTG
CTTCTCTGTGAGAAACGTGCCAGGAGAATTATTGCTATAC
CTTTAAATGCATTCTTATTTTTGCCAGCTAAAAGCAGAAA
CTTCAACAATGTCACCCCCTCCCTCATCAGGCTTTATTTC
TTTCCAAATGCGTAATGGGAACCCACAGAGGGTAACCTGC
TGATTCCCTTGAAGCAAGAGGCTCACAGACCAAAGGTTTA
AATTTCTGTTATTTATCCCTTCTTTCAGTGATAATAAAGT
ACATCCCCACAGTTATCTCTATCTCCTCACCCACCAAAGT
AAAAAAACATAGGCCTAGGGCAGGGGGATGGTGGTTGGAG
GCACTATAAAAAAAATACTAAGTCACCAAAGTGGTGCATC
TGCAGAGAGCAGAATGCTTCTAGACTATTGCTATCGTTAC
AACTATTATTATCTCAATAGATGTGTATAGAAAACACCAT
GCTTAGAAAATGAAAGAAAAACTCAGGTAATTAAAATGAC
TTCCCCATGGCCATATAGCTAGAAAATAGCAAAATATGGG
TATGATGTCTTACAGGCTTGAAGCTGCGTGACTCCACATC
CAGTGTTCTCCCCAGCGTGTTCACCATAGTAAAGAGGTAG
TGAGCATTCCCCCTGCTAAGTTCTGATTGGACCCACGGTT
GCATTATAGCAAAATATGGCTCTTAATAATTAGTGCCATT
TAAATTAATACCCCAGATTTACAACAACCATCTCAGTCAT
TATATGTCGTGATACTACTCTATCACTAAGTTCTTTGTAA
ACTGAAATGTAACCCTTTCGTCATTTCTCTATTCAAATAA
TTTCACTATAATGTCCCATTATTATATGATCAAGTTCAAA
TTCTTTGGTGAGTATTTAAAGCCCTTCATTTTTTAATTTT
TATTTTTTATTATTATTATTAGAGACAGGGTTTCACTCTG
TCACCCAGGCTGGAATGCAGTGGTTCAATGATAGCTCACT
GCATCCTCGAACTCCCAGGCTCAAGCAATCCTCCCATCTC
AGCCTCCCCAGTAGCTGGGACTGCAGGTGCATACCACCAT
GCCTGGCTAATTTTTTTTTCTTGGAGAAACAGAGTCTCAA
TATGTTGCCCAGGCTGGTCTCAAACACCTGGCCTCACAGG
ATTCTCCTGCCTTGGCTTCCCAAAGTGCTGGGACTACGGG
TGTGAGTCACCACTCCTGGCTTCAAAGCCTTTCATTTATA
TTTGTTTGCTTTCTTTAACTTTATCTTAGGTTGGGTGTAC
GTGTACAGGTTTGATATACAGGTAAACTCGAGTCATCGGA
GTTTGTTGTACAGATTACTTCATCACCTAGGTACTAAGCC
TAGTACCCAACAGTTACTTTTTCTGCTGCTCCCCCTCCTC
CCACCCTCCACCCTCAAGTAGGCCCCAGTATCTGTTGTTC
TCTTCTTTGTGTTCATGGTTTCTCATCATTTAGCTCCCAC
TTATAAGTGAGAACATGCAGTATTTGATTTTCTGTGTCTG
TTAGTTTGCTAAGGATAATGGCTTCCAGCTCCACCCATGT
TCACATGAAAGACATGACCCTGTTGTTTTTTATAACTGCA
GAGTGTTCCATGGTGTATATGTACCACATTTTCTTTATCC
AGTCTGTCATTGATGGGCATTTAGGTTGATTCCATGTCTT
TGCTATTGTAAACAGTGCCATAATAAACATTCATGTGCAT
GTATCTTTATGGTAGAATGATTTATATTCCTCTGAGTACT
TAACCAGTAATGGGATTGCTGGGTCTAATGGTAGTTTTGT
TTTTAACTCTTTGAGGAATTGCCATACTGCTTTCCATAAT
GGTGGAGCCAATTTACACTTCCACCAACAGTGTGTAAGTG
TTCCCTTTTCCCTACAATCTCGCCAGCATTTTTTGACTTT
TTAATAATAGATATTCTGACTGGTGTGCGATGGTATCTCA
TTGTGGTTTTGCCACTTGCATTTCTCTAATGATCAGTGAT
ACTGATTTTCATGTTTGTTGACCACATGTATGTCTTCTTT
AGAAAAGTGTCTTTTCGTGTCTTTTGCCCACTTTTTAATG
AGGTTATTTGTTTTTTCTTGTAAATTTCTTTAAGTTCCTT
GTAGATGCTGGATATTAGACCTTTGTCAGATGCATAGTTG
CAAATATTTTATCCCATTCTGTGGCTGTTTATTCTGTTAA
TTGATGGTTTCTTTTGCTGTGCAGAAGTTCTTTAGTTTAA
TTAGATCCCATTTGTCAATTTTCGCTTTTGTTGTGATTGC
TTTTGGCATCTTTGTCATGAACTCTTTGCCCATTCCTGTG
TCCAGGACGGTATTGCCTAGGTCGTCTTCCAGAGTTTTTA
TAGTTTGAGGTCTTACATTGAATCTTTAATCCATCTTGCT
TTGATTTTTTATGTGGTATGAGGAAGGGGTCCAGTTTCAA
TCTTCTGCATATGGCTAGTCAGTTATCCCAGTACTACTTA
TTGAGTAGGAAGTCCTTTCCTTATTGCTTGTTTTTGTCAG
CCTTGTTGAAGATCAGATGGTCCTAGATGTGCAGCCTTAT
TTCTGGGCTCTCTATTCTGTTCCGTTGGTCTATGTGTCTG
TTTTTATACCAGTACCATGCTATTTTGGTTACTGTAGCCC
TGTAGCATATAGTCTGAAGTTGGGTGGCGTGATGCCTCCA
GCTTTGTTCTTTTTGCTTGGAATTGCCTTGGCTCTTCAAA
AGCCCTTCATTTTTAAACAGGGGCTTGGGGGCACTGAATT
CCTGTGGGTTCTCCTGGTTGACTAAGCTGGAGTAGACTGG
TAAGTCAGAGGGACCTTCAACCTAGACATGAGGCAGCTCT
AAGCTGAATGACAGGTTTATTCTCTCTATTTTTGGTATAT
TTAAATTTTACAAAATGAAACATACTTTAAAAAATTATCC
CCTAACAGCACAGTATTTCTCCAGCTCCAGGTTTTCATGT
TCCACCTTCATCATATTATTATTTTGTAATATCTTATATA
ATATTTTTCTTTATATTGACTTTAAACTGGTCCACTATTT
TACGAAGATTTATACTAATGATAATACTAATGTTATCACA
GGTTTGATGAACTAGTGTTGTCATTTTCTAATATACATTA
AGATCAGTGTATAACTATCAAAAGAAAAATATTCCCAGCA
CTTTGGGAGGCCGAGATGGGCGGATCACGAGGTCAAGAGA
TCGAGACCATCCTGGCTAACATGGTGAAACCCCGTCTCTA
CTAAAAAATACAAAAAACTAGCCGCGCGTGGTGGTGGGCG
CCTGTAGTCCCAGCTACTCGGGAGGCTGAGGCAGGAGAAT
GGCGTAAACCCGGGAGGTGGAGCTTGCAGTGAGCTGAGAT
CCGGCCACTGCACTCCAGCCTGGGTGACAGAGCGAGACTC
CGTCTCAAAAAAAAAAGAAAAAAGAAAAATATTTCTGCCA
GTACGATTTATAGCAACTATTCAGATCAACAACTATATAC
AGACCTTATTTTGGGAAACACCAATAGGAAAAAAGTTAAC
AAGTCTTTCTATTAGACTGAAACAAAAGAAACAGTGAGGA
GAGGAGCAAATACTGCCTTTATAAAGTGTGATGGGACCAA
GCTGAGGAAGACCTCGAATGCCAAGTCCTTTGGTGGTAAC
ATCTTAACTACTGAAGAAATGAAATTATCAGCCAGGGAAA
TGGAATTATCAGAGCTACACTTGAGGGAAAGCAATCGAGT
TGCAAGGTGAAATAACTGAACTCTTGATCGTCCCCCACCC
CCAAAATATGCTTCTCTCAGGATCTTCCCCTTTTAGTTAA
GTGACAGTCCCTCCCTGCCTCCATTCTCCCAGTTGCTCAG
GCTAAAATCCTTGTCTCTTTTTCTCAGTCATTCACAGCCC
ATCCATCAGCAAACCCTTTTGGTTTTACTTTCCAAATAGA
ACCAGCCTTTTCTCACCATTTCTACAGGTACCACTAACTA
CAGAAAAGCATCATCTTTTTAATTTTATAATTTTGTATTT
TTTAGGAGCAGGGTCTCACTCTGTCACCAAGGCTGGAGTG
CAGTGGTGCAATCATAGTTCACTGCAACCTCAAACTTCCA
GGCTCAAGCAATCTTCCTGAGTAGCTAGGACTACAGGTGT
GTGCCACCATGCCCAGCTAATATTTTTATTTTTGTGTGTA
GAGACTGGGTCTCACAATATTGCCCAGGCTGGTCTTGAAC
TCCTGACCTCAATGGATCTTTCTGCCGCACCCTCCCAAAG
TGCTGGGATTACAGGCATGAGCCACTGCACCAGGCCTCAT
TTGTCTCTTGCTCGTATTATTAAATAGCCTCCTAATGGCT
TCCTGCTTCCTTCTTATCTCCCCTGCAGTCCTTTCTCCAC
AAAGCAGCAAGAGGTATCTCTTTTTTAAATAAAATACTTA
TGTGTGTATTTTATAGAAACATGTGGCCTTACATAATCTC
AGCACAATTATCAAAATCAAGAAAATTAGCACTGATATAA
TACTATTATCTAATCCACAGTCGATAGTCATATGTAATTG
ATTGTCCCAATAATGTCCTTTAATAGCTCCCACCTACCCC
AGTGCAAGATCCAATTCTATATCACATCAGGTATTTATCT
GTTATGGCTCTCTGTTCCCTTTTAATCTGAAACAATTCCT
TAGCCAATTTTTTTGTTTCTTAGCCTGAATGTTTATTTAA
AAAAATAAATAAACTGGTTATTTTGGAGAAGGCCTCTCAG
TTTGAGTTTTTCTGATATTTCTCCATGATTAGGATTCAGG
TAGTGCATTCTGCAGGGCGGGAAAACCATGAAAGTGATGT
GGTGCCCTCAATACATCATTTCCAGAAGCACACAACACTA
GTTTGTCTATTTTTGGTCATATTAATGATGATTCTTTATG
AACATCTGACAATTTTCTTCAATCATAAGTAAGTTCCTGC
TCTCCCCTCTGTACTTCCTTTGCAGGTAAATACTTTAAGA
TTATGCAAATAAATGTTCATCATCAAACTTTCAATCACTA
GTTTTAGCATCCATTGATAATTTTCTAAATTCACTATCCC
TTCTACATTTATGAATTGGCAATATAATGTAAAGAAAAAA
ATTTTTGTGCCTCCAGTTTATTTATTTATTCACCCATTCA
TTCATTTACCTTAGTACAAACTCATGAACCTTAACTGAAT
TTATTGGTTTATAATCCAAATTTTATGCTAAAATTGTTTC
ATATTTGGTAAATAAAACCTCTTTAAGCTAGTTGCTATGT
CCTGTTTTTCTATTATTACTATGATTATGATTATTATTAT
ACTTTAAGCTCCGGGATACATGTGCAGAATGTGCAGGTTT
GTTACGTAGCTATACACATGTCATGGTGGTTTGCTGCACC
CATCAACCCATCATCTACATTAGGCATTTCTCCTAATGCT
ATCCCTCCCCTAGTCCCCAACCCCAGACAGGCCTAAAACC
ATAAGAACCCTAGAAGAAAACCTAGGCAATACCATTCAGG
ACATAGGCATGGGCAAAGACTTCATGACTAAAACACCAAA
AGCAATGGCAACAAAAGCCAAAATTGACAAATGGAATCTA
ATTAAACTAAAGAGTTTCTGCACAGCAAAAGAAACTATCA
TCAGAGTGGACAGACAACCTACAGAATGGGAGAAGTTTTT
TTCAATCTACCCATTTGACAAAGGGCTAATATTCAGAATC
AACAAGGAACTTAATCGAATTTACAAGAAGAAAACAACCC
CATCAAAAGTGGGCAAAGGATATGAACAGACACTTCTCAA
AAGAAGACATTTATGCGGCCAACAGACATGAAAAAAAGCT
CATCATCACTGGTCATTAGAGAAATGCAAATCAAAACCAC
AATGAGATACCATCTCATGCCAGTTAGAATGGCGATCGTT
AAAAGGTCAGGAAACAACAGATGCTGGAGAGGATGTGGAG
AAATAGGAAAGCTTTTACACTGTTGGTGGTAGTGCAAAAG
TTGTGGAAGACAGTGTGGCATTTCCTCAAGGATCTAAACC
AGAAATACCATTTGACCCAGCCATCCCATTACTGGGTATA
CACCCAAAGGATTATAAATCATTCTACTATAAGGACACAT
GCACACGTATGTTTACTGCAGCACTGTTCACAACAACAAA
GACTTGGAACCAACCCAAATGCCTATCCATGATAGACTGG
ATAAAGAAAATGTGGCACATATATACCATGGAATACTATG
CAGCCATAAAAAAGGATGGGTTCATGTCCTTTGCAGGGAC
ATGGATAAAGCTGGAAACTATGTCCTGTTTATCCAAAAAA
AAAAAAAAATGAATTTTTTATTTTGGAATAATTTTATACG
TATAGAAAAGTTACAAAGATGGTAGAGAGCTTACATATAC
CCCTTACCCAACTTCCCCCACTCTAACCATTTTACATTAC
CGTGGCACTGTTCTCAAAACTAAGAAACCAGCAGTGGTAC
ATTACTATTAACTACACTCCAGACTTTATTAAGGTTTACC
CCTTTTTCCACTAAGGCCCTTTCTCTGCTCCAGGATCCAA
GGCAGCGTGCCATGTTGCATTTTGTCCTCATGTCGTCTTA
GTCCACTCTACTCTCACAGTTGTTCAGTCTTTCCTTGTAT
TTCATGACCTCAACAGTTCTGAGAAGTACTGGTCATGTAA
CTAGTATACTTCAATACAGTTTCATCATACCTTTTCATCA
TGAATAGACATGGGTTATGAGATTTGGGAAAGAATGCCAC
AGAGACAAGGTCCTTTTGTCATTATATCAAAACAGGAAGT
AGTGTGGTAGCAACATGACTTACTACTGGTGATGTTAAAC
TTGATCATTTTGGTTAAAGTAGTGTTTGCCAGTTTTCTCC
ACTGTAAAGTTACTATTTTCCCCTTTCTATTTCTACTCAC
TGGAAATCAGTCACTATGTCCAGTTCACACTTTTGGGGAG
TGAGAAGAGGGTAGATCATCCACACATACTATTTGAAATT
CTTCTGTAAGGAAAATTTATCTCTCGTCCTTCATTAATTT
ATTTGTTTGGTTATTCAATTATTTATGTATAGCAACATAG
GCTCATGTACATTTATTTTATACTTGTGTTTATTATTATT
ATTCAATGCTACATTTTTTAAAAAGTTACTATTCAAATTC
TTCCAGTTTTGGCCCCCAGGAGCTCTTTCAGATTGGTACC
TCTGTCCCGTGCACATGCCTCCATGCTTTCACTTTTTGAC
CACTTCCTTATTTCCTGACACTACAAGACTCTCCAGGTTC
ATCTTGTATTTTTCGCGCTCTTGCCCTAGAATCAGCCATA
TGTCCAAAAAGCCCTGGCCCCTTTCACTGAAAAACAATGT
TTAGAAAGCAAGATCTGAGTGTTCGGCATGCTCATTGCTC
CTGGAGTGGCACTGGTTCTATGCCAAGAAACTTCCTTTTA
AACCATAAGCGAGAAAGGGATGGTGGTGAGAGATGAGGCT
TGAACACCCACTGGGTTTTTGTTGTGCTGATCTCAGCAAG
GGCCAAAGCAGTAATTTACATTCTAGATCCTCTGGGAAAA
CAGAATAAATCCCACAGATGATTTAGTTGGGAGAAAAACG
TGAACGTAGGTGACGGAGTGCATGCCAGAATTGAGAGAAC
GAGATGAAAAAGGAGTGTGCAAGGACAGGCCTGGTGTATG
CCTGTGCCCAGTGAAATTATAAATTGCATGCTCTTCACAC
CAAGTGTCCCCATTTGGACAATAAATTACCTGCTCAACTT
AGAAACTGCCTTGAGGATGAGATTTGTGATAGATGAGCCA
CTGATTAAGAATATTACAGTGTTTTGCTGTGTCAAACAAT
GTAATCATTCCTTTGCACATTTTATAGAGATTTTATAAAG
ATTTAAACCATATTTCAGTGTTTCTTGGATTTCAAATGTG
TCTCTGTTAAATGTGCCTCTTTTCTTTTTGGCACCTAACT
GTCCTCCCCAGGGTAAGGCCTCCCTCCAAAGAAGAAAAGA
ACTCCATCTGAAAAATCCATCTGCTACAAGAGATAGAAAG
AAATTATTTAGGCAGATAGTATGAGTAACAGAGTCCTCAG
CAGAATTTCCCTTTTAACAAAAAACAACCTCAAAATAATT
TCTTTTCTAACAAAGAACAGCCTGAAAAGTCGAGCTGCAG
ACATAGATATAAGCAAGCTAGAAGCTTGCACAGGTGAATG
TTGCCAACTGTGCCAATAGGAAAGGGCTACCTGAGGGCCA
GGCATGTTCCACATGGAGGCTCCATCTTCTCTTTTCTTTG
TCACCATGTGTACAGTAAGGAAACAGGCAACATGGCACCA
GCCAAATAGAGAACCCATCTGCATAATAAAAGCTTAGAGT
GGAGTGGCCAGCTTTTTCATGCCCTATGCAAATGGCACAT
CTAGCCCTAACCAGTTTTTCGCACCCTATGCAAATGACAC
ACCTGGTCCAACCAATCTTTTGTGCCCAATGTAAATCGAA
CACCACCTCCTCAAGCTCATCTATAAAACCCGCTGCATTT
TGCCATGGACCAGAAAACCTACTCAGGACCCCTCTCTCTG
CAGGATAGAGCTCTTCTCTTTCTCTCACGTATTAAACCTC
TGCTCTTAACTTCACTCCTTGTGTGTCCATATCCTTGATT
TATTTGGCACGGGACAGTGAACCTTGGGCATTACTCCACA
TGAACGATGTCGCTTTGCATTGTTTCTATAGTCAACTAAC
CCCATCAATTTTGTTCAGTTTATAATCTCTGAACTTTTTC
TACCTGAGGCCCTTTTGGACGAATAGGAAGAAAGAAATTT
AGAAATTTACCTTCTTTTTTTTTTTTTTTTTTTTTTTTTT
TTCTTCTTGAGATGGAGTCTTGCTCTGTCACCAGGCTGGA
GTGCAGTGGCGCGATCTTGGCTCACTGCAACCTCCGCCTC
CCAGGTTCAAGCGAGTCCCCTGCCTCAGCCTCCGAAATAG
CTGTGACTACAGGTGCACGCCACAACACTCAAATAATTTT
TTTGTATTTTAGTAGAGACGGGGTTTCACCATGTTGGCCA
GGATGGTCTCGATCTCCTGGCCTCGTGATCTGCCCGCCTT
GGCATCCCAAAGTGTTGGGATTACAGGCGTGAGCCACAGC
ACCCGGTCAAGAAATATACCTTCTAACCATCTTTTCTCAC
TTACTCAATCCTCTTTCAGCCTGACTTGTATCTTGGGTAA
CATCTTAACCTTACGTCCACACCTTCCTCCACTGTATATC
CTTGCTTCACTTCAACACACCATCTTGAAGGACACAGGCA
GAGTGGGAAGCAAGCTTCACACAAGGATCTAGAGTTCAAA
TTTTGACATTTGGAACCACTACTGTTTATGCAGCCAGAAA
AAGAAAATAGTTTTCATCTTAGATTTTAAAATGCAGAGCA
AACTATACAGTGAAATTTGAAAACTCTAGCTGTCCACCCA
ACCAGAAAAAGGAGTCCAGTATTTCTTGGCAATGACAGAA
ATTTGGTGAACATGCATAGTGGCTAAATTTGGAATCTAGG
TGAACACTCACTTTTAAATAGATTTTATGAAGCAATGTTT
GCTCTAGAAAGTGTAGTCCTAGAAAATTTAATCAACTGCA
AAAGAATCACTAGAGTTTGTGAAGGCTTGACAATTAAATG
GCTTTAAATATTTGACTAAAAGGGTCTCCTGGTTTCTTTC
AAAGTTGCACCAGCAAGGGTTACCTAAGTGCAAGCAAGCC
CAGGTGACATTTTTATATTTCCAGGAAACTCTTGTGCCAG
GATTCAGCCCTTAGAGAATGATCAAATCTTCATTAAAACT
CCCAAAAGTAGGAATTGAGACCAGGAAATAAGACATTCTC
ACTCCACCAGTGTGTCTAGTGCCAGAGCTCAAACTGAGAG
CTGCTCGGGAAAAGATCTCAGATCTGGCAAAAGGATGTGT
TGTAAAAACCCACAGCCCCCGTAACAACCTGCCCCGTTTC
CTGCAGAAAGAGGCAAGGACCTGCCCAGAGCCAGAGGTCA
GAAGGTAGCTGTGGAGCAGCCCTACTCAAGTGACCTCCTC
AACCTGGGATGTCCTGAGAATGTGGCTCAGAGCCAAGCCT
GGAAAAATCTGGAGAGCACATCTGAGATTCAAAGTACAGT
CCCTTCCCTCAGCAACTCCTTCTTTTGGGGGCCCATGGTC
AGGGGGACAGTTTCAGGAAGCAGGGTCTTGCTCTGATACC
CAGGCTGAGTGCAGTGGCACAACCATAGCTCACTGGAGCC
TCGACCTCTTGGACTCAGGTGATTCTCCCACCTCAGAATC
CCGAGCAGTTGGGACTACAGGCATGCGCCACCATGTCTGG
ATAATTTTTTTAATTTTTTGTAGAGATGTGGTCTTGCTAT
GTTGCCCAAACTGGTCTCCAACTCGTGGGCTCAAGTAGTA
CTCCCACTTCAGCCTCCCAAAGTGCTGGGATTACAAGCAT
GAGCCATCTTACCTAGCCCGTTTCTTCAACCTCAGGGCCA
GGCTCTACCCTAGAGTGACTGTACCAATGGCAGGTATCAG
AGTCAATTGAAAAGACTTTTCATGCTTCACCTGCCTGCAT
TCACAATTCAGAGCAATAATTCCAAAGAGAGTTTCATCAT
CACCTCTCTATTTTTCACTGATAGTATTGTCATTGTTGGG
GTTAGGGCCAAGTGGGGCACAATAGCAAAGATATGAATTC
AACTTAAGTGTCCATCGACAGAGGATTGGATAGAGAAAAC
ATAGTGTATATACACAAAAGAATATATGCAGCCATAGAAG
AGAACGAAATCACATCTTTTGCAGCAACATGGATGGACCT
GGAGGTCATTACCGTAAGTAAAAATATCTCAGAAACAGAA
AGCCAAATACCTCATGTTCTCACTTAAAAGTGGGTGCTAA
ATAATATGTACATGTGGACGTAGAGTGTGCAATAATAGTC
ACTAGAGACTCAAAAGGGTGGAGAGGTGGGAGGGGTGAGG
AATGAGAAATTAATTATTTGACGGGCACGACGTATGTTAT
TTGGATGATGGTTACACTAAAAGCCCAGATTTCACCACTG
TGTAATATATCCATGTTAAAAAAAAAAAAAAAACTGCACT
TGTACCCTTTAAATCTACACAAATTTTATAAGAAAGTGAA
GAAGCAGAGTTGTCAATGAGTGCTGACTGTTAATCAAGAG
ACTCCTGTTATGATACTAGTACAACTTACCATTGGATTTG
AGGGATGTTGCTTAGATTCTTTAGGAGTCAGTTTTCCCAT
CTGTAGAATGAGAGTCTGGAGCAGGTAAGTATAGTGTAAT
GGAAAGTCCACAACACCAAGTCACAATTCCTGGTGTGAAA
ACTAAAGCACATAATTTAACCTTCCTTTGCCTTACTCTCA
TTTCATTTAAAATGGAGATAATAAGATCTGTGTTGTCTAT
TTTATAGGGCTACTTTGAGGGTCAAATCATGTGAGAGTTC
TTTAAAAACTTTTCAATGATACGTAAACATACAGCTTTAT
TCCAACTCTTGCTGCTTTACCATTGCCTTCTAAGTTCCCT
TTACATTCTAAAATCATGATTTCAAAGTCTTTCAACATGA
AATACTGTCCATGGCATTCCCTTAACTCTTTCATGGTCTT
TCATCTATTCAGCCTTGGAATGTGATCTTAGAACAAATGA
ACCAAAGACAACACCAACATCCACCTCTGCTTTCTCGCTC
TTTTAAATTCTAACAGTCGAGAATGTTAATGCTCCGTGTT
ACTTAAAATAAAGATTGTCCAGTAGATGGTGCTGCTGACT
CTGAAAATGGACTGAGAAACCAAAGCAATTTCACCTTCCC
TACTAAAAAGTTTGGAGAATACAGTTGAGGCCAGTCTATG
GAGAGCCTTGACTGGCAATCAAAGAATGTTTGAGTTATTG
TCTATTCAATGTGAGGTCAGTCCACAGTGTGAGCCGAAAA
AACAATGATGAAAGGCATTAATTGGAAAAGTTAATTTGAT
AGAAAACTAAAGGATAGGATGTAGAAGACAGTGACCTGTT
CAAGAGTGAAAAGACAGAAGGGCCTTGAGTTTCCAGAGTC
TATAGAAAAGTAATAAAATGTATAAAATAATAATTTAAGT
AATATTAATTTTTAATAATTTAACAATATCCACAATAATT
ATTATTATGAAGCACTGTTCTAATCTCTTTACATAAAGTT
TACTATTTAATCTCCACAATAAAGCTATGAAGGAGGAATT
GTTATTATGCCCATATTATAGAGGAGTAAACTGAAGTTGT
GTCACTTGCCGAGAGTCACTCAGCTCATACACGGACTGAA
GCTGAGATTCCCATCTAAGCAGTAGGCTCCAGAGTGTGTG
CTCTGGTGACCTGCACTAAAATGGCTTCATATTTTACAAC
CTCGATGGTAAACAGCAATAACATTGAACAAATCATCAAA
CAATAACATCCACTAAATGGACGATTAGGAAAGAGAGCAA
GATGACAGTCCGGCCTTTCCCACCCTGAATTTAAGGTGAC
AACAGGGTATACATCATTTAAACCACTGAAGTCATTTGGA
CCATGCACTATCTTAATCAACATGGGATTCCCTTTTACAG
CTTTTCAGAATGGTTATTATACAGTCGAAAATGAAAGGCA
AGGTCATTTTCTCCTAAAACCTCATCTTTTCCTTATAACC
AAATCAACCTTCGTTCGTCAGGCCTAAAATCAAGGTGAAA
GTTTCCCTCACTGTTTCCTCTATGTATGAGAGATAGCGTT
GGCTCCATATCTGCTCACCCATCCACCCATTTTTTTTTAA
CATAGCCACATCTTGACTTCTTACAGGAACAAGGACAAAT
TGGAAGTGGAGAGGGGAAAAGTCTAGTGCATAGCATTTCT
TCTTGAGGTAACAGTGTATTTTGTCATTTTTTTCATTTGT
ATTTTCATGTGCATCTCATTGCAAAGTGTTCAGGTCACTT
TTCTCTTTGAAGGCTGGGCTCTCTAATTAACATTAAATCC
ATAATGTATTGAGGTAGAGTGAATTACAGGAACCTAACAG
TAAGAGAAAGGAGAGAGGAACATGAGTTGAACTGTCACTG
AGCTGTCCAAATAACTACATATAAATAGGAAGTATATGGA
TCTGAAATTCTCAAGAGCTGTTCTTTCAGCACTACCGAAT
GCAAATTCTTGGTATGTTCCTAACTAAGGATCCTAGACTT
CCCAGTCTACTGAACTTGAGATCTTTCTGTTGAAAAATAA
GAAATGTTATATATATTCAAATCACCTTAACGTATCATTT
CATTCAAATGCATGCTCTGCTTCTTGCTAGCTGTTTAACC
CTGGGATAAGATACTTGCAGTCTTCTTCCCTCAGTTCCCT
TGTCTATGAAATAGAACAGCCTAACTTGTAGGATAGTTTT
TTAAAAAGTAAATGAATTAATGTATGTAAAGCAGTTAAAA
CCATACCTGATATCTAATAAGTGAACTGTAAATTGTAGCT
CTGTTTATGTTACTTTACACTTCATTTGAGTCACATAACA
ACCTTATGAAGTAAGATGGGTACACAGTATTATTTTCATT
TACAACTAGATTTCAGAAAGATAATGGGACTTTCCCACAA
TCATAGAGCTAGTAAGTCTGTGAGAAAATTAGAAAAAAGG
CACTTGACATATGGTAAGTGCTCAATCAGTGTTTGTTGCC
ACTGTCACTCAGCTTTGACAACGCTAAGTTTCAATCCCAG
ATTTTCTGACTCCAGTGCCAAATTAATTTCTTTCTTTCCT
TTTTTTTTTTCTTTTTCCCTGCACTCAGGTTTTTATGGCG
AATAGGAATACAGTTTAGAACTGAAATACTAGCCAGACCT
TGCAAGCAACACCATTACTTATAAGGTACTTCAATACCCA
GGTTATCCAAGTCTTAACAAAATAAGATAAACTTGATGCC
TCAAATTAAGACCAAGACTAAAAAAAAAAAAAAAATAGAT
CACACAAAAGTTCTCGGGGGGATTAGGATGGAGATGGCAA
ATAAGAGACAGGGCTAACGTGCAGTTCCCACTTGGACCAA
CGGAACAGTGTGTGGAGACTCACACCATTTTTCTCCAAGA
ACCACCACAGGAATGCACCAGGAAAACTGAAAGAATTCAT
GGATCCTTCGAAGGAAGCAGCATGCCACAGCAAATTTCAT
GAGACAGGCAAAAAACTGTGAGTTCCCAAAGTGTGAGAGG
GGAAAAATCTTCCTCCAAACATACATCCCCATGGGGGAAT
CTGAAAATCCAGATCACAGGGGAAGGACTTAACCTTACCT
GGAGCTGAAATGGATTTAGGGGGCCGCACAAAATATAAAA
GTAGAAGCAGCAGCAGGAAGAGCCCTGTAGGCACTCCTAG
TCTCCAGCTTGAGCCCAAGGAAGCCATCCCTGACTATAAC
TCACGGAGGTCCTTGGGGAAGACAGCCAGCTGAATTGGGG
GATGGAGAGGTCACAGGGTGAAATGAGCTTCCAAGTGAAA
TTTGTAATACTTTTGACTGGGCACAAATTTTCTTGAGCAG
AATCCAAGGTGTGAACAGAGACTGCTGCATATACAAGCAC
AGGAGGTGCTGCCGACATTGTGGGCAGACAGGGAGGGGCA
AGGCCTGAAAGCCATGCTTGCTTTCTCAGCAAAGAAATGT
AAGGCCTGGAACAAGGTCTAAGCAGGGCACTGCAGGAGCA
AGACCACCCACCAACTGTGTGGCAGCTGGGTGAAGTCTTT
CACTACCAGCTATCTCCTAGTTTTCTGGCAAACTATATGA
CACAGCAGAGGCAGCTTTAATCCCCTCTGGAACATAACCC
CCATTGACCTGAGAAGCACACCCCTATCCCTGACAGTGGT
TGTGGCAAGCCCCACCCAAGGAGAGCCTGAGCCCAGACCC
ATCTAAGCCTGCCCCCACCTGATGGTATTTCTCTACCTGC
CCTTGTAGCCAAACACAAAAGACATAAACTCTTGGGAGGT
TTATGACCCCACCCATCACCTGAGAAACCAAAATACTTGC
CCTAGCAAACTTAGATCCCTCTACTACTATTGTAGGTGGT
GCTCTCTTGAAAGTGCCACCTCCTGGCTTGAGGACAACCA
ACTTTGGCCATTATAGCAACTCATGACAGAATAACCCTAC
TCCCAGGACTAAGTCCAATGCCTGCAACACCCTAGCTAAC
AGTGGTCCTGAGTGTGTCCACCTGACTTCACTACTAGCAT
AACCAGCATTAGAGCAAGCCAGCACACAGATATAAACATA
TCTACAACCAAGGACTTTCACAGTCTACTTCACTCTCCTG
ACACCTCCACTGGAGCAGGTGCTGGTATCCATAGCTGGGA
AACCTGAAGATGGATCACATCACAGGACTCTTTGCAGACA
TTCCCCAGCACCAGCCCAAAGTCTGGTAGCCTTACTTAGT
GGCTAAACCCAGAAGAGCAATAACAATCACTGCTGTTTGG
CTCTCAGGAAGCCCTATCCCTGGGGGAAGGAAGAGAGTAT
CATATTAAGGGATCAGTTCGTGGGGCAAAAGAATCTGAAC
AGAAGGCCTTGAGTTCCAGACTTTTCCACTGAAATAGTCT
ACCCAAATGAGAAGGAACCAGAAAAGTAATTCTGTTAATA
TGACAAAATAGGGCTCTATAACACCCCTGAAAGATCACAT
TAGCTCCACAGAAATAAATCCAAACCAAGAAGAAATCTTT
GAATTGCCAGAAAAAGAATTCAGACACTTGATTATTAAGC
TATTCATAGAGATACTGGAGAAAGGTGAAAACCCCCTTAA
AGAAGTTTTAAAAAAACAACAGAGGATGTGGATGAAAAAT
TCTCCTCAGAAATAGATACCATAAAGAAAAAACAATCACA
ATTTCTGGAAATGAAAGACACTTAGAGAAATACAAAACGC
ACTGGAAAGGTTTAACAATAGACTATAACAAGTAGAAGAA
AGAGCCTCAGAACTCGAAGAAAAGGCTTTCAAATTAACCC
AGTCAGACAAAGACAAAGAAAAAAGAATTTTTGAAAATAA
CAAAAGCCTCCAAGAAATTTGGGATTATGTTAAATGGCCA
AAGCTAACAACTGGTGTTCCTAAGGAAAAAGAGAAATCTA
AAAGTTTGGAAAAATTTTGAGGGAATAATTGAGGAAAACT
TACCCAGCCTTGCTAGGATCTAGACATCCAAATACAAGAA
ATTTAAAGAACATCTGGGAAATTCATTGCAAAAAGATCAT
CAGCTAGGCACAGGTTATCTAATGTCAAGATGGAGGAAAG
AATCTTAAGAGCTGTGAGACAAAAGCATCAGATAACCTAT
AAGGGAAAACCTATCAGATTAATGATAGATTTATCAGCAG
AAACTTTACAAGCCAAAAGGGATTTGGATCCTATCTTTAG
CCTCCTCAAACAAAATAACTCTTAGCCAAGAATTTTGCAT
CCAACGAAACTAAGCTTCATAAATAAAGCAGAGATACTAT
CTTTTTCAGACAGACAAACAAATGTTGAGGGATTTTGCCA
CATCCAAGCTACCACTATAAGAAATGTTAAAAGGATTTCT
AAATCTTGAAATGAAATCTTAAAATGTACCAAAACAGAAC
CTTTTTAAAGCATAAATCTCACAGGGCCTATACAACAATA
ACACAATGAAAATTTTTTTTAAAAAAGGTGTTTAGGCAAC
AACTAGCATGATGAATAGACCAGTACCTCACATCTCAACA
CCAATGTTGAATGTAAGTGGCCTAAATGTTCCACTTAAAA
GATACAGAATGGCAGAATGGATAAAAATCCAACAAGCATC
TGCTGTCTTCAGGAGGCTCACCTAACACATAAGGACTCAC
ATAAACTTAAGATAAAGGGGTGAAAAAGATATTCCACACA
AATGGAAATGAAAAGCAAGCAGGAGTAGCTATTCTTACAT
CAGACAAAATAGACTTTAAAAAAACAACAATTTAAGAAAT
ACAGAGAGGGACTTTATATAATAATGAAAGGATTAGTCCA
ATAGGAAAATATCACAATCTTAAATATATATGATCTAACA
CTAGATCTCCCAGATTTATAAAACAATTACTACTAGATCT
AAGAAGTGAGATAGACGGCAACATGATAATAGTAGGAGAC
TTCAATACTCCACAGACAGCACTACAGGTCACAAAGACAG
AAAGTCAAAAAATAAACAATAGACTTAAACTATACCCTAG
AACAAATGGACTTAACAGATATTTATAGAACATTCTACCT
AACAACTTCAAAATTTACATTCTTTTCATCAGCACATGAA
ACATCCTCCAAGATAGACCGTATGATAGGTCACGAGTCTC
AATACATGTAAGAAAATCAAAATTATTTCAAGTATCCTCT
GAGACCACAATGGAATAAAACTGAAAATTAGCTCCAAAAG
GAACCCTCAAAAATATACAAACACATGAAAATTAAATAAT
CAGTTCTTGAATGATCTTTGTGTCAACAATGAAATTAAGA
TGGAAATTAAATAATTCTTTGAACTGAATGATAATAGTGA
TACAAAACCTCTGGGATACAGCAAAGATGGTGCTAAGAGG
AAAGTTCATAGCATTAAATGTCTACATCGAAAAGTCTGAA
AGAGCACAGAACATACAACCTAAGGTCACACCTCAAGAGC
AACAAGAACAAACCAAACCCAAACCGAGCAGAAGAAAAGA
AATAACAAAGGTCACAGCAGAACTAAATAAAATTGAAACA
AACAAAAATACAAAAGATAAATGAAACAAAAGCTGGTTCC
TTGAAAAGGTAAGCAAAATTGATAGACCATTAGTGAGATT
AACCAAAAAAAAGAAGAGAGAAGATCCAAATAAGCTCAAC
TAGAAATAAAAAGGGAGATATTACAACCAATATCACAGAA
ATAAAAAAGATCATTCAAGGCTATTATGTACACCTTCATG
TGCACAAACTAGAAAATCTAGGAGATGGATTGATTTCTGG
AAATATACAACCCGCCAAGATTAGTCAGGAAGAAATAAAA
ACTCTGAACAGACCAATAACATGTAGCAAGATTGAAACAG
TAATTTTTAAAACTGCCAACAAAAAAAGAGTCCAGGACCA
GATGGATTCAGAGCTGAATTCTATCAGGCATTCAAATAAT
TAGTACCAATCTTACTCAAACTATTCCAAAAGATAGAGAA
AGAGTGAATCTTCCCTAAATCATTCTATGCAACCAGTATC
ACCCTAATACCAAAGCCAGGAAAGGACATAACAGAAAAAA
GAAAACTATAGACCAATATCCTGCATGAACATAGATGCAA
AAATCCTCAACAAAACACTAGCTAGCTGCATCCAACAGCA
TATCAAAAAGATAATCCACCATGATCAAGTGGGTTTCATA
CCAGGGATGCAGGTATGGTTTAACATATGCAAGTCAATAA
ATGTGATACATCACATGAGCAGAATTTAAAACAAAAATCA
TATGATCATCTCATAGACACAAAAAAAAAGCATTTGACAA
AATCCAGCATCACTTTACAATTAAAATCCACAGCAAAATT
GGCATGGAAGGGACATACCTCAAGGTAATAAAAGTCATCT
ATGACAAATTCATAGCCAACCTTATATTGAATGGGGAAAA
GTTGAAAGCATTCCCCCTGAGAACTAGAACAAAACCAGAA
TGCCCACTTTCACTACTTCTATTCAACATAAAACTGGAAG
TCCTAGCCAGACCAAACAGACAAGAGGAAGAAATAAATGG
TAAAGAGGAAGTAAATAGGAAATAAATCGGTAAAGAGGAA
GTCAAACTGTCGCTGTTCATAGATGATATGATTATATACC
TAGAAAACCCTAAAGACTTGTGCAAACAGCTCCTAGGTCT
GATAAATGAATTCAGCAAAGTTTCAGAATATAACATCTCC
ATGTACACAAATAAGTAGCACTGCTATATACCAACAGCAA
CCAAGCTGAGAATCAAATCAAGAACTCAATCTCCATTACA
ACAGCTGTGAAAATAAAATAAAATATTTGGGAATATACCT
AACCAAGGAGATGAAACATCTCTACATGGAAAACTACAAA
ATGCTGCTGAAAGAAATCATAGGCAACACAAACAAATGGA
AACACATACCACATTCATGGATGGGTAAACTCAGTATTGT
GAAAATGACTATACTGCCCAAAGCAATCTACAGATTCAGT
GCAATTCCCATCAAAATACCATCATCATTCTTCAGAGAAC
TAGAAAAAAAAAATCATAAAATTCCTATGGAATAAAAAAA
GAGCCTGCATAGCCAAAGCAAGACTAAGCAAAAAGAACAA
ATCTGGAGGCATCACATTACCCCACTTCAAACTATACTAC
AAGGGTATAAAAATAGGAATGTAGACCAATGGAACATAAG
AGAGAACCCAGAAATAAAGCCAAATACTTACAACCAACTG
ATCTTCAACAAAGCAAACAAAAACATAAAGTGGGGAAAGA
ACACCCTATACAACAAATAGTACTGGGATAATTGGCAAGC
CACATGTAAAAGAATGAAACTGAATCCTCATCTTTCACCT
AATGCAAAAATCAACTCAAGATGGATCAAAGACTTAAATC
TAAGACCTGAAACCATAAAAATTCCAGAGATAATATCAGA
AAAACTCCTGTAGACATTGGCTTAAGCAAAGAGTTTATGA
CCAAGAACCAAAAGGTAAATGCAACAAAAACAAATAAATA
GATGGGACCTAATTAAACTAAAAAGCTTCTGTACAGCAAA
AGAAGTAATCAGCAGAGTAAACAGACAACCCACAGACTGG
GAGAAAATATTCACAAACCATGCACCGGACAAAGGACTAA
TATCAATAACCTATAAGGAACTCAAACAAATCAACATTAA
AAAAAAAATCTCATCAAAAAGTGGGCAAATGACATGAATA
GACAATTCTCAAAAGAAGATATACACGTGGCCAGCAAAAT
AAGAAAAAATACTCAACATCAGTAATTATCAGGAAATGCA
AATTAAAATCACATTGAGATACCACCTTACTCCTGCAAGA
ATGGCCATAATTTAAAAATCAAAAAATAATAGATGTTGGT
GTGGATGTGGTGAAAAGGGAACACTTTTATACTGCTGGTA
GGAATGTAAACTAATATAATCACTATGGAAAACAGTATGG
AGATTCCTTAAAGAATTAAAAATAGAATTACCATTTGATC
CAGCAATCCCACTACTGAGTATCTACCCAGAGAAGAAGAC
ACACGGATATGCATGTTTATCGCAGCACAATTCACAAACA
CAGACCCAGCTTAAATGCCCATCAACCAACAAGTAGATAA
AGAAAATGTGATATATATATACACATATATAATATATATA
CATATATACACATATAATATATACATACATACACATACAT
AATATATACATATATCATATATATACACACACCATGGAAA
ACTACTCAGCCATAAAAAGAAATGACATAATGGCATTTGC
AGCAACCTGGATGGAGTCAGAGACCATTATTCTAAGTAAA
GCAACCCAGGAATGTAAAACCAAATATCGTATGTTCTCAC
TTGTAAGTGGGAGCTAAGCTGTAAGGACACAAAAGCGTAA
GAATAATATAATGGACTTTGGGGACTCAGGGGGAAGGGTG
GAGGGTGGATGAGGGATAAAAGACTACATATTCGGTACAG
TATACACTGCTTGGGTGATGGGGACCACCAATATCTCAGA
TATCACCGCTAAAAACTTATCCATGTAACTAAAAACCACC
TGTTTCCAAAAAACTATTAAAATAAAATAAAAACTCATAC
TCAGACCTCGGATCAACTTTATATTTTTGTTTCTTATTTA
GAGGCAATGCATATTTTTTTCTCTACACTTTCAGAAGCAG
ACCAAAAACATTCATACTGATAAGTAATGCATGGGTTTGT
TTGTTTGTTTTAAGTTACATCCTTTGGGGTGTTGATGGAT
TGGAAAAATTAATGTTAAGGGGTGAGGAGAGTGTGGAAGA
AAGAAGTGATGGGAAGAAATTAAATAAAACTGGAAAGTCT
CAGGATACAAAATCAATGTGCAAAACTCACAAACATTCCT
TTACACCAATAATAGCCAAATCATGAGTGAACTCCCAATC
ATAATTCCTACAAAGAGAATAAAATACCTAGGAATCCAAC
TTACAAGAGACAAGAAGGACCTCTTCAAGGAGAACTACAA
ACCACTGCTCAAGGAACTAAGAGAAGACACAAACAAATGG
AAAAAAATTCCATGCTCATGGATAGGAAGAATCAATATCA
TGGAAATGGCCACAATGCCCAAAGTAATGTATAGATTCAG
TGCTATCCCCATCAAGCTACCATGAACTTTCTTTACAGAA
TTAGAAAAAAAAAAAAAAAAAAACTACTTTAAATGTCATA
CGGAACCAACAAAGAGCCTGAATAGCAAAGACAATCCTAA
GCAAAAAGAACAAAGCTGGAGGCGTCATGCAACCTGACTT
CAAACTATACTACAAGGCTACCAAAACAGCATGATACTGG
TACCAAAATAGATATATAGACCAATGGAGCAGAACAGAGG
CCTCAGAAATAACACCACACATCTACAACCATTGGATCTT
TGGCAAACCCTACAAGAACAAGCAATGGGGAAAGGATTCT
CTATTTAATAAATGGTGCTGGGAAAACTGGCTACCCATAT
GCAGAAAACTGAAACTGGACCCCCTCCTTATTATCTTTTT
TTATATGTATACTTTAAGTTCTAGGGTACATGTGCGCAAA
GTGCAGGTTTGATACATAGGCATACATGTGCCATGTTGGT
TTCCTGCATCCATTAATTCATCATTTACATTAGATATTTC
TCCCCAGCCATCCCGCCCCCCAACAGGCCCCAGTGTGTGA
TGTTTCTCGCCCTGTGTCCAAGTGATCTCATTGCTCAATT
CCCACCTATGAGTGAGAACATGTAGTGTTTGGTTTTCTGT
CCTTGTGATAGTTTGCTGAGAATGATGGTTTCCAGCTTCG
TCTGTGTCCCTGCAAGGACATGAACTCATCCATTTTTATG
GCTGCATAGTATTCCATGGTGTATATGTGCCACATTTTCT
TAATTCAGTCTATCACTGATGGACATTTGGGTTGGTTCCA
AGTCTTTGCTATTGTAAATAGTGCCCCAATAAACACACGT
GTACATGTGTCTGTATAGTAGCATGATTTATAATCCTTAG
GGTATATACTCAGTAATGGGAAGGCTGGGTCAAATGGTAA
TTCTAGTTCTAAATCCTCAAGGAATCGCCGCACTGTCTTC
CACAATGGTTGAACCAATTTACACTCCCACCAACAGTGTA
AAAGTGTTCCTATTTCTCCACATCCTCTCCAGCATCTGTT
GTTCCCTGACTTTTTAATGATTGCCATTCTAACTGGCATG
AGATGGTATCTAATTATGGTTTTGATTTGCATTTCTCTGA
TGACCAGTAATGATGAGCATTTTTTCATGTGTCTGTTGGC
TGCATAAATGTCTTCTTTTGAGAAGTGTCTGTTTATATCC
TTTGCCCACTTTATGATGGGGTTGTTTTTTTCTTATAAAT
TTGTTTGAGTTATTTGCAGATTCTGGATATTAGCCCTTTG
TCAGATGGGTAGATTGCAAAAATTTTCTCCCATTCTGTAG
GTTGCCTGTTCACTCTGATGGTAGTTTCTTTTGCTGTGCA
GAAGCTCTTTAGTTTAATTAGATCCCATTTGTCTATTTTG
GCCTTTGTTGCCATTGCTTTTGGTGTTTTAGTCATGAAGT
CCTTGTCCATGCCTATGTCCTGAATGGTAATTGCATAGGT
TTTCTTCTAGGGTTTTTATGATTTTAGGCCTAACATTTAA
GTCTTTAATCCATCTTGAATTAATTTTTCTATAAGGTGTA
AGGAAGTGATCCAGTTTCAGCTTTCTACTTATGGCTAAAC
AGTTTTCCCAGCCCCATTTATTAAATAGGGAATCCTTTCT
CCATTGCTTGTTTTTGTCAGGTTTGTCAAAGATCAGATGG
CTGTAGATGTGTAGCATTATTTCTGAGGCCTCTGTTCTGT
TCCACTGGTCTATATATCTGTTTTGGTAGCAGTAACACAC
TGTTTTGGTTACTGTAGCCTTGTAGTATAGTTTGAAGTCA
GGTAGGGTGATGCCTCTAGCTTTGTTCTTTTGGCTTAGGA
TTGTCTTGGCAATGCAGGCTCTTTTTTGGTTCTACATGAA
CTTTAAAGTAGGTTTTTTCCAATTCTGTGAGGAAAGTCAT
TGGTAGCTTGATGGGGATAGCATTGAATCTATAAATTACC
TTGGGCAGTATGGCCATTTGCATGATATTAATTCTTCCTA
TCCATGAGCATGGAATATTCTTCCATTTGTTTGTGTCCTC
CTTTATTTTGTTGAGGAGTGGTTTGTAGTTCTCCTTGAAG
GGGTCCTTCACATCCCTTTTAAGTTGGTATTTTATTCTCT
TTGTAGCAATTGTGAATAGGAGTTCACTCATGATTTGGCT
CTCTGTTTGCCTGTTAATGGTATATTGGAATGCTTGTGAT
TTTTGCACATTGATTTTGTATCCTGAGACTTTGCTGAAGT
TGCTTATCAGCTTAAGGAGTTTTTTGGCTGACACGATGGG
GTTTTCTAAATATACAATCATGTCATCTGCAAACAGGGAC
AATTTGACTTCTTCATTTACTAATTGAACACCCTTTATTT
CTTTCTCTTGCCTGATTACCCTGGCCAGAACTTCCAACAC
TATGTTGAATAGGAGTGGTGAGAGAGGGCATCCTTGTCTT
GTGCCAGTTTTCAAAGGAAATGCTTCCATTTTTTGCTTGT
ACAGTATGATATTGGCTGTGGGTTTTTCATAAATAGCTTT
TATTATTTCAAGATACGTTCCATCAATACTTAGTTTATTG
AGAGTTTTTAACATGAAGGGCTGTTGAATTTTGTCAAAGG
CCTTTTCTGCATCTATGGAGATAATCATGAGGTTTTTGTT
GTTGGTTCTGTTTATGTGATGGATTATGTTTATTGATTTC
AGTATGTTGAACCAGCCTTGCATCCCAGGGATGAAGCTGA
CTTGATCATGATGGATAAGCTTTTTGATGTGCTGCTGGAT
TCAGTTTCCCAGTATTTTATTGAGGATTTTCACATCAGTG
GTCTAAAATTCCCTTTTTTTGTTGTGTCTCTGCCAGGCTT
TGGTATCAGGATTATGTTGGCCTCATCAAATGAGTTAGGG
AGGATTCCCTCCTTTTCTATTGACTGGAATAGTTTCAGAA
GGAATAGTACCAGCTCCTCTTTATACCTCTGGTAGAATTC
AGTTGTGAATCCTTCTGGTCCTGGACTTTTTTTGGTTGAT
AAGCTATTAATTATTGCCTCAATTTCAGAGCGAACCTGTT
AGTGGTCTATTCAGAGATTCGACTTCTTCCTGGCTTAGTC
TTAGGAGAGTGTACATGTCCAAGAATTTATCCATCTCTTC
TAGATTTTCTAGTTCATTTGTGTAGAAGTGTTTACAGTAT
TCTCTGATGGTAGTTTGCATTTCTGTGGGATTGATGGTGA
TATCCCTTTTATCATTTTTTATTGCATCTATTTGATTCTT
CTCTCTTTTCTTCTTTATTAGTCTTGCCAGCAGTCTATCA
ATTTTGTTGATCTTTTCAAAAAACTAGCTCCTGGATTCAT
TGATTTTTTGAAGGTCTTTTTATGTCTCCATCCCCTTCTG
TTCTGCTCTGATCTTACTTATTTCTTGCCTTCTGCTAGCT
TTTGAATGTGTTTGCTCTTGCTTCTCTAGTTCTTTTAATT
GTGATGTTAGGGTGCCAATTTTAGATCTTTCTTGCTTTCT
CTTATGGGCATTTAGTGCTATAAATTTCCCTCTACACACT
GCTTTAAATGTGTTCCAGAGATTCTGGTACATTGTGTCTT
TGTTCTCACCGGTTTCTTTTGAAAAGAAACCGGTGAGAAC
AAACCAAAGAAATTTCTGCCTTCATTTCGTTATTTACCCA
GTAGTCATTCAGGAGCAAGTTGTTCAGTTTCCATGTAGTT
GTGTAGTTTAGAGTAAGTTTCTTTTTTTTTCTTTTTATTA
TTATTATACTTTAAGTTCTAGGGTACATGTGCATAATGTG
TAGGTTTGTTACATATGCATACTTGTGCCGTGTTGGTGTG
CTGCACCCATCAACTCGTCCTTTACATCAGGTATAACTCC
CAATGCACTCCCTCCCCCCTCCCCTTCCCCCCTCCCCATA
ATAGGCCCCAGTGTGTGATGTTCCCCTTCCCCAGTCCAAG
TGATCTCATTGTTCAGTTCCCGCCTATGAATGAGAATATG
CGGTGTTTGGTTTTCTGTTCTTCATGGTTCTAATTTGATT
GCACTGTGTTCTGAGAGACAGTTTGTTGTAATTTCTCTTA
TTTTACATTTGCTTTGGAATGCTTTACTTCCAATTAAGTG
GTCAATTTTAGAAAAGTGCAATGTGGTGCTGAGAAGAATG
GGTATTCTATTGATTTGGGATGCAGAGCTCTGTAGATGTC
TATTAGTTCTGCTTGTTGCAGAGCTGAGTGCAGGTCCTGG
ATACTCTTGTTCACCTTCTGTCTCATTGATCTAATGTTGA
CAGTGGGGTGTTAAAGTCTCCCATTATTATTGTGTGGGAG
TCTAAGTCTCTTCGTAGGTCTCTAAGGACTTGCTTTATGA
ATCTGTATGCTCCCGTATTGGGTACATATTTAGGATAGTT
AGCTCCTCTTGATTAATTGATCCCTTTACTATAATGTAAT
GGCCTTCTTTGTTTCTTTTGATCTTTGTTGGTTTAAAGTT
TGTTTGATCAGAGACTAGGATTGCAACCCTTACCTTTTTT
TGCTTTCCATTTGCTTGGTAGATCTTCCTCTATCCCTTTA
TTTTGAGCCTAGGTGCATCTTTGCACTTGAGATGGGTCTC
CTGAACACAACACACTGGTGGGTCTTGACTCTTTATCCAA
TTTGCCAGTCTGTGTCTTTTAATTTGGGGCATTTAGCCAA
TTTACACTTAAGGTTAATATTGTTATGTGTGAATTTGATC
CTGGCATTATGATGTTTGCGGGTTATTTTGCCCATTAATT
TATGCAGTTTCTTCATTGTATTGATGGTCTTTACAATTTG
GCGTGTTTTTTGCAGTGGCTGGTACCAGTTGTTTCTTTCC
ATGTTTAGTGCTTCCTCCAGGAGCTCTTGTAAGGCAGTCC
TGGTGGTGACAGAATTTCTCAGCATTTGCTTGTCTGTAAA
GGATTTTATTTCTCCTTCACTTATGAAGGTTAGTTTGGCT
GGATATGAAATTCTGGATTGAAAATTCTTTTCTTTAAGAA
TGTTGAATATTGGCCCCTACTCTCTTCTGGCTTGTAGAGC
TTCTGCCGTGAGATCCACTGTTAGTCTCATGGGCTTCCCT
TTGTGGGTAACTCAACCTTTCTCTCTGGCTGCCCTTAAAA
CTTTTTCCTTCATTTCAACTTTGGTGAATCTGACAATTAC
GTGTCTTGGGGTTGCTCTTCTAAAGGAGCATCTTTGTGGT
GTTCTCTGTATTTCCTAAATTTGAATCTTGGCCTGCCTTG
CTAGGTTGGGGAAGTTCTCCTGGATAGTATCCTGAAGAGT
GTTTTCCAATGTGGTTCCATTCTCTATCACTTTCATGTAC
ACCAAGCAAACGTAGATATGGTCTTTTCACATAGTCCCAT
ATTTCTTGGAGGCTTTGTTCATTTTTTTTTTCTCTTTTTT
CTCTAACCTTGTCTTCTCACTTTATTTCATTAATTTGATC
TTCAATCACTGATACCTTTTCTTTCACTTGATCAAATCAG
CTATTGAAGCTCGTGAATGCATCACGAAGTTTTCACGCCA
CGGTTTTCAACTGGAGTCCTGCTATCCTACACTGCCATGC
ATTCCTAGAAGCAGAGGCCTTGAGGAGGTCTCCAGGAGAT
CACAAACTTCCCACTGCTGATATATGCCTAAAATGAGGGA
TCCTAAGGAGCAAAGGCTGGGTTTGCAAACTTCATTCCTC
CAATCGCCAATAAATATAAGAGAAAACTTGGACCTTCTTT
AAATAGGCTCAGCTGTTATATGGGTTTTATGCAGGAAGCT
GTTCACATATAGATCACTCTTTGGAAGTATTTGAGACTCT
TCCAACGAAAACTAAATTCACACATAAAGTATGTCTTTTT
CATCAGTCCCTTCCACCTCAGTATCCCAGGTTGACCCCTC
CTTCCCTGGAGAATTGCTTTTAGGGAACACTTTAAGCTGA
GTAAATTGGCTGACAGCTCTATCTCCTGGGTAATTCCAAT
TCAGCAGCTTTTATGGGCTGTTATTACACTGGAGTCTCAC
ACCTAAGGTCAACGAATCTGTCTCTTATTATCCTCAGTAT
TTGCTTTGGCAGTACCTTGGTTGTAAGGCTAAACTACTTA
CACACAATCAAAATATAAGTTTTATATATATTAAGCAAGG
CTGAATTCACTATTCACAGTTAAAGTTCATCCCTACTTTA
AGACCCAGGAAGGTAATAACTGGGGTTCACTGTAATGTCC
ACACACACATCCCCATTACCACCTCCAGTACTCAACACAC
CATTCATTTATCCCAAAATACTTACTTATCATTTCTGAAG
TGGAATTGCAAATTTATCTCATTCTACAATTTGATGGTGC
AAACGAAATATTTAAGAACATAGGCTCGAGTTTCAAACTG
CCTGGTTTTGAATTCTGGTTCTATCATTTCATATCTGTGT
GCTTTGGGGGAAATTTCCTAGCCTTTCTATGCCTTAATTT
CCTCATAAGCAAAATAGGGACAGCCATAGTAACTACTGCA
GAGGGTTACTGTGATTAAGTCTGGCACATTCCTCATGCAT
AGCAAGTGTTCAGTAACTGTTAGTAAGCATCGTTATTATA
GTTTATGTAATCTGCAATTTCCTTCTGACTCCTCTTCTAC
TAGTTAATGGGAATAAAATAACTTAATGTCCATATGATTC
AAAAACACTTTAAGTAAATGTCAATCTCTTTGGGAAAAAC
TGACCAGTCACTCAGATTTTAGTCTTCCATACCATCCCCA
CCTTTCTTCTCCAAGGCAACATCGTGAAGGAGTGTGACTC
ACGGAGCCTGGTGACAGAGAGAAAGAATCAGAGTGCTAAG
GCATGATGTTCTCCACCTCCTCCCACCTCCAGGGAGATTT
GTCTTCTGCTCAGTTGCCAGAAGCCCTGTTGGACACAATG
CTGGCATTCGCAACAGATGAACTCATAATCATTCCATTGG
TTTAGAGTCAGGCACTGCTCCCTGGAAGCCAGGGCCATCT
TCCCTTCATGATTTAGTTACACCTACATGGTCCCTGGCAC
TACAGGCCCTCTGGAGGTCTAGCTGTGACTCCCACTCTGC
CCTAGCCTGAACCATCTACCCTGCAGTTCATTGTTACAGA
ACCCCTTGCCCTGGTACACTAAGCCCCTCTAGCCCAAGTC
CCCAGCACACCTCAGCTACATTTGGGTCCAATTCATGCCT
CTATAAGCAAGGGAATCTCCAGAAAGCTACGACTTAAGGC
TGCTCCTCTGTCTCACAACACTGAGCTACTAAGCTGATGT
TGCCTTTCCAAAGTTTGATGCAGGAGCAGCCCATGAGACT
TTCTTCTTTCAGAGAGTGAGGAAGGAACCCCCTCGTTTAC
TGGTGTTCCCTTTAGATTATCTTACACACCTCTCCTTTCC
AGCGCATCATCCAGAAAGGGTGAATAAAAACCCACAAATC
TAACTCCTCTCCTTGCTCTCTTCCCTTCCCTCTTTCCACA
GCCCCCAGAACTTGAATGTCCTCTATTATCATTAGAGCAA
GGCCAGTGGCCATAGGGGAAAGTGTCTCTTCTTTATAATA
CATTAATCCTAGGAGCCTGGGCCTTGACAAATTAATCAGA
TATAAAAGAATTTAGAAATATCATTATTACGCCAGAAGTT
GAATATTCCTTCTCCCCTAGCCAGAAAGAAGCCTCAGACC
AATTAGGGATACCAAGGATGTAATTTTCACTGCCCTCATT
AGAAGTGACCAAGTAATATTGAAAAGTAAGGATGTCTCAG
AGTGCAGAATCAAGGGACAGAGGGTACAGCCACGAACCAC
TCCGAAGAACAGAAGCAAAGCCAAATCAAGGCACACTCCT
CACTCCAAGAGAATCTGTAAACATTTCTCCGTTGGGATTT
CAGAACTGTCATGAAACAGTGGCTGCTATGTGCCTCCTCT
TATAGAATGGGAGTGTTTATTGTGGTTGTTTTGTTCCTAT
TCATCATTGCACATTGGGTATGTAGGGGAAGATAACATGT
CTTTTTATTCTAAGGGCTTCAGACCAAAAGGAGATGCATC
CAAGAAACCACCATAGACCTGATATTGATCATAACATCCT
GGATGGGGATGATTATATAAGACTTTGAGGAACCTTGAAA
GGGCAAGAATGTGTCTTGCATGTGGATAAGATGTAAATAA
TTCTGACTAGAGGATATACTATGATTGATTGCCAAATTGC
CCCTCATTCTCCCTTTCCTGTATCTACCTCCTTTGCATGT
GACTTTGAGTACCCTCTCATCATAAAATGTGGTCTACTCC
CACAGACGTTGAAACTGGGCTTGTCTCATGTCTTGCTTTG
GCCAGCAGAATGCAGCATAAGTGACATGTGCCAGTTCCGA
GCCTAGGCCTCAACATCTATACTTCTACTCTTGCACCTCT
CCTCTGCCAGGAGAATAATCCTAGGATGGCTTGCTGGAGG
ATGAGGGGCTATGTGGACCACAGCCAAGCAACTAAGTCCC
CAGATATGTCAGCGAGCCCAGCTAAGATCAGCAAAGCTAT
CAGCACTGAGAGTCAGCACTGACTTGCTGCTGACTCTCAG
TGCATGAGCAAGCCCCCAGTGAGCCCAGATAAGCAGAACT
GCTCAGCCAACCATAATCATGTTGGCAAAAATACATGTTT
ATTATTGTATATCACTGAGGTTTTTTGGTGGTTCATTATG
TAGAATTATTGTGGAAATAACTGATCCTAGTGTTAAAATG
CATCAGCAGAAATGAAGGGAACATATATAGAAGTGAATAC
TGAGGGTGTTATTCTGGAGAAGAGGGGACTGGGTAAGAAG
AATATAAATGTGGTTTGGGGATAATTCTCTGATATGGCAC
CACTCATCTGTTCTTCAGGATTCAAAGCTTCAGCAAGGAA
CAGTAGTTGGTCCTGAGAGCTTGCTGGAATGGCTCTTTAA
ACACTGAATTTGACAATAGCTGACAGTAAATAAAGTTGAA
ATGTGAGAATTTCTTGGGCACTGAAATAGAGAGATTAGAA
GCCTTGGAGAGGTAGAAATGTTAGTTAAAACCTGAGAACC
TACCATATTTCCACATTCTCTTGGAGAACCCAAAAGACAC
TTCCCTCGCTAACACAGTAAGGAGTATACTGGTGAGAAGT
TCAGCCGTGACTCTGCAAGCCAGAATTGGTGGTAGGACAT
ACTGACATGAACTAAGACTCCCTAGTATCCAATAAGAAGA
TGAAATTTCAGAATAGTGGATCCCAGGTAACAGCACTTAA
CCACTGAAGCAAGATAGATATAATTGTACCTTAATGGTCA
GCAAGCTCAGAGCAGCAGTCAAGTTCCATAAGACATAGGG
ATTTAGAGTAAAAGTAATAGATCACAGTATTCTGAGGGAC
AAGATTGACAGCTCCTAAGACATTGGATAATTTCTGGTAA
TATAATAGGAAAAAATGAAGAGATGACAACCTACAGGCTC
ATAGCAGTTGCTCACAATGAAATATTACAGTTGCTCAACC
AGTGTCCTGATCTAAATCTCTTCACAGGCCCAGAGCCCAC
TGATTGAGGACAAAGTCAGGTACCCTTGAGGAAAAACCCT
GTAACCACTGCACAGATATGTTCTAAATATTCTTTTCATC
CTTCCCCCAAGAAGACCTGCAATGATTTGACAGAGTAACT
ACAAACTTCCAAACAAAGTGGAAAGGCCAGAATTTTTTTA
AGGACAAGTATACATAGGATCTCAGCTGTTTTTTCTACCA
GCTGCTTTGGTCACTGTGGTCCTCTGGTTATAACGTAGGC
TTATGGGGCCAGGCTCGGTAGCTCATGCCTGTAATTCCAG
CACTTTGGGAGGCCGAGGAGGGTGTATCACAAGGTCAGGA
GATCAAGACCAGCCTGGCTAACATGCTGAAACTCCATCTC
TACTGAAAATACAAAAAAATTAGCCAGATGTGGTGGCACG
CGCCTGTAGTTTCAGCTACTCAGGAGGCTGAGGCAGGAGA
ATCGCTTGAACCTGGGAGACGGGGGGTTGCAGTGAGCTGA
GATCGTGCCACTACACTCCAACCTGGGAGACAGAGCAAGA
CTCCATCTCAAACACACATGCACACACACATGCACACATA
CACACACACAAAAAAAAACATACACTATGAAATTTTCAGC
TGGCAGAATCCTCACACTGGTTCCCTGACCTAGAGAGTAA
GAGTTATTATGGCAGAAGGAACAACATGAGAGCCCCTGAA
ACTGAAAGGCAGCAAATCAGAAGCTATGTTGAATTATTGG
AGGGACAGCCAAGATTGTCATCACCATAGAAAACCCGAAG
GATGCAAGAGTGGTGAGCCTCATTATAGCCTCATTCAATT
CACCTCTGTAAAAAATTCACCTCTGACCTCTGTAAAAAAG
GAGATGGCTTGTGACAGGTAATGGTGGACTACCATAAACA
TAACTAGATAATAGCCCAAACCATGGCTGCCATGTTGAAT
CTGCATCTTTACAAGAACAATCAACACAGACCCTGTCACT
TTGAATGTATTTGTCAATGTGATGAAAACTTATCAATAGC
CAAAAGCAAGGATCAAAATCAGTTTATCTTTACATAGCTT
GTTTCAGGGTAAAGTTAATTGTCCTGCTTACTGTGATAAT
ATAGTCTACAGGGATCTTGATCATCTTAACACTTCACAGA
ACCTTGTCCTGACCCAGTACATGTATAAGGTTATACCAAC
TGGACCTGGTTCACGGTAGACAGTTGGCACAAAGATACTA
AAGTATCATTTCAGGTGTCTCAACCTTTTCAGGTATCAGA
ACTCTCTTTACACACAAAATGACTAAAAACACCAAAGATT
GTCTATTTTTGTGGGTATTTACCATATTAGAATTAAATTA
AGGTATTTTAAAATAGTTTTTAAATTCTTTAGATATAATA
AACTCTATGTATGTTAGCGTAAGTAACATATTTGAAGAGC
AATGACCATATTTACACACAAAAAAAATTTGTAAGAAAGT
GTCATTGTTTTACATTTTGGAAATCTATTTAATATCTGGC
TTAATAGAAAACCACTTTTATCTGCTTCTGCATTCAATAT
GTTGTTTTGATTGAAGTCTGAAGTGTATGAAAAACACGTG
GCCTCACACAGATTTGCAGTTGGAAAGGTGAGGAGATTTT
TAATAGACTTTTCAGACAATTGTCAATATTCTCCATTGGT
AAAACATACCAAAACACAATAAATGATCATTTCTGTATGG
TTAGTTGCAATGCAGACTCTGAAACCATAAACAACAAGCT
TTCCATATTCTGAAATATTAAAAATCATTTGCCCATCTTG
CACTTTAAATGAACCTTCTACCCAAGTATGATTTTGTGAT
AACCTTGGTTGCATTAATTAGGGCTCTCTAGAGAAACAGA
ATCAATACATAGATATAGATATAGTTAGATATAAACAGAT
TTATTGTGAGGAATTGGCTAATGCCATTGTAGAGGCTGAG
AAGTCCCATAGTCTGCTGTCTGCAAGTTGAAGAGCCAGGA
AAGCCAGTGGTATAATTCCAGTCTGAATTCTAAGGTCTGA
GAGTCAGGGAAACCTATGTTATGAATACAAATAAACTGGG
AAAGATTGATTCTTTGAGCTATGCAGGTATTTCAGATATT
GATGCATTTCAATATGCAATATCAACAAATCAAATTCATT
AATATCCCCAGCACTCTTAGGAAAATACAGAAATATGGGA
TCAAGATGGGCAAAACAAGTTCTTCAGAATACTAATTTTT
ACTTGAAAGGTTGAATTTTATCATTGCTAATAAATACTGT
CAGTTATTTTCCTTGAAGTGACATACTCACTTTTTTTTAT
TTCAAGAACGTATCTGTGAAATACCGAAGTATGAGTAACC
ATAGTTTGTCTGTCAATCGTTCTTTCAAATAAAAAAAGTA
TTTCCTGAAATGCAGTAAGTGAACTGGCTAACTAGTTAGA
TTGTTACCTCACACCTTACATCTAAACAGATAATGTTTAG
TGTTATTCAGGATACAGGGAAACAAGAATGCTAATAAACT
GCCGCTGAGAGAGGAAATTGGTACAATTTCCAAAGGAATA
TTTGGCAATATGTATCAAAGACACTTAGATCAGAAATTGG
TCAAAATAATTGACATGGCTGGGCACAGTGGCTCATGCCT
GTAATCCTAACACTTTGGGAGGCTGAGGCAGGAAGATGCC
TTGAGCTCAGGAGTTCCAGACCAGTCTGAGTAACATGGCA
AAACCCTACCCCTGTCTCTCCAAAAAAAAAAAAAAAAAAA
TTAGCTGGTATGGTAGCATGTGCCTGGGTTCCCAGCTACT
CAGGAGTCTGAGGTGAGAGGATCGCTTGAGCCTGCAAGGT
GGAGATTGCAATGAAGTGTGACCGTGCCACTGCACTCCAG
CCTGGGCGACAGAGTGAGACTCTGGCAAAAAAAAAAAAAA
AAAAAAAGTTGACTCCTAAGAATTTTTCCTAAATGAATTA
TCAAGAAAGGAGTCAATAGTATAAACAATGCTCATAACAA
CATTTCTTTACAAAAGCGAAAACTAAGAAACAACCTCAAT
GGGTAGCCTCTGTGAATCAGCTAAGTAAATTATGGTACCT
CTATACAACAGAATCATCAACACATTAAAACATACTGTTA
AGTAAATACAGCAGGTTACAAAACAATGTGGTTTTTTCCC
TCCCTGGGTTATTTAGAACCGCGTTGCTTAATTTTCAAAT
ATGGAGAGGTTTTTCACATAATTTTCTACTACTACTATCT
AATTTAATTTCATAGTAGTCAGATAACATACTGTGTATGA
AATCAAGCTTTTTAAATTTAAAGAAACTTGCTCTCTTGCC
CAGCATATGGTTTATCTTGATCAACATTTATGTGTGGTTG
AAAATAAGATAAAATTTTTGAAGGGATGAAATGTTCCACA
AATGTCAATTAGGTCAAGCTGGCTGACAGTGTTGTTGAGG
TCTTCTATACACTTGGTGACTTTCTGACAATTTCTTCTAT
CAATTGTCAAAAAGCAAATGTTGAGGTTTCCAACTACAAT
GTGAATTTGTTTACGTTCTCAGTTCTGTCAGTTTTTCCTC
TGTGTATTTTGAAGTTCTGTTATTTGCCACATACACATTT
AGAATTGTGATGTCTTTTTGATTAATTGACCCCTATACTA
TTATGCAAAGTCTCTTTTTTATTCCTGGTTACATTCTTTA
TTTGAAATCTATTTGTCTGGTGCTAATGCAGCCACTCTAG
CTTTCTTAGAAGTGTCTGCATGGTATATCTTCTTCCATCT
TGTATTTTCACCCTATCTGTATCTTAAAGTGTATTTCTTA
TAGATAACATACAGTTGACTCTGCTTTCTAATCAACCTAT
GGATGACCAATACCAAATTAATCTGTGTTACTAAAACTTA
AAAATTGTAGTCTCCCTAATCTCATTTGGGGTTGATACTA
TAATTCATCATAACTCAAATATATCGATACCCAATATGTA
TATGAGGTAAAGACATTAATGACTAATCATGAATAATGGC
TAATAAACAGACCTATTTCTAACTAACCCTTTCAATTATT
TAAAACAAAAGGCAAACAAAGTTCATGAAACTAAACTTGT
TCAAAACATAGTTTCCTTTGTGACTCCCAGGATCTCAGGC
CAGCTTAATCCATTTGACATATTGAATTAACACCTTAAGT
GAGTCACTGCATTTTATAAATCAATTGACCATCTAGCCTA
ACATGATTAAAGTTAATCCCATTGGTAATATTGACTTTTA
AAATTCTTATTATTGCCCTACTTCCCTGTTTCTCTGAGCT
ATTTTAAAACTATTTTGTGTATCAGTCGCTCTGCTGTATC
TTAATGGTTAATGACACAGAATTTAATACACTCAAACTAT
GTCATCTAGGTCCAACCAACCAAGGTACCATCTCATGGGG
AAAATGGCCTTAACTCATTTTGCTACTTCAGTAAGAAAAC
CTGACTCTCCTGGGGTCCATGATTCTTTATAACAAATAGA
GTCATTCCTAATGCAAATGTTACGTTCCAAAAGTTTGCTT
CATCTTCCCATAGTAGTGGTGGCTAGTTTCCAAGGCTAAA
TCACAAAAACCTACCTAATGGAAAACAAGCCCAAAAAAGG
AAAGTGTACATGCCATAAAAAGAAGTGTTGTTATTTTGAT
ATTAGTACTTAAATATATTGAGAAGGATAAAACTTCATTT
TTAAATGTCTATTCATCTTAAACATCATGGCTGGGCACGG
TGTCTCACACCTGTAATCCCAGCACTTTGGGAGGCCAAGG
TGGGCAGATCACTTGAGGACAGGAGTTCAAGATCAGCCTG
GGCAACATGGTGAAACCTCATCTCTACTAAAAACACAAAA
ATTAGCCAGGCATGGTGGCACGCACCTGTAATTCCAGCTA
CTTGGGAGACTGAGGTAGGAGAATCACTTGAACCTGGGAT
GCAGAGGTTGCAATGAACCGAGATCATACCACTGCACTGC
AGCCTGAAAGACAAAGCAAGACTCCATCTTGAAAAAAGCA
AACAAATCAGTATTGAATAATGAAAAGTTTAAATATAGAA
AAATAAAAAGACAAATGGGGAGTTTTTGTATAAACACTTT
TACAACCTTATGGACACTTGCAAGGGATTACAAGATTAAT
GAACGTTTCATCATTGTACGTATTAACTCTAGGAGTTTTG
ACTTTGCTTTTCCTAGACAGAAGTGCTGCCTAATAGTGCT
GCTTAAATGATACAATTAAAAGAAGACACTCCAATTATAT
CAGTTACTCTTATTTATGTGTTTGGCAGCTAATATGTATT
AAAACAAATAATTTTCTTAATTTTAAAATACGAATTTGAA
GGTCTTATTAAATAAAGTACAAGGATTTTAGCTGAATTTC
TATCCAATTTCAGTATACTCAAGGTTCGAAAGTCATTATG
AAATCTATTTTAAAACCCTATGTATCGGGGGGAAGTCTTT
AAACACACAAACACAAAATTTCCCGTGAAAAGGATATCAA
GAAAACCAACATTTATCATAGTCTTATTTCTAATATATCC
TAATGCTTTTTATAAACATGACAGAAAGTTATCTCCTAAT
ATAGGGTTAGTTTATTCCTTTTCTCTGACTTTTGTGGAAG
TAGAAAAATAAAGAGTATGCATTGGCTCCCATCACCATTG
TTAATCAAGCATGAATCAACTATGAAACTGGCTAATTATT
TGTAGCCAGGTTTCTTTCACAATGAGTTCTAGGCAGCTCT
TAAATGAATCTATTAGACCCTTCCCCCTCAAGATTTTAAT
TCCTCATAAACACAGTGATGAAGATGTCTCAGTCATACTG
AAATGAAACGAAAAGCCTATATTAGATGGGGATCTATTTT
CATATATAAAAGCAAAGTTATCAACAAATTTAAACTTTTG
GTTTTTACCCAGATTATCCCCTCTGTAGTCCTGTCTTCTT
GCCCAGCTGCAGTTAAGAGCTTCCCTATTTAGGTTTCCTA
TTTTGTTAAAACCAGGAAACTGATCTACAGAAGGAAAACA
AACTCCACCAAAACACATTGTAGGTTCAACTCAAAACAGC
GCTGCCTATGAATCCTCAGGGTTGCTGAACACAACTAAAC
TATTCTTCTTGCCTGTCATAAGCTTCGAAAGCACTCCAAA
TACTGCACTTCAGAAGCCTCAGATGCTGACCTTTGAAGGC
TGAAATCTGATCACACTCCAGGCTTGGGAGTACTGAGCCT
TTAGCTCTCACCCAAGGCAACTGAGGCACGCACTAGAAGC
CCTCATTTGTCTCTCTGGGAAGTCAATATTAAATCGTATG
CTTTTTAGGATATATTATCTCCAACCTGGTTACATCTATG
TCATCCTACCAGAAAAAGCCAGCGAATTGAAATGTTAAAA
ATAATGACTACTGAGCACTTAGCCATGTAAACTGAAATAT
CATTCCGGGGCTACAGATATCATGGCAATACGGCAGGTCT
TTTATTTTTTTATTAGAGTAATTCAAAAATGTTATATGAC
TTTATTATTTTATGATCCTTTGAACCCGTGGACCTCCTCC
TCCCTTGTTACATGAACCCATTAAACCTTTCCAACATCAC
TGGACTCGTGGCAAGTTTCCAGTTCAGTTGCCCTACGCAG
CGTACTTGTGACAGACATGGTGAAACTATTTATCAGTGAT
CATCGAGTTCAGCTGGGAAGGTGGTCTGGGTGGCGACTTT
GCACTGTGATATCTAGAATACTGGGAATGGTGGATACCTC
CCTTCCACTACCCCCAAAAAAGATCACTTCCTCCTGAATG
GGCAAGGACTGGGGTGAAGCAAGTAAGGCACTGAACTTGG
GGGTAGGGGGTTGGCGTGCAGAATTTAAGGAGGTGTCCAA
AAACTTAGTAATCAAGATAAATAACATTTTGATGCAATCT
TTTCAAAAATAAAAAATTAACAGAGAAATCATGATGAGGG
AAATATCAAAAATTTTAATAAAAACTGAATTAAAGCCTGC
ACTTGCATGATTCAGCCTCACTCTCCTCACCTAACCCTGG
TCCTTCTGGACTGACCTAGTGATCCCAGAAATTTCGCACT
TCAGAAGCCCCTCTTTTTACATCATTGTCTATAATGAACA
TGCACATTTCTGAGAGGAAGCAGCATATTAAATCTCAGCA
AATTATATATAATATAATGTATTATAACACTATAAGCTAG
TGTTTATTAGCCTACCAAGTGCCTTCCAGAAAACAGATTT
TGGGGGGCTGGAAAAAAACAAGGGATTACTGGTTCTCTGT
CTTTGGGGTACAACAAATGGGGCAGCAGCAAGTTAAAGCC
CTTTCTGTTGCTGATTTGTCCAAGAATAAAGCCACCATTG
CTGGTTTCATACTCAAACAAGATTTCATTTGCTGTATAGT
CTAGATCCTGGACATATGGGGGCGCTTCCAGGCCACAGAT
AAGGTTTGGAATGAATTTCTGCTTTTTTAACTTCCAAAAG
TCATTAGATTCTGTTGCAGCCCCAAGGAGAAAAGCGTAGA
ATTTTTCTCAGCAGATATATTCAGCCCTTATAGGTTCGGC
AGCTGCTGTGTATTTATCTAACTGTGGAGGATTTGTAAAA
ACGCATCCAATTCAAGAGGACCTATAAAAACTTTCATTGC
ACTACAAGGTGAAGACTATGCAGTCATAAAAAAATATGAT
GATGATGATGACAATAAGGCTACCAGTTATTTTTCGCCAT
GGCCAATTATGTAGTTGCAAACAACTACATAATTTATTGG
ATGAGTTATAGTATTTTATCTGAATCTGCAGTTCCTTAAA
ATGATAAAGATGCTTATTTTAAACATCCAATAGATTACTT
TTTAAAGCAATTGTAAGCAGTGACTCAGACCACCAATACC
AAAAATTGTACAACAAATAAGAATTTGTTTTGTAATAAAT
TTTGTTCAAAAATGTTTTTTGTAAAAATCATCTCTGTTGC
TTCAATGAGATTTCCCCTTCTGTCTCTAAATACATATTCT
CTCTCCCTCAAACAACAAAAAAAGATTGTTTATTTTTAAA
TTAAATTCAGTACAAGTTTATATGTTAAAAATATCAAATA
ATCTCTTGACTGGAGATTTTTCTCCTTTCAAAGTGTCTAA
AGATGAATGAACGTGGTGTTCGTTTCTTAACGTTTTCTGT
TTTTATTTTTCCTGATCCTACAAAAAAAATTTACAAAGAA
CATATTAAATACAGATCATCTGAAAGTCAAGGCTAATTTT
AAGCTTTGATGCTTAAATGGAAACAAAGCTATTTTCCTAG
GAGAGAGATAAATGTTTAACTCAACTCTGGAAAATTCATA
GACTATCCCCAAAGTGAAATGAGTAAGGTCAGGTCATGGC
AGTAGGAATGCAATCCATGACCATATATCAAGGAAGGAAG
AGCTCATACTGATCATTTACAGTCCTACAAAACTAAACCT
TTAGACACAATATGATTTGCATATGACATAAGACTTCATA
TAAAAACATAAAATGATGCAGAACAAAATATGAAAACAAA
TTCAAGAGATAAAAGGATTGATGAGTGAGTGTCCCTACCT
ATGTTGAGAGAAATTAATTTACACATCCATGTTTTGACTT
TGGTGTCCTTAAGGAAATAGAGGCAACATGCATGTGTATA
TAATAAATATTTTTCTTACAGTAGAAATTACGTGAAATGA
AGAGGATGTTTCAGGTTGATGAAGATGAAATTAAGGTGCT
TAACAAATATCAATAAATGTAATACACTAATAGGCAAACT
CTTAAAAATTATAGGCTGTCAAAACTCCAGGAAAAGAATT
TCCTAGAAATTATTTAATGGAGGGGGATAAGCACTATTAC
ATTCAAAATTTGAGAAGACTTGGACAATTTTTATGTTGAT
TTTTAGATCACCTCTTATGCTTTCTTTATGCTAGCAACTT
AGCTGGTTTCATATTGCCATATACTAAACTTTTTCATGTC
AAAAAATTACTAAGATAATTGCTAATCAGTTGTTCATTCA
AATGCTTCCTTTCTTTGTTCTTACACTATACATTAATAAA
CATGAATGACTGCTCAGACAAATTCAAGCTCCATACTTAT
ATATGTGTAAAATAGCCCACTCCTTTTAAATTCAACCTTG
GAAGTGCTAGTTTTGCTTAAATTAATCCTTTGACGAACCT
GGAAAACAGAAAACATGACATTAGCTCACATGGGATATAA
TTCTAGACCAAATTTCAGAGTTCTGTAGTCACTATGATGG
CACTTAATTAAGCAGTAGGCTCTTCAAAAATACCTTCCAA
ATCGATCTTTTCCAGAAATGTTTCTCTGCGTCTTGAGAAT
TTACAAAGCTCTTGTGCCACTTATAAAAACAGAAGTATTC
TAATTACTAACGACTAGAGTTTGAAAAGTTAACATTTGAT
ATTAAAAAGTCTTCATTTTGGCCGGGCGCGGTGGCTCAAG
CCTGTAATCCCAGCACTTTGGGAGGCCGAGACGGGCGGAT
CACGAGGTCAGGAGATCGAGACCCTCCTGGCTAACACGGT
GAAACCCCGTCTCTACTGAAAATACAAAAACTAGCCGGGC
GAGGTGGCGGGCGCCTGTAGTCCCAGCTACTCGGGAGGCT
GAGGCAGGAGAATGGCTTAAACCCAGGAGGCGGAGCTTGC
AGTGAGCTGAGATCCGGCCACTGCACTCCAGTCTGGGCGA
CAGAGTGAGACTCCGCCTCAAAAAAAAAAAAGTCTTCATT
TTTTTTCCTGCAAGAATTAAAAAGTTAACTCCTTGTGATT
GAATACATTAAAACACTAATGTATTATGTTATAAATATGT
TTTATAACTGTTACAATCTAAACTATAATCAGAAAGATTA
TTTTATTTATGTATAAAAATTATCAAATAACTATTCAAAT
TTTTGGAAGACAACTAAAGGGAAAAATATTAAGGGAATAT
AAATATTGAATTGCAATACAACTAATTAGGTAAGCTGATG
AGTTGTTCACAATTTAAAATGTTGAACCATTCAGTCATAG
TCATTGTAAAGACATTTCGCTCTAACTAGGACATTCAAAA
CAAAACTGAGTATCACTCCACTATTCAACTTAAGGGCATT
AAATGAGAAAATGCAGAAAGGGTTCAAAAAATTTTAAAGG
GCTCTATCCAGTTTTGTAGAATGTATAAATTCAGGACTTC
AGGAATAAACAGAATACATAGAAAATTATCCTGAAAAGTG
TAAATGGAGAGACGTTGACAAGGCTATTACAACTGACCAT
TCCTGAACTAAGAGAAAATTGTTCTGAGAATTACATATTT
TTAGCTTTTAACGTCATGCTAACCTATTCCAGATGATACG
ATATTTCTCATGAGAAATACTAGATTTCTAAGGAAATAAA
CAGGTGTTTAAGAAGAAGACATTGAATTTTATATATTCTT
TAATTTGTTTCTAATTCATTTTATACATTTAGAAAAAAAA
TTTTGAACTCACAAATTCCATGTCACTTTCATGTTAATTT
GATGTATAATTTGATGTATGTTACATGACACAAAATTGAT
ACTATGAAAGTAAATAAATGTGCCCAAGTTAAATATTTAA
TCTGTAACATTTTCATTAATATTATACCAAATATGTTATT
GGTTCTACAAAAGAAAGTTAAATCACTGAAAAAGTACATT
GAAAGTTTGGCAATAAAATGTTTTCTTTTAAATATATTTC
AAGTTTGAAATTGATTAGTGAGTCTCTTATTTATTAACTA
CAAAGTGAAAATTACCTCCTTTAAGTAGCACCAGGCAACC
ATGACTAATCTAAAAGTTTTAAGAAATGTAATGAGATTAT
GATGTCCGTAAAAAAATTGTAATTAAAAGTTTATTTGCCT
AACATAATACTCCTACAAGCAATAACCACTATCAATGATT
TATTTTCTTTTAGCCACTGCAGCAAAATGTTTGGATGATG
TTCTCAGCTACCTTGCAAATCAAAAGTAAATATCTATATA
GCATTACATTTATCTCAATGCTGTTACTGGGAAACCAATA
ACCACATAAATGAATTCATTTTTCTCTAATATAATGAAAT
ACCTGCCTTATTTACAATGTTCATTATTTGGGTGATTTTT
TTAATGGCACCTGCATCTTCACCCTGTTTTGTCTGTGAAT
TAAATTATGTCTCCCAAACAAAATTATATTTGTTCAGGGA
CTAGTTAAAGCTGAATGGAAATTTTCTATATTCTGAAACA
TGAAGAGACCTTAATACTCAAGATTTCAGTCTATCTCTTG
GAAACTTTTTGTAGTCTTTCCAGAATAAAAGTACCATAAA
AATTATTACCTTAATATCTGAAATTCTTTATAGCTATTGC
TCTAGCTGATCTTTAACAGAAGAAAACATGAATGAAACAA
TGTCCTAATCAATAATGTAGCAAAAAGTGTGTGCATGAAC
TCTAGGTCCCTTTTAAGTTATTTTGCTTTTCTCTCTGTCT
GATGCCAGATTTTTATCTGACTTATTATGTGTACTTTTCT
ATGTGCACTTACAGTAAATATTAGCTGCTAAAATATATAG
ATAATGATTGCCTCTCCACATTTAAATGGTAAATTCCAAA
CAGAAAGCTAAAGGTAATTTACTGGCATTAATGCCTGCAT
CCTTTCTAACCCCTTGGGATTAAGGATAATAAGAAAGACT
TTATCACAATAAAAGTGTTTCAATTTTTTTTCAAAGCATA
GATTGTGAGAGCTGGGTCATCAATTATATTTGAGGATAAT
CAACATTTCATACATTTGCTGCCATCTTTTGAGAAGCAGT
GTTAGCCTCATAGTCAAGAGTGTGAGTTCTGGAGCAAGAC
CACCTAAGTTCAAGTCCTGGCTCTGTCACCTACTAGCTGA
TGAATTCAGGCAAATTCATTTCCCTATGGTTCAGTCGTCC
TCATCTATTAAAGAGGAATAAATGACGATGACCTCATCAT
TCAATGACCTGCCCCATTGAATCATTGTAGGAACTGAATG
AGTTTAAACTGTGAACACCTTAAGACAAGGAATGTCTAGA
ATGTACTAAGCACTCTGTATGTGTTTGCTGGTTTTTAAAT
AATTATATGCTTTTTGTGAATTTGCACTTAATCTTATCAG
AGTGGTAGTTTTATTATCCCAATCTTGCAGATGCTGGGTG
TCATCACTCTGCCTTTGTTATCACTAGTCTTTAATACTTT
ATCACAGCAAAAGGCAATAAGCAGGAACTCTAACTTTTCT
TTCAGATTTTCTCTTTCCTTTGCAACTGATTACCTGTTTA
AGTCTTATTGTGAAAAACCAGCAAGTAATAACTCACTTGT
GCTTTTGCTTTTAGCAACTGGGTTGGAGATAAGATGACCA
TGATTTATGATTTTAAAAAAAGCGCTTAACCCAGACATGT
TATTAACAAATGTGGTTACTGTTAAGACATGTAATATTTT
TTTTTCTGTTATCTTATTCACATGCCATGAAGAATTCCAG
CTCAGAATTAGGGTTTTTCAAGACATGAAATATCTAACAG
TAAATGATCAAAATTAAAAAGTATATACTCCCCTGACAAC
TAATATTCCAAAATAATATTGGAGAGTATCAGACAGGAAT
GAAAGTATCATTCGTTAATTCATTCAGGAAATATTTAATG
ATTTCCTATTATTTGACAGGGTAAACTGGAATTCAAAGCA
GACCTTATAGGAGTGGTAAAACTTTATTATAGTGTCTAGG
AGAAATCTTGCGAGCTCAGATTAAACCTTTTCATTGTCAC
CAAGGAGTCAACCTAAAAGCCTGTGAAAATGATGTTCATT
TTGTATTCAACCCTTACAAGGTTGTTATAGGGCTACAGTA
ACAGCTATGACTCCTGACCCCCACACCAAAAAGTAAGGCA
CATGCTTGCACTAAGTTGGTTAGGAATAGGAATGAATACA
TAATGGGGCAATACAAAGGTCCCTGGTCAACTTCACAGTC
TGTCATCTAGTTGCTCCTGTTTTTAACATCTTCTGCAACC
TTCATGAAACAGAACAGATCATCACAATCTACTGGTTTTT
TGTTTTTTGTTTTTTTTTTCCTCTAAGAAAATGCCCATGG
AAAAGCGTCTCGCAAATCTGTTATCGCAATGCAAGATCAC
ACAGAGTTTCTTTAAGAATCACAGTGCATTCCATCTCTCC
CTGAACTAAATAAAGCCTGCCTTGGGAAGCAATTCAAAAC
TGGAATTCTGCTTCTACATTGCTCGGTTACCCAGGCAGCT
GAAGCCTTTGAACAGGTCTCAGAAAGTCCCTCAAATACAG
TCTTTTCAGGTCAAATAAGAACAGTCGTGGTAAGTCATAC
ACTAATTCGTCTCGACAAACAGAAGTCTGGTTAATTCTCA
GGGAACTAAGAAAAAAAAAAGATCCTCTTTCTTCCAGAAA
ATTTTTTTTCTTAAAATAACTACACCATTATGGTTTTTTA
ACTTAAACTCTAAGGACAAAAATTTTTTGGGACTTCCATT
GTTGGTTAAAATAATATCTTATTATAATATTAAGCAAATA
TGCAAAAACATAACATTAAGTTATATATTTTAGATCATTT
ATAGCTCTAAAAAGAAACACATTTAAAAATGTAATGCCAA
CAAAAAAATTAAGTGAATGACATTACTTTAATGTGATAAA
TCATATTTTGCTAAAACAAAATCCACTATCCACAATGTAA
ACATAGTGCTGATGTTATGATGAATTCACGCTTCTGTATC
TATTCTCTATGTAAACTGGAGTTCTGAAGCAAGGCTGCCT
TAGTTCAAATCCCAAAGCTGCCACTTCCTATGTTCTGAAT
GTATGATGATAGGCAAATTACTTAACATCGCTGTGCCTCA
GTTTCCACATGTGTAAACTGGTCATACTAATAAAAACACC
TATTTCGTAGGGCTCTTGTGAAGCTTATGGGGGGTAAGCG
TAAGGTACCTGGTGTACAGTTTACTCAACTAATATTAATT
ATTACCTTTTATTACTTTTAGCTCTGCATAATAAGTCTGC
AAAGACTCAACCTCAATTCAATACACACAGCAGACAATGG
GTAGTGGAATTTCAACTTTCTCAGGAAGAAAGGAACTCAC
CCATACCAGGATTTTTACATAAAGCCACCAGCCTGATTTG
CACACACAAGAATGAAGGCCACAGTTACCATGAGAAACAA
GCTGCTTTTCTGGAAAACAGATGAAGACGCACCCACCACC
AGGCACTGCTCACGGACTGGGACTCAGACTGTAATTTCCC
AACATGAAAGCCACTGAAGTAAAACTGCTTCTGAACTGGG
GTCACCTGCACCATCAGTTTCTTTTCTACTGAATTATTTC
CATCCACATAAAAGTATCATTTAATATTTCATATATAATA
TGTCTTTTATTGTAGTAAAGTGTATGTAACATAAAATTTA
TGATATTACCGTTTTAACCCTTTAACCATTTTTAGATGTA
CAATTCTGTGGCATTAAGCACATTCACATTGTTGTACAAT
CATCACCACCATCCATTTTGTTTTTCATCTTCCCAAACCA
AAACTGAAGACCCTTTAAACACTAACTCTTCATTCTCTCC
TTTCCCAGCCCCTGGCAACCACCATACTACTTTCTTTCTC
TATGAATTTGACCAATCTAAGGACTTCACATAAATGGAAT
CATACAATATTTATCCCTTGTGTTTTTTAAACAAAATGCC
TTCTCTTGACCCCACATCTTCTTCCAATTGTAGCCCTATT
TTTCTAATCTCCACCAGAGTAAAACTTTTAGAAAAAGCTG
TCTGTACTTGGCTCTACTTTCTCCCTTCTCATCCTCTCTC
CAAGTCATTCTAAAGGGACTTTCATCCCTAATATTTGTCA
AACATTGACAAAGTCAATGATCAATGCTTTGTCCTTGTAT
TACCCAACCCAATCCACTCAGTAGCATTTGAAATGTCTGA
CCACTGCCTCCTCCTAGAAACACTGTCCTCTCCAACCCTC
CCTGACTGTAAACTTGCCTGGTTCTCCTCCTACCTCATGG
CTGCTCTTCCTCCAGTATTTTTGTTGGCTCCTCCCCCAAC
TACCAGATCGCCAAAGGTCAGAGTGCCCCAGGGCTCCGTC
CTTGATTCTCTTCTCTTTTCCATGCACACAGTGTCACTCA
AAGCCTTGATATGCATGCCAGTGTCAGTCCATTAACTGTT
ACCAGACTGCAATGACAGAAATACAGAAACTGACTAAGCC
TTTAGAAAGTTCTAATCGCAATTTGACAGTATATGTTTAT
GTTGTTGTATCTAAGAATAAAAAATTAGGCTTGAATTTGA
ATACCTTTTTTTAATAGTTTATATTTCATTTTTATAATGA
TTTATACCATTGTATTTTACAAAGTATTGGTTTGCATCAG
ATTGGATTACAAAAATAAAACTGGTCCTTCCCCACAGACA
GTTTTGAGAAGCACTGATCCACATTATTTCCTGGGTGATC
TCATCTAGCCCAATAGTTTTTAATAATATTTCTATGCTGA
TCATTCTCATAATTTATGTCACCATCTCTGACCTCTTCTG
TAAGCTCCAGACTTGGATATCCAACTGCCTACTTAAAATC
TCCACTTGGATGTCAAGCAGGCATACAAACCTTAACATGG
CCAAAACAGAACTATTAAATAAACAAAAAAGAAGAGTCAA
ACAATAAAAATAGAAGTTTATTCTTTGAAAAGTCTCATAA
AACAATCTGCACTAAATCACAACAGGGAAAAAGAGAAGGC
AAAATAAGCAATATGAGAACAAAGGTGCTGGTAACTATAC
ATTGGTAGAGATTTAAAAACATGAGTACACTGTGAACAAG
TTTACTAAAATAAATTTGGAAAATGAAATATACAAATGCC
TAAAAAATATAAATTACCATAATTGACTCAAAAGTAAAAA
TAAATAGAAAACCTGAACATACCAATAGCCATTAAGGAAA
CTAAAAAGTCATTCAAAAATCTGCTCCTATCCCACACCAA
AAGGGTATAGGGCCTAGACAATTTTACAAATGAATCTAAC
CAAACTCAAGCAACAGATATTTCATAAACTATAATTTATA
ATTGTCATGTCTTCCTGGTCAGTTGACATTTATTATTACA
TCATAATGTCAAAAACTATTACAAGAGATATAGAAAGACA
TTATTTCATCATAAAAGGGTCAATTGACCCAGGAAGATAT
GACAATTATAAATATATCCATCCCCAACATCACAGCACCT
AAATATATAAAGCAAACATTGACAGAACTGAAAGAGAAAT
AGACACAAATGCAGTAATAATAGGAGACTTAAATACCCCA
CATTCTATAATGGATAGAGCATCCAGGCAGAAAAACAATA
AGGAAACAGCAAATTTGAAGAACATTGTAGATAAAATGGA
CCTAACAGACATATGTAGAACAAATTTAAGAGGACTGTAA
TCATACCAAGTATCTTCTTCAACCCAATGAATGAAACTAG
AAGCAACAGCAAAAGGAAAGCTAGAAACTCCACAGATATG
TGGAAATTAAGCAACACATTCTTGAATAACCAATGGGTCA
AAAGAGAAATCAAAGGGAAATTAGAAAACATATTGAAACA
AATGGACATAAAACCAAATGTACCAAAACTTACAGGATGC
AGGACAAAACGCATTACCAAGAGGAAAGTTTTGGCAATAA
ACCCCTATATTAATAAAGAGGAAAAGTCTCAAATTAACAA
ACCAGCCTCAAAGAACTAGGAGAACAGACTAAGCTCAATT
TCAGCAGAAGAAAGAGAAAAATAAAGATTAGAGCATAAAT
AAAATAGATAATTTTTAAAAATCAGCAACACTTTTTTGAA
AAAATCAATGAAATTGACAAACCTTTAGCTAGGCTAAGAG
AAAAAAAAGAGAAAACTCAGATAAAAAATGGAAGAGCAGT
CATTACAATGAATGCCACAGAATTAAAAAGAGTAAGAGAC
TACTATGAGCAATTATACACCAACAAATTGGATAACTTAC
AAGAAATTGATAAATTCTTAGAAACATACACCCTAACAAG
ACTGAATAATGAAGAAACTGAAAATCTGAACAGACCTATA
ACCAGTCAGGAGATTGAATCAATAATCAAAAACCTCTCAA
CAAAGAAAAGTCCAAGACCAGATGGCTTCACTGGTAAATT
GTACCAGACATTTAAAGAAAATTTAACACCAATTCTTCTC
AATCTCTTCTAAAAAAATTGAAGAGGGGAGAAAACTTTCC
AACTCTTTTGAAGTCAGTATTACCCTAATGCCAAAGCCAG
ACAAAGATATTACGAAAAGAAAAAAGGAACCTACAGACCA
ATACCCCTGATAAACATAAATATAAAAATCCTCAACAAAA
TATTAGCAAAGGTCAGTTGTGGTGGCTCATGCCTGTAATC
CCAGCACTTTGGGAGGCTGAAGCTGAAGAATTGCTTGAGG
CCAGGAATTTGAAACCAGCCCTGGCAACATAACAAGACCC
TGTCTCCACACAAAAAAATTAAAAATTAGTAAGGCTTGGT
GGCATGTACCTGTAGTCCCAGCTACTCAGGAGCCTGAGGC
AGGAGGATCACTTGAGCCCAGAAGTTTGAGGTGGCAGTGA
GCTGTGATCACACCCCTACACTCCAGCCTGGGAAACAGGC
AAGACCCTGTCTCAAACAAAAGGAAACAAAACAAAATATT
AGCAAACTACACTAAACAGCACATTAAAAGGATCCTACAC
CATAATCAATTCAAATTTTTCCCTGGAATGCAAAGTATTT
CAACATACAAAAATTAGTGTAATACACCACATAAACAGAT
TGAGGGGTAAAAACCACACGATCATGTCAATAGATGTAGA
AAGAGCATTCAGCAAATTTCAACACTCCTTCATGATAAAA
ACTCTCAACAAACTAGAATAGAAGGAGACTTCAACATCAA
AATAACTATATATGAAAAGTCAGTTAACCTTACACTCAAT
GGTGAAAAATTGAAAAGATTTCTCCCTAAGATTAGGAACA
AGACAAGGATGCCCAGTCTAGCTATTTCTTTTCAACACAG
TACTGGAAGTTCTAGCCAGAGAAATTGGACAAGAGAAAGA
AATAAGCATCCAAATCAGAGAGAAAGAAGTAAAATTATCT
CTGTTTGCTGATGACTTGATCTTATACATAGAAAACTCTA
AAGAATATAGACTCACACACACACACACACAGAAACTGTT
AGAACTAAGACAAATTCAGTAAAGTTGCAAGATACAATAT
CAATATATAAAAGTCAGTTGCATTCTACACACTAATAATG
AACTATGTAAAAAGGAAATTAAGAAAAAATCCTATTTATA
ATAGCATCAAAAAGGAAAAAATATGCTTAACAGCTTAACA
AGAAAGTGAAAGATTTGTACACTGAAAACCACAAAACAAT
AATAAAAGAAATTAAAGAAGACACAAAGAAATGGAAAAAC
ATGCCTAGTTCATGGACTGGAAACTTAATATTGTTAAAAT
GGCCATACTGTCCAAACTGACCTAAAGATTCAATGCAATC
CCTATCAAAATGTCAGTGGCATTTTGAAATAGAAAAAACA
ATCCTAACTCATATGGAACCACAAAGGACTCTAGATAGCC
AAAACAATCTTGAAAAAGAGCAAAGCTGGAAGCATCGTGC
TTTTTTTTTTCAAAAATATATTATAAAGCTATAGTAATCT
AAAAAAGGATGATAGTGGCATAAACACAGGCACATAGAAT
AATGAAACAGAATACAGAGCCTAGAAATAAAACAAAGCCT
AGAAAAAAATCCATTCATTTATGATCAATTGACCATGCCA
AGAATACACAATAGGGAAAGAACAGTAACTTCAACAAATG
GTATCAGGGCCAGGCACAATGGCTCATGCCTGTATTCCCA
GGACTTTGGGAGACTGAGACTGATGGATCACTTGAGCTCC
TGAGTTCAAGACCAGCCTAGGCAATATGGCGAGACCCTGT
CTCTACAAAAAATGCAGAAGTCTCTACAAAAAATGCAGCC
GGATGTGGTGGCCCAGGTCTGTGATCTAAGCTACCGAGGA
GGCTGAGGTGGGAGGATTGACTTGAGCCTGGGAAGTAAAG
GCTGCAGTGAGCCATGTTTGCACCACCGCACTTCAGCCTG
GGTGATAGAGCAAGAGCCTGTCTCAAATAAATAAATAAAT
AAATGGTGTTGGGAAAACTGGATATCCACATGCAAAAGAA
TAAAATTGGAACCTTAATTTACACCATACACAAGAATCAA
TTCAAGGTAGACTAAAAAATTACATGTAATATCTAAAAAT
GTAAAACCCCTATAAGAAAATATAGGGGAAACCTCGTGAC
AGTGATCTTGGCAATGATTTCTTGGACGTGACATTAAAAG
TACACACAACAAAAGCAAGAATGGAAAAGATGAGTCATAT
TGAACTAAAAAGTTTCTGCACAGCAAAGGGGACAATTAAC
AGAGTGAAATACAGTCTACAGAATAGGAGAAAATATCTGT
AAGCCATATATCTGATGAGGGTTTAATTTCAAAATATATA
AGTAACTTCTTCAATTCTAGCAAAAAAAAAAAAAAAAAAA
AAAAAAAAAATTTAAAAATGAACATTTCTCCAAAAAAAGA
CATACAAATGACCAATACGTATATGAAAGGGCACTCAACA
CCACTAATCATCAGGCAAATTCAAAGCACAGCAGGTATCA
CCTCACATCCATTAGAATGGCTATTTAAAAATAAATAAGT
AAATAAATAAATAAATAAATAAATAAATAAATAAATAAAT
AAATAACACGCATTGATGAGGGCATAGAGAAATTGGAACC
CTTGCATTTTGTTGATGGGAATACAAAATGATGCTGCTGC
CATGGAAAATAGTATAGAGGTTTCTCGAAAAAAATAAAAA
TACAGCTACTATATGATTCAGCAATCACTTCTGGGTATTT
ATCCAAAAGAAATGAAATCAAGATCTTGAAGAGATATTTG
CACTCCCATGTTTATCACAGCATTATTCAGAATGGTCAAG
ATGTGGAAACAACCTAAATGTAAATGGATGAATGAATATG
TTTTTTTTAAATGTGGTATAGACATACAAGGTCATAGTAT
TCACCCTTAAAAAGGAAAGAAATTCTGCCATGTGCAACAA
CATGGATGAACCTTGAGGACATTATATATGCTAAGTGAAA
TAAACCAGTCACAGTAGAACAAATACTTCATGATTCCACT
AACATGAGGTATCTAAAAATAGTCAAACACATAGAAACAG
AGAATAGAATGGTAGTTCTCAAGGACTGGGTAAGAGAGAA
ATAGAGTTGCTCTGTAACAGGTATAAAGTTTGTTATGCAA
GATGATTGAGTTCTGGATATCTGTTGTACAGCATCATGCC
TATAGTTACCTATATGGTATTGTACACTTAAATATTTGTT
GAGAGGGTAGATGTCATGTTAAGTATTCTTACTACGATTT
GAAAAATTAAAATGATTTCCACATAAGCAATAATAGTTGG
GTGACATGTATTTATACTAACAGATAAGAATTTTTAATCT
AAATAGATATGGTAATTTAAATAATTTTTATTTCTTTCTT
ATTTCATAGGAATAAAAGGTAAATATACAAATATGCAAAA
CAAAAAACAGTGAAAGCTGTTCATAGAATCAATAGAAGGG
CTCAAGAAACAGCCCTAGACTGGACTTCCATGAAAATCTA
CCAAAACTGCAGCATAGAACCTTGCTACAAAGCGATCTCC
GTCTCCGCCATGTTTTCAGAAAGCCAATCTTCCATCTCCC
ACTCACATGAAAATTCAATGCCATTTCTATCAAAATCCCA
CAGGATATCTTTGTTTATGAAAACCTGTAAACAGATTCAA
AAATGTATTTGATAGTATAAAGATTCAAGAATAGCCAAGT
CAATTTTCTAAACAGATTACCAGCAAACACTTTCACAGAC
AACTGAAGTTCAGGAACATTTTGAAAGGGAATTATCTAAC
TTCCAGTAGTAGGGAAAGTGTGAGAGAAGGAGCATGCCTT
AAGATATTATTTAAATGCCTAAGAGGACCTTTGCTTCCAG
CAAACGCAAACCAGGACATTCAGGTCAACTCTTCTGCTGA
GGACAACTAGAAAAATGGAAATTTAAATCGGATTAGAAGC
AATAGAGAACTATCAAGCAAATGCAGAATTACCAATTTAG
GAGATGGGGATGAGAAGGTGCAGGAAAGTAAGCCCAGTGT
TTGGTACTGCTTGTCCCTAAGAACTCCTAGGAAGTTTCGT
GTCACTTTTGAAATTCTTGCAGTTTTAGGGGGACAGGTAT
TGGAGTGAGAGTTTGTCAACAGGGGAAACTGATAAACATC
TCTTGCATTAGATTAGAATCTTGACAGGATCCAGTTTGAA
GTAAGTGTAAACCAGATGTAAATCGATTCTTATAGAAGAG
CAATTCAGCTATGAATCCTCTCAGTCTGTAACACTGGATT
GAGATGATCTAGTATTGTTAGTGACCCCTGGATAACTGGG
AAAAGCAAAATTATATATTTTCTGCAATAAAATAATCTCA
GTCTAGCCTCAAATTATTTATACAAAAAAAATTTTCCAAA
CAATATGAAGCACACAATCAAAAATAAGCAGACAAACAGG
AAGACAATGTGATATGAATAAAAACCAAGAAGGAAAAAAC
TAGAGTATATAATTTTTTTTTTTTTAGACTGTGTCGCCCA
GGCTGGAGTGCAGAGGCGCGATCTCGGCTCACTGCAAGCT
CTGCCTCCCGGGTTCACGCCATTCTCCCGCCTCAGCCTCC
GAGTAGCTGGGACTACAGGTGCCCACCACCACGCCAGGCT
AGTTTTTTGTATTTTTAGTAGAGATGGGGTTTCACCATGT
TAGCCAGGATGGTCTCGATCTCCTGACCTCGTGATCCAAC
CACCTCGGCCTCCCAAAGTGCTGGGATTACAGGCTTGAGC
CACCGTGCCTAGCCTAGAGTATATAAATATCAACAAGTAC
TTCAGTTATTATAGTTTCAGAGATAGTCTTTAAAATAAAC
AAGTTTACAAGTTCAAGAAGATAAAAGACATGAAAACTTC
AGCAGAGAACTGAGAAAAGTATGTATGCATGTACCTGAAG
AAGCAAATGAAAACTGAAAAACTAAAAAGTAAAATAATTA
AAATTGAAAAATTGATGACTGAGTATAACAGCTTTTACAT
ACACTTGAAAAGATTAGTAATGAGTTGGAAGATAAATCAT
AAGAAAATATTCAAAATAAAGCATGGAAAGATAAAGAGAT
GGAAAACAGATGACAGGATATATGAAAAGCACAGTGAGAA
GATTTAACATATGATTATACCTAGAAGGAAAGAAGAAGGA
GAATGGAAAAGAAGCAATACTTGAAGACATAATAGCTGAT
TTAAAAAAATAGCAAATGACTGATTCAAAACCTGCAAACC
TCAAATAGAAAAAATAAAGAGAAATACACACTGGGTGTAT
ATAGTATACACCTGTGGAAGACCAAAGACAATGGGGATAT
CTCAAAAAGAATCTTAGAAGATATAAAGAAAAGGAAAGAA
AAACAATGAAAAGATTGTCTTCAGAAAGGCAGAACAGCTG
ACATTGCAACAGAAACAACAAAAGATAAAAGACAAAGGAA
TGATATATTTAAGTTCTCAAAGAAAATGACTGCTGACTAA
TCTGATATAGACATAACCAAAAAGACGCATGCAGTCTTAT
GTCCGTCACAGTGCTATTCACAATAGCAAAGACATGGAAT
CAACCTAGATGCCCATCAGTGGTGGACTAGATAAAGAAAA
TGTGGTACACATACACCATGGAATACTATGCAGCCATAAA
AAATGAGATCATGTCCTTTCCAGCAACATGGATGAAGCTG
GAGGCCATCATCCTGAATAAATTAACAAAAGAACAGAAAA
CCAAATATCGCATATTCTCACTCATAGGTGGGAACTAAAC
ATTGAGTACACATGGGCATAAATGTGGGAACAACAGACAC
TGGGGACTACTAAATGAGTAGTAAATGAGGGTTGGAAAAC
TACCTATTGAGTATTATGCTCACTACTTGAGTAATAGGAT
CATTCATGCACTAAACTTCAGTGACAAGCAATTGACTCAT
GTAACAAACCTGCACATGTACCCCCTCAACTGAAACTAAA
AATTTTCAAAAAAAAAAAAAAAGTAAAGACTTATTTTAAG
GCTATGGTAATGAAGACAGTGTAGTACTGACACAAGGCTA
AACAAATAGATCTATGTACATATGGACACAACTTACGACA
AAGACAGCACTAGAGAGTAGTGGGGTGTCTTTTCAATAAA
TGGTTCTGGGTCAACTGATTAGTCATGTTAGAAAATAAAT
GAAACCTGACCTAACCTCACACTATGTTCATATATTAATT
CTAGGTGAATTATATATCTAAATGTGAATGGTAAACAAAT
CTTTTGAAAATATCATAGGCAAATCTCCATGATTTGGGGA
CAGGAAAATGCTTAAGCAGTACACAATAAATATCCACCAT
ATAAAAGGAGGGAACCTGATAAATTGGATTAATTAAAATT
AAGAACTTCTATTTATCAAAATACACCATTAAAACAATGA
AAAGGTAAGCATCAAGTAAGAAAAGATACTTTTAGCAGAT
ATATTTAGAATGACTGTAGTTTCTTGATTGCAAAGTGACC
ACATTTCTTCACTTTCCCCTGTGTTCCAGCTGTTACTTTT
GTATTCTAGCCAGCCAGGCTGGAAGGAAGGGGGAAGACAT
GGAATCAACCTAGATGCCCATCAATGGTGGACTAGAAAAA
GAAAATGTGGTACACATACACAATTTGCATTACTATTTAC
GTTCCATTTTACAAAATTGTCACAAGACCACATCTAGCTT
CAAGAAAGACTGGGACATAGATTTCATTCTAAGTATCCAT
ATGCCCAGCTAATATTCAGGGCTATATCAAGAAGAATAAA
AAAGGAATGTATACAGAGGAATAACTAGCAATCTCTGCCA
TGTTCTTAATTGGAAAGATTCCTTCCAGAGAAGTTTACAT
TGAAAGTGATACACTGTGAGCAAGTGGCATAACTTTCCTC
CAACTCTGAGGAACTTTTTTTGTTGTTGTTGTTTTTCCAT
CTTTCTTCCTATGTTCCTTTATCAAATACAAAAGTATTAT
GAACAATCTTGGGAAATCCTGTTTTTCTTTTTTTTTTAAA
TTATACTTTAAGTTCTAGGGTAAATGTGCACAATGTGCAG
GTTTGTTATATATGTATACATGTGCCATGTTGGTGTGCTG
CACCCATTAACTCGTCATTTACGTTAGGTGTATCTCCTAA
TGCTATCCCTCCCTCCTACTGCCACCCCACGACAGGTCCT
GGTGTGTAATGTTCCCCACCCTGCGTCCAAGTGTTCTCAT
TGTTCAATTCCCACCTATGAGTGAGAACATGTGGTGTTTG
GTTTTCTGTCCTTCCAATAGTTTGCTCAGAATGATGGTTT
CCAGCTGCATCCATGTCCCTACAAAGGACATGAACTCATC
CTTTTTATGGCTGCATAGTATTCCATGGTGCATATGTGCC
ACATTTTCTTAATCCAGTCTGTCACCGATGGACATCTGGG
TTGGTTCCAGGCCTTTGCTATTGTGAGTAGTGCCGCAATA
AACATACATGTGCATGTGTCTTTATAGCAGCATGATTTAT
AATCCTTTGGCTATATACCCAGTAATGGGATGGCTAGGCC
AAATGGTATTTCTAGTTATAGATCCTTGAGGAATTACCAC
ACTGTCTTCCACAATGGTTGAACTAGTTTACAGTCCCACC
AACAGTGTAAAAGTGTTCCTATTTCTCCACATCCTCTCCA
ACACCTGTTGTGTCCTGACTTTTTAATGATCACCACTCTA
ACTGGTGTGAGATGGTATCTCATTGTGATTTTGATTTGTA
TTTCTCTGATGGCCAGTGATGATGAGCATTTTTTCATGTG
TCTGTTGGCTGCATAAATGTCTTCTTTTGAGAAGTGTCTG
TTCATATCTTTTCCCACTTTTCGATGGGGTTGTTTGATTT
TTTCTTGTAAATTTGTTTAAGTTCTTTGTAGATTCTGGAT
ATTAGCCATTTGTCAGATGGGTAGATTGTAATAAAATTTC
TCCCAGTCTCTAGGTTGCCTGTTCACTCTGATGGTAGTTT
CTTTTGCTGTGAAGAAGCTCTTTAGTTTAATTAGATCCCA
TTTGTCTATTTTGGCTTATGTTGCCATTGCTTTTGGTGTT
TTAGTCAAGAAGTCCTTGCCCATGCCTATGTCCTGAATGG
TATTGCATAGGTTTTCTTCTAGGGTTTTTATGGTTTTAAG
TCTAACATTTAAGTCTTTAATCTATCTTGAATTAATTTTT
GTATAAGGTGTAAGGAAGGGATCCAGTTTCAGCTTTCTAC
ATATGGCTAGCCAGTTTTCCCAGCCCCATTTATTAAATAG
GGAATCCTTTCCCCATTTCTTGTTTTTGTTAGGTTTGTCA
AAAATCAGATGGTTGTAGATGTGTGGTATTATTTTGGAGG
GCTCTGTTCTGTTCCATTGGTCTATATCTCTGTTTTGGTA
CCAGTACCATGCTGTCTTGGTTATTTTGGAGGGCTCTGTT
CTATTTCATTGGTCTATATCTCTGTATTGGTACCAGTATC
ATGTTGTTTTGTTTGCCTTGTGGTATCGTTTCAAGTCAGG
TAGAGTAATGCCTCCAGCTTTGTTCTTTTGGCTTATGATT
GTCTTGGCAATGCAGGCTCTTTTTTGGTTCCATATGAACT
TTAAAGTAGTTTTTCCAATTCTGTGAAGAAAGTCATTGGT
AGCTTGATGGGGATGGCATTGAATCTATAAATTATCTTGG
GCAGTATGGCCATTTTCACGATACTGATTCTTCCTATCCA
TGAGCATGGAATGTTCTTCCATTTGTTTGTGTCCTCTTTT
ATTTTGTTTAGCAGTGGTTTGTAATTGTCCTTGAAGAGGT
CCTTCCTGCCCCTTGTCAGTTGGATTCCTAGGTGTTTTAT
TCTCTTTGAAGCATTTGTGAATGGGAATTCACTCATGATT
TGACTCTCTGTTTGTCTGTTAATTGTGTATTGGAATGCTT
GTGATTTTTGCACATTGATTTTGTATCCTGAGACTTTGCT
GAAGTTGGTTATCAGCTTGAGGAGATTTTGGGCTGAGATG
ATGGGGTTTCCTAAATATACAATCATGTCATCTGCAAACA
GGGACAATTTGACTTCCTCTTTTCCTAATTGAATATGCTT
TATTTCTTTCTCCTGCCTGATTGCCCTGGCCACAACTTCC
AACACTATGTTGAATAGGAGTGGTGAGAGAGGGCATCCCT
GTCTTGTGCCAATTTTCAAAAGGAATGCTTCCAGTTTTTG
CCCATTCAGTATGATATTGGCTGTGAGTTTGTCATAAATA
GCTCTTATTATTTTGAGATACGTTCCATCAATACTTAGTT
TATTGAGAGTTTTTAGCATGAAGGGCTGTTGAATTTTGTC
AAAGGCCTTTTCTGCATCTATTGAGATAATCATGTGGTTT
TTGTCTTTGGTTCTGTTTATATGATGGATTACGTTTATTG
ATTTGTGTATGTTGAACCAGTCTTGCATCCCAGGCATGAA
GCCCACTTGATCATGGTGGATAAGCTTTTCGATGTGCTGC
TGGATCCGGTTTGCCAGTATTTTATCGAGGATTTTCGCAT
TGATGTTCATCAGGGATGTTGGTCTAAAATTCTCTTTTTT
TGTTGGGTCTTTGCCAGGCTTTGGTATCAAGATGATGCTG
GCCTCATAAAGTGAGTTAGGGAGGATTCCCTCTTTTTCTA
TTGATTGGAATAGTTTCAGAAGGAATGGTACCAGCTCCTC
TTTGTACCTCTGGTAGAATTCGGTTGTGAATCCTTCTGGT
CCTGGACTTTTTTTGGTCGGTAGGCTATTAATTATTACCT
CAATTTCAGAGCCTGTTATTGGTCTATGCAGAGATTTGAC
TTCTTCCTGGTTTAGTCTTGGGAGATTGTATGTGTCCAGG
AATTTATCCATTTATTCTAGATTTTCTAGTGTATTTGCAT
AGAGGTGTTTATAGTATACTCTGATGGTAGTTTGTGTTTC
TGTGGGATCGGTGGTGATATCCCCTTTATCATTTTTTATT
GCATCTATTTGATTCTTCTCTCTTTTCTTGTTTATTATTC
TTGTTAGCAGTCTATCAATTTTGTTGATCTTTTCAAAAAA
CCAATTCCTGATTTCATTGATTTTTTGAAGGTTTTTTTTA
TGTCTCTATCTCCTTCCGTTCTGCTCTGATCTTAGTTATT
TCATGCCTTCTGCTAGTTTTTGAATGTGTTTCCTCTTGCT
TCTCTAGTTCTTTTAATTGTGATGTTAGGGTTTCAATTTT
AGGTCTTTCCTGCTTTCTCTTGTGGGCATTTAGTACTATA
AATTTCCCTCTACACACAGCTTTAAATGTGTCCCAGAGAT
TCTGGTATGTCATATCTTTGTTCTCATTGGTTTCAAAGAA
CATCTTTATTTCTGCCTTCATTTCATTATTTACCCAGTAG
CCATTCAGGAGCAGGTTGTTCAGTTTCCATTTGGTTGAGT
GGTTTTGAGTGGAGTTTCTTTATCCTGAGTTCTAATTTGA
TCGCACTGTGGTCTGAGAGTCAGTTTGTTATAATTTCTGT
TCTTTTACATTTGCTGCGGAGTGCTTTACTTTCAACTATG
TGGTCAATTTTGGAATAAGTGTGATGTGGTGCTGAGAAGA
ATGTGTATTCTGTTGATTTGGGGTGGAGAGTTCTGTAGAT
GTCTATTAGGCCTGCTTGTTGTAAAGCTGAGTTCAATTCC
TGGATATCTTTGTTAACTTTCTGTCTCATTGATCTGTCTA
ATGTTGACAGTGGAGTGTTAAAGTCTCCCATTATTATTGT
GTGGGAGTCTAAGTCTCTTGTTAGGTCTCTAAGGACTTGC
TTTATGAATCTGGGTGCTCCTGTATTGGGTGCATATATAT
TTAGGATAGCTAGCTCTTCTTGTTGAATTGATCCCTTTAC
CATTATGTAATGGCCTTCTTTGTCTCTTTTGATCTTTGTT
GGTTTAAAGTCTGTTTTATCAGAGACTAGGATTGCAACCC
CTGCTTTTTTGTTGTTTTCCATTTGCTTGGTAGATCTTTC
TCCATCCCATTATTTTGAGCCTATGTGTGTCTCTGCACAT
GAGATGGGTCTCCTGAATACAGCACACTGATGGGTCTTGA
CTCTTTATCCAATTTGCCAGTCTGTGTCTTTTAATTGGAG
CATTTAGCTCATTTACATTTAAAGTTAATATTGTTATGTG
TGAATTTGATCCCTTTATTATGTTCATGGGTTATTTTGCT
CATTAGTTGATGCAGTTTCTTCCTAGCATCGATTGTCTTT
ACAAATTGGGATGTTTTTGCAGTGACTGGTACCAGTTTTT
CCTTTCCATTTTTAGTGCTTCCTTCAGGAGGTCTTGTAAG
GCAGGCCTGGTGGTGACAAAATCTCTCGCATTTGTTTGTC
TGTAAAGGATTTCATTTCTCCTTCACTTATGAAGGTTAGT
TTGGCTGGATATGAAATTCTGGATTGAAAATTCTTTTCTT
TAAGAATGTTGAATATCAGCCCCCACTCTCTTCTGGCTTG
TAGAGTTTCTGCTGAGACATCTGCTGTTAGTCTGATGGGC
TTCCCTTTGTGGGTAACCCGACCTTTGTCTCTGGCTGCCC
TTAACATTTTTTTCCTTCATTTCAACTTTGGTGAATCTGA
CAATTACGTGTCTTGGAGTTGCTCTTCTCGAGGAGTATCT
TTGTGGTATTCTCTGTATTTCCTGAATTTGAATATTGACC
TGCCTTTGCTAGGTCGGGGAAGTTCTCCTGGATGATATCC
TGAAGAGTGTTTTCCAACTTGGTTCCATTCTCCCCGTCAT
TGTCAGGTACACCAATCAGATGTAGATTTGGTCTTTTCAC
ATAGTGCCATATTTCTTGGAGGCTTTGTTCATTTCTTTTT
ACTCTTTTTTCTGTAAACTTCTCTTCTTGCTTCATTTCAT
TCATTTGATCTTCAATCACTGATACCCTTTCTTCTCTTGA
TCGAATCAGCTACTGAAGCATGTGCATGTGTCACATAGTT
CTTGTGCCATGGTTTTCAGCTCCATCGGGTCATTTTAGAT
CTTCTCTATGCTGTTTATTCTAGTTAGTCATTTGTCTAAT
CTTTTCTCAAGGTTTTTAGCTTCTTTGCGATGGGTTCGAA
CATCCTCCTTTAGCTTGGAGAAGTTTGTTATTACCAATCG
TCTGAAACCTACTTTTGTCAACTCTTCAAAGTCATTCTCC
ATCCAGCTTTGTTCCATTGCTGGTGAGGAGCTGCGTTCCC
TTGGAGGAGAAGAGGCGCTCTGAATTTTAGCATTTTCAGC
TTTTCTGCTCTGGTTTCTCTCCATCTTTGTGGTTGTATCA
ACCTTTGGTTTTTGATCATGGTGATGTAGAGATGGGGTTT
TGGTGTGGATGTCCTTTCTGTTTGTTAGTTTTCCTTCTAA
CAATCAGGACCCTCAGCTGCAGGTCTGTTGTAGTTTGTTG
GAGTTCCACTCCAGACCCTGTTTGCCTGGGTATCACCAGC
GGAGGCTGCAGAACAGCAAATATTGCAGAACAGCAAATGT
TGCTGCCTGTTCCTTCCTCTGGAAGCTTTGTCTCAGAGGG
ACACCCAGCTGTATGAAGTGTCAGTTGACCCCTACTGAGA
GGTGTCTCCCAGTTAGCCTACTTGGGGGTCAGGGACCCAC
TTGAGGAGGCAGTCTGTCCATTCTCAAATCTCAAATTCTG
TGCTGGGAGAACCACTGCTCTCTTCAAAGCTGCCAGACGG
GGACGTTTAAGTCGGCAGAAGTTTCTCCTGCCTGTTATTC
AGCTATGCCCTGTCCCCTGAGGTGGAGTCTAGAGAGGCAG
GCAGGCCTCCTTGAGCTGTGGTGGGCTCCACCCAATTTGA
TCTTCCAGTCACTTTGTTTACCTACTCAAGCCTCAGCAAT
GGCAGATGCCCCTCCCCCCGCCTCACTGCTGTCTTGCAGT
TCAATCTCAGACTGCTGTGCTAGCAGTGAGCAAGGCTCTG
TGAGCGTGGGACTCTCCAGGCCAGGCGTGAGATATAATCT
CCTGGTGTGCCGTTTGCTAAGACCATTGGAAAAGCATAGT
ATTAGGGTAGGAGTGTCCCAATTTTCCAGGTACCATCTGT
CACGGTTTCCCTTGGCTAGGAAAGGGATATCCCCAACCCC
TTGCACTTCCTGGGTGAGGCGATGCTCCACCCTGCTTCGT
CTCACACTCTGTGAGCTGCACCCCCTGTCCAACAAGCCCC
AGTGAGATGAACCCAGTACCTCAGTTGGAAATGCAGAAAT
CATCTGTCTTCTGTGTCGTTCGTGCTGGGAGCTGTAGACT
GGAGCTGTTCCTATTCGGCCATCTTGGAACCCACTCAGGA
AACCCTATTTTTCACAACTGATAGTTGGATCATTGATGTA
GAAGATTGTAAACTAAGAGCTGCATATATATTGAGCCTAG
AAAATACTTTATTTTTATCTTATGAAATGCTCTTAAAAAA
AGGGAACTGATGCTTAGATTTTCATCTGTTTCAGTAATCA
GATTCATTCTTGAATTGATTGTGGTTCATCTCTGAGTGCT
AATATTGAGGGCATGACCTGGTGCTATATTAGATATTTGA
GAGCCTTCTGAGAGTTTAGAAAAATCAAATACATGAGAAG
TAAGGTTAGGAGTTTTCAGCAATACAGCACAAGGAGAACT
TTAGTCTCTGGGTATGCAAAGCAAAATCTTTAATCCCAAA
CATAAAATTCATAGGAATTTTTCTCAGAAACAAAGGCAAG
ATTTCCTTCCATCAGATTATAAAACCAAAGTTTAAGACAA
GTTCAAACATCTAATAAGATATTATATAAAAATCCCATCA
TTTTGCTGACTTCTTTCATGCTAAATCTATCTTGTGATAA
AATTGATAAGGAAGGAAAAATTAAAACACTCTAAATACTT
GGAAAGCAAATAGAAAATCTATTAATTTATTTTAAATCAG
TGTAATTTTTTTTTCAACACCATCTCGCTCTGTCACCCAG
GCTCGACATCAAGGCTGAAATGATCCTCCCACCTCAGGCC
CTGAGTAGTTGGGACTACAGGAGCACTCCACCATGCCCAG
CAAAGTTTTTTTCACTTTTTGTAGAGACAGGGTCTCGCTA
TGTTACCCAGACTGGTCTCCAACTTCTGGGCTCAAACCAT
CCTCCTGCCTCAGCCTCCCAAAGTGCTGGGATTACAGGTG
TGAGCCACCACCACCAGCCTGTAAGCTTTTAAACTATATT
ATTTGCATAACATATGTAGAAGAGTTGATCCAGTTCATAC
ACTTAAGAGTAGATTTTGGCATCTGAATACCTGGGTTTGT
TTCCTGGTTCTGCCACTTCACACATGTTGTTTTAAGCAAA
TTACTTACATCTCTGGCCTCAGCTTTCTCAACTAAAATTG
GGGGAGGATGGAAGGATGGGTAATAAGAACACCAATTTAC
TATGAACACAATGACTCACTACTATTTTTATGAAGTGCTT
GGAGCAGTAATACTCACTAAATGGACACTCTCTTAACTTC
CTTTCCATCAGCTACCCATGCACCCACCTCTTTCCTCACC
CTCTCCTCTTTGACCTGAAGATGTTTCTCCTCCTATGCTA
ATAGATGTCTTGATCCCATTTTACATACTAAGAAATCTGA
GATGAGGTAATTTGCTCAACCTAATAGGCAAGCCAAAATG
AGATGAAATTTACTCAGCACATGAAGGAAGCAAAAAATCA
AATTCCCAAACTCCCTAGATTCATGGGAGATCTAGGCTAA
GTTTCACTAAAAAACTTACCACCACTACCTCCCTGTGACA
AAATGTCAGAGGTGGGATTTGAACCTTGCATGGAGGGCCT
CCTGAGCTCATTCCATGGTTCCTGCTGCCTCCTGATTCCC
CAGTCAGAGAACTTGGCCACAGATTCTGTGACGTGGTCAC
AGACAACTTTTAAACTACAGACATGGGGACTTTTACAAAA
TAGGAACTCAATAAACATATGTTCCATATGATGAAATAGT
TGAGAATGTGGAATCACTAGGAAAAAAAAGAAGGAGGTTA
GCTGGCCAGAAGTCCCACTTTTTTTCACCTTCATGCTTTA
TTTTGCTTTCCCAAAATTACATACAGAAGAAGTTCATTTG
AATTTTGCATTTATTCAAGGAAGTTTCAAAACATATTAGA
AATAAAGTCTGATAACTAGATTAAACAATAAAATTAGGAG
TTATGACTAATGCAATTTTTTTTTTTTTTTTTTTTTTTTT
TTGAGAAAGGGTCTTGCTGTAGCACCCAGGCTGAAGTGCA
GTGGTGCCATCTTGGCTCAATGCAACCTCCACCTCACAGG
CTCAAGCGATCCTCCTGCCTCAGCCTCCCAAAGTGCTGGG
ATTACAGGTGTGAGCCACCACCACCAGCCTGTAAGCTTTT
AAACTATATTATTTGCATAACATATGTAGAAGAGTTGATC
CAGTTCATACACTTAAGAGTAGATTTTGGCATCTGAATAC
CTGGGTTTGTTTCCTGGTTCTGCCACTTCACACATGTTGT
TTTAAGCAAATTACTTACATCTCTGGCCTCAGCTTTCTCA
ACTAAAATTGGGGGAGGATGGAAGGATGGGTAATAAGAAC
ACCAATTTACTATGAACACAATGACTCACTACTATTTTTA
TGAAGTGCTTGGAGCAGTAATACTCACTAAATGGACACTC
TCTTAACTTCCTTTCCATCAGCTACCCATGCACCCACCTC
TTTCCTCACCCTCTCCTCTTTGACCTGAAGATGTTTCTCC
TCCTATGCTAATAGATGTCTTGATCCCATTTTACATACTA
AGAAATCTGAGATGAGGTAATTTGCTCAACCTAATAGGCA
AGCCAAAATGAGATGAAATTTACTCAGCACATGAAGGAAG
CAAAAAATCAAATTCCCAAACTCCCTAGATTCATGGGAGA
TCTAGGCTAAGTTTCACTAAAAAACTTACCACCACTACCT
CCCTGTGACAAAATGTCAGAGGTGGGATTTGAACCTTGCA
TGGAGGGCCTCCTGAGCTCATTCCATGGTTCCTGCTGCCT
CCTGATTCCCCAGTCAGAGAACTTGGCCACAGATTCTGTG
ACGTGGTCACAGACAACTTTTAAACTCCAGACATGGGGAC
TTTTACAAAATAGGAACTCAATAAACATATGTTCCATATG
ATGAAATAGTTGAGAATGTGGAATCACTAGGAAAAAAAAG
AAGGAGGTTAGCTGGCCAGAAGTCCCACTTTTTTTCACCT
TCATGCTTTATTTTGCTTTCCCAAAATTACATACAGAAGA
AGTTCATTTGAATTTTGCATTTATTCAAGGAAGTTTCAAA
ACATATTAGAAATAAAGTCTGATAACTAGATTAAACAATA
AAATTAGGAGTTATGACTAATGCAATTTTTTTTTTTTTTT
TTTTTTTTTTTTTGAGAAAGGGTCTTGCTGTAGCACCCAG
GCTGAAGTGCAGTGGTGCCATCTTGGCTCAATGCAACCTC
CACCTCACAGGCTCAAGCGATCCTCCTGCCTCAGCTTCCT
GAGTAGCTGGGAGTACAGATGCATATCACCATGACCAAGT
AATTTTTGTATTTTTTGTAGAGACGGAGTCTCACGATGTT
GCCCAGGCTGAACTCCTGAGCTCAAGCGATCCACCTGCCT
TGACCTCCCAAAGTGCTGGGATTATAAGCATGAGCCACTG
CCCCTGGACTCCAGTGCAATTTTGTAAAGCTTTCCCAAAT
AGTGAAGTGCCAGCTGTTGCAGCTTCTTACTGTAATGATT
CGTTATATTTAATAAATTAGTCATATCTACACATACAAGC
AGACCCAGCAGAAACTTTTCCTGACTCGGGACCTGACTTA
ACCATTCTTTCAAAAGCTTTTTTTGACTAAGCTCACCATG
TAAATAATCTACATGCCATTTAGACAGACTATCTGCAGCT
TGGCCATGTTCTCTGTCTTGGTTCTTAAGTTGTTATTGTT
TTAAATTAAAGATCCTTTGAAAACCTGATGAGAGCTATGG
GTCCTCTCTGCAGAAAATATACACATGCACATATGCACAA
ATCTTGACATACGCTTTCAAGGACCCCTTGAAAGACCATC
TGTGGACCCTTATGGAGCCCGTGAACTCTCAGGTAAGAGT
ATCTGTTCTAGTTTTTCTTCATGCATTTTGAGCATCTCTC
CTCCCCACCCCACCCCCACCACCACCAATATACATACACA
TATACACAGTGGACTGAAGATCCACTGAAGGTTTCTTTTG
CATTTCATCTAATATCGGTGAGTACATATGATAGGCACTT
AAAACTCTTGCTATAATGGAAAAACACAATGAGATAGTGT
GCCAGCATTTGGAATTACCCTTTTTTTCCCTGTAGCTTTT
CACTAGCTTGCCCCAAAATTAATGAGATTTCATGTTGTGT
TTACAAAACAAAACAAAAAATAAACAAACAAGGAGCCATC
AAGGCTTGAATTGGACAGCGGAATCTCCCAGACTCTGACT
CCTGTAAGATTTTGGAGATAAGCTTTAGGGAAGAGATAAG
GAAAGGCACATGGAACTTGAAAGGGGAAAATGACCTGGCA
TCTGGTTAGAAGACATAGAGAATAACAACACTGCATGGTA
TCGCTCCTCACAGTTTTTAAAACGCTTTTACATACAGTAT
CTTATCTGATAACCCCCACCTTAACCTGGAAGGCAGGCAG
GGGCAGATCTTACCCCTTCCATTTATGGATAAAAAAAACT
CAGGTCCAGAATGACTTCATAAATACCACAAATAAGGTCA
CCCAGCAACCTTAAATGAAAGGGCAGAAACTTGAGTGTAG
AGCTTTGGTCTCTAATTCTGCATTCCCTGCATCATGGAAG
AAGTCAAGAAGAATGTGTAATTATTCTTTTAAAAAACCAA
AAAACAAAAATCTGGCACATACATTCATGGAGGAGGAGGT
GGGCTTATAAAAAAGCCCTTTCAACTAAGATACATGAAAT
TTTATTTCAGTCATTAGATCAGAGCATCTGGCTATTTTCA
AAATTCTTAACTAATCAACCCCTGTCTTTAAAATGCAATT
GTCCATGTGTTCGTCACAGAGGTTTAATCATTTGTGGAGA
ATGAAACAGCCTTCTTTGTCAAACGCCATTGTAATCACTT
TTGGGTAAACAGTCTGGAGTCATTATTTATGCGATAATAA
GTTCAAAGTTGTAAAACCTGGAAATGTTTTACCACTAGAA
TGCTGCTGTAGGCATTTCCCATTTAAACCACAGCTATCCT
CACCCACAGTTACATCTTGCAGGTCACAACCTTACTTTAT
GATGACCCACATAGTGACCAAACCAATTCAGAAGCTATCC
ATGTGAACCCTAAAAGGTAACCCACCCCTGTTTCTTTTCT
GATAGAGATACAACCCCCTTCCTCTCAGTTCAACTTCACA
CAAGAAATGTGTTCTCTTCCTGGCTATGGTTATTCGATAC
TTTGTGCTCTTCCCCACAGTGGGGAAACTGGCATCAAAGA
AATTCGTCAGGCTGACCCTGTTTTGGTCACTGGTGGGGAA
CAGGAGAGAGTGATCTTTTCTTAAAGCACTTGGAGATCCT
AAATGTCAAAATACGAACTATGAGAGGCCAGCAAAATGGA
AGACATTCATGTGTATTTTTGGTACACTCTTACTATATAT
TGACAGCCATAACTTTTTCTAAACCTCTCAATATTCACAG
ATCCTGATTTTTTAACAAATGAAAAGACTGAGAGTCACAG
AAAGAAGAGGGAATTCATATGTGTTAAAACTTACGATAGG
GGTTGGGCACAGTGGCTCCTGCCTATAATGCCAGCACTTT
GGGAGGCAGAGGTGAGTGGGTCACTTGAGGTCAGGAGTTC
AAGACCAGCCTGGCCAACATGGTAAAACCCCTTCTCCACT
AAAAATACAAAAATTAGCTGGGCATAGTGGCACATGCCTG
TAATCCCAGCTACTCTGAAGGCTGAGGCAGGAGAACTGCT
TGAACCCACAAGACAGAGGTTACAGTGAGCCGAGATTGTG
CCACTGCACTCCACCGAGGTGACAGAATGAGATTCCATCT
CAAAAAATAAAATAAGATAAACATCCAGCACTTTGGGAGG
CTGAGGCGGGAGGCTCACTTGAGTTCTGGAGTTCGAGACC
AGCCTAGCCAACATGATGAAGTCCCGTCTCTACTCAAAAG
ACAAAAATTAACCAGGTGTGGTAGCACGCGCCTGTAGCTC
CAGCAGCTCAGTAGGCTGAGACAGCAAATTGCTGAAACCT
GGGAGGCAGAGGTTGCAGTGAGCTGAGATTGCACTACTGC
ACTCCAGCCTGGGTGACAGAGCAAGATTCCACCTCAAAAA
AAAAAAAAAAAAAAAACTTGAGATGGGCATTTTACATTTT
TTCCATCATTTTAATAGAGATTAAGTGCTGTGTCTAGAAA
CACGTAATTGACCAGTTAACAGATCTAGCATTTAAGGTTT
GCCTAACTCCAAAGCCCATGTGCTTTCCATTACATAAGTT
CTTTCTAAATTTCAATCATTCGAATACTATCTTCATTATT
TGTTCCAAAATCATGTACTACATACAGGATTTCTTAAGAA
CCCATGGTTCAGTGGGTAGAACATAGGTCTGAAGTCACCC
CAGCTAAGTTCCAGTACTGGTGCTGCCTCTTACTAGCTTT
GTGACCTTGGCCAACTGACTTAACCTATGCCTGTTTCCTC
ACGTTTAAAATGGGGTTAAACAATAGTACCTACCTCAGGG
TTGTTTTGAGGATTAAATGAATTAATATATGTAATGCATG
CACTGTAGTAAGTGTTCGATCCATGCTAATTAGCATTATT
TCAGAATTTCTTTTAAATTAGCCTTTTGCTATGTCAGTAA
ATGTATTTAAGGGGGAGGTTTTTATAGTACAACTGAAATT
AACAAGTTTGATGTGATAGCTATATTTCCGTAAACATTAA
AATAAGTACATAATATTCAAAGAAAAGACATTCAGTCAGG
TATCACCTAAAACTCATCTCCCATACACAGGTTCTGTTTT
GAGAATATGACCCCACACTAGGCTGTTTTCTACCCATAGA
GAGAATATAGAATGTTGGATATTTAAAGCTTAAATGTAAT
CCATAGAAAGTAGTTACAAGCTTACTAGATTTATGCAAAA
TGAGAAAAAAGAAAGAAAACCAAAGAGGAGAAATGGAATA
CAATGGAACAGATGCCAAAACCATTTAGCAAAGGAAAGAA
AAACCAGTTTTGGCAAGGTTCCTGTTTCCATGGACCCAGC
TATCTCGTGGGAAGAGCAGGTCCTGAAAGAACACAAGTAG
CCTTCAAAACAGACCTTAGGCCTATCTCCTGACACTGGGG
GCACAAAGAGGTCCTGTGTGATGGAACTACAATGGGGATA
TGAGTCCAGAAAGAATCAATGCAAGAACACAGGCAAAGAA
TTTAAGAGAAAAAAATCTTTAGACAAACAAATCAGAAGGA
AGCTAAAGGGAAATTTAGCCAAGAATAAAATCAAAACACT
CATCATGTGCCACAGCTGTACAAACAGAGAAGGATACCAC
AGCAGAAGAGCAAGAGACACTCAAGACTCTCAAGAATAAG
GCCAGGAAGCTCACAGCGTGAACCATGGAATCCTAGGGTG
GACGTGCTGGGAAGGAGATCATTCAGCCCACCTTCCTTAT
TTGACAGAGGGAGAAAAGAAAGCCCAGGCTGAAAAGACAT
GCCCAAGACTCAAAAACCTGGGATCCTTTTTCTAAAGTCA
GATTCCACATCCAAAATGTGACAGCAAAATTGAAATTCAT
TGTTTCACCTGAGGAAAAAGAAAGAAAACCAAAGAGGAGA
AATGGAATACAATGGAACAGATGCCAAAACCATTTAGCAA
AGGAAAGAAAAACCAGTTTTGGCAAGGTTCCTGTTTCCAT
GGACCCAGCTATCTCGTGGGAAGAGCAGGTCCTGAAAGAA
CACAAGTAGCCTTCAAAACAGACCTTAGGCCTATCTCCTG
ACACTGGGGGCACAAAGAGGTCCTGTGTGATGGAACTACA
ATGGGGATATGAGTCCAGAAAGAATCAATGCAAGAACACA
GGCAAAGAATTTAAGAGAAAAAATCTTTAGACAAACAAAT
CAGAAGGAAGCTAAAGGGAAATTTAGCAAGGAAAGAAAAA
CCAGTTTTGGCAAGGTTCCTGTTTCCATGGACCCAGCTAT
CTCGTGGGAAGAGCAGGTCCTGAAAGAACACAAGTAGCCT
TCAAAACAGACCTTAGGCCTATCTCCTGACACTGGGGGCA
CAAAGAGGTCCTGTGTGATGGAACTACAATGGGGATATGA
GTCCAGAAAGAATCAATGCAAGAACACAGGCAAAGAATTT
AAGAGAAAAAAATCTTTAGACAAACAAATCAGAAGGAAGC
TAAAGGGAAATTTAGCCAAGAATAAAATCAAAACACTCAT
CATGTGCCACAGCTGTACAAACAGAGAAGGATACCACAGC
AGAAGAGCAAGAGACACTCAAGACTCTCAAGAATAAGGCC
AGGAAGCTCACAGCGTGAACCATGGAATCCTAGGGTGGAC
GTGCTGGGAAGGAGATCATTCAGCCCACCTTCCTTATTTG
ACAGAGGGAGAAAAGAAAGCCCAGGCTGAAAAGACATGCC
CAAGACTCAAAAACCTGGGATCCTTTTTCTAAAGTCAGAT
TCCACATCCAAAATGTGACAGCAAAATTGAAATTCATTGT
TTCACCTGAGGAAAAAGTAGAAATCGCCTAAATGGGCGAG
AGAAACTCAAGACCTGATTCTCAAAGAGACAATCATTTAA
TCTTCTTTTAAAGTTTTTACTTCTCAAAAAAATGGGGTTT
ATAATAAACTTGATTGAACACAAGGCTACACAAAAGCTGA
AAGGATGGAGTTAAAATAGGAAGGAAGGAAGGAAGGAAGG
AAGGAAGGAAGGAAGGAAGGAAGGAAGGAAGGAAGGAAGG
AAGGAAGGAAGGAAGGAAGGAAGGAAGGAAGGAAGGAAGG
AAGGAAGGAAGGAAGGAAGGAAGGAAGGAAGGAAGGAAGG
AAGGAAGGAAGGAAGGAAGGAAGGAAGGAAGGAAGGAAGG
AAGGAAGGAAGGAAGGAAGGAAGGAAGGAAGGAAGGAAGG
AAGGAAGGAAGGAAGGAAGGAAGGAAGGAAGGAAGGAAGG
AAGGAAGGAAGGAAGGAAGGAAGGAAGGAAGGAAGGAAGG
AAGGAAGGAAGGAAGGAAGGAAGGAAGGAAGGAAGGAAGG
AAGGAAGGAAGGAAGGAAGGAAGGAAGGAAGGAAGGAAGG
AAGGAAGGAAGGAAGGAAGGAAGGAAGGAAGGAAGGAAGG
AAGGAAGGAAGGAAGGAAGGAAGGAAGGAAGGAAGGAAGG
AAGGAAGGAAGGAAGGAAGGAAGGAAGGAAGGAAGGAAGG
AAGGAAGGAAGGAAGGAAGGAAGGAAGGAAGGAAGGAAGG
AAGGAAGGAAGGAAGGAAGGAAGGAAGGAAGGAAGGAAGG
AAGGAAGGAAGGAAGGAAAGAAAGGAAGGAAGGACAGGAA
GGAAGGAAGGAAGGAAGGAAGGAAGGAAGGAAGGAAGGAA
GGAAAGAAGGAAGGGAAGGAGAACTTTGCACTGTGCGAGT
AGAAGAGGACTTAAAATCTTACCTATGAAATTTCAATTGA
AGGCAAAGGTGAGAATGAAAGGCCTAGTAAATATTATACA
TCCACTAAAATAAACCTGCAGAGAAAGTGCAAAATATAAG
CAATAGTAATAATAATTATATATTGTAAATAAGTAAAAAA
AGTGCTTTATTTTTTCATGCTATCATCACTTGCTTGCTAG
AAAAGGTCCATAATCTCTCTAATTTTGAAAATAAGTTTGT
TGGTCCATTTCGAATTGTTTTCTTAAACAGATAGTCCTCA
TACTGCAATGCGCTTTTTTAATGAGCTAAATGTTGAATGC
TTTTCCAAGGTTGACACATGGCTATGTTAACCCCTGACTT
CCAGGACTCACCATTCAGTCTCACCCCAGGCCACACATCT
AGCCTTTTATCCCCTTAACCCCTCTCCTTGTCTCTGCATT
CTAAAGTCCCTGACCTTGCCTACTCCTGGCTCCTCTCACA
CACATGCAGTACTAAGGCCAAGGTTTCATTTCCCTCATTT
GCTTTTATCTTTCCTAAAATGTCCATGCAAAGGGCTTTAA
TTCTGCTCTGTCAACGATATCCTTGTCACTATTCCAAATA
CCTAGCTTCCTGTTCTTCCAAATTACCCTCACAGGAGTTG
ACACACAATTTCCATGTTCTAGAATCCAAATTCTCCTAGA
TATTGAAAAGGTATACAGAAGCAAATCTTCTTATGTTAGA
ATTCAGTGGAGTAAGAACTTGTAGTTAAGGACAGATTTAC
TACATATCTAAAGTTCTTAGAGCTCTCATAGAGAAGAGCA
CCATGGAGAAAGAGGGAAGATCACGACTCTGCCGCATGAC
CTGCCTCTAAATGCATGGCTTGCTTTCCAGAGACCTGATG
AGATCGCCATGAGGTGTGGCTGCTTTCATAAGGAGTAGGC
TGTTCAAAAACATTAAAAAGTCCAGAGTTTTCGCTTGCCC
AGCAGTTCAAAATGCAAGCCCTCTTTTATGACAAGGCTAT
TATGAATTCTAATGAACAACTTTTAGATAAGGGTGACAAC
GATTAGGCACCCCACATTTCAATAGCAATCAATAATCTCA
GCTCTGTAGGACTCATGCCCTGGGATCAACTGAGCTTCGG
CCTCTGTCTTCCACCATACGTTACTGCTTCAAGAAACCGC
TTCACCTTTTCTCCAGTTTGCTTTTCTCCTTCCGTGTTGT
GACGTGTCAAGGCCAAATACTGAAGAGAATCCAGTGGCTA
ATAACATAAAGAAAAGAAGCATCACTCATCAGGACATATT
ATATAGCACTGGTCTTTGAGGAGACTGGCTTGGGTATGCT
GACCAACTGTGTTTAGAGGAAGTTATTGTCCTCGATAATA
GTTAAACCAACACGTTTTAATTAAACATAAATTGTGCGTC
CATCCCTGTGTTGGGGACTTCATTGGATTCTGAAGTGGAG
GGCATCACAGAATAGTGAAAAGGGCAGAGGAACTGGAATC
AAAAACAGCTTGGTTCTAATCCTGGCTCCACTGTAACTGA
GTTGGACAATCCATTTAAATTTTCTGAGCTGGCAGGGCGC
AGTGGCTCACGCCTATAACCCCAGCACTTTGGGAGGCCGA
GGTAGGCAGATCACCTGAGGTCAGGAGTTTGAGACCAGCC
TGGCCAACATGGCGAAACCCTGTCTCTACTAAAAATACAA
AAATTAATTGGGCATGGTGGCACATGTCTGTAATCCCAGT
TACTTGGGAGGCTGAGACAGGAGAATCGCTTAAACCCAAG
AGGCAGAGGTTGCAGTGAGCCAAGATTATGCCACTGCACT
CCAGCCTGGGCGACAGAGGGAAACTCTGCCTCAAGAAAAA
TAAAATAACATAAGCTCTCTGAGCTTTATTTTCCTCATTA
GTAAAAAGGGAACTGACTCTTCAGGGGTTTTGTGAGGATT
AAATGAGATGATATGTACAAGTCAAGTAACTCCCACAAAG
AGGTACTGAGTCAATGTTATTGTTATTTTTATTATTATTA
TTAACATATATTCTGTGCTCTCAAGAAAAAAGCTATTTAT
TTGAAGATATGAAACATGTAATCAAATATTAAATGGATTA
GTAGTAGCAATAAGTGTCATTAGAACCAGAACTCGAGAAA
ATATGAGATTAATACTATTTTTAAATAACTTTTTCATGAT
ATTATCTAAGTAGTATATACTCACTATAGGAAACTGTGGG
CAGAGAGAGCAAAAAGCATAAAGAAGAAGTGCTTTAAGGA
CATTAAGACAAAATCCACACATACCTAATACCAGAAAGTG
TCAGAGTTATGCCAATGGTACTTAAAGTTTATATGATTTT
CTAAAGGAAGTAAAATTTATCAGTAGGAGAGTAGATATTT
AAGTTGATATGGCTGCATAATGGAATACTATATACCTGTT
AATAAAAATGAGATAAATCTTTATGTCTTGTCTGGGAAAG
ATCACAGAATATATTGTTAATTTTTAAAAGCAAGTTGAAG
AACAAACCATATGTGGTTATTTTGTTCAACATGTTTTCCT
CTAAAGTTCGGATTTCTCTCACTTTACTTGCTCCTGCACT
CTTTTGTTCTACTGCCACTTAGTAATAAAAAATGATCTAA
GAGAGGCAAAAAGAACATATAAGGGAGGTGACGAAGGAAA
GCAAGAGATATTACAGAGCCCCAAAGTAAAACAAACAATA
CTTTCTTATCAATGAGCAAAGAGGCTAAAAACATCTGTTC
CAAATGTGATGGCCTGAAATGGATGTGGGTGTAGTAGCCT
GAGTCCCAGGCCGTGTAAAGGGGAGATAGAAGTCCTGCCG
CGCTATGTGCTGTCGCCTCTTGGGAACCACAGATAACTCA
TTTGTAGCATTCTTTCCACTGAAGTGTTGAGCATCACTCA
ATAACTATGCAGCAAAGCCCCAGTGGAACGTTGATATCAA
AGAACAAAGAAAATACCTGCTTGATGGACTGTAAGATGAG
AAGTAAATTAAGCTTCACTGTTTTCATTCATTCATTCATT
CATTCATTCATTCATTCATGTATTAAACAAGCATTCATTG
ATAAGTAGACAGCCAGGATGATAGCCCGGCCCCTCACAAG
TGGTGCGAGCTCCCGTGCTGTGATGTACACTGTGGCCGGA
CTCTCAGTAACATAAGATTATTTCCTAGAAGTCAATACAA
AGGAAGAAATAACCTTATGCCTCTGGCAGGCCTTCTGATC
ATGATACTTAAAACTTAAAAAAAAAAGAAAAGTCACATGA
TGCAAGGAAATAAAATGAAACAAAATGAGAGAATGCAGAC
TGCGTGCGGTGGCTCACGCCTGTAATCCCAGCACTTTGGG
AGGCCAAGGCAGGTAGATCACTTAAGGTCAGGAGTTTGAG
ACTAGCCTGGCCAATATGGTGAAACCCCATCTCCACTAAA
AATGCCAAAATTAGCCGGGCATGGTGGCTCGTGCCTGTAG
TCCCAGCTACTTGGGGAGGCTGAGGCAGGAGAATCGCTTG
AACCTGGTAGGCAGAGGTTTCAGTGAGCCGAGATCGTGCC
ATTGCACTCCAGCCTGGGCAACAGAGTGAGACTCCATCTC
AAAAAAAAAAGAAACAGAGAGGATGTATTTGATCCATGTC
CTAAAATCAGGCAGCCATGGAGGCCAAACTATACTCAACA
AAAAGAGCTAATTTTTTAAATCACTATTTGCCAGGAACAT
GCATTATCTCATTTAATCTTCACAGCACCCCTGGGAGGCA
GGTATAGGCCTCACATATAAAATGTGGAGGATACTGATGC
CTCAGAAGGTGAAGTAACTTGCCAGGGTCACAGAGCTTCC
AGGTGTCCTTTCAGCCAGGATTTCAGTGCTCATAGCTTGC
TTCATTAAAACGTACCACAAATATATTAAGTACTGAGAAG
ATAATACAAAGAAAAGTACACCCCTGGCATCTGGAAACTG
ATACTATACAAGACCTTGGTGTTGGTGGGACTGGCCTGGC
TCTCACAGCTAAGCCATTGTATTCTCCTGTGGAGTACAAA
CCGTCTCTTAGAACACTAGTGCCAGACAAGAGGCCACTGT
GACTGTGATGAAGTGAGGTGAGAAACAAGACCACTCTGTA
ATACCGTCTAAGCCCAGACAAAAGCAAGAGCACTGTGCAA
ATCACTAAAATACCAGACCCCCACCCTGGATAAAACGAGT
GACAGCAGCCTCAGCCTCCCAAAGTGCTGGGATTACAGGT
GTGAGCCACTGCAGAGGGAGGCAGAGGCAAGAAGATCGCT
TGAGGTCAGGAGTTCAAGACCAGCCTGACAACATAGCGAG
ACCTTGTCTCTAATTTAAAACAATCAAAAAACTTAGCCAA
AGGTGGTAGTGAAATCCTGTAGTCCCAGCTACTCAGGAGG
CTGAGATGGGAGGATCACATGAGCCCAGGAGGTCGAGGCT
GCAGTGAGCTACGGGCCTGCCACTGCACTCTAGCCTAGGC
AACAGAGCTAGACTCTGTCTCACAGAAAAAAAAAAAAAAG
TGACAACTACTTCCAATTAAAACTTGAGCCTTGCTTCATT
CCTCCCTGCTTCCCTTAGATATAGGATTTATTAAGATACC
TAGTCAGTGTTATCCCCACTTGCTGACAGCATCCAATCCA
AAGCAAAGCCTCATTTCATTTAATCCTCCCCCAAAATCAC
CTAACATGAACCCAAATCCTCAAAGAAGTTTGTGAACGCC
CTCTTGCTGATATGCCCCATGTTTTCCCATGGTGTACCTT
CTCCTCTTGGCATCAGTTATTAAACCCAACTCATTTAACC
ACAGGTATGTTCGTCTCTAGCTGGAAGGCATTGACAGAAT
GGAGGTTCACTCAGAGTCAGCTGAAGCCTTCGTGGCCTCT
GACTGGAGCCCTGGACTCAGTAGCCCTCTAGCAGTGACAT
TACTGTTCGAGATGAAACCTGTGTATGGCTGGGAGATGAG
GTCCTGTTGAATCAAGCCCTGGTATTTTGTTGAAGCACTT
CAGCATTGAATTGTGTTTTCTTAGAAATAAGGGCCCTTGG
AATTTGGGGGTGGAGGTGCAGGGTTCTGCGTCCAGGTCTG
TATAGTTCTTTGCTACAGTCATGTAATAACAGCCTCTGCC
GTTCCAAATCTAATTGGATGCTAACAGGCTAATCTACACC
ATATATTTTTGACATTTCAAGAGTTGTGAGTTAACAATTG
GAATAACTCTGGCTCAAATTTTACTTATTGATTAAAGTTG
GCATGTAAAGAAGATTTGTTAATAGCATTCATAGAGCATT
GAGAAACCCAGGCTCTGAGCTGAGCATTCTCCATGGGTCA
TTTCCTTTAGTCTGTGCGACAATCTCATGAGGCAGGAACT
CTAATTGCCTCCATTCCACATATGGCACAAACGAGGCCCA
GAGAACTTTTTAAATTCCCTGGCAATTTATTTTCACAGGT
CAAATAACTAACAAATAATTGAGTTAGGATTTGAAAGCAG
ACAGATTTCAAGGCCAGAATGTTTAAACCTTAAGCTATAG
TTCATAGTATATATTGATTTTTATAATAAAATCTCTCTGT
AAACACTTTCTTATAACTTAAGATTAGTCATACCATGGGT
CAAGTCATGTCTCCCCACTCAGGAAGTGTTATATAGTGCA
ATTTTTTGTTTTTGTTTTTGAGTCAAAGTCTCTCTCTGAC
ACCCAGGTTGGAGTGTAGTGGTGCCTCTCGGCTCACTGCA
ACCTCCGCATCCCAGGCTCAAGCGATTCTCCTGCCTCAGC
CTCCCGAGTAGTTGGGATAATAGGCACCCACCACCACGCC
TGGCTAATTTTTTTATTTTTAGTAGAGATAAGGTTTCACC
ATGTTGGCTAGGCTAGTCTTGAACTCCTGACCTCAAGTGA
TCCACCCGCCTCGGCCTCTCAAAGTGCTAGGATTACAGGC
GTGAGCCACTGCGCCCAGCCAATACTGCAATTTTTAACAA
TGGAAAGTAAACGCTATAAAACATTCTCAATAATCTCGCC
TTCCAAAAGAGTCAACAGTTTTTTTCTGAATGCTTTTGGG
CATCAGATGACCTCCGCAGACTCACAGTACCCCAACGTAG
TCTTCTTTTGGTCCCAGTTTTCTGAGGCAGATAGGAGACC
TGGTTGTTATCAGTACCACTACAAGCCTCTATCGACCTTG
GCCACTGAAACAATTTGCTCCCCCACCTTCGCCTTGTCCC
CACCCAGCCCTGTGGTTATAAATCCCATGCAAATTTACTC
TTGCATCTTCAAGCCTAAAAGAATCGTGCAATGTGTCAAA
TATTTTGGCTCTATATTGGATTTCATTATTATGTCACAGC
CACATATGTGACCATGTGGTGAAAATATGAGATAAAGGAA
AAGTCCACCCTCTTTTTTGCCTCACACAAGATGAGAGAGA
CCATGGCTCTGCTTATGCTCACAGGATATGTCAATATCAG
AGTGTGCTCTGGAATCAGGACACTAGTCAAGGAAGGTCGC
AGTTGGTCATCCACAGGAAGTCAACTTTGGGGCAAAATGA
CACACTCACATGGAAAAGGAAGTCAGTCAGAAAGAGAAAC
CAGAAAAGAAATAATTTGGTAAATGTAATGCGAAAATCAA
AAAGAAAAAAAAAAAAAAACAAAAACAAGAAGAAAGTTTT
TTGGCATAGAAGAAACAGACTACTCTATAATACTCTCTCC
CTAGCTAATACAAAACTCGATTCACTAGCCTATAGAGAAA
AAGCATCCTTGCACCCTCTCACATTCTAACTTCCTTAGGT
ATCTTTGTGCTCTGCTTGTCTGCTGAAGAAGATAAACCCT
GGGGGTGGGGGTGCGGGGCTGGGGTGAGAAGGGAACCACA
GTGACAGGCTGCGGAAGTTTGTCCCTCCTCCTGGAGCAGA
GGGAAGCAAGAGCGTTGGCAAGAGGAAGTTTAGGGAGCTG
GCCAAGAGGCTCCTGCAACAGCACAGGCTGAGGTGATACA
GCTGAACCTGAGGAACAGCAGGAATGGGAAGGAGGCGCTG
ACATGAGTAGTACTTTGTGGGGAGCATTAGTTGAGCGTAA
TGACGAGTTAGACATAGGATAAGCATAAAGGCAGCATTAA
ACATGGCTGCAAAGTTTGAGCTGGTTTGTGGGGAAAAGCC
AGGAGGTAAGGGGGAATCTGGGGCAGTATGCTTCCACTGA
AAGGAACAGAGAAGAGTCAAGGAAAGTTGATTTTAAAATT
AGGATAGCCTGGGCATGGGTGGCTCACGCCTGTAATCCCA
ACACTTTGGGAGGCCGAGGTGGGTGGATCACCTGAGATCA
GGAGTTCAAGACCATCGGGCCAACATGGTGAAACCCTGTC
TCTACTAAAAATACAAAAAACTTAGCCAGGCATGGTGGCC
TGTCCATGTAGTCCCAACTACTTGGGAGGCTGAGGCAGAA
GAATCTCTTGAACCTGGGAGGCGGAGGTTGCAGTGAGCCA
AGATTGCGCCACTGCACTGCAGCCTGGGAACAGAGCCACA
TTTGATTGGCCAAAACTCAGTGACGGGCGCAAGTGTGGGC
TACAGTCATGAGCTGTAGTTCATGATGTACAGAGAAACCT
TTAGGCTGAAGTTAAATATGTAAGGAGGCAGTTTTAGGCT
AAACTTGACTTAACAACAGTGAGTCCTTCACTGATGGAGC
TCAGCATACTGGGCAGGACTGGAGATGCCAATAGCTTGGT
GCGTGTTGGGTGAAAGGCTCTGTACAGAGCAACATAGAGC
AGCCGAGGAAGATTTTTCGAGAAAATTGTCTTCTGAAAAT
ATTCTATTCTTGGCATTTCCCCAATTTGCCCTCTCACACT
CCTCCCACCAAAGCTTTAGGGGCAACTGCCTAAAGAATTA
AAACTAAGCTCTCAATTCAGAAGGTCCTTTCCCTCTTTCT
CTACTCGCTGAACCACTCCAAGGCTGATTTCAAATGCCAA
CTCTTCTGTGAAGCCGTCCTTGACTCTTCATTCTTTCTTC
TTCATTTTCACCCATGTTGCTTATACCACCATTTAGTGCT
GCTTAGCATTGAATGATGTTTAATTAATTGACAAAATGGA
GTTACCTAGATGGCAGGAGGCAGGATAAGAACAGGAAAAA
TATGAATGCCAGTTTGAAAGTGTGAAAGAATAAGATCCAT
TGACATTTAAATCTGTTCTCATATGCATTATCTCCTTTAA
TTCCTACAATCCTGTGGAATAGAGAATACGGAATAGAGAG
TCTGTACTCTAACTCCTGGGTTCAGTCATCTGCTTCATAC
TACAGACTCTTACTGTTGAAGAAATTGATGGTCTTGAAAT
GTCGTGTAGCCCCCTTTATTGCAGATGCTCCCCAAGGGTT
GGCATGTGCACATTTGATCACAGAACGCATCCAGCACACG
GTTATCTCAGCAATCACAGGCTATGCGTAGCTACCCTTAA
ACTCCCACTAAGTCACGTGGCCTTACTTAACTTCACATGT
GGATTACAAACTCCTTGAAGACAAGAATCACTTGCACACA
CTTTGCAATAAGTGTATGCTGATAAATCAATTAATTGATA
AAAGCAATTGAAAAAAACTGGAAGACTGTTCCTCTAATCC
AACATTTATAAAGATTACAGTCAACCCATTGGAGAGATTT
CAAATCCAGAGACCCTCTCCAAAATAAGCCAGGCCTCTCT
ATCTTCCCTAAATCCAAACAGCTTTCCCTTCTACACAAAG
CCTACTGAGCCAAATCAGTCAGAGCTCAGGGCCAAATGGG
TCCTTCTAGAAAACCAAATCAGGGCGGGGTACGGTGGCTC
ATGCCTGTAATCCCAACACTTTGGGAGGCTGAAGAGGGTG
GATCACTTGAGGTCAGGAGTTCAAGACCAGCCTGGCCAAC
ATGGTAAAACCCCATCTCTACTAAAAATACAAAAATTAGC
TGGGCATGGTGGCAGGCGGCTGTAATCCCAGCTACTCAGG
AGGCTTAGGCGGGAGAATCGCTTGAATCTAGGAGGTAGAG
GTGGCAGTGAGCCCAGATGGTGCCACTGCACTCCAGCCTA
GGTGACAGAGGAAGGGGTGTGAAGGAGACTAGCAAAACAG
AAAAAGAGAAATAGGCCCAAATTATTAAAATCAATCCAAG
GAGTTACTGAATAATAAACTTACCAGGCTAAGTGACAAAG
ACAATATGAGTTCTGCTACTTTTAGTTATCTGTTTAATTG
ACACAGACATATCTCAGTCATGTTTTTATTTTTTAAAAAA
ATTTTATTTACAGTACCATTGAACATCTTTAAAAGGTATG
CTTATGTACATACATTACTGGGGGATTTGCATGGAATTAT
TAATGAGTTATTTAAACTTTATGTCTTAGAGTTTTGACAA
TTCTCTCAAATGTGAGGATTGCAACTCTAGCACAATTGCC
TGTGAGGACAGGAGGAGAATTTTAAGCAACAAAACTCCAC
AATACTGTAACATAACCTCAGATCTCCAGGAAGAGGTCAC
TCTCCCTTGAAAATCATCCTTTCTGGATTGTTCTCATTAG
AATGCAGAGCAGGTTCAGTGTCTCTGGTATGGCTCTGTAC
TAAGAGGTGACAGTTGATCATCTATCAAACATTCAAGAAA
GTTCCATGTAAACAAAAAGGTATGAAATAAAACACATGAA
AAGAGAAGCACCAGAAAATGACCCATCTGCATTATCTAAA
CTCTAGATGGGTAAGGACATGCAGATTACATTGAGGATTA
TTGTTCAATGCAATTTCCACTTGAGAAACTAAATTCCTGG
TTTGACAACCTCATTTCTACCTGTGGCTACTCGAGGGTAA
ATAAACTAAGCAGCACAAATACGTGACACTTTATCAGGGG
CATGACATCTGTAGAGCAGGCATGCAGTCAGTGATCATTC
ACCCAAATTCAAAATTCAAATCAGGTCATGTTTCCTCATT
TTTTCTATATCAGGCTTTTTTGTTTGTTTTGTTTTTTGAA
GTCTTTTACTATAGGAATGTGAAGATATATTTAAAAGCAG
GATACTTTAAAATCAGGAAATGTATTTTGCTCTCTTGAGG
AAAATAGATATGATTTGGCAAAGGATAAAATTAGCCATAA
ATGATAAGGATTTTTTTAACATCTGAACTTGTCATTAGCA
CTAAGATGAGCTGCTTACCAGGAACTAATAAGAAGAAACA
TCATCAAGTTTAAAATTGATCATTTTAAATATGAAGGAGA
TTTTAAACATCTTAACCCCATCTATCAATTGTGCTGGTAA
CTATCCAGTCTCATTTGGTAGCGGGCTCATCAAATTGAGG
ATATTCAGGAATTAAAGAGATCAGCACAGAAGAGTGAGAC
CAAACGCTTTTTTCTTCATTTCATTTACTGTTATAATGAC
TGATATGTATAAAGGGATTTACAAGGGCTTTTCAATTCAA
ATTACATTTTTCTTTAAATGTCCAAAGTTCCTGTGTGGAA
ACAACTGCAACTTTTATGAATAGACTGGTCTTGCCTTTAA
AAATACGTTTTTAAAGAGCAAATTCTGCAGAATTAATTAT
TAAAAAGACTATGGGACTTTGGAGAGGCTTTCATCAACAT
TGTCCCTAAACTACCCTTAGTTCTACACAGTGGCTCAGAA
CTTGGGGCAATTTTTCCCCCCAGGTTATATGTGACAATGT
CTAGAGACACTGGTTGTCACAACTTGGGGGGACAGTACCG
GCATTTATGAATAGAGGTCAGGAGTGCTGCTAAACATCCT
ACAATACACATCCCACACATCAGGAGCAAGAACACATCCA
ATTCAAAATGTCAATAATGCCAAGACTGAGAACCCCTGGA
GTAAGCCTCACAAAAGCTCTTATGACCTCACAGGGCAGCT
GTCTTATTGTAATCTCAAATCTACCTCAGTGATTTCCTTG
ACATTCAAAACACCTATTCCTACTGAACTTTAGAGTTCTT
GATTTACCACCACTGGAATTTGCTCTACCAATGGCAAAAA
AAAAAAAAAAAAAAAAAGGAACTAAATATGGAGAATATTC
TTAATTCTTCCTCAAATAATGTCTCTGTATTTTATTGATA
TTTTATCAAGAAGTTAGAGAGTAATTTTATTTTCTGTCAA
CAATGGATCTTGTCTGTGGATATTCATAATGGCCCAATAT
CATGTAAAAAAATTAATTATATTTTCGAAAACAATGTTGA
GAGTCAGAAAATGAAGCAGACATAGTATTTCCTATGGCCA
ATGCTAAAATAATGTGGAAAGGACTGTTTCTATAGAAACA
GAAGCGCAGTAGGGCCCTGTAGAAGGCCGGGTTAGCACAC
AGGACAACTGGTCCCTGACCTGACACACAAAATGTGCCGT
AGACTTTGAAAATTACGTCAGTTCTTTAAAAAAAAAAAAA
AAAAAAAAGGTGGTGGGGGCGGGATTTTCTGTAAATAAGT
ATACAGGAGCACCAAACTGAGTGCCAGTGTTTTTCTAATC
TTAAAGGAAAACAGTGCTGTTTTGAATCTATTTATCAGCT
GCTACTGCCACCAAGCAGGGCTGATTTAAAGGCAAAAAGA
AAACTCTTGTATTTCCTTGGGAGAATTAAAAGGCAGGACA
ATTAAAGAGAGAGTTAAACTCAAGTGAAAATAGCATGCAG
CAGGCATCACGTGCCACAGGTGGCAAATGCAAGCCACCCA
ACCCAATACAAAATTATTGCACTTAGCATGATTGGACATT
ATTAAATGCACTCAGCCAAACTGTCCTTAAAAAGGTATTA
TTTCACATTGACTCCAGACCATAATCTGGCATAACTGTCT
ATCAAGATACTTTTCTGAAGTTAGGTTTAATTATAGTGGA
ATTAAGTGCCTTTTCTTACCCAGAAAAATATTTTAGAGAT
TAAAGAACAGTGTTTAAATGCAAACTAATATGCATTCCTT
CAGCCAGTTGCACAAAAACTGTGAAATTATAATTTTACCT
TTTAATAAAGGCAGAATGATGTGAAATCAAATTAGACCTT
CAGATTAGGAAATCGGAGAAAAATTTCTTTTTGGCTCTAA
GGAATTTCAACCAATGTTTATGTAGGAGAATCTGGGCCAC
TTATCTCCATGCTGAGTTTCTTAGCGGATCCACTGTTTTG
TGTGAGTACATGCCACACTTTTAACACTAAAAATAGAAAT
TCTTACTCATTAACCCCTTTATGCTTATAAAGTGCATGTA
GCCTAGCCCAGTAAGTTCCCAGAAATAAAAACATTTTTAG
ACATTTTTCTATTTACCTAATTCACAGCCAATTTAAACTC
AGATAATACATTTTCAGGGAACAAAGAATTTCCTGTCCAG
GTGCAGTGGCTCATGCCTGTTCTCCCCGTGCTTTGGGAGG
CCGAGGTGGGAGAATCACTTGAGGCTAGGAATTCAAGGCC
AGCCTGGGCAACATAGCGAGACCCTGTCTTTACAAAAAAG
AAAAAATAATGATTTCCTATCCTACTGATCATAGCTGCTT
ATTTGTTTTAGCCTTCAAATTCAGGACTAAGATAAATTGT
TTAAATATGATGTTTGTTCTAAAAAATTGTGGATGCTGCC
TTATCAACCCAGCACCTCTGATAAATCCTGTGCAGATTTG
AAACAGGACTTTACACACTAAGAGATGGTTATTTTCATAC
AATCTTGCAGTCTAGAAAAGATGATACTAGTTGTCTAGTG
ATGCACCTCCCATTTTCTCATACCTGTGAGACTGTTCTGA
TTTAAATACTGATGCTGAACAATGTGTTAAATACATGACA
GATGCTTCTCTACTGCCAATATAGTTTGGTTATGGGTCTG
AATCCAATTATAAAAATTTTATTTGAACTTGGTAATATGG
ATCAGAGACATGAAAGAAAATTTTAAGTTCCTCAAAAACA
CATTAAAGGCAGCAACTAAGCTAATTCTCATTTCTCCCTT
GGACATCAACTTTTCCATTGAGTCACTAGTTGACAACTAT
AATAAATACTTTAAAATATGTCTAATTAAAGAGAAGGCAG
TCTAGCTTCTTTATTTCACAAGAATTAACACTGGATGTTA
AGGATTCTGCTATCCCAGGAATGCTCTTTTCTGGTAAATG
CTGCATAGATCAATGCAATCGTATGAAAGAAAAGTCAAAG
GACATTTGGAAAAATAAGTAAATCATTACCAAAGAACTAA
ATGAAAACAGCTCCAACTATACTGACTCTAAAAGACAGCT
GAGTATTTGTGTCATACTTAAGGAAGCTGAAATATTCCCT
CACTTCCATGTGAAAAACGTGTATTATATATTTAAGCATT
TGAAACATTCTATAGCCGCAATTCATTTCACAGCAGAAAG
TAAACATTAGTTTTCTCTCACCTCACAAAAAATGTAGAGA
TGGCCAAAACCTCTCTACTAATCTTTACCTCCTCTAGAAT
GTTCTGAGAATATTTTCTACCGTAATAGTTACTCATTTTA
TATTTATCCAAAAATGAATCAAAGAAAAAAGATACTTCTT
CAGTGCCAGAAATATTTAACTTGTCTCTTTTATGATCATT
AAGGGGAAAGGGAAAAATACACCTATTGTGGTACTTTCGT
TTTTTGAATGTATTTAAGCTATGATCTCACCTGAGCATTA
GCTAGAAGTTCTAATCAGTTTAGAAACAAGAACTTATTTG
AACACTGTATCCGCAGCTATTGAGCCCCAGTCCCAGACTT
CAGTGTCCCTGATATATACACTAGTGCAGTTTGCTTTAGA
AAATGCATGTTCAAGCTGAAACAGTCAAAGAGCAGCATGA
GACACCCAGGGGAATGGAAAGGGATTACATAAAAATTCAC
AGACATGTTTAACTAAAATCCCTAACAGCCAACCCCTAGT
GAACACAGAGCATGCACGCTGCAAGTCCGGTCTGAGCCTA
CAACCCGGAAAGTTCTTTTTATGAGCCAAGATGGTGGCTC
CAAAGTGCCTCGCCTATACAGTCTGATTATGTGGGTACCA
GATCAAAAATGAGTGCTGTTGACATAACATTGGTCCTCCT
GAGTTTTGTTAAGAGTTTGTCCGTGGTCACTCAGACAGCC
GTCCAAAGACACTTCAATAGCCACCTCTCTTGTGTCTCTT
CTACTGAGGCCATCACTTCCGTATGTGTCTAGGGAGGGCC
CGCCATTGTGCTCAGCGCAGCCATTGACGTGGGCCAGAGG
CAGTGCCCGGGGGGGACAACACAGCTGCTTAGCACAGCCC
TTGGAGATGCAGGGTGAGTTGCAGAGCAATAGTAAGTCCT
TCGGCTCCAGGGGTTCCCTCAAGTCCACATTTTCAAACTG
GATGGTCACATTGTGGATTCCCGCACCGTGGAAGATTTCT
CGAATTTTTGTGCTGGCATCTTGATATCCCCTGTCCTTAG
GATACTTGATGTGTAGGGTGGCAATAATCTTTCCGCTTAC
AAGTTCCCAGATGTGCACTTCATGTACACTGCTAATTCCG
GGCACAGCAGAGAGTTTGCTCACTATAACAGAGAAGAGCA
AACAAAAGCCAAGGTGAGTGCTGCATTTGAAGCATGGAAC
TACGGGAGAGATATGGTCCCATCAAGCACTCTCACCAAAA
TGGCTGCATACTTACTAAGAACAGCAGGAAGAAATTAGTT
CTACCTCTCTGGGTCCATTTGCCCTTAACCTTCTTTCTCC
ACACATTGTTAGCCCATACAAAGTCATTTAAGAAAATAAG
TCTAACAACAACAAGAAAAAAGTCCCCAGGGTTGCTGAGT
ATACAAGGGAATGGACACTTGAATGAACTTCCCATAGTAG
TATAAAGTGCAATGCCTTTTCTTAAAAGGGATGATTTGGC
AACATGAATCAAAAAAACCTTTACTAGCAATTCTAGTGCT
AAAAGTTTAACCTAAAAGAAATAACCAAATATTTATGTAC
AAGAATGGTTTGGACAATGCTCCTTGTATTCATTAAAAAG
ATGGAACCAACAAGGAAATAGTTAAATCAATTATGTAATG
GAATAAGATATAGTTGTTTAAAAGTAAGTTGCATATTTAA
GGATATGAGAAAATGTACATAAGGTATTTTTAAGTGAAAA
AGCAATTTGCTAAACTGTGTATATGGTATGATTTTTCTTT
TTACTGCATATAGAAGAAAGTATTAACAGTGGTAGTTTCC
ACAATCAAATTATGAGAGATTTCTGTTTTCTCATGTAGGC
TCCTCTGTATTTTCTATACTTTCCAAAATGAGTATGTATT
TAGAGAAATGGTATTCAATACTGATTTGAGCAAAGGCTCT
GCAGCCAGCTAGTATGAATCCTAGTTTAGACATTTACTAA
CTGCATGACGTTAGGCAATTACCTAACCTCTTTGTGCCTC
AGCTTCCTTATCTGTATAATAGAAATGATAATAGCAACTT
TTTGTATTATTTTAAGGATTAAAATACATTATTATAAGTA
AAGCACTTAGAACACTTACATTTCTAGCATGTAGTAAATG
CTATGAAAATATTGCTATTGTTATTACCATCTTGCGGGGG
TTTTTTGGTTTTTTAGAGACAGAGAGTCTTGCCCTGTCTC
CCAGGCTAGAGTGCAGTGTCATGTTTATGGCTCTCTGCAG
CCTCAAACTCCTGGGTCCAGTGATCCTGCCACCTCAACCC
ACTAGTAGCTGGGACCACAGGCACACATTACAACCTTTAC
TTTTTTATTTATTTATAAAAAATAATTTTTTATTTTTGTA
AAAATGAGGTCTTACTATGTTGCCCAGGCTGGTCTTGAAC
TCCTGGTCTTATGCAGTCCTTTCCCTTCAGCCTCCCAAAG
TGGTGAGATTACAGGCGTGAGTCACAACAAGTAACCCTCT
ATTGTTAAAAATATCTGTTTTTAAATATATCACTTTATTA
AAAACATATCCAGTATATATCACAAATTTCTTTATATATG
TTTATCTTATTTCCTCAATTGGGAAACGAACTAGCTCCTG
GGAAGGCAAAGGCAATGCTGTATGTCTGCTCCTCTGTCTC
CTTCCCTCTCCCACCACCTACTCTACCTGCAGCTCTGGGC
AGTGCTGTGAGAGACACAGTGACTTGCATGCCCGCATTAA
CTAGAAAGTAGGGTCTAGAATATGAATGATTTGTGTTTTT
AGAATAAGGAAAATAAAGTCCCTGGCAGAAATGGCCTTAT
TTGGATTAAAATAAATCTTTGACATGAAAGTAAGTAGCCC
AGGAATAGGTATTATCCAAGCATTGCATTTTTGTTTTGTT
TTGTTTTGAGTGAGGGTCTCGCTCTGTCACCCAGGCTGGA
GTGCGGTGGTGCAATCTTGGCTCCCGGCAGCCTTCACCTC
CTGGGTTCAAGCGATTTTCCTGCCTCAGCCTTCTGAGGAG
CTGGGACTACAAGTGCATGCTACCACACCCAGCTAATTTT
TTGTATTTTTAGTAGAGACAGGGTTTCACCATGTTGTTCA
GGCTGGTCTCGAACTCCTGACCTCAGGTGATCCGCTCGAC
TTGGCCTCCCAGAGTGCTGGGATTACAGGCATGAGCCACC
ATGCCCGCAGCAAGCATTGCATTGCAGTTGAGTCAGAGAA
TCACAGATTGCAAAGGACCTTTGGTACTTGGAGCTGAGTC
ATCTTAATAGGCTATAAAACATATGATGATGTGTTTACCA
CCTGGTGATTTAAGGTGTTTCAGAATACATAACCCAAAGA
CTGCTCTTAAATAATGCTTGTCCTTTGGCCTAAATAACAT
TAAAGTGAGAGTGGTTCTGGATCAAAATTCAGTCTACTTA
CTCAGCTCTTCCATGTTGACTCCTTTGGGGACCATCTGCA
GCAGAATGGCAGCGGTCTCCTTGATGAGCGGGAAGGCGGA
TGACAAAATGATGATGACCATGAGGACAGTCAGGCTGGGG
TCAATGTAACACTGCCAGTTACACGGGTCCTCACTCTTCA
GGGGAAGCACATAGAATATGATGGCCGTGATGACCACAAC
CACGGACCCCAGGGCATCTCCCATCACATGCAAAAGTACA
CCTGCCAGGAAGAAAGAAAGACTACTGCAGCACAGATGCA
AATCTGGAAGCCACGTGACACTCACTGGCTTGGATTTCCA
GGTATACGAATATCTGTTACCATTTGGAGTTTTTTGGTTT
TTGTTTTGGTTAGAGCAGTAGGATGAATCAAAATAATGGC
AACTACTTCTTAGGAAACAAAGCCCCAGGTCACCATCTCA
GGACTCAGAGTACCTTGGAAGAGCAACAGCCTAGGAAGAT
TCTGACCTGTAGGAAGAATGCCTGTGCCATCTCCCTGGGC
CACATCGCTACCGCTCACCACCTATCAAAGGGCACCAAGC
TGGAAAACAGAGGCTGTGCAAATGATTTCTTTTTCTTTTA
GACAAGTATCTGTGCTTTACATTATTTTAAACATGTTTAA
GGGGAGAGGGAACAAGTTGTATTAAGAGAGTCTTTAAAAC
GAATTGTCTTTTTCCTACCTTGATCCGCTTTCCCCTTTCC
CTGTAAGCATTTACCTACTTTGTTTTTAGTCTGTGGTCAT
TTAAATGGCATTTGGTTTAAGAGGTGCCCAAGAACAGGGA
CTCCAGCAACATTTCCGTTGCATAAACAGCCATTTATCAC
AATAAAATAAAATTAAAATTCTACAGATAATACTAAAAAT
TGTGGGTGCCTTTAATTAAGGGAATTGTTTCTAAAGATAC
TGATTATGATATAGAACATACTCATTCCTCAGCAAAGATT
TGAGTGCCCAATTGTTAGCCAAAGACTAAATTGGGATTTA
GTAAGTAAATTAGGTAAAAATTTGGTCAGAAAAATTATAA
AATATAAACACAAAGCTTTGGGTTTTGGTTTTGGGGGGGT
TTGTTTGTTTTTACAGAAAGCAACATCAGAATCTTGCAAT
TCAAAGTATAGTTTGCAAACCAGTAGCATCAGCATTACCT
ATGAGCTTGTTAGAAATACCGCATCTCAGGCCCCACCTCA
GATCTGTAGAATCTGAACCTGCATTTTAAAAAGATGCCCA
GATGAGGCCAGGTGCGGTGACTCACTCCTGTATTCCCAGC
ACTTTGGGAGGCCAAGGCGGGTAGATCATCTGAAGTCAGG
AATTCAAGACAGCCTGGCCAATATGGTGAAACCCTATCTC
TACTAAAAATACAAAAAATCAGCTGGGTATTATGAGGGCA
CCTGTAATCCCAGCTACTCAGGAGGCTGAGGCAGAAGAAT
CACTTGAACCCAGGAGGCGGAGGTTGCAGTGAGCCAAGAT
AGTGCCATTGTATTCCCGCCTGGGCAACAAGAGTGAAACT
CTGTCTCAGAAAAAAAAAACAAAAAACAAAAATGCCCAGA
TGATTGGAATGCACATACTAGTTTCCAAAGCACTGCTCTA
GAAGAAAGCATATATGTTAAGAAAGGTCGGCTTTGTCTCT
CCATGTATTCCACAGACTTATGCAGTAGAACTAATAGTAA
TCCAAATTACTAACAACTTATGGCTAAGACTAAACAGTCT
CACTTGGAAGGTGCTTTAATTGAGCTAATTCTTCCTCTTG
GCAACACCTCCACAATTCTAAATAACATCATAGGTAAAAT
GGCATTCTGTGAACACTAAATGTAATTTGAGGCAATTGCC
TCAAATTTTCCCCAAAACCTACAGGAATAAAAAGAATTCC
CATATGTCCTTTTGACTGAGTGTTTACTTATGATAATAAG
ATCTTGATTCAGTATATACATTAACATTCCCATTTTCTAA
TGCTGTGCTCCTTTCTCACAACACCCCACCCCCAAAGGAG
CTTTTAACTCCCCAGTCCCTGTCCTGAACCACTGAAGGGA
AACTCAAAAATACTTTGTTCCTCTACAAGGAGCTACGACT
CGAAGCTTTAACTTGCTTCAGGACAGTACAAAATGCTACC
ATAAAAATATGAAAGCCTAATATTTCCTATACACATGTGA
TATCATGTTTACTGCGTGAGACAGTTTTTTATTCTCTGAT
TGTCTCATACATGTTAGATCCATTTCCTCCATAAGTAACA
TGAGGATCAGGGTCATACTCCAAATTGCCTTTGTTTATAT
AATAGCAATGTAGGCATTCAATAAAACAGTAGCTTCTGGT
TGATTGTCATAACTCCTATGTCATACAGTAACTCTTGTCT
TTAATAATAATAACTATTATTATTGTTATACTAACTAACA
CATATGCTCCAGGCGTTGTTTTAAGCGTGTTATACTTACC
CATTACATCCTTTTAAGGACTGTAAAGTGGTTACCCTTGT
GAAAATAAATAATGCAAAATCTAAGCTGTTGGAACTCAAA
AGTATTTTGAGCCTTCAAGGAATGTGAATTACAGGGCCTG
AGCTACGTGACAGGCAACTATAAACTGTTGTATGTCTGAA
TTCAGTCTTTTTCCTTACCTGCATTGCTCTGTAAAATGTT
GTAAATGGCAAAGGGCCCCAGGGAAGACCCCCTTCTCTCT
TACTGTTGATTTTCATCCTCCCTCTTACCTTTTTCATACA
AGACACCAGGGCTATCACAGTCCCTTAATATGGAATGTTA
AATACACTCTTTTAAGTTGGAAAGGAAATGAAAACCAGCT
ATAAAGAAAACAAGCACTTGGAAAAGAAAACAAATTGTAG
CTAATTTTTTTTAACTCCTAAACTAGGCTTGTATACAAAA
TGTTGTAACCCTGCTAAATTTCTTTGTCTTATATATAAGC
AAGAATTTGGCTTTTAACTTTGGAACCCTATCCCCATTTC
TCTGGAGTGATGAGTCCCGGAATGGCCATTGCCAGCTTTT
CACTTGAATAAACTCTTGAAAATTGGAATCTGATCCTTTT
GATTATTTCTGGCTGGTACTCTCTTCATTTTACAAATGAG
GAAACTGAGGCACAGAATACCTAAGTAACTTGTCCAAAAT
CACACAACTAAAAAGTGTTAACTGGAGATGTCAATCTGGG
TAGTCTGACCAGAGATCTGCTGTGCATCCTGCCTCATGTA
AGTTCTACAATTCAATTTCAGCTTTTCCTTCTGAGAAATC
CCACTGTTACTCCCTAAGAATTACATAAAATAGTAACTTT
CAAACTTGTTTTTCCCATAATCCACAGTAAGAATTATGTT
TTGCATCCTAGCACAGAGATACCAATTGAAACAAATAATT
CATGGGAAAGCAAAATTCATCCTTATATATGATTTCTTAC
TATTCTATTTCATTCCATTATAATTAATTTTCTACTAAAC
TAATTCTAGGCCCCAAATTATCATGGCCTTCAGTTTGAAA
AACTGTTTAAAGCAGCATCCACTCAATTCCTGACATTTAA
TAATGCAATGTGTCTTCCAGCTGTCCATGAAAAGATGAAG
AAGGCCTGGTCATGACCATTAACTACAGTGCACTGGCAAA
ATTCTGTGGGGTGTCTGTGAGTGTGTGTGAGTGTGTGTGT
GTGTGTGAGAGAGAGACAGAGACTGAGAGAGAGAGACAGA
GACCGAGAGACAGAGAGACCGAGAGAGAGAAAAAGTGGGG
TCTCCCTCTGTCACCCAGGCTGGAGTACAGTGGCACAATC
ATAGCTCACTCCAACTTCGAACTCTTGGGCTCAAATGATC
CTCCCATCTCAGCCTCCCAAGTATCTAGGACTACAGGTGT
GTGCCACTCCACCAGTTAATTTTTTTACTTTTTAAAAGAA
TTTTTTGATCTTTTTTTTTTTTTTTTTGCAGAGACAGGGG
TTTGCTATGTTACCCGGGCTGGTCTCAAACTCCTGGCCTC
AAATAATCCTCTCGCCTAAGCCTCTCAAAATGGAAAATTC
TGAGATAAATACATGGATAACCTCCTCAGGGAGGAAAAGA
GTCTCCTGTGATGAGAAATCTCAGGAAAGTCTTGTTGAGA
GGTAGGCAATTTGGGCAGGCCTCTGGAGAGGAGGCAGACT
TCAATAGGCAACCACAGGAGAAGGTATTTCAGACAGAAAC
ACCTCACGGGAGACTCATGGGAAACTGCAGATAGAGGACG
TGCTTGTGGGGCAACACTGGAGACTGACGCGCTAAATTTG
GACTCAGACCCTGACGCTGTTGCTATGAGCCATGGACCTT
AGGAAAGTCAACCTCTTTGAGGAGCAAGATTCTCATCTGT
GAAATGAGGTAGTAATAATATCTGCCTCACCTCCCTCAGA
GGCTAGTTCTGTAGATTATGTAAACAAATGTCTGAAAACC
CTCTGAGAATGACCAAGAGGTGAAGATAATGATAATGGGC
ACCATTTGTTGAGTGGGTCCTCTGTGCTGTTCTAACCACC
CATGTGATCCGGACAACACAGTGATGTTGGTCGTATTACC
TCCATCACATAGATGAGGGGGCTGAACATTAAAGAGATTA
AGTTCCTTGCCCAAGGTCACCTAGCTAGGAAAGGGGAGAG
GCAGAACGCAAACCAAATCTGCCTGATCACAGGGTCTAAG
CGCTCCTCACCTCACTACAGATGTACATTAAATGTTGATG
GGTGTGCAGGGAGACAATGAAGAGCTGATGGGGGAGGTGA
GGCCATGAAGGGGTGAAGGGAAGGGCAGAAACGTCTAGAA
AGGAGTATTTGCATGGAACAGCAAGCTCTTGAATGTCAGC
AGTGTTTAGACCATATCCTGCATGCAGTAAAGCCTTTGAG
CAGACTCCTATGTGATCACATCTATGATTCAGAAAGATAA
ATCTGGCAGCATTATCTGAGACACAAAGAGCACCACTTAG
TAGACAACTCAATCACCCGATTAGTCACAATGCTCTCAAG
GTAGCTTTGCAAAGACAGCAAACCTCTGTACTTGGCCCTC
ACTTGCTGCCTTTAGATTAAAACAAAACCCCCAAAAAACT
GGCATATAACATAAATTGGCAATTTGACACAAGTTGAAAT
CTGATGTGTCCTAGCACTTAGGAAAGCCATCAGTGCTGTT
GAATTTGTTGAATGACTGGAAATAGTGCATTTGCACTGGA
CAAATGGTAATGAAAAAATGAGATCTTTCTTATTGGAAAA
AAGTAAGAATCACAAAGAAACATCTCATCAAAGGGGATTT
CTTTTCAAGGGATGTCAAGATGGCTATTCATCTATTTATG
TTTATACCAAACTTTAAAAAACTAATTGTCTTTCTGACGT
ATTGTTACAACATTTTTAATATATCATGTCTGATCCTATT
AAATAAAATTGACCACTACAAAGCACATTGATGAGAATTT
TAAGGGGATTGTGTTTTTACCATACTTTACAGTAGAAGAC
AGAGTGTGTTCCTTAGAACTCATTTTTTTGCTGGGCACGG
TGGCTCACGCCTATAATCCTAGCACTTGGGAGGCCGAGGC
AGGCAGATTACCTGAGGTTGGGAGTTCAAGACCAGCCTGG
CCAACATGGCAAAACCCTGTCTCTACTAAAAATACAAAAA
AAAAAAAAAAAAAAAAAAAAAATTAGCCGGGTGCAGTGGC
ATGCATCTGTAATCCCAGCTACTCTGTAGGCTGAGGCAGG
AGAATCGCTTGAACCTGGGAGGCGGTTTGTGTTGAGTCGA
GATCACGACACTGCACTCCAGCCTGGGCTACAGAGTGAGA
CTTTGTCTCAAAAAAACAAAAGAACTCATTTTTTTATTCC
CACTGGAATAAGAGAAACGGTAAAGAAAATGAAGAAATTG
TTTTTATTCACAGAGATCCCCATAGGCTGTTTCCTCTGCA
GATCTGGAGACTGGGACACAGTCCTGCTTTCTAAAGCAGT
TGCTCAAATGTTAGAAATGTAATCATTCAGTGGACTGTGT
ACTAGAGAAGCAAGCCCTCCCTGTCTGGAGTCTAGAGGCA
ATGTGTGATCATGGAAAGGGCCAGATACGTGATGCAGGAG
CCCAGGATTCCAGCCTTGTCTCTGCTTGAGCTGTGGTGAC
TTGGGGAAGTCATCAAACTCTCTGCACCCTGCTTCCTCTT
CTATGAAGTGAAAAGTCCATTTTCCCTAAGGTCCTTCCAG
TTCTACCATTCTGTGATCCTTCCCTGAACTGTGGCTCCAA
GATAAGAACACAGCACCAAAGGGGAGGCCAGCTTCACACT
TAGCTGGGAATACGGAAAGGCTCCTATTAGCCACAGCACA
GGTACTTGTCAAAAGCAGCAGGAATGATCTCAGCTAACAC
GGAAGCACTGTGGGTTGAGCCCAGCAGTTCCACCCACTAA
TTAAACGATCATTGTATCCACTCAGTAAGATTGCTGTGAT
TGCCAGTTTACTCATTCATGAATGGTACCAGGGACAAAGT
ATGTACTCAATAAAAATGTTAGCTAGTTTTCCTGCTATAA
GCCTAAACACTTTATATGTTTCATTTATTTCAAAGCAATC
CCATAAGGTGTGGGTACTGTTATTATCCTCATTTTAAAGA
TGAGGGGATTGGAGGCTTAGAGAGGTTCAATAACTTGCCC
AAAGTCACATGGTTCTTAAGTGGCAGAGCCATGATTCACA
CTCAGGCAGTTTGAAGCCAAATCCCAATCTTTCAACCACT
GCACTGTTCACCTCTATCAGCAGCTACAGGTGCACTGGTG
TCAGTACCTGTAAACCAAGGGCCCAGCCAGGTATAGCAAG
GCATTCTGCTACTGACATTTTTCTACCAAGAAACTTCAAT
AGCTTAGGACTAAAATTTGGCAAGTTCATATGAGTTTCCC
AAACAAGATCACTATATCTTCGAGGGCCTACTCTTCTTCT
TTGCTTCAATCCACCTACCTATTCTCTTTCTCAACTTCGT
AACGTAAGAATGAGGATAGTTGGCCGGGTGCAGTGGCTCA
CACCTGTAATCCAGGGCTGCTGAGGTGGGCAGATTGCCTG
AGGTCAGGAGTTCGAGACCAGCCTGGCCAACATGGTGAAA
CCCCGTTTCTGCTAAAAATACAAAACTCAGCCAGGCGTGG
TGGTGCGCACCTGTAATCCCAGCTACTTGGGAGGCTGAGA
CACAAGGATCACTTGAACCTGGTAGGTGGAGGTTGCAGTG
AGTAGAGATGGCGCCACTGCACTCCAGCCTGGGAGACAGA
GCAGGACTCCATCTCAAAGAAGGAAAAAAATGAGGATACT
TAACAGAACAGGCTTTGAAAAGTTAAAGTCTCTGATGGTG
AACTCCACCTTAAAAATTCTGTATGTGTGTGTGTGTGTAT
ATATACAGAATCTAGCTCAGTCTCCCAGGCTGGAATGCAG
GGGTGCAATCTCGGCTCACTGCAACCTCCGCCTCCAGAGT
TCAGCAATTCTCCTGCCTCAGCCTCCTGAGTAGCTAGGAT
TACAGGCGCCCACCACCACGCCTGGCTAGTTTTTGTATTT
TTACTAGAGATGGGGTTTCGCCATGTTGGCCAGACTGGTC
TTGAACTCCTGACCTCAGGTGATCTGCCCATTCAGCCTCC
CAAAGTGCTAGGATTACAGGCCTAAGCCACCGCATCCACC
CCAATGTATATACATTTTAAACTGGACCTTAAAAAAGAAA
GATAGAGGATGATGATTTTTTTTTTCATTACGGACTATCT
TTTAAAACTAAGCTCTTTCAGAGAGCAAATTCCCCTGTTG
CCTTTAAATTTGTTTGATTAATTTAGAAATTTTTAGGAGC
TCATATGTTGTTATCTTCTGGATTTTCCCTATAGGTTCAC
TCTGAGAATTACTTTGTAAAACAGATGCGAAACACTCAAA
GTGAAGGTATCTCCAGAATTATTCATTTTTCATTATATTA
TTTCCATCAAAGCCCCACTTACAGGCTTTCCCCAAACCAC
AGGAAAGTAGAGGGTTGCTTAATCCTTGTTGGAATTCTCA
AAGTCAAGACTGGGGATTAACCCCTTCTGGAATCACTCTA
AAGCAAAGTCTATGCTCAAGAAGTCGGAAAGGAGAGATGT
TGGATACAATGGTGTCCAGAGAGAAACACATCTCAAAAAC
CCCTGGGCTGACCCTTAGTCCAGTGCTTCCGACCTTGACC
ACATGGTGAGAAGAATGCTAGTTAGGTGCTTGCCCTGGGC
CACACCAGAACACTTCCTTTGGTCCTGGGAGTGGAGGTTT
TAGTGAGCCAACAGTTCCTTCACAAAAGCAGATTTCTGGC
AGAAACAACTGATGCAATAGGGTCACTCAGCAATGCCAGA
TAGGGCACAACCTTGGATAGCAGCTCACCTACTCTTTTCC
TACCTTTATCAAAATCAATTCAATAGGTTGCATGATTTGT
TAGCAATATCCATGGACCAATAAAACCAAGTAAAGTAGTT
ACATAACATTGATATGTGCAGCTCTGGAGCAGGCAATATT
AGCATGGATCTAAGTGGAGCTAAGATAAATCATTAGCAAC
CAGTTTCTCCCTCAGGATCAATGCAGTGATTACGAAAGAG
AGTCAGATCATAGTCTATGCATATAACTGGCCTACTTTCA
AACACACCTTTGCTTTATTAAAAGTCAAACAGAAATGAAC
AGCTCAATCCATGTGTGTCATAGAAAAGGATTTCAAATAG
GCCCAAAGTCAATCCTACCTCTGATATTCAGAGCTTCAGA
CTTTTTCTCTTTTTTTGTCACCTCTTCTGGCTCATTCTGG
CTGTTGAAGGAATCACCTGCATTCAAAGAAGAAACCTTGT
GTTGTGTATAAGTTCTACAAACAAACAAACAAAAAAAAAC
CAATGGACTCAAAATAAGGTTTTGTTATTTTAAATTCCTA
CTAGCTTAAGGGAGACTCTTCTTCTGCACACCCACAGCTC
AGAACAGTACATTTTGGCCTTGAAATAGCCTTGTGATCCA
CCTTTGAACTTCATTCACACATCCTTTCAAGTTAAAACAA
AAAGAGGGCGAATCGGAGCCCACATGCAGCCCCCAAACCT
GTGACACCCAAGAAGACAAATGGATGGGCAAAGAGGGAGG
GAGAACAACAAAATTCAGATAGCAAGTAATGAGAGGGAGG
AGGGGTTGGAGAATGCTGCCTGTTGCCCAATAATAATGAC
TGATTTCCAAGAAAATTGATACTCGTATAGAGAGAACACG
GTAAGGGAAAAGAGGCTAGGGCTACCCGAGGATCCAGGAG
AAAAAGAAAGAAAGAAGGAAAGGAAAGAAAGAAAGAAAAA
GAAAGAAAGAAAGAAAAGAAAGAAAGAAAAGAAAGAAAGA
AAGAAGGAAGGAAAGAAAGAAAGAAAAGAAAGAAAGAAAG
AAAGAAAGAAAGAAAGAAAGAAGAAAGAAAGAAAAAGAAA
GAAAAGAAAAAGAAAGAAAGAAAGAAAGAAAGAAGGAAGG
AAAGAAAGAAAGAAGAAAGAAAGAAGAAAGAAAGAAAGGA
AAAAGGAAGGAATGAAAGAAAGAAGAGAAAGAAAGAAAAA
GAAAGAAAGGAAGGAAGGAAGGAAAGAAAGAAGAAAAGAA
AGAAAGAAAGAAGGAAGGAAAGAAAGAAAGAAAAAAGAAA
GAAGGAAAGAAAGAAAGAAAGAAAGAAGGAAGGAAAGAAA
GAAAGAAAGAAGGAAGGAAAGAAAGAAAGAAGAAAAGAAA
GAAGGGAAGGAAAGAAAGAAAGAAAAGAAAGCATGCAGAA
AAAAGAGGAGGCGTGTCTGGATGTCAATCTTCACAGACTC
CCTCCCCATACAGAGATGGGATTCACCAGGTCGCCTGGAA
GGTTACGGCCGAGTCCGAGCCTGGGGCTGTCGGGGCTGCA
GCGCGCGGCTGGTCCTCTAAGCCCTGAGGCCCCCCGAAAG
CGTCGGGGGCGCAGTCTTCCGCCAGCTGCTGCCGCTGTTG
CAGGCGGCGACGGCGGCCCCGGCGGCAGCACGCGAACCAG
GCAGCGCAGTCCTGGAAGATGAGCAGCCCCACCACGTTGA
CCAACAGCCCCAGGACGCCAACGATGAGCACCAGCTCGGG
GTCATCGATGCGCTCGGGCCGGGCCAGGCGCAGCACGGCC
TCCACGAAGATGGTGAAGCAGAGCGCGGTGAGGAAGACGG
CGTTGCTCAGCGCGCCCACCACCTCGGCACGGGCGTAGCC
GTAGGTGGCGCTGAAGCCCCCGGTGGGGCGCCGGGCAATG
TAGCCGGCGCTCAGGCCCACGCACAGCGAGATCAGGTCGG
AGAGCATGTTGAAGGAGTCGGAGAGCAGCGCGATGGAGTT
GCCCAGGTAGCCGGAGACCAGCTCCGCCACGAAGAAGGCG
ACGGTGAGCACCAGCATGAAGAGCAGCCGGCAAGTCTTGC
CCGAGTAGCGGCCCATCTCGCCACCAGCCGCGGGCGCCCG
GCGCCGCCCAGGGGAGCGCAGCTAGCCCCGCGCGTAGCCA
CAGGTGGGGGGCGCGGCGCGGATACGTGAGGTCCGGTACC
CGCCTACCAGGTTGTCTTGCCGATACTGCCCAGCCGCTTT
TTATAACGCGAGGCCGAGCGCCACCAGTCCTCGCACGTCC
AGAGTCTAAAGGAGTGGCAGCGGCTGTATTTGAACAGCCG
GTGCGCCGCCTCCCGCGTCCCTTTTCCCCTCCCTCGCGGC
CTGGGCCTGACTTGGCAGGTGGCCACGAGCCGATGCCTCT
CTTTCTGGGACAGGACAGTGCAGACAGGGGCGCTGCGGAG
GAGAGAGGGCGTGTCTGGATGTCAATCTTCACAGACTCCC
TCCCCATACAGAGATGGGATTCACCAGACAACCCGCTTCT
CCTGGCCCTCAGGGTCGCCAGTGTCCTGCTTACTCAGTGA
TAAGGGGCTTGGCTGCTGTGGGGTGTGTTGGCTGCTGTGG
GGTGTGTTGGCTGCTGTGGGGTGTGTTGGCTGCTGTGGGG
TGTGTTCGCTGCTGTGGGGTGTGTTGGCTGCTGTGGGGTG
TGTTGGCTGCTGTGGGGTGTGTTGGCTGCTGTGGGGTGTG
TTGGCTGCTGTGGGGTGTGTTGGCTGCTGTGGGGTGTGTT
GGCTGCTGTGGGGTGTGTTGGCTGCTGTGGGGTGTGTTGG
CTGCTGTGGGGTGTGTTGGCTGCTGTGGGGTGTGTTGGCT
GCTGTGGGGTGTGTTGGCTGCTGTGGGGTGTGTTGGCTGC
TGTGGGGTGTGTTGGCTGCTGTGGGGTGTGTTGGCTGCTG
TGGGGTGTGTTGGCTGCTGTGGGGTGTGTTGGCTGCTGTG
GGGTGTGTTGGCTGCTGTGGGGTGTGTTGGCTGCTGTGGG
GTGTGTTGGCTGCTGTGGGGTGTGTTGGCTGCTGTGGGGT
GTGTTGGCTGCTGTGGGGGTGTGCTGCTGGTCTCTTCCAG
CAGTGGAGGTTTGGGAGGCCTGGCTCCTAGGTTTCTTTGT
TGGTTTCTTTTGTTATCTCATTATCTCATCCCACAGAGGA
TTTGAAGGTGCAGTCTGGTCATCTCTATTCTCCTTCCCCG
TCCCCATCCCCTGAACTTTAACCATTTCTGAAAAATACAC
ATGTAGTTTTGGCTTTGGAAATGAATAAAAATGTCTTAAA
AAAAAAAAAAAAAAAACACCAAAGGCCAGGCATGGTGGCT
TACACCTATAATCTCAACATTTTGGAAGACCAAGGTGGGA
GGATCACTTGAACCCAGGAGTTCGAGATCAGCCTGGGCAA
CATAGGGAAGCCCCATCTCTACAAAAAAAAAAAAAAAAAA
AAAAAAAAAAAAAAATTAGCCAGGTGTGTGTGCCTATGGT
CCCAGCTATTCAGGAGGCTAAAGTGGGAGGAAGCCTGAGC
CCAAGAAGTCGAGGCTGCAGTGAGCTGTGATGGTGCCACT
GCACTCCAGCCTGGGTGGCATAGCAAGGCCCTGTCTCAAC
CCCACCTCCCCCCAACCACAGAACCCATGAGCAGAACATC
CTGTTCATTGTCCTTAGCCTTGTAAAACATAACCTTGTCT
TTCAGTATCTCTGAGGTCCATAACAGCCATGCTAAAGCAT
CCTTGATCCAAGGATAAGCCTCCAAACTCAGAGGCTTATT
AAATATTCACACCTCCAGGAAAATACCCTTACACTGAAAA
CTAGAGAAAATTGATCATTGGAAGTATTTTCTAAAAATCA
ATATAAAAATAATTAATAATGTAGAAGTAAGAAGATACAG
ACTACAGTATTTTTCACTAGTGTAAAATGGGAATAATAAT
AGTACAGGGAAGATTAAATGAGTTAATATGTGTAAAATGC
TTAAAATAGTGCCTGCTACACAGTAAGCACTCCATAAATG
TTCTATTATTGTTATCAATAGTATTAATACTACAGCACAT
GTGTGATGGAATTACTATTGAACAACAGATGACACACTCT
AATAAACAAAAGAGATTTATCAGAGTACTGTACCCATTAC
AGTTTCTGGCTTAGACTGTCTTCAAACTGTAAAGCCTCTG
AAACATTTAATATGACAGCAAGCAAAACAGTCAAAATAAG
TGAGGGAGGCCTTGTGGAACTAAACTTGACAAACTAAAGC
ATTCCTTGCTAATTGCATTTCTTTGTCATTCACCACTGAA
AGAAAACCTGAAATCAGCAGAAATGTATCACTGGAGCAGA
TTGCCCAATTAGTTTCCTAACCAAAGGCAGATAAGAATTG
TGTCACTGCCCCAGGAGTGCAGTGGATGGAACCAGAAAGC
CTGTGGCTGAGGAAGCTGCAGGAGCTGGAAGTGGCAGAGG
CAGCCTGCCTGGGGGCCCCATTCCTGACTTTAAGGAAGGG
TAAGTGTTTCCAGGTGGCGTCATTAAAAGGCACTGTAGAA
AAATGTTTGTACTAAAACTACACACACACTTACACACACA
CACACACACACACACAGAGTATATATAATCTAAGTTAATT
GATAAAAATATAGGCTGCATTTTATTTTTAATTTTTTAAA
GACAGAGCCTCACTCTGTCACCCAGGCTGAAATGCAGTGG
CCCAATCTCAGCTCACCACAACCTCTGCTCCCCGGATTCA
AGTGATTCTCCTGCCTCAGCCTCCCGAGTAACTGGGACTA
CAGGTGTGTGCCACCACACTCAGCTAATTTTTGTACTTTT
AGTAGAGATAGGGTTTCACCATGTTGGCCAGGCTGGTCTC
GAACTCCTGGCCTCAAATGATCTGCCCGCCTTGACCTCCT
AAAGTGCTGGGATTATAGGTGTGAGCCACCACACCTGGCT
GGCATTTCATAATTAACAGCAAAATGTGAGGTTTAAATAG
CTTTTGTTTATTGATCTCTTACTCTGCCCAGCCCTGTGAT
GAGGGTTTTCTAAGCATCATCTCATTTCATCCTCATCACA
GCCCCATAAAATAAGTACTATTTTATAGGAAAGAACCTGA
GATTTTAAGTAACTTACCCAAGATCACACAAGCTGTAAAT
GATTGATAGACTTGAGATCTGAACTAGGCATCAAACTCTA
GAGCTTATACCCTTTCTTCCAGATTATACTAACTCAATTT
TTTTTTTTTTTTTTTTTTTTATTTATTTATTTATTTATTT
TTTTTTTTTTTTTGAGACAGTCTTGCTCTTGTCACCCAGG
CTGGAGTGCAATAGCATGATCTCAGCTCACTGCAACCTCC
GCCTCCCGAGTTCAAGCAATTCTCCGGCCTCAGCCTCCTA
AGTAGCTGGGATTATAGGCGCCTGCCACCACGCCCAGCTA
ATTTTTGTATTTTTAGTAGAAATGGGGTGTCACTATGTTG
GTCAGTTTGGTCTCCAACTCCTAACCTCAAGTGATCTGCC
TGCCTCGGCCTCCCAAAGTGCTAGGATTACAGGCGTGAGC
CACTGCTCCTGGCCTTTAATGCTTCTTTTGTTCTAAACAA
ATGAAATGGTTTTTAAAAGTTATCTTGGTATTGGTGCAAA
ATTTGATATGCTACAATTCATAAATTCAGAGATTATGACA
CTAAAAATATTTTTTGTGCTGGTATCTGACCAGAAATTAA
CAATTAGTTATTTTTTTAGAAACTGAAAAAGCATCTGTTT
TTATTTTTAGTTCTACTTGACAAGAGATGACATTGCCTTT
GAAGAAGAGAATGGACATCTTTCCAAAGCACCAAATTCTT
ATTGTGGATGAAGTCAGCTCCTCATTGGTGAATTTATATA
ATGTGTACATCTGTAACACTTTGTGCAAAGGTAATTTTTG
TGCCCCAAAAGTATGCATATTGACCCTCCAAGTTTTTTAG
AATCCATTAAACTTAAGAGATTCTTGACTTGAGTAACCAT
TCTTTTTTTTCAATGATAGAGGCATGAGATGTGCAAAAGA
TTAAAAATGAGTTCGTGAGGCCAGGTGAGGTGGCTCATGC
CTGTAATCCCAACATTTTGGGAGGCTGAGGCTGGCAGATC
ACCTTAGGTCAGGAGTCTGAGACTAGCCTGGCCAACATAG
AGAAACCCCATCTCTACTAAAAATACAAAATTAACCGGGC
GTGGTGGTGCATGCCTGTAATCCCAGCTACTCAGGAAGCT
GAGGCAGGAGAATTGCTTGAACCTGGGAGGCAGAGGTTGC
GGTGAGCCAAAATCGTGCCATTGCACTCCAGTCTGGGCAA
CAAGAGCAAAATTCCGTCTAAAAAAAATAAAAATTGAGGT
AGTGCTCAATACTAATTTGAATGGGCTATATTTATAAGGG
AGTTGTGACTTGCAGCCCACCTAGAAGGAAGCAGCTCTAA
TATGAATATAAAGCTGTGCCTATCAGCCTGCAGTGTCCTC
ACCCAAATGCCACCTCCATGGTTTCTTCAAAATGCCACTT
GTTCTTGCAACGAAAGAGTATATCTCCTAGTAGCCCTGGC
CCAGGAAGTGTTAGGAGCACGAGGATAGCATCACATGATA
CCACCTACTTATTGAGAAAATACCAGACTCTAAATATTTT
TAATTTTGCAGTCACTTTGAGAAAACTTAAAAGGCAGAGT
AGCGCTGCAGTTAATAATTTGAGCTTTGGAGTCAGACAGA
TTTGGAACTAAATCTGAGTTGTGCTTCTTACTTGCCACTG
CTCTTGTGACCTGGGGGGCACGTTCCTTACTAAACCTTCT
CTTTCCTTACCTGTGAAATAGGGATAATAATAGTATCTAC
CTCATGGGGTTGTCATGAGACTTAAGTGGGAAAAGGTATA
TAAATTGCTTAGGATAGTGCCAGGTTCATAAGAAAGGCTC
AGTGAATGTTAACAAAAAATAACCATCACCTGGAGTTTTA
AATCCAAGTTTAGAGAGAGAGCAGAATATTTTCCTTCACC
AAAGGATTTGCTAAGGATTACTTTTAGAGAAAATATACTT
TTAAGGATTTGTTTACAGCTCCATCTTGGGAGCAGTGAAA
TTTATGGAGACATAAGATAAAACATGTTTAAGTTTCTGCA
ATTAGAAGAGAAGTATAGGCCAGGTGCAGTGACTCACTCC
TGTAATCCCAGCACTTTGGGGGCCCGAGGCAGGGGGATCA
CCTGAGGTCAGGAGTTCAAGGCCAGCCTGGCCAACATGGT
GAAATGCCATCTCTACTAAAAATGCCAAAAAAAGGCCTGG
CACGGTAGCTTACGCCTGTAATCCCAGCACTTTGGGAGGC
CGAGGTGGCTGGATCATGAAGTCAGGAGATTGAGACCATC
CTAACACGGTGAAACCCCATCTCTACTAAAAATACAAAAA
ATTAGCCGGGCGTGGTGGCAGATGCCTGTAGTCCCAGCTA
CTCAGGAGGCTGAGGCAGGAGAATGACATGAACCCAGGAG
GCGGAGCTGGCAGTGAGCCGAGATCGCGCCACTGCACTCT
AGCCTGGGCAACACAGCAAGACTCCATCTCAAAAAATACA
TATATCAAAAAAATTAGCCGGGCATGGTGGCGGGCACCTG
TAATCCCAGCTACTCAGGAGACTGAGGCAGGAAAATCGCT
TGAACTCAGGAGGTTGCGGTGAGCTGAGATCATGCCATTG
CACTCCAGCCTAGGTGACAAAAGTGAGACTCCATCTCACT
TTTGGAAAGTGTAGTTTGAAAGACAATAGTTCCACATATA
CAAAATATAGTGAATCGAAGTTACCATCTGTTGAACACAT
GGATGTAAAAAGATGACATCAATTTTTATATAACACCAGG
ATGATGACTTTTTTTTCTCAAAGTATTTCAGAATGCATGA
AATTTAAGAGATTCTTGACTTGAGGTGAATGCTATTATTT
TTCCATGAGATATGGAATGATAAAAGCTGGGGAATGGTTA
ACACCACTTTGAATGGGCTGCTGATAAAGGAGAAATACTT
CCTTGGGCTATTAGATTCATTTGAGAGCAAAGAGGCCAAC
TGTGGTATCTGGGGTCAGCTTGTCATTTTTGACACTATAC
CACTGCTCTATGTGTTTCTTACCATCTCCAGGTCACAAGG
ACAACCCCAGAGACTCACTCATGGAGAAATCCTGTGCCTG
GGGTTTGTCAAGGGGACGAGGGTAAGTGAATACACAAAAA
TGAAAGGGGTTATGGCTATTAGGAGGAACAGCGGAAAGGG
TTAAAGGCAGAACTGGCAGTTTAAGAAACACTTCTCATTC
AAAGTTCATCATCATTTACTGATATCATTTGGGGTCTGAT
TCCTCCTGATGGGTGAATAGTGAGAGAGAAAAATCAGCTT
TTAGACTATTTCCAATTCAAATGGAAGCAAAAAGAACTAC
AAGTTGCAAGAAATAGAGAAAAACTCCCCCCTTGATGTTG
ATTCTAGACCTAATTATTTCAATTGTAAGTTAAATCATGT
TATTTCATAAGTTACAAAAAGGTTTCTGCAGGGGCCATTG
AAAACAATATGCTAAGAATAGATAAGGCTCAAGGACAGTA
TCTCTAGCTAGTTGCACTTTTAATGAACTCCAGTAGTCAA
GGACAGTATCTCTAGTTGAACTTTTAATGAACTCTAGTAG
GCGCCAAGAAGGCAGACAAATAAGAAAGACCTTAGAGACA
AGGAACTAAGCAGAAGGTTACATCTGGGTACAGAAAGTTT
GTTTTGCATTGTGTTATTTTTGCTGACGTGGGATTTATGG
AGTATAAATAAAGTGAGGCGGAGGCTCTAGGCGGCTGCCA
TGTTCTCTGTTTGTCTTTGTCTCTTGTGTCTGTTCATTCT
CCACCACCACCACCGCGGTCCTCAATAAGTGGCGCAGCGA
GCAGGGTCCGCACGGGTGAGTAGCGGGGAACAAGAAGGGG
AACCCCCTAGGAGTGGGTAAAACCCGGGGATTGTTAAGGG
GAACCTTCTTAAGCTTTCATTATGGGGAATTCCAGTTCTT
TGGCCTCAGAATATTTAAGATTATTACAAGGGCTTTTACT
TTCAATTGGGGTTGATGCAAAAGAGAACTTCGCGGAAATT
GTTTGCTCATGTGGAACAACATTGCTCTTGGTTTCAATAT
CAAACTGAAGTACAATTAAATAAATGAGAGTGGCAACAGG
TTGTTAAGACCTTTCGTCAAGCACACCAGCGTAGTGATGT
AATGTCGGCACCTTTATGGGCCCTTTGTGCTTCTATTACC
TAAGCTTTGGAGCTCTTAGAGATAGACTCTGAAAAAGGGG
AAGGTGGGGATGAGGAGTCTTTGAAGTCTCCGATAGCCAT
TTCCCCTCCTTTAGATAATCCTGTAACTGGAGGAGAAGGT
CCTTTGTGTGATAATGTGTCTCATGAAAAAGAATCAGAAA
TTCAAAAGGAGCTTCAGCCGGTTGTTCAATTGTTACAACA
AATTTTACAATTACAGTTATCTCCCCTCAGCCTTCTCCTC
CACCCACTCCTGTTTTTACTTTTCCTGTGGTCCATCCACC
CCCATCGGCACCCAAGGTGGAGGAGGAGGACAGTTTTCCC
CCACCGCCACCGCCGGTGGAAATGCTGCCTTGTTCAGGCA
CGGTTTTTGCTGTCCCCGCTTCTACTGCTAAAGCTGTAAT
TGAGGTATTGGATTCTCAAGAAGATGAGGATCCTCTACAA
TTGTTCCCCATTATTAGGCAACCTTTTGGCCCTGATGCTC
AATATCCTCAAGGAGGTGTGAATGTGCAGTATAATGTCCT
TCAATTTAAGTTCCTTAAAGAAATGAAAGCAGCTGTTGCT
AATTATGGCCTTCAATCTCCTTTTGTCATGGGGCTTTTAG
ATTCTTTCTCTTCTGAGAATTTGTTTTTGCCTCTTGATTG
GGAGACCTTGGGGAAGGCTGTTTTGGACCGCTCTCAGTGG
CTTCAGCTACGCAGTTGGTGGCTGAAAGATGCCAAAGAAC
AGGCTCGCCGTAATGCCGCTAGAAATCCTCCAGGGCCAAC
AGAGGAGCAATTAACAGGTACTGGTCAGTTTGCTACCATA
GCGGCTCAATCTGGACTCGATGACGTGGCATTATCACAAG
TTAAAGGACTGTTTTTAAAGGCTTGGTGTAAAGTAAAACC
ATCAGGGAAAACTGCCTTGTCTTTTGTTAAGGTTTTGCAG
GGTGCCAATGAACCTTATCCTGATTTTGTTGCTCGGCTCC
AAGATGCTGTCATAAAGACTGTGGGTAGTGGGGCTACAGG
CAAAATCCTGGTAACCACACTAGCTTTTGAGAATGCTAAT
CAGAAATGTCAGAGGTTGTTGCGTCCTCTAAAGGCTACTG
GAAACTTACAAATAGAAGATTTTATTAGAGCCTGTGCAGG
AGTGGGAGGGGCTGCCTATAACGCTCAGTTGTTTGCTGGA
GCTTTATCTAAGGCACTCATGGGGAAAAGGGGAGTTTGTT
TTCAATGTGGAAAGACCAGTCATTTTAAAAAGGAGTGCCG
TAAACTATCTAATAAGAGTGACTCCTCAAGAGTAGGATCT
AAAAAGCTTCCCACTGAGCCCTTTGGTCGTTGCGGCAAAG
GGCAACACTGGACTAATGAATGTCACTCTAAGGTGGACAA
AGATGGTAATCTTTTAACCTCTGGATCGGGAAACTTGCAA
AGGGGCCCTTCAGCTTGGGGCCCCAACAACAATACAAGCC
CTCTTCATTTGCAATTTCCAGTCAGTTCGGGGGTCCAGCA
TCAGCAAGCCAGTCAATCAATGTTAACTCCCAATTTTCAG
TAGCTCAGCTTTTCTCTGCTACTTCTGGTAGCGCTGCTGC
TGATGTTGCGATTTTGCAGGCCGTCGAACTCACCCCAGAA
ATGGGGATTGTTAAATTGCCTACAGGTGTTTTTGGGCCAT
TACCATCACATACTGTTGGACTGCTTATAGGATGCAGCAG
TAGCATTCTACAGGGTTTACAAGTTCATTTGGGTGTTATA
GATTCTGATTATAAAGGGGAAATTCAAATTATGGCACAGG
CTCATAAGCCCATATCCTTAAAAGAGGGGCAACGAATTAC
ACAATTCCTTTTACTACCCCATTTTCAATTTCCTTCACGG
AGGCAAGAAAGAACCGGAGGTTTTGGAAGCATGAGTAAAC
ATATTTTTTGGGAAACCTTAGTAACTCAACAAAAACCCTT
ATTTCCCCTCGAAGTAGAGGGAAAAATTTTTCAGGGCTTG
ATCGACACTAGAGCTGATGTTTCCATTATTGCCTCCGACC
AATGGCCTTTACAGTGGCCTAAACAGCCTGTTGCTGTTTC
TCTTACCGAATTAGGTTCCACCTCTGAGGTATATCAAAGT
TCTCAATCCTTAAGTTGTCGAGGGCCAGATGGTCAAACGG
CCCAAGTCCAGTTTTATATTATTCCTATTGCCCTAAACTT
ATGGGGGTGAGATTTATTACAATTTGGAGCTTTTGTTTCT
ATTCCTCATGTCTCTAATTCTGCCACGAATATGATGTTCC
ACATGGGCTACAATCCCCTTGAAAAATCTTTAAACATATA
GCCACTGTTCAGCAGCCTCAAGCCCTTCCTTTGACGTGGA
AAACTAATGTTCCTATATGGATTGAACAGTGGCCTTTAAC
ATATGAAAAGTTTAAGGCCTTGGAGAACTTAGTTCAGGAA
CAATTATCCTTAGGTCATATAGAGCCTAATACTTCTCCAT
GGAATTCCCCTGTCTTTGTGATAAAGAAAAAAAAAAAAAA
TACGGTAAATGGAGACAATTAACAGATCTTCGTGCTATTA
ATGCATGTATTCAACCCATGGGATCTTTACAACCGGGCCT
TCCTAACCCTTCTATGATTCCTCAAGATTGGTTGCTCATG
GTTATTGATTTAAAGGATTGTTTTTTCTCTATTCCTTTGG
ATCAAAAGGATTGTGAGCATTTTGCCTTCTCTGTCCCTGT
TTTTAATAATTCTTAGCCACTTTCTCGATATCAGTGGAAG
GTTTTACCTCAAGGTATGTTAAACAGCCCTACCTTGTGTC
AAAAATTTGTCCATCGGGCCCTGGATCCTGTTCGAAAGCA
TCATCCTTCTGTTCTTTTATATCATTATATGGATGACATT
CTTCTTGCTACACCTACTAAAGAAAAGCAGCAAGATGCTT
TCGCATCGTTACAAACCCAGCTTTCTTTATACTCAATATA
GCCCCCCCCAAAAAAAATTCAAGTGGATTTTCCTATTCAA
TATTTAGGTTATACCTTGGGAGCACAAAATATTCGACCCC
AAAAGATTCAAATTTGATGTGATCATTTTAAAACATTAAA
TGACTTTCAAAAGCTTTTAGGAGACATTAATTGGATGCAT
CCTGTTTTAGGAATACCAACGTATCAATTACAACATCTTT
TTTCTATTCTAGAAGGAGACAGTCACTTGGACAGCCCACG
TCATTTAACTCCTTTGGCTTTACAGGAACTCCAGCTGGTA
GAAGAGCAGCTTCAAAAAGCCCATTTACATTATATCCTTC
CTGACGTTCCCCTTTCCTTGTGTTGATTTCACACTTTACA
TTCTCCCACAGGAATGATTCATCAAACAAATCGGCCGTTA
AAATGGATTTTTTTATCCAACAAAACATCTAAACGCTTGA
CTACTTATATCGACCGTTTAGCTAAATTGATCATCAAAGG
ACGGCATCGCTGTCGACAACTCTGGGGAGGAGATGCTTCC
TTCATTATCTCTCAATTCACTTACAGTCAGATTACCTATC
TTCTTGCCACTTCTGATTCTTGACAAGTTGCTTGCGCCTC
ATTTGTCGGACAATTTTCTACCCAATATCCTAAATCTCCG
ATCTTTTCATTTTTCAGGCAGCATTCTATATTGCCCTTCT
CACCAATATCTATATTTCCTGTTCAAGGTCCTACTTTTTT
CACTAATGCTAGTAGTAATAGTAAAGCTGGAAATTGGAGT
GTTCATCAATCTCAAGTTACAGTTTATTCTTATCCCTTGG
TACAACAGGGAGAATTGTTTGCTATTCTCATGGTTTTACT
TGATTTCCCTACCACCACTTGTAACATTGTTAGTGATTCT
CAATACGCCGTTTATGTTACTTCTTATATTTCTCAGGCCA
CTCTACCTCTTTGTGCTACTTCTTCTCTTCAAAAACTCCT
TTATTCATCACTCATCTTCGTTCTCATTCTCGACTTCCTG
GACCATTAGTTCATAATAATACTCAGATTGATTCACTTTT
AATCGGCCACTTGCAGCTACAGAACAAGAGCATACTCTGC
ATCACACTAATAGTTCTGGCCTTCAACGATTGTTTCATTT
AACTCGTAAACAAACTCGTTCTCTTATTCAACCTTGTCCT
TCTTGTGCTCCTTTAAGCATTCCATCTTTCCATCCTGGGG
TTAATCCGTGAGATACTCAAGTTAATCAGATTTGGCAAAT
GGATGTCACATATGTCCCTTCTTTCGGACGATTAAAATAT
GTTCATCATACCATTGATACTTTCTCTCATTTTCAATGGG
CAACTCCGTTGCCATCTGAAAAAGCTGATTCTGTTATTAC
TCATTTCTTAACTTGTTTTGCCATCATGGGCATTCCTCTT
ATACTTAAAACTGATAATGCCCCTGCCTATGTCTCTTGTA
AATTACAAATTTTCTTACAGCAATACAATATTCAACATCT
CACCTATATCCCGGGCAACAGTCAAGGTTAAGCCATTATT
GAGCGCGCAAATTTAACCTTAAAAATGCAGCTGCAAAAAC
AAAAAGGGGGAGATGAGTCCCCCAGAAACCAGATACTGAA
GGTTCTTTTTACCTTAAATTTTTTGAATCAATGGAGACAA
TTGCAGGACTCTGTTGCCGTAACTCATCTTTCCTCACCTT
CCTCGGTGATAGTCCCCACCGACAATTTAAAGGTTTGGTA
TCCTAATGAAGAAGGTAAGTATGCTCAAGGGCAAGTTCTA
AAACAGGGACGGGGCTATGCTCTTGTCCTTACAGAGAGCA
GACCTGAGTGGTTTCCTACAAGGTGATTGAAACCCTGTTG
AAAAGAAAACTGGACTCAGCATGCACCTCTTCTTTTGTTA
GATGTGCCTCGGCGGGGGACTTATTTCCCTTAGTGAGGCT
TTGTATGAATATTGGACTTATATTCCCTTTCCACCCTTGT
ATCAGGGAGTCGCCTGGGGGGAGGTGAAAATTAAGGTTTT
CACCAATGACACTACTTGGATGCCGTCCCCCTATATGGAT
AATGACAACATAGAATGGGAAACGGGAATAATAAACAGCA
CATACCAATTTGGAGTGGAAGGACTTCCGATTTGCATGGG
AATTAGTCCTCATTGTCTCCGGAAATCACATGAAGCTTGG
GCTGTTCGCTATAATCATAGCCATGTGGCTGCTAACACTG
TTATTATTGTAACTAGAAGCTTTCAGTATAACCATACTGT
ATATAGTAATGAGACTATTCCTAGTTCCTTACCTTTTTGT
CCTATCCCAGAGGTTTCCCCTAATATTGAGGTTCTGGAGT
GGCAGCACTGTCGGGGAACTAAGCCCCGGATTTTAATAGA
GTACAATGGGCTGCAAGTAACTGATTGGAGTGTGCACGGT
GATTTTCAAACAAAATTTAGTCACATACCTTTGAGATGGC
ACTGGGTAAATAAAAATATTGCTGCTGATGGTAATGAGAC
CTTGGTATGGCATGAAGGAGGCTTGTCGCCACCTATGCCT
CATCTTAAACACTCTTTACAAGTACAGAGTCATCTTTGGA
AGTTATTAGCTGCAGGTGATGCTATTAGTTCTTTTATGGG
AAATATGTCCCTTAATCTTTCTAACTCGAAGAGCTCCTTT
CATATTCACTTACGTCGGAATACCTCCCGATATATTATTG
CTTGTGTCCAAAAGCCTTACCTATTATTAGCGGGGAACTT
AATGTGGGATAATGATACGGGGATTGTTAATTGTAAAGAT
ACGTGTACATTTTTGTCTTGCCTCAATCATTCCTGGTGGC
ACAGTTTTATGTGGGATATTTATATCCTCAGGGCTCGTAA
GGAAATTTGGCTGCCTGTCAACCTTATGCGACCGTGGGGG
ACATCACCTCTTGAGACTTATATTTGGACTTCCCTTCAGT
GGACCCGTCGTGCCTTTGGACTTATAATTGCCTTAGTGAT
GAGCCTTGTTGCCATTGCCTCCACTGTGGCTGTGGCAGGG
CTCGCGCTACATCAAAGCATACAAAATGCTAAATTTGTAC
AGCAATGGCATGAGCAATCTCACCGGTTGTGGCTTCAACA
ACAGAACATTGACTCTCAACTTGCTAAAAGATTGGACAAC
GTGGAGCAAGCCTTAACGTGGCTTGGAGATCAGCTCACTG
TCCTCAGTACACGGATAACATTACAATGTGATTGGAACTC
CACTCAATTTTGGGTAACACCTGTGCCTTTTAATGTTTCT
CAGAATTGGACCGAAATCCAAAGATTATTAATAGGCCATA
AAAATATTAGTTTGGACATCCAAGAACTCACTCAAAACAT
TTCCGAAGCATTTCGACAACAACTACATGTATTGTCTGGA
GCAGCTACCCTGCAAGAGCTGGGTCAACGTTTTGCTGCCC
TTGACCCATGGACCCAGATGAAAACATGCATTTCTACCAT
CTCTGGAAGTATATTGCTTTGGGCGCTTGGATTGGGTCTA
CTTCTCATGTTAATCCGATGCTCCCTCCGTCGCATCCAAA
AACAAAGGAAAACACAAGAACAAGTATGGGCTACCTTTCT
AGGATTGAGGCAAAACAAAAAGGGGGAAATGCAGGGGCCA
GTGAAAACAATATGCTAAGAATAGATAAGGCTCAAGGACA
GTATCTCTAGCTAGTTGCACTTTTAATGAACTCCAGTAGT
CAAGGGCAGTATCTCTAGTTGAACTTTTAATGAACTCTAG
TAGGCGCCAAGAAGGCAGACAAATAAGAAAGAGCTTAGAG
ACAAGGAACTAAGCAGAAGGTTACATCTGGATGCAGAAAG
TTTGTTTTGCATTGTGTTATTTTTGCTGACGTGGGATTTA
TGGAGTATAAATAAAGTGAGGCGGAGGCTCTAGGCGGCCG
CCATGTTTTCTGTTTGTCTTTGTCTCTTGTGTCTGTTCGT
TCTCCACCACCACCACCGCGGTCCTCAATAGGTTTCCTAT
GTGTTATTTGATGCCATCAGAAACAATCCAACACAGACGG
CAACCTTCTTCACGCTAGATTTCGCCTTAATTTTTAGACT
ATATGAACATGCAAAAAGGCATCTGCCCAAGAAATTCTGG
AAATAATTTTGTGTAGAGGGGAAAGAGGGTCAAAACCAAA
TGTATTAATAAATGTCCTTAACTTTATTTGCCAAATGCAC
TGGTTAAATATGAAGGGGGAGATCATAGGCTTTGGAGCCA
TGCAGATTTAAAATCTAATCTTGTTTCTATCAGCTCTTTG
CAAGTGAGCAAGTCACTCAACTTCTGAGCCTCTATGTTTT
CATTTCTAAGCTAGATATAGAGGTATCACTCTCTCAAACA
GTAGTTATGAGAATCAAATAAAAAAGCTTATGTGAAGGGC
CTTGCATGGTTCCTTTAGTGGATAATCAACAAACATTGGC
TCCTTCCATTGATTTCTGGCTGTCATCATACCCAAAACTA
TCGTTGACTTCCAGTTGTGGAATCTCCTTCATAGTTATCT
AGAGTATCCTCCTTTTTGTAAAGTCATATATGTCCCCTTA
ATCTAAATAATCTACTTAGCTAATTATCTTAAAACAAATT
AGCTATTGACTAATAAAATATTATATGAATATAAAATATT
GATTAATAATGTTACAAATATAAAAATATTTAAAATAAAA
TCTTTTGTAAATCTAAACCCAAACCCCCTTCTTATCATTG
ACATCCTTCTTTTTCCATCATGACCTGCTTGCTAGTCATG
TGGCAGAAGAGTAGAGAGAATCAGGGTATCTGGACTGGGA
GACACTATTACTGTCACAAAATGAGAGGCTGTTTTGAATA
TCGAAATGAGGTCTGGAAGAGAACTAAGATTCTTGACCTC
TGGACATGAAGTTATTGTACAACTTGGACCATCTACAGAA
TTTCTGAGCCTTAGTTTCCTAATCTGTAAAATGCAAAGAA
GAGCCTCATACTACTTAGTGTATCTAGTTGGTTTGAATAT
CAAATAAGATAATGAAGGTTCAAATATATAGAAAAATAAA
AGGCATTATTGCTGTAATTATGAAGCCATGGACCCACAAC
CAACATGAGTTCTAGAAAGCAAGCACTGTATTTGTGGCCA
CCAGTATTTAAATGGGTCAGCTGAAGTTTCAGATTGCCTG
GACCCCTTCCTGCTTTCTTGTGGTAAAATATCCTGTCCCC
TTTGGCCCCTTGGATACAGAGGTAGGCATGTAAGCCAGTG
ATAGTCCCTCATCCCCTGGTCATAATGCTTGGTTCAAGAG
ATGGGCACTTGACCCAAGATGGGCCAGAGTTCTTCTTTCG
GAATTTTTCAAATGAACCTGGGAGACAGGCTTCATTTTTT
GTTTGGTCATTAAAAATGAGGATGTGACTTGGAGTCCCTG
GTAATCGTGTCTCCCCCTGCTTCTTTCCAATACCCTTCAA
ACTGCAATAGGAGGGGAAGCAGAAAGAGCTGAAAGGCAAT
GATAGAGAATCTTTGCTTTCCTTCTTCAATTACCCTCCTA
ATTTGACTTTTGAACGCTGCACCCTCCTGGTTTTCCTTTT
ATTTCAGTGACAATTTCTAAAACACTTACATTCTATTGTG
TACCTGTAATTCTGAAAGTGGCTTAGCCACAGTTCTATAT
TTAAATTGATTTGATGCTCACCAACAGTCTTTTCATACCA
TGGCTTTCCGATTTCTGAGCTCATCTTGATTCACATTTTG
GTTGACTGGATTTTCATCTAGTCTTTTTTTAAAAAAAGAA
GAGCTCTTGTGTTATCTACATATATGTATTTGTTAATGTC
ATTATGTTGCCATTCATAAATGAGCAAAACTTACAGTACA
TGGGTATGAAATTCATAAGTTCATGTTTTATTTTATTTCT
GAGAACTGTGTAGACATCTCATCATTGTATCCTGACATTG
CATGTTGCTGTGGAAAAATCTGAATACAGCCTGATATTTG
TTCTCAGGCTTTTTCTGCCTAGATGCCTGTGGGATTCTTT
CTTTATCTTTAATATTTAGCAACTTCTCCAGAATGTGTGT
ATGGATTATTCCATGTCAGTTTTCCCTTTTGATATGCAAA
GTTTTATCTTCGTTTAGTTCAGAAAAAAAATCTTATATTA
TATCTTCGAATTTCTTTCCTGGGGCACTTGTCTGCTTTCT
ACATCAGGAAATACCTAGTGTGTATATGCCGCATGTCCGC
TCTTTGTTTTCCATATCTATTATATTTCTTCTCGTTGCTT
TAAATTCCTTGATGAGGCCAGGCACAGTGGCTCACATCTG
TAATCCCAACACTTTGGGAGGCTGAGGTGGGCCGATCACT
TGAGGTGAGGAGTTCAAGACAAGCCTGACCAACATGGCAA
AACCCCATCTCTACCAAAAATACAAAAATTAGTCAGGCGT
GTTGCTGTGCGCCTTTAATCCCAGCTACTCAGGAGTCTGA
GGCACAAGAATCGCTTGAACCCAGAGGCGGAGGTTGCAGC
GAACTGAGCTCGCGACACTGCACCCCAGCCTGGGCGATAG
AGCAAGACTCAGTCTCAAAAAACTAAAATAATTCCTTAAT
CAATTTCTCCACCCTGTCTTCTATATTATTGATGGTTTTC
AATGGTGCTTATTTTATGCCTCACTGCTTCCTATATGTGT
TTCATTTCTGTCATGTTTGTTATCTTTTCCCTGGCCACCG
GAATTCTGACAGTTCATGTTCATTGTTTTATCTGAAAATT
TCTTCTGTCACCTGGGGTAATTATTATTCTTCAATGTATT
TTTTCTTCTGCCTTTTTTGCTGGTTCCTTTTTTAACTTTT
TCTTTGTAGTATCTCTGTGTAGTTACCATGTTGGATCTTT
GCTGATTATCATGCATCTTTGAGTGGGGCACTTATATCCA
AATCTGCTAACAGTGGGGAAAGGGGTTGAGGGAGGAACCC
AAATATGCTTCTTCCCATCATGATAAGTCACTCTGGCAGA
TGGTCTACATGGTTCACAATGGAGTTGCCCAGCGCAGTTT
TTGATTTATGTTCGGGGAACACTCCATTCTCCCAAGCTTC
ACATTTCCATGAGGGCACCTCCAAAGGACCATCACTCTAG
ACCTCTTTCTACCACTGCCCTGACTTTTCCCAGAGGCAGG
ATCGCTTCTCTGTCCGGTAAGCTTGGGAGAAAGAGTGGAG
CATGCTCAACTATCCTCTTCTGGGACTTCTTTTTCAAATT
TGCCTTCCCCAGAGACCTGCAATCCTGCTACATGAGAGAA
GCTAACTGGGGCAGGTTTTGCCCTGTGGAGGGAGGCCTGG
GACTGGGCGAGGAAGTTTAATTCTGGGGTGGACTATTATG
AAGCTCTTTGCCACTACATGTCTAAGTCATGTCCTTCAAT
ATCAGTAATCAGGTTAATATTTTATGTTCAACTGTCATCC
ATATCTTATGTATCAATTGCTTCCAAACCTAGGAGAGTAA
GAAATGGGTACTATTTATGTGTCCCTGAAGCCCTAACATA
TTGGTAATTTGGCAGGAACCTTGAGAAAGATAAAGATGAG
TATCTAGAGGCCAAAGTAACCCATGGAGATTGAGCCTGTG
GTAAGCAGCTGTCAGGTTTTAATGCTTCAGTAAGAGTGAG
TCAGGCACTCAGGCAGTATTTCAATCTTGGCAGGTCGCAG
CAGCTTATTGCCTACAGAAGAATGCTACTGTCATAGCACT
GTGCTGTTTTAACAGACCTTAATGAGCATGAGTTTTTAAG
ACCAATTTTTATTACATGCTTCAGTATTACTGTGCAAAGA
AAATGAGAGAGAGTAATTTGCTCTCAGAAACAACAAGCAG
ACTAAGCTAGAGGATTGGAGAGCCTTCTTGGGGCTAGAAA
GAAACAAAAAAGAAAAATGCCCAAAAAACTAAATACTCTT
AAAAGAGGCATGAATTGGATGAAACTGGGGACTAGGAACC
AAATAAATCTTTCAGAAGCAGGAAGGCAATATTTCAGATA
GTTGCCTGGGATTTGGAATGCACCTCTACCATCAGTGGGA
AACAGATCCAGGTAGCTATTAAAAGCTACCCTCTCAAAGC
TGTGAATGCCATCCAAAATAAATGCAATTGGGGAATACAA
CAGTTATTCCATGCCTGTCCTATTATTATATGTTGTATGT
GTGAGGGCAGGTCATTTGTTTCTTTTTCTTTCTTTTTTTT
TTTTTTTTTTTTTTTTGGAGACCGAGTCTCACTCTGTTGC
CCAGGCTGGAATGCAGTGGCATGATCTTGGCTGGCTACAA
CCTCCATCCCTCGGGTTCAAGTGATTCTCCTGCCTCAGCC
TCCTGAGTAGCTGGGATTACAGGCACCTGCCACCATGCCC
AGCTAATTTTTGTATTTTTAGTAGAGAGGGGTTTTACCAT
CTTGGCCAGGCTGGTCTTGAACTCCTGACCTCATGATCCA
CCCGCCTCAGCCAACCAAAGTGCTGGGATTACAGGTGCGA
GCCAACATGCCTGGCCCGTTTGTTTCTTTACTTCACAGAT
CTTCAGATCAAGAGGGAGATAACTCAAGGAGCTGTACCTG
AGGAATTGTCCCTGAAGAGCCTCTTTAACCATGGACCCAT
TTAAGGTGACAAGATCCTAGACTTGGCGCTCATGCCACAT
GGACTGAGATTTTAGGGATCTTGGGGAGGAGTGAGAGTCT
TTTGCATGTGGAAGTGATGAGAATTATAGCCAACGCACAA
ACCGGGCAGATTGTTTTTTCTAAAGATGGCCATAATCATA
TCTCTACTCCACGTTCTCCTAGTCCACATGTTCTTCTAAA
GGATGACCTTGATATGCCTTCCATTCAAAGGCCAACTCTA
CGGGCTTGACACTCCTTCCATCTTGTCACTTGCTTGCAAT
CTATAAACTCTAAGGTTGAATCAGAAAATGCAATGGAGCT
TCTACCTTGTTTGATGGAGCACTCATGCTTGAAACCCTGA
GCCACCACACCCAATGTTCTTGCACCCTAGTGCGAGGAAG
CCAAGACACAAGGAGCAGTCACATGTAGGTGGTCCAGCCA
GCAGTCCTATACATTGAGACCTTTCAGCCTGGATGCCAGA
CCTATAAGTGAATGAGCCTTCAAGTGACTGCAGCCTCAAG
CCATCAAGTCACCCCTAGCCTTTGAGTCTTCCCAGTTGAG
GCCTCAGACGTCGTGGAAGCACACAGCCTGCTCCCACTGT
GTGCTTTCCAAATTCTAGCCCACTGAACCCCTGGATTCAT
AAAACAATTGTTATTTTATGCCAGTACATTTGGGATGGTT
TGCTATACAGTAACTGGAAGAGAGAACCACCGTGTGAAAG
ATTGGGAAGCCGTACGAAGGGTCTATAAAGTTTGGAACTA
TTAGAGAGGAGAAGACAATAGATACTGGCATAGAATATTT
AAGGTATTATTAGATGAGCTTCAAAGCAAAACAGTTATTG
TGGGGCAGGGTTGTCCCATGTCCTGAGTGAACAGATTAAA
AAACAGACAGAAGTAGGAGTCTCCTGATAGGCACAGGAAG
GCTGAGACATACTGAATGGGATTTAGGCAGGACAATAATA
GTTTGAGTCCAGGTCTGGGTCGATTTTTGGTTTAATTGGA
AAATGCCTTTCAAGTGAGACTATCTAACTGAGAGAGGTGA
GGGTTGATCAGATTTGTTTGGACAACAGTTGCCTTTGGCA
GACTCATAAAACACTGACTTCATTTCTCTCACTGAGATTA
GAAAAAAAAATCTGTTTGAATAATAAATATCTGACCCAGA
AAACCATGACAAAGTAAAAGGAAGAAAGTCCAATGAAAAC
GCCAGCCTACATGAGATAGAGAAGGAAAGAGACCAGCTTA
CGAACTTGAATAAACCATTAACAACCTAACTGAGCCTTCC
TGAGAGAAGAACACAGAAGGAAATAAAACACAAGAAGCAC
GTTCCAAACTTCAGAATGAGAGATTCAGTTGAATGATATG
CTTGCAACCTTCAAAAGCTGTGGAAATATAATGTTTGGAA
AAGCATAAAGCAGAAACAACAAGACAAACTTGAAGCCTTC
AAAACAACTTCAGCTCAGGAGTTTGCTAAGGCTGAACTTC
AGATGGAAACAAATGTGAGCATGAGAGAGTAGCAGGATTA
GGAGGCGGAATTCACAGGTCTAAGCAGTCCTAGAGCTACA
GGCAGTCGCAGCAGTGAGTGTAGATGGTGCCCAAGTGTAG
ACAGAGCCCGAAGCAGGGGCTCCAAGTGGCAATGGAATTA
AGGACCTTTCTTCCCTTCCTTCCTTCCTCCCTCCCTTCCT
TTCTGCCTTCCTCCCTTCTTCCCTTCCTTCCCTCCCTGCT
TGTCTGCCTTCCTTCCTTCCTTCCTTCCTTCCTTCCTTCC
TTCCTTCCTTCCTTCCTTCTCTCCCTCCCTCCTTTCCTTC
CTTCCTTTCTTCCTCTCTCTCTCTCTCTCCCCACCGCCCC
CCGCCACCTCCACCTCATCTCTTTCACATGCTGATTGGGA
ATGTACCACAAATAAAATCTACAGCCCAGGATGTCACTGC
AGCACATATCTAAATTCTGCAAGCAGGAAAGAATGTTTTC
AATGTCACTTACTGAGAAAGGATACCATGTGTTTACCAGA
CAGGAAGACTTGGTGCCATAATCGACCTCCTATTGTGAAA
GCTCTGCCAGTAGAACTTAGTACCCAGGTCTTGGCCCTGG
CCAGGTCTGGCACATACTGGCTGGTATCTTGGACAGGCAA
AAACCAAGAAGACTTCTTTCCTTTTGGAGTCTCTGCTGTG
GCCATGAAAAGCGATAAAGATGGCCTGGTCTATAGTAAGT
GCTAAATTCTGGGAATCTAAATTTTCCTATAAGTGTTCTA
ACTCTGGGATAAGGCTTCAGACTTTTTGAAATCTTCAGAA
AGTGTGGCAGAAAATAAAAAACATACTCAGAGGCCAAAAA
TGAAGTAAAAGTCAAAATCCAGAAAGGTAAGTTGGAGTCA
GAATCTGACTTAAGAGCATATGTCCAATAAAGACAAATGC
TCTAGCTTTGAGTTTTGACAGCCACATGATCATGGATGGT
ATAACAGACAAAACTGAGATCCATGGGAGATGGAGAGTTG
GACCAGAGATCCCCTTACAAAGCTTGATTCCTTGGTCAAA
GGTTGAACCAAAATGAAATGAACAATCAAATAAACAAACA
AAAACCCACTGCCCCAAAGGCGACAACAAGGAAACTTGAA
TCCTTTAGCCTTGATTGTGGACATAGGGAAAACTACCTCC
CACAGGAAGTTGAAACTATAATGTGGTCTTCATGTGGTAA
TGCAGTCTAAATTCATGCTACATATGTAACAATAATAACT
CAGGTAAATTTTTTTTTTTTTTTTTTTTTTTTTTTTTTGA
GACGAGTCTCTGTTTGTCGCCTACAGTGGCATGATCTCAA
GCCCATCATGGTCTTCCTCACTTCTTCCATTGTTTTTTCT
CCCCTGTTCTCAACCTCCTGAGCAACTGGGACTACAGGCA
CCCGCCACCATGCCAGCTAATTTTTTTGTATTTTTAGTAG
AGACGGGGTTTCACCATGTTAGCCAGGATGGTCTCAATCT
CCTGACCTCGTGATCCGCCCGCTTCAGCCTTCCAAAGTGC
TGGGATTACAGGCTTGAGCCACCGCACCCAGTCAAATAAT
TTTTAAAGTATTTACAAGTTGGTAATGCCCTCAGGCACCT
GACAGAAACAAATGTAAATCTTCTTGGAAAAATGCACCAA
CAATCTATTCTTCAAAGAATTCCCTCAGATAAAGCTTTGT
TGAACATTAACTCACAATCAAAAATAATGAAATGGCTGGG
CATGGTGGCTCATGCCTGTAATCCTAGCACTCTGGGAGGC
TGAAGAGGGAGGACCACTTGAAGTCAGGAGTTCGAGATCA
GCCTGGCCAACATGATAAAACCCCATCACTACTGAAAATA
CAAAAACGTGCCAGGCGTGGTGGCAGCTGTAATCCCAGCT
ACTTGGGAGGCTGAGGCACAAGAATCACTTGAACCCGGGA
GGCAGAGGTTTCAATGAGCTGAGATCATGCCACTGCACTC
TAGCCTCAGTGACTGAGCGAGACTCTGTCTCAAATAAATA
AATAAATAAATAAATAAATAAATAAATAAATAAATAAAAT
AATCCTGAAACACACAAAATGTGAGAAAGTAAACCACCTT
GAGAGAAACAGCAAAAATAATAAACAGAATCAGACATGCA
AAAATTGCAGATGTTGAGAATACCAGATACATAATATAAA
CTAATTATGTTTAATAGAAGGGAATAAAGGAAGGACTGGA
AAGTATGAGTAAAGAACAAGTCATCATAAATGAAAAGTAG
ATTAGTTGAAATTGAAAACTCAATAGAAGGCGCCCCCTGC
TCCTTCTAGTCAGGATGCTATCAGTGAAGTCATAATGGGG
ACCTTGATCTCCCGCACCTGCTCAGCAGTAATGAAGCACC
CCCCATCTCAGGGTGTCAACAGAGGCTAAGTGGGAAACCT
GGACTGCCATTCTCATCTTAAAATAACAAGCAGCACCCCT
TCCAGCAGCACAGTGTCAGCGAAGACCTGCTCAAACAGAA
AATGTAATAAGTTCCACAGCCTCATAACCCTAAATGTCCA
GGATTCAATAGAAAATCTACCATCATAGCAAAACTAGGAA
AATTTTAACCTGAGTGTGAAAAAAAACACTAACATTGAGG
TAGCAAAATGTTACAAATTTTCTGGCAAGGAGTTTTAAAG
TAGACATCATACAAATGCTTCAACAAGCAATTACACATAC
ATTTGAAACAAATAAAAAAAACAAAGTCTCAGAAAAGAAA
TATAAGATAAAAGGAATAATGAAATAGAAACTTTAAAAAT
GAAAACTACAACTGAAATAAAAACTCAATGGGAGGCCGGG
CGCAGTGGCTCATGCCTGTAATCCCAGTACTTTGGGAGGC
CAAGGCGAGTGGATCACGAGGTCAGCAGATCGATACCATC
CTGGCTAACATGATGAAACCCCGTCTCCACTAAAAAATAC
AAAAAATTAGCAGGGCATGGTGGCAGGCACCTATAGTCCC
AGCTACTCATGAAGCTAAGGCAGGAGAATGGCGTGAACCT
GGGAGGTGGAGCTTGTAGTGAACTAAGATCGTACCACTGC
ACTCCAGCCTGGGTGACAGAGAGTGAGACTCACAAAAAAA
AAAAAAAAAAAAAAGGCCGGGCGCGATGGCTCAAGCCTGT
AATCCCAGCACTTTGGGAGGCCGAGACGGGCAGATCACGA
GGTCAGGAGATCGAGACCATTCTGGCTAACACGGTGAAAC
CCCGTCTCTACTAAAAAATACAAAAATTAACCAGGGCATG
GTGGCAGGCACCTATAGTCCCAGCGACTCGGGAAGCTGAG
GCAAGCAGAATGGCGTGAACCAGGAAGGCAGAAGTTTTCA
ATGAGCTGAGATCATGCCACTGCACTCCAGCCTGGGTGAC
AGAGAGTGAGACTCACAAAAAAAAAAAAACAAAAACAAAA
AAAACCCTCTGTGGGACACTCTTAGCAGTGAATACAAAAT
TTAAAAATTAAAAAAATGGGCTCCGTAGCAGAAATGGGGA
AGACAAAAGAAAGAAAGTACTCTATCTGAACAACAGAGAG
AAAATAGAATAAAATAAGTCTCAGGGACCTGTGTGTAACT
ATAACAATTATAAATGGGAAAAGATAAAGGGAGGTAAGGT
TTCTACATTTTATTCAAACTAGCAAAGTATTGACAGCATC
AGCCAGTGATAAGTTATGTATGTGCAGTCTAATACCTAGA
GCAACTACCAACAAAGCTCTACAAAGACATACTCAAAAGC
ACTACAGGGAAATCAAAATGAAATTCTAAATAATGTTCAT
GGAAGCCAGAAACAGACAATAGAGAAATAAAACATAGAAG
GAACAAACAGAAAAGGAAAAGTAAATAGCAGTCTCAAGCC
TTCAAGAATTGGATTAAATGTAAATGGTCTAAATACACCA
GATAAATGACAGAAAATTGGCAGATTGACTAAAACACATA
TCTAACTATATCCATACCATGGAATCCTTTTTAGCAATAA
AAAACAACAACTGATACATGCAACAAGTTGGATTAATCTT
AAGAGCATTATGCTGAAAGAAAAAAAGCCAATTTCAAAGG
TCACATATGTATGATTCCATTTATTTAACATTCTTGAAAT
AAAAATATTATAAAGATGGAAAACTGATTATTAGTTTCCA
GGGCATAGAGATAGGGAGTAAAGGTAGGAAGGGCGGCTAT
GACTACTAAAGGGTACCATGAGGGATATCTTTGTAATGAT
GATTTTGGTGATGGTTATACAGATCTACACTTGTGACAAA
TATCTCATAGAATTATATAACTCATTGTATGAATGTAAAT
TTCTTGGTTTAGATATTGTACTATCATTCCATTGGGGAAA
ACTTGACAAAGGGTACGTGGGACCTCTATCTACTATTTTT
GTAACTTACTGAGAATATAAAGTTATTTCAAAATAAAATT
TTAAAAAACTGAATGGGCAGATTAATGAGAACCAAAGTTA
AAAAGCAAAATCTAGAAATAAGTGAAGGTAAATCTGAAAA
ACCATGTAGAATGCAACACAGAACAACAAAAAAGATAGCA
AAATGTGAAAAAAGAAGTTACGAAACATCTTTGACATTGA
CAGAATAAGATCAAATATTATCTAATTAGCATTGTAGAAG
GAGAAAGTACAAGGAACAGGGGAAAGCCAAAACTAGAAGA
GATAATGTTGGAAAAATCTCCTGGAATTTATGAAAGACAT
AAATGCTTACATTTAATCCCCAAATGGGATTTTTTAAAAA
AGGAGTTCACATATGGAAATATGATTGCAAAACTAAAGAA
CATCAAAGACAAAGAGAATATCTTTAAAAGGTGAAGAACA
TGAAAGTCTTAGTGCTCAACTTATGCAACTTTGGATGGCC
TGAAGGAATGGCATCCATTCTAGTGGAAAACAATACAGAC
TAAAACTGCTGAAGGAACTCCAGCCCCACCAGGCATGAAA
CTATACTCAAATTGAGACTATGCCCAAAAGAGGAAGCTTG
GGGGTTTTATGGTTTTACTTGCCTTTGGCTTTGCCTGTAA
TTAATAACTGGTGGTTTTGATTTCTTTGGCTATTAATGTA
TAAGTTCAAAGATATTTAATTTTGAAATTTAATTTTCTGT
TATAATTTGATATTAGGAAGGGATTCATATTGCTAAAATT
TGGGGCATTTTTATATTGCTGACATTGAATTGTTAGCATA
TCTTGATACTATCACTTTATGTCACTATATAATTTACAGT
GAGCAATATTGAACATTTAGGGGTCTCAGAGTTAATTTAA
CTAGTATACTTACTCTTCTAACCCATTTCAGTCATTGAGG
GTATCTAAATTGCCAAACCTGGTCCAAAGGATGATATCCA
AAGGAAGCAGTGGTTGATATCAGGAGCACAAGCTTTACGG
AAATGCAGCGGTACAGTCCTGATAAACTGTTTATCTAGTC
CTTCCGGGGAGCCAGGAGTGAAGGGAACATAAATCTGCAG
AGTGTTGGGGGAACTGCCATTCCTTCCTGTCTTGTGTTTC
CATGAGACAACCACCAGTGTAGCCTCCATTCCCTCCCCAA
CCCCCATGTAAGTAGTCACTCTGAGGGTGGAAGGGTCTTC
TCTCACTGGTGGGTTAGGTTGAAGAAATGGATTAAGCCTG
GCTCAGCCCTTCCTGGGCTTCCTCCTTCCAACTGCCTGCC
TACTGAGAATGTACATTCTCTCAGTTCCTGGGCCCACCCC
TGCTCTTCCAAGTATTGTCCTCTGCTTGTAAGAGGATAGG
TGAGCTTACTCCTCAGAATAAGTATTAGGAAGCCAATCGT
GACATCCAAGCTACACTCTCCAAAACAGCTTTTACCAAAC
AAGCACTGAGTTACTATTTTCATTGCTATCCGACTATCTT
TTATTTCTTATTTCTCAAGTAGTTCAGTTCCAGATTTATG
AATGAAGTTTATTGGCCCCCAAAAGTCCCAAAAATGTGCT
CAATTGGCTCTGGTCAGCATGTGTGGAGCTAGTTGCTAGT
TTCCCTCTTTCCTCTCCTTCACGACGTTAAGACAGTTTCT
TCAGGTAAAGAATTCTACAGAAAACAGATGGTCCATTCAG
CCAGTTGCCCCTTCAACCTGACTTCTCTGCTATTCCTCTG
TAAGGAGCCAGCTCATACCTCCCATTGACCTGATGTAAGG
ATCATCTTTATCTTATTTCCTATTAAGTTGATACATTTTA
AGATATATCATGGCAGATGAAGAACAAGAGCATAGGTATA
CTTCAATCAAAATCTACAGCCTCAGAGTGCGGTGGCTCAT
GCCTGTGATCCAGGATTTTGGGAGGCCAAGGTGGAAGGAT
TATTTGAGGACAAGAGTTCGAGATCAGCTTGGGCAACATG
GTAAGACCCCCATCTCTACAAAAAAGTGAAAAAAATTGGC
CGGGTATGGTTGGCAGGCACCTGTGGTCTCAGCTACTTAA
GAGGCTGAGATGGGAGGATCACTTGAGCGTGGGAGACTGA
GGCTGCTGTGAGCTGCGGTCATGCCACTGCACTCTGGCCT
GGGTGACAGAGCAAGATCCTGTCTCAAAAAAAAAAAAAAA
AAAAAAAAATTACCTCCTTGAAATTCTCTAAAGACACCTT
TTCAGGTGTAGACAATAAATATCAGGATATGGACTATGGA
AGACATTCTAAGGGTAAGGAATTTCTAGATATTATTGCCT
GTCATTAAAAAAGGATGAGGCCGGGAGCGGTGGCTCACAC
CTGTAATCCTAGCACTTTGGGAGGCTGAGGCAGGTGGATC
ACCTGAGGTCAGGATTTCGAGACCAGCCTGGCCAATATGG
CAAAACCCCGTCTCTACTAAAAATACAAAAATTAGCTGGA
TGTGTTGGCACATGCCTGTAATCCCAGCTACTTGGGAGGC
CAAGGCAGGCGAATCACTTGAACCTGGGGGGGCAGAGGTT
GCAGTGAGCCAAGATTGCACCATTGCACTCCTGCCTGGGC
GACCAATAAGAGTGAAACTCCGTCTCAATAAATAAATAAA
AATTTAAAACTTTAAAAAGATGAAAATCTGGTGTATTTCA
TAATCATCAGAGACAGTTGTATACAATGTTTTTAAAAAGC
CACAATGACCATCGTCTCCATCAAAAGAACAAGAAAGAGG
CAAGAAATTACAAATATATTGTCTACATCTTGTAAACAGC
TGGCCAATAAGAAAACCAAAATAATAAGCTTACTTTCACC
CTACCTTCCTGAAATAAAATTAAGCTTCTCAGCAAAGAAA
ATGGGAGTATCATTATTCACTAGGCAGGACTGCAGGAAAA
TGTTCAAGAGGCAAAGCATGTGTTGGCAGAAGAGAGGAGT
AGTAATACGAAGTCCAGTTCTAACATCAACTTCGGGTTAG
CCATAAAATGGTTAGTGCCTCAGTTTCTTCATCTGTAACT
TGGAAATTACAGTCTAGTATATGAACCACATTTGCATTAT
TTCAGTGAACTACATATTGATACTGTATTATCATTAAAGC
CGTTTAAAACATATAGTTTTAAAAGTACAAGTAATGGCCT
GTTACAAAATGCCATCTTGAGCACCGAAAGATGGGGAAGC
TAACGTTTACAAGAGCCTTTTTAAAAATTTGGCTGGGTGC
GGTGGCTCACGCCTGCAATCCCAGCACTTTGGGAGGCCGA
GGTGGGCGGATCACGAGGTCAGGAGATCTAGACCATCCTG
GCTAACACGGTGAAACCTCGTCTCTACTAAAAGTACAAAA
AAATTAGCTGGGTGTGGTGGCAGGCACCTGTAGTCCCAGC
TATTCAGGAGGCTGAGCAGGAGAATGGCATGAACCTGGGA
GGAGGAGCTTGCAGTGAGCTGAGATGGCGCCACTGCACTC
CAGCCTGGGCAACAGAGCGAGACTCTGTCTAAAAACAAAC
AAACAAACAAACAAATAAATAAATAAATAAATAACACATA
GGCTGGGTGTGGTGGCTCATGCCTGTAATTCTAGCACTTT
GGGAGGCCGAGGCGAGTGGATCACCTGAGGTCAGGCGTTT
GAGACCAGCCTGGTCAACATGAAACCCCATCTCTACTAAA
AAACACAAAAATTAGCCAGGTTTGGTGGCGGGCGCCTATA
ATCCCAGCTTCTCAGGAGGCTGAGGCAGGAGAATGGTTTG
AACCTAGGAGGCAGAGGTTGCAGTGAGCCAAGATCACGTC
ATTGCACTCCAGCCTAGGTGACAAGAGCAAAACTCCGTCT
CAAAAATAAATAAATAAATAAATAAATAAATAAATAAATA
AATAAATAAATAAAACACATCATGAAGATGTTGTTATTTA
TCAAAAGAAAAACAGATTCTTTTCATGGCTCATGGCAGCC
TTGATAAGAGCATGCATCTGTCCTCAGGCTCAGGTGATCC
TCCCACCTCAACCTCCCAAGTAGCTGGAACTATAGGCATG
CACCGCCACATCTGGCTAATTTTTCTTATTTTTGTAGAGA
TGAGGCCTTGCTATGTTGCCCAGGCTGGCCTCAAACTCCT
GGGCTCAAGTAATCCACCCACCTCGGCCTCCCAAAGTGCT
GGGATTACAGGTATGAGCCACCACCCCTGGCTGTAGAGTG
ATTCTTTAAAATAGGTGTAATAATACCTAAGATGAGGCTC
AAAGTTGTTAAGTATCTTTTCCAGTGTCAGAACCAGTGGA
TGAGGGAGCACATGTATTTTCCAGAACATGTATTTTCCTT
TTTTAAGTTAATTTATTGTGTAGTTATTTATTTACTTTTA
GAAACAGGGACTTGCAGGTCAAGTGCCATGGCTCACGCCT
GTAATCCCAGCACTTTAAGAGGCTGAGACAGGCAGATCAC
GAGGTCAGGAGATTGAGACCACCCTGGCTAACACGGTGAA
ACCCTGAGACTAAAATACTAAATATTAAAAATATAAAAAA
TAAAAAAAAATAGCCGGGAGTGGTGGCGGGCACCTGTAGT
CCCAGCTATTCAGGAGGCTGAGCAGGAGAATGGCATGAAC
CTGGGAGGAGGAGCTTGCAGTGAGCTGAGATGGCGCCACT
GCACTCCAGCCTGGGCAACAGAGCGAGACTCTGTCTAAAA
CAAACAAACAAACAAACAAATAAATAAATAAATAAATAAC
ACATAGGCTGGGTGTGGTGGCTCATGCCTGTAATTCTAGC
ACTTTGGGAGGCCGAGGTAGGCAGATCAGGAGGTCAGGAG
TTTGAGACCACCCTGGCTAACACGGTGAAACCCCGTCTCT
ACTAAAAACACAAAAATTAGCTGGGTGTGGTGGCGGGCAC
CTGTAGTCCCAGCTACTCAGGAGGCTGAGGCAGGAGAATG
GTTTGAACCTAGGAGGCAGAGGTTGCAGTGAGCCAAGATC
ACGTCATTGCACTCCAGCCTAGGTGACAAGAGCAAAACTC
CGTCTCAAAAATAAATAAATAAATAAATAAATAAATAAAT
AAATAAATAAATAAATAAAATAAAACACATCATGAAGATG
TTGTTATTTATCAAAAGAAAAACAGATTCTTTTCATGGCT
CATGGCAGCCTTGATAAGAGCATGCATCTGTCCTCAGGCT
CAGGTGATCCTCCCACCTCAACCTCCCAAGTAGCTGGAAC
TATAGGCATGCACCGCCACATCTGGCTAATTTTTCTTATT
TTTGTAGAGATGAGGCCTTGCTATGTTGCCCAGGCTGGCC
TCAAACTCCTGGGCTCAAGTAATCCACCCACCTCGGCCTC
CCAAAGTGCTGGGATTACAGGTATGAGCCACCACCCCTGG
CTGTAGAGTGATTCTTTAAAATAGGTGTAATAATACCTAA
GATGAGGCTCAAAGTTGTTAAGTATCTTTTCCAGTGTCAG
AACCAGTGGATGAGGGAGCACATGTATTTTCCAGAACATG
TATTTTCCTTTTTTAAGTTAATTTATTGTGTAGTTATTTA
TTTACTTTTAGAAACAGGGACTTGCAGGCCGGGTGCCATG
GCTCACGCCTGTAATCCCAGCACTTTAAGAGGCTGAGACA
GGCAGATCACGAGGTCAGGAGATTGAGACCACCCTGGCTA
ACACGGTGAAACCCTGAGACTAAAATACTAAATATTAAAA
ATATAAAAAATAAAAAAAAATAGCCGGGAGTGGTGGCGGG
CACCTGTAGTTCCAGCTACTCGGGAGGCTGAGGCAGGAGA
ATGGCATGAACCCGGGAGGTGGAGCTTGCAGTGAGCCGAG
ATTGCGCCACTGCACTCCAGCCTGGGCGACAGAGCGAGAC
TCCGTCTCAAAAAAAAAAAAAAAAGAAAAAAAAAAGAATC
AGGGACTTGGTCTGTCACCCAGACTGGAGTGTAATGGCTT
GCTATCATAGCTCTTTGCAACCTCAAACTCCTGGATCCCA
GCTATCCTCCTGTCTTGGCCTCCCAAAGTGCTGGGATTAC
AGGCTTGAGCATTGTGCCCAGCTGAAATATGTATTTTTGT
TACTGGTCTATGCTCCTTCTGGTTCATCCCACGAGAGATG
CCACTAACCCATCATCAAAACAGCACGTTTTGTATGGTTT
GTAGAAATTCTGATGGATCTGCTGTAACCATATATATGAT
TAACAATAATAAGAGTCTTGGCAAGCATAAGGTGGGCTGC
CAGTTTGTGGATGTGAAATAGAGCAAAGAACTTGTCTGCC
GAGGGATCTTACTATTTCATTTGTTCCTCATCCCTTCAGC
CCTTGGACGATCACTACCAGCCGCCACCACCACCACCAAT
GTTACCATTTATTGAGTGTTCAGTGTATTCCAAGTACTGT
ATTGAGCACTTTACACAAATTTCATTCTTACAACATCCCT
AAGAGACAGATATTACCACCTTTACAGATGAAGAAACTGA
GGTTTAGAAAGTTTAAGTAACTTTTTGGAGGTCACCTAGC
TACTGGAATTAGGATTCAATTTATGGCATGTTCATTTGCA
CATTTTGATATGCCCTTTTGTGACTATTGCCAAATAACTT
TCCACCGTCCATAACTGTTTTCCTCTCTGAGGGGAGCCAA
GTAGAGTAGAGTCTTTAATTAAGGGCCTGAACTCAAAGTT
TTAATTTCTTTGTATCCTACCATTACCTAGTGGTATGATT
GTAGATTTGTCTCTGAACCTGTTTTCCTTGTCTAAACAAT
AGAAATAAATAGCAAGTATTCTCTCTAGCTAATTATTTTG
TAAAACATACAGTTCTTCAAATGTATGTGATACGATGCTG
TAATTATTCTCTCTATACTCTGACAAAGCCTGACAATGCA
CAGACATCAATATAAACTCATTTTTCATTAACATTTACCT
GATATCAGTCATAGCAGCCTCTGCACATTGGAAAAAAAAT
TTACTAAGAAGAAAGAGATGGTCTCTTTAGCTTCTTTTTT
TCTTCAGTTGAATTTGGTTTCACAAATGTGAAATAGCACC
CATTTTTCTATCTTCCTTTAATCTTTCTTATTCACTCCCT
ATAACTGATCCAGACCCCTTCGCGGGGCCACAAGAGAAGT
GAGAGGTTAGGCAAGCTGTCAGGAACGTAGCAAAAGCGCG
GTGAGGGAATTTATGTGGCCTCTACCATGGGACAGACACT
GTGATCTGTGGTGTGTGCATTCTTATCACCGAATCCTCAT
GTGAGAGTTAATCGATCAACAGCTGTGATGGTGCTTGGAA
AACAATGGTTACTGTCAGATATAGACAAAATGCAAAGTAA
TAGCTTGTGGGAATTAAGCATCATGTTTCTTTAAATTATT
TAATAATTATCACAAATTCCCAATCATTACCATTCTGCCT
CTGATCTAGAAAGGGAACTCGGGTAACCTATGCCTAGAAA
ACCTTCCCCTTTCTAGTTGGAAAAGCTACCTTCAATTATG
CAGCTTCTCAAATTTTATTTACTCTAAAGTATTTGCTGCT
GGCAGAGAGACAGCAAATTCTCCTTTGCCTCTCCTAAAAT
TCTTGGCCTTGCCTACGCTGCTTGTCACTGAATAAAATTT
CCTCTACGACAAAAGGAAACCTGACTTGTTTCAGTGTCTA
CAGGACTGTCCATGTGAAAAGCCCGTCAGGCTATAGTACT
GAGTCTTAACTAGAAGCTTGCAGGAGCAACTAATCAGCAG
TGCGTTAAAACCTTCTGCGACAATACACTTTGCTGATTGC
TGTGCTGTCACTGCCTCTAGCGAGTTGGTTGGAGAAACAT
AATGCCAGAAGGGAGATTATGAGAAAGAGAGGGAGAGAGA
GGGAAAGCAAGCACAATTTGGAATGAAAACAAAACTTGGC
TGGGCACAGTGGTTCATGCCTGTAATCCCAGCACTTTGGG
AGGCTGAGGCGGGCAGATCACTTGAGGCCAGGAGTTCGAG
ACCAGCCTGGCCAACATAGTGAAACCCCATTTCTACTAAA
AATACAAAAATTAGCTGGGCATAGTGGCACACGCCTGTAA
TCTCAGCTACTTGGGAGGCCGAGGCACAAGAATTGCTTGA
ACCCAGGAGGCAGAGGTTGCAGTGAGCCAAGATCACACCA
CTGCACTCCAGCCTGGGCAGAGTGAGACTCCATCTCAAAA
AAACAAAACAAAACTTAAATTCAAAGGAAAGTATTATAAT
TATATATACTTGTAAATATATATACAATTATAAAAGCAGA
TATTTCTGATATAAATGATATAAATGGCAGGCCTAATCTA
TCCTAGAGAAAAAGACGCAAAATAGAGCAGAAGCCATCCT
ACTGGAAAAGTGAGCTGTACAAGATTACCTTTAGCTTAAA
ATAAAGGCCACTGTACAGCAAGGTTATTCATACAGTACAA
GGCAAGGGCATGGAGGGTTTCAGTAGCTTGATTCTAAAGA
AAACTCAGTTCTGAAAAAATAACTAAAAATAAGACTTAAA
CATGAAAGATAACAAGAAAATCAAGGAAAAGCAAATAAAG
TAAGCAAGGAATGGGAAAAAGTGTAGACATAACAAATTGA
GTCCCTCAGCCCAGAGAAAGAAACTGGCTCATGACAAGTA
TCTCCTGCAATCTGGACCTACATGTTGTTTTCACCCCTTC
GACCTTTCCCCTACTCCCTTCCCCGAAACATATGCACACA
CAGAGCCATCAACCATTGTGGACTTTAACCCTATTTTGTT
TGTTTGTCTTTTACTTAATGCTTGTATTTTTACTTTTTTC
ACTTTGCCTCTCATTTTACCCAAAAATACTGGCTCTACCA
TCGCTTGAACTTCCTCACACCTTTTAGAGTCAGGGGTGGC
CTCCCACCGGCTAGATCTGGATCTAAGACTTTCAAGTTTT
CTCATCTCAGCTAAATCTTCCAGACATTCTTTTCTCCCAG
GTTTTAACAATTTTCTGGTTCTATATGTCTGAATGTATGT
CAGTATAACTTCTTTCATGAATCCCAGGGATAAAGTCTTA
CCTATATATATAGTTTGTTCTATTAAATTTAATGTAAAGT
TAGTAGTCTTGATTTTTTTTACTTTCCATGATCTCAAATA
TCAAATATTATGAATTCAATTTCTATACCAGATAGATAAG
CAGAACAAGTAAAAGATCCACAGAACCTTGGGGAGACTGA
AGGCTTGTTAAGCAAAAACCTCTAGTTAGAGATTCCACAA
AAGAAGTGTTACATTACTGGATTCTGATCATGAAGCCAGG
CAGTCCCAGCAGTTGTTTTATAGGTACTTCCATGTGCTAT
AAGCTAGGGTTCTAGGCTTACAGAAATTCTTTATCCTAAG
TTTAGGTTGAAAATTTTGAAATCAAGAGTCTTTTCCTCTC
ATAGTTTATAACTCCTGTTATAAATATGGATGGATTAATC
ATATTTGTTCTTAAAATGTCAGCCAATAGATATCAGGTTA
ATGTCAATTTATGAGGTTCATCTGATGCAATATTTATTCT
TTTCTTTAAACTAATTTAGACAATGGGAAGAATACCAAAA
TGTATGGTTCAGAAAAGGTGATAAATACATAACTGCAGAC
ATAAATACTAACAAGTCAAACAGCTATCCTAAAGGAACTT
GGCAAGTTTAAACACTAAAATTTCTTTTTTCTTTTTCTTC
TTTTTTAGTGACAGGGTCTCACTCTGTCACCCTGGCTGAA
GTGCAGTGGTGTGATCATAGCTCACTGCAGCCTCAAACTT
CTGGGCTCAAGTAATCGTCCTGCCTCTGTCTTCTCAAGTC
TAGGATTACAGGCATGAGCCACTGTACCCAGCCTAAACTT
TCTAATAGAAGAATTTGACAACACCAAAAGCTGCCCAAAT
AATAATGGTAACATAGAACATGCATTTTAAAGCATGAGTC
ACATATATATTGTACCTATCACTTATTTAAAGTAGAACAC
TACATAGCATCAAATACTTCAAAAGAAGCTAGATACTCTA
GAATTAAGCCAGTAGAAACCCATATGGCTGGACTGGACAC
TGTGGCACACACCTCTAATCCCAGTGCTTTGGGAGGCCAA
GCGGGTGGATCACTTGAGCTCAAGAGTTAGAGACCAGCCT
GGCCAACATGGCGAAACCCTGTTTCTAATAAAAATAAAAA
TTAAAAAAAAAAAAAAAAAAGAAGAAAAGGAAAAAAAGAA
ACCCACATGGTTGGAGTGAAACATTTGTCTTAAGCCTCTT
GTTGTTATCTCGGCATAAACATACACATTGGAAAATACCA
CTTCCCAAACAAAAGCTTAACTAAGACCACCTATCCAGTA
ATAATTCAATTTTATAAAAATAGAACTATGGTGTGCACCA
AGTTTCATATTGGTCAGAGCCAGACTGTTTACCTAAATTG
CTTTTCTTATATGCAGGTAAATATTTTATGTCAAGAATAA
AGGCAAAATTAGAACTGTTATGTAACAATCAAAAATATAA
TGGTAATGTCAACACTAATCATTTGAAATCATTTCTCTTG
CCTTAAATTTATACTCAGCAATAAAAAATATATATTTGTC
TTATATCAAATATGTGAATTTCATGATCTGGAAGCTCTGG
TAGTAATTTTCACATGATGATTGATGTAGCCATAGCATAG
GGTCTCAATTTAACAACGAATTTTTCTTTACAAAAGATGA
GGCTCAAATTCAGTGATTCATTAACTCAAATAAAAATCTA
GACTCTAGTTTCTAATTTATTTTTATATTTACCACATCCT
ATAGATACTCTCATAACGTATGTTCTACCAATAGGAAAAT
TGAGACAGAGGTAGGATAAAGCACCAGCTCCAACTGACAT
AATTTATAATGGTAGCAAAAACAGGGAATCAAATAAAAAA
TGCAACTTAGCCTCTGAGGCCCCCAGACTCAGTTATATAA
TGCCCCAGCTACTGAGAGAAAACTCTTCAGCATCAAATAA
GGAAATATTTGAAATTTTAAAAGATTCATATATTATAATT
AAATAGTGGATTATCATGTAGTTTAAAGGCTTGCATTGTG
ATTTAGAAAATAATTTATATTTATCAAGTGCCTACTAAAT
ACTAAATAAGTTACTTAGCATTTCTCTCTGTCCTTATTAA
CTCCATGTTACAGGTAGGGAAATAGGCTAGGTGAAGTAAC
TTGACTATTGCCCTGTGCTAGAACCATGATTTGAATCTAT
TCATGCTATGTGACTTCTTTTATAAAAGAAGCACTGAAAA
TTTCTCTTCTTTAAGAACTTTCTGATACATATGTACTTAC
AAACAACTCTTGTGGCAATAAATTAGAGAAACATGATTCC
ATCTAAAAAATAAGCATCTTTTAGATGTATTGTTCTCTTC
CAAGATTTAATTCCATTCTTTTGACAGATAATCTAGTACG
TTTGGTACTCACACTTAAGTCTCTCCTAAAGATTCACATG
TAAATCGTCCTGTTTCTCAAACAGAACAGATGTATGCAAT
AAATAAATGCAAATATTTCCTTTCAAAACATAGCCACATT
TACCAGACTATCTTCTTTATTTTTTCTCTCTCCATTTTAT
ATACCATTCCTCAAATATATTCCTAACAGTTAATCAGCAT
ACCTGATTGTCTGATACTGTGCTCTATGTAAGTCGGTTAT
GTAGCCCAGTACTTTTAAACATATTTTATGGAGACATTAA
ATTTTTTTCTAATTCAAACATAGCCATGTCACATCTGGGT
AAACAACAGTGAATCACTTAAAGGAGACTGCCACATCCAC
TGTCTTTCCAATTGTTCTCTCTGTGGCTATGATTAGTGCC
TTTACTTCCCCTCTGCTTGCCTGAAGACACTTTTTCATTC
CCTGTGAGTAAAAATTCAAGAAGTCCTCCCAACATTGAAG
CAACTTGCTGCTACCCTCACAAGGAACCTCAAACTAAAGG
CAACTCTTCTGAGAGAGGTCGATTGTAAAATCACAAGGAC
AAGAGGCTGACTCAAAGACTCGGGCCCCTTTGGATAGCAC
CATAAAGGCCCCCTCAGACAGCACGCGCCAGGACTCTCAC
CAAATTTACTGCCACCCTCTGAGTAGCTATTTACCTGCTT
CCATGTCTCCTTGGGGCTTGGGTGCTGCGCAGTAACAGCA
GTCCAAGAAGATGACATAGTTAAGAACATTGAAGAACAGA
CCGATAATTCCAGCACTGAGAACCAGTATTGGCTCCTCTG
TCTTCTGGGGATTGATGTACCTTTTGATGGCTTCAACCAG
GATGCTGAACATCAGTGCCACCGCAAAAATGGTGTTCCCA
AATGCTCCCACAACATCTGCCCGAAGAAAGCCGTACGTGC
TCTTCTTGTGCTGTTTTATGTTGCTGGCCCTTACACCAAA
AAAACCTATGATCATGGACACTAAGTGGGAAAGGACGGCA
AAAGCATCAGAGGCCAAGGAGAGGGAGTTGCCAATGTAAG
CGATCACTAGTTCCATCACGAAGAGGAGGATGCTAACGAC
ACACATGAGGATTAAACGGAAGCTTCTTCCGGAGTATCGC
CCCATGGCAGCTTGGTGCCCTGGCAGTTCCTCTCCCTTTC
TTGGGAAGGCTGAGCTGCTAGGGGAGCAGCTATAGATTCA
GTGATTACAACTCCTGAGTAACTCTTCCCTTCAGCCCTCC
GGCGCTTGTCATATTTGGAAATCACCTTTTATAGGTTGCT
ATAAAGCCATAAAACAGTTTAAAGGGCAATTAAGCAAGAG
ATGTCACATGAGCCAGGATTTATGGAAACACAAGACACTG
GCTTCAGATATGGACTTGAGAGACTTTTGTGTGTGTGTGT
ATGTGTGTTTCATGACAGACATCAAGAGCTTCTGTGGCCT
TGAATCATGTAGCTTATCAGTGACTGTGGCCTTTCCAGCT
TCCACGCTCCGTGTGTGCAGCAACAGCTCAGGTGAAGCAA
GTCATTCGACATAAGCAATTACATCTTGTCCACCTGGTGT
GCAGTTTTGAATGCCATTTACTGTGTGAAATAGGGAATAT
TCTAGCAGTCACTAACCCAGAGAGCAGACCTATAGCAAGT
GAAAGCCAAAAGTGAAGCTAGGGTGATTTTTCCACTGCTC
CGCCCACTGACCTGGAATAAACAAGTACCCTACTTCCAAA
CATTCTCTGTAAGACAAAATAAATATTCCTCATATTCAGG
AAACCTGTAAACTGGAAGAGCTGAAGATGTAATTCCAGTT
AGTTTGCAGGAAGACAGACAAGTAATAATGATTTCACTGA
CACAAGGAAGTTTTTGTTTTTATTTTTTAAAAATCTTATC
TGTCAAACACTCATAGCCCTTAAAGGCCTATCAGTTTCTA
AATGACTGAAACAGCAGTGGCCTCTATTGTTGTGAGCAGA
CTGACTATTGTCAATCTTTTAAAGAAACACAGAGTGATAC
TATAATCTTTTTCTATCGAATGTGATGTTAATTTTATATG
TCAACTTGACTGGTCATTTGGTCAATGACATGCAAGACTT
TCTGGCTTTATCTGTGAGTGTGTTTCTGGATGAAATTAAC
AGTTGGACCAACAGAGTGAATGGAGACTGCCCTCACTAAT
GTGGGTGGGCCTCCTCCGATCAGTCGAAGCCTGAATAGAA
TGAAAAGGCTAAGAGGTAGCTCTTCCTGCCTGACTGCCTC
CAGCCTGGGACGTTTGTTTTTTCCTGCCTTCAGACTGAAA
CTGAAACATGGACTCTCTCTGGGTCTTGAGTGTGTGGGTC
TTTGATTTGGGCTACACTGTCGGCTCTCCTGGGTCTGTTG
CCTACTGATTCACCATCAATCTTGGGACTTCTTAGCCTTT
TAATCATGTGAACTAATTGTTTATAATGCATCTCTCTCTC
TCTCTCTCTCTCTCTCTCTCTCTCTATATATATATATATA
TATATATATATATATATGCCCAGCCAATTATCAAGAATTT
TTAAGCCAGGCTTGATGGTGTGCATCTGTAAGCCCAACAT
TTTGGGAAGCCAAAGTGGGAAGATATATATATATATAACT
ATCTGTGTACCTTGCATACACAGTCTCATTGGTTCTGTTT
CTCTGGAGAACAGTGGCTAACAGTCTTTAACTAAAACCTG
ACAATTTAGACAGTAGCCCTAACAGTTCCCATAGTATCAT
ATAAATTATGTCCAACTCAGTTAATATTCTGACAGTTAGA
CTTCCAATACAACCACATTGTGAAGATTATTGCTCTAAGA
CTAGCTCATTCATCCATTCATGCCACAAATACTTACTGAG
TGCCGACACGCTGGACAGAGTTCTAGGCTCCAAAGAGACA
GCAATCAATAAAACAGGCAAAAATCTCTGCCCTTATGAAG
CTTGTATGCTAGTGATTGGTGGGGGGAGATAAATGACTAA
CAAAATAAATTATGAAATGTATTGAATATTAAAATGGTGA
TAAGTATGATGAAGACACATAAAGCAGGGGAAAGAATGTC
AGCATAGGTATGGATTGTAATTTTAAATAAAATGGTCAGG
GAAGAATTTACTAAGATGTTCTTCGAATAAAGATCTGAAG
GAGGTAAGAAACTAAACCACACAGACATCTGAAGGAAGAT
CTTTCTGGGCAGAAGGAACAAGGAGCATGGGACTTCAAGG
GACACTAAAGAGGTCAGCAGGGCTGGAGAGGAGTAACGAG
GGGGATGAGAAAGAGATGAAGCCAGAGAGGTGATGGAGCA
GGGGCAGATCATGTGGGGCCCTGAGATGGAAGAATATTGA
GCAGAAGAATGAGGAGGTCCTGTATATGTTTTAAAGGAAT
CACTGGATGTGTGTGAGATTACATGAAAGCAGAGAGACCA
GTTAGGAGGCTCCTGCAATAATCTAGATGAGATTGTGGTT
TAGACTAGGTGTAAAGTGGAAACACAAAGGCAGGACTGGC
TACATAATTCATGCATTCTACTGCAAAATGAAAAAGCAGG
TTCCCGTGTTCAAAAATTGTCAATAATTTTTTATTTTTTG
AGATAGTCATGCTCTATCATCCAGTCTGGAGTGCAGTGGA
ACAGTCTCTACTCACTGCAATCTCCACCTCCTGGTTTCAA
GTGATTCTTGTGCCTCAGCCTCCCAAGTAGCTGGAACTAC
AGGCATAAGCCACTGCGCCCAGGTAATTTTTGTATTTTTA
GCAGACGCAGGGTTCCACCATGTTGCCCAGGCTGGTCTGG
AACTCCTGGCTTCAAGTGATCTGTCTGCCTTGGCCTCTCA
AAGTGCTGCGATTACAGGGGTAAGCCACCATGCCCAGCCA
ATTATCAAGAATTTTTAAGCCAGTCTTGATGGTGTGCATC
TGTAAGCCCAACATTTTGGGAAGCCAAAGTGGGAAGATCG
CTTGAGGCCCAGAGTTCAAGATCAGTCTGGGCAACATAGC
AAGGGTCTGCATCTACAAAAAAAAAAAAAAAATTAATTAC
CCAGGCATGGTGGCATGCTCCCTGTTGTCCCAGTTATTTG
GCAGACAAGTAGGCGAGAGGATTGCTTGAGCCGAAAAGTT
TGAGGCTGCAGTGAGCTATGATTGTGCCACTAAACTCCAG
CCTGGGGGACAGAGGAAGACTTTATCCGCCTGCCCCCTGA
CCCCAAAAAAGGAAAAAGAAGAGTTTTTAAATGGTGCAGC
CCCAGAATCCATGAGAAGGAGGTTCAGTATTCTCTCCTGA
GCGTGAAGTTGGCTCTTGGCGTTGCTTCACTGCAACTGCT
ATTTGCCATTGATGATTGTTCCTCTCTTCCTCTGAGAGAG
TAAGAGGGAGAGGATGCTGTCTGAGTGGTTTCTCTTAAAA
TAAATAAATAAACAATAAATAAAATGGTGCAACCACTAGA
GAAAACAATATAGCAGTTCCCTAAAACTTAAAAATAGAAT
TGCCATATGATCTAGCAATTCCACTTCTGAGTATAAAAAC
TTGAACAGATTTGACAGCAGGGCCCTGAAGAGGTATGTGT
ACCCCATGTTCATAGCATCACTCACAATAGCCAAAAAGCA
GAAGCAATCCAAGTGTCCATCAACAAATGAAAGAATTTTT
TTTTAACGGGGTCATATACATACAAGGACATATTATTCCA
CCTTAAAAGGAAGAATTCCAATACATGCTAAAACATAGAT
AAACCTTGAGGATATTTGCTAGGTAAAATAAATGAGCCAC
AAAAAGACAAATATTGTATGAGTCCACTTGTATTAGTTAT
CTACAGTCAAGTCCAAATTCACAAAAATGGAAGGGAGAAT
GATGGTTGCCAGGGGCTGAAAGGAAGCTGACACGGGGCAG
TTGTTTAATGGGTACAGATTTCGGTTTTGCAAGGATAAAA
AAAGATGAGACTGGTTGCACAACTATGTGGATATACTTAA
CACTACTGAACTGTACACTTAAAAATGGTTATGACAGTAA
ATGTTGTGTTATATGTATTTTACCATACTCCAATTTTTAA
AAATTATTAATAATTTCAAGACAGCAACAGCAGAGCACTA
AACCAGGCACAGAGCCTGGTGCAACTGCTCAGGTCACACA
CACATGAAGCTGGCTGGTATCCAGGAGATTTTGAAGTTAG
AGTCAACAGCATGTGCTGAGTAATTAAACGTAAGGTATGA
GAGGCAATAGTCAAGACGGCACTAGGGGCTGGGCACGGTA
GCTCATGCTTGTAATCCCAGCACTTTGGGAGGTTAAGGTG
GTTGGATAGCTTGAGCCCAGGAGTTCGAGACCAGCCTGGG
CATCATGGTGAAACCCCTATCTCTACAAAAAATGGAAAAA
TTAGCTGAGCATGGTTGTACCCCTGTAGTCCCAGCTACTC
GGGAGGCTGAGGCACAAGAATCGGTTGAATTTGGAATATG
GAGGTTGCAGTGAGCCGAGATCACACCACTGCAATCCAGC
CTGGCGGCAACAGAGTAAGACTCTGTCTCCAAAACAACAA
CAACAACAAAGATGGCACTAGGGTTTTCACCTGGAAGAGT
GATGTTGCAACTGAGATGAAGGTAAGATGAAGTTGACTGT
TGCAGGAGCAGCATGGAGTGAGGGGTGGAAATGATGTTAA
GTTTGGGGTATTTATTAGATATCCAAGTTGAAATGCTAGT
TGGGAGTTGAATAAGCCTGCAGTTCAGGGGAGGGTGAACT
TGGGAGTTGATAATTTATAATATTAAAGGCCACAAGACTG
GATGAGGCCACCAAGAAAATGTGAAGAGAAGAAAGTATGA
AGAGGTGAGAAGGAAGGACTAGGGAGAGAAAAGAAAAAAT
AGGAGAGTATAGTGTTTTGAAGGCCAAGGAAGAATGTGTT
TCAAAGAGGAGGATCAGCCGAATCAAGTGCTGAGAGGGCA
AAAGCAAAATGAGGGCTGGAAATGCCGATGGGATTGCACA
TTATGGAGGCCATTGGTGATCTTCACAAAAGTGGTTTCAG
GGGAGTGCTGAGGGTAAATGAGATGGGGGCTCAAGAGAAT
GGAGAAGAGAAATTGGAGCTGGCAAGTGCAGATAATCCTT
TCAATGAGTTTTGCTCTACACTGAAAGGGATGTGGAGACA
AGAAAGGGTATTTTTAGGCTGGGAAAAATAACAGCATGTT
TGTAAGCTGATGGAAAGAACCAGGAGAGAAAGAAAACCTG
ATGATACATAGGGGAGAATTGCTGATGTGCCACGACTGAG
AAGGCAAGAGGGGATGAGATTTAGTGCACACGTGGAGGGG
CTGGCATCCATTCTGAGAACAGACAGTTCACCTGAAACAG
CAGAGAAAGTGAAATGTATAGACATGAGTAGGTGGGTAGA
TGTGGTGGGAGGTCCCAGATGTTCTATCCTTATTGCCTCT
GTCGTCTCAGTGAAAGAAATCAAGATGATCAACTGAAAGT
CAGAAAAAGGAAGCATTTGTATTTGAGGAGAGAAAGGTAT
GAAATAATTGTCTAGAAGAGTGAGAGAATGAATCAGGGAA
ATATGGTACAATTACATATTTACCCGCATATAAAGTAATA
CTGATATTATCATCATCACCAGTTCCTGTCTCCCTCAGTC
TCCTCATCAACAGGTATTTCATCACAAAATTTGGTTTTGG
TGACATACTTCAAATATATTTTGAAATATCCTTATTACAT
GATGCTTTTTAAATATTAATAAAATATTTTATATCATTTC
AGTACTATTGGTGTTCCAAACTCATACGTTTTCTAGTAAA
ATTGAACAAAGACATTGGTTTAAAATTGCCTACTGACCAC
AAGATGAATATGGTTCTACCTGTTATTTTAAGCCTGACGG
TGTGGCAGAGTAATTTTCCAGGCATTATCTCAGCTACAAA
GTTCTCGGCATGTTGCCACCGGTGACGGGGATAATCTCAT
GATTAGATAATAAGACCCTCTTAGTCAGGGTCACCCAGAC
TATGGCCTCTTACTGACAACACTTAGCCCAATTCAGTGCC
CCATCTCACTTTCCACCGAGTGACTGCCTAATTTGGCATC
TCACACAGAACTACTGCAAGGAGATACAGCCGAGAAAAAG
AAATATTTCGCTTTACTCACCACTGTATCCTCTGGCACTG
TGCACAGAGCAGGCACTCAAATTTGTTAAATGGCTAGCAC
TTTCTAGACATAGTAAAAGTGACAAGCAAAGGACCAAAGT
TATGTTTGAAAATAACAGGGTAGTGGTAGCTACTTCCCCC
AACTGTTTGATGGTACTGGCAACCCCTGAACACCACAGTT
ATATGGCAGATAACTAATAACTAGAGTCAGATGTAAATAG
GGTGATCTGTCCACTCTCCGTTCAAAATGCCTTCCTCCTT
GCTTGCTTTGTGAATGTTCTGATGCTGCTATTCTCAAGAC
TTAAATCCTCTTCACTGGCAAGCCAACCATTATTGTCCAA
TTCTCATTAAGGATTCGTGTGATTTACTGGCATAATGAAA
AACTGTATTAAACACACTCTCATGGATGAACTAGAAATTG
CTAAGATGTAATGTAGTACACTGGCCCCAGTGAATGGAGT
CAGTAGTAAATATGCCTTGACCTGCTTTCTTTTTGCTGCA
AGGAACACAAGGCATATAATCACAAACTATCAGTCATACA
TCTAGTTTACAGCTGTCACTTGCAAATAAAATCGTGTTCA
TTTCATTCAGGTTCATGTACTCTTTTGAAAAGCACAGACA
TCCAAGAAAATATTTTGATATTTTAGCTGAACCTCAACTT
ACGAAAAAAAGCCAATTTGCCAGAGGTACATTTTGGGTAA
AGGATTCCCTGCTTAACAAAAATACTTAATGTAGAGTTTC
TTTAAATAGTGACTTCCTTTAAAGCAGCAAACTTCAAGCT
TTTCTGTGGTTAGCGCTACTCATCTGAAGTTTCAAAACGT
AATACTAAGGATTTGTCTTTGCACCAGAGATGGCCACCTC
CTCCAAAATGGCCAGTGGCTACAGGGAAAAATGTGAATAA
CCTCTAATATACTTTTCAGGCTTTTATCATGGACTGGTTA
AAACAAAAAAGCCTTGTCCCCTAAAAGCATTTATGTTGGT
TTGCAGAAAAACAATTAGCAGCTAAAGTAACTACTATAAC
TAGAATTATATATTAGAAGCAACTTCCAGTTGACCCTACA
TAATGGCCATAACCAACAGCTATTTATTCTGTGCTGGGCA
TTGTTTTAACTGCCTTCCTCTATGAGGTAGAGTAACTGAG
AAGCTGTTAGACTTTTCTCCATTTTATAACTGAACTTAGG
CAGTTTACGTATACACTAAGAAGGCAAAGCATTCTAACTG
CCATAAAGGAATACAAAATTATGATTCTGAGTACAAAAAT
GTGACTATATATATTTCAGTCAATTGAAATCAATTTCACT
AACTTAGGTATATGAATACACATACTCAAGACATGAGTCT
TGAAAGCATGCTCTATTTAGTTTGCTTTCAACTGACAATT
TCCTACCAATGTTAAGAACAGTTCTTGTGTTCTTATACAG
CTTGTACTTTTGTTCTTTTGCATCTCTTGTTCCCTCTACC
TGGAATGTCCTTCCTCCTTCCTCTACCTATTGAAATTGTA
CTCATCCTTCAAAGCACAGCTCAAAATGCAAGTCCTTTCG
GATGCATTTTCCTATACTGGTGTATTTATCACTACCAAGT
GTAAAAGCATATTGGAAGAGATTTACCAAGTGGACTGGAA
ATATTGGTAAAAGATTGACCAACTGGACTAGAAATGGGGG
AGGAAAGGCATTTTCCCAGAAAGGGCACAGGCAGGAAATA
GCACGTTGTTTACAGGAAACCCCAAATTGTTAGGCTGCAA
AGGACTTTGCTGGATTGAAAAGGAAACTAGATGGGCTAGT
TTAATCTTTTAAGTGATGGTGAACCACAGAGGGGTGTTAA
GGGGAAGAAAAAATTCTTAATAAACTGTTAGGGAAAAGAA
AAACAACACTGTGAAAATGTGGACTGGACTTGTGATGAGA
CTGGAGTCTACTGCAGTAATCAGCACAAGAGGTACCAAGG
CCTGCAGGCAATCCACAGGTTTTTGGAAGGGAAGACCCAG
GAAGAATGAGAGATAATAGCAACATGTTCTGCTGGCCGAG
TGAGTATGGATGATGGTGTTGGAGGGACTGCCCAGGGGGG
CTCCCAGATTTCTGGTTTGGGTTATGAGGAACATTTTGGC
AATGCTAATCTTCCAGGCAGGAAATACTGTAGGAGGAGGT
CTGGGGGTAAAGGGTGAAATGAGGTTTTTGGGACATGTTG
ACCTGAATGGCTGATGGGACACTCAAGAGAATTCAGTATG
CAGTTGGAATAGGTCTAGAACTCAGACCTACAGATAAAAA
TATTGGAGTCATTAGCCTATTAATGCTATTTGGAACTGTG
GGATTAGATGAGGCTGATTAGGCACGAGAAGACGGCCAAA
TATGGAAGTTTAGTAAACCAATGTGGAAGAGGCATACCAA
GGAAGAAAAGCCAGTGAAAAACATGGAACTAAAAAGGGTC
AGAGATGTAGGAGGGCAGGTCATAGGAATAATTAAAAAAC
AACAACAACAACAACAGAAGTATCAAATGCAACAGAGTGA
TATGGTAAGACATGAAACTAGGAAGTCAACATGAACTTTG
CTCAGGAGCATCCTTCATGATTTCAGTGAAAACAGTGCTA
TGGTGGGGGCAGAAGGGTGAGGAAAAGTAGAAAGTAAAAA
GTAGAAAGGAGGAGGGCTTATCACTCTTTCAGACAGAAAC
TGTAACCCTTATTTCAAAGACCTGATAGTAACTAGAGAAA
GACAGAAGTTCAAGGGAAATCTTTATTATTGTTGCTTTTT
CCATTTGTGGGTTTGCTTTGTTTTTTAAACAGAAAGATTC
AGGGCAATTTCAGATTCTGTATTAGGAGCTATGGAAAGAA
AGTGCTTCAAGACCTATCAACGTAGGGTGTATCCGGTGGT
TCAGGGTCTGAGACGTGTTGGGAGTGCTCAGATCAACAAC
GGATATCTGGCTTTCAATTGTCTTCATCTCTTTGTAGAAA
TTTCTTCGTAGTACATAATGCAGGCATTTCAGAAACAAAT
GAATACAAAAACCATATTAGTTCATGATATTTATTACTGG
GGTTGTTTACTGAAAAGTATTTTATCCACTGTTAACTTAG
GCATAAGAATAATTGTCTCGTGTGACTTCATTTTATAACT
TTTACTTTTTAAAAAAATCATAAAACGGTCTGTATCTGAG
AAGATACTAATATCAATGTTTTAAAAAGTGAGGGGAGTTG
AAGAGGGGGGTTTTTTCATCCCTCAGTAGCTGCGACCAAA
TAAGGTGTAGAACTTGGCAGGGTTCTTGCCACAGACACAT
TTGGCTCCAGGCTGCAGTTCACAGAGTGGTTTGAAGGGGA
TGCAAAGGCTTTTAGCTCCCATGGATGGAGCACCAGGTTC
AAGATCTTGATCCCTGAAATTAATAACAAATAAGAATTCC
ATTCATTTATGGTGCACATTGCTATTCCTTTCCATTGCAA
TAAAGTTTTACCAGTTAATTAGGTTTACCTGGCAGTGGTC
TTTTTGATCCAGTCCTCACAGTCAATTTCCCCACAGAATG
GAATCTGAACAATCTAATTATGAAAAGGAGAAGTATTCAG
TATTTATAACTCCTTCAATTCTATTCTGTAGAAGGAACAT
TTGAGTTCTATATTAAACTTGCAAGCAAAAAGGATAGGTC
TCCCAGTCTTTTTTCAGGCCATGATACCTCTGCAAACCTG
CTAGGAACTTTGCTCAGTTATAAAAGATAGGAAAAAATGT
TTTTCCACTATCCAAAACCCACGCTCACAGTACAACAAGA
CACAACAAAGACATCTTTGCAGTAACCTCAAATCTCCCCA
TAAACTGGCTACAACATAGTGGCTGAAACGAATTTGAACT
CCAGTTATATCTCCCTCATTTCAAACCTGGACTACACCTG
CTCCACCTATCTAAATGGTTATCAGGAGGATAAAAGGAAC
ATCAAAATTAGCAAACTGATTTTTAACGTGTTGTTAACAA
TAACAATTAACAATCAGGCAAACTTCACTTTATGACACAA
TGTTCCTAATGTGTTATAAAGGTAAGTGGATCATTTTTAA
AGTCCAAAAATAATTTTGTGTAAGGAAAAAAAAAAAAGCC
TTTCAATTTTTCTTTCTTAGACTACGTAAAACAAAGGCCG
AATCAAGATACTTAGGATTTTAAGTTTTAAATTCACCATG
TGTTTGAAAATCTCTAGCTCTGGGTTTTCTTTAAATAAAA
TGTGGATGTTAGACTAGACAAGTATTAAAACAAAAATTTT
TTTTGAGACACAATCTCACTCTGTCACCCAGGATGGAGTA
CAGTGGCACAATCTTGGCTCATTGCCACCTCTGCCTCTTG
AGTTCCAGCAATTCTTGTGCCCCAGCCTCCCAGCGTATCT
GGAATTATAGGCATGTGCCACCATGCCCAGCTAATTTTTG
TAATTTTAGTAGAGATGGGGCTTCTCCATGCTGGCCAGGT
TGGTCTCAAACTCCTGGCCTCAAGCAGTCCGCCTGCCTCG
GCCTCCCAAAGTGCTGGAATTACAGGCGTGAGCCACCAGG
TCCAGCCAACAAATATTAAAATTTCTCCTAGTTGTGAATG
CTAATTTTTAAAGCATGTCTACTTCAAAATGAGGTTTGTC
TGCAATAACAATTATGTAGTAGCCCTACAAAATATTCCTG
GAGAGTTAATGAGGGGAATAGCAAAGTTGTGAATATCTCC
ACATATTAGAAATATAGTGTAAAACAGCTGAAAACCTAGA
GATCTATGAAAATGGAGACCCAAGAGACATCAGCAGTAAC
AGCAACATGCTTCCAGCCTCCTCAGTAGCTTCTCATCAAC
TATTCCCAGCTACACGGTCCATACTCGAGTTCCTCCTGCA
AACCCTTCCTTGCACTTGGGATTTCGTTTAACATGTTTCA
AAAGACATCTCTTAGAAGTGAATAGAGATTAGGAAATTAC
AGAAAAACAAGTAATTCATTAGGTGAACATTAATGCAGGG
TGATGAAGCGTTCGTTATCTAGGTAACTTATGCTCCTTCA
GTAAAATGTAATAGCCTAATTCCCAAAGTTGATGAACTGT
CTTTTTGATAATCTGGGTTAACACAATAAAGAGGTGGTAA
ATTTTCAGGTAGGCACCACACAGTGCCTGGCTTTTTAAAA
AGACCAAACAAGGCCTGGTGCAGTGGCTCACGCCTGTAAT
CCCAGCACTTTGGGAGGCCGAGGTGGGTGGATTGCCAGAG
GTCAGATTGCCTGTGGTCAGGAGTTCAAGACCAGCCTGGC
CAATATGGTGAAACCTTGTCTCTACTAAAAATACAAAAAT
TAGCTGGGCGTGGTGGCACATGCCTGTAGTCCCAGCTGCT
TGGGAGGCTGAGGCAGGAGAATCGCTTGAACCTAGGAGGC
GGAGGTTGCAGTGAGCTGAGATCATGCTGAGAGCAGCCTG
GGTGACAGAGCGAGACTCCGTCTCAAAACAAAAACATAAC
AAAGAAACATAGACAGGGGCGGAGCAAAATGGCCGAATAG
GAACAGCTCCAGTCTCCAGCTCCCAGCCCGAGCGACACAG
AAGACAGGTGATTTCTGCATTTTCAACTGAGGTACTGGGT
TCATCTCACTAGGGAGTGCCGGACAATTGGTGCTGGTCAG
CTGCTGCACCCCGACCAGCGAGAGCTGAAGCAGAGCGAGG
CATCGCCTTACCTGTGAAGCGCAAAGGGGAAGGGAATCCC
TTTTCCTAGCCAGGGGAACTGAGACACACAACACCAGGAA
AATCGGGTAACTCCCACCCCAATACTGTGCTTTACCAAGG
GTCTTAGCAAATGGGCACACCAGGAGATTATGTCCCACAC
CTGGCCGGGAAGGTCCCAACCACACGGAGCCTCCCTCATT
ACTAGCACAGCAGTCTGCGATCTAATGGCAACGCAGCAGC
GAGGCTGGGGGAGGGGCGCGCATCATTGCTGAGGCTTAAG
TAGGTAAACAAAGCCGCAGGGAAGCTCGAACTGGGTGGAG
CTCACAGCAGCTCAAAGAGGTCTGCCTGACTCTGTAGACT
CCACCTCTGGGGACAGGGCACAGCTAAACAACAACAACAA
CAACAACAAAAGCAGCAGAAACCTCTGCAGACGCAAACGA
CTCTGTCTGACAGCTTTGAAGAGAGCAGTGGCTCTACCAA
CACGGAGGTTGAGATCTGAGATCGGACAGACTGCCTGCTC
AAGTGGGTCCCTGACCCCTGAGTAGCCTAACTGGGAGACA
TCTCCGACTAGGGGCAGACCGACACCCCACACCTCACATG
GTGGAGTACACCCCTGAGAGGAAGCTTCCAAAGTAAGAAT
CAGACAGGTACACTCGCTGTTCAGCAATATTCTATCTTCT
GCAGCCTCTGCTGCTGATACCCAGGCAAACAGGGTCTGGA
GTGGACCTCAAGCAATCTCCAACAGACCTACAGCTGAGGG
TCCTGACTAGTAGAAGGAAAACTATCAAACAGGAAGAACA
CCTATACCAAAACCCCATCAGTACGTCACCATCATCAAAG
ACCAGAGGCAGATAAAACCACAAAGATGGGGAAAAAGCAG
AGCAGAAAAGCTGGAAATTCAAAACATAAGAGCGCATCTC
CTCCTGCAAAGGAGCGCAGCTCATTGCCAGGAATGGATAA
AAGCTGGACGGAGAATGACTTTGACGAGATGAGAGAAGAA
GGCCTCAGTCCATCAAACTTCTCAGGGCTAAAGGAGGAAT
TACGTACCCAGCGCAAAGAAACTAAAAATCTTGAAAAAAG
AGTGGAAGAATTGATAACTCGAATAATTAATGCAGAGAAG
GCCATAAACGAACTGACAGAGATGAACACCATGACACGAG
AAATACGTGACAAATCCACAAGCTTCAGTAACCGACTTGA
TCAACTGGAAAAAAGAGTATCAGCGACTGAGGATCAAATG
AATGAAATGAAGCGAGAAGAGAAGTCTAAAGAAAAAAGAG
GAAAAAGAAATGAACAAAGCCTGCAAGAAGTATGGGATTA
TGTAAAAAGACCAAATCTACGTCTGATTGGGGTGCCTGAA
GGTGAGGGGGAAAATGGAACCAAGTTGGAAAACACTCTTC
AGGATATCATCCAGGAGAACTTCCCCAACCTAGTAGGGCA
GGCCAACATTCAAATTCAGGAAATACAGAGAACGCCACAA
AGATATTCCTCGAGAAGAGCAACTCCAAGACACATAATTG
TCAGATTCACCAAAGTTGAAATGAAGGAAAAAATCTTAAG
GGCAGCCAGAGAGAAAGGTCGGGTTACCCATAAAGGGAAG
CCCATCAGACTAACAGCAGATCTCTTGGCAGAAACTCTAC
AAGCCAGAAGAGAGTGGGGGCTAATATTCAACATTCTTAA
AGAAAAGAATTTTAAACCCAGAATTTCATATCCAGCCAAA
CTAAGTTCCCTAAGTGAAGGAGAAATAAAATCCTTTACAG
ATAAGCAAATGCTTAGAGATTTTGTCACCACCAGGCCTGC
CTTACAAGAGGCCCTGAAGGAAGCACTAAACATGCAAAGG
AACAACTGGTACCAGCCATTGCAAAAACATGCCAAAATGT
AAAGACCATCAAGGCTAGGAAGAAACTGCATCAACTAATG
AGCAAAATAATCAGTTAATATCATAATGGCAGGATCAAGT
TCACACGTAACAATATTAACCTTAAATGTAAATGGACTAA
ATGATCCAATTAAAAGACACAGACTGGCAAACTGGATAGA
GTCAAGACCCATCAGTGTGCTGTATTCAGGAGACCCATCT
CACATGCAGAGACACACATAGGCTCAAAATAAAGGGATGG
AGGAAGATCTACCAAGCAAATGGAGAACAAAAAAAAAGCA
GGGGTTGCGATCCTAGTCTCTGATAAAACAGACTTTAAAC
CATCAAAGATCAAAAGAGACAAAGAAGGCCATTACATAAT
GGTAAAGCGATCAATTCAACAGGAAGAGCTAACTATCCTA
AATATATATGCGCCCAATACAGGAGCACCCAGATTCATAA
AGCAAGTCCTTAGAGACCTACAAAGAGACATAGACTCCCA
TACAATAATAATGGGAGACTTCAACACCCCACTGTCGACA
TTAGACAGATCAACGAGACAGAAAGTTAACAAGGATATCC
AGGAATTGAACTCATCTCTGCAGCAAGCAGACCTAATAGA
CATCTACAGAACTCTCCACCCCAAATCAACAGAATATACA
TTCTTCTCAGCACCACATCACACTTATTCCAAAATTGACC
ACATAATTGGAAGTAAAGCACCCCTCAGCAAATGTACAAG
AACAGAAATGATAACAAACTGTCTCTCAGACCACAGTGCA
ATCAAACTAGAACTCAGGACTAAGAAACTCAATCAAAACC
GCTCAACTACATGGAAACTGAATAACCTGCTCCTGAATGA
CTACTGGGTACATAACGAAATGAAGGCAGAAATAAAGATG
TTCTTTGAAACCAATGAGAACAAAGATACAACATACCAGA
ATCTCTGGGACACATTTAAAGTAGTGTGTAGAGGGAAATT
TATAGCACTAAATGCCCACAAGAGAAAGCAGGAAAGATCT
AAAATTGACACTCTAACATCACAATTAAAAGAACTAGAGA
GGCAAGAGCAAACACATTCAAAAGCTAGCAGAAGGCAAGA
AATAACTAAGATCAGAGCAGAACTGAAGGAGATAGAGACA
CAAAAACCCTCCAAAAATCAATGAATCCAGGAGTTGGTTT
TTTGAAAAGATCAACAAAATTGATAGACCACTAGCAAGAC
TAATAAAGAAGAAAAGAGAGAAGAATGAAATAGACGCAAT
AAAAAATGATAAAGGGGATATCACCACCAACCCCACAGAA
ATACAAACTACCATCAGAGAATACTATAAACACCTCTACG
CAAATCAACTAGAAAATCTAGAAGAAATGGATAAGTTCCT
GGACGCTTACACTCTCCCAAGACTAAACCAGGAAGAACCT
GAATCCCTGAATAGACCAATAGCAGGCTCTGAAATTGAGG
CAATAATTAATAGCCTACCAACCAAAAAAGTCCAGGACCA
GATGGATTCACAGCTGAATTCTACCAGAGGTACAAGGAGG
AGCTGGTACCATTCCTTCTGAAACTATTCCAATCAATTGA
AAAAGAGGGAATCCTCCCTAACTCATTTTATGAGGCCAAC
ATCATCCTGATACCAAAGCCTGGCAGAGACACAACAAAAG
AAGAGAATTTTAGACCAATATCCCTGATGAACATCGATGC
AAAAATCCTCAATAAAATACTGGCAAACTGGATCCAGCAG
CACATCAAAAAGCTTATCCACCATGATCAAGTGGGCTTCA
TCCCCGGGATGCAAGGCTGGTTCAACATTCGCAAATCAAT
AAACGTAATCCAGCATATAAACAGAACCAAAGACAAAAAC
CACATGATTATCTCAATAGATGCAGAAAAGGCTTTTGACA
AAATTCAACAGCCCTTCATGCTAAAAATGCTCAATAAATT
CGGTATTGATGGAATGTATCTCAAAATAATAAGAGCTATT
TATGACAAACCCACAGCCAATATCATACTGAATGGGCAAA
AACTGGAAAAATTCCCTTTGAAAACTGGCACAAGACAGGG
ATGCCCTCTCACCACTCCTATTCAACATAGTGTTGGAAGT
TCTGGCTAGGGCAATCAGGCAAGAGAAAGAAATCAAGGGT
ATTCAGTTAGGAAAAGAAGAAGTCAAATTGTCCCTGTTTG
CAGATGACATGATTGTGCATTCAGAAAATCCCACTGTCTC
AGCCCAAAATCTCCTTAAGCTGATAAGCAACTTCAGCAAA
GTCTCAGGATACAAAATTAATGTGCAAAAATCACAAGCAT
TCTTATACACCAGTAACAAACAATCAGAGAGCCAAATCAT
GAATGAACTTCCATTCACAATTGCTTCAAAGAGAATAAAA
TACCTAGGAATCCAACTTACAAGGGATGTAAAGGACCTCT
TCAAGGAGAACTACAAATCACTGCTCAGTGAAATAAAAGA
GGACACAAACAAATGGAAGAACATACCATGCTCATGGATA
GGAAGAATCAATATCGTGAAAATGGCCATACTGCCCAAGG
TTATTTATAGATTCAATGCCATCCCCATCAAGCTACCAAT
GAGTTTCTTCACAGAATTGGAAAAAACTGCTTTAAAGTTC
ATATGGAACCAAAAAAGAGCCCGCATTGCCAAGACAATCC
TAAGTCAAAAGAACAAAGCTGGAGGCATCAGGCTACCTGA
CTTCAAACTATACTACAAGGCTACAGTAACCAAAACAGCA
TGGTACTGGTACCAAAATAGAGATATAGACCAATGGAACA
GAACAGAGACCTCAGAAATAATACCACACATCTACAGCCA
TCTGATCTTTGACAAACCTGAGAAAAACAAGAAATGGGGA
AAGGATTCCCTGTTTAATAAATGGTGCTGGGAAAATTGGC
TAGCCATAAGTAGAAAGCTGAAACTGGATCCTTTCCTTAC
TCCTTATACGAAAATTAATTCAAGATGGATTAGAGACTTA
AATGTTAGACCTAATACCATAAAAACCCTAGAAGAAAACC
TGGGTAATACCATTCAGGACATAGGCATGCGCAAGGACTT
CATGTCTAAAACACCAAAAGCAACAGCAACAAAAGCCAAA
ATGGACAAATGGGATCTAATTAAAGAGCTTCTGCATAGCA
AAAGAAACTACCATCAGAGTGAACGGGCAACCTACAGAAT
GGGAGAACATTTTTGCAATCTACTCATCTGACAAAGGGCT
AATATCCAGAACCCACAAAGAACTCAAATTTACAAGAAAA
AAACAAACAACCCCATCAAAAAGTGGGCAAAGGATATGAA
CAGACATTTCTCAAAAGAAGACATTCATACAGCCAACAGA
CACATGAAAAAATGCTCATCATCACTGGCCATCAGAGAAA
TGCAAATCAAAACCACACTGAGATACCATCTCACACCAGT
TAGAATGGCAATCATTAAAAAGTCAGGAAACAACAGGTGC
TGGAGAATGTGTGGAGAAACAGGAACACTTTTACACAGTT
GGTGGGATTGTAGACTAGTTCAACCATTATGGAAAACAAT
ATGGCGATTCCTCAAGGATCTAGAACTAGAAGTACCATAT
GACCCAGCCATCCCATTACTGGGTATATACCCAAAGGATT
ATAAGCCATGCTGCTATAAAGACACATGCACACGTATGTT
TATTGCGGCACTATTCATAAGAGCAAAGACTTGGAATCAA
CCCAAATGTCCATCAGTGACAGACTGATTAAGAAAATGTG
GCACATATACACCATGGAATACTATGCAGCCATAAAAAAG
GATGAGTTTGTGTCCTTTGTAGGGACATGGATGCAGCTGG
AAACCATCATTCTCAGCAAACTATCTCAAGAACAGAAAAC
CAAACACCGCATGTTCTCACTCATAGGTGGGAACTGAACA
ATGAGATCACTTGGACTCGGGTAGGGGAACATCACACACC
GGGCCTATCATGGGGAGGGGGAGGGGGAGGGATTGCATTG
GGAGTTATACCTGATGTAAATGACAAGTTGATGGGTGCCG
ACGAGTTAATGGGTGCAGCACACCAACATGGCACAACTAT
ACATATGTAACAAACCTGCACGTTATGCACATGTACCCTA
GAACTTAATGTATAATAATAATTTTAAAAAAAAAAGAAAA
AACAAACAAACAAACAAACGTAGACACAATCAGTGTGATG
GTGCATGACTGTAGTCCTAGCTACTCCAGAGGCTAACACG
AGAGAATCACTTCAGCTCAGGAGTTGGGAGTCCAGCCCAG
CCAACATAATGAGACCTCGTCTCAAAAAAAGAAACGGATT
AATAAAAAAGAATAAAAAAGACACAATCTTTTGTAATATG
TAATATCTCAAATTGCTTAGAAAATGTCAATAACAAGAAA
TGGCAATACTCAAAAATCACAAATACAAGGGATTAGTAAG
GGATGGCAGTAGTAAACAATAAATATTATATACACATAGC
ATTTATTTTTCACTGAATTAAGATTCTCCCTTGGAAAAAT
GTACTAAAATCAAGTCCTAGTAAAATCAGATATAATTTTT
CATTTATACCAATAAAGAAAAGTAGAAAGATCCAAACTTT
CCCCTACATTTGAATTCCAAAGATCTCGTCTTCCTTCTCC
CCTCCTAGTAGATACAATTTTATTTACAACAACCTCAAAG
GTTGCTTGTTGGTCAATCAATACATCTACTAAGCTGACCA
ACATAAGGTGAAAAGGGGGATGGAACTGCCTACTGAATAA
AAGAAACAAAAATTTGTTTTCTGGTCCCTGTGTTCTTTGG
ACATAGAGCTAAAATACCACAGGTTCTACTTCAGAATAGT
TATTGAAATCTCTACAGTAACTTACCCAATATTAGAATAA
AAGACATGATTCCAGCAATACCTGCTGGCATTCATTTCTT
TGAAAGCAATGTTTTAACTGATAGTTACTCTATTGATTTA
TTAACTCTTATGCAATGTCTTTAATAGACTGCTCAAACAT
GACTACAGTATTTCTACAATAAAGGAAAATTTTAAATTCA
ATAATAGAACAAAAAAATCATAAATTAGAGTGAAAGAAAA
AACACAGTGCTACAGATGGCTACCCACTGTCTAGCCTTCT
ATTAAAAGTAGGAAGTTTGAGGCCAGGCGCGGTGGCTCAT
GCCTGTAATCCCAGCACTTTGGGAGGCCAAGGCAGATGGG
TCACTTGAGGTCAGAGTTCAAGACCAGCCTGACCAAAATG
GCAAAACCCCATCTCTACTAAAAATACAAAAAATACAAAA
ATTAGCTGGGTGTCGTGGCGGGCGCCTGAAATCCCAGTCA
CGCGGAAGGTTGAGGCAGGAAATCGCTTGAACTTGGGAGG
TGGAGGTTGCAGTGAGCCAAGATCTTACACCACTGTACAC
CAGTCCGGGCAACAAAGCAAGACCCCATAACAAAAAAAAA
AAAAAAAAAAAGGAAGTTTGAGTCAAGTGAAAAATTACAG
AACCCAGAAAGGTGAAAAAATTACAAAAGCAATAACCCAA
TAAGGATAGAAGGCTAAATACTGAAGAATTATAGATCTAA
AGAGGATTTTGATATCTATTTTGTACTCATTTTACAGAAT
AGTAAAATGAAAGCCAGAGATTAATTTTCCCAGTTTAAGA
AATAAGAGACATACTAATACATTATGACCATAAAAATTAA
AGCTTTACATAAATTCATGCTCCTTCTCAGCATGGATTTA
AAACATAAAAAAAGATACAGAGAAAAATGCTTTAAACCTA
GTCAGAAGAGGGATCTAAATTCTGTATAGTTGGGGTATTC
ATTTAGACACTGGCCCATGGTTTTCTCACTTGTAACCTGA
GGACACAGGATTGGTTGTATTCAAACATGTATACCAGAAT
ACTAAGGACCATAAGTGATTCATTCCAATAATTAAATAAC
TTTGCAAAACTGAAATTCTTCTTTATGAAAATTTAAAGTT
TCAGCTCGAAACAACTGCATATACCCAATATATAAAACCA
ATTAAATCTTAAAAGAGTCATTAACTACCTAATTAGGAAA
GTCTATGGAGTTCTAAGGAGCCAGATAGCCCCTCATTATG
AAAAACAGGCTTAGAATAAGCAACACTTTTCTTCTCATTA
TTCAGAAAGTTCAATCAATTGAGAGCTGAGTATGTACAGT
CAGGGAATGGAAAGAAACTGACTTTTCTCCTTGCTTTAGG
CAGCCGCACATGACAGCTTTAAAGCTAGAACAATGGTTAC
TTTAGGAACTTACAAGACACTGAAATAAAAGAGATTTTCA
ATAATGAAGAAATAAGGAGACATACAGAATCAATGTTCTT
TAGAAAGCAGCATATCAAACATGGGAAAAAACCTTACATA
ATCAGTTCACAAGTATTACCCCAAAATGGTATAATGTTGT
AATGCTTTAGAAAAGCCAACAGAAAACAGACTATATATAT
ATATATACACACACACACACATTATATTTATATATAAGAT
ATATAAATATAAAACAAAGACTATATAGATTATATATTTA
TACATATATATAAATGTTGAGTAATGTACTATCTTTTTAT
GTGATTGGCTTTAAAAGGTATTAATGCCATGCATAAATTC
AATGAGTCTTAAAATACAGTTTACTGAAATATTTTTATAC
TGAAAAGTTTTCAGAAGTCTCTGACCTTTCCAGAATCTAG
TATCTTCTGAAAGTCTTCCATTGTATTAGCCACAACCATA
TGAGTCTTAAGGTCTTCAGAAGCCCTACCAAACAAAATTA
GAAAACAATACATAATTGTTCTCACAAATATGACAAAGTT
TTATGAAACACATAAGCATAATTTAATGAAAAGATAAGCT
GGAAGTCAGAAGGACTCAATTTGAATCTCAAGTCTGTCAC
TCACAGTGACCATCAGTATATCAGAGTTACCTTATCATTG
CACTATTGTGAGCCTTAAATGCATGGGAAATTTGTTAAGC
ACACAACAGGTGATCATAACTTTTGTTACTGCTGTTAAAT
CTCTAATGACCGACATTCTTTTCCTGGCATTAACACATTA
CCTATGGGAGTCTGTGTTATTTTTTAAACCTCCCTGGTCT
TAAATATTTCCAGATTCAGAGGAAATACATATAAAAGATA
TATAAATATATATCTTACATCAATATATAAGTGCCCTCAT
ATAAGATGCAGGCATTACCCTCTCCCAAACTGCACCTCTA
TCCCCAGTGGTAACGGGCCTTCCTCTCTGCTTTCTGCTCC
AGGTAGGCAGAGAAAGAAAACAGGGTGCCACGCTAAGCCA
CTAATCTTCTGGTGCCTCTGCCTTGACTGCCTTGAGATCT
GTGATTCTAAAAGACTCTCTCCATAGGTGAGGGTGGCCCT
AAGGCCTTCCTCTATCCCTCATTCCCAATCCTAGTCAGGA
GGTTCTCAGTCTTGGCTATAGTATAATCCCCTGGGGGAGC
TTTTAACAGTATAGTTTCCAGGTCCTCTTCAGTCCAATTA
AATTAGTATCTCTAGGAAGGCACTGGTAGTTACTAAAGCT
TCCCAGGTGCTGCCAATGTGTACCCAGCAGATGACAGTCA
ATACCTGAAGCCCTTGAATTTACATCTCATAAAAGCCTAG
ATCTAAATTAATCCAAGTAAGTGCGGGGGACAGAAACTTC
ATTGTTGCAAACCTAGTAGGAAGCAGATGGCACTTAGGAA
AATAACCATAATACAAGTTAAAAACCCAGAGAGTAGTGAA
TTAAGTAGCATGAGGGCTCAGAGGGAGAGAACAAATGCTT
CCAACTAGGACAACCCCAAAAATTCCTTGGTAAAGATCTC
AAAGGTGGTGGAAGATTTGGAGAGAGAGACATAAGCAATT
TTAAGAAACTACCTTGTGAAAAGGGTGACATGGATGTCTT
CCAAAATAGCTTGGAGTTTAGTCTCTGCCTCATTTTCAGC
AACTGTCAGCTTTTCTCCAGTATCTCGTCTGACAGCTACA
AACTGACAGCTCTTCATATCACGTGGCCCAACTTCAAGTC
TAATGGGAACTCCCTATAAGATAAAAAAGGCAGTTAAAAT
GATATATGAATGTCTCCAGTTGAATATACAGATGTAATTC
ATGCCCTATCTACAACAAATTATAAAATCCCAAAAAACAA
AGGCAAAGCCAAAAAACAAGAAAAAAAACCACAAAAAAAC
AGGTAATACTGCTGAGATACTATAAAAACCTACTCTAGTA
AGAAGGTATAAACCTAACACAAAAAATCTACTGCCCTAGT
GGTTCTGAGCTAAGGAAGTTCTTCATGGAGAAACAGAGAG
AGTAGTTTCTAGATCAGCATTCCCAACTTTTCTTACAAAA
TAGCATCCAGAAAACGTATTTGCACAGGAATGGGGTTAAA
CACTTTTTGAGGCTACAAGCCACTGAGGGGGATCAGTACC
ATGACACATTTTTGACTCATTCCTGACACGGTGGTATTCT
CTGGTTGAAAAGTCCTCATTCTGGATACTCTATCTTTAGC
ATGCATTATGATCACCCTGGAAGGATTGTTAATGCCCAGA
TTTCAGGGTCCGCCTCCAGAGCCTTTTATTAGAATAGGTT
GGGGATGGGACCTGAGAATTTGTTTGTTTGTTTGAAGACA
GAGTCTCACTCTGTTGACTAGACTAGAGTGCAGTGGCATG
ATCTTGGTTCACTATAACCTCTGCCTCCCAAGATCAATTG
ATTCTCATGCCTCAGTCTCCTGAGTAGCTGGGATTACAGG
CACCTACCACCATGCCTGGCTAATTTTTGTATTTTTAGTA
GACACGAGGTTTCACCATGTTGACCAGGCTGGTGTTGAAC
ACCTGACCTCAAGTGATCTGCCCACCTCAGCCTCCCAAAT
TGCTGGGATTATAGATGTGAGCCACCGTACTTGGCCAAGA
GTTTATATTTCTAACAAGTTTCCAAGTGATGCCGACACTG
CTGGTCCTAGGACTCCAGTTTAAGAACCACTCCCCTATAC
TCTTTGGTTTTTCCAAAGCAACTCAAGCATGGACTATATG
CAAGTTTAAGACTTGGGAATGTTCAATCTTGTGAATGTGT
ATCCTGTAAGGGGATTAAAATCCTTAAGGATTAGGGAAAC
ACCACATTTTTCAGGCCCAGAACCTTATTTGATAGATAGT
AGATTTTAAGTAATTTTTTTGAATGAATAATCCTCTAAAA
TTAATGGGATTTTCCTAAGTTAGGCGCTTCCATGTACAAT
TTAGATGCCGGGTGGTACACCCAAAAAATGCCATAGGAAA
AATTTTAAATATTACTCTAGAAGTCCTTATTTACCTCTAG
GGAAGACTTATTTTACAAAATGAGATTAAAAACAAAAAAA
CAAACAAACAAACAAACAAAAAAACACAATGGAACAAACT
GTTGCATGCTAAATATTACATTATTTTATTGCTTTAGTTT
ATTTATCCAATATATTATACTGGATGTATTACATGCATTT
GTAAGATACAGTGCTAAGTGCAATGAGATTTAAAAGATGA
ATACGAAATACATCTTGTCCTCAAGAAGCTTCATGCTTTG
TAGAGTAAATAAGGCACACATATAAACAACAAAAACTAAT
ACAGAAAGTCAGCAGTGAGAGAATATTCGTCAGCTGGAAG
AGAGAAGAAAAGTTACTGGAGAAGATAAAAATTAATAAGG
AAATTATTCATCAGAATTAAAGAACATTCTATAAAATAAG
TGACCTATAGTTACAAAAATGCCTATGTTATAAACGACAA
TGAAAGCCTGAGGAACTACTTCTGATTAAAGAAAACTAAA
AGGACATGACAGCAAAATGCAATAGGACTGGACCCTACAC
TGAAAAAGCAGAGAGCATTGGTAGCCCACAGCAGGGTGTC
TGAGTCTGAGTCAGGCGAGAGGGCATCTGCACGAGAACAA
CCTTGTATAGAGCGACAGAGCACACGAGGGATAAGGAGCT
CATTCATACAGAGGAGTGGGTGGCAATGGCAATGAGAGAT
TGGTGGCATACAGGGTGACTAATCTAATAAATTCATGTAC
TAAGGATAATTAGAGCTAGGTTTCTCATTGTCAGAAAAGG
GAATTACGAGCACAAAAGGGAGAAAAACTAGAATGCATCC
TGTGGTGGTTTTTGTTGTTGTTGTTGTTTTTCCTGAGACG
GAGCTTCGCTCTTGTCGCCCAGGCAGGAGTGCAATGGTGC
AATCTGGGCTCACTGCAACCTCCGCCTCCCAGGTACAAGC
GATTCTCCTGCCTCGGCCTCCTGAGTAGCTGGGACTATAG
GTAGCCGCAACCAAGCCTAGCTAATTTTTGTATTTTTAGT
AGAAACGGGGTTTCACCATGTTGGACAGGCTGGTGGCGAA
ATCCTGACCTCAGGTGATCCACCTGCCTCAGCCTCCCAAG
GTGCTGGGATTATAGGCATGCGCCACCGCACCAGGTTCAC
CCTGTGGTTTTTTATTGGAATTTAGAGTATAAACTCTTGG
TTTTCAACATATATAAATAGACATGGAAATATGGTGGTAA
AAGTGTACACGTATCTGTATGTGTGTATGGACATCTACAT
ACATATACATATTCAGTAGCTCCATCTACTGAGAAGGCCT
GGGAGAAGTGATAGCTCAAAAGCAATGAGCATACCCAGCA
CTAAACACCATTCTCCACTCAAAAGAACCAGAGCTTCTAA
GATATATGGCAAATTCCTGGGCCAGGGTAGAAAAAGTACA
AGATAAGCCTACAACATCTTGTGCCAAGCAGCAAGGACGT
GCTTAAAGAATGATGGAGAATGTCAAAAGGACACAAAAGC
CAGCTTTAAGGGATCATAACGGTCAAACCGGAGACATTTT
GAGCATCAAAACAAAAAACGTTAGTAACAGATTCTGTAAC
CCAGTGCTTAATACTAGAAACCATGGATCCATAAAATATG
AATTAGCTAATAGAAAGGCTAGTAAGAAATGTGCTGTGTC
AAGATCACGATAATCAATGAAAACCTGAGAAATGATTGCA
GACTGAAAGAGACTAAAGATACATAATAACTACATACAAC
ATAGTTCTGAACTAGGTCCTTCTGCTATAAAGAAACACTA
GTCAGACAGCTCCTGAAAGCTGAATTGAGGGTCTAGAATT
AGACTATAGTAATGTATGAACATTACTATACCGACTTGTG
TTGTATTATGTAGGAGAATATGTTGGTTGTACTATGTTGG
TTGTGCTGTGATTATGTAGGAGAGTATATTTGTAGGGTGA
TGGAGCATCAGGTTAGCATCTTATTTTCAAATGATTCAAG
CAGGAAAAATTAATTATTTGTATTGGACTTGCTTTATTGT
AAGTTTGTGACTGTTGCATGATAAAAAAAAATTTACAACC
CAGGTAGAAGAAATAGCACAAGCAAAGACACAGAGGTGGA
AAAAACAGGCTGTCTGTGAAGAAAAGGGCATATGAAAGGG
GATAATGAAAAGTGAAAGTTGGAAAGGTAATCTGAAGCCA
AATCACGGAGGAGGCAAATATTTTGTTGATAGTTTTTTTC
TAAAACTAGTTACAAATTTAACTGTAAAAGATTTGTGTTT
TGCTTCAACAGCAACACAAAATTATCTTACTCTTTCCACA
TAGTAAAAAGAAAAGTAGTTAATTCACTCAGATTATTTTC
CCCTTTATATTTTCATAATATAGGAAGGGGTACCAAAGAA
TTACAGGAGTTGCTGGTTTCTGGCCTCACAATCAAACCAT
ATTATAGCTCATTTACTAATCTGAGTAAGTTTCAAAATGT
GCGTATACATCGCTCACACACTTTGGTCAATCGCTGTCAA
AGCAATACAAATCCAGAGCTCCTAAAATATTTTTTCTTAG
AAATTATTTGACTAAATGGAACTAAAATGGCATTAATCTA
ATACCTTCCACTAATACCTTCCACTAGATAGTGAACTCTT
TTTCTCAATATTCTTTAACTTGAGGCATCAAGTTTAGAAC
TTAGGTGCTTTATTTTCTTTCCTGAGGAATACAGACAATG
AAGCCGTAGCACACCCAACTCATACTAAGAATACCTCCCC
AACACAGTATAGGCTCACTAGGGTACTAAAAGAAGAGTGA
CAAAGACAAAGCCAAGTCAGTTTAAGGATGAGAAATGAAT
AAAAGAGGAAAGGGTACAAAGAAGAATTCAGGAATGAATG
TGGATGGTTTTTTCTTTTTTAATCCCGCTAGTAGCCAGCA
ATAAATTTCTCCTTTAACATTTTATAGCCCAGGTTAAGTA
GAAATTAGTTTAGAGAAACTGCTACTGGCATCACACAATA
GCTATAAGTAAGCAAAAAAGAGTGCAATTAAAAAGGAAAT
GACATGGAAAAAAAATTCATGTTTAAAAGAGCATGTAAAG
AAGCTGGTATATTACATAAAAGAGAAACAATTATCATTAT
AATTACCATTCCTTGGCAAAGGAAATTTACCTCAGGGGCC
ATTTGAAACAAACAAAATGATAAATATTAACAACTTTGAG
AACGCTAGATGTATAAATACTTAATAATCCCAGTATTGCT
GAGCTTCCATAGTTTGAAAGCTTGCAGCTGCAATCTCAAT
ACATTCTCTTATCCCATCGCCTATAATATCAGTTTATATA
GTCTCGATTCCTAATTTCTAGATCCAGTAAGATTCCCTCT
TTCAGCGTAAGAAAAATTGTTAAATCCCAGAAGTTTATAA
AACAAAATTAAGGGCACAGACAATCTATTAATGACAATGT
GCAATAAACGAAAGTTATATTACAAACAATAAAGCAGAAT
GTAGACTGGCTTTAATAAACAAAATAAAAATCAACAAACT
GGTATGAAACACTTGGTGTGAAAACTCAAGAACAAAATTA
ATCTCGGATGTTTCACTATTAGCTATAACAAAGACAGCTA
AGTGATGTCCATGCACCGTTATTCCGGTGGTCTATGTAAA
TAACTTATTTATTATATGAACTCCTGGCATAAACATTTTA
GTATACCAGCTACGTGAGGGAAATCATAAACAAGGGCTCA
AGATCATTTTTATTCTAACATCATAAAAATAAGCTTCCAC
CAAAACTATTTTAAATTTAGGTATCACTATTACAAAGCTA
TGAACTGTGTCAGTACTCAACAGTTTAAGTGAAGAAGAAA
AAAAGCCCCCACTATCAAAATAGAGGAAAGTAATGAGAAA
CCTCAAGTTTTACAAAAACATGCAAAGGAAAATCTAAACT
CAAATTGCAGATGTTGAGGGTAAAAGATACAACTGAGGAA
TTTACCTTGAGCTCCCAGTGATTGAATTTCCAACCTGGAG
AATAATTATCTCGTAAATCAGCTCTAACGCGGATGTTAAC
ACTGAGTAACCGCCTTCGATAATCATTGCATTTTGCAATC
AGCGCTTCTTTGTCTTCTTCAGAAAGTGCATTGGTAATGC
CACACGGAATAATCACCACCTAGAATTCAGCACAATGTCC
CAAATTTACGCAAAGAAACAGATACAGAGGCTCTCAGAAG
TCGAAACGTACTAGTGGCTATTATTATTAACACAAATCAG
CTGTGTGATTTCTAATCCATATATAATGTCTACTAATTAC
CTGCAAATCACTTACCCATCTAAATGCATTTTCAGCTGAC
CTACTATATTTCATTTAATCTATTTTACACACACACACAC
ACACACACACATATATTTTTACCCCAACCTCCCAAGTAGC
TGGGACTATCAGTGCATGCCACCACACCTGGCTAATATTT
TGTAGACTGGATTTTGCCATGTTGCCGAGGCTTAGTCTCA
AACTCCTGGGCTCAAGCAATCTGCCCGCCTTGGCCTCCCA
CAGTGCTGGGATTACAGGTGTGAGCCTGCATGCCCGGCTC
ATTTAACATATTATAAACCGTTTTTAAAAAATGACTTCTA
AAAATGTTTATATAAGTAGCTTAAAAATTAAAAGAGTAAG
AGACAATAAATAATGTAAATGATACACACAGTTACAAAAC
ACTAGGGTCCAGATTGCATTCCACATTGTTTTTATTATCA
GAGAAATCTGCCTGAATGATATTCAGAAATCATCCTTTCA
AATTTCCTTTAGTAAATATGGCTTGTATTTTATCAAATGA
ATGATAAACAGGAATATTTTCCTTACCTGAACACATGCTA
CACGGGGTGGTAATACTAAACCCATGTTGTCTCCATGAAC
CATGGTCATAACACCAATAGTTCGAGTCGTCAGGCCCCAG
GAGTTTTGATAGGCAAATTGCTTCTCTCCTGGTGTCTTTG
GATCTTCAAAAACGATTTCAAACATTTTGGAAAAATTCTG
CCCTAAATGATGTGATGTTCCTCCCTAAAGTAGAGAAAGA
TAAGCTTTATTTTTAATAAACTATTACGCCCTTGAAAATT
ATTACTATAAGATCACATGCTTTAAAAATGGCACTAGACT
TGTCTTTTCTCCTTTTTTTTACATTAAATAAAGTTTTTAA
TTATAAGCATAATTACCATAACAAGAGATTAAGATTAGTC
AAAAAATACTATTTACAAGTATTTTGCTCTGGGTAGCTCC
TTTTATAGCAGTAATTTTACCTACAACAGTTAAAAAGGAA
ATCATATTTTAGTAGTAATTCAGGATATGTATCATGACTT
AATGAACCATGGAGACAGAGGAATGGGATAGATTTGCTTG
AAATTATCATACGAAAGTACACTAAACATTTATTTTTTAA
AAGAGTCTACTTCCATGATGACAGAAGAAATTACTGGATC
TGTCCATGGACTGTGCTTACAGTGACTTACGAATCCTATG
TGGCAGTTTGGTACCTGGATAGCTCTTCCACTAGCAGATA
TAAATGCTTCTACTGTAGTTGTATAGTCTCCTCCTGCAAA
TTTTTCCTTTTCCGTCTTTCTTCCTCTTACAACAGGAATT
GCCAGGAGTTCTTCATATACCTGAGCATATAAGTCAAGTA
TCTGCAAGACCTGTAACATTTTAAATGTAAATGTGTTCAA
ATTTAGGGTACATTTATTCATTAAGATCTATAAAACTGCA
CTACTTAAGACTAATGGTGTGGGAAAAGAAATACGAACAA
TAAAAACCTCTTTTTATGAAAAGGTTAAAGCAGCCAGTGT
GAATTTATTAAGAAAGATACTCAACGAAGCAATGTAAAAA
GAAGTCAAATAACTTTTTAAAATGTATATATAAGTTTAGA
ATATAAGAGAAAATAAATGTTACGAAAGATACACAATATC
AAAATGAAAATTTCCTGAAAAATAACTTTTTATACACATT
AAAGCCCAGAAGTATTTTCACCTAAACATTTAAAAGAGCC
TATTTCCCTTATTAATAACATTCCAATAAGCAGTTACTTA
AATCCATGTACATTTGAATTAATTTGGTTTTGCTTTTAAC
AGGTGTTACATACATTTTAAATAACAAAATTGCAGAGCCT
GAACAAAAAAAATGGAACATAGTTAATATGGAAAATAACT
TTTTATACCTCTTCCGCTGCCTCTTCCATGGTAGCAAAAG
CACTGTGCCCTTCCTGCCAAAGAAATTCACGAGTACGTAG
GAAAGGCTGAGGGTGCTTGAACTCCCAACGCTGGAAGAGG
CAAGAAAACAATTTAGTCATTATAAAGAATTTTTCAATTT
TTTTTTGGAAACAGGATTGTGCTCTGTCCCTCAGGCTGGA
GTGCAGTGGTGCAATCACGGCTCACTGAAACCCTCTGCCT
CCCAGGCTCAAATGATCCTCCTACCTTAGCCTCCCAAGTA
GCTGGGCTACAGGTGCACGTCAACACACCTGGCTAATTTT
TAGTAGAGATGTGGTTTTGCCATGTTGCCTAGGCTGGTCT
CAAAATCCTGGGCTCAAGTGATCTGTCTGCTCAACCTCCC
AAAGTGCTGGGATTATAAGCATGAGCCACCATACCCAGTC
ACTTTCCAATTTTTATTACCATTTTATATAATAAGTAATC
AAAAATCACAATTTATCTTAAATACTTCAAAAATAGTTCC
ATACTCCCAATCCTTTGAAAATAAAAACCTATATATATAT
ATATTTTTAAAGAACATGAATAATAATAATAGAATATAAG
AGGGGGTGAATACCTACCACCACATTGCACCACTGATTGA
GCTTGATGGGCAGGTCTCTGTGTGACTGCACCCATTTTGC
ATATGCAGGATACATTACTGAAAGGCATGGGAAAATAGAG
ACAGTCATTTAAGGCTTTATTTCTCCTTTAAGGCTGTAAG
AGCTAAACCAGCAAGATAATTAGTAGGAATTAAAATGTAA
TAAATAAATTTGAAAAATAAAATGTATGTTTGTGTAAATA
TATTTCCAATGTTTATAGTAAGTGAATAGTATTATTTCAT
AAAATGTATTACTCAAGGATACAAATCTAAACTTGATCAT
ATTTTACATTCTTCACAGAAGATTTTACATTCTTCACATA
ATAGTTAATGTACTTTGACAGTTTTCACGTTTGGTTTTTA
AAAACACGAATAAAGGTCATATCCTACGTTAAGTTCTCTG
CATTCATTGACCTGTTCAATTCTCGCATTCAACCCATAAG
TAGGTATCATAATCTCAGTTTTAAAGATGTGGAAAGCTGA
GTTTATAGAAGCTAAACAATTTGCTGAATCCAGCAGCTAT
GTATGAGAAGCAGAATTAATTTATATCTATCTGATGCATC
TATTAAGAGTATGAAAGCTCTTGCAATGAATTGCAAAGTG
AAGATATCTGTCTTAGAATAGCCTTCTCATGATCTATAAT
TAGTAAACCAAAACAAACACAACTTTGCCAAATAGTCTCA
GAGAAAAAAACTGGTATCACAATATTAATAATGTATTATA
CAAAAGTATCACTAGAAATATCAAATAAGAACAAACAATC
CTGAACTCTACAGATGAATGATCACTTTGAAAGACGCTGT
AAAGCCCAAAACCTCAAATTTTCCAATGGCATTACCATTT
ACCATATGTAATTTTAGAAAAATCATTTAATCTTTCAGAG
ACTTTTCTTACCTGCAAAATGGAAATCACAAAAACTGCCC
CTGCCTTCCTCACAACACTGTTGTAAGAATAACACAAGAT
GATGTAAAAGTACTTTGCAACCTATGAACACCCTACATGA
ATGCAAATCTAAATGTATTATTAAAATTTAAAAATAATTA
TGGCATAAACATTTGTATTTGCAATATTATAATCAATTCC
AACAATAAAAATTATTCTAAGAATAAAATTCCTTGAAAAG
TCCTAAAAATTTACAGCATAAAAATGACTATTTAAAAATC
CTATAATTTAATGATAAAGAGCTCTGCAATGAATATTAGA
GAATAAAACTCTAGACAACTTAAGTCTGCATTCAATCTTT
ATCAACACTCATGAAGTTTTGTATTGTCAACAGGGATTAT
ACCTATCACAAAGCGAAAGCTGAGACTCAACTCTAGAAGC
TGTCTCTATTGTTCATTGAGCATTCTCCTGCACTCCAAGA
CCTGTTCTCACCTGTTTCACTAGTAGGACGAATGGCAATT
GGTTCTGCCAACTCGGTTTTGCCAGATCTTGTAACCCAAG
CAACCTAGTAAAAAAAAAATCATTTTTCATACATTTTTTT
CAATAGCATTTTGGAGCAACAGTACAAATGCAGGCAAATT
TCCTCTGTTTTAATTTTTGCTACATCAATTTAGGCAAGTT
AAAATAGTTGATGCTGTTCACTGTGAGGAAAGGTATGCAC
TTACTAACCTTCTAAATACTAAAAGTCAGTTAATCAATGT
GACAAAATTATTACTTGCTATAAAGGTAGAAACAGAACTT
TTTAACAAAAACGGCTTTACATTTTTCAAAATTGGTTGTT
AAATTCAAAAGTTAAAAATATATTTTCAAGTTTGTCAGAG
AACACTGCAAAAAAATAAAAAAGCAAGCTCACTTACCTCT
GGGGCAAAGTCAGCAATATGAGTCTTCTCTTTCTCTAATG
CACCTTGAGACACAAACATGGGGAAGTAGCAGTTTTCAAC
ACCAAGTTTCTTGATCCCAGCATCAAAAAAGTCCTTGATG
GCTTCCCAAATAGCATAGGCCCAGGGACGAAGAATATAAC
AGCCACTTACGTCATGGTATTCAATCATTTCTGACTTTGT
AATGACCTTTTCAAAAGAAAAATAGTCTTTAAAGCTTACA
TTCAACCAAAATTCTAGTATAAGTGGCAAGAGTATGATAA
CCTAAATTCAAATCTGGAGGCTTCTACTGTTGATACATCC
CCTTAATGTGGGAGGTCATAATGGGAGTATAACAGACCTG
ACTATACTGAAAAACAACACATAACAGGGTTCCAAACTCT
CAATAAAGCTTGAATTCCACCGGGCGTGGTGGCTTACACA
TGTAATCCCAGAACTTTGGGAAGCTGAGGTGGGTGGATCG
CCTGAGGTCAGAAGTTCGAGACCAGCCTCGAATATGGTGA
AACCCAGTCTCTACTAAAACTACAAAAATTAGCCGGGCAT
GGTGGCGTGTGCCTGTAGTCCCAGCTACTCGGGAAGCTGA
GGCAGGAGAATTGCTTGAACCCAGAAGATGGAGGTTGCAG
TGAGCCAAGATCACACCACTGCACACCGGCCTAGGTGACA
GAGCGACACTCCCATCTCAAAAAAAAAAAAAAAAAAAAAT
TGAATTCCAATCCTGCCTCTGCTATTGACTATATCTTTGT
GGCCTTGAATTAATCCCTTTACTTCAACATAAAAAAAAAA
AAATCACTATCTCATGGTACTACTTTTCAATTCAGGACTT
CATGTGAACATGTTGAAAAATAGTGTCATGTTAAATGACT
ACAGTATGTATTAAAGGCATTATATAACATTATTACTATT
GCCTTTGTGGTGTATTTTAGAATCTAAACATAAAGCAGCC
ATTGAGACTTAAAACATAAAAATCAACTGAATGCATACTC
ACCTGAGAATACCAATCAGCAAGATTTTCTTCTTTTTTTG
CCTCAAGACCCAACCTGCAGATATGAAAAGTAAAAGATAA
ATCTCTTCATTCAGCAACTGCTTTTAGGTCGAATGAAACC
TCTAAAGTTCAAAATAGATTAGTTTTTCTTCAGTGTGAGT
TATTTCCGTATTTGTAACTTCTCTATATTCATTCCCAAGA
TAATACTGTGTTTTCTCGTTTTGTTTTTAAGACAGGGTCT
CACTCTGTCACCCAGGCTGGAGCACAATGGTGTGATCCTG
TCTCACTGCAACCTCGGACTCCTCAGCTCAAGAGATTCTC
TCGCCTCCGCCTCCTGAGTAGCTAGGACTACAGGCGCATA
CAACATCTGGCTTATTTTTTTATTTTTATTTTTTGGTAGA
GTCAGGGTCTCCCTATGTTGCCCAGGCCAGTCTTGAACTC
CTGGCCTCATACAATCCTCCTGCTCCGGCTTCCCCGAGTG
CAGGGATTACAGGCATAAGCCACCATGCCTAGCCCCTAAG
ATAATGTTTTTAACCTAAAAAACAGTAGAAATGCTGGGCA
CAGTGTCTCACACCTGTAATCCCACCACTTTGGGAGGCCG
AGGCAGGCAGATCACCTGAGGTTGGGAGTTTGAGACCAGC
CTGACCAACATGGAGAAACCCTGTCTCTACTAAAATTACA
AAATTAGCTGGGCATGGTGGTGCATGCCTGCAATCCCAGC
TACTTGGGAGGTTGAGGCAGGAGAATGAATTGCTTGAACC
AGGGAGGCAGAGGTTACCGTGAGCCGAGATTGTGTCATTG
CACTCCAGCCTAGGCAATAAGAGCAAAACTCCGTCTCAAA
AAAAAAAAAAAAAAAAAAAACAGCAGAGACATCTCTTAAA
AAGTTGTGAGACATTATCCACAAAATCTAGGAAAGCCAAA
TGTAACAAAAGCTATGATTCTATCCAGACATCTCTTTTAC
AAGGCTCTTTTTAAGGTAATGAATTTGTGATAGAGACAGA
GCGTGTTCACACCTATTCTCCCACTAAAAAAGAAGAATCT
TATGCCAGTTAAAATTATAGTAAGATCACCATTTCACTGA
AAGTAAAACCTAAAAAGTAATAAAAACAATGGCTATAAAT
ACACACATATATGTATGTGTACTTATGTGTGCATATTAGC
CAAATTTCTACAAGTTTTTCTTTTTCTTTTTTTGAAATAG
TCTCACTCCATCACCCAGACTGGAGTGCACTGGTCCGATC
TCAGCTCACTGCAACTTCCACCTCCCGGGTTCAAGTGATT
CTTGTGCCTCAGCACCCCTTCCCCCACCCGAGTAGCTGGA
ATTACAGGTGTATGCCATCATGCCTGGTTAATTTTTTTGT
AATTTTATTAGAGACGGAGCTTTGACATGTTGGCCAGGCT
GGTCTCGAACTCCTGACCTCAAGTGATCCGCCCACCCCAG
CCTCCCAAAGTGCTGGCATTACAGGTGTGAACCACTGCGC
CTGGCCTTAAGTTTTTCTTTTAACTAGAATAAAAGTTGCA
GAATAAAAGTTTATATTTACAAGCTTGTAAAATAAACTAG
GTCTGTAATAAAAAACTATTTCAGACAATAATCATTTTTT
GAAATACCAGCAATTATTCAGGAGAGTATTGCCTCTTTTT
GGAGTTTAGAAACAAGGTTTTACTGGCTAAAAATTTTAAT
GTATTTGCATTTGCATTCTCCATTGTTTCACTATGACATA
CCTCAATAAAATAACTCTATGAAAGTTCTAGCACTTTCAC
AAGCACTAAGAAAGTAAAAGGTGAAAAGTTCTACACTCTC
TTCTACCCTGCTATAACTCTGGCTATTCAGTTTAATAGTC
AAAAAGAAAAACATCTGTTGCATTCTCTTGTTTAAGGAGA
CACTGTGTATATGATATGAGAGCTAAGAGCCAGCAAAATT
TGATACTCAGCTAAACAAATGTAAAACCAAAGTATCTCAG
TAACAGTTTTTTCTTCTCATTAAGCCATTAAGGAAAATCC
ATCATGAAGTTCACTCTAATTGTGGAAAGAAACAAAAAAT
TACAATCATGCATCACTTAATAACATGAATATATTCTGAG
AAATACGTTGTTAGGTGATTTCATCATTGTGCAAACATCA
TAGCTTGTTATACTTCAATGCCAACATCAAGCGCCATATA
TCAGGTTTCTACACATGCTCCGTTATAATCTTAGGGACCA
ATGTCACATAAGTGATCCACTGTTGATTGACACATCATTA
TGTGGTGTATGACTGTACATTATTCACACAGATTGGAAGA
TCTTTAAAGAGCCATCTCTCCCACTGTTTTGTCTTTAGTC
AGTTTTGTCTTATATTTAAACTATCAATTTTTTGAGAATG
AAGCTCTCACTTAGTCCCCACAAAAGATCTTCATTTGAAA
AAAATCTGCTTAAGGTGCAAAACAATGTGTATAATTAGGC
TACCAATTATGTTTAAAAAGGAGGAGAGAAAACATATATG
TATATTTGTGTGTGTGATACATATATATCTGTATTTACTT
GAATAATAAATGAAAATCGCCAACAGACACAGAAGAAATT
ATTAACAGTGGCTACCGATTGATTACGGTGGTGGGGAAAA
GTGGAAAGATGGGAAACACGCACAGGAACTTCTTATATTC
TGAGATTCTTGAACCAAACAAATGGGTTACCTATTTTAAA
AATTAAATGGAAAATTAATAAATGCTATCTGCTGACATTA
CAGTTTTAGTGTTCTCTAACAATGTGATAAACTAATCAAA
ATTTGTTTTAAAAAATATTAAGGGTTGAATTCATTCAAAG
CTCTGCTTTGCTTCAAATGAAGTTTCTGCAATTCATTACC
TGGTCTGTTTCTTAGGGCCCTGCCCTTCTCCTGCTCCACT
TGATGAGAGCCCACCTCCTTGGTTTTTAGAAGGGTCTTTC
CTTTGGCCATCATTTTGTTTCTGAGGCTTATTCTGCTTTT
CAGATTTATTTTCTTTTTCTTTCTTCTTCTTATCTTTGTC
CTCAGCTCCAGTGGCTGACACAGGCTTATACTCTACTCCT
ATCAAAGACTTGTACTGTGCCTTTAGCTGAAGGAGTTCTT
GTACAGCTATATCTACTTGATCCTTTAGTTTAACAAAAGA
GGAAAAAGAGAAGAAAGTATTTAATTCAAGTCATTGTCTA
AGCACACTTAAACAAATACAATGCTCAAAGCTTTCTTTTA
TCCCCCAACATCAGATGGGTAATGTGCCCAGGTGGTAATA
AGGTTCGAGGGAGGCATATCTCACATATGAGTGTGAAAAC
TCAACCATCACACTTAGGAATTACAAAAGGATCTGTCCAA
AGTTTAAAAGCAGATTTGCAAGCACAATTAAAGACAGGGA
TTTGGGGACAGAAGGGTTTGGGGTAGGTGTTACACCAACT
ATTGAAATTATAAAGATTATTACAAACAGGGATAGAATTG
TGCAAACTGTGACTGGAAAACAGCATGGTTTATAACTGCA
CTATCCAAATAGTAGTCATGTGGTTCATTTAAAGTAAATA
AAATTAAAAATTCACTTCCTAAGTCACCATAATCACATTT
CAAATGCTCATGTGGCTAATGACAATACTGTTACAGCATA
TTTCCATCACTGCAGAAAGTTCTACTAGAAAGCACTGGTA
TCTAACATGTATTCCATAGGAACCTAAGTTAAAAGCCATT
AAATTACATAAGTTGAACATTTCACAATTATAAAGAGGAG
ATAATGGTTATCAAGTTCTAATAAAGTTAAATTTCAAAAC
TACGACTGTCTTCCACTCATGTGAATCTGTACAAGAAAAT
CTACTCCTAAAAAGATAACAGAATTAGCACAGACTACTAA
GAGCTCAAAATAAAACCTATTATTTCAGTTTGACAGAGCT
TTAGGAGAAAGAATGAAAAACAAGGTAAATATTAAGGGCC
TTCAATGGGTGAGCACTGTGCTAGGGTCTAGGTCACTATT
CTGGATCTCACAGATTGGAGGGAAACAATTTAACAATTAA
AATACAGTCTGTTTAAGTACTATGTCAGTGATGGGCTGTG
TCATATGAAAACATCCAATCAAATCTAGTTGGGGGTAAGA
AACAATCAACAAAGAAAGTTTCTCTAAAAGGCAAAGTAGG
AGAATTGAGAACTGAAATATGAGTAGAAGTTAGCTAGATT
TGATGGGGCAGAAAACACTTAAGGCAAAGAAAATACTCTG
AAATGTAAAAAACAAAAACACATAAACAAAATAACCCACT
AACCTTAGGGGCTTTTTCAGTTTTAAGTTTCCGAACTACT
TCTCCTTGAGAAGCTACTTTGTCAAAAAGTAATTTGGCTT
CTGGTGTTTCTAAACCAGCAGGTTCAGAATTTCTGGTTGG
GCTTGAATCTGAACTTTGAGATAATGGGGGCTGACCAGGT
ATGTACTCCTTCCCAGTTTTTTCTTTATATTGAGCTTTCA
GGGACAGTAAGCATTCTACAGCTTCATTTATTTTAGCCTA
AAACAAAAGAGAGATAGAGATATTTATAAAACTTTGGAAA
TTTCTGGAAATTTCAATGCCATTTAAAACATTTTAATTAT
GAAAAAATCATTCCCATAAGTTAATCATGGGGAAACCTAT
GTTAAATCATCAGCCTAAAATAAGAGATAAAGCTAAAGAA
AAATTTAAAACATCAATTATATATAAGCCAAAGAAATAAA
CAAAAATACAATTCAACATACAACAGTGTAACTTTCTATT
TTACGTATGTAAACAGACAAATAATAGAACATCTAAGTAA
ACTGTCAGTGTCAAGACCTGGGTCTATATATAGTGAAGTC
AGAATTTACAAAATCAGAATAAAGATCAGATCAATGGCTT
TGCCTATACAAACCTTATTTCCACTGCTTATTAAACAGAA
ATTAAAGACAATTTTGGGAAAAAAGGAAGTTTGGGTCCAA
CTAACGAATAGTTACATCAATTTTACAAATTGACAATGAG
ATGAGAAAGCATGTTGAAGTTTTTAGACACTTACCTATAT
ATTTTAATCTCTGATACTTTAACATAATAATAAAAAAGAA
TGATACACTCAGCCCAACCAAGACACTTGTGACTCTCTAG
CAGAGAATGACAGCAACACAGGCAAAGGACCCAAGCTGGA
TACCTTATCTGAAATGGTGCTACTATCTCACTACAAACCA
GTGTACCACTGGGAACCTTGAGGTATCAATCAAAATAGAT
AGGAAAAGTGTCTCCAAATCACCCTATCCAATCTTTACTG
CTACATTCTAATAATGCTCCAGATAGCTAAATGAAACCAG
GCAGAAGCCATGAAGAATACTCAAATGGGGGTCAGAGGAA
TGCAGGATACCAATGGTATACCTTCAAAAAATTTGCATCT
ATGAGGCAGCAAAGCACACTTCCTCGTCCAGCTACTTTAT
AACGTCTTCTGCCATTAAGAGTGTCACACCAGGCACCACG
TAAAGGTAGTAAAATTCAGAGAAAACGTACAAAGAGAGGA
TGAGAGTAAACTGTCTGATTTGTACTCTTGATTTGTCTCT
GGTTTATTGTTTTTAGGAAAGAGTTTTCATAGTAGAAACT
ACTTTATCTTAAGAAAAAGGGCCAAGCTGGCCGGGCGCGG
TGGCTCAAGCCTGTAATCCCAGCACTTTGGGAGGCCGAGA
CGGGCGGATCACGAGGTCAGGAGATTGAGACCATCCTGGC
TAACACGGTGAAACCCCGTCTCTACTAAAAAATACAAAAA
AAAAACTAGAAGGGCGAGGTGGCGGGCGCCTGTAGTCCCA
GCTACTGGGGAGGCTCAGGCAGGAGAATGGCGTAAACCCA
GGAGGCTTGCAGTGAGCTGAGATCCCGCCACTGCACTCCA
GCCTGGGCTACAGAGCGAGACTCCGTCTCAAAAAAAAAGA
AAAAGAAAAAGAAAAAGGGCCAAGTTAATCAGACATACGA
GAATCAAGGGGAAAAAAAAGGGCAATTTCCACCAGCTAAA
ATAAAAATAGAAAAGAAGGAACTTCCCTGCAACTATTTCT
AGAAAAAGACGACTATCTGAAAGAAGCTCCATTTTACACT
CTAAGCAGGTATTCATTAGAGCTTAAAGTCAGATGGCACA
CTTTTCACACAGAAAAAAAAAAAAAAAAAAACCCGTTTGC
CAAGATTATAATTTGAAACATTATTATAAAGGAGAAAATT
AAGATGAGCAAACCACTCTGTTATTGAATGAGATACTCTT
AATAAAGCTATATATTCATACATTTCCCCTCCCATTGGGA
AATGGAATATTTTAGATAACTAAGTAAATTAGTCAGGTTA
TTTTTCCAAAAAGAGTGAAATTGTACTAATCACTACCATG
CAATCTTCCCTGATGATTTAGAAGGTATCTAAAGATTCTT
GAGAGAATTTGAATTATAATATGAAAAGTATCATTATCAT
TTTACGGCGTATTTAGTCTGTGCCAGACACTATACTAAAT
GCTGTACATGGTATATTATTTAACTCTCAAAACAACCCTT
AGAGAAGTTAAGTTTAGAAAGATCAAGTTCCTTCCCCAGA
GTTACACAATAAGTAGTAGAGCTAGTATTTGAATCTCGGG
TTTATTCCAGAGGCTATGATCTTGACCACTATGGTTGCTT
AGCGTTACAGAAAACAATGATCTAAATGTGCATTTTATTC
CTACTAACATGCTATGAAAACTGCTTTTTGAAAGAGATCT
TTGAATAGTACTCTGAGTTTGTCTCTTAGAATATACAATG
AAGAACTGATGGGTGGAGAATAAATTATCTCTTAATACTA
GTTTTCTGGATTAAAAGACATTTACAAAGAGAAACTGGGT
GGTATACTATTATTTAGTACAATATCATACAACAGCAGAA
GCTGAAAGAGCATTGCTAGTAGAATTTAAGTTGTCAGTGG
ACACAGACTGTTTTAAACTTACCTAACATATGCCAATACA
AACAGAAAAGGTTTTCAGCAAATAATTGCTCACGTGGATT
AACGAGAAAAAGAAACAACCTACACAAAAGACTTTGGTAA
AGGTTTAAGATGGGAATTTGAAATAAGAAAAGTGATGCTA
ATATTATGACTAAAAACTGGAAAGTTAAATAAAACGGAGA
AAATGGACAAACTTCTGATTACATCCTGACTACATTCGGA
ATGAGTACTCAAACAGCTATTTTTTCAGCAGCCACTAGAT
GTAAACGTTTCTCCATGGGGAAAGGAGTGAACTTTTAAAA
ACAAAAAACAAACAAACAAAAAACTGGAACGTTATCCATT
TGAAATAATAGAACCTTTCAAAATAGCCTGGATATCTCGA
TTCTAAATGCAAAAACTTTTCTCAAAAATACTTTTTTCAA
ACTTGTTTTTTTCCAACTTTATTACCAGTCACTCACTTTT
TGCTCCTTACTGGCATATCTAAGAGAACTATATCTACACA
CATTAGTAATGACGACTCCTGAAAGCAGAGATTCTCACTT
GGTGGGGAGGGGGATGAATGAGTGGTAATCAGAACAGAAA
ATCCTTCCAAGTAAGTGAGGGAAGAGAGTGATGATGCTTG
TATAATATTTTTTAAAGTCTGCTAGGAGATTTAGTAAACT
AAAATTTCACAGGTTTCAAAGAAAGACATTTTAAGAAAAT
AATTAACCGAGCGTGTGTAGCTTAAATACCTACACCTGTA
AGGAATAACCAATTACTGAAACCTGATTCTAGGAGCCAAT
ACAGCATAGGGTAGACCCCAGATCTTGATGTCAAACCTAA
ATTAGAACACAACACCTGTTCTCCTGCTGATCAACTGGGC
TGATACGTTTACCTAAATCACAATGTACCTGCTACTTTTC
TCTGATACAGATCAATTAACACAAATTCTGAAGATTTTCC
AGAAGATCCCCAAGCTGATGTAAGTCTTGTTAAGTATCCT
GAACCACAATCTGATGTAAGATGCATTTATATTTGTTTAG
ATCAAAATCAATTTTGCATTAAGTACTAAATACAGATATA
GCTGGAATTCACTACACACGTTACAAACAACATCAAGAAA
AAGATAGGCTTTTTTCTTATTTCCTTCCCTGCAACATTTA
TCTTTTGGCCTGAGACATCTTAAGGTTATTTGGGTGAGAG
TGCAGGGTGGCAGTTTCCTAGAACAACCTGCTTAATGGAC
AAAGGGGTACAGTGATGTATGTCCTTTCCTGATAAACTGT
GATTTAGGTTTTAAAAAACAGTAACATTGGTGTAAAAAAT
AAAAAAGCAAAGATTGGCAAGATGAATTATTGGGGACATA
AAATACTAGGTGCCATGAATTAAAATGCTGCAACTACAGA
AGCAAATGGTGATTCAACCCCCCTCCACATGGACTGCATA
TGGCATAAAGAGAGAACATTTGTGACAAAACAGTTGTGAA
TTATTTTTATTTAATAATCATTTGATTTTGTTGTTACTTG
ATTTTTAAACAACTGTTAACTATAATGGTTCTCAAAACTC
TTTCTTCCAAAAGGGCTACATAATAAATATTTAGGCTATG
TGAGTCTCGGTTGCAACTATTCAACTCTTTAACTGTAGCA
TGAAAACAGCCATAGACAATACATAAACTAATGACTGTAT
CTGTATTCCAATAAAATTTCACTTACAGGCTGGGCGCAGT
GGCTCACACCTGTAATCCCAGCACTTTGGGAGGCCAAGGC
GGGTGGATCACCTGAGGTCAGGAGGTCGAGACCAGCCTGA
CTAACATGGTAAAAACCCGTCTCCTACTAAAAACAAAATA
CAAAATTAGCCAGGCGTCATGGCGCGCACCTGTAATCCCA
GCTACTTGGGAGGCTAAGGCAGGAGAATTGCTTGAATCCG
GGAGGAGGAAGTTGCAGTGAGCTGAAATCTCGCCATTGCA
CTCCAGCCTGGGCAACACAGCGAGACTCCATCTCAAAAAA
AAAAAAAAAAAATTCATTTACAAGGAACAGGTATACAGCC
AGACCCAGCAGCTCAGGCTTATAATCCCAACACTTTGGGA
GGTCAAGAAGGGAGGACGGCTTGAGTACAGAAGTTCAAGA
CCAGTCCTGTTAACACGGTGAAACCCCATCTCTATAAGCA
ATACAAAAATTAGCCAGGCCTAGTGGCATGTGCCTGAACT
TCCAGCTACTTAGGAGACTGAGATGGGAGGATTGCTTGGG
AGGGTGAGGCTGCAGTGAGCCATGATCGAGTCACTGCACT
CCAGCCTGGGCAACAGAGCAAGACCCTGTCTCAAAAGAAA
AAGAAAAGAAATTTGTTTTAAAGTGGCTTTAATTTTTAAA
GTAACTTAATATTAAGCGTTATTATATCTTTAGTGTATTC
TCTGTTATGCACCTCACACTATATCAACTTGATCCATTAT
TTTATGCAGCAACCCACTGAGCAGGAGAAAAAGAGTAAGA
GGAGCAAAAGATGGTAGACTTGATGGACTTCAAGTTTTTA
TTACTTGCTCGTCTTTTTGCTTATACTTTGCCTTTATGCT
TAAAAGTTATTTCATAGAAGCATCTATCTGATCCTGAAGC
AGGAAAGAGAAGATTCAAAACAAAACAAAACAAAAAACTG
AGCAAGAAAAGTCTAGTTGAAGCTGGTAACCTAAAACTTC
AGCTGGTCACCTTCCTTACCTTTCAACATGACACAGTAAA
ATAACCACCTTTGTAGACAACTGAATGGTTAAGAGGCTTA
GGCAAATTATTAATGTAAAACAAGCACAGACTTACTAAAT
AATGATAAACTAGTAAAACTATAACTCTCTAGTGCTTTCA
ATGGAATGCCCCACTGTCACCACCTCTCAAGGTAAATAAC
ATGGGAATCAGTCAGTACTTTAATCTAGGCTTTGTAAATT
TCAGGAAGTTACTTTCATATTCAGTTTCTCCTCTGTTGCT
AAAACAAGCAAACAGAAAAAGTAGCATTCTTTGAATATTT
TTGTACATGGCTCTTGGGAAGACTAAAAAGTGTATGGTAC
ACAGTGCCAGATGCAGGCTAAATGCTAGTGCCATTCCTAA
TAACTGGGTTCATTCTTTAGAAGAGAAGAAACATTTACTA
CTACTAGCATTCAGAGAAAAAATACATGTAGTAGAGCAGG
TCCTTGAAGAACACTGTTTTGTTTGATGTCATTTCATCAT
AACTTTGAAGAGGAAAAAAACGTTGACTCCCAGCCAAAGC
CACTGTCTGTGTGGAACATGTGCATTCTCCCATGTCTGCA
TTGAGTTTTCTCTGGGAACTCCGGTTTCATTCCACATCCC
AAAGCTGCACACATTAGGTGAACTGGTGAGTCTAAATGCT
CCCGGTCTGAGTCTTGGTGTGTGTGAGTGTGCCCTGCAAT
GGAATGTCTTATCCAGGGCTGGTTCCTGCCCTGAGTCCTG
AGCTGGCCACCCAAAACCCTGAACTGGAATAACTGAGTAA
ATAATTATCTTACTTGTCTTTATTAATCTTTCTTAAATGT
ATATACAGCTCACATCTGTTTCCATTAGAAGTGTTTGGGT
CTTTATTTAGAGGTCTGTGTAATGCAAAAATAATAATTTT
AGAAAGAAAAAGAAGACAAAATACTACAAAAGAAGAAGAA
AAAACGAAGACCACAACAATAAAAAAACACAAGAAGTTTG
TGTAATGTGATGTTTTTGGGATCAGAAATATGCCAAGGTA
ACTTAATTATTGTTTATCTCAATTAGCCTATTGTTGTTAT
ACATCATTTTGCTTAAAGTCTCAGTTTCCAAGAACCTATG
AACAACATTAAGACTTAATATATTTTGAAACACAGATATG
GTATAAAGTAGGCAGCATTCAATAAATGTAAGTCAGACTA
AACTGAAGTCAGATTTATTTCAGTATCACATTTATTAGTA
TTTAAATACCTAATAAATTACCTACCCAATTACCAAAGCA
ATTTAGATCTTTTTACCTTAAGCTGACTTTTCATAACCTC
AACAGTGTTATTTTATGAAAGCATGATGTAACCCATTAAC
ACTAAAGGATGGGTGATGGATTCATAGTTGACTGTTACTC
CAAGTATAATGGTTTCTGCTGTTACTATTTCACCCATAAT
TAAGCTGACAAAAATTGGCACATAATCTCAATATATTCTA
CTTACGACGAAGAAATTTGAAGACCAAAGCCCTTCCCTTC
AAATTACACCTAGAGAGGAGTACATATTTAGTTTCCAGCA
GATACAGTGCAAAATGCTCCCAACCTCCCCATGAGGTAGG
AAACATTACGAATTTATATCCTAAACTCATACATCCAGCA
GCATTTATTCCTCGAAGCAAAGCTGTTTTAGATAATCATG
GTTCTTCGGGATCTCAACAGGCTATTTAGGTTGGTGCAAA
AGTAGTAACTGTGGTTTTTGCCATTAAAAGTAACAGTAAG
AACCGCAATTACTTTTGCATCAACCTAACAAAGGCTTTCT
CACAGTTCACAATGGAGTGACAGAAAAACATTAACTCCTG
GGGCAAGACCTCAAAATGTGAGGTCAAATATTCATGATTG
AAAGTATCTTAGGTGGCAGGGTTTCATGTCAGATGCTAGC
AACTTATTGATGAGGTGAGGAACTTACTGAATTCTCCAGA
CTGAGCCTAGGACCCTGACAGGACAACAGATCTGACATTT
TAGAACAAATCCCTTTGCTGCCACATAAGTCAAGCCTCGT
GGTGTACCATACCTCTGTGTATGTGCCACAGCCTAAATTC
TACAATTTTTTGCAGCTCATCAGAGGCTGAATTGTTTCTT
GTTGCAGTACTATTTATCCGATCACATCTTAGAACTATGC
TGCTGTTTGAGTAGAACTACCTACCTTCATTATTAAATAT
GATCTTTCACAGTCTATACAGATGCCATTCCCTTTGTCTC
TTACTTACATCAAGTAAGTCCATTTCACACTAGGTGCCAC
ACCCACTTGGCTAAATGTTTTGCCTAAGGACATACTGAAA
CAAGAATATAATTTATACGTCAGTCAAAATTTCATATAAT
TTGAAGGCCCTGCTATGAAAAGTTGGAGATAATCACAGGT
CAAAAACCTCTTGACAATCCATTTGTTATTCCCTGAATAC
GCCTTGTACCTTCTGACCTCTACCTCTGCTGGTACTGTCT
TCTACACTAGCAGTTCTCAAAGCATGGTGGTCCCTGGGAC
AGCAGCATCAGCATCACCTGAGAAACTTTCTAGAAATGTG
TATTTTCCACATGCTCTGAATCTACTGAAGAAGAAAGTCA
AGGGGCAGGGCCTAGCAATCCATGTTTTAGCAAGCCAGTA
ATTCTGGTGTACAGTAAAGCTTGAGAACCATGGTTCCACA
CTTAAGAGTGCCTTGTTCTGATCTTTTTTCCCCATAATGG
CTGATTCTACTTCAGGATGATTTTAAATATCCTTTATAAA
TTGTTTCCGCCTTTGTTGCCACTTAAAAACACAAACCCTT
CACATAGCAACTTACACATATCACAAAGGATTACAGTCAC
ATCACACAAGAGTACAGGGAGTCTGTATGTTTCCTTCCCC
AGTAAGCCACGCCTCAACTAGATTATGAGCTTCTTACATA
TATTTTCAGAGTCTGACACATAGCAGGTATCAATTAATGT
TGATTATTACATCAAAATATGAGCAGTCTATGTTTTATAA
GAAGATGAGTCTACCCTAAGCAGTTTGAATTCACACTTAG
TGAAAATGTGGTCTTGACTTTCTCTAACATACTGACCTTA
GGGGCTTTTTCAGCTTTTAGCTTACGAACCACCTCCCCTT
GTGCAGCAACTTGATCATACAGAGATTTACTTTCCAGAAT
ACTTGCTGACGAATTAGAAGAAATATTCTGTCCTATTTCA
GCAGGAGGGTTTCCAGGTTTATATTCCTGGCCAGTTTTCT
CCTTATATTCAGCTTTCAAAGACAAAAGCTGTTTTACAGC
TGCATCTATATCTTCCTTTGGTGCTTTCTTGGCTTTTAAT
TCACGAACCACATCTCCTTGAACAGCCACTCTATTGTAAA
GGACCAAGGAATCCTCAGATGTAGTACAATTATTCAGAGA
AGGTGTTGGTCTTTCCTTAAAAGGAGCAGAGGTCTACCAA
GAGAGAAAATCAAAAGTAAAATAATTAATTCATATTAAAT
GTTTTCCCATAAAATTATTTCAAACTGATTATTTTACAAT
GTTTCCAATTTAAAACAAAAACTTTAAACTTCAATCCCTT
AAAAAGCTTAAATGAATAATCTCATTCCTAAGTATTTATC
CTAATGAAAAATGACAGGAGTAAACACAGATAGAGGTACA
TACAAACTCACTGGAGCATTTTTACTATAGTAAAAACCTG
AAAATGCCCTAAATCTTTGTCATTAGGGGACTAAAGAAAT
TATAACATATCCATCAGGTCTGAGACTAAATCACTGCTCT
ACCATATACTCACTGTGCAACTCTGAGTTAGTTATTTAAG
CTGCTTCCTTACTATAAAAGGGGGATAACCATATTTAACC
CATCAAGTTGATGGGAAAATAAAAAGTAATCTGTGTAAAG
CTGTTAGTCACAAAGGCTGAGAAAAAGTGAGTATCAATAA
GCATTAGCTATCACTATTAATTTTTTAAGAGATAAAATAT
AGCTAGATTGTTGATAAGGCAAGACCTCCATGAAATTCTG
TGATATAATTGTAACTCATCATTGTGGAACAGTTTCATTT
GTGTAAAATTATAAGTTTACAGGTATATATTTGTATATAA
GTAAATGCAACAAATCTAGAGCTATGTTCACTAAAATCAA
CCGTGAAGAGTGAATATACTACTTTTTGCATGCTTTCTGC
TGCCTACACTGCATTCTTCCCTACTGAAACCTTTCTAACA
TTAAAACTCAGTTCACATTATACCTTCCTTACACCTTTTT
CCTTTAAATGATCTGCCACTTAATTTTTCAGAATAATCTT
ATCCATATTCACAGAGTCTTATGTACAAATTTCAAAAATT
TTCATCTCTATTCCAGAATTCTGACCTGCTCCCAGACTCA
GCATTTTCAATGACTTCAAGACATCTTTACCTAACCACCT
AACAGGCATCTCAAGCTGTATCAGAGTTGCATTTTACACA
GGGGTTAGGCTCTCAAGTGGGCATGTCAGTAAAGAAAACC
CATCACTCAAAATCCCCCCCCATAATTCCTTAAATCACTC
ATAGTATTTTTAGTGAGGTTCTATATATACACTTATAAAC
TCTAACATGCATATATAAATGCATATTATACATTAAAGAA
TACAATTCATTAGTCACCCTATATCAAAAAAATATATTTG
TTCAGCAACATTTTTTTTTTTTTTTTTTTTGAGACAGAGT
CTCACTCTGTCGCCAGACTGGAGTCCAGTGGCGTGATCTC
AGCTCACTGCAATCTCTGCCTCCTGGATTCAAGCTATTAT
CATGCCTCAACCTCCAGAGTAGCAGGGATTACAGGCCTGC
ACTACCACACCCAGCTAATTTTTGTATTTTTAGTAGAGAT
GGGGTTTCACCATGTTGGCCAGGATGGTCTCAATCTCCTG
GCCTCGTGATCTGTTTGCCATGGCCTCCCAAAGTGCTGGG
ATTACAGACTTGAGCCATCCCACCCGGCCTGTTCTGCTAC
ATTTAATTTGCAACATAAATCATCACAATCATGGTTAGTA
AATAGGGGAACATATGACTGAAACACACACACACAAACAC
TGCTTTGTGTGTGATTTTTCCCAATGTATTCAAGTTTTAT
GTCAAATAAAGAAGCATGCAGGAACAAGCTTTTCATAATT
AAAGAGAAAACTTTAGAAATACATTGACAATCTGAAGAAA
AACCCAAAAACCTTTTGTATAAGTGCCTTCCTTAAACGAG
GATGGTGCTTAAAATACGTTTTTTACCGTCACATTAAGCC
ATCTGATGAAACAGTACATGGGGATGGAAACTTCAAAGAC
GTATTCTCATCTGCTAAAACTTAAAAATAAAAACAAACCC
CAAAAAACTGACAAAGCAGGCAATACCCTGGATGAGAATT
TAATTTTGATAGTATCAGCCTCTGTTGGAGACAAATATCC
TCAAAGATCTACACATCACAGGGAAAAGCATTATTATTCT
TCAGGTTTAAAGTTGCAAAGTATCTCTGACTGCAGTACTG
GGTATAAGTGCCAGTCAACTGTACCTGAATTTTGAATTTC
TATTCAAAAGTGTGCAGGTTTCAAAGCATGTCCACACTTT
TTTTTTTACTTTCCTCCCACCAAGAAGGGGGGTGTCTGTG
CACTCTCCTGAATCTGAGCAAGCTTGTTACTGATTTGAGC
AACAGAGCATAGCAGAAATGATGCTATGTGAGACTTCCGA
GGCTAAATCATAAAATGGAATGCTCCTTTTATCTCATGTA
CCGGACACTTACTTTTGGAGGCCTTAAATGACACTTAAGA
AGTCTTATTACCCTGACACTGCCATGCTGGAGAGGCCACT
TACAGCTATTCCAGTCAACTATTCCACGTGAGCTCCCAGC
CAACACCAATATCAACTTGGCATCCAGGTGAGGAAACAAT
TTTAGAAGCCAGCCCAGGCCAGGCACAATGGCTCATGCCT
GTAATCCCAGCACTTTGGGAGGCCGAGGTCGGAGATCATC
TGAGGTCAGGCAGTTTGAGACCAGCCTGGCCAACATGGTA
AAATCCCATCTCTACTAAAAATACAAAAAAAACTTAGCTG
AGCATGGTGGTACATGCCTGTAGTCTGAGCTACTTGGGAG
GCTGAGGCAGGAAAATCGCTTGAACCCGGGAGGTAGAGGT
TACACTAAGAAGAGATCATACAACTGCACTCCAGTCTGGG
CAATAGAGTGATACTCCACCTCAAAAACAATAAAATAAAA
TAAAAACAGAATACAGCCCAGTTGAGTCTTTGACAGCCCA
GTTGAGTCTTTGATGACTGCTACCCAGCCACCATCTGACT
GAAACCATATGATATACACAGGTTTTAGTGGTTTGCCTCA
ACTCTGTTTTTCTTGATAAATCAGCTGTTATTTTTAGTAT
GCGATTTCGCAGAACATGAAGTTTTTCAAGAACACATATT
AATTTATAGCATAACATCAGTTATCTTTCTAGGATATGTA
AAAAATGAGAGGCACAGGTGGGAACTGGGACCAATGAGGG
AAGGGCAACCAAATTTCCCATCTCATGCTTACTCCATGAG
TTACTCAATAATACACAGCAGCAATTTTCAAGGTGTGGTT
CAATGATCCTAAGGGGTATATAAAACTCTTTTAAAGGCCA
TCTGCAAGGTCACAGCTATTTTCACTATATTAAGATATAT
TTTGTCTTTTTTGCTCTCATTTTCTTATGACTGTTCATGC
AGGTTTTTAGAAGCTATTAAGTCAGGTATTAAAGAGCTCT
GCAAAAATTTAAAGCCATACCACTCAAACTAAAAGTTTTA
TTTTGGAAAATTTTTTTTAATAAAAACTTTTTTTATGTTA
ACATGTAACTGGATTATTTTTACATGAATTAAATCCTTTT
AGAACTTGTCAATTTTTAGTATGATAAATACTGATAAATA
CAACCCACATAAACAAATAATTTTAAGAATATAAGGGAGT
CTGGCCAGGCACAGTGACTCATGCCTGTAATCCCAGCACT
CTGGGAGGCCAAGGTGGGGAGATCATCTGAGGTCAGGCAG
TTTGAGACCAGCCAGGCCAACAGGGCAAAACCCTGTCTCT
ACTAAAAATACAAAAATTAGCAAGTGTCATGGTGCACACT
TGTAATCCCACCTGCTCAGGAGGCTGAGGCATGAGAATTG
TTTGAATCCGGGAGGCGGAGGTTGCAGTGAGCCCAGATCG
CACCACAGCACTCCAGCCTTGGGCAACAGAGTGAGATTTT
AAAATCTTACATGAAAGGATAACAACAAAATGCAAAGAGC
AGATTTAACTGTCTACTTCAGTCTGCACAGTAAGAAAGAT
AATCATTTGTAAAGAAATATATTCTAAACTCTGGTATAGA
AAGACCATTTATTTTTATAGACATATCTGTAAAAGTCATT
ACTTACCTCATTTTTTGTGGCTTCTACTTTGGTCTTTTCC
TTTGACCCCGATGTTGGCATTTCCTTTGTGTGTCCATCAG
GAATGTATATCAAAACGCATGGGGCTTCTTTGCAACTATA
TGGGCTAAAAAGAAAATAAAGGGACAAAATAGTTCATCTG
AACAAAATTATCTGAACAGCAATAAACACTGAATTCCTAG
ATAAATTCAATGGCACTAAGTTAACGCTTTTCTTTCTTTT
TTGAGACAGAGTCTCACTCTGTTGCCTAGGCTGGAGTGTG
GTGATGTGATCTAAGCTCACTGCAACTTCCACCTCCTGCG
TTCAAGTGATTTTCCTGCCTCAGCCTCCAAGTAGCTGGGA
TTACAGGCACACGCTACCACACTAATTTTTGTATTTTTAG
TAGAGACAGGGTTTCCCCACGTTGGTCAGCCTGGTCTTAA
ACTCCTAACCTCAAGTGATCCGGCCACCTCAGCCTCCCAA
AGTGCTGGGATAACAGGTGTGAGCCACAGAGCCTGTCCAG
TTAATGCTTTTTGAAGTATAAAATAGTCCATTCCCTTACT
CAAATCAGAGGCTCTTCAGAGAAGTTCTACAAACAACAAA
TGCAAAAATAAAAATTGACAGTCCTGGCCGGGTGCGGTGG
CTCACCCCTGTAATTCTGGCACTTTGCGAGGTCCAGGCGG
GCGGACTGCCTGAGCTTAGGAGTTTGAGATCAGCCTGGGC
AACACAGTGAAATCTCATCTCTACTAAAATACAAAAAATT
AGCCAGGCATGGCGGCGGGTGCTTGTAGTCCCAGCTACTA
GGGAGGCTGAGGCAGGAGAATCACCTGAACCCAGGAGGCG
GAAGTTGCAGTGAGCCAAGATCATGCCACTGCACTCCGGC
CTGGGTGACAGAGCGAGATTCTGCCTCCAAAGAAAAAAAA
ACAAACAAAACTGGTCGGCCGAGGTGGCCCATGCCTGTAA
TCCCAGCACTATGGGAAGCTGAAGCAGGTGGATTACGTGA
GGTCAGGAGTTCGAGACTAGCCTGGCCAACATGGTGAAAC
CCTGTCTCTACTAAAAAAAATACAAAAAAATTAGCTGGGC
ATGGTGGTAGGCGCCTGTAATCCCAGCTACTTGGGAGGTT
GGGGCAGGAGAATCGCTTGAACCCAGGAGGTGGAGACCAC
AAAGAGCTGAGGCTGCACCATTGCACCCCAGCCTGGGCAA
CAAGAGCGAAACTCTGCCACAATGAAAAAAAAAAAGAAAA
AATAAATTGACAGTCCTTATTATAAACTTCCAATCTATGA
ACTTTCATCCATATGAACAAACTAAGCCCAGGGCAAAATT
ACATCTGCTATGCCTGCCACTAGAAAGGGCATTAGTGAAT
GTTAATGATACTCTTGACTTCAAGAAAATTTGTCTACATA
CCACACCTAATCTGCTTATAAGCAGAAACATTTCTGTAAA
ACGTTTATTTATTTTAAATATTTAAGGGTGGGTATGGTGG
GTCACATCTGTAAACCCAGCACTTTGGGAGGCCAAGGCAG
ATGGATCTCTTAAGCCGAGGAGTTCAAGACTAGCCTGGGA
AACATGGTGAAACCCTGTCTCTACAAAAAATACACAAATT
AGATGGGTGTGGTGGTACATGCCTGTAGCCCCAGCTACTC
AGGAGAGACTGAGGTGGGAGGATCACCTGAGCCTGGGGAC
GTCACGCCGCTGCACTCAAGTCTAGGTGAGAGTGAGACCC
TATCTCTTAAAAAAATAATAACAATTTATAAGAATTTCTC
AATTCCAAAGGATAATTAGCAAAATTCTATTGCCACTTTT
TGGCAATTATGAATAATGCAGCTGTAAACATTCACATACA
CATTTCTGTGTGAATGTGCTCTTTTCCTTTGGCAAATACG
CAGGAATGGAATTGATGGGTCAAATGGTAACTCCGTGTTT
AATTTTTGGAGGAATCATCCAACTGTTTTCCAAAGTAGCT
GAACCATTCTGCAACCCTACCAGAAATACATATGGGCTCC
AATTTCTCCACATTTCTAACCCTTGTTACTGTCTTTTTTT
ATTTCAGCCATCCTAGTGGTATGCAATGATATTTCATTAT
CATTTTGATCTGAATTTCCCTAACAACTAATGATGCTGAG
CATCTTTTCATGTGCTTACATTTGTACATCTGCTTGGAAA
AATGTCTATTTAAATCCATTGTTAATTGGGTTCTCTTCTA
GATACAAGTCCTTTTACAGACATATGTGCAAATATTTTCT
CCCATTCTGTGACCTGTGTTTTCACTGTCTTTGAAACACA
AAATATGTTAATCTTGACAAAGTCCAGTTTATTTTTTTTT
CTTTGGTTGCTTGTGATTTAAGTGTTATATCCAAAACAGC
ATTGCCGAGGTTACAAAGAGTTACATTCACGTTTTCTTCT
AAGAGTCTTATAGTTTTAGCTCTTACATTTAGGTGTTTGA
TAAATACTGAGTTAAATTTTGTATATGATACAAACTGTAC
CCAACTTCACTCTTTCGTGTGTAGCTGTTCAGTTCTTCGT
GTGTAGCTGTTCAGTTTTCAACTATTTGTTGAGAAGTTCA
AAAACTTTCTAAGAATAAAATGAGAATCCACTCTGTTATT
TTAGTTGGTGGTACTACCACCACTACGAAATACTTAAGGA
GGGCTTAGTAAGTATCAGGCACTGTGCTACACTGTATGCA
TGCATGAGCTTATTTGACTAAAGGAAATGCTATATTATAA
TGAATAAGGTTACTCATATGATGAAAAAGCCACAAGGCCA
TTCCAGGAAAAGGCATCAAGCTCTTTAGAAAAGCCCCAGG
CAATTTGGTACATATGTTAAACAGAAGGGATAAGGGAGAG
AAAACTCCAACAGGTATGGCTCAAGAGACGCCATAACATG
AAAAATCTTGCACGTCAAACTAAACAGTTTAGCTTTTACC
CTCAAACTAACAACATTTTTTTTTTTGTTTGTTTTGAGAG
AGTCTTGCTCTGTCACCAAGGCTGGAGTGTGCTGGTGCAA
TTATAGTTCACTGTAACTTTGAACTCGTGGGCTCAAGCAA
TACTCCTGTCTCACCCGCTTGAGCAGTGAGGATTACAGGT
GTGTACCACCATGCCTGGTTAATTCTTTATTTATAATTTT
TTGTAGAGATGGGGTCTCACTATGTTACCCAGGCTGGTCT
TGAACTCCTGGCCTCAAGTAATCCTCTTGCCTCAGTCTTG
CAAAGTGCTGGGATTATAGACATAAGTCATAGTGCCTGGC
CAACTAATAGAGAGTTTTTAACAGTACAGAAATGTGATAA
AACCGTTACTCTTAAATTTTCAGACTGGTGGGCATGTGAA
AACTGAATAGGAAAATAGGAAAAGGATGAAATTGGAGGCA
AGAAGATACTTGAGAGCCTATTTTTGCAATCAAGGAAGCA
ATGCTATAGCCTGAAAAAAGGCAGAGCAGTGGATTCACAG
AGATGGACTAGGCAGGCAACACAAACAACAGAGTTTGCTG
ACTGAAAAAAGGGATGAAGGGGAAGAATAAATCAGAGACG
ACACCTAGATCCTGGAATTTCGAATACGTTGAGTTTGAAA
TGCTTGAAAGAATCTATTCAGAGATATCTAAAAGGCAGTT
AGATTCACAAGACTAAATCTCAGAAGAGGCATTTTGACTA
CACAGTTACAGAGATATCGCTTAGAAAAATAGTAGAGACA
AACAGAAAAGAAATAAAGGGACAAAAATTTACAAAGTTCT
CCTTCTAATAATCCTATTATTTCACGGTTAAGCCCTGTTT
GTACCATTTATCTAGTGAAAATACACTACAAAGAAAAAGA
TAATGGTAATAATTTTCACCCAAAGATAGGTAATATATAG
TACTGAAATTTTGTTCTTTATACTTGGCTACAAGAAAGTT
AATTACAAGTTGGTTTAGTTTCAGAAATGAATAATTTATC
AATGTTCAACGAGCATGTTGTTTCAAAGATCATTTGTTAA
AATAAATTACTTAAGGCCAGGCGCGGTGGCTCACGCCTGC
AATCCCAGCACTTTGGGAGGCCGAGACGGAGAGATCACGA
GGTCAGGAGATCGAGACCATCCTGGTTAACACAGTAAAAC
CCCGTCTCTACCAAAAATACAAAAAAATTAGCTGTTGTGG
TGGCGGATGCTTGTAGTCCCAGCTACTCAGGAGGCTGAGG
CAGGAGAATGGTGTGAACCCGGGAGGCGGAGCTTGCAGTG
AGCTGAGATCGCGCCACTGCACTCCAGCCTGGGTGACAGA
GTGAGACTCCGTCTCAAAAAATAAATAAATAATTACTTTA
AGTCTAAAATGTTAAATATAAAACAAAGAAAACTGAGAAA
GAGACTGAGAAAGAAAACTGTCAGGTACGTTATTTTAGTG
AAAGTTCAATTTCTAAAATATCACTCACTATAATAACTTT
AAGCATTTTCATTTAGATGTTCAGTTACATTTACTTACCT
AACAGGTTCATAAGGTTGATCACATATGAAGAATCCTCTT
CTCTGGAGTTGTATAATATCTCCTTTTTTCAAATCCTTAA
GGCAGGGATCCCCTAGCATTAGTTCCTCATGCTATAAAGA
TGATATAAAACCAAAGTACACTTTCTCAAAATCAGAATAG
TAAAACAACTCTAAAATGCAAGCAGTTTCCACTAACTAAA
ATATTCCCATTTTAAACAGATATGCTAAGAAGCTCACTAC
TTGAGGACACACAATGAAATGGTGAAGTGTTAAAATAAAT
GACAATTCATCACATTTTTAAAAGTAAACATTCATAAACT
GGCCTCAAAAAACATTTTAAATAACTTGACTGGCATTCCT
GAAGAAATAATTTTCCTGCTATAAATATGAAATATGATGC
AAGGAGCACGTAATAGACTTAGCTGAAAGGCATGCTGGCG
TAGCGCTTAAACACAAGGGTCAGATTTGAATCCCAACTCT
ACTATTTACTGTTTGTCCTCAGGTAAGTTAATTAACCTCA
CTGTGCTTCAGTTTCTATCATTTATAAAATGGAAACATTA
CTTACATCTTTTTTTAATTTTTATTTTTTGGTAGAGCCTG
TTGCCCAGGCTGGTCTTGAACTCCTGAGCTCAAGCAATCC
ACCCACCTTGGCCTCCCAAAGTGCTAGGATTATAGGCATG
AGCCACCATGCTCAATCAATTTACATCTTTTGATTTAAAT
AAAATTCTACATATCTTATCCATTTTATCTGAGGATCTGA
AATATATAAAATTTAATTCTAAAGAAAAATTTAAAAGATG
AAATACGGTTTCTTTGGAAGGTTACCTTACTGTTCTTGTT
GACATACTGCTTAAAATCCTCATCTTTTCCTAGCACTGGC
TTTGTGATCAAGTGCTCATAAGTGACACAGATTGCTGGAA
CAGGAAGAGCATGTGTAGTTTCTGCAAGCCAAGTGATCTT
AGTGGTTTTCTTGTAGTCTTTGTTTTCCAAATTCAGCTTT
GCATCAAGAGATATGATTTTTCCATCTGTATTTCTAAATA
AAAGATTAAAAGTATTCAAAGAAATATTAACCACAGCTGC
CATAAATTCACTTTATTCTATAATAATTATTTTATATTAT
TGAAAAATAATTTGTTTTATTTTGTAATAAATGGATAAGA
AATTTTCTTTGGAAAAATTCCAAATTAAACATTTATTTGA
GCTTCTAATATGCCAGACATATACTGGTTAATACATAAAT
ACACCATAATCACTGCCATTGTGGTACTAATAATCAACTA
GAGAACAGATTCACATATAATTGATGAGGAACATGTAAAT
ATTTATTAACTTAAAGTCACCTGCATTAAGCATTATACAT
ATTTGTAATATAAAACAGTGCAATTAAGATTTCCGAGTTT
GCATAAATCAATCTTCAGCATACTATGTTTCATTTACAGA
ATCTGAAGATCAAATTCGTAAGTTTAGCACATTATAGTAA
CTAGAAAGTCAAGTTCATTATTAACCAATTTTAAAGTAAA
TTTTAGTATAAAGATTATCTTATACATATAAATTCTGTCT
AAAAGATCCCCATGTCAGGCAACTGTATAGAGTCCCTTTT
CATCATGTAATTTCTCACTAAAGCATTACAACTATTTTTT
ATATCCAGATGTTGTAATTTTCATCACCACAAATAAAAGA
CATCTTGATAGCCTGTTAATAAACTGAAGCGTATATGGAA
AAAAACTTAATTTGTGTCCAGAATTTGCAGTAGCTACGTC
TGGCAGATTTACCAGTCAGCAACATGTATAGGTCTGAATT
TGATAATGTTTAATAAGTAAATACAAATAAAATGCTTTTC
TCCCATGTTTATTTGAAAACAAACAAGAAGTTCTTACTTG
TGTATTTTTGTAATGTTGAGGTTGCCCCAATTTATAAATG
TAACCATCTCACCCTCTGAAAAAGTCTCTGCATCAGCACC
TTCAACAAAAACTTTGGGACTATACCACACAGGCTTCAAG
CCAACCTCAGGATTCTGATTGACAAAGAAAAGCAGAGTGT
CTGTTGAAACAACAACTTATTTAACCCAGTATGCAAATTT
ATAAATTCATTCTATTCTTTAACCACACAAAAGTCTTCTG
TGTTACTAAACTGTTAGCAGTTCATTGCTGTATTAGGAAG
AAAATGCTTTACTCTTTCTCCATCTATGTATTTTAACATA
AACGTATTCCCAATTCTGTTCTTACCATTTAAACAATACA
TACTTGGCCTCAGTAGAAATTAACAGTTTGAATTCCAGCT
CTGTCACATCAGATCAGCAACCTGACCACTAATATTAATG
AAATTAGATAAGGTAGCCTGCCCCTAAGATTACTTCCAGC
CTAAAATAATCATTCATTGATTTCATAGCTAAGACAGTAT
AATTTATCTCTTAGTATCTCTTCAACTAGAATCTGCTCCC
TATCCTTAGAATGTCACTGCTTCACCAGGTGCGGTGGCTC
ACACCTGTAATCCCAGCACTTTGGGAGGACGAGGTGGGCA
GAGCACGAGGTCAGGAGATTGAGACCATCCTGGCTAACAT
GGTGAAAACCTGTCTCTACTAAAAATACAAAAAGTTAACA
GGGCATGGTGGCACATGCCTGTAGTCCCAGCTACTTGGGA
GGCTGAGGCAGGAGAATCACTTGAACCTGGGAGGCAGAGG
CTGCAGTGAGCCGAGACTGCACCATGGCACTCCAGCCTGG
GCGACAGAGCGAGACTCTGTCCCAAAAAAATAAATAAATA
AAAGATTCTCACTGCTTCTGCGGCAAAAGAGGAAATAAGT
CATTCTTGACTAGTGGCTATGGGACATTATAGGACAACAG
ATGCCACCTGGAGGAAATTATGGGCCTTTCAGATTTTAGA
AGACAAACTTTAAAGAAAGTATTATCTATATAGATATAGA
TAAGTAAATTTTCTGCCTTTCCAGTGTGCATGATATGGGA
AGAAAAAGAGATGAGGATAATAAAAAGTGCCATAATTTCA
GTTTTTACTTGGCAGAATTTTTTTTTAAAAAGTGCAAGAA
GGCCTTTTCAAATAAACATTAACCAGCATGTGTTTAACAA
TTGTTCAATGAATTCACCAATGCATTTGAGAAAAATCAGT
ATGTTTTAACAGCAGATAACATATTAAGCTTAGAATAGAA
TACTAACAGGTTAAATATAAAACACTTTGCGAGGGAAATG
TTATATGAAAATTCCACAGAGCAAACTGAGTAATCCAGTC
ACAATTTAAGAGTGTGCTTCCTTAACAATTAGTTCTTATT
TTTAGCAATGAGCAGTACTTAGTGATTTAATTTTTTAAAT
TTTATTTGAGGTAGGGTCTTGCTCAGTCACCCAGGCTGCA
ATGCAGTGGTATAGTTATAGCTTACCGCAGCCTTGAACTC
CTGAGCTCAAGTGATCCACCTACCTCTGAGATTACAAGCA
GGAACCATAATGCCTGGCTAATTTTTTTATTTTTCGTAGA
GACAGAGTCTTGCTACGTTGACCAAGCTGGCCTCGAACTC
CTGGCCTCAAATGATCTTCCCACCTCCACCTCTCAAAGTG
CTAGGATTACAGGCATGAGCCCCCAGCCTAGTAATTTAAT
CTAACCTATCTGACTACAACTGTCATTTTAAAAAACAAGC
ACTCTTCAAAACTTTTATTCTCATGATTCAAATTTTAAAA
TATTCAGTATGCTTCAGATTTATGCTAACTGTACAGTAGG
TGATATGGCAGATCAGATACTACTACTTACCTGGTCAAAA
CAATCAGATGTAAAGAAAGGCAAACCCAAATCAATCAAGT
AAACACACACCCCAAATCTTATTAGGATTCAAATCTTTCA
AATTAAAAAGTAGCTAATGACATACATGGGGAGACAATCA
ATCATATAAGGCTACAATTCAGAATATGTATAGCTCTTTG
CAATGCATATCATCTTATATGTAGGTTAGTTTACCAACAT
AGTTATAAGCTTGGTTACTAGTATATGAGTTAGTCTGTGA
ACGTAATTTTCAGTATATAATAACGTTTTTTATCGACAAC
TTGTAAAAGCTGAAATAAAAGAACTCTTTCACCAGCCTAG
ACAACATGGTGAAACCCTGTCTCTACAAACACCAGCCTGG
GCAACATGGTGTAACCCTGTCTCTACAAAAATGTACAAAA
ATGAGCCAGGTGTGGTGGCATGAACCTGTAGTCCCAGATA
TTCAGGATGCTGAGGTGGAAGGATCACTTGAGCCCAAGAT
AGAGGATGCAGTGAGCTGAGATCATGCACCAGAGCAAGGA
TCATCTCAAAATTAAAAACAAAACAAACAAACAAAAAAAC
TTGTTTTACTTCAAAATTGTCAATTAAGCAGTCATGAGAA
TCTGGGATGACCATGGCTTAACAAAGAAGTACTCTATGGT
ACTTGTATTTAAGATTTCTATTCAGGGCGGGGCACAGTGG
CTCATGCCTGCAATCCCAGTATTTTGGGAGGACGAGGCAA
GCAGATCCTTTGAGGCCAGGAGTTCAAGACCAGCCTGGCC
GCCAACATGGCAAAACCCCATCTCTACTAAAAATCCAAAA
ATTGCCAGGTGTAGTGGTGCACACCTGTAATGCCAGCTAC
TCAGGAGGCTAATGCATGAGAATCACTCGAACCCAGGAGG
CAGAAGTTGCAGTGAGCCAGAATCATGCCACTGCACTCCA
GCCTGGGCCACAAAGCGCAACTGTCTCAAAAAAAAACAAG
AAAAAAAAATTCTATTCAGAATTTAGATGGACACTTCACT
TATACTTTCCAAACAGAGGAAATGGCAGTGTAAGAGACTC
TGAAGTCAAGCTGTGATTCCACAACAGTAGGTGTAATGTT
TTGGCTTAAAGACAAAGGTGACAGTGAATACCCTAGTTAA
TAGAGAATGCGCCTCAGATTCCATATAAAGATAGGAGTTT
GAATTATAACTCATCTTTCAGAATTACTCTAGGAAGAGAT
AAATTCTTATTACACACTAATATGCTAACTCTATAGAATA
AAAAATAAGCACCAACTGGGCATAACAGTTCTGTGTGATG
TACTGTGGATTGTTACTAAAATAAACTTCTTTAAGGCAAA
AAATCCACAAAAAGTTTTACTTCAATTAGTGTCAAATCCC
GACAAACAATGTTGAAGAGAAAATCATCTTGGCTGGGCGC
AGTGGCTCACGCCTGTAATTCCAGCACTTTGGGAGGCTGA
CGCAAGCAGATCATGACGTCAGGAGATTGAGACCAACCTG
GCCAACATGGTGAAACCCCGTCTCTACAAAATGTACAAAA
ATGAGCCAGGTGTGGTGGCATGAACCTGTAGTCCCAGATA
TTCAGGATGCTGAGGTGGAAGGATCACTTGAGCCCAAGAT
AGAGGATGCAGTGAGCTGAGATCATGCACCAGAGCAAGGA
TCATCTCAAAATTAAAACAAAACAAAACAAACAAAAAAAA
GAAAAAGAAAAAAAAAAATCATCTCAAAATCATGCCATTG
CCATGAAAGCACATTTTCCTTTTTATTTCCTGCTCCTTCT
TTTAGCAGAGAGAAACACATTGGTGAAACTGTAAGAGTGA
CCTTTGGGTGTTTGGCTACTTCTTTCATCTCCTCCTGAGC
TTCAGGTACATTCACTGGGATCACTTCTTTCTTCAGTAAT
GCAACATATCGTGGAGCCACTGGGTCAATAACCTGCAACA
AATACATCCTCATGTTAAAACACTGAGATATCTTATAGAG
CACTATAAATAAAATAAATAATAGCACAGGAATACTAACT
GGCATTTTTGTTACTGCATTTACTAATTTTTTTCATCTGT
TAACTCTTTTCTGATATTTACCATCAAGCAGAAAAAAAAG
AAACAACTGTAAACCAAGACTACACGAAGGATTTAGACTT
CCTTCACAAGAATAGCTACTGGCAGGCGAAAAGAAATCAA
TTAAAGAATAATATTAGAGTTATTTTGAAAATAATTTTAA
GATCTGATATTAGAAGGTAAGGAAAAGTTATCCAGTGGGG
TTGTATCTTAATCCTAAAGGTAAATGTGATATTTAATTTT
ATAGCTTGGAGAAGTCCATTTTAAGAGAATACAGATATTT
TTGTTTCAGTATTGTTTTCTTTAATCAGCGTTAGGGTAAC
ACATCACCGTCAAAAGCAGAATAGCATTCGGTCACTATAA
TAAGGCAATTCTATAGATTAAAAGTATAAATGGTATTTCT
ACTATATGCTATATATAGAGGTCACTATATATAGACCAAT
ATATTCTCAGTATATTCCCAGTACCTAGGCTAGGGCCTGT
CTCATATAGGTTATCAATAAATATTTGCAGATTGACTGAA
TAAATGGTCATACACATTATGCTCTAACCTACTCTACTTC
TAAATCAGTAGTAGCATCCCCTTCTGGAGCTGATGTATTT
TTCTCACTTCACAGTTCAGTGTAAAATTAGTCATGATGAC
CAATCACAAGAGCAATGTTTAGACACTATATATAAAGCAC
ATGTGAGAAAAATGTATATGAAAGCAGAGTCAAAGAGCCA
AGTAATACAAGTTATTTTTTCTCATTAGAAGAATGCAGAA
AATGGTGGTGTAATTAAATTTGTTTTTATTTTTCCATTGT
TACCATTATTGGGTCGGTTTTTTTGTCAGTGTTGAAGATA
GTTTTTAGCTTCTGAAAAGAATATCATGGAAATTCTGAAT
GAACTCAGAGAGGAAGCCATCGTCAGAGAGGTCATTCATG
CAAAGTTTGAAAAGCTATTTAACTTCTCCTCATCTGCTAA
TCCTCATCTGCTTATATTTCATGCTAATACTAAATCAGTA
CCAGCCTTTCTCAAGTTTACTGTTTCATTCCTTCCTCAAG
GCTTAAAGGTCATTCTTATCAGTTAAGGATTTCCCCTTTC
AGCTTCTACTGGGCTGGAATAATCAAAGATTTAATTCATG
ACTGGCTACTCAGCTCAGCATTTAAGTCAGTAAGATACAA
TTTCTTTAAAAAAGCTGAAACAAGACAACCCTGCCAGAGA
AACTTAGTTCATTGCAGCTGCTTCCTCAGCTGACAAAAGG
AACAGAAGAATGTTTCCTATACTTGACTAATTTTAATCAT
CACTTGGGGCAGTTGTCATCACAGATTCTGAGACAACTTA
CCACTGAAAAAATTATAATTTTAATGGTCTGAAGTAAATT
TCAGAAATCTAATTTTTAACAAGCATTCCATAGGATGGTT
AGGATCAGGCATATTTGGGAAACTTGGATTAAAAGACTTA
AAAGGTATTTTTAGCTCTAAAAATATGCAATTCTAAAAAT
CTCTGGATCAGTGGTTTTCAAATTACTCCAAAGCGTCCTA
AAGATTTCAAAGAGGTGCCCTGGTAGCACTAAGTGGAGGT
GGAAGGACCAGAGGGCCTCCTGATCCCCTTCACATACTTC
AACCAGAACAGCTATGTTTTTGTTTTATTTATTGGGGTTT
AATTTTCAAGAAAACTTTCACTGGAAGGAAGTCTCCTTAT
TTGCGGAGTGGTGACAGAAGTCTCCACATACTTTATTAGC
TGGGAACAGATGCAAGGGGGTTGAGATGAGAGTTCGGGAA
AACTATATTATACTACTGAAATACACACATTTTAAAACTA
AAGCAGTCAATAAGGGTTCATAGAGATTGATAACAGCTCT
CAAATGAACATCTTAAACCTGTGACTCTTCTGCCTTGACT
GAAAAGTTAAAATCTTAACACTTAAGTAAAAGCAAGAAGA
AAATTAGTGAGGCTAATGCAAAGTAAGCTCTTGAAATGTC
TCCTACTACTATCAAGGAAAAAACTATTTATAGATATATT
CCATTTAACTATGATACAGAAAAATAAAGTACTAAATTCC
TATCAAGATGAAAACTCAGGCTAAGAAAAAAAGGATCACA
GTATTGTCGAAGGGATACTGTGATAACTAATCACATGTCT
CCTTTCCCGTCATCCATTTCTCCCTTTTCTTTACCATGTA
CAGTTCACTCCTAAAATAAGGCTCTTTCTCCAAAGAATCA
TGCAAACAAATCTAGCTATTTTTTTTTTTTAAACAGAAGC
TGCTTAAAAAAAAAAAAAGCTAAGTTAGTTAAGAGTAGGA
GAATGTCCAAAGAATGATGATTTAGCTCTGCAAGTAACAT
TTAACTTCACAACTCCATGGCGCTAAATTTTGTTAACCGA
TGCTTCACTTAAATCTTGCCTGCAGAGCTTGAGAAGAAAG
ACAGAGCAAGCTAGAAAACAACAAAGCAGTAATTAGAGGT
TGAGAGTGCCATGAACTCTAAATAAGAGGGATATGTACCT
TAAGAGTTGAAGGGAATGGGTTTCAGTGTATGAAGACATT
ATGAAAGTCAGCAATAGAAACAAAAAGTAATGATCAGAAT
GATTTCCTTTTCACTACCAGTTGTCTAAAAACAATACTAC
GTTTTAAAGACAGTGTTTAATGATTAAAGATCTCGCAAGA
TTTAGGAGAAAAAAAGCAGACTGAAAATACTCATCAACTT
TCATCCTTTCCCAACCGCCCACTTAAAAGAAATAAAAGGT
TTTGTTTTGTTTAAAGGCACAAATCCAGAAGGATTAATAC
AATAAAAGAAGAGAAGGCTGGGCACGATGGCTCACGCCTG
TAATCCCAGTACTTTGGGAGGCCGAAGTGGGCGGATCGCC
TGAGGTCAGGAGTTCGAGACCAGCCTGACCAACATGGTGA
AACCCTGTCTCTACTAAAAATACAAAATTAGCCAGGCATG
GTGGCAGGCACATGTAATCCCAGCTACTTGGGAGGCTGAG
GCAGGAGAATTGCTTGAACCCAGGAAGTGGAGGTTGAAGT
GAGCCGAGATTGCACCACTGTACTCTAGCCTGGGCGACAG
AGCGAGACTCCATCTTGAAAAAAAAGAAAAAAGAAGAGAT
AACAGCAACAAAATTCTGGAAGCTGAAAACATAGAAGCAT
CCCCTCTCCACTCCATATAACCAGGCAACAGCCTCTCCTC
TACCTTGACAAAAGAATGGAAGTTTACTCTGTGAATAAGA
GGGTATCTAGATCCTGGCAGATACCAAAAAGAGCCAAAGG
AAAGGGTACTGCACGAGAGACAAGAGGAATAAGTGAATGT
ATGATAGTAGATGTATAAAACCCTCAGCAGTCTTCTCCCA
TTTGACTCCAAAACCTGGCAGCCAGATCTTCACACTTCAG
GAAGGCGATTCAATGAAGCCCCTCTGGGAAAACTGCCTAA
TCCTTGAGAAAAGATATAAAATTACTGACATGGAATTTCT
CCAACAAACTAGCCCAGCCAGATCATTGCATAGTGAAGCT
CAGTTGAAAGCCCAACTCTCATTCTTCAGGCTTCCGATCA
CTCTTTATTTCCCCACATTAAACATAAGCAGATAACCAAG
GCTCTAACCAGACATCTGAGAAATGCCTTTAATGTGAAAG
AAACCAAAATAAACAAACTGGGGAGAAGAGACACTACTCT
GCAAAAAACCCTACTAATAATACCATGAAATAAGAATAGA
AAGTTATTTTGAAAATTCAGAGAAGAGAAACATTGGAACT
ATAATAGCATAAATAAAATTCAACAGAAAGGTGGGAAGAT
AAAAATTAAGTAGATCTGTGATAAACCAAAAGACAAGAAG
GAAAATAAGACAGAAAACAAAACGAGGGTACCAGTCCAGG
AGGCCCAGCATCTTCCCAAGAAGAGTTCCAGAGAGAAGAA
ATATGTAATAGAGAAGAAAGAAAAAGAATTCAAAGCCAGG
CACAGTGGCACACACCTGTAATCCCAGCACTTTGGGAGGC
CGAGGCGGGTGGATCACGAGCTCAGGAGTTCAAGACCAGC
TTGGCCAAGATGGTGAAACCTCATCTATACTAAAGCTACA
AAACTTAGCCAGGTGTGGTGGCAGGCACCTGTAATCCCAG
CTACTCAGGAGGCTGAGGCAGTAGAATCGCTTGAACCCGG
GCAGCAGAGGTTGCAGTGAGCCAAAATCGTGCCACTGCAC
TCCAGCCTGGGCGACAGAATGAGACTCCATCTCAGAAAAA
AAATAAAACAAAAGAGAAAAGAAAAGACAAGAGAAAGAAA
ATAAATGACAGAAAGGGAAAGGGAAAGGGAGAGAATTCAA
GAAAATTTCCCAGAACTGAAGGAATGAGTTTCCAGACTGG
AAGCCATATGTTCTTCCAATGGATGTGGATGGAAACAGAC
CCTCACCATGGCCTATCATCACAAAATTTCAAACAAAAAA
CACAGGTCAGACACAAGGTTTCAAAAATTTTCTTCATCCC
ATGCTCCCCTTGTCAGGGAGCTACCAGAGGTATAGAGTAG
GACTGAGTGTCCAAAGAATGATGTATTACCTTCAGGAAAA
CAAGAAGGTAATATAAAAAAAAGAAGATCCAAGAATGGGG
CAATGTTCTGTAATGTCCATTACAGAACAAAAGCAAAGGG
AATCCCTAGGAAGATGAAGAGACCTCGGAAGATAGCTGTG
CCTCAGAAGCCAATGGGCCATGAATCCAAATCAGGTTACA
GAGCAGCACAGAAGCCTCTGGCAGAGATGTCTCCAAAATG
AAACTCAAAGTACACCTAAGGCATCTGAATATCTTGGTGG
GAAATTTCCACATCTTGTGGAGACAGAAAAGTATGCAGGG
GTGCTGGGCGTGGTGGCTCATGCCTGTAATCCCAGAACTT
TGGGAGGCTGAGGTGGGCAGATCACGAGGTCAGGAGTTCC
AGACCAGCCTGGCTAACATGGCAAAACCCCATCTCTACTA
AAAATATAAAATTAGCTGGGCGTGGTGGTGGATGCCTGTA
ACTCCAGCTACTTGGGAGGCTGAGGCAGGAGAATCGTTTG
AATCAGGGAGGTGGAGGTTGCAGTGAGCCCAAATCATGCC
ATTGCACTCCAGCCTGAGGCAAAAAAATTTTTTTTTTTTC
TTTTGAGACAGGGTCTCACACTGTCACCCAGGCTGGATTG
CAGTGGTGTGATCAGGGCTCACTACGGCCTTGATCTCCTG
GGTTCAAGTGATCCTCCCAACTCAGCCTCCCGAGTAGCTG
GAACTACAAGCATGCACCACACCAGGCCCAGCTAATTTTT
TTTTTTTTTTTTGGAGAGATGGGGTCTCACTATGTTGTCT
AGACTGGTCTCAAAATCCCAGGCTCCGGCGCTCCTCCTGC
CTTGGCCTTCCGAACTCCTGGGATTAGAGGCATGAGAATC
TGGCTTTTTTTCTTTAACAGAAAAACAAAAACAAAAAAAG
AAAAATAAGCAAATGAGAGGGAGAGACAAAGCAAGACAAT
CAACTACAAGCAAACCAAAAAGTTAGGAGAAAAAGGCCAC
ATTATTTATCTTCCATCATGGGAAATCAACTAATATGTCT
AAACATAACTAAAAAAGTAGTAACATATTTCATTCAGCAA
TATAAGCAATAGGCTGGGCACAGTAGCTCACGCCTATAAT
CTCAGCACTTTGGGAGGCAGAGGCGGATGGATCACAAGGT
CAGGGGTTTGAGACCAGCCTGGCCAACATGATAAAACCCC
ATCTCTACTAAAAATACAAAATTTAGCCAGGCATGGTGGC
ACGTGCCTGTAGTCCCAGCTACTCGAGAGACTGAGGCAGG
AGAATCGCTTGAAACCGGGAGGCAGAGGTTGCAGTGAGCC
TAGACTGTGCCATTGCACTGCAGCATGGGCGACAGAGCAA
GACTCTGTCTCAAAAAAAAAAAAAAAGAGAGAGAGAGAAA
GAAATATAAGTAATAAACACCAAAAGAACTATCTAGAAGA
AATGAAAGTGCTTTCTCTAGGGAAACTATGAAAGAAGATA
GAGGAAAGTGTTGTTCATCTTAACAGACCCTATAGAACTA
TTTGACTACAGTAAAATATATTTCAGATATCTGAAGTGTC
CATGCTTAACTTTATTAAAACTTAAAATCATTAAAAATTG
TATTGTTAATGAAAAGTACACCAACGTTAACTTTGCCAGC
AAATTCTACTCATATTTATTATTAGTAACTGCAGCAACAG
AAAGAACCAATTAACAATTCCTTTATGTATCAAAAACTAA
ACACGAAAGACCAAAATAAAACAAATTCAAGACACATGCG
AAACAAGCAACTATTTCTTGAGGCAAGACATCAGCACCAT
CAAGCAGCAATCCCAAATAAGAATTTACAGAACACAATCA
CAGAAACCATAATTTAAAACATGGCATTTGCATGATTTGC
CTTATTATAGTGTCCAAGCATCTGCTTTCCAATTAGTAAT
TAACAATATCAATAGGCAGTGTTCCTCATTTGACTTTAAG
AAACAGTTTAAAAAAAAAAAAAAAAGCTGGATTCAGTAGG
ACAAAGGAACTGTAATTAATGAAACTTCAATACAATTCAA
TGAAATATATACTTTTAAAATTCTATGTCCTCGCAGCACA
CAAGGGAATGCGGTAGAATGGGGTTATCCCAATATTCCCT
TTGGCACTAAGAAAACCAGAGGACATGGTTTTTAACACTA
GAAATAATGCATTTTCAATACGTTTGTATAAGCAAGTCTT
TTATATACATGTGATTGTGCTTCAAAGCCATATAACATCT
CAGGTTTTAACATGTAATATGCTAAAAGCTATGTTTAAGG
CAAATAAAAGCATTAAGTAATACCTTCTTACAGAGAGCTC
GCAGCTTGAAAGCAGAAAAATGAAATGCAGAGTGTTCATA
AAAAATTTAAGGAAAAAACTATTACTGTTCCCCATAATTC
CAAGTTTGTTTGTTTCAATCACTGTTACTTATTTGGAATA
GTTAATAGGCTTAATTAATGCTCTTCATGTATTTAAAAAA
GGAAAACATTCCATTTTCCTGAAAGTCTGCAAAATGTTAA
TATTCTTCACAAACTTTTCTCTACCATGAGCACAGTAATG
ACTTCTACTTGTACATTATTTGGGACTTAGGCATGAGAAA
AGAAGACAGAGGGTTAAAATATATACCTTTTTGTTAAACG
ACCAGATTTTGTCCCACTCCATGTTCACAACTGAACGTGA
GGAGCCCTAAAAAACAATAACATGATTTTAAGGGCAAGAA
GTATTAATTAGAACTTTACCTTTATTTCATGCTAAGCATG
TTTAGGAAAAAAAAAAAAAAACTCGATAAATACTTACAAG
TTTACTTCCAGTGAAATGTAAAACTCAGTGTATACAAACT
AATTTGGTTACCCTTAACAGTTCACTGCAAAGGTTCAGTC
TACAGACTGGTCACAGTCAAGTCATATAATTCACTGCTAA
AAATACTTCAGCTGCCTTAGTCCAAACCTAGCGTAGGAGT
TTAGGACATTTTCAATTTTTCACTATTCAGTGATAAACTT
TTCTTCTTTTTTTAAAGTTCGTTAAAAAAAAAAAAAAATC
TGCCCTTGGGTCGTAAGGCACAAACAAGGAATAGAAAGAA
CAACAGAGATAATAAAGACCAAAGGGACAGTAATAGAAGT
ACCTGAAATTTCAAACAGAGAAGCTGGAAAAGAAACTATA
ACGCACCTGAGCAGCAATAAACTGTTTCAGTCCTTCAACT
GTCATCCCTCTTCTCAGTACACCACGAACCGTAGGAAATC
TTGGGTCATCCCTGGAAATATGTACATTTTAAGTACCAGG
GAAATGTTGTAATGTGTAGATGTGGAGAGTAGAAGATACT
TAATGAATAATAAATTATATTCAGCTTGTTAAACATTTGG
CTAAGAGCTGGTTATACGAATTAGGTAGATTGCAATACCA
GTAAGCCCAAGTTCAAGGAACAGGATAACTGCTGACTTGT
CAAATACTGCAGTAAAATAAATGCACTACTGCAAACAGTA
GAAGCACATTTGGAAAAAAAGACACAATGGTGACATTTTC
AAATATGGAAATCCCATGCATTAATACATTTTTATTTAAT
AAACATTTTCAAGGTCCCTATTCCACACAGGACCATGAAA
ATCAGAAAAACGACGGTATCCTGTCATTCACAAATGAATG
TACTTTATAAAGCCCTTTGGAATAAAACAAAATATATGTA
GGAAATAAATATTTTGCAGGGATTTGCAAACCTCGGTAAG
TATGCAGTAATACCCTTTTAATGGAGCTCAAGATAAACTT
TTACATCTTCACTTCGACTCAAGGGTATTTTGACCTTCTT
GGGACCTAGCCAAAAAAGAAAAACCTCAGCCTCAGTAGAG
AGTAGAGATCAGTAACCAAATACACCAATGACCAGAAAGT
CAAAATTATTTTTCTATTGAATGCTAAAACCTGCAGAGGA
TGTGCCCTCTTGTGTGTTTTTCATTCCATGATCCCCAGTG
GGCACTCTATATTTGTGGCATTAAAACAAGAAGCGGAAGC
CCTAATGCACTGATTGAGAAGAAGACAAGAACCAAGAATT
CTATATGCCTATCCATTCCCCCTCCTCCCAATCGCCTTCC
CTATCTCTCAAGCAGTTTAAAAATCACTGATAACGACTAC
GTCCTTACTTCTTGTCAATTCTAAGTAACATTAAACATAC
CATCCATCTACTAGTCCTTCATTGACAAACCATGTGAGTT
TTCTTTTGGATAGCACTGTGTTGTTCAGATTTAGCCGACT
ATATTCCCAAATATATGGTTTTCTTATGCCTAAAGCTTCG
ATAATCCAGTAAAACTGCTCATCTCTGTCATGGTATTCTG
TTGTTCTCAGGGCATGCGTAACACCTTCGATGCTGTCAAC
TATGGGGCAGGCAAAATCATATGTTGGATAAACACTAGAA
AAAAAGAAAATAAAAATAAATAAAACATTTTACCCTTTCC
CTCTTAGATTAGGCATTATAAACAACAATACTAATTTAAA
ATGTAATTCTTTACAAGTTAAGAGATTCTTAAAAACCAAA
AGGTTTTATGATTCATAATACTCAAAGTATATCAGAACAT
TATCAGCCTTTGAGAACAATGAGTCAGTTATCAACTTAGC
AGTCAAACAAAAAAGCAAATTTGCAATTTAATACAAAATT
AGGTATTGGTTTGGCAAACTGTATAATCACAATATTTCTG
TAATGGCCAATGTATGGCATGGTAGGAAGCAATAAACAAT
ACATGTAATAATTTTAAGGAAATTTAGCTTTTGAACATCT
TTTTTTTTTTGAGACAGAGTCTCACTGTCTTGAGTAATCC
CTTACTCAAGTAAATCCCTAAGAGTCTTAAAAGTAGTCAA
ACACACTCAAAAACAGTGGTCCATTCACTGTGTAAAAGAA
AAAAAAAAAAACGATAAAAGACCAGAAAATCATTACGTTA
AAATTACATTTAAGATGAAATAGTTTTAAAAACAGTTTCT
AAGATAATGTATACAATTTATATGCAGTATCAATTTGAAT
TAAAAAAATACATACATATTAGTGCAAATATGCTTGCTTT
CTTTTTTTTTGGAGACAGTTTCACTCTTTTACCAAGGCTA
GAATGCAGCGGTGCGATCTCAGCTCAGTGCTGCCACCACC
TCCTGGGTTCAAGTGATTCTCAGTCTCCCGAGTAGATGGG
ATTAGCCTGGCTAATTTTTGTATTTTTTTTAAAGTAGAGA
TGGGGTTTCACCATGTTGGCCAGGCTGGTCTCAAACTCCT
GGCCTCAAGTGATCCACCCGCCTAGGCCTCCCAAAGTGCT
GGTATTACAGGCATGAGCCACTGCACCCAGTCAATGCTTT
CCTTTTTGTTTATCTAGAGACAGGGTTTCACTCTGTTGCT
CAGGCTGGGGTGAAGTGGCATGATCACAACTCACTGTAAC
CTTGAACTCCTGGACTCAAGCAATCCTCTTGCCTCAGTCT
TCCAAGTAGCTAGAACTACTGATGCATGCCACCATACCTG
GCTAGTTTTTTCTTTTTTTCTTTTTTTAATTTATTTTTTT
GGTAGAGACAGGTTCTTACTATGTTTCCCAGGCTGGTTTC
AAACTCCTAGCCTCAAGATCTTCCTGCCTCACCCTCCCAA
AGTGTCAGCATTACAGGCATGAGCCACTGTGCCCAGCCAT
TATACATTGTAACCTTTAAGATACAACTTGATTAAGATGC
TACTGCATTATGCTTTGCGATTATTTGATACTGAAAATGT
GTATCCAAAGTCACTTTTCCAAATGTATTTAAAGGATTTG
CTTAGTAAAACAAGGAGTAATCCTGCTAAAAATAGTATGT
ATGCACATATAATTACACGCGTGTTTGTCTATATACAGAC
AGACATGTCAGCACCCATGAGTTTAAAGCTGATTACATCA
GCTAACCAAGTAATCATTTACATTTACCATTCTTTTCAGA
AGTTTTAATTCAGCATTTATGTGTAGTAGGCTTCTTCAAA
GTAGTAAAAAATATATTTTATGGTTTACTTTATAAAGTAG
GCTTTTTTTTTTGGACAAGGTCCATTTAAAACAAAGATCT
GTTAACCTACAAATCCACATAGAAAACTAATATAAACACA
TGTTACTTTCTTGTATTGTTCATACTTCTGGAAGTTTTCA
ATATTATTACTTTTAGGAATCAATTTGTGCAAAGTAGACT
CAAAGTTTATCACAGGAAGCAAAGTATCTTCAATCTAAAG
ATATACATCACAGTTTACCTAATCAATACAAAAAAAAGCA
ACTTTAGGCAGACTCAGGACTTTCACAGATACAAGTGATC
TTAGAAATAATGTGGTATAACCTTAATTGACAGGTGAGTA
AACAGCCCCTGAAAGGCCACCAGCCAGTTAACCCATGAAT
GAACAAAAGGCTAGGTTTCTTGACTATTTTGCTTCTACTC
CATGTTTAAAGATCAAAACAAAAGCACAGAAGGTCACCTA
GCATATTGAAGGAGATATACTTACTTGTATTTATTTCCAG
TTCTTGGATGTGGTTGAATTTTGCAGCGATAAAGGGTTGG
ATCTCTCATGCATCCATTGTTACTACTCATGTCAATTTTT
GCTCGCAAACAACAAGACTGACCAAACTGGCTCCCTTTTT
TCATTTCTTCCCACATTTGTAGATTCTTCTCAATAGCTAT
AAAATGATAATTATATTACAGTTAACTCATCTGGTGAAAC
TGAAATTATTCTTATAGTGCTATAATTTGATATAAAATTT
CATGTTCTTGTTTTATAACCACCCTGTGTTAGTTTAAAAA
CACTGTAATAGTTCCAGTATCCAGCACCAAGAGCAAATGC
ATCATTTTTTAATGAAAGATGTTTCACAATACATTTAGGA
AATACAAATATGTTTTAGAAAAGATAACACTAATACATTC
CACTCATGTAGTATTTTTTTTTTTTTTTTTTTTTTTTTGA
GACGGAGACTGGCTCTGTCGATCAGGCTGGAGTACAGTGG
CCGGATCTCAGCTCACTGCAAGCTCCGCCTCCCAGGTTTA
CGCCATTCTCCTGCCTCAGCCTCCCGAGTAGCTGGGACTA
CAGGCGCCCGCCACCTTGCCCGGCTAGTTTTTTGTATTTT
TAGTAGAGACGGGGTTTCACCGTGTTAGCCAGGATGGTCT
TGATCTCCTGACCTCGTGATCCGCCCGTCTCGGCCTCCCA
AAGTGCTGGGATTACAGGCTTGAGCCACCGCGCCCGGCCC
CACTCATGTAGTATTAATTAAGCATAAAAAAAAAGTACAA
GGCCTGAAGGCTCCGCTCACAAAGTGTTTCCCTTCCCATC
ATGGCACGGCCAGCCCCTTCTCTTCTCATCTCCCTCAAAT
TTAACATTCTGCCTTTAAAGCAGAAGCATTCTCTTCTTTT
GCCACCTCATGCCTAAGGGACAGAATGGTTTGGTCCGGCC
CTAAGGTCCCACAGGCATTGGCACTACAGCCCGTGCCTGT
CTAAAGAACACATCTCAGGCTGACAGTCTGAACTCATGGG
CTCCCTGAAAGCCCCTTCATCATCCCATTGAGAAGCAGGA
TACTCTTGGATCCAAGAAAATAAGAGGTGATAGAAAACAG
ACAGTGATACAAGAAAGAAAAGAGTTTAATACTAGAAAAA
AGGACTCCATATTCCAAGTGGCAATGGTTCCACCTATATC
ACAATATCTAGCAAAAACCTGCCCCATATGCATACAAACT
GTTAAACAATAATTTTCTGTGGAAGCTACTAGAAATATAA
GACAATTGCCCTCAAAGAATCAAGATAGGTCTAAAAGTCC
ATTGGTTAGCCACCTTTGAAAATGTAGAAAACCTTTTCAA
AATAAAAAAGACTCATTCTAACTATTTTAATTTACTAATA
CTTCCCAAATGTAACACTCAAGATTTAATATAGTGTGGTT
CTGACAACATAATTACAGAATGAAAATAGCCCAATTTAGA
AGTTCAGAAGAGAAGTCATGAATAAGAAAGATATGCTCTT
TAGTCAAGTGACAGTTCAGAGATACAGGTTAGTACTGAGC
TTATATTATATATTATATTCACATTTATCCACATACCAAA
AGGAAGACTTGGGTGACAACATTATCATCAAACATTGTAT
TATAGAAAGGCTAAGTATTTAAAGTAAGAAAACTGTAAAA
TGTTGCAGAAGGAATCCTTCAAATTGAATGAATACAATGC
AAAAGACTACACATAATAAGTGAGATATGAAGGGCATATT
CACGTGTGGTTGTGATGTTAATAAAACAATAAGAACATAA
AGATAGAGAAAGAAAAAAAGATTTCTAACACAAATGAGTC
ATATACCCAAATATGTTTAAACTAGCAGCTTTTCCCTGGC
ACGGTGGCTCACACCTGTAATGCCAGCACTTTGGGAGGCA
AGGTGGACAGATCACGAGGTCAGGAGTTCGAGACCAGCCT
AGCCAATATGGTGAAACTCCGTCTCTACTAAAAATACAAA
AATTAGCAAGGTGTGGTGGTGCGTGCCTGTCGTCCCAGCT
ACTTGGGAGGCTGAGGCAGAAAAATCAGTTGACCCAGGAG
GCAGAGGTTGCAGTGAGCCCAGATTGTGCCACTGCACCCC
AGCCGGGACAACAGAGTGAGACTCTGCCTCAAACAAAAAC
AAAAACAAAAATAAAACAAAACAAAAAAACCAGCAGCTTT
CACAAAAAAGAAATCACATTCAACTAAAGGAGCAGAATAT
AAGAATATCAATTAAAACATAAAACAATGTGCCTTACGGT
TTTTTCTATGTTTGGATTCTATCCTCTGCTCACGTTCTGC
TTTCATCTGTTCAGCAGGAGTATCATCCACATAAGCCTTT
CCTTCTTGAATTAGCTTCTCTGCATACTTCATTATAGTTT
CAAAATGATCCGAAGTATAAGTAAATTGATCTGGTTTGAT
ATGCAACATTGCAACATCTTCCAAGATAACCTATAATAAG
AAACCAAAATAACCATCGGTATATCTTTTGCATTTTTTCG
TGCATTTTCAACCCTTGATACTGCATTTAGGCAAATGTAA
TATAAACCATCGGTCTTATTTAGCCTGAAAACGGTTCTGG
AAGTTACATGATATTAGATCAAAAAAGAAAAAAGAGATAG
ATACTCATTACATTAGCCTCCAAATTTCCAGCTGAGAAAG
CTGATCTCATGATGGAGTTTTCCATTTACTTTGGAAAAGC
TGGTCATTACCGGGAGAACTGACAATCATTTGCCCCCTCT
TTGAATACACTGCCATACTACTGAATAAAGATAAGAGGCT
AGGAAACCTTCACATTTTCCAATACCTACTTAGTGTTTAT
TTCATTCATAAACTTAAGATTATATGACCAAAAAACCTGC
CTCCAGTGACCAATTCATTTAATAAATTGGTATTATAGGA
AAACACATCATTCAGGTAAATTCTATAAATGGGGAAAAGA
AAAATAAATTTTAAGTTTTTTGGTATGGGAGCTCGACATT
TCTTGGCTTAGGTCTCAGACATGGAATATATAGATAGGGA
AAAAAGTAGCTATGAGAACAAAATTTATTTTTATACCATG
AAGGTATTAGGTAATCCTGTAACTTTAATTAACTTTTCTG
ACAAAGGGTCATCACTACACTTTTAATTACCTTCTCAAAA
TCTTCCTTTTCTTTTTCAGGATTTGTGTCATCAAATCTCA
TGATCAGTTTCCCTTTAAAGTTAACCTGGTAGTGCTGGTT
CAGAAGAGCAGCTTTTGCATGCCCAATGTGTAAGTAACTA
AAACAAAAACATTTCACAAAGAAACTCATTAACATGTTTT
AACTAAATACTTAAACTTAACCTTTTTGAGGAGATGAGAA
CTAAACAAAAATCCTTCCAATTGGTACCCAAGTTATATTT
TATTTTCTAACAAAAAGTACTGTGATAGAAAATCTGACCC
TGACAGGAAGAAAAAAAGACTACACCATATATAAAACAAT
TATAAGAAACAACTTCATATGTAAAATCTCAGAGGGGACA
AGGTATTTACAAACATTGCAACCTTAAGGAGACTCTCCTT
TTTCTTTTTATCAAAAAGAATGGTAATTTAACTAAAGTAA
AGCTGCTTCAAAATTGTTTCCAATGCTACCTTCTTCCACT
GTTTGTCTTTAATAAGACCTGCTACTACTGAGAACTGGGT
GCCCACCTATGCCACTGGAGAGAAGCTCTTCTGAGACTGT
CACTGTGATGGCTAAATGAAAAGAGCACATGACAATTAGT
AAAAGTCACTTTACTTCTCTAGGCTTTGGTTTTCTCAGAT
GCTAAAATAAATTTTTTTTTTTTTGAGACAGAATCTTGCT
CTGTCACCAAGGCTGGAGTGTAGTGGCACGATCTCGGCTC
ACTGCAACCTCCACCTCCCAGGTTCAAGTGATTCTCCTGC
CTTAGCCTCCCAAGTAGCTGAGACTACAGGTGTGAGTCAC
CATGCCCAGCCAAAAGAGTATTTTTTAACTTTAATTTTTT
AACTTTTATTTTAGGTTCAGGGGTATATGTGAAGGTTTGT
TATAGAGGTAAACTCATGTGAGGGAGATTAAAACTAAAAG
AATTTTAACTAAATAATCCCAAAGGTCTCATCAGTACCAA
CACTCAATGAATCAGAATCTGCAAAAAGACTGTTCTGCTG
TTCCTATGAGGAGCTGACAATTGTAAGGAAGAATATAGAT
CAGAAGCACTGTTGATAATATTACACATCAAGATCCTCCT
TCTATCAAGTACATGAGTAAAAGAAAAGATGTTACACCAC
TATGTTGAAATACAGCTGACTGGGCTGGAAACAAGGCATG
AAACAAGGAAGTTTAATCAGCTTTCACCAACTTGTATTAG
TTTCAAATTATAATGATGGTTAGCAGTTGCACAGTTTTTT
TATTGTTGTTATTTTTCTGTTGTTTTTTTATTTTGAGACG
GAGTCTCGCTCTGTCGACCAGGCTGGAGTGCAGTGGCGCG
ATCTCTGCTCACTGCAAGTTCTGTCTCCCGGGTTCATGCC
ATTCTTCCACCTCAGCCTCCCAAGTAGCTGGTACTACAGA
TGCCCGCCACCGCACCTGGCTAATTTTTTGTATTTTTAGT
AGAGATGGGGTTTCCCTGTGTTAGTCAGGATGGTCTCGAT
CTCCTGACCTCATGATCCGCTCACCTCAGCCAGCAGTTGT
ACAGTTTTAAGACAGTTACCTAGTTTCCCACACAGCTTTG
ATCTCAGTTGACATCAATATGGGAGGGGGAAAAGTACAAC
CTCTTGTATGAATTTATATCATTTTTAAATCAATCAAGTT
TGTAAAAGTCATTAGCATCCCAGATCAATGATTCAACTTT
AAGAAGGGCTTGGGCCGGGCACGGTGGCTCACGCCTGTAA
TCCCAGCACTTTGGGAGGCGGAGGTTGGCAGATCACAAGG
TCAGGAGTTCAAGACCAGCCTGGCCAACATGGTGAAACCC
CGTCTCTACTAAAAATACAAAAGTTATGTGGGTGTGGTGG
TGGGCGCCTGTAATCTCAGCTACTCGGGAGGCTGAGGCAG
GAGAATCGCTTGAACCTGGGAGGCGGAGGTTGCAGTGAGC
CAAGATCGCACCATTGAACTCCAGCCTGGATGACAGTGCG
AGGCTATGTCTCAAAAAAAAAAAAAAAGACAAAAAGGAGG
GTTTATACACAAAGGCTAATGCAAACAAGTACAACGCAAT
GTATTTACGGCTATTCAAAACTTTCTACATATAATAAAGG
GCTGTAGGCCGGGCATGGTGGCTAACACCTGTAATCCCAG
CACTTTGGGAGGTCGAGGCAGGCGGATCACCTGAGGTCGG
GAGTTCAAGACCAGTCTGACCAACATGGTGAAACCCTGTC
TCTACTAAAAGTACAATAAATAAATAAATAAATAAATAAA
TAAATAAATAAATAAAATAAAAATAAAATAATAAAGGGCT
GTGATATCCCCAGATGAAATCTTAGATCAGAAAAGAGACA
GTAGGGAAAAACTAACAAAATCCCAAAAAAGGATGAAGTT
TAATTAATAATATATTAATATTAGTTCATTAGTTGTGACA
AATGTACCACAATAATGTAAAATGTTAATGTTAGGAAAAA
CTGGGTGCAGGGTACATGGGAACTTTCTGTACTATCTTTG
CAACTTTGTGTAAATCTAAAACTATTCTAAAATTAAAAAT
GTATTAAAAATAAAACTAAATGAAGGGCCATAAATTCCCA
GGAAGAAAAATACTGTGATGTACTTTTAACTGAGGGTGTT
GTGCCCAATAACATGTTATAACCATTGTCAAGAAGAGACT
AACAACCAGTACCTATTATTTTACAGTTAATGTGCCTGGC
TTTAAAATAAAGAAATTAAGAAAGGTGATGAGATCAAAAT
ATTATTTCAAAAATGTTATTTCTAAATCTGAAATAATGTC
TGCAGGTCTAACAATTCCAAACCCCAAGAAAGCTAAGAGG
ACTATAAGTCACAAGACAACTAAAATCATCAGTTAAAAAG
TCAATCTATATCAGAATAGCTAAACACACACACACACACA
CACACACACACACACACACACACACACACACACAAAAGAA
TCATGCTGCATGAGTTAGCAGTGATGCTGAATTGGGCTTC
TGCCACATGTAACAGATACATGTAGTATAATTTTTAATTA
TATGGATTCTAGACCCAGTAGAGGTTTGAGCTTGGCAAGT
TACTAAAACGTTGTATGAATCTGTTTCCGAAACCATTTGT
GAAACAGAGATAACAATAGTGCCTTCCTTAGAAGGCTGTT
GGGATTAAATAAGTTACTATAAGTAAAGCACGTGGTAGCA
TCCATACATAATAGGTGCTATGTCTATGTTAGATAAGAAT
AAGAATAAAAGGCTAAGCCAAGCCTTCTGGCCTTTCATTT
AAGACACAGAAAAAAAGAAAAAAATAGTAATTAAAGAAAA
ACTCTTTAACAGTATAAGAAGAGATGATCAAAATTATGCA
TAGTAAGAAAAACTAAATACTGATTTATATTCCAAATCTC
AAAGCTGTCTCATGAGCATAGTCTCTGAAACTGATATAAT
TTATAACAAAAAATATTTTATACTGTAAATATACAAACAT
GGGGAACTCACTATTCCAAGAAGTGACAGTGACATGAAAT
ATGAAAAGATTCAAAAAAGACAAATGTTCAAGTGGTACAG
CTACAAATGGCCACTGCCAAAAAAAAAAAAGGTGGCTTTT
ATAGACAATTAAGGTCACCATACAACAGGACAATCATGAC
CTCTCATACCAAGTGCACAGTAGCAGAATACTGGACGGCA
GGAACCCAGGATGTCTATAGGTATTAAACCATGTAAGGTA
AGTATTATTTATAACTGAATCCACTTAGTCAATTACCAAT
CAACCATTTAATGATCAAGTCTGTGAATTTTCCAGAGTCA
TCACTTCTGTTTCATCTCCTTCTATCTACCCTTTATTTCA
CCTACTGAATCAGCAAACATAGAAAAGCAGAGACAAAAAT
GTGAAATTCTGAAAGTAATTTTACTGTTAATGATGCTTAT
GAAATAGTTTGTGAAGAAGTATTAAATACAAAGTTAAAAT
AAAATTGTTTCTGTATCTTCCAGTTTCTACTGTGTACTAC
ATAAGGGTGAGAACTGCATTATGGTGATAGAATACAAAAT
CTGAAAAAATTAAATTTGGAAATCCTAAATTTGGAAAAAA
TAATCACCTCAACTATAAAACATGGCAGAACATTTTCCTA
ATGGTTAATTTTCTAGGTGAGGCTAACTGCTTTAAGAAGA
GATATTTTATTATATTAATATCATTGGAAGGACGCTATTA
TAAAGCTTGTCCAGTATGCTTCAAATAGGATGACAGGTGT
GCAAAGACAAAGACTTCATTTTCAGCCCTGGGGAATGGTG
GGTAAGGCCTGAAGCAGCCCCAGCCTGGTGACCACTATAC
AGAACAGTCTTTTTCCCTAATGAGCTATTCAAATACTACT
TTCCATGGGTGCCAAGAGAAAAAGGGGTTGGGAAACCTAA
TGGAAAGAAAGGAATAGGAACAGGGTTTTCAGGACTCCCC
TTCCTTTATTTGGGGGAAAAAAATAACTTAAAAACAATGC
TGGTTGGGCACAGTGGCGCACGCCTGTAATCCCAACACTC
TGGAAGGCCGAGGTGGGCAGATCACGAGGTCAAGAGATAG
AGACCACAGTGAAACCCCGTCTCTACTAAAAATACACAAA
AAAAAAATTAGCCAGGCATGGTGGTAGGTGCCTGTAGTCC
CAGCTACTTGGGAGGCTGAGGCAGGAGAATGGCATGAACC
CAGGAGGCAGAGCTTGCAATGAGCTGAGATCGTGCCACTG
CACTCCAGCCTGAGTGACAAGAGTAAGACTCCTTCTCAAG
AAAAAACAAAACAAACAAACAAAAAAATGCTATCCTAACT
TCAACTGCTAATTAAAAGGACTGCTCAGGGTACAAACACA
AATCTAATTAAATGAAAGCCCAAAAATCTAAAACTAAAAA
TGAAATTTAAGGTTTTTTATTTGTGGATATTTTGTTAATT
ACATTTACAGTTCTGTCAGGATAAAATTAAAATGTCTCTT
TCACTAAGTTCACAAACTAAAACTACAAATTAAATCAACA
TTAACAATAATGTAAAAACTATTAAGATGTTTAGAATTTT
ACCTATCACAGGCCGGGCACGGTGGCTCAAGCCTGTAATC
CCAGCACTTTGGGAGGCCAAGGAGGGCAGATTACCTGAGA
TCAGGAGTTTGAGACCAGACTGGCTAACATGGTGAAACAC
CATCTCTACTACAAGTACAAAAATTAGCCAGGCATAGGGG
TGGTAGGCGCCTGTAGTCCCAGCTACTTGGAAGGCTGAGG
CAGGAGAATGGCATGAACCCAGGAGGCAGAGTTTGCAGGG
AGCTGAGATCGCGCCACTGCACTCCAGCCTGAGTGACAAG
AGTAAGACTCCTTCTCAAGAAAAAACAAAACAAACAAACA
AAAAAATGCTATCCTAACTTCAACTGCTAATTAAAAGGAC
TGCTCAGGGTACAAACACAAATCTAATTAAATGAAAGCCC
AAAAATCTAAAACTAAAAATGAAATTTAAGGTTTTTTATT
TGTGGATATTTTGTTAATTACATTTACAGTTCTGTCAGGA
TAAAATTAAAATGTCTCTTTCACTAAGTTCACAAACTAAA
ACTACAAATTAAATCAACATTAACAATAATGTAAAAACTA
TTAAGATGTTTAGAATTTTACCTATCACAGGTCGTGGCTC
ATGCCTGTAATCGCAGCACTTTGGGAGGCCAAGGAGGGCA
GATTACCTGAGGTCAGGAGTTTGAGACCAGACTGGCTAAC
ATGGTGAAACACTATCTCTACTAAAAATACAAAAATTAGC
CAGGTGTGGTGGTGGGTGCCTATAATCCCAGCTACTCAGG
AGGCTGAGGCAGGAGAATGGCATGAACCCAGGAGGCAGAG
CTTGCAATGAGCTGAGATCGCGCCACTGCACTCCAGCCTG
AGTGACAAGAGTAAGACTCCTTCTCAAGAAAAAACAAAAC
AAACAAACAAAAAAATGCTATCCTAACTTCAACTGCTAAT
TAAAAGGACTGCTCAGGGTACAAACACAAATCTAATTAAA
TGAAAGCCCAAAAATCTAAAACTAAAAATGAAATTTAAGG
TTTTTTATTTGTGGATATTTTGTTAATTACATTTACAGTT
CTGTCAGGATAAAATTAAAATGTCTCTTTCACTAAGTTCA
CAAACTAAAACTACAAATTAAATCAACATTAACAATAATG
TAAAAACTATTAAGATGTTTAGAATTTTACCTATCACAGG
TCGGCACGGCTCAAGCCTGTAATCCCAGCACTTTGGGAGG
CCAAGGAGGGCAGATTACCTGAGGTCAGGAGTTTGAGACC
AGACTGGCTAACATGGTGAAACCCCATCTCTACTACAAGT
ACAAAAATTAGCCAGCCGTGGCAGCGTGCACCTGTAGTCC
CAGCTACTCAGGAGGCTGAGGCAGGAGAATCGCTTGAACC
CAGGAGGCGGAGGCTGCAGTGAGCCGAGATCGCGCCACTG
CACTCCAGCCTGGGTGACGAGCAAAACTCCGTCTCAAAAA
AAAAAAAAAAAAAAAAAAAAAAAAAAAAAGTAGTGCAATG
TCCATGAAAAGTTAGGAATGCATATTGGGTGGGTAAGGAA
GGAAGCTGAAATAGATTAAGTCAAAAACACAGAGGACCTT
TTAAGTTTGGCTTTTAAGTTTTAGGCAATGGGGAGTCAGT
CCTCAGGGATAACAGGACCATGGATTTGTGTTTTCTAAAG
TGATACCCTGAACTAGAGAAAGATGAGACAAAAGGAAGTT
TAGTTATGAGATTATGGTATTAAACCAAGCAAGGAATAAT
TAGGCCTCAACAAAGTGTGATAGCACCGAAGAAGGACAGA
AAACAAATCTACACACATGAGAAGTCATAACAGGGCTCGT
TGAGTAAATGTGAAAAACAGTGAAGGATGAGTAAAGATTT
GCAGCTAAAACAACCGAGTGGATTGTGCTACCTTTATCCA
AGTAGACAGTAGTTTTCAAATTTTACATTAGAAAACCTTA
ATTAAATCAAAACTTTACAACACATTCCTAAAATGTAAAA
CAGATTGAAGTGGAGCAAGTCTGGTTGAGAAAAGGACCTT
TTGTACTGTGCACTATGTCACGTTTTCCTACAAAATCAAT
GAAACAGTGCTGCAGAATCCCAGGACTTGATGCTCAATGG
TTCAAAAACCAGGAGATTCAGAAGAAAGAAAAAATTGCAA
AGGTGTAAAATTATGAGGTTTTATTTATATGGAGTTCGAA
CTGCCTAAGGGACATATATTGGATGATCAAAATCTTTAGT
TATATAAAGATTAGGGCTTTATATAGCTGAACAATTAAAA
GTGAAACCAAGACATAAAAATGTCAGATTCTTGCAAGAAG
ATCCTTTTAAATTTATTAAAAGAAAATCAACTTTATGAGT
AGGAATAGTTGTCTTTTCAGACCTAGGGCCTCAGACAGAC
TGAAATGTCTTTTTTTTTTTTTAAGAAAGAAAAATTGCAA
AGGTGTAAAATTATGAGGTTTTATTTATATGGAGTTCGAA
CTGCCTAAGGGACATATATTGGATGATCAAAATCTTTAGT
TATATAAAGATTAGGGCTTTATATAGCTGAACAATTAAAA
GTGAAACCAAGACATAAAAATGTCAGATTCTTGCAAGAAG
ATCCTTTTAAATTTATTAAAAGAAAATCAACTTTATGAGT
AGGAATAGTTGTCTTTTCAGACCTAGGGCCTCAGACAGAC
TGAAATGTCTTTTTTTTTTTTTAAGAAAGAAAAATTGCAA
AGGTGTAAAATTATGAGGTTTTATTTATATGGAGTTCGAA
CTGCCTAAGGGACATATATTGGATGATCAAAATCTTTAGT
TATATAAAGATTAGGGCTTTATATAGCTGAACAATTAAAA
GTGAAACCAAGACATAAAAATGTCAGATTCTTGCAAGAAG
ATCCTTTTAAATTTATTAAAAGAAAAATCAAAACTTTACA
ACACATTCCTAAAATGTAAAACAGATTGAAGTGGAGCAAG
TCTGGTTGAGAAAAGGACCTTTTGTACTGTGCACTATGTC
ACGTTTTCCTACAAAATCAATGAAACAGTGCTGCAGAATC
CCAGGACTTGATGCTCAATGGTTCAAAAACCAGGAGATTC
AGAAGAAAGAAAAAATTGCAAAGGTGTAAAATTATGAGGT
TTTATTTATATGGAGTTCGAACTGCCTAAGGGACATATAT
TGGATGATCAAAATCTTTAGTTATATAAAGATTAGGGCTT
TATATAGCTGAACAATTAAAAGTGAAACCAAGACATAAAA
ATGTCAGATTCTTGCAAGAAGATCCTTTTAAATTTATTAA
AAGAAAATCAACTTTATGAGTAGGAATAGTTGTCTTTTCA
GACCTAGGGCCTCAGACAGACTGAAATGTCTTTTTTTTTT
TTTTTTTTTTTAAGAAAGAAAAAAAGGCTTACCACTCGAG
CTTTGGTTGTTGAAACGTCCCACTTGGTAGCTACTGACTG
GAAGGCCTGCTGGGCTTCAAGAAAGCCAAACCAACGTTTT
ACATGAACTGGAGCTTTGTTCTGTTTCAACTGTTCTTGCC
ATGAAGCATTTCCTATGAGCAAAGATAAGTTTCAACTATT
CAATCCATCTGCAGCTTCAAAAGCAAAGTTCCAGTTGTGA
CTAACTGAAGTAAATGAGATGGCTTAAAGTTGTGCTTCTA
AAGAATATGAAATTTAAGCATCTGGGTATACAATGAAATG
TTTTCTAAAACAGTGAGCTCTCTGTGTCCATGAGTTCCAT
AACCGTAGGTTCAACCAACTGAAGATGAAAAATATTCAAA
GCTGGGCGTGCTGGTTGCCTGGAACCAGGGGAGGGTGGAT
GACTGATTACAAAGAGTCATGAGGAACTTTTGCGGATGGT
GGATATATTGATTATCTTGATTGTAACCACAGTTCCACAG
GGGTGTGTGTATATATATATACATAAATATAAGTCAAAAT
TTATCAAATGATACATTTTTAAATAAGTGTGGTTTCCTGT
ATATCAATTATGCCTCAAGAAAGTTGTTTTTGAAAAAATT
GGCTTTCCAAGTTGGAAAAAGCATATTCTTACCTGTTGCA
AACTAGTTGTAGAAGAAGGAAGTGACTTCTAAGAAAAACC
ACAACTCCACATCATCCCACTACTCCCTAACCTCCCAATC
ACACACTCGCTGAGCAATAATGGCTTTTTTTCAAGTCACA
GACAAGTGTCTGGAGTAAAATAATAGCTGAAGTAGCAGAG
GTGCTAACATAAATGGGATAGGGACTTCTTTATCAGGCAC
AAGATCAGCTCCAAAGGCAAGAAGGAAGTTGGGGTTGTGA
GACAGACGACCGCAGAAAAAGACAGGGAATTCCTGTAGCT
GGATAGGAATAAAACAGCCAAGGAGGTCATTCCTCTGTAA
TAAAGTCCTAAGTTACTGTCTAAACATATATATACATACG
CATATACATACATGCATACTCAGAAATATGTATAATTCTT
ATCCAGCAAAATATTAAACGATTAAAACAGAGCATTTTAG
GAATTATTGATACCTTTTAGGGTGGCCCAAACACATAAAT
CTGCTAAACTCAAGGAGTTTCCAACTAAGTATGTTCTCAG
AGACAGGCAATGATTGAGTTCATTAATTGCAGACGTAAAG
GAATCACATGAAGATAATTTTGTAGCACTGAACTCCAACC
AGTGATCAATCTGTGAACATGAAAGATAGAAAAGAAATGT
ACTCCAACATATAAGAAGAAAGACCATAAAAAAATTCTAG
TTAACTAGAGCAACAGTACACTCTTACTATGCTTTTCCTT
TCTCAAATTATACAATTTATCATTATGTGGACTAAATTCT
GATTGCCTAAAATCTAAAATGGAACTTAAATAAATGCCAC
ATTTATTCTGCTATGCTTTCTGCTTTTTTTTTTTTTTTTT
TTTACAAGAGTGTGGAGGGCACTTCAGGAAAGAACAGGAA
AATAAGAATTTGAGAACTGGTGGCAGAAATAAGTAACCAA
CCTGAATGAACCGAAGAGATTGTACCCAACCAAACAGATT
CATTTACTTGAAATATTTAAAAGTTAGTACTTAGAAACCA
TTCTGTGTACTTTGAATTTTACGAGATTTAGGAAGGTTAG
AGCAGAATACAAACAGGAAAAAAAGCAGCATCTAAAAAGC
AGTACTGTCATCTACTGCATAATGACATTTCGGTCAATGA
CAGACTGCATATATGACAATGGTCCCACATGGTTATAGTT
ATACTTATGTTGTCTATGTTTAGATATACAAATACATATT
GTGTTACAATTGCCTACTGTGTTGAGTATTGTAACTTGCC
AGTATAGGTTTGTAGTCTAGAAGCAATAGGCTACACTGTA
TAGCCTAGGTGTGTAGTAGGCTATCCCATTTAGGTTTTTG
TGGGTACACTCTATGATGCTGAGAGAATGATGAAATTGCC
TAATAACACATTTCTCGAACGCATCCCATTGTTAAGAGGC
ACATGATTGTATCAAAAGTTAATTTACTGATATAATTAAT
TAAACAAGGCATACACTTAGAAAAGAAAATGAGATCCAAA
CTATGCGTGTTACCCTGGTCAAACTTAACTTTCCTAGGCT
TGCTGCCTTATCCATAAAGTAAGAACGTTGGATGAGATGA
TCTATACAGTCCCCTCTGGCTATGAAATGCTAGGAATCTG
TGAAGGCAAAGATGGCACTAAATGCTCCCAAAAGAACAAA
TGGTAGGGGATTAAACGTTCAAACTTAGGAATTACAAAAA
AAGAATTTTCTTGTGACAACAAAAACAAGATGAGCATTCC
GTACCTTGGTCTATATAATTAACACTCTGTTAATATCCTT
AAGTAGAATAGTTCATAAGCCAACAATAAATGATGAGGTT
CCCATAAAAAAACAGAAGCATAAGACAAAACACACACAAC
AAAATGTTCATTGCTTACCTCAGTATGTTCCATCAGATTA
CAGCCATATAACCCAGCTGTAGTTGCAACTCTAGCCAAGT
AGCGAAGTATGGAATTCACATCTGTGAATATCACATTTCT
AGAATATAAGCATGAGATAAAATATTACTGCTGCTCTAGC
AAATCAGTAAGTCATGAGACTTACGAAGAAATGTAAAAAT
GGAAACCTAAATTTACCGTGTATTTTCTACTATAGTAAAA
AATAGATCTGCTAATTTGTTTGTTTGTTTGTTTCAGATGG
AGTTTCGCTCTTGCTGCCCAACCTGGAATGCAATGGTGTG
ATCTTGGTTCACTGCAACCTCTGCCTCCAGGGTTCAAGCA
ATTCTCCTGCCTCAGCCTCCCAAGTAGCTGTGATTATAGG
TGTCCACCACCATGACAGGCTAACTTTTTGTATTTTTAGT
AGAGACGGGTTTCACGATATTGGCCAGGCTGGTCTTGAGT
TCCTGACCTCAGGTGACCCACCCGCCTCAGCCTCCCAAAG
TGTTGGGATTACAGGCGTAAGCCACTGCGCCTGGTCTGTT
AATTTGTTCTTTACATGTCTATTCAGAGGTGCAAATACGA
AAATATAACTGGGATATTAAGAATAACAGTGATTTAAAAT
AAATCAAGGCTAGCCAGGAGTGGTGACTCACACCTGTAAT
CCTAGTACTTTGGGAGGCCAAGATGGGCGGATCACTTGAG
GTCAGGAGTTTGAGACCAGCCTGGCTAATATGGTGAAACC
CTGTCTTCTACTAAAAACACAAAAATTAGCCAGGCATAGT
GGCATGCACCTGTGCTCCCAGCTACTCAGAAGGCTAAGGC
ACAAGAATCGCTTGAACTCACAAGAATCGCTTGAGCTGAG
ATCACGTCACTGCACTTCAGCCTGGATGACAGAGAGAGAC
CTTGTCTCAAAAAAAATAAAATAAATCAAGGCAAAGGAGC
AAAGAATATATTGCTAATAAAGAGGCTAAGAAGGCAGATC
AAACCTCATCCAAACCTATCACAGGCCAGGTGCGGTGGCT
CATGTCTGTAATTCCAGCATTTTGGGAGGCCGCGGTGGAC
AGATCACTTGAGGCCAGGAGTTTGAGACCAGTCTGGCCAA
CATGGTGAAACCCCATCTCTTCTAAAAATACAAAAATTAG
CTGGGTGTGGTGGTAGGCACTCGTAATCCCAGCTACTCAG
GAGGCTGAGGCAGGAGAATTGCTTGAACCCGGGAAGTGGA
GGTTGCAGTGAGCCATGATGGCACCACTGCACTCCAGCCT
GGGCAGCAGAGCAAGACTCTATCTCAGAACAAAACATGAA
AAACTACACAATGTTGGTGGGAGTGTAAATTAGTCAAACC
ACTGTAAAACGCAGTATGGCGATTTCTCAAAGAGCTAAAA
ACAGAACTACGATTCGACCCAGCAATCCCATTACTGGCTA
TACACCCAGAGGAATATAGTTCATTCTACCATGAAGACCC
ATACATGCAAATGTTCACTGTAGCACTATTCACAACAACA
AAGATACGGACCTAAATGCCCATCAGTGACAGAATGGATA
AAGAAAATGTGGTATATATACACCATGGAATATCATGCAG
CCATAAAAAAAAAAAAAAACAACAAGATCATGTCTTTTGC
AGGAACATGGATGGCGCTGGAGGCCATTATCTTTAGCAAA
CTGACACAGGAAAAGAAAACCAAATACTGCATGTTCTCAC
TTATAAGTGGGAGCTTAATGATGAGAACATATGAACACAA
AAAAGGGAACAACAGACACTGGGGTTTAAGGGTGGATGTT
GGGAGGAAGGAGAAGAGCAGAAAAAATAACTATTGGATGG
CTTAGTACCTGGGTGACAAAATAATATGTACAACAAACTC
CATGACACAAGTTTACCTACGTAACAAACCTGCACATGTA
CCACTGAACCTAAAATAAGTTTTTAAAAAATGAATAAATT
TATTTTTAGCAACAAAACAAAAATACTGCAATCATAAAAC
AACAGGATACTAAAAAAGGAGTATCCAGAATGTAAAAAAA
CAGAACACTCAGATACTAAAAATGTAATAGCTAAAATTAA
AAACCTCAATAGAAAAACGGGATAATAAAGTTGAGGAACT
TTCCAGAAAGTAAAGAAAAAACAAAAAATGGGCCAGGCAT
GTTGGTACACACCTGTAGTTCCAACTACTCAGGGGGCTGA
GGCAGGTGTATCACTAAGCCCAGGAGTTGGAGGCTGTAGT
GTGCTATAATTCCACCTGTGACTATCCATTGCATTCCAGC
CTGGACAGCATACTGAGACCTCCATCTATAAAAATAAAAA
TAAAGAGGCCAAGCACGGTGGCTCACACCTGTGATACCAG
CACTTTGGGAGGCCAAGGTGGGCAGATCACCTGAGGTCAG
GAGTTCCAGACCAGCCTGGACAACATGGTGAAATCCCATC
TCTACTAAAAATACAAAAATTAGCTAGGCGTGGTGGTGCA
CGCCTGTAATCCCAGCTACTTGGGAGGCTGAGGCAGGAGA
ATCGCTTGAATATGAGAGGCGGAGGTTGCAGTGAGCCTAG
ATTGTGCCATTGCACTCCAGCCTGGGCAAGAGAGCAAGAC
TCCATCTCAAAAACATATAAAAAAATAAAGAGATGGGGCC
AGCGCAGTGGTTCATGCCTGTAATCCCAGCACTTTGGGAG
GCCAAGGCAGATGGATCACCTGAGGTTGGGAGTTTGAGAC
CAGCCTGACCAATATGGAAAAACCCTGTCTCTACTAAAAA
TAGGAAATTAGCTGGGCATGGTGGTGCATGCCTGTAATCC
CAGCTACTCGGGAGGCTGAGGCAGGAGAATCACTTGAACC
TGGGAGGCAGAGGTTGTGAGAAGCCGGGATCGCGCCATTG
CACTCCAGCCTGGGCAACAAGAGTGAGACTCCGTCTCAAA
AAAAAAAAAAAAAAAAAGAGATGGAAAAAGGTGGTGACAA
CTTAGAAAAACAAAAGGACTAATCCCAACACCCACATAAA
CAACAGAAAATGGAGAGAAAAACCTTTTTCAAATCTAAGA
AAAAATTTTTTCAATTTCCGAAAGCAGGATTTCCAAGTTT
CCACAACGAAAAAGGCAACAAAATGCCCAGCAGAACAGAT
GAAAAATAGACCCAAACTAAAGCATATTATTGTAAAATTT
GAGAATACTGACTCCTAAGGGAAGATTCCTCCAAACTTCC
TGAAGTCACATAGAAAAGTTCAAAACTCAGAAAGTTTCAG
AAGAAAATTACAAAGCAAACAAACAGCAATTATTCCATGG
AAAACTAATAGTTTTACATGAAAAGCAATTATACCATGTG
GCTCAGCAGTAAATAAAACTTACATGGTCATTATAATGTA
AATACAGAACAGTAATCAAATGACAATTATGGTACAACTA
CACTGGGAGAAAGGGGGAGATAGAGAGCAGAAGTTTATGA
GTATGGGGTGACTGTGTGTACGGAATGGCAACAGGGGAAA
GTGTTTCAGCTTTATCTTTTTTTTTTTTCTTTTTTTGAGA
TGGAGTTTCACTCTTATTGCCCAGGCTGGAATGCAATGGC
ACAATCTCGGCTCACTGCAACCTCCACCTCCCAGGTTCAA
GCGATTCTCCTGCCTCAGCCTCCTGAGTAGCTGGAATTAC
AGGCATGCACCACCATGCCAGGCTAGCTTTGTACTTTTAG
TAGAGGTGGGGTTTCTCCATGTTGGTCAGGTTGATCTCGA
ACTCCTGACCTCAGGTGATCCATCTGCCTTGGCCTCCCAA
AGTGCTGGGATTACAGCTCCCAAAGTGTTGAGCCACCACA
CCCAGGTCAGCTTTATCTTTTCTTTTCTTTTTTTTTTTCC
TTTTTTTTTTGAGACAGGGTCTCCCTCTGTCATTCATGCT
GGAGTGCAGTGGCGCGATCTTGGCTCACTGCAACCTCTGT
CTCCTGGGCTCAGGTGATTGTCCTGCCTCCGCGTCCCAAG
TAGCTGGGAGTACAGGCGAAGCCACCACACCCAGCTAATT
TTTGCTTTTTTTTTTTTGTAGAGACAGGATTTTACTACGT
TGCCCAAGCTGGTCTTGAACTGCTGAGCTCAAGCAATGCA
CCCGCCTCAGCCTCCCAAAGTGTTAGGATTACAGGCGTGA
GCCACCGTGCCTGGCCCAGCTTTCTCTTTCTTAGTGGAAA
GATATTGTCTAAAACTGGAAAAATAAGGAGAAACAATACT
AGAATGTTAAAGACAGAGGTCAATACAAAAGAATCAGCTC
AAAAGAGTTGAAATGTTTGTTCCTATAGAGGGAAAATTAG
AAGATGGGAGGTGAATGGTGCTTTTTACTAAAATACTTAC
AGCACTATGCCGCTAAAGTATTTGCATATGTAGCTTTCGT
TTTTTATTTCATTTTTTAGAGATGGGGTTCTACCTCTATC
ACTCAGGCTGGAGTACAGGGCACAATATTGGTTCAGTACA
CCCTTCACCTCCCAGGCTCAAGCAATTCCCAAGCATCAGT
CCCCCAAGTAGCTGGGACCAGAGGAGTGTGCTACTACTCT
TAGCTAATTTTTGTAATTTTTCTAGAGGCGAGGTTTTGCC
ATGTTGCCTGGCTGGTCTCAAACTCCTGAGCTCAGGCAAT
CTACCCACCCTGGCCTCCCAAAGTGCTGGGATTACAGGTG
TGAGTCACGAAGCTCAGCCATAGCTTTGATTTAAAAAAAA
AAAAAAAAATTGTAATGAGGCTGGGCGTGGTGGCCCACAC
CTATACTCCCAGCACTTTGGGAGGCTGAGGCAGGATCACT
TTAAGTCAGGAGTTCAAGACCAGCCTAGGCAACACAGGGC
AACCCTGTTCCTACAAAAATTTTTCAAAAATTAGCCAAGT
GTAGTAGTACATGTCTGTACTCCCAGCTACTCGGGAAGCT
GTGGCAGGAGGATCGCTTAAACCCAGGAGTTTAAGTATGT
AGTGAGTAGTGAGTCGTGATTATGCCACTGCACTCTAGCT
TAAGCAACAGAAAAAGATCCTATCTCAACAAAACTCTCCA
GCACTTTGGGAACCCAAGGCAGGAGGACTGCCTGATGCCA
GGAGTCTGAGACCAGCGTGGGCAACAAAGTGAGATGCTAT
CTCTACAAAATATTTCAAAAATCAGTCAGGTGTGGCACAT
GCCTGTGGTCCCAGGTACTCAGGAGGCTGAGGCAGGGGGA
TAACTTGAGCCCAGGAGCTCAAGGCTGCAGCGAGCTATGA
TAACACCACTGCACTGCAGCCTAGGCGACAGAGTGAGACC
CCATCTCTAAAAAAAACACAACAACCACATCAAAAACTTT
TAATGAAAAAACAGACTTGGGCCAGGTACAATGACTCATG
CCTGCAATGCCAGCACTTTACAAGGTCAAGATGGGAGGAG
AGCTTGAGGTCAAGAGATCGAGACCAGACTAGACAATAAC
GCAAGACGCTGTCTCTCAAAATTAGCTTGGCGTGGTGGTA
CAGACCTATAGCCCAGTTACTTGGGAAGCTAAGGCAGGAG
GATGGCTTGATCCCAGGAGTTTGAGGCAACAGCGAGCCAT
GATCGTGCCACTGCAATCCAGCCTGGGTGACAGAGCAAGA
CTCTATTTGTTAAAAAAAAAAATGTTTTAATAGACTAATT
TTGTCAAGACATTTAAATAACATGATCAAGGCCGGGCACA
GTGGTTCATGCCTGTAATCCCAGCACTTTGGGAGGCCAAG
GCGGGCAGATCACCTGAGGTCAGGAGTTCAAGATCAGCCA
GACTAACACAGTGAAACCCCAACTCTATTGAAAATACAAA
AATCAGCCAGGCATGGTGGCAGGTGCCTGTAATCCCAGCT
ACTCAGGAGGCTGAGGCGGGAGAATCACTTGAACCCAGGA
GGCAGAGGTTGCAGTAAGCAGAGATCACACCATTGCACTC
CAGCCTGGGCAACAAAAGCAAAACTCCCTCTCAATAAATA
AATAAATAAATAAATAAGATATTTGGAACCTTGCAGAAAG
ACACTAATTTTGAACACATAAAAAGTTTACCTTTGCAGCT
GGGTGCAGTAGCTCGTGCCTATAATCCCAGCATTTTGGGA
GGCTGAAGTGGGTGGATTGCTTGAGCCCAGGAGTTAAAGA
CCAGCCTAGGCAACATGGTGAAATCCCATCTCTACAAAAA
TACAAAAATTCACTGGTATGGTGGCATGTGTCTGTGGTCC
CAGCTACTCAGGGGCCAGGAAAGAGGGGAGGGGACACTGA
GGGAGGGGAATCATTTGAGCCCAGGAGACCAAGGCTGCAG
TGAGGATTGAGAGGGCAAGAGGCACACAGAACAATTTATT
TAGGTTAGTACTTTGAGAATACAATTACAGATTAATTTCC
TTTACTTATATTATGCACAGTCACCTTTGTGATTATCACT
ACAAACAGTTTATAAATTTTGTGACCAGCAAGTCAACAGT
AAGAGTAAGTCTGGCAAAGATGAATTAGTGGCTTTCAAGT
GAAATATGTACCTACTATTAACAGAAGCCAAGCATTTCAG
TAATGACTATTTTTCTGTCTTGGGGCAGTACTTTTATTAA
GGCAAAAATCATTAGATTAATTCATTAAAGTTAACTTACA
ACACTAGCCTAATTCCAATCACTGCAGGTAGGAGAAAGTA
ACATCACTATAAATACTACATAAACAACATCTGGCTTTTA
AAATCAACATATTTGAACTAGTGACAGTCTACGTATTATA
ACTCTTTTTTTTTTTTTTTTTGGAGACGGAGTCTCACTCT
GTCGCTCAGGCAGGAGTTCAGTGGCGCCATCTCGGCTCAC
TGCAAGCTCTGCCTCCCAGGTTCATGCCATTCTCCTGCCT
CAGCCTCCTGAGTAGCTGGGACCACCATGCCCGGCTAATT
TTTTTTTTTCTTATTTGTAGTACAGATGGGGTTTCACCGT
GTTAGCCAGGATGGTATCGATCTCGACCTCATGATCCGCC
CGCCTCGGCCTCCCAAAGAGCTGGGATTACAGGTGTGAGC
CACTGCACCCGGCCTATTACAACTCTTAATAACACTATGC
CATATTCAATTATTTTTAGTCAACAAAGAACTATAAAGCA
TCAGGAAAAAGAGTGGTAGAGAACGGAAATCCTCCTCTTG
GATTATTTTCATTTTTCCCTTTGAGGCTCAACAAGGGGGA
CTGCAGTTCTCCAAGTCAAGAAGCTGCATGGCACTTCTTT
CAAACCTATTTCTAAGTTTTTTTCATGAGAAAATGATACC
AAGCTGGTAATACCTCTTATTTTGTATACTGTATCCCTTC
CCTAATACAAGTCTTTCTTATATCAGTTTATTAGGGGCCT
TTAACATTGTGCTGAAACATTTCAAAATCTGCGTCCTGCT
TGAAAATACATCCTTGAAACCCTCTTTAAATCTGGTCCAG
ATTCTTCTATCTGGCAAAGTTTTTTGAGTTCTTTTTTTGA
GACAGAATCTTGCTCTGTTGCCCAGGCTGGAGTGCAGTGG
CACAATCTCAACTTACTGCAATGTACGCCCACCAGGTTCA
ACCTATTCCCCTGCCTCAGCCTCCTGAGTAGCTGGGACCA
CAGGCACGTGCCACCATGCCCGGCTAATTTTTTTTGTATT
ATTAGTAGACACGAGGTTTCACTAAGTGGGCCAGGCTGGT
CTCAGACTCCTGACCTCAAGTGATCCACTCACCTTGGCCT
CCCAAAGTGTTGATATTACAGGCATGAGCCACTGCACCTG
GCCACATACATACCCTGTTTCATAGGGGAGCAGAAAGATA
GGGAATGTAGATAATTCTTTAGAGCGAAAGTAAATCATCA
GATAAAATGGACCAGGAAGTGGGCGCAGGGAGGTGAGAGA
GCAACATTAAAGGAAGATAAGAAACAGAGCTGCACAGGAA
CAAAGACTGTCTTATGATATGGATAAAGTCACCTAGGTAA
TACCTTGAAGCTGCCCTCAGAAGCGCAGGTGAAGTCTAAG
CTGGGATTGACTGACCTTTCCAGATTATTTGATGAGATCC
CTAAAGAGGGGATTTAAGTCAACTGCATTTCTTTTGGAAA
GATGCTTTCTTGGTCACATGAGGAAATTCTAGAAAGTCCC
TCTCTACGTGATGGGGGAGTTGGGCATGGAGGGCTGTGAA
AGGAAACAAGGTTAGAGGTACCCTGATTCTGAGGTAGCTT
CTAAGGCCTCTCAGCATGTCAAAGTGCCAGTCTTTGGGTT
ATCGCTTTCTGAGGCAACATTCCCCTGTCTGAAACTTCCC
TAGAAGTTTCAGTTAAAAGCTGAGTTGGTAGTTGTACAGG
AAAAAATCAATAGCTAGGCACCAAAGGATCCCATTAAACC
AGTCACTCATTTCTGGGAATAGGCCAGTCCAATTAAATAA
CTGTGCCTCATTTCAGGAGCTGGTGTTGCAGATGGGCTCT
CAAAGTTAGACCTCTAGTTCCTTTTAAACAGATTACATGG
GGAATCAGTTTGCTGAAAAATTTAAGTCTCTAGATTCGGT
TATTTTAGAATAAAGACAAGCATACTTCTTTTAGGGACAA
TCTACCTAATTAGTAAGTAAAACAAGCACACAACATTTGC
TGCTGCATTTTTTTTTTGAGACAGAGTCTAACTCTGTCGC
CCAGGCTGGAGTGCAGTGGCACGTTCTCGGCTTACTGCAA
CCTCCACCTCCCGGGTTCAAGCGATTCTCCTGCCTCAGCC
TGCCGGGTAGCTGGGATTATAAGCACGCGCCACCACATCC
GGGTAAGTTTTTGTATTTTTAGTAGAGACAGGGTTTCACT
GTGTTAGCCAGGATGGTCTCGATCTCCTGACCTCGTGATC
CACCTGCCTCAGCCTCCCAAAGTGCCGGGATTACAGGTGT
TAGCCACCGTACCCGGCAATGCTGAATATTTCTTTAAATG
CCATTCAGAGGCCAGACATGGTGGCTCATGTCTTTAACCC
TAGTGGTTTGGGATGCTGAGGCTGGAGGATGGCTTGAGGC
CAGGACTTCGAAACTGGTCTGGGCAACACAGTGGTATCCT
ACCTCTAGAAAAAACAGTTTTTAATTAGCCAGGTGTGGAG
GCATGTGCTTGCAGTCCTAGCTACTTGGGAGACTGAGATG
GCAGGATCCTGAGTCCAGGAGCTCTAGGTACAGTGAGCTA
TGATCATGCCAGCGTGGGCAAAAGAGGGAGACTCTGTCTA
AAAAAAAAAAGCCAATCAGTACTGAAGATAAAAAGATGAA
AACACTTACTCAGAAACACGAAGAATATTCTCTTTCCCTT
CTTCAATGGAAATGCTGACATCGTCTTTCACATGTTCTAC
TGCCAGCAAAGCTCCTATAAATAATATGAAAAGATTTTTT
ATCTTTAAAAGCAATGCAGTATTTAAAACTTGAATCATAA
AGCAATCAGGATGAGTCAACAAACCAATATTAAGTCCTGT
AAGGACTTTCTCAGTAGTCTGTAGACAGAAAGTATAGTCT
TTTGTCTCAGAGCAGCAACAAATCAGAATCCAGAAGCCAT
TCACTAGCATATCCAACTGGTTTTGAATTTGTTCAGCTTT
CAGTTAGAGACACTGAAATTAATCTGCTCCTCCCTTCAGA
GACAAAAAGAAATTAATATAGTGCCAGCTGCGCATGGTGG
CTAATGCCTGAAATCCCAGAACTTTGGGAGGCAGGCGGAT
CACCTGAGGTTGGGCGTTCAAGACCAGCCTGACCAACATG
GAGAAACCCCATCTCTACTAAAAACAGAAAACTAGCCAGG
CATGGTGGTGCATGCCTATAATCCCAGCTACTCGGAAGGC
TGAGGCAGGAGAATCGGTTGAACTCAGGAGGCAGAGGTTG
TGGTGAGCCGAGACTGAGCCATTGCACTCCAGCCTGGGTG
ACAAGAGTGAAACTGTGTCTCAAAAAAAAAAAAAAAAAAT
AGTCTTGTGCCTTATATAAAAGCTTTTGTTAATATGTTGA
CCTTGGATTTTTAAAAAACTAAAACAAAAAGAAAAAAAAA
AGCTATCATTAATAGTATTTGAGTGACTATTATGTGGTAG
TCACTATGCTAAATGCTTTACAGTTATAATTTTTCATCTT
TGGGGTAACCTGTAGAGTTAGATTAGAAGGACATGGTATC
TCATGCCTCTAATCCTAGCACTTTGGGAGGCTGAGGTGGG
AGGACTGCCTGAACCTACAAAGTTCAAGACCAGTCTGGGC
AACATAGTAAGACCCTGTCTCTACAAAAAAATACAAAAAT
GAGCTGGGCATGGTGGTACATGGCTGTGGTCCCAGCTACC
CAAGGGGCTGAGGTGGGAGGGCTGCTTGAGCCTGGGAAGT
CATGGCTGCAGTGAGCCGTGATTGCACCACTGCATTCCTA
CCTGAATGACACAGCGAAACTGTCTCAAAAAAAAAAAAAA
AAGAGTGAGATACTTCCATCCCCATTTTACAGAACAGGAA
ATAAGGCTAAAAGGAGTTAAATAACTAGCCTAATGTCCTT
GACAAAATATACGACAGTTAGGATCTGAATGCAAGTCTAA
TGCAGTCCACAGTTCAAACTCTAAAACAGTGTAATATGGC
CTCTTGACACTTAATTGATTCATTAATCCTCTGTTCCTTA
ATTTGGTTAAGATGGACAGGCTGGGCATGGTGGCTCACGC
CTATAATCCCAGCACTTTGGGAGGCCGAGGTGGGCGGATC
ACCTGAGGTTGGGAGTTTGAGACCAGCCTGACCAACATGG
AAAAACCCCATCTCTACTAAAAATATAAAATTAGCTGGGC
GTGGTGGCACACACCTGTAATCCCAGCTACTCAGGAGGCT
GAGGCAGGAGAATCACTTGAACCTGGGAGGCGGAGATTGT
GGTGAGCCAAGATTGTGCCATTGCACTCCAGTCTGAGCAA
CAAGAGTGAAATTCCAGATACTGATTTATGAACACCATGC
TCTAGTGGAAACAGGGCTGTGGCAAGGAAAGTACAAAATA
AACCTGAAAAATCTTACTGTGTTAGAAAGCAAAGGAGTAC
TCAAAGACAGACAAGAGATACGTTGAAAGGACACAGAGTC
TGCCAGGTATGGTGGCTCAGGCCCATAATCCCAGCACTTT
GGGAGGCCAAGGTGGGAGGATTACCTGAGATCAGGAGTTT
GAGACCAGCCTGGCTAACATGGTGAAACCCCGTCTCTACT
AAAACTACAAAAATTAGCTGGGTGTGGTGGCACACGCCTA
TAATCCCAGCTACTCGGGAGGCTGAGGCAGGAGGACCACT
TGAACCCAGGAGGCAGAGGTTGCAGTGAGCCAAAATCATG
CCACTGCACTCCAGCATAGGCAGTAGAGCAAGACTCTGTC
CCCCCCCCCCAAAAAAAAAAAAAAAAAAAAGGCCAGGCAC
AGTGGCTCATACCTGTAATCGCAACACTTTGGGAGACTGA
GGCAGGTGGATTGCCTGAGCTCAGGAGTTCGAGACCAGTC
TGGACAACACGGTGAAACCCCGTCTCTACTAAAATACAAA
AAACTAGCCAGGCGTGATGGCATGTGCCTGTAGTCTCAGC
TACTCAGGAGACTGAGGCAGGAGAATTGCTTCAACCTGGG
AGGCGGAGCTTGCAGTGAGCTGAGATTTACTGCAGTAAAC
CAAGATTGTGCCACTGCACTCCAGCCTGAGCAACAAGAAT
GAAACTCCATCCCCCTCCCCCCCCCCCCAAAAAGGACATA
GAGTCCAGGTTGGAGGGGCTTCCACTGGCAAATCAGGGTA
CTGACCATCAAAATAAAGGAGATCAATTTTAGCACACCTA
CACAATGAAATTTTATCCAGCAAATAAATAAGTGAACTAC
TGGCCGGGCATGGTGGCTCACACCTGTAATCCCAGCACTT
TGGGAGGCCAAGGTGGGAGGATTACCTGAGATCAGGAGTT
TGAGAACACCCTGGCCAACATGGTGAAACCCCGTCTCTAC
TAAAAGTACAAAAAATTAGCTGGGTATGATGGCGGGCGCC
TGTAGTCCCAGCTACTCAGGAGGCTGAGGCAGGAGGATCG
CATGAATCTGGGAGGTGGAGGCTGCAGTGAGCCAAGATCA
CACCACTGCACTCCAGCCTGGTGACAGGGCAAGACTCCAT
CTCAAAAAACAAAAAAACCAAAACAACAAATGTAAACTAT
TGTCACAGACAAAAAGATATATGAATTTCAGAAGTATTAT
CCTAGACATATATGAGAATATAAGAATATATATGATATAA
TTCAATGTATATGAAATTATAAAAAAAGCAAAACAAGAGT
GACAAAAAGAAGATGAGTGGCTATAAGGTGCCAGGGATAG
GGAAAAGAATGACTGCAAAGGGGCATGAGAGAACTTTCTG
AAGTAATGGAAATATTCTACATGATGACTGTGGTGTAGAT
TACACACTGTATACATTTGTCAATCACTTAAAATTGGTAA
ACTTAATTGTATACAAATTATAATTCAATAAAACTAATTT
TTAAAAATAAAATAATTTTAAATAGAAAATGAAAATAATA
CAAATTGTAACTTCTTGAGTATATTTTGCTATGACTTTTT
TTTTAAATGGGAAAAAGAGAAAGCTCTCCTCACAGAAAAA
TGCCAACTAATACATATAGAAGGAATGGTAGAATTAGAAA
GTCACCATTTTGCAAACATCATAAAATCATAAAAATCAAG
TTAGGCAGGAAGCATCAATGGATACTGAAACTAGTGGGTG
AAGGTCTGATGCAAAGAGGAACATTTACATGATTCCAACG
CATCTGCCCATTAAAATCAAGGTTAGAATCATTAGTAATG
GGACAATTAAATTCACGCACCAACTGATGGGCTGCAATGA
AGAACAAGGAATAACTATGCTATTCCTGCCAAAGACACAG
AGCCTGAATCTAGACACCAGGAAATATCAGACAACTTAAA
CAGGATATTCTTCAAGTTAAGTGGCCTGTAATCTTCAGAA
AGGTCAAAGCTATGAAAGCCAAGGGAAGACTAGTAAACCA
TTCCAGACTGAAAGAAACTGGAGAGAGGTGACAACTAGAT
GCAAACAAAGCATAGTACAGGATTTTGATCCTAACACTAT
GGAGGGTCTCGTTTTAACAAATAGTGATAGAACAAGGATG
GGGTCTGTGCATTAGATGGAAGCATTCTACCCAAGTGTAC
TTCCTGATTTGGGTGCTCGTGTGAGATCATGTGGAGTTTC
CAAGTTTGTTGGGGATGTACACGGGAGTTATGCTGAGGTA
CTGAAGCCTCATATCTACAGTATGTTCTTGGGTGGTACGG
GGGGAGAAAGGTCTTTGTTCTAGTCTTGCAGCTTTGTTGT
AAGTTTGAAATTAACATTAAATATATAACATGATGAATGC
ATATAAAATAGGAAAATTCTAGCAATGCAACCTATTTTTT
AAAAATGTTTCATCTAATTATATTACTTAAACATAAAATG
TAATTGAATTAAACAACTGGGAATAATCAAATCAAAAATT
AAAAAGAAGGGGGAGGAGCAATTAGAAAAATTATATATTT
GATAACCGCATACAGTTCAAAACGACAGACTTAAGAGTTT
CATAGAATACTGGCAGAATTCTGAGTTCTGTAATACACTA
TGGAAACAGGTTCACCTTCAGGGTGATTTTCCAAGTAACG
AAAAATGTATCAGGAGGTTGGGCATGGTGGCTCACACCTC
CGGTCCTGGCACTTTGGGAGGCCAAGGCGGGCAGACTGCT
TGAGGTCAGGAGTTTGAGACCAGCTTGGCAAAGATGGCGA
AATTCTGTGTCTACTAAAAAATACAAAAATTAGGCGGGCG
TGGTGGTGCGCACCTGTAAGCGCAACTACTCATGTGGCTG
AGAACAAGAATCGCTTGATCCTGGGAGGCAGAGGTTGCAA
TGAGCTCAGTCTCAAAAAAAGAAAAAAAACAAAAACAAAA
ACAAAAAAACACCAGTATCAGGAATTTTAAACTATAGTCT
CATTTAACTCTGGCAACCAATCCTATGTGAAAGACATTAT
TCTCCCTTTCTTAAAACAAGGAAACTATGGGAGAAGCTAA
ATAAGGAACCTGTCAAGGTTTCACAACTAATAAGTGGCAG
CCAGGATTGGACTCAGGTCTGCAGGAACAAATGTGTTTGC
TCTCAAACATGAGGGCACTCTAGTGCCTTTCCAGCCCAAG
AATCAAACCCATTCCTTTTAGAGTTCATTGATTTGTTGTG
CGGTTAGTCCATTACTGCAACCAATATGCCAAAACATTAT
CATCTTTTAAATCTTTAAAATGGCTATTAAGTTGTGTTTT
TGTTCAACAGCCTTAAAACATCACCAGAGAACATAATGAA
TAATTTCATCAGCCCCACGGGGCCAGTTGTATATAAAGGT
ATGGGCTTATTGAACACTATAAAGTACTGTATGTCTATTA
TCATACATACGCATTAGCAAGTATTAGGTCAGGCCGGCTA
CCGTGGCTCATGCCTGTAATCCTAGTACTTTGGGAGGCCA
AGGCAGGATGGTTTGAGCCCAGGAGTTTGACACCAGCTTG
GGCAACACAGTGAAACACCATCTTTCCAAAAAAGACACAA
ACACAAAATTAGCCAGGCATGGTGGCACGCGCCTGTAGTG
CCAGCTACTAAGGAGGCTGAGGTGGGAGGATCACCTGAGC
CCGGAAGTTCGAGGTTGCAGTGAGCCTTGAAAGCGCCACT
GCACTCCAGCCTGGACGACAGAGCAAGACCCTGACTCTCA
AAAGAAAAAAAAAAAAAAATCGGCAAACTACTTAAATTTT
TTTGTGTAATTTCCCAAAGTAATGAAAAGGCAGAAATTCT
AAGCAATCCACCAACAATAACCTTGGTCATGTGGAAAAAG
TAATTCCAAACCGAACTTAAGATGTATCAGTAACGTGACA
GATCCAATGTTTACTCTGAAATATACTACACATCCACAGG
GTGCAGTAAAAGCAACCGCATCAGTCTACAGTGTACCTGG
GTGTTTTCCCCAATTACCCTAACACCTTTAATTAAAAATA
AATGCAGCCTCAGTTGAAACCCTAAATGCTAATACGCTCG
CCTGGCTTCTTTCTTCTGAACTCGATAAAACGTAAGGAAA
ATTTGACTCAAGTGAACCGAGGATTTCTTCTGAGAGGACA
GGAAAGAAGGTAAGAAAAAGGCTTAGTCGGAGAAAAAATG
CTAAAAGAGAAGTGACGATAATTGGATTTTAAGTTTTAAA
AACGTTATTTCCACGAGCAACTCTCGGTCTCCGGCGGAAA
AAGGGAGAGGTGAGTTTACTGGGAGTTCATCCCTCTGAGA
AGAAGATCCGAAGCGGAGTCTCGTGTTGCCTAGCCCGGGC
TCACACCGCGCCTCCCTCCAAGCCAGGGAAAAACATCTTC
AGGAGCAGATGCACCTGCCGGGGACAGGGGGTGAAGGGAG
CGGAGCCTCCTCCACGTACAATTCTGGGGCGTGGGGGCAG
GTCTAACCTCCCAGATGGTGACCACCACTGCGCAAAGCCA
GGGCGCAGCGATCTTCCTCGCCCGGCACCCTCCCCGGCTG
ATGCAACCCACACAGGTCACTGGCCTCGGTCCCTTACCTA
GGGGAGGGTCTCCTGAATTCACGGTCAGACAGAGCGTCGC
CATCTCCAACAGTCCGCTGGTCTACCTGTCAGTACGCCCG
GCTGGTGCCAGATCCACGCAGAACCCCGCGAAGGCAAGAA
GATGCAACGTGTGCGCGTACCCGACGCCGCCGCAGCCTTC
GCTCCGCCCCTGCGCCGCAGCTACTGCTGACACCGCGCAC
GCGGCGGTGCGTCATCGCCGCGCGCCGTCTTCGCCCCCGC
CAGCAGGCTCTAGAGCCTGCCACCCCGCCGCTTGGCCGCC
AGGGGTAGAATGGCCTGCGTGGCCTTTTGTGCTGCGGTGG
GAAAGACGCTGAAGTGGACGGGACTTTACGACACTTCGTA
AAGTCAGCAGGTCGTAAAACAGCAGGTTGTAAAACCATCT
TTAAGATGGGATAGACATGAACCACGAAACAAAAGCATGC
ACTATCTGTATGTAAACATACAGAAGAAAAGTCCTGGAAG
CATACACACGATATGCCATGATTACGTTGGGAATGGAAGA
AGTTTTTTCTGTTTTTTTCTTAAATACATTTCCCCCGCCT
TTTTTTTTTTTTTCCAAAAGAGGAACGTATTTTCAAGAGT
TATTTGCGTATTGAAAAGAATGGTTAAAAGAAATATACTT
ATAAAAGACTCTTTAAAAATCACTGCAGAGGCCGGGCGCG
GCGGTTTACGCCTGTAATCCCATCACTTTGGAAGGCCGGA
GGCGAGCGAATCAGGAGGTCAGGAGCTCGAGACCAGCCTA
ACCAAAATGGTGAAACTGTAGAGACGGGGGTCTCTACTAA
AAGTACAAAAATTAGCCGGCCATACTGGCGCGCGCCTTTA
ATCCCAGCTACTCGGGGGTGCTGAGGCAGGTGAATCGCTT
GAACCCGGCAGATGGAGGTTCCGGTGAGCCGCGATCGCGC
CACTACACTACAGCCTGGGCAACAGAGTGAGACTCCATTT
CAAAACAAACAAAAAATCACTGCAGCTAGGCGCGGTGGCA
CGCTCCTGTAGTCTCAGCTACTCAGAAGGCTGAGGCGGGA
TCGCCTGAGCCAAGGAAGATGAGGCTGTAGTGGACTCGCC
GTGGACTCGCCTGTGAGTAGCCACTACCCTCCAGCCTGAC
CGACACGGGGAGACCCGATCTAAAAAACAAAACAAAACAA
ACCTACCACGCTGTCCCCAATCATGAAGTCCGCAAGTATT
TTTTTTCAGAGTCTCATCTGATTCGCCCTTTCAAATCCTT
TGTGACGGACGTGCATGCATGAGCTCCAGGGATACTCCAA
CGTGTATACACACATTTGTGTGTGTGAGCTACACACATAT
TTCAAGGGCTGGCGTTAAAGTTCGGGGGCCAGGGATCGAT
TCCAAGAACCATCTCAACCACATCCTCGCCTACACTTTTT
CTTAACCTCCCCAAGACATCCTTGTTTTCAATAGGGAGGG
CTCTTTAGATTACATCTCCCATGAGACTTGAATGCTTAAA
GCAACTATAGAGGAGTTATCCGTACTTGCCCCTGCCCCTG
CCCCAGTAACCCACCACCAAAGATGGCTACATTTAGTACA
GTACAGTCAGCCTCCAGAGCGGGCAAGAACTGCATCAAAA
CAAGAACTCTCCGCTCTCCTTCCCTTTCTATCAGAATCTC
TAGCGATGGTGATAGGGAAGTGCTGGGAAGGGAACACCGT
GGTCCGTTTAAATGATACAGAAGTGGGGAAGGAAAGTGCT
GAGTAGAGGAGGGTGTGGTCCCTGGCTAGGGCTCCACCCC
CACGGACCTAGGTGAGGACAGACATTTTTTGTTTTCCTGG
CCAAATGTTGCATTTCCCAAGAACACCGTGGCCTGCCACG
CCCCCATTCTGTGCCTATGAAAACCCAAGACCCTAGCAAG
GCAGAAACAGAGGCAGCTGGACATTGAGAGGAGTACATCA
GCAGAGGAACACGCAGGCAGCTGGATGTTGAGAGGAACGC
ACAGACAGGCACCGGCACACCGGCAGGCCACCAACCTGCA
GAAGCAGAAGACGCGGAGTTTAGCTGGAGTAGTCAGAGGA
CAGCCCAGGCCGCCAAGCGGCCAACTCCAGGGGAAAAACT
TCCCACTCCATCCCCTTCTGACTTCTCCTTAGCTACCTCT
ACTTAGTAAAACCTTGCACTCAGGCTGGGCGCGGTGGCTC
ACGCCTGTAATCTCAGCACTTTGGGAGGCCGAGGCGGGCG
GATCACGAGGTCAAGAGATTGAGACCATCCTGGCTAACAT
GGTGAAACTCCTTCTCTACTAAAAATACAAAAAATTAGCC
GGGCGTGGTGGCGGGCGCCTGTAGTCCCAGCTACCCCGGA
GGCTGAGACAGGAGAATCCCTTGAACCCGGGAGGTGGACG
TTACAGTGAGCCGAGATCGCGCCACTGCACTCCAACCTGG
ACAGCAGAACAAGAGCCCATCTCAAAGATAAATTAATTAA
TTAATTAATTTAATTAAATTTAAAAAAATTAAAAATGATA
AAACCTTGCACTCATTCTCCAAGTCCAAGTGTGATCCAAT
TCTTCCGGTATATCAAGGCAAGATCCCGGGATACAGAAAG
CCCTCTGACAAGGTAAAGGGTCTAATTTAGCTGGTTAACA
CAAGCTGCAGACGGCAAAACTAAAAGAGCACCTTGTAACA
CATGCCCTCTGGGGCTTCAGGAGCTGTAAACATTCACCCC
TAGACGCTACTGTGGGGTTGGAGCCCCACAACCTACCCAT
CTGTATGCTCCCCTCTAGGTTTGAGCAGCCGGGCACCGAA
GAAGCAAGCCACACACCCACACCTGGGAGGGGGACAAGGG
AACTTTTCCTGGTTCAGTGGGATCCATAATCAAATTTAAT
CAAGTTCTGAAAGTAATTAAATGCACACCAAATGGTGGCT
CTCTGCCTCCTTTCCTGGAAATTGATTTCTCTTTTCACAC
CTTGCTAGCTCTTGTAAACCAAATGTAAATTTCAAAGGCC
CCCAACCGTCTGAATAGACTTCCTCCTCGGCCAGGGCACT
CTAAAATTTAACCTGAAAAACTGATTCAGGGCATTTAGGG
AGGTGGGTGTTGGACATGCCTCATTATGCCTCTCCATTAA
CATCAACATAGACCTTAAGTCTGATAAGAAACATTTACAG
TCTATTTTCTCTGTAGCCAGCTACCTAGAGGCTTCATCTG
TATGGTAAAACTTTGGTCTCCACAACCTATCACAACCCAG
ACATTCCTTTCTATTGATAAATCTTTCAGCCAACTGCCAA
TTAGAAAAATTTTAAATCAGCCCAGTCGCAGTGGCCCACG
CCTGTAATCCTAGCACTTTGGGAGGCCAAGGCCGGTGGAT
CACCTGAGGTCGGGAGTTTGAGATCAGCCTGACCAACATG
GAGAAACCCTGTCTCTACTAAAAGTACAAAATTAGCCGGG
CATGGTGGCACATGCCTGTAAGTCCAGCTACTCAGGAGGC
TGAGGCAGGAGAATCACTTGAACCTGGGAGGCGAAGGTCA
CGGTGAGCGGAGATCGCGCCACTGCACTCCAGCCTGGGCA
ACAAGAGTGAAACTCCATCTCAAAAAAAAAGAAAAAAAGA
AAAATTTTAAATCTACCTATAACTCGGAATCCCCTGCTTC
AAGTTGTCCTGCCTTTCTGGACCCAGCCATGTATATCTTA
AATGGATTTGACTGATGTCTCATGTTTCCCTAAAATGTAT
AAAACCAAGCTACACCCTGACTACCTTGGGCACATGTTCT
CAGGATCTCCCAAGGGCTGTGTCAGAATAAATGGTGACAG
AATAAATCTTCTTTTATTATTGGCTCAGAATAAATATCTT
CAAATACTTTACAGAGTTTGTTTTTTTGTCTTTTTTTTTG
AGATGGAGTTTTGCTCTTGTTGCCCAGGCTGGAGTGAAAT
GGCGCGATCTTGGCTCACCACAACCTCCACCTCCTGGGTT
CAAGCGATTCTCCTGCCTCAGCCTCCCAAGTAGCTGGGAT
TACAGGCATGCGCCACCACGCCCAGGGTAATTTTGTCTTT
TTAGTAGAGACATGGTTTCTCCATGTTGGTCAGGCTGGTC
TCAGACTCCTGACGCCAGGTGATCCTCCCACCTCTGCCTC
CCAAAGTGCTGGGATTACAGGTGTCAGCCACCGTGCCCAG
CCCAGAGTTTGATTTTTTTCGTTGACACTCTCAAGATTCT
TGTTTGTTGAAAACATGTCTTAGACATCTTCCATTCTTAA
CAGTGCCTAGCAAATTCTGGAGGTTCTTCCTACTCTATCA
CAATGGGTATCTGGGAAAGGCCACAAGCAATAGATTGCAT
GTATACGGGGGCAAGAAAGGGAAGTAATACAAAATTTATT
TTGGAAAAATGGAATTAAACATTATGAAACAATGAAAATA
AATGTGCATCATCTTTAGCTTAGAAAATTTAGATTTTTTT
AAGTGTGTTAATTCTTAGAAAAATAATTAAATGTTGAATG
TTTATATTTGTTGTTTGATTTTTGCTGAGCAAAGGTGATG
AAGCCAGAACTGTAGGCCAAGACTTAAAGAGCTGTCCTCT
GGAAAGCACTTCCACAGTGCCTGGAGACTGCTTAATAGTA
AGACTTTGTGTGTTTTTGTCTATTAGTGATTCACTAACTA
CCTAGAATAATAGGTTTTATTTATTTTATTTTGGGGCAAA
TACAGGAATCTTGGTTTGCTCTTCTAGATGCTAATTTTGA
GGTATATTAGGAAGCCAGGTACATAAGAGACATGCAAAAT
TGAAGATAGAAAGTTACCTGGGATCTTACCCAGTTTTTTT
GTTTGTTGTTTGTTTGTTTGTTCCAATAGCATCTTGCTCT
GTTACCCAGGCTGAAGTGCAGTGGCATGATCACAGCTCAC
TGCAACCTTGACTTCCTGGGCTCAAGTGAGCCTCCCATCT
TAGCCTCCCGAATAGGTGGGACAACAGGTGTGTGCCACCA
TGCTTGGCTAATTTTTGTATTTTTGGTAGAGATGGGGTTT
CACCATGTTACCTAGGCTGGTCTCAAATTCCTGAGCTCAA
GCAATTAGCCTGCCCAGGCCTCCCAAAGTGCTTGGGTTAC
AGGCATGAGCCACCATGCCCAGCCCTTACCAAGTTTAAAA
TGTATTTATTTACTTATTTTTTTTGTTGTTTACTTATATA
TTTATCTTGTTGACTGGAATTGTAAGATTGAGTGAATTTC
TTAATTTTGATTTCTAATTTGATTGCACTGTGGTCCAACA
GACTTATGATTTTAGTTCTTTTGCATTTGCTGAGGAGTAT
TTTACTTCTGATTATGTGAAAGATTTTGGAGTAAGTGCCA
CGTGTTGATGGGAAGAATGTATATGCCATTGTTTTACGTT
CAAGAGTTCTGTAGATATCTACCAGGTCCATATGATCCAG
TGCTGAGTTCAGGTCTTAAATATCTTTGTTAATTTTCTGT
CTTGATGCTCTGTCTAATATTGTCAGAGGGGTGTTAAAAT
CTCCCACTTTTATTGTGTGGGAGTCTAAGTCTCTTTGAGC
GTCTCTAAGAACTTGTTTTATGAATCTGGGTGCTCCTGTG
TTGACTGCATATCTACTTAGGAGAGTTAGCTCTTCTTGTT
GAATTGAACCCTTTATTTACCATTATGTAATGCCCTTCTT
TGTCTTTTTTGATCTTTGTTGGTTTAAAGTCTATTTTGTC
AGAAACCGGGATTGCAACCCCTGCCTTTTTCTTTTTTCCA
TTTGCTTGGCAGATTTTCCTTCATCCCCTTACTTTGAGCC
TATGTGTGTCATTTCATGTGAGATGGGTCTCTTGAAGACA
GCATACCAGTGGGTCTTGATTTTTAGCAAGCTTGCCACTC
TGTGTCTTTTAACTGGACCATTTAGTCCATTTACATTAAG
GTTAGTATTGTTATGTGTGGATTTGATCCTGTCATCGTGA
TGTTAGCTATTTATTTTGCAGACTTGTTTATGCGATTGCC
TTATACTGTCATTGGTCTGTGTACTTCAGTGTGTTTTGTA
GTGGCTGGTAATGGTCTTTCCATTATTTATTTAGTGCTTC
CTTCAGGAGCTCTTATAAGGCAGGTCTCGTGGTACAAATT
CCCTCAGCATTTGCTTGTCTGGAAAGGATCTTATTTCTCC
TTCACTTATGAAACTTAATTTGGCCAGATATAAAATTCTG
AGTTAGAATTTCTGTTCTTTAAGAATGTTGAGACCGGGTG
CAGTGACTCATGCCTGTAATCCCAGCACTTTGGGAGGCTG
AGGCAGGTGAATCACCTGAGGTTGGGAGCTCAAGACCAGC
CTGACCAACATGGAGAAACCCCATCTCTACTAAAAATACA
AAATTAGCTGGGTATGGTGGCACATGCCTGTAATCCCAGC
TACGCAGGAGGCTGAGGCAGGAGAATTACTTGCACCTGGG
AGGCAGAGGTTGTGGCGAGCTGAGATTGTGCCATTGTACT
CCAGCCTGGGCAACAAGAGTGAAACTCTGTCTCAAAAAAA
TAAAAAATAAAAAGAGTGTTGAATCTTGGCCCCCAGTCTC
TTCTGGCTTGTAGGGTTTCCACTGTGAGGTCCACTGTTAG
TCTGATGGGCCATGTTGCACAGGCTTTCTTGAACTCCCTG
GGCTCAAGCAAATTGCCCACGTTGGCCTCCCAAAGTATTG
GGATTACAGGTATGAGGCATTGTGCCCGACCATTATTATG
AAGTTTCAGAAAGGTTCCAACACAGTTTCCTCTGCATCAC
AGACAGGCTTAACTAAATATTGTTGAGTAATCAAATCCTA
TATAATATAGAGGAGGAAGCTGAGAAACCCTAGGATTTAA
AAACAAAATTCTTTTCATAAATACTGTATCTTACCACATA
ATGCACTAGGGATACAGAGAATCCTGTAATCATTTACTCA
ACAAATGAATAATCAAATAATCCAGTTTTGAACACCTTCA
GTGACTGAAACTTAATATTGCCCAAGACAGCCCCTCTGTT
CTAAACTATTATTATTATTAGATACACCTATGCTTTTCTA
TACCTCTATTTTCTATCTTCTAAGGCTATACAGAACAGGC
CTAAGATCCTCCATGACAATCTTTCATATATTTCAGGCCA
TCATGATGTCTTCCATGTCTTTGCTATCTAGGCCAGATGT
CTCCAGCCCTTTTAGCAGTCCTTCAAATGATACTTTTAAT
CTATTCCAGCTGCCCTCTTCCAAACATACTCATGTTCATC
AGTGTGTCTTTTAAAATGTAATACTCAGAACTCAACAAAA
CGTTCTGGGTGTGGTGTGATCAGGGCAAAGTAGAGGAAGA
AGTATTGTCACTTTTATTCTGCCCATTACAATTCTATCAA
CACACCCCACATTAGCTTTTTACAGCCACGTTACACTGTT
GACTCATATTAAAATTTTAATAAACTAAAATTCCCATTCT
CTAATGAGCTAATGTAAGACACTGCATGTGTTAACTTACC
TTGGGTTGATCCATGGTAATTTGATAAAACTTTCTCATCT
TAAATATGCTTGCTAGATTTTAATGCTTGAGATCTTTTTA
GTTCCATCTCTATTATTCAGTACATATCCCATTTTCAAAG
CAATATGAAAGGCTCTGAAGACTGTAAAAGTAGAGCATTC
CAAGTAACCAATAATTGGTTGAGTCTGTAAATGCATTAGG
AGTTCAGAAGAGAGAGATCGTTCAGTGGGGAGGTCAGAGA
TTAGTCCTAGGAAGTAATGATAATCTTCCCATTTGTTTGA
AGTTTTACAGTTTTATTACTCTTCACAGTCCCAGATACAT
ATCATTGATGATTTTGAGAAGCATGGAATCATCAAGGAAA
TGGGTATAAAAACGACCAAAAAGGATGTACTGTAGTATAC
CAATAGAATCCTACTTTCAGGATAGCAGGAGTTACAGCAC
AAAGTCTTAGGTCTTAGAGTTACCATCTTGTTGGATGCTT
TTACTAGTTCTAATCATTTTTTAGTTATGTTGGATTTTCT
AGGTAAATATCATTTTCTTCCTGTCCAAAATTTACATGAC
CTATATCTTATCTCTTTCATTGACTAGAACTTCTAGAATA
ATGTTAAATGGGAGCAATAATAATGTCGAATAAGAGAGTA
TTTGTTTTGTTCTTGTCTTTAGTGGAAATGCTGCTAATGT
TGCATTATCAAGAATAGTGTCTGTAAGCCGGGTGCGATGG
CTCACGCCTGTAATCCCAGCACTTTGGGAGGCCGAGGCAG
GTGAATCACCTGAGGTTGGGAGCTCAAGACCAGCCTGACC
AACATGGAGAAACCCCATCTCTACTAAAAATACAAAATTA
GCTGGGTATGGTGGCACATGCCTGTAATCCCAGCACTTTG
GGAGGCTGAGGCAGGAGAATTACTTGCACCTGGGAGGCAG
AGGTTGTGGCGAGCTGAGATTGTGCCATTGTACTCCAGCC
TGGGCAACAAGAGTGAAACTCTGTCTCAAAAAAATAAAAA
ATAAAAAGAGTGTTGAATCTTGGCCCCCAGTCTCTTCTGG
CTTGTAGGGTTTCCACTGTGAGGTCCACTGTTAGTCTGAT
GGGCCATGTTGCACAGGCTTTCTTGAACTCCCTGGGCTCA
AGCAAATTGCCCACGTTGGCCTCCCAAAGTATTGGGATTA
CAGGTATGAGGCATTGTGCCCGACCATTATTATGAAGTTT
CAGAAAGGTTCCAACACAGTTTCCTCTGCATCACAGACAG
GCGCTAACTAAATATTGTTGAGTAATCAAATCCTATATAA
TATAGAGGAGGAAGCTGAGAAACCCTAGGATTTAAAAACA
AAATTCTTTTCATAAATACTGTATCTTACCACATAATGCA
CTAGGGATACAGAGAATCCTGTAATCATTTACTCAACAAA
TGAATAATCAAATAATCCAGTTTTGAACACCTTCAGTGAC
TGAAACTTAATATTGCCCAAGACAGCCCCTCTGTTCTAAA
CTATTATTATTATTAGATACACCTATGCTTTTCTATACCT
CTATTTTCTATCTTCTAAGGCTATACAGAACAGGCCTAAG
ATCCTCCATGACAATCTTTCATATATTTCAGGCCATCATG
ATGTCTTCCATGTCTTTGCTATCTAGGCCAGATGTCTCCA
GCCCTTTTAGCAGTCCTTCAAATGATACTTTTAATCTATT
CCAGCTGCCCTCTTCCAAACATACTCATGTTCATCAGTGT
GTCTTTTAAAATGTAATACTCAGAACTCAACAAACCGTTC
TGGGTGTGGTGTGATCAGCGCAAAGTAGAGGAAGAAGTAT
TGTCACTTTTATTCTGCCCATTACAATTCTATCAACACAC
CCCACATTAGCTTTTTACAGCCACGTTACACTGTTGACTC
ATATTAAAATTTTAATAAACTAAAATTCCCATTCTCTAAT
GAGCTAATGTAAGACACTGCATGTGTTAACTTACCTTGGG
TTGATCCATGGTAATTTGATAAAACTTTCTCATCTTAAAT
ATGCTTGCTAGATTTTAATGCTTGAGATCTTTTTAGTTCC
ATCTCTATTATTCAGTACATATCCCATTTTCAAAGCAATA
TGAAAGGCTCTGAAGACTGTAAAAGTAGAGCATTCCAAGT
AACCAATAATTGGTTGAGTCTGTAAATGCATTAGGAGTTC
AGAAGAGAGAGATCGTTCAGTGGGGAGGTCAGAGATTAGT
CCTAGGAAGTAATGATAATCTTCCCATTTGTTTGAAGTTT
TACAGTTTTATTACTCTTCACAGTCCCAGATACATATCAT
TGATGATTTTGAGAAGCATGGAATCATCAAGGAAATGGGT
ATAAAAACGACCAAAAAGGATGTACTGTAGTATACCAATA
GAATCCTACTTTCAGGATAGCAGGAGTTACAGCACAAAGT
CTTAGGTCTTAGAGTTACCATCTTGTTGGATGCTTTTACT
AGTTCTAATCATTTTTTAGTTATGTTGGATTTTCTAGGTA
AATATCATTTTCTTCCTGTCCAAAATTTACATGACCTATA
TCTTATCTCTTTCATTGACTAGAACTTCTAGAATAATGTT
AAATGGGAGCAATAATAATGTCGAATAAGAGAGTATTTGT
TTTGTTCTTGTCTTTAGTGGAAATGCTGCTAATGTTGCAT
TATCAAGAATAGTGTCTGTAAGCCGGGTGCGATGGCTCAC
GCCTGTAATCCCAGCACTTTCGGAGGCTGAGGAGGGCACA
TCACTTGAGGTCCAGAGTTTGAGACTAGCCTGGCGAACGT
GGTGAAACCGCGTCATTTTACTAAAAATACAAAATTAGCC
TAGAGAAGTGGTGCGTGCCTGTAGTCCCAGCTATTCAGCA
GTCTGAGGCAGGAGAACCACTGGAACTCAGGAGGCAGAGG
TTGCAGTGAGCCTAGATGGCACCATTGCACTCCAGCCTGG
GCAATAAGAGCAAAACTCGGTCTCAAAAAAAAAAAAAAAA
AAAAAAAATAGTGTCTGCTAGGTTGGCTGCAATGGCTCAT
GCCAGTAATGTCAACACTTTGGCAGGTCCAGGTGGTAGGA
TCACCTGAGACCAAGAGTTTAAAGATACAGTGAGCTATGA
TCATGCCACTGCACTACAGACTGGGTGACAGAGCAACACC
CTTTCTCTGAAAATAAAAATAAAAAAAGAATAGTGTTTGC
CGCTGGTTTCTTATATATTCTTAGGTTAACAGGATTCTTT
TTTTTTTTCTTTCTTTTTGAGACAGATTTCTGCTCTCGTT
TCCCAGGCTGGAGTGCAATGGCGTGATCTTGGCTCACTGT
AACCTCCGACTCCTGGATTCAAGTGATTCTCCTGCCTCAG
CCTCCAAAGTAGCTGGGATTACAGGCACCCGCCACCAGGC
CCAGCTAATTTTTGTATTTTTAGCAGAAACGGGGTTTCAT
CATGTTGGCCAGGCTTATCTTGAACTCCTGACCTCAGGTG
ATCTACCCGCCTCGGCCTTCCAAAGTGCTGGGATTACAGG
CCTGAGCCACTGTACCCAGCCCTGGATTCTTTTTAAAATC
AAGAATGGGTATTGGATTTTCACTCCTTATTATTGTGCAC
ATAAACAGGAGATACAGAGATGAAAGGCAAAGTCCCTGTC
CTCAAGAAGCTTTTTTTTTTTCTTTTTTGAGACAGAGTGT
CACTTTGTTGCCCATGCTAGAGTGCACTGGCATGATCTCG
GCTCACTGCACCCTTCACTTCTCTGGTTCAAGTGATTCTC
CTGCCTTAGCCTCCTGAGTAGCTGGGATTACAGGTGTGTG
CCACTATGCCTGGCTAATTTTTGTATTTTTAGTAGACACA
GGATTTCACCATGTTGCCCAGGCTGGTCTCGAACTCCCAG
CCTCAGGTGATCCACCTGCCTCAGCCTCCCAAGGTGCTGG
GATTCTGTGCTGGGATTATAGGTGTGAGCCACTGTGCCTG
AAATTTTTTCTTTTCTTTTTTTTTTTTTTTTCCAGACAGA
GCAGGCTGTAATTCAGTGGCACGATTATAGCTCACTGCAG
TCTCAATCTACTGGGCTCAAGTGATCTTCCCACCTCAGCC
CCCCCAAGTAGCTAGAACTACAGGCATGCACACCATGTCT
AGCTAATTTTTTATTTTTTGTAGGTATGGGGGTCTCACTA
TGTTGCCCAGGTTGGTCTTGAACTCCTGGACTCAAGTGAT
ATTCCTGCCTCGACTGTTCAAAGTAGTGGGATTACAGGTA
TGAGCCACTGTGCCTGACCAAGAAGCCTACAGACTTTGGT
AGGCTGAGGCGGGTGGATCAACTGAGGTTGGGAGTTGGAG
ACCAGCCTGGTCAACATGGTACAATCCTGTTTCTACTAAA
AGTAGGAAATTCGCCTGGTGGGCATGGTGGCACACACCTG
TAATTCCAGATACTGGGGAGGCTAAGGCAGGAGAATCGCT
TGAACTCAGGAGGTGGAGGTTGCAGTGAGCTGAGATTGCG
CCACTGCACTCCAGCCTGGGCAACAGAGCAAGAATGTGTC
TAAAAAACAAAACAAAACAAAAACACAAGGTAAATAAAAA
CTGCTACACAGTGAGATATATGTAGCAATAGAAATATGTT
CATATTAAAAACATTTTGGGGTCGGGGGTACGGTGACTCA
CACCTGTAATCCCAGCACTTTGGGAGCCCAAAGCGGGTGG
ATCACTTGAGGTCTGGAGTTTGAGACCAGCCTGATTAATA
TGGTGAAACTCCATCTCTACAAAAAATACAAAAATTAGCT
GGGCTGGGTGGCGCAAGCCTGTAATCCCAGCTACTCTGGA
GGCTGAGCCAGGAGAATTGCTTGAGCCCAGGAGGCAGAGG
TTGCAGTGAGCCGATATTGCATCACTTCACTCCTGCCTGG
ACAACAGACTGAGATGTGAGACTCTGTCTAAAAAAAAAAA
AAAAAGAAAGAAAGAAAGAAAGAAAGAAAGAAAGAAAGAA
AGAAAGAAAGAAAGAAATGAGAATAAACATAATAAAGTTT
GCAGAAAGTACAAAGATAGCTCAGATGGAAGATGATTATC
CATATTGAGTGAAGAAGGAAAGACATAATGGTAAAGGAAA
GCTTTGGCTAAAAGATGGCATATTTGGCTGGGCACAGTAA
TATACTTATAATCCTGTATGCCTGTAATTACACCTGTAAT
CCTAGCACTGTGGGAAGCTGGGGAGGATCAGTTGAGGCCA
GAAGTTTGAGATCAGCCTAGGTAATAAAGCGAGGCCCTGT
TTCCACAAAGAAAAAAAAAATTAGTTGGGTGTGTTGGTTT
ATGCCTGTAGTCCCAGCCACATGGGAGGTTGAGGCAGGAG
GGTCACTTGAGTCCAGGAGTTTGAGGTTGCCGTGAGCTAT
GATCATGCTATTGTATTCCAGCCTGGGCGACAGAGAAAGA
CCCTTTCTCAAAAAAAAAAAAAGGTATATTTAAGGGGTGG
GGAAAAAAAGGGTAGAATAAGAACATGAGCTAAAACCTGA
AGTTATGAAGCTGTGTGTACTTGGAAAAGTCTGACCAGTT
CATCATTGCCAGAATATAACATCTTTTGGAAGTGAGGGAC
TAAAAGGCTGGAATGTAGGCAGACTAAATTATGAAGAGTT
CTATATATCATGCTGAGGAGCAAGATTTTATCTTTTGATA
GAAAGTCGGTGAAAAGTTTTAGGCAGGAGCAGGAGATATG
ATTAGGATCACATTTTACAAGGATGACTTTGACAATAATA
CAGGAGATGGCTTGGAGTGCACAGAACTGGCATTAGGGAA
ACCAGTTATGATGTTATTACAACAGTCCATATGAGAGAAA
ATAAAAGATGATGGCCTGAACTAAGGCAGTGGAATAAGAT
CTGAGAATAGAGAACAAGTTTCAGATATATTTAGGAGGTA
AAATCAATAATGACAGATGAGATGTTTGGGGAGGTGATGG
TGAAAGAAGCAATTTTTAAATTTTTTTTTCTTATTGATAC
AGAGTCTCCATCTGGCACCCAGGCTAAAATGCAGAGGCAC
AGTCTCAGCTTGCTGCAACCTCCGCCTCCCAGGTTCAAGC
AATTCTCGTGCCTCAGCCTCCCAAGTAGCTGGGATTGCAG
GTGTGTGTCACCACATCCAGCTAATTTTTCTGTATTTTTG
GTAGAGGTGGGGTTTCGCCATGTTGGCCAGGCTGGTCTCA
AACTCTTGGCCTCAAGTGATCCGCCATCCTCAGCCTCCCA
AATTGCTAGGATTACACTGCACCTGGCCGAGAAGCAAATT
TGCCTAGGTTTATTCCTAGATTTCAGCTGGATAAATGGGT
GGATGGTTATGTCATTATCAAAGGAGAGAAGATAAGAGAG
GAAAACAGAGTTGGCAAATTATATGCTTCCAGACTGATTT
TTTGAGATGTCTGTAAGACATGTAGGTGAAAATATCCTTT
ATAAATTGCAGATTATAATAATATAATAAAATCTGGGGCT
CAGTTGAAATATTTTGCTGAAGGTGTGAGTAGTATTAAAA
TGGATAAGCCTGGAGAAGAAGATACAGAGCTATGCTATAC
AGTGTGGTAGGCACTAGCCACATATGACCCTTTTTTTCCT
TTTATTCTTCTTTTTTTTTGAGATGGAGTCTCACTCTGTC
GCCCAGGCTGGAGTGCAGTGGCATGATCCCAGCACACTGC
AACCTCCGCTTCCCAGGTTCAAGTGATTCCCCTGCCTCAG
CCTTCTGAGTAGCTGAGATTACAGGCACATACCACCACAC
CCAGCTAATTTTTGTATTTTAGTAGAGACAGGATTTCACC
ATGTTGGCTAGGCTGGTCTTGAACTCCTGACCTCAGGTGA
TCCCAAAGTGCATCCCAAAGTGCTGGGATTACAGGCGTGA
GCCACCATGCCTGGCCTCATTTTATTTTTTCTAACAGCTT
CATTGAGATATAATTCACATACCATAAAATTCACCTATTT
AAAGTGTACAATTCAGAGGTCAATCATCACCACAATTACT
TCTAGAACATTTTATCATCCCCTAAAGAAACTTTGTACCC
TTTGGCAGTCACTTCCCATTTCCCCTCAACCCTTAAAATA
TTTTTAAAAAAATGTTTAAGGGGCCGGGCGCAGTGGCTCA
CGCCTATAATCCCAGCACTTTGGGAGGCTGAGGCGGGCGA
ATCACGAGGTCCAGGAGATTGAGAACATCCTGGCTAACAC
GGTGAAACCCCTCTCTACTAAAAATACAAAAAATTAGCCA
GGCGTGGTGGTGGGTGCCTGTAGTCCCAGCTACTCGGGAG
GCTGAGGCAGGAGAATGGCGTGAACCCAGGAGGCGGAGCT
TGCAGTGAGCCGAGATCGCTGACTGCACTCCAGCCTGGGT
GACAGAGCAAGACTCTTTCCCCAAAAAAAAAAAAAAAAAA
AGTTTAAGGATATAGATGACCCCTACCTGCATCCCCAACC
TCATTTCTTTTTTATAATTTTTAATACCCAAGTTCTGCCT
CAGGATCTATCCCAACCTCATTTTATAACACTCTTCCCCT
TGTTCATTTTACTTCAGCCACCGTGGCTTCCTTTAAGTTC
TTTTTCTTTGTCTTCTCAGAGATGTTGTTTGCTTGCTGTT
TCCACCAGAAATCTCAGCTCTTAGTGTGCCTGACCAGACA
TCATCTCCACGGAAAAGATACTCCTATTTTACGTACAGAA
GATCCTCTTTCAGCCCTCCAACCCCACCCCAGTTGCTTTC
TAGCCTATCTTCCTGATTTCCTTTATAGCATTTACCATAA
TCTAAAATTTTATTTACTTATCCGTCTTGTTTCACAAGAA
CACGTGCTCAACAAAGGAACAGACTTATGGTCACTGTTAC
ATCTACTGTTGAATGTTCACTACCTGGCTGGGCAAGGTGG
ATCATGTCTGTAATCCCAGCACTTTGGGAGGCCGAGGCGG
GTGGATCACCTGAGGTCAGGAGTTCGAGACTAGCCTGGCC
AACATGGTGAAACCCCACCTCTACTAAAAATTCAAAACCT
TAGCTGGGTGTTGTGGTGAGCACCTGTAATCCTAGCTACT
CGGGAGGCTAAGGCAGGAGAATCTCTTGAACCTAGGAGGC
AGAAGTTGCAGTAAGCCTGGTCAACAAGAGTGAAACTCTG
TCTCAAAAAAAGAAAGAAAAGAATGTTTAGTACCTATGTT
CAGTGCCTAACACACAGTAGGTGCTCAATAAATATTTGTT
CAATGAATGGAGGCCATGGTAAGAGAAAAGATAGTGTTTT
AGGGGAACTTTAAATGGTTGAGCATGGCTACAGTATAGGT
TAGGGTCTGAGTTGATGCTGGAGAAGGAAGAAGCCATTAC
GAGCTTCATATATCATTATAAGGAGTTTGCATTTTATCCT
GAAGGCAAAGGAAAGTCATAAAATATTTTGAATAAGGGGA
ATGACATTACATTAGATTTTTAAAAATCACTTTGGGCCTG
GTGTGGTAAGTCATGCTTGTAAAATCACAGCGTTTTGGGA
AGCTGAGGTGGGCAGATTCCTTTTGAGGCCAGCTTGTGCA
ACATGGTGAAACCCCATCTCTACAAAAAATATACAAAAAT
TAGCCAGGCGTTTTTTTTTGTTTTTAGATGAAGTCTTGCT
TTGTCACCCGGGTTGGAGTGCAGTGGCGTGATCTCAGCTC
ACTGCAACCTCCATCTCCTGGGTTCACGCAATTCTCCTGC
CTCAGCCTTCCGAGTAGTTGGGATTACAGGCATGCGCCAC
CACGCCTGGCTAATTTTTTGTATTTTTAGTAGAGACAGGG
TTTTACCATATTGGTCAAGCTAGTCTTGAACTCCTGACCT
CAAGTGATCCACCCACCTCAGCCTCCCAAAGTGCTGGGAT
TACAGGCGTGAGCCACCATGCCCAGTTTAGCCAGGCATTA
TTGCACACACTTGTAGTCTCAGCTACTTGGGGTGCTGAGG
CAGGAGAATTGCTTAAGCCCAGGAGGTCAAGGCTGCAGTG
AGCTATAAGCACACCACTGCACTCCAGCCTGGGCGACAGA
GTGAGACCCTGTCTCAAAAAAAATCACTCTGGAGATGACG
TGATAAATGTATTATAGATAGATGGATTACAGTGTAGGCG
GAAAGATTAGTCAAGACACTGCAGGGATCTAGGGAAGAAA
TAACGGGGTATAAGGGTATCAATTAATGTAATTAATGTAG
AGGCAATAGTAATGGAGAGAGGATTTAGACTCCTACATAT
CTTACTTACATAAATTGGGTTTTCATATAGGAACCTGAAG
AAAATACCTTTATTCTTGGCCAGGTACGGTGGCTCACGCC
TGTAATCCCAGCACTTTGGGAGGCTGAGGCCGGTGGATCA
CGAGGTCAGAAGTTCGAGACCAGCCTGGCCAACATGGTGA
AACCCGTATCTACTAAAGATACAAAAAATTAGCTGGATGT
GGTGGCAGGCGCCTGTAATCCCAGCTACTCGGGAGTCTGA
GGCAGGAGAATCACTCCTCCTGGGAGGCGGAGGTTGCAGT
GAGCCGAGACTGCATCATCGCACTCCAGCCTGGGTGACAG
GGTGAGACTCCATCTCAAAAAAAAAAAAAAAAAAGTTATT
CTCTTAGGGCAGGGCGCAGTGGCTCAAGCCTGTAATTCCA
ACACTTTTGGAGTCCGCAGGCAGAGCACCTAGGATCAGGA
GTTCGAGACCACCCTGGCCAACATGGTGAAACCCCCATCT
CTACTAAAATTACAAAAATTAGCTGGGTATGGTGGCACAT
GCCTATAATCCCAGCTATTCGGGAGGCTGAGGCAGGAGAA
TCGCTTGAACCCAGGAGGTGGAGTTTGCAGTGAGTCGAGA
TTGTGCCACTGCACTCCGGCCTGGCGACAGAGCGAGAGCG
AGACTCCATCTCAAAAAATGTATACATTAATAAAAATAAA
GTTATTCTCTTGTTACACTTAGATTTTTTAAAAATTAGGT
TTAGTCCACTATTTACAGATAGAGAACTCCATTCATAGAG
GAAAGTAGATGGATTCGAGGTGATGATTTTCTAACTTGGC
CAATTATTAAGATCACCTCGTGGGTTTGTAAAATAATTTC
AGGAGGGGTCAGGGCAAGAGTGAAGAACTGTTTAGACATA
ATCATTCAGACAACTCTGTAAGGCTTCTAGGTAGGTTTTG
GGGTATATAGATCTAGAGTTTGAGAGTTCTAAGATAAAGA
TTTTGGATTAATGAGCAAAAGCATCACAAAAGCCACACAG
GTGGATTAGATCATCTGGTGAGAAAGGAGATTAAAGCATA
GGCCAGGTGCAGTGGCTCACACCTATAATCCCAGCACTCT
GGGAGACAGAGGCGGGAGGATTGCTTGAGGCTAGGAGTTC
AAGACCAGCCTGGGCTGTATAGCAAGACCCATCGCTATCA
AAAAAAAAAAAAAAAGGAAAAAAAGAAAAGGAGAGAGAGA
CTAGAACAGAATCTTGGTAAACAGTGACATTTAAGGGAAG
GAAGACAAAGAGAAAGCAATAAAGGAGACTAAGTAGGAGT
GGCTAAGAAAGCCAGGACAATGTTACAAGAGGGAGTGCTC
AAAAGTGTCAAGGCCACAGAGATCTCTTCCTGTCAGATTA
TGACACTTCTGTAAAATAATACTATATTACCTTATCTAGT
GAGTCCTAGAGTTAAATGATTATCAAAGTCCCTGAATTTC
TTAAAATATACAGAAGCAGGCTGAGCGTGGTGGCTCACGC
CTGTAATCCCAGGACTTTGAGGAGGCCGAGGTCAGGAGAT
CGAGACCATCCTGGCTAACACAGCGAAACCCCATCTCTAC
TAAAAATACAAAAAATTAGCCAGGGGTGGTGGCACGCGCC
TGTAGTCGCAGCTCCTCCAGAGGCTGAGGCAGGAGAATCG
CTTGAGTCCAGGAGGTGGAGGTTGCAGTGAGTCAAGATCG
CACCACTGCACTCTGGCCTGGGTGACAGAGACTCTGTCTC
AAAATAAATAAATAAACAAACAAACACACACACACAGAAG
CAAAATTGTTGGGATAAACCCTGTGAATCTGCATTTTATT
TTTATTTTTATTTTTTGAGACAGAGTCTCACTCTGTTGCC
CAGGCTGGAGTGCAGTGGCACGATCTCAGCTCAGTGCAAC
CTCCGCCTCCTGGGTTCAAGTGATCCTCCTGCCTCAGCCC
CCCTAGTAGCTAGGATTACAGGCACGCACCACCATGCCCG
ACTAATTTTTGTATTTTTAGTAGAGACAGGGTTTCGCCAT
GTTGGCCAGGCTGGTCTTGAACTCCTAACCTCAGGCGATC
CACCCACCTCGGCTTCTCAAAGTGCTGGGATTACAGGCGT
GAGCCACAGTGCCTGGCCTGTGAATCTGCATTTAAAAAAA
ATCTTCCTAGGTGATTCTGATATGCAGTTGAGTTTGGGAA
CTGTTAATTTAAACCACTTGTTTGATTTGAAAACAGAAAT
TTAATTAAAAGCAATGGATAGAGACCTAAAAATAAAAATC
TAGGTATATTAGCAGAATAATTTTGATAGTTTATGTTATA
ATCTCTCATTGGAAGGAACAGAAGCAAGTACTTAGCTTTC
CACAATTAAGCCTTATAATGATGCCATAAGAATAAACTAA
TCCCCAAAGTCAAGAATTTATCATTTTCAAACACTTTTTT
AAAAAGTTGGTGAATAACAAAGAGCTAGGATTAAATAATT
TATTAAAAAAACTTTTCTCATAAATCTGTTTCATCAGCAT
ATATGATAACGTCATATGTATTCTTAATTGGAGCAGAAAC
ATTTTTTAAATTACTGTGAAAAACAAGAGTGAGATTCCAG
GAACAATTGTGCCCTAAAGAAATCTGGTTTAGGTTGGGTG
CGGTGGCTCACGCCTATAATCACAGCACTTTGGGAGGCCG
AGGTGGACGGATCACGAGGTCAGGAGATGGAGACCATCCT
GGCTAACATGGTGAAACCCCATCTCTACTACAAATACAAA
AAATTAGCCAGGCGTGGTGGCAGGTGCCTGCAGTCCCAGC
TACTCGGGAGACTGAGGCAGGAGGATGGGGTGAACCTGGG
AGGCGGAGCTTGCAGTGAGCTGAGATCATGATGACATTAT
ATTCCAGCCTAGACTACAGAGTGAGACTTCGTCTCAAGAA
AAAAAAAAAAAAAAAAAAAAGAAAGAAATGTGGTTTAAAA
GATAGGCATGTTGATTGAACATTGACCTGAATTGTCAATT
GAAACTAAAGCTTTTTCTCATTTCTCCACCTAAATACAGG
AAAACAAATATAACATGTTGAGTTTGTAAGTTCTCCAGAT
GTCAAAATTGGTCTGGTTGATTAATCAAGTTAAATTATTT
AATTCTATTTTCTATTCCTAAATACAATAACTAAATATAA
ATCACTGCTCAACAATGAATAAAGGTGGAACTCTAATTCT
ATCCAATTAGTTTTAAAATGTATTATTTTGAGAACCAAGT
CTTTCTCCTAGCTAAGTAAATGAAACTTTCAGTACTTTTT
GGGTGTTTTTGTTTGTTTGTTTGTTTTTTCTGAGACAGGG
CTTAACTCCTGTCACTCAGGCTGGAGTGCAGCGGCCATGA
TCTCAGCTCACTGCAACCTCCGCCTCCCAGGCTGAAAAGA
TTCTCCTGCCTCAGCCTCTCAAGCAGCTGGGATGACAGGC
GCATGACAGGATGCCCAGTTAATTTGTATTTTTGTAGAGA
TGAGGTCTCACGATATTGCCCAGGCAGGTGTCAAACTCCT
GAGCTCAAGTGATCTGCCTGCCTTGGCCTCCCAAAGTGCT
GGGAGGCCACCGCACCCAGCCAAATGAAACTTTCCTTTAA
GGAACAAGTGCATTTTTAATAGATTCTGGAACTCGGCTTG
CATAGTAGTCATAATTCCTCAGTGTGGCCAGGACTCCTGC
AGAGTTCATATGCTTCACATCCTTGTGGTATTGAAGAACA
TTCCCATGGATATCAGTTAACTTGCCTATAGAAAAACATC
AATCAATTAATCAATCACTCAAGTTAGTGGCTAATTGGAT
TGTGGTTTTTCTAGTTATTTTTAAGTACCTTTTGCTTGCT
TATCCAATAGTAGCCAATAAATTCTGGATAAAAGAATGAG
TGTCCACAAAGGTTAAGTTTTAATTCACTTGAAATTTAAG
ACTACAGAACAATTTTAACTAACTAAAGGATATAAAATTA
TTTTTTCTCTGATTAAAATTAATTTTATTTAGCATTTTCT
TTTCTTGTCTTTTTTTTTTGAGATAGAGTCTTGCCCAGGC
TGGAGGACAGTGGTGTGATCTTAGTTACTACAACCTTGGT
TTACTACAAGCCCGGGAGTTCAAGGCTGCAGTGAGCCATG
ACTGCGCCACTGAATTGCAGTCTGGACAACAGAGACCTTG
TGTCAAAAAAAAAAAAAAAAAAGGCGATAAATAAGGGCTA
AATTAACTGTATGCAGATCAAAGTTCAAAAAAGGATATTA
TAACTCAAGTAAAACTTGCTGAAAATCTACTCTCTCATCC
ATCGATCACATGAGGGGTTTGGACTGGAAAATCTCTAAGC
TTCCTTCTAGCTTTTATACCATAACAGTCTAAGTAAAATA
ATATTACTGAAATATTATGTCATAGCATGATATAATTGTA
GAAAAACTATGAATTTCCCAAAATAAAACAGACTAACCTC
CCACAGCATGTAAAATAACTTCTGGAGCACAAGTATCCCA
CTTCTTACAACCAGGACTTGCAAATACATAAGCAGAGGCT
TTGCCTTCAATCAGCTGAATAATCTGTAAGGGTAAAAATA
AGAATTATCCTTTGATAATAGGAAGAATAATTGAAAGTCA
TGAAAAGATTGAGGTACAGATAAGAAAAACTGCTTATTTC
TATCAAGGATATTTAATCAGTTCCTCTGTTAAACTCAAGT
TAAAAATTTTAGCAGGTTTAAATTATACCAGTATTATGAA
GAAATACATAGAATAAATGCATAATAATATAGTGATGTGA
AGAAAAAATAATGGTCAAAAAAGCTACAAAGAGGATATCT
GAACTGTCTCCACATTCCAAGTTACATAAAGTAACACGTT
TCTTTTATTCACGTTGTTTTTCTTTTTTAGCATAAAAGCA
ATATACATTTACTGCAGAATTAAAGTCTTTTTCAGTATCT
AAAAAACTGACCATTTATTAGAGGCCTGCATATGGTGGCC
CACTCCTGTAATCCCAGCACTTTGGGAGGCTAAGCAGGTG
GATCACTTGCAGCCAGGAGTTTGAGACCAGCCTGGCCAAC
ATAGCAAAACCCATCTCTACTAAAAATACAAAAAGTTAGC
TGGGTATGGTGGTGCACGCCTGCAATCCTAGCTACTTGGG
AGGCTGAGGCACGAGAATTGCTTGAACCTGGGAGGTGGAG
GTTGTAGTGAGCCAAGACTGCACCACTTCACTCCAGCCTG
GACGACAGAGTAAGACTCTGTCTCAAACAAACAAACAGCC
CTCCAACCAAAAACAAAAACAAAAACAAAAACCCCTGACC
ATTATTAAATAAAGGACAGAGAAGTATCAAGCAGTACAAT
AATGTATAAATTGTAATAGATCCTAACAGATGTGCAATGT
GACTAGTCTAACAAGTACTTTCATAAGTCTTGGGATCACA
CGTATTGCCATTTCACTACCAAAATACAAACCTTTTTTTT
TTTTTTTTTTTTTAATATTTGAGGAGATTTATTCTAAGCT
AAATATGAGTGACCATCGCCCGTGACACAGCCCTCAGGAA
GTCTTGAGAACATGTGCCCAAGGCAGTTGGGAGCAGCTTG
GTTGTATACATTTTAGAGAGGCATGAGACATCAATCAAAT
ACATTTAAAAAATACATTCATTTGGTCCAGAAAGGTGGAA
CAACTCAAAGCGGTGGGGGCAGGGAGGCTTCCAGGATATA
GGTGAATTTAAGTATTTTCTGATTGACAATTGGTTGGGTT
TGTCTAAAGACCCAGGATCTATAGAAAGGGAATGTTCAGG
CCGGGTGCAGTGGCTCACGCCTGTAATCCCAGCACTTTGG
GAGGCCGAGGTGGGCGGATCACCTGAGGTTGGGAGTTTGA
GACCAGCCTGACCAACATAGAGAAACCACGTCTCTACTAA
AAAAAATACAGAATTAGCCAGGTGTGGTGGCAGGCCCCTG
TAATCCCAGTTACTCGGGAGGCTGAGGTGGGAGAATCACT
TGAGCCTGGGAGGCAGAGGCTGTGGTGAGCCGAGATCATG
CCATTGCACTCCAGCCTGGGCAACAAGAGTAAAACTCTGT
CTCAAAAAAAAAAAAAAAAAATCAGATTTTAGTTAATCTC
TTTAGGATTTGGAGGGTCTGAAAGAAAAAGTTAGCTATGT
TAACAGAGATTCTTTACAGATGCAGATTTTTCCCCACAAA
GAACAGCTTTGCAGTGCCACAAAATATAAACTTTTATAGA
GTCATCCTAACAATTCCTCTAATACTGATACACAACTGAA
ATACTGCTAGAACTTGCGTGACTCTAAATGGTAACTTGCT
ATCAAGCTTTCATTAGTCAGTTGACTTTTTTTGGTTATAG
TGTAAATTAATTATTATTATAAAACTCAGACTCCACTAAA
AATACAAAAATTAGCCGGGCGTGGTGGCAGGCGCCTGTAA
TCCCAGCTACTCAGGAAGCTGAGGCAGGAGAATCACTTGA
ACCCGGGAGGCAGAGGTTGCAGTGAGCCGAAATCACACCA
TTGCACTCCAGCCTGGGCAACAGAGCAAGACTCAGTCTCG
AAAAAACAAACAAACAAACAGCCCTCCAACCAAAAACAAA
ACAAAACAAAACAAACAAAACCCTGACCATTATTAAATAA
AGGACAGAGAAGTATCAAGCAGTACAATAATGTATAAATT
GTAATAGATCCTAACAGATGTGCAATGTGACTAGTCTAAC
AAGTACTTTCATAAGTCTTGGGATCACACGTATTGCCATT
TCACTACCAAAATACAAACCTTTTTTTTTTTTAATATTTG
AGGAGATTTATTCTAAGCTAAATATGAGTGACCATCGCCC
GTGACACAGCCCTCAGGAAGTCTTGAGAACATGTGCCCAA
GGCAGTTGGGAGCAGCTTGGTTGTATACATTTTAGAGAGG
CATGAGACATCAATCAAATACATTTAAAAAATACATTCAT
TTGGTCCAGAAAGGTGGAACAACTCAAAGCGGTGGGGGCA
GGGAGGCTTCCAGGATATAGGTGAATTTAAGTATTTTCTG
ATTGACAATTGGTTGGGTTTGTCTAAAGACCCAGGATCTA
TAGAAAGGGAATGTTCAGGCCGGGTGCAGTGGCTCACGCC
TGTAATCCCAGCACTTTGGGAGGCCGAGGTGGGCGGATCA
CCTGAGGTTGGGAGTTTGAGACCAGCCTGGCCAACATAGC
AAAACCCATCTCTACTAAAAAAATACAGAATTAGCCAGGT
GTGGTGGCAGGCCCCTGTAATCCCAGTTACTCGGGAGGCT
GAGGTGGGAGAATCACTTGAGCCTGGGAGGCAGAGGCTGT
GGTGAGCCGAGATCATGCCATTGCACTCCAGCCTGGGCAA
CAAGAGTAAAACTCCGTCTCAAAAAAAAAAAAATCAGATT
TTAGTTAATCTCTTTAGGATTTGGAGGGTCTGAAAGAAAA
AGTTAGCTATGTTAACAGAGATTCTTTACAGATGCAGATT
TTTCCCCACAAAGAACAGCTTTGCAGTGCCACAAAATATA
AACTTTTATAGAGTCATCCTAACAATTCCTCTAATACTGA
TACACAACTGAAATACTGCTAGAACTTGCGTGACTCTAAA
TGGTAACTTGCTATCAAGCTTTCATTAGTCAGTTGACTTT
TTTTGGTTATAGTGTAAATTAATTATTATTATAAAACTCA
GACTCCACTAAAAATACAAAAAGTTAGCTGGGTATGGTGG
TGCACGCCTGCAATCCTAGCTACTCAGGAAGCTGAGGCAG
GAGAATCACTTGAACCCGGGAGGCAGAGGTTGCAGTGAGC
CGAAATCACACCATTGCACTCCAGCCTGGGCAACAGAGCA
AGACTCAGTCTCGAAAAAACAAACAAACAAACAAACAAAC
AAACAAAAACTATTCAGAAGATATATAAGTAGGACCAGAT
TGATACGATGTGAGGCAGGAAGGAGTCTAAGATGACTCTC
AGGTGTTTGCCTGGATTAGAAAAATGGTGGGCCATTAGCG
GGATAGTAAAACAGGGAGAGAAACACATCCAGAGGTGGGT
AGAAAGAGGATGAACTCAAACTGGACACGCTGAATTTGAG
ATACCTGAGAGATGTCATCATAATGATATCCAGGGGACAA
TCAGATGACAAGAGATCAGGGCTAGGGATGTAGATCAATT
TGTATCCCATTTCATAATTCTCTCAGCAGGTTGGAAACCT
GGATGAAAGAATGGGGGAAATAGACAAGAAGTGGGCGGGT
GGGCCCGATCTTAGAGTCTGTAGAAGGTAGAGGAGATAAT
CTAAGAGGGTCCTTGGCAAAATAAGGTCTTTGGCAAGAAG
CATGGAGTCTTACCCTGATGACTTCCATTAACATTGAATT
CTCTCAGATAATCAAAAAAAAAAAAAAAAAAAAAACCCTT
TGACTCTTAAATTTATTTTTAAAATTTAAATACTGCAGAA
ATGTACAAATTATATTATTTACTCCCATCTCTTTAAACTC
TCATTTCGTGTTTTTAAAAGTTGAGTATTTCAATGATTCA
CTTGCATTTCAGAGCAGATGACAGACCTTTTTCATACCTT
ATTTCCTGCTCCGCCTACTTGCAGCACAGCATCCGGGTTC
ATAGCAGTAACACAGTCAGTAACCAACTTGTTGCTATGGG
ATCGAGTAGTTGTGATAATGTGTTTCCCAGCAGGGACTTC
TTTCAGCTGAAACCCAAAGGCACCTAAACCTAAAACTCCC
CAGATTGTCCTCCCCAACACAGCATCTGGTCCTGCCTGTG
TAAATGAGTGAAACAGCAAGACTTGTGATTATTTGGAGAA
GAACGTTAGTCCATATATGGAATATTCAGTTATATTAGCA
TCGTGATTAAAAAAACAAAAACACAATAATATTATAAAGC
ATAAGAACAATATCACTGATGAAGAACTTTTCCTGAGAGA
ATCTGCTGATTATTATCATTACTCTTCTGGTTAACAGTTT
CAAAGAACTTTTGGTTATTCCCTGGAATCTTAATAAACTG
ATTTCGGTTTATAATGTACTGAAACATCATAAACTGATTA
CTGTTTTTCTGAATTATCTAATGATCTCTTTGTTGTATTT
GAAAATGGCCATTTTCATAAAGTACTAAGATCCCCAGGAA
ATGAAATACCATGTATTGATAACTACTTTTCATTTTCCAA
GAAATATTAAAAATCACGTTGCAACAGGAATAGGTAATTA
TGACAATGTATTTGGCTGCTATGGAGATAGGGTAACTGAA
TAGGCCAATACTGAAGAGTAGCTGTGGATAATGGGATCAG
AGTTAACATTTTGCAGACAATTGTAGTAGCAAAATGACAA
TGATAATGCAATCTTAGAATCTGTATTTTCCTTTGCAGAA
CTCAATTTCAACCATATTGTTATAACTATTACTCGATATA
GAAAAAAATCTGTATTGCATGGGAAGTAAAACTGATACAT
AAAATGATTGATGCAAAGTCATCAAAATACAATTATATTA
ATATAGTAGGCATATATTATAGAGAAATACATATTGTACT
GAACACTAAACATGTACCAGGCACCATTCTAAGTGCTTTA
CATGTATTATCTCTCTTTCAATCCTCAAAGTAACCCCATA
AAGTAGGTATTCTCATCCTTAATTTAAAGATGAGAAAAAT
GAAATGTGGAATCATTAAGTAACCTGACTAGAGGCTCTAA
GAAGTTCATAACCAAAGATTGGCTCATCTGTCTTCAAAGA
TGGTATTCTTAAACACTAAATTAGACTGCCTAAGTTTACC
TGTCAAAATGTTTTCACACACATCATCTTATTTGTCCTAG
AGCAGTACCCTGGGTGTTGTTATTCTGAAATATACTTAGG
TTGCAGGTTGGGTTCCCTGGGAAGCAGACTCTGAGGCAGG
TGGTATGTTTGTTAGGAAGTGTGCTTGGTATCAACACCTG
TGGAAGGGGGAGGAGGGCGTGGGCAGAGGGATGAAATAAG
CTGTGATGCAGGTACAACAAGAGCTGACTCTACGGGGAGC
TGTTCCTATGCAGGGAGTCTGGAGCTACAATAGCCTTTCA
GAGTAGTCCCAAATTGGGATGAGATGTCAGGTTTTTAAAC
TCCTACAATAATCAGTCACTGGAAATGGACTGCATTGGGA
AGAGGTGTGGTCCTGGGTGAGACAGCTCTCTGTTGGTAGG
GCAATCCCACAAGAGTCTGATGGCAAATGAGGCAACAAAG
GAGCCAAAGAACGAGCACTGGGTGCTCGGTATATGTTAAT
GTGCTTCCTCTGTTCCCATCTGAGTTTGCACTACAGGAGA
GGTTTGGAGTCTAAGGAAGCTATTTACTTTATTTTTATTT
TTATTTTTTTGAGACAGAGTCTCACTGTGTCACCCAGGCT
GGAGTTCAGTGGCATGATCTTAGCTCACTGCAAACTCTGC
CTCCTGGCTTCAAGCAATTCTCTAGCCTCAGCCTCCTGAG
TAGCTGGGATTACAGGTGCGTGCCACCATGTCCGGCTAAT
TTTTGTACTTTTTTACTAGAGATGGGGTTTCACCATATTG
GTCAGGCTGGTCTCGAACTTCTGACCTCGTGATCCACCTG
CCTTGGCCTCCCAAAGTGCTGGGATTACAGGCATGAACCA
CCATGCCTGGCCAAGAAACCTATTTATTAATGCAGCTCTC
CAGTTATTCTGGAAAAATAATAAAGGAAATAAAACAGTGG
ACACAAATATTTTGGGCCCTACAAGGTCATATTCCTTCTG
TAAATGAACATTTAGGCAAAAAGGATGGGACCAAGGACTC
TAGTGTTTTGATGTGGTCAACACAATCCCATGATGCAACC
AGCTTGCCTTCTTCTGTGCTCCTGACTGTCAGGCTCTTAC
ATTGTCTTTCTCTTTCAAAGCCTCCACACCAATTTTGGGA
GGGTAATAAAGTCAAAAATTTTCTATCAATTAAGCTTCAA
TGGTTAAGAAACTGGCTTTAGTATAAAGATAGACTGAGTT
TCTTCATGCTATTTCCCTTAAGTGTCTACCAGTTTCAGTA
TATGTTGGAAGCAATAATAAAGTTTGAATTGCTAAGTCTT
TTCTCTGGCTCAGGAGGGCAATATAAAGTAATACAGTAGC
AAGGTTTGGATTTGAGTTTGAATCCCAATTCTGCCATTTA
CCAACCGGGTGACCACAGGAAAGTTAATTGCCTCAGTTTC
CTCTTTAAAATGGAGATAACAGTTTCCTTAAAGGGCTGTG
GTGAGTATTCAATGAAAGGATATATTTGAAACCCTTGAAC
CTGGCAGCATACAGTAAACTCTTAATTTTAGCTATTATGG
TGATGATGATTATTATTTAAAATTGAATCTTTAGCCTGAA
TACCACCAACACAGCTGAGCAACTTTTCTACTTCCATTTG
TGGTAACGAATTTTAAGGCATAAGCAAGAGAAGCAAAAGA
AAGGATAAACAGTGTCCAGAGGGGAAGTGGTACAGAGAGA
GGTAATGAAGAGAAGCAGAACAGCAGAAAATGAACTGGTA
CATGGGATGCACAATGGCCACCTGGGGTACCACAAGTTGC
CTACCTCTTTTCTACCTACTAGTGGAGCCAAAACCCTAGC
TATTTTTTTCACCCTTTGCTTCATTCCTGTGTTCCCTTAA
CTGCTGCTTTTCATTGTTCTGTGGAAAATGAATACGATTT
TTCTAATCTCAGCAAGAAGTGGTGAAAATTGTTAACTCCT
AAGCACTTAGATTTTTTCCTGATGAAAGGTACCATGTATT
ACAATGCTTTATATGAATTAAATGCCCCTTTTGAAAGTAA
TAGTATTAACTCAAAGTTTACATACAAATCACAAACTTGT
GTCTGCATATAACAGTATGAACATTAAAATCATATTTAAA
GAATTAATAGACATAGGCGATTTAACCCGAGAAACTTTCT
CCATAACATATCACTATTTTGGTAAATCTTAAGAAACACA
TGATTCTTAATAAAATTTATAATCATATGAACAGCAGGAA
AAAATGAATTTATATTAGAAATAAAGATTAACCTTGCTTT
TAACTCAGAGTGGAAATTTAGAAGTAATACTGCCCACTCT
GATTACTTTGTTTCTCTAAAGTTCTATCAAGGTCACATTA
ATATAAATACTTTACTTTATCTCCACGATTTCCTATAAAA
TTTAATGCAATTTAATGGTACATTCTTGCTTTGAAATGAC
ACTGGTCTTTTGTTTCTATAGAAGACAATTTCTCTGATGT
ATAATAAAAAATCAAAGCAGATTAGAAGAGACAAGAAAAA
AGAGTGCAAGAGCATAATAAGTTCTGTTACCAACACTGAC
TGCAATTTAGGCATTACACAGCGTTCCTGGAAAACAACAT
GCCTAGCATCTTTTCTTGATTGAAATGGTTCATTTCTTGA
ATGTGCTTCAGGAACCAATCGTAAATCAGGTGTCTTGATG
CCCAAGGTAATCAAGAACCCTATCAGTAATTCTCTGACAT
TTATATTTGAATCATAAGGCATAAATTTAAAAATATATAA
TGCATACAGTGTGTCTGTGTACATACACATACATATATAT
ACACACCCAGTACCAATGCCCCCAGCAATTTTGATTCAAT
AGGTCTGGGGTACAGCCTGGGAATCCATATTCTTAAAAGT
TCCTCATCAGTTAATAGCATAGCTAAAAAAAAGTTAAATA
AATAAATACAATTTTAAAAATGAAAAGTTCTCCAGATGGT
TGCATGTGCAACCAAGCTAAAAACCTCTCACTTAGATAAC
ACAAAGAATCATATAACACTACCATTATTTATCTAATGAA
ATTACTTTGTATCACTTATAGTAATACCTCATAGTTGTAA
TATGGCTGGTTAATAACTCCTGCTATGGCTTTTCCTTCAT
AAGCAATTCCAATAAGAACTGTTACATTGTCAAGAAGACC
TGCAAAGAAGAAATAAATATCAGTTATATAACTTGCTCAT
GTTATGACTCATCATTACTGCATCAATTGCTCCAAGTTAG
TTTTGCAGTTAAGGTATGGAATTTGCAATGATTCATCCAT
GATCAATCCTATTTACGGCAAAATGCATAAATGATAAGCG
AGCTGGCCAGAAACAGCAATAGGATCTATGGCCACTTAAT
TGAATTGGTAATCATGGTCTCATTAGTACAATGTGTAAAC
CAACTAAATAAAGCAGCCATAACTCTGCAGCTATCATCAT
CAGATTCCTCTATGCCTCTTCCACCATCATCCAACTCATC
CTTACCTGCCGAATCACTTTATATTCCTGGATTACATCTA
GACTTGTATTCCAAGCCTTTAAAGCAGAGTTTCTCAAAGA
GAGGCCCAAGGACTATCAAGCAGCATTAGAATTAACTGGC
ATACTTTTTGTAACACAGATCTTCTCAGGCTCCTTCCCAG
AACTAGTGAATCAAAATCTGGGAGTGGGGAACAAGACCGA
AATAAGCTTTCTAGGTGCTTTTATACACATTAAAGTAGTC
TAGAGCGTCCTTATTTCACAATGGGTTCTACAGATGTTTT
CAGCACACACACAGACATACACATGTACACACACACTGTG
ATTCACTCATTATAGAGATGTCTCATTCAAGAACAATAAA
AGTTTTTTTCTAGTAATTATGATCAATTTTTAAAGCCATG
TCCTGAGAGCCAATATAAGAAAACTTATGTAGATCTTAAT
TTTATCATCATCATCATCATCATCATCATCATCATCATCA
TCATCATTTTCTTTTTTTGAAACAGAGTCCTTCTCTGTCA
CCCAGGCTGGAGTGCAGTGGCGAGATCTCAGCTCACTACA
ACCTCTGTCTTCCGAGTTCAAGTAATTCTCCTGCCTCAGC
CCCACAAGTAGCTGGGATTACAGACATGCGCCACCAGGCC
CAGCTAATTTTTCTATTTTTAGGAGAGAAGGGGTTTCACC
ATGTTGGCCAGGCTAGTCTCGAACTTCTGACCTAATTATC
TGCCCACCTTGGCCTCCCAAAGTGCTGGGATTACAGGCAT
GAGCCACCGCACCTGGCCTAGATCTTAATTTTAAAAATAA
AACTCTAAGCTTAAAACCCAAAACTTGCCAGGCGTGGTGG
CTCACACCTGTAATCCCAGCACTTTGGGAGGCCCAGGCAA
GCAGATCACCTGAAGTTGGGAGTTCAAGACCAACCTGACC
AATATGGTGAAACCCCATTTCTCCTAAAAATACAAAAATT
AGCTGGGCATGGTGGCGGGTGCCTGTAATCACAGCTACTT
GGGAGGTGAGGCAGGAGAATAGCTTGAATCTGGGAGGCAG
AGGTTGCAGTGAGCTGAGATCGTGCCACTGCACTCTAGCC
TGGGCAATGAGCAAGACTGTCTAAAACAAAAAAAAAAAAC
CTAAAACTAAAACTCTGGCTCTGAGCCTGTTCATTCCTAC
ATTTATATGGCCAATTTTATTTTAATTTGTTGCTAATTGT
TCTCATCTTAGATAAGGAGAAATATTGTACTGTGTTTTAA
AACCCACCTTTAAAAGGTGAGGCTGTGAAATGTGAAAGCA
GTTCACAGATTAGGGGAGAGTGAATGGGGACGGCATGGGA
TGGTGGTGCTGGCAGAGCAAGAGCTACATAGTTGTACTCG
TTATCGTTTTTCTACCCCAATAACTGGGGGTTCAGTATAG
TCATTTTGGTAACACTGGTTTAATATGTTAGTTATTTTCA
TCTGGGAGACATCAGAAGTGTGGGGCTGGTAGAGTATGTG
GGGGGTGGTATTTGAAGGAGATGAATTTTCTTCTCCTGTC
TTGACAATCAATGATGTATGAGAACCATGAGCACAAATAT
AGCTTTAGGGGAAAACATAACACATGATACTAGCTTTCCA
TACAACATACAAAATATCAAATATTTACAACTAACATCAT
ATCCTTGTCCCACTGCTGTCAAATATGAATACAAAAGAGA
TATCAACCTTCAGTATATTCCTTGGTTCCATCCAGAGGAT
CCACCCAGACCACGAGCTAAAATTAAAAAGAGAGAAGGAA
AATAGCTAAATCAAGCATACAGAATTCTAAAAATAGATTT
AAATAGATTAAAACTACCTTTTTTTCCTGTTTGAAATTAT
ATTATGGATGGCCTGAGTTAATGTCATCTGTTTGGAGATA
GTATAAAAACCTTATTCTTTTGTAATCATGGAAAAAGTTC
ATTTGAATAAGAGAAAAGTCTGATTTAAGAATTATCAGGC
CAGGCACGGTGGCTCACACCTGTAATCCCAGCATTTTGGG
AGGCTGAGGCGGGTGGACCACCTGAGGTCAGGAGTTCAAG
ACCAGCCTGGCCAAAGTGGTGAAACCTCACCTCTACTAAA
AATACAAAATTAGCTGGGCGTGGTGGTAGGGGGCTGTAAT
CCCAGCTACTCAGTAGGCTGAGGCAGGAGAATCACTTGAA
CTCAGGAGGTGGAGGTTGCAGTGAGCTGAATCGTGCCATT
GCACTCCAGCCTGGGCAAAAGAGCAAAACTCCATTTAAAA
AAAAAAAAAAAAAAAGGATTTTCAACATGAAATGTTTAAT
TGATAAAAGTTTGTTGTCATTTGGACACTAAGCACACTCT
CTAGATCATGGTACAGAGAAAACTTGTAAAGTGGCATAAA
AAATGTTTTGAACATGCATAGTTGCTACTCATTTTTATAC
GTAAGTGCTGATTTAAAAAAAAACAACAGTCTGATTATCT
CAAGGACACAGTCCACACAATCCAAAGAAAAATGAATAAT
AAAACTGGCAGCAGATTTAAAAGGAAAATTCCTTCCGTTT
AGGACATTTAATATGATTCAGGATATGCTGCCTTTAACCA
CTACAATGATAACATTATGTGAATTTCTGAGTGAGGGCAT
GTTTCTGATGGAGGACACCATGTCTCATTTTCTTTGTTTC
CTCCATACCACAGAGCAAAGTGTCTGACTCATAGTAAGTC
TCCAACGAATATGCATTAAATAATTAAATATTGGAAAACT
AAAGACGTTATGGTGGGTATTTGAAGTCACAGATTTAACT
GAAGCAACTATGAAAAGCAAGCAGGATGATATTTATGGTC
TTCTAAAAATATAAGGTAGTAATCTGTTTCATAGCCTTCT
GTCCCCAGTTACCAATGAATGTTTTTTTTTTTTTTACAAG
AAAAAGTAAACTTTAGATAAGATTAATTACCTTAAACAAG
GGATATTTCATAATGAAGGGGCCAATTCACCAAGGTCTAA
TAATCCTAAGTGCAAATGCACCCAATAAAAGAGTTTCAAA
ATACAAGAAGGAAAAACACACACACACACAAAACAACAAT
CACAATTACAGTTGGATATGTTAACAGTTGGATATATATA
GGTAACTGACAGATATATACAGTTTGGTATATATTGGTAA
CTGACAGATGGCAGTATAACGAACCATTCATTTTTCTTTG
ATTGGGGAAGTTGCTCCCAGAAGAAAGAAGGAATAAGTCT
TGATCTTGAGAAGTCTGAGAAGTCTCCTTCTCAGCAGGAT
AACTTGATCTTTTGTAAATAGAATAATATTATTTACTAGG
AAGAGTAGTCTTATATGTAATGTTCTTAAAAGGATGTTCC
TGGTTAAGTATTTCTTTTTTTTTTTTTTTTTTTTTATACT
TTAAGTTCTAGGGTACATGTGCATAACGTGCAGGTTTGTT
ACATATGTATATTTGTGCCATGTTGGTGTGCTGCACACAT
CAACTCGTCAGCACCCATCAATTCATCATTTATATCATGT
ATAACTCCCCAATGCAATCCCTCCCCTCCCCCTCCCCATG
ATAGGCCCGGTGTGTGATGTTCCCCTTCCCGAGTCCAAGT
GATCTCATTGTTCAGTTCCCACCTATGAGTGAGAACATGC
GGTGTTTGGTTTTCTCTTCTTGTGATAGTTTGCTAAGAAT
GATGGTTTCCAGCTGCATCCATGTCCCTACAAAGGATGCA
AACTCATCCTTTTTTATGGCTGCATAGTATTCCATGGTGT
ATATGTGCCACATTTTCTTAATCCAGTCTGTCACAGATGG
ACATTTGGGTTGATTCCAAGTCTTTGCTATTGTGAATAGT
GCTGCAATAAACATACTTGTGCATGTGTCTTTGTAGTAGA
ATAATTTATAATCCTTTGGGCATATACCCAGTAGTGGGAT
GGCTGGGTCATATGGTACATCTAGTTCTAGATCCTTGAGG
AATTGCCATACTGTTTTCCATAATGGTTGAACTAGTTTAC
AATCCCACCAACAGTGTAAAAGTGTTCCTATTTCTCCACA
TCCTCTCCAACAACTGTTGTTTCCTGATTTTTTAATGATT
GCCATTCTAACTGGTGTGAGATGGTATCTCATTGTGGTTT
TGATTTGCATTTCTCTGATGGTGAGTGATGATGAGCATTT
TTTCATGTGTCTGTCTAAAACACCAAAAGCAATGGCAGCA
AAAGCCAAAATTGACAAATAGGATCTAATTAAACTAAAGA
GCTTCTGCACAGCAAAAGAAACTACCATCAGAGTAAACAG
GCAACCTACAGAATGGGAGAAAATTTTTGCAATCTACTCA
TCTGACAAAGGGCTAATATCCAGAATCTACAAAGAACTCA
AACAAATATACAAGAAAAAAACAAACAACCCCATCAAAAA
GTGGGGAAAGGATATGAACAGACATTTACCAATGAATGTT
TTACTATCAAATCTACTAAATATCTACTAAATACAAATTA
GATTTTCTTCCTAAAAGTATTATTGTTTTTTTTTAATGAG
ACAGGGTCTCACTTTGCTGTCCAGGCTGAGGGTATGTGTA
AAACTGTGCAAGGCAGGAACAAGGTAGGACAACTCACACT
TCCCAATTGCAAAACTTAATACAAAGCAAGAAAGTGTGCT
ACTGGCATAAGGATAGACATATAGACCAATGGAATATAAC
TGAGAGTACAGAATGAAACCCATACATCTATTTCTTTTCT
TTTTTCTTTTTTTTTTTTCTTTTGAGATGAAGTTTTGCTC
TTGTCGCCCAGGTTGGAGTGCAACGGCACAATCTCGGCTC
ACTGCAACCTCCGCCTCCCAGGTTCAAGCGATTCTCCTGC
CTCAGCCTCCTGAGTAACTGGGATTATAGGCGTGTGCCAC
CACGCCCAGCTAATTTTGTATTTTTAGTAGAGACAGAGTT
TCTCCATATTGGTCAGGCTGGTCGTGAACTCTTGACCTCA
GGTAATCTGCCTGCCTCAGCCTCCCAAAGCATTGGGGTTA
CAGACGTGAGCCACCGTGACTGGCATGAAACCCATACATC
TATGGCCTGCTGATTTTTCACAAGTGTGCCAAGGCCATTC
AACTGGGGAAAAAATCATCTCTTTAAGAGACAGTGCTGGG
GCCAGGCGAGATGGCTCAAGCCTGTAATCCTAGCACTTTG
GGAGGCCAAGGTGGGTGGATCACGAGGTCAAGAGATAGAG
ACTATCCTGGCCAACATGGTGAAACCCCATCTCTACTACA
AATACAAATACAAAAACAATTAGCTGGGTGTGGTGGTGTG
AGCCTGTAGTCCCAGCTACCTGGGAGGCTGAGGCAGGAGA
ATCGTTTGAACCCAGGAGGTGGAGGTTGCGGTGAACCAAG
ATCGCAGCCCTGCACTCCAGCCTGGTGAGAGAGAGAGACT
TCATCTCAAAAAAAAAAAAAAAAAAAAAGAGATGGTGCTG
GTTGCAGCCTTAACTTCCATGGGCTCAGGTGATCCTCCCA
CCTCAACCTCCCAAGTAGCTGAGACTACAAGTGTGCACCA
CCACACCTGGCTAATTTTTGTATTTTTTGTAGAGACAGAG
TTTCACTATGTTGCCCAGTCTGGTCTCGAACTCCTAGACT
CAAGCAATCCAACCACCTCGGCCTCCCAAAGTCCTGGGAT
TACAGGTGTGACCCACCATGCCTGGCCCTAAAAGTATTTT
AAATAATGGTTTTAGAGTGGAAAGGAAACCCATAGGATGA
GAAACTGAACTCTAAATCCACATGGTTGCCTGATACTTCC
ATGTTGGCTCTGAAATATATCAAGTTTCTGGCTGCCCCTA
TTTTATAACTACCAATTTTTCATCTTACAGGCAAATTGTA
TTTCCTTTACTATGGCAAAAAGCCCAGGTTAATAGAGAGT
TGAGTATAAATAGGGATCATACATCTTCTTCTTGAATAGC
ACTGTACTGCGATGGGCATGGTTGCTTCAGTATTTCCTCC
CACTGACTGTCTTCAATCAGCTCTTGATCCACTTCCTCAG
AAGGCAGATCCTAAAGCAGAGATAACCCTAATGGTTATTG
AAGCCATTTAGTGTTTACAGAGTATGCTTTTTCTTATTAA
CAGAAGAAATGCAGCATCACAGTTTTCGCTAGTTCTTCTG
GTTTACCATTTATATTTAGAACTTTTAAAGCAAACCTTAA
AAATTTGCACAAACAATCATATGTGGCTCATCAAAATTGA
CTAAATGGTTGCAATGTCATTATCTTGAACAGAGTTTAAA
AATAAAAGATTCTTTAAGTATTATATACTCATTTAAACAA
GTGTCTCTGACAGCAGATAGTTCCCCTGTATTACATTAGA
TGTCAATTTCCTCACTTTCTTTTTTTTTTTTTGAGATGGA
GTCTTGCTCTGTTGCCCAGGCTGGAGTGCAGGGGCACCAT
CTCGGCTCACTGCAACCTCCCCGCTTCTGGGGTCAAGCAG
TTCTCCTTCCTCAGCCTCCTGAGCAGCTGGGATTACAGGA
GTTCACCACCACGCCTGGCTAATTTTTGTATTTTTAGTAG
AGACGGGATTCAGTTTCACCATGTTGGTCAGGCTGGTCTC
GAACTCCTGATCTCGTGATCTTCCCGCCTTGGCCTCCCAA
AGTGCTGGGATTACAGGCGTGAGCCACCACGCCCGGCCTA
CTTCCCTCACTTTCAAAGTGTTATAGTCTTTGGATAAGTA
CGCAAATAAGCCTAAGTTTAAAAACAAACAACAACAAAAC
CCATTTTATTCCAAAGTTCTAGATCTCTGCCAATCTTACA
GTTTGTATGCTGGGTATAACAGTAACCATATCTTTTATGG
TCAATAATTAAGACATCTGGCTTAGAAATAGACCAAAATG
TCTTAAAATCAGATATTTCCCCCAAGTCCAAGGAATACAA
TAATTATTTTTGTGTTTAAAACAATAAATATAATGCTTGA
AATTATAATAGTGGTACATAAATCATTAAAGCGTCAGTTA
TAAGTACACTTGGTAAACAGGGATTTTAAAAAAATGTCTC
TGATGACTCTTACCTCTTCCCCTATAATTGTGAGTTTGGG
GAATTTCCGGGCCAATGAAGAACATATGCTCATCTGTGCC
AATCGGTCAGCTTTGGTCTGCAGGTCTGTTGCACAGGTCT
ATAACAAAAAATGCAAATTTTAGCAGAGCTAATGAGAAAT
AAGTTGTCCTCTGATTCCCTGTGCATGAGTGCCTACATAA
TTTAGATTACACTGTCAGTTTTTAGAGTCATAGAACTTAA
CACCAAATGAGTTAACTAGTTTCTTGCCTTGGTTTTTCTC
AAAGGATTAATAGTGGTTAAAGTTTGGAAAGGAGCTTTTA
AATAATCTAGAACATTTTCTTCCCTAGTTTAGAAATTCCT
TATCTCTAGACATCAACCTTTTGCTTAAATAGGTTCAGAG
ATAGGAAATGTATAACTTTTCAAGGCAAAGGTAATAGTTA
TTAGAAAAAGTGTTCCTTGGATCCTTCTATAACTTCCACA
CTAATCCTAATCATAATAATTCAATAGGTCCTCAAGTTGA
TTCACAGGTATAGAGTAAGAAATCCCATTTGGTTTTTTTT
GTTTTGTTTTGTTTTTGAGACGGAGTCTTGCTCTGTCGCT
GGCTGGAGTACAGTGGCGCGATCTTAGCTCACTGCAATCT
CTGCCTCCTAGGTTCAAGCAATTCCCCTACCTCCCGAGCA
CCTGGGACTATAGGCTCCTGCCACCATGCCCGGCTAATTT
TTTGTATCTTAGTAGAGACGGAGTTTCATCAAGTTGGCCA
GGATGGTCTTGATCTCCTGACCTTGTGATCTACCTGCCTT
GACCTCCCAAAATGCTGAGATTACAGGCATGAGTCACTGC
ACCCAGCCTAAGAAATTCTGTTTCTGAAAATCTGAAAAAC
ACTAATCTGAATTGCTGTAATATTTAACATATAGCTCACC
TATGGTACCCTCACTCAATCACTATGTCGGATAATCATGC
TAGTGAAAGAAAAGTTTTACAAGTGACAACCACAACCTCC
TTTGTTAGTTTGCTTTCAGAGAATTATGATATGTTGCAAT
TGATATATGCCTGGTTAAGTAGATTTACAGATTATATCAT
CTTAGTAGAATTTGTTTGTTTTGAGATGGAGTCTTACTCT
GTCACTCAGGCTGGAGTGCAGTGGCGTGATCTTGGCTCAC
TGCAACTTTTGTCTCTTGGCTTCAAGCAATTCTCCTGCCT
CAGCCTCCCGAGTAGCTGGGACTACAGGTGCCCCCCACCA
CGGTCAGCTAATTTTTGTAGTTTTAGTAGAGACAGGGTTT
CACCATGTTGGCCAGGCTGGTCTCAAACTCCTGACTTTGT
GATCCACCCACCTCGGCCTCCCAAAGTGCTGGGATTACAG
GCGTGAGTGAGCCACTGCACCCTGCCTCATCTTAGTAGAA
TTTTAACAATACTTTGCAACGAGATAAGGAGTCATTATGA
AAAGCAAACTGCTTTATGCTTCACTGAGATTTGCTATATA
TCTCAATGCAAAGTACTATTTTGCTAGAATGTAAGCTCCA
CAAAAGGATTTTATTCCCTAAAGAATTGTGTCTAGCATAT
AGTAGGTGCTCTATAAGTATCTTTTGAATGAACCTACTCA
AAAGAATTGTTCAGTTTGAAGATTAGTTATATATCAATCA
AGTTTGTGCACCACTGCTTTAGAGAAAAAAAATATATATT
GAAAGTCATTCCTCTATCTGAGGAAAGCAATTCTCTTTCC
CTCTCTAAGATAAATATTTCCTATTCTGTCAACATAGCTC
TGGACCTCATCCTTGGAACCTTGTGTGATAAACTGATTTT
GCTGCTTTTTAAAAGTAAGGTATCACCAGGAGGATATAAA
GTACTAGAAATGCCTGAGCAGTACAGAAGACAATGAGAAT
ACTACTTTTTTTCCTGACTTGGCACTACATCTCTGTTCCT
TTTTAGCTACCTGGGTTTCAAAGTTGTTTGTCTAATATAA
TCTCAACATAAGAGCAACTGAAAATAAGTGATGTTAAGGA
AAAGGATCTGAAAGGAAATAATTCAAAATATTGGCAATGG
TGGCATGATGGATGATTTTTGTTTACTTTTTGGCATTTTT
CTCCATTTCCTACTTTTCATAATAGAAAAAACTTTGTAAA
AAATGAGATTAGGGGCCAGACGCAGTGGTTCATGCCTGTA
ATCGCAGCACTTTGGGAGGCCGAGGCAGGCAGATCACAAA
GTCAGGAGTTCAAGACCAGCCTGACCAACATGGAGAAATC
CTGCCTCTACTAAAAATACAAAATTAACTGGGCGTGGTGG
CGCATGCCTGTAAAATCCCAGCTATCCAGGAGGCTGACGC
AGGAGAATCGCTTGAACCTGGAAGGCAGAGGTTGCGGTGA
GCCGAGATCACGCCATTGCACTCCAGCCTGGGCAACAAGA
GTGAAACTTCGTCTCAAAAATAAATAAATAAATAAATAAA
TAAATAAATAATAATAATAATAATAAGATTAGCAGCCCCC
TGAAAGCAGCAGTATTATTTTGTTGATTATTACCAAGCAT
GTCTGTGGTCAACTAAAATCTCTTTTTCAAACAAATTTGA
ATCAGATTTATCTGACATAACTTGAACATGAATACAGCAC
TTTATATTATTCCTGTTAAATATCCTGTTGGATTTGGTCC
ACTTTTCTCAGAGGTTGCAACTATTTTGAATGCTTATTCT
GTGATCAAATGTATTAACTAGACTGCTCAGCTTTACCTTA
TTGCAAATTTGGTAAGTATGTTTTCTATATCATCTTCTTC
CACTTCAGATAACACATTAGGTATTTTTTTTAAACTGTAT
GTTATTTAATAATTAAAGAGAACAGTACAATGTCAGGAGC
AGAGTCCTGTGATCAGCCAGTGGTGATCCTTTTCTAGGAT
GAAAATGACTCATTAATTTAAATTTGTGGATAATGTTATT
CATCCAGTTATGAATACACCTAATCGTGGCTCAGGATGGG
AGATGTCATCTATATAACTAAAAATAGCTTGAATATTTTC
TTAAATAGAAAATGACAGACTATAACAAATGTTTTGCTTA
AATCAAGATACCCTCTATTTCCTCTATGAGTAGGCCCACA
AATCTATCAAAAAAGCAAATGAGATTTATTTCATTTGTTC
TTACGAGTTTTTGTTTTTGTTTGTTTTTAATATTATTTAT
TTATTTTAGAGACAGGGTTTTACTCTGTTGCCCAGGCTGG
AGTACAGCTGTGGGATCACAGATCACTGCAGCCTCAAACT
CCTGGGCTCAAGCAATTATCCCACTTCAGCTTCCCAAGTA
GCTAGGACTACAAGCATGTCCCACCATGCCAGACGGGTCT
TGCTATGTTGCCCAGGCTAATTTTTATGTTTATTTTTTTA
TTTTTTTATTTTTTTTTTGAGAAGGAGTCTCACTCTGTCA
CCCAGGCTGGAGTGCAGTGGCCAGATCTCAGCTCACTGCA
AACTCCGCCTCCCGGGTTTCATGCATTCTCCTGCCTCAGC
CTCCCGAGTAGCTGGGACTACAGGCTCACCACCTCGGCCC
GGCTAGTTTTTGTATTTTTTCAGTAGAGACGGGGTTTCAC
CGTGTTAACCAGGATGGTCTCGATCTCCTGACCTCGTGAT
CCGCCCGCCTCGGCCTCCCAAAGTGCTGGGATTACAGGCT
TGAGCCACCGCGCCTGGCCTTATGTTTATTTTTTAAAAGC
AATTATGTTGAATGTTTTATAATGAACTCATGTCAGCTTT
TTTCCAAGTTGTTTTTTATTCATATATCTCACTTTTTCTT
ATGGTAACAGTGCTAGATAGATGTATCACTTATAAGTGAG
TGACTTAACTCAATCTATTTTATTATTTTTTATTTATTTT
TCCATTTCATCTTTTTTGCTTTTTTTTATTATTATACTTT
ATGTTCTAGGGTACATATGCACAATGTGCAGGTTTGTTAC
ATATGTATACGTGTGCCATGTTGGTGTGCTGCACCCATTA
ACTTGTCATTTACATCAGCTATATCTCCTAATGCTATCCC
TCCCCCATCTCCCCACCCCACAACAGGCCCCGTTGTGTGA
TGTTCCCCTTCCTGTGTCCAAGTGACCTCATTGTTCAATT
CCCACCTATGAGTGAGAACATGTGGTGTTTGGTTTTCTAT
TCTTGCGAGTTTGCTGATGGTTTCCAGCTGCATCCATGTC
CCTACAAATGACATGAACTCATCCTTTTTTATGGCTGCAT
AGTATTCCACGGTGTATATGTGCCACATTTTCTTAATCCA
GTCTGTCATTGATGGACATTTGGGTTGGTTCCAAGTCTTT
GCTATTGTGAATAGTGCTGCAATAAACATACGTGTGCATG
TGTCTTTGTAGTAGAATAATTTATAATCCTTTGGGCATAT
ACCCAGTAGTGGGATGGCTGGGTCATATGGTACATCTAGT
TCTAGATCCTTGAGGAATTGCCATACTGTTTTCCATAATG
GTTGAACTAGTTTACAATCCCACCAACAGTGTAAAAGTGT
TCCTATTTCTCCACATCCTCTCCAGCACCTGTTGTGTCCT
GACTTTTTAATGATTGCCATTCTAACTGGTGTGAGATGGT
ATCTCATTGTGGTTTTGATTTGCATTTCTCTGATGGCTAG
TGATGATGAGCATTTTTTCATGTGTCTGTTGGCTGCATAA
ATGTCTTCTTTTGAGAAGTGTCTGTTCGTATCCTTTGCCC
ACTTTTTGATGGGGGTTCATATGGAACCAAAAAAGAGCCC
GCATTGCCAAGACAATCCTAAGTCAAAAGAACAAAGCTGG
AGGCATCACGCTATCTGCCTTCAAACTATACTACAAGGCT
ACAGTAACCAAAACAGCATGGTACTGGTACCAAAACAGAG
ATATAGACCAATGGAACAGAACAGACCCCTCAGAAATAAT
ACCACACATCTACAACCATCTGATGTTTGACAAACCTGAC
AAAAACAAGAAATGGGGAAAGGATTCCCTATTTAATAAAT
GGTGCTGGGAAAACTGGCTAGCCATAAGTAGAAAGCTGAA
ACTGGATCCCTTCCTTACTCCTTATACAAAAATTAATTCA
AGATGGATTAGAGACTTAAATGTTAGACCTAAAACTCACT
CTATATTAAATCATTAAAGTGTTAATGATAAATCATATCC
TATTAATGTTCTCACTTGGAAGAAATTACAACACAATTTT
CCTTAAAGACTATAATAAAGAAAGATTTAGGCAAAGTGTA
GTGGCTCATACCTATACTCACACCCATAATCTCAGCACCT
TGGGAGTCTGAGGTGGGTGGATCACTTGAAGCCAAGAGTT
GGAGACCAGCCTGGGCAATATACTGAAACTCCATCTCCAC
AAAATGAAAACATTAGCTGGGTGTCGTGGCGCTTGCCTGT
AGTCCTAGCTACTCAGGAGGCTAAGCCAAGAGGGTCCTTT
GAGCCCAGAACTTGAGACTGCAACAAGCTATCGGTAGGAC
TATGCCACTGCACTCTAGCCTTGGGCGACAAAGTGAGACA
TTGTCTCTTTAAAAAAAAAAAAAAGATTATAATAAAGAAT
TTAAGGATTAAAGGTCAATATAAGAAAACTTATGTGTGAA
ATTTGTAATGTGAGGTAATAACCAAGTCCCAAGGAAGATT
TGTGTGTATATATATATGTGTGTGTGTATATATACACGTG
TGTGTATATAAGTATATATGTATACATATATATGTACCAA
ATCCCAAGGAAGATTTGTGTATATGTATATAATATGTACA
CACACGTTTGTGTGTGTATATATATATGCACGCACACACA
CAAATCTTCCTTGGGATTTGGTTATTACCTCACATTACAA
ATTTTACACGTAAGTTTTCATATATTGACTTTTAATCCTT
AAATTATTTATATGTGTGTATATATATATGGAAGATTTAT
ATACATATATAATATACACACACACTATATATACACACAC
GAATCTTCCTTGTGTATATATATACACACACTATATATAC
ATACTATATATATACACACACAAATCTTCCCTATATATAT
ATACACATACACAAGAGTGTGAGTACAGGTGTGTATATAT
ATATACATGTATATATATATGTACCAAATCCCAAATAAGA
TATACAAACTTGTATATATATACACAAACTTGTATATATA
TACACAAACTTGTATATATATATACACAAAGTTGTATATA
TATATACACAAACTTGTATATATATATATATACACAAACT
TGTGTGTGTGTATATATATATACACACAAACTTGTGTATA
TATATGTGTCAATATATGAAATATATGAAATATATATACA
CATATATACACAGACATATATATATACACACACACACACA
TATATATATATAGGCACACACAAATCTTCCTTGGGACTTG
GTTATTACCTCACATTACAAATTTTACACGTGGCCGGGCG
CGGTGGCTCAAGCCTGTAATCCCAGCACTTTGGGAGGCCG
AGATGGGCGGATCACGAGGTCAGGAGATCGAGACCATCCT
GGCTAACACGGTGAAATCCCGTCTCTACTAGAAAATACAA
AAAACTAGCCGGGCGAGGTGGCGGGTGCCTGTGGTCCCAG
CTACTCGGGAGGCTGAGGCAGGAGAATGGCATGAACCCGG
GAGGTGGAGCTTGCAGTGAGCCGAGATAGCGCCACTGCAC
TCCAGCCTGGGCGACAGAGCGAGACTCCGTCTCAAAAAAA
AAAAAAAACAAATTTTACACGTAAGTTTTCATATATTGAC
TTTTAATAGATTTCCTTAAGATTTCATTGCATTTTAAACT
GGAACACAAGTATGGTGGTATTTCTTTTAATAATTGACTA
TCACTATAAACTTTCTGATAATGTATTTCATATATTGACT
TTTAATCCTTAAATTATTTATATGTATGTATATATGTATA
CATATATATACATACATATATACACACATATTTTTTGAGA
TGGAGTCTCGCTTTTGTTGCCCAGGCTGGAGTGCAATGGT
GCGATCTCGGCTCACTGCAACCTCTACCTCCCGGGTTCAA
GTAATTCTCCTGCCTCAGTCTCCTGAGTAGCTGTGATTAT
AGGTGTGCACTACCATGCCCGACTAGTTTTTGTATTTTTC
GTAGAGATGGGGTTTCATCATGTTGGTCAGGCTGGTCTCA
AACTCCTGACCTCGTGATCCACCCGCCTCGGCCTCCCAAA
GTGCTGGGATTACAGGTGTGAGCCACTATGCCCAGCCGGA
AGATTGTATTTTAAACTGGAACACAAGTATGGTGGTATTT
CTTTCAAGAATTAACTATCACTATAAACTTTCTGATAATC
TATTTAAGTTTGTAATTACTATACTGGGAAAAACACCCTT
GTTTTGAGTTTCTTTTCCATGAAGAAGAAAAATATGTATC
ACTTTGATTATAACAAATAGTTATGTAAATGCCAGATTTT
ACCGAACATGTTGACTAAGGATTGCATGGCATTGCATGTA
ATAGATTACTCTAGGATTTGAAGCCTGGTTACAATGCCTT
GGGGATGGATATGGTTCAGAAGACTCAGACATATAAATAA
AGATCTTGGATGTAGAAAGTCTGGAGTCTTTTTTTTTTTT
TTTGAGGCAGAGTCTCGCTCTGTTGCCCAGGCTGGAGTGC
GATGGCGTGATCTCGGCTCACTGCAACCTCTCTCTGCCTC
CTGGGTTCAAGCCAAATAGCTGGGATTACAGGCGCTCGCA
ACCACATCTGGCTAATTTTTTGTATCTTTAGTAGAGACGG
GATTTCACCATGTTAGCCAGGCTGGTCTCAAACTCCTGAT
GTCATCATCCGCCTTCCTCGGTCTCCCAAAGTACTGGGAT
TACAGGCGTGAGCCACCATACCCGGCCTTGGAGTCATTTT
CAAAGCAGAGATTGAACCCTTTTGAACAAAGGGTCTTGCA
GTTCCCCTAAGGGAACCATCAATTATTTTAACTGATAAAG
TCTGTCCACATTTTTACATCATTTAGCTCAACCTCAAGAA
CAAAAATAAAGTTGGTATGAAATGATATGAGAGTTTGAGT
ACCTTCTCCACGATACCCAGGTCTCCTTCAGCAATAACAC
GTCTGACTATCATTCCTGCCTTTTGAGCAATAGAATATGC
TGAGGCTACCAACCGCATCAACACAGTGTTACTGGAAGCC
ATGACAAACTCTAAAAAGAGATCAAGAAAAATGTTTTGTT
AGTTTCAAAGTTAACTACTGGTTTTATTTACTTAAATCCA
ACTCAACACATATTAATTGACTGCTAACTTGGGATTGCTC
CCATTAACTGAGTAAATTCTTTAATATATATTTACTAAAA
GAGACTTGGAAAAAACTCCATTTGGACATTAACTCTCTCA
ATAAACTCTGTATTTTTTATGTTTGTCTGCAGATGAGACA
TGTCAACGCATAGGAGAAACTGGCCCAGGATGCTGAGCAT
GTGAAAAAGTTTGTGTATGAGGTGGTGGGTAATGTGCAAA
GTATGTGGAAGGTGCTTTGGAGGCTAAAAATATGAGATGT
AAGATTTGTGTTTGAGGAGCTAATATTTTGGTGAGCTGTA
GATAAAATAATGTAACCTAATGTCTATAACATAAAACTAG
GAAGTGCCAAAAGAGGTATGAATAGTATAAGGGATGTAGG
TGTGCAGGGCGTAATTAAAAAGGGAGGGTGTATTAGTCCG
TTTTCATACGGCTATAAAGAATGACCCAAGACTGGGTAGT
TTATTACTTCCAATGCCAAGAACCGCAATTACTTTTGCAC
CAACCTAATATAAAGGAAAGAGGTTGAACTGACTCACAGT
TCAGTATGACTGGGGAGGCCTAAGGAAACTGACAATCCTG
GCAGAAGACAAAGGGGAAGCAAGACACCGTCTTCACAAGG
TGGCAGGAGGAAGTGCCAAACAAAGCGGGGAGAGACCCTT
AAAAACCATTAGATCTCAAGAGAACTCACTCACTATCACG
AGAACAGCATAGGGGAAAACTGCCCCCATGATTCGATTAC
CTCCACCTGGTCTCTCCCTTGACAGTGGGGATTATGGGGA
TTACAATTTAAGATGAGATTTGGGTGGGGAAACAAAGCCT
CACCACATCAGAGGGATTGCATATAACTACAATTGTTTTC
TGAAAATCAGTGAATATTCTCTGCTATTATTTACCTCCAT
CTTGGTCAGCAGCCAAATAAAGAGAACAAGCAACATAACA
AATTATAATGAAGACCAAGCACCTGGAAAAGTAAGGCGTG
TCAGAGAAGTCTCTAGCTCCAACAAAATAAATAGAAAAAA
CAGCCTTTAGAATTAAGTACATTGCTTTTTTTTTTTTTTT
TTGAGACGGAGTCTCGCTCTGTCGCCCAGGCTGGATTGCA
GTGGTACCATCTCGGCTCACTGCAACCTCTGCCTCCCAGG
TTCAAGCAGTTTTCTGCCTCAGCCTCCCGAGTAGCTGGGA
TTACAGGTGGCCTCCACTACACTTGGCTAATTTTTGTATT
TTTAGTGGACACAGGGTTGCATCATCTTGGCCAGGCTGGT
CTCGAACTCCTGACCTCATGATCCACCTGCCTCAGCCTCT
CAAGTGCTTAGATTACAGGCATGAGCCACTGTGCCTGGCC
TGTACATTCCTTTGAAAATATGAATTCTGGCCTGCTCACA
CCTGTAATCCCAGCATTCTGGGAGGCCAAGGTGGGCAGAT
CACCTGAAGTCAGGAGTTCGAGACCAGCCTGACTAACATG
GTGAAACCTCATCTCTACTAAAAACACAAAAATTAGCCGG
GCATGGTGGCGCACACCTGTAATCCCAGCTACTCAGGAGG
CTGAGGCAGGAGAATCGCTTGAACCTGGGAGGCGGGGATT
GCAGTGAGCCGAGATCGCACCATTGCACCCTAGCCTGGGT
AACAGAGCGAGACTCCATCTCAAAAAAAAAAAAAAAAAAA
AAGAAAATATAAATTCAAATCCTGAAATTTTAGTGACTGT
TCTGGATGTACCAACCACATTCCCTTCAGGATTGAAGAGC
TTATTTCCCCACGTGCTGAGACAGCTCTCAACAGAAGGCC
CTCAGCTGCCATCTTTCTCTGGGAGTATATCTGCTGAGAA
GGATCATTTCATCTGAAATGTCACAATAGGGAGATTTAAA
GGCCATTTCCTACCCTAAGTGGGCTGCCACCCCAGCACTG
AAGGGCCATCCAGCTTCCAGAATACCCTATGGGGTCAACT
GAGGCCTTAGCTGAGACTGTCTCACAGCCCAAGATGCTTT
CTCCTACATTCTTCCCTTCCTCCCCTTCCCTCCCACAAAT
GATCCCAAAAGCACTCCCTAATAAACCTCTTGCACTTTAT
CTCTGTCTTACAGTTTTATGGGAAATCAACCTATGACAAA
AACTTCCCACCTCTAAATTAAATCAACATTATTTCATCGC
AATAAGGGAACACATGATTGTTCCCTAGAAAAAAGGACTA
ATATATATATATATATATATATATATGGTGTGTTTCTCTC
TCTATATATATATATGTTTTTATTTTATTTTATTTTATTT
TTTTTTTGAGGTGGAGTCTCACTCTGTCACCCAGGCTGGA
GTATAGTGGTGCAATCTCAGCTCACTGCAAACTGCCTCCT
GGGTTCAAGCGATTCTCCTGCCTCAGCCTCCTGAGTAGCT
GGGATTATAAGTGCCTGCTACCATGCTTGGCTAATTTTTG
TATTTTTAGTAAAGACAGGGTTTCACCATGTTGGCTAGGC
TGGTTTCAAACTCTTGAGCTCAAGTGTTCCGCCCACCTTG
GCCTCCCAAAGTGCTGGGATTACATGCCTGAGCCACCGCG
CTCAGCCCTGCAACTATAAAGGACATTATAAATCTCCATT
CAGCAATAGCCATTGTTCTACCAAACATTTCTGACTGAAT
ATTTGATTTGATGTGCGTTTTAACCCCTTTAACATTTTTT
TTCTTTTTTCTTTTTTTTTTTCTGAGATATAGTCTCATTC
TGTCACCCAGGCTGGAGTGCAGTGGCGCAATCTTGGCTCA
CTGCAATCTCTGCCTCCCGGGCTCAAGTGATTCTCACGCC
TCAGCCTCCTGAGTAGCTGAGATCACAGGCAGCTGACACC
ATGCCCAGCTAATTTTTGTATTGTTAGTAGAGACAGGGAT
GCACCATGTTGGCCAGGCTGGTCTTGAACTCCTGACCTCA
GGAGATCCGCCTGCCTCAACTTCCCAAAATCCTGGGATTA
CAGGTGTAAGGCACTGTACCCAGCCTTCTTTACATCTTGT
TTCTATCATCCACATTCTATTGACAGAAATTATGAACCTA
ACGAAACAATAAGTGAAGCATTTGAAACTCTTCAGAAGGA
AGATGGAATTGAAATTTATGGCCGGGCACGGTGGCTCATG
CCTGTAATCCCAGCACTTTGGGAGGTGAGGCGGGCAGATC
ATGAGGTCAGGAGTTCGAGACCAGCCTGACCAACATGGCG
AAACCCTGTGTCTACTAAAAATACAAAAATTAGCCGGGCG
TGGTGGCACACACCTGTAATCCCAGCTACTCAGGAGGCTG
AGGCAGGAGAATCACATGAACCCAGAAGGTGGAGCTTGCA
GTGAGCCGAGATCGTGCCAGTGTACTCCAGCCTGGGCGAC
AGAGCAAGACTCCATCTCAAAAAAAAAAAAAAAAAAAAAA
ATTTATGTAAGGTAATGAATACCATGCTGTGACCAATAGC
TATCTGGAAATTAAGATGAAAATGAAAAGGGTTTCATTTT
TGAAACGGAGTCTCACTCTGTTGCCCAGGCTGGAGTGCAG
TGGCGCGATCTCAGCTCACTGCAAACTCCGCCTCCCAGGT
TCACACCATTCTCCTCCCTCAACCTCCTGAGTAGCTGGGA
CTTCAGGCACCCGCCACCGCGCCCGGCTAATTTTTTGTAT
TTTTAGTAGAGACGGGGTTTCACCATGTTAGCCAGGATGG
TCTCAATCTCCTGACCTTGTCATCCACCTGCCTCAGCCTC
CCAACGTGCTGGGATTACAGGCGTGAGTGAGCCATCGCGC
TCGGCCAATATAATGGGTTTCTAATTGCAGCTGACACTTG
AACAAAATGGGCTCGAACTGAACTGGTTCACTTTGTGGAT
TTTTTCCAACCAAATGCGGACAGTAAAGGTATGTAAAACC
AGTAGACAGGAAAGGCTGACTTTTTAAAATATATTTTTAT
TTTATTTTCAAGAGAGTCTATGATCTGTTAAAACTGAGTT
TTCATCTATGAGTGTTTTGGAGGGTCAACTGTGGGACTTG
AGTATGTGCAGATTTCAGTATTCTCAGGGGTTCCTGGAAT
CAACCTCCCTCATATACTGAGGGATGACTCTATATAAAGT
GTTTGTTTTATGATACCATAATCAGGCTAGATTAATTTTC
TTGGCATACTAGGAGTTACATGTGGAATAAACCAGTTACA
ATTACTACTAATTCAGGAGCACTTCAGATAGAAAACAGAG
AAATAGGGCTGGGTGTGGTGGCTCACACCTGTAATCCCAG
CACGTTGGGAGGCCGAGGTGGGCAGATCACAAGGTCAAGA
GATTGAGACCATCATGGCTAACACAGTGAAACCCGATCTC
TACTAAAAGTACAAAAAATTAGCTGGGCATGGTGGTGGGC
ACCTGTAGTCCCAGCTACTCCGGAGGCTGAGGCAGGAGAA
TGGCGTGAATCCGGGAGGTGGAGGTTGCAGTGAGCCGAGA
TCGCTCCAGCCTGGGCGACAGAGACTGACTTTGTCTCAAA
AAAAAAAAAAAAAAGAAAAAAAAGAAAGAAAAAGAAAAGA
AAACAGAAATAATTTAGTAAATACTTTGTTGCTCTTATTT
CTAATCTTTTATATCCATATCCAGGCATATATCTGATTTA
TTCTGCACCAGAAATGTGGTCTTTGTAGAACTGTTTTGTT
CTACCCAGATGTCTTGACCATATTTTAATTATATATTCAT
ATGCTCCTTCAATTCCCTTGTTATGTAAGAATTCTTTTAT
AATAGGACGATCACCTTCCCTCACTGTATGGTATTGTCAT
AACTTTTCATAGATATCATTTACCTTTGAACCAGTTAAGC
AACCATTTGAGCCTTATCAGGCTCCATAAATGACTCAACT
ACTTACCCTTATATTTGCCAAGTCGATGGTGTTTTCTTCC
AAGGAAAAACTTTCAGGCATTGTCTGTCTACTAATTTCAT
CACAAAATGATATTATATATGATAACCACCAATTAAAGCT
AACATCAGCTTATAAAATATAAGAATAGGAAAAATAATAG
AAGAAAATAAAAATGGGAAAAATAATGTTGATGTAAAGCA
CACAATGATTTATAAAGAGATTCCACAAATCGCTTTTAAT
TGGCAAATAGGAAAATATTTTACCATTCTTCTTTGAAGTA
CTTCTCTGGTCCAAACTGAATTAGTAATGAAATAGTACTA
GACCCTAGCCTTAATCGTTTTCTTACATATTTTTTAAACA
GATGAATACAATTTTGGTTCTTGGTTAAAAAAAAAAAGAA
AAAATACATAGTCATATTATCAAAGCACAAAATCTATACA
AGAGGTCCCTTTTAGCCTTTTTCATTATGCCCCCTCCTAT
ACTATAATGAGATTTACCTTTTGATGATACAGGTAGATCA
AGAGCAAGGCCTAAACTAGCTACAGGCAAGTTAACTTTCT
TAAAGCAGTTCAAATAACACCACTGTACTTCCTTCTCTAC
CAGTTTTACATCTTCTGGGCCTTAAAACACTCTTGTGGAG
GTGTCTTTCCGAAAGCCTAATCTAAAACAGGATAGTGGTT
AAGGGCACAGGCTCTGGAGCCAATTACCTGTGTTCAAATC
CTGGCTCAGCTGTGGACCTTGAGAAAACCACTTAAATTTT
CTGTACCTCGATTTGTAAAATGGAGACAATAGTACTTATA
GCATAGGGCTGTTGTACTTATTAAATAAGTACCATGTGTA
AAGAAAACACTTGTCCCTGGCACAAGGTAAACATCAAATA
TACTGGCTAACCATTATTACGATTGTCCTTATTTTGGTTA
TTTTGCAGGGACATTAGGGCAGTGTTAAGGGCAAAAAGTT
CCTGTAGTTTCTCCAACAGTATTCTGACCCTGAGAATACA
AAATGATAATCAACATGACCCTCAGAGTGTAGTACAGGCT
TTTCTTCATAACATTCTGGGCCTGAGGCTTGGAGTAGACA
AGAAAAAAAGCTGTATAGCACTTAAGGCCATCGACCTAAC
ACCTATCCATTTGAGAAGTCTTTACAACTGCCAAAAGGCT
AGCTCAGGAGGATGGAAAAATAACAGGAATCAAACATTAG
TTTCTTCTCATATAAAGATTGTGACCATATGAGGATTAGG
ATCTAAAAATGATGAGTTCCAGATCAAAATACTAAAATTA
TTTATACTTTGAAACTTGGCCTGATGATAATGTTCAAGGT
CATCTGAAAAAATAAAAATGTAAGCATAATGGAGCAAATT
CTGGAAGAAGAACAATGAACAGAGGTACTCCCCTTATCAA
TTATCAAAATATGATAAAGTATGATTTAATCAAACTATGA
TATAAGTTTGGCTAGTGAGACAAATTAAGGAAATAAATTG
CAGAAATAGAACCGAACACACTAAAGGTAGTGTTTCAAAT
CATGGGGGAAATTTAATTTTGCATAAATGGCAGGGCAGTT
GCTAAACTTTTAAATACTTTTTTTTTTTTGATATGTAGTC
TTGCTCTGTAGCCCAGGCTGGAGTGCAGTGGCTGATCTCG
GCTCACTTTCACCCCCTACAGTTCAACCGATTCTCCTGCC
TCATACACCTGAGAGCTGGCACTACAGGCACGCATCACCA
CGCCTAATTTTTTCAGTCAGGCCTGCAGTCCCAGCTACTC
GGGAGGCTGAGGTGGGAGAATCACCAGACCCTGGGAGGTC
GAGGTTGCAGTGAGACATAATGGCACCACTGTACTCCAGC
CTGGGCTACAGAGCAAGACCCTGTCTGGAAAAAAAAAAAA
AAAAAAAAAAAGGAAAGGAGAAGAAGAAAGAAGAAGGAGG
AAGAAGGAAGAAGAAGGGGGAAGAAGAAAGAAGGAAGAAG
AAGAAGCAGAAGCAGAGAAAGAAAGAAAAAAGAAAGAAAG
AAAGAAAAAGAAAGAAAGAAAGAAAGAAAAAGAAAGAAAG
AAAGAAAGTAAGTAAGTTTGCAAGGGTGTGAAGGAACATG
TTCCTGAGTATTGTTGGCAAAGTGGTGAACTCTCTTAGGA
GAGCTTTGAGAACCTTAATAAAGTATAACATACATATTCT
TTTGAACCAGCAATTATATTTCCAGAGAAATCCAAATAAA
TCACGCAAACCTACAAATATGTAGAAATGGCAGTTGGACG
AATATTTGCTATTTAAATAAATTTACTTTTAGGTGCCAAG
CAGTTTCTAAATTTGGGTGCATCAACGAACTCAATGTCTA
GGTTTGTCTTGTTATTTCTACAATATATGGCTATAAAAAC
CTTCCGGATCACGAAAATAAAGGCACAGATAAACAATTAA
AACATTGACACTCAAGAGTCCAAGTCCGAAATCAGAATAT
CTGGAGAGGCAATCTGATTCACATAAAGCTTTTTTATTTT
ATTTTATTTAACATAAATCCTATCTACCTGGCTCTTGCCC
TGACCGGCAGGAGAGAAAGTTACGGTGACAAACCTGGAAC
AACGTTGGACCAAAGACACTTCGGGAGCAGCAAAAGCGCG
TTATCGTAAACCCAGGTCCCTCGTCGTGTCCGGTACCGAG
CTTTGGCACTGTCAATAAATCTTTCGAGATGGACGGCAGC
CCTACCTCAGCTTGTGAGCATGCGGGAAACTCCGCGCAAG
CGCACAACAGTGATTTAACACTGCGTCTTTAGACTCCTGA
TCCGCGGGAAAATACCACTTGTCCATGTTTTCTCCAAGCT
CTCCGTAGGTGCAAGTCACCTGTTGTATTAAATAAAAGCG
AAAGGTGTTGTCAACTTTCAAAGATTGGCTCAAAAAAAAA
AAAAAAGAAGAAGAAGGAAAGAAAACATAAGAAAGAAAGA
AAACATTAAGGCAGCAACAGTGTGTTAAAAAAAAAAAAAA
AAGATTGGTTTTGGTTTCACCTGTCTTCCAGCCCACTTCG
TAGAGTTCACTGTTTTAAAATGTTCATTAGATTAGTGATA
TCGCTCTGCGTCTATTTAACTTAGAACCCCTAGCGGTCCG
TGGACAGGCTTCAGCAGGTCCACCACACACACCTCCACCT
CCCACCCCTACGCAACAACAAAGCAACTTTATCAGAATTG
TGTTAAAGATGCTTGCATATCTATATGTGTATATATACAC
AAATATATGTGTGTGTATATATACACAAATATATGTGTGT
GTATTTATATATACATAAATATATATAAAATATAAATAAA
ATAAAATATATATATATTATATATATATGTGTGTATATAT
ATGTATATTGGGAAGGCAGCATAAGTTGGTGGCTATGCAC
ACACACTGGAATCTAACTGTCTGGGTTTGAATTCCAGCTG
TGCTACTTAGTTGTATCATCTTGAGCAAGTTACATAACTC
TATGTGCCTTAGTTTCCTTATCTGTGAAATGGAAATACTC
ATAGTTCCTATCGCACATGGTTTTGGTATGCTGTGTCTTC
ACCTCATCTGGTTTTGAAGATTAAATGAGTTAATTCAGGT
ACAGAGCAGGAGTCATTGGTGAAAGGCTGACATTGATTGA
GTGCTTTCTATTTGTCACTTGGTTTCTCACTTTCTGGTAT
CTTTTTTTAGTATATACATATTTTATATACATAAAAATAT
ATTTATATATATATATAAAATATATAATATATAAAATATA
AATAAAATAAACATATATATATATTTAAGAGACAGTTTGC
TCTATCGCCCAGAGTCGATTACTGCTCACTGCTGCCTTCC
CATTTCTAGGCTCAAGCCATCCTCCTGCCTCAGCCTCCCG
TGTAGCTGGGACTACTGGTGCAAGTGCACGCCACCACACC
CGGCTAATAAAATTTTTTTTTTTGTACAGATGGGATCTTT
TTGGGGGGCGTGGTTGGGGGAGGGGGCAAGGTCTCACCCT
GTTGCCCAGGCTGGAGTGCGGTGGCGCAGTTTAGGCTCAC
TACAACCTCCGCTTCCTGGGTCCAAGCGATCCTTCCGCCT
TAGCGTCCCAAGTAGCTAGGACCACAAGCACATGCCACAC
ATCCAGCTAATTTTAAAATTATTTTAGAGACAGGGGTCTC
CCTATGTTGCCCAGGGTTGTCTCAAACTCCTGGGCTCAAG
TGATATTTCCACTTCAGCCTCCCAAAGTGCTGGGATTACA
GGTGTGAGCCACCCGCCTATCCTAAAAAGGCTTTTACTTC
TTCATTTGATTTTCACAATCACTCTGTGAGTTAAGTAGAC
CCTTTTTGGGAAGTGGCAAAATATACATAAATGATATCAC
TTTAACTATATATATATATAAAATTTGGTTTTTGTTTTGT
TTTGTTTTGTTTTGTTTTGTTTTTTGAGACAGGCTCTCAC
TGTGTTGCCCAGGCAGGAATCCCGTGGTGCAATCATGGCC
CACTTGCAACCTTGACCTCCTGGGCTAAAGCGATCCTTCC
ACCACAGCCTCTCAAGCAGCTAGGACCACAAGCACATGCC
ACACATCCAGCTAATTTTAAAAATTATTTTAGAGACAGGG
GTCTCCCTATGTTGCCCAGGGTTGTCTCAAACTCCTGGGC
TCAAGTGATATTTCCACTTCAGCCTCCCAAAGTGCTGGGA
TTATAGGCATGAGCTACTGTGTCCAGCTTCTTTTATCCCT
TTTTTTTTTTTTAAATTGGGTTGTTTACATTTATCTTTTT
GATCTGTAGCAGCACTTTATGCATTTTGTATATTATTATT
TTTTAATGTGTAGCAAATACTTTCTTCCACAGTATAGTGT
AGGGAAGGCAACATAAGTTGGTGGCTATGCACACACACTG
GAATCTAACTGTCTGGGTTTGAATTCCAGCTGTGCTACTT
AGTTGTATCATCTTGAGCAAGTTACATAACTCTATGTGCC
TTAGTTTCCTTATCTGTGAAATGGAAATACTCATAGTTCC
TATCGCACATGGTTTTTTGGTATGCTGTGTCTTCACCTCA
TCTGGTTTTGAAGATTAAATGAGTTAATTCAGGTACAGAG
CAGGAGTCATTGGTGAAAGGCTGACATTGATTGAGTGCTT
TCTATTTGTCACTTGGTTTCTCACTTTCTGGTATCTTTTT
TTAGTATATACATATTTTCATATTTGTAGAAAATCTGTCC
CTCTTATTTATGTGAACTAAATGTTCTGGATGTTGTGTTT
TATGATTAGGAGGGCTATTCCCAAGATGTGTACTCTACAA
TGAAATGGTAACAATTGTGAACTACTATGAATTGGACAAC
CAAATAGAGCAGAATCTGTCAGAAACAGGAGCAGAAGTTG
CTATACACACCAAACTATTCTATGAGTGGGATATAACAGG
GATTTAGGGAATCTTAAAAAAAAATTAGATTGTTTTATAA
TATTGTTAAAATTCATGGGAAGTCATTGATTTGGACTGAG
CTCCTGCACTAGTCTATTTGCTTGTAAGGTCTGCGTTCCA
GGAAATCAGGAGAGATGATAGCCAAATCCATTAAGCCAAA
TGGCGTCTGCTTTTCCTTCCCTGTTTCTGCTTTCTTCAAC
CTTTTCTGCGTATAAACCTCACCCTGCCCCCTTAGCTCAT
CAGAGATCCTTTCTATTTTGCAGAAAGGTTTAGGAATATC
TAATGATAGCCAATTAGATCTTTAAAACTCGATTTGCTGA
AATTTTATTTTTTTACAATATTTTCACTGAACTTTGTGCT
GCCCACAATGGTAGTCATTACCCAAGTGTGCCTGTTAAGG
CCTTGCCGTGAGTTTAGTCCAGATTGAGATGTGCACTATG
TGCAAAGTACTTGTCAAATTTCAAAGGCTTCGTATAAGAG
AATATGTAAAATATCTTACTTTTTATTGGCTACATGTTAA
AGTGATACAATCATAGCTATGTTGTGTTAAATTAAAAAAA
TATATAGTTTTAAAAAGCAGGGCACAGTGATTGGACTATG
AGCCCCACCTTTCCCCGCCTCCGTGAATCTGAGCCCGCCT
CTCGGCGGCTGCAAGGAGGACCCGGAGGTGGCTCAGTCTC
CGCGGGCTCCGGGAAGGCGGTGTCCGCCGCCCCGCCCCTC
CCCGCCGCTCCCTTCCCGCCCCTTCCGTTCCCGGGGCGCG
TGCGCCCTCTTATTCGGCTCGCCTAGGTTTCTTGGGGTCC
TGCTCCTTTGAGCTGGGTCGGGAGCGGAGGACCCGGCGCT
CAGGGGTTGCCAGACCATGCGTTGGGGGCTGCGCCCTCGC
GGGCCGGAGGCGGCCGCCCTGGCCACTGCCCGAAGTTTGT
GGGGGACGCCCCGCCTTCCCTGCAGCCCTGGATGGCAAGG
GGCGACGAAGAGGCTTCTGGTGCGGTCGGTCTCCGGGGCC
AGTAACCACCAGCCGAATTCGAATAGTAGTAGATACCGGG
ACACGGTGCTGCTGCCGCAGACCAGCTTCCCCATGAAGCT
GCTGGGCCGCCAGCAGCCGGACAAGGAGCTGGAGATCCAG
CAGGTACGGGCCCCGCCTCGGCGCAGGGCCTCCGGAGAGA
CCCGATCCGGCCGCGGGCACAGGGCGCTCCGCAGGAGCCA
CACCTCTGTGCTCCATGCCGGTGCGGGTGGGCAGGGGTGT
GACCAGATTGGCGGCATTCGTCTGCTTCGCACAGATTTTG
TGGACTGAAAACCTAAGTGAAAAAATCTCTAGATGAATCC
CTCCTTTGTAGCAGGTTCCGGAGCGGGAAATTAAGGGGTC
ACTAGTGATGCTCAGATACCAGCATGTATCGCATGTATGT
ACCATTTCTGTCGTAGGCAAAAAAGATCGACTTTGGGCAC
TTTTCCAGTGCCTTGTAAAAAGTAAATTCACATGTCCACA
TGTAAATAAAAACCCAGGCTGGGCGCGGTAGCTCACACCT
GTAATTCCAGCACTTTGAAAGGCCAAGGCGGGAGAATAGC
TTGAGCCAAGAGTTCGAGACCATATTGGCTAGACAGCCTC
ACCCCCCCATCCTTAAAAAAAACCTTAAAAATCTCAATTA
TGATGAATGAAGGGGAAGTTGAAGCCCACTTTTTGGATCT
TTTAGATCCCTAGTTGGAATTATGACTCGTTTGAAATATA
TAGTAGCAGTACTTCCTCTGAGTCCCCTTTATAGACTATG
TGTCTGTCTCCTGTTTTCGATTGAGCTTTTTTTTTTTTTT
TTTTTTTTTCTGAGACAGAGTCTTGCTCTCTCGCCCAGGC
CAGACTGTAATGGCGCGATTTCGGCTCACTGCAACCCCCG
CCTCCCGGGTTCAAGCGATTCTCCTGCCTTATCCTCCCGA
GTCGCTGGGATTACAGGTGCGCACCACCACTCCCGGTTAA
TTTTTATATTTTTAGTAGAGATGGGGTTTCACCATGTTGG
CCAGAGTGGTCTCGAATTCCTGACCTCAAGTGATCCTCCC
GCCTCGGCCTCCCAAAGTGCTGGGATTACAGGCGTGAGCC
ACTGTGCCCAGCCTAGACTGAACTTTCTAAGGGCAGAGAT
TCCTCTTGTTAGTTTCTGTAATTCCAGTCTTTAAAAATCC
CTGATATTCTTGGAATATTGGTTAGGTAAATATACTTAGC
CTAAATATTCTGACAGAGTTCATCTAATTTTTTAAAGGCT
TTTTAGTACCTTCTGTATGCCAGAAAGAGTGACAGTTTCA
AATGTTTTCTCGTTTAATCTTCACACCAGCCTTGTACGAT
GGATATTAACACTTTTTTTTTTTTCAGATGAGAAAGCAGG
CCCATAAGTGCACAGTAACTTGGCCAAGATCACAGCAAGT
GAGGGAAGGGAAGTGAGACTGCCATGCACGTTGTTCCCAG
ATTTGAGGAATGGCAAGCATTGCAGCCAAAGAATAGCAAG
AATATGTGTGTCAGGAATCTGCAGGTCCTTCAACATGGCG
GGGATGAGGAGTGAAGCCTGGGGAGTGATGAGAGAATGCC
CGAGAACTTAGTGGAACTAAACCTTTGTGGGGTCCTGCAT
ATCATATAGAGTTTAGACTTCAATCTGAGGTGTATGGGGA
AACTACTGAAAGATTTTAAGAGATGTGTACTTAGACACAC
ATTTCAGAAACCTCACCTTGTGTTTCAGAGTTGAGTAGAT
TGGAATGGAATGGATTGGAATGGAAATAAGCAAGTGTTGG
CTGTTATTTATGGTTAGACTCAGGAGTATATATTTATATT
ATGTTTAGATATCGTTGTTCTTTTTAAACAGAAATGTGGA
TTTTCAGAACTTTATTCATGGCAAAGAGAAAGAAAAGTAA
AGACAGAATTTTGCCTTCATGATGGACCTCCTTATGCAAA
TGGTGACCCTCATGTTGGACATGCTTTAAATAAGGTAACT
ATAATTTAGGTTATGACGCTTGAAAGAAAGTGTTTATGTA
AATACTCTTTATAAAAGTGTATTCTAATTATATGATGATT
ATGTAATTTTACATTTGCACATAAAACAAACATTTTCATA
GAAAGCAGTATACAATTTTAGTACTGCATGAAAAAAGCAT
TGGTGGTATTTGCTTTGAGCTTGATTATATTAGTAAACAT
CATCTTATTCAGTACATAATTATTGTGCAAGGCATTGTTC
TAGATTCCAGGCATTTGGTCACTGAATGGGTCAATAGTGC
TATTAGAGACCAGGCGCAGTGGCTCACGCCTGTAATCCCA
GCACTTTGGAAGGCTGAGGTGGGTGGATCACTTGAGGTCA
GGAGTTCGAGACCAGCCTGACCAACAGGGCAAAACCCGTC
TCTACTAAAAGTACAAAAATTAGCTGGGTGTGATTGTGCA
TGCCTGTAATCCCAGCTACTTAGGAGGCTAAGGCAGGAGA
ATCATTTGAACCCCGGGGTGGGGGAATGGAAATTGTAGTG
AGCTGAGTTCATGCCACTGCACTCCAGCCTGGGTGACAGA
GCAAGGCTGTCTCAAAGTAAAAACAAAAAAAACCACAAAC
TGCTATTAGAGTAGTATTACTGTATATTGTGATATACATT
GCATGTTATGCCATAAATTATATTGAAAACTTCTGAAACA
TTTGAGACATGTTATACATCTTGCATATGTCTCAGTATTA
ATGACTTCTACAGAAGCCAAACTATGCTCTACTGCCTTAT
AGTTCACTTTCGAATTTTTAGACATATTATATCAGATGGT
AAAAATAAGCATTTACGGCCCGGCGCGGTGGCTCAAGCCT
GTAATCCCAGCACTTTGGAAGGCTGAGGTGGGTGGATCAC
TTGAGGTCAGGAGTTCGAGACCAGCCTGACCAACAGGGCA
AAACCCGTCTCTACTAAAAGTACAAAAATTAGCTGGGTGT
GATTGTGCATGCCTGTAATCCCAGCTACTTAGGAGGCTAA
GGCAGGAGAATCATTTGAACCCGGGGTGGGGAATGGAAAT
TGTAGTGAGCTGAGTTCATGCCACTGCACTCCAGCCTGGG
TGACAGAGCAAGGCTGTCTCAAAGTAAAACAAAAATAAAA
ATAAAAAAAATAAGCATTTACTTCTTTCAGTGGACAAAAC
TGATGTGCTTGATTTTATTTTGGTACATACTATTTGATAT
CAATTTCATTAAAATTTTATTTTTGTTAAACTTGATATTT
GAGCTGTAGATTTAAATGAAATATTAAGAATACAGATATC
TTGTACATCTTACTCAGTTTTCCCCAATGATGACATCTTG
CAAAATTATAGTATATTACAACTAGGGTATTAACATTGAT
ACAGTTAAGATGCTCAACTTCACTATATGAATCCCTCATG
TTGCCCTTTTGTGGCCAAGTCATCTTCCTTTTGTTGCACC
CTCCCTTGAATTCCTTTCAACCACGAATATATTATCCATT
TCTATATTTTTGTTATTTCAAGAATACTATGCAAATGAAA
AAATAAAAAAAATAAGCATTTACTTCTTTCAGTGGACAAA
ACTGATGTGCTTGATTTTATTTTGGTACATACTATTTGAT
ATCAATTTCATTAAAATTTTATTTTTGTTAAACTTGATAT
TTGAGCTGTAGATTTAAATGAAATATTAAGAATACAGATA
TCTTGTACATCTTACTCAGTTTTCCCCAATGATGACATCT
TGCAAAATTATAGTATATTACAACTAGGGTATTAACATTG
ATACAGTTAAGATGCTCAACTTCACTATATGAATCCCTCA
TGTTGCCCTTTTGTGGCCAAGTCATCTTCCTTTTGTTGCA
CCCTCCCTTGAATTCCTTTCAACCACGAATATATTATCCA
TTTCTATATTTTTGTTATTTCAAGAATACTATGCAAATGA
AAACATAGTTTATAACCTTTTGGGACTGACTTTTTTTCAC
TCAACAATGAATCCCTTGAGAGTCTTCCAAGCTTTTCAGT
AGTTTTATTTTTTCATTGCTGAGTGGTATTCTATGGTGTG
GATGTATCACAGTTTGTTTACCCATGAACCTGTTGAAGTA
CAACTGGGTTGTTTACAGTTTCTGGCTATTATGAATAAAG
GTGCTAAAAACATTCATGTACAGGTTTTATGTGAATGTAA
TTTTTTGTTTGTTTGTTTGGAAACAGGCTCTTTCTCTCAC
CCAGGCTGGAATGCAGTGGCGCAATCACAGCTCACTGCAG
CCTCAACCACTTGGGCTCAAGCAGTCCTCTCATCTCAGCC
TCCCAAGTAGCTGAGATCACAGGCGTAGGCCACCATGCCT
GGCTAATTTTTATATTTTCTGTAGAGATGGTGTTTTGCCA
TGTTGCTCAGGTGGGTCTTGAACTCCTGGACTCAAGCAGT
TCACCTGCTTTGGCCTCCCAAAGTGCTGGGATTACAAGTG
TGAGCCATTGTGCCTGGCTGTGAATTTTCATTTCTCTGGG
ATAAATGCCCAAGATTGCAATTCCTGGGTTGTATGGTAGT
TGCATGTTTAGTTTTTTAAGAAAATGCCAGATTGGTTTCC
AGAATGGCTGTACCATTTTACATTTTTCTTTTTTTTTTTT
TTTTTTTTTGAGATGGAGTCTTGCTCTTTTGCCCAGGCAG
GGGTACAATCTTGGCTCACTGCAACCTTTGGCTCCCAGGT
TCAAGAGATTCTTCTGCTTCAGCCTCCTGAGTAGTTGGAA
TTACAGGTGTCCGCCACTATGCCTGGCTAATTTTTGTATT
TTTAGTAGAGATGGGTTTTGCCATATTGGCCAGGCTGCTG
TTGAACTCCTGACCTCAAGTGATTCACCCACCTCTGCCTC
CCAAAGTGCTGGGGTTACAGGTGTGAACCACCATGCTCGG
CCCCATTTTACATGCTTATTAACAATGTATGAATGATCTG
GTTTCTCTGCATTCCTGCTAGCATTTGGGTGTTGTGATTA
TTTTAAATTTTAGCCATTCTAACAGGTGTGTAGTGATGTC
TCATTTTGCTTTTAATTTGCATTTTCATAATGGCTAATGA
TGTTGTAAGTCTTTCCATATACTCATTTGCCATGGATTGA
ATCTCTTTGGTGAAATGTCCCTTTATGTCTTTTGTCTATT
TTTTTATTGGATTTTTTTTCTTTTTACTGTTAAGTTTTGA
GAGTTCTTTATGTATTCTGGGTAATAAACCTTTTTTCAGA
TACGTGATTTGCAACTATTTTCTGTCAATCTGTAGTTTTT
CTTTTCATTCTTTTATCAGGGTCTGTTGCAGAGTAATATT
TTTTAATTTTGATGAAGTTCAATTTGTCATTTTATTCTTT
TATGAATCATACTTTTAGTGTCATATTGAAGGTAATTCTT
TGCCTAGTCCTAGAGCCTGAAGATTTTCTCATACATTTTT
TTCTTTTATATATATATTATATATATTATTATTTTTTTAA
GACGGAATCTTCCTGTCACCCAGGCTGGAGAGTGCAGTGG
CGCTATCTTGGCTCACTGCAAGCCCTGCCTCCCAGGTTCA
TACCATTCTCCTGCCTCAGCCTCCCCAGCAGCTGGGACTA
CAGGCACATGCTGCCACGCCCAGCTAATTTTTTGTATTTT
TAGTAGAGATGGGATTTCACTGTGTTAGCCAGGATGGTCT
TGATCTCCTGACCTCATGATCCACCCGCCTCGGCCTCTCA
AAGTGTTAGAATTACAGGTGTGAACCACTGCGCCCGGCCT
TTCTCATATATTTTTTCTAAACGTTTTACATTTTATATTT
AAGTCTGTGATCCATTTTGAGTTTTTTTTTATAACATGTA
AGACTTAGGTCATGGTTTATTTTTTTCCCATATGAATGTC
TAGTTGGTTTGGTATCATTTGTTGAAAAGGCTGTCTTTCC
ATAATGAATTGCTTTTGTACCACTGTCAGAAATTAGTTGG
GCATATTTGTGTGGATTTATTTCTGGATTGTCTGTTCTGT
TCCATTGATCTATGTGTCCATTTCTTTGTGAATACCACAG
TTTTGATTATTGTAGCTACAGAGTAAGTATTGAAATTGGA
TAGACTGATTCCTCTTATATTATTCCTTTTCAAAATTGCT
TTAGCTGTTTTAGTTCCTTTGCTTTTCTATATAAATATTG
AAATAATATTTTCTCTTGTCTAACACACAAAAACTTTTGC
TGGGATTTTTATAGGGATACATTAAAACCCATATGTTAGT
TTGCAGGGAGTTGACATCTTTATTATATTGACTCTTCCAA
TCTATGAACATGGTATATCTTTCCATTTATTTAGGTCTTT
GATTCTTTCATCAGTGTTTTGTAATTTTCAACATGTAATT
CTGGTAACATGTTTTGTGTTTCTTTTTTTTAAGTGATTGT
AAATGATATTATGCAGGTTGAACACTCCTAATCTGAAAAT
TTGAAATCTGAAGTACTGCAAAATTAGAAACTTTTTGAGC
ACTGACATGATGCCACAAGTGGAAAATTTTATACCCGACC
TCACATGACACATGCAGTGAAAACTGTTTTATGCACAGAA
TTATTTAAAATATTATATAAAATTACCTTTAGGCTATGTG
CATAAGGTATTTATGACACATAAGTGCATTTCGTGTTTAG
AGTTGGGTCCCGTGCCCAAGATGTCGTATTATGTATGTGC
GAATATTCTAAAGTCTGAAAAACTCCAAAATCTGGAACAT
TCTAGTCCTAAGAATTTTGGAGAAGGGTACTCAACCTGTA
TTTTAAATGTTTATGTCTATATGTTCATGGCTAGTATATA
AAATACAATTTTAAATGTTTATTTTGTATCCTGTGACCTT
CTTGAATATCTTTTTTGTTTCTCTATTTCTTCTTTACTGC
TTTCTTTGCCATTGAGTGAATATTTTGTAACGAAGCATGT
AAGTTTATTTTTTATTTTTTTTAGAGACACTGTCTTATTT
TGTCTCCTAGGCTGGAGTCTGGTCATGTGATCATAGCTCA
CTGCAGCCTTGAACTTTTGGGCTCAGGCATTCCTCCTGCC
TCAATCTCCTAAGTAGCTGGGACAACAGGCACACACCTCC
ACACTTGGCTAGTTTCTTTTATTTGTTGTAGAGATAGGGT
TTTGTTACATTGCCCAGGCTGGTATCAAACTCCTAGCCTC
AAGTGATCCTCCTGCTTCAGCCTCTCAAAGTATCATGATT
ATAGGTGTGAGCCACTATGCCCAGCTGCATTTAGATTTCT
TTAATGAATTTTTTAGATGTCTTTAATGACATTTTTAGTG
TGTTTTTTGAGCTAGTTTATTAGTGGTTGCCCTAGAGCTT
ACCATGTACATTTTAACAGAATCAGCTTCAGGTTTATGCT
GGCTTAGTTTAAGTAAAATATAGAAATGTTACCCATATTC
TCTTTTCTCCCTTCTTGTGGTTTTGTTGTTATGTATATTA
CATGTATTTATGTTACAAACCTTGCATTATGTTGTTATAA
TTATTACTTTGCCTTTTTTTTGAGATGGAGTCTCGCTGTG
TCGCAAAGGCTGGAGTGTAGTGGCGCGATCTTGGGTCACT
GCAACCTCTGCCTTCCAGGCTCAAGTGATTCTCCTGCCTC
TGCCTCCCGAGTAGTTGTGATTACAGGCGCCCACCACCAC
ACCTGGCTAATTTTTTTGTATATATATATATATATATATA
TTAATGGATATGGGGTTTTGCCATGTTGGTCAGGCTGGTC
TCAAACTCCTGACCTCAGGTGATTGCCCGCCTTGGCCTCC
CAAAGTGCTGGGATTACAGGTGTGAGCCACCATGCCCAGC
CTCCTTTGACTTTTACATCAGTTAAGAAGGTAGAAAAAAT
GCACTTATTACTGTTATTTATAATTACTTAATTACCTTTA
CTGATCCTTTTTGTTTGTGTCTGTGGATTTGAATTACCAC
CTGTGGTCCTTTCCTTTTAGCCTAGAGAACTTCCTTTTAT
ATTTCTTGTGAAGTGGGCCTGCTAGCAACAAATTCTCTCG
TTTATTTTTTAAATATAGGAATGGCTTTATTTTTCTTTCA
TTTTCAAAAGATAAGTTTGGTAGATATCAAATTCTTGGTT
GATAGGTTTTTTTTTCCTTTTAGCACATTGAATGTGTTAT
CCCTTTACTTTCTGCCCTCCCTTGTTTTTCCTGAGAAGTC
AGCTGCTAGTTTTATTAGGCTTCCCTTGTAGGTTATGATA
ACTTTTTCTCTTGTGGCTTTCAAGATTTTCTCTTTGTCTC
TAACTTCTACCTTTTTACTGTGATGTCTTTTTTTGATCTC
TTTGTGTTTTTTCCTTCTTGGAATTCGTTGAACTTCCTGG
ATGTATGGGTTGGTATTGGTGTTCTTCAATACATTTGAGA
CATTTTTTTTTTTTTTTTTTTACACAGAGTCTCACTCTGT
CGCCCAGGCTGGGGTGCAGTGGCCGGATCTCAGCTCACTG
CAAGCTCCGCCTCCCGGGTTTACACCGTTCTCCTGCCTCA
GCCTCCCGAGTAGCTGGGACCACAGGCGCCTGCCACCTTG
CCCAGCTAGTTTTTTGTATTTTTTAGTAGAGGCGGGGTTT
CACCATGTTAGCCAGGATGGTCTCGATCTCCTGACCTCAT
GATCCGCCCGTCTCGGCCTCCCAAAGTGCTGGGATTACAG
GTGTGAGCCACTATGCCCAGCTGCATTTAGATTTCTTTAA
TGAATTTTTTAGATGTCTTTAATGACATTTTTAGTGTGTT
TTTTGAGCTAGTTTATTAGTGGTTGCCCTAGAGCTTACCA
TGTACATTTTAACAGAATCAGCTTCAGGTTTATGCTGGCT
TAGTTTAAGTAAAATATAGAAATGTTACCCATATTCTCTT
TTCTCCCTTCTTGTGGTTTTGTTGTTATGTATATTACATG
TATTTATGTTACAAACCTTGCATTATGTTGTTATAATTAC
TTAATTACCTTTACTGATCCTTTTTGTTTGTGTCTGTGGA
TTTGAATTACCACCTGTGGTCCTTTCCTTTTAGCCTAGAG
AACTTCCTTTTATATTTCTTGTGAAGTGGGCCTGCTAGCA
TACAAATTCTCTCGTTTATTTTTAAATATAGGAATGGCTT
TATTTTTTCTTCTGCTAGTTTTATTAGGCTTCCCTTGTAG
GTTATGATAACTTTTTCTCTTGTGGCTTTCAAGATTTTCT
CTTTCTATATAACTTCTACCTTTTTACTGTGATGTCTTTT
TTTGATCTCTTTGTGTTTTTCCTTCCTTCCTTCCTTTTTC
CTTTCCCTCCCCTCCCCTTCTCTCCCCTTCTGAGTTTTGC
CCTTGTTGCCCAGGCTGGAGTGCAGTGGCACAATCTCGTC
TCACTCCAACCTCCACCTCCCACGTTCAAGCAATTCTCCT
GCCTCAGCCTCCCAAGTAGCTGGGATTACAAGCGCCCGCC
ACCATGCCTGGCTAATTTATGTATTTAGTAGAGACAGGGT
TTCACCGTGTTAGTCAGGTTGGTCTCGAACTCCTGACCTC
AGGTGGTCCACCCACCTCAGCCTCCCAAAGTGCTGAGATT
ACAGGTATGCACCACTGCCTGGCAAAACATCTATTTCTTT
AGTGATATTCTCTGTTAGATGTGACATTATCATCATACCT
TCCTTTACCTCTTTAATCATGGATTCTGTTAGTTCTTTGA
ACATTTATGTCACTTTTGCAGTCTTTTTCTGTCACATTTG
ACATCTGATTACTTTTATAGGTAGTTTCTGTTTTCTGCTT
TCTTTCCCAGTGTGTGCATCATACTTTGTATTTCTTTGTA
TGTCTTGTAATTTTTTTTGTTGGAAACTGGGCATTTTTGA
TGTAGTAAATGAATAATGGCCTCTACCACCTCTGAGAGCT
TATAATTGTTATTTACTTGTGACGGACTGGATTATTTTCA
TGAAGTCTGTTTTTGCCTCCTCCCATTCTTCCCTTGTGTT
AAGCCTCTGATTCTTAGGGAGGCATAGCTTTGGGTATGTC
CACAGTCACCCTGGGATGACAGTGATTTTGGCAGAGCTCC
TATCCTGTCTTTCCCTGACAACACCGATTTATTTAGCTGT
GAGATTTTCTGGCTCTTGACTCTATTGTTTTTCAATAATT
CCCTGGGGCATAAATTGCTCTGTAGACTAATCTAATCAAA
GTGGAGGTCTTTTGAAGGATTTGTTCTTAATGTCAGTGTC
TGATATTTGTTCTGATCGCAGGAGGGCTTCTCTCAGCTGT
TTCTCCCCCTGGTTCTCTCCTCTAAGCTATGTGGCCTATA
GTTTAGCCTGTATCATCTTGAAGCTGTGGATCTTCTAAAC
TGCCTTTTCCTATAGCCTTCACTGTTTCTGAGAGCCCCAT
TAGGACTGAACTTGTCAATGCTCTATTAATGGGAAGAGTT
TGGTAACTATTCATTTTACTGCCTGCTTCTCTTCCAGCAC
GGCAACATCTTCCAGTCAGGTCTCTGGAGTAGGAACCACT
GTACACGTCTGTGAGGGACACCCCCACTTTAGGAGTCAGA
TGTTTATGGGGTGGGCAGTAGCATAAGGTCCTCTTAAGCA
GCCTTTCCTGGTATGCAACCACCATCTTATGAGTGAGGAC
AAGGGTAATCGGACTCCTAGTATTCCCAGCAGACCTACAT
TCTTCCATGAGTGGGGGCTGAGTGAAGAAAGGGAGCTTCT
GCCTCTTGACTACACTTGCCCAGAACTTAGCCTCAGCAAT
AGGTAGCTGGGGAAGGATGAGACATTTTGATGTCCTGCCC
TTCCTGTGAAAGGTAGCCCTTGACTGGGAGCTGGGAAAAT
AGGGAACCTCGTTTTCTAGGCTGTAGCAGTATTGGGGGGA
GTAGTCTTGGCCTCGTTGAACTAACTGGTAGTGAGGAGAG
AGGGAGTGGTCTTAGGTCAAATACCATAGACGCTCACTTT
TCTTACCTAATTTTGAAGATTTGTCTTATATAGATGTTTC
TGCATTTGGTGTATACCTTTAGGATCAATTCCAGGGGCTT
CAAATGGTTGTTTTTAAAAATAATTTTTACCAATTTTACT
AGGAAACAGATGCACATAACTCCTCATGCTATCATTCCTG
AAGTCAGACTTCGTTTCATTGGTTTTTTTTTTTTCTGTTT
TTAATTTCACTGATTTCTGCTTCTTTATTTTTATTTATGT
ATTTATGTATTTATTTATGTATTTATTTATTTATTTATTT
ATTTATTTATTTATTTATTTATTTATTTATTTTTGAGACA
GAGTCTTGCTCTGATGCCTGGGCTGGAGTGCAGTGGCGCA
ATCTTGGCTCACTGCAACTTCTGCCTCCTGGGTTCAAGTG
ATTCTCATGCCTCAGCCTCACGAATAGCTGGGACTACAGC
CGTTTTTAAAATTTTCCTTGAGGACAGGTGCAGTGGCTCA
TGCCTGTATTCTCAGCACTTTGTGAGGCCAAAGCAGGCAG
ATCATTTGAGGCCAGGAGTTCGAGACCAGCCTGGGCAACA
TGGTGAAACCCTGTATCTACTGAAAATACAAAAATTAGCT
GGGCATGGTGGCACGCGCCTGTAGTGTCAGCTATTTGGGA
AGCTGAGGTGGGAGAATCACCTGAGCCTAGGCAGTCAAAA
GCTGCAATGAGCCACGATCACACTACTGCACTCCAGACTG
GGCGACAGAGCGAGACCCTGTTTCAATAACTAAAACAAAA
ATTTTCCTTGAGAATTCCTTTCTGATTCATGATTTTTTTC
ACATGTGTGCTGTTTATAGGTTTTTATTTATTTATTTTTA
ATGTTTTGCAGAGACAAGTTCTTGCTATATTAACCAGGCT
GGTCTCGAACTCTCAGCCTCAAGTGATCCTCTTGCCCTTG
ACCTCAAAAATTTTGGGATTACAGGTGTGAGCTGCTGTGT
CTGGCCTCACATGTGAGTTGTTTAGTTTTTAGGTGTTTGA
AGATCTTTCTGTTATATTTCGTTTATTCATTTATATTTGA
ATCCATTATGGATGAAGCGCATATTCTATGATTTCAGTTC
ATTTTTTTTTTTTTTTTGAGACAGAGTCTTGCACTGTCGC
CCGGGCTGGAGTGCAGTGGCGTTATCTCGGCTCACTGCAA
CCTCTGCCTCCCGCATCCTGCCTCAGCCTCTGGAACAGCT
GGGGTTACAGGTGTGCGCCACCACGCCTGGCTAATTTTGT
ATTTTTAGTAGAGACGGGGTTTCTCCATGTTGGTCAGGCT
GGTCTCGAACTCCCGACCTCAGATGATTCACCCGCCTCCT
CCTCTCAAAGTGCTGAGATTACAGGCATGAGCCACTGCGC
CTGGCCTGATTTAAAAATTTTTTAAATTTGTTGAGTTTTA
TTTTTATGGCCCAAGATATGGTTTATTGTATTTTTTGCTC
TGTTGACACATAATAGAAATGTACATTTTCTTTTGTTGGG
TGTAGTTGTTTGTAATGTTCTTTACATCCTGTTGGTTAAT
GTATTGTTGAGTTCATGTATAACCTTGCTGATTTTTAGTT
CAGGTCTATCAGTTGTTGAGATAATTAAAGTCTCTACTTA
TAATTGTGCATTGTCTGTTTCTTCTTTAAGTTCTGTAACT
TTTTGCTTTACGTATTTTACACCTCTGATTTTTGGTGCAT
ACATATTTAGGATTGCTATGTTTTCTTTGTGGATTGAACC
TTTTATCATTATGTAGTTCTCTGTCTCTGGTAATTTTCTT
TGTTCTCAAGTCTTTCATGGCTCATGACAGTCTTGACTTC
CCGAGCCCAAACAATCTTCCTGCCTCAACCCCCCAAGTAG
TTGCGACTACAAGTGCATGCCACCACACCTGGCTAATATT
TGTATTTTTTTTGTAGAGACAGGGTTTTGCCATGTTGCCC
AGGCTGGTCTTGAACTCCTAAGCTCAAGTGATCTGCTCAC
CTTGGCCTCCCAAAATGCTGGTCTTACAGGAGTGAGCCAC
GGCGCCTGGCCTGAAGTCTGTTGTATCTGATATTAGTAGA
GCACATGCTTTTTAAAAAAAAAATTGTTTGCATGATTTGT
CTTTCTGTATCCTTTTTCTTTCAACTTGCCTGTATTGTTA
TATTAAAAGTGTTTTTTTTTTTGGTGGATAGCATATAATA
GGGTCATGTTTTTAAAGTTCATGCTACCAGTTTCCATATA
CATATTTTTTTTTCTTTTTTCTTTTTTTTTTTTGAGACGG
AGTCTCACTCTGTCGCCCAGGCTGGAGTGCAGTGGCGCTG
TCTCACTCACTGCAACCTTTGCCTCCCAGGTTCAAGTGAT
TCTTCTGCCTCAGCCTCCTGAGTAGCTGGGATGCCAGGCA
CCTGCCACCACACCCGGCTAATTTTTTTTGTATTTTTAGT
AGAGACGGGGTTTCATCATGTTAGCCAGGATGGTCTCGAT
CTCCTGACCTCGTGATCTGCCCACCTCAGCCTCCCAAAGT
GCTGGGATTACAGGCGTGAGCCACCGTGCCTGGCCACCAG
TTTCTATATTTTAATTGGCTTGTTTAGGCTGCTTACACTT
AACGTAATTATTGATAATATTAAGGCTTAAGGCTACCATT
TAATTTTTTTGTTTTTTCTTTTTTCTGTTTTTTTTTTTTT
GTTTTTCCATCTGCTTTTTCTTATCTTTCTATGGGTTACT
TGAACTTTTTTTTAATATTACATTTTGATTTACCTATATT
GTTTATGAGTGTATTTTTTTAGCTCTTTTAGTGGTTGATA
TATTTCATATATGTATATATATGTGTATTATAGATACCTG
TGTATGTTATCACACATGCATATGTATACACATATACATA
TATACATATACATATATGTCATGTGTATCATGTTTATGTG
TATATATCATATATGTGAATACATTTATCACAGTCTACTG
GTATTACTATTTCACCATTTCAAGTGAAGTATAGAAGCAT
GTGTCCTTTTATATCCCTTTACCCATCCCTGTTTGTGATT
TGGTTTACATATTTCCTCTACATGCATTTCTGTCCACATA
AGACAGTGTTTGATAGTTATTTTTTCAACTGTGAAACATA
ATTTGTGATACGACTAAACAAAGTTTTTTATATTTACCCA
TATTTTTGCTTACTGTTTTTTAGTCCTTCCTGATGTTCCA
GGTCCTGCTTTATTTTTTTTTTTTTCTTGTTTTTCCTCTT
TAGGAAATTTGCTTTAGCCATTCTTTTAGCGTAAATCTGC
TGATCACAAATCTATTTCCTTTATCTGAGAATGTCTTGAT
TTCTCTTTCATTCTTAAAGTATGTTTTTGTTGTCTGTAGC
ATTTGGGATTGATGATTCTTCTTTTTCAGCACTTGAAAAG
TACTGTGCCACTTCCTTCTGGCCTCCGTGTTTTCTGATAA
GAAATCTACTGTCATTTGAATTACTTTCCCCTTATAGGTA
AGAGGCCAATTTTCTGTGACTGCTTTCAAGATACTTTGTC
TTTCATTTCCAGAAGTTTAATTATGATATACTTTGGCATG
GATTTCTTTGAATTTAGCCTGTTTGGAGTTTGTTCAGCTT
TTTGAATGTATAGGTTTATGTCTCCTGTTAAATCTGGGAT
GTTTTGGGCTATTATTTATTCTGTATTTTCTCAACTCTGA
AAAAGTCTTCTTTCAGAACACCCATAATATGAATGTTAGA
TCTTTTGCTATAGGACCACAGGTTCCTGATTTGTTTTGTT
TTGTTTTTGTTTTTGTTTTTTCCAGTCTGTTTTATCTCCG
GAGGCCTTTTTTTTTTGAGACAGAGTCTCACCCTGTCACC
CAGGCTGGAGTGCGGTGGTGTGATCTAGGCTCACTTCAAC
ATCCGCCTTCTGGGTTCAAGCGATTTTCCTGCCTCAGCCG
CCTCCTGAGTTGCTGGTATTACCAGCGCACGCCACCACGC
CTGGCTAATTTTTTGTATCTTTAGTAGAGGTGGGGTTTCA
CCATGTTGGCCAAGCTGTCCTCAAACTCCTGACCTCGTGA
TCCACCCGCCTCGGCCTCCCAAAGTGCTGAGATTACAGGC
ATGAGCCACCATGGCTGGCCTTTTCCCTGCTTTTTAGACT
GGGTAATTTCTATTCATCTGTCTTAAATTTCAGTGGTTCT
TTCCATTGTCCCCTCCATTTCATATTTGAGCCTACTCACT
GAGCTTTTTATTTTCACTATTTTTCATTTATAAAAATTTT
CATTTAATTTTTCTTGGTATCTTCTATTTCTTTGCTGAAA
CTTTGTTTCTTTGCTTAGGCTTTCTACTCTTTCATGTTTT
TCAAGTGTGTTTTTATCATGGCTGCTTTACAGTGTTTGTC
AGCTAAGGCTAACTTGCCTGTCATCTCAATGTTGGTTATC
CATTGGTTGTCTTTTTTCATATAGTTTCAAATCCTCCTGG
TTCTTAGTATGATGAGTGGTTCTTTTAGTTGAAACATTTT
GTGTATTGTGAGATTCTGAAGCTTATTTAAATGTTCTGTG
TTAGCTGGCTTCTCTGACCCCGCTCTAACGGTGGACAGGG
ATCACTGCCTGGCTACAGCTGGTGGATACAGAAGTCTAGA
CTCTCCACTCAGCCTTTCTTGACACTGAGGAAGGGGACTT
CTCATTGCTGCAGGGAAGGGTAGGAGTTCTGCCTCCCCCT
AGGCTTTCCCTGATACCATCCTGGCTAGAAGGTTTTAGTT
AGTGTGCCTTGTTACTGCATTCTGCCTGACCTCTGCTGAC
ACCTTGGCAGGAGTAGACTGGTATTTTCTCTACTGGGCAG
TGGTGAAAGTCCTGATTCTGCATTCATCCTCCTCTGACAC
CACCCATTGGAAACAGGGAGGGATGCCTCCTCATTGCTCT
GTGGGAGTGGAAGTCCAGGCTCCCCGCCGGGTCTTCACTG
ACAGTGCAGAGGTGTTCTCATTACTACCCGGTGGGAATGA
AATCTTCACTCCCTACTTGGCTTTCTTGTACCACCCTGGT
GGAGGAGAAGGGGTTAGGGTGCCTTGTGATACATTGCTGA
GGATAGATGTCTAGGCTTCCCTCTCCGCTTTTGTTCAAAG
GGGTGTGGGTGAGGCTGCATTTTTTCTGTGGTAGTTGGTT
AGAGCAGAGTTAGAGCTGTCGTTTTAGTTTCCTGTCTTGC
TAGGTTCCCCTCTCCTGTTTTTTGTTTTGCTTTGTTTTTG
GGTTGTTGTTGTTCTTTTGGCCCAGAGAGAAAAGGCTTTT
GTTTTGGCTTCTTTTGATCTGTACCTGTTGTTGTTTCCAG
GTTGCTGGCTTCTTTAGCCTGTCTAGGACATATGAGGCAA
AAAGAAAACCCAGAAACTCGCCACTATGTTGTTCCTGGGT
CCTAAGGTCCTGAGATAGTCTTCTGCTTTTAGAGTCTTTT
TTTTTTTTTTCCTCAACCTCCTCCTCGCAGGTTTAAGCGC
TTCTCCTGTCTTGGCCTCCCAAGTAGCTGGGACTATAGTC
GCGTGCCCCCATGCCCAGCTAATTTTTGTATTTTTAGTAG
AGATGGGGTTTCATCATGTTGACCAGGAGGGTCTCAATCT
CTTGACCTCATGATCTGCCCACCTTGGCTTCCCAAAGTGC
TGGGATTACAGGCGTGAGCCAGGTGCCAACCTCTTTAGAG
TCTTTTTAGGTTAACTGTTAAATATATAATATCCAGGATT
TTGAAAAATTGTATTTGATTTTTTAGTCAATATATGATTC
AGAATTTTTTATAAAGAAAAAAATGATAAAATTATATTTA
ATTGAAGGAGTAGGGAAATGTATTTCTATTCCGTCTTCCC
AGAAGCAGAAAGTCTGTTTTGAATTTTTTTTTTTTGTTTT
TTTTTTTTTTTGAGACAGAATCTCACTCTGTCACTCAGGC
TGGAGTGCAGTGGGACCATATTGGCTCGCTGCAACCTCTG
TCTCCTGGGTTCAGGCAATTCTCCTGCCTCAACCTCCTGA
GTAGCTGGGATTACAGGCGCCCACTATCACACCCTGCTAA
TTTTTTTATATTTTTAGTAGAGACGGGGTTTCATCATGTT
GACCAGGAGGGTCTCAATCTCTTGACCTCATGATCTGCCC
ACCTTGGCTTCCCAAAGTGCTGGGATTACAGGCGTGAGCC
ACCGTGCCCAGCCTCTTTTAGAGTCTTTTCGTGCTATTTA
AATATATAATATCCAGGATTTTGAAAAATTGTATTTGATT
TTTTAGTCAATATATGATTCAGAATTTTTTATAAAGAAAA
AAATGATAAAATTATATTTAATTGAAGGAGTAGGGAAATG
TATTTCTATTCCGTCTTCCCAGAAGCAGAAAGTCTGTTTT
GAATTTTTTTTTTTTTTTTTTGTTTTTTTTTTTTTTTTGA
GACAGAATCTCACTCTGTCACTCAGGCTGGAGTGCAGTGG
GACCATATTGGCTCGCTGCAACCTCTGTCTCCTGGGTTCA
GGCAATTCTCCTGCCTCAACCTCCTGAGTAGCTGGGATTA
CAGGCCTATGCCACCACACTCAGCTAACTTTTGTATTTTT
AGTAGAGATGGGGTTTCATCATGTTGACCAGGAGGGTCTC
AATCTCTTGACCTCATGATCTGCCCACCTTGGCCTCCCAA
```
