## Appendix S1 for "Sexual selection and pseudogenization in primate fertilization": All_Annotated_Scaffolds.gff (part 366 of 747)

```
AGTGCTGGGATTACAGGGGTGAGCCGCCAAACCCAGCCTA
TTTTGAAACTTCTAAAAAAGTTAACTTTTTTTTTTTTTTT
CTGATTATAAAGGTAGATTTGGAAAACACAAGAAAATTGA
AAGAAGAAAATTAAAATTTGTCGGCACAGTGGCTTACACG
TGTAATCCCAGCACTTTGGGAGACTGGGGTGGGTGGATTG
CTTGAGCCCAGGAGTTTGAGACCAGCCTGGGCAACATGGT
GAAACCCTGTTTCTACTAAACACATAAAAAATAGCATACT
GGCGTGCACCTGTAATCCCAGCTGCTCGGCAGGCATGAGA
ATCGCCAAGATTGCGCCACTGCACTCCAGCCTGGGTGACA
GAGCGAGACCCTGAGACCCTGTCTCAAAGAAAAAAACAAA
AAGAAAATTAAAATTACTCTAATCCTACCAGCCAGACGTA
AGCACTATTAATAATTTAGGCTAGTTTCTTAGTATTTTTT
AGAGACTGGGTCTCACTATATTGCCGAGGCTGGCACATTG
AACTTGTGGGCTCAAGTGATGCTCTAGCCTCATCCTCCCG
AGTAATTGGGACTCCTTAGTATTTTTATTTTTTATTTTAT
ATATATATATATATATTTTTTTTTTTTTTTTTGAGACGGA
GTCTCGCTCTGTCACCCAGGATGGTCTTGATCTCCTGACC
TCGTGATCCGCCTGCCTTGGCCTCCCAAAGTGCTGGGATT
ACAGGTGTGAGCCACCGCACCCAGTCTGGACTCCTTATTA
TTTTTAATGTTAGAAAAAGTTGTGGGCCAGCCACAGAGGC
TCATACCTGTAATACCAGCACTTTGGGAGGCCAAGGCGGG
AGGATTGCCTGAGCCTAAAAGTTCGAGACCAACCTGGGCA
ACATCGGGAGACCCTGTCTCTACAAAAAAATAAAAAAATA
TTAAGCCAGATGTGGTGGCATGAGCCTGTGGTTCCAGCTA
CTTGGGAGGCTGAGGTGGAAGGATCACTTGGGTCTGGGAA
GTGGAGGCTATAATGAGTTGTGATTGTACCACTGCACTGT
AGCTTGGTTGACAGAGCAAGACCCTATCTCAAGAAAAAAA
AAAAAAAAGTTTATGTTGTTTTTGTGTCTTCCCTTTTCTC
CTGAAGCTTTTATTTATTTTATTTTATTTTTATTTTTTGA
GATGGAATCTCGCTCTGTCACCTAGGCTGGAGTGTAGTGG
CGTGATCTCGGCTCACTGCAACCCCTGCCTCCTGGGTTTA
AGTGATTCTCGTGCCTGAGCTTCCCAAGTAGCTGGGATTA
CAGGCCTATGCCACCACACTCAGCTAACTTTTGTATTTTT
AGTAGAGACAGGGTTTCGCCATGTTGGCCAGGCTGGTTTT
GAACTCCTGACCTCAGGTGATCCACCTGCCTTGGCCTCCC
AAAGTGCTGGGATTGCAGGCGTGAGCCACTGTGCTCAGCC
CTCCTAATGTTTTTAATATAAACAATTTCCCACATTGTTA
TACCTTACTTAGGTGTTTTAATGACTGTATAACAGTACGA
TATAATGAATATTTTACTGCCTATAACTTTTTGAAAAATT
CAGATTATTTCTTTGAGGTATATTACTACATAGAAATTAC
CAGATACTTAGTGCTAAACTGCTTTTCAATAGGTTATATC
ACTTTTTCTTTTCTTTTTTTTTTTTTTTGAGATGGAGTCT
TATTCTGTCGCCAGGCCAGAGTGCAGTGGCATGATCTCTG
CTCACGGCAACCTCCTCCTCTCAGGCTCAAGCGATTCTCC
TGCCTCAGCCTCCCAAGGAGCTGGGACTACAGGCGCAAAC
CATCACACCTGGCTAATTTTTGTATTGTTAGTAGAGATGG
GGTTTCACCATGTTGGCCAGGATGGTCTCAGTCTCTTGAC
CTTGTGATCCACCCACCTCGGCCTTCCAAAGTGCTGGATT
TACAGGCATAAGCCACTGTGCCTGGCTGGTTATATCACTT
TTAATACTACAACCAAACTTGAGAGACTTACCTTATTATA
CACAACTAACATTGAAAATTATTGCTAACTTGAGTATATA
TTGCTAATTTGACAGGCAAAATGTAATATTTAAATGTTTT
AATTTGCCTATCTGTGATTTCTGTGTGCTTTGATTTTCGC
ATTGATTTAAGATGATAAATGTCTAATTCTTTATTTGGAC
TTTTTTGGGGTTGATGTCCTAAGTTGAGTATCTAAATTGA
TTTTTTTTTTTCCAAACAGCAAATGTGTTCTTTCAGCACT
ATTCCATTGCCATGGTTCTCTGAGCCTTTTGTAGTCATAC
GTATTAGATACATTTTAGGGCTATCTTTGTTCTGATAATT
GAACTCTATTCTTTTGATGCTTTGGCTAGTTGAAATTTTG
GAAATTTTGTTAGAAAAAGTGGCTGCGCTTTAGGTAAAAG
AAATGTTAACTAACCTGTTTTAATCTTGAATTACAGTAGT
AGCTCATTTTGGATGGCTACAATGGGGCTTAAATACATCT
TGGTAATGAAGTACTATATAATCTGAAAAGGAATGAGGTA
GATCTACATGCACTGACATAAAACATGTATTAAATGAGAG
TAGAAAAATACGTTTTAAAACTGTATTATATTAGCATCTA
CTTTTATAAAAAATTTAAAAACTTAATTATTATTATTATT
TTTTTGGAGACAGAGTCTCCCTCTATTCCCCAAGCTGGAG
TACAATGGCATGATCTTGGCTCACTGCAACCTCCGGCTTC
TGGGTGCAAGCGATTCTCATGCCTCAGCCTCCTGAGTAGT
TGGGATTACAGGTGCACACTACCACACCCAGCTAATTTTT
ATATTTTCAGTAGAGATGGGGTTTCACCTTGTTGGCCAGG
CTGGTCTCGAACTCCTGACCTCAGGTGATCCACCCACCTC
GACCTCCCAAAGTACTGCGATTACAGGCATGAGCCACTGC
ACCCAGTCAATATTTATTATTATTATTATTTTATTTTATT
TATTTATTTTTGGGATGGAGTTTGCACTGTTGCCTGGACT
GGAGTGCAATGGTACAATCTTGGCTTACTGCAACCTCCGC
CTCCCGGATTCAAGCGATTCTTCTGCCTCAGCCTCCCAAG
TAGCTGCGATTACAGGTGCCCCCGCCGCCATGCCCAGCTA
ATTTTTTGTATTTTTAGTAGAAATAGGGTTGCACCACGTT
GGCCAGGCTGGTCTCGAACTCCTGACCTCAGGTGATCCAC
CCACCTCGACCTCCCAAAGTGCTGGGATTACAGGAATGAG
CCACCGTGCCCAGCCAATATTGATTATTTTTATAACACTT
GAATTTTTTTTCTTTTTTTTCTTTTTTTTTTTTTTTCACA
GAGTCTCACTATCTTGCCCAGGCTAGCCTCAAACCCTGGG
CTCAAGCAGTCTTTCTGCCCTAGCCTCCTGAGTAGCTGGG
ACTACAGGTGCATGCTCCTGTGCCAGGCTTGACATTTTTT
GAAACAAGGAACCTATATTACTCTTGTAATCACAAACAAC
AAATATAAATACAAACAAAAAATGAGCTTAATAGCTAAAA
TGTACATCTGGAAAGTAAATGGGTTTGAATATTTAAGAAA
ATTTAGAGAAAGATGAAGAATGACTTGCTGTACCAGAGAG
GAATATACTACAGTATTGAAGCAGTCTAGTTCTGGTGCCG
ATGAATAAAACTAAATAGATTAGTCTGGCTTACTCTTGTC
TAGTCCAATATACTCTTACTATTTACCACTTAGAAGCTTC
AGCAGATACTATCTTTGCTTTAAAATTATTGCTGTTATGT
CTTTACCTCTATTTAAATTATGTAAGGCTCCTCATTTCTC
TTATCCATTTTGCTTCTGGAACTTTCTGCTGCATGTATTC
AAAGAGTAAAGACACTAATTTGAGAAAAATAATTATCTTT
TCTTTTTTTTTTTTTTTTTTTTTTTTTGAGATGGAGTCTC
GCTCTGTCGCCCAGACTGGAGTGTGGTGGTGGCGTAATCT
CAGCTTACTGCAACCTCCACCTCCTGGGTTCAAGCGATTC
TCCTGCCTCACCCTCCTGAGAAGCTGGGATTACAGGTGTG
CACTACCACGCCTGGCTAATTTTTGTGTTTTTAGTAGAGA
CAGGGTTTCACCATGTTAGCCAGGCTGGTCTCTAACTCCT
GACCTCATGATCTGCCCGCCTGGACCTCCCACAGTGCTGG
CATTACAGGTATGAGCCACTGCGCCTGGCCAGCTATTGTT
TTAAATATACACAGTAAGATCATGTTTTGTGATATAAATA
CAGAATAAAACTCTTAGTATTTCAAACCTTTTTGCAAGGA
GTAGAAGAGCCAGCTCTAACTGGATTAAGCAAAAAGAGAG
AGAGAATTTACTGGCTATTTTAACTGTAGAGTCCAGATAG
TTTTAGCCACCTGCATGGCTGGATCAGGAACTCAAATAAA
ATTAAGAATTGGTTTCTCTCTGTCTTTCACTCTTTGGTAG
GCTTTCTACTTTTGGTGACCGCCCTGCCCCAGACCCCCAG
CACATTTCCCAGCAGTTTCTGGCTTACATTATTCTACCTT
CTCTTTCCCAACGGATTTTTTTTTTTTTTTTTTTTTTTTT
TTGAGACAGAGTCTCACTTAGTCGCCCAGGCTGGAGTGCA
GTGGTGCAATCTTGACTCACTGCAAGCCCCGCCTCCCTGA
TTCATGCCATTCTCCTGCCTCAGCCTCCCAAGTAGCTGGG
ACTACAGGTGCCCGCCACCACGCCCGGCTAATTTTTTTGT
ATTTTTAGTAGAGATGAGTTTTCACCGTGTTAGCTGGGAT
GGTCTCCATCTCCTGACCTCGTGATCCACCCACCTTGGCC
TCCCAAAGTGCTGGGATTACAGTCGTGCGCCCGGCCCCCA
ACAATTCTTATAAAAGTCCTGGAATTGAATGTCATTGGCC
TGATTTGGGTCACACGTCTGCCTCTGAATCAGTCATTGCA
GACTTGGGGATAGAATATGTTAATGGCTACAATGGATCAC
GTGTTTTACTCTTGGAGCTGGAGCAGAGGGAGCCAGCTCC
ATGTGGATTGAGGGCAAAGGAATAATTGGCATCTTTTTTT
TTTTTTTCTTTGAGGCAGAGTCTCGCTCTGTCACCCAGGC
AGGAGTGCAGTGGCGCGATCTTGACTCACTGCAAGCCCGC
CTCCCTGATTCATGCCATTCTCCTGCCTCAGCCTCCTGAG
TAGCGGGGACTACAGGTGCCCGCCACCACGCCCGGCTAAT
TTTTGTACTTTAGTAGAGACAGGGTTTCACCATGTTAGCC
AGGCTGGTCTCTAACTCCTGACCTCATGATCTGCCCGCCT
GGACCTCCCACAGTGCTGGCATTACAGGTATGAGCCACTG
CGCCTGGCCAGCTATTGTTTTAAATATACACAGTAAGATC
ATGTTTTGTGATATAAATACAGAATAAAACTCTTAGTATT
TCAAACCTTTTTGCAAGGAGTAGAAGAGCCAGCTCTAACT
GGATTAAGCAAAAAGAGAGAGAGAATTTACTGGCTATTTT
AACTGTAGAGTCCAGATAGTTTTAGCCACCTGCATGGCTG
GATCAGGAACTCAAATAAAATTAAGAATTGGTTTCTCTCT
GTCTTTCACTCTTTGGTAGGCTTTCTACTTTTGGTGACCG
CCCTGCCCCAGACCCCCAGCACATTTCCCAGCAGTTTCTG
GCTTACATTATTCTACCTTCTCTTTCCCAACGGATTTTTT
TTTTTTTGAGACAGAGTCTCACTTAGTCGCCCAGGCTGGA
GTGCAGTGGTGCAATCTTGACTCACTGCAAGCCCCGCCTC
CCTGATTCATGCCATTCTCCTGCCTCAGCCTCCCAAGTAG
CTGGGACTACAGGTGCCCGCCACCACGCCCGGCTAATTTT
TTTGTATTTTTAGTAGAGATGAGTTTTCACCGTGTTAGCT
GGGATGGTCTCCATCTCCTGACCTCGTGATCCACCCACCT
TGGCCTCCCAAAGTGCTGGGATTACAGTGTTTGCTTGACT
AACAATTCTTATAAAAGTCCTGGAATTGAATGTCATTGGC
CTGATTTGGGTCACACGTCTGCCTCTGAATCAGTCATTGC
AGACTTGGGGATAGAATATGTTAATGGCTACAATGGATCA
CGTGTTTTACTCTTGGAGCTGGAGCAGAGGGAGCCAGCTC
CATGTGGATTGAGGGCAAAGGAATAATTGGCATCTTTTTT
TTTTTTTTTTTTTTTTTCTTTGAGGCAGAGTCTCGCTCTG
TCACCCAGGCAGGAGTGCAGTGGTGCAATCTTGACTCACT
GCAAGCCCGCCTCCCTGATTCATGCCATTCTCCTGCCTCA
CCCTCCTGAGAAGCTGGGATTACAGGCGTGCCACCACACC
CGGCTAATTTTTGTACTTTTAGTAGAGATGAGTTTTCACC
GTGTTAGCTGGGATGGTCTCCATCTCCTGACCTAAGTGAT
CCACCCACCTTGGCCTCCCAAAGTGCTGGGATTCACAGTC
GATGCGCCGGCCCCAACAATTCTTATAAAGTCACAGATTG
AATGTGTTGGCCTGATTTGGGTCTACGTCTGCCTCTGAAT
CAGTCATTGCAGACTTGGGGATAGAATATGTTAATGGCTA
CAATGGATCACGTGTTTTACTCTTGGAGCTGGAGCAGAGG
GAGCCAGCTCCATGTGGATTGAGGGCAAAGGAATAATTGG
CATCTTTTTTTTTTTTTTTTTCTTTGAGGCAGAGTCTCGC
TCTGTCACCCAGGCAGGAGTGCAGTGGCGCGATCTCAGCT
CGCTGCAAGCTCCGCCTCCCGGGTTCACGCCATTCTCCTG
CCTCAGCCTCCTGAGTAGCTGGGACTACAGGCGCTTGCCA
CCACACCCGGCTAATTTTTTGTATTTTTAGTGGAGACGGG
GTTTTACCATGTTAGCCAGGATGGTCTCAATCTCCTGACT
TCGTGATCCGCCTGCCTGAGCCTCCCAAAGTGCTGGGATT
ACAGGCGTGAGCCACCACGCCCGGCCAAAACAGTGGCATC
TTACAAAACTCTCTCTCATACAAAGATGGCTTCTTGAAGC
CTTAACGAAGAACATGGGCACTTTGGAACTAGGAGGGGAC
CAATTCTTGCCTTTCCTCACACTAATTATAGTCTTGCTTG
GTTTTTCCTCTTCCTAGAATGCATCACCAGAATATTCACA
TGGATCACCTTCTCATTTCTTTCAGGTTCTGTTCTAATGT
CATCCCATCAGGCTTTCCTGACTTCCCTCTAAAATGGTAC
CACCCTCAGCCACTAAATGTCATTTTCTAACCCTGTAATT
TGCTTTTTTCTCCATAGTGTGTGATATGTTGGTATATATT
CTGTGTTCCTCCATGAGAACACAGAATATATGTTTTTTTG
GTTTACTACCATATTCTAGGTACCATATTCTTGACATATA
GTAGGCATTCAGATATTTATCTGTCAAACAAAGCAATATA
TGAATATTAGAAAAATGAAAGGAACAGAGATAAGTGACTC
TTAAGTATGGAGGAACTTTTTTTGGGGAGAAGGAGGATGG
TGGTTGATACTGAGGAGTTAGTAAAATATTCCTATTATAT
TGCTACTATTCTTTTCACTACAGGCTTCATATATTATATT
TTATTATTACATTTTAGAATCCTTATTAGGTACACTATTA
ATTATTAGTTCAAGTGATTGATTTCATCCTGTTCATATGA
CTGAGAGCAACACTATTCAGTAGAAATACAATGCAAGCGG
CTGGGCGTGGTGGGTCACACCTGTAATCACAGCACTTTGG
GAGGCTGAGGCGGGCAGATCATCAGGTCAGGAGTTCGAGA
CCAGCCTGACCAACATGGTGAAACCCCCCCCTCCCCCACT
GAAAATACAAAAAAATTAGCTGGGCATGGTGGTGGGTGCC
TGTAATCCAGCTACTCAGGAGGCTGAGGCAGGAGAATCAC
TTGAACCTGGGAGGCAGAGGTTGCAATGAGCCGAGATTGC
ACCACTGTACTCCAGCCTGGGCAACAGAGCGAGACTCTGT
TTCAAAAAAGAAAAAATAAAAGAAAGAAATATAATGCAAG
CTACAAATTTGTGCCACATAGGTAAGTTAAAATTTTTCTA
GTGGCCACAGAAAATAATGAAAAGAAACAAGCAAAATTAA
TTTTAATATTATATTTAACTCAAGATATCTAAAGTATCAT
TTCAACATACAGTCAATGTAAAAAAGTTTTGAGATATATC
ACATTTTTGTAACACATGTTTGAAATCAGGTATATATTTC
ATAATTTACATCACATCTGAATTCAGACTAGCACCAAAAA
TCACATGTGGCCAGTGGCTACTATATAAGATACCATCGTT
TAGAGCATATATGCATCCATGTATTCATGTATTTGATAAA
TATAGACTAGTGCCAGAAACCATTCAAAAGGCTGGAATTC
ACAGGTGAAGAGGACAGATGGGCTCTCTGATTTCATGGAG
TTTATGTTTTACAGGGAAGAGACAAAAAAATAAGTAAACA
ATTTCCAAAGAGGTAAGTAGAAAGGAGATTATTTATATGA
TGATTGATTTAAATAATATACCCAGAGTAAAGTGTACCAA
TCTTAAGTATGTATAGCTAGATGAATTTTTTTTTTTTAAT
ATGACAACCACTCAGATCACAAGTCTCCTTCCTGTTCATT
AGTAAACAGTTTGAAATTAGAGTTTTTAAAGGGGGGAAGG
GATGGGAGGAGAATGTAATATCTTTTCTACTTTTGATAGA
TATGGACAGGAGGAAATTGTTTTCTGGACTACTGGGCTAG
TGGTCAGAGCACTGTTCCCTTTTGGGAAGAAGGAAATTGA
GCTTGGAGGCAAGTCTATCCTTTGCCTTTGATTCCCCCAT
TCTACTATGGTAATACATTTTTTTAAAAGGCTCTGCTGCC
CTCTAGTATCTAAAATGAACTTAAAAAGGTAAATTAGTTC
TAGAACTATACCTAATGAAGAGGTCTACTGTTTTAGTAAG
GGTTTTGTCAGTGACACAGTTAACCACAACATTCCATTCT
CTGAGTACACTGTAAGTTCTGCGATGGTTCGATGATATTT
CTTAGCTCAATATAAATAATAGACTATTTGTGTGAATAGT
TTTTTTGTAAGAGTTAATTTATACATTTCCTTTCAAATTG
CAGTTTTAAAAATGGTACTAAGTGTAAAAAAAAGAACATA
AATTGTAGGCCAAATGTTTTATGTATGAATGATAATTATC
ATTTTATCTTTGCAGATTTTGAAAGACATAGCCAATCGAT
TCCATATGATGAGTGGCTCCAAAATACATTTTGTGCCTGG
CTGGGATTGTCATGGGTTGCCCATTGAAATAAAAGTATTA
TCAGAACTTGGTAGAGAAGCTCAGAATCTTTCAGCTATGG
AAATTAGAGAGAAAGGTAAATAATCTCTGTTTCTGTTTTA
AACTGATATTTGTAAACACTTAGGGTCCTTGGAAAAGTCA
GAGTTTTACCAAGGAAACCTTTTGTTTTTGTTTGGTTTGG
TTATAATGAGATCTATTGGAAATACCTTTCTGTCACAGAA
AATTCAGATTTTATTTCATTGATTTTTGTAAGAACATACG
TTTGGATATTGAAGGAAAGACTTTGTGAGCGTTTCTAATT
GCATTCTCAGTTTCTTAATGTTCATATTTTGTAAAATTAT
TTTTTGGTATATTCTTTTTTTTACTTTCCTCAAGGGGGCT
TGTGGACTTATTTCAGGTGTGAAGCTACAATTAAATTCTA
AAATATATATATTTTACATTAATCTCTTATTTTGTCCTTT
TTCTTCAGTTGACTGGGCCAAGGAGGACTCTCCTTTTATT
ATATGTTGTACTGTTGTACATTTGGATATAACTATGAAGA
TTTTTTTACTTCCTTGTGAAACCTATTATCATTGGCTTAC
ATTTGATATTCTGATTAATTTTTTGTGTATAATGAAATGA
AAATTATTATCTGACCTTTTCTTAAATTAAGAAACAATAA
GGAATAATTTTTCCAGTTTATTTTTTCCAGTGAAGTGATT
ATATAAAGTCTGGAAAATACAGAAGACAGTAATAAAATTT
TAACTTTTGCAATTTCAGTTAATTTTAGAATTTGTTGTAG
GTATCTTCTGAACACTGTTGACCTTCAAATTATTTTTCTA
TTAAAACATTTTATAGGCTGAGTGCAGTGGCTCATGCCTG
TAATCCTAGCACTTTGGGAGGCTGAAGCAGGTGGATCACC
TGAGGTCAGGAGTTTGAGACCATCCTGGCCAACATGGCAA
AACCCCGTCTCTACTGAAAATACCAAATAATTAGCCAGGC
ATGGTGGTGCACGCCTGTAGTCCCAGCTACTAGGGAGGCT
GAGGCATGAGAATCGCTTGAACCTGGGTGGCAGAGGTTGC
AGTGAGCTGAGATCGCATCACTGCACTCCAGCCTGGGCAA
CAGAGTGAGAGTCCATCTCAAAAATATTTTTTTTAGTATT
CTAAACTGTCTACAGCATTTGCATTTAGAGAGATACATGC
TAAACCATGTTTAAGAATTCAAATTCGTTGGTTTTTAAAA
GCTTTTTTTCTGTTTTTTTTTTTTTTTTTTTTTTTTTTTA
GCTAGATCATTTGCTAAAGCAGCCATTGAGAAACAGAAAT
CAGCATTTATTCGTTGGGGAATAATGGCAGATTGGAATAA
TTGCTACTATACATTTGATGGAAAGTATGAAGCCAAACAG
TTGAGAACTTTTTACCAAATGTATGATAAGGTAAAGAAGT
ATTTTTTCTCTTTGAGTAGGTTGAAGTATGTGTTACAAAA
TTCTACCTTTAACATCATATTTTTGTCTTTTATAGGGCTT
GGTTTATCGATCTTACAAACCTGTGTTTTGGTCTCCCTCA
TCTAGGTATATATGAATTTTTTTGGTAATTAAAAGGGAGA
AATTTGTGAGGCTTCGAAATATTTATGTTTAATGTTTTTA
AACCTTAGGACTGCATTGGCTGAAGCAGAACTTGAGTATA
ATCCTGAGCATGTCAGTCGTTCAATATATGTAAAATTTCC
TCTCTTGAAACCTTCTCCTAAATTGGCATCTCTTATAGGT
GAGATTTATTCATAGCTTGAGTGTACTAAAGTTATAGAAT
TATCCCATTTGCTAACATATTTACAATTTTATCTTCACAG
ATGGTTCATCTCCTGTTAGTTTTTTGGTCTGGACCACACA
ACCTTGGACGATTCCAGCCAATGAAGCTGTTTGCTATATG
CCTGAGTCAAAGTGGGTATATTATTGCATTTTTTTAATAT
ACAAATAGAATCTATTCCATCATTAACATTATTTTGAATT
TATTTTATCCTCTTTATTATTTTAAAATTTAATGAATTAT
AACTTAGTTATTAGGTTCATATAGATTTTATTAACCTTTA
GGTGATTCTTTTTAAGACCTTATCTGGCTTTTTGGGAAAA
TGAAGTAGAAGTATAAGTTACAAAGTGTTTTGAAAAGAGT
ACAGTTTGATCTTGAAGTCAGTTTTTTCTTTTTTCTTTTT
TTTTTTTTTGAGACCGAGTTTCGCCTTTTGTTGCCCAGGC
TGGAGTGCAATGGCGTGATCTTGGATCACCACAACCTCTG
CCTCCCGGTTCAAGCAATTCTCCTGCCTCAGCCTCCCAAG
TAGCTGGGATTATGAGATTACAGGCATGCACCACCACGCC
CGGCTAATTTTGTATTTTCAGTAGAGACGAGGTTTCTCTA
TGTTGGTGAGGCTGGTCGCAAACTCCCAGCCTCAGGTGAT
CCGCCCGCCTCAGCCTCCCAAAGTGCTGGGATTATAGGCG
TGAGCCACTGTGCCCAGCCTGAAGTCAGTTTTTTCTAAAA
TGATATTTAAAAATTAAAATGATATCTGTGGCTTTTCTTG
TTTCATTAGTAGTAATTCTCTCCTAAAATTTTATGTTAGG
TATGCTGTTGTGAAATGTTCTAAGTCTGGAGACCTCTACG
TACTGGCTGCGGATAAAGTAGAATCTGTTGCTTCTACTTT
GGAAACAGCATTTGAGACTATTTCAACATTTTCAGGTGAA
GATTTTTAGATATCTGACAACATAGTCATCAAAGTATTGG
ACTGACTTGAATTTACTACTTTGCTCAACTGCCTATTGTG
AATTGAAACAGATAAGGCCTCTACCTTTCTAGAATACATT
TTACATTATTTACACTAAAGGAGAATATACATTAAGCATG
ATAGGAGTACAGCAAAATATGAATATTGATAAATGTACAA
CAGATAAAACAAGTTTCTGGCAATATCCAATAGTTACCTG
GTAAAATTTTATGCAAAATTAATTTTTATAATTGTTTTTA
TCTGTTTTAATAAAAGTAGCAAGACAGGAAATGAATGTGC
TTATTTTTCGATATATAATTTTAATAAAGAATTGAATAAA
TTCTGAAAATTATTCGGAAAGCAGTTCTTCTATCAAAGGA
ATTTTATTTTATTTTATTTTTTAAAGAGACAAGGTCTCAG
GCTGCTGCCCAAGGTGGAATGCAGTGGCCCAGTCATCTCA
TTGCAGCCTCAAACTCCCAGGCTCAAGGAATCCTCCTGCC
CTGACCATCCAAGTAGCTGGGACTACAGGCACATGCCACC
GCACTCGGCTAATTTTGAAAAAATATTTTACAGAGGTGAA
TTCTTGTTGTGTAGCCCAGGCTGGTCTGGAATTCCTGGAC
TCTGGTAATCTGCCTGCCTTGGCCTGCCAAAGTGCTGGGA
TTAAAGGCGTGAGCCACTCTGCCTAGCCCAAAATAATTCT
TGGTGAGCTATAATTTAGGACTTTTGAGGTAGTCACTGCT
TTTGAAATATAATTATGGAAGTCTAGGGAAGTTTAAAATG
AGCTTTTTGTTGTTGTTTTTGTTTTGTTTTGTTTTGAGAG
GTGGTCTTGCTCTGTTGCCCAGGCTGGAGTGCAGTGGTAC
CATCTTGGCTCACTACAGCCTCTGGGTCCTAGGCTCAAGT
GATCTTCCTGCCTCAGCCTCTTGAGTAGCTGGAACTACAA
GTGCATGCCACCGTGCTGGGCTAATTTTTAATTTTTTTTT
GTAGAGATGAGGTCTTGCTACATTGCCCAGGCTGGTCTTG
AACTCCTGGCCTCAAGTGATCCTCCTGCCTTGGTCTTCCA
AAATGCTGGGATTATGGGCATGAGCCACTGTGCCTGGCCT
AAAATTTTATTTTATTTTATTTTTTAAAAGAGATGAGGTC
TCACTGTGTTGCCCAGGCAGGTCTTGAACTCCTGAGCTCA
AGTGTTCATCCTGCCTCTGCCTCCCGAAGTGCTAGGATTA
GGGACGTGAGCCACCGTGCCTAGCCTAAAATTATCTTTGA
TCCTTAGGTATGACATATCTTTTAATTTCTTGCTAAAAAA
TCAATCACATTAATAAAGATACAAAAGCTGCCTAGAAAGG
CAGCTAAATAGGAAAGCCCTCTAAATTAATCAGTTCAGAT
ACAAGCCAATGAGAAGTTTAAAAACAACCTTAACAAAAAT
AAAAAGATTTTTATGTCAGAGACAGGAAAGGGGCTTAAGA
ATTTTTAAGACCATTTGGTCCTCTTTGGTGCAATAGGATA
ATAAAAATACAAACCAAAATAATAATTTACTTCACACCCT
CTCTCACTGTGTTGCCCAGGCAGGTCTTGAACTCCTGAGC
TCAAGTGTTCATCCTGCCTCTGCCTCCCGAAGTGCTAGGA
TTAGGGACGTGAGCCACCGTGCCTAGCCTAAAATTATCTT
TGATCCTTAGGTATGACATATCTTTTAATTTCTTGCTAAA
AAATCAATCACATTAATAAAGATACAAAAGCTGCCTAGAA
AGGCAGCTAAATAGGAAAGCCCTCTAAATTAATCAGTTCA
GATACAAGCCAATGAGAAGTTTAAAAACAACCTTAACAAA
AATAAAAAGATTTTTATGTCAGAGACAGGAAAGGGGCTTA
AGAATTTTTAAGACCATTTGGTCCTCTTTGGTGCAATAGG
ATAATAAAAATACAAACCAAAATAATAATTTACTTCACAC
CCTCTCTCACTGTGTTGCCCAGCCTTGTTTCAAACTGCTG
GCCTCAAGCAATCTTCCCATCTCAGCCTCCCAAAGTGTTG
CAATTACAGACATGAGCTACTGCACCCAGCCCCCTGCCCT
TTTATAAATGCAGAGGATATTAAAGACTTCATTGTCAAGT
TATATGTTATCATAGAAACTAAAAATCACAAGATTTTTGA
AAATGTTAAAGTCAAATTTAAAGATCTTTTGTCTAGATAG
CATAATTGTTTCAAATTCTTATTATCAGATAATTATTGAG
TTGCTATTTGAGTCACCATATTGTGGAGGAGTATGTATAT
TTCTTATCCTTGTCAAAATAAGCTGGTGTCACGTAGCTTA
CTACTTACTAAAGTAATAGGAATGTTGAAGAGCTAAAAAT
GAAGTGATTTGTATGGGGTAGGTTTTCTTTCCAGAAAAAA
ATGAATTATTTCTTATTAATTACTTAGAGATCTTTTTGGG
AGGGTGGTGAGGGAGAGTATTAAGTGGTGGATACAGTAAG
TATCAAAATACTTAAACTACATTAACTCTGTTTATTCTCA
CAGCAACCCTCTGAGGTGGGAACCATAATTATCTCCATTT
TGTAGATTCCAGAAGGTCACAGAACAAGTTAAAAGGGAAG
CTGGGATTTAAGCCTAGCCAGTATTGTTCTAGATTCTGTA
CATTTAACCTGGTATTCTATTGCTAAGCCTAAGGAAATAG
ACTTGCCGTATAAAATGATTCTTAATAATGGTTTTCTTTC
CCTACAGGTGTAGATTTGGAAAACGGTACTTGTAGTCATC
CATTAATTCCTGATAAAGCCTCTCCTCTTTTACCTGCAAA
TCATGTGACCATGGCAAAAGGAACAGGATTGGTTCACACA
GCCCCAGCTCATGGTATGGAAGATTACGGTGTAGCGTCTC
AGCACAACCTGCCCATGGTACTGTTCCTCTTTTTTCATTT
TTAATTATTCATCTTAATAAAAGGAAATGATAAATTCTAA
CCAACATCTTTATTTTTTTTAAATGATGACTTTTTTCATC
ATAGTTGTGAAATGCTTAGCTTTGTGTAGTACTCTAAAGT
TTCATTAATTCATACTAATTGAAAAAGATTTCCCAGAATT
AGGAGAAAATTATCACATTAGAATTGAAGAATATATATCA
TGGGGCACTTTTAAAATACTTTCATTCTAGTATTAAGTCA
CATAGACAGATTACTTTTACTCCCTGAAAAAGCCTGTTTG
TTTGTTTTAGCTAAACAGTCCTCTCTCCATTTACTTTACA
TACTTCAGTTACTTAGCAAGTATTTCCATTTAGTTAAAAT
GTGAGTCTGAAAGGGAACAACTGTGTACATAGGCATAGAT
TTGGAAACAATAGAGACCACTCAAAGATGTTTTAATATAT
TTTGTTACTTTTATTATTAAAGTTTTATGTATATGCTTCA
ATAACACATTATGGCTTTGGTGATTTAAATGTATAAAATT
CACAAATTCCTATTTCTTTTTCTTTTTTTTTTTTTTTTTT
TTTTTTGAGATGGAGTCTTGCTCTGTTGCCCAAGCTAGAG
TGCAGTGGTATGATCTTGGCTCACTGCAACCTCTACCTCC
AGGGTTCAAGCGATTCTCCTGCCTCAGCCTACCGAGTAGC
TGGGACTACAGGTGCACACCACCACGCCTGGCTAATTTTT
GTATTTTTAGTGGAAATGGGGTTTCACCATGTTGGCCAGG
ATTGTCTCGATCTCCTGACCTCAAGCAATCTGCCCACCTC
AACCTTCCAAAGTGCTGGGATTACAGGCCTGAGCACCACG
CCTGGCCAAGTACCTAGAATTTCAGTGTAGAAAAAGACTA
GGCTATACTGAGATGTTTTATAGCTATTGTTTTGCCAGAT
AGTGTCATAAGAGAAAATGTCTTGATTTTAATTGTTCAAA
ATGATACTTTATAGGATTGTTTAGTGGATGAAGATGGAGT
TTTCACAGATGTTGCAGGTCCTGAACTTCAAAACAAGGCT
GTCCTTGAAGAGGGAACTGATGTGGGTGAGCATCATATCT
GTTGATATCATACATATTTTCTGAAAAGTAGCTAGCAGTA
ACCTTTGCTACCTGTTTTCCCTTCTTATACTTTAACAGAA
ACAAAAAAATAAATTATGTCTTGTTTTGCCACATGTTTTA
AAATGGAGTTTGTGACTTTTTCATCTTTTGCTTTGAAGCT
GCTTTATTTAAGCAAGTCAGGGCAGTCAACAGGGAGTGAA
GTTGTTTTAGGGCTCCGGAGATAATAATCAGTAGTATTAC
TTTTGTGGAAGGATAAAATCAAGATCAGGGCTGGATGTTG
ACTGTAAATTACACATTCCCCACTCACTTTTTAACCCTTG
TAAATAACTGACCTATATGGCATGGTTTATGTATTAGAAT
CTTGGGAATCCTCCAGCCTTGAATTGTCTTTCTGTCTTTC
TTTACAGATTCAGAGACCAGGCGCTATGAAAACCTTTCTT
TGCCTACCCTAAGACTAAGACTAATTAGACCTGATATATT
ACTTTTCTAGGGCTACTGTAAAAAGTCACCATAAACTTGG
TGGTTTAAAACAACAGAAATTTATTCTCTCGAGTTCTGGG
AGCTAGAAGTCTAAACTCATGGTACTGGCAGGACCATGTT
TTCCTGAAGGTTCTATGGGAGAATCTTTACTTGCCTCTTT
CTAGCTTTTGGTGGCTCCTGGAAATCCTTGGCATTCCTTG
GTTTATAACTGCATTACTCCACTCTCTGCCTCTCTTGTCA
CATGGCCTTCTTTAGATCTTAACTCGTTTTTTCAAGACAG
AGTCTCACTTCCTCACCCAAGGTGGCATGCTCTCAGCTCA
CTGCCACCTCTGTGTCCTGGGTTCAAGTGATTCTCGTGCC
TTAGCCTCCTGGGCAGATGGGATTACAGGCACACACCACC
ACACCCAGTTAATTTTTTTTTTTTGAGACACAGTCTCATT
CTGTTGCCCAGGCTGTAGTGTAGTGGTGTGATCTCAGCTC
ACTGCAGCCTCTGCCACCTGGGTTCAAGCAATTCTCTTGC
CTCACCCGCCCAAGTAGCTGGGATTACAGACACACACCAC
CACTCCTGGCTAACTTTTGTATTTTTAGTAGAGATGGAGT
TTCACCATGTTAGCCAAGCTGGTCTTGAACTCCTGACCTC
AGGTGATCTGCCCGCCTTGGCCTCCCAGAGTACTGGGATT
ACAGGCGTGAGCCCCCACCATGTCAGGCCATAATTTTATT
TTTACTTTTTATTTTTATTTTTTTTTTTTGAGACTGAGTC
TTGCTCTGTTGCCCAGGCTGGAGTGCAGTGGCATGATTTT
GGCTCACTGCAAGCTCCGCCTCCTGGGTTCATGCCATTCT
CCTGCCTCAGCCTCCCAAGTAGCTGGGACTACAGGTGCCT
GCCACCACGCCTGGCTAATTTTTTGTATTTTTAGTAGAGA
TGGAGTTTCACCATGTTAGCCAAGCTGGTCTTGAACTCCT
GACCTCAGGTGATCTGCCCGCCTTGGCCTCCCAGAGTACT
GGGATTACAGGCGTGAGCCCCCACCATGTCAGGCCATAAT
TTTATTTTTACTTTTTATTTTTATTTTTTTTTTTGAGACT
GAGTCTTGCTCTGTTGCCCAGGCTGGAGTGCAGTGGCATG
ATTTTGGCTCACTGCAAGCTCCGCCTCCTGGGTTCATGCC
ATTCTCCTGCCTCAGCCTCCCAAGTAGCTGGGACTACAGG
TGCCTGCCACCACGCCTGGCTAATTTTTTTGTATTTTTAG
TAGAGAGGGGGTTTCACCGTGTTAGCCAGGATGGTCTTGA
TCTCCTGACCTCGTGAGCCACCTGCCTCAGCCTCCCAAAG
TGCTGGGATTACAGGCGTGAGCCACTGCGCCCAGCCTATT
TTTTATTTTTAATAGGGACAGGGTTTCACCATGTTGACCA
GGCTGGTCTTGAACTCCTGGCTTTAAGTGATCCACCTGCC
TAGGCCTCCCAAAGTGTTGGGATTACAGATGTGAGCCACC
ACACCTGGCCACCTTCTTTAGGTCTTATATGTCTCTCTGT
GAATCCTCTCTCTTCTCTCTTTTTTGTTTTATTGGAGGGA
CTGGTTCTTTATTTCAGAAAGACACTTGTCAATATTCATT
ATCAAAACAGGTGGACTATTGATTTCTGTTTCTCCCAATG
GGCCCCAAAGAGACTACATCAAAGGACAGTACGTTTTAAG
CTAGTAAGCTGCAGGATGTACACGTGACAGACTTTACAGA
AACCTTACCAGAAAGTGGGGATTGGGTAGGGAAAGAAACT
TTAAAAGATCAGCACACTGCTAGCCCGGCCGGGAGTGGTG
GCTCAGGCCTGTAATCCCAGCGCTTTGGGAGGCCGAAGCG
GATGGATCACAAGGTCAGGAGAGGAGTTTGAGACCAGCCT
GGCCAACATGGGGAAACACTATCTCTACTAAAAATACAAA
AAATTAGCCAGGTGTGGTGGTAGGGGCCTGTAATCCCAGC
TACTCGGGAGGGTGAGGCAGGAGAATCACTTGAACCCGGG
AGGCAGAGGTTGCAGTGAGCCAAGACCGCACCATTGCACT
CCAGCCTGGGCAATAGAGCGAGACTCCATCTCAAAAAACA
AAAACAAAAACAAAAAAACTGCCAGCCCATGGACTGTAAA
TGGCTGTCACAGTCAAATTGGGTGCCACAAAACCAAAGAA
GCAAAGTTTCAAAATAATACAAAAATTTAAAAAAAGTTTT
GTACATAAGCTGTTCAGGATTTCTCTAGCATTGACTGATA
CCAAGCACAATGAGATGGCACTTTTAGAGAGAGCAGCTTC
AAACCCGGAAAAGGGTAATGAGATGAGTTTCACATGGCTG
AATCAGTGGCAAAAACATAATCTTTCTGTCCTTTTCTAAG
AACACCAGTGCTCCCTAATGCAGTGTGACCTCATTTAAAC
TTGATTACATCTGCAGAGGCCTGATTTCCAAGTAAGGTCA
CATTCACTAGTGCTGGGGATTAGATCTTGGGGACACAGTT
CAACCCACTGCACCTGGTTTCTTCCAGATTACTGGAGACC
ATTTTAAGGTTCATGGCATGAAAGATTATGGCTCTAAACT
TCAAATCTAGAATTCTAGATATAATCTGTTCATCTTTTCT
TTGACGTGAAAAGAGGTGAAAGTGGCATAATTTGGAGTCT
GATTAATATTTTATAGTCCCTGCTTTTTTTTCCGGGAGAA
TCCCAGAGCATGCCTTTGATACCTGGAAGTTGACTACTCT
TTTTTATTTATTTATTTATTTTTTGTGAGACAGGGTCTTG
CTTTGTTGCCCAGGCTGGAGTGCAGTGGCGCAGTCTTGGT
TCGCTGCAGCCTCTGCCTCCTAGGTTCGAATGATTCTCCA
ACCTCAGCCTCCCAAGTAGCTGGAATTACAGGCGTGCGCC
ATAACACCCCGCTAATTTTTTTGTATTTTTAATAGAGATG
GGGTTTCACCATGCAGGCCAGGCTGGTCTTCAACTCCTGA
CCTCAAGTGATCCTCTCGTCTCTGCCTCCCAAATTGTTGG
GATTACAGGTGTGAGCCACCACACCCAACCAAGGTGACTA
CTCTTTTTTTTTTTTGAGACAGAGTCTTGCTCTGTCACCT
AGGCTGGAGTGCTGTGGCGCAATCTCAGCTCACTGCAACC
TCTGCCTCCCAGGTTCAAGCAATTCTTCTGCCTCAGTCTC
CTGAGTAGCTGGGATTACAGGCACACGCCACCACACCTGG
CTAATTTTTGTATTTTTAGTAGAGACAAGATTTTACCATG
TTGGTCAGGCAGGTCTTGAACTCCTGACCTCGTGATCTGC
CTGCCTCGGCCTCCGAAAGTGTTGGGATTACAGATTTGAG
CCACTGCAGCCGGCAGGTTGACTACTCTATTGCCACCTGT
TGCCGCAGATTTAGTACTTGCTGGAAGTTTAGAGCATTTT
TAGCATTTTCACAGTACTTTTTATGTCTAATATAATTTGT
TTTTTGTTTTGTTTTTTTTTAAAGTTATAAAGATGCTTCA
GACTGCAAAGAATTTGTTGAAAGAAGAAAAATTGGTGCAC
AGCTATCCCTATGACTGGAGGACCAAGAAACCCGTGGTTA
TTCGTGCCAGCAAGCAGTGGTTTATAAACATCGCAGATAT
TAAGATTGCAGCCAAGGTATAAAAAGCATCCTGTCATAAG
GGGTTGGGCATATCATTCCCTCAGTATAAAGGGTATGCAT
GTGAGGTTGACGTGGGGTTTCGGGAGTTATAGGGATTGCT
GCTATTATGGTTTAGTTTCATAAAATTGTAGAATTTTAGA
TCTGGAAGGACCTCGGACTTTCATTTTTTCATTATACATG
TGTGGGAAATGAGGCATAAAGAGGTTAGGTGATTTGTCCA
AATCACACAGTTACTAGATAGACTTTCTTGCCCAGTGTAG
TCAAAGTTGCATAGAATTTGGCAGAACTGTGTTACCTAGT
TTAACCTGCGATAGCCTCTGTTTCCTCATCTATATAAAGT
GATAATAATGCTTATCTCATGGAATAAGGAAATACAAGTT
TCCAGAATATGGTCTGATATATAATAAGCAGTCAGTAAAA
CTTTTTTAAACGCTTTGCTTCCTTAAGATTGAAATTGCAA
TCAATTAAAACAGTTATTATTCTAGTTACAAAGAAAGCAT
ATTAAAAAGAAAAACTAATAATATGAAAAATATACAAAGT
TATTGCTTTGAGGTAACAAATACTTATAACTGGTATTCTA
AATACTTAATATATATTTGAGCCCTTTCATTTAATATGTA
TCTTTCTATGTGGGCATATGTATATATATGTGTGTGTGTG
TGTAAACATTTCTCACAACTTGAATCTATTTAATGAAAGA
GCTTAAATATATATGTGTTAACCAGGTTCAATATATAGGT
GTTTTGCTTTACAGTTTGAAAGATACTACTGTATTTAGCT
GGTTCATTTATTGACCTGGCAATCTGGGGTCCTTGCCAAA
GCTTTTTATAGCAGTTTATACTTTCTATACTTGTGTAATG
TGGACAACTGTAATATATAGTGTGTTTTGTTTTTTTCTTC
CTTATTTGCCAATGCTAAAATTTGTAAATTGCAGCTCTGT
ACCAATTTTTGGTTGTAGAACGTCTAAGTCTGACGCAATA
TATTTAAGCCAAGTTTATTTATTTATTTTTTTACTTTTTG
TAAAGTTAAAAATTGTTCTTTGCAGAAGTAGTGAGAATAG
GATAATGTATTGTCATATTCCCATCACTCAGTGTCAACAA
TAATCAACTTTTGTTAATTTTTTTTTTATCTACACCCCTC
CGACCACCCACTTTTTACCCTTTAACAATTGGATTGTTTT
GAAGCAAACTCCAGGCATTATTTCTTCCATATTATATATT
GTCCCAGCAATATTTTAGCACATATATTTGAAAGATAAAC
TCTTTTTTTTTTTTCCTTTGAAACAGGGTCTTGCTCTGTC
ACACAGGTTGGAGTGCAGTGGTGTGATCTCAGCTCACTGC
AACCTCTACCTCCTGAACTCAATCGATCCTCCCACCTCAG
CCACCTCAGCCTCCTGAGTAGCTGGGACTACAGGCCTGTG
CCACCATGCCTGGGTAATTTTTGTATTTTTGTATTTTTTC
TTTTTCTTTCTTTTTTTTTTTTTTTTTTTTTTTTTTTTTG
TGAGACAGAGTCTCACTCTGTCGCCTAGGCTGGAGTGCAG
TGGCATGATCTTGACTCACTGCAAGCTCTGCCTCCTGGGT
TCACGCCATTCTCCAGCCTCAGCCTCCTGAGTAGCTGGGA
CTACAGGTGCATGCCACCACGCCCGGCTAATTTTTTGTAT
TTTTAGTAGAGAGGGGGTTTCACCGTGTTAGCCAGGATGG
TCTTGATCTCCTGACTTCGTGAACCACCCACCTCGGCCTC
CCAAAGTACTGGGATTACAGGCATGAACCACTGCGCCCGG
CCATTTTTGTATTTTTTCTAGAGATAGGATTTTGTCAAGT
TGCCCGAGTTGTTCTCCAACTCCTAAGCTCAAGCAGTCCA
CCTGCTTCAGCCTCCCAGAGTGCTGGGATTACAGGCATGA
GCCAAAGATAAACTCTGTATTTATTTTTTTGAGATGGAGT
TTCACTCTTGTTGCCCAGGCTGGAATGCAATGGCGCCATC
TTGGCTCACAGCAGCCCCCACTTCCTGGGTTCAAGTTATT
CTCGTGCGTCAGCCTCCTGAGTAGCTGGGATTACAGGCAT
GCACAGCTATGCCTGGCTAATTTTATATTTTTATTAGAGA
TAGAGTTTCTCCATGTTGGTCAGGCTGGTCTCAAACTCCT
GACCTCAGGTGATCTGCCCACCTCAGCATCCCAAAGTGCT
GGGATTACAGGTGTGAGCCACTATGCCTGGCCAGACTCTT
TAAAGCATAATTCCCATGCCATTATCACTACCTTTAAAAA
GTAATATTTATTCCTTAGCAAAATCAAATATCTAGTCAAT
ATTCACATTTCTTAGACTTTTAAACCAAGTATAGCATTAA
TCAAATTGATTTGTAGAGATTCTGTCATTCTGCCAATAGG
TGGTGCTACAGAGAGCTTTGGGGGAGGGAACTTCTGGTAG
TTATGGTGAGTGAGGAAACCATTTAAACCTTCTCTGAAAA
TGTAAAAATGATTTTATTAATGGATAGAAAGATTTTTTAA
AATGAGGTTAGCATTTTGACCTTTTTGGAGACTGTTAAAC
ATTTTTGCTGTACAATTAATCTTTTGCTAATTGACAAATT
AAATTAAATGGTAGTAGTTTTCAACCTTATTGTGGAAGTG
GAGGAAGGGAGCTTTCTTGAGAGGAAATAACTGTTATCCA
TTTGTTGACAGAGAGAGAGATATATATTTATTTATTTTAG
AGACAGGCTCTTGCTCTGTTGCCCAGGCTGGAGTGTAGTG
CCATGCTCCTTGCCCACTGCAACCTTGAACTCTTGGGCTC
AAGTGATCCTCCCACCTCAGCCTCCCAAAATGCTGGGATT
ACAGGTTTGAGCCACATGCTTGGGCTTATTTTGAGAAAGT
GTTTTCCATAGTGTAAACTATATTATGTAAAATTAGGTAT
ATTACAATCTTTTCTTGGCAGCCTATGATAGTAATTTATT
TCTTAAGCATTCTAAAAAATGGTGGAAATCAAGTTTGAAT
TGATTTTAACTATAGTTTTGTGAAGAATAATAGTTCTATG
AAAGCTTTTATTACCAGTTTTGATCTAGGGTTGGTGTAAA
TTAGAAATTGGTACGAAATCTTTTGTAACATTGTTAAAAA
ATACAACAATGCTCCTGATATTATCACTGCTTCTGATATT
ATTTACTAAGTTCTTCGTGGCTCCATTTTTACTTTGGCTT
ATTTGCTCTGAAATCTTGTAGTTTTTTAGTTGTTTTTTTG
AGGGGAGGGTAAGGGAGGCATGTGAATGGCTACAAACATC
CAAAAGAAAGAAATGCATTTGGAAAATTGATTGTTCTAGA
ATACTTGTTCTACTTTCTCTCACAAGACTTGATTTATGAA
TTAATTGCAGGAATTGTTAAAAAAGGTGAAATTTATTCCT
GGATCAGCACTGAATGGCATGGTTGAAATGATGGACAGGC
GGCCATATTGGTGTATATCAAGGCAACGAGTTTGGGGTGT
TCCAATTCCTGTGTTTCATCATAAGACAAAGGATGAATAC
TTGATCAACAGGTAGAATGCTTTCTGAAATTTTTTAGTGT
TTTAAAGTGAATTATTTTTTCTTCAAAAATCGAAAAATAA
TGTGGACAAGATTGAGAACTGTTTATATATGTTAAATAAA
ATATGCTAAAATAGTCTTTTGGGGAACTAAAATATAAACT
CAGAAAGATTCTATCATACAGTTAAAATATTAAAAACTAG
ATTTTCTTAAATATTGATACTTAGAAGTAAAGGCTCTGAT
TTTTTTTTTTCTGTGAGAATTTATTGGGCTCTATTAAGGT
ATCGTGGATCCAAAGATGGACAATGTTTAGCAGGGGAGCC
TGAAATGTAATTTTTCTTCAGGAATGAAGAGAATCACTCT
CATATTCTGAATCTGCTTTCCTTTTAAGTGGAAATAGGAT
TATGTAATTATGTAGATACTTAAAATTTAAGAAATTATAA
TATAGTTAAATGCACATGATTACACTGATCATTATATTCC
CAGTTCTTCTTTCTTTCTTTCTTTTTTTTTTTTTTTAATT
TGGAAAGATAATAGATGGACATAATGAACAATGCATAGTA
GAAAAGCTTGTATACTGAAAAGTAAGCTTTTTCCTACTCC
AGGTACCCAGAACCTTTTCTTGAGGCAGTCATTGTTTACA
GTTATTTCTGAATCTTTCCAGAAAAAAATGAATTCTTCTG
TCAGCATATACATATGTTTATACAAAAGGGAGTATCTCTA
TCTTCTGCTCTGTGCCTAGATTTTTTTCACTTTATGTGTT
ATAGTTTATTCCAAATCACTACACATAGATCTGCCTCGTT
CTTAAACTTTATTAAGGCATACTTTACATACTGTAAAATT
CATGACTGGACACAGTGGCTTATGCCTGTAATCCCAGCAG
TTTGGGAGGCCAAGGTGGGTAGGTCATGAGGTCAGGAGTT
CAAGACCAGCCTGGCCAAGATGGTGAAACCCCGTCTCTAC
TGAAAATACAAAAATTAGCCAGGTGTGGTGGCGGGCACTT
GTAATCTCAGGTACTTGGGAGGGTCAGGTAGAGAACTGCT
TGAACCTGGGAGGCGGAGGTTGCAAGTGAACCAAGATCAC
GCCACTGGACTCCAGCCTGGGTGACAGAGCGAGACTCCGT
CTCAAAAAAAATAAGAAATAAAAAAATTTATTATAAGTGA
TTTATACTAAATTTATTCACTTTAGCAGCCACTATCACAA
TTGTGTCTTAGAATAATTCTTTTATCCTGAAGAGTTCCCT
TTTGTGCTTTTTGAAAGAGAAGTTGCTTGGAAATCTATGA
GCTTTGGAGAATGGCAACTGAATTTGAACTCAGGCTTTGC
CATTCACTGTATGTCAGACTCTGAGGAATTTACTTAACCT
CTGGCTCCTTTATAAAATAGGAAAAGCAATGGTTGCAGGT
AGACTGTTATGAATACTAAATAATAAATGCAAACTACTTG
GTGTAAAGCACAGTATTCCATAGATGATGCGCCGTTCATG
TATTCACTCGAGAAACATTGTTATGTGGGTGCAGTGGCTC
ACGCCTGTAATCCCAGCACTTTGGGAGGCCAAGGCGGCAG
GATTGCTTGAAGCTAGCAGTTCACAATTGGGCAACAGTGA
GAACCCCTCTCTACAGAAAAATTTAAAAATTAGCTGGTGT
AGTGGTGTGGGCCTGTAGTCCCAGCTCCTTGGGAGGCTCA
GGCGAGAAGATCGCTCAAGTACAGGAGTTTGAGGTTATAG
TGAGCTATGATCATGCCACTGCACTCCAGCCTGGCTGACA
GAGCAAGACATTGTCTCTTCAGAACAAAACAAAACAGAAC
ACATTGTTAAGCACTTAGTATGTGTCCATGCTAGGAACTG
CTAGTAGCTACAGTGAACAAGACTGACGTGGCCCCTGTTT
TTAATGAGATAATAGCCTAGCTAGTTTATCTTCTAGTATT
ATTATGGAGGCTTTGAGTGTTGTTGCTGTTTTTCACAGAT
GTGGAGAGGGGAATGTTAATTATTCCTTTTAGGAACACAT
TCTCGATTTTCATTTTCTTTGAGCAATTTCTTTTAATTTG
GTGAATGGACTTTTTTCTAAGTTATGCTGTTAAGGAGTTT
AAACTTTTAAGTAGACTTGAGTAAGAGTATGTTTTAGGAA
AAGAAAGTAGAGGCTAGAGACTGGAAAGTCATTGGAAAGC
CATTTCAATATTATTATAAGTTGGAGCTGAGGTAAGACTC
TATGAAGAATCTAAATATTGTTGCTGTGTTGATCTTATAG
AGCTTGGTCAGATGTAAACTACTAATATCTTAATACTCGT
ATTAAGAATTAATGTAAATTCTGTCCAGTTCAGATTATTT
TATTTTAATTTTGATACAGTCTCACTTTGTCACCCAAGCA
GGAGTGCAGTGGTGTGATCTTGGCTCACTACGACCTCCTC
CTCCCAGGTTCAAGTGATTCTCCCTCCTCAGCCCCCTGAG
TAGCAGGGACTACAGGCACATGCCACTGACCTGGCTAATT
CTTGTATTTTTAGTAGAGACGGGCTCTTGCCATATTGACG
AAGCTGGTCTTGAACTCCTGGCCACAAAGGATCCATCTGC
CTCTGCCTCCCAGAGTGCTGAGATTACAGGCATGAGCCAC
CATGCCCAGCCTCAAACTTAGTTTAAAAGAAAAAGAATTA
AAATGATTATAGCTAAGATGAATTTCCACAGGCATTTGTT
TAAAATTTCACACTGGAGAGTTGGTTTTGTTTTGGCAAGT
TTTATAAGCCATGTCATTGTCTCTTCTTCTTTTTTTTTTT
TTCTTTTCTTTTTTTTTGAGACACAGTTTTACTCTTGTTG
CCTAGGCTGGAATGCAATGGCGTGATCTCGGCTCACTGCA
ACCTCCACCTCCCAGGTTCAAGTGATTCTCCTGCCTCAGC
CTCCTGAGTAACTGGGATTAGAGGCATGCGCCACTACGCC
CGGCTGATTTTATATATATATATATATATATAATATATAT
ATAAAATATATATAAAACGGGGTTTCTCCTTGTTGGTCAG
GCTGGTCTCAAACTCCCGACCTCAAGTGATCCACCTGCCT
TGGCCTCCCAAAGTGCTGGGATTACAGGCGGGAGCCACTG
TGCCTGGCTACTCTTCTTTTTATTATTTGGAGAGCAAGAT
GTCTAGGGAATTTCACTGAAGTGATTGAGGTGGGTGGGAA
TTCCTTGGTGAAATAGCCCTCTGGACTCTGAGGTGGATCG
TATGTATGTATTAGTAAATAGAGCAAACTGGTTTAATTGA
TACATCCTGATAAATAAATGGTACATAGGTTGACTGGTCA
TTAAGTTAGGTTAGATAAATATGAGGTTTGTCAGAAAAAC
ACAAACAAGTTTTCATTAGGTATGTTTATGTTTTAATTAC
TCAATACATTTACATGATAGTGTTACAGATTATCTTCTGC
ATACCTGTCATTGCGTTGGTTGCATGGTGTTCATCGATTT
CTGATATTGAAGTAGCACAGTCATACAGAATATTGGCCTA
AAGAAATGACAGACAAACTCAGCTGTAGTGTCTGTCAATT
CATAGGTCATTTTCCTGTATACCATTTCTGAATGATGACT
TTAATCCTCTTCCATTATTGGATCTTTTTGGTGTTGCAAA
ACTTGAATTTAAGAAAATTGATATTAATTCTTATTACTTG
TTAATTTTATAAAACAGGCTGAAAGTTTATCTTTTTTCTG
CCGGAATCAAATGAGAGTCCAAGTGACCACAATTTTCTGT
CTTTCTTTATTATAGCTTTCCATTCTATCAAGTTGGTAAC
CATCAAAAGTAACAGCATCTCCACTGGAAATTGGTACACA
GTCCACATGGAGTTGCTGTTACACTTGATAACACCATTAA
ACATATAAGGAGATTCCTTTTGCTCATAATGTGATCTGTA
CATTATCTCTAAGTATACTTGTTTCACAGACGAAAGTCAA
CATTTATTCATGTTCTGAATAAGTTTAGGGACTATTAGAT
TTGAAACGCTGATGTTTTATTTTGATTTGAATTAATAGTG
TCATTTGCATTTTAGATCATATTTGTATTTTCTCAAGAAA
TAATTCCATTTCTGACTTTACTGTCATTTTTTGAATCTGT
GATATAATGCCATTAGAATTTAGGTTGAAATCTATTACTA
GTCAATAAAAACAGAAGAAATAATTTTTAGCATAAATCAG
ATAAAATTTAGAAACACTGGCTACCTGGGAAGGAAAAGAA
GTTAGTTAAATTTCTTTCATCATTTCAGACAGTTATAATC
ACTTTCATGCTATTAATGCTATATAGGTTAACATAGGGAA
ACTTAGCCCCTAACTTCTGGAAATCATGAGCAATTTAGTT
AAAATAGCCAAGGAATTTCCAATATAATTTGAGTGTTAAC
TTTAGCTACCTCAATTTTTTTCTCAATTAACAATAATAAA
CCTTTTGTTCAAAAAATATATGTTCATTAAATAAAGAAAA
ATTTCTCCAAAATCATTTTCTGTCACCTTTAAAACATAAG
TCTAGGATTAAATTAAAAATAGAATTTCCCCTCCCAAATT
TAACTTTGTTCTAGAATTAAATTTAGTAAACAAATGTGAA
ACATTTAGCCTCTTACCTCATTCTTCTTCCAGTAAGTTAC
AGAAGAAAAGTTGTCTTAATAATCCTTAATATTTTTGCTT
ATAAAGACAAAACACAGAAGACAGTGGGATGACAGCTGTA
GTTTCTTTGTTGCTTAGTAAGCTTAATGCTGTTTAATGTC
CATTACACGCTAAATAAGCCTCATTCCAGTTGATATCAAA
GTTCAGAGTGATTGGCTGGTATCATAGTTGCTCATGCTAC
CTAGTGGATTTTCTCAGTTTGAAACCTAAGAAGGGACACA
TAATGCTTGTGCTGACATAAGGCCTTTGAGTAAAGTACAA
GGTTTTATGATGGATTTATTACTTTATGAAATAAAGCACT
AAGATGGAAGCATATAGATTATATCCTGATAAGTGGTTTC
ACCCACTTTTATCAGCAGTCATTTATACTGATCTTTGGGT
TATAGGTTAACTATGAGTTTGTGTTAAGTATAATATAATA
TTAAAGAAATAAAGGGAGAATTCTTAAATTTCAGATAAAT
TAGAATTTTTCTTGTATTTTTTTCTGAAGAATATTAATAT
CACAAAGAAATAGAAAATTGTTTAAAAATTTTTTAGGAAA
CAGAAAATTGTTTAAAAAATCTTTTAAGTATTATCTTGGT
TTTATTATAAAAAAATTCCACCTGTAAGTATTTACCCAAA
GGAAGTAGGACTAATACTCTTGTGTGAAGATGTGTATTAA
GATGTCCAATACAGTTGTTTATAAAGGAACATAATGATAT
ACAAAAGAAGATGTAATTTAATTAGTTTTAGAAGAATGAA
TATGCACCTGTTAAAAATGTCAGCTTAGCTCTTAATGGTT
GCCTAGTTCCTTGTGTATGAAAAGCAAATGAACATAACAT
ATCCAACGTTCGGATTTTGTTAGATGTTTGTCACATCTCT
ATAATGAGTATCTTTTGAGCACTTGTTCATAGTTAACTTT
ATATACATTTTTCAAATTATCTTTTTATATTTTGTTTGAA
CATTAAATTTATCTTTGTTTTTATCGTCATTATACCTAGC
CCAAGTTTGTGGGTTATATGTCTGTTTATTTTTATTGTAA
TTTTTGTTTTCAAAACTCTCTGTCACACTTTTTTTTTTTT
TTTTAAGACGGAGTCTTGCTCTTGTTCCCCAGGCTGGAGT
GCAATGGTGGGATCTTGGCTCACTGCAATCTCTGCCTCCC
GGGTTTAAGCGATTCTCCTTTTTCATTCTCTCAAGTAGCT
GGGATGACAGGCATGCGCCACCATGCCTGGCTAATTTTTG
TATTTCTAGTAGAGATGGGGTTTCTCCATGTAGGTCAGGC
TGGTCTCCAACTCCCCACGTCAGGTAATCCGCCCGCCTCG
GCCTCCCAAAGTGCTGGGATTACAGGAGTGAGCCACCGCG
CCTGCCCTCAAAACTCTCTGTCACACTTTCTTTGTTTTGT
TTTGTTTGTTTTGAGACTGAGTCTCGCTCTGTCGCCCAGG
CTGGAGTGCAGTGGCACGATCTCGGCTCACTGCAAGCTCC
ACCTCCCGGGTTCAGGCCATTCTCCTGCCTGAGCCTCCCG
AGTAGCTGGGACTACAGGTGCCCGCCACCTTGCCCCGCTA
ATTTTTTGTATTTTTAGTAGAGAGGGAGTTTCACCGTGTT
AGCCAGGATGGTCTCGGTCTCCTGACCTCGTGATCCGCCC
GCTTCAGCCTCCGAAAGTGCTGAGATTACAGGCGTGAGTC
ACCGCGCCTGGCCTTTTTTTTTTTTTTTTTTTTTGAGACG
GAGTCTCGCTCTTATTGCCAGGCTGGAGTACATTGGCGCA
ATCGCAGCTCACTGCAGCCTCAGCCTCCCGGGTTCAAGTG
ATCCTGCTGCCTCAGCATCCCCCAAGGGGCTGAGACTACA
GTCACGCACCACCATACCTGGCTAATTTTTGTATTTTTAT
AGAGACCGGGTTTTGCCATGTTGCCCAGGCTGGTCTTAAA
GTCCTTAGCTCAAGTAATTCACCTACCTCAGCCTTCCAAT
GTGCTAGGATTGCAGGTGTGAACCACCGTGCCCACCCAGA
ATTAATTTATTCAATTGACAAAAATTGCATATATTATGTA
CAACATGTTTTGAAATATGTATGCATTGTGGAATGGCTAA
ATCTAGCTAATTAACATATATTTGTTGGGTTTTTCTTTAC
TCATTTTAAAATTAACTTTATTATTTTAAAAATATAAATA
ATTTATCTAGAATCTCAAAATAGAACCTAATTATAGAACA
TAATGCTTACTAAAGTACATTTAGTAGACTTTATTTAGAA
CATGATGTTTTCATAATTCACAGTATAAAGGAAGGAAGGA
AGTCTTGCTCTCTAAATATTAGTGAGACTTGCTATCTTAA
TGAGATAAAGCTTCGTGCCTTAAAAATGTTTCATGTTTCT
TTTGGATACATTGAACAAATTTTTCTTTTGTTCTGATTCC
TATACATATGTAACAAGGAAAAAAAATCTGAAGTATGTTG
TTTTATTTACAATAGCCTTTTTGAAATTGGATTTTTAAAA
ATGATTGCAGGATCGCTTTTCATTGGTGTAGCTAATGTGT
AGTTACGTTGTTTCTCGTAAGTGTAATTAGGTAAGCTAAA
AGAAAAACCTTTCTTCCTCGCTAAGAGACTTTTGTTAGTT
TTTTTAAAAGTTTTTTAAATTTGCAAATAAAGTATATATA
AAACACAAAATTACATTTCTTATATTAAAATATGTTCTAT
ATCTAACTAAATTACTAATATCGCTATAAAAAATGTAGCA
ATTAAAATGAACTTTAGATTAGAGGTGTCTGACTAAACTT
GGTGGGATTTTATGGTTGCTTTAATAACATGCCAACAGCA
AAATTGGAATATTTCTTTCTTAATGCTTTTAGTTAATACT
TAGTAAGTTACTTGAATATAGTTAAATAACATTTAAAATG
TCACTGAATTTTCTGATATTTAGGAATATGAAAAAGAACT
CATTTTTATTTTTTTAAAATAGATGTGGGGTCTTTACTAT
GTTGCCCAGGCTGGTCTTGAACTCTTGGGCTCAAGTGATC
CTCTTGCCTTGGCCACCCAAAGTGCTAGGATTGTAGTCAT
GAGCCACCATGCCAGGCCAAGAATATGAAAAAGAGCTTAG
TTTTATTAAAGCTGAATTTAGGATTCTCAAATATGGATGT
GGAGCTGGGTGTGGTGGCTCACAACCCATAATCCCAGCAT
TTTGGGAGGCTAAGACTGGAGGATTGCGTGAGGCCAGGCG
TTCAAGACCAGCCTGAGCAACAAAGCGAGATTCCCATCTC
TAGAGGGGGTGGAAAAAAAAAAAAAAAAAGCAGGGCATCT
TGGCATGGGCCTGTAGTCCCAGCTACTCGGGAGGCTGAGG
CGGGAGAATTACATGACACAGGAGTTCAAGGCTTCAAGTG
AGCTATGATCATGCCACTGCAATCCAACTTGGGCTACCGA
GTGACACCTTGTCTCAAAAAAATGTAATTAATTAATTAAA
ATGGATATATTTCATCTACAGTCACAAAGTTACTCACTTT
TCGTTAGTTATTAGGACTTTTTCTGTTAAGAATAAAAACT
TTCACCTAGTCTTCTTCATCACAACTTTTTCCAATGTTTA
TGGAAACTGAAACTCAAAAAATAATATGATTTATTCCTGT
CATTTTCCAGTAAATCATAGGTAGAGTCTGGTTTTTGGAC
TTAGTACTTGCTGTGTCAACATACTAATCTCCTGAGACTG
CCTAGTTTCTCACTTCATCTCTGATACGCAGTCTTCACTC
TATGCCTGGGTAAAAGAGCCTTTCTGCCATTGCTTAGCAA
ACTCCAGAGAGTAAGAGTGTGAATTCAGTTACAGTGTTGT
CTTTATAGATGAGTTAGAGAGGCAGAATAAAGAAGTAAAA
ACACCACACCAAACTATGTATGATTTAGGAAACACAAATT
CAAGCCCTGTTTTTAACTGTTACTTGCTTAGCCTCATAAT
TTAAGGAACCCTAAGGTGTAGAACAAATCATCTGTCAAGA
CTCACTGTATATTTCTGTGAATCCAATTAGCAAGTGCTTG
TAAAGTGCTTTGAAAAAGATATGTGGTATATGTATACATG
CTTTTGGTTAATACTCTTTATCCTAACATTTCTACCGTAT
TTGCTAAATTAATATGACATTTGAGACATTTACTTTTACT
TTGATATTATTTTTATGTGTTTTTCCAATACATTTACTGT
TTTATTTTACTCTTTACCTAAACTTGCCAGTCTAATGATA
ACATTGTAAAAAAGAAAGGCAAATGACACCCATTTTTAGA
ATTATTATTTTTTAATGAGAATTTCATTAGTATGAAGTGT
TATGTACTGTAATTGTGCATATATTTGCGTGTAAATGTAC
TTTACTAGTATCTCTCTTTTATGGTTGTAATCTTTTGTTT
TTTTTTTTTTTTTCTTTTGGTCTTTAGATTTATTCAGGTT
TTTCTGTTATACTATGTTCATATTTTCTTAACTGAAAATG
TTCTGGGCAAACTATGTAAAATAGTAATATGTAACTAAAT
ACTATTGTCATATAACTAGGTAGTTATTACATAAGATTTT
TATGATCTGATAACATAAAAGTTTATCTTTACTGTTAAAG
TCCATCTAAAATGATTCAGTGTCTTAGAAACATACATTTA
TGCCCATTTTCTTATCTCATTGTAAGTTCTTCAAAGTACA
TGATGGTAGCATTATACTTTTAAAATCTATCCTTCATAGA
ATACCAACTTAGTGATATCCAGCTTTTATAAGGTATTTCA
AATTTAAATTTGTAGAGCATATTTATTTGTTTATTTATTG
TTTTTTTTTGAGACAGAGTCTCGCTCTGTTGCCTAGGCTG
GAGTGCAGTAGCATGATCTCGGCTCACTGCAAGCTCTGCC
TCCTGGGTTCGCGCCATTCTCCTGCCTCAGCCTCCCCAGT
AGCTGGGACTACAGGCACCTGCCACCATGCCCGGCTAATT
TTTTTTGTATTTAATAGAAATGGGGTTTCACCATGTTAGC
CAGGATGGTCTCAATCTCCTGACCTCGTGATCCACCTGCC
TCGGCCTCCCAAAGTGCTGGGATTACAGGCGTGAGCCACT
GTGCCCGGCCTGTAGAGCATATTTAATTTATACTCATTTG
ATTTTGCTTTCCACAAAAATTTTTGGTAAACACTTCATTT
ATCTGTGAATTATCAGGCCCAGACCTCACGTCAAATAATC
AGTTTGAATAATGCATACATAATATTTATTCAAATGTGCC
AGATATTGTTCTATGTGTTTTATATTTATTAACTCAGTTA
ATATTCATAGGAAGTCTCTTAATGATGCTTTTACTATTTG
TGTTTTACAAATGAGGAAACTGAGGCACAGAAATGTTAAG
CGCCTTGCCCGGGTTCAAATTGTGGAGCCAGAAATTAAGC
CAAAGCCCCCTGCTGGCAGGATCCATGCTCTTGGCCATTA
TATGTACTCTGACTAAATGAAAAGCAACTAGAGGAAGCTG
TAATAGCAACAAAGCTGCCATAATAAATTCAATATTCTAA
TAAATTAAAAATGTTATTTTTGTGAGAAACTATAGTATGA
TTTTTTTTCCTTGAGTTTAATTTTCAAATAATTTATTACT
GTCTATCTTCCCAAAGATATGACCAGTTCTGTTACTTATT
TGATAGGGGTTGATTGGTTTTCTGTCATGTGTTAGGTACT
ATACTAAGTTTTATATGTATGGTCTCATTTAGTTTGTAGT
TGTTCGAGGGAAGTGTCTAGGATTACTACAATGTTAAGTT
TCATCAGGGGAGGGTCTTGCGTATTTTGCCAACTGCTGTA
TCTCTAGTGCCCGTACCCAAGACACTGGAGGTGTTCAGTA
GTTTCTGAACAATGAATTAGATTATTCTTAACAGAAGGGA
AAGCTAGGTCTTAAAGAAGTTTTAGTACTTGTGCAAGATC
ATAAATACAAAGTGACAGTCAGAATATAAGCCTGGATATC
TGTCATCACAGTCTTTGCTCTAGTATGGCATTGCATCTTA
TGCAGATGCCTGTAAGCAGGGAGGGAGTCCTGGAAAGTTT
TCAAGCAGAGAATTAGTGTGATAAAAGCAGTTTAGGAATG
CATCTATTTCAAGGTCTGTTTTGTAAATTAAAGGGATGAG
GGTAGGGGGAAGTGCTCTCAGACCATTGATTGCATCAGTT
TAGTTTTCAGGGAATGAGGTTGGATTGATAGAGTGTGAGT
GGGAACCACTGTAAACTTTCAAAGGTAGAACTGAGAGTAT
GTGTTGGTTTAATTTAGGCAGAAATCAGAAGAGGAAAGAT
AATTAGGATGTTTCGAGTATAAGTACCTGTATAGAAAATA
GATTAGTAAGAAATAGGTAAATCAGTAATGGAAACAGGGT
GGTCAGAAGAAGCCCTTTTTTTTTTCTTTTTAAGGATATG
TATAATCAATTTTTTATTTATATTGAATTTAAAATGATAG
CAGCTTTTCAAACTAAGGTTTGAGGAAAAAGATAGGAAAA
GAAATCACTATTTGTTAATTTTAAAATGTTTGTTATTCAT
CACAATAGTTAATTTAATAATTCTGCCATGTCCCCCCTGA
AATAGCCAAACCATAGAGCATATTGTTAAACTAGTGGAAC
AGCACGGCAGTGATATCTGGTGGACTCTTCCCCCTGAGCA
ACTTCTTCCAAAAGAAGTCTTATCTGAGGTAAATTTCTGT
TTGTATTTAACAGCTTTTGTGGTATTACAGGACTTGATGA
CAACAAGAGAAATTCTTGAGAGTTAAAAAAGCATCTTATG
TAAAGTTAACAAATTTATTTACTGTAAATTAGAAGCTAAT
GTAGTTTGAAAGTAGACATTTTGTTTAACTATAGAGCTGT
AGTATTTAAGGCTGGGTGTGATGGCTCACACCTGTAATCC
CAGCACTTTGAAAGGTTGAGGCAGGCAGATAGCTTGAGTC
CATGAGTTTGAGACGAGCCTGGGCTGTTAACATGGCAAAA
CCCTGTCTCTACAAAAAAAAAAAAAAAGTATAAAAAATAG
CTGGGCATTGTGGCATGCGCCTGTAGTTCCAACTACTTGG
GAAGTTGAGGTGGGAGGATGGCTTGAGCCTGGAAGACAGG
TTGCAGTGAGCTGAGATTGGGCCACTGCACTGCAGCCTGG
GTTACAGAGTGAGAGCCCGTCCCCACAAAACAAAGTGTAG
TATTAGGTCGGGCGCAGTGGTGCACACCTGTAATCCCAGC
ACTTTGGGAAGCCGAGAAGGGCCGATCACCTGAGGTCAGG
AATTCAAAACCAGCCTGGCCAATATGGTGAAACCTCATCT
CTGCTAAAAAAAAAAAAAAAAAAAAAAAAAAAGGCTGGGC
TCGGTGGCTCACGCCTGTAATCCCAGCACTTTGGGAGGCC
GAGGTGGGTGGATCACGAAGTCAGGAGATCAAGACCATCC
TGGCTAACATGGTGAAACCCCGTCTCTACTAAAAATACAA
AAAAAAAAAAAGTATAAAAAATAGCTGGGCATTGTGGCAT
GCGCCTGTAGTTCCAACTACTTGGGAAGTTGAGGTGGGAG
GATGGCTTGAGCCTGGAAGACAGGTTGCAGTGAGCTGAGA
TTGGGCCACTGCACTGCAGCCTGGGTTACAGAGTGAGACT
CTGTCTCAAAAAAAAAAAAAAAAAAAAAAAAAGAAAAGAA
AAAAGAAAAAATCAGCCAGGCATGATGGCGCAACATGCCT
TGAGTCCTAGCTACTCAGGAGGCTGAGGCAGGAGAATAGC
TTGAACCCAGGAGACGGAGATTGCAGTGAGCCGAGATTGT
GCCGTTGCACTCCAGGCTGGGCGACAGAGTGAGACTCTGT
CTCAAAAACAAAAAACAAAAAACAAAATGTAGTATTTCAT
AAAGTAGTAGAATGTGAGGGTCAATTGTTACCTCATTGAG
GGCCAGGATTGATTAATGTTGACTAAGCTCATGTAATTTA
CTGTGAGAGAACAGTGCCTAATGTTACATCAGGCCTTTGT
AGGATCTGTAGTCGAGTTAGCTGATTGTATCACACATTAA
AATATCCAAATTTAAAGTTAATTTCAAGAAAATAAAAACC
AATTCATATTACATTGGTAAATATGTAATTCAGTGGGCAC
AGATACTTTTAAATGTGAATGGAGGGAGTTGTATTAACTG
TGCAATGCTTAAAAATACTGTAAATTTCATCTAAAAATGT
GAACTTAATGGTTGCATTTCATTTTCGGAAGACTTTTGGG
GTACAGTATTTGTTGTCTGTATTGTGATCTTTGTGTACCT
AACATGCTTTTTACATTATCTTACTAGGTTGGTGGCCCTG
ATGCCTTGGAGTATGTGCCAGGTCAGGATATTTTGGACAT
CTGGTTTGATAGTGGAACTTCATGGTCTCATGTTCTTCCA
GGTAATTTTAAAAAATAGATATATGCTGATCAAGACGTTT
TGAAAATATGGAATTGGTATTTAGAAGGGATCTATAATCA
AAACCTTTTTTTGTGTGTGTGCTTTATTTGGAGATCTGCT
ATATTTTAGACCTGGAGGGACCCTTAGAGTTTACTTAATC
CAATGATTTCTAAACCTTTTTCTGTTTTTCTAGATGAAAT
TTCATGTAGAATTTACAATACAGAAAATAGTTAAAAATGG
GAATATTTTTCCTCCTTTCAACCAGTTAATTCTCCTTGGT
CACTTGGCAACCCCAAGGCACCTAGTTTTGTAAAACAAAG
TTTGGAAGTCACCGAAATACTCTGACCTCATCATTTTTCA
GAAGAGAAAATGCAATTGGCTTAGAGCCAAGTTAGGTGAT
AGTCACATAGCTTAATAGTGTCAAACTAGAAGTGAAGTAC
CCTGATTTTCAGTTCTCATCTTCTATACTACATTGCTTTT
TGTGGCTTTTTCTCCTCTCTGTACAAACAGCTGACTAACT
TTTATACTTACTGATAATTAGGGAATGTTTTTGACTGTTT
GGATAAAGAGAAAGGAGAGACATTGGGCAGGAATTAGAAA
GGAGTAGTAGGAGAAGGCACATATTAGAGGATATGTTTAG
ATGCTTGAGAAGAAATATTTTTAAAGCAACTAAGTGAAAA
GATAGAGTTCAAATGAAGAACAGGGATTGTTAACACTGTG
AAGATGGAGACAGGGATGAGATGTCACCGAAGCAGTGATG
GATCACACAGTTCCTCACAATCTTACTAAGGGCCAGCTTT
GGCCCGAGAGACCCTGTTTGCTTTCTGGAGTAAGGGTATG
TGGGAAAAGTAGCTTGTCTACGAATCGCACAATAGGATTC
CTAGTAGGTGGATCTATTTCCTTCATTTAAGTCTTTCTTT
CAGCTTAGGAAATTTGAAAAACAAAATGCATGTAAATTCA
TGTTTTCTCTCTATTACAGATAAAACGTGCATAATAATAA
TGGCCAAATATGTTACATATTTTTATAATTTTTTGTAGTG
ATTTTCAGAATTATTATTTCATAATTTTCTCCCAACATAT
TTGAGGGAAAATACTGCAAGTTTTGGTACTTTATTTCCCT
AAATTACAGTTATGTGTTACATAATGACATTGCAGTCAGT
AGCAGACTGCATACATGATGATGGCCCCACAAGATAAATT
CAACTGCTGAACAACAGGGTTCTGACTGCACAGGTCTACT
TATATGCAATTTTTTTCAATAAAATGCAGATGGAAAATAT
AGTATTCTCAGGATTGAAACCCACATATAGAAAGGGAGGG
CTGACTTTTCATATATGCAGGTTCAGCAGGGCCAACTGTG
GGACTTGAGTATTCACAGATTTTGGTACATGTGGGGGTGG
GGGGCTGGGGGGTTGCTGGGTCCTAGAACCAATCCTCTGC
ATATATAAAGGGATGACTACTATATTTTTACTGTACCTTT
TCTGTGTTTAGATATGTTTAGATACACAAATACATACCAT
GTGCTGACATTGCCTGCAGTATTCAGTACAGTAACATGCT
GTGCAGGTTTGTAGCGTAGGAGCAATACACTGTGCCATGT
TGGCTAGATGTAGAGTCGGCTATCCCATTGAGGTTTGTGT
AAGTACACTCTATGATGTTCACACAATGATGAAATCACCT
AAGGGTACATTTCTCAGAGTATATCTCTATTGTTAAGCAA
TGCATGACTCTGTATTGAAAATGCAGGTCAATACCACTAC
TTAAGGTAGTAGGAAGAAGAGTTTCCTGCTGGCACATTTT
GGGCAGCATTCTGAATTTCAGAACGAGTATGCCAGTTGTG
AAACAGCGAGGTGTAGTGTATTTCAGAGTTTATTCACTGC
TTTAGGCTTTGTGAGAATTAATGGTACTACCGTTGTTGCT
TTTCAGTTTCTGAAATCGTTTTACATTACCAAGTGCAGTA
AGCGCATGTTATATTTGGCGCCGGCGAGTGGGTTAAAATC
CATGAAAACTGTCATAAAAACCTATCTGATAGAGTTTAGT
CATAATACTTCTAGAGTGTGATTTTTTTTTTTTTTTGAGA
CAGTGTCTCACTCTGTTGCCTAGGATGGAGTGCAGTGGTG
CGATCTCAGCTCACTGCAGCCTTCACCTCCTGAGTTCAAG
TGACTCTCCTGCCCCTGCCTCCTGAGTAGCTGGGATTACA
GGCATGTGCCACCATACCCAGCTAATTTTTGTATTTTTAG
TAGAGAAGGGATTTCACCGTGTTGGCCAGGCTGGTCTCAA
ACTCCTGGCCTCAAGTGATTCACCTGCCTCAACCTCCCAA
AGTGCTGGGATTACAAATGTGAGCCACCACACCCGGCCAG
AGTGTAATATTCTTAACCAAATAATTTTCACTGCAACAGA
AAAATTTTAAATTAATTCATAATAACTGTACATATTATTG
AGTACTTGTAGTGTTTTGATAGGTGCATTCAATATGTAAT
GATCAAATGAGGGTATTTAAACTTTTACCCAAACATTTAC
CATTTCTTTGTGGTGGGAACATTTTATATCTTCTCTTCTA
GTTATTTTGAAATATGCAATAAATTGTTACTATATTTACC
CTACTGTATTAAACACTAGAATTTATCCCGTATATGTAAC
TCCTTTTCTCTCCCCATTAACTAAACTCTCTTCATCCCTC
CCTCTCACCCTTCCCAGCCTCTGGTAACTATCATTCTACT
TTCTACCTCCATAAGATCAACTTTTTAAACTCCCAAATAT
GAGTGAGATTATGGAGTATTTGTCTTTCTATGCTTGGCTT
ATTTCATTTAACATGATGACCTCCAGTTCCATCCATGTTG
CTGCTAATGACAGGATTTCATTCTTTTTTATGGCTGAATA
GTATTCCATTGTGTATATTTATCACATTTTCTTTATCCAT
TCATCTTTGATGGATACTTAGACTGATTCCATATCTTGGC
TATTGTGAGTAGTGTTGTAATAAACATGGAGATGCGGGTA
TCCAGTTGATATGCTGATTTTATTTCCTTTGCATAAATAC
CTAGTAGTGGGATTGCTGGATCATATGATAGTTCTGTTTT
TAGTTTTTTTAAAAGAAACCTCCATCATGTTTTTTACAAT
GGCTGTACTAATTTACATCCCCACCAACACTGTATAATAG
TTCTGTTCTCTCCACATCCTTGCCATCATTTGTTACGTTC
TTTTTGATAATAGCCATTCTGGGCTAACTGGGGTAAGATG
ATATGGCACGTGTTTTTGATTTGCACTTCCCTGATGATTA
GTGATGTTGAACATTTTTTCATATACCTGTTGTCCATTTA
TATGACATCCTTTGAGAAATATCTGTTGAGACCCTTTGCC
CACTTTGTAATGAGATTTTTTTTGTTTCTTGTTTTTACTG
TTTCTTTACTTGAATTCCTTTATAATCTGAATATTAGTCC
CTTGTCAGACAAATAGTTTGCAAATATTTTCTCCCATTCT
GCAGGTTGTCTCTTCACTGTGTTGATTGTTTCCTTCGTTG
TGCTGCAGCTTTTTCTTAATATAGTCCCATTTGTCTGTTT
TTGTTCCTCTACTTGTGCTTTTGAAGTCTTAGCCATAACA
GTTTTGCCTAGACCAATGTCCTAGAGGATTTCTCCTATAT
TTTCCTCTAGCAGTTTCATAGTTGGGGACCTTAGATTTAA
GTCTCTCTTTTGAGTTGATTTTTGTATATGATGAGAGGTA
GAGGTCTATTTTCTTTCTCTCTCTTTCTTTCTTTCTTTCT
TTCTTTCTTTCTTTCTTTCTTTCTTTCTTTCTTTCTCTTT
GTCTTTCTGTCTTTCTCTTTTCTTTTTCTTTCTCTCTTTC
TTTTTTCTCTTTTCTTCTTTGTTCTTTCTTTCTTTCTTTC
TTTCTTTCTCTCTCTCTCTCTCTTTCTTTCTCTCTCTCTC
TCTTTCTTTCTCTCTCTCTCTCTCCTTTCTTTCTTCCTTC
CTTCCTTCCTCCCTCCCTCCCTTCCTCCCTCCCTCCCTCC
TTCCTTCCCTCCCTCCCTCCTCCCTCCTCCCTCCCTCCCT
CCCTCCCTCCTCCCTCCCTCCCTCCCTCCTCCCTCCCTCC
CTCCCTCCCTCCTTCCTTCCTTCTTTCTTTCTTTCTCTTT
GTCTTTCTGTCTTTGTCTTTCTGTCTTTGTCTTTCTTTCT
TTCTTTCTTTCTTTCTTTCTTTCTGTCTTTGTCTTTCTGT
CTGTCTTTCTCTCTCTTTCTTTCTTTCTTGTCTTTGTCTT
TCTGTCTTTCTCTCTCTCAGGCACCTGCCACCATGCCTGG
CTAATTTTGTATTTTTAGTAGAGATGGGGTTTTACCATGT
TAGCCAAGATGAGGTAGGGGTTTATTTTCATTCTTCTGCA
CATGGATAGCCAATTTTTCCAGCACCATTTCTTAATGAGG
GTATACTTTTCCCACCGTATGTTCTTGATGCCTTTGTTAG
AAATCAGTTGGCAATAAACAGGTAGATTTATTTCTGGGTT
CTCCATTCTGTCCCATTGGTCTAAGTGTCTGTTTTTATAC
CAACACATGCTGTTTTTTACTATAATTTTGCAGTGTATTT
TGAAGTTGGGTAGTGTGATGCCTCCAGCTTTGTGCTTTTT
GCTCAGTATTACTTTGGCTATTTGGGAGTCTTATGTGTTT
CCATGTGAATTTTAGGATTGCTTTTTCTGTTTCTGTGAAG
AATATCATTGGTATTTTGCATGGAATTGCATTGAATCTTT
ATTTATTTATTTATTTGTTTATTTATTTATTTATTTATTT
ATTTGAGATGGAGTCTCACTCTGTCGCCCAGGCTGGAATG
CAGTGGCACAATCTCGGCTCACTGCAACCTCCGCCTCCCG
AGTTCTAGTGATTCTTCTGCCTGAGTCTCCTGAGTAGCTG
GGATTATAGGCATGTGCCACCACACCTGGTTAATTTTTAT
TTATTTATTTTTTTGAGACGGAGTCTCACTCTTTTTGCCC
AGACTGGAGTGCAGTGGCACAACCTGGGCTCACTGCAACC
TCCACCTCCCAGGTTCAAGCGAGTTCTCTGCCTCATTCCT
CCCAAGTAACTGGGGTTACAGGCATGAGCCACCGTGCCCG
GCAATTTTATATTTTTAATAGAGATGGGGTTTCACCATGT
TGGCCAGGCTGGTCTTGAACTCCTAACCTCAAATGATCAG
CCCCCCCTCGGCCTCCCAAAGTGCTGGGATTATAGGCATG
AGCCACGATGCCTGGCCACGTTGATTTTTTTTTTTTTTTT
TGAGACGGAGTCTTGCTCTGTCGCCCAGGCTGGAGTGCAG
TGACACGATCTCAGCTCACTGCAACCACTGCCTCCTGGGT
TCAAGCAATTCTGCCTCAGCCTCCCCAGTAGCTGGGACTA
CAGGCACCCACCACCACGCCCAGCTAATTTTTTGTATTTT
TAGTAGTGATGGGTTACACCATGTTAGCCAGGATGGTCTC
GACCTCCTGACCTCATGATCCACCTGCCTCGGTCTCCTAA
AGTGTTGGGATTACAGGTGTAGGTCACCGCACCCAACCTG
TTGAGGATTTTTGTGTCTTTGTTCAACAGAGATATTGGCC
TGTAGTTTTGTTTTTTGTTGTGTCTTTGCCTGGTTTTGGT
ATCAGGGTAATGCTGGCTTTGTACAGTGATTTAAGAAGAG
TTTCCTCTTCTTGGATTCTTTGGAGCAGTTTGAGCAGAAT
TGTTGTTCTTTATATATTTGGTAGAATTCAGCAGTAAAGC
CATCTTGTCCTAGACATTTCTTTGTTGGGAGACTTTGTGT
TACTTATTCAGTCCAGTTACTCCTTACTGTTCTGTTTCTT
CCTGGTTTAATCTTGGTAGGTTGTATGTGTCCAGGGGTTT
ATCCATTTCCTCCAGGTTTTCCTATGTGTTAGTGTACATT
TGTTTATAGTTGTCTCTGATGATCCTTTGTATTTCTGTGT
TGTCTGTTGTATGTCTCCTTTATCTTTTTTTTTTTTTTTT
TTTTTGAGATAGAGTCTTGCTCTGTCGCCTAGACTGGAGT
GCAGTGACCTGATCTCATCGCACTGCAAACTCCACCTCCC
AGGCTCAAGCAGTTCTCTGCCTCATTCCTCCCAAGTAACT
GGGGTTACAGGTGCCTGTCACCATGCCTGGCTAATGTTTG
CATTTTTAGTAGAGATGAGGTTTCACCATCTTGACCAGGC
TGGTCTTGAACTCCTGACCTTGTGATCCACCTGCCTCTGC
CTTCAAAGTTCTGGGATTATAGGCATGTGCCACCATGCCT
GGCCACGCTGATTTTTTTTTTTTTTGAGATAGAGTCTTGC
TCTGTCGCCCAGGCTAGAGTGCAGTGGCACAATCTCTGCT
CACTGCAACCTCTGCCTCCTGGGTTCAAGCAATTCTGCCT
CAGCCTCCCAAAGTGCTGGGATTACAAGCGTGAGACACCA
CACCTGACCCCATCACAGTTATTTCTTTTCTTTTTTTTTT
TTTGAGACAGAGTCTCACTCTGTCGCCAGGCTAGAGTGCA
GTGGCACAATCTCTGCTCACTGCAACCTCTGCCTCCTGGG
TTCAAGTGATTCTCCTGCCTCAGCCTCCCAAAGTGCTGGG
ATTACAAGCGTGAGACACCACACCTGACCCCATCACAGTT
ATTTCTTTTCTTTTTTTTTTTTTGAGATAGAGTCTTGCTC
TGTCGCCCAGGCTAGAGTGCAGTGGCACAATCTCTGCTCA
CTGCAACCTCTGCCTCCTGGGTTCAAGCAATTCTTGCCTC
AGCCTCCCAGTAGCTGGGACTACAGGCACCCACCACCAGC
CCAGCTAATTTTTTTGTATTTTTAGTAGTGATGGGTTACA
CCATGTTAGCCAGGATGGTCTCGACCTCCTGACCTCATGA
TCCACCTGCCTCAGCCTCCCAAGTAGCTGGGATTACAGGT
GTAGGTCACCGCACCCAACCTGTTGAGGATTTTTGTGTCT
TTGTTCAACAGAGATATTGGCCTGTAGTTTTGTTTTTTGT
TGTGTCTTTGCCTGGTTTTGGTATCAGGGTAATGCTGGCT
TTGTACAGTGATTTAAGAAGAGTTTCCTCTTCTTGGATTC
TTTGGAGCAGTTTGAGCAGAATTGTTGTTCTTTATATATT
TGGTAGAATTCAGCAGTAAAGCCATCTTGTCCTAGACATT
TCTTTGTTGGGAGACTTTGTGTTACTTATTCAGTCCAGTT
ACTCCTTACTGTTCTGTTTCTTCCTGGTTTAATCTTGGTA
GGTTGTATGTGTCCAGGGGTTTATCCATTTCCTCCAGGTT
TTCCTATGTGTTAGTGTACATTTGTTTATAGTTGTCTCTG
ATGATCCTTTGTATTTCTGTGTTGTCTGTTGTATGTCTCC
TTTATCTTTTTTTTTTTGAGATAGAGTCTTGCTCTGTCGC
CCAGGCTGGAGTGCAGTGACCTGATCTCATCGCACTGCAA
ACTCCACCTCCCAGGCTCAAGCAGTTCTCTGCCTCATTCC
TCCCAAGTAACTGGGGTTACAGGTGCCTGTCACCATGCCT
GGCTAATGTTTGCATTTTTAGTAGAGATGAGGTTTCACCA
TCTTGACCAGGCTGGTCTTGAACTCCTGACCTTGTGATCC
ACCTGCCTCTGCCTTCCAAAGTTCTGGGATTATAGGCGTG
CACCACCGCGCCCGGCCCCATGTCTCCTTTTTCACTTCTG
GTTTTGGTTATTTGGATCTTCTTTTCTATTTTCTCAGTCT
AGCTAGAGATTTGTTTTCACTGCATATGATTTACTTTCTT
ACATTATCTCAGACTTTCCTGGCTGCAGAGACTAGGTTAA
ACCCTTTATTTTCCCCTTGGTAACACCCATCACAGTTATT
TCTTTTCTTTTTTTTTTTTTGAGACAGAGTCTCACTCTGT
CGCCCAGGCTAGAGTGCAGTGGCACAATCTCTGCTCACTG
CAACCTCTGCCTCCTGGGTTCAAGTGATTCTCCTGCCTCA
GCCTCCCAAGTAGCTGGGATTACAGGCGCCCATCACCATG
CCCAGGTAATTTTTGTATTTTTAGAGATGGGGTTTCGCCA
TGTTTGTCAAGCTGGTCTCGAACTCCTGACCTCAGGATTT
GCCAGCCTCCACCTCCCAAAGTGCTGGGATTACAAGCGTG
AGACACCACACCTGACCCCATCACAGTTATTTCTTGTTTA
ACATAAAATCTACCCTACTAGATGTCAGCTCCAAGAAGCA
CAGTCCAGATTTCCCCAGGATCTAACACAATGCCTGCTAT
GTAACAAGTGCTCAGTAATATTGGTGTAATTGAATTGGTT
TGATTCAGTTATTTAAATTTTGTTTCCCCACCTCCACTCA
GGTAATCTTTCTTACATAAAGTTTGCAACACTAAATCTTC
AATCTTAGGATATAAGGACAAATCATAATTTTACAAATAA
AACGGATTATGGGGGCTTTGAGAGTTGTGAGTTTAGATTT
AAAATATGGATGTAATCATCATCAAAGACCTCATGTTACT
TTTTTGAAAACCCTTTTATTTTAAAAAGTCATAAAGTATT
ATAAAGAATTACAGCATGATCTTCATCCAGATTTCCCAAC
GTTAACGTTAACATTCTACTACATTTGCTTTATGTATCCT
CTCTATGTATATATATGTAGAGGAAAAGATGCATCTTTTA
TCTCAATACTTTAGTATATATTTCCCCCAAACATGGATGA
TCTCTTAACGTAACCAACACAGACATCAAAATTAGGGTAT
TAACATTGATTCCATACTGTTAACTGTCTATAGAACTTAA
TAATTTTACCACAATCCTATGTGGAAAGAGGAAAAAAAAA
GGACCCAAGATCTAATCTGAGATCACATGTCACATTTAAT
TGTCATGTCTCTCTAGTTCTTGTTCTGTGTCTTTCATGAC
CTTGACATTCATGTAGTACAGGTTTATTTTGTAGATGGTC
TCTCTGGGTTTGTAGGATGCATTGTCATGATTAGATTCAT
GTTACGCATTTTAGGTAGGAATATCGCAGAAAGAATACTG
TGTTTATTTCTATACATCATTTCAGAAGTCACATGATATA
TCTCTGTCCTATTACTACTGGTGATATGTAACTTTGGTGA
CTTTCTTGGTTAAGGTGGCGTCTGCCAGTTTTCTCTGTTG
TAAAGTTACTTCCCTTCCTCCCCACTAATTGTTATTAATT
AATAAGTATCTTCTTTTTCTATTTTAATTAACTTAAATTT
CTGGGTTTTTTTTCTTTTAATATTTAATTTTGAGGTCCTG
ACCAAAGAGCAGATTTGTACTTGGAAGGAAAAGACCAGCT
CGGGGGTTGGTTTCAGTCATCCTTATTAACAAGTGTGGCA
GCAAGGAAGAAAGCACCTTATAAGTAAGTATTTATACCTG
AGCCAACCTGCTGAGTACCTGCCAGTGTGTGAAGCACTAT
GCTGAGTACTATAGAGATGATAAGGCACCACCCTTCATTG
CTTACAGTGTCCTGTAAGAATTTGATGTAAAAAAAAGAGA
AAGGACAAAGGAGACAACACCAACGTGTCTTGTGAGTGTG
ATGCAGATCATAACTCCTTGAAGAAAAAGTCAGCATTGAC
TGGAGTAGTTGGGGGAACGTATGTAGTTCTTTTTTGTTTG
TTTGTTTGTTTGTTTTTGAGAAAGGACCTCATTCAGTCAC
CCAGGCTGGAGTGCAATGTTGTGGTCAGAGCTCACTGCAG
CCTCCATCTTCTAGGCTCAAGCAGTCCTCCTGCCTCAGCC
TCCTGAGTAGCTGGGACTGTAGACATGCACCACCGCACCT
GGCTAATTTTTAATTTTTTTTTTTAGAGATGCATTCTCCT
CCCATTGCCCATGCTGGTCCCAAACTCCTGGTCTGAAGCA
GTCCTCCTGCCTTGGCCTCCCAAAGTGGTAGGATTATAGG
TGTGAGCCACCATGCCTGGCCTAGAACTAGATCTTGATCT
ATGGTAAAACTTGACCAGGAGGAATGTAGGGAAGGATATT
TGAGGTTGAGAGAAGACAGCCTGAGTGCAGATGTCCTTTA
TATTTGTAATATCCACAGTGGCTAGTGAGCTGAAACATTG
CTTTTGTGAATTTTATTAAATTAGGTATTCTCATTTAGTA
CACATAATTACTTTTTCAAATGTGTGGGTGAAAGTACTAA
TCAGAAAGATTCCTAAATAGCTTAGCTTAAGATTGTGGCT
CTCAGGATAAAAATCCATCACAGAATGTTTTGCATGTTTC
TTTTTTTTTTTGAAATGCAGTCTTGCTCTGTCGCCTAGGC
TGGAGTGCAGTGGCGCGATCTTGGCTCACTGCAACCTTTG
CCTCCCGGGTTCAAGCGATTCTCCTGCCTCAGCCTCTCGA
GTAGCTAGAATTACAGGCACATGCCATCATGTCTGGCTAA
TTTTTGTATTTTTAGTAGAGACGGGGTTTCACCATGTTGG
CCAGACTGGTCTCGAACTCCTGATCTCAAGTGATCCATGC
TCCTGAGCCTCCCAAAGTGCTGGGATTACAGGTGTGAGCC
ACCATGCCTGACCCTTTTACATGTTTTTGTTTCTTAATGT
GTGTTTTAAAGACCAATAGAAGGGTGGATCCTGTTTTTTT
CAAATTGTCTTTTGAAAATAATTTTGAGACAATAATCTGC
TCTTTTTAAGACATACTTTTTCCTGTTTGTTTGTTTTTTT
TTTTTCTTTCTTTTTTGAGACTGAATCTCGCTCTTTCGCC
CAACCTGGAGTGCAGTGGCGCAATCTCAGCTCACTGCAAC
CTCTGCCTCCCGGGTTCACGCCATTCTCCTGCCTCAGCCT
CCCGAGTAGCTGGGACTACAGGCGCCCAACACCGCACCTG
GCTAATTGTATTTGTATTTTTAGTAGAGACAGGGTTTTAC
CATCTTAGCAAGGATGGTCTTGATCTCCTGACCTTGTGAT
CCGCCCATCTCAGCTTCCCAAAGTGCTGGGATTGCAGGCG
TGAACCACTGCGCCCAGCCCTTTTTCTTGGTTTTATTTTT
TCATTAAATTTTTTTTTATTTTTAGTGAATTATATAGTTT
TTCCGCTATCACAAAAGGTTTTATAACATTTCTAACACAC
TAAAAAGTTTTCTCATGCCCATTTGTGGCTAATCTCCACT
CCTACCCTAGGGCACCTGGCAACCTCTGATCTTGCTGTCT
CTGTAGGTTGCTATTTCTAAACTGGTTAGCTTTAATGATA
AAATCAGTACACAGCAGAAGCTCAGAAAATAATCTGTTCA
GTGATGAAAATATCTAAAGTTTTCCTTTGTGTAAGTCGAG
AGTTAACTAACCATTGTGATACATGAGCTAAGAATGACTT
TTTTTTTTTGAGATGGAGTCTTACTCTGTCGCCCAGGCTG
GAGTGCAGTGGGACGATCTCAGCTCACTGCAGTCTCCACC
TCCTGGGTTCAAGTGATTCTCATGCCTCAGCCTCCTGAGT
ATCTGGGACTACAGGCACACGCCACCATACCCGACTGATT
TTTGTATTTTTAGTGGAGATGGGGTTTCACCATGTTGGCC
AGGCTGGCCTCAAACTCCTGGCCTCAATTGATCTGCCTGC
CTTGGCCTCCCAGAGTGTTGGGATTACAGGCGTGAGCCAC
TGCACCCAGCTGAATTTGACTTTTAAGGAAAGGTTTCGAC
CAGGCAGGGTGGCTCACACCTGTAATCCCAGCACTTTGGG
AGGCCGAGTTAAGTGGATCCCCTGAGGTCAGGAGTAGGTA
GGAGAATCTCTTGAACCTGGGAGGTGGAGGTTGCAGTGAG
CCGAGATCAGGCCACTGCACTCCAGCCTGGGCGACAAGAG
TGAGACTCCATCTCAAAAAAAAAAAAAAAGAAAGAAAAGG
TTTCATTCATAATCAGTCAAGAAAAATCATATTTTTGTGT
CAAACTTAGATACTCTTTTTAGCTATACATAATCTTCAAA
AAGATAATTATAATTGTGTTTATCATTAACATAGCTGGTT
TGTCCCTTTAGGACAGTGATTGTTCATGGATTTACCCTTG
GAGAAAAGGGAGAAAAGATGTCCAAGTCTCTTGGGAATGT
CATTCATCCTGATGTTGTCGTTAATGGAGGACAAGTAGGT
GATTCTCTAAAATGTATTTTATTTTTGTTTTAAGGATCTT
AAATTTGCAGCCAAAGCCCTTAAGATAGTTACTTCAATGT
AAAAATAAAAACTATCTTTTATACTCTCAACACATGATTT
TAATGAAAAAGGCAGAGGCTAGGATTGTGGTCCTTTTACC
TCATTTCAGGCCTGACTCTCCAGTTAGGTCCCAAACCATG
CTGTTCCTTCTTCTTCTTCTTCTTTTTCTTTTTTTTTTTT
TTATTGAGATGGAGTCTCGCTCTGTCGCCCAGGCAGGAGT
GCAGTGGCCGGGATCTCAGCTCACTGCAAGCTCCGCCTCC
CGGGTTCAAGTGATTCTCATGCCTCAGCCTCCTGAGTATC
TGGGACTACAGGCACACGCCACCATACCCGACTGATTTTT
GTATTTTTAGTAGAGACGGGGTTTCACTGTGTTAGCCAGG
ATGGTCTCGATCTCTTGACCTCGTGATCTGCCCGCCTCGG
CCTCCCAAAGTGTTGGGATTACAGGTGTGAACCACTGCGC
CCGGCCTTTTTTAATTGTCTAAGAGCTTTTAAAATGTATA
GATCCTTTTGTGATTCATAAGTGTGATGATCGGGTTTTCA
CACTATTGTGTGAGGTATGCCTCCCTCAAACCTTGTTACA
GTGTAGGCACGTTACTGTCTGAAGTGGAAAAAAAAAGTGC
AAAGTGTAATTGTATAGTTAAATGGAAATGATAAAAGAAA
AAATGATATTACAACTTCTAAGTGCATGTTTCATTATTAT
GTTGTTGAAAATTATACATTTTAAAGCAGGTCCTAAATGT
ACATCAAATCTGAGGTTGCTGATAAATTTGGGGGGGTTTT
GGAGCTGCTTTTGTGAAATAAATCGTTTGTCTGTTTTTTT
GATTTTTGATTTTTTAACTCCTGTAGCTTTTTACTGCCCT
CCTAACATCCTGTAACCATTCATTGTTTTGTATACAGAGT
TGCTAGGAAATAGTGAAAGGAAAAGCAGGCCTTCCTCTTC
CCCTCCCTTATTATAGAGACCTCCCTGACACTGCCCTGTG
TCTAACTGCCAGCTGTAATAGATGGAAACAGATATGACCA
GGGAAGAGATTAGGTATGAGCATTTGTGCGTTGAACAAAA
TTGCAGAGCACGCTCTTTCTTTTTCCAGTTTTTTTTTTGT
AGATACAGCCTGATTTGAGATTGTTAGCCTGCATTTCATT
ACAATGCTAGTATAGTTTATACTTGTATTATGCTCAAAAA
TTTCTGAATAGGAGCTTTACCTAAAACATTTGTTCGGCTA
ATTGGAATTGAAAGCCATTGTGTTTATATATTTTTTCTCA
ATGAAAAGGATCAAAGCAAAGAGCCTCCCTATGGCGCTGA
TGTCCTTCGCTGGTGGGTAGCTGATTCCAATGTCTTCACC
GAAGTTGCAATTGGCCCATCCGTGCTCAATGCTGCCAGAG
ATGATATTAGCAAGGTTAGAACCATTATTCTTCCTATTTC
TAAAGGACAGGTTTGCCAAATCAGTGTTTTAAAAAATGAG
ACACATTTTGTTTGGCACTGAAAAAACTGAATGAAAATGA
GTTCTCCATATATTGTGAGCTTTTAAAAATCTGTGTTGGC
TGGGCACGGTGGCTTATGCCTGTAATCCCAGCACTTTGGG
AGGCCGAGGTGGGTGGATCACGAGGTCAGGAGTTCGAGAC
CAGCCTGGCCAACATAGTGAAACCCCGCTTCTACTAAAAA
TAAAAAATTAACTGGGCGTGGTGGCGCGTGCCTGTAGTCC
CAGCTACTTGGGAGGCTGAGGCAGGAGAATTGCTTGAACC
CAGGAGGTGGAGGTTGCAGTGACCGAAGATCCCACCACTG
GACTCCAGCCTGGTGACAGCGTGAGACTTCGTCTCAAAAA
AAAAAAGTCTTGTGTTAATTTATTTGTTTCAAAACATTGG
TAGTAATACCAGTAGTTTTATATAATTTTTATGTAATATC
CTTTATATTTTATTAATATAATATATAAAATGTAGTATAG
CATAGTATAGATTATATTAATTTTGTATATTTATGTACTC
AATAACCTTTCACATTTTTCCATGCATCTTTATTTTCACC
TGTGAAGCAAGTGAAATAACATTATTCTGACCCACACACA
TGAATAAACTGGGCTACTGAAAGGTGATGTGTCCTAACGT
AATAAAGAAATGTAATGAAAATTCAGTCGTTAGGCATAAA
AATCCTGTGGTGGTTTCTATAACTGGGCTATTGGAATAAG
AGTTTGTTGTGTACTTTTTGTCTTTTATTTTTTTACATCT
GTAGTCTTATTTGGAATGATAATAAAAATACCCCATTAAG
AAAATGACAGGAGTTGGATGAATCCAACTTAATTACAGAG
TAAAAGCATAACTTTTCAATGAAAATTGAAGGCATCATTA
AATTTTTTTAACTGCATATCTTTTCTTCCTATGAATAGCT
TAGGAATACACTCCGCTTTCTTTTGGGAAATGTGGCTGAT
TTCAACCCAGAAACAGATTCCATCCCTATTAACGATATGT
ATGTCATAGACCAGTATATGCTACATTTACTGCAGGATCT
GGCAAACAAGGTAAATGTAAATTAATAAACTTCTGGAAAC
TAGTAATATCAGCACTATTTTAGGTTAAAATTTTAGTTTT
ATCTCAGTGGAACAGACCTTGCTGGAAATAGTAACTATAG
CACTCTTGAAAGGGTTATGCTTGCTAAATTCCACACATCC
CCAGGTTGGCCTTAGGTATAAAGTGTTATCATATCTTTTG
AGTTTCTTAAAAGATTAGAGAAATATGTCCAGACCAGATT
TTTCTCTTACGATTAGCTCTATTTCTCCAACAAGAAGGAA
TAAAGTGGAGTTATACTTTATTTATCTGCAGATGTGCTTC
TCATAATAAAGTACAGAAATAACCAAAATGACTATTCCTA
TTTGTCTCATAAGACATTTGCTCATTTTTATATAGACTTA
AGTAATTTGTGTTTTCTGGCTGGGCGCAGAAGCTCACACC
TATACATCCTACCACTTTGGGAGGCCAAGGTGGGAAGATT
CCTTGAGGCCAGGAGTTCAAGACCAACCTGGGCAACAGAG
CAGGAACCCATCTTTACAAAAGTTTTAAAAATTAGCCAGG
CATGTTAGCGAGTGCATGTAGTCCCAGTTCCTTGGGAGAC
TGAGACAGGAGGATCGCTTGAGCTCAGGGTTTTGAGGCTG
CAGTGAGCTGTGATTGTGCCACTGCACTCCAGCCTGATTG
ACAGAGTGAGACCCTGTCTTTATTTTATTTTATTTTATTT
TATTTTATTTTATTTTATTTTATTTTATTTATTTATTTTT
TTTTTTTGAGGCGGAGTCTCGCTCTGTCACCCGGACTGGA
GTGCAGTGGCCGGATCTCAGCTCACTGCAAGCTCCGCCTG
CCGGGTTTACGCCATTCTCCTGCCTCAGCCTCCCGAGTAG
CTGGGACTACAGGCGCCGCCACCTCGCCCGGCTAGTTTTT
TGTATTTTTAGTAGAGACGGGGTTTCACCGTGTTAGCCAG
GATGGTCTCGATCTCCTGACCTCGTGATCCGCCCGTCTCG
GCCTCCCAAAGTGGTGGGATTACAGGCTTGAGCCACCGCG
CCCGGCGACCCTGTCTTTAAAAAAAAAAAAAAAAAAATGG
TGTTTTCTCACAATTGGAAATGTGTCTGCATTAGTGCACC
CTTAAGTCAGAGTGTACATACCAGTTTTGCCCAATCAAAA
ATAAATGAGGCATCAACGAAGGAACACTAATGAACTGTTG
GTAACTTCCACTGTTTGCTGTTGTAAAACTGGTGTGATTT
TATTATTTACAATCTCATTCTTTCCTTGATTAATGTTCTT
TCGTAGTTCTCAGAGTAAAATAGTATTTTCTGAGTGTAGT
CGAATGTGTTATCCAGAAATGACATTTTGAAGATTCCCAG
GAGTTCTTGCATATTGCCTGTTTTGTGTTTGTCTCTTTGA
AATATATTTTTGAAATGAGCATATTTTGCTTGTGATGACT
TAACATTTTCATTTGCCTGTCTCAGCTTCCGAATTTATTT
TGACTTTGTTCCCTAGATTACCGAATTATACAAACAATAT
GATTTTGGAAAAGTTGTTCGGCTGTTACGGACATTTTATA
CCAGAGAGCTCTCTCACTTTTATTTCAGTATAATCAAAGA
TAGGTATGTATGACTAAATATTAAAATGCTTAACAATGGC
CAGGCGTGGTGACTCATGCCTGTAATCCCAGCACTTTGGG
AGGCCGAGGTGGGTGGATCACATGAGGCCAGGAGTTCGAG
ACCAGCCTGGCAAACATGGCAAAACCCCGTGTCTACTAAA
AATACAAAAAATAACTGGGCATGATGGTACATGCCTGTAA
TCCAAGCTACTCAGGAGACTGAGGCACGGGAATTGCTTGA
ACCTGGGAGGCAGAGGTTGCAATGAGCGGAGATTGTGCCG
CTGCACTCCAGCCTGGGCGACAGAGCAAGACCTCGTCTCA
GAAAACAACAACAACAAAACCTCAGCAACTATTTTTTGAG
TGTCTACTTGTGTTTGGCAACCGTCGGGGATTCAGTGATG
AGCAAGATGGGCAGTGTTGTGCAGTTATTAAGACTGGGTT
CCGGAGTCAAGCTTGAGTATAAAGGTTTGCCCTCCCGCTT
ACTAGCTTTCTGATTTGGGGCAACTTACTGTGTAATCTGT
TTCTTCATCTGTAAAATGAGTATAATAATACTTACCTCGT
GATTGAGAAGGAAAAGCAATAATGTGCTTAACGCTGTGCT
TGATAAAGTGTTCAAAAAATCATCACTGCTAGTATCAGAT
GATGAACATAATGCTTGTTCTCAGGAGTTCTCAGATCCTG
AGGGGAAGAGAGAGATATGTATGTGCAATTATATGGTAAC
AGTGTATAATATTAGCAGTATCCTTGTAGAAGAGGGCTTG
ATGGCAAATCTTCATCTGTTGCTCCAGTGTGCAGGTGACG
GTCCTATCTTTATGATAATGAGTCCAGTCTGAGGTGTTAG
CCTCAGCCTGTCAGCACCCCAAGGACCTTGCACATAGGGA
TTCTAACTCCTACTCCTTCCCTTAAAACACTAATAGCATT
GTAGTGGGTGGGAGCCACATGTGAAATACCGTCAACTAAC
TTATTCATAGTCCTTTAATATGGTAGTCTAGACTCTGGTT
GTCATCCACCTGAGAAACAGAATGAAATAGCTAGCCATGA
GTGCTTTCGAGGAGGTGGGTACACCTGGACGGAGTGAAAT
TGTAGGAGAGTATATTGTATTCTTTAAGTAGAAGATGATT
ACAACCATAAGATTAGCCACTAGGAATAAACTCAACCTGA
GGTAGGTCCTATTTTGGTGACCATAATGTGTAAAATATTG
TCAACTGCTGAATAAGTTGTTCTTGTTCAGGCTCTATTGT
GAAAAGGAAAATGACCCCAAACGACGCTCTTGTCAGACTG
CATTAGTTGAAATTTTGGATGTAATAGTTCGTTCTTTTGC
TCCCATTCTTCCTCACCTGGCTGAAGAGGTGTTCCAGCAC
ATACCTTATATTAAAGGTAAGGAATACTTTGTTTATACTC
TTAATGAGAAAGAGCCCTGATAAAGGTGCAACTTCTAATT
TTATCTGCTTCATAAAAGGGGCACTTATCCATTTACAGTG
ACTGCTCTGTGACAGTATATCTTGGTCATGTATTTGTTTC
TCCACCTATTTGTAGAGGAGTAGGGTAAATTTCAGAATTC
TGTGTTTTCTGAAATGTATTAGCAGCTTGACTATGTTGAG
AAATCACTTTTTTTCTTAAATACCTTTATAAATGTTCTGA
AATGGCCAGGTGTGGTGGCTGACGCCTGTAATCCCAGCAC
TTTTGGAGGCTGGGGTGGGTGGATCGCTTGAGGTCAGGAG
TTCAAAACTAGCCAGGCCAACATGGCGAAACCCCATGTCT
GCTGAAATGAGCCGGGCATGATGGTGGTGGGCGCCTGTAG
TCCCAGCTACTTGGGAGGCTGAGGTAGGAGAATTGCTTGA
ACTCGGGAGGTGGAAGTTGCTGTGAGCCAAGATCATGCCA
CTGTACTTCAGCCTGGGTGACAGCACAAGACTCCTTCTTA
AAAAAAAAAAAAAAAAGTTCTGAAATATATTTTAGGTTAT
ATTAAAACAAAATATAGTGCTTTTAGTGAGTATTATATGA
TAGTTATAGAAAGAGGGGGAAGTCACTTATAATCTTACTA
CTGATAGCTGTTAAGATTGGGATATTTCTATATTATTTTT
TCTAAGTATCCTTTTTTTTCTTTGAGCTCTTATTATATAT
TTTCTCTTTTGTTTAAACGTAACAAATATTTTCCAATGCT
GATAGAAATGTTTTGTAAATAATTAGGATGGCTCCATAAT
ATTTCATCACTTGATTACTGTAAATAACAATTCTTATTTC
CCATTAATGGTAAATATTTAATAGTTAGAGCTTCATATAC
AGCCTAGGATGTTTGTAAAGCAGTTTACTGTTTTTGTTCT
TCTGAAGAGCCCAAGAGTGTTTTCCGTACTGGGTGGATTC
GTACTAGTTCTATCTGGAAGAAGCCCGGGTTGGAAGAAGC
TGTGGAGAGTGCGTGTGCAATGCGAGATTCATTTCTTGGA
AGCATCCCTGGCAAAAATGCAGCTGAGTACAAGGTTATCA
TAGTGATAGAACCTGGACTGCTTTTTGAGATCATAGAGGT
ATGCAGCAATATGTCCCTTTTGAAATGGTGTTAGTATCAT
AGAGCTTTGCCTGAAATTTGCTTTTAAAATGTGTCTAAAT
TAAAAAAAAATTAATTTAGAAATTAGGGTTTGTCTTCTAA
TCCTGATATTATCACTGATTCTTTGTTTCCTACTTCACCA
TGTTCTTTTCCATGTCTTGTAAAACATGTTCTGTGCATGT
AACACGTACATGTTACTGTGTAGGGACAGGGAAGGAATAA
ATAAAGTTCTGTTTCAAATCAAAGGCCTCAGGACTGTTTA
GAAGACAGGTGACATATAAATTGATCATGATCGTCTTTGA
ATGTGTAAAAATTGGGAGTTTTGTATTAAGGGTCAGGTTT
CCTGAGAATTTCATCCATCTGGACCAGATTCAAAACAAAC
CCAAAAAGAGTTTCCATTTTTATTTTGTGAAATCTGGAGA
AAAGTCATTTTCTCCAACAAGTTACCACATATATTTCAAA
GCATTTATCTTATTTTTATTTCCAGAAGGGCCATCAGAAT
TTTCTTCTTGGGATTTTTAGGGTTCATTGGCCAGATTGGT
TTATAGCTTCACATAATGATGAGATTTTTCTCCAGTCTAA
ATGCTTAAGAAGAGAATTGGCAATGAATATAATTTTTTTT
TCCACGAGGCATTTTATTTGTAAATATTATGTATTACATC
CCTGGAAAAAGAATCCCAGGATTTCCCCTCCTGTGCGTTT
TCATCTTGCTTCTTCATGGTCCATGATGCCAGCTGAGGTT
GTCAGTGCAATGAAACCAAACTGGTGGGATGGAAGCAGAA
TATTTTTGCCATTTTTCTAGATCTTTGAGTTGCACATCAA
ATCTGGGGCTGATCACTCCATACTTGTTTAGCCTGCCTGT
GAGGTTCACAACAATTTTCCCAGCTCTGTGATCATCAGTG
ATTTCAGATTTGCCAATGTAACCATGCTTCATCATTACAG
TGAGAAACCAGATGATGACTTTGGAGAGTGGCCTAAAGCC
TGGCTTTTGCCTCTCTTTCGGCATTGTTGGTGCTCTCGAG
AGCATCAGCCAGGACATTCATGCACACCATTGTGGCGGTG
CAGAAAGATGGTGGAAAGAGCTATTTTTAAAAAGTTTTAT
TAGTGTCAGTTTTCTAAAAAATACCCATCTCATTTTGTAT
GGTAAGCTCAATTTAAATTTTCAGTGATGTGATTAGCATG
ACTAAGATTTGAGCTTGAAATAGCTAGTAGGTATAATAGA
TGAGATGTTCACATTTTAAAATTTAAAACTTGGGAAGCTG
TTCATTTTACAAGCGAGGAAGTGAGGACTGCTGAAGCTGT
GACCTGGCCAGGGTAACACTCCCTAGTCCTGGCCTTTTTT
TCCTGCATACTGTGTTTCCTTTGACTTCAGTCTTTCTAAG
TAATAAACTGAAAAGAACAGCTTGTTTGGATCAATCTTTA
TTGGAAAAAATACTTTGGGATTTTCAAAAACAGGAATGTA
TTTTCCTTAGGAATCATCCCAAGTAGCTGTCAGATGGAGT
CCTGGTTCCATCCATTACTAATTGTATAAACTTGTTAAAA
CCGAATTCATCTGAGTCTCCTGTTTCTCATGGACTTTCAT
TTTTAAAGGAATGTCTGTGTTGGTTAGCTTAAAAACTCAC
TTTGAAGATCAAAATTACAGAGAAAAGTGTGTTCATCAGA
CAAATTCAGTCTACTTCAGAAGCGTTCTGTGTATTGTTCA
GATTGCCACGATCAGTATACATTACTAAAAGCAGGTACCT
GTTGAGATAGTATTTTAGCTCCTCACCTAATGATACATGA
AAAAAAAAGGCTTTGAGGCTGACAGACCTGGGCTTGACCT
GCAGTTCCACCACTTATTGGTTGAGAATCTTGGGCAAGTT
AACCTCTCTTTGCTTGTTTCTTCATTTGTAAAGTGAGGAT
AATAAACACCATATAGGTTTTTTTGTGTGTATGCAACAAT
TAGAAATAAGAGACATTATAGGATCTAGCAAAGTGAAGTG
CCTGGCATTCTCAATAAATACTGTTGATGGACATTTTTAG
TTAAAACCTTTTATACTAATTAGGATTGATGCATTTAATG
GTATTTGCTCAGGATGCAATGGTATACCAAAAGGTTCCTC
TCTAAACATGAGAATTTATAGTGTCTCTTTTTATAACCTC
AGTTGATGGTAAAAATTTAACATAAACTGTAACTTTCACA
TGCTTCCTTACAGATGCTGCAGTCTGAAGAGACTTCCAGC
ACCTCTCAGTTGAATGAATTAATGATGGCTTCTGAGTCAA
CTTTACTGGCTCAGGAACCACGAGAGATGACTGCAGATGT
AACTGAGCTTAAAGGGAAATTCCTCATCAACTTAGAAGGT
AAGAAGGAGGTGAAAGTAACAAGTAACATCTGGAGAATTG
AATAACTCTAGGTAATCTCCAACTTCCCATGGACTAGATT
TATTCTAAAGGTAGATATGTACTTAGAATACATCTTTTTG
TGGAAATAATATAAACAATTGCCAAGTTTCTAAGCCCGCT
GTTAAAAGTATCTTGCCTGATGATCTTGGGAACTGAGGGC
TAGGGACAGAAGAGGGAGAGAGATTTTCTTTCTGTCCTTT
GAATAAATAATGGTCATTTTATATGAAGTTTATGTTAGTC
TGATTTGCTCCCATTTTCCTTTTGTGTCCCCCTGCTTTGA
TACTTAGTACCCCAGTACTGGCCTATTCCTGCCCACTGTT
CCCCAGTGTTGATTCTAAAATTTCCTATTATGTATACCCC
AGATTAAAATATTTAGCCATTCTTGTGAGGGATTAAGGAG
GAAGTTTTATTGAGCTCATTCTAATGATGGTATCTCATAA
GCAAGCATTTTGTCGATATTTGTTTTATAGCAGATTTTAA
AAGTCAACCTGGTTCATCTTCATTGGTGGAGGTAGAGTTG
CATTAATAAAGAAAAATAGGCCAGGTGCGGTGGCTCACTC
CTGTAATTCCAGCACTTTGGGAGGCCGAGGCAGGTGGATC
GTGAGGTCAGGAGATTGAGACCATCCTGGCTAACATGGTG
AAACCCCATCTCTACTAAAAATACAAAAAATTAGCTGTGC
ATGGCAGCATGTGCCTGTAGTCCCAGCGAGGCTGAGGTAG
GAGAATGGCGTGAACCAGGGAGGCAGATCTTGCAGTGAGC
CAAGATCACACCACTGCACTCCAGCCTGGGCAACAAAGCG
AGACTCCGTCTCAAAAAAAAAAAAAGAAAAATAAGCAGGT
ATCTTGGCAAAGGTTATGCTGCTTGTGTTTTTTCATAGCT
TTTGGGTACCAGGAGATGGGAAGCTAACTTACAGGCAGCA
GTTCAAATTTGGGCTTGGCAGCATAGACCATGTAGTAAAA
GTTCTGGCTTAATTTACTTTGTATAATTTTTTCTTTCCTT
TTTTTTGAGACAGAGTTTTGCTCTTGTCACTCAGGCTGGA
GTACAATGGCGCAATCTTGGCTCACTGCAACCTCCGCCTC
CCAGGTTCAAGAGATTCTTCTGCCTCAGCCTCCCAAGTAG
CTGAGATGACAGGCGCCCACCACCACACCCGGCCAATTTT
TGTATTTTTAGTAGAGACGGGTTTCACTATGTTGGTCAGG
CTGGTCTCGAACTCCTGACCTCAGTGATCCACCTGCCTCA
GCCCCCCAAAGTGCTGGGATTACAGGCGTGAGCTACGGTG
CCTAGCCATGTAATGTTAATATACTCTTTGTACAATGACT
AGAAAATAACTTACTTTTATATTTTTATCAGTCCGAAGTC
TAAGAGTATTAATTGTGGAGATATTTTTGGTTCCTTCTGT
CCCATGAGAAATTTTGAGGACACTATAGTTGTCACTATAA
TTTGGCTTTTAAAAATTCTTAGTCATGTATGCAGCTGGAG
AGGCAGTGCCATTCATCAGAACTATATCCAGATTTAACAG
CTAGAAAGTCTGCTCTGCCTGAGTAGACGTAGAGCTTGGT
GACTTGGGAGATGTCAGTTAATCTCAGAGTCACGGGGTCT
CTAATTCCTCAGCTCTCTTCAGTTGTCGAGTTGTATGATC
CCATTATCTTGGCTATATATGTAATGGGCAAATGGGGAAG
TGTCTAACAAGCTTTACCAAGGCAGGACAGAAGACTGAAA
AAGAAGCCTCTGCTAAACCAATTAAGAAATAGTGTTACAA
GTTGAATGCCTATCAGAAATACTCTTCATATATTTTTTTA
TAGGTGGTGATATTCGTGAAGAGTCTTCCTATAAAGTAAT
TGTCATGCCGACTACGAAAGAAAAATGCCCTCGTTGTTGG
AAGTATACAGCGGAGTCTTCAGATACACTCTGTCCTCGAT
GTGCAGAAGTTGTTAGTGGAAAATAGTATTAACAGCTCAC
TTGAGCAAGAACCCTCCTGACAGTACTGGCTAGAAGTTTA
GATGGATTATTTACAATATTGGAAAGAAATCCAAGATTTA
GGTAATGAGTGGATGAGTAAATGGTGGAGGATGGTCAAAA
TCAGAATTATAAAAGAAGTATTTCCTGTAACTATAGAAAG
AATTATGTGTGTATATATATATGCAGAAATATATATATGT
GTGTGTGTTTATCTGTGGATGGATATATATGTATCTTCCT
ATATATATCCATAATGGACTTATTCAGAACATAGATATGT
ATTCAGCTTGTCTTCAAATATGGCCCAGCAGAAAATGTTC
TATATTTTATAAATCTTTTGACTCAGTATTTAAATTCTAT
CACACTGAAAATAAAGGCATTCTGGAAAAGTACTGACTGA
TGTTGATGCAGAAGTTGTGAATAGCAAGTAAAAGAAGTAG
AGTTTTGAAAGGGAATGGCGAAGGCATGTTTCCCTTAAGA
GGTTAAGGGTCGTATCATTCTTCCTGTTGGTGAACATCAA
CCTTTTCAGAATAGCTAGTTTTCGGGGTTGGATTAGAAGG
AAAATAATCACCACATATGTTAAGAGAGGAAGAAATCTCT
TAATACTTATGAATGTTTAGGAAACAACATGAAAGCTGAA
AATTTATTTCACTAATATACATAAGTTCCAACAATGGACA
GAAAATAGCAATATATACAGAATTTCACTACTTACAGTAC
ATTACAATAGAGAAAGCATTTTATAAACAATTCAGTATTG
GATTAAAATCTTTTAAGGATGCCTAATTCTATTCAGCAGG
AATCTAACTTGGTAGACACCCAGCAAACCCATTCCTATCA
GGGTGAGAGGGCTTTCGCTGTTGCTATAGTGTACTGTAAA
AATATTTTGTCCCTTATAAATGCAATGGACCACAGCAACT
TCTGAATGAACATTACATTCAGTGTCTCATATTATTAAAT
TTCAGATTTTTGACTTTAGATCGCAATTGTTTTTAAAAAG
CAATTTAAATGTAACAGTGTTTACTTTGACCATAGACGAA
TTTTTATAATAAAGTTAAAACTTTTTTTTCTGTTTGCAAA
AGTATGACGCATTTAGAAGCATGGTGCTATATATCTCTTT
ATCTGCATTTACCCTGGCCCCTCTAGTTCTACATCTAAAC
AGAACCTGTAATGTAGAAGTTATGATTATTTGAACACTTT
GTTTTCCTTCAGCTTTATGTAATTAATAAGATAAAAATGC
ATATTTAACATTAATGGAGAAAGTTGTGTGAGGGTGGGCA
TATATCTAGGAAAATACTACTGGTTATTGGCGTCTCATCA
ATAACTACAATAAGTGCCACACACCTTTGTTTCAGAAACC
ACCCGTTCTACATTAAAATCTAATTCCTTTATCCTGTATG
GTTCTTTGTTATTATAGAACGTCTACATAGGTATTTATTT
GCCTTTCTTCCTATCAGATTTATTTATTTTAAAAGCCCTT
GATAAGTAGTAAAATATTTAACTGCTTTTGTTAACCATAC
AAGTCAGAATTCAATTTTAAAATTCTGTGAAAAATTTTAG
GATAACAAATCTAACTAGAGACTTAATGGTTTGTATCAGG
ATTCTGTGAGCCATACTTCAGCTTATTATTGTTCTCAGCA
ATCCCCAAATTTGATTGTCTGTTCTACTAGCGTAAGCTTA
ACCAGTTTTATTATCTAAAATGCTTAATAAGTGCCCCCTC
CCCTCCAAGTGATGATGGACTTGAGGATTTAGTCTTTAAA
AATACCTGTAACTCCAAATTTCTTTGACTAGCCTCCTTAA
GTTCATTCTACTTTCAGCGTACTTGGAAAAATCACAGGAA
GAACTAATCTCTTAGAACACATATAACAAGTGACTGTTAA
TACGGAGCCGGATATGTTTACAAGAATTCTAGGATGTGTC
TGGCTGGGGCAGTGGAGACCCAAGCAGAGGCTGGGAGGTT
GGACTAGCCCTTTCCAATGCTGCTACTCTATAAAATGTAT
GTCTCAGTCAGACTCACAGGCCCCCATCCCAAATACTCAA
GACATCTTAACCATTTATCTTGTAAGATTTTAAGTTTGAT
AGTTACTTAACAGTAATTACTAAATTTTAGCCAGTTAAAT
TCTTGTTTGGATGTGCTCTTTTAGGTCAAAAGACAAGATT
TGTTTTTCTTTATATCCCTGAAGGACATACTCCTCAACTT
TGCATGATTACTATAGTTGGCTTCTTAAGGGGAAGTGAAG
AAACAAACTTCTGTATCACAATGACTTACTATGAATAATA
ATTGTGATCCATGACACATACCCACAATTACACTGTAGGG
CTACATTCTAAAAATATACCATAATAAATACTTGGTATTT
GTAGAGCTCAAAGCACTCTTTTACAGAGTTTTGGTTAGTT
TGGTTTTTTCTTTTTTTTTTTTTCGAGACAGGGTCTTGCT
ATATTGCCCAGGATGGCCTCAAACTCCTGGGCTCAAGCGA
TCGTCCTGCAGCCTCCCGAGTAGCTATAGTTTGGTTTTAG
TCAGTAAATATTTAGCACTTGGACTGCTCTAGGCACTATA
GGGTACAAAATTAGTTGTATTTTATCCTCTCATCCCAGCT
GTGAGGTAGGTTTGCTAAAGCTGTAATATCACTAAGCAGT
TTTTTCAATACTGTTCCCAAGATAACATTAGCAAATCCCA
GAAGCATTTCCAAACACTTGTAGGAAAAATAAAGTTGGAC
TTAAAATTTTTAGTATCTTTGCTTTTTTTTTTTTTTTTTT
TTTTTTACATAAGTTTTACAAGATAATACATTTTTACAGT
GACCTGATGTGGATACAACTTTGCAACTTGCAAAAAGCAA
ATCTTAACTTACATTATAATTAGTTTGCTGCATTGTACAC
ATCTCTTATTCTCAATTTTGGCAAGTACAACAGGTTAAGG
GTTCTATTTAGTGTCCCCTTTTGATGAATATGATGATCTT
GAACCCATTCTTCCTCCTCAAGCATGGTCATCCTCCTCTG
ATGGCAACAGCAGAACCTCTGGGAAAGGAAGCTTTCAGTA
TCCAGAACTCCCAGGTGGCAGCCCATGTGGGATTTGGAGC
ATGACAACAAAGGCATTTTCTCAACATTTACTAAAGGAGA
GTGGGGTGTTTCTACACTCTACTGATGGGGACCATACATG
AACACATTTAAATTGAATTACAACAACATTTTCGATAGGA
AATATAGAATCTTATAAGAACATAATCTAAATTATAATCA
ATTTTAAATAGCAAAGTTTAACAATAAAGCTATTTAAGTG
TTTGAATTAGAAATAAACACTAAAACATCTGTATTAATTA
TAACAGAGTTGATATTTGTTTATATTTTATCTTCAATATT
AACCAAAGGAGTGGAATTTAGCCACGGTTGTACTTTTTAA
AAGTTGTATATACTTTTATTTATTTTACAAAAGGAAAAAA
AAAAAAGACATACTTTCCCCATAAAATTCCAGGTCTTACT
ATGTAAAATAACCATGCACTACTTCATGTTATAATCATAA
TTTTAGACTATTTCCAGTAGGTAAGTGTCATAAAGAAGGA
AGAGATATGGCTTCCACAGCTTCAATGAGGTGTAAGGCTA
GACCATACTGCCCATGTTTTTCTGGTAAAAGCTCAATTAC
TTTATTTACTAGTTTAGCTGTTGTTGCAATTGGCACTTCA
GTGTTTTGAAGGTCCTGGGGGTCCTGCAAATGGGACACAA
AAATAACCTATTATAGACAACTAAACAATAATTGTTACTG
ACTTAAGAGTTACTACATAAAAATGCTTTTCTTTGTAACT
AGGTGAATTAAATTTGTCAAATTTTCTTCATAACTTATTG
ACTAGGCAAGAAAACATCCAATGACCTTTTGCCTGATCTC
GATCTATTGTACTGACCATTGCTTTCAGCCAAGTACACAG
TGTGGGTGGAAGTCTGGCAAGCAGCTCCATTCCTTCTTTT
GTCTGGGTGTGGAGAAGCGCATGAGCCAGCCTTTGCCCCG
TCAGCACCAGCAGCTGAGAGGCAAGGACCTCTTTGTCATG
AACCTGTAGAATGGCCTGAAGATACGAACATGGAGAAATA
ATACAGTCAGAGTGAGCAGATTTGTTTCTTCTATAGGAAA
GAGGTTGCCAGTGAAGAGATTCTAGTTGATTTTTGAACTG
TGGCCATTTATCTTTTGATTATATACAACCAAAGATAAAT
CCAAATCAAACTTAGCATTTAAACCCAAATTTCTGCTCCT
TGGTTAATTTTGTTTTTGTCTTATCACTTAATCTTTCAAT
TCAATATGGCTACTCAGTGTGTTGTTTTCAAACTTTTGGC
AAATAAAGGGAGTTTCATGTCATGTCTATTTGAAGCCCTC
TAATGGTTTTTTTTTTTTTTTTTTTTTGAGATGGAGTCTC
ACTCTGCCACCCAAGCTGGAGTGCAGTGGTGCAATCTCAG
CTCACTGCAGTATCCACCTCCTGGGTTCAAGCGATTCTCC
TGCTTCAGCCTCCCAAATAGCTCGGATTACAGGCATGTGC
CACCACGCCCAGCTAATTTTTTGTATTTTTAGTAGAGACA
CGTTTTCACCATATTGCCCAGGCTGGTCTTGAACTGCTGA
CCTCAAGTGATCCACCCATCTCGGCCTCCCTAAGTGCTGG
GATTACAGGTGTGAGCCACCATGCCCATTACAGGTGCGAG
CCACCACGCCCAGCCCCTCTAATGGCTTCTGAATACACTT
AGAATAACCATGGGCTCCGAGACCTAGGATACAGCTATGG
CCTGGGCCAGCCTCCCTACCTCATGCCACACTTCTTTATT
CCTTGCTTACTATGTTTGGTCAGCCGTGCTGGCCTTTCTA
GTCCTGGACCTAGTCATTCTAGTCCCCATCTCAGGGCCTT
TGTAATTCTTGTCTCAAGCACTGTTCCCCCAGTTTCTGAG
TAGCTGGCTGCTGCTTTTCCTTAGGGGCTCGGTTCAAATG
TCACATTCTCTGCCCACTCTACTGTAGTGGCTCCTGTTTA
TCCATATGATCCTGTTTCTTTTTCCTTTTTAGAGACGGGG
TCTCGCTATGTTGCCCAGACTGGTCTCGAGCTTCTGGGCT
CAAGTGATCTGCCGCCTGAGCCTTCCAAAGTGCTGGGATT
ACAGGTGTTAGCCACGACACCTGGCCCTCTTTATTTTCTT
CATAGCACCTACCAATCAATGCAAAATTTAGCCTGCTTTT
CTGCTCCTACCAGCAGACTATTAAGTCCATGAGGAAGGAA
CCTTGTCTGTTTTGTTTACTGCTATATCCCTGTGCGTAGG
GCAGGCCTGGCACACTGTAGGAATTATTTGATTATAATTT
TATGTTTTAAAAAATAGTATATTGTTCTATTTTTGTACCT
AGATGTTCCAACAAAAGGAAGAGCAAAAGGCTTCACTGGA
CAGTCTTTATTCCAACTATCAATTTTATAACTTAAGCCCA
ATTAACATTCAAAGGGTCATGTTACCTCTTCTCCTAAGTG
GTCAACTCCATAGTTGTATAGCTCCCCAACATAATGCCTT
CTAACAACATCTTCACTAACTTGAAGGTGATGGGCTAAAT
CCACAGCTAGAGCTGGCCAATCTTGGTCTTTCCCAAAAGG
AGTGGGTGTGGCCTCTTCTGTGGGATCTTTGACCTTTGTG
GCTGAATGTTGGGCCTGGACAGCTGCACTGACAACTTTCA
ATAAGAACTTGAATATGGAGAAAGAGATACAGCAATGTAT
TGTTACTGTTTCATTTTAAAATACCTAAATCAAAGTATTA
TTAGCTTTTTTGTCACTTACAGTGGCTTTTCCATTAAATT
GTTTAATTATCAAAAAAGGAACACATCATTTAAAGGTAAA
CAACTAGCTTTCAAGAATACTTTGAAAGTGGTCATTTTAA
AAAATATTATTTTATTTATTTATTTATTATACTTTAAGTT
CTAGGGTACATGTGCACAACGTGCAGGTTTGTTACATATG
TATACAGGTGCCATGTTGGTGTGCTGCACCCATCAACTCG
TCATTTACATTAGGTATATCTCCTAATGCTATCCCTTCCC
CTCCCCCCACCTCACGATAGGCCCCGGTGTGTGATGCTCC
CCTTCCTGTGTCCAAGTGACATCATTGTTCAGTTCCCATC
TATGAGTGAGAACATGTGGTGTTTGGTTTTCTGTCTTTGC
GATAGGAAGTGGTCATTCTTTTCAAAAGCAAGGTAGATTT
TTCCCTTACTGTTTTTTTTCCCAAGAAACAAAAACAAAAT
CCAATAGCTGTAATTTACCTGTTGTCGTACAGAAATAAAA
TTTGGATCCATTTCCCCACTAGGTAATAACTGAATTGAAG
TTAGGTCTTTGAAAAATGCATTTTTTCCCTAAAGAGAAAG
ACAGCAAGAAAACTGATGAGTGTGGATTATTAAGGGGGGA
AAAGGAGAAAGATCTGTTTAAAACTTAAGTCACTTAATGG
TTGATTTTCATTTCTCCTTGAACAGTTAAGATTTTAGAAT
TCTTCCTTTAATTTTTATAACAAGTATCTAGTATGTAGTA
GACAGCCTTTAAGATGATCCCCAGTGATCCCCTCCTCCTG
GTATTCATGTTTCCTATAGTCTCCTCTCCTTGCATGTAGG
CTGGTGACTTGCTGCTAGCAAACAGAAGTAGGTAGAGGTG
ATAGCATGTTACTTCCAAGACCACGTCCCAAAGGCTACGT
CTGCCTTGAGGCACTCATATTCACTCTCACTTGTTCTGCA
GGAAGCCAGGTTCCATATTGTGAGCTGCTGTATGGACAGG
CACATGTGGCATAAATGAATCTTGCCAACAATTGTGCTTG
GAAGTGAATCACCCTTTCCCCATCCCAGTTGAGCTCTCAG
ATGCAGCACCTTAACTACAGCTTCATGAGAGACTAAGCCA
GAGGCACCTAGACAAGGAGAACACAGATTACTGACCCACA
GCAACTGTGAGATAATAAATGTTTGGTATTTTCAGCCAAG
CTTTGGAATGATTTGCTCTGCAGTACTAGCTAAGTAATAC
ATATATGTACCCTGAATCTTTTTTTTTTTTTTTTGAGACA
GGGTCTCACTCTGTTGCCTAGGCTGGAATGCTCACTGCAG
CCTCCACCTTCCTGGTTCAAGCGATTCTCTGACCTCAGCC
TCCCAAGTAGCTGGGACTACAGACATGTACTATCAAGCCC
AGGCTTATTTTTTTGTATTTTTAGTAGAGACGGAGTTTCA
CCATGTTGGCCAGGCAGGTCTCAAACTCCTGACCTCAGGT
GATCTGCCCGCCTCGGCCTCCCAAAGTGCTGGGATGACAG
GCATGAGCCACTGCGCCCAGCCTCTCAATCCTTTTAAAAA
CACATGTTGAATTGTTTAAAAACACCTTATTTAAAAGAAC
AGATGTGTGTCTAAAGAGTAAAAACAGAATATCAGGAAAC
AGGATTTCAGAAGTTCCTTGGAAGGAAATGTAATACAGAG
CAAAGAGCACTGGCCTTTAAGTTGAAAGACCTGGGTCTAG
TCTGAGGCTCACTACTTCCAACCAGGTTGCCTTGGGTAAC
TGACCCCCAATCTTGGGTTACTGTTTCTTCTTCTGCATGC
AGGTCATCCTAGCAAGGATACATCCTGCAAGCACATCTTC
CAATGTGCCTTCCATACCTGATCATCTGTGATTCTAGGTC
ATCTATTGTGACTGCCAAGCAGATTAAAGCTATTCATCCT
TTAGTGATAAGAAAAACCAGACTTACAGGGCAACCCATGG
CATTTTGGACATCACTGATAGAAGTACTTAAAGATTTAGC
ACACATTCACAATCTGTTACTCGATAGTTCCCACCTGGTG
GTCCTAGCTATAAGCATCTATAATAGTACCACTATTTACT
ACATTCCAGACACTAAGTACTTCATGTTGAATATAAGGAA
CCCTCACAACAACCATGAGGTTGGCGCTGGAGTCACTGCT
ACTTTCTGAATGAGAAAAGTGAGAGTAAGAAAATCTAAAT
AATTCTAGTTAGCAAATGGTAGCACTGGCATTGTTTCACT
AGCCACTCAACCATACTAGCTCTCTGCAGATGAGTGTACC
CAGCTGTCTCAGGTAGTCTTGGCATGACATGGGTTGAAAC
TAAACATTACTGTGCTCGTCCAATTCTGGATATGTTCTGG
TTTCACAAAGACCTTTTCTGAGGGGAATACTGAGCTGGGC
ACTTTATTTTGGTATTTCTTTCTCTGTTTTAACCTTTAAG
TACTCTTATCCTTTATAATCTCAAAGATATACTAACTTTT
TTTTTTTCCAAAATCAATACTTTTTTTTTTTTTTGAGACA
GAGTCTCACTCTGTGGCCCGGCTGAAGTGCAGTGGTATGA
TCTCGGCTCACTGCAACCTCTGCCTCCCAGGTTCAAGCGA
TTATCTTGCCTCAGCCTCCCAAGTAGCTGGGATTACAGGC
GTGCGCCACCATGCCCGACTAGTTTTTGTATTTTTACTAG
TGACAGGGTTTCACCATGTAGGCCAGGCTGGTCTCAAACT
CCTGACCTTAAGTGATCCGCCCACCTTGGCCTCCCAAAGT
GCTGGGATTACAGGCGGGAGCCACCACGCCTGTCTGGGAG
TCTCTTATTTAAGGGTGAAATAATAAACCCATTTTCCCAC
AAGCCTAAGCTGTGTTCTCTAACCCAGCTTCTATCAGTAG
AAAGCTAAGTAATAAAGTTGACATTTTTATCTCCAACAGT
TTGTGTCTTGTCTCTCAAAATTTGACAGCTGCATGGGAAA
GGAAAGGATCTTACTATCTACTGCAGCTAAACTGTGCAAG
TTACAATATAATATGTAAAAACATATTCTACTCACAAGTT
TGGACTCGATCCTGCAGAGGAGCCAAAAAAATCTTAGGTA
CAGAACTAACACAATTAAACCTGTCTCTTAGGAAGACAGC
TCTTGCAGCATGGGACTGGAGAGAGAGAAACTGGAGGCAG
GTAATTAGGAAAGGGCTGTTGTAATAGCCAAGGGAAAGAT
GATTGTGCCTGAACTAGGGGTATAGTCATAGAGAGAAATG
GACAGGTATGATCTATGGAAGAATTTACAAGAATGAATTT
ACAATGAAGAAAATTGGCTTGAAGTAAGGAATTCGTGAGA
TAACTTCAAAGTTTCTAGTTTTTGCCAGGGCAAAAATGAT
GACATCATTAATAAAATAACCAAGCCAGGGAATTCAGAAG
GAACAGCAAATTTAAGTTAGGGGCAGGATGGGGGTATAGG
TTTGCAGGTATATTTTAGATATGAGGTGTTTGAAGTCCTG
TAAGACACTCAAAGAGAGAAGTTCAATAGAAATGCATGCC
TCCAACTCTAGGGATTGGTCAAGCCTAGAGATATACAAGA
GGGAGAAAATGAGTCTGTCCAGGAATAATATGGAGAACGA
GAAGAGCAGACAGCTGAGAGGGCAAAACTCCAAGGGGAGC
AGTACAGAAGGTAAATAAAAAGAACAGAATCAAGCAGGGA
ATGAGGGAGTTGGAACCTCACACCAAATGACACAAGTCAC
AAAAGTACTGGACAGCTTCTATTAAATATGAAAATCCATG
TGTCTGCTAAGCGTGCAACTCCAAAATAGCTCTGAAATCC
TTTGAGGTACTTACCTTACTGTCAAAAAGTGAAAGTGGCT
TCACGGTCTTCAGGGAAAACCTCATGACTGCATACAAGAT
GGAGCACAGGATGGAGTGGTGCTCCACCAGTGGGTAGTGG
ATGTGCTTCTGTTCAAGGGCCAGTTCCACTATGGAGATGG
GTCCTTCCACGGAGAGCCACGCATCCTCAGTATCCAGCAC
AGGCACCTGTATTTCATCCCTGCTAACATCTGCCTAAGGG
TTTTAAGAATGGAGGACTGTGTTTAGTAATGGAAAAATAA
TAGCTTACAAATATCCTAATGAGTTTATTAGCAGCAAAGT
GCAAACTCATATTGCACACTGTCCCAAATTGTAATAAACA
CGAAGTCTAATTTCAAGAAGAATTTAATAAGAAAATTATC
ACTACCTTTTAGGCTTAAGTCAAAATTTAGAAATGAAGGA
ATGAAAAACAACCTCATTAAAATAGTCATTTATTAAATGC
AATGGTTTGCAAAATATTTAATATCTTAGGAGCAGTTCAG
AATGAAAATACACCTCTTTTACCTCCATTAAGATCTGAAG
AAGATCCAAACAGGAGCCAAGGAAAGATGTCATTGCTGTG
TCACTCATTCCCACATCCTGTTTTTAAAAAAGGAACATAA
TTAGGCCCTGCAGGAAAACTGCTGTAGTTACTATCAGCAA
AACAAGAACGAGGATACAATACACCTGTTTGGCTGACTTT
CCACACTGAATAGACGGCAAGAATTTGAAAGTCAAGGCAT
TAGCAGATTTAAGTTCCTTCTTTTATTTACTGTCAACCAT
TTTTAAAGTCAAGCTTTACAAAGTGGTACAAATACTGACT
TTTAAAAAAAGTAGTGTTCTTTGTGTACTGTAAAGACACA
GCCTCACCAGTTACTATAGATGGTGGCACTTCTGAGCTCA
CTGTTCAGCTTGCTAAGGCATCTGGTGGTAGATGGAAGAT
GCACACATGAGAATCTAACCTGAAGAGTTCCAAGAAAACA
GCCTGATCTGCTTTCAGAGTGTCTTTTAGAGACTAAACCC
AACCTCTGAGCAAAACTAGAATCCTGAAGCTTGAGAACTA
AATACCAGATTCATGCTGTGAGCAACAGATGATTCTCAAT
GACTCCTTTAAAGGGCCTGTCCAGGGACCACTGCATTTGT
GTATAATCTCTTTTTCTGAGATGGAGTTTCACTTCTGTTG
CCCAGACTGGAATACAGTGGCGCGATCTCGGCTCACTGCA
ACCTCCACCTCCCGGGTTCAAGCAATTATCCTGCCTCAGT
CTCCTGAGTAGCTGGGATTACAGGCGCCCACCACCACACC
TGGCTAGTTTTTGTATTTTCAGTAGAGACGGGGTTTCACC
TTGTTGGTCAGGCTGGTCTCAAACTCCTGACCTCAGGTGA
TCCACCAGCCTTGCCTTTCCAAAATGCTAGGATTATAGGC
GTGAGCCACCGCGCCTGGCCATATACTCTTTTTAAAAGCA
ACAATCTATAATTTCCTCACATCCCCAAAGCAAATAATCC
AGTGTTTGTGGTATATGCACGCACAGACACAGACACACAC
ACACACACACACACACACACAAACTCTAGTCATACAACCA
TTCTCAACAACACACCAGAAAAAGTCTTCAACAATGGATG
CTAGTACTATTAATTTCTCGGGTCAAATACAAGTCCCGTA
TCCATGGATTAGAATAGTAGTTAAGACTAATTTTATATTT
GTATACTTATGTTATTATATATATATATATGTAGATCAAA
TTAACTACTTCATATGAACTTGCTTCAATTTCATGTTGGA
TGCTTCCATTATAAATGTCAAATCGGAATTACAGCAAAAA
TATGCAGCAATGGTAGCATGTTACCCTGTTTGCAGTCCAA
AGCTGAACACATCTTATAAAAACCTAGTTTAATATGCTAT
CTAACAATCTGGAAAAGTAAATTAAAATTGGCCATAGTTC
ATGACCAGTTTCCTTCATGCAGTATTCTCTTTTCATTTTT
CTTATCTCCTCCTGATACGTCATCACAATGGTAAAAGGCA
AAGTTCACCCCTACAGTTAATAAAGTACTACATAAAGTGT
GGAATTAACAACTATAATTCTAGTTATGGGAGATTCACTT
ACCCTTCGGCATAACCTATCCTTTGGTGATTTTCCAACCT
AAAATAAAAAGACAAAAGGTTGTAACATTTAAATAATTTA
CAAACAAAGACATCACTATGGCACAAATAATAAAAAGTAA
CCAAAATTAAAAACTATAAATGCAGCTATAAATACATGTG
GCAGCTTCCTTAATTAGCTGTTGATTCTACCAACAGGAGA
TGCAATTAAATTTGTGGTGAAACTTAATCTCACACTGGGT
TCAAGAATAATCCTTTTCAAATATAAATTACATATTTCTG
AACTATTAAACAAGTAAAAACTCTAAAAATCTGGCCCTCA
CTTTGCATAGTCAAATAACTGTGTTGCCTAAAAACCCAGA
GCCTAGGCCGGGTGTGGTGGCTCACGCCTGTAATCCCAGC
ACTTGGGAGGCCAAGGTGCACTGATCATCTGAGGTCAGGA
GTTTGAGACTAGCCTGGCCAACACGGTGAAACCCCGTCTC
TACTAAAAATACAAAAATTAGCTGGGCCTGGTGGAGTGCA
CTTGTAGTCCTAGCTACTTGGGAGGCTGAGGCAGCGGAAT
CACTTGAACCCAGGAGGTGGAGGTTTAGTGAGCCAAGATG
GTGCCACTGCACTCCAGCCTGGGCAACAGAGTGAGACTCC
ATCCCACTCCCACCAAAGAAGAACTGGAAAAAAACCAAAC
CAAACCAAACGAACAAACAAACAAAAAAACCACCCAGAGC
CTAATTCAGGGCTACTAATCAAGAAGACCTAAGAATTCAG
CTTGTTGATAAAGACACAATTGTTTGAAATAGAAAGAAAG
GAAAAACACTCTACAGCAGATGGGAGTTATATTCCTAGCT
CGGAAAAATTTCCTTAAGCAATAAGTACTTATTACGATTC
TACTGTATTTCTCCACAGTGTAATAAGTGGGAGGTAAAAG
TTCTGCCCTCAGAAATACTACTTGATAAGAGAGGAAACTC
ACAGGAGACAGTGGAAAAAAACATCACCTCACTACCACTT
GCTGGGATTACTAGGACAGCCTCGGAACAACCAAGCTCAG
CCAACCCCAACCCCAAGATATTTTTTCCGTTGCCAGAATC
ATCTTTTTAAACACAAATTTGAATATATAATTCCTCTGCT
TAAAACTGCCTCAGTGTCTTCAGTGTAAAATAATAGCTAC
CATCTAGTGAGCCCTTACCACATGTGCCAGACCCTGTGCT
AAGCTTACACATGCTACTAGAAAATCCAAATCCACAGCCT
GCACAGGAAATTCTTCAATCTTAGCTTTTCTTTTCTTCTA
ATATAGCCTATGTTCCAGCCATACTAAGCTACTTACAGTT
CTCTGAATCCAACAAGTTGCCTTGTATCTCCAGGACTGCT
GGGATACACTTTCTTCTCACCTACTTTTTACTGGTTCATA
TACAGCCATCCACCAAAATTTAAGTCAGAAGTCTTCCCCT
TGTTTTGCTATTTATTTCCTCCTCTTCTGAGCTCCTATTG
TCTGTTTACCTGGTGTTCAAACTGTGAGCTCTTTGAGGGC
CAGGACCGTAACTTCCATTGGCTCAACCACAGAACCTAGC
ATAGTCTTGGCACATGAGAGATAACACATTATAATAAAGA
CTTATCCAATCACAAATTTCCTAATTCCTGGTTTAGGACT
ATTTTCACCCCAATCAAAGTAGTGAAGATCAAACGTGACT
GTGGATGTGAGAATGCTGTGAAACTACAAATTGTAACACA
CACATAAATTACATTTTATTGTTATTCTCTCAAAAGACGA
GGGGGTAAGAGGTGAAGCTGAACAGGTGAACAACATCATA
AAGGCCAAAAGATGCAAGTTCCAAGAAAGAAGTTAAGCAG
TCAAGGAAGATGAGCACAGAGGAAAGAAGGGTTAGATTTA
ACTAGAAAAATGTTAGCAATAACATCAAAGAGAACAATTT
CAAGGGGAGCAGTGGTCTAAAGTTGGGTCTTGGCTGTGGT
GCTATTCATGATGCAGGAATGACTGTGACTATACATTTAA
AAGAATATGTTATCTTTACAGTGGTAATTCTCTTAGCATC
CACTTATCTGATGCCACACTAACCTACATTGTTGACTGGC
CTGCAAAACATACTAACTAGTGTCCCTGGCCACTCAGCTG
GAGACTAGGCTGGTACTCTCGGCATGCTAGCAGCTTCTGC
TCCCACCAGTTGAGTTCTATGTTTACTTATTATGCTTGTT
CCCAAAGCTACTCATGCTGGTTGTACATATCACTGTAATT
ATATAATTTAATTCAATAACTGATGAAATATGAATGAGAA
AAATGGGGGAGCTATTTACATGAATGCTATGTTGAATGCT
TTGCAAAGATTTATGGAGGAGAATAACTCCTAGGCCTTTT
GGATTTGATACAGAGGGAGCAACTACAAAAATTATAGAAA
TCTAAAGGTTTGGACACAGATTACATAACAACTTTAAAAA
AATAAGATCTAGCCATGATAGGCAATACATTATGGGTGAG
GTTTATGCAAGAAAACCAAAGGAGAATTGCAATCAACTCC
ATTCAAAGAAAATATCTTGGCCTTATATCAAAGATTGGTA
AGTGTAAATTTGTACATTTTAATTTAAAATAAAATGCAAA
TCCTTGCTTGAATCAACTTCCAGTCCTAATCTCTTTAGTT
AAGAGGCTTTTATGTTAGTCTCTTTATGAGGATTTAAAGC
TCTTCTTCATGTCATTAAAATGCCAGTACTGGGCATTACA
TTTAACTGAGTATGAGTAAAATCTAATTATCAAATTAAAA
AATAGTCTAACAAAGCCTAATGTGAGCAATCTTTCTAATA
TTAGTCAATTAAGAGAACCAAATAAATAAGAAGTCAATAC
ATGAAACTACCTTACCTTATCCATTAAGTATGTAGCAGCA
GAAAATCTTTTAACTAAGAACGTATTCCACATCATCAGTG
CAATGCCTACATAGCAAGTAAAAGTAGTAAATAGAATGCT
TATATAGTCCCACTTTTACTACACATAACAAATTACTGTC
TTTCTTAAGCTTATTAAACTATATGGACTATTTTTATTCC
ATTTTTTATATCTTATGTAATATTTATAAAGTTCTTGAAA
TCTTTAACTTCATTTAAAATCTGATTTAATAAAAATCAGA
ACTGGGCTGTGTACGAGTATGTCTAAATTGCCACTAAGCA
TGAAGAAAAGAGTTACATCATTAGTTATGAGAGAAATATA
ATGTCACAGTGAGACAGCATTACATAACCACCAAAAAGGC
TAAAAACAATGTTTAAATTATAACAACAAGTATTAGGATA
TGGAACCAATGGAACACTCATGCATTACTGCTGGTACAAT
AACTTAGTAAAACCACAGGGAAAACTGCTGGGGGGTAGCT
ACTAAAGCTAAACATGTGTCTACTCTATCACCCAACAATT
CTGCTGGGTATATACACTAGAGGAATGAATACAGAACATA
TATGTATGAGATTGTTGGGAACAGTTTTATTCCCAACAGC
CAAACACTAGAAACAATCCCAATGTCTGCCAATTGATTTT
TTCATATATAACTACAAACTAAAGTAATATATAAAAAAGT
ATTAAAAGCAAAATAATAATAATAATAATAAAACAGTCTG
GGCAACATGGTCAGAACCCATCTCTATGAAAAAATGTTTA
ACAAATTCGGCATGGTGGCCCATGGCTATAGTCCCACTCA
GAGGCTGAGGTGATAGGACAGCTTGAGCTCAGGAGTTCAA
GACTATTGTGAGCTATGACTGCGCCACTATACTCCAGCTG
GGGTAACAAAGCAAGACCCTGTCACTACTCACTGAGCTGT
GGCATTAAAATTAAATTTCTGAAACAGTTGTCAATTAGGC
AGTGTAAACATGGCATTTCACATGCTGTTATTACTACCCT
TGTAGCTAAGTCCTTCTATGAGTAGGGCCCCTCACAGGCT
TTGAGAAGCCAGGAACCTTACTCAGTGGGTAAAGATACAA
ATAGGTAAATACCTGACTTGAAGAAATACCCGACTTGAAG
AAGTCTGAAGTCAGTAACTTAATTTTATCAATAAGGATAG
AATAATCTAAACATGATATTTTCCAAATCAGTCAAGGTAT
ATATATATATATATTTTGGATGAAGGTAAGATCTAAGAGA
TGAATAAGTAATTTTCAAGTTCTCTTCAAGTAAAATGGGA
CATTTTACAATTTCTGCAACTGGATTTCATATCACCTGCA
AGAATGTGATAGAGGTGAAAAATACATAGCTTCTCTAGAA
TTTATCACAGAGACATAAGTTGATATCTCCTCTTACTCAG
CCTAACACCAAGTCTCATCACTTACTAAGGTTACTAACCA
GCTTAGTGCTGATATCCTCAATTCCCTTAATGAAACCCAT
CTATCTATGAAATCTGTTTACAAGTTCAATATTTTTTCAA
GGAGACATCAGTAGTTGCCAAAGTCTGGCAGCTAATGGAG
AATATTCACATCCATTATAAGAAGTAAAAGATAGTTGCTA
CAGTCTAATCTTATTAGGCTTTTGGCTATCAAGATTTTTT
ATTAAGAATTTCAGTCCTGGCCGGGCGCGGTGGCTCAAGC
CTGTAATCCCAGCACTTTGGGAGGCCGAGACGGGCGGATC
ACGAGGTCAGGAGATCGAGACCATCCTGGCTAACACGGTG
AAACCCGTCTCTACTAAAAATGCAAAAACTAGCCGGGCGA
GGTGGTGGGCCCCTGTAGTCCCAGCTACTCGGGAGGGTGA
GGCAGGAGAATGGCGTGAACCTGGGAGGCGGAGCTTGCAG
TGAGCTAAGGTCCGGCCACTGCATTCCAGCCCGGGCGACA
GAGCGAGACTCCATCTCAAAAAAAAAAAAAAAAAAAGAAT
TTCAGTCCTGAGAAATCCATCCCTCTTTCCTTCACGATCT
GTGAAGGGTGTAATGAAGGCAGCTGTTCTGCCTCTATCAT
TGATTTCCTCTTTCCTTGGCAAGCTAGATGCAGAACAGCT
GTCTTAATTACACCCAGGAATAGTAGTCAGCTTGGGGAAC
AGAAGTGGTGATTACTACCAGTTGTTTTGCCCCTTTATAA
ATAGCACTTTTCCAAGTAGTTAAAATGGCCAGTACTGTTT
ATTTTATTTTTTTTTAGAGATAGGGTCTCTCTCTGTCCCC
CAGGCTGGATGCAGTGGTGTGATCACAGCTCACTGCAGCC
TTGAACTACTGGGCTCAAGAGACCCTTGCACCTCAGCCAA
TACACAGTAATACGTTAGGTTGCAGGATAATCAAATAAAA
ATTTAACAGGTTGTGAATCTTTAAATTCACCTGTTAAATC
AGGAAGCCTCTTTTAGATCAACCAGTGATGTTTCTAACAT
CTGTTTACTTACCATTTTGAACATGTGCATTAAAAATGTG
CTTCAAGTGTTCTATTGACCTAACAAAAAAACGTGCTTCC
TTACATACAGGGAGAAAAAAAAAGAGAAAGAAAAAGAGGT
ATCATTTAATAGGTTTTACCATTATCAATGGAGACTTCTT
ACATACATTTCTGCATAAAGCTACCTAAGAATGTTAATAA
TAACATGAAATTATTGGATAAGAAATAACTTTTGATAACT
TAAACTGTCCCTCCTCAACTCACATTACCTATTACAGTGA
TTAATTCCTAGAAGCTCCTTGGTCATATGGGCTAACATCT
GGATTCAAATTTGCTGTGGTTTGAATATCATAGCAATATT
CTCTCCAATAAATACTTGAATTTCATATACATGTAAAAAC
AATAAGCTTACTTTTGTAGATACAATTCATTCATTCATCA
TTCAACAAATATTTATTGAGTATCTAGTATGCACCAAGCC
CTACTTGAAGCATGATGGATTCCATAATGAACAAAACAGA
CCCAACGTCTTGCCTTCATTGAGTTTAAATTCTAGTGAGG
GACCTACGCAATAAACATAAGTAAATATATTATATTTAGT
ATGTTAATGGTAAGTGCCAAAGAGAAAACAATTAAAGCAG
GAAGGAAATATGAAGTATCAGATGGGATGTTTGAAATTCA
ACTCTTTCTAATCAAAGAAGTTTACATATTAAAACTCAAA
TACAGAATGCAACACTGATGAAATCATTCAGATCTCTGCT
AAATAATTTTGTAGCTTGTACATCATCATCAAACATATCA
TCATTGCCAATACATAGTGTGTTGAAATTTCTCCGAAGGT
AGTATTATTGTTTTGAGCCTTATAAAATTGTGTGTGTCAA
ATGGTGGAGCTGAGACTGTGGTTGGATGGGACAAGATGAA
TATTTAATGGCAAAAACAAACTAGTAAAACAACAACTTCT
TTTAAATGTAAGCAACACTAATGATACTGGTAACACTAGT
CAAAATGTTAGGCACTATGCATTCATTTTCTCAAAATATG
CAATAACCTTTTGAGATAACTACTATTACAGCCTTCATTT
TAGGAGAACGTTGAAACAAAGAGTTCAGAAACTGTGTGCT
ATGATGATTATAAGCTCTATGCAGCAGCCATGGGGCTTGA
CATCAGCTTTGTCTATGCCCCCTCTGCAAGCTGCCTTTGG
TTTATAAACAAGTACTACAAAGCAGAATTTTCTTCTTAAA
TGCACTTTTTTAGACTTGAATTTGAAATTAATTCATTCAG
ATTTTAGAAATTATTATGTTCTCATCCTAGACATAACATT
CCTTTTTAATAAAATGGAAAAGTAACACAGTTAAGTAGAG
AGCCTAAATATGATCGCCATTTAGGTTGTAGTCAACTGAA
GAGGGTGATTTGAAGGGCATTAAGAGGATCCTCTGTCCTA
AAATCATTTTTTGGTCAAGGTTTAATTGATCAAAGACTAT
TCATTTATTTAAATCACTTACTTTCACAACGTCTTCCTTT
AATATATGTGATTACAGTTTTTTGGAGGAAGGAAGAGTAT
CGTTTCCATTAATATATTAGCATGAATCAGTTCTTCTATG
AGAGTTCTCTACAATAGTACAACCTCACATAAGGACGATA
AAGGTAGGAATTTTGATTTGAGAGGAATAATTTACCAGGG
CACTGACTAGGGAAGTCTAAGTGAAGGACTGATTGGCAAA
GAGGAATATTTACAATATGTTTTTAGATCTTATTTGATCA
TGGCACCTTCATTTTAAAAAGGAGGGAGAAGGAGGTAGAA
AATAACAGGCCAGAGATTCAGTGGCTCTCTTGAGCCAGAA
GCTTGTCAGCAATTCAGCTGGGATCCAAATCTCTGCCTTC
TGCCTCCAGGCTTGGGGCCTCCCCCCATGCTGCTTCTAGA
CTGTGAATGCCCTGGTAGAAACAGTGGCTACCAAAAGCAA
TAGAAAACGACACCTGAGCAGAGAGCTGAGAGGGCAGCAA
GGCTAACCTTGGACTAGAGTCAACCCTGGGCACAATCTGC
CTCTTTGTTCTTCTGAGGCAAACAGAAGTAACAGACAAAT
ACATATTTGAACAATCAGACACTAGGTTGATCTCAGGACC
TTCACTCTTGACTTTTATCATGATGACTATAATAGTAAGA
ATATTCTGTTAGGTTGATGCCATTTCATGCAGGAATTCAG
AAGGAAATAAACAATATACTTGTCACAACCTAACTAGGGA
GTAGGACAAAGGACACTAGTTTTAGATAAAGAGAACCCTA
CGCTTAAATCCTGATACTTACTTAGCTGTGTGTTTGCAGG
GAAGAAACTTAACTTCTCTGAGCCCTAGTATTTTCTTCTT
TAGAGCGAGGATAATGACAGTATCTATACTTCACAGGTTT
ACTGGGAGGATTATAAGAGGAAATATGTGAAAATGGTCTA
CTCAAGTTAGCACAGAGGCATTACAATGGGGAAAAAGCCA
GTGTTTATCATAAGCCATTTAATTAGACAGTCCCCACATA
TGAATAGCATGAACACAGAAGCAGAAATAACATGAAAGAG
GTAACAAGAATCTCACCTCTGGATCTTTATTCCACTGAAC
AACATACTCCCAGCAGCAATGTGCGTGCAACACATCGAGC
TCAAGGCTACAAGGAAATTGCTCATAGGCTAAATGCAGTA
AGTCTGGAAGTCAGAAGAAAGCAGTGATGTTATTTTTTTC
CTTAATGAACACTCGGCCACATCTTTCCTCTCTGGATTTC
ATATTTCTCATTATTGGTGTATCACCTGGTATGGCTCCTA
AGTCCATCTCCACCTCTGATACCTCAAGGAAACCTCTGTT
AACACCTTCTTTGGGTTCATCTGGGTTTTCTGCATCTCTT
TCTTCATTAGCCAGTTTTAATACTTCAGGGCTGAAGTCCT
GTTTAAATATCCACTTGGCTACACTGTCTGCAATGCCACC
TATAGTTTGGAGACAAGGAAGAAAATAAAAATTTACAACA
CACACGGCAGTTTGCCAATGGGAGCCAATTTCCTTATGAA
GAGATCTAAGCAACACATTTATTTCTGAGCCTCAAGGTGA
CTCGAAAAAGCCCTGAGATTTACAGCAGTGTTCCTACCTA
CCACGCAACTTGTGAGGGCAACAAGCAGGATATTTACGAT
GTCATGGCATCCTTATACTCTCAGAAAATGTTAGATAAAT
ATAAATGCACGTGCATATGTCTGTATACTATTTGCTTTCT
ATGTTCAAAAATTTAAAATACACTTTACCAGAGACAAAAA
AATTAATATATCCTTAAAACACTTTTACTTCAATTATAAG
TGAAAATAGATTGGTTAGTATGACACTTGCCTAGGCTCCT
AAGACCAATATAATATTACTTTTTTTTTTTTTTTTGAGAT
GGAGTCATGCTTTGTTGCCTAGGCTATAGTGTAGTGGTGT
GATCTCGGCTCACTGCAACCTCCGCTTCCCAGGTTCAAGC
GATTCTCCTGCCTCAGTCTCCCAAGCAGCTGGGATTACAG
GCACATGCCACCACGCCCAGGTAATTTTTTTGTGTTTTTA
GTAGAGATGGGGTTTCGCCATGTTGGCCTGGCTGGTCTCT
AACTTCTGACCTCAGGTGATCCGCCTGCCTCGGGCTCTCA
AAGTGCTAGGATTAAGGTGTGCCACCATACCTGGCTAAAT
TTTTTGTATTTTTTTTTTTTTTTGGAGATAGAGTTCGCTC
TTGTTGTCCAGGCTGGGGTGCAGTGGTGCAATCTCAGCTC
ACTGCATCCTCCGCCTCCCAGGTACAAGGGATTCTCCTGT
CTCGGCCTCCCAAAAAGCTTGGATTACAGGCATGTGCCAC
CATACCTGGCTAAATTTTTTGTATTTAGTAGAGACAGGGT
TTCACCATGTTAGTCAAGCTGGTCATGAACTCTTGACATC
AGGTGATCCATCTGCCTCAGCCTCCCAAAGTGCTGGGATT
ACAGGCATGTGCCACCGTGCCCAGCCCTATTACTTTTAAT
AATCAACTAATTTGCCTATATGCAATATTTATGGGCCTAA
TTTAGCCATAGCTGATCAACAGCATTATACTATATCATGT
TTCAGTCATCAATATAGTACAAAAAATTGTAAACACATGC
TGAAAAATGTTCCAAATGTTTAAAGAGCACTGTTTATTAT
CGAAAACAAATTATACTTCTATTGTTTACCAAAACTTTCT
CAGTCTTTCCTCATCTTTTGATTCAAATAAAAACCTTTCC
ACAAAAAGACTGCCTCACAGTAAATTCACAATTGTCAGTG
AAAATAAATGCAAGCAATGTGCTGGGTGATCTAATTTCTT
ACGTGTGGCTTCTAAATCATTGAAAAATTATCATTCCAGA
ATTAAGCCCCTGATTCTGTTGCTTAGGTTAATATTCAAAC
GGCATCCTTACCCTTTCACTAGGTGGCAACAGGAAGTGTG
GTGACTTTGCAATAAAAAAATGGTCACGAGTTTTATAAAG
AATGAGAAAACAAGTAAACTAAAAATCTATAAATATGTGG
GTATTTATAAACCTCACATACAGTCCTTCCAGTATCAAAT
GCCTCAAAGAGCTGCTGATACAAGGTGAGGCCCCAAAGAC
AACTACAAATGTAAGATGTTTATGTTCCTGCAAGATAGAA
GCACAGGAACCCAAATGACTCCAGGACAGCAGAAAGTGAT
GCTTCACAACAGAGGAATAACATTCTGTGGATATTAGGAG
GAAGAAGAGAAAATCTGCAGTTAGTGAATCGTGAAAGGTT
TCCTGGAGGAGAAGCATTTGAGCTGGACCTTGAAAGATGA
GTAAGATTTTGATATCCATGAGTGAGAGAGGCAGGGAAAG
GGAAGTGGATAGGCCCAGATCTGAGACAGGAAGCACATGG
ATGCTTCATTTTAACTAAAATCTAGGAAGCAAATGAGAAA
GACAAAGAAAAATCAGTTGGATTCAAAGTCAAAAGTTATT
GGAGAGCAAGTTTAAGAGTTTATGCTTTGTTCAGGCAATT
CTTGAACTTACTATCTCATGATCCCCTTAAAATTACTGGC
AATCCCAAAGAACTTTGGTTTATGAGTTACAACTGTCAGT
CTTTATGGTACTAAAAATTAAAACTGATAAATAAAAAATA
TCTTATTAGTCCATTTTGAAATGAAAATAATAAACTGATT
ACATGCTAATATTTTATGAAAATAATTACATTTGACCAGC
AATCCCATTACTGGGTATATACCCAAAGGATTATAAATCA
TTCTACTATAAAGACATATGCACACGTATGTTTATTGCAG
CATTATTCACAATAGCAAAGACTTGGAACCAACCCAAATG
TCCATCAACGATAGACTGGATAAAGAAAATGTGGCACATA
CATGCCATGGAATACTATGCAACCACAAAAAAGGATGAGT
TCATGTCCTTTGCAGGGACATGGATGAAGCTGGAAACCAT
CATTCTCAGCAAACTAACATAGGAACAGGAAACCAAACAC
AGCATGTTCTCACTCATAAGTGGGAGTTGAACAATGAGAA
CACATGGACACAGGGAGGGGAACATCACACACCAGGGCCT
GTGGTGGGGTGGGAGACTAGGGAAGGGACAGCATTAGGAG
AAATACCTAACGTAGATGACAGGTTGATGGGTGCAGCAAA
CCACCATGGCACATGTATACCTATGTAACAAACCTGCACG
TTCTGCACATATATCCCAGAACTTAAAGTATAATAAATTA
AAAAATAAATAAATAAATAAATAAATAAAATCTGGCCTCA
TACAGACATGTAAGTGAAAAAAGGAGGACTCCTGAGGTCC
TCTGACCACTCTTTGAGAATCACTGCCAATTTTCTTAGGC
AGAGGGAAGCACCTAGCAGTTCCTGAGCATGGAACTGACC
AAATGAGACTTTAGAGAAGATTAATTTAGAGGAAGTATAC
AGAAGGTTATTGTTATTTTTTAAATCTGAGTGTATTTTTC
TTTCTCTATTCTTTCCGTCGTTTCTATTAAAAGAAACCCT
CGTAACATAACAATATGGATGTAAATGCTCAAATAAACTT
CAGCTTACCTTTTCCTCCTTCTAATAACTTTTTAACAGAA
AGCCTTGGAAGTGGCTCAGCCTGCAGTGATGACACTTTGG
AGGTCTGAGTGTTCCCTTTGCTGTGAAGCAGAGTCTGAAG
TATGAGACAATCTTCCAGCTGTTTCAGAAGGAGTTTCCAG
TACTCAGTGTCAAGAGAAAGTGCCTCCCAGGAATCAGTGA
GGGCCTCTGAATCAGCACCCAAAACTGTTTGGGAAAACTA
ATAAAAAATGTACTGGTGATTCTCTGCCAAATATTCTGAA
TCAATATTAACTTGAATGAGCTTTTAACTTGAAAGCTGAT
GGATACTGAGGATACATCACAAAGCAACCCACAAATGCTA
TTTCCCAAATATTACTACTTGGCTGGATGAAACATGAGGG
TCAGGAGTAGACTGTAGACTCATGGGCAAGGACGGTGAGT
TCAGATATTTATAAGGAGTCCTGCACTAATGGCCCTGATT
CAACCAGTGTACATTTCAAAGTTTTTTGGGCCATCTTTGG
CAAGGGCCACAGTTTTGTCTAGCACTACCATCAAAAAACT
TACATCTCTTCAGAATGCACTCTTCAACCTAAAAAAAAGA
TCTGAAATTTCATCTCTCTCCATCACAATGAACATTGCAA
GCAGGCAATATTAAATTTAGCCTATAAACAACAGTGACTT
GTGAATCTCCACAGACCTATTTGGTGTCTCATCCAAATTA
ACGTAACACCCCCTGGAAAAAATTATTTGATCCACCATGA
GCTGTAAAGGAAATGTGAGTCCTCAAGAGATGAGAAAAAA
ACACAGTAGGATACTGTCATGTGGCAACTGCTAAATTCAA
GTATCCATGGTGTCATTCTGAATAAACAAATTAAGGGGAG
CACCTCTCATCCCTCTCCCCGCTCCAAAAAACCCCCCAGA
GAACCCCAGAAAAGGAAAGCATCCCCTTAGCCTACTGGAT
GTGTACAGATGAAAACCATACCTTTACCCACTTACTTTTT
TCTCTGTCATGTTGTTTGATATCTGCGCAGCAACAGAATG
CCCAACATGTGCAGACAACAGAGCAGCTCCATTGTTCTCA
GACTGAATACAGGCTGTGCGCATCTGCTGCCACCATGGGG
ACACAGACTGAGAATCCCAGGTCTCATCGATGGCCACTAT
AGGGAGAGGAGAAAACTGAAAAATAAACTCTTACCCTGTC
AATTTTTTTAGACTATTTATGTTAAACATAATGTTAAAAC
TAAGTTCCCTACTGATATATTTTTATATTTCTCAATGAAG
TGGAAGTCTAACAATCTATTTTATTATTCCATTTATTTAT
GTTCTTTTAGTCATCTTTGTTCTCATCAATATTAAATCCT
TATTTGGAATATTTCATCATTATTGAAAACGATTGAATAT
TTTAATAGATTAATATTCTGATAATCATACAAAAAATAAC
AAGAAAAACATTACCTCCCCTAAGACCATTCCATTTGCCT
TACTGAGTTAACGTGTATTGTTCAAATCATGTTTTTTTTA
TGATGATACAAAATATAAAATTTCATAAATTAAAGCATAA
GTCAAATGCATTAAAAGTATTCTATTAATACATAAAAGAA
TCTCTATGGTGAAATGTTTTGTACACTATAGACTCCTTCT
GTTAAGGGATCCTATCTACTCTCCCATCTTTCTGTGACAT
TTCAAACACGAAACTTTGTTTACAGGAGCAACAAACTTTG
TTTACCTTTCATCTTGCTCAGGAGGGACAGCATGGTATGA
AGACAGCAGACTGACTGTGGTTTATCCAAAATATCCTTTT
CCTTCGAAAGCCAAACACTCAGGAGCAGAGACTGAAATCA
AATTTAAATCTTTTTCAGTCTAAAAAAAAATTTTACATAG
AAAAATCTTACACTTTCCTAGACAGCAGATGCATGCATAT
GGATGATGCAGCTTCTTGAGGTGAAAAAATAAGCAGTTGC
TTGCTGTATCTATCATGTAATATGAGAGTGAGAATGAGGT
CCCTTGTCTACCTAGGAGATTCTCTATAACCTGTTGTATA
TTTAAACTTCCCTGTTTCCAACTCTTCTTTGGGTTAAGCA
TTGCCTTCCAATCCAAATCTCTATTAAGGAGCACATTACC
AGATAGGAGTTACTACTACGTGAGCACAGATTTGCTGTTG
ATTAACGAGGTACCACTTGGCTGTAGGTTTTGACTGGAGA
GAGAGGTAGGATCTGGAGCTGTGGATCTTAGCCTTGCCTT
GGCCGTACAAAGGTATTGCAGACGTGGCAGTGAGGAGCAA
TACATAAAAGTATCAAACTCCAATTTTTAAATCACTAATA
AGTTATGAAAAAACAGACTTTAAACAAAAAAACTTAAGTC
AACATAAGTGACTTTTAAAATAGCTGTAAAACAGCATAGC
ATACCTACTTGAAGCTGAAATATTTTTAAGATTTATAAAA
TTGGTTCACAGATAATTCTGGGATAATGAAGTTTAATGAA
ATGGTGTTACATCTGTTAGTACTGGTATCTCTGAAAGGCC
TTGATTAATTATAATACTGCAATAATTTTATGTGAAAATA
GCTCTAAATTAAAAGACTGTTAGTTTAAACAAATTATTTC
AAATAGTTTTCAAAAATTAAGGAGGGTAAAGAGTTGAAGT
TCAAGCAGCTCATGAAGGAAGTGAATTTATGAGGACGACT
CAGGGCCAGGAGCTGTGATAAGTACGTGACATGCGCATCA
CCTCATTTTATCCTAACAACTTCTGTGGCAGGGATGATGA
TCCAGATTTCAGAAATGATGAAATAAGCTCATATGGGAAA
ACAAACTTGTCCAGCACTCCAGTTCATGAGTTAGAACTAA
AATTGACACGCCTGTAATCCCTGCACTTTGGGAGGCCGAG
GTGGCAGATCTTGAGGTCAGGAGATCGAGACCATCCTGGC
TAACATGGTGAAACCCCGTCTCTACTAAAAATACAAAAAA
TTAGCTGGGCGTGGTGGCAGGTGCCTGTAGTCCCAGCTAC
TTGGGAGGCTAAGGCAGGAGAATCGCCTGAACCCAGGAGG
CAGAGGTTTCAACGAGCTGAGATTGCGCCACTGCACTCCA
GTCTTTCTTTTCAAAAAGAAAAAAGAAAAGAACCAAAATT
CGATCCATGTTTATCAGATCTCAGGTAAATTTACAAAAAA
AAAAAAAAGAACTAAAATTTGAAAATAAACCTGTCTGATT
CTATTAATAACATGCATATTTTCTTTTCTCCCCCTTTAAA
AATGTTCACGTGTATGAGGATATATACATGTATATATAAA
TTTACACATACACTTAATTTTTACACATATGAAACCACAC
ATGTATATATACACACACACACACTCTTTAATGCCTTCTA
CTTTTTTTCCTTTTTTGGTCTAATTTCCCTTCCAAGGGCC
TCTTTATACCAGCTCCCTTTTAACCTCATCCCATAGAGAC
AACCTTTAAAAAACTTTTTGTGGGTACATAGTAAGTAGGT
GTATATTTGTATGGGGTACATGATATGTTTTGATATAAGT
AATGCAACATGAAATAAACATATCATGAATAATGGGGTAT
CCATCCCCTCAAGCATTTACCCACTGAGTTGCACACAATC
CAATTACATTCTTTAAGCTATTTTAAGATGTACAGTTATT
ACTGTCTACAGTCACCCTGTTGTGCTATCAAATAGGTCTT
ACTCATTCTATTTTTTGTACCCATTAGAAACCTTTTTTTA
AAAAACAAATATATCTTCCATGCTCATAAATACTGACAAT
GTGAACAATAAATGCTAATGGCTATATAAAGGTTACTATG
CTCCAAGCCATTAACAGCTTTATATGTATAGATACATATA
GAGTATGTTCGAGGGAGGATAACGGGGATTTACTGTCACA
ACAATGGGATCATATTACACCATGTTCCTTCCACTTGCAA
TCCAATATCCTGTTTAACCAACAAAATTCAGTATGACCTT
AGTGTATTTATCAGGGGAATCTCCTCTCTGCTAGACTTCC
CCTTAACCTCCATAACCTGATGCTTTTCACCACTAGGTAG
GCTAAAAAAAATGGTTGCCTATACAGTTAACAAAGACACT
CTATACTCAATCAAAAATAACTCTGTCTCGCTGTTTTATG
TGCATGTATACTGGGAAGCAGATCAAAAAGAAACATGGGG
GGAAGGCAGAATTTATTTTATAATTTAGGCTCACCGTTAA
GTTGCCACTAGATTCACTTTGATAAATTTTACGTACAAAA
TGTATGATCTGGGTCTATTATTAAAGTGCATCAGATTTCT
TTTCTTTTTTTTGAGATGGAGTCTCACTCTCTGATCCAGG
CTGGAATGCAGGGGCACAATCTTGGCTCACGACAACCTCT
GCCTCCCAGATTCAAGTGGTTCTCCTGCCTCAGCCTTCCG
AGTAGCTTGGATTACAGGCACGAGCCACCGTGCCCAGCTA
ATTTTTGTATTTTTAGTAGAGAAGGGTTTCACTATGTTGG
CCAGGCTGGTCTAGAACTCCTGACCTGATTCGCCCACCTT
GGCCTCCCAAAGTGCTAGAATTACAGGCGTGAGCCACCGC
GCCCAGCCAGTATACCAGATTTCTAAACATACCTATAGAT
TTAATGCCTCTTAAAGCTTTGTTCATTTCCCCATCAACAA
CAAGGTTTCAAAATGCTCATCAAAATTGGCAGCCAGAAGG
TTATTTTAGATTAAGGCAGCCAAAAAAACTAAATGCCATG
CCTTGGACTTCTCTTCACACTATGAATTCTGCTTTTCTCT
CCAACCAACCTCTTCTCTACCCACCATCACTTGCAACAAA
ATTCTGAAACAAACAAAAAACCTGTTCTGCTTAACTTTCC
TTCTTATTTCTCCCTAGGTTACCTCCTTCTATTTCTCACC
CTCCAGGTAATCTCTGTTTATCACCTAGAGTGTGTTTTTC
CTGTTTTCTATAAACATTAAACATTCCAAACAGTCAAGCT
TTTGTTTGTATATAGGATATCAGTATAAAATTGAGGATGC
CAAAGAAACTATCAGAATATAATGATACAATTTTAGAATC
ACTTATAAGCAATATAAAGATATTTTAAACTGCAGGAAAT
ATTAAGATGAAAGAAGAAAAATAAAGAAGTGAATACAGAG
ATAAATTAAGTTACCACATAGAAACACATATATGAACACA
TAAAACAGAAGAAGACAGTCTAGTGTATAAAGGTAACTAC
CTCCATAATTAGTAAATGCAAAAGAAGATATTTCAACAGT
CACAACAAAGAATGCCACATTACATTATTCATAATACGAT
ATTTATGAATTCACATATTAAAATGTTACCATTATCTCAT
ATATAAATATGTTGTATATTGACATATAACCAGATGATGT
CTAAATGATAGATTTTGAGTAACAGAAACATTGAGGCCAC
CAAGATGGCAGAATAGAAGGTAACCTACTTACATTCTCTC
ACAATAAGGTGGTTGATCTGTCCCCCTGAACTGACTTCCA
GACTGAAGCCCAGAAACAGCCCAGTCCCCACAAGGGGCTT
GGCTACTTCCCTGTTTGCCCATGATCCTGCCACCAAAACC
ATTTGCCATGGGGTCCAGAAGGAACTGCTCACACTAGTGT
TTTGGCAGAAAGGCTAGTCTGCCTGCGGGCACTGGTCTCA
GCAGTGGGCTGGAAAGTAGCCTTGTGGTGCTGTCCTCGCC
TTCCTTAGCTGAGGTCCCAGCTCAGAGTGCTTGCATAAGA
ATTCAAAATAGCTGTTTAAGGAAGCTCAACAAACTTTAAG
AAAACACACACAATCTATTCAAAAATTTATCAGAGAAATT
TTTAAAAGACTGAAATACTAATGAAAAAAATCAAATAGAA
ACGTTGGAGCTGAAAATAAATAAAATGAAAAATGCAATAG
AGAACATCAATAGCAGTATTGATCAAACAGAAGAAAGAAT
CAGTGAATTCGTTGATAGACTATTTGAAAATACATAGCCA
GAAGAGAAGAAAGAAGTGAAATGAACGAAAAGGAATGAAC
AAGACCTATAGGATCTATAAAACAACCTCAAAAGAGCAAA
TATTGGGGTTATTGGAGTTAAAGAGAGAACTGAGAAAGAC
AAAGGAGTAGAAAGTTTACTCAAATAAGTAATAACAGAAA
AGTTTCCAAAGTAGAATATACAGGTACAGGAAGGTCAAGG
GTCACCAATCCGAGTTAACTCAAACAAGAACACTCTAATT
TACAAACTCATAAAGGTCAAAGACAAAGAGAGAATTTAGA
AAACAGCAAGAGAATAGAAGCAAATAACGTATAAGACAGA
TCCAATACTCTTGGTAGCAGATTTCTCAACAGAAACCTTA
CAGGCCAAGAGGGAGTGGGACAATATGTTCAGAATGTTGA
AGGAAAAAAACTGCCACCTAAAAATACTGTATGTGGCAAA
GTTATTCCTCAAAAATGAAAAAGGGAAATAAAAGATTTTC
CAAGACAAACGAAAGCTAAGGGACTGTATTGCTATCAGAC
CTATCCTGTAAGAAATGTGTGATTTCTTAGACACTAAAGG
GAGTTCTCCAAACTGAAAGAAAATTATGCTAATGTGGTTG
TTGTACTAATATTGTAATCGTGGTGTTTAAACCACGTATA
TCTTTAGTAAGAAGACTAAAAGAAAAAATTATCAAAAAAA
GGACAATTTGTTAAGAGACAACATAAATAACATAAAATGA
TGACATCAAAAATGCTAAAATAGGGGGAGAAGAGAGTTAA
TGTGTATAGGTTTTCTTTTTATGGTTTGTTGGTTTTGCTG
TTTTGCAATCAAAGTTAAGTTGGTATCAAATTCTTGTTGT
AACTAGATTTTTTTTTTTGTAAGCCTCGTGGTAATCACAG
TGCAAAGCCTACAATCGATACACTAAAATCAAAACCAATG
AATTGAAACTACTATAAGAGGAAACCACTTAACCATAAAA
GACAGAAAAAAGAGAGGAGTTACACAGCAACTAATAAATA
AGTAACAAAATGGCAGTAGTAAGACCTTACCAATCAATAA
TAACACTGAATGTAAGTGGTCTGAATTCTCCAATTAAAAG
ACACAGAGTGAGCTGGGCACAGTGGTATGCACCTATAGTC
CTGGCTGACTGGAAGGCTGAGATGAGAGAATAGCTTAGGC
CCAGGAACAATAATAATTAAAAAAAGACACAGAGGGACTG
AATGGATTAAAAAACAACATACGAATGTATACTGCATACA
AGAAACTCACTTCACCTATAAAGCCAAACATAGACTGAAA
GTGAAGGAATGGAAAAAGATATTCCATAAAAATTAAAACC
AAAAAAGAGCAGGAGAAGCTGCACATATATCAGATAGAAT
ACATTTTAAGTTGAAAACTATAAAAAGAGACGAAGAGGAG
GCTGAGGCAAGATAATAACTTGAACCTGGGAGGTAGATGT
TGCAGTGAGCCGAGATCATGACACTATACTCCCACCTGGG
TGACAGTGAGACTCTGTCTCAAAAAAAAAAAAAAAAAAAA
AAAGAGACAAAGATGGTAATTATACAGTGATAAAAGAGTC
AAGAGTCAAATCAGCCAGATCTAACAATAGTAAGTAAATA
TGCACCCAACAATGGAGCACTCAAATATATAAAGCAAATA
TTAATAGATCTAAAGGGAGAGACAGACTTCAATACAGTAA
TAACAGAGGTCTTTGACCTCACTTTCAGGAATGGACAGAT
CTTCCAGGTAGAACATCAACAAAGAAAGATCAGAGTTAAA
CTACATACTAGACCATATGGACCTAATAGACATTTATAGA
ACATTTCATTTGCTGCTGCAGAATACACATTCTTTTCATC
AGCACATAAAACATTCTCCAGGACAGACCATATGTTAGCC
ACAAAACAATTCTCAACAAATTTTAAAAAGTCAAAATCAT
ATGAAGTATTTATCTGACAACAGAATAAAACTAGAAATCA
GTAACAAGAGGGACTTTGGAAACTGCACAAATACAGATAT
TAAACGACATGCTCCTGAACAGTCAATGAGGCAAGGAAGC
AACTAAAAATAAAATTAAAAAATTTCTTGAAAAAAATAAA
AATGGGATGCAGCAAAAGGAGTGCTAAGAGGGAAGTCGGT
CAGGTGTGGTGGCTCACGCCTGTAATCCCAGCACTTTGGG
AGCCTGAGGCAGGCAGATCACGAGGTCAAGAGATTGAGAC
CATCCTGGCCAACACTGTGAAACCCTATCTCTACTAAAAA
TACAAAAATTAGCTAGGCGTGGTGGCGCATGCCTGTAGTC
CCAGCTACTCAGGAGGCTGAGGCAGGAGAATTGCTTGAAC
CCAGGAGGCGGAAGTTGCAGTGAGCCGAGATCACATCACT
GCACTCCAGCCTGGTGACAGAGCCTGGTGACAGAGTCTCA
AAAAAAAAAAAAAACAGGGAAGTCTATAGACAATAAAAAC
CTCAACAAAAGACTCAAAAAAACAAATCTAACAAGGCACC
TCAAGAAACTAGAAAAGAACCGACCTAAAAATTAGTAAAA
GAAGTAAAAAGGTCAAGCAGAAATAAATGAAATTGAGACT
AAAAAAATTACAAAAGATCAACAAAAAAGTTTTTTATTAA
AAAAGATAAGCAAAATCAACAAACCTTTAGACTAAGAAAA
AAAGAGAAAAGACTCAAATAAATAAAATCAGAGACAAAAA
AGAAAACATTACAATTGATACCACAGAAACATATCATTAG
AAACAGAGATCATTAGAGACTATTACGAACAGCTTGACGC
CAACCCACCGTAGAGAAACAGAAAACCTCAACAAACCAGT
AATAAGTAATGAGATGGAAGCAGTCATAAAAATCTCCCAT
CACAGAAAAGCCCAGATCTAATGAATTTCCTGCTGAATTC
TTTCAAACATTCAAAGAAGAACTAATATCAATTATACTCA
AACTATTTCACAACACTGAAGAGGAGGGAATACTTCCAAA
CTCATTCTATGAGGCCAGCATTACCCAGATACCAAAACCA
GACACATACAAAATAAACACAACACATTAAACCGTCAACA
GAGGTAGGATGCCCAAATCCTGGCCAAAATATAACGTGAA
TGGGGGTGTGTGAAAGAGTATGCAGTTGGCCCTCTGTATC
CATGCATTCCACATCTGTGGATTTAATCAACTGTGAGTCA
AAAATATTCCGGAAAAAAAAGATGGACAGTTCCATCTATA
CTGAACACGTACAGACTTTTTCTTGCCATTATTCCCTCAA
TACAGTTTAGCAATAATTTACACAGCATTTACATTGCATA
AGGTATTAAAAGTTATCTAGATATGATTTCAGGTATACAG
GAGATGTGCATAGGTTACATGCAATTACCACTTTTTTGTT
TTTTTAGAGACAGGGTCTCACTCTGTCACCTAGGCTGGAG
TGCAGAGGTGCAATCAGCGCATCCTTGACCTCCCTGATTC
AAGGGATCCTCATGCCTCAGCCTCTTGAGTAGCTGGGAAT
ACAGGGACATGCCACCATGCCTGGCTAATTTTTTATTACA
CCATTTTATATCAGGACCTTCTGTATCCATGGATTTTGGT
ATTGGAGGGGGAGGTTCCTGGAACCAATCTTTCATGGGTG
CTGAGGGACAACTGTGTATGCAGGCATGTGTAGGGGATAG
GTAAGAACAAAGAAGAACAAGGAAGATGGGGTAACTTTCC
TTGATTTTTTCAGAAAGGGCAAAAATCTAGTGTTGTATTT
TCTCCTTGGATGATTCTTTTGTTTAATATTTGTTATAATT
GAGATTACATTATAACATATATTCAAAGTTTGAAAATGTT
TGATAACAATTCCACATTGCTTTAAGGGAAGTTTATTTTG
TTTTTAAGATCTTTTCCATCATAACATGACAGTTTTTTAC
TGATGATCCAATTCTATTGTAAATGCATGCATATAGATGT
GTGCATACAGATTCTAAACTTATTTTAGGCCAACTATAGA
ATATGCTTGTTAACATTTATAGAAAATTGGCCAGGCACGG
TGGTTCTTGTCTGTAATCCAAAAGCTTTGAGTGGTTAAGC
AGGGAGGATTGCTTCAGCCAGGAGTTTCAGACAGCCTGGG
CAACATAGCGAGAACCCCATCTCTACAAAAGTAAAAAAAA
AAAAATTGCCCAGCATAACGGCATGCGCCTGTAGCCGCAG
CTACTCAGAAAGCTGAGATGGGAGGATGGCTTGAGCCCAG
GAGGTTGGGGCCGCAGTGAGCTACGATCACACCACTGTAC
TCCAGCCTGGGTGACAGAGCAAGATTCTTTCTCTCTCAAA
GTAAAAGAAAAAGAAAAAAAATTTACAGGGTATAAGAAAA
ATAAAATAATATTACTCTATTAAATATAGTGATTAAACAT
TTCTTTGATCATTTTTAGAAAGTTTTCATGGACATTCTAT
GATAACCTAAAAGACAATAGTTAAAAAAAAAAAAAGAAGA
AGACTGACACTTCTGGGTGACATTCACAAGGAAGAACAGC
ATCCAGCAACCAAAAAAACCTTACCAACAACAGCTGAGGG
CTAAGTCCAGCCGACTCCAAAGTGTGACACATATCCTCAG
TGGAGCTTTCTCCATGCAAACACTTCCAAAAAAAGAAACT
ACCTGGTAGAACAAAAACAAAGCACATTAATCAATGACTA
CTTACCATTTGGACTAACAATCTTATTGAATCACAATCTG
GAATTCCAGAGAAATAAAACATTATGAAGTTGAAGAGAAA
TTAATGGTTCAATTTGCTTAATTTATTAAAGCAGAAAGCA
AATCATGATCTAATATTGTCTCTTTACTATACTTATTAAA
ACAACCTGTCGACCAGAGTGTCTTTTGTTGGCCAAAAAAA
CACAGTACATTAAATCCTTTCATTATTTAAATTTCAAAAC
AAACAGAATCTCCTGAGATGCTATATGTTCCTACCATGTT
TTCTTCTAAAAGAAGAGGGATACAAAGACCAGTGTATTAT
TTTACCTACCTAAAGCCACATATTCCTCTTCACTTATCTT
CTTTACATTGAGCACATCCTTTTCATATTCTAAATATTCC
AAGAATGTTTTTACAGGCAACACACCATCTTTATCATCAG
AAAATCGAACATTTGTCCTGGTGTTCTCTTGCTTATATTT
CTCTAGTAATGCCTGGAGCTTAAGCAGTTCTTTTTCATCA
AGCCTTAGTAACACAGCCAAGTCCTTTAAAATAGAAAACA
AAAACAACATTCCACATCTATCAACCACATTATCTGAACT
GAAATTCAAGACTGTAAGCAAAAGTTGACTTTTTAATTAA
TATAATAGCTATCATGTATTCTGCTTAAAACTTTACTTAC
AAATCACATTTCATGAGTAGGAGTTTATTTAAATAAACTA
TAATCTTGAGCACTACATACTACTAAAATTACCATTTTAG
CATATTTCTTGAGGGTACTTTATTATCTTCTAGAATGTTA
GCATTTTTTTTTTTTTTTTTTGAGACAGGGTCTCACTTTG
TTACGTAGGTTAGAGTACCTTGGCACGATCATGGTTCACA
GCAGCCTTGACTTCTTGGGTTCAAGCAATCCTCCTGCCTC
AGCCACCTGAGTAGCTGGGACCACAAGTGTGCACCACCAC
ATCCAGCTAATTTAAAAAGGTTTTTTTGTAGACACAGTTT
TTTATGTTGCCCAGGCTGGTCTTGAACTCCTAGGCTCAAG
TGATCCTCGCACCTCAGCTTCCCAAAGTGTTGGGATTACA
GGTGCAAGCCACTATACCCTGGCAAATGCTAGAATTTAAT
AAACATGTTTTACTGTATAATCAGAAAAAAATTTAAAAGA
GTGTCAAATGCAACTCTTACCATTCTGAGGAAACTAAATA
TTTGAATTTAAATGCTTAATTATTAAGCAGCATAAACACT
ATAAAATAAAACATAGAAAAACAATTCTCATTGTATCCAC
ATATAAGTCCTATATGTGGCTCTCAGGGATACAACCTGTT
AGGCTTTCAAACTATTTTTATATACTATATGTACAAAAAC
ATATTGTGGCTGGGCATAGTGGTTTACGCCTATAATCTCA
GCACTTGTATAAATAATATAAATTTAGCAGCAAGGCACAG
ATAGCTAGCAGGGGACTTGGTAAACAAAATATAACTTTAA
AGCTTTAAAAAAATTCTTAATTTTCACTTTGTTACTACCA
ATTTTAAAAAGTAAAACTAACCAGATAGATTATTTTATAC
AATATAAAATGTGGGATTACTCACATTATCAGAGAATGGT
GTGTCTAAATGAAAATCAAGGGAATTTAGTTGACTGACCG
ACTCATAGAGTTGCAGCAATTTTAGTTTATTGGCACAAAA
CTGTAGCAATCCTTCATCAACAGACTCAAGTTCTAAAAGG
CAGAAGGAAAAGTATATATAAGAGATATATTTAACAGACT
CATAAACAGGCTTTTCTTTCATTAAATATCTCAATATTAC
ATAATTCCCTGATGCTCTGATGTATTAAATATTGAGATGC
TTAAGCTATATCAGATTTTGAAAGCAAAAATAATTTTTCT
GTCATGACAAAAATGTCTAATTTTTAAATAAAATAAGATG
ATCTAAAAGTAGGGTGATAAAAAAGAAAATGAAATATCTT
CATCTAATACTCAAAGTTTAAAGAAATTATCTGGAAATAC
CTTTGAAAATATTTTCCCTGACTACATAATTCATATACTG
TATGAATATTTATATCTAACATAAAACAAATATTTATTCT
TTAAAAAGTGAGACACTGATAATCCCCCCAAAATCTTATT
TGAAATACAGTATCGTGGAATATTGTTCAAGTTCTTATAG
CCTTAATAAAACTGACCATACAAAATAATTAGATTTTAGG
AATCTTATTTTTATGTAGAACTTGAAACTGATGATTTTAT
AGAACTCCAACAATGGTATTTGGTTTACTACCAGGTCAGT
GAAAGATAACTTTTCATTTAATAAATCTTGGGATTTTGTT
AATGTCTTGAGGGGTGGGAGGGCTTTATAACTATACCATG
CTTTTTAAAAGAAGTATTTATTTCTGACAAGTGGTGTACA
CTAAAGGAGTTCACTATTTGCCAATGTCAGTTTCAAGTAT
CTGTTTAAAAAAAAAGGTTGAAAAAGAGTCTCAAAATTAG
CATGTTTGAAGCCCTGAAAGAACAACTTATAATTTGTTTA
TTAAGCCACTTTAAGCTGGCTTACACATAATTAAAACACA
AAGTTGGTTTTACATAATTAATATGCAAACAAAAGTCACA
ACTAGATGACACCAGTCCACTGCACACTACAATTTAACTG
ATGTTAGGAATTCAGAATAAAGTGAATTTTTACTAGTTCA
GTTGGATGGAATATGGTGTTACAACCCCACAGTTTCAAGT
GTAATCCTTTTTCAGACAAATACATTTTGACGGGTTGACT
GATTTTAAAGAACAATGTGATAGTACAGACAAATTTTGAA
CATCAAAAAATGACTAGAAAAAATAATCTGATTGTCGTCT
GTGATTTTGGAAGTCCTTAACTCTGTTCATGAGGGAAACT
GATGGGAAACTGATACACTAATAAAACATTAATACAAAGT
ACAAATATGTTTTATTATTATCTTGGTCAAAATGACATTA
TGTGCCCCCCTACAGAAATTTGTCTCCTCTTGTGAAGCTA
AAGAAAAGACAATGGCAGCGAGAGAGCTTGGTTGTTTTCC
CATACCACCAGATAACTTCTTCATTCCAATGCTTTCTTTA
ATGTTCTACAGCTCTGTCAGAATAACCACTTATCATTCTA
TCCTGACCTCTTTCCTCACAATTAAAAACAACTTCCAAAT
AACAAACAGTCAATACATTCAAAGACAGCTTAGATGAAGA
TCAACTACATATATTAAATAGGGAATACATAAGATTCGTA
ATTTCTTATATATATATATATATATATTATTTCCACATTA
AAGTAACATGATGGTATCACAAAGTCAATAGCTTTCTATA
ACCAGTTACAAAATTTGAGTTAAGAACGTAACCTTCAATC
AGTACAAACCCTATTACCTTGATTTTTTAAAGTGTCCATT
AAAGTCTGAGTGATGTTTCTAAGGCAAGAAAATGGTAAAC
GTTCACTTGCCAAAATGCTTTCCAAAGCCTAGAAGAAAGA
TATTGAACAGTTCTAGTAATCATATGGCAATGATTTGGTT
TTTTAAATCTTATATTTATGCCTAAACTTTTACTACCCCA
AATTTCAAAGAGAAGCTCTATATTTAAGATGTTTTAGTGT
ACATATCTTAAATCTCAAGTTGCACTGTTAAGTAATATAC
GATCAACTTTATGTCATGCCAAATATGATATAAATGACAA
AAATCCAGGCTGAGAATAAAACAACTAGAAGGGAACTGCT
ACTTAACAGAATAGCCCAATCAAAACAGAAACAAAGATAA
AGCTATTTACCAATAAGAAGTGTTTGAACTATCTAGGAAT
AAATGAAAAGCAGAGATTATTGTCATGTCAATAACAAAAG
CTGCTAATAACTTAGTTATAGCTTAATAACTGCATTTGTG
CATGGCAGGCAGAATCTATAGGCCCTGCTAGATAGATATA
GTACCCACCCTTCCCTACCTCCCTCTCCCTACCCCCATAG
ATATTTAAGATTCTTCATAACCAATCCCAAAATATCTCTT
CATGCCTAAAGTAGCAACTATCAGAAACATCAATGAGTCA
GACATAGCAGTTAAAGGTCATATTTATCCTTTCATATTAG
CACATTAAATTGGGTTTTAATTAATGAGATTAAATAGTTT
AAAAAGTAGGCTGAGAATGCAGGGTAAGACAAATATCCAA
TCAACACAAAAACTTCTGTGTGTTTGTGGAGGAGAAATGG
GCTTAGAGGGTGGCTCAAGATGTTGCTCAGGTCTATAATG
AAGCAACTACCAGGAAGCAATAAAGAAAGTGACTATAAGA
GGCAAGAACCCAGGACAAGCATGACCTGCTCCTGTTCTGC
CTATGATTACACAGGCTAGCAGCTAGCTTACTTTCTTCCC
CATTATTCAGTCTCCCAAAGCCTAAACTGGTTTCTTCCCT
CCCTTTAGTCAGTCCTCTAAGACATAACTATCATTATTGG
GTTTTCTAGCATTTTTTATAAAATTCACAGCTTCATACAT
GATTCAGAAGTATCATTAAAAAAAAGAAAATCAAGAAGAC
ATTTTGCATTATGCTGGTTTCCCAATTTTGTTGTTCTATG
ATTTAAGATAAGAAGAAAGATGGCATCAAAATGAGAAGAA
CTGTGTGGGTTATGACCCTTTCTACTACAGATTTCTCAAA
CCGCCTCTCTAGATGCCCACTTTGTCATCATCATGTCATC
TCTAATAACGGAGACTTTGCCCTAAGGAAAATGAGAGCCA
ATTAGCATCGTCAGTAGAATGGAAAACACAATTAAAAGTC
ACAAAGGCTTTTCTGTTCTACAATAACACAATAAAAAGTG
TTTTAAAAGTGGATTGCAACAGAATCACTCTGCACTAAAT
TCTCCCACATATCACTATTCACTAAATTCTCCCATGTATG
TAGCTATAAAATAGTAAGAAATATACACATTGGTCTATGG
CCCCAGTACCTGACACAGAGTTCCTATAATTTCCTGAACA
ATGGGGGTGCTAGGAGTTTCTTTTGTTCCAATGTTTGGTC
TCTGCCCTAGTTCATCAGTCAGAGCTCTTAATCCCTTTGT
AGACAGAGGTGCTAGGAGAACATTTTGTTCTAACATTCGG
TCTTTGACCCCCAGTTTCCGATAAGGAGCTTCTAAGACCT
CTGTAATTTCCTGGGTGATAGGAGCATCTTTTTTTCTAAC
GAGGCCACTCATGGCAGGCTCCTGGAAAGCTTCATAATAA
GAGGTTGGTTACCAGTGGAACCAACCATGTATTTGAGGAT
TGGAACTTTTAGCCCAACTCCTGACTTCTGGGGAGCCAAG
AGGGGCTGAAGACTGAGTTGATCACCATTGGCCAATGATG
TAATCAATCATGCTTATATAATGAAGCTTCCAACAACACC
CAAGAGGACAAGAGTTGGAAGAGCTTCTGGACAGCTGAAC
ATGTAAAGGTTCCTGAATGGTGGCTTGCCAGGAGAGGGAA
TGGAAGCTCTGCAACCCTTCCCATATGATTTACTCTATGC
ATCTCTTCCACCTGGCTGTTCATCTCTACCCTCTGTGATA
CCCTTTATAAATAAATGGGTAAACGTTCAAGTAAAATGTT
TCCCTAAGTTCTGTGAGCTGGTCTAGCAAATTCATCACCC
GTATAGAGGGGGTCATAGTAACCCTAATTTATAGCCAGTC
AGTCAGAAATATAGCTGACGACCAACTACTTGTGACTGGT
ATCTGAAGCAGGTAGAAGTCTTGCAGGACTGAGCTCTTAA
CCTGTGGTGATGATCTCATGCTATCTCCAGGTAGATGGTG
TCAGAATTGAAGTGAATTAGAGAATAACCAGCTAGTGTTA
GCTGGAGAATCTGCCAAAGAAATTCATTGGTGTGTGGGAA
AAAAAAAAAACCCTACATCTAGTGGCAGAAGTGTTGAGTG
ACTGTGTAAGAGAAAAGAAAAAACCTGTGATACAGTTTTT
TTTTTACATTTTCACAGTAGCATTATTTTAGATGCTGTGA
ATTATAAAAATCAAGTATTTGGTAAGGTTCCTACTTGAAG
GAGCTTATAAGACCTAAAGAAAAAAAAGTTGGGGGAGCTA
TGATTAACATACATGAAATAATCAGAAAATAAGTAGTCAT
TAACCATCCAGTTTTGATTGAAAGTAGAGTAGGAGTTCAG
AGTTATCCATGGGGATCGAAGCATTATGTAAGAATTTATG
GAGTTAGGACTTGAATAGCATTATGAGGGGTTTGGATAGG
AAGAGTGGGAGTAAAAGAAATCACCAATGGTGACCATACT
ATAACCACAAGCCTGGCAAAAAGTAAAGGTCTGGCAATAC
CATGGAATGCTGAGGCTGTGGAGTAACAGGGACTCATACA
GAACAAGTGGGAATATAAATTAGTACAACTATTTTGAGAA
ACAATTTGCCATCAACTAGTACAGCTGAAGAAGTTCACAC
CCTAGCAATTCCACTCTTAGGTATAAATGCCAGAAAAACT
CTTGCATATGTGAATGAGGAAATATGTACATGGATAAGCA
CAGCATCATTGTTTGTAATGTCAAAAATCTGGAAACAACC
TAACCATTCACTGACAGGAGTGTAAATAAATTCTAGTCAG
TGAGCGGAATTTGTATGGCATAGTAAATGAATCAATTATA
ACTATAGCTACATACACCAATATGAATGACACAGAAACAC
AATCCTGAAGGAAAAACTAAAGTCACCAAAGACATAGGGC
ATGACTCCATTTATGTAAAGTTTGAAAAGGCAGGAAATGC
ATCAACAGGTTTCAAAGGAGTCACACAGGAATGATGTAGC
TATAAAGCAAAGAAAAAGAAAGAACCACAAAATTCTAAAT
TATGGTTACCTTAAGGATGAGAGGAGGGAATGGGACTGAG
GCGGGACACTCGGGGCTCTTTAGAGTTCCTGGTAAGATTG
TATTTCCTAAGGTAGGTGGTCATACACACATATTTACTAT
TACATATATATTATATACATAATATATATAATGTAGGGAT
GTTCACATGTGTGTATATAAAACACACTCAGATGTATGGT
AATACTAATTTTTTTTTTTTTTTTTTTTTTGAGACGGAGT
CTTGCCCTGTTGCCCAGGCTGGAGTACAATAGTGCGATCT
CAGCTCACTGCAACCTCCACCTTCCGGATTCAAACGATTC
TCCTGCCTCAGCCTCCTGAGTAGCTGGGATTACAGGCACC
CGCCAACACACCCAGCTAATTTTTTTGTATTTTTATTAGA
GATGGGGTTTCACCATGTTGACCAGCTGGTCTCGAACTAC
TGACCTCGTGATCCACCCGCCTCAGCCTCCCAAAGTGCTG
GGATTACAGGCATGAATATTATTATTATTATTTTTTTTTT
TTAAAAGAGACAACAGGAACTTCCACATGAAAATACAGAA
AGGGATAAACAATAAAAACGTGAAAAGAAGACTTCAGCCT
GTCATGTTTGGGGGAAATAGGAAAACAAAGATTTTCTTAA
GAAGGATGTATTATAGCTACTAGCAGGAAACTTTGTGTAC
TATATATACTTACTTGTTTTTTGGTTGCAGGGTATTTAAT
ATCAAGAATTAATTCCTTTATTTCTGTTTCAACCAAATCT
ATAAAGAAAAAATTAAAGTAAAATTTTAATTTTTATAACA
GTGAAACATTATTCTGAAAGAAAATGAACATATCTGTACT
ATCAGTTGAGTCTAAAAGATTTTTGGGTTCTCTCACATTA
ATGTTTTCTTGTTATGAATTATAACACCCTCTAGATGGCA
CACTTCAGCCTTACAGAGCAATTCCAATAAGCTCATCCAT
GCATCATTTTGATTGCTCCATTCAGAATATTTTATTGATT
TAAAAGATGATAGAACAATATGCTTTATTATTTGTATGAG
AGAATACCTACCAAGATTGGGAGATTTTGTTTTCAGTAAG
GCTGCTAGTTTCTTCACCAGGTGCATATCCTTGGCTCGTT
CACTCTTCTTATCACTAAACCAATAAATATAACAAAATTA
TTACAGAATGTGAAATTATTTTCATTCTAATTCTGACACA
CTCCAAATTTTTTTTCCTTTAAATTTTTTCTATTTAAGGA
TATCAGTCTAAAGACAAAGGAAACAACAAAACAGCAACAA
CAAAAGAGAGTACAACAAACCTAGGAACTAGGAAAAGTTA
GCAGAGGAGCGTCAGTCAGCATCACCGGATACACCTTACC
TTAGTGCTAAATGGAAGGGAACGTTCACTGTTTTCACACT
TCCAGACACTGGATCAACAAGACAGATCTGATAAGTCTGT
GGCTGCCAACTCTGACTGGTAACATTATTTAAGCCCATTA
TTTTATAGCCAGGATACAGCAGCCTAAAGAAATCACATCC
CAATATGGTAAAACCATTAGAACAAGGAGAAATGCCAAAA
GGTGCTTTTATTATAACTAGGAAACCCAACATTATTATCA
ATTTAGGAGCATTAATAAGGCAACTAAATACTGATAGCAA
ATACATAAGTAAAGCTAGCAGAGTTCTGCCTTGTTGAAAG
ATTCTAAAAAATTAAATGAACACAATCAGGCCCACGTTTC
AATGGCAAACAAAGCATTCACCTCACTTATGACTAGGGCA
AGCTGAAGGAACCTTTCCTTTTGAGTCTTCACAGCATAAG
TAAGGGACAAACATCAGCAACAAGCTAACTTTAATTGAGC
AGTGTATCATGGCATTTTCAATTTTTTTTGTTATTAAATA
CTTAAGCATATATCAGACACTCACAGGAAAAACCACAATA
AAGAATACTGTAATTCTCAAACTTGTTATCTAATAAGCAG
CTTTAGTAAAAGCTTTATTTTAATAAAAGCATTCTTATAT
TTCATTTTGTAACCAGCACAAAGCCAGCATTTGCAGCTTA
CCTGCAGTGCTTCCCCACATTGAAAGCTCCTACTCTAGGT
CCCTGCTGTGTGCTCCACACTTCTAAAATTCCCCTTCTTG
GTGCATAGATCACAAGGAATTGAGCTACTCGACTTGGACC
CTGAGAATTTCCAAAGGGGGAAAAATCCGCCTTTTCTGGT
ACTCTTTCATGAAGGTCCTCTACAATTTGAATCCATCCAA
TTTGTGCATCGCGGTACCCTTAGAGATAGAGGGAAAGGGA
AGTTAATTACTCAGTCTAGGTTCCATAGTAGCCACCTGAA
GTACTCTGGAATACTGGGGGTGGGGGGGGATAAGAAAAGC
TATGAAAGTATATTTTTATTATGGAATAACTTAAATAAAA
AATGATAATAAATAATAACCAGTTTATCACCAAGCCTTAT
CAAATCTTAGTATTTTGCTATATTTACTTCTGATCACTTT
TTCTCTTTGAAAAGAAAATATTGGCTGAGCACAGTGTCTC
ACGCCTGTAATTCCAGCACTGGAAAGCTGAGGCGGGTGGA
TAACCCGAGGTCAGGAGTTCGAGACCAGCATTACCAACAT
GGTGAAACCCTGTCTCTACTAAGTACAAAAAATTAGCTGG
GCGTGGTGGCACATGCCTGTAATCCCAGCTACTTGGGAGG
CTGAGGCAGGAGAATCGCTTGAACCTGGGAGATGGAGGTT
GCAGTGAGCCGAGATCGTGCCACTGAACTCTAGCCTGGAC
AACAAGAGTGAAACTCCCTCAAAAAATAAGAAAAAAGATT
ATAGATATAATTGAAACCACCTGATTACCCCTCCTGCTGT
CATTCCCTTCCCTTCCCATCCAAGCCTTTTGGCGACATGC
AGATAGAAAATATGGGTTACAGGGTGATGGGAGGAAGCTC
TTGCATGGGAGAAGTAGCTGATGCTATTTTCCATTTTAGG
GTGGTCCCCCACATAGGCAACTGATCCTTCTTTCCAAGGA
CACAATGGAAAGGAAAACTGACTGTACCAGCTGCAGAAAG
GCAGGCAATGATGCAAGGAATAAGACTGCAATAGTGGATT
TGGAGCAGTCAGTACAGCTTTGTCTTCTGTATTTTAGAAA
AGTCTTGCTGAGAACATACCTTTGATATTGTTTCAGGAGA
CAAACACCAAGGAGAAATGATATATCTTCAGTACTAAAAC
TATTTCTACAGATAGTTAAACATGTAGTAGGTAAAGACTG
TCTCTGTCTGTCACTGCAGGAATTCTTTGGCAAGAAGGTG
ATAGTGGCTTCAGTCTGGTCCAGAGTAATTTAATGACCTC
AATCCATTATTCCTCACATTTTTAAAGGACAGACCTGATG
GCGCCATAAATTGTGGTCTATGCTGACATGTTACTATTCC
AGATGATTCTAAATAATGTAATCATGCCTTCTTCGTTAGT
CAGGGAGATATTATTCACAATGTGCCTAGTTAAAAGATAT
TTTCAAGTCTCCCTCATAGTTAGATGAGGCCATGTCACTA
AGTTCTGGCTAATGTAGATAATGGTTGAAGGGACTTTGGG
GGAATATCTTCAAAGTAGATTGACTCAGTTGCCAGGAGAA
GCCTTCTTCCTTTCTGTTTCCTTCCCGGAATGCAGGTAAG
AGGGCTGTCTATGAGAACCTTGAGTGCGGAAGCTACAAGG
AGGAAGACTGGGTTCCTGAAGATACTGTGGTCTGTTACTC
GGGTCTGTTACTAATAGCTGAATGAAACTCTTAAGTGACA
TACTTATTGACACATCAGGTGGATTGACCCAAGCATATGG
ATATAAAAGTCAAGTCAGTGAAGATGGGTTTTGCTATCTT
AAATCTGAAAGACTTGGCATTACAGATTTGGGGAGAACAT
TTGGCTTAAGAATGGCTTTGTGAAGGGGAATAGATGTAGC
AGGGGCAAGAAACTGAACTCAGAAATTTACAATAACAGTG
AGAATTGAAAGAAAGTATATAAGATAAAGGTTAAACATGA
TCAAACCTAAAAGATGTATCAGCAAACTACTGGATCAAGT
GGTTGCTGATCTGAGTTCATGTCAAAAAAAGAAAATATAA
ACATAAACAATTAAACAGAGTTATCAACCAGAAGCTGAAG
CATGATAACATTGCTCAACTATTGGGGTAAAAAGTGAATT
AACTGTTTTTCTGGATTTTTGTAAGAAGTACCTTTCCACA
TGCGTATTGCAATTCCTCTAGCTACATCCAATAAAATAAC
TCTGCCGAAATCATCTGTTACTGCTGCCAGTGTGTTACAT
GGAGACAGACATATGCTTTCACCATGGCGTCTAGAATCTG
GAAGTCCAAATCTGATATTTAAAAGAAAATAAAAAGCTCA
AATCATATTCCAATTCAGAAACATACAACAGAAAAATGAA
ATGCATAAATGAAATAAGCTGAATCTGTTTTTATATAAAG
AAATATGAATTTTGCCTGGATTAATAGTTAATTTATTATT
CACAACTGACATTTGTAATATAAAATATATAAAAGAAATA
AAATAAAACCACAGTCTTATGTAGGTTTTCAATAGACACT
CACAATCCTATTCCTCCAGAGAATATAAAGTATAACTATA
TTTGATTAAAAGGCATGTCACAGAAAACAAAGTCCTCACC
GTCAACTAAATTTTAGAATTTGCTCCCACACAGGCATCTT
TTGTCTATTTTAAATTCTTCTTCTTAATCTTTCTCTTTTT
TGGAAGATATCACATCCTGCTGATACCAATCTGCCCGAAG
CAAAAACCTTCCTTTTTCTAAATAGTTATCTCTAAACTGC
TGTTGGTCTATAATCAACCTCATTAGAATTGTGAGTAAAA
TAAAAGTAAAGAGGTACTAAAAGAGAGCTAGGAAAGCTCA
CTTAGAGAAAAGTCCCTGAAACAAAGGTGCTCAGCCTTTG
TTACATCTATTTGAGATGCACAGGGCCATTTGGCTAATTT
CTTGACTCTTGATATTAGGAAATGTGGTATGTTACAATGT
ATTTTTTTAAAAAGAAGAAAAAAAATTAGAAGATATACTT
TGATAAATTTTAATCATTAGTTGGCTCTCTTTAGGTGAAG
AACATCCATAAAGAGGAGGTGTTCTATTTCCCTTCATGGT
GGTACTTTATATTAGGTAATAAAAAATGATTTTTAAACAA
CACCAAACATTAGAAAAAATGCTTCTGTCTAAAAAATAAT
AATGAAAAAAAAAAAAAAATCATGCTCCCTCCACCAAAAA
AAACTCACAAATATACTAAAACATTCTAAAGCACTACTGA
AGTAAACAAAGAAGCACATGCCAGGAGTCTGTCTAAAGAG
TGCCTGAATACAGGACTCCTGCTTTTACTTTTTTTTTTTT
TTTTGAGATGGAGTTTTTCACTCTTGTCCCCCAGGCTGGA
GTGCAATGGTGTAATCTCAGCTCACTGCAACCTGCCTCCC
GGGTTTGAGCGATTCTCCTGCCTCGGCCTCCTGGGTAGCT
GGGATTACAGGCACGTGCCATCATGCCTAACTAATTTTTG
TATTTTTAGTAGAGACAAGGTTTCACCATGTTGAGCAGGC
TGGTGTCAAACTCCTGACCTCAAGAGATCTGCCCACCTAG
GCCTCCCAAAGTGCTAGGATTACAGACGTGAGCCACTGTA
ATCCACTAGGATTACATTTGTTAAAAGAAATCACTAAGTA
CTTTTAAAGTTTACACAACTTAGTAACAAACTATCTAAAC
TTTAAAAGAAATGCAACAGTTATCACTAAACTAATTATCC
TACATTAGACCAAGCTAAGTTTATTTGTTAAAAAGCACAC
TCAAGAAATACATCTTGAATACCTAGTATATAACAAGGAT
ACAGCTGTGAATCAAACAGGTAAGGATCACTCTTCACATG
GAGTTTTACATTCTAGTGGGGGAAAAAATTCCACTGCAAT
GGCTTTCAGAAGTTCCAAAGACTTACGAGATCAGCAAATC
AACCAAGCACACGGAAAAACCACACATTTAACAGTACCTT
TCTAAAAGGACTAAAATTTGGGAAGCATGACAGACTTGCC
TTACAGCTAATGGGGTAGCTGGCTCAACCTTCGGCTTTTG
CTTTTGGACAGCTTCTTCTTCGTGCTTACTCTTCCAGCCA
AGCCAACCACTGTAAAGAAAGAAAACTTAGAATAAAACTG
AGCTTCCAGGATTTTAAAGTGCAGACTATCAAAATACAAG
TTAAAAGCAAGCTAGATACAAATGAGATATTTTTTATTTA
ATTGTTAAGTAATTACCTTGCAGCATTAAATAAAGCAGAA
GTGAGTTTACTTGCAACTGCTAGTGCAACATGGGATAATA
ATGGTTGGGTGCTTCCCTGAAAAACAGAACATTTGAAAGA
GAAAACTCAGCAGCTTACAAAGAACAAAGCACACTTTCTA
AATAAAGCTTACTTTAAAATGCTTTCAAAAGTTGTAAAGG
CTGGACTAGCAACTCAGCTTCTTTCAGAGTACAGTAAAAA
GTTTATTTTAGGAGCAATATAAAAAACAGTTTTAACTCTA
TAGTTTAAAAATAAAATCACAATTAGCGTATTTTACCATT
AAAATTTCCCTCTTTAAATTGTAATTTCATTAAAATAAAT
TTTAAACTAGGATATTAAGATTACATTATTCTAGCTGGAC
TACGGATTTCACATCTACATATAACTGGCTCTTTTCTCTT
TTTATATATATATGCACACACATATACATACACATTTTTA
TAAAAGTAAAAAGATATTTTGGACAATTCTGAGAAGCATG
CTTTTTAAGTGAGAAACAAGAGCTGCCAAATCTAACACTC
AACTTTCCCCTATTTTAGGAAGCAATTTTCACCACTTATA
ACAAGTATAGCTGGCAGCTTGTTCTGTCTTTACAATTCCT
CATTTACTGAAATCCCTGGTGGGCTGACATCATTAACAAG
TCTAAGCATCTGACTATTGCACCAATATTTAAAGACATCT
CAGCTATCAAATAACTCAGGGCTTCAGAAACAAAGAATTT
TCTTTTACACTGATGGTAGTACCTTTTCAGTTAATATAAA
GAATTTAGAAGAAAGCTAGTTGAGATTAATTTTAGTTTCA
ATTGAAATTTAGAAATGTAAACTGCTTAATCTTCTAAGGC
TAAGCAAGTTACCACATCCTATTTGTAGACAAATTGTAAA
ATCAAGAGCGGCCTTACTCATGATCATTGATAAAACTCAT
ACCTCTAAAGCATAGAAGAAGCCAGTAAATGGATTGGACC
CTACAGTGATATACTGAGACATGGCAGGTGGACTATTTTT
AATTGCTGCATTAAATCCACCTATATTGGAGGCAGTCTTC
ATTTGATCAAAGGGGGACAGAGTCATAATACCTAATGATA
AAACAAACAAACAAACAAACGTGATTTGAATGTACAATGT
TATTTTGGTCATTACATTTTTACTTCAGTTCCATTCTAAG
ATGCTAAATGTTTTGTTTTATTTAATAAACAAAAGTCATT
TTAAAAGCTACAAAATCAACATCAGAAAATATTCTGCTGG
GTACAGTGGCTCACTCCTGTAATCCCAGCACTCGGGAGGC
CAAAGCAGGTGGATCACTTGAGGTCAAGAGTTTGAAATCA
GCCTGGTCAACATGGTGAAACCCCACCTCTACTAAACATA
CAAAAATTAGCCAGGTGTGGTGGTGGGTGCCTGTAATCTT
AGCTACTTGGGAGGCTGGGGCAGGAAAATTGCTTGAACCT
GGGAGGTGGAGGTTGCAGTGAGCCGCGATCGCACCAACTG
CACTCCAGCCTGGGCAACAGGGCGAGACCCCGTCTCAAAA
AAAAATTAAATATTAAAATTTCCATCTACAATTTCTATAA
CCTATAGAACATCATCAAAACAAAATTTAATCTTTTGAAC
AGATACGAAACTCAGAGGTACCAGAAGTATACAGTCCACT
TATATCCCCAAATATCAATTCACCCTTTTTTTCTCTCTTT
TTGAGATTCTCTTGCCTCAGCTTTCCCGAATAGCTGGGAT
TACAGACATGCACCACCATGCCCAGCTAATTTTTGTATTT
TTAGTAGGTACGAAGTTTCACCATATTGGCCGGGCTGGTC
TCAAACTCCTGACCTCAGGTGATCCTCCAGTCTCAGCTTC
CCAAAGTGTTGGGATTACTAGTGTGAGCCACTGTGCCCCG
CCAATATAGGCATGTGCTGCTGTGCCTGACCTTACTAATT
TTCATATACATGTATTGCTCCCCTTTGCCTGAAAACTGTC
AAAAAATGCATTTGTCCTTAAGATGTGTCCTAGGAAAGGA
AATTCTTTGAGTGAGTTCATAAGGAAACCATTCACTGGAT
TTATAGGAATTAAAGTGATCAAACAAACCCTTGGACTGTT
TTTTAAATTCCCCTCCCACCTCCTGGACTATCATAAAATA
TCAGAACACCTGTCTCACAGTCATGAATGAATTCATGATT
CAGTATACAAAATGTTTTCACTACATTACAAAATTTGCAT
AAGTTTTGCCTGGCTCCACCAGAACACGATCAAAGGGCAA
ATTGTATGGCATATAAATTGAAATTTAAGTTTTAAAATAG
CTTCTTTTCAAACTCTCATGTGATATACACGGGAGTATAA
ATTGCCACAAGATAATCCAGAGGACAATTTTGCAATAGAT
ATGCAATTTTTTTAAAGGATTCTAATTTATGGTAAGGAAA
TGGTTGATCAGTCCTTTCCATCGTTGCTACCAATGATGTT
TTCCTTCCTATAACTTAAATCATCCATTTTCGATGTCACA
CTTTAGATCCGGTCATCAGCAACTGTAGATTCTTTGTAAC
TTTGATTTCAAGCGTACCGCACTTAGACCACCGCCTCCTA
GCTTTCCATCTCAATTACTCCAGAAACTCCCTACAGTAAT
TTCACAATTTTGAGTTTAAATTAATTAATCCTACTATTTT
TTCCACTATTTATCAAGTACCTCTTGGGATCACTTCCCTT
TTTATCCAGCTTAGATTTGCGTTCCATCATCATCACTTTC
TTGCAAAAATCCACAACCTCCCTACACTCATCTCCCCCTA
CACACATACTCCCCTGGCTAAATCTTAACCTTAGTTGACC
TAAACTTTCTGCATTCTCTGCTCTCGAAGCAAAATAGCGA
ATCATTGCCAAGAAAAACAATACCTCTGGGTTTCAAAGTA
AGGACCACAAACAAATGGACATAAAGTTTGGTCCAAAATC
CTTCTGACCTCCTCAACCCCTCCTTCCCATCCTCAATCCT
TTGAAATCTATTTGTTGAAGAAACAAGGCTGTTTGAGACT
AATTTCCCACAGTCTACATTTTGCTGACCACATTCCTATA
GTATTATTTAAAGTGTTTTTCTGCCCTCTATATTGCTACA
CATTGGTACTGAATTTAGGGGGCTGTTATCTTTCGAGTCA
CCGATTTTAGCACTATTTTTCATTAATTTAAGGTGGTATG
GCTTATTTACATCTCTCTTTCTCTCCCTATATTCTTCCAA
AATATTTGTATCTCAATTTTTTATTAAATTCACTGTTTTT
ATTATTAGGAATGATATAAGTATTAATCACTGATGAGATA
CACCACTTACTGTAATTACATTTCCTTGGCTGTGCATTCT
TTTTTTTCTGGAGTTATTAAGTTAACCTTGCCATTAAGAG
TTTTCCCTGAGTGTCTGAGGTCTTTCCACACTTTGAAAGA
CATCAAAGTCCCTCTCAATATAAATTTCCATAAAGTCAAA
CTCATTGGATAATTTTCTAGGCCTAGTAGAATGACTAAAG
AAGGCCTCTTTGACAATGTGATATATTAAGAGACCTGAGT
GAAGAGAGGGAGAAAGCCATGTGACTAGCTAAAGTTTTCC
AGGCAGAGGGAGCAGTAAATCCAAATGCTCTAGAGTAGGG
ATATGCTTGCTGTGTCTGAGGAACACAGAGGAGATCTGCG
TGATGAAACACAATGAACGGGGAGGGGTACCCTACAGGAG
ACAGCGTCAGAGGTACCATAAGCCAGATAAAGTTGGGCCT
TGTATGTCACAGTAAGGAGCAACCAGAAGAAAGATGATGT
AGAAAAAAAAAGGAGGAGCAAGTTTGGCAGGAGGAAACTA
AGAATTCGATTTTGGATATGTTAAGTTTGATATCTAGGTA
GAAATTATTCAGTAGGGAGCTGGAGAAATGAGTATGAGGC
TTCAGGAAGAGGTCAGGACTCCATAAAAACGGAGATACTG
AGAATCTATTCTTATGCTCCTTGTTTGTGATTTTAGAGAG
CAGGGGGTGAAAATATTTATTCTTAAGCCTATATTAATTT
GGCTTTCATCCTCACCATTCTGACTGTTCATATCAAAAGT
CAGTAAATAACTCCATGTTGTCAAATCCAATGGACCTTCT
TCTTTTCTTGAACTCTACAAAACATTCCACAGTAAACCAC
TCCCTCTCAAATTTATATCTACAATCCCAGCTTCCTCCCT
GAACTTCAGACTCTCACGTCCAATTCATACACCTGATACC
TCTACTTGAATGTTTAACTGTGTCAGAAGTTAACCTGTAA
AAACATAACTCTTTATGTGCCTCTCCTTCTCCTTATTCTC
ATTTCAGTAAACAGTCTCATCATCCACCCTGTTGCTCAAA
CTTAAAAATTAAGAAACCCTTAATGCTTTCCTTTCTCTTG
TTTCTCAAAACCATCCCTGAGCAAGTACAAAGTATATCTC
AAATCTGTCTACTTCCTTCCAACTCGGCTGCCTCCACCAT
AAAGCCATCATTCTCTCTTGTGTGAATTATTGCAATATAC
TCCTAACTGGTCTCCTTGCTTTCTTCTACAAGCATCTCTC
TACCCAGCAAAAAGAGATATGTGAAAATGTAACCCCCTAC
TTAGAATCCATCAATGACATCCATTGCATTTAGAATAAAA
TCACATCTCCTTATCCCTACGTGATCTAACCCTAGTCTGC
ATCTCCAACCTAACTTTGTCCTGTTTTCCCCTCACTCTTT
ATGGTCAAGTCACACCAACCCCCTTTCTGTTTCTTGAACA
CTCTGAGGTCTTCAAGGCTCCCAGGCCTATATCCCTGATG
CTCCTCTGCCTAGAATGCTTTTCCTACACCTCTTTCCATA
GCTGGTTCCTTCTCATCCTTCAAGTCTCTCCCTGGAGAGG
CTTTTCCTCACTAGTCTACCTAAAGCACCCTCTTCCTTTA
CTCTCTATCATAACCTTCTACTTATTTTCTTCATGATGCT
CACTAACAGTCTGATATTATCATATTTATTTATTTAGTTT
ATTGTTTGTCTCCCCATCACCAAAATGTAAGCTTTATCAG
GGTGGAGTCCTATCTTGTATTTCTAGCACAAATATTAATA
GCTACTCATTTACTTGTTGAATAAATTAACCAGACCTTTA
CATAAAGATATACATACAATGAAGTTTACTGTACCTTTTT
TCATTTTGTAGGCTGGGGATAAATGAATAGAATAACATTT
TCTATCCAATCATTTTCCCTAGCCAGTTTCAATGTTCCAA
AGTTTAATTAACAGAGCAGGGAAGCTACCCTGAACTGAAC
TCAACACTTTGGAATTTTGCAGCATTTTTATGCTAGCAAA
AAATTAGACACACTGAAATGTTTACCAATAGGTTTTTATT
ACAGAGTATACCATATAAGAGCTACGCAGTAAATAGAAAG
ACAGCCTGTGTGTCAGATATCTTGTTAGCCTCTCTAGAGT
CACACTCCTTCCTCTTCTCCTTGTTCTTTCTCTCCCAGTG
TCCAGTTTTCATAGAATGAGTAGAACTTGACCAAGTGAAC
AAACACAGAGGAGGCACTCTAGCCAACATGCACATAGATC
CAGGAGTAAAAGTGTATAGTGTGCTGGAGAAACAATGAGT
GTTTCCTCCTCTGCTCCCACTACAGCTGGTCCCCTTGTCT
GCTACAATTATGTTGTAGTACTGCAGCCATTCTCATGTGT
TTCTTCTAACTAGATTCACACTTTAAGACAGCAGGGAAGC
ATGTCTTTACATCTCTATATCCTCAATACCTAACACAGTA
AGCTCTCTTATAGTGGCTGCAAGAAGAAATCTGCTTTTAT
CTACATTTTACTAGTTTAAAGGTTACTTTTTTTTTTTTAA
GTGATGGGGTCTTGCTATGTTGCCCAGGTTGGTCTTGAAC
TCTTGGGCTCAAGAGATCCTCCTACCTCAGCCTTCTGAGT
AGCTGGGATTACAGATGCAAGCCACCACACCTGACCAAGG
TTACATTTTTAAAAGACTGATCTATATGGTCATTATCTAG
ACCAAATTTGTCTGTAGAAAAGTTAGTCAAATAGTGAGTG
ATTTAAAACTATACAATACTGTGGCTGAGGGCATAATTAA
ATCTTTATTAAAACTGCTACCATTTATTTTTCTTTTCTTT
TGTTTTCTTGAGACAGAGTCTGTCACCCAGGCTGGAGTGC
AGTGGCGTGATCTTGGCTTACTGCAACCTCCACCTCCCGG
GTTCAGGCAATTCTCCTGCCTCAGCTTCCTAAGTAGCTGG
GAATACAAGTGTGTACCACCACACCCGGCTAATTTTTGTA
TTTTTAGTAGAGACGGGGTTTCGCTATGTGGGTTGGCGTA
ATCTTGAACTTCTGGCCTCATGTGATCCACCCACCTTAGC
CTCCCAAAGTGCTGGGATTACAGGTGTTAGCCATCATGCC
CGGCTTTAAAGATATATACCTATGATGATCTGAATCTGAA
CTACCTTCCAGATGTCTCACTAAAGGCAATGCATTTTTTC
ACATAAGAATAAATGTTGGCTGGCCGGGCACGGTGGCTCA
AGACTGTAATCCCAGCACTTTGGGAGGCCGAGATGGGCAG
ATCACAAAGTCAGGAGATCGAGACCATCCTGGCTAACATG
GTGAAACCCCGTCTCTACTAAAAATACAAAAATTAGCCAG
GCATTGTGGTCACGCTTGTAATCTCAGCTACCTGGAAGGC
TGAGGCAGAAGAATGGCGCGAACCCGGGAGGCGGAGCTTG
CAGTGAGCCAAGATCCGGACACTGCAGCCCCGCCCGGGCG
ACAGAGCGAGACTCCGTCTCAAAAAAGGAAGAATAAATGT
TGGCCAGGTGCAGTGGCTCATGCTTGTAATCTCAGCACTT
TAGGAGGCTGAGGCAGGTGCACCTCTTGAGGTCAGGAGTT
CAAGATCAACCCAGCCAACACGATGAAATCCCATCTCTAT
TAAAAATACAAAAATTAGCCAGGCATGGTGGTGCACGCTT
GTAATCTCAGCTACTTGGGAGGCTGAGGTGGGAGGATCAC
TTGACCCCAGGAGGCGGAGGTTGCAGTGAGCTGAGATCAC
GCCACTGCACTCCTGCCTGGGTGATAGAGCAAAGCTCCAT
CTTAAAAAATAATAATAATAAATAAAGAATAATGTCCATC
TCTAAAAAATGAGGTACTTTAATAAAAAGGTTTAAGAAGT
AAATTCCAAAAGAATTTGAATTAGTAATACTTACCAACAC
TAGCATGATCAATAATAGTGTCAATATCTTGTAGACCCCA
TTTCTTATAAGCTAATGGTGGTGGTTGTATGTTCTCATTG
CCTGATGCTGCAGCTACAAAAGATAAAATAGACAATCCAA
ACAATTATTATGGATAAAATGAAGTTTTACAAAAAAATCA
TTAAAACCATACTAAGTTATTAGTCTAAAATTTCAGCTCA
TAATGAGTCAAAGTAATGAAAACAAGGCATAAAGTGAGAT
TTATTCATGCCAAGACAATGCACATAAAATGCAAACATTT
AAAAGACTAAGTTGGCTGTCACAAAAGATTCTGGAACACT
CAAGTCATTAAAGAAGACTACTAAAAATTCTAGACTACTA
CTAAAAATCAAAGTGAATTCAGGCTGGGCACGGTGGCTCA
TGCCTGTATTAGAAATTAGAAATAATTTCAGATCTCAATT
TTAGAGTTCTTAAAATATGGAAAAGAAAAGTCTTAAAATC
AGTGAAAATATGAGTAGTGGCGCTGACTTCCCCTTTTCTT
CTGGGATTGAGTAGAGGAGACTTAGTGGCCCCAAAACAAA
GTTTAACTCCCAAATGGTTGAGACGGCTTCCTGAAAACAT
AGGCTAATTAGGATATGTTTACTGCTTCATAAAATTGTTT
CTAAACCTAGTCTAAATACAGCATCTCATATTGCAATCAA
AATTTTTTTTTTTTTTTTTTTTGAGACGAAGTCTTGCTCT
GTCGCCCAAGCTGGAGTGCAGTGGCCAGATCTCAGCTCAC
TGCAAGCTCTGCCTCCCGGGTTTATACCATTCTCCTGCCT
CAGCCTCCCGAGTAGCTGGGACTACAGGCGCCTGCCACCT
CGGGCCTCGGCTAGTTTTTTGCATTTTTTAGTAGAGACGG
GGTTTCACCGTGTTAGCCAGGATGGTCTCGATCTCCTGAC
CTCGTGATCCGCTCATCTCGGCCTCCCAAAGTGGTGGGAT
TACAGGCTTGAGCCACCGCGCCCAGCCCAAAAATTTTTAT
CTTTTTTAGCAGGTTGATATGATTGGTAAAACTGATGTCT
TGGCTATGTGGTTCTTTTCTAGTATATGCTTTTTTTACTA
GGTCAGAATTTGTTTAAATTTTTATATCTATTTTCAGAAT
CTTTTAAATTATTTAAATTTAGCCCACCATAAGCTTCATT
ATCTTGAGAACATTTAAAATACTCACCATTAACCTATATA
TCAAAAGGCAATTTTCTGTAGGTAAGAAGTTCATTAATTT
AATAAACTAGAAATTGACAATTATTTTATAATCGGTATTA
TCAGCTATTTAAATTTTCACTAAAGTTAAACTTTGTTTTG
GGGCCATTAAGGCTCCTCTACTCAATCCCAGAAGAAAAGG
GGAAGTTAGTGCTACTACTCATATTTTCACTGATTTTAAG
ACTCTTCCATATTTTCACAACTCTGAAATTGAGATCTGAA
AATTGATGGTGTATCTTTCACTGGCAATAGTTTTTCTTCT
TAGTGGTACATAAAATAATAGTATTTCTTACAATCAATGG
CATGTTGAATTTGATGAAATATCTCTTCCAAAAGATGTAA
CAGCATCAGAATGTAAACTATAGGTAGTAAAAGTAAGAAT
TCTTGATTATTTGGGCAGTTTTCATCCCTAAGTCACAAAA
TAATGCCCACATATACATTAAGTTTAGGCCTCTAGCTTTT
CTCCATTCTGAGTGTTCTGAGTTAGCAAAAAGCAGCTCAT
GCTGACTCCCGGCTGGGTCCTGCTGACAGTGATATCGGTA
GGATCTCGCATTTCCCTTGCACACAGTGGACAGCTTTATC
CTCAGGGAGGACAGAAGCAATGTGGAGTCACCAGATTTTA
GGATGTTGGCCTTGATCAGCTGCTGATCTAGTGAAAATCT
GGTACCTCAGCCACATGCAACTAAATTCTTTACCCCAATG
TTGGTTGTCAATACAGTTGCAAATCTAGCTAGTCAAGACA
TACTGCTGAATTCGTAAAGAAAGCCCAGTGTTCCTGTGCT
GACCACACTCTCCAAAGGCAACATGTGAAAAGCGTTTATG
TTTTAGCGCTTGTCTCTACCTTACTAAGCAATCTACTCAA
CATGCTCCCCTGTCTCTATAGGAGGCAGGTTCTTCCCATA
AATCTAGTTCAGAAGGCCTTTCTTTACTTAGAAGACACAC
CTAATTCCATAAGCAGGTGAAATTAAATAAAACAAACATT
AACAGAGGTTAAATATTTCTTGACAAAATATTACCTTTTG
CTACCTGATTTCGACAAGCACGAAGAGATTGAAAAAGGCT
AAATCCATCAATAGTCACAATGGCAGCCGGATATAAGATA
CTCAACTCTTCATTCTATTTAGGAAATTAAAAAAAAGTTC
TTGAATAGATACATCAAATAAGCTTATCTACTTTTTATTA
TACTGAATTTCATGAATAATGTAAAATGAAAAATACTGGG
ACTAAACCGTCAACCACCCAACACCCAAAGCAAGGCAGAA
GAACAGTAAGCAAGGCACCCAAGGCAGAAGAACAGTAAAA
ATAGATTAAAAAATTAATTTCAGAGTGCCTTTTTGCCAAA
GACCTAAAATTCTTTTCAAAATATAACCTTTTGTGTATGG
TAAATAATTGTCTCAAAGATGCTGAGAGTAACACAAAGAA
TTACAGTTTCATAAAAAGTAAATATACTCATTGCACAGAT
AAAACAGTACGTAAAAACAGAAGAAAGACAACTCACCTGA
AATCCCAGACATGTCTCAATACACATCCCCAAATATATTC
AAAAACATTTGCATAAGGCTATACCAAATATAGTATCCTA
ACATGTTTTTTACTACTCAATAATATGTCAATGATATTTT
TCCATTTCAATAAGTGAACAAATCATTTTTTGTTGTGGCT
GCACAGTCTTTCATTATATGCACCCTATTTTACTTAACCA
GTTCGTATTGACATTCGGCATGGGCTCCTGCTTCCACTCT
TGCTCTCTACAATCCACGCTCCACACAGCCAGTGTGCTCT
TCGTAAGACATAACAGATCAAACCAATCTCCTGATTAAAA
CTCTCCAATGACTCCCTTCTGCATTTAGAATAAAACCTGA
ACTCATTAACCATGGCTGCAAGATCTGGCAAATATGAGAG
GTCATCATTACCCTCAGACCTTTGCATGTGCTTGGACCTT
CTCCTCTCTGATCTTCACCTGCCTAATTGTTCCTGTCATT
CAGGTTTCAGTTCAAATGTTAGTTATCCAGAAAGGCTGCT
CCTGAACCTCGATCTCAAACAACATACCTATTCTCTCGGC
ACATTACTATCTCATCAACATGACTTCCTTTACAGCACCT
ATCAGAGACTGAAATCACCTTGATATCTCTAGCTGCTTAC
TGTTGGTTTCCCTCCACCATCCCCAAACTGTAAACTCCAT
GAAAGCAGGAAACCTTGCATGTCTGTTACACCAATGAATC
CTCAGGGATTAGAAGTGAACTGGGCAAATAATAGGCAGTA
AAGAATATTTATGAATTAATATATTTTCATCATTACAAAC
ATCACTGCAATAAACATTCTTCGGTCTATATCTTTTCACG
TTACTAGGATATTACTTTAGCGTAAATTCCTTCAAGTGGG
TCAGTTGGGTCATACAGTATTCACAGTTTTCATTCTCATA
TATATTAATTGCCTCAAAAAGTACCTATCAACTTATATTT
CCACCAATAATACATGAGAGTGACTGTTTCTCTATATTGT
CATCAAAAGTTTGTTAATCTTTATCTTTGCCAATCCAAAA
GGTGAAAAGTTATCTCACTGTATTTTCTTATAGTTCTTAG
ATTATTAAGGTTCAAAATTTTCTTATATGTTTTTGGGCCA
ATTTCTTCTCTTGAGATCTGCCTTGCTCCTTTTTCTACTG
GACTGTCAGACTGTTTCTCTGTTTAAAAAAGACTTCTGGG
CCACAGGAGCATAAGCCACTGGGGAAGGGACATGGCATGT
ATTCTCACATGACAAGTTCACAAGGCTAGGCACGCATGGC
TCAGTGAGCACAGCAGCAGGGAGAGAGCCTCCTCACTGAC
TTAGGGGAGCTAGAAAACAGAAAAGACCTAATTAATCACT
AGCAAGTCAATTTCTCCAAAACCAGGTAGTCTTCCCGAAG
AAAACACTAATACAAATACCAATGGCCCCAGATCTGTAGA
TACTGTGCTAGATGACAGAGAAGATCTCTTTACAGAAGCT
ATTATACAAAAGAAATTTCTTTGAAATTCCAGAAGGAGAT
TTTCCCTCTCTTTCGAATCCTCTCCTGCAACAAATGACCT
GCTGTCACTCGTACTAGACTCATTGCTCCTAGAACTGAAT
TAGAGGAAATATGCTTCTGTGAGCTCTGACAAATCTGGAA
GTCTATTAAAAAGAAGCAAATAGAAGGTATTTTTGATATA
TAAATGGATGTGTCAGATCCACAGCTGTTTAATAAAGCAT
ACAGAGTAACAACAAAGACTTCCTTCTTGATAAAAATTGT
GAAATGATTTTCTTGGTTTGTATAGCAAATAGCAAGCAAA
TATTTAAATGTTAGTTATATTTTTCCACTAGTTCTAAAAA
AAAGAGTATTATAGACATGACCAAATTTAATGTATTTTAA
AAAGCTTCGTCCTCCAGTGAATTTTTAGAAAAATGAAAAA
CATCTCTGGAAAGTTATCTTCAGTTCACAGATTATTGTCT
TTGATTTCCAGCTGTTCCTTGTTTCCTTTAATAGTTCAAT
TTCTCCTATCTCCCTATGATGAATATTATTAGTTACTAAG
ACTTAAGTCTTCAGCCTGCAGTTTTATTTTCCTACACTCT
TTACTTGAAAGAACTCATTCACTATCTATGACTTCAGCCA
TCATGTCCAATCTAGTCTCTGTGCCTATACAGCAGTTTTG
TATCATTACATGATACCAGTAACGATTTCCTACCATCGCC
TCAAACTCAACATGTGCAAAACCTCATTTAATAACATTTA
CTGCCAATGTAGTCCCTTATTCCAACGTTGACAATGGCAC
TCCTCAGGATATCTTAGAGACATCTTTAGCTCATTTTTTA
AAAATTGTCCATCTCTACACAATAACCAGGTCCTATTAAG
CTTCTTCAAAGCAATTTTTTTTTTTTTTTTTGAGATGGAG
TCTCACTCCGTCATGCAGGCTGGAGTGTAGTGGCGAGATC
TCAGCTCACTGCAACCTCTGCCTCCCGGGTTCAAGCAATT
CTCCTGCCTCAGCCTTCCAAGCTGCTGGGACTACAGGCGC
ATGCTGCCACGCCCGGCTAATTTTTTGTATTTTAGTAGAG
ACGGGGTTTCACCGTGTTGCCCAGGCTGGTCTCAAACTCC
TGAGCTCAGGCAATCTGCCCACCTCGGGCTCCCAAAGTGC
TGGCATTACAGGTGTAAGCCACAGTGCCCGGCCCCAAAAC
ATTTTTGTACTGGTCCTTTCTCTCTTCCCATAGCCATTTT
AGTCCCAGCTCCCAGCACTCCACATCTGTTACAGATAACT
TAAAAAACCAGATAACTAGCCTCCCTAATTCCAGTTTATC
TTGAAGAAAGAAATCTTCAATAGTCCTTTGATTACATCAC
TTCCTTCTTACAAATCTTTAGGAGTTTCTCTCATTTCCTA
AATCAATTCTAATTTTTCACTTGGTTTTTGAATTTATGCA
AAATTTGGCCACTCTGTTTGACAGTTTCTCATTATTTTAT
AACATAAGTTTCTTTGTTGTTGCATATATAGTTCTACATT
CGAATCTTCTATCAAATTTTCTCCTGATTACCTGAAACAC
TTTCCCCTCTTTTCGATTACCTAATTAAATTCTATACCGA
TTGTTCAAGGCTTAATGCAAACCTCACCTCATCAATGAAA
ATTTTCTTATTTTCCTGGTCCAAATTGAACTCCTCTTTCT
CTAAGCTTGTACAGAATGTATTCTGTCCAAATAAATTACC
AATAAATTAGGTATTGCTTTATATTACTGATTAATTCATC
CATAGATATTATTAGATTTTAATCCTAGTCTCTCTTACTA
GATAAGATGCTTTTGCAGCTCCAGTCCATCTCCCATGCAA
ATTCAATTAACAAATGCATACAGTATCTACACCTGCTTAC
TTGAAATCTTTTGGAGGCTAAGTAGTACAACAAAGGGAAG
GCATATTACATAGGTTTGACTATGCACTCTGCAAAACAAA
TAAAAGCAAATTGGTTTAAATGGCCCTATAATTATTTTTT
GACTAAGACAACCAAAATGTTACAAGGCACCTAAGAGGTT
AGAACCTTAGATACTAAGCAGTATTATCTTCTCAGTTGAA
ATCTTCAATGAATATATCTATTTTCCACTATGAACAAAAG
CTTAGTAAACCCTTTTCTGAGAAACAGTTAAGTACAAGGT
AGTATCACTAGTAACAAGAAGGCCAATTTTTTTTTCTTTT
ACTCTAGGTAATTTTGGCACCTAAATCCAAATAAAAAAAG
ATATAAAGTTATAGAATATCATATTTTTGCCTTAAGTCAC
TATTAAATTCTAAAAATAAGAAATTTTCTTGGCTTCTAAC
TAAAGGGTTTTACTTTGTTGTAGAATGAAACATATAATAT
TTCATGAAATAAGTAAAAGCAAGACTGGTATTCTTTACTC
CACTACAAATAGATTATATTTCTAGACTATGATAGCAGAG
TTAACTGTGCCACAAGACAAAGATATCTTTTAAGTTTCCA
CCCAAAAAAGAGGAGAGAAACTGCTTCAAAGTAATGCCAC
TATTACTGTTGGAACACAATTTTTTACACTACCTGCTCAG
TCACCCCGGGATGTCGTGGTATTTCATAGGTTCTGCATTT
AAGTTGAAGTACTGGGTCCTCATTCAAAAGCTGTGCAAGC
AAGAGCACACCATTCTAGGAGGAAGAACAGAGAAGGTCCC
TGCTTGTTTTCTTATCAATATACCTGAGCAGGTATGGCCA
GGCAAAGAGTACCATTTCCCCAACAGTTTTCCAGAGATAC
CAGGTACACTCTTTTCAGAATACAGCTCCTCTTCTCTGTA
TCTTCTACCAGAACTTACCATGGCCTATCATAGCCTCTAC
CCCAATAAAGCATCAACTACACGTTTTCAGGCAGCAGGTA
ATAAAGTCACAAACTAGTATAAAGGGGATGCACAACCAGA
TATTGCAGTCAACTAGTGTTTCCTAGCTGTAGAAAACTCA
ACTCACCTCAGTATAGAAGCGTACATAACCGGAAGTAAAA
CCCACCACAATGCAGGTCCAGTCAGGACGCCCAGTGGAAC
TCCTGTTACAAACAAAATTTATTATCTTAACAACTCATAA
ATCAAAGCAAAGGGAATAGATAACTCTTATTTATCCTTAC
CTCTTTTGGCTTGCTAGTGGGATACATAGAGCACTGGTTA
CACATTCCCTAAAAACAAAAACAAAATCATATGCTTACCC
ACTGAACTTACCAATTACTTTTATTTCTTTATAATTGGAT
GTTAAAGGACAATAACTGGAAGATGACTTCTGTGAACCAG
TTTTATTTGATGCATAAGTAAAAATACAGTAAAACTCTAC
TACCGGTAAGGTCCATAAAATTCATTCACACAAAATATAA
TGCCACATGCATTTGAGGTTAATAAAAAACAGAATTTTTC
ACTCTGTCTTGTCATGAAAAACATGAAAGTACAGAAAGCA
AAACTTTACTTACACAACTGACTGTATACAGAACAGAGCA
AAGCTCAAACGATCCCCATGCAGCCATTTCCTACTATGTC
CCTCCCTCTCCTCTGCTTCAGCTAAGAACTTCAGCCTGCC
TCGTTGTTTGAGATCAGGAGCTGGGAAAATGGCTGAGGAA
CTGCCAGTCACGTTATATGCAAACTGTATTTCTGCAGGGT
ACATTATTTTAGGAACTTACGTATTTCAACTTGCTGGCTT
TTCTATTTTGCAGAAACTGCTCTGATCATCTATTTCTAAG
CACATGTTAGGTGTGATGTTCCATAAAAAAGATATATATT
TTTTTTTTCTGACACGTAGATTTCATTTGTCAGGAGCTCA
GAAACTAAGTCTCAAAATCAAAACAACTCTTACCCACTGA
CTTTTATTAAATGTGTCAAACCTGAGGATCATCACCAGCT
TATCCAAGAAACTACAAACACTTCTACGCCATACATCATA
CTAGGTAATCCATGAACAAAATTCATCTTCGTGTTTGTTT
GCTGTTTTTAAAGTATTATGTTTGCTTTGCATTTCTGACA
GAGATCAAATGTCTTTAAAACACTTAGGCTAAATGGTGTA
AGGAGAAATATTACCATTTATTTTGATAATAGTAGAGAAT
ATTTCAAATATCTACAATGTGCCAGGCTATGTTCTAGGCA
CTTCCACTTGGTTTCTTTGATCTGAATTCAAAGTCTGGAG
GATTTTCTTACTCATTCTGATCTGACAGTTTTCAGTCATA
AAAATTTAATTGAAAACCAGTTTTGGGTTCAAGGTTCTAG
GCTAGCAGTTCCATCATGTAGTCACATTGGATATCATAGT
TATAAAAGTTTTACTGGGTCAGCAGGAAACTGATGTACCA
ACTTGCATTTCTGAAGTATTTATGAGTTTTAAGAATTAAT
GTAGTACTGTACCCTTCAAGTATAAGACCAATATCAGCAA
AGCAGAGAAGACAATGACTGCCCTTGACTTTCTGGATGAA
TAAAATTAGTAATGGAGAACAGAGGAAAAAGACAAAAAGG
ATTTCATGAGATTCTTTTCTAATTCTTCCTTAAATCTTCC
AACAGAATTAAAAATAATAATTAGTTGATACATAAAATTT
ACTGATCAAATCATTCTCTACAACGTATAAAGTTAGGATG
CATATACATTCACTAAACATTTCAAATAATGAAATTTCTT
TCTTATTTTAAAAAATTGGATTTTTTTTAAGACACAGGGT
GTCACTCTGTTGCACTGGCTGGAATGCAGGGCATGATCAT
AGCTCACTGCAGCCTCAAACTCCTGGGTTCAAGTGATCCT
CCTGCCTCAGCCTCTCGAGTAGCTGGGACTACAGGTGTGC
ACACCATGTCCAGCTAATTTTTAAATTTTTTGTAGAGACA
GGGTCTTACTATGTTGCCCAGGGTGATCTTGAACTCCTGG
GCTCAAATGACCTTCCTGCCTTGGCCTCCCAAAGTGCTAG
GATTACAGATGTGAACAACTGAGCCCAAACAAATAATGAA
ACTTTTTAACAGATTCACTTACAAGTCAAACAATTTCATA
CATACATGTAACACACAGAGAAACAAAAATTAACTGGCAC
CTACCCTTCTTCGACATTTAAAGAACCACTCCAGCCAACA
GCAAATTGCATTTCTTCCTTTCCTTTATCACTATATTTCC
ATTTTGCTGAAAGAATGAAGATATCATATAAAATAATTTT
AGCTATAATATACTAAAAAAGTAATTTATAAATTTTGCTC
TTTCCCCTTAGAATATGATTACAAAATTTAACAGTTGTAT
GTTAACTGACTTGGGTCTTTTTATAGGTAAATATAAGATA
AAAATATTTATAAGATTCTTATAATACACCTAGTCTCCTG
GCCTTCAGCCTCTCCTTTCCCCAATTCAACCAGTATAATG
TTGTCATAGTTCTTATAGAATAAAGTTACTAATTCCTATG
CCCACCCTGCCTAGTTTAGGACTACTTTTATCTTCAGATG
ACAGAGAAAATTTTTCTACTAGACCTTTGCTACTTGAGGG
TAAATTTGCTTTGTAAGACCATTCTATATACATTTTACAC
ACAATCTTACTTTGATCAGTAAGGTTTGGAAATCTACAAG
GTATGAAAAAAACCTCAATTTTAATCTTCAAAAAAAAATT
ATGAGTTAAAATGTTATGCCCAAAACAGAAATTGATAATG
AGTTTTCAAATTAAGAGTTGAAAATCACCTCACTCACATT
GTTGCTAAGAAAAGGTCAATGACCTTTTTAGCTCTGACTG
TCCCTTGCAAGAATTGAGCAACGCACAGTACTGCCCCTGC
AGTATCATATACAGAGAGCTAAGGTAGCTACAGCCAAGAC
AGAAAAAAGGGAGAAAAAAACAGAATGCAAGGGGGAGAAA
GAGGGAAATGGGGTGGGGGGGAGATAAAATGTTATATTAT
TTTCACCTAATCCATTTTCTCTTCTATCCAATGCATCAAA
ATAAAGGTCGCTGAAAAGAATAGGATACTCACGCACTAGA
AATACAGCTTTTTGCTCTCGAGCTATTACCATAAGATCAT
TGGTTGGTGATAAGGATAAAACACAATCTTGGAGCCAGGA
AGTTTTTTGTGTTTTGCAAGTATTTCCTTCTTCTTCCTGT
GGGTAAAACTACAATTACTGCATATGCAAAAATACCGAGA
GTATTCAAACTCAGCTTGCCTGCCTCAAGGGGTGAGGGGG
AAGAAAAAAAAGAAAAGGAAATATTTCCAATTCTCATACA
CTTTCATAATATTCCTTATCAAAGATCGTGAACCCAAGAG
GCGGAGCTTGCAGCGAGCTGAGATCGCGCCACTGCACTCC
AGCCTGGGTGACAGAGTGAGACTTCGTCTCAAAAAAAAAA
AAAAGCCAAAGATGACTGCAAACAAAATACCCGCTATAAA
CAAATCTTCAGTTTTGAATATTAATTCAAAAAATTTAAAT
ATAAACAAATATAAACTAGCAAGGCATTAAAAGACTGTCA
CATAGTGGCCAGGCACAGTGGCTCACACCTGTAATCCTAT
CACTTTGGTAGGCTGAGGACAGGAGGTCAGGAGTTTGAAG
CCAGCTTGGATAACATGGTGAAACCCCATCTCTACTAAAA
ATACAAAAATTAGCTGGGTGTGGTGGCACGTGCCTGTAAT
CCCAGCTACTCGGGAGGCTGAGGCAGGAGAATCACTTGAA
CCCAGGAGGTGGTGGTTGCAGTGAGCTGAGATTGCACTAC
TACACTTCAGCTTGGGTGACAGAGCGAGACTCTGTCTCAA
AAATAAATAAATAAATAAAAATAAAAGTCACATAGGAATC
ACTCCAGGAATAATTCAGCATTAGGAACTTTAGTGACTAA
TCCTATTTACAAAGAGATAGCTAGACAGCAAAGAAAAAAA
ATCTGATGTTTATTATGGTTACAGGACCTATAAAAGCATT
TGATATAATGTTATGCTTCTTTCTTTTTATTTGGCCTACA
AGGTGTTTTCTTTTTTCATTAGACATTTACATATTGTATA
GGTAAATTCCCGTGGTTAAAAATTCAACAGCTATAAAAAG
GTGTTCTTTGAAAAGTCTCTTATACTCCTGTACTCTAGCC
ATCTAGTTGTTAACTCTAGAGACAATGCAATCAGTTCTTA
TGTGTATTTCCAGAGATACTTCATGCACATTTACTACCCT
TTTCCTCCCTTTTTCTTACAAGAATAGTAGCATAATATAT
ACATATTTCTATACTTTGCTTTTTTCTCTTAACATATTCC
TTAGACTTCATTCCACTTCCACATGAAGTTTCTTTATTCT
TTTTAATGTCTGCATAGTATTCCATTTTATGGATGCACTA
TAATTTATTTAACCAGTTCCCTATATGCGTGGACATTTGT
ATTACTTACCATCTTTTGCTGTGACCAACTATGCTGCAAT
AAATATGTTTATAAATTTGTCAGTTTGTGTGGAAGTGTAT
CAGTAAGCTAAATTCCCAGAAGTAAAATTGCTGGGTCAAA
GGGAATGTGCATTAGTAAATTTGCTGGATATTCCCAAACT
GTGCCCCACACGTTGTATTAATTTGTAATTCCATCAGCAA
TTTTTGAAAGTGCTTGCTTTTTCACAGGCATTTCGAAAAA
TATTTTAATGGTGGATCTCTGTCAATTTAATAGGTAAAAT
GTAGTACCTCAAAATACTTTTAAATTACATTTTTCTTATG
AATGAGAATTTAGGCATTTTCTCATATACTTAAGAAAATT
TCTGATTTTTATATAAAGGAAAGGAACAAACTGCATAATT
TTCTACGAACAGTTTGTTCCCTTCCTTTGTAGATTTCCCA
TTGGGTTGTTGCTCTTTTTCTAATTGCTTTGTATACGCTC
TTTACATACAAAAAAAACCAAAATTGGCCCTTTGAACATA
AGTGATGCAAATAGTTTTTCCTATTTGTGATGGTTTAATT
TTTTCCATGTAGAAATTTTCTACTGTCATGTAACTAAATT
ATCCATCTATTCTCTTATGGCTTCTAGGTTTGATGTCATG
TAGACTCCTACCTTACTCAGCCCTACTTAATGTCTTTTAG
ATTCAATTATTCAAAAGGGGAGGGAAAGACAGGGGAAAGC
TATGCAGGTTAATTTCATTTTATAAAAAAGTAATAATTTC
ATGCTTTTTAAAAACTTGTACAAAGCATGCATTACAAGCA
TTATAAAATCTAAAGATTTTAGAAACAGAAAATCATCCTA
GTCAGAAATGTTATAGTAGTATTGTATTTCTAGGAATAAT
AAATTATTTCTTGCTGGGATACCATCAAAGAAATGTTTAA
AACACAAATAAAATATGGGCTATAGGGAATCTTTAGAAAT
ACCCCAAAATGAGCCTGAAACTTCTGGGACAGTCATGCAA
TTATTTTTCTTTTGCAATGAGATATTAGGAAACAAACAGA
TTTGGAACTTTTTTCTCAAGCAAAATAAGCTAAGGAGGCT
GCACCATCTCCCGAAAGATAGGGAGAGCATAACATTGGCA
AAATCTCATTTTATTAAAGCTCTACTTTTCTTAAGGAATT
CTGTATCTAGCTTGTTGTTTTTAATGTTTGTTTCCCTACA
GATAAATTAGAAAATTATCCCCCAAAGATAAAAGTTATAA
GGTAAAACTTAGTTGTAATTAAATTTTTCCCTGGTTCCAC
AGCTTCTGCTGTAGGATAGTCTTTGTTTATCCAACACATC
ACTCCTCATGATGGCTCGCCTGTAAGGTGAGGACAACATT
ACCCTATGGTTTCCTCCAATAACTGAGACTCCAATTATAC
CAACTGTAAGGCACAGGACCTTCTAAGTGATTAGAGTTCC
ACTTTCAGGTAGGAGCTTCAAAGAGGACAGCTCATATAGG
AATATTATTTAGGCATTGCATTTGATAAGAAATTGGGAGG
GTCCAAAACTCTTTGATTGGTCTCTGACTCTTATCCTAAA
ATCTCCCTCTCAATGCAATAAAAAAGAATCAACATAATGC
TTCAGGAAAGGAATACAGCCCTTATTTGGGCATGTTCTCA
AAAAAATTTGTTTTAATAATTGAGCATCTATACAAATAGA
TTCCTTCCTCTTATCACACTTCCAAAACTATTTTTAATCA
GTAAATCCTAAAAATATTATAAAAGTTGCTTTTCTTTCTT
TTTCAATAAAGAATATTGTTCATAGGTTTCTGTCCCATGT
TTTCAAAATAATGCCACTAACAAGGATTAGATCTGATGTT
TATGTGCACAGAAAAGACAAAGAGTCAAAGATGGAAGACA
TTTAGAGGCCAACTGGTCCAAAATCTAATTTTATAATAAA
GAAAGTGGAGTCTTGGGGAGGTTAAGGGATGTGCTCCAGC
CATGGAATTAGTGTCAGAGCCCAAACTAAAATCTAGACTT
CCTGATTCTTAATTCAGGTGGTCTTTCCATTCTATCACCC
TGCTCATCTCTGTGGGTAGCTGTACTAGCTCTTTGGGAAG
CTTGTCTTTACTTGAGATTTGACTCTAGTCTCATATTCAA
TGAAAACCCTTTTCTCCAAAAGAACTACTGTATTATCCGT
TTATTCCGGCCTAATCTTTCTGTAGTTCTTTGAGTCGATT
TAGAGCTAAAAGATGACCACTGTATTTGAATATGTGAGCC
AGAGTATTCTTGAAGTATTTCTTCAAGAACTCCTTTAAAA
ATACATTCCCTCTCCCTTCTGTCTTTCCATCAGAAGTTCT
GGTTCTTCTGGCAAACCTATCCTACCGTGACTCCTAACCT
TCTTTCAAACTTACTGCAATTAAAAGTCTTACCACTCCCT
GCTACCTGTATATTCTGTGACTGCATTTCTCTCACACTAG
ACAAGAGGCCCTCTGGTTGGCAAAACCTATGGTTTATATT
ATTTTTCAACTCCACATGTAGCACACTCCACTAATAGAAT
ATATGAGTAAATAACAGCATTCCCTTTCTCTTGAATAACA
TATTATCTATTCATACACCTGAAACTGTATGACAATGAGC
AATCAATGTAAAGCTAGCATATTCAGTCCTTAGTAATGTT
TTTTCTTCATACTAAGATTTAATAGTTCAAGATTCTGGCT
GACATATCCATGGTAAGTACCAGTTAAAGAGATATAAGAA
CAGAATACCACTGTATCATAGTCCTCTTAGTTGGGCCTAA
AACTCGGTGTCAGATTATGATCAAGCTGTCTGCTGCTACC
CCAACAAATGGACTATAAGTGATCCCAGAAGCAAACATGA
ATTTTGTCCCAAAAGGACTAACCATGACAAAAGCATTGGA
AATAGACGTCACTTGCTTGGAAGCAAATTCAGAAAAATGA
TTCCATAATCGATTATTATATCCCTAACCCTGCTTAGCCA
TCTTATACATGTACATTTTTAGTTACATGAAACCTGAGAA
TAAAACTTGATGTGGATTAAGCACTCTAGTTTCATCTACC
GAAGACAGGGGAATAAAGAAGCAAAAAGCGAAAATCTTCC
ATCATTCTTTATTGCACTTTCTTTTCTATGTCCTTTCTAC
TTCTCCAACTTTCTCTGTTACTGTGGTACCAAAAATATAT
CCTCCTAGTTTGTCATGGTAAAGTTGCTTATGTACAGCTG
AGCATTATATATTATAAACATAGGTTAGAAAATATGATAA
TATTATTATATCATCATTAGAGTTTGATGTGCCATAAAAT
TCTAGATCTAAATTTTTAGTCGTGCTTCTCAAGAATGATG
CTAACTTGTCACATCATTCTGAGCAAACTATCACAAGGAC
AGAAAACCAAACACCGCATGTTCTCACTCATAGGTGCGAA
TTGAACAATGAGAACACTTGGACACAGGGTGGGGAACATC
ACACACCGGGGCCTGTGGTGGGGTGGGGGGGAGGAGGAAG
GGATAGCATTAGGTGATATACCTAATATAAATGACGAGTT
AATGGGTGCAGCACACCAACACGGCACATGTATACATATG
TAACAAACCTGCATGTTGTGCACATGTACCCTAGAACTTA
AAGTGTATATATATATATATACATATATGAAAAGAATGAT
GCTAACTTGTCACAAAATGCAATGGTGTTGTGTTCTTAAT
ATAAGCTCCGCAACCACATGGGGGAGCAGCTGTATACCTA
TTGCAACTGGAAGTTCCTGGTCACACGTAATTCTAAAGTA
ACTTCTTTGTGACTAAGGCACAGTATTCAACATATCAGAT
TCAATGCAAGGATAAAAAGCCTCTAATGACAATAACCCAA
ACCAAATAATATCCTTAAAATTATAAAGAGGTAAAAATGT
ATTGTTTCCCCATAAGCTTAGCTATAATATTTTGCCACCA
GCCAGAGTAAATTTTACCATACTATGAAGCAAATTCAAAA
CAAAAACCACTGGAGGTATGGATGGGAGAAATCTCAGATA
AATCAAATTTCTTTTAATAAATCAACAAATTAAGAAACTA
AGTGTAAGACAATGTAATCAAAGATCCTAGAACCGCTTGT
CTGTATAGATCAACAATCTCCCTCTTACACATGTCATAAT
CCTCTTGAAGCCAACTGACAGGATGATACAATCTTAAACA
GAAACAGAAGGAACTACAGGGATCATTTGAGTGAAATTCC
TCATTTTCCAGAAAAGAAATCAAGTTCTAGAAAGAATAAG
TGGATTTTTACTAACCATACCAATACTATAGATAATACAT
TTAAAGCAATACACATTGATTCACACAGTCCTTGGACAAT
TTACAGAGGAACTCTGGTCCTTCACTTCTAAAATTAGAGG
TCACAGGAAGAATGAGGAAATGGCCTGTGGGTCAGAATCC
ATGAGAATGACTAGACCCTCGCTGTTCTCACATCTCTCTC
TCTCTCTGCTTTAATGTATCCTGTACAACACTGCCACAGT
ATTGCTCCAGAAGGGCTGCAGAAATACAAACCAAGAATAA
AGAATGTGAGTCCGTCTGAAGTGACTCCTGTGCCAGATTT
TTCAGGGAAGTCTCAAGTCTAAGTACAAATAACTTGATGA
AAATATTGGTACAGTGAAGATTAGAAAATCCCCTCTCAAG
ACTGGATCACAATGAACTAGTATTAAGTTTAACAACAAAA
TATGATTTCCAGTGCCAGTTCCAGAAAGCTCAGGCAAGAA
ATAGGGCATAGGGCTGTAAAGAACAATGCTCTGGGAAGCC
ACTGAATCTCTGCTGAGCATCAGCACACATTCAGTGACTG
ACAAGATGCAAGCTCATCATTTTGTTTTGTGTCATAAAGG
CATTTGCCTACTAATTAGGGTTTTGGAAAACTTCCCAACA
ATAATGGGGCCCATAGTCTTTAACACTGCTCCCTTGAAGC
CAGTGATTCAAAAACAATCATTTGACAAGGTAATTTCCCA
AGCCATGCTTGAAATGTAAAACAAAAAAAGCACTTCACTG
CTTAAAGGTGCTCCACCAGGGACCACCTTCCACCTTGGGT
TTTCCACAAAAACTTGCCTCCCCCCAACCGTGGTGGCTGA
GCTAAGCTCCACAGCTCTGAAAGCCAGCCCATCCCCTCCC
TGCCACTGTGAAGTGGGTGTTCAGAGACGACTGCTCCTGG
AACACAGGTGAGTGGAGTCCCCGAAGATCCATGCAAAACA
GCCCGGCCGGTTCCAGCAATTATGAAAAAGTCCAGGCTCT
CAGACCGCTGACCCTGATAAGTAGATGTCCTTGGTGCCAC
CTGGTATTGTAGTGACTCAGTCCATGTGCATCATCACCAG
CAGAATCCAGCTTCCTGCTGAAAAGCCCTCTGTCCCGTTT
GTGGATAAGACAGTGCAGCCCAACCATGGGACAGCTTGAG
GAGGAGGCAAAAGCTGAAGATGGATTTTTGTACCTGGCTG
ATATGGTTTGGCTGTGTCCCCACTCAAATCTCATTTTGAA
TTATAACTCCCACAATTCCCACGTGTCATGGGAAGAAGCC
GGTGGGAGGTGACTGAATTATGGGGGTGGGTCGTTACTGC
CCTATTCTGATAGTGAATGAGTCTAACAAGATCTGATGGT
TTTAAAAAGGGGAGCTTCCCTGTACAAGTTCTCTTCTCTT
GTCTGCTGCCATGTAAGACGTGCCTTTCACCTTCTGCCAT
GATTGTGAGGCTTCTCCAGCCACGTGGAAGTGTAAGTTCA
ATAAACCTCTTTCTTTTGTAAATTGTCTAGTCTCAGGTAT
GTCTATATCAGCAGCATGAAAAGGGACAAATACACTGGCC
TACATGGAGACAGCACTCTGGCTTTTTCTGAGGGCTGCTG
CCGGGCTAGGTGCACAATTACCATTTGAGTATCTTGAAAA
TAGCTGGCAGTTTTCAGTTATTATACCACAACCTCTTCTC
ACAGACCTATTAGTGCATCTGAGACTGGGTTTATTTCTTC
ACATACTGGAAACTTTTGTTCCTTAGAATAGAAAATTATC
ATACAGAGTTTTATTTTGAGTTTTTCTTTTTATGCACTGT
CCTCATGGCTATATTCTCCAGGGAGCTTCTTGTGGAAATC
ATATTTAATGAAGATATTTCCATATTGAAATGAGGTGGGT
GTGGTAGTAAAGTAAAAAGGAAGGAGATGAAATATTTACT
CTCCATTATGTTTGAAGTATTAGATGGCTAAGTATTAAAA
GCAACCAAATTAAATCCCCCCAAATTACAGCAATCAGAAC
ACCTGTTTCACTAGATTTTGCCAGCTGCCAATCATGTTGG
ACTGAGCTAATCTGTTCCTCCTTCTGAAACTACTATGGTA
AATAACAATAAAACTTGCTTTTATAAAGGCAAAAATGAAT
GAATGAATGAATGAATGCACCTATAAAACATAATCCTAGT
TGCTGGGGGAGGGGGAATCTATAACTGTATTTTAGTGTGG
CCTAAACTTCAAGAATTTTTTTTGAATTAAGACCAGTAAA
AAAGTTTTCTTAATCTACAAAATACAGAAACCACTAATGT
GCATTATGAAAAGGAATTCTTTCTAAACAACTCTATATGG
GATAAAGCATATACTTTTAAAATTTTCTTTCTTTTGATTT
TAAGCACACAATGCAAGCAGACAATAAAACTGTAGTAATT
AAATCAGCCTTTCAACTATAGCTGGCATTACAGGGACTGG
TAATTACTGGGTAAACACAGTGGCCAATGTTTTTTGGTTT
ATCAGCTATTGTAGTATTTACGCAGTCACTGAAGTAGCCA
GGAGTAGTTTTTCAAAGCTTTCAACTTTTGTATGATACGT
CCATCATTAGTAATTTATGTTGTTACTGTCATCGTGCTAA
CTTTCACAGATATTTATACATTTTAGGGGTACCAGAAAGA
TCTAGTGTAATCCAAGAGCTGTCAGCACATTCTCTGTAAT
TCTCAGTAGCTTACTGCCTAAGCCATAGAAATAAACACTC
ATCTATCCTTTTAAAGCAAGAAACATAGTGCTTCAGCAAT
TCTGAAACACAAAAAGAAAGTAAACATCACTACATTACTA
GTTACTAAGGATTTTTTCGTTTTTTTCTATTCTGCTACTA
ACTATAAAATGCTCAATATTTTTCAAACTTTCTTGTTTTA
GATAGCAGAACTTTTTATTCTCAAACAAAACTTTATACAA
AATTTCAATATATGAAATAGATAAAAGCATGAATGAGGAA
ACTACACAGCACCTCTATAGAACCCTAGAGCTCTCTCACA
CACAGCATGAAAAGTACTAGTCCAGGCCACATTTCAGATC
AGAGACTAAAATTCTCAAAGGAAAGATCCTGAGATCTTTT
CAACATAACTAAAGGCATGAACTCTTTCTAAATTTTATTT
GAAGGGGCCCAAAGGAAAATTCTCACAAATAAATTAATCA
CAAAAAACTGTAACTTCAATCTCAATTTTAAAAATTACCT
TTCTTTCTAGTATTAGAGGAACTTAACTAATTTGGTAACT
CTTATTTACTTCAACTGTCAATTCAAGTAGGATTAATTCT
GCCATTTATTCTTAAATTGTATATATATGACCTCCTTTTC
ATAAAATGTTCTTTGCGCCCATTCATCTGCCCACTCAATC
TTCTATTCATACAGTGCCGAAGAAAAACTCCTAAAGACCC
CTATGCAGAACCCCTTAAAGTTAATAATGATGATCATTTT
TAGATGTTAGGGATGGATTATTTTATTCTTTGTATTTTTC
TGTAATACCTGAATTTTCTATAATAAACATGTGTCAAATA
TATTTTATTATTCAAAGTTCATTTCATAAACAATTACAAT
GGAACACCAAAACTAAAAAGCATATTTTTCTATTGCCTGA
ACAACTGTTTATTTGTTTTGTTTTGTTTTTGTTTTTTTGA
GTCAGGGTCTCGCTCTGACGGCCAGGCTGGAGTGCAGTGC
AATGGCACAATCACAGCTCACTGCAGCCGCTACCTCCTGG
GCTCAAGCGATCCTCCCACCTCAGCCCCTGAGTAGGTGGG
ACTATAGACAGGCACATGTCACTTTGTCTGACCACAGCTG
TTTAATACTACATACTAAATCTAGGTGCCATGGAGTAAAA
GAAAGTGACAAAAAAATTCCTGCTCAGAAACTATCATCTA
GTTGGATAAACAATACTAGTAAATAAGAAATCATTCTCTC
TCAATATAAATCAGAATAGATTTAATAGCTACAGTAAGTG
CAATGAACCTTAAATTGCTATTGGAATTGAGAAAAAATAA
TAAGACAATGGTATGCATTCCCCAAAAGAATAAGTGAAAA
ACATATGAAAGGATGACAAACCTTACCCATAAATTTAAAA
TACAGATTAAAACACTGAAATGGCATTTTACATTGATCTG
ATGTAGCAAAGACTGAAGTATGATAACATACGAGGAGTCA
ACAATTTCAAATACCTAAGAATAGCAATAGAAAAGCACAT
TCATCTTTCACAGTCTTGTTTCCCAATACAGTATTTGTTA
AAAACATGGATGGAGAAAAATATTTCACTTAAAAAAATAA
ACAATAGCACACAGCCAATGATAATAAACAAGTGGCTCAG
AGCTGTTTTTATTTCTCTAAACAAGTAAAGAAAGGTACTC
TCATACACTGCTATTTGGAACACAAATTGGGGAGCCCTTT
AGAAGCACCATGCACCAATTTCTGTCAAAATGTAAAATGC
AGCCTGGGCAACGTGGTATGACCCTATCTGGAAAAACAAC
TAAAAAATTAGAGGATGAGGCTGCAGTGAGCCATGATCGT
GCCACTGCACTCCAGCCTGGGTGACAGAGCAAGACCCTAT
CTCACAAAAAAAAAAAAAAAAAAAAAGAGGAAAATGTATA
TATCTTTTGAATTTATTCTGATGGACTAAGGCTACCTAAC
ATTTATTGAGCACTTACTATGCTCCAGGTATTCTAAGCAT
ATATCATTTAATCCTCATGGGAATCCTATCAGTTTGATAT
CGTTATCAATACCACTTCAGAAATGAGGTCACTGAGCTTA
GAAAAGTTAAATAACTTGCCCAAGGTTTCATAAGAAGTAA
GTGGCAGAGTTGGGACAGAAATTCAGGCAGTCAGACTCTC
AATTATGACACTATGTGCCCACATGTAACCAAAGATGAAT
GGCAGACATAAAGGTGCTTATTGTAGCATTGCTCATCATA
GGAAAAAAGAAAAGAAAAAGAGCAAAGGAAAAACTAGATG
TCCTTCAACAGAAGGGTGATTAAATAAATCACAGTAGAGC
TATTCAATAAAATAGTATTCCTTGAAAAGAATGAAATAAT
TTACATATATGGAAAAAACTCCAAATTACATTAAATAGAA
AAAGCAAGAAGTAGAATAATGTGTAAAATTAAAGTCTATT
TGGCCTTAAAGAAAAGAGGGTAAATTAAACACATGAATTT
TACTCCCAGTCTCCCCAGCACCACTAAAAACAATAGTAAA
AGAATTTTTTTTTAAAGGCAAAACCAGTAAAGACAAAAAA
ACTTTCCTCCAAAAAACAAATGAACAAAAATGAGAGGAGA
AAAGGCACAAAATATAAGAGCTAGAAAGCAAAGGAACAGG
TGAGTTTACAGTTCCTAGAAAGCTAACTCCTAAACTGATG
GAGAAGAAAGCTGAGAAGCTGCCCTAGTTGCATTGCAAAA
TCACCAGCAGCCTTAGGAATTGGCACCAGGTCCCCCTAGA
AGTAAAAGTATGGATGGGGCTAAAATCAGGAGGCTTGGTA
GAGAGTGTGTTTAACCAGCAGTCAGGTCCCAGGCTCCCTT
TCCCTACTCCACCCAGCCAGATCCCTGGTAGAAGACCAGA
GGCCCCAATCACCAAACCAAAACTCACTTAACAGAAGTTA
CTCTGTGGAAATGCCTGAGGAGTGCAGATCTGAATTAAAA
TTAACAGTTATAAACAAGAGGAAGGAAAAGCTGCAGCTGA
CTACATGGAGCTTAAGCATTTAGGCATAAATAATGCCACA
GAGACCAAGCCTGGACAACTTGTTGCTCTGTGGCCAAAGA
TCCAAGAAGAACTTAAATTTTGTCTCCTAGCAATTATTTA
GCTGCACTTTTCACAACAGCAAATCACTTCACTAAACTCT
ACTAAAATTAAATTAATGATCTTATAGATCAAATGCTCTG
AAGGTCAAAAAGTTTTGGAGAACAAAATGGGGAAAAGGCA
AAAAGACAGACTGGGAGGGTTACATTAAAGGCCATGGGCT
AAATAAACCAAGGTTTCTCAACCTCAGTGCTGTTGACATT
TGGGGCCAGAAAATCCTTTGTTCTGTGCACTAAAAGATGC
TTAGCAGAATTATTGGCCTCTACTCACCAGACGCACCTCC
CTCAAGCTGTGAAAGCCAAAAATATCTCCAGATGATGCCA
AATCATTGCTAAATATTCACTGAGGAGGCAAAAATCGCCC
ATGGTTGAGAATTACTAGGCTAGACCAAGCTTGTATTAAT
GTAGAGAGGAAGATCTTTGGCAAAATGTATGTTTTTGACA
ATCCAAAGTCCAAAGTCCTAACAAGAAATGGCCTAATGAG
AGGGAGACCCTTGCCCAGCCTCAGAGGATAACCTGGGGCA
TATCTTTACTGTGCAAGCGTTCTCCTTCCACCTCTGGCCA
ATCTGGTGCTCATGTCGCCTGTGTGGCAGGTGGCATGAGA
GTCTAATGAAAATAACGAAATAAGGCAAAACATTTTCCAA
CATCATCCCAGATTACTAATGTTCTAGGAATCTCTAATCA
GGTCGTGCTATATTCCACTTCTCAGCCTGTAAACAAACAT
TTCTCTGGGGCCTCTATCTGACCAGCATGCTTTTATTCTC
TGTTAATCTGCTAAATTATAATTGCCTCTCTAAACTGTTA
TAACAGTTTCTATAAAACAGATGGAGCACATTTCAAAGAC
TCCTTTGAATGGAGATTTTCCATGCTGCCTACCTTAACTG
AAGACATTGACCCAGAACCTTCCTGTGCTTCCTGATCCAG
TAACCACTACCCATTTACCACCTATTAACCACTACCTATT
TACAATTGCGCAAATTCCCAAGTCTATACTTCCTACCGTT
GGCCTTAATACACCAATGAAGGAAAGTCCATTAAATCAGT
CTTGCTATGAAATTAAATTAAGTCTTTCAAGCTTCTTCCC
AAACTGCCTCAATTCCCTTTACAGCATAAAGCTGAACAAA
ATATTCTCCTCTAATTACTTCTTTCTCATAGCAAAACAAT
AATAATACCAACTAAAAGCCTTTATAATACTGTAAAAAAA
AAAAAAAAAAAAAAACAGCAAAGCTATTTACTATTTGTTA
TAGGATCATCAGTCAGTAGACGGCATAGTACATCTACCTT
CTTTTCCAATGTCCCCAAGCCAGCCACTATCTTGTGATCA
TGTCACTTAAAATCAAGCTAGTATAGAGGAAGATCTTTGT
TTTACCTTGTCTTTTATCCCAATCCATCTTTCTCCTATCC
CAATCCATCTTTCTTCTACCCCAATCCATTTTAAAAGCTT
GTTCTGCTTGCCTTTTCAGTCTCTTATTGTATTTATTTAC
AGGCAAGTAGTAATTCCTTAACCTTACTTTTGTCACTTGC
CCAATTCAGTACACTTGCCAATGAACTTGACTTGTGTCCC
CTTGCCCCCACCCCAATTCAAATGTTGATGCCTTAACCCT
AAAGTGACTGTACTTGGTTAGACATAGGGCCTCTAAGGAG
GTAATTCAGGTTAAATGCAAATGAGCTCATAAGAGTCGGT
TAGGACTGGTGTCCTCATAAGAGGAAGAGACACCAGAACT
TGCTCTTTCCCTCCCAGCATGTGTACACAGAAGAAAGGCC
AAATGAGGACACAGCAAGAAAGCAGTTGTCTGCAAGCCAG
GAAGAAAGGCCTCACCAGAAATCAGCCCCAATGGCACCTT
GATCTTCGACTTCTAATCTCCAGAACTGGGAAAAAATCAG
TTTTTGTTGTTTAAGTCACCTAGTCTGTGGTACTCTGTTA
CGGCAGCCTGAGCAGATGAACACAGACACGAAATAGCTAC
AGCAGAAAGATGTTTGTCTTCTATCATAGAAACCATTAAA
GCTCCTAAGCCTACCAGTGTCATACATGCACACTTCCTTG
GACATAGCTGGCTACCGCTGATAGTGCATATTAAAATATG
CTTTCTTCACTAAGCCATTATTATAGCTAACACCTATAAA
TAGAATCAGAATCAACCTAGAGTCAGAAAAAAAAGAGGCT
TTCTCCTTTCCTAAACAAGCCTTGTCCAGATCCCAGTACT
GTCACTCTGAACATAAAAGTCATTTTCTGCCATAAAAGTA
AGAAACTACTCTCAAAGAGCTAACAGACTTGTGGAGATAA
AAAGCACTGTGGAGTTTTCAGTCTTTTGCTGAATTCAGTA
GCAGCGAGTTGGTCTCCTTGTCAGCATTCAGTGGCAGTGG
CTGCTGCTCCTTTCCTCTTTGCTTCCCCTCCTGTGGCTTA
ACTACACAGTACCACAGCACTCTTGAAGAGCAAAACACAC
CATCTCCGTAATGCCAGACTAACGCAGAAGAAAAATTTAC
CTTCTTCTGGTTATAATAACCTCAACCCAATGGCAACTGG
TGAAGCATCCTATAATTGTTTTTTGTTTGTTTGTTTGGAG
ACAGAGTCTTACTCTGTTGCTCAGGCTGGAGTGCAGTGGT
GCAATCTCGGCTCATTGCAACATCCGCCTCCCAGGTTCAA
GCAGTTCTCCTGCCTTAGCCTCCAAAGTAGCTGGGATTAC
AGGCATGTGCCAACACGCCTGGCTAATTTTTGTATTTTTA
GTTAGGGTTTTGCCATTTTGGCCAGGCTGGTCTCGTACTC
CTGACCTCAAGTGATCCGCCTGCCTCAGCCTTCCAAAGTG
CTGGGATTACAGGCGTGAGCCACTGAGCCTGGCCTCTATA
ATTGTTTTTATAATGATAATGCCTTGACACAACTGTAAGT
TGACTTCAAGACATTCCACTTCTTCCAATCCTGGTTCCTT
CTTTAATGTGGATAAGACTCAGACTCTCAGAGGAGGTAGG
TTTTGAGCTTGCTATCTGTTCCTAGTAAGAGAGAGTAAAA
GTTTCTCTTTCCACTCTTTTACATTCTAACTAGGCAACTA
GAGCATATACTTTTACATTTCACACATCTGCCAAAATTTA
TTCTAATTCTTGCCTCTGGAGCTGGTTATAGTTCTGGAGT
TGTTCATAATCACAGATGGTAGTAGAAATAACAAGAGTCT
CTTACCTCAGCTGAGTAGATTCCTAATAGGCCTGGTATAA
AACATTTTGCTCAGCAAAACTTCATAATAGTGCTATATAC
AGAAAGCTGCTGTTCGAGGGAGAGGTCATAGTCCTTACTC
TGGCCATAGTGCCATTTTGTTCCCACCCACCAGTCTCCTT
TAACAAAGATGTCTTAAGGAAAGGATCCAAATTCAAAGAA
GCTCTCTTGAACAAATAGGATAACTTGAACAACTAGATGA
CCTCTGAACTTCATTGTACCTGCCTACTTTTACTGTCACC
CAAATGTATTCTCCCTCACCATGTACATATGACCCATAAC
AAGGTACAGGGGTTCAAAGGTGGATAATAAGAACAGCTAG
GAATAATTGGTACACCCAAAATTGTTGTGAATGAGGTCTA
GCAATACTGTTTCACTTGCTCTGTTTGTTAAGTCACAGCA
TGAGCAAATCTATCAAGAAAAAGAACACCAAGCTACTCTC
ATCTATTAGGGCCATTTGTAAATACTCCGATTTTATCCAG
ATGAAGAAATGTTCTACATGTCAGTATTTTTGTGTGTTTT
TAGAATGAGTAGAAGCATCTTTCAGCTTTTAACTACATCA
GTTAAAAGAACCTTAGATTTATCCCTAGAGACCCCTTGAT
TTAGGTTATCTCTAGATTTAGTATATCCTTGCTGAAAAAA
GAAGCCATGCTTTACAGGTCAGATTTAAAGGAACTGTATT
AACACTTATGCATTCTAACTATGCTATCATTGTCGATGTC
ACTCAGAATCAGCCGCAACACTGGCACATCAAAATGAAAT
ACTGCAAACTAAAGAGGCCCATGACCCTCATGAGTATGAG
AAATATAGCTAATTAAGAAGAAATTAAAAGAATAATATAG
CTAATTAAGAAAAAAAGAAAAGAAAAACTACGCCTATTCC
ACAGAGCAGCCAAGGTGGGTTTGAAAAACCAGAAATCAGA
TAATGTGGTTTCTGATCATATTTAGAATAAATTCCAAATT
TACAAAGCCTCACATCAGGCCTACTTGCTTCTCTGACTCC
ATTGCGAAGCACCTTTTCCTTCTTTTCTACTCATTAGGTT
ATAATGCCATAAAGCAGCACACACTTAGGAAGGCACGTTT
TAGATGAGCCAAAAAGCAAGTCTGTGGCACATTATGACTA
AACTAACCCACTTAATACTATCGGGGAAGAATTAGTAGAT
ACCTTTAAAGACAGCTTGCCTCACACACAAATGCCTAACT
ATGTCATTCACAAATATTAACAAATATCCATTACAGAAAA
AGCCAAGTATGTATCAGTGAGTTCGTTAGCATGTGGCCAC
CTGGGTCTGAAATAAATACAATACTATAGCTCAGCACCAG
CACTATTTTACATATGTAATAATAACTGTCACATTGGAAC
CTCTTCTGAAATTATAAATGCATGTGTCCACTTTAATATG
CAGTGCCTGTGAGGTTTATTCCAGAAAACCTCAAACTTAC
TTGGAAGTCTCTTACATTATTCACAATGGTGACTTAGCTA
CATGATTTCAGAAAGCAAATACTAAAAGTAAGTGTACCAA
ATACCACATGTAAGGTAACTGCCATTTACACTATCCCTTT
CTGGGAAATTCTCAAAGCACATCCCTTTCTGAAAGGTTAC
TTTCATAGGGTCATGAAGAATCTTCAAGCTTGTTTACACA
AACCCCCTCCTTTCCTTCCCTCCCCTCCTCATTCTTGCCA
TAGCGAATTAAACTGCTGATGAATCTCTGACCAGGAGGCA
GCAAAAATAGAGCTGCTGATGTCCCATGAAATGGCCTGGT
ATAAACAGTATGTCCCCCTCCCCAAATATCCTATATTAGG
ATATTAGGTTGTAATCAACAGACTCAGTAAAATCTTCATA
TGAGCTCTGAAGGTGAAACAAAGAAGAAGAAATAATCTAA
GACAACCACAAGCAAGAGACATAGCAAAAGCCATGCAACA
GTTTAAATCCTGAGTAAGCAGAAACCAGTCAGTCTTAGGA
AAAGCAGAGTAGCTGAGGCTCCATTTTGACACAGCATTAG
AAGAGGACCAGGTGTTGTTCGTGGAGGTGCTGTGGTAACC
AACTTCCCTGAGCTGCATTTTATCCTATTCAACACATCCT
AATTCTCCTAGAGGTCTTCTGAAATGGTTTCCTGTTCTTA
ATCTCCTCATGGAGTTTTTCCATAAATCTCTATTACATGA
GCATATCTCTACTTCTTAGCACATGATGCTTTCTGATTTC
TCTGCTAAAGCTCTTCTTTTCCTCACCTTCCCCAACTCAG
TATGACACAACATCCCTCCAGTTATTCAAGCCAAATATCT
AGCAGAGTTTTTTAAAAACTTATTATGGATATTTTCAAAT
ATTAACAAAAGTAAAGAGAATGGCATCTATTACTCACCTT
TTGAGAATGTCAGCCTTTCAACAATCATGTTTTATCTATT
TCATACCACACGCCAGATCAAATAAGTTATTATTGATTTT
TCACTTTCCTCTCATCCTTCATAACCAGCTCACTGGAAAG
TCTTATCATTACCTCTGAAAATTATCCAGAATCCATCCAT
TTCTCATTTTCACTAATACCACCTTAATCAAAGCCACAAT
CATCTCTCAACTAAGCTACTGCAACAGCCTTGAAATTGGT
CTCCCTGCTTCTACTTTTGCTCCCTACTTCAACTTATTCC
AAAGAGCAGCCAAGGTGAGCTATCAAAGCCAGAAATCAGG
TAAGTGTGGTTTTCCATTGCATTTAGAATAAACACCAAAT
TCACAAAGTTTGACATCTGGCCTGCTTTCTTCTCTGCCCC
ATCTTGTAACAGTCTCAGTCCTGCTACATCACACTGGCCT
TCTTTATGTTCCTTCAAACTCTCAAGCCCATTCCTGCCTT
GAGACTTTGCATGAGCTGTTGCCCTGGCCTAGGATTCTCT
CCGTCAGATTTTCATGTTGTTGACTCCATGTTGCCTTTTA
GATCTCAGCTGAACTGTCACATCCTCTGAAAAGACTTCCT
TAACCACCCAATCTACAGCAGTCACTTGATAACTTGCTAT
CACATTACCATTTGAATTCTTTTTCATCCATCTTTCTTTT
TTATGTCTTCCTCTCATAGAGTGTAAGCTCCTAGAAATAG
GACTGTAAGAAGACCTATCTAATATTCATTCTTCTTTCTT
AAAAAAAAAGTCCTGATTTTGTTCAGGTATCAACTCCCAT
GTTGCCATGGGCCTCAGGAGAAGCTGACCCTCTTATCCTC
TAACTCCAAGGAATAATATGATTCAACAATGAATATCTTA
TATCCCTTGCCAGTGATTAGTTCAGAAATGAGCATGTGGC
CCAATCCTGGCCAAGAAGATATAAGGAAAAGTTTGCTACA
GACATCTAAGAAAGTAGTTCCCTAATTCCTGAGTCATGAA
AAGTCTGAGTCTTTTTCTCCCTCTAACCATTAATGAAGAA
ACATGTCCACACTACATCTGTGAGTGAAACAGGCATTAGG
ATGAAGCCAACACTGCATATACAAAGTGGATAGAAGGAAA
GAACTTGACATATTTGAATTGCCTGATCAACCAACCCAGG
AGTCCATTCTATCTTTGGACTTCCTTCTATGTAAGCAAAT
AAATTTTCTTTGTATTTAAGCCAATTAAAGTTAGATTTTT
TTATTACTCATATGTGAAAATATACTAACATATATAGGAA
CTTTATCTACCTTGCTCCTTGCTATACTCCCCGCACCTAG
AAAAATGCCTAGAATATGGTAGGTACAGCAAATATTTGAG
TGAATAGTAAAAGAATGTAAAAGAATAATTTATGAAAGAT
AAAGAATCCTAAAACAATTATTCTCCATTTAGCCCACTGC
TATGGTTTGAATGTGCCCCCAAAAAGCATGTGTTGCAAGT
TTAATCCCCAATGCAACAGTGTTGGGAAGTGGGGCCTAAT
GAGAGGTAATTAGGTCATGAGAGCAGAGTGAATAGATTAA
GGCCATTAATAAGGGAGCGGGTTCATTATTCTGGGAGCGA
ACTGGTTATAAAAAGAGGAGTTTGGCCCATGTTTTCTTCC
CTCCCACCCTCTCCACCACCCTCTGGTCCTATCACCTTTA
CCGTATTATGATGCAGCAAGAAGACTCTTGCCAGATACTG
GCTGCTGATCCTGGACTTCCCAACGTCCAGAACTGTGAGC
CAATTTCTGTTCATTATGAACTACCCAGTCTCAGGTATTT
TGTTATAGCAACACAAAATGAACGAAGACACCCGCTTTAG
CTACAATGTCATTAAGTTCCTTGAGAAGTAGTATCTAGTT
AAGTACTATTAGGTAAGCACAAAAATGTTCTTGACATAGA
TTTTAAAATGTCAGCCTGACACTGAAATATGTCACCATCA
TTACAAAAGGAAAATGCCACTATCAAAAAACATGCATACA
TTTATAAAGACTTACAGGTTCTTGGGGTTCGGTTTCCTCC
CATGCTCCCCAACCATCATCTTCCCAGTCTGTTGATTTAC
CTGTTTTTAAAAAGATGAACAATGCCTGCATGAAATATAG
GGCTTTAAGTATCTTTAAAGCATTTTTTCTAAACATCATA
GAACCAACCTCTGTATAATGCTGATGTTAAGAAAGAAAAT
AATGGTAAACTGTGTTATACCAGGATTTTGCTATACGTAA
TAACAACAATCAGAAAATATTTGACCTACTGAATTTCTAA
ATTTATGTATTAGTAAAATTGTGTGCAAGTAAAATTAAAA
TTGTGTGTGAGTTATCTGGATCTTAAGATATTGGACATCA
AGTTAATCCACATTCAAATCAAACTGCAAAGATGACTTTT
TAAAAATCTAAAAATGACAAATGTTTATTACTCAAAATAT
TAGACAAATATACACAGTGATGAAAAAACAACACACCTAA
AATTTCACACAGATGCCTTAAAAAAGTAACTTGTTTTTTG
ACAAGACAAATCTTTAGTGAAAAAGAAAACTGAATTTTGA
AACAAGACAAACCTACTATTCTGCACCCTTTTCTGATATT
CTGTGATTTCTTATATGTTAGAACATCCTCTCAGAGGAAA
ATAAGATGGTCAACAACAATGCAACAAGGAATGCAAAAGC
CCAAATAGGTTTGGACAGTATGTTCCCTTACAAGGCCCAG
GTGACTGGTTTTTACATAATCAACTTTTAATTTATCAGAA
GAGAAAAAACTATCATTTTTGAACAACTACTCTGAGACAA
GCATGAGATACTTTATATGCATTAATAAAGTACAAATAAA
ACTTTAGGCCCCAGAATCACACTGCCTAAGTTTTATTTGA
ACTTTATCACCTTTAAAAATTTAATTTGAGGCAATACATA
TAAAGTTTGTTTTTTTGTTTGTTTTTTTGAGATGGAGTCT
CACTCTGTTGCCCAGTCTGGAGTGCAGTGGCACGATCTTG
GCTCACTGCAACCTCCACCTCCTGCGTTCAAGCCATTCTC
CTGCCTCAGCCTCTGGAGTAGCTGGGACTATAGGTGCATG
CCACCACACTCGGCTAATTTTTGTATTTTTTGTAGAGACA
GGGTTTCACCATGTTGGCCAGGCTGGTCTCGAACTCCTGA
CCTCAAGTGATCTGCCCATCTTGGTCTCCCAAAGTGCTGG
GATTACAGGCGTGGACCACCATGCCCGGCCTTGAGGTAAT
ACATATAAAGTATTGAACGCTTGTTCAAATCCTGGATCTA
GCACTTACTATCTCTGTGACATAGTGCAAATTACCCATCT
AAACTTTAGTTTCTAATCATAAAGGCATGGAAGACAACAG
TACCTATATCTAGGGGTTATTGTAGGGTTGTTGTAAGGAC
TTACACCAGATAGCATACTAAAGTCCTCAGTACCTGACAC
ATACCAAGTTCTCAATGCTGGTCAAGGTTTAGCTAAATCA
AATATTATATTTAAGTAATCAGCTTTAAAATTCTGGGAGG
AAATCAATTTAAAAGATGGGACTGATTCTGATGGCTTACA
GTAGGAAGGAAGCAAATAGATTCACTTATATACGAGGTTT
TAAAAGTCGCTGGAATCAATTACATACAGATGATTAAAGA
ATTTGTTATAGTCTACTACTTAGAGTCATCGTTCAATTAG
CTTTGTAGTAACAGTCTAATCTTCTGTACTTAAATGCCAA
ATAATTACTTCCTAATAGGCATATATTAAGTCCTAAAATG
GCACTATCATTTGATTAACATTGCACAATTTATAGAAGAG
TTTCATATACAAGTCAATTAAAAATTTAACAAATACTCTA
TTAAACACCATGTAGCAAATCCTGTAGTAGGAGCTGAGAA
AAATACAAGCATACTCCTTGCCCTTGATCTATTGTAGAAG
GCAGACAAACATGGAATCATAATATATAGTGAGTACAGTA
ATGGACCACTATGGGAACTTGGATGAGAGAGTAAGAGATG
GGAAAAAAAAAATACAATGAATAGTCAACTTAAACTCAGT
CCTTAAAAAGTAGCTAGAAAGGCTGGGGGGAAAAGTCAGC
ATGAATGAAAGAGGCAGAAAGATGCATTGTATATGACAAC
TAACACGTATTAAACATTTCTGTATACCTAAATGCTTTAT
AGACATTATTAGTTCACTTAAACTTCACAGGATCCTTTAT
TGTCCCCATTTTACAATGGGAAAACAGATTTCTTGGAGAG
TTTAAATAGTTTGACCAAAATCACACAGGAGTAAGTGGCA
GAGTAAAGCTTGAGTTCAGGTCTATCTGAGTTCTTTTTTT
TTTTTTTTTTTTTTTTGAGACGGAGTCTCGCTCTGTTGCC
CGGGCTGGAGTGCAGTGGCCGGATCTCAGCTCACTGCAAG
CTCCCCTCCCGGGTTTAAGCCATTCTCCTGCCTCAGCCTC
CTGAGTGGTGATTACAGACATGTGCCACCACACCCAGCAA
TTTTGTATTTTTCAGTAGAGACGGGGTTTCACCGTGTTAG
CCAGGATGCTTCTAAGTATTAGACTATATGTACTCCTACT
ATGGCTCATGAAGGGTAAGATTAGGGGAAAGCGGTGTTTA
TAGTTAAGGCCAAAAGAAAGAAGGTTCTTATTTTAAAATA
GAAACATTCCCTTGATATTGCGATTTACAGATTTTTTTTA
AACTTGGAAAATTACAGTTTGTCTTTTGGCAATTAAATTC
AATTAAGCCATCTCTTTATTTTGCTAATTTTTTCACTGTA
CCAAAAACAATTGTCTTATTGTGGTTTAAGGCAGCCAACA
AGGCTATCCCATTTAAAGTTTCAGAATATGTATTGTCTCA
TATGAGAAAGCAAAGTATCTAAAAGAGCTTATTACTATAA
ATTTCATGATTCAATTTTTAAATTGCCATAAAAATAATGT
ATATATCAAATTACCACAATCTCGAAAAGACTCAGAATTT
AGACTCTTCCGGAAGGCAGCAATCACTCATGCCTTCAACA
AACCCAACATCTTTTATGTTTTGGGCACCGTGCTAAGTGC
TGGAAATATAAAAGCAAACAAGCCTTCAAAGAGCTTAGTT
TGTGCACATAACCTCTGCTGAATATGTATAAAATAAAACT
ATAAAAGGTGTGTTATTTCTCCTCCATATTGGTATAAAAA
GCACCTGACTCAATTCACAAATGACTCATATAAGAAAATA
GAAGACAGCAGTTATTTGGATTTCCTACCCCTGCAGAGAT
CCAATATCTCCCTATGCCACAATTCAGAACCTCCAAGAAA
AGAAAGACCTTGAGAAATACTTTATATAAGATATTTAGGT
TTATGAAGGTTTACCCATTCTCAATGCCCCTGACTGGAAA
GCTTCTTTCAACAAAAAGGAAGGAGAATTTAATTGGGCAT
CTTCTATTATCATAGGAATGCATTTTTCCCAACCAAGTCA
AGGTAAAGGAAGGTGAAACAGCACTATTATTCAGGTAAGT
TAAAGATATTTTTTGTAGGTTGCTCTAGAAGACTAAGTCT
ATTTATAATACTATGAGAGAATGCATTCCAAATTATAGTC
AACTTAAAAAATGGGAAACGTTTTGCCAGTGAGGCAATAC
CCTTGTGGCTATTTCTTTTTATTTTTTATTTATTTATCTA
TTTTGAGGCGGAGTCTCACTATGTCACCAGGCTGGAGTGC
AGTGGTGCCATCTCGGTTCACTGCAACCTCCAACTCCCTG
GTTCAAGCGATTCTCCTGCCTCAGCCTCCTAGTGGTGATT
ACAGACATGTGCCACCACACCCAGCAATTTTTGTATTTGT
AGTAGAGACGGGGGTTTCACCATGTTGGCCAGGATGGTCT
CGATCTCCTGACCTTGTAATCCACCTGCTTTGGCCTCCCA
AAGTGCTGGGATTACAGGCGTGAGCCACCGTGCTCGGCCC
CTTGTGGCTATTTCTACTCAGTGACAGTGATTTAATTTTT
GTAGCCTCCTATGTCCTATTGAAAATCATTTGAGACTGTT
TTGCAAGGAGCTAGTTGACAGCTATTTTCAACTATTAAAA
AGTGTTATAATCCCAGCACTTTACCAAAGTTACTTCTTAT
GCCTTCAGGTTATGCAAGTAGGCCAAGCACATTCTTTAGA
AAAAAAAAAAAAAGGTATATATTGAGAAAATAGCTGATGA
ATGTCTAATAAAATTGCCACTCATGTAAAAAATTCTGTTC
AGGCACAGTACTTCCTTTTGGTAACCTTTCTAAGGAGGAT
GGTATTCTTTAATCAATATCATTAGTATTCTTTAATCGAT
CATTGGTCAAGAATGTAGGTAGCCAAAGCAATGGTCAACA
TAAATTTGAGAACTATGCACTGTTTTAGGTTAATATGGAA
TATTACTGTAAGGCCTTGAGGTTCATAAACTCTATGTCAT
CATGAAGAAATAAGACTGATTTGCCTTATTATCAATTACT
TCCAAAAAAGGCTAAAAATGGCTCACCATGATTGTCTCTT
AGAAGAATAAATAGATCAATATCTTTTGTAGGACAGAGTA
ATTTGAAAGCCCTAAGCTCTGATATAACTTAAAAAGGCAA
ATCAGTTTAACAAAATGTACCATGGAATTAAGGACACCAG
GACAGCCAGCTTCTTTAGGACAGTCTAGATCCAGTGTAAA
GATTCCAAACATTCCACCAATCACCAAATCCCATAGCCAG
AGCTATGTGGCCCTCATTTCTGTGAAAGGCTAGACTACAA
ATTATACGGCAACAATTTTTCAATTGTTACTTTCCCTGTT
TATTAAATAAGTAGCAACCACCCAATCTCCAAAAAGCAAT
TCTTGAAACGACACTGTTATCAACTGCCTATGTCTTTCAT
TTTACTGTAGTCCAATCCAACAAAATTGGTCAGAAAAATA
AGAAAATAGCATTCACATTAATTGTCTTCATAAAACCAGC
ATTATAGTCTCTCTCGCAGATCCCTCTTGATAGGTAGGCC
TTAAAACCTTTACAATGAAGAAATTAAAATAATGACTTAG
GGGGTGACTAAAGTTTTAGAGATGGCCCTACTCTCAGAGA
TTCTGTTTCAGAAGGTCTGCAATGGATCCAGAAATCTCTA
TTTTAACAACTTTCCCCACCCTGAAAATTTGAGGCAGATG
GTGCATGCATGGATCACCTCAAGGATAAACCTAAGTGCTG
GTCTAATTCGATCCTAAATATTTTTTTCCTTTGCCTGTCA
TCACTCTTCTATTCTTTCACTCCAGTTGGACTGTTCATTC
ACTGGTATGCAATCTTGAACAGCACTGTCTAATAGAAATA
CATCACAAGCTACCTATGTAATTTTAAATTAACTAATAGC
CATATTAAAAAGTAAAAAAAAAAAAAAAAAAAACAGGTGA
AATTAACCTTAATAATATAGTTGATCATAATACAACCAGA
ATATTGTTTCAATGCATAATCAATATAAAATTATTGGTGA
GATATTTTACATTCATTTTTCATATACACTCTTCAAAATC
TGATGAGTGTTTTTTTAGTTTAGTTTAGTTTTGAAAAGGG
GTCTCTCTGTCACCCAGACTGGAGTGCAGTGGTGCAATTA
CAGCTCACTGCAGCCTCGATCTCCTAGGTTCAAGTGATCC
TCCCATCTTGGCCTCCCAAGTAGCTGGGACTACAGGTGTG
TGTCACCAAGCCTGGCTAATTTTTTTTCTTTTTTTTTGTA
GAGATTTTGCCCAGACTGGTGATGTGTGTTTTACATGTAG
AGCACATCTCAGTTTTTCCTAGTCACATTCCAAGTGCTCA
AAACTACATGTAGCTAGTGGCTACAATATCAGACAGCTCA
AGTCTAGAACACCAATTAAATCTCAGGTTTAATTGAGTTG
TCAGGTTGCACTGGATTGGTTGCCCAGTTTTACCTTCTAG
AGAGTTACATGACCTTGGGCAATTTAATTTCTTAGTGCGC
TGGCTTCCTCTTTAGCAAAAATGGAGTTAAAAACTGCACT
TTACAGTGCTTGGCACATAGACACCCTTAATAGCTGTTAT
AATTACCACTGTCCATACAACATTCTCTCTTATTCTTTGC
CTTTGCCTACCCTACACCCATCAACTAAATGCTTCCCATG
TGACTCTACCTCTCCAAATCCAACTTCTCCAAACTAAGGT
TAATCCTTTATGAAGTTTTCTTACATCCACCAATGAATGA
TCTTTCCCTCTTGTGAAACTACAGCATTTGACTGTGTTTC
TTATTCAGAACTTAATTATATACTGTTTTGAGTCATTTGC
TGCATTGTTAGTTAACAGGTACTTATCTGATTTAACATAA
ATGTACACCCTGTCTACACAACTATTAGGCTTTTAGAGGG
CAGAGAACGTGTATCCTGTGTATGTGCACGCACATACACA
TACATAAAAGTATCATAAGTACTTAGTAAATATTTGCTAA
ATGAATAGTAATTGAAAATGACATTCTTACTCCAATACTT
TCCCATATACCCCCATAAAAGCAGCTGTATTTAAATTAAT
ATTTTATAATATAACAAACAAATCAGCGGTTGTTTCTAAA
TCTTTTGCATTTCAAAAGAGACACAACAAATACAAAAGAT
TATGTTTTATAAACTTTACATATAAAGATTTTATATTCAG
GATCGAAATCATCTTTTTCAAACTTTTTTTTGTGGGGCTT
GGGGGAGGGACAAGGTCTAGCTCTATTACCCAGGGTGGAG
TGCAATGATGTGATCCTGGCCCACTGCAGGCTCAATCTCC
CAGGCGCAAGCAGTCCTCTTATCTCAGCCTCCCAAGTAGC
TGGGACTACAGGCATGCGCCACCATGTCCAGCAAATTTTT
GTATTTTTTGCAGAGACGGGGTTTCACCACGTTGCTGAGG
TTGGTCTTGAACTTGTAAGCTCAAGCGAGCTCCTGTCTCT
GCCTCCCAAAGTGCTGGGATTACAGACATGAGCCACTGCA
CCTGGCCTTCAAATAACTTTTGTATGTAACATTATCATAT
TAGTAATTTTCTTCTATTGCATTCCATTTTAATTAGTGAG
AAAAAAATAATTAAAAAGTACCATTTCTTAGCTTTAGTTT
TGATCACGAAATAATAGGAATAGTATAGTATTTTGTTTGA
ATTCAAGTCTAAGAGGCAGAATTTGATTAAATCTGAAGAT
CTTCTAAAAATCTAGTTCAGAGTAGATGGCTTGCTATGCA
TTAAATGATTTTTATATTTCACACACACACACGTGCACAC
ATAATGTATTTTTCAACATTTCAGAACAAAATGTGTATCA
TTACTAACAAAACATCCTACATCAGTAATGGAAAACCAAT
TTGCTCAATTACATGGGACTTTCAACAACCTGATTTCATG
GTAAGGCTAGAAGAAATAATTACAAAAGCCATCGAGTTCC
CAAATAAACACCATACCATTTTGAAGATTAAAAAAAAAGA
ACACCACATCATTCTTGGGTATGTAGTCTATTATGCAAAT
ATTCTTTTTGCCAACAGTGAATAAACCAGGTTACACTAAA
AACAGTTCAAGAATAGCAAATACTGCTTTCTGGAGAAATC
TAAAAATAGATGATGAGAATGCTTCTCAGGTCTTGTTACT
TTCATGCTACAATTCACATCCATAGGAGACATTTAGGAGA
TGTTGCTCCTAAAGTGGCCATGTTACAATTGTATTATATC
AGGACAGCGTTCCAGCAATAAGAAAAATATTTCAGATTCA
TGTTTTTAACTGAGCTTTCTCAGCTCATTTGTTGTACAAT
CTACTGATAAAATAGCATTTCTGGGAATATAAGATATTTC
TACTTTGTTTTAAATCTTTAATCTTTTTTTTCTCAATCCT
TTCTTAAGGGGTGAACTTCCTTTAAAATTTATTCTGTTTA
CATTCTTGTCCATTTTTTTTCCTTAAAATTCACAGAAAAT
CAAAGATTGCAATAAAGATTTCATTTAGGTCTTTCAAGAA
ATTTGTCATCTTAAAATATTTTGTTTGTCCACCTCAGTTG
CTGAAATTTTCTTTCACTCTGGTTTATACCACATCTTGAA
TCATACCCTCTCTCTAAATAAGATTAATAAGCTGATCTCC
AACCAACTTATATGATATGAAGAGAAATAAAGAGGAGCAA
GATAAAGTTATAAATAATAGTAACAAAAAAGCAACTGCAT
CCTCATTGATTAGTAACCTGACTTTTCAATCTTTAACTTT
TTTTTTATACCTATCACTGAACAGGACTACTTGAACTATT
AATATCTAGAATAATCGGTAACATAACCATAAACTCCTGT
TCTTACCCTCACCAAGTTAAATGTTTCAACTGAATAAATA
AAACCAATGACTTCAAAATGTAAAATGTAACCACAATTCC
CTTCTGAAGAGAATTTTTTCCTTGAAGAGATTAGATTATA
CTAGTATGAAAAACCTGTTATGTCTCTCATTTGATAAATG
AAACTTTCATACAGAAAACATATTTTAATTAATCATCAAA
AAAATTACAGATGTCTTGTTTAGGGGTATTTCCAATCAAT
GAATTATTCTAACAACAGAAGTTTAAATAAGAAATTCAAC
TTCTGCTTTCCACAGCTCTATTTAATTCCCAAAATACATT
ATCCTAATTTGCTTCTGAACAGTCTGTCCTCATAAAGTGA
GTGTATGCTTTTTTATTTAACAAGAACCTGAAGCTAGAAA
GGAAATTGAATTCTACAAGTGGGCAATTAATTTGACAGTA
TTTGCTTTTTCCAATATGAGTATGTCAAGTTCAAATACTA
AATGAGAAACTGAAACCATTAAATGTTAGGAAAAGGAAAA
TTTAATTTAGTTTCTGTGGTCTAATAAAAGATCTTAGCAC
AGAAGTAAATTCATTTCCGTTCTTCTGAGATGAGAAAAAA
CAGAGATAATGTACTTGCTTCTATAAAAAGTAGAACCTCT
ACAACCTGTGACTTGTAAATAATTCAGGGGATCCAGCGAA
TTTTACTTGGCTCTAATTGGCCAAGGCAAGAAAAGCATCA
CCCAGCAGTATAAAGCTAAAAGAAAAAAGAAAAGTCTAAA
GAATAGAGAATCTGCCTCTTATATTCCTATACATCAGAAT
TATTAATTTTTTCCATTTCTAGGGAAATGGAAAATAGGAA
AATAAATTACATATTAGCATGAAATTTCGTGTTAGCAAGA
AATACTAATTTGAAAATAAATTTCATATTAGTCACTTAGT
CACTTACTAAAGGGTTAAATTACATACAGTAAAAATGTAC
ATGTCTATTACAATTTTGTTTTTTTAACAACTTCATATTT
ATATATACATATATTTTTTATATCCAAAGCAACAGAAAAA
GATAAGCATGTCTAAAAAGGCGAAGAAGTGTGCAACATTA
TGAAATGTAGGTAAAGGTGTGTAAAAATTGCTAACTAAAG
CTAACTTCTCCATGTCCTAGAGAAACCAATTCTATATTTT
CTTCCTTAACCTACTCTACTATTCAACTACTGTCCCTGAA
AAATCTCCTTATATTTAAATTAAATCCTTCCTAAACCAGC
CTAATTTTGCTATTACTGTTTTTCTTCAAAGTACACACAG
GAAAGTCTGATACTAATTTTAACAATATCACATGATAACA
TGGAATATTTTGGTTCCATAGTAAAGAAAAAAATGTAGAT
AACATATTTAGCATTGTTTTATTTCACAGTTAGCATTCCT
AAAACAAGGACAAACATCCAACTCAGACACAATCCAACAC
ACAATAGACATTTGTTCATTATTAAGTTCCTACTACAAAT
CATTTGTGTACCAGTGCTGGGGACATAACAAATACATTAC
CATTCCCTGGCCTAAAGTGGTTTATAATTTAGTGCAGAAT
ATAGAGACATCAACAGACAAATGCAACACAAGGCTGATAT
TACCAAAAAACCCAGAAACTAGGGAAAAAAGTAGCCACAT
ACTCTGAAATGAAGGTATTCCATGCAATTAATATAGATAA
TAAACCATTATTCTTTCACAGCTCCATATTATACCACTGT
GTCAATGTAGCATAATTTAATCAACCTTCTACTATCAGGT
ATTGTTTTCAACTTTTTTGCAGTTATAAACACTTCCTTGT
AACATGAAACTGTATACTGATTTTTTGACTTTATAAACTG
TTTCCAACCTTGCTAAATAACTTTATGAACCATTATTTTT
TAAATGACTAAAGAAAAACTGACTTCAAATATAAGGTAAT
CATCTATTTTTCCAAACAGAAGATCCAAAAATACAAAGTT
TTTGGGCAATCTGAATACTACACATTGTAAATGCAGGCAC
TTAGATGACATAATCAAATGCCTACATGTGACATTTAATT
ATGTCACATATAACATTAATTTACAGATAAAACTGTTCAA
AATCCCAGTGACAGAAAATACACTGACTTAGAACTCTTGC
TTTTATTCATTTTCATTTTTCAGGAAACAAAACCCTTCCA
CATGCACCTTCAACATCAGCCTTTTATTAAAAAAAAAAAA
CGGCGCGGTGGTTCACTCCTTTAATTCCAGCACTTTGGGA
GGCCGAGGTGGGCGGATCACAAGGTCAGGAGATCGAGGCC
ATCTTGGCTACCACGGTGAAACCCCGTCTCTATTAAAAAT
ACAAAAAATTAGCCGGGCGTGGTTGTGGGCACCTGTACTC
CCAGTTACTCAGGAGGTGGAGGCAGGAGAATGGCGTGAAC
CTGGGAGGCGAAGCTTGCAATGAGCCGAGATCCCGCCACT
GCATTTCAGGCTGGGCGACAGAGCAAGACTCCGTCTCAAA
AAAAAAAAAAAGAAAAAAGGAAAAAAAGACATAATAATGA
ACACATGTATTTACTACACGCAAAGCATTGCTCTAAGCAC
AACAGCTTTTCCCCTGAGGTATGTACTACTGTTACTTCCA
TTTCAAAGATGAAGTTTCTGAGGCAAATGGAGATTACATA
ACTCGCTCAAGGTCACACAACTGACAAGTGGCAGAACCGG
GATTCAGACCCACACAGGCTAGCTCAGAGGTCATTTCCAT
CTACTTTTTGAGTCAACTAACAGTTTTCCAGAGTACATCA
TCTTCAGTGCCATCTGTTATTTGAGATAGTCTTTTGAATC
TGGTATGATGCTGTCATTGGTCGTTTTAAGCCCACTCACA
CTTTCTACCAGCATAACACGTCAAAAAGCAATACAACGAG
GGGCTGCTATGGAGATCAAAGCTATAGAGCTATACAGAAA
ATACCTTTGTCCCCTAGAGAAAATAGTTTTTTCTTATGGC
CAAAGTCTATTTACAAAAATTAATTAGGTTACTGCCCAGA
AAGCGAACTTTGACACAACATCCAAAAAGCAGAAAACACA
GGCACAGAAGGGACTACCTTAAAGTAATAAAAGCCATATA
TGACAAACCCATAGCCAACATCATATTGAATGGAAAAAGT
TGAAAGCATTTCCCCTGAGAACTAGAACAAGGAAACTTTT
ACCACTTCTATTCAACATAGTACTGGAAGTCCTCACCAGA
CCCATCAGACAAGAGAAAGAAATAAAGGCCATCCAAGTTG
GAAAAGAGGAAGTAAAAGTGTTGCTGTTCACTGATGATAT
GATTGTATAAAAAATCCTAAAGATTCATCCAAAAGGCTCC
TAGATCTGATAAGTGAATTCAGTAAAGTCTACAGTTACCA
AATCAATTTACATAAATCAGTAGCACTGCTATACACCAAC
AGTGACCAAGCTGAGAACCAAATTAGCAACTCAATCACTT
TTACAACAGCTGCAAAAAAATAAAACACCTAAGAATATAC
TTAACCAAGGAGGCAGAAGATCTCTACAAGGAAAACTACA
AAACGCTGCTGAAAGAAATCACAGATGACACAAACAAATG
GAAACACATCCCATGCTCATGGATTGGAAGAATCAATATT
GTGAAAATGACCATACTGCCCAAAGCAATCTACAGATTCA
ATGCAATTCCCATCAAAATACCATCATCATTTTTTCACAA
AACTAGAAAAAAAATTCTAAAATTCATATGGAACAAAAAA
AGAGCCCGCATAGCCAAAGCAAGACTAAGCAAAAAGAACA
AATCTGGAGGTATCACATTATAGGACTTCAAATTATACTA
CAGGGCTATAGTTACCAAAACAGCATGGTACTGATATAAA
AATAGGCACTTAGACCACTGGAACAGAATAGAGAACCCAG
AAGTAAAGCCAAATATTTACTGCCAACTGATCTTTGGCAA
AGCAGAATGACAATGGATCCCCATATCTCATAAAAAATCA
ACTCAAGATAGATCAAAGACTTAAATCTAAAACCTGAAAT
CATAAAACTCCTGGAAGATAACATTGGAAAAACTCTTCTG
GATATTGGCTTAGGCAAAGAATTCCTAAGACCCCAAAAGC
AAGTGCAACAAAAACAAAAATAAATAAATTGGACCTATTT
AAACTAAAAAGCTTCTGTACAGCAAAAGAAAGAATCAGCA
GAGTAAACAGAAAACCCACAGAGTGGGAGAAAATATTCGA
AAACCATGCATCTGACAAAGGACTAGCATCCAGAATCTAC
AAGGAACCCAAACAAATCAGCAAGAAAAAAAAAAAAAAAA
CTCATTAAAAAGTGGGCAAAGAACATGAATAGACATATCT
TCAAAGAAGATATACAAACAGCTAACACACACATAAAAAT
TGCTCAACATCACTAATAATGAGGAAAATGCAAATTAAAA
CCACAAAGAAATACCACCTCACTACTGCAAGAATGACCAT
AATTAAAAAGTCAAAAAACAATAGGTGTTGGCATGGATGT
ACTGAAAAAGGGACACTCTTACACTGCTGGTAGGAATGTA
AATTAGTACAACCTCTATGGAAAACAGTATGAAAAGAGTC
CTCAAAGAACTAAAAGTAGATCTACCATGTGATCCAGCAG
TCCCACTACTGGGTATCTCCCAAAGGAAAAGAAGTCATCA
TATGAAAAAGACATATGCACACGCATGTTTATAGCAGCAC
AATTCACAACTACAAAGATATGGAACCAACCTAAGTGTCC
ATCAAAAAGACATAGAGAGTGATATAATGAACTTTGAGGA
CTCGAGGAGGGGAGGTTGGGAGGGAGGTGAGGGATAAAAG
ATTACATGTTGGGTACAGTGTACACTGCTCAGGTGATGAG
TGCACTAAAAATCTCAGAATTCACCACTAAAGAACTCCTC
CGTGTAACAAAAAAATCACCTGTATCCCCAAACTGTTGAA
ATTTTAAGAAGCAGAAAACATACAGACTATATTCTCCAAT
AACAATACAGCAAAACAGCAATCAGCAATAAAAAGGTAAC
TAAATGAAAAAATTTTAAAAAGAACCATTTGGAAATTTTA
GTATTACTTTTCTACAGATCTTAGACAAATAAAAAATGAA
TAAAGATGAAAATAGAAATTAATTAGAAACTTTCAAAAAT
TAGACTTGATAAAGAGAACTAAACGTAAACAAAAACCAAA
AAAGTAATAAATTTTAAATAAAAATTTTATGAGATCCAGG
TCATAACCATAAATTTAATAAAGTAACTAGACACTTAGAC
ATATATTAAAGTGTAAGATTTATATGAGAAGCAAAAAACT
TTGCTAAAAGATGCAAAAACATGAATAAAACTATCTAGAC
AAATACTGTATGATCTCACGTATAAGTAGAATCTAAAAAA
GTCAAACTAATAGAAGCAGAGAGTAGAAATAAGATGTCAG
TCAAAGGGTAAAAGTTTTCAGTTACAAGATGAAGTTATGA
GGACCTAATGTACAGCATGGTAAATATGGCTGATAATACT
GTACTGTGTACTTGAAATTAGATAAGGGAGTAGACCTGAA
GTGCTCTCCCAACCAAAAGAAAAAAAAATTAACTATGTAA
GGTGATTGTAACCATCATTTCGTAATGTATATCAAATCAT
CATGTTGCACATCTTAAATATGTACCACTTTTATTTGTCA
GTTACACCTCAGTAAAGCTAGGGGTAGGGGTAGGGGTTTG
GGAAATAGACCTAGAGTTCGGGAAAATGTCAATCCTTCCC
AAATTAATATATAAACTTAAAACAATTCTCATTAAAAGCC
CAGTATAAATTTGGTTTTGTTTTGTTTTGGAACTTAAATT
AATTCTAAAGCTCAATGGGAAGAAAAATGTATAAGAATAA
CCCTAAGACTTTTTTTGAAAGAAAAGTAGTGATATGGCTT
GTGTCCCCACCCAAATCTCATCTTGAATTGTAGTTCCCAT
AATCCCCACATGCCATGGGAGAGACCCAGTGGGAGGTAAT
TGAATCACGGGGGTTACCTCCATGCTGTTCTCATCATAGT
GAGTTCTCATGAGATCTGATGGTTTTGTAAGGGGCTTCCC
CCAACTTTGCTCTCACTCATTCTCGTTCCTGACGCCATGT
GAAGAAGCATGTTTGCTTCCCCTTCTGCCATGACTGTAAT
TTCCTGAGGCCTCCCCAGCCATGCTGAACTGAGTCAATAA
AACTTCTTTCCTTTATAAATTATCCAGTCTCAGGTATGTC
CTGATGGCAGCATGAGATCAAACTAATACAGTAAATTGGT
ACTGGAAGTGGGTGCTGCCATAAGGATACCTGAAAATGTG
GAAGCAACTTTGGAACTGGTTAACAGGCAAAGGTTAGAAC
AGTTTAGAGGGCTCAGAAGAAAACAGGAAAATGTGGGAAA
GTTTGGAACTTTCTAGAGACTTGGGTGGCTCAGAAGACAG
GAAGATGTGGGAAAGTTTGGAACTCCCTAGAGACTTGTTG
AATGGCTTTTACCAAAATGGTGACAGTGATATGGACAATG
AAGCCCAAGCTGAGGGGTTCTCAGAAGGAGACGACAAACT
TCTTGGGAACCGGAGAAAAGGTCACTCTTGTTATACTTTA
GCAAGAAGAATGGCAGCATTTTGCCCCTGCCCTAGAGGTC
AGTGGAATTCTGAACTTGAGAAAGACATTTTGGAATGGGA
ACTTATGTTTAAAAGGGAAGCAGAGCATAAAAGTTTGAAA
AATTTGCAGCCTGACAATACAATAGAAAAGAAAAACCCAT
GTCCTGAGGAGAAATTCAAGCAGGCTGCAGAAATTTGCAT
AAGTAATAAGGATCCAAATGTTAATCACCAAGACAATGGA
GAAAATATCACCAGGGCATGTCAGAGATCTTCATGGTAGC
CTCTCCCATCACAGGCCCAGAGGCCTAGGAGGAAATAATG
GTTTTGTGGGCTCAGGGCCTTGCTGTTTTGTGCAGTCTTG
GGACTTGATGCTCTGTGTCCCAGCCATGGCTAAAAGGGGC
CAACATATAGCTCAGGCCATTGCTTCAGAGGGTGCAAACC
CCAAGTCTCGGTGGCTTACATGTGATGTTGGGCCTGTGGG
TGCATAGAAATCAAGAACTGAGGTTAAGGAACCTCTGCCT
AGATTTCTGAGGATGTATGGAGATGCCTGGATGTTCAAGC
AGAAGTTTGCGGCAGGGGCAGAATGCTTATGGAGAACCTC
TGCTAGGGCAGTGTGGAAGGGAAATGTGGGGTGCGAGCCC
CCACAAAGAGTCCCCACTAGGGTACTGTGGAGCTGTGAGA
AGAGGGTCATCGTTCTCCAGACCCCAGAATAGTACATCCA
CCGACAGCTTGCACCATGAGCCTGGAAAAGCCACAGACAC
TCAACACCAGCCATGAAGGAAGCTTGGAGGAAGGTTGTAC
CCTGCAAAGCCATAGGGGCGGAGCTGCTCAAGGCTGTGGG
AGCCCACCTCTTGCATCAGTATGACCTGGATGTGAGACAT
GGAGTCAAAGGAGATCATTTTGGAACTTTAAGATTTAATG
ACTGCCCCATTGAATTTTGGACTTACATGGGGCCTGTAGC
CCCTTTGTTGTGGTCAATTTCTCCCATTTGTAAAAGGTGT
ATTTACCCCTTGCCTGTATCACATTGTACATAGCAAGTAA
CTAACTTGATTTGATTCTACAGGCTCATAGGTGGATGGGA
CTTGCCTTGTCTGAGATAATACTTTGGACTTGAACATTTG
AGTTAATGCTAAAATAAGTTAAGACTTTGGGGGACTGTTA
GAAGGACATGATTGTATTTTGAAATGTGAGGACATGAGAT
TTGGGAGGAGACAGGTAAAATGATTTGGTTTGTCCATGTC
CCCACCCAAATCTCATCTTGAATTGTAGTTCCCACAATCC
CCATGTGTTGTGGGAGGAACCTGGTAGGAGGTAACTGAAT
CACAGGGGTGGCTACCTTCATGCTGTTCTCATGATAGTGA
GTTCTCACAAGAACTGATGGTTTTATAAGGGGCTCTCCCC
CAACTTTGCTCTCACTCATTCTCCTTCTTGCCACTATGTG
AAGTAGAATGTGTTTGCTTCGCCTTCCTCCATGACTGTGT
TTCCTGAGGCCTCCCCAGCCATGCCGAACTGTGAGTCAAT
TAAACCTCTTTCCTTTATAAACTACCAGTCTCAGGTTATA
TCCTTATAGCAGTGTGAGAATGGAGTAATACAAGGACTTT
GGCAGAAACTGTCTCTACTACGCATTAAAATGGACAGGAA
TTGACAAATAAATCAGTGAAACAGAAGAGAAGCCAAAAAA
GGAGGCAAGTATTTCTGATTAGTTAACAGGATAAAAATAG
CATCTGGAATTAGTAGGAAGTTGATGAATTAGTTAATTGT
GTTAAAACAATTGCATATATATTTGCAATAAAATAAGGAT
ACGGTTCCACCTCAGATTTCACACTTAAACACACATGCAC
ACAAATGTGATATTTAGATTAAAGATATTTAGATTTAGAA
TAAAATCTAGTAGAATGTTTTATAAGGTTCAGATTGGAAA
GATCTTTCAAAGGAGAATATGAAACAGAAGCTAAAAAGGC
AAAGGTTAAGAGATATGATTATATAAATATTTGCAAAATA
TACACAGGATATGATAAACTTTCGTAAAACAATAGAAAAA
GTTTAAAGATACAATTAAAAAGTCAGCAAAAGCTGTGAAC
AGTTAATTTACAAAGCAAGTTCTACTTGACTGATACACAT
TGAAAATGCTCAACTTTTCTCAGTTTTAAGAAGTATGAAT
TAAAGCCATGATATACTATTTTTCATTTATTAGAAGATCA
AAAGTCAAAGACACTGATCATATTATGATAACAAGTGTAT
GTGTAGATAGGCACTGATTATCATAGATAGGACTGAACCG
GAAAACCAATTTTTAGAGTAATTTGGCAATTGTGACCCAC
ATGTATAAGGATGCTTAGTGGAGCACTGTTCTTACAGCAA
AAATATCAGAAATAACCTTAAAAATGTTCACTGATCAGGC
AATTATTAAATAGAGCCTAGTGGAGTCTTCAGTGGAACAT
TATGTAACCATTAAAAACATGCTATAGGCTGGGCGTGGTG
GCTCATGCCTGTAATTCCAGCACTTTGGGAGGTCGAGGCG
GGCGGATCACGAGGTCAGGAGATCCAGACCATCATGACTT
TAACACAGTGAAACCCCGCCTGTACTAAAAATACAAAAAA
TTAGCTGGGCATGGTGGCGGGCGCCTGTAGTCCCAGCTAC
TCGGGAGGCTGAGGCAGAAGAATGGTGTGAAACTAGGAGG
CGGAGCTTGCAGTGAGCTGAGATCACGCCACTGCACTCCA
GCCTGGGCGACAGGGCAAGACTCCATCTCAAAAAAAAAAA
AAAAAAACATGCTATAGACCGGGTACGGCGGCTCATGCCT
ATAATCCCAGCATGGAAAGCTGAGGTGGTGGGATTGCTTG
AGCCCACAAGTTTGAGACCAGCCTAGGTAACATAGTGAGA
CCCCCATCTCTACAAAGAAACAGAAAAAATAGCTGGGCAT
GGTGGCACATGTCTGTAGTCCCAGTTACTGGGGAGGCTGA
GGCAGCAGCAGGATCAGTTGAGCCCAGATGGTGGAGGCAG
CAGTGAGCCATGATGGCACAGCCTGGGTGATACGCTGAGA
CCCTCTCTCAAAAGAAAAAAAAAAAGAGAGAGAAAATGAA
AACAGAAACCATGCTAGAGCTATATATACCTGAAAACTAT
AAATGACTCGGAATGATATAGCTATTATATATTACATAAT
TAAATTCCAAAGGTTGCAGATATGCATTTTATGAAAATGA
TCACAATCTAAAATTACAAATAAATAAAATTCCCAATTAG
CTTGTGTGTATGTGTTGATTGAGCACAGAAAGTCTGAAAG
AAGTCTCAGACCCAAAATGCCCGATTAGAAGCAGCTGTGT
TCTAGAGCGCTTATGGAGAGGAATGAAAAAGGGCAAGTGA
ATTCAGAACTTTCAACTGAGATACCCAGGTTCTTGCATTG
GGACTGACTGGACAAACAGCTTGACCCAAGGAGAACGAAG
AAAAGCATGAGGGAGTGGAGGGGGTGAAGGCCCACCCGGA
AGTGGCAGGGAGCCAAAGAAACCGTCACCTCCAGCCAAGA
GAAGCAGTGAGTAATTGTGCTACCCCGCCTGGAAAACCAC
ACTTCTCCCATGGATCTTTGCATGGATCTTTCCACGGATC
AGGAGATCCCCTCATGAGGCCACGCCACCAGGGCCTTGGG
TCTGATACACAGAGCTGTGTAGAGCCTCGGCAGAGCAGCC
ACTCAGGCACACACAGAGAACCATGAGTTTTACATACCAC
AGCTGGGATCCCTGGCAAGGTGGGAAATCTGTCTGTATAT
ATTCCTAGGAAGGGGGCTGATTCCATGGAGCCAAGCAGCA
TCGTTTTGTAGGCCCTGCTTCCACGGCACCTCACAAGTTA
AGACCCACTAGCTTGGAATCCCAGCCAGCCAATGGTGGCA
GATTAGAATACACCTGAGATGGGTCCAAGTTCCCAGAGGC
AGAAGGGAGGCTACCATCTGTGGTTCAGTAGACTCAGGCA
CTCCAGCCTGCTGGCTGTGGAGAATAGACAGTTTATGAGG
ACGGGTCCCCAACAATGCAGAACAGCTGCCTGGTCAGACT
GTGACCAGACTGCCTCTTTGGGTGGGACCCGGATCTCATT
CCTCCTCACTGGGTGGGACCTCCCAACAGGGGTCTCCAGC
CACCTCCTACAGGTACATGCAGGCCAGCAACAGGTCAGTA
CTCCACCAGAATGCAGCTTCCAGAGGAAGGAGCTGGCTGC
CATCTTTGCTGTTTTGTGGCCTTCACTGGTGATACCTCCA
GTACAGCAGAAACTGAGGCAGCTGGGGTCTGGAGCAGATT
CCCAGTAAACCGCAGCAGCCCTATGGTGGAGTGGCCAGAC
TGTTAAAAGAAAAACAAACAGAAAACAACAACAACAACAT
GAACGAAAACGACCCCACAAAAACCTCATTCAGAGGTCAG
CAACCTCAAAGACTGAAGATAGATAACTCACAAAGATGAG
AAAGAATCAATACAAAAGCACTGAAAACTCAAAAAGTCAG
AGCTCCTCTTCTCCAGATGACTGCAACATCCCTCCAGCAC
GGGCACAGAACCGGGTTGAGGCTGAGATGGCCGAATTGAC
AGAAGTCAGCTTCAGAAGGTGGATAATAACAAACTTTGCT
GAGCTAAAGGAGCATGTTGTAACCCAATGCAAAGAAGCTA
AGAATCATGATCAAACAATACAGGAGCTGATAGCCAGAAC
AGCCAATTTAGAGAGGAAGATAACTGACCTGATGGAGCTG
AAAAATACAACATGAGAACATCACAATGCAATCATAAGTA
TCGACAGCAGAACAGACCAAGCGGAGGAAAGAATCTCAGA
GCTTGAAGACTATCTTTCTGAAATAAGACAGTCAGACAAG
AATAGAGGGAAAGAAAATGAAAAGGAATGAACAAAACCTC
TGGAAAATATGGGATCTCGTAAAGAGACCAAATCTACGAC
TGATTGGGGTACCTGAAAGAGATGGAGAGGATAGAACCAA
GTTGGAAAACATAGTTCAGGATATCATCCAGGAGAACTTC
CCCAATCTAGCAAGACAGGCCAACATTCAAACTCCGGAAA
TGCAAAGAGCCTCAGTAAGATACTCCACAAGAAGATCAAC
CCCAAGACACATAATCATCAGATTCTCCAAGGTCAAAATG
AAAGAAAAAATGTTAAGGACAGCCAGAGAGAAAGGCCAGG
TCATCTACAAAGGGAAGCCCATTAGACTAACAGCAAATCT
CTCAACTGGGGGCCAATGTTCAACATTCTTAAAGAAAAGA
ATTTCCAGGCCAGAATTTCATATCTGGCTAAGCTTCATAA
GTGAAGGAGAAATAAGATCCTTTTCAGATATGCAAATGCT
GAAGAAATTCATCACCACCAGGCCTGCCTTGCAAGAGCTC
CTGAAGGAAGCACTAAATATGAAAATAAGAAGCCATTACT
GACCACTACAAAAACACACTGAAGTACACAGACTAGTAAC
ACTATGAAGCAACCACATAAACAAGTCTGCAAAATAAGCA
GCTAGCATCGTGATGACAGGATCAAATTCACACATAACAA
TACTAACCTTAAATGTAAATGGACTAAATGCCCCCAATTA
AAAGATATAGAATAGCAAACTGGATAAAGAGCCAAAACCT
TCAAGAGACCCACCTCACATGCAAAGACACATAGACTCAA
AAAAAAAAAGGATGGAGGAAAATTTACCAAGCAAATGGAA
AACAGAAAAAAAGCAGGGGTTGCAATCCTAGTTTTTGACA
AAACAGACTTTATGCCAACAAAGATAAAAAAAGACAAAGA
AGGGTATTACATAATGGTAAAGGGTTCAATTCAACAAGAA
GACTTAACTATCTTAAATATATATGCACCCAATACAGGAG
CATTGAGATTCACAAAGCAAGTGCTTAGAGACCTACAAAG
AAACTTAGACTCCCACACAATAATAGTGGGAGACTTTAAC
ACCAATTGACAACATTAGATCATGGAGACAGAAAATTAAC
AAAGATATTCAGGACCTGAACTCAGCTCTAAAACAAGTGG
ACCTGATAGATACCTACAGAAATCTCCACCCAAATTCAAC
AGAATATACATTCTTCTCACCACCACATGATACTTACTCT
AAAACTGAGCACATAATTGTAAGTAAAACACTCCTCAGCA
AATGCAAAAGAACTGAAATAACAGTCTCTCAGACCACAGA
ACAATCAAATTAGAATTCAAGATTAAGAAATTCACATAAA
AGGCTGGGCGTGGTGGCTCATGCCCGTAATCCCAACATTT
TGGGAAGCCGAGGTGGGCGGATCACGAGGTCAGGAGATCA
AGACCATCCTGCCTAACATGGTGAAATCCTGTCTCTACTA
AAAATACAAAAAATTAGCCAGGCGTGGTGGCACGTGCCTG
TAGTCCCAGCTACTTGGGAGGCTGGGGCAGGAGAATTGCT
TGAACCCGGGAGGTGGAGGTTGCAGTGAGCCAAGATTGCA
GCACTACACTCCAGCCTGGGTGAAAGAGCAAGAGTCCATC
TAAAAAAAAAAAAAAAGAAAAAAGAAAAGAGAAAGAAAGA
AAGAAATTCACTCAAAACCACACAACCAGATGGAAATTGA
GCAACCTACTCCTGAATGACTTTTAGGTAAACAATGAAAT
TAAGGCAGAAACCAAAAAGATATTTGAATCTAATGAGAAC
AAAAAGACAACGTACCAGAATCTCTGAGATGCAGCTAAAG
AGTGTTAAGAGGGAAACTTATATAGCACTTATATTTAGCA
CTAAATGCTCAAAAAGCTAGAAGAATATTAAGTTAATAAC
CTAACATCTCAACTAAAAAGAACTAGAGAACCAAAAATAC
ATAAACCCTAAAGCTTGCAGAAGACAAGAAATAACCAAGA
TCAGAGCTGAACTGAAGGAGATAGAGGCACAAAAAGCCAT
TCAAAAAAAATCAATGCGTTCAGGAGCTGGTTTTTTGAAA
AAATTAATAAAACAGATAGAACTCTAGCTAGACTAATAAA
GAAGAAAAGAAAGAAGAATCAAATAAACACAATATGAAAT
AAGGGGAATATCACCACCGACCCCATAGAAATACAAACAA
CCATCAGAGAATACTATAAACACCTCTGTGTTTATAAACA
CAGAGAAATAAGTTAGAAAATCTAGAAAAAATGGATAAAT
TCCTAGACACATACATCCTCCCAAGACTCAACCAGGAAGA
AATTGAATCTCTGAACAGACCAATAATGAGTTCTGAAATT
GTAATAAATACCCTACCAACCAAAAAAAAAAAAAAAAAAA
AAGCCCAGGACAAGATGGATTCACAGTGGAATTCTTCCAG
AGGTACAAAGAAGAGCTGGTACCATTTCTACTGAAACTAT
TCCAAAAAACTGAAAAGGAGAGACTCCTCCCTCATTCTGT
GAGACTAGCATTATCCTGATACCAAAACCTGGTCGAGATA
CAGCAAAAAAAGAAAACTTCAGGCCAATGTTTCTGATGAA
CATCAATGCAAAAATCCTCAATAAAATACTGGCAAATAGA
ATCCAGCATCACATCAAAATGCTTATCTACCATAATCAAA
GTGGTTTCATCCCCAGGATGCAAGGTTGGTTCAACATATT
CAAATCAATAAATGTGATTCATCACATAAACAGGGCCAGG
CGCGGTGGCTCAAGCCTGAAATCCCAGCACTTTGGGAGGC
CGAGATGGGCGGATCACGAGGTCAGGAGATCGAGACCATC
CTGGCTAACACGGTGAAATCCCGTCTCTACTAAAAAAATA
CAAAAAACTAGCCAGGTGAGGTGGTGGGCACCTGTAGTCC
CAGCTACTCGGGAGGCTGAGGCAGGAGAATGGTGTAAACC
CGGGAGGCGGAGCTTGCAGTGAGCTGAGATCCGGCCACTG
CACTCCAGCCTGGGAGACAGAGCGAGACTCTGTCTCAAAA
AAAAAAAAAAAAAAATCACATAAACAGAACTAAAGAAAAA
AACCACATGAATATCTCAATAGATACAGAAAAGACCTTTG
ATAAAATTCAACATCCCTTCATGTTAAAAACTCTCGATAA
ATTAGGTATTGAAGGTACATACCTCAAAGTAATAAGAGCC
TGGTATGACAAACCCACAGCCAATATCATACTGAATGGGC
AAAAGCTGGAAGCATTTCCCTTGAAAACCAGCACAAGACA
AGGATGCCCTCTCTCACCACTCTTATTCAACATAGTATTG
GAAGTTCTGGCTAGGGCAATCAGGCAAGATAAAGAAATAA
AGGTTCTCAAATAGGAAGAGAGGGAGTCAAATTATTTCTG
TCTGTAGAGGATATGATCCTATATCTAGAAAACCCCATCG
TCTCAGCCCAAAAGCTTCTTAAGCTGATAAGCAACTTCAG
CAAAGTCTCAGGATACAAACTCAATGTGCAAAACTCACAA
GCATTCCTATACACCAATGACAGACAGGCAGAGAGCCAAA
TTATGAATGAACTCCCATTCATGACTGCTACAAAAAGAAT
AAAATACCTAGGAACACAGCTAACAAGGGAAGTGAAGGAC
CTCTTCAAAGAGAACTACAAACCACTGCTCAAAATCAGAG
AGGACATAAATAAATGGGAAAACATTCCATGCTCATGGAT
AGGAAGAATCAATATCGTGAAAATGGTCATACTGCCCAAA
GTAATTTATAGATTCAATGCTATTCCCATTAAACTACCAT
TGACATTCTTCACAGAATTAGAAAAAAAAAAAACTATTTT
AAAATTCATATGGAACCAAAAAAGAGCCTGCATTGCCAAG
ACAATCCTAAGCAAAAAGAACAAAGCTGGAGGCATCATGT
TACCTGACTTCAAACTATACTACAAGGCTACAGTAACCAA
AACAGCATGGTACCAGTATAAGAACAGACACATACACCAA
TGGAACAGAACAGAGAACTCAGAAATAAGGCCCTTACCTA
CAATCCTGTGATCTTTGACAAATTTGACAAAAACAAGTAA
TGGGGGAAGGACTCCCTATTTAATAAATGGTGGTGGGAGT
ACTGGCTAGCCATATGCAGAAAATTGAAACTGGACCCCTT
CCTTACAACATATACAAAATTTAACTCAAGATGGATTAAA
TACTTCAAGATAAAACCCAAAACTTAGAAGAAAATCTAGC
AATACCATTCAGGACATAGGCATAGGCAAAGATTTCATGA
TGAAAATGCCAAAAGTAATTACAACAAAAGCAAAAATTGA
CAAATGGGATCTAATTAAACTAAAGAGCTTCTGCACAGCA
AAAGAAACTATCATCAGAGTGAACTGATAACCTACAGGAG
AAAATTTTTTCTATCTATCCATCTGACAAAAGTCTAATAT
CCAGAGTCTACAAGGAACTTAAACAAATTTACAAGAAAAA
AACAAGCAACCACATTATAAACTGGGCAAAGGACATGAAC
AGGCACTTCTCAAAAGAAGACATACATGCGGCCAAAAACC
ATATTGAAAAAAAGCTCAATATCACTAATCATTGCAGAAA
TGCAAATCAAAACCACATTGAGATATCCTCTTGTGCCAGT
TAGAATGACTATTGTTAAAAAGTCAAAAAACAACAGATGC
TGGTGAGGTTGCAGAGAAAAAGGAATGCTTTTACACTGTT
GGTGGGAGTGTAAATTAGTTCAACCATTGTGGAAGACAGT
GTGGTGATTCCTCAAAGACATAGAGGCAGAAATACCTTTT
GGTCCAGCAATCCCATTACTGGATATATACCCAAAGGAAT
ATAAATCTTTTATAAAGATACATGCCCACATATGTTCACT
GCAGCACATTCACAATAGTAAAGACATAGAATCAACTTAA
ATGCCCATCAATGATAGACTGGGTAAAGAAAAATGTGGTA
CATATACACCCTGGAATACTATGCATCCATAAAAAGGAAC
AAGATTATGTCCTTTGCAGGGACATGGATGGAGTTGGAGG
TCATTGTCCTCAGCAAACTAATGCGGGAACAGAAAAACAG
ACACCACATGTTCTCACTTATAAGTAGGAGCTGAATGATG
AGAACACACGGACACATGGGGGAGAACAAAGAACAAAACA
CACTGGGGCCTATTGGAATGCAGTGGGGAGAGAGAACATT
AGGAAGAATAGCTAATGGATGCTAGGCTTAATACCTGGGT
GATGGGGTGATCTGTGCAGCAAACCACCATGGCACACAGT
TACATATATAACAAACCTTCCTATCCTTCACATACATCCC
TGAACTTAAAAGTTGAAGAAGAAGAAAGTCTCACTAAGGC
AATACTTCCAAGAGAGCTTTCTGTAATAATGGAAGTATTC
TATATCTGTGCTGCTCAATATGGTAGCCACTAGCAACATG
TGGCTTGAGCACTTCAAATGTAGCCACTGTGACTGAGGGA
ATGAATTTTTTTAAAACGTATATGTAAATAGCCATATGTG
GCCAGTGGCTACCATGTTAGATAGCACAGTACTGAGGTTT
TAACATCTGAAAGGTAGAGTATAAGCAGTCAGGTGGTGGC
TTTTATGTCTGATTTCACAGACCTTAAAAAAAGTGGGGGG
CAATGTGATAATAAGTAACGTCTACTCTCTTGACCTGATG
AGATTCTGTCTTCTGGGGAACTTATATGTGAGACTTAGAC
TCACTCTGTACAAAGAAAAGCAATCTATGTTCAAAGGACC
ATTTCTGGTCTCCTTTTTAAAGGCAAGATATGGTCACAGC
AGATACCTAGGAGTTTCAAGAATTCTTCTCTATGAGGAAG
GTTCAACAACTTACTCTTCATTCAAGGTCTCAATAGTCCC
AAATTGTATTAAGCATAGTACTCATTCAAAACTACTTGTC
ATACTTCCAGGATTGTCACTGTGTGTACTCTAAAATAACC
TCTTAGGAAAACCATGCTAAGAAAAAGATAATCTCCTCCT
TTGGAATACTGCAATAGCCTCCTAACTGGTCACTCTACTT
CCACTTTACCCATCACTCCCATCCATTCTTCTCTTTGCTG
ACAAAGAAATGTCTCTAAAATATTTGTCTGGCTATCCTAT
TTCTCAGCTCAAATTCTAATAGTCTCAAACTCCATTGCCA
TTGCTATTACCTTAGTTCTGCCTTTATGGGCTCTAACTTG
GACTTCTACAACTATCTGTCTAATGGTCACCTGCCTCTAG
CTTTGAACTGCCCAATCTATTCTCTTCACAGCTACCAAAT
ACATCTGTTTAAAACTCAAATCTTAAAATACTTTTGCTAT
ACTTTTACTTAAAACCATCAATGACTACCCTCTGCCCATA
GTAGAGATTCTTAGTATGCTGTAAATGGGTTACAGGTGAG
CCAAGATATTGATACTTTTAGCAGTAAAAGCAGTCAGGTA
GGGCCTGGAGCTATTGGAGCTATGTCACTTTCCATCATAA
GCAGCTTTGTCACATTTTAAAATAATCTATTATCAATCTA
ATTGACTGACATTTTGTATTTTAGTTAAAAAAAACACACA
CACACACACAGGCCAGGCACAGTGGCTCACGCCTGTAGTC
CCAGCATTTTGGGAGGCCAAGGCAAGCAGATCACAAGGTC
AGGAGATCGAGACCATCCTGGCTAAAATGGTGAAACCCTA
TCTCTACTAAAAGTACAAAAAAAAATTAGCCAGGCATGGT
GGCAGGCACCTGTAGTCCCAGCTACTCCGGAGGCTGAGGG
AGGAGAATGGCGTGGACCTGGGAGGTAGAGCTTGCAGTGA
GCCGAGATCACGCCACTGCACTCCAGCCTGGGCGACACAG
CAAGACTCCGTCTCAAGAAAAAAAAAAAAAATGTATCATC
TTAACCATTTTTAAGTGGACAGTTCAGTAGTGTTAAGTGT
ACTCACAATGTTGTAAATAAATAAATAAATAAATAAATAA
ATAAATAAATAAATAAAAGATCTCTAGAACTTCATCTTGC
AAATCTGAAACTCTGTATCATGAAACAATTCCCATTTTCC
CTTCCCTCAGCCTCTGGTAACCGCCATTTTATTTTTTGTT
TCTATAAATGACTACTTTAGCTTTCTCATGTAAGTGGAAT
CATACAGAAGTTGTCTTTTTGTGACTGGCATATTTCACTT
AGCATAATTTAACAAGGTTCATTCATGTTATAGCATGTGA
CATTTCCTTGATTTTAATGGCTAAACAGTATTCCATTGTG
TGTATTATACCACATTTTGTTTATCTATTCCTCCATCGAT
GGGCATCTGGGTTGCTTCCAACCTCTTGGCTACTGTGAAC
TGTCTATGAACATGGGTGTGCAAATGGGTGTGCAAACATC
TCTTCAAGACCCTGCTTTTAATTCTTTTGTATATATACCC
TGAAGTGAGATTACTGGATCATATAATTTTTTTAAAAAGT
TTGAGGAACTCTATTTTTTTTCCATAGTGGTTGTACCATC
TTATCATCCCACCAACAGTGCACAAAAGTTTCTAATTCTC
CACATCCTCACCATATCCTGTTACTTTGGTTTTTTTTTGA
TAGTAGCCATTTCTAATAAGTGTAACATTTCATGTTTTGG
TTTGCATCACTCTGATGATTAGCGATGTTGAGCATCTTTT
CATATTCTTTTTGGTCATCTGTATATCATCCTTGAAGAAA
TGTATACTTAAGTCCTTTGCTTATCTTAAATAGGATTCAT
TTTTTGTTGTTGTTGTTATTGAGCTGCAGGAATTCTTTAT
ATATTCTAGATATTAATCCCATATCAGATACATGATTTGC
AAATATTTTCTCCCATTTTGAAAGTTGCCTTTTCACCCTG
TTGATTGTGTCCTTTGATGCACAAAGTTTTTAAGCTTAGT
GTAGCACCATTTGTCCACTTTTGCTTCTGCTGCCTATGCT
TTTGGTGTCATATCCAAAAGCATGCAAGTCCAATGTCATG
AAGCTTTTCTCCTATATTTTCTTCTAGAAGTTTTAGTGTT
AGGTGCTGCATTTAGGTCTTTATTTAACTTTTGCATATGG
TGTGAGGATTCAATTTCATTCTTTTGCATATGGATAGCCA
TTTCCTCTAACATCACATGTTGAAGAAGCTGTCTTTTCCC
CCAAAGAATGCTCCTCGCACACTTGCTGAAGACCATCTTG
ACCATATATGTGAGGGTTTACTTATCAGCTATCTATTCCA
TTCCATTGGTTTGCTTGTCTTTATGCCAATATCATACAGT
TTGGGTTATTATAGCTTTGCAATATGCTTTGAAATCAGAA
AGTGTGAATCTTCTAACTTTTTTCTTCTTTTCCAAAATTG
TTTTAGCTGTTTGGGGTCCATATCTCTCTTTTTTTTTTTT
TATGTACACTATTATGCCAACAAAAAAAAAAAGAAAAATA
AAAAGACTGGGAATCATTGAGCCTTACAGGAGAATGGCCT
TCAAATTTTTTGTTCATATATGCCCCAAAACAATTTTTTA
GTATGTATCCCTTGCAAAAAATATGTAATTTCAGTTATAC
TATAAACATGCACATTTAAAAATAAAACTATCATTACTTT
TTAAAACTTAGTGGATTCTAAACACTATAGGGAAATGATA
CCCACCAACATCTATTTAAAAAAAAAAATGCTGATCTTCT
CAACAGTTTTTACAAGTCCTTCATTCTCCTTGAATACTTA
TTTCTATTCTACTTTCTCCACAGAATGCTATTCTAATAAA
CATAGATTTTTATTATTATCAGTATAAAACTTTCTCTGAA
AAAAGGATATGAATTGAGAAAACATTTTCCTGTGATCATA
AGACTCTTAAGTATTAACAATTTTCTTCTTGCTGGAGTTA
TTGCAATTACTATAAGTGAATAAATGAGGAAAACAACATA
AATGTACCATATATCTTGATAATTAAACAAAAAGTAAAAT
TGGAAAACTCATAATAAAATGAATGGAGGAATTCACAGCA
CTTTGATTAAACGGGAGGGTTTTTTTACACCTTGAAGCAA
CTTACTATGATAAGATTACAAACGTGTCAGAGGTAAAGTG
GGAGAAGGCGGGGTGGGACAGTAGGCACTTTCACAGGTAC
ATGTGGAAAATGATTTACTTAAAATCATCTGTTCCCAAGC
AACCTTTAAAAATTTCCGTGATCCCAGGGTACTCTTACTT
CAATCTAAAGACCCTGCTACTGAATAAAATCTAAACTCCT
TCACCAACCTCTTCAATTTTATCTCTTACCATATCCCACC
CTACCACCACAATTTACTATTTGTAGCTTTCTGAATCCCA
TACTGTTTCACATCTGTTGTCTATCTTCTCTCCATCTGAT
GGACACCTTTAAGCTATTAATGTGAAAATATCACCTCCTA
TATGAAGACTTTCTGGGTTTCCTGGATAGACTAGACCAAC
ACTCCTTCATTCTCCCCCATCGTGTGCCATATCATAGCAT
AACACCCCTGACAAGTGTTTCACATATGTATCTTCTTTTA
TTAGCTGAAAATTGCTTGAGGGACTTATTTTATTTATCTT
TTAACTAATTTTGTGCTTAGAATATAGTGGATGCTCAATA
AATATTAGCTGAATGAAGAAATTGAAGAACACTCAAATCT
CAGTTTCCTCACCGGTAAAATTTTATCTGTATGATCCTCT
TCCAATTTTAAAGAAACCAAACAACTCTATATATTTTCTT
AAATTTCTATAAATGTTCTATTTTCAGATTATTTTCTCTC
CTAGTATGATCTCAAACTAGAGAAAATATTTTTACTACAT
ATAAAAAATAGAGTATTTCATATCCTTTGTGATATTCCAT
TATGTAAAGTGATTCTATGATTTTAGGTTATCCTAAATAA
AGCACATTTTTCTCAGAGATTGCTTAAAAACATGAATTGA
TTATTTCAACATAATTCCCTACATGCTTTATATTCTGGTT
GGTAAAAGAGGCAAGAAGGAAAGCTGTTCTACAATTTTAG
TATGTCAACAAGAAATTATTTTACTATTAGGTAAATCAAG
AAATCTACAATATTATAATACCCAAATTATCTCCAACTAT
TCTGGCTCGCCCTCTCTGTTCATGTATTTATTTATTTATT
TATATGTTTGCCCAATTCAACTGTAAATTTCAGCAAGTGC
TGGTCTAGTCATTGGAAATTATGTCACTGTAGGTTAAATG
GGGACCCATAAAGTAGGGACCTATACTCTACCCATCCCTG
CAATTTCAAAGTAATAAACCAGGGAGAGTGGCTCATGCCT
ATAATTCCAGCACTTTGGGAGTTCAGGTGGGAGGATCACT
TAAGCCCAGGAGTTCAAGACTAGCTTGGGCAACACAGCAA
GACACCATCTCAACAAAAACTGAAAAAATTATATGGGCAT
GGTGGTGCATACTTGTAGTCCTAGCAACACAGGAGACTGA
GGTGGGAGGATCCCTTGAATGCAGGAGTTTGAGGCTGCAG
TGAACTATGATCACGCCACTGCACTCTGGCCTGGGCAACA
GAGTGAGGCCCTGTCTCCAAAAAACAAAAGCAAAACAAAC
AAAAAAGCCACAAAGCAGTAAGACCAGACTTCATGTCTTA
AGTAGACAGTATTTACTGTACAAAAACAATTTTTTTTTTG
TTTTCTGTTTTTGTTTTGTTTTGTTTTTGAGACGGAGTCT
CACTCTGTCGCCCAGGCTGGAGTGCAGTGGTGTGTTCTCG
GCTCACTGCAAGCTCCACCTCCTGGGTTCATGCCATTCTC
CTGCCTCATCCTCCCGAGTAGCTGGGACTACAGGTGCCCA
CCACTGTATAAAAACAATTATTAACAGTTGTCATTAATGT
AAACATTGGGAAAGGGTAGGGCTCAGCATCTTTTAAAGCT
ATAGAGGACCGTCTTCTTTTGTAATTAAACATACAAAGTA
ACATAAAGTCATACCTTGATAATTCAAATATAGAAGAGAT
ATCACTGTATCTCTAGCAGCTGTCCACATTAAAAGTAATT
TTTTTTCTGTACAAATATCTTTATTTTCATACTTAAAAAG
AATCACATACTCATTCCAACAGTTTTACCAGGTTTGGCCA
ACCCAATAAGTTACACACTCAGGTACCTGGAAGGTTATTG
GACAGCTCCTTAACCGAATGAGTCAGGGCAAAGAGGTCAC
TTTCCCCACAGCCAGACTCTGGATTTGCCTCCTGGGAGGA
CACCACGCCTGGCACAATCGAACCTTGCCTCCAGATTATG
AACCAGTATAAGTAACACAATTCTCGTGGCTACTTTCACT
TCAGAGTGTCATGTTTATTGATGTGGAGCTTTCTGAGTAG
GGAGGTTAAGGCACACCTACTCAGTAAAACAAATATTTCT
TGTAGTGTTCTAGATTGAGGGCAGCAGTCAATGGTAAAAT
AAACCTCGGTAGCTGTTCCTCACAGGTTATACGGCAGCAC
TGGCTCAAGGATTTCTCCCCCTGCACGATTCCTAAGAGTG
TTTTGCTAGTTGATTCTTTGTTTTGGCAATTTGATGGTTT
TGATGAATTTGCTGTGATCCAGGGGTATTCAAGTACTTCT
CTGAGCACTGGCCTCTGGCTGGGATTACGCTTCAACAGTC
TTGAAATGAGGTCCCTGGCTCCCTCTGTTACAAAGTCAGG
GAACGTGAATTCTCAACCAATGATATTCACATTGGGTTTC
TTGGTATGTGTCTGCCTCAAAAGGAAACTTCCCAACTAAA
AATTCATAGCAAAGAACTCCAGGGCTCCAAGAGATCCACC
TTCTCATCATGCATCTGACCTTCAATCATTTCGGGGGACA
GGTAGTCCAGGGTGCCACAGAGAATGGTCCTCCCGGAAGA
TGGAGCATGTACTGACCACCCAAAATTTGCAATTTTAAGC
TATCCAGCTGATCCAAGAAGTAAGTTCTCTGGCTTAATGT
CTCTATGAATAACTGTCTTTGAATGACAGTAAGACAGGGC
ATTTGCCAATTCTGTGATACAAGTAGCAGTTCTCTGCTCA
TCAAACTTTGAAAGTTTCTGAAGTTCTCTATCGACTGTTT
CAAGTGATGTATATCCCAGAATTAGGTAGACTCTGGTGGC
ATCATGGAAATAACCATACAGTCTGATTATATCAGGATGT
TGAAGGTGGGACTGTATTTCTACTTCTCTTCTGAGTTGAT
GCTCCACTCCTGCTTTCTCCAGCTGAGCTTTAAATAACAC
TTTAAGAGCCAGAATAAACTTGCTTTGTTTTTCTCTTGCC
AAATAAACATTACCAAACTTTCCTTTACCCAGAGGGCCAC
CAATTTCAAAGTCTTTCAAAGCCCATTGCCTCTTTTTTGA
TTCTTCATTTTTCTGTTTTGACGCCAGTTCCTCCTCAGGA
TTATTTTCAGGTGCTGACAGCGGGGGCTGCTTGTTCTTTT
GGGTGTTATTCAGTGGAGTACACTGGATGACAGGATGAGG
TACACTGGTAGCCTGCAATTGCTTCTGCTTCTGATTCTGA
ACTGGCTTGTGACTGGAGACAAGCTTTTGTGCTTGCAAAG
GAACACGCTGGGAAGAATTTGAAGGACACAAGACCCACTG
AGCCTGGCCACTATTTGCAAGTAATGGATTCTGACAAGGA
AACTGCTGAGTCACGAGAACATGTTTTGGACCTCCAACTG
GAGATGTAGCCTTAACAGGCCCTGAAATGCAGTTTTCTTT
AGATTGGTCCATGATGCCTGTGACCCTAGGACCTGAGTCT
TCCAAGAGCTCAGCCCAATAAAAGTACTTTTAAACCAACT
GATACACCTCTATAATTCACAAGTAATTGGGGTGTTTTAT
GTTTTTACATATCCTCTAGAGATGAGCTGGGTTAAGAAAT
TAAAACTATATCAGCTAAAAAAAATGTAAGATGATCTCAT
GATTTCTGCTTCCCAATAAACATTTATAACATTAATAAGT
AAAGTGAAGAAAAGCAAAGGCAAATACCGTCAGCAGTTTA
AGTCAGGTCCCATTTACCTGCTCTGCTAATTTCATTTTTT
CTCTGTAAAATTTCACTGTACAAAAGTTTACATTCAAAAC
TCTTTATATTATGGCTTGGCCTAGCCTATCTTAAAAGTGC
TCAGAACACTTACATTAGCCTATAGTTGGGCAAAATCTTC
TAACACAAAGTCTATTTTATAAGGAAGTGTTGAAAATATC
TCATGTAATTTCTTGAATACTGTACACTGTAGAGTACAGT
CTCTCATATTTGCTGCTGCTACCCAGCATCATAAAAGAGT
ATCTTACCCATTATAGCACTAGCTCTGGAAAAGATCGAGG
TGCAAAACTTGAAGTATGGTTTCTACAAAGTACACATTGC
TTTCACATTACTGTAAAGCTAAAAAATTGGAAGCCAAACC
ATCATAAGTCTGAGATCATCTGTACAGGTTTTGCAAAGGG
CCTCACTGGTGAAGAGGTCCATTCTGTTCATTTTCTACAT
GAATTGATCATAGCCACAATAATATCAACATACACAAACT
CAAGAATTTGATTTAGAAGAGTAGTACATTAAACCGTATT
TGTAAATCTATAGGTATAGTGCAAATTAATCTAGATGTTT
GGGGTGTATTTATATCCCTAACTGCCTGTGTAAGTTGGAC
ACGTATTCAATCTGTATGTACCTGAGTTTTAGCAACTATA
ATTGTGCCATACTATATTATAGCCATTAGCCACATTTGGC
TACCTAAATTTAAATTAATTAAAATTAACTTGAATTTTAA
AAATTCAGTTCCTCAGTTGCACTGGCCACATTTCAAAGGC
TCAATAAACACATGTGCCTAGAGGTTACCATACTGGACAG
TATAGATATAATGATGAAAATAAACAGGATGATATGATTG
ACAACAACAAGTGGGAACAAGGGGGTTGTATTGACTACTT
TAGATCAGGTGGTCAGAAAAGGCTGCCCTGAGTTGACATT
TGAGCTGAGACTTGAATGACAAGATGCAACTAGCATGCAA
AGATCTGCAAAAAGCATCCAAGGCATAGACAACAGTGAGG
GCAAAAACCTCAGCCACAAATGTGGTTGGCTGGTTTAACA
ACAAAAAAGAGTGTCTGAAGCATAAGAAATAAGGGGAGAG
GTGTATAAGGTCCAAGAAATGGCAGGAAGCAGAGTCTCAA
GGGCCTTATACACCATTTAAGAACTTTGGATTTTATGTTA
AGTGCAATCAAAAACCATAGAGGGGTATAAAAAGGGCAAT
GTTAGACTGGGTGCGGTAGCTCATGACTGTAATCCCAGCA
CTTTGGGAGGCTGAGGCAGGTGGATCACAAGGTCAGGAGT
TCAAGACCAGCCTGGCCAACATAGTGAAACCCCATCTCTA
CTAAAAATACAAATATTAGCCGGGCATGGTGGCGCATGCC
TGTAGTCCCAGCTACTTGGGAGGCTGAGGCAGAATTGCTT
GAACCCGGGAGGTGGAGGTTGCAGTGAGCCGAGATCATGC
CACCACACTCCAGCTTGGGCAACAGAGTGAGACCTCATAT
CAAAAGGCAATGTTGTGATCTAAATTATGTCTTAAAAGCT
CACTCTACTATTGTTGAGAATTATTATGGGAAACCAAGAG
CGAAAGCAGGAAGATCTGCTAGAAGAAGTCACATATCATA
TCATAGCCCAGGTTGAGAAAAGATCATGGCCTGGACCAGG
AGAGTGGTAGAGGGATAAAGAAAATCTGTTCCTTTTTTCT
ACATTCCCTATCTACAATCCTGCATCTGCTATCCTTCACA
GCCAAGCTCCTTGAAATAGTATACTTCACTTTTTAACCGC
TTATCCTATAAATATGCTTTCTGCCTCCACTATCCTACTG
AAACTGTCCTAAGGTCCAAGTTACTTCCACCTTCCCAAAA
CCAATGAGCACTTTTCTATCCTTTTCTTACCTGACCCCTG
CTGCATTTGCAAAGCTGCTGACCATTCTTCACCTTCATCA
AGTTCTTGCCTTCCTCAGTTCCAAGAGCCTTACTCTCACC
TGATTTTCCTCTTTTACTCCTTCTCAGTCTTCTTCCCAGT
AACCTCTACTTGACTTTTAAACACCAGTGCTCCTCTAAGT
TTACAGCTTTAGTACTCAGTGCATTTTACAACATACATAA
TCCTTGAGACTCAATTACACTTTTTGCTGTTAGCTCCCCA
ATTAACATCTCTGGCCCAGTACTCCCTATTGTTTAGACTA
TCTATATCTGGTGTTCAACCAGATGTCCTTACTTGGACAT
ACTGTAAACATTTAAAATGTGAAAGGTTGAAAATCTGTAT
CCTTTATTCTCTTAATATATACACTTGTCCAAACCACAAG
CTAAAGACTTCCTAAACTCCCCTTCACTTACTAGTTACAA
TGCTCATCACCAGACCTTCACAAGGTCCCGCAGATTCTAA
CTCCTTTATGTCTTTCTAATCTAGTCCTTCATCTTCATCC
TGCTAAGGTTCTTAATTCAAGCTCACATCATTTCTTGCTT
GGATTACTGGAAGAGCTTCCCAATCCATTTCTCTTCTTCC
AATCTCTCCTCCACTTTGCTACCAGAGCACATTACGGGTC
TTCAACAAACGTTATTGATTACATTAAGTACAAATCTGAC
AATGTCATTTCTCTACTTAAACTTTCAGAGAAACCCACAA
CTTTCACAAGGCTTCTCATGGTCTAGCTCCTTATCACTAT
TACTGCCTCATTGCCCCAATTCTTCCTCTCCCATCCTCCT
CTCCAGCCACTCAGCTTTTCTTAGTTCTCTAAATACTATG
CCATTTCAGTCCTCCCTTCCTCTGCACATGCTATTACCGC
TCCTTTACTCCTCTAACTAGTACTTCAAAGGTAGGCTTAA
GTATCACCACTTGAAGAAAATGCCTCATAGCTATCTCAAT
CACACTGAATGGAAGTTAATGATTTGTCTGTAAACCGTAA
GTTCCTAGAGGCAGGGTCCACCAACCTTATTTGGTTTGTA
GCACCAATGACTGGCACAGAGTATGTAATCATTCACAGAT
GGGTTTGATTTGATATCTTCTAAATTTGTTTTAAAGGGAG
AAGAGCTTAGTGGGCCTTATATCACCATTCCGGCATAGCA
CAGAGTGAGGATGCTGTACTACAAAGCCAAATGTGCTTCA
TGTTGGAAACGCAAAAATAAAATAAAATAAAATAAAATAA
AACACAAGGCACACCCTTTCAAAAGATGAAATGTAGGAAA
TTCTGAGAGCCTATGTAAAATCTAATAAACCAGCCTTGGA
ACTTTACACTACGTGGGGAAAGGCTTATTTAACACTTTGA
TGATAAAAATAGGTGGCAGGCTTCTCATCCCAATAAAGCA
AACTAACCTTTCTTGGCTATGTCACTGTAATTTTAGTTCC
TAATGTAGATTCTCGTTCACTTCCTGACAGGTTATTTTCC
TTCTTTGAGAGACTCTTACCACCTTAAGAGTCACTCATTT
GTCAGTCAGCCATTTGTTCTCAAAATCTGAATGGGGGAAA
CGCGGATGAAAGAAGGGAGAGTGTGGGGGGATGATCAACA
CTTTCGGAACGGGAGGTGGCAGAAGGCCACAGTCCCCGGG
ATGGAAGAGTGGGCGCTGGGGCAATACCAGAGTGGAGCGC
TGACATGTGGCAAGGAACGGGGAGGATGCGATCACGGAGC
AGGCAACATGAAACAGGGGACGACCCCAGGCTGAAGATGG
GAGACGGAGAAGATACTGAGAGAGAAAGCTAGGAATGTGG
GGGGAGGGGGGAGGGAGGAAGTGGTGACAGGCAGAGGCGA
GAGGAAACAAGACGCAGCTTTGGGCCAGGAATCAGAGGGG
CTGAGGAGAATAGCTGGGTCGAGAGGAAAACAACACAAAT
GGGGCTTCAGGACGAGGTGGGCAGGCGGTCATCCCGGAAC
AGAGGGGAGGCACGGGGAGAACTGGGGGTCCAGAGGGCAG
AGTCAGGAGGCGCAGAGCGAGTAGGAGACCGGAACCCGCC
GAGCAGAGGCCGCGGGTGACGGGGGAAGAAACGGCGAGGC
GAGAGACACTTACTGGGGTCCCTCCGCACGGCGCCGCTGG
GGATCTCCTCCCGCAGGTGAGGAAAGAGGAAGTCCCGGGC
GGCCTGGAGGTCCTGGAAGTAGCAGAACTGGACAATGGAG
CAGGCCATGGCTCCAGGGAACCCCACTACGGCACTCACCT
TACCTCACCACGCCCTGCCCCCTCCACCCCACTGCGGCCG
CCGCCGAGCCCCAATAGCTCTAGCCAAGCAGAAGGCGGAG
AAACCAAACCGGAAGCTGTCACTGACACGGGTCCGCTGTC
TCGGAGTACTGCGCAGGCGCAGGCTGGCCCGGGCGCCTAG
GGAGGGCTGGCCTGGGTCACGTGATGAGGACGCCGCTGCT
GCAGGTGGAGCCAAAGTCTACGTGGAGGCTTGGGGCAGAT
TCTCAGTCCCAGTTCTGCGTCTACACCAAGGAATGAACCC
TTTCATTCATTCTGGCTTTTAGCCAGAGGTGTTCTAATTG
GACTTGTCGGCGCAGGCCTTTGACTCATTCAACCAATCTT
ATTGATGCCCTAATATTGGCACGATCTTGATGTTTCACAG
AAAATAATTCGTTTTAAACTAGTGGCAGGCCAGTGGGGGA
CTGTATCCTGCAAGAGTCGGATTTTGAAAAGATTAATTGC
TCTTCCGGAGATTAGCCCCGTCAAGGCTGGCTTTAGCTCC
TGCTATAAATTTCCATAGTACTATGCAAGCCCAGTATAGT
ACTTGTTAAAGTGTATTATACTCTTATGTTTTCATTATTC
ATCTGGTTTTTCATTCATGCATTCATCCATCCATTCAATA
AATATTTGTTAGTCTTTTAAATGCCAGCCACGCAGGGTGC
TGAGCATTAGAGAACAAAAGAGAAGAAATACCTTTTCCCA
GAAAGTAAGAGTTCTAGTGACTGATACAGAGAGTAAGCAA
TTAATTACAGTAGTTCCCTTTAATCCAAGGGGATATGTTC
TAAGACCCCCAGTGGATGACTGAAACCATGGATAGTACTG
AAACCTATGTATGTGTGTTATGTTTTTACCTGTACATACA
TATGATAAAGTTTAATTTACAAATTAGGCACAGTGAATTA
TTAACAATAACTAATAATTAAAATGAATAATTATGTGGCA
AATGAACCCATGGATAAAAGGGGGGACTACTGTACTCAAC
TATTTAACTGAAATTGTGATCATGCTAGTAAGTGCTTCAT
AAATATTTGCTGAAGAAATAAATGGAATGTGTACATAAAG
TAAATGGAATAACCTGTTTCTTTTACAAAGCACTGTTTTT
GAAAGTACTTTACATTGTCCATTTGGAAAGTCACAAATGC
CATCTAAAAATAGGGTGTCTTGTCTCATTTTTTAAATGAA
GAAATTGAGTCGTCTCTGAGCAGACTTTATTTTTCCAAAA
AGTGAAAACAAAAAAGTATATTTTAATGTGAGCACAAAGA
CCTGTAGGCACTTACACATTCCCCAAAGGAAACTTAAAGA
GGCCATCCACTTTGTATGAGAAAATGGTGCAAGAATAAAT
GGAAGGCAAGTGGATGGGATCCAGAGCATTCATTTCTGTC
TGGCCTGTGGACATACACACTTAGTCCTAATAATATAACA
ACTATAATTTAGTGCCTAGGTTCCTACTCCATTATTTCCT
ACTTCTAGAGTAGGATGCTTTTCACAAAATAGGACAGGCA
ATTTCTATGTTATCAGGTTAACAGGAATCAGTTCTTCACC
TATAAAAGGCAGTTGAATCAGACATGCTGTAAGGTCCCTT
TAAGCATCAGGGACCTATACTTCTGTAATCAAAGCTTTCA
GAAAAGGCACACTACTGGTGATCCCTTCTTCCATCTGAAG
AAATGCAATGTTTCCTCAGATCATCACAAACTAGAATAAT
CCAGCCCTGATATGATTATTCCCTAAAGTCCAGCACCAAT
CCCAAATAAACTAAAATTTAAATTTAGATTCTTAGTGTTA
CTGGATAAATAACGAACACATGACTCTTTCTGGAAGGAGA
CTGTCATTCCTTGAAAACCATTCAAGTTCCTATTCAGGTA
AATGCATTTTATGGAAATAAACGCCGTTGGCTGATTCTGC
TGGCCTTTGTTCTGCCCTGAGGCATTCATATGTCTCCTGT
GGTGGTCATTGAATTTCATTACTGTGTTGGCTCAGTTTTA
ATGGTGAAGTCCCTGACTTCCTTCCAAGTACTGTTGAAAA
GGTTCATTCATGGATGTTTTTAAGGACTTTAGATACCCTT
CACAGAAATTACAACACATTCATGAACTGAACTCTTCCCC
CAGGAAGTTGTAATGCTGCAGGGGCGATGCCTCTGGAGTT
CTGCTACCATGGTTTCTGTAGCATGTGGGAGGATTGCATC
AGACAGTGAATATCACTTATTCCACAGTCATAAGAAAGCA
CATTGCGAAAATGTGCAGGCCTTACATATCCCAGCATTGA
CAGTGTCTTTCTGAGGTCTAGGTTCAGGAGGTAGGAAAAG
CACTGTGACCAAAATAACAACAGGATGAGTCCAGGTACTA
ATGTGAACTTCCTCCATTATCAATTAGTGTGAGTCAGAGC
ACTGATGACTGCTGTTAAGAGAGAGATGTGTGCTCATTTT
CTCTTGCCACCACCATGTAAGAAGAGACTTTCATCTCCTG
CCATGATTCCGAGGCCTCCCTAGATATGTGGAACTAGTGA
TACAGAGATGTGACCCAACATGTCTACCTACAGGGAAGAG
GTGTGGTTTTTACTGGAATATACTGGCAAGCAAAAGTTCT
CTCCTTTTGGCTTTCTCCCTGCTTTTGAAACACATTCCTT
TCCAGGAATGCATGCTTTCTGAGGTAGACAAAAGAAGAGT
TGTTCAAGTTAATAAAAAGGTCGAGGGGTGGCGCCAAGAT
GGCTAAATAGGAACAGCTCCAGTCTGCAGCAACCAGCGTG
AACAACACAGAAGACAGGTGATTTCTACATTTCCAACTGA
GGTACCGGGTTCATCTCACTGGGCTTACCAGACAAGTGGG
TGCAGCCCATGGAACAGGGCAGGGCACAGCTGAACAAAAG
GCAGCAGAAACTTCTGCAGATTTAAACGTCCCTGTCTGAC
AGCTTTGAAGAGAGTAGTGGTTCTCCCAGCATGAAGTGTG
AGATCTGAGAATGGACAGACTGCCTCCTTAAGTGAGTCCC
CTGACTTCCTTCCAAGTACTGTTGAAAAGGTTCATTCATG
GATGTTTTTAAGGACTTTAGATACCCTTCACAGAAATTAC
AACACATTCATGAACTGAACTCTTCCCCCAGGAAGTTGTA
ATGCTGCAGGGGCGATGCCTCTGGAGTTCTGCTACCATGG
TTTCTGTAGCATGTGGGAGGATTGCATCAGACAGTGAATA
TCACTTATTCCACAGTCATAAGAAAGCACATTGCGAAAAT
GTGCAGGCCTTACATATCCCAGCATTGACAGTGTCTTTCT
GAGGTCTAGGTTCAGGAGGTAGGAAAAGCACTGTGACCAA
AATAACAACAGGATGAGTCCAGGTACTAATGTGAACTTCC
TCCATTATCAATTAGTGTGAGTCAGAGCACTGATGACTGC
TGTTAAGAGAGAGATGTGTGCTCATTTTCTCTTGCCACCA
CCATGTAAGAAGAGACTTTCATCTCCTGCCATGATTCCGA
GGCCTCCCTAGATATGTGGAACTAGTGATACAGAGATGTG
ACCCAACATGTCTACCTACAGGGAAGAGGTGTGGTTTTTA
CTGGAATATACTGGCAAGCAAAAGTTCTCTCCTTTTGGCT
TTCTCCCTGCTTTTGAAACACATTCCTTTCCAGGAATGCA
TGCTTTCTGAGGTAGACAAAAGAAGAGTTGTTCAAGTTAA
TAAAAAGGTCGAGGGGTGGCGCCAAGATGGCCAAATAGGA
ACAGCTCCAGTCTGCAGCTCCCAGTGTTAACAGCGCAGAA
GACGGGTGATTTCTACATTTCCAACTGAGGTACCCGGTTC
ATCTCACTGGGGCTTGCCAGACAAGTGGGTGCAGCCCATG
GAACAGGGCAGGGCACAGCTGAACAAAAGGCAGCAGAAAC
TTCTGCAGATTTAAACGTCCCTGTCTGACAGCTTTGAAGA
GAGTAGTGGTTCTCCCAGCATGAAGTGTGAGATCTGAGAA
TGGACAGACTGCCTCCTTAAGTGAGTCCCTGACCCCCGAG
TAGCCTAACTGGGAGGCATCTCCCAGTAGGGGGGTGACTG
ACACCTCGTAAGGCCAGGTGCCCCTCTGAGATGAAGCTTC
CAGAGGAAGGAATAGGCAGCAACATTTGCTCTTCTGCAGC
CTCCGCTGATGATACCCACACAGACAGGGTCTGGAGTTGA
CCTCCAGCAAACTCCGACAGACCTGCAGCTGAGGGTCCTG
ACTGTTAGAAGGAAAACTAACAAACAGAAAGGACATCCAC
ACCAAAACCCCATCTGTACGTCAGAGACCAAAGGTAGATA
AAACCACAAAGATGGGGAAAAACCAGAGCAGAAAAGCTGA
AAATTCTGAAAATCAGAGTGTCCCTTTTCCTCCAAAGGAA
GGAACAAAACTGGACGGAGAAGTACTTTGACAGTCGAGAG
AAGAAGGCTTCAGACGATCGGTAATAACAAACTTCTCTGA
GCTAAAGGAGGATGTTTGAACCCATCGCAAAGAAGTGAAA
AACCTTGAAAAAAGAGTAGACAAATGGTTAACTAGAATAA
ACAGTGCAGAGAAGTCCTTAAATGACCTGATGGAGCTGAA
AACCATGGCACAAGAAGTACATGACGCATGCACAAGCTTC
AGTAGCAGATTTGATCAAATGGAAGAAAGGGTATCAGTGA
TTGAAGATCAAATGAATGAAATGAAGAGAGAAGACAAGTT
TAGTGAGAAAAGATTAAAAAAAAAAAAATGAACAAACCTC
CAATAAGTATGGGACTATGTGAAAAGACCAAATCTGCATC
TGACTTGTGTACCTGAAAGTGAAGGAGAGAATGGAACCAA
GTTGGAAAACACTCTTCAGGACATTATCCAGGAGAACTTC
CCCAACCTAGCAAGGCAGACCAACATTCAAATTCAGGAAA
TGCAGAGAATGCGACAAAGATACTCCTCGAGAAGAGCAAC
TCCAAGACACGTAATTGTCAGATTCACCAAAGTTGAAATG
AAGGAAAAAATGTTAAGGGCAGCCAGAGAGAAAGGTTGGG
TTACCCACAAAGGGAAGCCCATCAGACTAACAGTGGATCT
CTTGGCAGAAACTCTACAAGGCAGGAAAGAGTGGGGGCCA
ATATTCAACATTCTTAAAGAAAAGAATTTTCAACCCAGAA
CTTCATATCCAGCCAAACTAAGCTTCACAAGTGATGGAGA
AATAAAATACTTTACAGACAAACAAATGCTGAGAGATTTT
GTTACCACCAGGCCTGCCCTACAAGAGCTCCTGAAGGAAG
CATTAAACATGGAAAGGAACAAGCAGTACCAGCCACTGCA
AAAACATGCCAAGTAAGACCATCAATACTAAGAAGAAACT
GCATCAACTAATGAGCAAAATAATCAGCTAACATCATAAT
GACAGGATCAAATTCATACATAACAATATTAACCTTAAAT
GTAAATGGACTAAATGCTCCAAATAAAAGACACAAAATGG
CAAATTGGATAAAGAGTCAAGACCCATCAGTGTGCTATAT
TCAGGAGACCCATCTCATGTGCAGAGACACACATAGGCTC
AAAATAAAGGCATAAAGGAAGATCTACCAAGCAAATGGAA
AACAAAAAACAGCAGGGGTTGCAATCCTAGTCTCTGATAA
AGCAGACTTTAAACCAACAAAGATCAAAAGAGACAAAGCA
GGTCATTACATAATGGTAAAGGGATCAATTCAACAAGAAG
AACTAACTATCCTAAATATATATGCACCCAATACAGGAGC
ACCTGGATTCATAAAGCAAGTCCTTGGAGACCTAAAAAGA
GATTTAGACTCTCACACAATAATAATGGGAGACTTTAATA
CCCCACTGTCAACATTAGACAGATCAACGAGACAGAAAGT
TAACAAGGATATCCAGGAATTGAACTCATCTCTGCACCAA
ACAGACCTAATAGACATCTACAGAACTCTCCACCCCAAAA
CAACAGAATATACATTCTACTCAGCATCACATCACACTTA
TTCCAAAATTGACCACATAGTTGGAAGTAAAGCACTCCTC
AGCAAATGAAAAAGAACAGAAATTATAACAAACTGTCTCT
CAGACCACAGGGCAATGAAACTAGAACTCAGGAGTAAGAA
ACTCACCCAAAACCACTAAAGTACATGGAAACTGAATAAC
CTGCTCCTGAATGATTATTGCGTACATAACGAAATGAAGG
TAGAAATAAAGATGTTCTTTGAAACCAATGAGAACAAAGA
CACAACACACCAGAATCTCTGGGACACATTTGAAGCAATG
TGTAGAGGGAAATTTATAGCACTAAATGCCCACAAGAGAA
AGCAGGAGAGATCTAAAATTGACACCCTAACATCACAATT
AAAAGAACTAGAGAAGCAAGAGCAAACACACTCAAAAGCT
AGCAGAAGGCAAGAAATATCTAAGATCAGAGCAGAACTGA
AGGAGATAGAGACACAAAAAACCCTTCAAAAAATCACTGA
ACTCAGGAGCTGGTTTTCTGAAGACATCAACAAAATTGAT
AGACTGCTAGCAAGACTAATAAAGAAGAAAAGAGAGAAGA
ATCAAATAGATGCAATAAAAATGACAAAGGAGATATCACT
ACCAACCTCACAGAAATACAAACTACCATTAGAGAATACT
ATAAACACCTCTATGCAAATAAACTAGAAAATCTAGAAGA
AATTGACAGATTAGTGGACACATACACCCTCTCAAGACTA
AACCAGGAAGAAGTTGAATCCCTGAATAGACCAACAACAG
GTTCTGAAATTGAGGCAATAATTAATAGCCTACCAACCAA
AAAGAGTCCAGGACCAGATGGATTCACAGCCGAATTCTAC
CAGAAGTGCAAAGAGGAGCTGGTTCCATTCCTTCTGAAAC
TATTCCAATCAATAGAAAAGGAGGAAATCCTCCCTAATTC
ATTTTATAAGGCCAACATCATCCTGATACCAAAGCCTGGC
AGAGACACGACAAATAAAAAAGAGAGAATTTTAGGTCAAT
ATCCCTGATGAACATTCATGCGAAAATCCTCAATAAAATA
CTGGCAAACTGAATCCAGCAGCACATCAAAAAGCTTATCC
ACCACGATCAAGTGGGTTTCATCCCTGGGCTGCAAGGGTC
GTTCAACATATGCAAATCAATAAATATAATCCATCATATA
AACAGAACCAAAGACAAAAACCACATGAGTATCTCAATAG
ACGCCAAAAAGGCCTTCGACAAAATTCAACAGCCCTTCAT
TGTAAAACCTCTCAATAAACTAGGTATTGATGGAACATAT
CTCAAAATAATAAGAGCTATTTATGACAAACCCACAGCCA
ATATCATACTGAATGGGCAAAAATTGGAAGCATTCCCTTT
GAAAACTGGCACAAGACAGGGATGCCCTCTCTCACCACTC
CTATTCAACATAGTGTTGGAAGTTCTGGCCAGCGCAATCA
GGCAACAGAAAGAAAGAAAGCGTATTCAATCAGGAAAAGA
GGAAGTCAAATTGTCCCTGTTTGCAGATGACATGATTGTA
TACTTAGAAAACCCCATCGTCTCAGCCCAAAATCTCCTTA
AGCTGATGAGCAACTTCAGCGAAGTCTCAGGACACAAAAT
CAATGTGCAAAAATCACGAACATTCCTATACACCAATAAC
AGACAAACAGAGAGCCAAATCATGAACAAACTCCCATTCA
CAATTGCTTCAAAGAGAATAAAATACCTAGGAATCCAACT
TACAAAGGATGTGAAGGACTTCTTCAAGGAGAACTACAAA
CCACTGCTCAGCGAAATAAAAGAGGACACAAACAAATGGA
AGAACATTCCATGCTCATGGATAGAAAGAACCAATATTGT
GAAAACGGCCATACTGCCCAAGGTAATTTATAGATTCAAT
GCCATCCTCATCAAGTTACCAATGACTTTCTTCACAGAAT
TGGGAAAAACTAAAGTTCATATGGAACCAAAAAAGAGCCT
GCATTGCCAAGACAATCCTAAGCAAAAAGAACAAAGCTGG
AGGCATCACACTACCTGACTTCAAACTATACTACAAGGCT
ACAGCAACCAAAACAGCATGGTACTGGTACCAAAACAGAG
ATATAGACCAATGAAACAGCATAGAGCCCTCGGAAATAAT
ACCACACATCTACAACCATCTGATCTTTGACAAACCTGAC
AAAAACAAGAAATGGGGAAAGCATTCCCTATCTAATAAAT
GGTGCTGGGAAAACTGGCTAGCCATATGTAGAAAGCTGAA
ATTGGATCCCTTCCTTACACCTTATACAAAAATCAATTCA
AGATGGATTAAAGACTTAACTGTTAGACCTAGAACCATAA
AAACCCTAGAAGAAAACCTAGGCAATATCATTCAGGACAT
AGGCCTGGGCAAGGAGTTCATGATTAAAACACCAAAAGCA
ATGGCAACAAAAGCCAAAATGGACAAATGGGATCTAATGA
AACTAAAGAGCTTCTGCACAGCAAAAGAAACTACCATCAG
AGTGAACAGGCAACCTAAAGAATGGGAGAAAATTTTTACA
ATCTACCCATCTGACAAAGGGCTAATATCCAGAATCTACA
AAGTACTTAAATAAATTTACAAGAAAAAATCAAACAACCC
CATCAAAAAGTGGGCGAAGGATATGAACAGACACTTCTCA
AAAGAAGACATTTATGCAGTCAACAGACATATGAAAAAAT
GCTCATCATCACTGGTCATCAGAGAAATGCAAATAAAAAC
CACAATGAGATAGCATCTCACACCAGTTAGAACGGTGATC
ATTAAAAAGTCAGGAAACAACAGGAGAGGATATGGAGAAT
TAGGAACGCTTTTACACTGTTGGTGGGACTGTAAACTAGT
TCAACCATTGTGGGAGACAGTGTGGTGATTCCTCAAGGAT
CTAGAACTAGAAATACCGTTTGACCCAGCCGTCCCATTAC
TGGGCATATACTCAAAGGATTATAAATCATGCTGCTATAA
AGACACATGCACGTATGTTTATTGTGGCACTATTCACAAT
AGCAAAGACTTGGAACCAACCCAACTGTCCATCAATGATA
GACTGGATTAAGAAAATGTGGCACATATACACCATGGAAT
ACTATGCAGCCATAAAAAGGATGAGTTCATGTCCTTTATA
GGGACATGGATGAAGCTGGAAACCATCATTCTGAGCAAAC
TATCTCAAGGACAGAAAATCAAACACTGCGTGTTCTCACT
CATAGGTGGGAACTGAACAGTAAGAACACATGGACACAGG
GTACAGAACATCACACACCAGGCCTGCTGGGGGGTGGCAG
GGGAAGGGATAGCTTTAGGAGATATGCCTAATGTAAATGA
CGAGTTAACGGGTGCAGCACACAAACATGGCACATGTATA
CATATGTAACAAACTGCACATTGTGCACATGTACCCTAGA
ACTTAAAGTAAAATTATAAAATTTAAAAAAAAAGAGAGAG
AGAGAGAGACGTGTTACTAAGGAAGATAAGCAGCAGCCCC
TTGCCAATCCTTAGCAGCAGCCTGAAGCGAAGGGGTTGAG
TTGCAGGATGGGCACTAAACGAAGGTGTGAGAGAAAGAGC
AATGGACTTGGAGTCATGACCTTAGGAAATTCATGTCATG
TTTCTGGGACTTAGTTTCTTGATATATAAAATGAAGAGCC
TGGCCTCTAAATTTCGTCCCAAGGATAGGTAGGTTTTGGT
AAGAGACTGGGAACTGCAAGTTCCAGGAGTTGGAATTGCT
TAAAAGGAGTGGTCTGTGTAAGCACCCTAGTGAGAAGCTT
GGGTCCGCAGGAAAGAAGGTGAGGGTACTGGACATCTCTA
AGAGAAAGTAAGGGGAGGATAGCAAGGGGATGGAGAGTCC
TTGAAGCCTTACCTCATAGCTGTGCTAAGGGTCATCCTTG
AATTGAAGATTGAATGAGCAGAAGCAAGGGCTATTTATAA
TTATTATTCAACAAACACTTATGGAGCGCTTTTTACATTA
AAGGTACTATAGTAAGCACAGTAAGGCAATAAGGACAAGC
GATCCAGAGATTCACTACCTAAAAACAGACAAACATAAAT
ACTCTAAGAGCAGAGTGTGATGAGTACCAAGGGTGGCTTT
TGGATAAAGGGCAGTGGGAGAAATAAGGGAGAGATTAATT
TAGATCCCTAGGCATGTCCCTTGGAAAAGAAGTAGTGTGG
AAGAGGTAGGAAAGGCACTAAACAAATTGGTTGTTGATTA
CAGAAAACTTCAAAATCCAAATAGTGAAACCACCTTTGCA
AAATTATGACTGAGACAGTGAAAGAGATGTAACCTAACTG
ACTTCATCTTGCTTCTAACCTCCCAGATGTCCTTGTTCAT
TCCTGGGCAGAAGCTGAACTGACTTTGAGAAAAAGTTAGT
TTATAGTTTAAACAAAGACGATAACAGTCTTTTCCCAAAG
CAGACCTCCTTCTTGCCTGGGGACTAGATTGCCTTTGTAG
GATTAACATTGGCCACAAGATTAAAAATTACGTTTTAGGA
GTCATGCAACTGGAGAGTCTGACCCTCCCTAAACTGCCCC
TAAGACCAGTGCTTGAACTATTTTGCAGACTCTGCACTTG
ATGGATCAGCTGACACCACCCAGATCAATAAACTGGCTCA
TCTGAACTTGTAGCCCCCACACAGGAACTGACTCAGCAGA
AGAAGACAACTTCGACTCCCTATGATTTCATCCCTGACCA
ACCAGCACTCCTGGCTCACTGGCTTCCCCCACCCACCAAG
CTATCCTTAAAGAGTCTTCTCCCCAAATGCTCAGGGAGAC
TGATTTAAGTAATAATAAATCTCCAGTCTCCCTCACAACC
AGCTCTGCGTGAATTACTCTTTCTCTTGCAATTCCCCTGA
CTTGGTGAATCGACTCTGTCTAGGCAGCGGGTAAGGTGAA
CCCCTTGGGCAGTTACAATAGTATGGTCTTGTCTTTTTCT
GTGTGCAAGGTGTAGCCAATTGAAGATATTTTAAAGAAGA
TGTAGAAGTATGTGGGATGACTGAAGGCAGATAGACCCCT
CTAGATGTCACAGCAATATTCTAAACGAGAAGTAGTAACA
GTGGAAAGGCAGTGCCTGTCTGGTGGCTGAATCAACAGAA
TTTTGGTATACAGTTAGATATAGGTGTGGAAAGGGAAAAT
ATGACCCAAAGTGATGTTCAAGTGTTCAGCCCAAAGAATT
GGAAAGGTGGTAATGTCATGTCAGCAACCAAGATAGAGAA
TGTAAGAGGAGGAATGGCTTTGGTGCAAAAAAGAATAGGA
TGAGGCTGGGCATGGTGGCTGATGCCTGTAATCCCTGTGC
TTTGGAAGGAAGAGGTGGGAGGAATTCGTGAGGTCAAGAG
TTCGAGATCAGTCTGGGCAGCATAGAGAGACCCTATTTCT
ACACAAAATTAAAATTAAAATTAAATCATCTGGGCCTGGT
GGTGCATGCCCATAATCCCAGCTACTTGAGAGGCTGAGTC
ACGAAGCTTGCTTTAGCCCAGGTTTGAGGTTACAGAGAGC
TATGTTTGTGCCACTGCCTTCCAATCTGGGTGACAGAGCA
AGTGAGACTCTGTCTTCAATAAAAAGAAAAAAGAAAAAAG
ATAAATGGATAAATTAAGTGTTGGATTTGTTAAAACTGAA
GTATCGAAGTGCCCATGGAAGAGCTAGAGTTTTTTTTTTT
TTTTTTTTTTTTTTTTAAGTTATTTTCATAAGCTGAAGTT
AAAAATTGGGATTGGAGAGGCCAGATTTAGAACCTACTTA
TGGAAGTCTTCCACACAGAAATTATATTGAAGGGAGGAGA
TGAAAGTGCCAGTGGATTCTAGATGGGGTGAGAGCAGGAT
TGGATGAGGAAAACAGACTGGGAAGACTATCCATTTTTTT
TTTTTTTTTTTTTCAGTACAGAGTCTTGCTCTGTCACCTG
GGCTGGGGTGCAGTGGCATAATCTTGGCTCACTGCAACCT
TTGCCTGCCAGGCTCAAGCGATCCTCCAGCCTCAGCCTCC
TGAATAGCTGGGACTATAGGTGCATGCCACCATGCCTGGC
TAATTTTTGTGTTTTTTGAAGAGACAGCATCTCACTATGT
TGCTCGCGCTGGTCTTGAACTGCTAAGCTCAAGGAATCTA
CCCTCTTTGGCCTCCCAAAGTGTTGGGATTACAGGCATGA
GCCACCATGCCTGACCAACTGTCTATTTTTTTAGAGGTGG
ATGGAAAAAGAAGCTTTAGTAAAAGAGATAAAAAAGACAT
AGTCAAAGAAGAAAACTGTACATGGTAGGACCATGCTACA
AAAGCCAAGTGAGAAAGAAGACATTTTCACAAATTGGTAA
ACCTATTGTATTGAATTCAATAAAGAAAAGAAAAGCCGAG
AAGAGATGATTCCATCTGGTGAATAGGCAGTCACAAATCA
TTGTCCAGTGTATAGAACAGCCAAATTCTGTTTCTTTTGC
AGAAAATTTGTAATCTTTCTTCAGAAGTTGATTATTTTTC
TGATAGCCAGAGAAGAAAAGGTCGTCTTTTTCTTTATGAC
TAAAATAGAGACAGAAAGAAGACTTTTCTTTTTGCTGGCA
TTGATCAGTTAGGAAAAGAAGAACTAGTTTCACTAAACAT
TGTGTTTTATTGCTTTTTTGAATGCAAGAAAATATATTTA
TATTTTCAGTATTTTCCAATATTTATACCTTTATTGGGCC
AAAAACCTACTTTATTATTTATTTATTTATTTATTTATTT
TTATTTTTTTTTTGAGACAGACTCTCGCTCTGTCACCCAG
GTTGGAGTGCAGTGGCACCATCTTGGCTCACTGCAAGCTC
CGCCTCCCAGGTTCACGCCATTCTCCTGCCTCAGCCTCCA
GGGAAAGAAGATATTAACATAGTTGGCTAACAAATATAAG
TGCCATAGTGCTTTTAAGTCTCAATCTTCTTAATTTTAAT
GTGTTTAGGACTTGTCAGTTTAAGTAAGCCACCAAATGTC
AATGAGATTTGACATTTGTGGAAGAAATTACTAGTTGCTC
ATTATCCCTTTCCCCTTTTGCTTTAGCAGGAGAACCCATA
TATTACTGGGACACTTATGTGCCCAGATTTGAAGACAAAC
CACATTTTCCAACCTCTCGTGACTCAACGTATCCATATAC
TATGTTCAGGCCAATGAAATAGAGTACAAAATTGTTGGAA
TCATTGGGAAGGGTTTTCAGGAAGTTTACTTACAAGAGAG
ACAGCTAAGAAAAACTCTTTTGGTTTCTCCTTCCCCTTTC
CTGTTTCCTACTTAAAATTTACCATGGCTGTAACTCCAGC
ATCCTTTTTAGACAATGAATTGACCTAAACTGTAGTGGAG
CATGAAGACAGGAGCCCAAGTCTCCTCTGCTTTGTGGAGC
TGCCATGCCAAGCTTGGACTGCCACATCTGGACTTCTTTC
GCGTGACAAAATAAATCTGCATGTGTTCTAGCCACTGCTA
TTTTGGGTTTTCTGTTATTGTAGGTGAACCTAATCCTGAC
TCAATAAGACCTAAGTAACGAGAGAAACTTTTGATCAAGG
AAATTTGGTCTATTCCATGTATCTTGTTTAAATAAAAGCA
TTTTTATTTCTCTGATAGTCTTTTTCTCTAGCATAATTCA
GATGAGATTAGACCAATTACCTGGATATTTTTAATTGTTT
AAATATTTTTGGCTTCATTTGAACATAAAAATATGCCCCA
AAGTGACAAAGTATTTCTTGTTTTCTTATTTTTAGCACAA
CTGAAATAGACTCTTAAAAGATTCTTTGAAATTAAATAAT
GCCCCCCGTGTCGTTTAGCAGCTGAGTGATAAGTTCCAAT
CAACAATTTCATAATGGAAAATCGAGAGAAGATTAGGAGA
AGGGGAAACTGCTGGTTGGAGTTGTACATAAACTAAGATC
ACAGGTCTGAGAAGCCATTGCCTTGTGATTTGTGAATAAA
GTAGCTCCGTCCAACACCTTCCTTCAATTTCCTGTAATTT
CCTTACTCTGGACTACACTTTCTTTACAGGTTTCCCAAAC
CTTAGCTTCAGTGAAGCTGCAACCTCCTGATCCCTTTCTT
CCTCTTTGATCTTTTTATTTTCTGAATATGTTACTACATC
CTTGTTATCCTTCTCTATTCCTTCAGTCCCTTCCTCAAAG
TCCCTTGTTCCAGACTCTTTTCTTTCTGCTAATGGTATCA
CTCTTCTGTTGGTGAATAAGCTGTGAACAGAAAGGATAAA
TATTATTTTCCTCTGCTTGTTCACTAGTCAGCCACCAAGT
TCTATTGATTTAATTTTCAAAATATCTCTTGGATTGATCC
TCTCCTGACATCCTCTTTTCCACCTCCTCACTGAGCTGTT
TCGATAGCTTCCTCAGTCTTCCTGCCTTTGCTTCTGGGCT
TCCCACCTCAATCATCCTACACATCGCTGCCAGATTTGCC
TTCCTGAAGCATAATTCTAATCATATTACTTAGTAAATCT
CCCCATAACACCTTCGTTTCTTCTTTAATTTATTCACTCA
TTTAAGAACTATTCTCTGGGTGCCCATTAGATGCCATGAA
TGGCTGGAGGCCCGAAGAATATCAATATAAGTAAGACCCA
GTACTGGTGAAGGTACAGCTTACCAATACACAAGCAGGGA
TAATTCCCAGGGAACAGAGCAAGAACAAAAACCACGGCCT
TGAGATTCAGAAAAGACTTTTAAGAGGTGATATCTGAGCT
GAGTCTTGAAAGCCAAATAGATTTTAGCTGGCTGACAAGG
GCGTAAGGGAGAAACAAAAAAAATACCCTAGCAGAAGAAA
CATCATGACCAAAGGCCTGGGAGCAGAAGTAACTCGTGTG
TACAGAGAAACAAAAGCAGCTTTTTCTAAAATGTGAAGTA
TGACACTATGGTTGGGGCTGAGTCTACAGATGTGGCCTGA
GTGATTTTTAAACTTTCTCAGATTTCATTTCCTGTGGAAT
TTAAGGACTAAGCAACATATCTTAGTTTGCTTAAATATGA
GAAATGTTTCCTTTGGTTCATTTTCTTCACTAATACCACT
TTTAACATCTTGCTTGCAGTCTAAGGAGCTGCAGGGGAGG
GACAAGGGTTTGTAGGTCTGGAGTCAAGGTGTGTTCCCAG
CCCAGCTCCCCGTGGTGCCCTTGATCATTTACACTGGACT
CTAGATTTGTGTTGAAGGTTGGCTTTCTGTTCCCCCTCGT
GAAACCTTCACAGACTACTAGATGCCATAGCAGGCAAAGT
TTCCCTTGAGTGCTCTGCTCAGTGTCTCCCTCTCTGAAGC
TCTCCAATTTCCCCTCCTTACGTAGGTGACTGAGTGTTTT
ATTCTTCTTCATTCCAGCAGATGTGGTCAGTGTTAATTGT
TCTGCTAGTAGCCACTAATTTGACTTGTATATAATCCTTG
CATTTTAAAATCTTTTTTTTCAAATTCAATCCTTTCCACT
ATTCTAGTTACTTGGATCCCTCCTTTGTGGCCACATTCTA
TTCTTTTCGTTCTTTCTTGCACTGAAAGGCACTTGGAAGA
TTTGAACCACTCGAGACTGTAGACCTGCACAAAGCCATGC
TGGAACATTCGAAAGTAGTTAATTACTGAGGATCTGCTAT
CCTCTTTTCCACCAAGCAAATGTTGAAATCCTTCTAAAAC
GCAGTTCAAATGTCACCTCCTTTGTGAAAAGCCTGACTCT
ACCAGGCAAAATTAGTCACTTTGGACCCCCATAGCTTTTT
CTTCTTTCCTTGTAGAGACAAGGTCTTGCTCTGTTGCCCA
GGCTGGAGTTCCGTGGCATGATAGTGGCTCACTGCATTAT
TGTAACCTTGAACTCCTGGACTCAAGTGATCCTCCTACCT
CAGCTTCCTGAGTAGCTAGGACTACAGGGGAACATCCCAC
CCCCCAACCCATAGCTTTTTAATCTATGTGTCTATTCTGA
AACTTAACACCTTGACTTCTTGTGTTATGGTTTATCTGCG
TTACTGGCTCCCCCACTAGATGGTGATATCCTCAAGGGGA
GGAATTGTGATGTTTACCCTTGTGACATTCATTCATTCAA
CACACTTAAAAAATATATACTGTGTACCAGGAGCTAAACA
TACACATGACTGATACCCAATACAGAAAGAGACACATATG
TGTACTGATAGATAATACACTCCAATGACAGATAGATAAA
CAGACAATTATAATTCATTTTTGAAAATGCAATGCTGGGA
ACAGTACACAGGAACAGATAAGAGGGTCACCTCACTTTAG
AGAGCAGGGAGGACTTCCTGTAGGAAGTACCATGTTAGCT
AAGACTAGACCAAAGCCAGAAATAAATAGGATACAGGGTA
GAATGGAAGCAGGGAGGCCAAGCATTCTTAGATACAGAGG
AAACAGCTCAAAACTCCGTAAGTGAGAAGACAGTGTATTT
AAGAATTAAATAACTTTTAGCTTGTCTGGAACTTTAAAAA
GACTGTTAACATGAGACCGGAGAAGTAAGGAGGGACAAAA
ATCATTAAATGACTCAAGGGCACAGACTATGGTTTATTGA
AATTTCCTCTCTCCTGTGTTTGTACTTATCAAACAGGTGG
TTGGTTAATAAATGTTCATGGAAAGGAGCAAAGAAAAAAA
GGAATGACCCAGCACTCCAGTGGGTGGTATATATTAGAAA
TAATATGAAATGCAGATTTTTGTCTGCCTTCAGTGTCATT
GGATAGACAAGACGTTATCTGTCAACATCGGTAAATACTA
GTCCCCATTTGATTTAATACCAAAAAGAGTCGTACACCCA
AGTGTGGTTAAGTCTGGAGAGATTGCTGTGACCAGGGATT
ACCAAGAGAGCCTATATCAACGAGATGGAACCTGAATTGC
AACTGTAGGATGAGTATGGTTTAAGAAGAAAAGAATAAAA
AGGCATTCTGGATCTTACCACATGAAGACGAAGGCATGAA
GGGCAAGTAAAAAGAGGAAACAGATTTTTTTGGGCAAACT
TTTCTTGATTGTTTCTCTATTAGCTTCTGTTTAAGAGCTG
TTTTGAGCACATCAAGGCGTTTGCTGAAAGGCACAAGAGC
ACTGGACAAGGGCCCTATCTAAGGAAGGTCTGTTTGTGGA
ATTAGAGCTCAAGGAAACTCAGTCTTATAAGCTTGACCTG
AATGGAATTTACATTTTGGTATGGATTGGAGTTCTTTTTA
AAAAGTGTGCAGAGACATGAATGTTTACTGTATACAGAGA
CTCAATGTTAATTGTTCAGCTAAAATAAATGCCATTTTCA
AACAGGATCTTTTTTTTTCTTTACAAAAGCACTAAGTAAT
TTACCCTATAAATTGTAGGCAATATTTAACTGAGAACATT
CTGGAACAAGTCTATGGGCAGTTCCTTGGAACCTGGGTAA
TGGAATTTGACTTGCTCTGTTCTGGCTAAGTCTTCTATTC
AACACTCTGGCATTTTTGCCTATCATCTTGTAAACACATT
TTCCAGTTGCAGCTTGCATATCGCAGTTGGATATTTTTGA
ATTTTATTTTTCAATGTTACTTTTCTTTTCTTTTCTTTTC
TTTTTTTGGAGATGGAGTCTCACTCTGTTGCTCAGGCTGG
AGTGCAGTGGCGCGATCTCGGTTCTCTGCAACCTCTGCCT
CCCAGGTTCAAGTGATTTTCCTGCCTCAGCCTCCCAAGTA
GCTGGGACTACAGGTGTGCACCACCATGCCCAGCTAATTT
TTGTATTTTTAGTAGAGCCAAGGTTTCACCATGTTGTTCA
GGCTGGTCTTGAACTCCTTACCTCAAGTGATCCTCCCACC
TTGGCCTCCCAACGTGCTGGGACTACAGGCATGAGCCCCC
GTGCCCAGTGTAATTCTCTTTTAAAATTATGATCCCAGCT
TCTGCAGAATTTCCAATGTTAGCATATGAAATTATTTTCT
CTGAATTTAATAGTTCACATTATGAAACTGAAATTTATTT
TATCCTCGTGGTTCTTTGCCTTTTAAGATTTTTCAGTTTG
GCATGCTTTTTTGTCTTTGCTATTGCTTGAAACACTTCCA
AATTTAGAATAACCTATACATTTCATTATTGAGCTTTTTT
CTCATAGAAAATATTTTGAAATTTGACCACCACATTCATG
CTGTTCAGTTATAGATTATGACTTAAAAGTGATGGCTTCA
ATGTAGAAGTTCAGTAAGTACCTGAAGACAAATCTTATGA
CCTGATTTATTATTCACCCTTGTACAACCTTCCTTTCAAC
AGGCTAACCATATTATTATCCTTGCCTTATGATAATTTTG
TCAGTTTTCAATCCTCCTTTCCAAGTAATTTGAATTAACA
TGCAAATAACATTTAATAACATATGATATAAAATACTTTC
TTCATTAGTTAATATTTATTGGCAATGGTATGTTGGAGGT
GGCTCCTATCAGCTTACCAGAACTGACAACTTCTCAAAAC
ATTTGTAAGTCAGTTGCTTGCACCTTAGTATCCTGAAATC
TGCCACAGTGGGAATATTTATACCACAGAAACTGGCAAAC
ACTACAAATTAGGATTTGCCCTTTCTATCCTTGCCAAAGT
CAGTCGTTAAACGTGTAGCAACATACTGCTGACTGTGATC
AAGGTAATTTTTTAAAAAAAGATTTTTAACTTGATGTGTT
TTTTTAATACATCACTTTTTTAAAAGCAGTCTCAAATAGG
CTCTGATGAACACCTGACATTTATTTTCACATGAAACTGA
TCCTATTCTGCACATATCTTACCTCCTGCTAAGCCTTATA
GAAATGTATAAGATGGTATAGTTTGGCTCAAGCAAGGGCT
CCTTCTAAAGCCAGAACACCTTAAACCTGACTTCTAGCAC
TACCATATTTTAGTAATATAGCATCCAAGTTATTCTAATC
TCTATAATCTCAATTTCATCACCTATAACATGAGGTTATT
AACGCTATATACATTGTACCTGCTTTGAAGATTGGAAAAG
ATAATTCATATAAACGATTTAGCACAGATTCTTTTTATTT
TTTTCAGTGTTGGAGTCTTGCTCTGTTGCCTAGGCTGGAG
TGCAGTGGTGCAATCATAGCCCACTGCAACCGCAAACTCC
TGGGCTCAAGCGATCCTCCTGCTTCAGCTTCTCAAGTAAC
TGTACCCAGCTAAGTTAAAAAAATTTTTTTTGTAAAAATA
GGATCTCACTATATTGTCCAGGGTGGTCTTGAATTCCTAG
TCCCAAGTGATCCTCCTGCCACTGCCTCTCAAAGCACTGG
GATTACAGGAGTGACACTGTGCCTGGCCTCAGCACAGATT
CTTATTTTGTATATCACAAAGAAATAAAGAAACATTGCCA
GTTAAACCATAACATAACATTATTATTTGTAAAACACATC
TCTATTTCAGAAGTGTTAAAATATGGGGAAATATATATTA
AAATCAATGACATAGGACAGTAAACACTCAAATATTTTCT
ACAGTGAGAACATTGGACTCCATTTATTACAGGAATAATA
GTTTGGAGGAATCTGGACTCAACTAATACAAAAAAGGTCC
CATTGGAATTACGTTAATACATTCCTAAGTATTACTATGA
CTTTGCTTTTATTTCTAAACTTTTGGACAAGTTTACACAT
TTTCTTAAAAAAGCATACAGTACCACGGTTTTCTGTGATC
TTTTCAGAAGTATTTGAAGCGAATTAGTTAGTTTATTGGC
ATTAGCATCTCGAGCTATACTTTATTCGGACTTGCCAGTC
AGTTTGTATAAAATCACAAGTGGAGTTTACGCTAATAACT
TATTTTTTAATAATCATGGCCTCTGTCCTCTCCCTAGGCT
TTTCCAAATTTAAAAGTTTAGGGAAAATAAAAAACATTTC
CAAAATTGTATGTGAGAGTCAAGGTAAATTATTTATTGAT
AACAATAGTATCTTAGGCCAGTTTCTGTCACTAGAACAAG
ATAGCATACACCGGAAGTTTATTATACAGAAAAGAAGTTT
ATTTCTTACAGTTCTGGAGGCTGGGCAATCAAAGGGCATG
GCTTTAGCATCTGGTTAGGATCTTTGGGATGCATCATCCC
ATTGTGGAAAGATGGAAGAGCAAGCGATCGTGTGCAAAAG
AGAAAGCATGAGGGGCTGGGCTCACTTAATAACAACCTAC
TCTCAAGATAACTAACCCACTCCCACAATGATGGCATTAA
TCCATTCATGAGTATAGAGCCCTCGTGACCTAATTACTTT
CAATACGGTTAGACTGGCAATTACATTTCAACATGAGTTT
CAGAGGACAAACATATAAACCATAGCAAACAGTAACACTG
AACTAAATTATTTGGTTCTCTCTTGCAAGTTGGATAATTT
ATATCTTATTGGAAATATAGCCATTTTAGTAATACATCTA
CCTGCTATTTAAAGGACAAAATTTAATTGTGACACTTGTG
ACCAATAATCAGGAATTATGTAAATTATGAATTCACTATG
TTCAAAATACAATCGGTCTGCAGATAATTTATGGTAGCTC
ATGGCCTTAGTCATACCGACAAAGTCTTAAGCAATTGAAC
AATAATGTACGTGGTAAAAAATCTAGGAGGCAATAAATGC
TCCTTTTAAAAGGTCAAAAATCTAAGCAAGTTGAAGAACG
CAATTCACTGTAGAAATAATTTATCCTGAGTAAACTTTGT
GTTTGAAAAGACAATAACACAGATAATCATTTATAAGCAG
CAAAATAAGACATAATTTGTTGTTACAGAATTTGAAAAGC
AAATACCATAACCTTTAGATTTTTCAGTAGTTTCTTTTGA
GACCAGTAATTTTAAAAATGGATCTCTGAAACAGCTTTGC
TACTATTACCAAATGCTTGATGAGTGATCATTTGTATAGA
AGAGGAATAAAAACAAGAAGCGTTTATTATTTAGTTTATG
CTTTAAGTAACTCTGGGGGTCTCACACACTGGATGTCTCA
ACCTTTGGGATAAGGAAATGATTTGCTATTTAGTCAGATA
AAATACTCTGATTTTGTAGTACATATAACCACTGTCAATT
TTAAAAATTGTTATCATTAATGATGATATGAAATCAGTAT
AAATTTTATAGATAGATATGAGCCACCCACATTTTATTTT
TTTTTAAAATGTGTAACCTTATCTCACATTTTATTAGCTA
ATTTAGCTGCATAGTATTAATCCTTTGGTATCCATTTGCA
TTCTATTTTCATTTGTCTATTCTGTTCCTCCTTCCTCCCT
CCCCACCATCACATCATCCTCAAACACTCATTGTACACTC
TGTGTGTATGACACTGTGCTATGATATGCAGGCTTGCTGG
ATCTCAGACATTCTAGCTAAATCACATTCCCGAAAAAACT
TACCTTTCGGAGAACAATATTTCCTGTGAGGTATGACATT
AAACTCTGTAAACTAGCAAAATCCATTTGAGCTTTTTTTT
TCAAAGAAATTAAATTTCGAAAGTGCTGAGATGTTAAGCA
GTGGATAAAACAAGGGAGTAAATTATTCATAAATGTATTA
ATAAATATTTCAGTGCTAAATGGAGTCCTGGTTAATGTAC
GTTAATATCTTAGCAAGTGAAGTTCTTTGAATGTTTTATA
TGTTACAATTTATTTAGTATTATTGACCATGAATCTATAG
ATAAAATATTTAACAAAAGTCACTAATAAATATGAAAAGG
GCACTTTAGGAAGTTTTAATAAATGAACTCATTAATAGTG
CAAGACATTTACAGGCAAAGATACTTGTTTATCATACCCT
AAATCTGATTTTATTGTATGATTAGGATTCTTTCCATTTG
AAATAGGTTGTCAGGATGAATTCTGAACACACATATTAAG
AGCGTCGTTGCTGTTTCATTAAATGCACAGTCTCTCACCA
TATTGTACATATGTTCCTGAAATGTTTTTGAATGCACTTT
ATAAACTCAAATTGTAATTTTATTATTTCAACTTTTAGCA
AACAGTGCGTTTTCAAAAATTTGACATTTTTGCGTAGGTG
GGATGAAGAATGTATTAGTCCTCTCAACTGCAAAACTGGT
CACTCATTACACACTAGTGATATTATATAGCTGCTCACAT
TTAATGAGAATATTAAATAATCTCTCCAATTTTTATGTAT
GCAGCACAGCAGAATATCCTTTCAGAAAATGTTCTACAGC
ATGGCACTTTTCACATTTTGGGCCCGATAATTCCATTCTG
CTACTTTTCTGTCAATCCTGGCTTAGACTAATCCAAACCC
TGCCCCAGAAATGCACTGATTTCTACCCCAATCGAGTAGT
TTTGGCTGTTGTGGAACTTCATATAAATGTAATAAGAAAG
TACAGGCATATACCCTTTTATGTCTGACTTCTTTCACTCA
ATCTAATCTCTGTGAAATTTATCCACATTTTTGTGTATAT
TAGAAATTTGTTCATTTTTATTTCTTAGAAATATCCATTT
TTGATTACATGACAATTTGTTTATTCATTCACCTGTTGAA
GGACTTTGGGTCGTTTCCAGTTTTGGGCTACTACAAAACA
GCTATTTTGAACTTTCAGGAACAAGCCTTTTTATAAACAC
CTGTCTTTGTATCTCTTGGGTAAATACCTAGAGCAGGAAT
TACTGTATCATAAGATAGATTTTGTTTATCTTCGTAGGTA
AATGGAGGTACCATTTTACACTCTCACCAATAATGGGCAA
GAGTTCCAGTTGTTCCACATTTTCACCAACACTCTTGGTA
TTGTTAATGATCTCTAGGGGTAACTCATGGTGATTTTAAT
TTACTTTTCCCTAATGATGTTGAATATATTTTCATGTGCT
AATTAGCCATTCATGCACTTTCTTTTGTGATGTGTCCACT
TAAGGCTTTGCCTATTTTTAAACTGGGTTATTTTCTTGTT
GAGTTGTAAGAGCTCATTATATACTCTGGATACAAGTCCC
GTCCTTCTGTGTGTGTTTGTGTGTACATATATACATTGAA
TATTTCATCCCAGGTGATTAATTATCTTTTGGGAACAAAA
AAACAAAACCTCTGTCAAGATTGCATTTAGAGGACCTCAT
TGTTGAAGTAAATCCTTATGAGATTATTTTTATAAAGCAA
CCATCTAACCGTGAGTTTATTCTATTTTCATGTGATTGGT
TTGCTTATAGGAAAACTTCATAGTTATAAATTGTAGTACC
TATATATAGAAAGTGTTCACTCTCCAGTACAGTTACCAAC
AACTCTGTAATCATTGTAATCAAGTTTTTAAAAAAACAAC
ATTTACTTTATCAAAGGTTCTGAGGTGTTTTCCTCTAAGG
AGGTGTGCATGTGTACGGCTCAATGTAAACTAACTAAATA
AACTGATATTAACACAGTGTAGAACACTGATGTTTGTAAA
TATAATGCAATGCTCTGTGATATTTCTCACACAACATCTA
GAATTTGAATGAAATTCCTTTGGCTAGATAAAACAGTCAT
TTAACAAAAGGTAATTAAGTAAATGTGCACTTTATTAGAA
TCATAGAAATTTAGAGCTGAAAATATAGAGACCATCATAG
TCCAATATTCTCCTCTCACTGTTGTACCAATGGAGACAGA
ATACTGGGGCTGTTTTAGAGCCAGAGCTACGTAGAGGAGT
TCGTCTTTGTTAAATAAGGCATGCATGGTGAGTATACAGC
AAATGTGATGGAGATAGGATGATTAGAATGAAGAGGAACA
TGCATACTATTCTTTAGTAGCTCTTTCCCCAGGGAATTCT
GTATTTTAATATACCACATCTCCTGGCAAAGAAGGTGCTG
CAGTGTATAAATGAAAGGGCTATCTGGGTGGGGGTTCCAG
GTTAGCCCACTTCCAACTGTGGTATTTCCTAATTAGTGTG
TAAAATTTTCAGGAAATTTTTACTGCTTTAGTCCAAAGAA
AAAAGGGAACAAGTTGCAGTTAGATGCCTTGGAGGGCCTA
CAAGGAATGTGAAGTTTGGAGTTAATGTAGACAGTTCTCA
GATTTGGGTGGTTCTACACCCACTGTTTTACATTTCTGGC
ATTCCATCACTTTCCCAGATATTACCACTTCGTGCCTTGA
AAGCAAGCAAGCAGATACAAATGAACTTATATCATCCTTC
CTTCCTTATCTAATGGTGTCACTGCCTTGTTTCTGAATGT
CCCTCAGTACACAGACAGCGAAGCTCAAACTCCCTTAGGT
TGGATGTGTGTCCTTCCATATCTCATGTTGAAATGTAATT
CCCAATGCTGGAGGTGGGGCCTAGTGGGAGGTATTGGATC
ATGGGGCAGATCCCTCATGAATGGCTTGCTTCTGTCCCCA
TGATAGTGAGCGAGTTCCTGCAGGATCCAGTGAAGATTGC
GGAACCTACTTCCTCCCACTCACTGCACGCTCCTGCTCTG
GCCATGTGATACATCTGCTCCTCCTTCACCTTCCACCATG
ATTGGAAGCTTCTTGAGGCCCTCACCAGAAGCAGATGCCA
GCATTATGCTTCCTGTATAGCCTGCAAAACGGTGAGCCAA
TGAACCCTCTTTTCTTTATACATTACCCAGTGTCAAGTAT
TCCTTTACGGCAATGCGAGAATAAACTAACACACTCCTTA
AATGAGGGAATATATGAAAAGCTTCTAGCAGTGTGTCAAG
CTCAATAAATTGTAGTCCCCAACCTATCATGGCATGAAAG
GGCCCTTCCAAATTGACTTCTCATTTATAGGACTCTCCCA
TCCTACCTTCTTTTCCTTCACCTTTCACTGCCTTCTCCAA
AATGTGTCCAGTGTTCTAGAACACTGGGGTCTTCTCCGTT
CTGTGCACTATCCAACTGCTCTATCTTTGTCCATGACATT
ACTGTGGTCTAGGATTCACACCCACACACTCTGTCAACCT
GCAGAATCCCCACTGTTCCTTTAGAATCAAATCAAGTGTC
AACTCTCTGAAGCCCCCGATTCTCATTTTCCCCATTACTT
CTTCCTCAGAAGGAATTGCTGCCGAATTTTGATTTTGTAC
ATAGCTCTATCATAATACTGGCCACAATATGGCCATAATT
TGCTTATGTATTTGCTTCCTCTGAAAGCAAAAAAATATAT
ATATATGGTGAGGGTTTGCTGAATGCTTGCTGGTTTGAAC
AAAATTGATATGTGGGCCACATTTATTTAAAAACCACAGC
CCCAGGGTCATTGGTCAGTTGCCTTACGAAAGACAGCAAG
AAGGGATGGTGTACAGTGAAGTTGAGCAGAACAAGGAAAG
GTAGGAAAACTTTCTTAAGTAGCAGACCCAGAGATAATTT
TCCCCTGGACGTTTCATTTCTTTTAAGTACATTTAAAAAG
AGGAGCTATATAAGTCAAGCCATCCACCAGCTTTGGAAAA
ATTGTGTTGCTTCCAAGGCGTCTATTCTGAGGAGAATACG
CATGTTTGCACAAAAGGTGTTCTCTTATTTCATTGGTCTG
AAAATTATTTTCATAATCTTATCCTCCTTAAATATTTGAC
CATCCCTTAAAATACCTGAAAGAAAAAAAAATACATGATT
CTGGTAAGATCTGCAATTCACTGTAAAAGCAAAATATGGG
ACTTAAGATGGGTAGAAAGAGAAGTGATTTGTGCATTTGG
ATTTAATTTATTATTTAAGAATTAGAAAAAATTATTTAGC
ACTTCAAACATAGAAATATATGGCAGGAACCATTGTTTTT
CAGATCCCTTTCCTTCCATCTGCATTAAATTTTCTTTTCT
TTTCTTTTCTTTTCTTTTTTTTTTTTTTTTAAGACAGTCT
CACTCTGTTGCCCAGGCTAGAGTAGAGCCGCATGACCTCG
GCTCACAACAACCTCTCGGGTTCAAGCAATTCACCTGTCT
CAGCCTCCTGAATATCTGAGGCTATAGGCATGTGCCACCA
CAACCAGCTAATTTTTTGGTGTTTTTAGTAGAGACGGGGA
TTCACCACGTTGGCTAGGCTGGTCTCAAACTCCTGACCTC
AAGTGATCTGCCTGCCTCAGCCTCCCAAAGTGCTGGGATT
GCAAGTGTGTGCCACCATGCCCGGTCAATTTCTTTTCTCT
CCCTTTCTTTCTTCCTTCCTTTCTTTCTCTCTCACTCTCT
CGTTCCTTCCTTCTTTCCTTCTTTTTTTTCCTTCCTTTCT
TCCTTCCCTCCTTCCTTCCTTTCTTCCTTCCCTTTTTCTT
TTCTTTTCTTTTCTTTTTTCTTGTCGGAGTCTCCCTGTCA
CCCAAGCTGGAGTGCAGTGTCACGATCTCAGCTCAGTGCA
ACCTCCACCTTCCAGATTCAAGCGATTCTCCTGTCTCAGC
CTCCTAAGTAGCTGGGATTAAAGGTGTATGCCACCACACC
TGGCTAATTTTTGTATTTTTAGTAGAGATGGGGTTTCGCC
ATGTTGGCCAGGCTAGTCTCAAACTCCTGACCTCAGGTGA
TCCACCTGCCTCGGCTTCCCAAAGTGCTGGGGTTACAGGC
ATGAAAGGTGCATTCCTATATAGTATTTTTCATTGTGGAT
TCATGAATTTGGTCTTTCAGTGTTTTTCAGACAATGTCTT
AGTACCATTCTCCTCTTAAAGAGTATATGAAGTCATTATA
GTTTCTTAGGTTAAGAGTTACTTTACTTTGCTATTAAAAG
GTATTACATTTTCTTCTGTCTCCTATGTTTGGTGTTGAGT
AGTCTGCTGGAAATTTTTCTTTCTTTGAAGATATTTTTAT
CTTTTCTCTGTGGTTGCTTTTAGTTTACCTTTTTTCTTTT
TTTTTTCTTTTTTTTTTTTTTGGTGTTCTGAAATTTTTTT
TGTGATGTTTCTATGCATAAACTTATTTGTATTATACTTT
TCAAAATTCTCTTGACTTCTTGAGCCCGAGTATTCATGTC
TTCTGATTCATCTTAGAAAATTCCTAGTCATTAATTCTTC
ATTGCTTTTCAAAATTGCCTCTATCTCCTTTTGGAACTTC
TATTTAACATATGCTGGGTTTTCACTTTTCATTCTCCTGT
CCTTTTTTTTTTTTTTTTTTTTAATCTCTTTCTTTAGTTT
GAGCTGTAGTTTGGACAATTTTCTAAGACTTACCCTTTAG
TTCACAAATTCTCTCTCTAGCTGTATTTAACTTACTATTC
ATCCTATTTATTGTAATTTAAAATTTTGATTACAATGTTT
TTAATTTTTAGAAATTCATTTGGTTCTTTCAAAAATATTC
CCTGTTTAAATGGTATGATTTAATTTTTTCATTTCAATTT
CTTATTTTATATCTTTAATACATTTAAATATACTTATTTT
ATGATTTCTATTAAATTGTTTTAATATCAAATATTTTGGG
GGATCTTATTCTGACTCTGATTCAGAGTGGATTGTTTCTT
CATCTGTTTTGTAGTTTTGGACTGTTCTCTAATTTTTAGG
AGAATTTATGTGTGGGAACCCTGGGCAGCCTGGGTTGAGG
GTGTGGTCTTCTGGAGTAGGTTTTAGTTTGCCTTGGCCAG
ATGTTATAAGAGTATCAGAAGCTTGAACCAATTTATATGT
TAATTATTTGGCTTGTTCATCGGGGTGGTGAGGAGGTGGA
TTCCCACAGTTAAATTTTCAGGGAGACTTTGTCCCACACA
GAGCTGGGACTACTTAGACCAGCTCTTTTATTAACTCCCA
TTAACTCCCAGGGCTGGAAGGTGAATTGTTTCCTAAACTA
TTCTTTCACTAATGGAGCAGCCCTTTTAGGATACTGGTTT
TATGAAGGAGGTTCTCAGTTCCAAACTCTGTTTTGGGTAA
GCTTAAGACATAAGTGCCATTTTCCAGATGGACATTAAAT
CTCCCTGGATTATAAAGGCTGAGACAGCCTATTGCTCTGA
CATAGTCTCTGTCAGCCCACAAGCTTGCTTCTCTGTTTTT
CAGTTTTCCTTTTTCATTTCTATCACCTAGGATATTCCCT
TTGTTTTGCTGCCCTTAACTATGATTTAAAAGAGTATGTG
TTATATTTTATCCAGCATTTCTATGTGCTTATAGCTGAAA
GTTTGTCAGATATTTATAGTTTTCCTTGTAGCTAGAACCA
GAACTCTCTCAAATTTCTTTTTAAGAGCTTTAAATTTTGA
ATTTATTTAAAATAAACTGAGAATTTCTTTTTCCTTTGGG
AAAAAAATATAATGAAAGAGCAAAGCACGAAAATCTGAAT
GAAAATTAAATCAGTACATGTATTTAAAAGACAGAGCATC
CTTGCCTGCTTTTTGTATTAATCAACTTGCTCTTCTAAGT
GCTAAGGAGACATCATAATGTGATTGAAGGAAATATATTT
TGCCTTCTGGTTTGAGTCTTTACCCTCTCTGTTATTCTCT
ATTTAACTCTGGATATGTAATTTATCCTCTGACATCCTTG
GTTTTCACCTGTGAATAGGAAAAATGATACTTGTTTAATT
ACTTCTTAGGGTTATTAAGAAGTTCAAATAAAATAACATA
TAGTAGGCAACAGCTTTCTGTAGATTGTAAAACATGATGC
AAATGATAGTTACTGCTAGGTACTTTCAAGTAGTAATAAG
ATTGGTAAGTTGCGCTTGCTTTTGTTCCCTGCAGTTGAAT
GTTTCTGAGAGTTGTGGGTCTGGCCCACTCATATGCTTAT
ATTTGAATCTCAGAACTTTGTTTTCTATAAAAGAGAAAGG
TAAATTAACCCTTCATAGAATACTAAAACTATAATTAAGT
GGAAAAATCTTATTCCCTATATCCATAAGAGATAAATTCC
ATTGAATTAAAATTAAAAATGCCCCTTCTTTTTCTCATTC
AAGGGCAAGGACTTCTATGATTTCAGTTGTGTGCCATAGC
TTTTATCATTTGTCTCTTTACTAAGTGGTTCCACATTCTG
GGCAAGGTATATGCCAAGGGAGTTGAAAATCTTGCCCACT
GCTGTGTACACCAGGAAAATAGTACTAAGTAGTATTAATA
TTTTTTAAAATTATAATAAAATACTCATAACATAAAATAT
ACCATCTTAACAATTTTTCAATGTATAGTTCAGGAGTGTT
AAGTACATTCACGTTATTGTGAAACCAATTTCCAGAACTC
CTTTCATCTTGCAAAACTGAAACTGCTTTCCACTGCAGCT
GAACCATTTTACAACTCTCCATTTATCTTTACCTAGAGCT
TCTGGCAGCCAACCACCATTCTACTTTGTGTCTCCATGAA
TTTCACTGGTCTAAGCACCTAATGTAAGTGGAATCATACA
GTATTCATCTTTTTTGTGACTGGCTTATTTCTCTTAGCAT
AATGTCCTTGAGGTTCATCTATGTTGTAGCATGCATCAGA
ACTTCTTTCCTTTTTAAGGCTGAATAATATTTCATTATTT
AGGGACATTTGTATTGCTTCTACCTTTTGTCGATTGTGAA
TAATGCTGCTATAAGCATTAGTGTGCAAATATCTGTTCAA
ATACCTGCTTTCAATTCTTTTGGGTATATGCCCAGAAGTA
GAATTGCTGAATCTTGGGTAATTCTATCTTTTTATTTATT
TATTTATTTATTTATTTATTTATTTATTTATTTTTGAGAT
GGAGTCTCACTCTGTCGCCCAGGCTGGAGTGCAGTAGCGT
GAGCTCCGCTCACTGCAAGCTCTGCCTCCTGGGTTCACGC
CATTCTCCTGCCTCAGCCTCCCTAGTAGCTGGGACTACAG
GTACCCGCCACCATGCCCAGCTAATTTTTTGTATTTTTAG
TAGAGACAGCTTTTTATCTCGTTAGCCAAGATGGTCTCGA
TCTCCTGACCTCATGATCGGCCTGCCTCGGCCTGCCAAAG
TGTTGGGATTACAGGCGTGAGCCACTGTGCCCTGCTAGGT
AATTCAATTTTTAATTCTTTGAGAAACCACCATATTGTTT
TCCATAGTGGCTGCATCATTTTACATTCCCACCAAGAGTC
TACAGCGTCCCACTTTTCCCACATCCTTGCCAACCCTTGT
TATTTTCTTTCTTTCTTTTTTTTTTTTAATAGTAGCTATC
CTAATGGGTATGAATTTTGATTTGCATTTTCCTAATAATT
AGTGATGTTCAGCATCTTTTCGTGTACTTTTCTGGCAATT
TGTATATCTTCTCTGGAAAAATGACTACTCAAGTCCATCG
CCCATTTTTTAATTGGGTTGTTGATTTTTTTGTGGTTGTT
GAGTTGTAGGAGCCCTTTATAGATTCTGAATATTAACCTC
TTGTTGGATATATGATTTGCAAATGTTTTCTCAGTCTGTA
GGTTCTCTTTTCACTGTTGATTGTGTCCTTCGATGCACAA
AAGTTTTTAAGTTTAGTAGAATATTATTTGTCTATTTTTG
CTTACGTTGCCTATAATTTTGGTGTCATATCTAGGAAACC
ATTGCCAAAAGTAGTATTTTTGTATAGTTTCACAATGGAA
TCCCACATGAGGAAGAGAACAATCAGCATTGTCTAGAATT
ATAATTATTTAAGGATCTATCTAGAATTCAAATTGGCTTG
GTGGCAAAAAAGAAAAGGAGTTGTTCTTTTAGGCAACTCA
GTACTTCCACACTTCTCTATGTTTGGGCATTTTCATATCT
TATGAATGTTGTTGCATGTGGAGTCTGTTTCCCATTCTAA
ATGCTGATTAGGCCAGACACTTCATTTATCAAACTGCCTT
TCACTGGGGTGTAGGCATACGACCTTGGCCCTGCAATCAC
ATGCACCTATACCAGAGATCCTTGCAGTGCCAAGGATTAT
AGAAAACCCAAGTTCTTGGGTACCAGCAGGGGCAGCAGAG
GTAATAGTAATGCTTTGTGTCTATGCTTGCTATGTGTGGC
AGAGATTGCTGGTTGTCTATTCTTTCCTTCATCCATAGTA
ATGAAGCCTCTTCTTAAATGGGCACTTGCCATTCAGGATA
TAGACTATATTATCCAGTCTCCTTGGGGCCAGGTTTGGCT
AATTCTGGCTAATGAGCTGTAACCAGAAGTGTTGGCTTAC
CTCTTCTGGGATCTTCTTTCCTTAAAGGACAGCTGGAGTT
TCATCCGTTTCTCTTTTCTTTTGGCTTGAATGTGGATCAG
GATGGCTGATGCTGGATTAGTACCATAAACGATGAGATAA
CTACAGTAGTGGAGGCCCAGCATAGGGGAGCAAGAAAATA
GAAGGGGCCTGCATCTCTGGGGACTCCAAGCAACAGAATT
TACCTATCAGTCCTGGATCTCCAGACTTTCATATGAGAAA
GAGAAGTATGCATCTATCTTCTTTAAGGTCGGTAATTTGG
GGTCTCTGTTACTTACTGCTGAAGTTCATCTGAATCAAAG
CATTGTTGGTGCTGCAAGCTGCAATGTGAAACTGTGCAGG
CTGCAGGGGGCCAGTTCTAGGGTGTGATTTGAGGCTTCAT
TTCTGATTCATTGCCCTGGACTCGTTTTTCAACCTTACTT
GTGAATCTATGACATACATATCATTTTAATGAATTCCATT
CTCTTTAAATCAGTTGGAGTTGTTTTTGATTATTTATAGC
AAAAAGTCCTTACTGATATGAGGTGAAGATTTCTTAAAAG
TCTTTTTTAGATAAGAAACCAAAGTTTGTTTTTCACCACA
AATTTCAGCCTTAAAGCTCAGTCACGTTTTCAGAAACTCA
AGGTGAAAGTTCACACAGAGCATCAGTCAGAAGAAGTTAA
TTGTGAAAAAGGGATCATCAATGGCCATCCTTTAAATGAT
GAGACCTTCCCGTATGTTTTAAATGATTTAATTTCCAACA
TACTCTCTTCTGAGTCTTTGGTATATGTGTTGACTCCATG
AAATAAAGTCTAAGTGTGAAGGGAAGCGGGATTTTAATGT
TTATTCTATCTCAGCACCTTGCTAAGTGGTCCTCAGCCCA
GGCATTGCTGAGCTGGGGCTAGATTTCTTCATCTTTAGAA
TAACAGAAGAATGCACTTACCAGTGTTCGAGTTATTGGTT
ATAGACAGGAAGATTTCAAGCCTCGGGTGCTGAGCAGTGA
GAATGGCTAACAGAAACATGAAGTTAATTGTGCCTCAAAT
AAAAGATTTCTTCTGATTCTTAAAATCCTGTCAGGATCTC
ATTCAGATCTCTAAGGGACAATTATACTTTCTCATCATCT
AGTTGTTCGACACCAGTTTGAGCTATTAGTGTACTCATTC
ATTCAACCATGCCTTTGGCAAACGCTTTTTAGTACCTACT
CTGTGCCAGGCATTACTTGGCCACCGCTTCCTCCCTGCCC
CTTGTCTCAATATCCATTCCACATTCTGAATGAATTCAAT
GGATGAGGCTGAAGAGTCTGAGGGAAGCAATGTGATTCAT
TTATGCATCATCTATCAAATGCGACGTGTGGATGCTGGGA
CACGGCACTTGAGAACACAGGCTGCCTCCCTTCCTCAGCT
GTTGCAGGAGTGCACTCTGTCAAAATGCATGTCCAGAAAG
GTCTAAGTCCGTAAAGTGTGATGTTTATTAAGAAAAAATT
TGCCTTTTATATCCTCCAACATTTCTAGTAAAATCATAAC
CATCCTCAATTTGCAACCACAGACTTCTGGGAATACAGCT
ATTATTGGCTCCAAACCCTCTCCTCTGTCATTCATAGATT
GCTGTCTGTGAGGGCAAGAACTTTGTATTTTATTCATCTT
TGCATCCCCAGAGCATAGCATGTAATAATAGTTTAATTTT
TTTTTTTTTTTTTTTTGAGACAGAGTCTTGCTCTGTTGCC
TAGGCTGGAGTGCAGTGACACTATCTCGGCTCACTGCAAC
CTCCACCTCCTGGGTTTAAACAATTCTCCCTGCCTCAGCC
TCCTGAGTAGTTGGGACTACAGGCTTGCGCCACCACACCT
AACTAACTTTTGTATTTTTAGTAGAGTCGGGGTGTCACCA
TGTTGGCCAGGCTGGTCTCAAACTCCTGACCTCAAGTGAT
CTACCCGCCTTGGCCTCCCAAAGTGGCGGGATTACGGGTG
TGAGCCACTGCGCCAGGCCTAAATAATGTTTTCAAAAAAT
GTAAGTTATTTCTCACAGACAATGTGCATACAGTTTGCTC
TCTTTACTATCTACCCCACACAACTGACCTGGTACCCCCT
AGTACTCACCTAATTCAGTTTAGAGATCAGTTCCTCAGGG
ATACCTTCTCTGATACCAAAGCTAAGGTCTGGGCCCCCTA
TTATGAGTTCAGAGAACACCTTAGGTTTAGGTTTCCACTT
TATAGCACTTACTACACTTTTATTTACATAATGTTTGTGT
TCTGTACTGGAATAAGAACCCCAGGAAGTCTGTAACATTC
TCTTATCCTCAGGGCTATTATTTATAATCAATGCCTAAGA
CACAATAGATGCTCAGTAAACATTTCTGGAATAAATGAGT
TTTGATCAATAGCATTTATGAGACTAGTCTCTCTCTTCTT
CTCATCCTCTACTCTACATAGTGCTTTACATCCTTTCCAA
ACTGGTGTTTTTTGTTGTTGTTGTTTTGTTGTGTGTGTGT
GTGTTTTTTGTTTTTTGTTTTTTTTTTTTTGAGACGGAGT
CTCGCTCTGTCGCCCAGACTGGCGTGCAGTGACACTATCT
CGCTCACTGCAACCTCCACCTCCTGGGTTTAAACAATTCT
CCTGCCTCAGCCTCCTGAGTAGTTGGGACTACAGGCTTGG
CGCCACCACACCTAACTAACTTTTGTATTTTTAGTAGAGA
CGGGGTTTCACCGTGTTAGCCAGGATGGTCTTGATCTCCT
GACCTTGTGATCCGCCCGCCTCGGCCTCCCAAAGTGCTGG
GATTATAGGCTTGAGCCACCGCGCCCGGCCCGTTTTGTTG
TGTTTTGTTGTGTTTTTATTTTTGTTTTCCTACTGTCACT
TTCCCATTCCTACCCACTACTGGTTGAGCCCATGTCTTGG
GGAGTAGATGTCAGGGTGGCTACACATTTCCATTTCGGAG
AGTAGTTTCTTATTGTTTGCACTTCTCCAGGGCTTGGACT
GATAAGGCAGTGGAGTCCTTCCACCCTCAGAACCTTGCCT
TTAACCTGTTCCTTGGGAATGTGCCTGTCAGGCTCTACGA
AGAAGTTATTTCTCCTTTTGAGGAGAAATTGAGACTACCT
GAGCGCTTTCCCTGCTTTAAATGAACCACTAGAGGGGGCA
GTGACCTGCTCTGCTGCTGCACCTGAATTGTACCTGTGGG
ATATTAGGGTTAGATGGATCTTAATGACTTCCTGGGCCAC
CTTCTCCCATTTTCTAAACAAATAGAGATGACGAAACTTG
CCTAAGGCTACAGACTTGGTCAGTGACAAAACTAGGCCTA
GATACCAGACCTTGTGCTTTCTCCTCCAGCACACTGCCTC
CTGCCCTGCAGTCCTTGGAGGACTCTTGCAGGGTCTGGTC
TACTGATATGGATCAATTTTGTTTTGTTTGTTTGTTTTTG
GAGACTGAGTCTCACTCTATTGCCCAAGCTGAAGTGCAGT
GGCACGATCTCAGCTCACTACAACCTCTGCTTCCCAGGTT
CAGGTGATTCTCATGCCTCAGCCCCACAAGTAACTGGGAT
TACAGGGATCTGCTACCACGCCCAGCTAATCTTTGTGTTT
TTAGTAGAGATGGGGTTTCACCATGTTGGCCAGGCTGGTC
TCAAACTCCTGACCTCAAGTGATCCGCCAGCCTCAGCCTC
CCAAAGTGCTGGGATTACAGGCTTGAGCCACCGCCCGTTT
TGTTGTTTTGTTGTTGTTTTATTGTGTGTGTGTGTGTTTT
TGTTTTTTTTTTTTTTGAGACAGAGTCTTGCTCTGTTGCC
TAGGCTGGAGTGCAGTGACACTATCTCGCTCACTGCAACC
TCCACCTCCTGGGTTTAAACAATTCTCCTGCCTCAGCCTC
CCAAAGTGCTGGGATTACAGGCTTGAGCCACCGCGCCCGG
CCCGTTTTGTTGTGTTTTGTTGTGTTTTTATTTTTGTTTT
CCTACTGTCACTTTCCCATTCCTACCCACTACTGGTTGAG
CCCATGTCTTGGGGAGTAGATGTCAGGGTGGCTACACATT
TCCATTTCGGAGAGTAGTTTCTTATTGTTTGCACTTCTCC
AGGGCTTGGACTGATAAGGCAGTGGAGTCCTTCCACCCTC
AGAACCTTGCCTTTTAACCTGTTCCTTGGGAATGTGCCTG
TCAGGCTCTACGAAGAAGTTATTTCTCCTTTTGAGGAGAA
ATTGAGACTACCTGAGCGCTTTCCCTGCTTTAAATGAACC
ACTAGAGGGGGCAGTGACCTGCTCTGCTGCTGCACCTGAA
TTGTACCTGTGGGATATTAGGGTTAGATGGATCTTAATGA
CTTCCTGGGCCACCTTCTCCCATTTTCTAAACAAATAGAG
ATGACGAAACTTGCCTAAGGCTACAGACTTGGTCAGTGAC
AAAACTAGGCCTAGATACCAGACCTTGTGCTTTCTCCTCC
AGCACACTGCCTCCTGCCCTGCAGTCCTTGGAGGACTCTT
GCAGGGTCTGGTCTACTGATATGGATCAATTTTGTTTGTT
TGTTTGTTTTTTGGAGACTGAGTCTCACTCTATTGCCCAA
GCTGAAGTGCAGTGGCACGATCTCAGCTCACTACAACCTC
TGCTTCCCAGGTTCAGGTGATTCTCATGCCTCAGCCCCAC
AAGTAACTGGGATTACAGGGATCTGCTACCACGCCCAGCT
AATCTTTGTGTTTTTAGTAGAGATGGGGTTTCACCATGTT
GGCCAGGCTGGTCTCCAACTCGTGACCTCAAGTGATCCGC
CAGCCTCAGCCTCCCAAAGTGCTGGGATTACAGGCGTGAG
CCACCGCACCCGGCCAGCTATGGATCAATTTTGACAAGAC
TGATGAACTCACCAAGAATTCCTTGAACCACCAATGTGAT
TATCCACATTGATTTATGAATGGTCCATAGGTATGTGTGT
GGGCTAAAGGGAGGAATAGCAAAAGGTAATGGAAATTATG
CTCTATTCCACCACTTGTGGAAAAGAAGATGTAGTGGATG
TTGCTAGCTATTGTCTTTTTGTCATCCAAGCAAGCTTTCT
CATCTCCCTTTATTCTGGTAACTGCCCTCCCTCTTCCTCA
CTCCCTTTGCAGAGGCAGGAGCCAGTATCAGTTCTGGCTA
ATCACAGCTCCCCATTTCTTCCCATTCAGTAATGGTTCAG
GGGAAGGTATAAACTCAAGCTGGCTTTGTTATAGTCCTTC
CCTGAGATTTCTGAGTTTAAAAACAAGAGAAGCAGTGGTG
TTTCCTTGGGGTCATGATACCATAAGGATATGAAACTGGA
AGACTGTGGCTATCTTTCTAACCAAACAAAGAAGACCTGC
TATAGGAGCAGATCAGAGAGTTAAGCAGAGACTCAGAGAG
AAAAGCTGGATATAAGATTGAATCACAATCCCAGTTCTTC
AGCCCTGGATCCGACATCTTTTCTCAGGTTCTTCACGTTA
CCCTACTTTATTATGCCTGGCTACATGGGCCTATCAATTC
CCTTCTTTTGTTTAAAGATAGTTGGAATTAGATTTTTGTC
ACTCACAATGAAAAATTTTGACTAGAAATTCTAGAGACCA
AACATACCAAAAAACACCCCCTGTTTTATGTAAACAGTTT
GTCTGTAGCCACTGTGGGTGTAAGGTAATATCACCTTTCC
TCTGACCCTAAACTAAGGAAGGATAAGCCAGAAGTCAGTC
TTTCAGTATAAACCTCATGGGTGAGTAGTGATCAGCTTTT
TGTATTTCCTCACTATTGTCTGTCCTGGTCAGCTCAACCA
GGAAGGACAAGTTGCTACTGAGGCCAAGAGCAGTGGTCAG
GTGGCTTAGTTAGTTCTTTTCTGTCTACAGCACAAGACAT
ATTACCCAAATATCCAGCTGTTTTGCAACCCGTACCTTTG
AGTGGTGTGAGCTAGTGTGGCATGTCTACACTGACTCTGG
AAGGCAGCATGGGGTGATAGAAGGAGCACCAGACTGAGCC
TTGGGAGAGAGGGGTCCAGTCCCAACCCCATTCTTTTCTT
ATTGGAAGACCCCCAGCTGACACATTTGACTTCTCTGGGC
CTTAGTTTATCAGGTTACAAAAAAAGTGATACTCGGACAA
CAAGATCCTAAGATACTTTCTGGCTCTAAAATTACATTAT
TATCAAAGAACAGCTCAAATGCATCCCCTGTGAATGGCAT
TGACCTCTCCGTTCTTATATCAAAAAGATATCACAATTTA
ACTCCACTGTTATTTCATTAGTCCTTAGGGCAAGCCACTT
GCAGTATCATTAAGTATCGTTCAAACAGAAATCTCTGCTT
CTGGCACAAAGGAACCCCTGCCCTCCTTATTATTTGTTAC
CCTTAGGCCTGTTTCAGCTATGCAGGGAAAGCGAATCTCT
TCTTCTGAAATATTCATTACTGTGAAGCAGCGATTCTGTA
CTTCAGGGCCTAGGAGGGGAGAGATTTCTTCACATTCTCA
CCTCTGCTGCCGAGACTCCCTTTGACACATCCACCTCCCA
GACTGCAGAGTGGAGGGTTGCTAGGAGACCAGGGTGGCAG
ACAGGCAGGATCCAGAGGGGCTCAGCTAGTTGGGAAAGCT
GCAAGGGTGAACACAACAGTTGAGTGAAAAAGGAAACAAA
TACTTCCTGGACTCCTGATTAAAAGACTGAGGTAAATACA
CTTGGGGGTGGGCTGGGAACGGAAAGGGAGGAAGTTTCGG
GGAAGAGCATATAGATCAGAGGTGGGGATGCGACATGAAG
CACTACAGGAGGTGAGCACTGCAGGAGGCTGTGTAGATGG
CAGACACCAAAGACTTATTGCTCAGAGGAGTTAAAAACAA
GTCATTTTGATTGACACTCCCAGTGAACCTGAATGAGACT
AAGAGTGGTCTGCTTTCCTCAGGGCTGCCATGATGGCTGG
GTGCCTGCAGGACTGCTAAGATCCACTGACTGTCTGATGC
CATCTCTCATGGGCCTGAGCTTGTCTCCAGGAAGCACTGA
TCCAAGTGCAGATGTATTTGAATTGCTCTGAATAGCAAGA
GGGTGATCCAGTAGAGCTCAGTGTTACTGCATGGAGAGCA
ATGGTCAACTGGACCCTGATGGGACACCCCTGGGACACAA
GATTAAGGCCACTCTAAAGCAAAGGACACTCTACTTACTC
AGTCATGCTGTTAGCAAGGCCATGAGTTTGCTTGACGCAG
TGTCTTGGCACACGGTAACAGCTTAAGAAATGGTTGGTTT
TAAATTGTTATTGTTATAAGGGTCCTTACCAATGGGTATT
GAATATTCCTCTACTCCCTTCACTCCTAAAATTTTGCTTG
TATAATTATTTTGAAGTGATATGAATTACAAATTTTTTTT
TGACAGGGTCTTGTTCTGTCACTCAAGCTGGAATGCAGTG
GTACAATCATGGCTCACTGCAGCCTCAATCTCCCAGCCTC
AAGCGATCCTCCCACCTCAGCCTCCTGAATAACTGGGTCT
ACAGGCACATGCCACTTTTTAAATTAAAAAGTCCAGACAA
TTTTTAAATTTTTAGTAGAGATGAGGTCTTGCTATGTTGC
CCAGGATCGTCTTGAACTCCTGGCCTCAAATGATCTTCCT
GCCTTGGCCTCCCAAAGTGCTGGGCTTATAGGTGTGAGCC
ACCATGCTCAGCCATAAATGCCTTGTCTTTTTTTTTTTTT
TTTTCTGACAGTCTTGCTCTGTTGCCCAGGTAGAGTGCAG
TGGCACAATTTCAGCTTACTGCAACCTCTGCCTCTCAGGT
TCAAGGGATTCTCATGCCTCAGCTTCCTGAATAGCTGGGG
TTACAGGTGTGTACCACCACACCCAGCTAATTTTTTTGTA
TTTTTAGTGGAGACAGGGTTTCACCATGTTGCCCAAGCTG
GTCTTGAACTCCTGGCCACAAGTAATCTGCCCACCTCAGC
CTCCCAAAGTGCTGGGAGTACAGGAGTGAGCCACTGTGCC
CAGCCTGCCTTGTCTTCTTTTAATGGCCCTCTATAGGTTT
CATGATCCATTCATATACCTATGAGAATTACACACTCAGG
GTCAGTTTCCTTCAGCCAATCAACAGGCACCATTCACAGG
CACATTTGCCCACATAATGTGAACCTGACATGCCAAAATA
TCTAACTCAATAAAATATGAACTACATGTTACCGTATCTT
GCCGGAAAAAAATCATCTTCATTTTATTTCTGATTTTTAA
TTATGAGATGTTTTATTCATGTTTAACGTGGCATGTGGCC
TGCCCCAGAATTCATTGCATTTTTGGGGGGACAGCATGAT
CCTCAGGTGAGTTTATTGCTGGTCTGTACAATGCTGCCTC
TGCCCGAGGTTATGGCTTTACTGCTCATAGCAGCAGCAGC
AACAGCAACAGCACAATAACAGCAAGCTCTGTGTTAAAAG
GAATCACATCCTAGAATGATGTAATGTTTCCGGACGTGCG
ATGGTTGGGTCATGTGAGGTCTGACATCATCTGGAGCAGG
GAGCTTCCAGGAATGCTGCCTCTAGCAACTCTACTGGGCA
GACACTGGAGCACAGCTCTTTCAGGAGACAGAAAGGAAAA
CAAAGCAGAGCAAAACAAAAGCTACGTGCCAGCTTCAAAA
ATCTGAGTAGTCAAATCACAAGGGGAGAGAAAGAGAACTG
TAATACTTACTCCAGAGACTCTAAACCTTCACTTTTCAGC
ACTCAGACAAATTTGTAATGGAAAGGAACTTGGGAGACTT
TATCTGGTTCAAACTTCTGCCTCTAAGGAAGATTCTATCT
AAAACTTCAAAGCATATAAAAACCTCCAGGAGAATGATGA
TGCATAACCTCCTTTGGTGAGTGGCTCCAATGTCACTATC
TTTACGGCAGTGAACTGGCTCTAAAGACTCAGCCAGCCTA
GCCCCAAGGGGTGGCCACAGGGGAGGGTTTGGGCATGTTC
CTCCAGCAGAGATTCATATGCATTCTTGTGAGAAGAGAGA
TGAAATCTTGGGGAGAAAAATGTAAAGGTCAGTAAATAAA
GCGTCTGTAGCCTTTTGGATGGACTAAATATGTTTTTTAA
ATTCAAAGATTTGCCTTTATTAATCATGATGACATTTTTA
ATTGTAAAATTTCAAATTTGTCAAAAAACTGCAAGAAAAT
GCAAGGAAATACCAATATATGTCCTTCACCTAGACTCATC
AATTAACATTTTTCCATATGTGCTTAATTTTTCTCTCATT
AGTGTGCATGCGTGCACACACACACACACACACACACATA
CATACATAAATGTCTTTAGGTAATATTCCCTAAACAGACC
CACACACACACCTTTAGGTAATGTTACATATACATTACAT
AAAAGGAAAAATAAAGCAACCTGCCTATCAGTCAATTTTC
TGAAGCATTGTGATAAAGTATACACATTTTTTACAACCAA
GGTCACTTCCTCCTCTCCTTTTCAATCGTCTCACCCATGT
TGAGAATCTCTTCTTTAGAATCAAGAAGTTTGTTCTCATA
TTTGGCTTTCTTACACTTAAAGATAAGCTATATAATTTTA
CCCTCAAAATACTGAGATTTTACCCACTCAGTATGAAAAA
GAAGACAGCTGTCACTACCATAAACATACTGTCTGCCTCT
TGAATTTCACCAAAGAAGAAAGGCGAGTGCTGAGCATGTA
AAATGGATTATCTGGAGTCCTGGCCAAACGGGACAATGGC
CAGGATTCAAATACTTTCAGTTTCCACCCATTTTTACCAA
CCACAGATTGGTAGAGTTGTTCTGTGATGCTTAGTTTTTT
TTGTTCTGTCTCATATTCAGCAAAGATTCCTTAAGGAACT
TCATGGGCAGAGTACTCAGCTGTTCAATTCTGAATGCTTC
AGTCACTACTCTGCCATCTGACTCCTTCAATGTGTGAAGT
TTTTCATATAAAAAGATAAATTGTAAAAAGACCTTTCTGC
TGAACCCCTTCTTAAGCCCCCATCTTGCCTTCCCATTTCC
GCATATTGTGTCTTCAAACACTCAACATACTCCAAATACA
TATGCACGTGTGCATCACCACTAAAGTTAACAACTCAAAC
CAACAGTGGCTTACTGAGCATCTACTAGGTCCTGGAGATC
TCTAGCATGACTCCTGCTCCCCTGCAGTTTAACATCTAGC
AGACAAAACTGATATTAAATATTTACACTTGCGATGCACG
CTATATTAAGAGAAGCAGGCCAGGCATGGTGGCTCTCACC
TGTAATCCTAGCACTTTGGGGGGCTGAAGTGGGCAGATCA
CTTGAGCCCAGGAGTTTGATACCAGCCTGGGCAACCTAGC
GAGACCCCATCTCTACAAAAAATTTAAAAAATTAGCTGGG
CATGGTGGTGAGTGCCTGTAGTACCAGCTATTCAGGAGGC
TGAGGTGGGAGGATCACTTGAGCCTGAGCCTGGGGGGGTT
GAAGCTGCAGTGAGTCACGATCGCACCACTGCAGCACAGG
TTCTTACAGGACTCAACTTCAAGCACTGCCTTTAGATAGT
GATGGATCTTTAGTGCCAACAGCTTGGCAGAGCAGAAGCA
AATATCTGAAAGAGTGGTGCTTTCTGCCATATTGCTAGTG
GGGAACCAACACTCAGACAGAGTAACTTGCTAATGGACAT
ACAACTTGTAGGAAGCACCTGGGACCTGAATACTAGTTAG
TTTAGGCCCAGCACCTCTGTGCTGAGAGATTACCAAGTGC
TAGATTCTCAACACCTGAGAAAGGCAAAACCTGAATCCAT
AAGAGTGTGAGGAGTATACTAATAACCTTCCAAACCACAG
AAGTGCAGACTCAGGCTCTGCAGCTGTTAGAAAAGGAGCC
CAGCTGCTGTTTCTGTCCACAGCATGTATTAGAGTATAAA
TAAAAAAGTTTTTCTTTTGAACATTGGTTTTCATTGTCTA
TTGGTGCTTTCTGGGTCCAACAAATTGTTTCACTAAGGTA
AGTGTCAGAATTACAATAGAAAATACCACTATGTATATCT
ATTCTGGCAGAATCTTCTCTCCATTCCTAAGTTGGGAACC
ACTTCATCTGAAGCTAACGTTAAAAGCCTCTGGGTAGCCA
GTGAAGGTAGGAATTTAAGGCTGCCTTGGATTATTCCAGT
GACAAACATACTTTTTGACCCATGCCTCACTTTATAGTGA
GAACTCAATCTTACCAGCATTTATGCTGTAATTGTTTATA
TCACCTATCCTCAGTTAAAACCTCTCACTTTTTCCTATCC
TGATCATTAAATACTGGGGGTCAGGAGTTTTAGAATTGAT
AACACCACAAAAATTTTCCCTTTAAAAATGTTGAATTAAA
TTTTATTATATATGCTTTGAAAATATAAAGTCAAAAGTGA
AAAATTCAATTAATCAGATTTTTAGTTCCAATTATAATGA
AGTAGCTGGTATGGATTTACCTTCCTATAGCAAGTGACTA
TAAAACTGCACAAAATATGTGAAGTGATTTTTCTGTTACT
AAACATCAAACACTGCAACACTAAGCTTCTTGAGAAAAGG
AGAAAATGCACAGTAACCTCCACATTCATCCTGGATTTCT
GCTTGGCGGCCATTTCCAAAATATGTCATAAGGAAATGGA
GCCAGAGAGTGATGAAAACAGAAATTGGAATTCAGGGATG
AAATAGCTGAAATATGTATAACAAGGTACTGGGAAGGAGA
AAGCTGCACAGAGAGGGAGACCTATAGTTCTGCGAGGGAG
TCCTCTTCAATCTTTGGTCAGATACTAAGCTGTACAAGTG
GATAGGAAGACTCCATGAAATCAGCTGGAGATCCTGGAGG
ATACACAGTGCTGGGGAAGCCTTTAAATTCTAACCAGAGT
AAAGAGACCATTCTATGTACTCTGAATATTTAGATAAGAA
CATAGAAAGGTTACAGTTTAAGGGAAGGGCTAAATCAGTC
CTAGAGTAAAGGTAACTCTTCACCTGGCCTAACATATAGT
AAAACTAAGCTTCAGCAAGATTAAACTAAATCACCAGTTA
ACTATCTGCAAGAGCAATATTTAACAGTCTTAAAAGAAGA
CAGTAAAATCCATTGTGTTATCCATAATGTTCAACTTCAA
TAAAAGAAATTATTCATCTATAAAGAGTTTAGAAAATAGG
AACCATAATAGGGAGAAATGACATTCAGTAGAAGCAAACC
CAGATATGAGATATGGCACAGGTGTTGGAATTAGGAAAGA
TTGTAAAATAACTTATAAATATGTTCAAGGGCATAACAGA
AAATGGATAAAAAATGAATGAGCAGATGGGAAATTTCAAT
ACAGAAATGGAAACTATTTTAAAGAAGCAAGTGGAAATTC
TAAAAAAAATACATGAAATAAAAAATTTATTGACTGAGGT
TAACATTAATTTGACCACTGCAGAAGGGAAAAAAAAATCA
ATAAACTTTAAAACACATCAATAGGAGCTAGCAAAACAGA
AGCATAGAGAAAAAAATGACTGCAGAAAAAAAAAAACAAA
TTGCTTTTAAAAAACATATTTGTAATTAGAATCCAAGGCA
AAGGAGAGACAGAAAAATGTATTTGAAGACATTTTGACTA
AAAAAAATTCAAATTTGATGGAAAATATCAACCTAGAGAT
TCAATAGGTTCAACTTACCTCAATCAGGATAAACACAAAG
AAAATCATAGGTATGCCCATCATAATAAAATTGCTAAATC
AAAGATAATCTTGAAAGCAACTGGAGAGGAAGAAAGGATG
TATTAAATACAGGACACCAATAATAGATATGACTGCTGAA
CTTCTCATCAGAACTAATGCAAGACAGAAGACAACTGAAT
GACATCAGTTGTACTGATGACAGAAAAGCACTGAGAGAAA
AAATAAACTATTAGCCTAGAAGGAAAATTTCCTTTAAAAA
TGAAGGTAATAAAGATATTTTAAGGCTGTTGGCTCACACC
TGTAATCCCAGCACTTTGGGAGACTGAGGCAGGATGATTG
CTTCAGTCTAGTAGTTCCAGACCAGCCTGGGCAACAAAGA
CCTGAGACCTGTCTCAAAAAAAAAAAAAAAAAAAAAAAAA
AAAAAGAAATTAAAAAAAAAGAAATTAAAAAAAAAAGCTG
ACAGAATATGATACCACCAAACTTGTACTACAAGAAATGT
TACAGTAAGTTCTTCAGGATAAAGGAAAATAACATAAAAC
AAACTCAAACGTAAATGAAGAATACTGTAAATAGTAAATA
TGTGAGTAATTATTAAAAAATACTTTTTTCTTGTTCCTTG
AGGCTGGGAGCTATGACTTACACCTGTAATCCCACCACTT
TGGGAGGCTGAGGTGGGCAGAACATTTGAGGTCAGGAGTT
CGAGACCAGCCAACATGGTGAAACCCCATCTCTACTAACA
AAAATACAAAATTAGCCAGGCATGGTGACACACACCTGTA
GTTCCAGCTACTCTGACAGTGAAGGGGAAAATTGTTTGAA
CCCAGGAGGCAGAGGTTGCAGTGAGCCGAGATTGCGCCAC
TGCACTCCAGCCTGGGTGACAGAGAGAGACTCTGTCTCAA
AATAATAATAATGATAATAATTTTTCTTGTTCCTTGATAT
TCTAAAAGACAATAGACTGTTCAAAGTGAATATAATAATA
ATAATATATTATGAGTTTTATAACATATATAGAACTAAAA
TTTTTGACAAAATCAACACAAGGAACATGGAAGGGGTAAG
TGAGAGCATTGTGTTGTTAGGTTCTTACATTACATGTGAA
CTGTAAAATGCTAATTCAAGGTAGAACAAAAAATAAACAA
AGAAGTATAACTAAAAAGGCAACAGATACAATCAAATATT
TTATTAAATATATTGTATTAACATAGTGTATTAAAATGCT
GTATGTTTGATATTGTATTAAAGTAATATCTAATTCAATA
GATACCAGTAAAGGAGGTGTAAAAAAACAAAGAACACATA
GGATGAATAAGAAACAAACAGCAAGACTTAAATCCAACCA
TATCAATAATTACAATAAATGTAAATGAACTAAACCCATT
AAGAGGCAAAGATTGTCAGATTGGATAAAAAGCAAGATCA
TATTGTATTTGTTTGCAAGACAGGGACATGAAATCAAAAG
AAACACATAGGTTAAAAGCGAAATGATAGAAAAGATATAT
TATGCAAACACTAATCATGAGAAAGTAGAATAAATAGAAA
GAGAGATGGTTACAGAGAGAAAACAAAAACAATAAACTAA
AAGGAGCATCCGATAGGTGCAATATTTAATTAATAGTCAT
TCTAGATAATGAGAACAGAGGAAACGAAAATGTATGATCA
AAGAAGGAGTAAGAGAACTTTTCCTAGATTTGAAGGACAT
AAATCTCCAGATTATGAAGGCCCACAACTGCCTAATAAAT
AAGGAATCAAGCCAACTTTTACAACACCAGTGACAGAGCA
CACTGAAAATCTTCAGAGGGAAAAATAGAATATATACATA
ACTTCTGGAATAAGAATGGGATCAGACTTCTCAATCACTG
GAATCATAGGAAAGCAATGCCTTCAAAAGCCAAAGAAAAA
TTATTTTCTTTTTTATTTCTGAGATGGAGTCTCACTCTGT
TGCCCAGGCTGGAGTGCAGTGGTGTGATCTCCGCTCACTG
CAACCTCCGCCTCCTGGGTTCAAGCGATTCTCTTGCCTCA
GCCTCCCAAGTAGCTGGGATTACAGGCACCCACCACCACG
CCTGGCTAATTTTTGTGTTTTTAGTAGAGATCTTTCGCCA
TGTTGGCCAGGCTTTTCTCAAACTCCTGACCTCAGGGGAT
CTGCCCACCTCGGCCTCCCAAAGTGCTGGGACTACAGGTG
TGAGCCACTGCACCCTGCCGGAAAAATTATTTTCAATCTA
AAATTCTACTCAACCAAGCTACCAGTCGAGTTTGATACTA
GATAGAAGACATTTTCAGACATGTAAGGTCTCAAAAATTT
ACTTCTCCTTTCAAAAAGCTACTGAAGGATGAGAACCACC
AAACAAGGGAGTAAACCAAGAACTAAGCAGCCAAGAAACA
GATGATGTTACACCGGAGTAAGGAGGAAAATTTCTAAGAT
GGTGGAAATATAAGTGTCCCAAGTTTTCTGACTAAGCATC
CAGCCTACAGTGTATCCAGCTCAGATTGGAGTAGGATGAC
AGAGTACACCATGAGAGATGTCTCTAGGGATGAAAATGGA
TTTGACAGAGTATCTGATGAACTTGCAGAGAAAAAAATGT
TTCATGATGATGATTTCCTAGCTTCTTTTGCACTTACGAA
TCTGCAAGTAACATAATTTTGCCCAGTGAGATGCAAGCTG
CATTCTACTGGGTAAAAATATTAGGAAAACTATTATTTTT
CAATGAAAAATCAAAGACCAGCTGGCACACTCGCTCTGGT
GTCCTCACTCCTTCCTCCTGCCTGGAATGAGGATGTGGTA
TCTGAAGGACATAGAGGAACCATCTTGAGACCAAGAGAAC
AAAAACCACATACTAAAGATTTTGTAGGACAAGGATCAAG
AATTCTGCAATATGGATGATATTATAACTAACAGAAGCAG
TATTTTCCAAAGCATGGTGGGGAATGAGACTGTTTTTTAT
GGAACCGTACCCAGACGTAGCATTAAATAGCCTTGAGTTA
CATACACTAAAATTCAGCCAATCATTATCACTATTTTTTT
CCCCTGCTGAAATGACTGGCTTGCTTAATGCACAAATAGT
CCAAGCTTATTATTGCAACTACCTTTGAACTACCTTTCAG
AGGAAGGGTATGTTGTAAATTTTTAAAGCTTCATATATTT
CTGGTGTCTCAACATGTCCACAAACAGTCTGTGAGCATCT
TGCCTAAGCAACCAGGTGCACCAGTTGGATGAAGCTGGTC
CCTACTACAAGTTAGCTTTTTACCATAACTTGACCGTGAC
CTAGAGACACTCAAATGCACCAATGAAACACCCTCATGTT
TTTTGCTTGTGTACTTCACCTGGACTCCTAGTAAATCCAC
TTGCCCAGGGGTCCTTTCTCTTGGCTCCATTCCTGCTTGG
TTGAGTCCACTTCTTTAGTACTCTTCCCACAAGGCCCCCT
GCATGGTATGGTCTGTGTCCCATTCTAGGGCCTGTGAGTA
TAATAAATCCTTTAATTTTGTATGTTCCTCTGAGTGCAAA
GGGTATTCAAATAGGAAGAGAGGAAGTCAAATTATCTCTG
TTAGCAGATGACATGATTGTATATTTAGAAAACCCCATTG
TCTCAGCCCAAAATCTCCTTAAACTGATAAGCAACTTCAG
CAAAGTCTCAGGGTACAAAATCAATGTGCAAAAATCACAA
GTATTCCTATACACCAGTAACAGACAAACAGAGAGCCAAA
TTATGAGTGAACTCCCATTCACAATTGCTACAAAGAGAAT
AAAATACCTAGGAATACAACTTACAAGGGATGTGAAAGAC
CTCTTCAAGGAGAACTGCAAACCACTGCTCAAAGAAATAA
GAGAGGAACAAACAAATGTAAAAACATTTCATGCTTAGGG
ATAGGAAAATGGCCATACCGTGCAAGGTAATTTACAGATT
CAATGCTATCCCTGTCAAGTTACCATTGACTTTCTTCACA
GAATTAGAAAAAACTGCTTTAAATTTCATATGGAACCAAA
ACAGAGCCCATGTAGCCAAGACAATCCTAAGCAAAAAGAA
CAAAGCTGGAGGCATCACACTGCCTGACTTCAAACTATAC
TACAAAGCTACAGTAACCAAAACAGCATGGTACTGGTACC
AAAACAGGTATGTAGACCAACGGAACAGAACAGAGGCCTC
AGAAATAATGTCACACATCTACAACCATCTGATCTTTGAC
AAACCTGACAAAAACAAGGAATGAGGAAAGGATTCTTTAT
TTAATAAATGGTGCTGGGAAAACTGGCTAGCCGTATGCAG
GAAACAGAAACTAGACCCCTTCCTTGCACCTTATGCAAAA
ATTAACTTAAGATGGATTAAAGTCGTAAATGTAAAACCCC
AAACCATAAAATCCTTAGAAGAAAACCTAGGCAATACCAT
TCAGGACACAGGCATGGGCAAAGACTTTACAACTAAAACA
CCAAAAACAATGGCAACAAAAGCCAAAATTGATAAATGGG
ATCTAATTAAACTAAAGAGTTTCCACTCAGCAAAAGAAAC
TATCATCAGAGTGAACAGGCAACCTACAGAAGGGGAGAAA
ATTTTTGCAATCTATCCATCTGACAAAGGGCTAACATCCA
GAATCTACAAGGAACTTAATCAAATTTACAAGAAAAAAAC
AAACAACCCCATCAAAAAGTGGGTGAAGGATATGAACAGA
CACTTCTTAAAAGAAGACATTTATGCAGTCAACAAACTTA
TGAAAAAAAGCTCATCATCACTGGTCATTAGAGAAATGCA
AATCAAAACTACAATGAGATACCATCTTGTGCCAGTTAGA
ATGGCGATCATTAAAAAGTTAGGAAACAACAGATGCTGGA
GAGGATGTGGAGAAATAGGAACACTTTTACACCGTTGGTG
GGAGTGTAAACTAGTTCAGCCATTGTGGAAGACAGCGATT
CCTCAAGGATCTAGAACCAGAAATACCATTTGACCCAGCA
ATCCCATTAGTGTGTATATACCCAAAGGATTAGAAATCAT
TCTACTATAAAGACACATGCACACGTATGTTAATTGCAGC
ACTGTTCGCAATAGCAAAGACTTGGAACCAACCCAAATGT
CCATCAATGATAGACTGGATAAAGAAAATATGGCACATAT
ACACTATGGAATACTTTGCAGCCATCAAAAAGGATGAGTT
CATATTCTTTGCAGGGACATGGATAAAGCTGAAAACATCA
TTCTCAGCAAACTAACACACGAACAGAAAACCAAACACTG
CATAGTCTGACTCATAAGTGGGAATCGAACAATGAGAACA
CATGGACACAGGGAGGGGAACATAATACACTGGGGCCTGT
CGGAGTTTGGGGGAGTAGGGGAGGGATAGTATTAGGAGAA
ATACCTAATGTAGATGACGGGTTGATGGTTGCAGCAAACC
ACCATGGAACATGTATATCTATGTAACAAACCTGCATGCT
CTGCACCTATATCCCAGGACTTAAAGTATAATAATAAAAA
GGAATAAATTTTCATATAACCTTATTAAATTCATTATAAT
ATCCTCATACTATAAGGGAGGAACACAAAAGAAATATGAC
TCCATTTCACTCCATTTCTAACTACAGTTCTAAGATAACC
ATTTTATCAAAGGTAATCTTCCTTCCTAGTATTAAATTAT
GAAAGGGATATCATTTTGCGTCATAAAACTGGTCATGCTT
TACAAGTTCCTTCCATTCTTCTTTTCTCCTACCTAGAGAA
GCTTTTGAAAATAAATGAGCTGAAACATATTACTCATCTC
TCTTGTCTCTATGAGTCTTTCGTATCTAATGTTAACTCTC
GTCCCTGAGGAGTTGGATGTTCCTCCTCAATCAGATTTGA
TAAAACAGCAAGAGGTTTCCAAGAAAATACCAAAAAACCT
AATTTCAGCAAAAAGAAAAAATTTGGCCTCCAGTTTTCCA
GATGTCGGTAGATTCTATCCAATACAGATATCATGTAAAA
TTTAATTTTAGATCCTTTGAGTTCTTCAAAAGAAGATATT
TAACAAACTGTGGGAGCTGATGACACTTTTAATTATTTAC
AATGTAATTTTCTCAGTAAAATGAGCCATGCTTCAAAAGG
GAAAAGGGAAAATACCAACGATTTGCCAGGCACTGTATCT
TCTTTAATTTTCATAACCACTGTGAGGAGTGGAATTCTTA
TTAGTGGTCAAACGGGCTCACAGAAGTAGGTAACTTGGTC
AAAATCACTTAGCCATTAAGCGGTGAAGTTGGAATTGGAA
CTCAGATGTATGTGACCCTCATTTTATTGCTGTTCCTCTA
CACGTGGAATTTTGGCATCTTCATTGCTATAGAAGAATGA
AGTTAGCCACCACTCATTTTGTTGACAGATTGACTACGGC
CTTCCTAGATGCGATCATTGAACTGATGGTATTAGTTATT
TCTCCTCAGACTTACTGATTGATTGCCTTTGTGTGCAAAA
AGCTCTGTGTTATAAGACAGAAACACTAAAGAATAGCAAA
CAAGATCTTTGCTTTCCAGGATATTCAAATCTAGTTGGAG
GAAGAGAACATGTAAATAAAAACTATATACCACCAGGTAC
TAATTAATTAGCCAGAGACAACCTAATGTCTCTTCTATAT
TTTTATTCTAAAAATAGTAACTACATATTGCAGGAGAATC
TCCTCTAATTTCATCATCATTTCCTCAATTCTTCTTTTCA
ATGCACGTATATATTTAGACGTTTAATTGAATGATATTTA
TAAACACTTCTATATCCTATTTTTTATTGAATATTGTATT
ATGAGCACTCTTTTATGACATTATATTATTCCAATGTATA
ATTTTTAATGGCAGAATAATATTCATAGTATTTTAATTTA
TAATGTCTTCTGGACATTTAGGTTGTTTCTAATATTTTTA
ATTTTTTATAAATTATATCACATTGAACATCCTAGACCAC
AAATCTTTTCTCATGTCTCTACTTATTGACTTAGGATAAA
TTTATTCAGGAGGAATCAAGAATAAATTTCTGGAGATTCC
TGATATATGTTGAGAGGACATAAGATAGAATGGAGATCCC
TAAACAGATTTCGGGTGCACCACTTTGGGCACCACCACTT
TGGGCACCAGGCCCTAGAGGCTAAAGTACCACATTATATC
TCCAATTCATTCACCAGATGGTCTGTATTCTTTGCTTCCT
TGATTTCTCTGAATAGAGCTTTCCATTCATTTGAAGGTGC
ACTTTGTGGTGGTGCCTGATGGCATTTTGCATTATATTTT
ATTTACTGCAAAATAAATTTTATTTAATGCAAAATGCCAC
CAGGCGCCACCAGAAAATGCCCCTTCAAATGAGTAGAAAG
TCTCCTTTTGTGATTGGAGTATAGTTTGATAGAGTTAGAA
TTCTTTACTGTTTTCATATTAGCTACTTAGGATCTATATA
ATATTGCAACAGAAATATCAGAGTGTCTTGAGGCTGGCTG
ACTGGGGCCTGATATCTAGCATTCTAAGAAGGTGCAAGAG
AAAGAAACTAGCATTGGATGAGACTCATGAGCATAAGCCC
CTTCAAATTGAGAGAGATGTCTGCATTTGCAGTCAGACTT
CTATTATCGGCCCTGATTCCTGACGTAACGAGTTGTGAGT
TGTTATAATCGTGGAAGACAAATGGCTTGAGAGGATAACA
TGGATGATGTGATTTCAAGAGGAGTTCAGTATAAACTTTT
GTGAAAAATCATTCTGATAAACTGATCTTAAGACATCACG
CCATGCTCGATGGCTCATGCCTGTAATCCCAGAACTTTAC
AGCACTTTGGGAGGCTGAGGCGGGCAGGTTGCTTGAGCCC
AGGAATTTGACACCAGCCTGGGCAACATGGCGAAACCCTA
TCTCTTAAAAAAATACAAAAAGTAGCCAGGCATGGTGGCT
CATGCCTGGAGTCCCAGCTACCTGGGAGGCTGACAGGGGA
GGATCACCTGAACCGGAGGAAGATCTGAGCCATGATTGTG
CCACTGCACTCCAGCCTAGGACTCTCTCTCTCTAAAAAAC
AAACAAAAACAAACAAACAAACAAAAAAATCCCGACATCA
CATTGTTTACTCCCTTGATGCTGCTCGGAGTGACACTTGG
CATCAGGAGGGCAGTATAGTCTCTCTTTTTTTTCTTACAG
TACAATGTTAGGGCTCTACATTCAGGCAGTAGAGTAAGGA
ACAGCAAAGTGGGAGGGCTACACCATTGCCACGGCAAGAG
AAAGCCTCATAAAGTCCCTCTGCTTCTGTCAGGCAGGCTC
TTCCTAGCTCAGGAGACACCAGTTTTCACTGGCTGAGAAC
AAGGCCAGGCAGCCTGGCTACAATGTGGAAGCGCAGCTGG
ACTCGTGGCCTCTGGTCAGTTCTGGAAGTGATTGGTGAGG
GCTTCCAGTGGCTCCTGCTTCTTCAGCCCATACCCCAGCA
GGCCTCTTTCAGCATGGGGACAGTAAACTTGCCCAGTGTG
CCATTGCTTATGTGGTTCTTCAGCTTCTCTTCTGAATACT
CCACCTTGGGCCTTTTGCTTCTGAAACCTTCATTATTGTG
TTTTATGTTGCTAACTTTCCCTTCATGATTGTAATCTGGT
GGATAGAGAAGTTCCTTAAACTTATCCACCAGTGGGGAGC
CCAGTTTTTTATTCATTGCTTCAACCTCAGGCAATGTCAG
GTCCACTGCTTGCTCAGGCTCCATCAAATCGAAGGCCAAG
GCCTCCAGGTTCCTGGAGTGCTGCTGCAGCACAGAGTTCT
CAAAGCTGTCACTTCTATATTTGAATCGGAGCTTCTGAAC
AATAGCCTTCACCTTGTCCACCTGCTCTGGGGTTGCCATG
ACTTTTTTAGTGAAGGGCACCTTCCCTTTATTATCAGCAT
AGCATAAAAAGACCAGCTGGAAGCCTGCAGGAGTCACCTG
AATTTTCTGATCATCCAACTCCTCTTCCTGTGGCACCAAA
GCCACAAAACAAGGGGGGATGTTCCTGCAGAGTGTGTATC
TGCACAATGCTGTGACCTCCTTCTCCAGACACTTGATGAG
TAGAGCACTGAACAGGGTTGAACTCCCATTCATCAGCGAC
TCCTCGGAGTACACAAAGAAGGAGGGCCTTGGGTAATGAT
GCTTCTTCAGCTTTACCAAGGGCTTAAATCCATGAGAATC
AAACCTGGTTCATCAAACTATTTTAGCTCTTCTGTTTCCT
CTTTCTCCAGTATAATCTGATGCTTTCCATAGATCTGAGA
CCTCGTGGTATCTCTAGGTGGAAGCAAACTGCCTGTATTT
ACATTACATGTCCAGGTCTTAGTTTTCACTGATTCATCTA
TTTCTCGATAGAGTTTTATTGGAGGAGGCTTGAAAGCCTT
CTGGATCAGATTATAAATGACCACAGAGAGCACTATATCT
TTGTTGAACTTCAGCTTAAACCTACTGAGCGCTTACTTCC
TGGTCTTCTTGGCTCAAAACTGCCTCAACAGATCTTCTGG
CTTGCTGGATTCCTCAAAGTGAGCCCTGAGGTCCTCATCC
TCTGCTATGCTGATGATATCTCTGTAAAACAAAGATATGT
CAAAGCCTCCAGGTTTCTTCAGGTGCATCAAGTCAAGGAA
GATGCCTGTATCTCAGTGATTATTGGCTTTGGTCCTGGCC
CAGCTGGCTTTGACACTGTCATTGCCTTGGGGGTTGTCTT
CCTTGGTGAACAACATGACTCCTCTTGTACAGTACATTGC
TAAAGAGGTTGTTGGCACAGACTCACAACATTTCACTGAG
TGAGTAGTCAGATCCATGCCCATCGGGTCTTGGAAATGTT
TTTGTCCCTACTGCCCCTTAAACCGGTCAAGCTCTAGAAT
TCGTTTTGCACTTGGATTATCCAGTTCCTGGATGCTCATG
TCAAAACGAGTCAACTCATCTTCACTCTGAGATTCACACA
TAGCTCTGGAGGCATCCACCAAAAAAATCAAACTATTCCT
TCCTGAATATTTATAGTCTCCACTTGCTTCACATGATTCT
CATGGGTTTCAAGCCCTTGGTAATGCTGAAGTGCTGTGGG
TCTGTGCAACCTCTTTAGCGATGTCCAGTTCAAAATGTTC
TTACTCTGCTTCTTGATCGCCTCCAGTTTTGTAATAAGAC
TTTCACCCTGACATGTTGCTTACTGCTCACTTTGGTGCAG
GCCAGGGCAGAATGGCCTCTTAAGATTCTCTCTGCCAGTC
TGGTCTCTGTCTCACTACATTATTTCAGAGACCCAAGAGT
GCTCCAAAGGAATGTTCTGATATTGGTAGGAATACATATC
ATCAAATTGCTCTCTAGAAATGTGTAAATTTACAACTCAA
TCATAAGAGTACGTAATAGTGCTCCTTACAGTGTATCCTC
ACCAGCATGGAATAATATCTTTTAAAAATCTTTGATGTAT
TACTAGTTGTTTTTGTGGAGTGCTGTGGCTCAGGCTTTTT
AAAGAATCCTAGGATAACACAAACATAATTCTGGTTAAAA
TTGATCAGCAAAGATGAGTGGTGTTGGCAATGACTCGTTT
TGGCTGACAGTGGGGGAAATAAAAGATTTAGCAATGGGAA
GAGAAAATAATAAGTTTGGTTTGAGCTAAGATAAATTTGG
ATTATCTGTGGGACATCCAAGAGGTGATATGTAATAGGTC
ATTGAGTAACTCTGTGTGGAGGTGTGAGATGTAAATAGAA
CATTCAAGTATTAATATATGGTAAGTGGATAAATCATAAA
TGTAGGTACAATAGTTCAAGAAGAATTCAGAATGGGAAAG
CAGTTGAATATGAAATCTTGGGGAATATCAACATTTAAAG
GGTTGCAAAAGAAGCATAAGCTAAAGGTACTTTTTTTTTT
TTTTTTTTTGAGAGATGGAGTCTTGCCCTGTTGCACAGGC
TGGAGTGCAGTGGTGCAATCATAGTTCTCTGAAGCTTTGA
ATTCCTGGGCTGAAGCAATTCTCCCACATCAGCCTCTGGA
GTACCGAAGACTACAGGCACAAGCCACCATGCCCAGAGGA
AGGCACTTTTTTTTTTTTCTTTTTAAAGAAGCCTTTATTT
CCTTGTTTTGCGAATAAAGCTGGCTGAGTTGGTTGCTTTT
TGGTGATTAGTCAAAGAGACCAAATCCCATATCCTTGTCC
AACTCCTCCAACTCTTCATTGGCTTCAACCTTAGTTGGGG
CTGCGGCAGCAGCAGGAGCAGTCATGGCAGCAGAGGCCAC
AGGGGCAGCAGCCACAAAGGCAGATGGATCAGCCAAGAAG
GCCTTGACCTTTTCAGCAAGTGGGAAGGTGTAATCAATCT
TCACAGACAAAGCCAGGACTCGTTTGTACCCACTGATGAT
AGAATGGGGTACTGATGCAACAGTTGGGTAGCCAATCTGC
AGACAGACACTGGCAACATCGCACTCTCCAGGAAATGAGA
ATGCAGTTTCCTCTGTGACATCAAGCACTTCAGGGTTGTA
GATGCTGCCATTGTGGAACATCTGCTGGATGACCAGCCCA
AAGGGGAAGGGAGAGATGTTCAGTAGTGTGGCTTTGGTGG
TTCCCACTTTGTCTCCAGTCTTAATCAGCTGCATATCACT
CAGGATTTCAGTGGCACCCCTGGAGATTTTTGTGGTGATG
CCTAAAACCTGGAGAAAGGAGGTCTTCTCAGGCCCCAGAC
CAGTGCTCTGGACTGGCACAGTGACTTCACATGGGGCAAT
GGCACCAGCATGGGCCACAGCTGGCACCTTGTTGGCCAGC
AGCAGGTCCCTGATCTCAGTGAGGTCCTCCTTGGTGAACA
CAAAGCCCACATTCCCCCTAATATGATGCAACAGTTTCTC
CAGTGCTGGGTTGTTTTCCAGGTGCCCTCAGATGGCCTTG
CACATCATGATGTTCTTGACCATCAGCACCATGGCCTTCC
TGCAGAGGGACATGCGGATCTGCTGCATCTGCTTGGAGTC
CATACTGTCTGCTCCCACGATGAAACATTTCAGATAATCA
TCCAAAAGTTGGATGATTTTAAGGAAGTAGTTGACTTCCA
GGTCACCCTGTCTTCCCTGGACATCACAGCAGTGCGTCAG
GGATTGTCACACAGGGTTTAAAGACGATGTCACTTTCATG
AGGACACCTGGTGAGAGGAGGCACTTTTTATGAATAGCCA
CAGAGGTAGAAAGATAACCCAGAGAGTACTGTCATTGAAG
CAAAATAAAGAGACTTTCAGAAAGGAGAGAATAGCATGTC
ACAAAGAAAGAAAATTGATTAATTGTTAGTGATTGGGAAA
TGGTGATTTAATCTGTTTTGTGCTGCTATTACAAAATACC
TGAGACTGGATAATTTAGAAGAAAAGAAATTTATTTTCTC
ACAGTTCTGGAGGCTAGAAAGTCCAAGATTAAGATGACGG
CAGGTTGTGTTTTCTGGTGAGATCTGCATCCTCCAGAGGG
TAGGAACGCTGTGTCCTCACATGGTGGAAGGCTAAAGAGC
AAGCCAGCTGAGTGCTGCAGCTCTTTAAATAAGACTGTTT
AAAGAAGACTCTTTAATAAAGGCCTTAATCCCATTCATGA
GGGGACGAGCTCTCATGACCTTATCATCTCTAGAAAACTC
CACTTCTTTGTACTATCACATTGCACTAAGTTTCAACATC
TGAATTTTGGAGTGGACACATTCAAACTACAGTGGATAAA
GTTTTAATAGCAATAATTAATGTTTAGCAACCAAGAAATA
CCCTCATTCTTCCCTGCTTGTTAATTTCTACCTTTCAGTT
TCCCCAAGGAGTGGTACACATAGGAATATCAAATAATAAC
CAAATTGCAATTTTATTAAGGCCCGAGTCAATGTCAATAA
CACTCAGTGCAGCTTTGGTGGGGATAGGTGGACCTCTGGT
TTAGGCTCAAGGCATAAATGAGATTTTCTACCCTGTGTTT
CTATCCCTGTTCCCCACTGTGGGTCAAATCTGAAGCTTAG
GATCTTACCTACCTGTGGTTTGCTGTATGATGAAAGGATG
TCAAGGTAAGATCTGACAGAGCTTCTTGGGAGAAGGCCTG
AGTCCACTTATTTATCACGCCACATGGAGTGGGAAACAGA
GCTCAGAGAAAGACTATATGCCTGTGTGACCCCAAGAATC
CTATCTTTTGGCCATTGAAGAACTCTGTCTCCTGGGCATG
TGGGGAGGTTCTTGAAAAACTAGGAACAAAGGCTTTCTGC
TGCATTTTGTCCCTTTAATAGGAGGAAGCAGATGCCTTCT
GTACTCTAGGAACTTCACATAAATACAGCTCGCACAATAG
CACTTGAAAAATCACCATCTTCTAAGAATAGACCCCTTCA
CTCATGAGGACATATTCTAGAGCAGTGCCATTCAATAGAA
TTTTCTGTGATGATGAAGATGCTATTTAAATCTGTCCTGT
CCAGTACTGTAGCCACTAACTATGTGTGATCACCGAACTT
ATGATTAGCGTGACTGAAGAACTAAATTTTAACTTTTACT
TAAATTTAACTAACTTAAATTTAAATAGCCCCATGTGGAT
AGTGGTGATCCTATTATACAGTGAAGCTCTAGGTATTTCA
GGGAATTGTGAAATCTGCTGATACTCTCATGATAGTCTTG
TTTTCTTCTTGTTTTCTCTTTTTAGCCTCTCCATCTTTAT
TTGATTGATTATTCCTGGTTATTCTAGGTCTGCTCTTAAT
TAATATTCATGTATAGCTGATACAACTTATGGAGCCTCAG
GTTCTCAATCTATGAAATGGGAGTGCTAATAACCAGTGTT
CTGCTGTGGAGATTAAATGACATAATTAAACCGTAAGTTC
AAAATAGGAAAATAGCTTTCTCACTTAATTGCAAATTGTC
AGGGTTTACCCAATGCCTGAACAACCATTGTATCTTGGAG
GTAAATAACTTGTTTTTCATCTTACAGGCTCATAGTTGAA
AGGAACTTACCTTGAGTCTCTAATGAGACTTTGGACTTTA
GACTTTTGAGACGATGCTGGAATGAGTTAAGACTTTTGGG
TCTGTTGGGAAAGGATGATTGTATTTCGCAATGTGAGAAT
AACATGAGTTTGCTGGGGCTGGGGGCAGGAGTGGAATGCT
ATGGTTTGGATATAATTTGTTTGTCCCCACCAAATTTCAT
GTTGAAATTTAATCCCCAGTATAGCGATGTTGGGAGGTGG
GGCCTAGTGGGAACTATTTGGGTCACAGGAGTGGATCCTT
CATGAATATATCAAATGCCCTTCCATTCTGGACTGGTGAG
TTCTCACTATGTTAGTTCCCATGTGAACTGGTTGCTAAAA
CGATCTTTGCTCCTTCCTGCCCTGCCCTCCTTTCTTAGCG
TGCAGCCTCTGCACACACCCGCTCCTCTTCGCCGTCCACC
ATGAGTGGAAGCAGCCTGAAGGTTTTACCAGATGCAGATG
CCCAATATTGAACTTTCCAGCCATCCAGAATCATAAACCA
AATAAACCTTCTTTTTCTTTATAAATTACCCAACCTCCAG
TATTCCTTTATAGCAAAACAAAACAGACTAAGACAGTCAG
TTTTCTGCATTGATTTTTGTGATTCAGGGTTCCACCCCTA
TAGTGGCATCAATAAATCACTATTCCCAAGTTAAGGCCAA
TCCCCATGAGCACTGGGGATTGGGGATGTGCAAATAGTGA
GTGGTGTGATGGTGAGGTGCAACCACGATCTTTTTTTGTT
TTTGTTTTTGAGATGGAGTCTTACTCCATGACCCAGGCTG
GGGTGCAGTGGCATGATCTCAACTCACTGCAACCTCAGCT
TCCCGGGTTCAAGCAATTCTTGTGCCTCAGCCTCTTAAAT
AGCTGGGGATAGGGGTGTGCCACCATGTCTGGCTAATTTT
TGTATTTTTATTAGAGATGAGGCTTTGCCATGTTGGCCGG
ACTGGTCTCTAACTCTTGACCTCAAGTGATCCACCTGACT
GGGCCTCCCAAAGTGCTGGGATTACAGGCAAGAACTACTG
CACCCGGCGCCATGTTCAACTGAGGGGAGAGATGGGGAGG
CAACCTCATTACTGTATTCACATGATAAAGCTCCCGTAGA
AACTCAGAGTCAACTAAGTCAATTCTAGTTTTCATTCTAC
CAATAGGCCTCCAGTCTCTGGCTTCCTGAAGGGTAGGAGT
GATATATACAAAGACGTTTTCTTTCAAGTGGGTGAAAAAA
CTCCACCTGTCCCTCAAAACGTGGAGAACCTCTGTAAGGT
TATGGGGCTGAAGACTGATGCCATCTACTTATCAGAGCTG
CCCCAGGTATGAAAGGAGTAGAAGACTTCTTCAGGGTGGG
GCATTAATGAATTTTTAGAAATAAAGAAATAATTGATTAG
TAATGGTTCTATTCAATAGGCACTGTTTACTAACACCACA
ATCCTACATATTCCTAAAGCTGAGGATGAACACAAGTTAA
TTACTTTGAGACTCTGATTTAGACAAAATTTGAAGCAAAT
CAGTGATGAAAGAAATCCTGCTAGCTCAGCAGTCCTCCTG
TGGTACTTGTGTGTGTGTGTGTGTGTATGTGTGTGTATGC
GTGTGTATATGTATGTGTGTGTATGTGTGTGTATACGTGT
GTGTGTTTTCACTGTCCCCTTGGTGGGACTACCTTGACAT
CTGAGAGCTAAATCCTTTTAGCATGGCTAAATGATAGGTT
CCTGGATGAGTCCAGTGGCCTTGTTCAAAACTGGTTTCTT
TGTTTCATTGGCCTATAATGATGTTCCTGGAGAATACAAT
GAAGTCTCTGAAGGATTCTTTTGCCTTGAGAAATAAACTT
ATTCACATATTCCAGCTCCATTTAGACCTGGAACAGACTT
TAGAAAGGATCCAAATCATTTCCTCTCCCATGGAGCTGAT
GGTTATAGGGATTATTAGTGAAACATTCAGGGCCAGACCC
CAGGGTTCTTGCCACACAGTAGTCAGTCTTCAGTGACTTG
AGGATTGAGTTTCCCCTTTCTGTTTTCTTTTCCCCTTTGC
TTTTTCCTGTTTATTCAAACATGATGTCTTCATTATAGAA
AAATTGGAATGTTTAGAGAAGTGTTAAGAAAAAAAGATAA
GTAAGAGGAGGGGAGAAAAATGGGAAAAAATGAGGAGAGG
GAGGAGAAGGAAAGGAGGAGGAAGAGAAGGAGAGAGAGAT
AAGGAAGGAGGAGGAAGAGAAGGGAAAGAGAAAGATGAAG
GAGGAGGAGGATGAGGGAGAGGTGGTGGTAAGGGTGATGG
AGGAGGAGGAGGAGGAAGACAAAGAGGGTTGGAAATTTCC
TGGTGTTTCTTAGCAGTTGTGTTACAAAGAAAAAATATTT
CCCTTGTGAATCCAAAGGAGGCGGGGGCAATGGTTTCTCC
TGATTCTCCTTGCTGGCATGAGATTTGACACACTTGTAGG
GGTGTCCCACATGGAGGGACTATGCATAAATCTGTGTAGT
GCTGTGGTAGAACGTACCATCCCAAGACGCATGGGTTAAA
GGCCCTAGGACAGGCCAGCAGGAGGACCCTACTCTGTGCT
GGTGCTGTCATGAGTACGGGCCTTTGGTGCTAGGATTAGA
GGCAGGTTGCATGGCTGCCTGTGGCCAGCTTGGGACACCC
TTATGTTCTCATGCCTCCAAGCGGTCAGGGCAAAATAAGC
AGGTCTTGACAGGCAGATTTGCTCACTCAAGTAAGTCACC
ATGTAGAAAGTTCCCTGGAAGCAGAGGAGTTACCTGAGGA
GTAGGCTCGGGTTCTGTTCTTAAGTGTGCTGGTGCCTGGA
ATACCTGGGACAACACGTTTGGTTGGTGTCTAACGTCTAA
TGCTCTCTTCTCTACTTGTGATGATCACCTACTAGTGGGA
ACAGATTTGCACAAAACCACCCACAGTTTCAAATAGCCTC
CCTCTTGCCCAGGTTTTTGCAAGCTGGCCATGACATAGAG
GAAGACTAGCCAGCTCCAACACTCAATCTGTCTTTGATCT
TGGACCCAACGTCTCAGGGTTCTAGTTAGCTGAATAAAGC
ATTCACACACTTAACGACAACTGTCTGCTTACACACCTCA
CTTTTCTGCTACGCCTCTCTGTTGTTTATTATGAATGGTT
ATTCCCTTAGTTGTGAAAAGTAGGATTTATCTCCGCCATT
CCTCAAGGTAAACAACTGGGAGATTCACTCCTCAGGGCAC
TCTCAGTTCCCCCACCATCCTCATCTGCTTACCAGACTCA
AGATGCACTGATCTGCTTTCATATCCTCAACACCAGACTC
CTTTCTGCCTCTGAGCCTTTGCACATGCTGTTCCCTCTTC
CCAGAAGGAGTGCTCTCTGTATCCCTCTTCTGTGCATTCT
AATCTCTTGCTGCAGTGTAAGAATTAATTACTTTCAGGAA
AGTCTTCACCCACATTCTCAGACTTGGCCAGGTCTTCATT
TGCATACCTCTGTTGGTTAGCTTTGTATCACTTCTCACTG
AGAAGGAAGTAAATGAATATTGTTAATTGTTTGTTTGTGT
CAGATATTTTCAACAGTAGTGCCTTTGCAGCACAGATCTG
CCTGTTTTCCTCTCTCTGATGCCCAGTGCTTAGCCCTGGG
ACTAGCAGGTACTCACAGTCACTGGGTGGAGGTACCAAGG
TAGGAGAGCAGGAGGTAGCCACAGCTCTCTGATCCTCCTC
CAGGACACATCAGTAGGCCTGCTCTACCTTGGCAGAAACC
ATATAACTATGCTATGTGCAAAATTAGCACCCATTCAGTT
ACTTTGGAGAAACTAGGTGTCTCTCTAGAGAGGAATTTTT
TAAAACCTTTTTTTTTTTTTTTTTGAGATGGAGTCTTGCT
CTGTCACCCAGGCTGGAGTACAGTGGCATGATCTCAGTTC
ACTGCAACCTCTGCCTCCTGGGTTCAAGCAATTCTCCTGA
CTCAGCCTCCCAAGTAGCTGGGGTTACAGGCATGTGCCAT
CACACCTGGCTAATTTTTGTATTTTTAGTAGCGATGAGGT
TTCACCATGTTGGTCAACCTGGTCTCGAACTCCTGACATC
GTGATTCACCCGCCTCAGCCTCCCGAAGTGCTTGGATTAC
AGGTATGAGCCACTGTGCCTGGCCTTAAAACCTCTTAATG
CCTAGATTATGTAGCTGAAGAAAACTGTACTTAACACAAA
AGAAGGATGTCCAGCCTTGTGTTCATTAAGTCTCTTTTTT
CTTACAATAATTCTAATGCCTTACTTTGAGTAACAGAGTT
GAGCTTGTTTCTAAAACTATTTTATGAAAATTAGTTTATT
TTATTTACATAAATATAAGTCTTTCACAACTGTCATCTGA
ATCACAGAAAGCAATGCTGCTTTTATTGACCAGAAAAATC
TTAAAGGGAGAAGGCAGGGGTGGAAAGACTGGAGAGTTGG
CAAGGGGCTTATGCTGTGGTAGCTTCCACCAGAACCTCGG
GATGTCCCTTTGGTTCTCTCAACCGTATCTGAACTGACAC
TGGACTCTGGAGAAGTTGTGCCAAGAATATGTTCATTCTT
AGTTGAATATGCAGGGAATGTGCTTTTGCCAAGATGTTCT
CTGTTACAGAGGTCAGACTGTACATTCTCAATGTTATTCA
TGTGAATAGCAACAGTAGATACTGTTACTGGGCACTTCAC
AATGATTATTTCACTTAATCTTCAGTACAGCTCTGAGAGG
GAAGTGGTATTATCCCAATTTTCCATGTGAGGAAACTGAA
ACAAAACAAAGCTAGATAATTTGCCCAAAGATCCATGGTT
AGTAAGCAGTAGAGGCAGGATCCGAACCCAGGTCTTAAAT
CCTCTAAACTTGCAAGCTCCTCTCCTGGCCTCACAGCTTC
TCACTGGATCCTCTTTTTTTTTTTTTTTTTTTTTTTGAGA
CAGAGTTTCACTCTGTTGTCCAGGCTGGAGTGCAGTGGCG
CGACTCTGCTCACTGCAAGCTCCGCCCCCCGGGTTCACCC
CATTCTCCTGCCTCAGCCTCCCGTGTAGCTGGGACTACAG
GCGCCCGCCACCGCGCGTGGCTTTGTGTGTGTGTGTGTGT
GTGTGTATTATTAGTAGAGACGGGGTTTCACCGTGTTAGC
CAGGATGGTCTGGATCTCCTGACCTCGTGATCCGCCCGTC
TCGGCCTCCCAAAGTGCTGGGATTATGGGCATGAGCCACC
CGCGCCGGGCCTGGATCCTCTCTTTTTTGCTATTTTCGTC
CCATTCCTCAGGAGCGTCCTCCTGAACTATTCCTGGAAAG
TCCAAATTTTCTTTCTTTCTTTCTTTCTTTCTTTCTTTCT
TTCTCTCTCTCTTCTTTCTTTCTTTCTTTCTTCTTTCTGT
CTTTCTTCTTTCTTTCTTTCTTTCTTTCTTTCTTTCTTTC
TTTCTTTCTTTCTTTCTTTCTTTCTTTCTTTCTTCCTTCC
TTCCTTTCTCTCTTACTCTCTTTCTTTTTTCTTTCTTCTT
TCATGTATACATCTTGTTTGTTTACTAAGCAAAACTGAGC
AGGCCCGGCAAGAATCTCAGGAAAACAAGAGGACCCTTCT
GCCATAGATCCCTCTGCCTTAGAAAGCAATTGTGGTAGCT
AATAGTGTGGTTGCTATTTTTCTCCTTTACACACACATTA
TCTCAATATTCCGTACAACCCCATGAGAAAAGTATTATTA
TTGTTCCCTTTAGCAAGTGAGAAAACAGTCACAAAAGAAT
AATTTAGGCCAGAATGGTGGCTCACACCTGTAATCCCAGC
ACTTTGGGAGGCTGAGGCGGGCGGACCACTTGAGGTCAGG
AGTTAGAGACCAGCCTGGCCAACATGTTCAAACCCTGTCT
CAACTAAAAAATCCAAAAATTAGCCGGGCGTAGTGTGGCG
CATGCCTATAATCCCAGCTACTCAGGAGGCTGAGGCAGAA
GAATCACTTGAACCTGGGAGGTGGAGCTTGCCATGAGCCA
AGATTGCACCACTGCACTCCAGCCTGGTGGACAGAGCGAG
ACTCCATCTCCAAAAATAATAATAATAATTGTCCAAGACT
GCAGTTTTTAGGTAGGGATAACTGCCCTCTGGTTTTGATC
CCTGCAGTCTAATAATGGTGTGGAAATATCTGTGAATGTC
AATGCTTGAGGACCAATGGCCTGTGAGAAGAATCAGGCAC
AGTGGTCACATATTCTGGATTCCCAGAACAGTCCCACTGT
GGTAAACTGTTTAGTAAAAGTTGTTCGCAAACTGTGGAAG
TAAGGTTCAATTTGTCTTCATGAGAACTTTCAAACAGAGA
AAACAATACACCAAAAATATAATGTTCTTAGACGCTGGGT
TGTATTTTCAGTTTCAGTAGATTCAAGTCTGACAGGTGAG
GGAACAGCTGTTGCCTGGGCTCTGGGTGGAGAGGTGTGAT
GTGGGTTGCCTGGGAGCCATCCCAGAACTCTTTTTGAATG
AAGCAGGTTCAGATATGCAGGTTTAAGATTCATTAGAATG
ACACTGCGGCAAGCAAGGTGGAGGTCAGGCCCAGCCCAGG
GAAAGGGTGAGCCACATCCCTGAATTGACTTCCAGCTGGC
CTTGCTGATCCTGCTACTTACAGTTGCTGCTGAACTAACT
TTCTCTGTGTGCAGTCGATGAGTCATTCCTTAACTCGCCT
CTCAAAAATATATGTCATTTCCCATAAAATATATGCATGA
GGGAGGGAGGAAGGGAGTGAAGACCAGTCAGGCTAGTCTC
ACATCAGCTTTAGGATTTGTTTTACTTTTTTATTTTTTTG
AGATGGAGTCTTGCTGTGTCACCCAGGCTGGCGTACAAGT
GGCGTGATCTCGGCTCCCTGCAACCTCTGCTCCCCGGATT
CAAGCAATTCTCCTACCTCAGCCTCCAGAGTAGCTGGGAT
TACAGGTGTATGGCACCACTCCCAGCTAATTTTTGTATTT
TTAGTAGAGACAGGGTTTCACCATGTTGGCCAGGCTGGTC
TTAAACTCCTGATCTCAGATGATCTGCCTGCCTTGACCTC
CTAAAGTGCCGGGATTATAGGCGTGAGCCACCGCGCCCGG
CCTAGGATCTGTTTTATACATAAGTACAACCCAATATTCT
CCTGATCATTCAGCCTTTCCAGGAGCATCCAAGGGAGGGA
GCCCCTTACATCACAAGTGAACAAACTTCAAAGATTTGAT
GATAGTATTTGAAGAGGAGTTCAAGTAGACATTCGGAGAT
GAAGAGGAGTAACAGGAAGGATGGTTAATAAATTTCTGAA
AAGAGATTCAAAAATATGTATTTTGTAAAGCAGAGTTGTT
GCAGTGTACAAGATAAAATACACATCTGAAAAGAGATTGA
GATATATTTGAAAAAAAGAGTCACAATATCTGAGCTGGAG
GGCACAGGGGATGGAGAGAGTATTTACTAGGTTTGTTCAT
TGATTGTAGGGGAATGGGGTGCTGCTGTGTCTCGTCAGTC
CCACCTCTTGGGATGTACAAATCCACACGTGTACCTGTTT
ATTTATTAAGATATAGTGACACCTTTCCAAGGATTGTGAT
TGTTGCTGTTGTGATAAGTGACTCTAGAGGGCATGAAAAT
GGTGACAGGCAGGGCAGGAGGGCTTTGGGTGGGCTGCTGA
AGACAGGAACTGTGATGAGGCTCACATTGAGGATCTGAAC
TCCCCCCACCCTTTTCTGAAACGAGTTTTTTTTGTTTTGT
TTTGTTTTGTTTTTTAGAGCAGTTTTAGGTTTGCACAAAA
TTGAGCAGAAAGTACAGGAAGTTCCTGTACACCTTCAGTC
CCCGAAACATGCACAGTCTTGCTCATGGTCACAGTGATGC
TTTGGTTACAGTCCATAAACCTGCGTTGACACGTCATTAT
TACCCAGACTCCATAGTTTTCACTACAGCTCACTCTAACC
TCCTTATTTTTCATAAGGGGTATAAGGTGCAAGCTCAATA
CCAGGGTCTGCACCAGGTCCCTTTCCTCTCGCATCTTTCC
AGTTTCCCTTGTCTAAAGCCCTTATGCTCCCAACAGTTCC
CTCATTGCCTATGCCCCATGGTGTCTGAGATCCCCATTTT
ATGGCCTGCACTGTCAGGGCATGTCTGACGTTGGTTTGTT
GTTATTATTTTCAGCTTCCTCCCCACATCAGAGCTTTTTA
TTACATCTTATTTTCCTGGGAAGAAGTTCAGTGCTTTTCA
AGGTCACATCTAGTTATTTATACTCAAATATGAGCTAAGG
TGATAATGAGGAGTATTGGAGGCAAGAGAAAGGCATGGGA
GACGAAGCTCATCCAAAGGAAGCCTACTCAAATTCTGTGA
ATTTCAAAAAGCAGGCTTGGGCAAGCCAGAGGGCTAGATA
TTTCTGGGCTGGCTGGCTTCAGAGTACCTTTCAAATCATA
CCAGATAGGCGACCACCTGCTCTACGTGTGCAGAGTGAGC
CCTGCATTTTCCATCACTATTATTTTCTTCACTATTTTAG
ACTTGATATGCAAGAAGTATCAAGTATATGCAGAAGGATT
GTCTGGAAGTAATCTCTTTCCCTCCCTCTCCCTTTTCTTC
CTTCTTTCTTTCATTTCACAGGTGAGAAGATGAACAAACA
ACTCAATTCAGGTCTCCTAGGGTTGTAGATCTTCAGGCAG
CGGTGTTGTGGTGGTGTTTAACAACTGGTTTGCTGAAAAA
AATAGTAAGTTTACAAGTTTGTTATGGATTTTACTGATTT
AAAGGGTATGTGGCATACAAGTTATAACTAACAAAATACA
TAACATAATTCATTATAAATTCCATATAGCCGATTGACTC
ACAAAATGCTTTTGTTGCTTTTTGCTGCTTTCATATATCC
ACAGCCAACCTATGACTGCAATCCCATTGTGATATGACAA
ATAAAGGTGTACCCTTCAATCTTCTAAATCTTTTCCCAAT
AAAGTCATTGTCATTACATCTGTATGTAGTCTACAGTTTT
ACTATTCATCACTCTGTTACAAAGTACAATCATTAAACTA
AGAGGTCTCTCAGTTCTACTAATATTTGTAATATAATTTA
TTTTCCTAAATAATAATTTGGTTAAGAACTGGCTTGCAGA
ATTCTTGACAATTTAACAACTGGCTGTCATGAGCAAAGCC
AGCTGCAGCACATCTCTGCCTTTGGGGCTGGCAGCCACCT
GACTTGGTTCTCTTTACGCCTTCTGTAGAGCAGGGCTCGA
ATGTAGGACTTAGTGGCCAGAAGCAGGAATGGTGTTTGCT
CTCTGTGGCACCAGACCATGGGAAATCTGCTGACATCTCC
ATAGCCTTACATTCTGAGACTCCTAGAAACCACCTAACAG
AACACAAGGGGACCTCTGGTCAAGAACTTGAGCCTCTTCC
TGAAGTGACACCACCTCTCACCTGCCATGCCCTTTATTTC
CCAGCTCTGGCAGAGATGCTAAACCTTCTCCTTGAGGAGA
AAGCATGGCTGGGAAGGGGAGAGGGTAGGAATTTAAAGCA
AGTGCTTTTCAATGTATTTTCTTCAAGTCTCATGTCTTTC
TACACACCTGCTTTGTGCAGCATTAGTCATACGGACAGGG
TGACTCTTCGTGGATTGGCAGGGCAATCACCACCCAGCCC
CAGCCCATTTTCTGCCCTTCAGTCATTATTCTTCACCATC
TAAATCTGATTTGCTATGAAAACCAGTTCTGGGAGGTAAG
GGTTTTTTAAAAAACCAGCAAGGCTTATAAATAACATCAA
CACACATTGGGAGGAGGGAAGAAGAAGGGACCCAGATAGC
AGTTTTCACTCTTTGTTTATTAATTTCTCATCTAGGAACT
TGTAATTCTATGTCTGCTTCAAGCAGAAGAAGCATAATGT
CTCCTGAGACTTCACTAAAGAGCACATGATTTCCACTTTC
AGATTTTCTATTGATTCGGCAGAGTCAATTGTCCTAACAC
TGAGTTTTGTGTTTTTGCCAGTCGGGTGGCAGTGAGTTCC
ATTTGATTTCTAGTATTATTAATACTCTCATTATTATACT
ACTGCTTGAATAAGAATGAATAGGAGACAGAGCAGGAATG
TGTGTGCCAAGGAAGGCCATAAAAAAAAATCCAGTTTTTT
TTTTTTTTCTATCAGGATTTTTTTTTAAGGTAAAATTCAC
ATAACGTATAAGTCACCATTTTAACCATTTTAAATTGTGT
AAATAAGTGGCATTTAGTACATTTACAATGTTGTGCAAAC
ATCATCACTATCTAGTTCCAGAAACCCTGTACCCATTAAG
CAGCAGTCACTCCCCAGCCTCCTCTCTCCCTCCAGGCCCT
GGCAACCACTAATCTGCTTTCTGTTTCTACGGATTTGCCT
ATTGTGAACATTTCATATAAATGGAATTACACAATATGTG
GCCTTTTGTGTCTGGGTTCTTTCACTCAACATAATGTCTC
CAAAGTTCATCCATGTTATAACATGTATTGTAAGTTACTT
TTTAATTTTACAAAAAATTTTAAAAAATTAGAGAAGGGGA
AAATGTCACAGGCCAGCTTCACATGGCTAAATATCATCCC
CTTCTACCCAGTTTTACCTGGCAGGCTGTGAACTAATTGC
CATTGCAAACCTCTGACTGGGCGCCTTACCCAGATCCCAA
GGAAATGGGCAAAGGGGACTAAAAGAAATAAAGTTCCTCT
GTCCCAGGTGAACTCTTTCTTAAGTTTTAGTTACATTTTG
ATTTGTAGCTACTTGTGGACTTGTGTTAGCATTGTGTTAA
CAAGACCTTGGTTTAGTAATAACTGACCTAGTATACTGTC
TCTTTAATTACTTTTGTTTTCCCATAGTTTCAGGAAAGTA
AAATACAGTCTTCGTAATGCAGAAATAAAAGTTGTAAACA
AAAACCTATGACCTGATCAGAGATGAAAAAAAAATGAAGG
TTTCTCTTAATTCAAGGGTAGAATTTCAATGACTTTACCA
CCTTAGTAAAACGAGCTCTCCATTCTTGACTGTTCTGTCA
AGGGAATAATATAATGAGAATCTCTGTCTAAACCTTTTCT
GGGTGCTCTGTGCCTCATCACTAAAGTCTGCAACAGGAAA
ACAAAGTCATTTATGAGGTTCCTGCCTATCCTTCTATTGT
TACTTTTCCTTTAAGCTTCTTACTGGACTGCAAACTCTTT
GGGGGAGGGATGGAGGTCTGATTCATGTAACCCAAATCTC
TGACCATTCAAAGGCCCTCATCTGTGTAATGATAGGACTT
CAGACATCTTTTTATGTTGCCGTATTAGAGTAATTAATGT
TAGTTGCAGTAACAAACAACCTCAAAATTTCAGTGGTTTA
ACACAATAAATGTTTATTCTTTGCTCCCATCACAACTCAA
AACAGTTCTGGCAGCTCCCCTCTAAGTGATGACTCAGGGA
TTCGGGCTTCTTCTATCAATGGAGCTTGCTGTCTTCTACT
TTCGGAGTCCTCTGCACATCATCTGAATTGAGCTGACCAG
CAAACAAAGAGAGATTGAGCAGAGGATGCCTGCAGATTTT
AGGGTCCAGGCATTAAAGTGCCTACACCCTTACATTGAAG
GGTCTACATCCCTTCCAGTGATGTTCCTTTGGCCAATGCA
AGGGGGCTGGAAGATGTAGTCATCTGTGTGCTCAGGAGAG
GAAAAGGATATTTTTGAGCATCTAGCCAATCTCTTCTATA
ATTTGTCCTTTCCCTCAGGCACGCTCAGCAAGACGTGTGT
GGGGGAAAGTTGTCTCATGATGGTTCCCAAGTCAGTTGCG
CCACATCTATGACTCTGCTTTGCTTGATTCCAGACTGGCA
AACTCCACTCTACCATGGACCATCATTCATTTCTCTGCCT
GTCACTTGATACAGTTTCAGAACATTCTACCTCCCTTCAA
TCAGTGCTGCCACCATAAAGCTGACCTCAGGATGAAGAAA
AACTGCACCTCCTTTACCATTTCATATAGCACCTTCTTTT
ACTTGCATCTGAGCCAAGACCAGATTGTAATAAAACTTTA
CTGAAGGCTTCAATTCTGCAGAAGGAAATTACAATGTAGA
GAAATGTAAAACTGGTGTTAGATCTGACTGTTCTCAGAGT
AGACTACTGAAGCCTGCGTAGTTTCTGGCCTGCCTCACAG
TGGTAGAGGTCAGCTTTCTTCTTCCTACCATAGGAGGAAG
AGCTTCAGTATGTCCCCATTTTTGCTGAGCCCCAGGCCTC
ATGTCTCCATATCCCCAAAAAGGTAAAAAGTTCCCTGCCT
TCTATGTCTTTTCTTTCTGACCTGGATCTGTTCATTCAAT
ATGATAGGTTCTGGAAATTTCTATTTCCTTTAGGAAAAAA
TGCAACCTTCAACCCATGGAATGTGGCCTCTATACTCGGA
AGCAAAGTCCCTTTAGCGCATAATAACAGGACATCAGTTG
TTTTCTCAACTGAGTTAGAATAATACCACATAAGAGGCAT
AATCCATCCAGTCTAGGGCAAGCATTGCTAAATTCAGTCC
AGTTTATTTTCAGTTTTATTATCTATTTGAAGTAACACCC
ATGCCTGCATATCCTTGCCACCATCTTGAGGTCTCAGCAG
CCAACCTCCTTGAGCAATTGCATTTCCAAGAAGAAGCAAT
AATTTGTAGGATGATGTGTGTAAGTTCTCTTTAGTCATTC
TCTCCACAATGAAATAGAAGTTGTAGGACCATGCAAACTA
ACTGAACCTTTTGCAGCTGGAGAGTTACAAACCCCGTACA
TCCCAGAAGAGGGCCTCTGTTCAATTTTTTTTTTTTTTTT
TTTGAAGTCTAAGTTTCTTTTGATGACAAATAAGAAGACT
CTGCTAAATAACTTAAGCAGAAAAGCAGGTGTGTGGAGGA
TTTATTAGAGGGCAACAAGACCCAAGAGCAGGAGGTAAGG
CTGTTTTATAGGGATTTAAGCCTTTAGCAGTCAGGCTCAT
TCATGTTCTTTCTGTGTGCATCAGCTTCCTCTCTAACAAA
TTGGCCTCTGTTTGTCCATGCACAAGGTAGAAAGAAGATT
GCACAGTATTCAAGTTTATATTGCTTCGATTCAGGCAGCC
ATCATTAATTCGCAAGTGTCTCTTAGCCCCATTTTTAATT
CTATAGAAAAATTGGTTCATCTTACATGGCCACTCTTTAT
CTTATTAACTATAGCCAGGAAGAAAGTGTCATATGGTATA
AACAGCTCTGCCAGTGTGTACCTTGTAAATTGAGGTGGTT
ATTTCTATGAAAATTGAGGATTCCAGGGCAAATGAATTCT
TGTCCAAAGGTAATTTTATATTCTACTGCCAATGATACAG
AATATTGCTCAAAAGTTTGATCTAGGCTGAGGTGGAAGGA
TTGCTTGAGGCCAAAAGTTTGAGACCAGCATGGGCAACAT
AGATTCCATCTCTACAAAAAATTAAAAAGTTAGCCAAGCG
TAGTGGCATGCCATGTAGTCCTAGCTACTTGAGAGGGTAA
GGTGAGAATATTGCTTGAACTCAGGAGTTCAAGACTGCAG
TAAGGTATGATTATGCCACGCTGCACTCCAGCCTGGGTGA
CCGAGGTAGATCCTGTCTTTTTTAAGAAAAACAACTTTGA
TTTGAGATTTTTCTGGACTTGATTATCTTCATTAAAGTGT
CTGGGATCATCAGGTTCAAGTTTGGTTTGAAGCCCAAATT
CCTTGTTTTTCCCCCTCCCTGTAGGAATCCCTGTAGAAAG
GAAACATCTTCCAAGTATAGAGCCTGGGAGTTAGAGCTAG
TCCTGAGATGACAGCTGGGAAAGGTCTGTGTTCCCCTTTC
ACATCTAGCTCCAGGTGTCTTGGTCCTTTTTTGGTAATAC
TTGCATCAACCACAGGTCTTAGGCAGTTCTTAGTACAAAG
TAGGCCCTGAACTAATACTTACAGAATGAATGGATCATTG
GTTGATTTGAACCATTCCATTTGCTGGCTTCCAGAAAAAC
TGCCAGTTAACTGGTGGTTTGCTCAAAGTCCCAAGCCTCT
CCTTCTTTTCCATACTGTGAATCAATAGAGTTTTACTTGA
AATGTTTTGGTCTTTAGCTTTCTGGAACTTTCTTAACTCT
CTTGACAAGCAAAATTGTTACTTCCTCTATGCTATGATAG
TAACTGGCTTACATTGTCAATAAATCTTTCATCATATTGA
ATTTCAGTTACTCGCACTCAGATCTGCTTACACAACTAGA
TTATTAATTGCTTAGGTGTAGGCATTCTAGTTCTATATGC
CTAGTGCATGTCAAATGCTCAAAAGATGTTTTGTGAAAGC
ATGAATCAGTCAATCAATAAGCTATGTTTCCTGGAATATA
CCAGCCTTCAGGTAAAAGTTGAGTCATTGTATTAATCCTT
TTCTGGATATACCCTTTTCTTATTACACATCCCTCAAATT
CCAACCAGATATTTTTTATACTGTCCTGGTGTGTGTATTG
TATATTTTCTCGTATATTCATTATTTCTCTCTCTCTCTCT
TTCTCTCTTTCTCTCTCTCTCTCTCTCACACACACACACA
CACACACATTTTTCTTTTGAGACAGAGTTTCGCTCTTGTT
ACCCAGGCTGGAGTACAATGGCATGGTCTTGATTCACTGC
AACCTCTGCCTCCTGTGTTCAAGTGATTCTCCTGCCTCAG
CCTCCCGAGTAGTTGGGATTACAGGTGCACACTTGTAATG
GCTATGCCTAGCTAATTTTTGTATTTTTAGTAGAGATGGG
GCTTTGCCATGTTGGCCAGGCTGGTCTCAAACTCTTTACT
TCAAGTATTCCACCTGCCTAGGCCTCCCAAAGTGCTGGAA
TTACAAGTGTAAGCCACCACACCTGGCCTATTTATTTTTT
TGAGACGGAATTTCGCTAAGTGCAATGGCACAATCTTGGC
TTGCTTCACCCTCGCCTCCCAGTTTCAAATGATTCTCCTG
CCTCAGCATCCTGAGTAGCTGGGATTACAGGCAACTGCCA
CCATGCCTGGCTATTTTTGTATTTTTTTTAATAGAGACGG
GGTTTCACCATGTTGGCCAGGCTGGTCTCAAACTTCTGAC
CTCAGATGATCCACTTGCCATGGCCTCACAAAGTGCTGGG
ATTACAAGCATGAGCCACTACACCTGGCTACGTATATATT
TACATGTCTGCTAAAGCTAAATAATATACTGGGGCCTGGG
AATGCAGAAATAAGGATTGATGATGATGATGATGATGATA
ATGATGATTCCTATAGTATTTGAGAGTCTTAATAAAACAG
CACTTCTCATTCCTGAGTTATGAATCAATCTAGAAATAAG
TCAAAAGAACCAGCATATAGAGTCAAAGTTGTAACATTTA
AAAAATTACTGATAAAGCTTATATGGGAAAATGAGCCTTA
TATCTATGGCCAAGTGGTCTCCTGAATACTAACCCCCCAG
AACTATTTAGACGCACCCACTCCATTAAAGCACTGATTCC
TTACATGGTCTGTCCCCATGAGATCGGCCATGGACAAACA
GAATGTGTACTACCCGGGGAAAGGCTAGCCCCCAAGAGAA
AGGGCAGGGAATAATTAATTGGTGGAACAAGATCCTCCTG
GTTACCCCATGGCTATTGCAATTTTCCTGCTAGCCTTGGT
GTTCATCAGCGATCATTCTTACAACCAATACTGAAAGCGA
CAGTTCTGTTGCCAATATGCCTGGAAGATGCAGCCTCTGC
TGCTGTTGGCCAAAGGCACTTCCACTGCTGTGATGGCCCA
GCAACACCTGTGCCAAGGCTACTGACACCTGGTCAAGGCG
ATAATGTCTGAGCTGACTCCTGTGGTTGCCAAAGTCAACA
AAGTTGCTGAAGAAGTTGTTGGCACCAGAAGGTTTGCATG
CTCAGCGTCTCTCAGAGCTTAAGAGCTCTTGTGGTTTCTA
CTTGCTATTTTCCTGCAGCCCCTAGGCGTAGGTTTCAGGC
TGGGTCAGTGAAGGCTGAGCAAGAGGACACTCTAAGGGAC
AGACACAGGCCAATGACAGAGATGACTCCAAACGAGGTTA
TTCATCCCATCTCGGAGAGATGCCACCTGAACTGAAAGAA
TACAGCACTCACCACACAGTCCTTTTCTTGTGTCCCTATA
TTGGACCACATCACTATACTAAATTATGAATTACTAATAC
TTCTAAATCCATTCATGATCTTGTGAATAATACAATTATT
TGCAATGTGTTTTGTGTTAATGTTAAAGACATTAATATGT
TAAATATAAGTTTGCAAAATGCCTCTTTATATAACCCAGT
TTTGGTATTTCTTAATGTAATATTTCAGGAGTCTCAAAAA
CAAAGGGAGTTTGAGGCTCCTTCAACCTCCAAGGGGGTCC
CCATCTCACCTCTTTTGCCCTTTTACCCCTCCTACTTTGG
ACCATTGTCCTTGTATCAAACTCGTTTGCCTTAGAGCTCT
CTTTTCTAAGAAAGTTTCTTCCCCGGGAGGTTCTTCTACC
TTTCTTATAAGTAAGTCTCTGTTGCTGACCCATGAGTTTT
TGCAACAAGCCTTGACATGCCTGAGTCCTAGAGTGAACCC
AGCTTAGTTAGGCTCATGCTGGGTTCCCTACATGCATAAG
GAATGAATCAGGAAGGGCTTACCTACTTTAATCCAGGAGT
TTAATTAAACTAACAAGAGCAACCATCACAGGGTGGATAT
AAAGAGGACCTTGTTTCTTGGATTTGTTTCCATTCTTCCT
CCAACTTTAGCAACTGTTCATTATTTAGTCCTTACTAAAT
CAGCACATTTCAGTAGTCACACCTAGAAATCTTATGAGTA
CATGCGGAATTTAAGGAATGTTTAGAAAAAATTTTTGTTG
AATTAACAAAGCTTGCTGGGGAGTTCTGAATCTTCCTACA
TTTTGTTTCCCTAACAGAAGACGTTCTTACTTCTGTTTAT
GTTTAGGACTCAAATGTGTTATTGATTTGTGTTCCTCTGA
ATTCCCCAAGGAAGATGCTTATTCAAACACCTGCCTGGGC
GCGGTGGCTCACGCCTGTAATCCCAGCACTTTGGAAGGCT
AAGGTGGGCGGATCATGAGGTCAGGAGATCGAGACCATCC
TGGCCAAGGTGGTCAAACTCTGTCTCTACTAAATATACAA
AAAGTAGCCGGCGTGGTGGTAGGTGCCTGTAGTCCCAGCT
ACTCTGGAAGCTGAGGCAGGAGAGTCGCTTGAACCAGGGA
GTTGGAGGTTGCAGTGAGCTGAGATCGCGCCACTGCACTC
CAGCCTGGGCAACAGAGCGAGACTCTGTCTAAAAAAAAAA
AAAAAAAAAAGGCCTGACAGGCTCGTGGCAGTAAAGAAGA
AGTAGATAAAAGATAAAATTTGCATCCTTGGTTGAAAAAC
AAACACAAACACGTAGCTCTTTATGAATGTGTTGACACAG
CACACTTTTGCCTGCTATCCTGCTACTAACCAACTAATCT
AACCGGCTTCTCTTCCACATGCAACGTCATCCCCCATCTC
TGAGTGAAGTCCACAATTAATGAGATTCTTTGGGTGGTTG
TTGCCATCACTGACTCACTGGCTGTTTTAGCTACAATGCA
TCACCAGTGTATACCTGCCTCAGGCACAGACGGAATGCTG
GGTGGCCTGATGCTATCTTAGGTAACTAGAGCATTGCTTC
TGGAAGTGAGAAGCTGCCTTTAAATTATTCAGTGAGCCTT
CTTCCAGTTCACAGGCCTTTCACAACAGTAGGGAAAGCGG
CAGCAAAGTGCCATGATGGCCTTGACACAGCAGGATTTAA
AGGGAAGGCAAAAATAGGGGAGGAGGATTCCACAGCTGGA
GTATGCCAAGCAGAGACTAGAATGTTGCAGAGCCTCCTGC
ATCTGCTCACCTCTTTTCCAGGTGGGAATGATGGAAGAGA
AACGGAAAGGGTGTAGTGGCTCTAAAGCAGGGTTACTGTG
CCACCCTGGCAACATTTGTTAATTTGCATGTTAATGTGTG
TATTTTTTAATTTTTATTTTTTAGCACTCTCTGATAAGGA
GATAATGCGTGTTTTGTTCATTTGTCTGATTCTTGTTAGA
CTATTTGCTACTTGAGAGTCCGATCTTATTTATGTCATTG
CAATGTTATATACTCAACCCTGGCACTTAGTTACTCTTAA
TAAACTTATATGGAATGAAATATGCTCTGTTTGAACTTCT
CCTTTTAGCTCTATTCGTATGCTGAAAAAAAAAATCACAA
AGTAACTCTATTTTTTCACTTTATTACTTAGTTCTCAGTC
CTGCATATACTTGAAATCAGCCTTCTTTTCTCTGGGTTGA
ACAACCATGTCAGATGCCTGGTAGTCATAAGGGAGGAGAC
CACCCCTCATATTGTTTTATGCCCAATTTCTGCCTCCAAA
GAAAGAAAAAGTGAAAACTGAAAGGTAGAAATGAAATCCA
CAAGCAGACAGCCCGGTGCCATACCCTGGGCCTGGTAGTT
GAAGATCGACCCCTGACTTAATCGGTTATGTTATCTATAG
ATTACAGACATTGTATAGAAAAGCACTGTGAAAATCCCTA
TCCTGTTTTTTTCTGATCTAATTACCGGTGCATGCAGCCC
CCAGTCACATACCCCCTGCTTGCTCAATTGATCACAACCC
TCTCACGTACACCCCCTTAGAGTTGTGAGCCCTTAAAAGG
AACAGAAATTGCTTACTTGGGGAGCTCGGCTCTTGAGACA
GGAGTCTTGCTGATGCCCCCAGCCGAATAAATCCCTGCCT
TCTTTAACTCAATGTCTGAGGAGTTTTGTCTATGGCTCAT
CCCGCTACATTTCTTGGTTCCCTGACCGGGAAGTGAGGTG
AATGGTGGATGGTTGAGGCAGCTCCTTAGGCAGCTTTAGC
CTGCCCTGTGGAACATCTTTGTGGGGGACTCTGACCAGTC
CCAGCGATGCAGTTCCTGGGTAGGCATTTGCCCCGGTGGG
ATGCCTTGCCAGAGCAGTGTGTGGCAGGCCCCCATGGAGG
ATCAACGCAGTGGCTGAACACCAGGAAGGAATGGGCAGTG
GGAGTCTGGACATCTAAAACTTGGTAAGACTAGTCTTTGA
AACTCGCCCATTCCATTTGAATGGAAGCAAGGCCTGATCA
CCCACGGTGTGCCTTTATTGGCACTTTGGTTTTGGTTTTG
ACTTGGTTTGAATTGCTTGACAAGATTGGTCTTGGGAACT
TGCCTACTCCATTTGCGTGGAAGTGTGGCCTGATCACCCA
CAGTGTGCCTGTACTGGCACTTTGGTTTTTGTTTTTGACT
TTACTTGCTTGATACTTTGGTTTTTGTTTTAACCTGGCTT
GGATTTCTGGATACTCTGATTTTGGTTTTGATTTTGGTTT
GGTGAAAACTGCAAAAGTGTATGTGTGCCCTTTTTACCCT
TTGTTTTATGCTGTGCGTGTGGTGTGAGTGTGGTGTTTTG
TCTTGAAGAAGCATAGGTCAGGCACAAATAAGCCCACCCT
ACTAGGAACTATGTTGAAAAATTTCAAAAAAGAATTAAAA
GGAGACTATGGAGTACTATGACACTAAGAAAACTTAGAAC
TTTGTGTAAGATAGACTGGCCAGCATTAGAGGTAGGTTGG
CCATCAGAAGGAAGCCTCGACAGGTTCCTTGTTTCAAAGG
TATGGCACAAGGTAACCTGTAAGCCAGGGAACCCAGACCA
GTTCCCATACATAGACATTTGGTTACAGCTGGTTTTAGAC
CCCCCACCCCCAACACACAGTGGTTGAGAGAATAGCAGCA
TAAGCGGCTGGCAGAGGCAAGGAAAGACCAGCAAAGAGAG
AGACAGGAAAAAGACAGAGAGGAAAAGAGGCAAAAAGGGA
GTCAAGGAGAGAGAAAGAAAGAGAGAGTCAGAGAGAGAGA
GAGAGAGAGAGAGAGAGAGAGAGAGAGAAAGAAAGAGACA
GAGAGAGAGAGAAAGAAAGAGAGAGTCAGAGAGAGAAAGA
AAAAGAGAGCTATACAAGTAGTTAAGAAAAAAAGTGTACC
CTATTCCTTTAAAAGCCAAGGTAAATTTAAAACCTATAAT
TGATAATTGAAGGTATTCTCCATAGTCCTATAACACTCCA
ATACCACTCTGTTGTCAGTGTAAACAAGGGTGTATCCCGA
AAGCACTGAGGCCTTCCTATCAAAAATCCTTAACCCAGTA
ACCCGCAGATGGCCCAAATGCATTCAATCTGTAGCAGCAA
CTGCTTTGCTAACAAAAAAAGTAAAAAAAAAAAAAATAGC
TTTTAGAGGAAACCTCATAGTGAGCACACTTGACCAGTTC
AGAAGTATCGTAAGGAAAATTTTAAAAAAAGGAAAAAAAA
AATAGAGGGTGCGGAATTTATATAAAAAGAGTATTATATG
GTAAATTCTTGTCCTGAAATAAATTAACTGTTGTTTAAAG
AAAGACATATTTATAATAAGTCAGAAAGTTGAGGCATGTC
GAAGAATTGTCTACAAAAATCATGAAAGAGAAAAATGTTA
TAAAAAAAGAATTATGCAAAAAATGTTGTATAATTTAAAA
GTAACTAGGCCTCCGGAATGTGAAACTATTGAAAAAAAAG
TTTATGTGCAAGGTGTAAAAGAAAAGTAAAATATACCTTT
GGTAAAAGGATTATAAGGAGGCATAAGAATGTACATTTTT
ACCTACATTAAAAAGTTAAAAAAATTATTGTTTTAAAGGT
TTAAGCAAGTTTTAAAACATTAATTGTAAAGAAAACTCTG
TGTGTAAGCATATTAGCTAAAGTTAAAGAAGTATCATCCA
GTTTTTCTGTGAACTGTACATTAAAGTAAAAGCATAACAG
GTTTTTCTTAAAGCACCAACCTGCTCTTTAGCAAAAATTA
TAAAAAGTTAAAAAGAGTCTATAAAATCTTACCTTACGGT
CAAACATTAAAAATTAGATAAATATGTCTACAAGGTCTTA
TTAAAATTAGGTTTAACATTAATAACATGCTATATAAAGA
TAAAATTTAGCTTATCTAGTACAAAAATAATATGAGAAGC
ATTGCTAAATGTAAAATGGTATTTGGCTTTCTTTGGTTTA
AAAACTAACACAAATAGGTGCTAAAGGAAATTTCTCAGTA
AAAAGGCACTAAGGACAATAAAGTCCACTGCCAAAGTCCC
CATATTTAAAACAAAAGGTCGGCCGGGCGCGGTGGCTCAA
GCCTGTAATCCCAGCACTTTGGGAGGCCGAGACGGGCGGA
TCACGAGGTCAGGAGATCGAGACCATCCTGGCTAACACGG
TGAAACCCCGTCTCTACTAAAAATACAAAAAAAAACTAGC
CGGGATGGTGGCTGGCCTGTAGTCCCAGCTACTCGGGAGG
CTGAGGCAGGAGAATGGCTTAAACCCGAGGCGGAGCTTGC
AGTGAGCTGAGATCTGGCCACTGCACTCCAGTCTGGGTGA
CAAGAGCGAGACTCCGTCTCAAAAAAAAAAAAACAAAAAC
AAAAGGTCAATTTCTTAAAAATTATGTACTTGGTTTATCT
CCCACTTTCCTTTCTCTCAAAAACTAAAAGTCTTTTAGCA
CATGAACCACGCCTAGAAATTCCAGTAAAGCAGCACCAGC
CTGAAGATCACTTACTCATCAAAGGGTGGAAAGAAGAAAA
ACTCAAGCCAGCCTTGGAAGGACCCTACCTTGTGCTGCTA
ACCCCCAAGACTGCTGTTCGTACAGCAAAAAAGGATGGAC
TTATTACACCCAAGTCATAAATGCACCACCCACTCCAGAC
TCGTGGGCCATAGTCCCAGGGGAAACCCCTACCAAACTAA
AGCTAAGAAAAATTTCACTCTTTTCATCTATTCTATTACT
CTTTCTTCTTTCCTAGTTCTATTGTTGACCATCTAGTTAT
TACCATAACCAAGTCAATTTCACCTCAAACTATTGCATTT
AATGCTTGCCTTGTTATACCCTGTGGAGACTTGCCAAGTC
AAAGACAGTTTTCTACTTCAGAAAAGTACTTCTGTCCCTC
CTGACTCTCCTCAGACTGGGCATTAGTAAACTAGGACCAT
TTAACCTGGGGAGATTTTGATAAAGACCCAGTGCCAACGA
AGAGTCTTGCCTCCCGATGTAGAGCTTTCATGCCATAGTT
GGTCCAACATTCTGTGGACCACTGAAGAGCAAGGATGGAC
TGCTCCAACTGGTTTTGTAATTTCCTAAAACCATACATTC
ATTTTACTAGAGGATCATAGAAGTTAAAGACTTAAAACAA
AACTTTAGCAATTAAGACAGGATACCAAGATGCAAATGCC
TGGTTAAAATGGATCAAATATTCCATCTGCATGTTAAACA
AAAGCAATTATTATGCTTGTGTACATGGCAGGCCAGAGGC
CCAGATTGTCCCCTTTCCACTAAGGTGGTCCTCCAGTCAA
CCAGGTATGGGCTGCATGGTAGCTCTTTTCCAGCATTCCA
CAGCCTGGAGTAATAAGTTATGCCAAGCTCTCTCTGCTAT
ATCCCAAAGTCTGGCACCCTGCGGGTCAGCCCCCAAGGGC
CATCCAGCCTCCATCTCCCAACACTAAGTTCACTTCGTGT
CTCTCACGACAAGGAGGAAACTTAGCGTTCCTTGGAGACC
TGAAAGAATGTAGTGAGTTTAAGAATTTTCAAGAACTTAT
TAATCAGTCAGCCCTTGTTCATCCCTGAATGGATGTGTGG
TGGTATTGTGGTGGACCTGTACTGGGCACTCTGCCGAATA
ACTGGAGTGGCACTTGTGCTTTAGTCCATTTGGCTATCCC
TTTCACTCTGGCATTTCATCAACCAGAAGGAAAAAAATAT
CCTAAAGTGAGAGAAGCCCCTTATAGGTCTTTGGACTCTC
GTGTCTATTTAGATGCAATTGGAGTCCCACGAGGAGTACC
AGATCAATTTAAAGCTTGAAATCGGCCGGGCGTGGTGGCT
CAAGCCTGTAATCCCAGCACTTTGGGAGGCCGAGGCGGGC
GGATCATGAGGTCAGGAGATCGAGACCATCCTGGCTAACA
CGGGTGAAACCCCGTCTCTACTAAAAAAATACAAAAAACT
AGCCGGGCGAGGTGGCGGGCGCCTGTAGTCCCAGCTACTC
GGGAGGCTAAGCCAGGAGAATGGCATAAACCCGGGAGGCG
GGGTTTGCAGTGAGCTGAGATCTGGCCACTGCACTCCAGC
CTGGGTGACAGAGCGAGACTCCTTCTCAAAAAAAAAAAAA
AAAAAAAAAAGCTTGAAATCAAATAGCTGCAGGATTTGAA
TCAATATTTTGATAGGTGACAGTTAATAAAAATGTAGATT
AAACTACATCTATTACAACCAACAGCAACGAGCTTTTCAT
GAGTTAAAAGAAAAACTCATGTCAGCCCCAGCCCTGAGGC
TACCTGACCTGATAAAACTCTTTACACTCTATGTGTCAAA
AAGAGAAAAAATGGCAGTTGGAGTTTTCACCCAGACTGTG
GGGCCGTGACCAAGGCCAGTGGCCTATCTCTCAAAACAAC
TAGACAAGATTTCCAAAGGCTGGCCCCCACGTCTGAGGGC
CCTGGCAGCAATGGCCTTGTTAGCACAAGCAGCAGATAAA
CTAACCCTTAGGCAAAACCTGAATACAAAGCCCCCCCCAT
CCTGTGGTAACTTTAATGACTACCAAAGGACATCATTGGT
TAGCAAATGCTAGATTAACCAAGTACCAAAGCTTGCTATG
TGAAAATCCCCACATAACCACTGAAGTTTGCAACACCCTA
AACCATACCACCTTGCTTCTAGTATCAGAGAGCCCAGTTG
AATACAACTGTGTAGAGGTGTTGGACTCAGTTTATTCTAC
TGGGCCCAACCTCCAAGACCATCCTTAAACATCAGTAGAC
TGTGAGCGGTACATGGACTGGAGCAGCTTCGCCAACCCCT
GCAAAGTGACTCTGAAGAAGATGACAAGCCCTGCTCCAGT
CACACCCAGGAGCTGATTGGTCCATGCTCGGCCGAAGCAT
GAGAAAACTCATTGAGGGACTCATTTTCCTTAAAATTTGG
ACTTTTACAGTAAGGACTTCAACTGACCTTCCTCAGACTG
AAGACTGTTCCCATGTATACATCAAGTCACTGAGGTAGGA
CAAAAGGTAGCTACAGTCCTATTATTTTATGGTTATTATA
AGTGTACTGGAACTCTAAAAAGAGCTTGTTTGTATAATGT
TATTTTATACAAGGTATGTAGCCCAGGAAATGACCAACCT
GATGTGTGTTATGCCCCATCTGAGCCTCCCATGACCACAG
TTTTTAAAATAAGATTAAGGACTGAGGACTGATGGGGGCT
CATAAATGATATGAGTAAAGTGTTAGCCAAAACAGAAGAA
AAAGGGGTGCCCAAACAAGCCACCTTAAAATTTGATGCCT
GTGCTGTCATTAATATTAATAAGTTAGGAATAAGGTGTGG
TTCTCTTAATTAGAAAAGAGGCTATATGGCAGAAAATAAG
TACATCTGTCATAAATTAGGACTGTGTGGAAATAAATGTA
AATACTGGTCTTGTGTCATTTAGACCACTTGAATAAAAAA
AAAAAATGAAAAGGATCCAGTCCACCTTCAGAAAGGAAAA
AAATGGCCCTTCCTGTACTAAGTGACAATGTAACCCCTTA
GGCTAGTAATAGCCAATCCCCTTGATCCTCGCTGGAAAAA
AGAGGAGCGTGTGACCTTACGAATCGACAGGGCCAGACTG
GATCCTCAAGTAAATATCTTGGTTCGAGGAGAAGTTTACA
AACGCTCTCTTGCGCCAGTGTTTCAAACTTTCTATGACGA
ACTAAATGTGACAGTACCAGAAATTCCAGGAAAAACAAGA
AATTTGTTTTTGCAAGTAGCCAAGCATGTAGCCCAGTCTC
TCAATGTCACTTCATGTTGGGTATGTGGAGGAACTGTCAT
AGGAGATCAATGGCCTTGGGAAGCCCAAGAATTAGTACCT
ACAGACCCAGTTCCTAATGAATTTCTGGCTCAAAAGAATC
ACCCTGATAAGTTCTGGATCCTAAACGCCTCAGTTATTGT
ACAGTATTGCATAGCTAGAGAAGGAAAATAATTCACTCAC
CCCGTAGGATGACTTAGTTGTCTGAGACAGAAACTGTATA
ATGGTACCACAAAAAACAGTCACTTGGTGGAGTTCAAATC
ACACAGAGAGAAATCCATTTAGTAAATTCCCAAAGTTGCA
AACTGTGTGGACCCACCCAGAGTCCCACCAGGTCTGGACA
GCCCCCATTGGATTATACCAGATATGTAGGCATAGAGCTT
ATGCCAAATTACCTGACCAGCAGGCAGGTAGTTGTGTTAT
TGGCACTATTAAAACATTTTTCTTCTTACTGCCCATAAAC
ACAGGCTAACTCCTGGGCTTCCCTGTCTACGCTTCCCGCG
AAAAGAGAAACACAGCTATAAGAAACTGAAAAAGTGATAA
ATGGCCCTCTGAGAGAATCATGCAATATTATGGGCCTGCT
ACTTAGGCACAAGACAGCTCATGGGGATACCAGACCCCTA
TTTATGTGATCAACCAAATCATACGGTTACAAGCTGTCTT
AAAAATAATCACTAATAAAACCGGCAGAGCCTTGACTATT
CTGGCCCAGCAAGAAACTCATATGAGAAATGCTATCTATC
AAAATAGATTAGCTCTTGACTACTTGCTAGCAGCTGAAGG
AGAGGTCTGTAGGAAATCTTACCTCACTAATTGCTGCCCA
CACATAGATAATCAAAGGCAAGTAGTTGAAGATACAGTTA
GAGATATGACAAAACTGGCACATATGGCCATGCAAGTGTG
GCATGGATTTGATCCTGGGGCCATGTTTGGAAAATGGTTC
CCAGCGCTAGGAAGATTTAAAACTCTTATAATAAGAGTTA
TAATAGTAATAGGAACCTGCTTACTGCTCCCTTGTTTGCT
ACCTGTACTTCTTCAAATGATAAAAAGCTTCATCGCTACC
TTAGTTCACCAAAATGCTTCAGCACAAGTGTACTATATGA
ATCACTATCGATCTATCTTGCAAGAAGACATAGGTAGTAA
AAATGAAAGTGAGAACTCCCACTATTGAGTGAGAGTCTCA
AAGAGGGGGAATAAGGGAGGAGACCTCCCCTCATATTGTC
TTATGCCCAATTTCTGTCTCCAAAGAAAGAAAAAGTAAAA
ACTAAAAGGCAGAAATGAAATCCACAAGCAGACAGCCTGG
CACCACACCCTGGACCTTGTAGTTAAAGATTGACCCCTGA
CCTAATCAGTTATGTTATCTATAGATTACAGACATTGTAT
AGAAAAGTACTGTGAAAATTCCTATCCTGTTTTGTTCCAA
TCTAATTACCGGTGCATGCAGCCCCCAGTCATGTACCCTC
TGCTTGCTCAATTGATCACGACCCTCTCACGTGCACCCCC
TTAGAGTTGTGAGCCCTTAAAAGGGACAGAAATTGCTTAC
TTGGGGAACTCGGCTCTTGAGACAGGAGTCTTGCTGATGC
CCCCGGCTGAATAAACCCCTTCCTTCTTTAGCTTAGTGTC
TGAGGATTTCTGTCTGCGGCTCGTCCTGCTACAGTCTCAA
AGGGACTGATTACTTGAGGATAAGTACTTAAATATTCTTG
AAACAAGAGAGATTAAAGCACATATATATATTATATATAT
GCATATATGTGTGTGTATATGTGTGCATATATTATATATA
CACATATATAATATATACACATATATACACACACATATAT
TATATATACATATATATTATATATATATACATATATATAC
ACACACACACATATATATATATTTTGAGACAGAGTCTCAC
TCTGTTGCCCAGGCTGGAGTGCAGTGGTGTGATCTTGGCT
CACTGCAACCTCCACCTCCCAGGTTCAAGTGATTCTCCTA
TCTCAGCCTCCCGATTAGCTGGGATTACAGGCACATGCCA
CCATGACTGGCTAATTTTTTTTTATTTTTAGTAGAGACGG
GATTTCTCCATGTTGGTCCAGCTGGTCTCGAACTCCTCAC
CTCAGGTGATCCACCCGCCTCTGCCTCCCAAAGTGCTGGG
ATTACAGGCATGAGCCACCGCGCCCGGCCAGCACTCCCAA
ATTGTATTGACCACCATGTTAAGTGCTTCTGGGCACTACA
GATCCACAGATCTGCTACAGACATTCTTTTGTAGGCAAGG
GAAAACTTTTCCTCTAGCCTCCTTAGTGACAGAGTAATGA
GTGAAAAAAACCAGTTTTAGTTACACATATACATGGTTCT
GGATAAAGTAAAATGTAGCTCAAGGAGGCAGTCAGAAGTG
TTTACATACCTTCTTAGGTTACACAAAGAAAAAGGGGTTT
GGGGCCTGCTGAGGGGGTAAGTTATGCAAGGTGACCAAGG
ACTATGTGGAAACAAGAGTTGCTTTTTAAGGTTTGTCATG
CAGATTTCAGTTGTTGCCTTCTCCATTGATATGAGTTGCA
ACAGCCATCCTCCTCCTTCCTGGTTTGGGAGAGGGAGACA
CTTTTGCAAATGTAAATTTCTTTTATAAATGTAAGCTTCC
TTTAAGAAAGGGAAATTTATGCTCTGCTTCAGAGCTTTTT
CTAGGTCTGATGTTCCTCAATTGCCTTCAGCTCAGAACAA
TCCTTATGCCAAAGAGGCCTATTTTGGGGTGGCATATTCT
GGTCTCCTTCACTATTATAGTTCATTTTACATCAGGATAG
ATTTTGAAAAGTAGTTGTGCTTCCCTATACACAATCAACA
CGCTTTGGAAGCAATAATACTCATTTCTGTAGGTCTCTGG
GGTTGCTAGGGTGCTTCATTGGGCAGAGTCCAATAACCTC
AATTATAGAAGCCTTACTCTGTGTCTTATGGGCATGAAAT
CATTTTCACCCTTTCATGATAGGCAAGCAATAGGCTCAGG
CTCCATTGCACATATCTCAGTATGCGGGATAGCACAAAGA
GGAAAGAGAGCATGGCAAGTTAGAGGAATAGAGTTCAATA
TAACTGGAGTATTGAGTGCAATCTGAGCCCAGGAAGAGCT
AATGGTCAAAGCCAGATGTAATGGATATTTTTTGTGTGCC
TCCCTGGCATCCAATCCTTCCTTTCCTGTCAATAGCCCCT
TTTTTCATTTGGGGATTCATCCCTTATGCATTTCATTCCT
TGTGGTCTAGATGGAGCTGTAGGTCTGGGGGTGGAAATTG
GATTGAGGCCTGAGTCAACTGGCATACCATATTTTCTTGG
CACAAGGATGGGATCTAGACTGGTCTTATCTGTATGAATT
TCTGGACTTTTTTTTTTCTTCCCTTTTATTTATGTATATA
TGTTTTTGAGATGGAGTCTCACTCTGTTACCCAGGCTGGA
GTGCAGTGGCACAATTTCGTCTCACTGCAACCTCTGCCTC
CCAGATTCAAGCGATTCTATGCCCCAGCCTCCCAAGTAGC
TGGGATTACAGGCATGCACCAGCACGCCCAGCTAATTGTT
TGTATTTTTAACAGAGATGGGGTTTCACCATGTTGGCCAG
GCTTGTCTTGAACTCCTGACCTCAGGTGATCCACCTGCCT
CAGCCTCCCAAAGTGCTGGGATTACAGGCGTGAGCCACCA
CGCCTGGTCTGGACATTTCTTAAAAATTCTGAATCAAAGA
CACCCACTGTTTTCTACCAGATTTAAACCTAGAAATAAGT
TGTTCCCAGAGCAGGTGACAGCCATTCTGAGGCCACAGGG
AAAGAACCCATCTGAGAATGGAATCAATACAGCAGTTGAG
TCATGGAACAGAGAGAAAATGGGTCTTGGAAATATCATTT
GAACCCCTGCATCAAGATGTGCCTGAACTTCTGAAATTTC
CAATCACATGAGCCAATACATTCCCTTTTTGGTTTAGGCC
GGTTTGGGTTGAATACTCTGTTATGTGTGTAACTGCAAAA
GTCCCAAGGTGTATACTGGGTTAGCCAAATGCCTTCATCA
AGTCCAAAGAGTGAGCACAGGGTGAAGATTGAGAGAAAAA
GCCAAACCACTTTTAGAGCACAGTGGAAAGGTTCATGGAG
TATGAGTAATAGCTGCCATGAAGTGAGAAGATCTAGGAAG
ACGGCCCTGAGTAGGGACATGCCAGGAGTTGGTTCACCAG
CTGATATCCTACTTATCTTCCAATTCTTTTTTTTTTTTTT
GAGACGAAGTCTCACTCTGTCACCCAGTCTGGAATGCAGT
GGTGCCGTCTTAGCTCACTGCAACCTCTGCCTCCTGGCTT
CAAGCAATTCTTGTGCCGCAGCCTCCTGAGTAGCTGGAAT
TATGGGCACCCACCATATGTCTGGCTAATTTTTGTATTTT
TAGTAGAGACAGGGTTTTGCCATGTTGGCCAGGCTGGTCT
CTAACTCCTGACCTCAAGTGATCCGCCCACCTTGGCCTCC
CAAAGTGTTGGGATTATAGGAATGAGCCACTGCGCCTGGC
CCAATTCATTTTTTAAGTTTAATTTTTTTGATAAGTCCCA
AACATTCTTATTTAAAACATAGCTTTAGTCACCTAAATAT
GGCATATAAACCTTCCCAAGGCCTACTGACCTTCTGAGAA
GTATTTGAACTGTACAAACCAAAAATAAACTAAGTCCCTT
TTCTAAAAGTTTCAACCATCTGAAAATCAAAAAGAGGCAT
AGAATCTAACATTTCAATTTACTGTGAGTCTTAGTTACCA
ATAGCAACAGATAGTTATTTTGAACACAGTCTCTAACATT
GCTCTCTTTCTTTTTATTCTTGTTGGCAGATGTGTAGAAA
ATCTATAGTAACCTCCCATAGAATGAATATGGGATGATTT
CAGATAGTCACGGACACATGATATATTACCCTTCAACCTC
TAACAAATGCTCAGCATCTATAGCTTCGATTCCATCATTA
CTTTTCATGCTTGCTGATTAGAACACAGGGTTCTCTCATG
GTGAGAGGTTTCATTTAATCTATACAAAAATATGGTGCTG
ATGCTTGAGTGAATAGTTCACGAAGAAAAGAGAGTATACA
ATGGATTTCCAAAAACCATGCTGCGAGGGAAGAGGTGATT
TGGGGCTGGCTGAGAAATTTAACTGTCACATTCAAATGCC
GGCAGAGTCTAAACCTTTCTATTGCTGAAGAGTAGTGGTT
TATTCTCACAAATCCTTTTCATTCATATCTAGGAAATTTT
GTGTATCATTTCCAAGCCATAGAATGCATCTGTGACCCAT
CTTCAATCTAATTATTTCTACCTAAGGCCAGGTCAACTAG
TGATAGGTGAGTTAATAAGCATAGTTTAGTATGGAGGTCT
TTTTCATGTTGAAAACACTGAAGCTTTCTGTTCTTTGAAC
ATACAGTCCAAGTAATTGAGTACTTCATTATCCCTCTAAA
GGTTTCGTGTGCATTATTTTTGTCTCTTTATCTGGGTCCC
ATAAGACAGGAAGAAAAGTCCCTCCTCCGGGATGGAGAAC
AGTTTTCTGCATACTTCTACCCCTGTTGAGCTCCCAGGAA
TGGGTGGCCACCATGTGGTCTCTGCTCACCTACCTGAAAA
TGTGTACTGCCCTCTTACACCTGTTGGCTTGTTTCCCTTC
ACTTGAATTCCTCTAACTTTAGACATCATGTGTTGAACTC
TTCAGCTGCCTCTGCAGCTGAGGCAGGTATCTCCAGCCCT
CACCCCTCTTAATTTTAGCATCTTGTTTTCAGTATATTCT
TCACTGACTCAGGCTGCTGGGGCTTAGGCATACCCTTACC
AGAATTCACCAATTTATGACAGACCAGATTAAGAAAATGC
AATATTTATTGGAATTACTGGCTACCATGTGACTAGATAG
TAATTTATGAATATTCCCATTACAAAGTTGAAACTTTGCT
GACCAAGATCAAATTGTGAGTAAAAAAATAAATAAATAAA
ATGTAATAGTGTATCTGTTATCTGTTGCTACCTAACAAAT
CACCCCAACACTCTGTGGTTTAAAATAACATTTATTGCCA
GGCATGGTAGTTCACGCCTGTAATCACAGCACTTTGGGAG
GCTGAGGTAGGCAGATCACTTGAGGTTGGGAGTTCAAGAC
CAGCCTGACCAACATGGAGAAACCCCATCTCTACTAAAAT
TATAAAATTAGCCAGGCGTGGTAGTGCATGCCTGTAATCC
CAGCTACTCAGGAGGCTGAGGCACAAGAATTGCTTAAACC
TGGTAGGTAGAGGTTGCAGCGAGCTGAGATCACACCATTG
TACTTCAGCCTGGGCAAGAAGAGCAAAACTCTGTCTTAAA
AAATAAATAAATAAAATTAAAAATGAATAAATACGTAAAA
TAACATTTATTCTCATAAATCCATAATTTGGGCAGAGCTT
GGCAGGAACAGCTCATCTCTGTTCCACCTGGCGTCAGCCT
AGAGTCACCCAAAGACTGGCATCAGCTGAAGGCTCTCACT
CACGTGTCTGCTGGTTGGTGTTGGGCTGACTCAAACAGCT
AGGGCTCCTTGAGCATCTTGTTCTATTTCCATGCAGCTTC
TCCATGTGTTCCCTCTAGGATGGCAGCTTCTGAATAGCCA
GATTTCTCATGTGTCAGCTCAGGGCCCCCAAGGCATGTGT
CACAAGAGACAGTCTGGTGGACAATGTATTGCTTTTTCTA
ACCTACCCTCAGAAGTCATGTGGCGTCACTTTTACTGCAT
TGTATTCACTGAAAGCAAGTGACTAAGGCCAAGATAATTA
AACTCTAACACGCTATGTGAGGTGTATCAAAAAGTGTGCA
GTTTTTTGTTTGTTTGTTTGTTTTTGAGATGGAGTCTTGC
TCTGTCGCCCAGGCTGGAGTGCAGTGGTGTGATCTCGGCT
CACTGCAACCTCCGTCTCCTGGATTCAAGTGATTCTCCTG
CCTCAGCCTCCTGAGTAGCTGGGATTACAGACGTGTGTCA
CCACACCCGGAAAATTTTTGTATTTTTAGTAGAGATAGGG
TTTCTCCATGTTGGCCAGGCTGGTCTTGAACTCATGACCT
CATGATCCGCCAGCCTTGGCCTCCCAAAGTGCTGGGATTA
CAGGTGTGAGCCACTGTGCCCAGTCAAAAAATAATGTGCA
GACTTGTTTGAAAACCAAGAGATGTATGACTCATCTCCAC
TCTGGAGTGCGAACCGCTCACTCATGTCTGGGGTGTCTCT
TTCCATGTGGTTTCTCATCTTTAAGATGAAGCGACCCTGG
GCTTGTTCACACGGCATCACATTCCAGAGGGGAAAGAGTG
GAAGCTGTGAGGCCTAGGCTCAAGCTTGCAAAATAACATT
TCTGCTACATTCTATTGGCCAAAGCAGGTCACAAGGCCAG
TCCAGCTTTAAGGAGTAGGAAATACACTCTACCTTTTAAG
GTGAGAAGTTGAAAGAATTCATAGCTAGTTTTGATCTTTG
ACATGTAGTCATCCAAACTTCTTTCCTTGAACAATAGGAG
TTAAATAACAGAATCTTATGATTCAAGAAGGGTTAGCTAC
ACCATCTCAAACTTCTCTGATTTGTAGTGAGGTGGCACAG
GAAGCTGTGCTGAAAAGGTTTCTTGGGAGGGGTTGAAGGA
GGAGGATCGCTGACATGCAGAGAGGCATGAATCAACTAAC
TCTCTACCTGAGAGACAGTAAGGCCTGGAGAAGTGCAAGG
AAGGGGAATGCAGTCTTCAGGAGATGACTGAGGGAGTGCT
GAATGCTGCCTTTTGTGTGCTCCCTAAAACTCACACATTG
AAATGTGAATGGAGGATGGAAGAAATCAAGTGTGCCATAA
AAGCATTATGGAGGGCAGGATGAGGAACTGATTTTATTTT
GTGAACTTGCTTCTTTATGGGGTACAAGGCTGAATGAGGC
AGGATGGGCTGAGGGCAGTGTGAGGCCTCACTGAGCTGTC
TTTCTATAATTCTATCTCCCCAGTCTTCCACATGCTCTTC
CTACATGAGAAATACTCCAAGTCCCTCTTTGGAGGCACAC
TGCACCTCTTCATGGGTTAGAAGATCCAAGTCCTGTTCCC
TCTTGTGTCTTGCGCACTCAGCCATCTCAAGCTTCAGCTG
GACATCAGTGGAATCTTCCCCAGGGGCTTCTGCTGGCTCC
CAAGAGAGGTGTGCCTGAACTTAGCCTTTATCTTGGCCCA
TGTGGATGGGGTGTGGGGTGGGAGAAACTCTGAGTGAGTC
AATATTACCCCATCAGCAAAAAACCATGGCTAATTTTTCT
TCAATTACCTAAAAGCAGTCATACCATGGAGAGCACCAAT
GTTGCTCTTTCACTGACCCTTCTTTAACATGATCCTGACC
CTCCTTCTTATGAAATAATAGCCCTAGATTTATTATGGTA
TCTCTCTGTTAACCAGAAAAATGATTCAGAACTAATCAAA
ATACCTTACCTGACAGGTTCATACCATGGAGAGCACCAAT
GTTGCTCTTTCACTGACCCTTCTTTAACATGATCCTGACC
CTCCTTCTTATGAAATAATAGCCCTAGATTTATTATGGTA
TCTCTCTGTTAACCAGAAAAATGATTCAGAACTAATCAAA
ATACCTTACCCTGACAGGTTACAATACAAGTACTCCATTT
TTTTTAAAATAAGGTAGTTATCATACTAAGAAGAAAGGAT
CATTTTCTCTTCAAAATTATTTCGTAATGCATTAATTACA
AGTGACATTGACCTTAAATGATAGCCTGATAATTTCATGA
AGAAGCACATTTTGTTCAGTAAAGAAAATGAGAGGGCTAG
TTTCTTTGTGTTTGTAGAAATTCACTAATTTATAAATGTT
ACAATTAAGGGCACTAACGGTGCTTACTGCTGCAGCTCAA
GAGAGAGGCCAGAATACATGGCAGAATCTTGCCCAAACAC
CTATTACCATTTGATCTCATCTTATACATTTTTCTCTGCC
TTCTCTGACCATAGTTTTGACCCATTTGATGATCTGAAAG
TAAAAATGAATTCCACTTTCTGCTTTGAGAGAGATGTAGG
GGTCTAGATTTAGTTCATTGATGAAGTGTGTTCAAAGATG
TAGAGAGAGTCTCAGAAGCAATGGTACAAATCCAATGTGG
CTTGATAGGACATCAAGGGGCTTTGGGTCAAAGTTCTTTT
ATCAGAAATCTGCCTGATAGGGTGAAATACAAATTGGAAT
TGAGATCCATGGCATAACATTGCAGTTATTCTTTCAATGG
TAACATGGCAAAACATGGGCCAAAATATTCCTTCTTCATC
CTGCCCCTCCTGAGTGGTATCACAATTCAGCACTGGCCGC
CTATGGTTTGTAGCAGCCATCTCACTTGTCTAGCAGCACT
TGCTGAGCAGGCATTTCGTCTTGCCAGCATTTGCATCTGT
GCAAAGCTAAGGAATGAGTAAGGTTCTAGGCTTCTAGGGT
TAGGGTATAGGAAGAAAAAGGGTGGCTTAGACTATGTTTT
GTCTCTGAGTTCTCAGGAAGATGCTAATGTGGAGTTGGAG
ACATAAATTCAATCTCCACATCAACAAACCAGAGTTCTCT
AAATGTGGGATTCCATTCAGCATGGGGAAAAGCCAAATAT
TTTGTTTAAAAAATTGGCCCTTAACAACAAACATTTTGTG
ATTATTTCATATAGAAGACCAAAAGCAAACAATAGAAAAG
TGTGCTTTCCTTTCCTCACATAAAATGATCTCAGGCCAGG
CGTGGTGGCTCACGCTTGCAATCCCAGCACTTCGGGAGGC
CAAGGCAGGTGGATCACAAGGTCGGGAGTTCAAGACCAGC
CTGGCCAATATGGTGGAAACCCGTCTCTACCAAAAATACA
AAAATTAGCCAGGTGTGGTGGCAAGCGCCTGTAGTTCCAG
CTACGTGGGAGGCTGAGGCAGGAGAATCACTTGAACCTGG
GAGGCAGAGGTTGCAGCAAGCCGAGATCATGCCACTGTAC
TCCAGCCTCGGCGATATGGCGAGACTCCATCAAAAAAAAA
AAGTGATCTTCTGAAGGATGCTGAGCAGGGGTACCTGAGG
TCTACAGGTAATTAGAAAACACCTGTTAGCAAAGCTACCC
CAGAAGCAGAAAATATTGCAGCTAGCAAATTGTCAGAGAA
GCAGACGGGTTGGACGGAGGGCATCATCAAGAGGGAGACT
CCCCACATGTTTACCCCCATTTGACAGTCCTTTCTGCTGG
CCCTTTGAGCCTCAAGCATTGTCTTTTCCTTCCCTTTCCT
AACTCTGACCACTGCTCTGAAATTGATTCTGCCATGGGAG
CCTAACCTCTCTTTGTGTCACCGACCTTGCTGCCTGTTGA
TGGCTCTCTGCATTCTCCCAGCTCTTCCTCTACCTGGCAA
CCTGATCCTTAGCTATCCTTCATGGTCTGGTTTGGATGTT
CCTGACTTTGAACAGTATTCAGATTTTAATTAGTCATAGT
CCTTCTAGCAGAGCTTTAGCTTTTTCCTTTGGCACAAATT
TCAGCTTATTCAAAGTTGGGTAGAGTCTCGATATCTGTCT
GTGGTTCTTTTCCCGTTTTTTGTTTTTTTTTTTTGTTTTT
GTTTTTGTTTTTTTTTTGATTCAACACAGCTGAGGGACAT
GTCCAATCCCATGAGAAATAGTATCTCCCCAAAATACTGA
ATCTGCACAGAAGTGGGTAGAAGATCAAGCAAGCCTTCCT
CAGGGTGTATCAAATTTTCCCAGAGTGGGAGGAAAATTTT
ACAGTAAAAAAGATCCAGCAGGGCATGATGACTCATGCCT
GTAATCCCGGAACTTTGAGAGGCTGAGGCAGAAGGATTGC
TTTAGATCAGGAGCATTGGATGTTACATTGAGTTATGACC
ATGTCGCTATACTCCAGCCTGGGTGACACAGCAAGCCCCT
GTCTCAAAAATTAAAAAGTTCCCCTCTTTTGCCAGATGCA
TCTGATGTACCTCCAGAGGGGTAAGTTTTTTCTATACCTG
TTTGTTCTTTAGAAATCACTGCTAACTAAAGGCCAGAGGA
AAGACGCCTTGCAATGGGACTGACCAGCATTCTGGATTTC
TGCAATGGGAGCCAGAAATGAGAGAACCCAAGGTGTTACC
GGTGGCAAATATCCGAGTTTCACAACACCAAATGTTAGCG
GTGGCAGGTATCAGAGTTACCCCGGTGGTATATATGTGTG
GGTCTGCAGCAACTTTACTTGTCTCCTCAGAAGAAAGAAT
TTGATTGAGGGCCATAAAGCAGAAAAAGAGACCGAGGTAA
GTTTCAGAGCAGAAGTGAAAGTTTATTAAAAAGTCTTCAA
ACAATAAGGAAAGAAAGGAGGGAAAGAAGAGTAAAGAAGG
AAAGTACAACTTGGAAGAGGGCCAAGCAGATGACTTGAGA
AACCAAGTGCACAGCTTGACGTCTTGACTTGGGGTTTTAT
TTGTTGGCATACTTTCGGGATTTTATTGGGAAGCTACTGA
TCAGTTTCAGGTGTTTTCTATCTATGAGCAACTACCTCCT
CCTGTCGCTGGCTATGACCACTTATTACGTTTTTTTTTTT
TTTTTATACTTTATGTTCTAGGGTACATGTGCACAATGTG
CAGGTTTGTTATATATATACATGTGCCATATTGGTGTGCT
GCACCCATTAACTCGTCATTTACATTAGGTATATCTCCTA
ATGCTATCCCTCCCTCCTCCCGCCTCCCCCCTCCCCACAA
TAGGCCCCGATGTGTGATGTTCCCCTTCCTGTGTCCAAGT
GATCTCATTGTTCAATTCCCACCTATGAGTGAGAACATGC
GGTGTTTGGTTTTCTGTTCTTGCGATAGTTTACTGAGAAT
GATGGTTTCCAGCTGCATACATATCCCCACAAAGGACACG
AACTCATCCTTTTTTATGACTTCGTAGTATTCCATGGGGT
ATATGTGCCACATTTTCTTAAGAGAAATAGTTGACAGCCG
CCTGACCATCACTTGATGGTTGCCCAACACTCCTGGTGTG
TGGGGGGAAGCCCTCTCCTGCCCTGCTCATACCTGACTAG
CTACCTCCTGTAACAAACAGTCTATGATTTGGAGCCAAAG
CAAATCTTCCTCCATTAGCACAGGACATTCAGAGTGTGTG
TGTCTGGGTCCCACTTTTTTTTTTTTTTTTTTTTTTTTTC
TTTTTCTCTTCCCAGAATAAATAGAAGCCAATGAGAGCAA
GAGTGAGCATTCACTCCTCTTAAATGCCACTTCGATTTTC
GTGAATGAATTTTCCCTGCATTCTCTGAGCCAAGTGAACA
ATCTGGAAAGAAAATACCATGCGAGAGAGTGGCTGTGATG
GCAGCACAGCGAACTGGGAGAGGGGCAGGGGAGGGAAGGG
AGAGCTTTAGAGAGCATTCTTCTTGCTATCCATGTCCCTG
AGTTGTCATGTCTCTGGGCAATTCTCTTATTATTTCTGAC
TTTTCCACTCTAAGATACATTCGTATCACATGGTCAACAG
CATAATGAGATCTTTGAGCAGTAAGTGGTAGCACTGTTTC
CTAATAGCACAACTTTCTAATACTTCATGTCCATAAAACA
TCTTTCTGCCTGCTATGGATATTTTATTAAGGTTGCCATC
AGCCCTAGGGGTTGGTGGGAAAAGTTATTATTATGCATTG
ATAGTCCTACTTTTCAGAGAGAGAGAGTAGGTATACCATA
GCAATGCCATTTTTCAGAGTCAAACCAGTCTTGTGATATA
ATACACACTTCCCTACAATAGAAAAAAGACAGTCAAGCTT
TAATGCGCTTTCCATCAGGACATAAATGCATCTAGAAGGA
AACCCATGATGCTGCCTTTAGCATTTCATTTTAGCAAAGC
ACAGCCAAGCTCAGTTTTGGTTTCTAAAGCTAATATATAG
CCATAGTATTTGGAGAAAGCCATGCCACAAATATATGGCA
GGATAACTACGGCCTATCAGCTAAGAGTAAGCCTGGCAAA
GATGGTCTGTTGCAAGGCATGCTGTTTATCTGGTCTGTTA
ATTCTAGCAACCAAAATCTTGTCTGCAGTTGTCACAAAAG
TCTATTTGCTACAGGTATATGTATTAATACCCGTATTTGA
AGAGATTTTTTAAAAACACTAGACTGTAAGTACAGCACAA
AGCACTAATTCAGAATGACTAAATTTACATATAGACATAT
AGCTTGCTTTATAATGAACTCAATCAAGCGTAATTATCTG
CAACAAACTATAGATACTCTCTCTTATGGCTCATATAACT
AACCTCAAATTCCTCTACAGTAGGAATTATTGAAATCTTT
TTTCATATGTGTCTAGGAAAATTGTCTTTGTTTTGATATC
TTTTGATCATTTTGGTCTGGTTCTGCAGATGCTCTCTCTT
GTTTTTCACTCACACTGTTTTTCTATCAAGGTCCTTATTC
TATTGACAGAGAATTTTCAGTCTCTGTTATCTGCAATGGT
GTGAAGTTTGGATTCTAAGCACTGCAAATTTATCAACTAC
AGTTTAGCAAAGTTTCTAGCTTACAATCTTATTTGAAAAA
AATATCTATTACTTTAAGAGCATTAAAGCTTGACATGTTA
CTCCCAAGGGATTTCTCTATATATTTTAGTCATTTTTCAG
TTTTTTTCTCTAACTGCTTTCTAATTGCTACCTACAAGTT
TTGCCACGAGGAGGGAAAAGCAGGAGGAGGGAAGACAGGG
CAGTGGGAGTTGGGGAGACCTGCTTTCTAGTCCCTGCATT
TTCAGTTGGAAGAAACATATGTAGCTCCAATCTGAACTGA
AAAGGCCTCTGTTACTGAGAAAGAGTCAAAGATGCCAGGA
GCAACACTAGTTCAAAAAGAGCTCTGGCTGCCATGACCTG
GGATTTTTACTTTTTAACCATTTCACACTCAATTTTGGAC
AGGCTACAGAATTGTCTTTCAAAACAAGCAGAAAGCAGTC
TGGAGTTCTGGCTCTTAAAAGAGCCAGCAAACAGAATTTG
AAGAGGTAGTTTAAAAACTTAATTTTTTAAAGAAGTTTTT
TTTTTTTTGCTTTTGTTTTTCTTATTTTATTTAGCTTAGA
TATTAATTATCCTTTAGTTTCTTTCTTTTTTTAAAATTAT
ACTTTGAGTTCTAGGGTACATGTGCACGACATGCAGGTTT
GTTACATATGTATACACGTGCCATGTTGGTGTGCCACACC
TATTAACTTGTCATTTACATTAGGTATATCTCCTAATGCT
ATCCCTCCCCCATCCCCCCTCCCCACAATAGGCCCCGATG
TGTGATGTTCCCCTTTCTGTGTCCACAAGTGATCTCATTG
TTCAATTCCCACCTATGAGTGAGAACATGCAGTGTTTGGT
TTTCTGTTCTTGCGATAGTTTGCTGAGAATGATGGTTTCC
AGCTGCATCCGTGTACCTACAAAGGACACAAACTCATCCT
TTTTTATGGTTGCATAGTATTCCATGGGGTATATGTGCCA
CATTTTCTTAATCCAGTCTGTCACTGATGGACATTTGGGT
TGATTCCAAGTCTTTGCTATTGTGAATAGTGCCACAATAA
ACATATGTGTGCATGTGTCTTTATAGCAGCATGATTTATA
ATCCTTTGGGTATATACCCAGTAATGGGATGGCTGGGTCA
AATGGTATTTCTAGTTCTAGATCCTTGAGGAATCGCCACA
CTGTTTTCCACAACAGTTGAACTAGTTTACAGTCCCACCA
ACAGTGTAAAAGTGTTCCTATTTCTCCACATACTCTCCAG
CATCTGTTGTTTCCAGACTTTTTAATGATTGCCATTCTAA
CTGGTGTGAGATGGTATCTCATTGTGGTTTTGATTTGCAT
TTCTCTGATGGTGAGTGATGATGAGCATTTTTTCATGTGT
CTGTTGGCTGTATAAATATCTTCTTTTGAGAAGTGTCTGT
TCATATCCTTTGCCCACTTTTCAATGGGGTTGTTTGTTTT
TTTCTTGCAAAAATTTTCTCCCATTCTGTAGGTTGCCTGT
TCACTCTGATGGTAGTTTCTTTTGCTATGCAGAAGCTCTT
TAGTTTCATTAGATCCCATTTGTCAATTTTGGCTTTTGTT
GCCATTGCTTTTGGTGTTTTAGACATGAAGTCCTTGCCCA
TGCCTATGTCCTGAATGGTATTCCCTAGGTTTTCTTCTCT
TTTATTTCACTGAGCAGTGGTTTGTAGTTCTCCTTGAAGA
AGTCCTTTACATCCCTTGTAAGTTGTATTCCTTGGTATTT
TATTCTCTTTGAAGCTATTGTGAATGGGAGTTCATTTATG
ATTTGGCTCTCTGTTTGTCTGTTACTGGTGTATAAGAATG
CTTACGATTTTTTACATTGATTTTGTATCCTGAGACTTTG
CTGAAGTTGCTTATCAGCTTAAGGAGCTTTTGGGCTGAGA
CAATGGGGTTTTCTAAATATACAATCGTGTCATCTGCAAA
CAGGGACAATTTGACTTCTTCTTTTCCTAACTGAATACCC
TTGATTTCTTTCTCTTGCCTGATTGCCCTAGCCAGAACTT
CCAACACTATGTTGAATAGGAGTGCTAAGAGAAGGCATCC
CTATCTTGTGCCAGTTTTCCAAGGGAATGCTTCCAGTTTT
TGCCCATTCAGTATGATATTGGCTGTGGGTTTGTCATAAA
TAGCTCTTATTATTTTGAGATACATTCCATCAATACCAAA
TTTATTGAGAGTTTTTAACATGAAGGGCTGTTGAATTTTG
TCAAAGGCCTTTTCTGCATCTATTGAGATAATCATGTGGT
TTTTGTCTTTGGTTCTGTTTATATGCTGGATTACGTTTAT
CGATTTGTGTATGTTGAACCAGCCTTGCATCCCAGGGATG
AAGCCCACTTGATCATGGTGGATAAGCTTTTCGATGTGCT
GCTGGATTCAGTTTGCCAGTATTTTGTTGAGGATTTTTGC
ATCAATGTTCATCATGGATATTGGTCTAAAATTTTCTTTT
TTTGTTGTATCTCTGTCAGGCTTTGGTATTAGGATGATGT
TGGCCTCGTAAAATGAGTTAGGGAGGATTCCCTCTTTTTC
TATTGATTGGAATAGTTTCAGAAGGAATGGTACCAGCTCC
TCCTTGTACCTCTGGTAGAATTCGGTTGTGAGTCCGTCTG
GTCCTGGACTTTTTTTGGTTGGTAGGCTATTAATGATTGC
CTCAGTTTCAGAGCCTGCTATTGGTCTATTCAGGGATTCA
ACTTCTTCCTGGTTTAGTCTTGGGAGAGTGTAAGTGTCCA
GGAAATTATCCATTTCTTCTAGGTTTTCTAGTTTGTTTAC
ATAGAGGAGTTTATAGTATTCTCTGATGACAGTTTGTATT
TCTGTGGGGTCAGTGGTGATATCCCCTTTATCATTTTTTA
TTGCGTCTATTTGATTCTTCTCTCTTTTCTTCTTTGTTAG
TCTTGCTAGCGGTCTATCAATTTTGTTGATCTTTTCAAAA
AACCAACTCCTGGATTCATTGATTTTTTGGAGGGTTTTTC
GATGTCTCTATCCCCTTCAGTTCTGCTGTGATCTTAGTTA
TTTCTTGTCTTCTGCTAGCTTTTGAATGTGTTTGCTCTTG
CTTTTCTCGTTCTTTGAATTGTGATGTTAGGGAGTCAATT
TTAGATCGTTCCCACTTTCTCCTGTGGGTATTTAGTGCTA
TAAATTTCCCTCTACACACTGTTTCAATTGTGTCCCAGAG
ATTCTGGTATGTTGTGTCTTTGTTCTCATTGGTTTCAAAG
AAAATCTTTATTTCTGCCTTCATTTTGTTATGTACCCAGT
AGTCATTCAGGAGCAGGTTGTTCAGTTTCCATGTAGTTGA
GCGGTTTTGACTGAGTTTCTTAGTCCTGAGTTCTGGTTTA
ATTGCACTGTGGTCTGAGAGACAGTTTGTTATAATTTCTG
TTCTTTTACATTTGCTGAGGAGTGCTTTACTTCCAACTAT
GTGGTCAGTTTTGGAATAAGTGTGATGTGGTGCTGAGAAG
AATGTATATTCTGTTGATTTGGTGTGGAGAGTTCTGTAGA
TGTCTATTAGGTCCGCTTGGTGCAGAGTTGAGTTCAATTC
CTGGATATCCTTGTTAACTTTCTGTCTTGTTGATCTGTCT
AATGTTGACATTGGGGTGTTAAAGTCTCCCATTATTATTG
TATGGGAGTCTAAGTCTCTTTGTAAGTCTCTAAGGACTTG
CTTTATGAATCCAGGTGCTCCTGTATTGGGTGCATATATA
TTTAGGATAGTTAGCTCTTCTTGTAGGATTGATCCCTTTA
CCATTATGTAATGGCCTTCTTTGTCTCTTTTGATCTTTGT
TGGTTTAAAGTCTGTTTTATCAGAGACTAGGATTGCAACC
CCTGCTTTTTTTTGTTTTCCATTTGCTTGGTAGATCTTCT
TCCATCCCTTTATTTTGAGCCTATGTGTGTCTCTGCACGT
GAGATGGGTCTCCTGAATACAGTACACTGATGGGTCTTGA
CTCTTTATCCAATTTGCCAGTCTGTGTCTTTTAATTGGAC
TATTTAGTCCATTTACATTTAAGGTTAATATTGTTATGTG
TGAACTTGATCCTGTCATTATGGTATTAGCTGGTTATTTT
GCTAGTTAGTTGATGCAGTTTCTTCCTAGCATTGATGGAC
TTTACATTTTGGCATGTTTTTGCAATGGCTGGTACCGGTT
GTTCATTTCCATGTTTAGTGCTTCCTTCAGGATCTCTTGT
AGGGCAGGCCTGGTGGTGACAAAATCTCTAAGCATTTGCT
TATCTGTAAAGGATTTTGTTTCTCCTTCACTTATGAAACT
TAGTTTGGCTGGATATGAAATTCTGGGTTTAAAATTCTTT
TCTTTAAGAATGTTGAATATTGGCCCCCACTCTCTTCTGG
CTTGTAGAGTTTCTGCCAAGAGATCTGCTGTTAGTCTGAT
GGGCTTCCCTTTGTGTGTAACCCGACCTTTCTCTCTGGCT
GCCCTTAACATTTTTTCCTTCATTTCAACTTTGGTGAATC
TGACAATTATGTGTCTTGGAGTTGCTCTTCTTGAGGAGTA
TCTTTGTGGTGTTCTCTGTATTTCCTGAATTTGAATGTTG
GTCTGCCTTGCTAGGTTGGGGAAATTCTCCTGGATGATAT
CTTGCAGAGTGTGTTCCAACTTGTTTCCATTCTCCCCGTC
ACTTTCAGGCACATCAGTCAGATGTAGATTTGGTCTCTTC
ACACAATCCCATATTTCTTGGAGGCTTTGTTCATTTCTTT
TTACTCTTTTTTCTCTAAACTTCTCTTCTCACTTCATTTC
ATTCATTTGATCTTCAATCACTGATAATCTTTCTTCCAGT
CAATTGAGTTGGTTACTGAAGCTTGTGCATTTGTCATGTA
GTTCTTGTGTCATGGTTTTCATCTCTATCAGTTCATTTAT
GGACTTCTTTGCATTGGTTATTCTAGTTATCCATTCTTCC
TTTTTTTTAAAGGTTTTTAGTTTCTTTGCGCTGGGTACAT
AGTTCCTCCTTTAGCCCTGAAAAGTTTGATCGACTGAAGC
CTTCTTCTCTCAACTCCTCAAAGTCATTCTCCATCCAGCT
TTGTTCTGTTACTGGTGATGAGCTGCGTTCCTTTGGAAGG
GGAGATGTCCTCTGTTTTTTTGAATTTCCAGCTTTTCTGC
ACTGCTTTTTCCCCATCTTTGTGGTTTTATCTGTCTTTGG
TCTTTGATGATGGTGATGTACTGATGGGGTTTTGGTGTGG
GTATCCTTTCTGTTTGTTAGTTTTCCTTCTAACATTCAGG
ACCCTCAGCTGCAGGTCTGTTGGGGTTTGCTTGAGGTCCA
CTCCAGACGCTGTTTGCCTGGGTATCAGCAGCAGAGGCTG
CAGAAGATAGAATACTGCTGAATAGCAAGTGTTGCTGTCT
GATTTTTGCTCTGGAAGCTCTGTCTCAGAGGTGTACCCAG
CTGTGCGAAGTGTGAGGTGTCAGTCTGCACCTAGTGGGGG
ATGTCTCCCAGTTAGGTTACTCAGGGGTCAGGGACCCACT
TGAGCAGGCAGTCTGTCCATTCTCAGATCTCAACCTCCAT
GCTGGGAGAACAACTGCTCTCTTCAAAGCTGTCAGACAGG
GACATTTACATCTGCTGAGGTTTCTGCTGCTTTTTGTTTA
GCTATGCCCTGTCCCCAGAGGTGGAGTCTACAGAGGCAGG
CCAGCCTCATTGAGCTTCGGTGGACTCCACCCAACTCGAG
CTTCCCAGGGGCTTTGTTTACCTACTTAAGCCTCAGCAAT
GGCGGGCACCCCTCCCCCAGCCTCACTGCCGCCTTGCAGT
TAGATCTCAGACTGCTGTGCTAGCAATGAGGGAGGCTCTT
TGGGTGTGGGACCCTCTGGGCCAGGCATGGGATATAATGT
CCTGGTGTGCCCTTTGTTAAGACCCTTGGTAAAGTGCAGT
ATTAGGGTGGGAGTTACCCGATTTTCCAGGTGTTGTGTGT
CACAGTTTTCCTTGGCTAGGAAAGGAAATTCCCTTCCCCC
TTGCACTTCCCAGGTGAGGTGATGCCTCGCCTGCTTCAGC
TCTCACTGGTCTGGCTGCACCACCGACCGGCGCCAACTCT
CCCACACGACCCAGTGAGATGAACCCCGTATCTCAGCTGA
AAATGCAGAAATCACCCGTCTTCTGTGTCGCTCACGCTGG
GAGCTGGAGGCTGGAGCTGTTTCTATTCGGCCATCTTGGG
CACCCCACCTAAGAAGTTTTTAAGAATTAGAGTTTAAAGA
AGAAAGTATGATTCAATCTTGCCAAATTTCAAGATGACTA
AATTCTTTTATGTGCTCATTAACTTTCTGCAGTGAAGCTG
ATCTACACAGCTCTTTGATCAGACAGCTTGACCTTACACA
CTAAGCTATTCTCCCTGCAACCCTGTCCACTCTCACCCCC
ATCTCCTTGCTTCCACCGAACCTCTCAAAATTATAATTCA
GCTGCCTAACCAGGTCTTGTATAAGACACATTTCCCAAGC
CATTAATAAGTGTGCTGTGAAGACACTATGCTAGGCTGAA
AAACATATGGGAAATGCTGAATTAAATTAAGGAAAAAGGT
TCATTTGTTTCAGGACTGCTCAGGATCTTTACTATGTTAA
TGGACACTGTAACTTGGAAACAGTTTGTGTGATCATGGTG
GACTATTTTGTGGTATGTGTATGTTAACTGTAAGAGTTTT
CTGTGTATCCAAAAGTTGGTTTGGGAAATGCTGGCCTAAG
AACATTCTCCAAACAGTATTCTGAAATATAGTCTTATGCT
ATTCAACCCAGGTATTATAAGAAACAAGTAAGGAATATAA
AAGCAGTTCTATTTTCTGCCTTCATATTGTAGCCAAGGGC
CTGCACCCAACCTGACATCTCTGAGTCAGTTTTGACATCA
GCTTCTTTCACCTTCAGATCTGAATCCAGCATTCAGGGTT
CCCCACTCTATGGCTCCAAACTACCTTCCCAGTTTTTCTA
CCAACATTTGGGGAGGGACTGTACACAAACAAGGCAACAG
TTGCATCTCTCACTATCATCCACATATCCATGTGGAAGTA
TTCATTCCTTGAATCAGTCCCTAGAATCTCCCACCTCTGC
ACTTTCCTCATTCCATCTCTTATCCTTTAAATGTCCCTTC
TTCCCGTCTTCACTTGTCAAAATCCAACCTGTCCTGTTAG
GGCAATCTCAACCTCTTTCAGACGGCCTTTCTCCATCAAC
CCTTTCCAGAATAAAAAGTTGTTCTTTCTTTCTTCTTTGA
ACTATTATAGTCCTTTGACTGTTTTTCATGGTACTTAACA
TTCTGCCAGAAATGATTATTTACCATGGTTTTTCTTCTTG
TCTTCTTTAATAGTACTAACTTCTATCTGTTGAGTACCTA
CTACATATCAGGTACTTTTGTTAGAGGATTTACGTACCTT
TTTCTTACTATCTGAAAAGTTAGCATTCTTACAGCCTTTT
ACAAATTAGGAAAAAGTTGGGTCACTCAAGCATTCTAGCT
GGTAAATGGTGGCTGGACTTGTCCTTAGACCTAGACTCTA
GTCTGCCTGCCTCCAAAGCCCTTTAGCTGAAAAAAGTGAT
ATCTACCTCATTAAGGAAAGAATTCTGTAAAGGATTCTAC
TTACCCAATTGCACAAACCACAAGCACCAGAAACTTCATT
ATAACAATGAAGTAGAATCATAAAGGGGTTTTTAAACAAG
AGACTTTCCAAAGACTTCAGCAGGATTACTGAGAAGGACT
AAACCATTCTCTGTAGTAAAAATCACACCAAATAATTGTA
TAACAGATTCTGATTCCAGTCACTAATGCCTTTCCACCAT
CAATCAGTGAAATCTTAGGTTATTCCATCTTTTGTCAAAA
TAGGCTCAGTTTTCCTCTGGATTCTCTTTTGGTGCCTATT
TTCTTTTAGTAATATTATGCCTCCTCAGGAGAATAATAAT
AGCAACTTCTGTACCAAAATAAAAATAATGATAATTATAA
TGATAATAAATATATAATAAAACCTATTTATTCAGGGCTT
ACCGCTGTATTAGCTAGGTTATGTATTAGTTGCTTTATAT
ATATTATCTTATTGAATTGTCACTAGAACTTTATGATATA
TGTCCCATTATTCTCATTTTACCCATGAGAAAACTGAGAT
TCAGGGAGACTGAACAGCTTGCCTAAGGTCACGCAGCTAC
TAGTAATGACAGCTCTGGGATTGCAATCTACATACATATT
ACTTATTGTAAAACCAAACTCTTCTATTCAGTGGTCCTCT
AACTGGAGAACACACCCGAAAGGGTGTGTACATCTTCATA
CATTTTTTGAAGGTATACAGTGTGCACTTCTAAGAAAATC
AGTTTCTGGATCTTCAACCCTCCTCCTTGAGATATTCTTT
CCTAGAGAACAGACCTGTGTTCACAACAGCTCTTCATATC
CCTCACCTATTTTATATCTTACTATGGGCACACTGCCCTA
GGATGTAAAAACCTCAAAGAGCCAGGCAAAGGGAGGATTT
CCTTTGATGGGTAATGAAGGGACCATGAATCATAGGCTTC
CTGCCTTTCCCGGCTTTATTCTTCTGGCTATTAAAGGTGG
AGAGTGGCATTCCCTATGCTGGGAAGTTCTGATTTAGATA
CATGGTAGAGTGGGGTGGCAGGAGAAGCCATATTTTTGTT
CATAGCCTGGCCTCTTTCATTTCCTTACTATTGAGGGAGA
GTCTTATAAAAGAAAGCAGAAACTATCCATAAGGAATATA
GAAAGCTAAAAATAGATTCAGTAAGACATTTAAATGCAAA
CGTTTCCCAGTTATTTTCAAAGGAGTTTTGCTTGCTCCTT
TATGGCTATAAAGCAAGTCATGTCTGAACAACAATATAGG
GTAGGGATGATACGGGAGGAGGGCAGAGAAGTGCTGGGAG
AAGAAAGACAGGGTCCCTGGTGAGGGCTCCACCTCCGGGC
CTGTGCCCACGGACCTAAGCGAGGACAGGCATTTCTGTTT
TTGTGCCCAAATGTTGCATTTTCCGAGACCATCCCGGCCC
GCCCCGCCCCCATCCTGTGCCCTTGAAACCCCCGAGGCCC
TAGTGGGCAGAGACACAAGTGGGTGGACGTGGAGAGGAAC
ACACTGTCGGAAGAGCGCAGCCACAGGCACCAGCAGACGC
TGCCAGGCCATCGACTGGCGAAACGATGTGGAGTTTGGCT
GGGTGGTGGGAGGAGAGCCCAGCCGCTGGGCGACCCGACT
CAAGCGGAAAACCACCTTCCCACTGCATACTCCATACCCC
TTCTGGCTCGCCATCCATCTGCTGAAAGCTACTCCCACCA
CTCAATAAAACCTTGCACTCATTCTCCAGCCCCCGCTATG
ATCTGATTTATCTGGTACGCTAAGTCACGAACCGGAGATA
CAGAAAGTCCACTGACCTTGAGATAAGGCAGAGGGTCTGA
TTGAGCTGATTAACACAAGCTGCCTACAGACAGCAAAAAC
TAAAAGAGCACATGGTAACACACGCCCGCGGAGGCTTCAG
GAGCTGTAAACATTCACCCTTAGACGCTGCTGTGGGGTCA
GAGCCCACGCTCCCCACGACCTGCCGGTCTGCCTGCTCCC
TCTAGGGGGTTTTGAGCAGCGGGGCACTGAAGAAACGAGC
CACACCCTCATCGCACCCCCTGTGAGGGGGACAAGGGAAC
TTTTCCTGTTTCAGTGACACTAATTCTTTTCATTGTAACA
AGAAGCTTTTTCAAGATACATTATCTAAAACACAGATGAA
ACTTTTATGTGATTTCTTTTTCAGATCTGATAGTTAAAAC
CTATATTATAAAGTCATATTATGAAATATTTAGTACGGTT
ACAACCAATCCTTATTTCATCCTATAAAATTTTAAACTTA
TTTAAAACTCATTAACAAACAATAAAGATATGTGCTAGTG
ACCGAATCTGTATACAAGAAAAGATCAAAATTGATCATGA
TTCATATTGCTAGGAAATGTATTCCAATATGATTTTATAT
ATTATTATAATCAATATTTATAAAAATATTTATTTGGTTG
TGATCATCATAGTTTCAATGCAATCCAATATTTTAAAAAA
CATTGAACACTTTAGATCCCTGGAAATAAATAAATCAAAA
ATTTTAAATTCTAAATTTTAATTAATATACTTTTTTTTTT
TTTTTTTTTTTTTTTGAGGCGGAGTCTTGCTCTGTCGCCC
AGGCTGGAGTGCAGTGGCGGGATCTCAGCTCACTGCAAGC
TCCGCCTCCCGGGTTCCCGCCATTCTCCTGCCTCAGCCTC
CCAAGTAGCTGGGACTACAGGCTTGAGCCACCGTGCCCGG
CAATATACTTTTTAAAAATTGTAGCTATGATGAGGTGATC
AAAGAAGGTAAACAAAAGACTTTTGACCATAAAACATATT
AGGATAGATTTTTCTTTGTGGGAAAGCAGAAGAGAAACAT
GAATTTAAACAGGACAAAGAAATATGTTAAATTTCCAAAT
GTTAAAAAATAAGCTTTCTTATGTTTTTCAAGTAAATGAT
GGTGGGTATCAAATGGTCATGATATTACATTTTATTGGAT
AATGTAACAGTTTTATGTTGAAATGTCATATTTAAATATG
GCAGAAAATGTATATATGATTTTTATATGTCAGCGTTAAA
ATCTGTGAGAGGGTACATAGTTTTCAAAGTTCTTGGGCAT
GCAAGCAAGAAATGCAGAAGCCCCCTATTCTGTATTATAC
ATCTTCATTTTTATAATAAGAGTTTGGTTATTAGTTACAG
AATGATTTTGCTCAAGATACAGTCTTTGGTTATGAAGTCC
TTTTTTCTTTTTGAGACAAGGTCTCACTCTATTGCCCAGG
CTGAAGTGCAATGGTGCCATCAAGGCTCCCTGCAGCCTTG
ACCTTTTGGGCTCAAGTAATCCTCCCACCTCAGCCTCCTG
AGTAGCTGGGACTACAGGCATATGCTACCACACCGGCTAA
TTTTATTTTTATGTTTTAGAGACAAGGTTTCACTAGGTTG
TCCAGGCTGCTCTCAAACTGCTGAGTTCGTGATCCTCCCG
CCTTGGCCTCCCAAAGTGCCAGGACTATAGGCATGAGTCA
CCATGCCTAGCCAATTAAGTTTCAGTTTCCTCAAAATGTG
CAGCAGGACTTAGTAAGATTTTTTAACTTTATAGACATGG
AAGGAGATATCCTTAGATGTGTGCCTATGAGATAGCTATC
ATTGGTGCTGGCCATTGAAAATATATTAAAATGTTGACCT
GCTATAAAATCAATTTTCAAAGTTTGGAAAAAGAATGTTT
TCTAATGTGGAAAAGCATTGAAGATAAGAATGGAGAAAAG
GATCACAGTAAAACAGAAATTTATATGCTTTTCCCCTAAA
CTATTTGATGATCTTTTAAGAAGACATAAGAAGCCTAGAA
AAGGATGAGCTGACCACACCTGAGTTGCTCGGTAGTGTGT
GCTGGTTGTGATAAAAACCTCATACAGTTAAACAAAAATG
ACTCGTTTTGTCGGGGGTGGGGGGCGGTGGAATAGGACTG
CTTAAGAGCTAAAAAAAGAAAAAAGTAACCAGTAAAGGGT
AGCCAAGGTAAACCAAACTTTCTTAATGTCTTTGGGAAAA
GTATAACTTATTTGGAAGTCAACTTCTATTTTATAAGTTC
GAATTACCTCCATGCCTTACAACCATTTTCCCTGAGAAGG
AGATGTTTAACTTATGTTGACATCCAGTGTACTTCATAGT
GTTTAAAATTAATGGGCATTTAAGAAATGGTAGACTACCT
AAGGAATTTATAGATGCAAAGAACCTGAATAACAAACAAC
TGCTCTACCAAAATCAGCCTGCAAATACAATCCAGTAGAT
AGTTTCGAAGAGTGGAAAATAAATTCCCGTGAGTCTAAAG
CTCTGTAGTTGCTAATCAATAAAATCCTAAGGATTACAAC
CAGTCAGGTCTGTAATTCCAGCACTTTGGGAGGCCGAGGT
GGGCAGATCACTTGAGATCAGGAGTTCGAGACCAGTCCGG
CCAACGTGGTGAAACCCCATCTCTAACAACAACAACAAAA
AAATACAAAAACTAGCAGGGAGTCGTGGCACATGCCTTTA
ATCCTAGCTACTCGGGAGCCTGAGGCATGAGAATTGCTTG
AACCTGGGAGACAGAGGTTGCAGTGAGCCGGGATCATGCC
ACTGCACTTCAGTCTGGGCGACAAAACGAGACTGTCTCAA
AAAAAAAAAAAAAAAAAAAAAAAAAACCCTAAGGATTCCA
AGTTCAAATACATTTGTTGTGATAACATTAGGCTTGTTGT
TAGACATTTTATTGACCCCAGGAGTAAATGTAATGTGTGC
TTGATAAGAGCACAGCTGTGGGTCAAAGTGAACTTGACTG
TATTCAGTTTATCACTACATAAAGAAGAAAAGAATTTACT
AACGCCATGGGTAGTCCAGAGAAGGATCATTCGAAAAGGA
AATAGTAAAATAGCCTACTATATCTTGGTACAGAAAGAAT
CACTGTTATTTTTTGTTAAATATTGATAATATCAGTTCAA
TTAGTCCAATTGTAGTTACGTTCTGTTATGTTAAAAAAAA
GCCTTACATGTATGTATCTTAAGAACACACACTAATATAG
CTTATAGTACTTAAGAAATGGCCAAGTGTGGTGGTTTAAG
GCTGTAATCCAAGCATTTTAGGGGGCTGAATTCTTGAGGC
CAGGAATTTAAGACCTGTCTGGACAACATAGTCAGACTCT
ATCTCCATAAAAAATAATTTTGAAAAATTAGCTGGGTGTG
GTGGCACATTCCTGTTGTCCTAGCTACTCAGGAGGCTGAG
ACAGGGGGATTGCTTGAGGCCAGGAGTTCAAGGTTACAGT
GAGCTATGACTGTGCCACTGCACTCCAGCCTGGATGAGAG
AGCAAGTATCTTTCTCTAAAAACAAAACAAAGCAAAAATT
GAAGAGTTACAATACATTGCTGTATGATAGAAGTCCTCAA
CCTTTTTGGCACCAGGGACTAGTTTTCTGGAAGACAAATT
TTCCAGGGACAGGGTTGAGGGGAGCAGGGGAGAGGGAGGA
TGATTTAGGGATGAAACTGATCGCCAGGCATTAGTTAGAT
TCTCATAAGGAGCATGTAGCCTAGATCCCTCACATGTGCA
GTTCACGGCAGATATGCTCCTGTGAAAATCTAACACCCCC
GCTGATCTGACCAGAGGTAGAGCTCAGGGAGTAAAGCTCA
CTGGAGGCCACTCACCCCCTGCTGTGTAGCCCAGCTCCCA
ACGGGCCACAAACCAGTAGTGGTCCATGGCCACTACTGTG
GGGACTCCTGCTGTATGAGACTAAACACTGTAAAAATATT
TTTATATTTTTCTCACACATATTTTTTGTTTACTTAAGTC
CTACTATTAATTGCTGCTAAATCACCCTAGCTAGTTCTAC
TATTATTTTGTGTAAGTAATAGCATTTATGTAACAGAAAA
GCGAACAATGTAAAATAACACATAATTTCATATAAATGCC
CATTTTCATATTTTTATGTTAATTTAGTAATAATATGTGA
ATAATTTTTTATATATGTTATATTAAGATATTTTGGATGT
GGTACGCCTGGATCCTTATTTGTCTCTCTAAAAACCTGAT
TACCTAGGAGAGACAAGGACTCAAAACATAGCAGGGCCAA
AAAAATGAAGGTAACTTACATGGTTGATAAGATTTTGATA
CTTTTCATACTTTGCATCCCTTGTGGAAAAACACCTCTAG
CTTTCTGAGATTAGTGGAGGGAACTTTATTTTTCCTTATT
TATTTATTTGAGATGGAGTCTTTTTTTTTTTTTTTTTTTG
AGATGGGGTCTCGCTCTGTCACCCAGGCTAGAGTACAGTG
GTGTGATCTCGGCTCACAGCAAACTCTGCCTCCCAGGTTC
AAGTGATTCTCCTGCCTCAGCCTCTCCAGTAGCTGGGATT
ACAAGTGCCCGTCACCATGCCCAGCTAATTTTTGTATTTT
AGTTTCTCCATGTTGGCCAGACTGGTCCCGAACCCCTGAC
CTCAGGTGATCTGCCTCCCTCCGCCTCCCAAAGTGCTGGG
ATTACAGGCGTGAACCACTGCGCCCGGCCCGGGAACCTTA
TTTTTTAAACAGATACTAATATTTGGATTCTGATATTTCC
TTGGCTGTGGCTAAAAGTATTTTTTTTTTAAATTGTTACC
CTAAACCAATCTCACTAGTGAGTCAAATGGAAATGTACAT
GTGGGTATAGCATGCTCCGTCTATAGTGGTGAGAAGCTAG
GAACCCAATCACTGAGACACACACACACACACACACACAC
ACCCTTGTCCTGAATCTTGTTCCTTTTCATACTCTCTAGG
ACTCTCCGCTCTGACATTTTATTTCAGGTTAACTTTCTAA
GGTCTGAATAAAGACAACATCTTGGATTTAATCACACACA
CATAGACATTCTAAAAATAGCACTTATGCATGCACTCTGT
CAAGAATGGTGACCAGCATATGCGTTTTCTCATTTCTCTT
ACTCTCTTACAATAAGGTGAGATGTGGGTGCTATTATTAT
ACCTATTTTCCAGATAAAGAAACAGAGGCTTGATGAGATT
ATAAAATATGCCCAAGATAATCTAGCTACTGAAGAGTAGA
GATAAAATTTGATCCCAGATATTTATAATTCCAAAAACTG
TGACTTCATCTTCATGAAGGCCTGAAGTGTGTCTATTTTT
GTCTCCCGTCGAACCCGTAGGTTCTAAGCAGTTCCTAGCA
CATGATAGGCATTCAGCAACTATTTGGTACATGAAAAGCC
ATGCTGCTGTGTGGTCAATTGAATCACATGCATAGGGAGC
CTAGAGCCCTGTGGCAACCCTGCTAGGGCACTATCATAGC
ACACCCGGCATTGGTCTCAAGTGGCATTCATTGACTCCCT
AATTAGATGTGTGAATTCCTTGAGTGCAGGACCTTGCCTT
ATTGTCTCTAGTAAAGCCCCACAACCAGCATAGAGAAATA
ATGCCTGAATCATAATAGTTCCTCAGTAAGTATGAATGAA
TAAATCAGAATGAATAAATACATATCAGAATCTTGAAAAT
GGTGACACGATTTCTAGCTTCTCTTTTGACCATTGCTCTA
ACAATCATTGAGTCAACACCTACATGTGCCAAACCTTGTG
GTCTTTACTTAGGTGGCAAAAAGGCAAGAACAATGTTGCT
AAGTCAAGGTGTATTTTTGGTACCATTTTGGTGGATTTGT
CAGGATAAGCAAAATCTAAGTCATTGTGAAGAGGGCAAAT
GACCTTGCCACTCCAATTCCAGAAGCCACACCCTTACTCT
GTGAACCCAGTGAGCCTGAGCCCCTTATTTTCTGACACAC
ACCATCCTGTGCATTCTGAGGAAGGTGCCTAAACAATTGT
CATGAATCTTCTATGCTTTGGTGTGAAGAGGGACAGCAGA
AAACTTGTGAATCATGAACTGGATAAACCTGCAGTACTCC
TCCCGAGATCACATCAGTCAGTGGATGAAAGGAGGATTTA
AATTCTGTCTGGGAAGTTAAGCCTTTCCGGGTTATAGAAA
CTGGAGGTGGTGTTTTTAGTTAAAGCAGAATGAAAGAGAA
CCATATCTCTGCCTTGATCTCCTTCACTTTCTGTGTGATC
ATGATTTCCACTTTAGGTTGCTGCATTTACCGGGAGGTAT
CTGCCTAGGAAGACACCAGCAATCTCTTTCTAGCAGTGCC
ATGGCAGTTATCCTGCTGCTTGGCAAACCCCAGACTCAAA
TGCTTCTCACCAGTGCTTTTTGGTCAGTAATTCTTAGAGG
TCAGGGTTGAGGATGTGAAGCCAGAGGTATATTTGCCCAG
CAGTCACACATTTATGTTGATTGATATAATCCTACTTTAT
ATAACACTTAAAATTTTATCCAAAGCTCATCACATGTTTC
TTCAGAAAAAAAAATAGTATGCACTTCATGTGTTCTTTCC
TTTTGTCCTACGACTCTGATGTGGTTTGGCTGTGTTCCCA
CCCAAATATCATCTTGAATTGTAGTTCCCATAATCCCTGC
ATGTTGTGGGAGGGACCCAGTGAGAGATAATTGAATCATG
GAAGTGGTTTCCCCCATACTGTTCTCATGGTAGTAGATAA
GTCTCACGAGATCTGATGGCTTTATATGGGGAAACCCCTT
TCTCTTCATTCTCATTCTTTCTCTTGCTGCCACCATGTAA
GACATGCCTTTCACCTTCCACCATGCTTGTGAGGCCTCCC
CAGCCACGTGGAACTATGAGTCCATTGAACCTCTTTTTCT
TTATAAATTATCCAGTCTCAGGTGTGTCTTTATCAGCAGC
ATGAAAACGGACTAATACACACTCCCTTACTTAGGATTTA
TATTTGTCTATGTCTGTGTTTCCTCTGTAAATGCTGTGGG
TCACTTCCATAGTATAGTTCTTCCTGGATAGTTTGAAAGC
ACAGACCCTTGATATCTATGCTGATGTATGCAGCAGAAAG
AGAAGTATTAGTGATACTGATATTTATAAGCACTTACTGT
GTGTCAAGGAGTGGACTATGCACTTTTTATATGTTATTCA
ATGTAATTTTAACAAATGGAGTTCATCTAGAAGGTTGAAG
AGATAATACAAGTTCTCTTGTATAATCCAGCATTTGATGG
CACTGTGACTCGGGTCCAGATCAGCCTGATTTCACTGGTC
TTCCAGCATTTTTTATCTCCGTGAATGGCACCAGCATGCC
CTGGTGTGGAAAGCCAGGACCTGGGGGGCAAGGTTCACCT
CTCTCACTTCTTCTAACTCCAGAGCATTGCTGAGTCCTGT
CACTCTTTCATCCTCATAGCCCTTGATACTCTCTATTTCT
GTCCATCTTGTGCTCTGCTTCATTGTTTCCATCATTTCTT
CCCCGGCCTACTGTACTGCTTCCTACCTAAACTTCTCAGG
TGGACTTTGGTTCCCTCCAATCATTTACCCACATTGCAGC
CAGAGCAATCTTTTTTTTTTTTCTTTTGAGACGAAGTCTA
GCTCTGTCGCCCAGGCTGGAGTTCAGTGACTTGATCTTGG
CTCACTGCAACCTCCGCCTCCCAGGTTCAAGTGATTCTTC
TGCCTCAGCCTCCTGAGTAGCTGGGACTACAGGTGCGTGC
CACCACACCGTCTAATTTCTTGTATTTTTAGTAGAGACGG
GGTTTCACCATGTTGACTAGGCTGGTCTCGAACTCCTGAC
CTCATGATCTGCCCACCTCAGCCTCCCAAGTGCTGGCATT
ACAGGCGTGAGCCACCATGCCCGGCGAGCAATCTTTAAAA
ACATATAAGTCCAACCATTCCACTCCCCTATTCTCATTGT
TTTTATAATAATGTAGCTATACTGGTCTTCAGTATCTTTG
AATTTTGGAGGCAACTTGTACCACTTATAGGTGTGCTGCT
CAGCCCTTTGCCGAGCAGCCTAATGGGCTGACAGTTTAGC
ATGGGGCCCAGAGTGAGAGACGGCTCTGCAATAGGCCCAG
ATTGTGGTGTGAGCCACCCTTCCATGTAGGCCTTATGATC
AAAAGATTCAATGGAGTTCAGAATGTTAGTGGAAAATAAG
AATTCTCTCTTTCTCTCTACAGACTTCTCTTGATAAAGCC
TCTGGCCAGTCTAGGATTTGGAAGCAGAGCCATGTGCTCC
TTTGCTGATTCTTCTTTTGAAAAATAGCTTCTGCATTGCC
ACTGGACCCCAGGAGAGACCAAACACTTTACCATGGCATA
GTAAGTGACCATGTGACCTAAGCTGTCGGGCATTGTTTGA
TTCACCAGACCATAATGTATGTATGCAGCACAATTAATTG
CCAAGTGGAAGTGGGATATTTAAGATTGGGTTTGAGCATG
CCTGGAAAGCACTAGCAAGTTCCATGAGCCAGTGGCCCAG
ATACCCACAACACCTGCTGCTATAGATGGTGCTACTCAGT
ATGCTGGCCCACCCAGAGTGGACTGTTGCAGCACACAGGC
CCAGGAGGGGTGGCCGTGAATTACAGCAGTGAAGATCTTC
CCACTAGGTAGGAGTTTTGGCAGTACAGCTGGGTGGGCTC
ATAAGCATGGACTTCTCAGCTCCAAGGCTGATTCCACTAC
TTATTACCGCTTAGTGCCCAACTGCCCATATCGGTGGCCA
ATGCTAAGTATGGATATGGCCTCATTCTTTGGAGAGTGGG
ATGAGGAAATTAACCAGCCACCTGAAGGCAAATTAATTTT
GCTGATGCCTGTTATGAACTAAGTTGTATCCTCCCTAAAT
TCATATGTTGAAGTCCTAACCCCAAGTACCAAAGAATATG
ATCGTATTTGGAAATAGGGTCTACAAAGAGGTAATTAAGT
TAAATGGAGTCATTAAAGTGTGTCCTAATTCAATATGACT
GATGTCTTTATAAGAAGAGGCAATTTGGACACAGGCTCTT
AAAGAGGGAAGACTATGGGAAGACACAGGGAAAAGACAGC
CATCCACAATCCACAAGACAGGCCTCAGAAGAATCTGCCA
CTGCTGACACCTCGATCTGGGACTTCTAGCTTCTGAAACT
CTGAGAAAATAAAATTCCTATTGTTTAAGCCACACGATTT
GTGGGACTTCGTTACGGCAGGCCCAGAGCTTTTCCATTGC
AGAGGGCATAGCATTTGGTCCTCAGTGGAGTAGACACTCA
TTCTGGGCATGGGCTTTCCTTCTTTGTCCACAGTGATTCA
GCCAGCATCAGGTAAGGAACTCTCTGCCTCGTGCAGGTAC
TGGCTGATCTTGGGGTCATGGCTGAATGATGATTTCCTTC
TTTCACCACTCATTTCATGATATCCTTGCCCTCCACAGGA
GCCTCATCAGGACCTGATGGAAAAGACTTCATATCACCTG
GAGACTTGAGATGACTACAAAGACTGATGGGACTTTCTTC
TCCCCTTGTAGGGAAGAGGAAGAAGCATCCTTGTTTGTGT
AATGGTTAGTGCCTCGCATTAGGAGGAAGCAGGAATTACC
ACAGGAGCTGGCCTGCTACATAGACCCACAAAGGTTTGAG
CTTCCACCAGGTGAGTCCAGACCCTGGACTGCAGAAACAC
TGTCCCTTTTTTTGTGCCTCCCAGACTAAGGCTGAGAGTG
GCTTCCTGCTGTTGCTGAATTCTGGGTTCCCCCATCATCC
TCTTTCTTTTCAGCTCTTTCTTCACCTGTAAAACCAATGC
CTTACCTGTTTTTTTCTCTGTTTTAAATGTTCAGCGTGGT
TTCTATCATTCTGCTTAAACGGTGACTAACATGGTGGCCT
AAAGGCCATGATCATTTGGTCTCTGCCAACCTGTCTGTCA
TTCCAGACCACTCTTGCTAATTGCTTTTTGGGTGTCTTCC
ATATTATTTTCCCCCATTTCCCTGAATGTGTTAGCCTCCT
TCTGCCAGAGAATCTTTGCACATGCTGTTCCTCTTAGAAA
GAGCAGAAGAGTTCTTCCCTTCTCTGCCAGTTAACACCTC
TCAATCAAAAGATCATGTTGCAAATGCCAACTTCTCGGGG
AAGACTTTCCTGACTGCAAATCTACATCAGATACTTCATT
ATACTTGCTCTTAGAACCACAGTCTTTCCTCCAGAACACT
TAGTATGTTTTAAATGACATATTCACTATGTGGCTAATTA
ATCTTCCCTCATTAGATGGAAAATTCCATGAGATCCAAGA
TCATAATGTTTTTCAGTCACCATTTCATCTCTAGCATCTA
GTGTGGTGCCTGGCATATACTGAAAGTTCAATAAATACTT
GTTGAATGAATGAATGAACAAATGAATATGCTGTTTCTGG
AGTAGCAGTTCTAAACTTCAGCTGCACGTTGGAATCACCT
GGGAAACTTAAAGAAGTACTGATACCTGAGTCCCACCCCT
AGAGCTTTTAACTTAATTGGTCTAGAGTGCAGACTAAGCA
TCAGGATTTTTGAAAGCTTCCCAGATTCTTCTAGTGAGTG
TCAAGGTTGTCATAGACAGAGAGTTACAAGAGTCTTAGCA
TGTGTGTGTATGTGTGTGAAGTGTGTGAACATGTGTGTAT
GTGTGAACATTTTCACATAGACACATTTTTACTTGTGGAG
GGTTTGGAATGTATTCAATAGGTCTTTTTTTTTAAATCAG
TATCTATACCAAATAGCACTTCATCCTCTTTTACTCAAGT
TCAGTTTCTTTGGAGGCTATAGAAGGTGACCTCATGATTG
CTTAGACCAAATCACTTCTGAGGTCCCTTTCAACCTTGAG
AGCATAGCTTTTTAAAAAACTTTATATTGCTGCCAAGTAA
AGACAGTTGGAATATTAAATATTCTTTATTTTTTAGGTGG
AAGAACTATTTTCAACTCTGGAATCAAGGCACTGATTTGC
AGCTAACAAGCTTTGACATCCTACAATCCTTGTAGAAAAT
CTCAATGAATTAAAATTCCAATCACATAGATTCCAGTGTG
GTCTCCTCATCAAGATACCACCTAATGGGAGATCGCAGCC
ATCCCCCCTCTGTTTCCTAAATGTTTTCAGCTAATGCATT
GCCTGACATCCGTGATGACTCACTAAGCTGCTGTTTGAGG
CAAATCTGCTGTTTGCTCAGTAATCCTTTCAGGTGGAGAT
CAGACATCTGTTAGTGAAATAATTTTCATGAGGCAGAGGT
AAATCTTTCCAGCACCCAGCTGGTTAATGCAAGCAGATTT
TCCTGTGGACTCAATTGCTTGGAGGTCAGATTTCTTTTTT
TCCCTCCAAATGCTGAGGCTTATGTGCTGTGGGCAGACGG
AGGGCCCTGCAGCATCCTCTGCCTTGCTGTGTCTCTAGTG
ACCTCACCAAGGATAGGTGCAAACTCAAGCAGCAGTTCTC
AATGACTTTTTAAGAGTCATCTCTGAGCAAAGCCTTCTCA
CTTACTGTGTTGTCTGCTAACGCATATCAACACAGAGATT
TCTTTGGAACTTTGCTCTCAGCAATTTGTATTAGTAAACC
AGAAGCACATGGAACATGCTTTTGAAAGCCAGATGCTATC
TCCCCTCTTGAGATTTTAATACTGTCTCCTCCTGTGAAAG
CATCATTTGCTTGCTGGTGTGTGTGTGTGTGTGTGTGTGT
GTGTGTGTGTGTGTGTGATAAGTAACAGGTGAGACTATCC
CAGTGATTCTAAACCTCCATGGGGCTGATTAGAACCACGT
GACCCATATGTCACTCCAGACTTAAGCACAACATCGCAGG
TCCTAAATAGGACAGACCTCCATCCAGTGCTCTCTGGCTC
TGAGAGACTCCTGGGTGGAACAGCAATGCGAAAGCTTCCA
GTTCCCATTAAGTGCAGTTGTTGGCTCTGTGACATTTTTT
GTCCTCTCAGTCTCTATTGTAACATTCACTGTGGTTTAGA
AAACTCCCTTATGATGACCTTTTAATGTAAGGTCAGATTG
ACCATTCCATTTGCTTCATTATACTTCCTTAAAGGTGTAG
TGAAATGCAGTGTGTGTGTGTGTTTCTGTGTGTGTGTGTT
TCCCAGAGTAATCCACCTACACAAACCCTTTTTAATGGAG
TGTGGTTTCAAATGGGGGGGAAAAGAAAAACAAGCTGGCC
AGGTGCAGTGGCTCATGTTTGTAATCCCGCCGAGGTGGGT
GGATCACGAGGTCAGGAGTTCAAGACCAGCCTGACTAACA
TGGTGAAACCCTGTCTCTACTAAAAATATAAAAACTAGCC
AGGTGTGGTGGCGGGCACCTGTAATCTCACCTACTCAGGA
GGCTGAAGCAGGAGAATCGCTTGAATCCAGGAGGTAGAGG
TTGCAGTGAGCCAAGATCACACCATGGCACTCCAGCCTGG
GCAACAGAGCAAGACTCTGTCTCAAAAAAAACCACCACCA
ACAACAAAAACCAAGCTAACTTGTAGCAAATGGAAGTCTT
TCCTGCTTTTGATATAAAGTGCTGTAACTTACAGTTTTTG
GAGTTAACTTCCTTACCTCCACCTTTGTTTCTCATATTCA
TTTTTAATCAGATCATTTCCCCATGATCAGCTTGCTCCAG
TGTCATCAGCTACTTCCATTGGAGGCACTCCTCTTTTTCC
ACACAGGATGCTAAGATGAGCATTTGATTTTGTCCCTTTG
ATGTTCTATCAATTTGTCTTGTTTCCTGGAGTGGTGTGGA
TGCTCTATGGGGGTGCATTTCCAGGTCCCATTAGTGGAGG
ACAAAGAAAATAAGAGGAGGCACTGGAAACAAGCCCCAGG
AGCAGAGCTAGGCCAGGAAACAGGTGTGAGCCATAACGGA
GGAGGGAAGTCAGAGCTTAGAGCCACTGGGGCAAGAGCCA
CTGGGGCAAGCCTGACAGCAAGTTTTGGTGGCCTGGGTTA
GAGGGAGATTGGAAGCAAGGCTGGTAGATGGAGTTTATAA
TCATCCTGAGCAAGCAGGGTGATGTCTTCTAATTTCATAA
ACTTTGGAGCTCATCATCAGGGAAGAATCCCAGCTGAGCA
CTGGAGGCAATTCCCTAATGGGCCCATTGACATCACAAGC
CTGTGAGTTGTGTCTGGGTAACAGAGTGTTGGTGAGAGTC
ATAAGCTATTGTCACAAGGTCAGGAGCACCTCTGGAGTTG
TCTCCCTCTGAAGGGGAATGCTGCCCTCCACCCCGCCATT
CCTTCCTATTTACCTTATAATTTTCTGCCCTCTCACTTGT
AGAGGATCTTCCACTGCTCTTTTATTTGGATATAAAAAAC
CTACTATGTGTCCGGCACTGTTTATGCACTGAGAATACAA
CGGTGAACGAGACAGACAGCTCTGATTTGTTCAGTGGTGA
CAACGCGACAGTGATATGATTTATGGTGATTGATATGATG
ATACCAAAAGCTATCAGCAAAGAATCTGTTTTCTCTCTTT
CACATGAAGGTTGCAACTGACTGCACCCATACGGACAGCT
CTGCAGAGACAGAATATGGTGGGACTCCAGTCAAGGTGGC
AGTTTTCTTGGGTTTCTGGTCCTGGGGGGCCTCAGCAGCT
GATGATTCTCATATGAATGGATTGGACTGGAAGGTGCTAG
GAGTTGTCCTTTTGCCACTCTCAGGAGGGTTTTCTATCCT
CCAGGACCCTCCCAATGGTTCTGGAGGCTGGAACTGATGT
ATGCTTGTCCACTGGGATCAATGACAGGGAGCCACCTTGG
GTGTTTTGGTGTGCTTACTGCACTACCAGATGGATTGAAG
TCCAGTTTCTCAGAGTCTATTTCCTGGACATCTGACCCCT
CCGGCACACGTATGCTTTAGGCCTGTCTAAAGTAAACAAG
GAAACAAATGGATGTATAATTTAACATCAGGTGATGAAAA
ACGCTACCAAAACATAAAGTAGGATAAGGGGATCGTGAGT
GAAGATTTGGTGGCTACTTTGGGGTAATGAGAGGAATTCT
TTGAGGAGGTGACATTTAAGCAGAGGCTTACAGAAAGTGA
GAATAAGACAAGTGCAAAAGGTTAGGGAAGAGAATTCTAG
GCAGCAGGAATGGTAAATGCAAAGGCCTGGAAATAGGAAC
TGGCTTGATGGGTTCGAAGACAGCAAGAAGTTGGGGGTGG
TTGGAGGATTGTGAATGATGGGAGAGGAGTCGGAGATGAG
GTCACAGGGGTGGGTAGGGATCAGATCACAGGAGGCCTCA
GAGCTTGAGTAAGGAGTTGTTCTTTCTCCCTTTCTCAGTA
GCTGGCATGCACAAGAGCGAGGAGAATATGCCAGATCTGA
GAGCCAGCTTTGTTGTTTCTAGGGGAGCTGAGGTTAGGTG
AGTGAGTACAGGGAGGAGCACATCCTCTGACAGAGAAAGT
CAGTGGGGTCACCCTTGCTGGGCCAGCTGCTGACAAGAGG
ATGAGCCTCAATTCCACGACTGCCTAGGATGTTTATGGAA
GTCCCTAGAGTGGTACACAGTAATACAAAAATTATATTGC
TGTCCTACTGAGGCATCTGTCTTTTCTTTCTAATCAGTTT
AGCTATGTTTCAGAGAAGAAAAATGCTCTTTCTCAGCCCA
TCCCTTAACCAGAACCTGACCTTGTGTAACTAAACCCTTG
TCCTTTGCTCGAAAGGAAAAGGGTGGGGTCTCTTTCGTTC
AACCCAGGTGTATCAGATTTTACACTGGGTCCCCTCATCT
TTTTTTCTTTTTTTGCTACTTATGCCACTGTACATTATGC
CTACAATAGACAGACAGCTCTTAAGATTATTTTAAAATTT
ATATCCCAATTCCGCCTTCTAAAAAATTTAAGATGGTGGT
CTTTGACAGTTTGGGCTGCTATAACTGATTACCACAGACT
AGCTGGCTTAAATAACAAGCCTTTATTTCTTACAGTGCTG
GGGGCTAGAAGTCCAAGATTGGGGTGCCAGTATGGTTGGT
CCACCCAGGTTACAGACTGCTGACTTTTGTTGTATCCTCA
CATGGTGGAGGGAGAGTTCCGTAGCCTTCTGACCTCTTCC
TAAAAGGGCACTAATCCCATCCAGGAGGGCTTCACCCTCA
TGCTCTCATTATCTCCCCAAATCCCCTCCTCCAAATATCA
TCACAGTGGGGGTTAGATTTCAAAATATGATTTTTTTTGT
GGGGGGGGACACAAACTTTCAGTTCATAACAGATGGAGTT
AAGTCATTTTAAAGGTTAGTCATGGATATATCTTAGATAA
GAGCAACTCTTCAAGATTTGAAGAATTAGAAGCAGAAAAA
CACTCTCAGAAATCAACTTGAGATGACCATGGAGGACTCC
TGGAAGGTTCTGAAAATTTGGTAAGGCATTTTGCTGGGGG
CAGCACTAGCCCTATAAAATATTACAAGCCCACATGTATC
AAAAACACACTCCTGCTAGGCCTATACAATCTCAGGAGGT
ATTACTAGCTGAATATTCTCATGCATGACCTCTATGTCAT
TTTAGGGATCTGTTAAGGTTGAAATTAACTCAGCCTCCTT
TGGAAATGTTTGTTTGTGGGACAAATGTCATTAAAGTAGG
CAATGGAATCAAGAGTCATCTAATTCAAACTTCTTGTCTA
TGTAGCAATTTCCTCTACAAGCTTTTTCTCAGATAGAGTT
TGAAGGACACCTGCTCAAATTGGGACAGGTCTCTCACTTT
CTTCACAAGGTGACCCATTGCCTTGCAGGATGGGATGACT
TTAGTCTAACATTCTCAAGCATGTTTCACAGAGGACTTGC
TTCAGGAGACATCAAGAGATGAGTCATGAAAACTAAATTA
ATAAATAAAAGAAGAGTTCGATTCTGTGGTCAGTTAAGTT
TTGGGACATTTTCTTGGAGAAATTTAAAGCATACTAACAC
ATTAAAGGATTTCAGGAGTCCAGCAGTGAAGAAACCTGCT
CACTTTGACCAGCTCTAAGATCCCTAGACTTACCCATGGC
TATTAGCATTCAGCTGGAGAGTAGCCTGTGGGGAAATAAT
CTAGGGGAAAGCTGTCTTAATTGTTAGAAATATCCTCGTT
TATTGCATAAAAGTTAGTCTCCCTGTAACTGTCACCCACT
GGTTCTAATTCTTCCCTCAGGAGTTACTATGAATAAGTCA
AATCCTTGCTCCAGAGGTCAGCCACTTGGCTCAAAGAAGC
TAACATGTTCCTCAAACGTTCTCTCTCGACCAGAAAACAA
AAACAAAACCCAACTTCAGTCACTACAACTGCACCTTATC
TAAGCTCACACTATCCTCTGTAGTTTGCCCCAGCCCCCTT
AGTGTGGGCTGTCCAGACCTGGGCACAATTCCCTAGATGT
GGTTTTACAAATGCAAAACACTATTCTTTTCCCTCGATCT
GGACACCGCACTGGGGCTGGTGCAGATTGTATTTGCTTTT
GTAGCAGCCCTGTTAGCTGTTGTTTCTTTTTAAGTTAGTG
GTCAACTAAAAGCCTCCCAGCCTTTTTCCCTTGACTGATT
GCCAAACCAGTTCTCCCTCATTCTCTATTCATAGGGTGGG
TGTGAGGACATACTGCTTCCTGCCTTGTCCTTTCTCAAGC
TTCACAAACAACCAAGGCTACTTAATTCCTAGTTGCTGGC
TCAGCCCCTCTCTGTATTCTAAAACCATTTCAGACCCTGC
ATGGAGAGACATCTGCAGACCCAAGATCCATCACTCGGCA
GCGTTCCTCAGCCTTGTTGCTGACCTCACTCTGATTTGTC
CTCTAGGGACCAAGCCTTTGGCTCTTGCTTTTTTGAGACC
ACATGTCAAGTCCCAGAGTCACTGCCTGATTTCTTTCCAG
AATCCTGTTCTGGAAGAGGAATCTTGCCTTTCCTAGTTAC
TCTTGGATACCTGACTGGTGACTGCTGAGGAGCAAGCTGG
GACCGCCAGCAGTGTGCATACTTTCCCAATGCCACATGCA
GCCCACCTAGGCAGGCACCTTTCATTATGGTTAGCCCTCT
CTGTTGCTGGCCACATATCTGTCTCAACTTTGGCCTGTTT
CCTCGGAGGAATCCCGCTCCCTCTCTCTGCCACCTGTGGA
CTTCTGTTATGAACAGCAAATACATAGCACATCTGTCATC
CTTCCCTTCTCCTGCATCTATCGCAGATATTGGTAATTGG
CCTCAGTACTCTTTCCAATTCAGCCTGGACACTGTCTCAG
ACACTTCCGTATCACTGTGCTCCAGGTAGCCTTGCCCTGT
CAACTGGAATTGTTATGCATGTTCAAATCTATTTGCTATC
CTGGGCTATATCATTTGCCTCCAGAAAGTAGGGCTATCCT
TCTCGTGTTAGTACTGTTTTGGATATAAGTTGTTTAGTAT
TTTCATAACTTCTAGCTTAATCTAGAAGGCTTTATGCATC
CTAGTATTGTTCTTTCAGGACTATGCCTCTCTTTCATGTA
GGTAATGGTTAAGAGCACGGGTTCTGGAGTCAGATGGTCT
AGGTTTAAATCCAGATTTGGGAAATCTACCAATTGTATGA
CCTTGGCCAATTAACTTAACCTTGTGAACCTCAGTATTCT
CCTCTGTAAAATGGGTGTAATAAGAGTACTTACTAAATAC
AGTTGTCTTAAGGATTGAATGGGGAAATGGTTGTAAAGAG
TTTAGCATAGTTTCAGGTATACATTAAGAATTTAATGCAG
CAAATGTCAACTAAACACACACACAAGAACACACACACAC
ACACACACACACAAACACACACAAATTACTTGTCCCAGCC
TCACTTAAATCATCATTGAGATTGTTTGGGATTACATTAT
TAGAATTATATTTAAATTATTCTGAAAACTTTCACCTTCT
ATTAACCAGGATCCCCTTTAGAACTTCTGGTCATAGTATT
TTCCTTGTGTTGTCTCTGAGAGTCTGACTTCCGTTCTCCC
TGCTAGGCTATCCCCAGCGTTTCCTTCCTTGATTCATGAA
CTCTAAGATGACTTGATCACCAGATCAGCCCCAGGTATTA
TCTGCCATGTCAGCAAGTTGGCCATGTTTGAGTCCAAATA
GTGATTCCTCCCTTCACTCTTTCTGCCTTCTCATTGAAGC
CACCCTAAAAGAAAGAGTGCAGTTCCCTCAGGCAGATAGA
TTTGTGCAATGTATGTGTAATGCAAACCAAATGTTAGGAT
CAGGTCCAGCTACTCTGGAGCCTGCTTTGTCAAAAACAAG
CAAGACTTGAGGTACTTTCTCTAAAGCACAGTAGCCAAGT
CTTTCGCATGGAGTCAGTTTAGGCTGAGCGAGTGGCAAGT
GCTAGGAAACTGCATTATCCCAGGCTGGTTAGATCTGTCT
CTCCCTAGATTATTTTCAGAGGTCTTGCCACTTTCAATTA
ATGGGTCATTGTGAGTGCACTCACTGAGTGGATGTGAAAG
GGATCATATTCCCGAGATGAGGCTGGGAGAAGGCATTAGT
CAGCAGCTGTGAAAGCGGCTAGCCAGCTCGCAGGGCTGGG
AGCACACATTACTGTAGGATTCATCATGCCACCAACCCTC
TTACCTCACCCCCTCTCAACACACCCACACCAGGCTCTCT
TTCTTTGTCTCTGATTCTAAGAAAGGCTCAGGATTAAAGA
ACACAAGCTGATTAACCAGAATCCTGGTCATTCCAGGTCC
TGGGAGAGGGAGTGACAAGGTTAACTCAGAACGGCATGAC
ATGGGCAGAGATACAGGGAAGACCAGGTCCCAGGCATCAG
AAACAGGACCCAAAAATAGGCCTTTGGAAGTGAGGCAGAA
TTTTAGGTCTCGAGGTTGGACAAGTGGTGAGTGTGAGTGT
GACTGGTTCTGACCCTTGATTAGGCTGATGCTTTAAATCT
CTCCTACTCCAGGATAGGCTCTGGAGATGGAGATAAGCCT
GAGCCAGGTAAGAATCAGAAGTCCCCTGCTATGGGGATAA
GAGGGAACCCCAGACTAGGAACTAGGCTGGACCTCAACTA
TGGCACCCTGGCCTATACCAGTTCATTTTGCTATGTCTTA
TTTGTGTCAGCCCAACTGACTCTTGGAGGGCAAGGGACAT
TCTTAATGTTGGCTGATAGGCACCTGTCACTCTATCCCTC
TCCACCCCTCCAGGTTACACGGCTGTGATTAAAAGTAGTG
TGAGGCCAGGGAGTCTGAGGATTCAGGTAAATTTAACAAA
GTCAGGCAGGTAGTTACCTGAGGTGACAGACAAATAGGCT
GAGAATCCAGGACTTGAAAAACTGAAAAGATAAGACAGAT
GGGGTAGGTAGAATGTTGCAAGTCCAAGGAGAATAGCAAG
GCTCAATGGTCTTAGCTATGTCTGTAAGGTTACAGTGGCT
GGGAGGCTCAGGGTTCCACAGATAGAGGGGTCTGAGGCAG
TGGTCCCAGAGAGGAGGAATGCAAGCAAGCCCTGATCGCA
GGCAGGATGCAGTGCTCTTCTTTCATGCTCCCTTACGATT
AACCACAAGGTGGTGTAGGTGGCCCTGGGTCCTTGGATGA
GAAATTGCCAGAAACCTGTGGGTGCACCCTGCTCCTGAAG
GAATAAAGACAGAGGTTCCAGTATAGCTGGAAGGTCTCCT
ACAGTCAGTGTGTGACTGTTGTTAGACTAGATACCGAAGT
CCTCTGGGTCATGGAACATTTTGTTTGCCCAGGTGCTAAA
CTAGTGTATGACAGTGGGTCAGTCACCTGGGGGCTCAGGG
GCTTTATTCATATTTATGAGAGGTTGGTGGAGAGGCCCTG
AGGTGGGAACACAGGCTGGAGACTCTATGGACTTTGGGAT
TTCATCAGAAGGATCATGGGATATGAAGAGCACTAAGGAG
TATCTGTGCAAAGCTTTGAACTCTCCTTTCATTGTCTTTA
TGTCAAGCATCACTGTTATTTAGGAGCTTTGAGATCACCA
TGTGAGAGTCTCTTGTTGAGTTAAGAGTTAGCGGAATAGT
AGTAAACACTGCTTTTGGGGAAAGTTGTGGCAGTGTGAAG
AGCTGCTGATAAAATAGCTGTCATCTTTCCGCTCTCTGAG
CCCTATATTTTAACTGGCTACTTCAGGAAAATTTGCACCA
AGTATGGAAGACAGCAATCTGAACATCAACTTCTACAATT
TAAAACTTTCTGGAACGTTCTTTTCCCATCCATTTGTGGT
TTAGCTAACATGGCTGGTTAGCTCCTTATACATATTTACC
AGAAATAAAAGGGATCCAGAAACTTTTGAGAGAGATTATA
AAGCAGGTCTGCTATGTCTCCTCTCTCCTGTAAGTTGAGG
ATCAGCTGAGGTTTCCCAGAGGAAAATTAATTCCATTTTT
GATGCTTCCGAGAAGCCATAATGCTGGAAGTGTGGATGTA
TTCATCTGAGATGAGGTAAAGCCTTGCCCCTTCTTATTTG
CCCTCCTTCAGTTCTTCAGCAGAGCCCAGGATTTCAGGTT
CTGGCTGACAACAAGTACCCCTACTCTCCCATGCCTTGCC
TCTGCTTTGAGAAAATCAACCTAAGCCGAGCTCTGCACCT
GACCAAACTTCCCCATCAGTGGCCACTTTTTCTCACCAAT
TTCATTTGTATAATCCCTGGATCTCCGGAGCATGGGGTTG
TGCATGGGGCTAGTGATGCTGGTAGATCAAGGCTGAGCTG
CTTTTGTTATTTACATTCAACTGAACTTTCACTTAACAAT
AATTCATCTCTGGGTTTTGGGAAATGATTAAAATGGGGTC
ATTGTCCTCATGGAGCTCATGACCTGACCGCTGTTGATAG
CATCTGTGGCTTTGGCCACAGGCATGTGCATAATGGTGCT
ATCCCTGGGCTGCCACTAGGTGTGTTCTGTGACCTCCTGT
GCTGGCACTCCTGGAGTCAGAGGTAGCATGTGTAACTTTC
TGTCAACACGGCCTCACCCGCGAGAACACTAACGCCACCT
GACCTTGCAGTTACTTTGTTCCAGGCTTTCTCCTCCTTCT
ACTAGGGTTCGAGCTTTCTCAATCTTTATCCAGGGCCTCA
GCTCTTGAATAGCCCCTGTGGGAAGCTCCTTTCTGTGTGA
GCAAACTGCTCACCTTCTCTTAGAATGTGTTGGTAAAGGA
AGGGTTTAGCAAGTAGGAGGGAACCCTCGTCATGTTACTA
CATTTCTGTGTCCATGATGTGACTTGAAATATTAATCCAA
TTTGTTGTGCAGGAACCATGAATAGCAACTCCTAATCCTG
CCTGAATTTCAGTAAAATGTGGGGGAACCCGGTGATCCCA
TATAGATTGATGGCAAAGGTCTTATCAGGTAATCTCCTAA
TATCCAGGCACTGGCCCATTGTCCTTTAGCAACTAATCTT
TTCCTTGCTCCCAGGATTCAAGGAAATATTCCTGACGATA
TCTCCATTTTCTCTTCATCCATGTGGGCAGTCCTCTTCAA
AAAGCTCGTAAGCAGTTCTGGTTCATAGGTGTCTTAAAAT
TGCAGCATTGCTGAGTTAGCAAAGAATTAGAAGCACCTAT
ATGCCTGGCTATAGGAATATCCTTGTCTTAGTCCATTTTG
TGCTGCTATTACAGAATGCCACAGACTGGGTAATTTATTA
TGAACAGAAATGTATTGGCTTATGGTTCTGGAGGCTGGAA
AGTTCAAGATCAAGAAGCCAGTATCTGGAGAGGGCTTCTC
TTGCTACATCATCCCATGGTGAAAGGGCAAGAGAGGGCAA
GAGAAAGATTGAGAAGAGGGCAAATTCATTTTTTATAAGG
AAACTATTCCAGCAATAGCAACATTAAATTCATTCATAAG
AGTAAAACCCTCATGAACTAACCATGTTTTAAAGGTTCCA
CCCCTTAAAACTGTTACAATGGTGATTAAGTTTTCAACAC
AAGCTTTTTGGGGTACAGATTCAAACCATCACAATGGTTA
CATTCAAAACAACCTATAAAATAATATGCAGCCATTTCAA
AGAGTGAAGTAGATCTATAGACACAAATGTGGAAAGATAT
CATGGTTATGTTGTTAAAAGTAAACAAAGTTTTATAACAG
TTTGTAGTATGATCCCATTTTGAGATAGTTCTGTACATCA
AACAAATTCAAATGCACATCAAACTGTGATTATTTCTGTA
AGAGAGATGAGTTTACTGGAGACAAGCATCCTGCTTGGTG
TATATGCCTGTATTGATTGAATTTTATAAGCATGTGTTAG
CTTTATGATAAAAAACTCAACACATCTGAAATTATGTCAA
AATATTGTGTGTTCTCATTTCATTAAATGAATAAATGAAT
AAGCTATGGTCCACACATAGAAATATTCCTTCCATATACA
GAGACGAGGTCTCTGAAAAACCAATGAAAACTGGGCATGT
TGAGTTGTTGTATCAGTTAGGGTTTTTGGGTGAAAGTAAC
AAAGACCCACCTTAAATGAGAAACAGGAATTCATTGGGAG
AAAACTGAACTGGCCTCAGGGAGAACTAGACTGAGGTCAG
TTGCTAGGATCTCAGTATATGAGCCCACAGACCATCACTA
TGCGTCTAGGGTAGTAGGAACCATGGGACACAACCCCTGC
ATGACTCAGCAGCAACAGCATAGAAGTTCTGTGTCCCTGA
TCAGGATCCAAATTCCAGGGAAAGAGGATCTGCTTGGCCA
AGATTGGATGTTTCCACCCTGTTAACCCAGGTGGGTGAAG
AGGACTGTGATGTGTGACCCGCCATGGGACTTCATGCATC
AGAAAGGGAGTTCCACTGAGGAACAGGCGGCTGTTTCCAT
AAGGTGAGATGAGATGTTGAGCAGATAAAAATCAACAGAT
TTATACTGTAATTATTATTTTGATCAATGGCATAAACTTG
TACTGAATCAGTCATATTCTCTTGCCTGTTGTGACCCATA
GCACATATTTTTGACAGAAAAATGGATAGAGAATAATATC
ATCCACAACAAAATAATACAACTGACGTCAATTAGCTCAT
GAGACTTAGAGCCATGACACTGGCATCGTTAATATTGTGC
TTGAACTGATCTAGTTAATCATCCGTGGATAATACACCCC
ACACACATGCTCCCTGGGAGTCCCTGTTTCCCACAGGTCC
AGTGGAACAGGGCAGTGCTCTAATACTTGTGTTGAGAGGG
TGAGAGGCTACCTCCCAGGGTTTCCTTCTGACCATGTAAT
GTCAGGCAGTGCTCAGGGGTGTAGATGAAATCAGGCAATT
TTCACAGCTATAAAATAATGGGGTCAGACCACACGATTTG
CAAATTCTTACTGAGCTCTGACGATCGTGTTTAATTCCTC
ACAAAGTTGTCAGGCTCATGAATCAGAGCTGTATTAACAG
TTAAAATGCCATTCAGCATATCAGCCTCAGATTTGTTTTG
GAGTTTGATGCAATTTTATATTCACATTTTGTTGACTTTT
TAGATCAATTTTCTGAACATTGGTTAGATAGCATATGTTG
AGATAACATATTGCCTAGAGTGGATTTCAATGATGGCTTC
CTGAGAAATCTGCATCATTATTTAGTGGGTTTTTTTCTTA
AAAATGTGTTCATTAAGGTTCTCTGGAGAAGCAGAACCAA
TAGGAGATATATATGGCAAAAGAAAGAGAGAAAGAGAAAA
GAAGGAACTGACATATGTGATTGTGGAGGCAGGCAAGTCC
AAATCTGCAGTGTGGGCTGAAAGCCTGGAGACCCAAGAGA
GCCAGTGCTGCAAATGAAGTCCAAAGGCAGTCTTCTGAAG
AATTCCCTCTTGATTGGGAGTGGGGGCACTTACTTCGTTC
TAGTCAGGCCTTCAACTGATTGGATGAGGCCCACCCACTT
CATGGAGGGCAAGCTGCTTTATCCAAAGTTCACAGATTTA
AATGTTAATCTTACACAAAACCCTCTCCAAATTGACACAT
AAAATTAATATCTAAAAATGGCTGGGCACGGTGGTTCACA
CCTGTAATCCCAGCAATTTGGGAGGCTGACACAGGCAAAT
CACCTAAGGTCAGAATTTCAAGAGCAATCTGGCCAGTGAA
ACCTCGTCTCTACTAAAAATGTGAAAATTAGCTGATCATG
GCAGTGCATGCCTATGGTTCCAGCTACTCGGGAGGCTGAG
GTAGGAAAATCACTTGAACCTGGGAGGCAGAGGTTGCAGT
GAGCTGAGATTGCACCACTGCACTCTAGCCTGGGTGATAG
AGCGAGACTCCATATAAAACAAAACAAAACAAAACAAAAG
AACTAAGTATTGTATTCATCTCAACAGACTGATTCTTCTA
TGTGTGTGGTTTTGTTTTGTTTTTTTGTTTGTTTGTTTGT
TTTTAGACAGGATCTCACTCTGTTGCCCAGGCTGGAGTGC
AGTGGTGTAATCATGGCTCACTGCAGCCTCCACCTCCTGG
GCTCAATCTATCCTTCCATCTCAGCCATCTGAGTAGCTGG
GACTTCAGCCATGCACCACCATGCCTGGCTAACTTTTGTA
TTATTATTAATTTTTTTTTTTTTTTTTGGTAAAGACAGGG
TTTTGCCATGTTGCCCGGGCTGATCTTGAACTCTTGGCCT
CAAGCAATGCACCCACCTCACCCTCTCAAAGTGCTAGAAT
TACAGGTGTGACCCACTGCCCCTGGTCTTGATTTTTAAAA
TTTTGTGTATAGGACTAGCTATGGGCTACCTCATAAATAT
TTCTTAAGTATTTACCAAGTGCATTCATCTTTTTATATAT
TTCCAGATACCACCATAATCCAGGCTGCTGGCATGTCTTC
CTTGGATAGCTGTGACAGCCTCCTAGCTGGCCTTCCTGAC
TCCAGGCTTTTGTCCTTTCCATTGATTCTCTAATATTGCA
GCAAGAATAATCTCTCTAAAAGCAAAAATAGGTGGCATTT
ATCCCATGAGTAAAATCCTTCAATGGCTTCCTATTGTACT
AAGAAAAAAGTTCAAACACTTCAAGGCGGCTTCCCCGTCC
TGCTCTTAAACTTTATCTATAGAAATTTCTTGAACCCACA
AAACTGTCTCCCAATTTTCTGTTTCTTTTTTTTTCTTTCT
TTCTTTTTTTTTTTTTTTTGAGACGGAGTCTTGCTCTGTC
GCCCAGGCTGGAGTGCAGTGGCGTGATCTCAGCTCACTGC
AAGCTCCGCCTCCCAGGTTCACGCCATTCTCCTGCCTCAG
CCTCCCGAGTAGCTGGGACTACAGGCACCCGCCACCTCGC
CCGGATAGTTTTTTGTGTTTTCAGTAGAGACAGGGTTTCA
CCGAGTTAGCCAGGATGGTCTTGATCTCCTGACCTCATGA
TCCGCCCACCTCGGCCTCCCAAACCAATTTTCTGTTTCTT
ATGCCTGCAACTCAGCTACTTCTCTTCCTTGCCTATGTTC
TTCTCCTCCTTTAGATCCTATCTTTTTTTTTTTTTTTTTT
TTTTTTTGAGATGGAGTCTCGCTCTGTTGTGTGGGCTGGA
GTGCAGTGGCGCGATCTCCTGGCTCACTGCAACCTCCAAC
TCCCAGGTTCAAGCGATTCTCCTGCCTCAGCCTCCCGAGT
AGCTGGGATTACAGGTGAGCACCACCAGACCTGGCTAATT
TTTGTATTTTTAGTAGAGACAGGGTTTCACCTTTTTGGCC
AGGCTGGTCTCGAACTCCTGACCTCAGGTGATCTGCCCGC
CTCGGCCTCCCAAAGTGTTGGGATTACAGGCATGAGCCAC
CGCGCCTGGCTCATATCCTATCTTAAATGTCCCTTCCTGC
TGGAAGATATCCCAGATATGTAGTGCCCAGCTCCCCAGTT
AGATGGGCGCTCCTTTTATTTATTTATTTATTCATTCACT
CATTCAAAAGATGTTCATTGAGTCCTATTGTGTACCAGAT
ATTGATCTAGGTGGTGGAGATACATCAGTGAGATAAGAAA
AGACATAAATCCCTGTCATGCTATGTCTTCCTATACTATA
CTTCTCTATGTTTTCATATGTTATTATTATGGCTTGTTAA
TTGTCTTCTCATGAGATAGGGTGACTTTTTCACACTTGTA
AAACTCAATTACTGGGCATAACAGATATTTAATAAGTATT
TGATGAGTAAACGCATAAATAAGCAAAGTTGTATAGTATT
TTCTTGCTGAATTTCTCCCAGCATCCTGGGCCAGCATCCT
GGTCCTGACCTTCCCTCCCTTTTTGATGATCCACATTTCC
GATATCTAGAGCTCTCAGGTTCTCTTCTCTTCCTTGCTTC
CAAACTACCACTTGCTCCATACTTACACTCCTCATTAACT
CTTGGATTTCTCAGTGTCAAGAACCAGTGTTCATCTTTCT
TTGTATTCCCAAAGCTTTGCTTATTACCTGGCATATAGTA
GGTGCTCAATAAATATTGAGATGGGTTGTGAAGCAGCAAC
TCACACCAAGAGATTGAAGTCTTTGAAGGTAACTGACTAG
GGAAGGATTTCACCATACCTAGGCTACTATCTACTTTGCT
TATGGACAAACTTGGACCCGCTAACAAATACATCTCTTGT
GAAAACCATTCTTGGGAGATCTAGGTCTCTGGTGGGATGT
AGTTATCTGCTACTTAAATAACATAAATATTCCAGGTCAA
AAGCATATGAAATGAACAGTGGTCCTCAGTAAACATGCTA
TATTCATTAGCTCAAGAATAAAAAGTTCTGGGAATTAATT
TCCTTAGAATCATACTGTTACCAAAAGCAGAGTAGCTGCT
GCCTACACATATTGTGTTTAGAGGTAATTTAGTCACCGTA
GTTTGATAAGGCTAGATTATTTTATTGGATGAAAAGCCAG
CCTTGATCTGAGGCCTCTGTGGAGACACACTGCTGAGTAT
TGCAATAGTTTACCTGTTTTCCTGGCTCTGGGACTGCACA
CTCTTTTTGCAGTAGATGGTGCTACCAAAGCAACTCTCTA
TATAGATTTTGCACTGGTCCAAGATCCCTGGGCCAGGCAG
TCTGCACTAAGCCCGTCACCTTGTTAATCCCTCTCTGATT
TTGACTTGTGTTCCTCATGACTCATGCTGCATTTCTGGTT
TTTTTTTCCTCTCTATTCCTCCATCTAAATGCTGCCCTGA
TTCCTTGTAACATAATTCTTCTGAGATGGGGTCCTTTCTT
GCCTTTCACTCCCCATATAGCTCATTACCTTTAGGAACTG
AGATCCTCCCATTTTCCCTAGTTCCCACTGAAACGGGAAA
ACTTCCCTTGTCCCCTTCACAGGGTGTGCGATGGGGGTGT
GGCTCGCTTCCTCAGGGCCCTGCTGCTCAAACCTCTAGGG
GGAGCATGCAGATGGGCAGGTTGTGGAACTCCGACCCCAC
AGCAGTGTCTAGGGGTGATGTTTAGGGCTTCCCCTGGTGG
GCGTGTGTTACAGGGTATTCTTTTAGTTTAGCCATCCGTA
GGCAGCTTGTGTTAGCTCAATTAGACCCCTGCCTTATGGT
AAGAACAGAGGGCTTTCTGTATCCCGGGGTTCTTACCTTG
GTGTACAGGAAGAATCCCATCATACGTGGATTTGGAGAAT
GAGTACAAGGTTTTATTGAGTAGAAGCAGCTCTCAGCAGG
TGGGAGAGCCAGAGAGAGATGGTTTTCCCCTAGAGTTGGG
CCGCAAACTCCTCAGGGAGTGGAAGGAAACTCTGACTGCC
CTGGCCAAACTCCGCTTTGTTCCACCGGTCAATGGCCTGC
CAGCATCTGTCGTATGCTCTTCCACTAGTGTGCTCCCCTC
CACGTCCTCTCAACGTCCAGCCGCTTGTGCCTTCTTCCGC
CAATGTGTTCCTCTGGACGCCCAGCCGCTTATGTGTCTGC
CTGCTAGGGTCTCAGGATTTTTATAGGCACAGGAAGGGGC
GTGGCAGCCCAGGGTACTCTTGGAAAATGTAACATTTGGG
TGCCAAGGCGGGAGTGCCTGTCCTTACCTAGGTCTGTGGG
CACAGCCTGGGGGTGGAGCCCTCGCCAGGGATCCGCCCTT
CTTCTCCCAGCACTTCCCTGCCACCCTCCTGTATCACTGT
GGCTCAGTCTTTGCTACTTATTGCTGAACTTCTTATTGAC
AACCCTCCTACCTATACATCTGCCTTTTAGGTGATGCCTG
AATTCTTGCTACCCCTGGTGACATGGCTTGGCTGTGTTGC
TGCTCAACTCTCATCTTGAATTGTAGCTTCCATAATTCCC
ATGCATCCTGGCAAGGACCTGGTGGGTGGTAATTGAATCA
TGGGGGCAGATTTTTCCCATTCTCTTCTCTTGATAGTGAA
TAAGTCTGAAGAGATTTGACGGTTTTATAAAGGGCAGTTC
CCCTGCACATACTCTCTTGCCTGCCACCATGTAAGATGTG
CCTTTGCTTCTCCTTTGCTTTCTGCCATGATTGTGAGGCC
TCCCCAGCCATGTGGAACTGTGAGTCCATTAAGCCTCTTT
TTCTTTATAAATTACCCAGTCTTGAGTATTTCTTCATAGC
AGTATGAAAATGGACTAATATACCTGGGGTCTCTAGGATT
TGGCTCTCCTCTATGTGGGATATTTTACTGCCTACCTAAT
CCAGGTAGGAACATCTCCTTCTCCCTGCTAGTCACCTCTT
TGCTAGGCTTGGAGAGAGACTAAGAAAAAGAGAAAGACAA
AGAAATGGGGGAGGGAAAAGAGATAAAGAAATTGGTTTGT
AAATGGAATCATTTTTTCTTCACCTTCTCAGGTGGCTAAC
AGGAAATAAGCAGAGGAAAGACAAGTGTAAAAACAGATGC
AGTATCATCATGAACTGGGAAACACTGTCCAGCTTTTCTT
ACAGGAGGTCATTTGGGTCCCTACTCCAGGATAAGATCTA
TTTCCTGAGATATGCTGTTCTAGGAAGTCTCATCATCTTC
TATCCAAGCAGAAGAGCTACGTAGCTTAACCCTCAGGTTA
CTAAAGAAACTTATGTTTAACATTATCTGAAGGTTGAAAC
TGCAACTCTGTCTTCTTCAGAGATACATGTGTCAATTTCT
GCCATCTGAGTCTTCGCTTATCTTCCAGGCCACCCATTCA
TGTGAAAGCAAGTTTGTATTTCAGTTGCTGTTTTCTTTTA
AAAGGTCTGTGCTGACCAAACTGCTCACTATCTTTCAATC
TTTGTGATCACTGGAAATATTAGTGAAGTTACCATTCTGC
AACCCCAGCCACCCAGTCAGAGAAAGCTAATTGAATTCAC
TTACGGATATTTCTTTCTCCATATTCAGCTTCAAATGGAC
TAGCTCAGAACTTTGGGTGTTTTAGAAAGATAACGGACCA
TCATCAAGTATAACATGAGTTGCTACTATTGAGCATTTAC
TGTGAGATAGGTACAGTGGTGTGCTAATAAACTGCCTCAG
TGAAACCAAAAACAAAGCCCTGATTTGTATTGTTTCCCAA
TTTCCATGATGTAAATATTCCCACTGTGGCCAATTTCAAC
CTACCAAAGCTGGGAAGAGTTGAGAATCAGAATTTGAAAG
AGACATTCAGAAGAGATATGCTCTCTCAAGTGAGTAACAG
CTGTTTGAGCACACTGTAGGCATTTTATGAGTGCCATCTT
TTCCAGCTCCCATTACATTCACATGAAGTGGCTACTATTG
TAGCAGGACAAGCTGCAGACAAAACCCCTCAGACACCGAG
TAAAGGAAGGAAGGGCTTTATTCGGCTGGGAGCTTCGGCA
AGACTCACGACTCACATCTCCAACAACTGAGGTCCCCTAG
TGAGCGATTCCTGTCCCTTTTAAGGGTTCACAACTCTAAG
GGGCTCCACGTGAGAGGGTTGCAATCGATTGAGCAAGCAG
GGGGTACATGACTGGGGGCTGCATACACCAGTAATTAGAA
CAGAACAGAACAGGACAGGGATCTTCACAGTGCTTTTTTA
TGCAAATAACCGATTAGGTCAGCGGTTGATCTTTAACTAC
CAGGCCCAGGGTGTGGCACCAGGCTGTCTGCTTGTGGATT
TCATTTCTGCCTTTTAGTTTTTACTTCTTCTTTCTTTGGA
GGCAGAAATTGGGCATAAAACAATATGAGGGGAGGTCTCC
TCCCTTACTATTATTATCTCCATTTCACAGATTAGGAAAC
AGATTCAGAGAGATTAAGCAACTTTTCTGAAGCATGCACT
GAGAAAGGGGAATAGCAGACATTTGTATCTAAATCTGTGT
ACCCCAAATCTATGTCCATCAATGGGTATAAAATATCCAA
GAATCTGTTCACATCATTCCTTTATTTGCATGGAAAAAAG
GAGAATCCTGAATCTACAACATCTATTTTTCTTAACTTTA
AGCTGTTCATAAGAAGATATTCTACCTTCCTACAGCCAGA
GGAAAGCGAAGAGTACTTTCCTTTGTTATGCTTCTCCATC
TCTCAGAGAAATGTACTTTATAGACCTTTTCCTATGGAAG
GACATAGAGATGATGGAAGGGGTTGAGTGAACACTTCTTT
TTGGCTTAGCTGATATTTTGTGATCCAGTCCCTTCCTGAG
CTTAAAAAGTATTGTCAAGTTCATTGTATGGTCTATCAAT
TCAAAGTTAAATTTGCTGGTACCATAAATCCAATGTCTCC
ATTTACTGTACAGGCTTCTTCTCTCTGGATGAAGTGTGTG
TTTCATCTTGCACAGAAATACTTATTTGCAGGAGGTGGAG
GCAGACTTGTACTCACCAATCAGGTATGTTTGTATTGTTT
GTTACATACAGAAGAAAGGGCTTATGAGTTTCATTTAGGG
ACACACAAACACACACACATATACACACACACATATATAC
ACACACACACACATTTATCCACTAATTAGAACTTTTTAAA
GAGTATGTTAAAAATAAGCTAAACCATTTTCTTGACCATT
ATAGTGATCAAACCAATCGTGTGTGCAGACAATGTCTCTG
TCACTAGATCAAAGTTTAATGTTTTTTCTTTGGGTTAAGT
GTGGAGAGGGACCAAAATTCGACTTTTATACAAATCTGAT
GGCCTTAGATTTTGTAAAAGTCAAATTTGTTGTGTATGAA
CAGCCCAGAACAGGATACATAAGTATGGAAAATGAATTCA
CAAAAGGACAAAAAAGACAAGTGGATTCACTCATGCTAAT
GCCTCCAGATGGTGCTGAGCACAGAGCACAGCCCTGTCCT
TGACATAACTTGCATATGTATGTCTCATGTTTCAGAGGGC
TTATGAATAGCCCTCCTGTGTTCTTGAAAACTGCCATGTA
GTAAAGTAATCCCTAAGACCTTTACATCAAAAAGGGAGTT
GGAACCATTTCCTCTAAGCTGGGCCTCTCTTTGCTATTTG
CAGTTACTTTTACTTGTTCTCTTCACCAATGCTGAAGAGA
ACACTTACGTGGTGAAGATCAGTGAGAGGTTGAGAGAGTA
TCTCTGCAATCCCTGGGGATATGTTGTACCTCAAACAGAC
TCCTTTTCCAGCTGCTCTTCCAAATTGGTAACCAGATCTG
GGCACCACCACTGCTCATCCATTTCCACCCTGTTGCCCGG
GTCTTCAACACTAGCTTCTGACGAATGGTTTCCACGGCAA
CTCGAGTAACACCTCCAGTCTGCCACCTCCTAACTGCAGA
AATGAAAAGGGTAAAGGAAACAAAAGCTAAGCGAAATCAG
TCTTCAACATAAGAGTTGAAAAGGAATGGCAGCTTAATCA
TCAATAATTATTTAATACCAACATCCAAATTGAATGGTCA
ACTTTTACTTCACCTTTGATGCTTAGAATTATTTTATCTT
TGGGCATCTCTGGCAGATGATTTATCTTCTTTCTTTTGTT
AATTGATTCCAATTTCTAGATAATAATGGCCTAAAATAGT
GTTTTTCAAGCTGGAGGTTAGGGTTTTTCAAGTGGTCATA
GGTCCTTCTGATACAGAGAAAGAACAGAAAATGGAAAAGT
GCAAATTCTCAAAAAGAAACAACTAGCAGTCACCAGAATT
TCCTTCCTCCAATTTCTTCAGCTTTGCTTTTTTCTTTCTT
GACTTCTTCACAAGTCAAAATGACATTGAATGGTGGTTGA
CAGGAGAAAGATGAGCAAGGTAAGAGATGCTGTATAAGGA
AGGATCATGGGGAAAAATGTGGTTTTACACTACCATTTAC
TACTGCCTCTCAAACTTTACCTAATCACTGAAAGCTTGTG
ACTTATCTCTTTGAGAAATCCTGAGCTTTAGACCACACAA
TCTCTTTAGTGTCTGAGTTTTATTCATTCATTTAGCCAAT
ATTTATTCTAACTTTTTGCCAGACAGGTTCTCCTAGAGAT
TGGAAAGATATCTTAGTTTTTTCTCCTCCAACCATTTGCT
TACTTAGGGAGTTAAAATAATCTTGGTCAAACCAAAATAA
GGGCGATAGCAAAGTGACCAACTTTGCTAAAAATAACTAA
GATCAGGAGTGGCCACAATATGATCTAAAATGTCTAGTTT
TTTTAATTACCAGAAATACAAAAGAGCAGGAAAATGTAGT
CCATACACAGGAAAATAAGCAGTCAACAGAAACCATCTAC
AAGAGAGACTAGATGTAGGACTTAGTAGACAAAGACTTCA
AATCACTGTTATAAATATGTTCAAAGAACTAAAAGACACC
ATGTTTGAATAGTTACATAAAAGTATGACAACAATGCCTC
ACCAATTGGAGAATATAATAGGAAAATAGAAATTATAAAA
AGAGCCAAATGAAACTCTGGAGTTACAAAGTAAAATAGCT
GAAATGAAAATTTCACTAGAAATTTTTCAATTTCTAGTGT
TCAAAAGCAGATTTAAACTGGCAAGAAAAAAAAAATCAAC
AAGCCTGGAGATAGAGTTTGTCCAACCTGAAGAACAGAAA
AAAAAGTGAAGAAAAATGAACAGAATCTCAGAGACCTGTG
AGATAGCATTGATCAAACCAATATCCACATGGTGGGAATA
CAAGGAGGAACAGAGAGAGGGGGAGAGAGAGAGAGAGAGA
GAGAGAGAGAGAGAGAGAGAGAGAAGAAAAATATTCAAGG
AAATAATGGTTGAAAATGTCCCAAATTGATTAACAAAACA
TTAATCTACAAATTCAAAAATCTCAACAAATCTCAAGTAG
GATAAAATAAAAGAGATCCACACCTAGAAACATCATGGTC
AAAAATTGTCAAAAGACAAAGAGAAAATGTTGAAAGTAGA
GAGAGAAAAATAACTCATCACATACAAGGAATTCCCAATA
AGATTAATAACTGACTTCTCATCAAAAACAATGGAGACCA
GAAGGCAGTGGGATAACATATTTAAAGGTCTAAAAGAACA
AAAACCTGTCAAGCAAATATTCTTTATCCAGCAGAACTAT
ACTTCCAAAATGAAGGCAAGATAAACACATTTCCTGCCAG
GCATGGTGATTCATGTCTGTAATTCCGGCACTTTGGGAGG
CCAAGGTCGATGTGTTGTTTCAGTTTATCTATGCATTTGG
TTATTTTCAGAGTTCTGAAATGACTGCTTTTGACAATTTT
GCTATATTTATCAGTGCTTTTTAAGGTAGGATTTGCCAAT
GTCATCATTCCACCATTCTGAAAGTGGCTAGCCCTTTCAG
ACCTGACATATAAAGCGCAGCACACTTGTTAATTAGAAAG
TGATTAATTACAAAGGATTTAATATCACATCCTTTTTAGT
AGCAAATTGCCAATGTGTACTCTGGCTGACTCCTTCAGCT
GCCCAAATCCCCCATGGGATCACCCCTATGCTGAGTTACC
ATCATTGTGATAATCCTTCCGAATGTAGGGACCAGGGTAT
TGGTCTCCCTCTCTTCTCTTCATCTGAAGTATAAGATTGA
CTTTCCACCTAATTTTATATGATACAGCAGGCTGCTACAG
GTAATGAGAGTTTATTAAAATTTGGGTATAATAAAAAAGA
AATAACTACATCGCACAGGGCCAGAGTGTGTGGGGTTCCC
ACCTCACAACTGCTCTCTGCCTCACATGCAACTAGCATTG
ATGTGGCCAGGGGAGCTCTCCTTCCACCTCTGGAATTGCT
ATAGGCATCTCCATGTCTCCAAGCCTGAGTCCTACTCATT
CCTGGCTCTAAAAGAGAAAGGGATTTTTCCCTTCATACCA
AACTAAGGCCTACCTTCTGAGTCTTCATTCCCTGACCCTG
GATTGTTCTCTTTTCCTACCATTAAGCAACCTGGATATTT
ATCTCTTTTGAAGGATTGTTCATCTCCACCCACCAGAGTG
TGGTCTAATCCTGTGATCTGTAACAGGACAATCCCATAAA
TATGTAGCATCAGTACTATTTTTCAAAGCCAGGCTCAGTT
CTTAAACAAAAGCTGTTATTTTATACAATTGTTTTAGTTC
CTTCTTATTAAATATTCATAAAACCTGGAGGTCCAGTCCC
ATATACCATCAGTTTATCACATGGTAAGTGATCCAGGCAA
GGTGATTTTCTAGATACCATGATAGTCACAAAGATGGTTT
AGTTAAAATCCCTCAAAATATATGGTTGCATGTGAAAAAT
ATTTGCTGATAGCTAACAGTTGATAATTGCTAGGCCAAAT
TTCCTGATCACATATACAGATATGGCCATAGAGGAAAGAC
AGGTCCATTACAATAGAGGATAGAGGTGGAAGATGTAGAC
TGGGGAAGACTTCATGGACAAGCTGGTGTTTGAATTAAAT
TTTGAGGTACAGGTAGAATTTCAACAGATGGAATTTGAGA
AGAAGCACTTCTGATGGAGGAAGGAAGTTGCAAACACAAA
GACTTTGGAGTGAGAAAGAAGTGAGCATGCTTGGGGAGAG
CTAAGCTACCCTTGTCATAACTATAGCCCTTGTCATTAGG
CAGAGTGGCTGGAAGTGTAAGGAGCCTGGAATGACCATCA
CAGAGGGGCTTGAATATCTGCTAAAGAATTTAGGTAACTT
TTCCGTAAAGAGGAGAGATAAGAAAATGATGAGCACGTCT
CTTAGACTACCAAAAGAGGATTGTGTAACCATGTGGAGTT
TTCATTTGTTTCATCTGTTAGATTCATGTTCTCCACATCA
ACGACAAATTCAATAGTAAAATGTTGTGTTGGTTAAGGCT
ACAGCACCTGGCAAATGGATTTCCTGGGGTGAGTGAGCAG
AAACATCTGCCAAGCTCCTAGAAAGTGTCATTTAATGAAG
TGGATGGTGCCAAGTATTGTACTTAAGGGAAGGGGATGGG
AGGAGTGAGTTTAAGTAAGAATTTTCTCTGGGAGTTTTTG
CAAGGGTCACCTTCAAGTACTTTGGAGTGTGGGGAGTGGT
GAAAAGGTCATTCCAGATTACGCACATAAGTTATTTTTTT
TATTGGATGTGCCAATATAGGCAATGCTGAAACTCTGAAG
ATGTTATTCTTGTTTTAACATTTGCTTTTCTTTATCCCAC
CCTTCCACTCCCATCAATGACCCAACATAGTGCATATTAC
AATGGTCTCTGCCCAGCAAACTGATAGCTTCCTATGAACC
AAGGGAAAGGGAAGAGTTTCCAGGAGAGAAAATCCACTCT
TCCCTTCTCTCTGTCCATAGCCTGGCCTCCAAGTAGAGGT
ATGTGGTGTCTTAGTCAGGTTATGCTGCTGTCAGAAAATG
TCACACAATAGAAATTTATTTTTACAATTCTGGAGGTCAG
GAAATCCAAGATCAAGGTGCTAGCATTTGGTGTCTGGTGA
GGGCCTTCTTGCTTCATTCTTACATGGCAGAAAGGGCAAA
TATTGTGTCCTCACACAGCAACAGAGAAGAAGAGAAGAGA
ATAAGCCCATTCCCTCAAGCCCTGTAGTAAGAACCCAAAT
CCCATCCATGAGGGTTCCACCCTCATGATTTAATCACTCC
TTAAATGCCCCACCTCTTAATAATATCACATTGATGATTA
AGTTTCAACGTATGAATTTTGGGTGACACATTCAGGCCAT
AGCAACTACAGTTGTGGTCTGCTATGTACTGAGTGTTTGT
ATCCCCTTCCCCCCAATTTTATACATTGAAGTGCTAATCC
CCAATGTGATGGTCCACTTCTTTGGAAGTGGGGTCTTTGA
AAAGCGATTAGGTTTAGATGAGGCCTTGAGGGTGGACTCT
TCACGATGGGATTAGTGCTCCTATAAAAAGAGGAACAGAC
ACAAAATCTCTCTCTCTCTCTCTCTCTCTCTCTCTCTCTC
TCTCTCTCACTCTCCATATGTACACCAAAAGAAGGCTATG
TGAGGATTTAACCAGAAGAAGGCTCTCACCAATAACTCAA
CCATGTGCAACTATGCTGGAACTCTGATCTTGGACTTCCA
GGCTCCATAACTGTGAGAAATAAGTGTTTGTTGTTTAAGC
CACCTTGCCTATGGTAATTTGTTATCACAGCCCAAATGGA
ATAAGACATGATCCATTTCTAGATGCAGGCAATAGTCTCA
AAGATGTAGTTTGGTAAGTTAGAATTTCCTGCAATTTTGG
TTGTTTATGGGACCACAGTAAAGAGTACTGGAAATGAGGA
CTGACCTAGAAAGTCTGAGTGGTACCAAGGATGGAGAAAA
GTGGATTGGGCAGAGTGAGGAGCAAACTCACCAACTCAGC
AGACACTGGCCAGGAATGCAGACACTAGTTGGCAGTACTG
GTCCAGAATACTGGCAAAGGCTGGCCCGGAATTCTTTATT
TTCTAACTCTTCCTCACAACTCTGTCATCTATACTTCTTC
ACTGTGTCAAAGACCACAATAGGGAGTCCAGCAGGGAGTG
GAGCACCAGCCTCTAACAGCTGCTTGTTTTTTCATGGAAT
AAAGCTCTCTGTTTGGCCTGGAAGATTTCCTTCTCCTCTT
TCTCCTGTGTCCTAACATATATCAGCCCCTCATATTGACA
CTGGACCCAGCTTCTCATCTCTCCTCCCGTTGCAGTGGTG
TATGATTTCATTAGAGAGAAAATATTTTCTTTAGCACACC
TCTGTCACCCAGCTGCTAGGCTCAGTCCGTTAAGGTGTTT
CCCTTCCCCTGCACAGAAAGCTGTTGTTGTTTTTAGGTGA
GTCCTACCTTAAAGACAGAGCAAGATGCCAGGTTGAGAGA
AATGCTGGAGGCAATTCCTTGAGTCCTCTTTGAAAACATG
TTTCTGGGAGGGTGCCAACCCCATTTTGCAGGGATGGCAG
GGCTGCAGATGGAACTTGGAAATAAATGATTGCCCTGGGC
CAACTCCACAGACAAATGATGAGCTAATTTCTGCTCAGTA
AGAGTGTTCTGTATTTGCTGGTCAGAATCTGCCAACAAGT
TCAAGTTCATATGCTTAGCACTGTATCCCCCCCTTATGTC
TCTTTGGCTCCACTGAATGTTTAAATAGCCCATCTCATTG
AGCCTTAGGCAGAACAGTGTGGTGCCATTTATTCATAGCT
GAGGTGGTAATCAAGCTAATGAAGGAAGACACAGGAAGGA
GAGAGAGTCAGCTGAATTTCAGGGTAAAACATGGTGTGGT
TTGGTACGTGTGCATATGTGTGTTCAATTCTCCATTATTC
ACATATTGCTCTTCCTCTTCATGGATTACTTGAAACACAT
TTTATCCCTAGTTGACTTTCCATTTAGAAAATGTCTTGCT
CATCTCTTCTTGTATGTCTTTTTTTCTTTTTTTTAACTCA
AGGATGATACATTTATATCATCATCTAGGCAAAATATAAT
TAGAAAGGGGTATCAGAGACCTCTAAATCACTGTTCGGCA
AGGGCGGAAGTGGCAGATCCGGATGATCCTGCCTCTCAGT
TTCAAGTGATTCTGCTGCCTCAGCTGCCAGAGAAGCTGGG
ATTACAGGTGCGTGCCACCATACCCAGCTAATTTTTGTAA
TTTTTAGTAGAAATGGGGTTTCACCATGTTAGACAGGCTG
GTCTCGAATTCCTGACCTCAAGTGATTCGCCTGCCTCGGC
CTCCCAAAGTTCTGGGATTACAGGCATGAGCCACTATACT
TGGCCACTGTAATGTTTTCTAGAACCAAATATGAATGCTT
CTGAATTGTTGCCTAACATTTTGAAATGATCTGTTTTCTG
TTCATTTCCACACCAAAGATAACCAGGGATCTAAATTAAA
GTACAAACCATCCTACTGTTGGAATAAGAGAGACCAAATT
ATATTTCCCAACTTGCGTGCTATTACAATTTCTGTTTTAA
AACAGCTTTACTGAGATATAATTTACATAACATGCAATTC
ACCCATTTAAAGTATACAATTTAATGGTTTTTAGTAAGTT
CACAGACATGGGCAACTATCACCATAGTCAATTTTAGAAC
ATTTTCTTCACCTCAAAAGGAACCTCTGTACCTTGTAACT
ATCATTCCCCCGAGCTCCCTAATCCCCAGTCACCCAGTCC
TAAACAACTACTATGCTACTCTCTGTCTTTATAGATTTAA
TGTCCTTGTTCTGGATTTTTCCTATGAATGGAATCATAAT
ATTTGGTCTTTTGTAATTAGTTTCTTTCACTTACCATGTT
TTCAAGGTTTGTCTATGTTGTTTTATTATGTACCAGCACT
TTATTCCTTTGTGTAGCTGAATAATATTCCACTAGATAGA
TATACCACAATTTGTTTATGTATTTGTCAGTTGATATGCT
TTTGGGTTGTTTCCACCTTTTGGCTATTATGAATAATACT
GCTGGGAACATTTGTGTATAAGGTTTTGGGTGAACATATG
CTTGCTGTTATAATTTCTATTGTCAACTGTAACTATTGTC
ATTCATTCAACCACTCATTCATTCATTGTCTGCATCAGAA
ATAATGGACACTGTTGGTGTCTTGCCCAGTCCATACTGAT
ATAAATAAATTATTGAATAAATAAATATTTGTGGGGAGTA
GACAAATCAATACAGAAGATTTCTAAATAATATTTATAGA
TATTCCACACATATCTACATAGAACCATAACTTCCCACTC
CTTGAATGTGGGCTGCACGTCGTGACTTCCTTCCAAAGCG
TACAGTATGAAAAGGAGGAATAAAAGAGTAACTTTACAGT
GTAGAAATCTGATAAACATTACCTCAGCCAGGGGATCAAG
GTTAACATCCACAGTGATAAATTGTATTGATTGTATGCAC
CCCGATAGGATGTGATGAAATGACATTTGACTTACGTGCT
CTTCCTCCTAAAGACACATAACCCCATTCTAATCATGAGA
AAAACATCAGACAAGTTCCAGTTGAGGAACATTCTATAAA
ATACCTAATGAGTACTTCTCAAAACTGTCAAAGTCATCAA
AAACAAGGGTGGTGTGAGAAAATGTCACAGCCAAGACGAG
TCTAAAGAGACGTGATGACTGACTATAATGTGGTGTTCTA
GGTGGGGTCCTGAGACAGAAAAAGCACATTAGGGAAAAAC
AAAGAAAAACTCAACAAAATATGAACTTGAGTCAATAATA
ACGTATCAGTATTGGTATATCAATTATGACAAATGTACCA
CTAGTCTAAGACACTAATACTGGCAAAACTGAGTGTGGGG
ATATGAATCTCTGTGTTTTTCTGTAAATTGAAAACTATTC
TCAAATAAAAATATTTAAACAGTAGATATTTTTAAAAAAC
ATAGATTCACTGGTTTCCTAATTTTTATTGTCTTATGTAG
ATATTCATTTCTCTTCAGCCAGAGCATCAGTGAATACTGC
CTGTGACAGCTTCTCCAAGGTAAATAAATCAGCTTGATGA
TCCCAAAAGAGAGAGAAAAAGTGGCAGTGCTCGAGATTTA
GAAAACCTTACTCTGGTCTCTCATTTCTGATGTAATCAGC
AGCAGCTACTTCATCTCTCTAGGTCTCAGTGTTCTCACAC
AACTGTGAATGTCTGGGTTGAAATGGATGAATGGCAAGAT
CCCATCTTGCCTAAAGTTCTAAGCTTCCACTTGCTCTGGC
TAAAACTCTTGGAGCTGGAATGCTTAACAGCTCTTTCTAC
AGCATACCCCACATTTTGCCCATCAGTATATCCTGTGGTC
TCAACATCACTGCTACTGCTGGGTCCAAGCAACATCCTCC
CTCCTGGGATTACTCTAATAGTCTCCAGACTCTTTTCCTT
GCTTCTCTCCTTACCTGCTCCCAGTCACTGATACAGAATG
TCCTTTCAAAACAAAAGTCAAGGCCGGCGTGGTGGCTCAC
ACTTGTAATCCAGCACTTTGGGAGGCCAAGGCGAGTGAAT
CACTTGAGGTCAGGAGTTTGAGACCAGCCTGGGCAACATG
GTGAAACCCTGTCTCTGCTCAACATACACAAAAATTAGCT
GGGCATGGTGGCACGTGCCTGTAATCCCAGCTACTTGGGA
GGCTAAGGCAGGAGAATCACTTGAACCTGGGAGGTGGAGC
TTGAGTTGAGCTGAGATCGCGCCACTGCCCTCCAGAGCCT
GGGTGACAGAGGGAGGAGACTCTGTCTCAAAGTAAACAAA
ATAATAAAATAAGGTCAAATCATGACCCTTCTCTGCACAA
AACACTAGTAGTTTCCCATCTCATTCATTGGAAGGTCCAG
CCATTTTTCAGTGGCATCTAAAGTCCTACATAATCTGGAC
GTCTATCTCCTACTCTGTCCTCTTCAGTTACTCTTCCCAC
ACTGGCCGCCATGAATAACATGAAGTACACTCCTGCCTCA
GGGCCTCTGAATTGCTATTCCCCTTGAATGATATGCTGTG
TCCCTGGTGAGCCGCATAGTTTGCTCTCTTACGTCTTCCA
GTCACTCAGCTAGAGAGGCTGTTCCTGGACCACTCTCTAT
AAGACAGCAACCTCCTCCCCCATTGCACCTCCAGCAATAC
CTCTCCCTTCCCCCCACCCTGCTTTATTTTTATCTACAGC
ATTTATCATCATCTGGTGACTCATATTTATTTGTTTGCTT
ATTTTCAGTCTTTTTTACTTGAGAATACAAGGACCTTGAG
GTACAGGGACTTTATTATGTTCACTGCTGTATCTCCAGTG
CCTAAAACTGTACCTGACTCATAGTAGTGACTTAATAAAC
ATGAGTTGAGTAAAAGAGGAAGTGACTGAATGCTGAATGG
ATAAGTGAAAAAAATGCCTCCAGCGATCAGCTTCTTGTCT
CCAATTATACCACCAATGCCTTGGTACAGGTGGAGCTGGG
AAGTCTCCTTCCTTTCTGTTTTCTGCTGTGTCACATTCTT
CCTCTGCGGCCATGGGTATGGATTGGCTTCCTTGCTTTAG
TAAGGATAAGGCAAAGGAGAGAAATAACAGTGTTTAAAAA
TGAATCAGTTCCAATTTGGAAATGTTAATATTGCCACTCA
CCTCACATACTACATTTAGCTTATGTGTTTTCAGGTTTTC
TCCCTCGATAGACTACAAGCAACTTACAGAAAAGGGCTGT
GTTATTCGGCTCTGTATCCCAGTCCCTCAAATAGTGCCTT
GTACATAGTAGCTTCTTCAGTCACTATATGTTGAGTCTAT
TTTAATTAATAAAAGAGAAGTACCAAGGACTTCCACTGGC
AGGTTGCTGAAAGTTCTTTTCTCTTTCTCTTTGGTTTTAA
GTAGAGAGCAAAGAAGTTTGTCTGTGAGGATGTGCCAACT
GGGTGCAAACATGACCGCAGAGAGCCGGCGAACACCAATA
GCCTCTTTGCAGAATGGAGACATGAAGACAACTCCACCAG
GGTTTAAGTTCCAGCTCTGTCACTAGTTGTGGAATCTTGG
GAAATACGCATAAATTTCCTCATCTCCTAATAACCTTATT
GGTAAATATTATATAATCCTCAAGTCTTACAGTAGGAAAT
GGTTCAGCTGAGATTCAAATAGGCAGGCAATGCTGGCTCC
AGAGTCCACACTGTTAAAGATACTACCCTACCGAAAAATA
AGTTCTAAAGGATGGGTGTTAATTTTTAAAAATCAGGTAT
CAAAAAATGAGGTATCACTTGAGTCTCAACTCATATACTA
AGGGCAAGAAAATTTCAGAAGACAGAATATCAGAAGCATA
GGGTGTTACTTAGAAACTGCCGTGGAATTGTGATGAGGTT
TATATATATCAGTACACATAGAGCTCATACAACAGGGACC
AGTGCACAGGAAGCACTTTCCAAGCGATGGCCATCATCAT
CGCTGTTTTTTATTTACTTTAATTAATTTATTTTTTTGTT
TTCACAGATTTAGGGGCCATAAATGCAGTCTTGTTATATT
AGTATATTGCATAGTGATGAAATCTGGGCTTTTAGCATAA
CCATCACACAAATAGTGTATCTTGTACCTGCTAAGTGATT
TCTCATCCCTCACCCCTCTCCCACCTTCCCACTTTTCTGA
GTCTCTAATGTCTATTATTCCACTTTCTCTGTCCATGTGT
ACTCATTATTTAGTTCCCACATATGAATGAGAGCATGCTA
TATTCGATTTTTTGTTTCTGAGTTATCGCACTTAAGATAA
TGGCCTCCAGTTCCATCCATGTTGCTGCAAAATGTACTTA
TTAAATAGAACATGAAAGAAATACAGACAAAAACTTAATG
GAATATGAAGCAAAACAAAACAAAAAAGTATGTTAAAAAT
AAAATAGTTGGTCTGATAATGACAGTAAAATGAAAAACCG
TATTTTTTCTGATCAGACCCAAAACAGAAATTCATTATGT
CTGAGAAATAAATTTCAAGCAGAAGCCATGAAAAGGCTTT
AGAATTATTTGATAATACTAATAACAAAGAGGAGTGTGCC
ATCTGAACACACTGCAAAACCCTTGAAAATCTTGCTGATT
TTAGATAAAATACTGGCACTAAGTTAACATGAAACACACA
CTTCACCACTAGAAATGGGACATTTTTGACAGACTGGTTA
ATGAAACTCGTGGGTAAATGAAAACTTTTTCTAAATCTTG
AAATTCCTTATAATCTTATAATTTATGCATTTTATAACAA
ATAACTGATTTTTTCATAAAATAGTTTATATTTCTCTTTT
TTTTCTTTATCTTTTTTTTTTTTTTTTTTTTGAGATGGAG
TCTCACTCTATTGCCCAGGCTGGAGTGCAGTGGCACAATC
TTGGCTCACTGCAACATCCACCTCTTGGGTTCAAGCTATT
CTCCTGCCTCAGCCTCCTGAGTAGCTGGGACTACAGGCAC
GTACCACCAGGTCTGGCTATTTTTTTTTTTTTTGTTTTTG
TATTTTTAGTAGAGACGGGGTTTCATCATGTTAGCCAGGA
TTGTATATTTCTTTTTTATAATTTCAACTTTTATTTTAGA
TTCAGGGGTTACATATGCAGGTTCGTTACATGGGTGTATT
GCATATTGCTAAGGTTTGGGGTGTGAATGATCCTGACACC
CAGGTACTAAGCATGGTATCCAACAGGTAGTTTTTCAGCC
CTTTTCTCCCCTCCCTTTCCCCCTCTAATAATCCCTAATA
TCTATTGTTGACATCTTTAGGTCCATGAGAACCCAATGTT
TCACTCCCACTTATAAGTGAGAACATGTGATATTTGATTT
TCTGTTCTTCTCTTAATTCACTTAAGGTAATGGCCTCCAG
CTGCATCCATGTTGTTGCAAAGGGAGTAATTTCATTCTTT
TTTATGGCCATATAGTATTCCATAGAGTATATGTACCACA
TTTTTTTATCCAGTCCACCACTGATGGGCACTTAGGGTGA
TTCCACTGTAAATAGTGTCATGATGAAACACAAGTGCAGA
TATCTTTTTGTTAGAAAATTGTATTTTTTTTTTAATAGAT
ACCCAGTATTGGGATTGGTGGGTCAAGTCGTAGTTCTGAA
TATCCAAACTGCTTTCTACAGTGGTTGAGATAATTTACAT
TTCCAGTGTGTGAGGACTTCCTTTTCTCTGCAGCCTCACC
AGCATTTGTTTTTTGTTTTTGTTTTTTGTTTGTTTTGACT
TTTTATTAATAGACATTCTGCCTGGTATCACATGGTATCT
CATTGTGGTTTTGATTTGCATTTCTCTGATAATTAGTGAT
GTTGAGCATTTTAAAATATACTTATTTATCACTTGTATGT
CTTCTTGTGAGAAATCTTTTGCCCACTTTTTAATGGATTT
GTTTGCTTTTTGCTTGTTGAATTAAGTTCCTTATAGATTC
TGGATATTAGACCTTTGTTGGATGTATAGTTTGCAAATAT
TTTCTCCCATTCTACAGGTTGTTTGTTTACTCTGTGGATA
ATTTCTTTTGGTGTGCAGAACCTCTTTAATTAAGCACCAC
TTGATAATTTTTATTTTTGTTGCAATTGCTTTTGAGGACT
TAGTCATAAATTATTTCCCAAGGCTGATGCCCATAGTCGT
ATTTCCTAGATTTTAATTCCAGGATTCTTACAGTTTGAGG
GCTTACCTTTAAATCTTTAATCCATCTTGAATAAATGTTT
ATATATGGGGAAAGGTGGGGGCCCAGTTTCATTCCTTTGC
ATATGGCTAACCAGCTATACCCACACTATTTATTGAATAT
GTATTCCTTTCCCCATTGCTTATTTTTGTCAAAGATCAAA
TGGCTGTAAGTGTGCAGCTTTATTCCTGGGTTCTCTGTTC
TGTTCCATTGGTCTATGTATCTTTTTTTGTACCAGTACCA
CGCTGTTTGGTTACTGTAGCTTCATACTATAGTTTGAAGT
TAGGTAATGCAATCCCTCTGGCTTTGTTCCTTTTGCAAGG
ATTGTATTGGCTATTTGGGCTCTTTGTTTGGTTCGAAATG
AATTTTAGAATGGTTTTTCTAATTATTTGAAAAATGACAT
TGGTAACTTGATAGAAATGGCATTAAATCTGTAGAATGCT
TTGGGCGTATGGTCATCTTAATGATGTTGATCCTTCCAAT
CCACGATCATAGAATGTTTTTCCATTTGTTTGTGTTGTCT
ATGATTTCTTTCTTTCTTTCTTTCTTTCCTTCCTTCCTTC
CTTCCTTCCTTCCTTCCTTCCTTCCTTCCTTCCTTCCTTC
CTTCCTTCCTTCTTTCTTTCTTTCTTTCTTTCTTTCTTTC
TTTCTCTCTCTCTCTCTCTCTCTCTCTCTCTCTCTCTCTT
TCTTTCTCTCTCTCTCTTTCTTTCTTTCTTTCTTTTTTTC
TTTTTTTTGAGATGGAGTTTCACTCTTGTCACCCAGGCTG
GAGTGCAGTGGTGCAATCATGGCTCACTGCAACCTCTGCC
TCCTGGGTTCAAATGATTCCTCTGCCTCAGCCTCCTGAGT
AGCTGATATTACAGGTGCCCGCACCACACCTGGCTGATTT
TTGTATTTTTAGTAGAGACGGGGTTTCAACACATTGGCCA
GGCTGTTCTCAAACTCCTGACCTCAGGTGATGTGCCCACC
TCAGCCTCCCAAAGTGCTGGGATTATAAGCGTGAACCACC
GTGCCGGGCCCTGTGTTGCCTATGCATTCTTTCAGCAGTG
TTTTGTAGTTCTTCTTATAAAGATCTTTCACCACTTTGGT
TAGATGTATTCCTCAGTATTTTATATTGTGTGTGGTTTTT
ATAAATGGGATTGTATTCTTGATTTGGCTCTCAGTTTGAA
TGTTATAGATGTATAGAAATTGTACTAAATTTTCTACATT
GATTTTGTATCCTGAAATTTTCCTGATGTCATGTATCTGT
TCTAGGAGCCTTTCGGCAGTCTTTAGGGTTTTCTAGGTAT
AGAGTCATATCATCTAAGAGAGATAGTTTGGCTTCTTCTT
TTCCTATTGGGATGCCTTTTATTTCTTTCTCTGAACTGAT
TGCTCTGGCAAGGACTTTCAGTACTACGTTGAATAGGAGT
AGTGAGAGTGGGCATCCTTGTCTTGTTCTAGTTCTCAAGG
GGAATGCTTCCAGTTTTTGCCCATTCGGTATGATGTTGGC
TGTGGTTTTGTCATAGATGGCTCTTATTATTTTGAGGTAT
GTTTTTGTGATGCCTAGTTTCTTGAGGGTTTTTTAATCAT
AAAGGGATGTTGGATTTATTGCAAGCCTTTTCTGCATCTA
TTGAGATGATCATATGTTTTTTTTGTTTTGTTTTTAATTC
TGTTTATGTGGTGAGTGGCATTTATTGATTTGTGTATATT
GAACCAACCTTGTATGTGAGGAATGAAGCTTTCTTAACCA
TGGTGCATTGACTTTTTGATGTGCTGCTGTATTCAGTTTT
CTAGTATTTCATTAAGGATTTTTGCATATATGTTCATCAA
GGGTATTGGCCTCAAGTTTTCTTTTTTCATTGTGTCTTTG
CCAGTTTTTGGTATCAGGGTGATACTGGCTTCATAGAATG
AGTTATGGAGGAGTCCCTCTGCCTCAATTTTTTGAAATAG
TTTTAGTAGGATTGGTACCAGCTTTTCTTTGTATGTGTGA
TATAATTGAGCTGTGAGTCCATCTGGTCTGGGGTTTTCCT
GGTTGGTAGGTTTCAAATTACTGATTCAATTTCAGAACTC
AGTATTGGTCTGTTCATGGTTTTAATTTCTTCCTGATTCA
GTCTTGAGAGATTGTGTGTTTCCAGGGATTTATATATTTT
CTCTAGATTCTAGCATGTGTGTATAGAGGTATTTATAGCA
ATCTCTGAGGATCTTTGTATTTCTGTGGGATCAGTTGTAA
TGTCACCTTTGTAATTTCTGATTGTGCTTATTTGGATCTT
CTCTCTGTTTTTCTTTTTTAATCTAGCTAGTAGTTTATCA
GTCTTGTCTGTCCTTTCAAAAAACTAACTTTTGATTTCAC
TGATTCTTTGTATGGATTTTGGGGTTTCAATTTTGTTCAT
TTCTGCTCTGATTTTAGTTATTTCTTTTACTCTGCCAGCT
TTGGGGTTAGTTTGTTCTTATTTAATTTCTCTAAGTGTGA
TGTTAAATCATTAATTTGAAATCTTTCTAACTTTCTGAGG
TCAGCATTTAGCACTATAAACTTTCCTCTTAACATTGCTT
TTGCTGCATCCCAGAGATTTTGGTGTGTTCTGTTTCTTTT
TTCATTGATTTCAAATAATTTTTTATATTCCTGCCTTAAC
ATTATTGTTTACCCAAAAGTCATTTGAGAGGAAGTTGTTT
GATATCCATGCCATTGTGTGGTTTTGAGAGATATTCTTGG
TATTGGTTTCTATTTTTATTCCACTGTGGTACAAGAATAA
GGTTGGTTGGATTACGATTTTTTTCAATTTATTGAGACTT
GTTTTATGACTGAGCGTGTGGTTGATATTGGAGTATATTC
TATGTGCAGATGAGAGAAACAAGTATTTTGTAGTTGATGA
GTTGAATATTCTGTAGATGTCTATCAGCTTCAGCTGATAA
AGTGTTGAATTTAAGTCCAGAATTTCTTTGTTAGTTTTCT
GCCTTGATGATACATCTAACACTTTCAGCAGGGTGTTGAA
GTCCCCTAGTATTATTGTATGGCTGTCTAAGTCTTTCGGT
ATGTCTAGAAGTATTTTTTTATGAATCTGTGTGCTCAAAT
GTTAGGTGCACATACATTTAGGATAGTTAAGTCTTCCTGT
TGAATTGAACCCTTTATCATTATGCAATGCCCTTCTTTGT
CCCCTACCCCCTTTTTTGGTACTGTTTTTGTTTTAAAATC
TGTTTTATCAGATGAAAGAATAGTAATACCTGATCTTTTT
TGTCTTCTGTTTGCACAATAGATCTTTCTCCAGTTCTTTA
CTTTGAGCCAATGGCTGTCCATTACATATGAGATGAGTCT
CTTGAAGACAGCAGATGAATGAGTTTTTTTTTTTTTTTTT
TTCAATCTAGCTTGCCACTCTGTCCCTTTTAAGTGGGGCA
TTTAGACAATTTATATTCAAGGTTAATATTGGTATGTGAG
GTTTTGATCCTATTGTGAAGTTGTTGGCTGGTTGTATTGT
GGTTTCTATTGTGTGATTATCTTATAGGATCTATAGGCTA
TGAACGTCCTAAGTGTGTTTTTGTAGTAGCAGGTATCATT
CTTTCATTTCTATGTTTAGAGCTCTCTTAAGGATCTCTTG
TAAGGCTGCCCTAGTGGTAACAAATTCCCTTAGCCCTTCC
TTATCTGGCAAAAATTTTATTTCCCCTCCGTTTATGAAGT
TTAGTTTGGTGGGATATGAAATTCTTGTTTGGAACTTCTT
TTCTTTGAGAATGCTAAAAATAGGTCCCCAATCTCTTCTG
CTTGTAAGGTTTCTGCTGAGATGGCCACAGTTTACCTGAT
GGAGTTTCTTTTGTATGTGATCTGACCTTTTTGTCTAGCT
GCATTTAAGACTTTTTCTTTAGCATTGATCTTAGACAGTC
TGGTGAATATATACCTTGGAGAAATTTGCTTTGCACAGTA
TCTTGTACGTGTTCTCTGGATTTCTTATATCTGGATATCT
ACCTCTCTAACAAGATTAGGGAAATTTTCTTGAATTATTC
CCTCGAATATGTTTTCCAGTTTGTTTCCTTTTTTTTCTCC
TCTCTCAGGAATGCCAATAATTAATAGGTTTGGTCACTTT
ACATAATCCCATATTTCTGGAAGACTTTGTTCATTGTCTA
AAATTCTTTTTTCTTTATTTTTTGTCTGACTGGATTAGTT
CAAAAATCAGGTCTTCAGATCTGAAATTCTTTCTTCTGCT
TGGTTCAGTCTATTGGTAAAACTTTCAATTGAATTTTGAA
ATTGCTTAAGTGAGTATTTCAATTCCAGAAGCTCTGATTG
ATTTCTTTTAAAAATGTTTATCTCTTTCTTTATTTCCTGA
ATTGCTTTAGAAGTTTCTTTGTGTTGTCTTGGATCTCATT
GAGCTTCCTTGAAATCCATGCTTTGAATTCTTTATCTTTC
ATTTTCATCATCACTACTTAGAAGCCATCTCAGGTACTAT
TTCTTCAGCCTGTTTGTCTGGTCAGCATGTCTACTTGCAG
GGGCTTCCCAGCAGCTCTAAACAATAGAGACTATTTCCTT
TGAAAATCAGCACTTTATTAATGTACTGAGCTTGCGTCAG
AAGACAAAGGAAACTTTTTTATGGCAGGGAGAGAAAAGTA
AAGTTTGTGGGAAAAGAAAATACCAAAAGTCAAGATGCTG
AAACTAGAACCTCATCTGCATCAGGGCCACACATCACAGC
TTCCTCTAGTTTGGTTCCATGTCCTGGTGTTCATTAGATC
ACAGAACCTCAGAGTAGGATGAGCTATTGAAGATTTCTCA
ATGTTGCACCTTTCCCTCTCATACCCTGACGACCTGGTAA
ATATTTCTAATCCCCTCACTTTCCTCTTACATCATGTGGC
AGGAAGCAGAGTCATGTAGTAGAAAGACTATGGGCTTTGG
AATCGAATTGATCTGGGATTGAATTCCATTTCTGCTATTC
TGAACTCTATGATATTGGGCAAATTCCCCATTTCTGTCTC
AGTTTCTTTATTAGGAAAATAAAAATAGTAATAGCTACAT
TTTAGGGTTTTTTGTTAAGAATAAATGACAAAATTACCAA
GTTTGCTAGTATAATATTTGGCACACAGGTGTTCAACAAT
GGTTCTTAGGCCAGGCGCGGTGGCTCAAGCCTGTAATCCC
AGCACTTTGGGAGGCCGAGACGGGCGGATCACGAGGTCAG
GAGATCGAGACCATCCTGGCTAACACGGTGAAACCCTGTC
TCTACTAAAAAAAAAAAAATACAAATAAAACTAGCTGGGC
GAGGTGGCGGGCGCCTGTAGTCCCAGCTACTCGGGAGGCT
GAGGCAGGAGAATGGCGTAAACCCGGGAGGCGGAGCTTGC
AGTGAGCTGAGATCCGGCCACTGCACTCCAGCCCTGGCGA
CAGAGCAAGACTCCGTCTCAAAAAAAAAAAAAAATGGTTC
TTAGTATTTTCTCCATCTTGAGGCTGATTTTCTTTTGGAT
ACTCTACTTTATCAATACCCTTCTGAAAGTGAGTAAAGCC
TAGAATGAAACAATTCTGATACCATCTCAAATATGGATAC
ACACACACACACACACACGCACACACACACACACAGGCTT
GTTATGCACAAGAAACTGTGCTAAATACTTTGTATACAAT
ATCTTATCCAAACATTAAAGAAGTCTTTGAAGTGGCATAA
TGTACCATTTATAAATGAAGAAGTTGAGATTCAGAAAGGG
TATATCTCTTGCTCAGGGCCACATGCAGTCAGCTGTGGGG
CAGGTAGATAAGGCTAAGGACTCGCTTCTATGGGCGAGGA
GCTGGGGTGAGGTCCTACCTGAAGCACAATTGTGTGGTGG
AAGTGGGGCAAGGAGGTAGAGCACCAGGAACGCAAACCTG
GTCAGTGTTTCCGAAAGAGCTGCAGTTTAAAGCTTAGCAA
CCATGTGCAAAATGTGAGTCCGCAGGGCCAAGCAATATTG
GCTGTCTTGGGACCTAAACAATAGTATTTGGGAGATAAAC
AGGGTAGTAGTTTTGGAATTGGGGTGGAGATAGGGTTTCT
TGGGCTAATTGTGTGACTTTCCTGGGCTAGTTGTATGGGC
TGGTGAATGCATGAGTAAGTGAGGATGAACTGAAGGACCT
GCATTAAGGCAGACATTAAACGGGGCCTCTCACAAAAGTC
TCTTTATTTATTCTACATATCCTGTGTGAAGTTAGATTTA
GATTTTTCAGGGCCCGAAACAGGATGCATCTGCCATATGG
GGAAAGTCCAGTCTCCTTAATGCTCACAAACCTCTCTACA
AGGATGATGACGCTGTCTTTGCCACAATCAGAAATATACT
TCTACAGAAGACTTCTCTACTTCCTCATTTTCTTCTAGTG
CTAGGCCTCCCAAGTGAGTGGACAGATGATAGGAAATGCT
CCTATTGCAACTTGAAGGCCGATGACCATTGTAATGCAGG
TCTGGTGACTCTGTATTGATGACAGCCAGGTTTAGTCTTG
GAGGCTCTTTCTTTTTTCCTCTCATCTTTTTCTTCGCAGT
TCTGTCACTGCTTGAAGGCCCTCCACCTCCACCACCACCA
AAGTCCTGGGAGACATAAAAGTTAGGTCTAGGATATGACA
CTAAGCTGAGGAGCTAACTCAGTTCAGTCCAACAACTGGT
TAATTCAAATACATTTGGCTGAGATTCTAATAGCAAATAG
AGGCCCCTGACCTCAGTGGGGTACTTATTTCACTACTCAG
TCTGCTTTTTCAGGTAAGCTCTACCCTGATCAAATATGCT
TTGGTGGAGACATCTTTACATTTTATTTCTCAATTTTGTT
TCTATAATGACACAAACTATGCTTCTTTCTAAAATGATAC
ACAAAAAAATTTGGCATGACTTTAAACATTTTGTATCAGT
AAGTATATACATATATGTAAGATATGTATGCATGTGTGTA
CACACACACACACACACACACGCACACCCCTTGATATTTC
ATACAAGTTCCATATGAGTACTTAGTTGCTTTCATATAGC
TCAGAATTTCTGGCATCAGGGAGAAGCACTCTGTCTTTCA
TTACAAAGATATAATTATAAGAACTACTGATGATTTCTAA
CCAAGAAAGGACTGACAGTGACAAGTCTAATTAGGCATTG
AAACAGAGTGATGATCCATATTTAGCTGATTTTGACTCTT
CCTGAATGACAATTTTTCTTAACACAAACTATTCATATTT
ACTTAAATATCAAGGAAAATTAAACTGGATGAAAAAAGCA
TGGGCTTTGTTATTCCCATGATAAGAATTATACATATATA
TGTGTGCATGTGTGTGTGTGTCTGTGTATGCATCTATCTG
TTTTATTTTTGTTTTTAAGACAAAAGGGAATTGGAAAAAT
GGAATGAACATACTTTTTGGTATGTCTTACACTAAGTTCA
ACTAAAAATCCTGAACATTATATATAACACAAACATGAGA
CAGCCCTGAAAGGTATGCGGAAGGCGGACTGGCTAAGGAC
CTCAAGACCCAGAGAATGACCGTGTTTTCTTTGTGAATCT
GAAGAAGCTGGCAACCCAAAAATGCCAATAGGCACAGATA
AAAACCAAAAGCTCTAACAAAAGCCTACTTTCCCTAACCA
AAGGACAAGGAAAAGGACAGCCTAGCAAGACAGACTTTTA
GACAAGAATCACTGTACTTCACCTTCGAAAACATGGTGGC
GCCACTCTGCTTATGCCAGCAAAGGCCAAGTAGGGAGCCC
ATATTTCCACCCCCAGCAGGCTATAATGAGGTGCCCTAGC
TCCTCTCCCATAATGGGGATGCTGCCCGAGAAGGTGTAAT
AGGGAACTGAAATCGTGATTTCTCCTTGGTGATACAAAAG
GCATCCTTCCCCCTCCCTTGGGAAGGTGTCAGAAGAGGCC
TAGGGGACAGTCCAGGCTTTTACGTTTGCCTCATTTTAAA
GAGGTTCCTCCCACCCTCCACCAGTGGACGCCATATGGGG
AGTAGTAAGGAAGCACTCCAGTGCCTCCATCCCTGCCCCA
TCAGTTACTAGGAGCAGCCCCTCGAGTGTCAGCGGAGGCC
AGAGGGAGAACCTGGACTTCTCTCCCAACTTGGCAGTAAC
AAGGTGGTATCCCCACTTCCCTGTTGGAGCAGGTCAAAGA
AAGCCCACTAGACCAGAAGGTTTAAGTAAGATCTGGAGTC
TCATAACATAATAACCGAGATGTCCAGTTTTCAATCAAAA
ATCACCTGTCATACCAGGAACTTAGAAGATCTCAAACTGA
CTGAAAAAGGGCAATCAATAGGTGCCAATAGTGAGATGAC
AAAGATGTTAGAATTACTTGACAAAGATTTTAAAGCAACC
ATTGTAAAAATGCTTCAGTGAGCAATCATGAACACACTTG
AAACCAAAAAAAAAAAAAAAAGAACAAACAAAAAAAAAGG
AGTTAGCCCCAAAAAGACTTGGGTAAAAAACTTTATAAAG
AAAGCATTTTGAAAAATTGTTGTGAATTTCTACAGAGGTG
ACAATAAGCTCAAGGTTTTATTCTAACTTCCTTGGAAATC
TCCCGATCACTAACAGATAAGTTGAGAGTAAAGAAGAGTG
ATCAGTCAGCATCCAGTCTTGGCTCCTGGAAGGCTCATGT
GGCCAAGAGTGGGAGAGACTGAGGTGTGCATCAGGCCCAG
CAGGTGATCTGGGTGAGAGCTTGACAGGTCAAGATAGTGC
TGTGTTAGCATCAAAGTCCAGAAGGGAAGACAAAAACAGA
GGTGGAGAGTTATGTTCATCTGTGGGATACTGGACTGGAC
ATTGCCTTTAATTAAACAGCCTGGGGCTGGTGTTCAAGGT
AGCCAACCAAATAGGAGGGGATTCTAGATGGAGCAGTGCT
GAGAGTGTTTCCTAAAACAGAGATATGGGCAGGGCCAGGA
GAGTGAAGCAGTTAATCTGAACTAAATCATGAAACTATGT
AACTATCGTGCAACTGGGAGTACGCACGGGGAAGTTATTT
AATGTGAAAGTCACTAATAATCTTCCTTATACAGAGAACT
ATAGTTTTTTACTCTGTCATCCAGCGATGGCAGAAGACAA
AGTCTGATACCTCCCCTGGTGTCTCAACTATCCAGTATCA
TGCCCATTAAGTCCTGGGCACTAAATTTCCCTGTTTGCTT
CACTTATTTCATTATGCCTTAATGCCGTTTTCCCTTAATG
GTTTGTGTTTTCACGTCCAAGAAGTGGGTAGTAGGTGGTG
GTGGTAGAGGAAAAGTCACAGGGCCAGTGAGGGACTGAAC
AGGTAGCTCACCTCCTGGTGCCTGTGGCTGTTCCATCATT
GCACCATACATTGTTGGACCCTCTTTGACCTGGTTATTAT
ATATGACCACTCATGCTGATCTGTCTTCATTGTTGTTGGT
ACAGTTTCTTGCTTTTGCAGAATTATTTGGTGTACTCACA
GTTCCTTCTGTTGGTTCTTCCACACTTATACAGCAAGAAA
GAGCTACAAAGGTAAGCTTTTTGTTTGTTTGTTTGTTTGT
TTGTTTGTTTGTCTTTGAGACAGAGTCTGGAGTGCAGTGG
TGTGATCACAGCTCACTGAAGCCTCGACCTCCCAGGCTCT
AATGATCCTCCCACCTTAGCCTCCTGAGTAGCTGGGACTA
TAGGCATATGACACCACATCTGGTTAATTTTCAATTGTTT
TGTGGAGACGGGGTTTCACTATGTTGCCAGGGCTCATTTA
TAAACTTTTTAGACAGAAATATGTTGGACAGAATAAAGAG
AATTAAAAAGGTACCAAGTTATACTCTTGCCTTATACCAT
ACACCAAAACTATTCCAGATAAATTAAACAGTTACATATT
AATAAAAAATGAATTAAAAATGCAGGTGATTGTGAGTAAG
AAATATATTTCTAAGAATAACAAAAAAGATAAAAACCATA
AAAGAAAATATTGAAATGATTTGAATTACATTAACTACAA
AAATGTCTGCAAGTCTTAGTTATCTCTTGGTGGTGATATT
TAAGTGATTGTAGTTCACGTATCTATTGCTTCTCTGTATT
TTACATTTTTTTAGTAAACATATAAAAATTATTTTATATG
CTCCATACAATAAAACAATATTGAAAGTCAAACATCAAAC
TAAGGAAAAATAATTGCAACATATAGATTACCTTTCAGCA
TATAATATGTAAAGAGTTCTGACACATCAATATGAAAACA
CTCAGTTCTCAATAGTCAGTTCCTCACCTGTTGTTCATCT
GAGGACTCTGGGTAAAAATATTCACAAAATAGAGTATTCA
CAAAAAAGGCACTACAAATGGGCATCCAAAAGGAATAATG
CTCAGTGTATTATCTATTTAAATACATGCAAATTAAAGCA
CTAGGATGCATTCTAGTGGGTGCCTGTCAAAATGCCAGAG
ATTAAAAATAATTTCATACATAGTTGGTGGCCTTGCAAAT
TGATATAATCTTTTTGAAAAGCATTTGGGGATAAGTAAAA
AATATTTTGTTTACTTTTGAATAGCAAATTCTACTGCTAG
TAATTGATTTTCAGAAAATTGTCATAAATGTGTTAAAAAT
TTAGATTCTACCTAAAGAAGTTTTTGCAACAACAAAAAAT
TTAATGTCCTCAAAATAGGGGATTGGTTAAGTAAATTAGG
GTCTATTCATAAGGCCAAACAAAGAAAAACAATGCTTTAT
AAGTGAATTTTCAGAAAAATATCTGACATGAGAAACATGC
AGAATATGTTGCTTTTAAAAGTACTATATAAAATAGTATT
TTTTTAAAAAGAAAAATCACATATAAATAAGAGACGAGAT
AGACATATCAGGTGTGAATAGTGGTTACATTAAGTAGGGG
AATTAGGTTTGATTCTTTCTGTTCCTTTATTTGGCTTATT
TATGTTATATGCATTTTTCAATGAGCATATATTCTGTGGG
AAAATATTTAAATTGTTATTTTAGAAAGTTGGCAGCCAGC
ATGAGGAGATAAAATAGGCCGCACTCTTTGTATGGCCTGT
CACCCCTTCACAAAGGAGTGATATTATTTTGCTGACAGCC
CTGAAGACCACTCAATCTCACATTGCAAATCTGTCCATGA
TCAGAACTAAATCCAGCTCAAGGACTCAAGGAGAGAATTT
CAAAACGTAACTAGGGCGAACATTTTCTTCTCCTCCAAGC
TCAGGAGGACAAATGCAATTATCTTCTGTGAAAGAGGAAG
GGAAAAGCTAAGGTTCAGAAACATAAATGCTGCCGTAATA
TTTTTGTCCACCGATTGAGACAGAAAAACAGCCTAGGAAA
GACATTCCCTTGGTTTGTGCATTGTGAATTTCTTAGAAAA
CTTCAGGGAGGGGAGGGGTTGGGGGTTCCATGTGGCTGGT
TTTCACTGAATAGCATCAAGCCAAAAGAAAGTCCATAACT
AATTGGCCCTGTGGGAGGGGGAAATGCTATCAAGACTTTT
TTCTTTTCTTTATTTTATTTAAGTGCAGTAGGCACAGAGA
CGTGAGGCTGCATGTTGTGGGGTAGTATTGGTGTTCCAGC
CAAATCTCTCCTGGACAGAGGAGCAACTAGAATAGCAACT
GAGATTAGCAATGAGTGACCAACATTACATTTGCATCTGA
AAGTGCCCACCACAAACAGCTGAGGCAGCATTTGTGCAGA
AGGAGAGGAGGTTTGAACAAATCCTTGAGTGCTGCCTGCC
CGAGGACTCTAGCCTCAATGAGCAAGCCTTCTGGATTTAG
AACTAACATCTCATGTCAAAGGAAATAGCCCCTATCACAG
GTTAAATTATCTATTCACAGGATAGCAGTATCGACATTTT
CAGTTCCTCCATCCTCTCCGCTTACGTTGTCTTTTTCTCT
TCTTTCCTGCTGGGTTTGTTCCACCTCATTCACCAGACAG
GGGATATGGTCTGACAATCCTTTGTTTCATCATTTGAAAA
TATGCGAGGAGAGAATAGTCCTTGAAATTAGACAGATTAA
ATGTCTCTGGCCCTGGGAATCTGATTAACTTTTTTTTTTT
TTGCTCCCGAGGATATAAATGTATTATCTGAATTCTCTGA
ATTATTCTTGTACAACACTCTTTCCTCTGTAGGGGGAAAA
CAGCACAGACAAAAGAATAGAATTCCATTTTCTTCTAGGG
GAACAAGAAAGGATTGAAATTCAAGTTTTCCCAGGCTTCT
TGTGGGACGCCAAGAAAGACTGAATTGCATAATTTCACAA
AAATGTGAGATGCGACCTCTGCCTCCATAAACTCTAATAA
TAAATAGTCAAGGGATTAGAGAAACTAAGAAACATATGCA
CTATTTCCTGACCTGAGCACAATTAAAGATCTCAATTGTA
AAATGTTAAGTGCCTCAAGACCAAAGAACTACAGACACAG
GAAATGTAATTCACCACGAAGGAATCCTCCTGCCACACAG
GTTTCTTTTAAAATAGCTATTGGGGAGAACCTGGAGGTAC
ACTTTAGTATTTGTTGTATTGCACAATAAATTCAGAAACT
CTATATTGGGAGCCTTGCCCATTCCTCCAATAGAGATTGC
ATCCAAAGGCAAAGATAGATTTTAAGATATTGCTGTTTAA
TAATTTCCTTCTTCCAGGCCTAAGGCTAACTTCTTGATAT
TCAACTACATGCATTTGTTTGTGCTTAAAATGGGTTGATC
ACTTGCTCTACAGCAAGTTGCTCAGTGAGCCTGGGCTAAG
AGCAGAACTGCTGGGCTTGGGACACTAGGCAACTGAGGCT
CTGAAGGTCTGGGCCCGGTGGTGGCCCAGGCCCTACCAAT
GGAAAGAAGACTGAGTGTCTGGGCTGGCAACTCTGGAAAG
ACGGATGCAGAGGAAACAGGGTTCTATTAAATTAAGCTAG
TGTTTATTGGGCACCTACTTGTGCTGTGTGTACTGTGTGA
GAGCTATACACTGAGAATGCAAAAATAAATAGGACACAGC
CCTTGCCCATAAGAATGTGACAGTCTAATAGGAAAATATA
CCTATGCTACGTGCTAAATTAATAATATAAACACCACTTT
TAAAATTAGTAATATGAACACCACTTTTACCTGCAAACTC
AGAGATAGAAAAAGTCCTTTAAAAGTCCTTCAGCAAAAAT
TATTGTCCAAAAGAAATTTGTCAGGCGTTATTTCTTTTTT
TTAATATGTCTTTTTTTTTTTTTTTTTTTGAAACAGGATC
TTACTCTGTCACCCAGGCTGGAATGCAGCAGTGTCATCTC
GGCTCACTGCAACCTCAGCCCACTGAACCTCTAGGCCCAA
GAGATCCTCCTGCCTCTGCCTCCCGAGTTGCTGGGACTAC
AGGTATGCATCACCAAGCTCAGCTAATTTTTGTATTTTTA
GTAGAGACAGGGTTTCACCATGTTGGACAGGCTGGTCTTG
AACTCCTGGGCTCAAGTGAACCATCTGCCTCAGCCTCCCA
AAGTGCTGGGATTACAGGCATGAGCCACTGCGCCCGGCCC
ATGGAGTTATTATAGGGATGTTCTCTCTTGATCCCTAAGT
CAGTGGTGTCCAAAGTAAGTATGGGTACCTGATATCGCTT
GGATGTGCCCTCCAGATCTCATGTTAAGTTGTAATCCTCA
GTGTTGGAGGTGGAGGCTGGTGGGAGGTGTTCGGATCGTG
GGGGCAGATCTCTCATGGGCTTGGTGCTGTCCTGGCGATA
GTGCCTTGAGTTCTCATGAGATCTGTTTTTCTAAGTGTGT
GGCACCTCCCCTGCACTCTTTCTCTTGCTCCTGCTTTCAC
CATGTGAGGTGCCTGCTCCCTCTTCACCTTCCACCATGAG
TAAAAGTTCCCTGAGGCATTCCCAGAAGCCAAGCAGATGC
CAGCACCGTGCTTGTACAGCCTGCAGAAGCACGAGCCAGT
CACACCTCTTTTCTTTATAAATTACCCAGTCTCAGTTTTT
TCTTTATAGCAATGCAAAACAGCCTAGCATAACACTCTAG
CAGGTGCACAAAGTAATCTTGCTGATGGAGAAAGAAAATA
TTATAACAAGTTTATATTTTTAATGTATCCTTTTACATTT
TATTTTTGCATATATTTTAGAATATATGACAATGATTCCA
TAGTAAATGTTTATATTTACAAAAATAATGTATTTTATTG
GGGGTGCATGCTCAAAAAGTTTTAACACATGGATGTGAAA
AACATGTGGAGTTGATTTATCCCCCATCCCTAGGCCCAGG
CTCCTGGATGGTCTTTGTTCGATCTTTGGGCAATTTAGAT
ATGTCTGAGCAACTCTAAGCTCACCCAACTGTCTCACTCC
TCATCCCTGTTCAGCAAAAAGAGGACCCTCAAATAACCTG
CATCCTTCCTTCTTAAAAGGTAGCCTGCAATTATATGACA
ATTTCCCCCTTTTATGTCACAGATGGATGAGGAGGCAGAC
ACATAGGTGAAGTAATTTGTCCAACATTGTAGGACTAGTA
TTACTAATGTGCTTTAAGAAATAAAACAAACAAAACAACC
CTAATATTGGCTGATGTGTTTTACTAGTAAGAAACTGGCC
AAAGCTTTTAGTGGAAAAGCAAAAATTGACAAAAGCTATT
GTTACAAGAATAAAAAAAGCCATGAGATACACATAACAGG
GTAAATGAATCAGCATAACCAATGACTACTCATGGAATTT
TGTAGTCATGGAGGCCCTGGTTAAAATCCTGACCTGGGAA
CAGGCACGGTGGCTCCTACCTGTGGTCCCAGCTCTTTGGT
AAACCAAGGTGAGAGGATTGCTTGAGGCCAGGAGCTCAAG
GCCAGCCTGGGAAATATGGCAAGACCCCATCTCTACAAAA
TATTTTAAAAAAAAGTAGCTGGGCATGGTGGTGTGTGCCT
ATAGTCCCAGGTACATGGGAGACTGAAGTGGGGGTTGGCT
TGAGCCCAGGAGTTCAAAGTTTCAGTGAGCAGTGATCATG
CACTGCAGCCTGGGCAAGAGAATAAGAAAGACCCTGTCTC
AAAAAGAAAAAAAAATCCTGACCTTGCCACTCCGTAGCTC
TCAGACCTAAGCAGTTACAAAAACCATTTCAGCATGTCTG
GTGCTGTTCTTGAGTTGCAAGGAATAGAAACTAGCTCTGG
CTAACATAAACACCCCCAAAAGGAATTTGTTGGGAGGGAA
CAGGGCCATTCACAGAATAAAAGGAAGAGCTGAAACTCAA
GCTGTGTAAAGAGACAGAGTCTAGGAAAGTTGCAAGGATC
TTGGTAGTGACATTAAGCCTCTTGTATCTTTAGGATACTC
AGTTCCAACAACTCCACTGTAGCTGCTTTTGAGTCCTGGG
ATGCATCTTCATTCAAAGTTAAGTTCTCAGGATAGGGATT
CTGCTTGGCCTGTTCTGATCATGTGCCTATTGCCGTGGTC
CTGTGTTTTGATAGAGCTGAGATTGAAACCCTAGTGGTTT
ACAGATTAGGGGAAAGACTGGTTCTCCAGGTAAGGCAAGC
TAAGCAGACCAAAATAAGTCCTGTCTCTAGGTGTAGTTGT
TTAATTGCACTTTGCTTCGCAGTGCTTTGCAGATATTGCA
TCCTTTACAAACTGAAGATTTGTGGCAATCCTGCGTTGAG
CAAGCTCTGTTGGTGGCATTTTCCAACAGCACATGCTCAC
TTTGTGTCTTCATGCCATATAAAAAAATTGTTTGTTTATT
TTATTTACTTACATTATTTTAGAGACAGGGTATCACTCTG
TCCGTCACGTTGAGATGCAGTGACACAATCATAGCTCACT
GAAGCCTCAAACTGCTAGGCTCAAGTGATCCTCCCATCTC
AGAATCCTAAGTAGCTAGGACTATAAGTGTGCACCACCAT
GCCCAGCTAATTTATTTTTATTTTTATTTTTGTAGAGATA
GGGTCTTGCTATGTTGCCCAAGCTGGTCTTGAACTCCTGG
CCTCAAGCGATCCTCCCACCTTGGCCTCCCAAAGCACTGG
GATTATAGGAAGGAGCCACCACACCCAGCCGCTGTGCCAC
ATTTTGGTAATTCTAGCAATATTTCAAACTATTATTATCT
CTGTTATGGTAATCTGTGATCAGTGATTTTTCATGTTACA
TTGTAATCTTTTTGGTGTGCCACAAACCACGCTTATGTAA
GATGGCAAATTTAATCCATAAATATGTGTGTTCTGACTTC
TCCACCAACTGGCTGTTTCTTTACCTCTTTCTCTTTCCTA
GGGCCTCCTTGTTCCCTAAGACCCAACAATATTGAAATTA
GGTCAATTAATAATCCTACAATGGCCTCAATGTGTTCAAG
GGAAAAGAAGAGTCACATGTCTTTCACTTTAAATCAAAAG
CTAGAAATGATTAAGGATTGTAAAGATGGCATGTCGAAAG
CTGAATTAGGCTGAAACCTAGGCCTTGTGCACCCAAACAG
CCAAGTTGTGAATGCAAAGGAAAAGTTCTTGAAGAAAATT
AAGGCCAGGTGCAGTGATTCATGTCTGTAATCCCAGTACT
TTGGAGGCTGAGGGAGACGGATCACTGGAGGCCAGAAGTG
TGAGACCAGCCTGGTGAAAGTCATGGTGAGTCATCTCTAC
TAAAAACACAAAAATTACCTAGGCATGGTGGCATGTGCCT
GTAATCCCAGCTACTCAGGAGACTGAGATGGGAGAATCAC
TAGAACCTGGGAGGTGGAGGTTGCAGTGAGCTGAGATCAC
ACCACCGTACTCCAACCTGGGTGACGGAGCAAGACTTTGT
CTTAAAAATAATAGTAATTATTAAAAGTGCTACTCCAGAA
CACATGAATGATAAGTGAACCAGCACTATTACTGATATGG
AGAAAGTTTTAGTGGTCAAGATAGAAAATCAAACTAGTCA
CAACATTCTCTTAAGCCAAAGCCTAATGCAGAGCAAGGCC
CTCACTCTCTTTAATTCTGTAGAGGCTAAGGGAGGCAAGG
AAGCTGCAGATGAAAGGTTGAAAGGGAGCAGCGCTTGGCT
TATGAGGTTTAGGGAATGAAGCTGCCTTCACACCATAAAA
GCGAAAGGTGAAGCAGCAAGTGGGAAGCTACAATATGTTA
TCCAGGAGATCCAGCTAAGATCACTGATGAAGGTGGCTAC
ACTAAACAACAGATTTTCAACATAGATCACGCCTTCTACT
GGAAGAAGATGCCATCTAGGACTTTCCTAGCTGCAGAGAA
GAAATCAATATCTGGTTTCAAAGCTTCAAAAAACAGGCAG
ACATAGTTGTTAGGGGCTCATTCAGCTGTTGACTGTAAGT
TGAAGCCAGTGCTCACTTACTGTTCTGAAAATTCTAGGGC
TCTTAAGAGTTATGCTAAATCTACTCTACCTGTATTCTAT
AAATGGAATAACAAAGCCTAGAGGACAGAATAACTGTTTA
TAGCATGGCTTACTGTGTATTTTAAGCTCACTGTTGAGAC
CTACTGCTCAGGACAAAAAGATTCCTTTCAAAGTATTACT
GCTTATTGATAATGTACCTAGTCACTCAAGAGCTCTGATG
GAAAAGTGCAATGAGATGAATGTTATTTTCATGCCTGCTA
ACACAACATCCATTCTGTAGTTCATAATCAAGGAATAATT
TTGACTTTCAAGTCTTATTATTTAAGAAATACATTTTGTA
AGGTTGTAGCTGCCATAGATTGTAACTCCTCTGATGGATC
TGCACAAAGTAAATAGAAAAGCTTCTGGAAAGAATTCACC
ATTCTAGATACCATTAAGAATATTCATGATTCACAGGAGC
AGGTCAAAATATCAACATTAACAGCAGTTTGGAAGAAATT
GATTCCAACCCTATGGATGATGACTTTGAGGGTTTCAATT
CTTCGGTGGAGGAAGTAACTGCAGATGTAGTAGAAATAGC
AAGAAAACTAGAATTAGAAGTGGAGTCTGAAGATGTGACT
GAATTGCTGCAATTTCATGGCAAAACTTGAACACATTATT
AGTTGCTTCTTATGCATGAGCAAAGAAAGTGGTTTCTTAG
ATGAAATCTATGCCTAGTGAAGATGCTATGAACGTTGCTG
AACTAAAAACAATGTATTTAGAATATTACGTACACATAGT
TGATAAAGCAGCAGTAGAGTTTGAGAGAATTGACTCCAAT
TTTTAAAGCTCTACTGTGGGTAAAATGCTATCAAATAGCA
TCTTCTGCTACAGAAAAGTCTTTCATGAAAGGAAGAGTCA
ACCAATGTGGCAAAGTTCACTGTTATCTTATTGTGAGAAA
TTGCCACAGCCACTCCAGCCTTCTGCAACCACTACCCTGA
TCCATCAACAGCCATCAACACGGAGGCAAAACCCTCCACC
AGCAAAGAGATTACAACTCACTGAAGACTCAGAGGATTGT
TAGCATTTTTAGCAATAAATTCTTTCAATGAAGGTATGTA
CATGATTGTTTGAGACATAATTTTATCACACACTTAATAG
ACAAGTATAGTGTAAACATAACTTTAATATGCACCAGGAA
CCCAAAAAACATTTGTGTGACTTGCTTTATTGTGATATTT
GATTTTTGCAGTGGTCTGGAACTGAACCTGCAATATCTCT
GAAGTATGCCTGTACTATATTACACTTTAGTTATCATCAT
CAGGAAAATGGAATTAGAAATTCAGATTTCATAGGGTTGT
TGTGAAGATTAATTGAACAAGATAATGTTTGCAAAAGTGC
TTGATACAAGACCTGCCACTGATTAAGTATTCTATAATGG
TAGCCAGTGTTATGAATTATATAAGATAATATGTTATTAT
TAAAAGGTCAGGCTCGCATTCTTATGTAGAAGTAGCTTTA
AGTATGGAAATTTTCTATAGGGATCTGTTTGATTGAAAGC
CAATGATGGAATGAATATTTGGAAAGTAGTGTGATAATAT
AATTAATTCAATTAGAAATGTAGATTATTTGTATCCCTGC
TTGGTGCATGGAGACTCACTCCTCTTCATATTCTTATTAT
TTTATTTATTTATTTATTTATTTTTGAGATGGAGTCTCAC
TCTGTCACCCAGTCCCGAGTGCGGTGGCACAATCTCAGCT
CACTGCAACCTCCGCCTTCCGGGTTCAAGCAATTCTCCTG
CCTCAGCCTCCCAAGTAGCTGCCACTATGCCTGGCTAATA
TTTGTATTTTTAGTAGAGACAGGGTTTCACCATATTGGCC
AGGCTGGTCTTGAACTTCTGGTGTTATCATCCGCCCACCT
TGGCCTCCCAAAGTGCTGGGATTACAGGCATGAGCCACCG
CACCCGGCCTCATATTCTTAAACTCTCTGATTCCAAACAC
AAATTTGCAAAAAATAAAAATATCAAAAATTAAGCATTCT
TTTAAATTACTTCCCTCCCCAATTACTCTTTCCATAGATC
TTGATGTTCTTTCCTTAGTTTTCCTGAACTCTTCAAGGTC
TCATGTTTGGTTTGGGAAGGAGGAGTAAATCCTCACTGTG
AGGATAAACTACTCACAGGAAGTGTCAATAAGTCACTAAA
GAGCCAGTCAATTTTGTGAAAAAAAACAGTCAACCCTGGA
GACAGAATTTTAGTTAATCAATGGAATTTTTTAGTCATCG
GACTGAATTAAATGCATTTTTTAAACATCACATCAACATA
ACCTTGGATTTGGCATTAATTTGTTTCAGGGTTGGTAAAC
AGTCTCCAGTTGCACAATTATTACCAGTGAAACATCTTTC
TCCCTGCAGTTCATAGTTTGTGATGGACAATGAATATGCA
TGGAGAGGGAAGTGGTGGAGATGAGCCTGGAGCTTGTGAA
CATGCAGAATCAGCACAGGTGGGATGGGCCGTGGCCTCAC
TTCTGCTCTGGCAGCATTTTTATCTCCCTAGCAAAGTGCT
AATCTGTGCTCTGGGAAAAGTTATTCCAGAATAGAAAGTC
TTGTGGGAAAGAGACTTGAGCTTGAACAGTTAAAGGACTT
GTTCAGGTTCAAGATGACCAGGAAAATATGCATAGAAGGG
CCAGCTGTGCCAGATGCAGAAGAAACAGATGGCTCTTGCA
TGCGAATGTGGGCGGTGCTTGTATGTATATGGGAAAGGTC
ATTGCTGACAAAGCAAAATGGGAAACTGGAGCAATGAGCT
GGGTAATTAAAACAAGAGATCCATTTTTGTCTGGTTTAGC
TGAACAATTCAGAAAGGTCTAGAAGTAAAACAGTTCTGTG
ATCTGTGGAGGTCCTCTGAGCTGGATTTAGCAATCTTTTC
CTCCCACCAGCAGGTCATTGCCTTGAACAGGCAGGTCATT
GCTCACTGAGTCCTTCAAAGCAGACAAACAATATTCCACA
CAGACCTCCAGAGAACATCCAGGCAGTTCTTTCTCTCCTC
CCTCTTATACCCTTAAAAATAAAACACACTTTCACTAGAC
ATTTTACACATCAGGTAACTTGCTGACAGTAGCTTATGTG
GGCATGAAGTAGATGACAATAAACTGGTGTCTTCCTGTCT
GAAAATCTAGCAGATATTTAGGGCAGTAGTTTTTACTATC
TTCGGCATTAAACCCTTGGAGAGGACAGCAAAGCAAGAGT
TTAGTAAATGCTAAATTTAGTGAGTGAGTACACCACAGCT
GTATCCAATTTTAAGCCAAGACAAATTTACTATTTACACA
CATACCCACACTCTCACGGACACACATATTAATACACTAT
ATACGTGTGTATGTATTCAGTAGATAACATGTTTAATAAG
GGGTTCTTTAAATAGAAAAGTCCCTGAGTGCATTTAAAAT
ATGATTTGTTTATAACATGTGATTTAACACAATCTTTGGG
GAATGCATTCTTTGCATAAATTGTGGCAAATGTACAAAGA
TAATGTTTAAATGATATCAAAATCTTTGGCTGATGGGCAG
TTAGCCACATATATCTTTGGTTTACAAGAAACTAAACATC
CCTAATGGTTTCCAAAATGTATTTCTAAAAGAAAAATCAA
TGTTTCTTCAAACAGCCCCTTGGACTGTCATCCTGGGTGT
CCATAATTTGGCCCAAATCTTACCTTTCAAACCTTATTTC
TCATTCCTCTCCACCAGTTATTTCTGTTTCTTACAAGCGA
AATGGCTGAGCATTTCAAGGTGCACAAGACATTTACAAAG
ACCAAGGAGTCAAGGACTGAACCTAAGGATTCTCTGTGGT
TCTGAGGCTGTGGGATTGGAGGAACTGCAAAAATTGAGGG
CCCCCATGAGACGCCATTTCTTCTTTTCTCTCTGTCTTTT
TCTCTGTATCACACACACACACACACACAGACACACACAC
CAGCAGAGATCCCTATACATTTGTAGAACATGTCAGTACC
ACTGGATACTGGTAGCAAGGGAAGAACCCGGCCTGATCTG
ATGCTGGGGAACTAGAAAGGATGTCATATGCAGCTCCTAC
TTTAAAAGATGTTTTAACCAAGCAGATCTCGGGGTCATTG
GCTTGGGTCTTGTGTTAGGGTGGCAGCACATGGTTTCTGT
CTACTGCAGTGGCTGAAGCCCGCCCAGTCTTCTGTGTAGG
ATCCCCTTTGTTTGCTGATCTGCATGGTGCCCACACTACC
TTTCAAGCTATCTTAAAGATCAAAGCTTGAATGCCATGTT
TGACCATGACACAAGCTCATTCTACCTGTCCAATCACACC
TTTGTCCTGGGGCAGCGCATCTCCACTGAGATAAACTCTT
CCTTACTGACCGAATTCCCACGTTCCTTTCCAAAATCCCA
ATCTCCAGCCATCCTTCTGTGAAACAACCACCTCTACCCT
GGATTGCAACATCTAGCATGATACTCTTCATGGGAGTCAG
GGAATACTGAGTTAAATAAAGTGGCCAATAATTATTTCAG
TGAAGAAACAAAACAAAAAAGTTTTGTAAAAAATTATCGG
CCGGGCGCGGTGGCTCAAGCCTGTAATCCCAGCACTTTGG
GAGGCCGAGACGGGCGGATCACGAGGTCAGGAGATGGAGA
CCATCCTGGCTAACACGGTGAAACCCCGTCTCTACTAAAA
ATAAAAAAAAAACTAGCCGGGCGAGGTGGCGGGTGCCTGT
AGTCCCAGCTACTCGGGAGGCTGAGGTGGGAGGATTGCTT
GAGCCTAGGAGTTAGAGACCAGGCTGGACAACATAGTGAG
ACCCCATATCTACAAAAGAAAAATGCTTTAAAAATTAGCT
GGGCATGGTGATACACACCTGTAGTCCCAGCTACTTGGGA
GGCTGAGGTGGGAGGATTGCTTGAGCCTAGGAGTGTGGGG
CTAGAGTGAGCTACGACAGCACCGCTGCACACCAGCCTGG
GCAACAGAGCGAGACCCTGTCTCAAAGAAAACAGAAAACC
TATTTGACAAGTGAATTTTTTAATTTTAATTCAAATATGT
TAAAACCACACAGACTGGTGGTCTGGGCTGCATCTGTGTT
CTGCGTTCCTATCTCCCAAAAGCATGTTGAAGAGATGAAG
TGACTTTGGGCCTCTGCTGACTCCACCTTTGCCCCCCTGG
CAAAGTGAATGGGTGTGATATTAGGGGCAGGAGCTTTGGG
TGTGGGTCTAACACTCAATGGAAGCTTTGTGACCTGGGTC
AAGTTAAATTCTGTGAATCTCAATTGCTTCATTTGCTCAT
AACACAATTTTGAGGATAAAAGGAGATAATGAATTGGCTT
TGGACATTGTCACTTTCTGCATGATTTTTTTTTCTGCTGT
TAATACATAAGCACAAAGAGCTGAAGCTATGGACATCTGA
GGGGTCAAAGGGTGTAAATTCCATGTCAGGCAAGACTATA
AACTATGCAAGATGATGGCCCTCTGTATCCATGTGTTCTA
CATCCCTGGATTCAACCTACTGTGGTTGGAAAAAAAAAAA
AAAAAAATGGATGGTTACATTTGTACTGACTGCATACAGA
GTTTTTTCCTTGTCATTATCCCCTAAACAATAGAGTAAAA
CAACTACTCACATAGCATGTACGTTGTATTAGGTCTTATA
AGTAATCTAGGGATGATTTAAAACACACAGGAGGATGTGT
GTAGGTTATGTGCAAATAATATACCATTTTTCTTCAGGGA
CTTGAGTATTATGGATTTTGGAATATGCAGGATTCCTGGA
ACCAATTCCCCATGGATACCAAGGGACAACTGTATTTGAA
AGTTTCCATAAGTGGAAAATTCACAAATATCTTTGGTAAC
ATGTTCAGAGGTTTAGTTACTTGAATTTTGGAAAGGCTTT
GCCTGTAACATAAGTTGTGCTGCCTTTAGGTCCTATATCA
TCTATCAAAAAACTACCAACTAACTCCTAATGTAAGGAAG
CCTCTCCCTTTTTGGTCCAAAAGGGTGTGTCTCTAGCTAT
CCCTTTGGAGGGGTCAGGGCAGTCCTGCAGTAGGGGGAAA
GGTGCAGTGCCAGATGACAGGCTATGCATGATCATTTTGT
GCTGCCCCATGGTCCACCATAGGGGTCGTCCCATGGAACA
GTGACAGCTAACACCTGACTTTCCCTGGGGTAACCCCACA
CTGGACCTCAATAAGATGCAAGGCCTTTTTAATGAAGATC
TTTAAGTGGTCTAAAGTTGCATAGAGAAGGTGGTCCAAAG
TTGCATAGAGAAGGTCTCTAAGGTCCAAAGTTGCATAGAG
TGGGAAAGAGGATGGAGGAAGAATTGGCATTTCCCCCAGG
TTATTTCTATGGCCCCTCTGGATCACAGAAGGTGCCAGGT
CTCATCTGCCTAGGCCTACTTCACCTTCATGTTTCCCAGG
CAATTTGAGGGTATCTTGCAGATTTCTCTTGTTACTAAAA
TCTTTATTTACCTCCTACTTCTAAAGGTCCTTGCCCTTTC
ACTCCTCCCCACCTGCCCTCAGGATGCCCTCCTTATGGAA
AATAAATTCCAGGTCTTCTCTCAGGTCTTGTACATTTCTT
GATCTTTATCACCAAATGTTAATGGTGGCATGGTGGGGCA
CTATCCCTATGTCTGCCTGTCCCTTATGATCTGACCCATG
AATGGAGAGGTGGAAACTAGTGGACTTCTTCTCCAGACTG
GCTAGTTTCCTTGAATGTATTACAGATCAAACACCACCAT
GAAGATCAATTTCTTTCCCAACTTCCCTCCTTTTAGTCTG
CAGGGGAAGTTATTATTCCTCCTATTGTTGTAGCTTTGAC
TGTCTTTCTTGTGAAATACTTCCATCAGCTTTATTATGCT
GAGGGAGAGCTGATGGCTACCTCTCTGCCCTAAGTTATTT
CACAAACTGTCTTAAATAAATTTAACACTGAAGAGCACCA
TGTCTAATTACTTCTTAAGTCCTCAGAGGGGTCAAAAAAC
TAAACATAGAGCTATCATATGATCCAGCAATCCCACTACT
GGGTATATACCCAAAAGAAAGGAAATCAGTGTATTGGAAA
GATATCTGCACTCCTATGTTTGTTGCAGTACTGATTACAA
TAGCCAAAATTTGAAAACAACCTAAGTGTCCGTCAACAGA
TGAATGGATAAAGAACATGTGATATATATACACAATGGAG
CTCTACTCAGCCTCAAAAAAGAATGAGATCCTGTCATTTA
CAACAGCATGGGTGGAACTGGAGATCATTATGTTAAATGA
AATAAGCCAGGCACAGAAAGACAAACCTCACATGTTCTCA
TTTATTTGTGGCATCTAAAAATCAAAACAATTGAACTCAT
GGATCTAGAGAGTAGAAGGATGGTTATCAGAAGCTGCGAG
GCAGAGTGGGGGTGTTGAGGGGTGGAAAAGGTTAATGGGT
ACCAAAAAAGTAGAAAGAATGAATAAGACCTGGTATTTGA
TAACACAACAGGGCAACTATCGTCAATAATAATTTAATTG
TACATTTAAAAATAACTAAAAGAGTATAACTGATTGTTTG
TAACATGAAGGATAAACGCTTGAGGAGATGGATGCCCCAT
TCTCCATGATGTGATGATTACACATTACATGCCTGTATCA
AAAGATCTCATGTACCCCATAAATGTAAACATCTAGTATG
TACCCCCCAAAAATTAAAAATAAATAAGGGTGAAATAAAT
TTTTTTTCAGACAAACAAACAAAAACATCCGCAGAGGTGG
ATTTGGTGGGTTGTAAGAACAATCTCCATTGGCCCCACCA
TAGCTATCATTACCATGTGGCTTTGTGTCAAATATAATAA
TGATCATTATTATTTTATTCTAATAGCTGTCACTTTTTGA
TTGCTTACTATGTGTCGGGCAGTGACCTAGGAGCTCTACT
TGTATTATCTGTTAAATAAAAAGTATAGAAGGCCATTGTT
TTGGACTAAGCTCCTGCACTATCCCTCAACATGAACCAGA
CTAAAAGTGAAAATGGAGTCACTCATGCTAAAGTCTCATG
TCACCAAACCTAAACTAAGTTGTCATCTGACCTTGGGAGA
AATCAGGAAAGAGATAACAGCCAGTTTCCCAAACAGGCCA
GTTTCCATCTTCAATCAGCATAAGGAAGTTCCTTCTGTTT
TAACCTGAAGAAACCTGATGTTAATCAGCCAGTCATCATC
TCTTTGTTGTCCTGTCGCCCTGTGCCCACCTTACACGGAA
AGTCACTTTGAAATGACCAATCCACTTTTAGTTCTTTGTT
TCTGCTTTCTTCAGTTCTTCTATGTCTACAAGCCAACCTC
TTTTGTTCAGCTCATTGGAACACTTTTTCTAGTTTATAGA
ATGAAGTGTCATCTGATTCTAGAATTGCAAATAAAGCCAG
TTGAGATCTTTCAACTAAATTTGTTGTAATTTTATCTTTT
GTCATATGCTACTATAATTCATGATAACCCTGTACGGTAA
GTACTATTGTTACCTCCACTTCACAGGGCAGAGCACCGAA
GCACAGGGACTAAGGAGTTGTGTCCATGGTCATGGTCAAC
AAGAGGTTGAACCTGTGTTCAAACCCATGTCTGATTAACT
CCAGTGGTTTATCTGTGACTCTGACTATAGCTGGCTTTTC
CTAAGGATGGTCGATTGATTGATTTTCAAAAGAACTTTTA
GATCCTTGATACTGAAAATACCAGGTGTAGTCATGTGCTG
TGGTTAGTGTTTGAGCAACCACAGCTGTTTACAATAAAGA
GATATGGGCACCGTCAATTGAAATGTACCCTAACTAAAAA
TGGTGTTATTTTAAAAGCCTCCCTTTCTGACTTGCTAAGT
GAATTTAATGCTCCAAATGGGTGCCAAATTGGCAGCCAGC
AGGATAAATTCCACTATTTATGCAAGAAATGGACACAGTG
GCCATGTGCTTCCACGCTAACCTTGAAGGACCTCCTTTGC
AGAACACAAGGTTAATGCACCCTTCACGTCTTATTCTATC
TTGGCTCCCATGAGCTCTACTGATGTAAGTGCTGGGCCAA
CAGTTGTAATTCTAGTAGGAGTTTTTGGGCTGTAATTCAC
CAAAACTGTTTGTATATCAAAAGTACCTGGGGACTTTAAA
GGTATACAGGTTTCTGGGCAATCTACCAAACTTTCTGAGT
CAGACCCTGGCCAGGAGTCTGTACTTTCCAAATGCCATCC
CAGGTTTGAGAACCACTGCCTTGGGGAAAGTCCTATCCTC
CGTGGACTATTCCCTGCTTTTATCCTGCACAGTCATTAGC
CATCTGCTAGCTTATTTTACCCTTCCACCTTCACGCATGT
ACTATGAAGCCAGTGTCTTACTAGTGTCAGAAAAGCTGGA
GGAAATGTCAGGCTTTGTCGACTGAAGTCAATATTTACTT
GAGAAACCTTTTGGCACATCTGTGTTACTAGCAAATGTCT
TTCCAAACTGCTGAAAACTTTACCAGCAGGCTATATTTAA
TTATAGACTCGACTTCTAAGATGCATTCACATTTGTATTA
ACATATTTTCCTCATCACTTCTCAGTGTGTTCTATTGTTT
GTTTCTTAGGAATTGTTTCCAGAGACTAGAAGGCAAACAA
AATGAAGCATGGCTAGAAACAGGTTGGAAAAAAAAAATCC
CAGTCCCTTTGATAGAGACTCAAATAATAACTTACTGGCA
GTCGTTTAAAAGAAATATTATTATAGTAGGATAACCTTGC
AGTGATTGCTGTAGAATTGTCAATTGTCAGTGTTGCAGAT
CTGTGGAGATTACAGGCAAGAAGGAAAATGGAAAACAAGT
GGCTCAAATTCTTCTTCAGGTATGTAGGGGAGAAGAAAAT
GGAGGATGTATGTAGAAAATGCGCCCGTGATCTTGATTTT
GGATGCTCTTAATATCTTCTTCCTTACTGCCACACATTTT
TATCAATTGTGTATAATGTATTTGCGAAAGCGTTCGCTAG
TTATATTCTGTAGGTTTTCACACTAGCTAGAGCCAAAAAT
CTGAAAAAATACACTCTACAGAATAATCAAGTATTTTCCT
TTAAGGACTTTTAATGTTAGAGAAAGAGTTGATGAATAGG
AAATTGCATCAATAGACCTGAGTTCTGCAATATGCCTCTG
TGTTTCCCAGTCTCTCAGAAGTATTACCCTGACATCATTG
CTTTATTTGGAGTTTTAAAGAAATGAAATTGTTTTCTTCC
CATACGTAAATTTTATTCAGAATGCCAATATACAGGACAG
ACATGAGCTATGCTTTTCAGGTGGAAATTGGGGGGCAGAG
CACCAGCCATGCGGCCTCCTCCACCTGGGTACCTACTGGA
AATTTTGAAACTCCATGAAACAAGATGACTTTGAGTTAAA
AGATGACCACTGGGCCCACAGGGCTCTCTCCTGACTGCCA
GAGCTCCTGCCCTCCTGCTCTTTTTTTCCTGCCTCAGGTC
AGCTTGGAACTGTCCTCCATAAAAGGCCTTAATAAGGTGC
TCCTTTATGAGTGTGTCCTCTGTCATGGCTATCACCTATG
TGGGGGACATCCCATGCCAGGCTGTTGATTTCCCGGGATG
GCATCCCCTGCCCTCCCTCCCACCTCACTCATCCAGGGCT
CTGATCTCATATTCTGAGTCCAATTCTGATTATGCAACCG
AACTACCTCCCCTTCCAAGGGGTTTCTTTTCCTTTTTAGT
GTGGAGTGCAATACCTAAGAATGCATACAGATTTAGCGGG
CTAAATCTTACAACATTTAAGAGGGGGTTAATCTTTAAGA
AAAATGTTACAAGTGGACAGATAAAAAATGCTAGGGTCCC
TCTCAGAAACTTGGAAGCAACCAAAGCAAGCGAGAGGCCC
TGAAACTCAAGTTTGATTCGCTTCACAATAAATCTGCTTT
TTATAATGCTGTCGTGTCTTTCTAGATCACCTCCACCAAC
TCCTGTTTTGGCACCTTGTCCCACCTTTGCTCCTGGGATC
GTGAATGAAAGCGATTCATCTCATTCCTGAAGAGACGGCT
CCTCTTCCTATAAAAGCTCACTTGTGGACCCAGTCTGCAG
AAAAAGAAAACAAAAGTTTCAAGATGTACCATGGATTACA
TAGATATAAATCTAACTGGATAAGTCCCAATGTTGATGAG
GAAACTACAGTGAAAGGATTCTATCCACAGACTGAAAACA
GTGGAGTCTTGGTCTTCTAAGTTTAAGACCCAAGTAAGGC
CTTCTTTAAACTGTCGATCCCATTAACTTAAAGTTCCTCA
GATCCTGTCTATTAACAATGTATTGCCAGGCCGGGCACGG
TGGCTCAAGCCTGTAATCCCAGCACTTTGGGAGGCCGAGA
TGGGTGGATCACGAGGTCAGGAGATCGAGACCATCCTGGC
TAACACGGTGAAACCCTGTCTCTATCAAAAAATACAAAAA
AAAAACTAGCCGGGCGAGGTGGCGGGCGCCTGTAGTCCCA
GCTACTCAGGAGGCTGAGGCAGGAGAATGGCGTAAACCCA
GGAGGTGGAGCTTGCAGTGAGCTGAGATCAAGCCACTGCA
CTTCAGCCTGGGCGACAGAGCGAGACTCCATCTCAAAACA
AAAAAACAAAAAACAAAAAAACAACAATGTATTGCCATAC
AATGAAAAGGGAAATTTTGGAGAGGCCCAATAACAACGGC
AGTCAGCAATCTTGTGGGGAAGAGTAGGAAGGAGAGTTCA
TCGCTGATGAAGAGAGTGGGGAAGGTTGCCCTCTTAGGAT
GGGGTGATTTTTGTCAACCAGGAAGTTGAAGGTGTCACTG
GGTTTTAGTTGATCCCAGATGGAGAGAGAATTATCAATTT
ATTTAAGATTTTCCAGACATTAATGACTATACATGGCAGA
AATCTGGATACATACATCAATTTATTCTTCATATAATAAC
TTCTTTTATTTAATGTTTGCTTAATAAAGTTTCCTGTTGA
AAAGGAAATGCTTTGAAGATGTATTGCAAATGATAATATT
AATAAATTAATCAAGAATGTTTTTAAGAAGAAGAAAGTAG
TATGAGGTTCAAAGTCTAAAATAAACATTTTTGAGGAGGG
GTTATAAAATAAAACAACAGCAACTTCTCAGAGATTGCTG
GAGGATACCAAGTTGTATTAAGAATTGAAGATGAGTAATT
ACCATGACAAAAAGATCAGAAAAAACACTGCAGGGGTGTG
TGTGTGTGTGTGTGTGTGTGTGTGTGAGAGAGGAGAGAGA
GAGAGAGAGAGAGAGAGAGAGAGAGAGCCTCACCTAGTAA
TGACCTGAAGGTCAAAGGATTTCCTGAAAAACAATGGCAT
GTTTATATAGGTGAATGGGTGAGGTTCTGGATCACAGCCT
TTTAGACACTGAGGTAGTTAAGGCGTGGTCCTAAGTGATT
ACAGCCAAAAAGGTAGAGAAGTGAACCAGAGCGGACTAGT
TGAGTGTGGTTATTGGGAAGGACTGGTCCCTGGGATTGCA
CTGTGCATTGGTCAATATAAGGCAGGTTCTTCTCCTGGCC
TGGGTGGGGGTTGTTTCGCATTCCTCAGGCATTCCACTAT
GAGGCAGTAATGTACATGGTTAGAACAAAGCTCTGAGGGA
GCCAACAGCCAGGCTTGACACAGGCCCTAGCAGTTTAGCT
AAGTGCCTTTGGCTAAGTCTCAGGTTTCTTAGCTGTAAAA
TAAAGTCAAGAACAGTAACTATTTAATCGGATTGTTATAA
AGTGTAGTTAAGATAATATACGTAAAGTATTTAGCATGGG
GAGTAGGACTTAGCAAGTACTCAGAAAATATTAAATTTTA
TTATTACAGTGTTATTTTTGGGTGAATGAGGTAGATTTAT
TCATATTCTCTATTATTTAATAGATTTTTTAAAACGAAGG
AGTGGTTACAAGTTTTTAAGTGTAATAATAGTGCTGCAAT
GAACATGGGAGTGTTAATGTCCCTTCAAGATCCTGCTTTC
AGTTCTCTCTGATAAATACCCAGAAGTGCCTGGATAACAT
GGTAGTCCTACATTTAATTTTTTGAGGAAGTGCTATACTG
TTTTCTCTATGATGAGCACTATCATCAGAGACGGTCTGCC
CCCTGGCTAGCCTGAGACTCATGAACAGGGAAACCAGAGT
GGAACGAGATGATCACAGATCTCTCCAGGCTCTGATCTTA
TAGGGTTCTCATGTCCGATTTTTCAATTGGTGAAAATAAA
AGAAAATCAAGCAGGTGCCCAGGAATCAGCCTGGCCAAGG
AAGTATTTCTGTGGATTCTACTGAAAGAAGCCATGGACCC
CGTAACTCATGTCACATGAAATTCTGGCCCGAAGTTTCCT
CCGCTCTCAGCCAAAGATTTTGGGAAATAGATCCTTTAAC
AGGAAGAGGAGGACATGTGTTCCTAGCATCCCAAGTTGGA
AACTTTGATGTATTTGTCCACAGATATGGTTATATATGGT
GGCTAGAGTCTAATAAGAGTAACAATTTATATTTCTGGAA
TATAAGAATATACACTATTAACACATTTTCTTCCTTTCTT
TCTTTCTTTCTTTTTTTTTTTTTTTTTTGAGACAGTCTCG
CTCTGTTGCCCAGGCTGGGATGCAGTGGCATGATCTCAGC
TCACTGCAACCTCCACCTCCTGGGTTCAAGCAATTCTCCT
GCCTCAGCCTCCTGAGTAGCTGGGATTACAGGTGCGTACC
ACCATACCCAGCTAATTTTTTTCTTTCTTTCTTTTTTTTC
TTTTTTGTAAAGATGGGGTTTCACCATGTTGGCCAGGTTG
TTCTCGAACTCCTGACCTCAAGTGATCTATCTGCCTGCCT
TGGCCTCTCAAAGTGCTAGGATTACAGGTGTGAGCCACTG
TGCCCAGCCTATTAATTCATTTTCACAAGAATCTTGTGAA
GTAGATACTTGTATCAGTTAGGGATACTTGTATTAAGTCA
GAGATACTTGATACTTGTATTAAGTCAGAGAGGCAGGACC
ACTAGAAGCCATACAGAATAAGGAATTTTTATGGGGATTT
AGCCTTATGCAATTGTAGGATCTGGTTAAACAATGTATGT
GTGACTGTTTTTTGTTTGTTTCTGTTTTGTTTTGTTTTTT
TTGCATCTGGTGCTGGGTCCTGAAGTGAGTAGGGCAAGCG
TTAGGAAACTGTGACTGTCGGCCTCTATGATGGCCCCAGT
GATTCCTGCTTCCTGGTATTTACACCCTGTGTGGTCCCCT
CTCACATGGTACCAGTAATAATCTGTGTGACCAACAGATA
CAGCAGAAGTGATGGCATGTCACTTCTGAGATTGGGTTAT
AAGATAAATTGTGGCTTCTGTTTTGGTTACTCTCTTTTGC
TCTCTCTCTCAGATCACTCATTCTGGGAGAAGCCACCTGA
CTCATTGTAGTATGCTGTGGAGAAACCCACGTGACAAGGA
ACCAAAATCTCTGACCAACAGCCAGCGAGGAACACAAGCC
AGCTAGCAATCACTGGGGGAGCTTGGAAGTGGGTTCTCAA
GGCCCAAGTAAATTCGCAGCCCTGTCCAAGAATTTGACCA
AGACCTCATGAGAGACCTTGAGCCATAATCACCCACTAAG
CCTCTCTCAGATTTCTGGCCCTAAGAAACCATGTGAAATT
ATAAATTTTGTTGTCTCAAGCTTCTTATCTGGGGTTGTTG
TTGTCCAGCAACACATAGCTAATACAAGAATAAAAGCGAG
ACATGACGTGGAGAAGAACAAAGACAACCTGAAACCCTTA
AGGATAAGCTGGAACCCCAAGGACAGACTGGCACCTGCAT
GGGTCTTACCCTCCTTCTAAGCCTTCATCTTTGATGATGC
ATGATCTGCAGGAGAAACTGGGGACTTTCATCGCAAAGCT
AAACAAGCACATGACTCAGTTGCTGGAGAGGCTGAAGGAA
GATTCGGCAGGAGCTACAGTGGCTACAGGAGCTACAGTGG
CTGCCGCACTATACCATCAAGGTGAGCCATCAAATTAGCT
GTCACAAAGTGCATGAGCTACAACAGCACCTGGTGCCTTG
CACCAAATCTGAGCCTGAGATGAATATGGCTTCTGCTTCA
CTTCTGCCTTGCAAATTGTGCACAGAATGTCTTATGGCCA
AGCTAACCTAGAACTGTGAGGAGAAAGAAATTCTGGGAAA
CATAACTCTGATTTAGCTAAATTGACACAATACAAATCCA
CCATGGTATTATTTCATTTAGTAGGTATAAGCTTAGAACC
TGAAGGTTAAAATGATTTTTTTTAAATGCCCCGCAGTTCG
CTGGTAGAAGAACTAAATGGAAAGCCAGGGCTATCAACTC
TTATCATTACATCTATTTGAATCCTTCTAAATTAACTAAC
TAATGGACAAAATAGTCTTTCATGGATGGACCTAGGGAGA
CAAACCATTGTCTTCCAAATATGTAACAAATGAATGGTCC
AGGTCCCAGGCTCTTTGTACATAGCAATGGTGGTGTGCCT
GTTCTCTCATGCCCTCTACACATATTCTGGGCATACAGCT
GAGGGCTCAAGATTAATCTCTTCTCTGAGTGGAATTTCTA
GCTCAGAATTTCAGCATTGTGTACCTTGTCTCTTGACATC
TGTCCTCTTACTCTGGACCACAGTGAAGCCTGCTGTCCTG
GCTCTTCCTGTAGAATGACTTTCTGTGGGTTCTTCTCACT
GGTGTGACTCTCTCTATTGAAAGAATTTAATGTCTGTGAC
TTGTGAACTCCCTAGAGTAGCCCTATCTCTGAGGCAGGAA
TTCACCTTTGGTAGGTTTTCTTTCATATTGGAGCAGTTGA
GTAGTTGAGAGCGCAACAATTTCAAGTTAGAGACATCTTA
TGCAGAATGGTTAATTTCAGCCAGCATTGAAAATGTGCAT
GATAATAATTAAAAATAAGAATATATATTGTGTATTTACT
GCGAGCCTGATGCTGGACTAAGTTTTTTACATACATTAGT
TACTTCATGTATTTCACACAACATCCAATGAGGTAGATAT
TATTATTATTCCCATTTCACAGATAAAGTATGCAAAGATT
GCTTCATTATCAGTTATTTTTCAAACCACTTCTCTTTTCT
CCCTGGGATACAGACAACTTTCACAACCCAGGCTGTCTTG
CAGTTAGATAAGGCTAGGGGAATGTGGGCATAAGTGGTGT
ATTCCATTGGCCCATAAAAAACCCTCACCCAATCCTCCAA
CCTATGTCTCTTTCCTTACCTACTGAATGAATGCAAAGAC
TCCAGTAGAAAATTCCAAGGCCTGGGAACTCCACAGAAAA
CTTAGAGTGAAGAAGCTTGAGTCCCAGGATGAATGTGTGA
AATGGAACACACCCTGGCAATATAAGCAAGAAATAAATAT
TTATTCTGGTTGTTATATTAGATAGCACACTTATATCGAT
GCCTTAAAGTATGGGGGTCTTTCAAACAAAACTCCAAAAC
ATGTGACATTGGCTTAGCAGTTGAGTAATGGGCACCAAGA
AAACTGACATCAAAGGCTGGAAAGATGGCAACTTACATTA
TGCAGTGGTGAAACATTTGGCAAAACTGTCACCTCACTTA
ATCTGCACAGAGTTTACATGCGCACTGAAACTGTAGCTCC
AGGGGAAATAGTTGGAAAATAACAGAGTGTTAGTAAGAGT
ATGACTATTATTAGCTCTCCTTGATGAGGTACTATCCAAA
ATAGAAAAAAGAAAAAAAGATAAGCTAAACAAACTGGCCA
GTTTATGAGCCACAGTGGAAGAGTGTAGAAGGAGTCCAGA
AATTTTGGACATCAGATGTGAAAGAATTAACTGCTTCTTG
ATCCTAAAATGTAAAATGTATACAGACCTTGAGTGACAAA
GATCTAGTAACATTCCTCAACTGAACAGAGTGACTTAGCC
CTTTGACAAAAATGTCAGTTTAGGTATGTGTCCTTCCTTC
ATCTTGTTTTGGACAACTTCAAGGTGGCCACCATTAAGGA
GAGAGAGAGAAAATAAAACATGGAGGTGAAGAAGGAAAGG
AAGAAACCAGGTTTGAGGGGTACATCTAGGAAAGAACTTT
GGGTGTGGCTACTGGCCCGTGGAACTGACTGGTACAAAGT
ACACTGGAAGTCTAGTAAGTGTTTGAAAGCATTGTATTGC
CAAGGAAATCATGTGCCTGGACTTTCCAAAGTGTAAATCA
ACACCTGGACTTCCAGATTTGCCTCACTCCTATAAAAGCT
CCAAGCACATAAACTCCATAAGTACATATACTCCAGCTCT
CCAGACTTCAGACACAGACAAAGAAATTATCGAGTAGAAA
AAACACCACAAAGGGCTAAACCAGGGGCCCTGGAGAATGA
AGGACAAAGGTGTTCTTCCCAGGGTGCAGAATTGGGGTGT
AACTAAAGTACTTCTTCTACCCCAGGGTAGGGAGCCTTCT
TACTGACTGTCTAGCTGAGGGCCAATGTTACTACATCTCT
CTTCTATCCCTTTCTAAATGAGAGCTTCTATTGAGAACAC
CCTGCCCCTAACCCATCATAGTATATTGGGTTTATATGGG
GGAAGGGGAATGGGAAGCAGGTAAATTGGTTTTCTAATCC
AAAGTGACAGATCTCTAAACTAGAAGAGGTCACATCTAGA
CTTGATGGAGGGGGCTATGCAGCCCTTGGAGATCCTAGAC
TTAACCTGGGTGCAGAGACTGGGTGGGGCTTTGGGGGACT
TTGGGGTTGTCTCCTTTGGATTGCCTATGAGAGGAAGGTT
ACACAAATATTTGATGACCAGATTGGGGGTCTATGGCAGA
GATCGAATAATTGTTTATTTGATCACTCATTTTCTTCCTA
AGCATATAACCGGATGACAGTTTTCTGTCCTCCCTTGTGG
TTATGGGCAACCATGTAACTGCATTTTGTCCAGTGGACTA
TGGCTGGGTGTAATGCATACCATTCTAGGCCTGACTCATA
AAAACTTCTGCACAATCCTCCATGCTCATGCTCTCTCTTT
TCCAGCTTGACTTAGAGAATCCAGCAGAGAACTCTAAGGA
GAGCATGGAGCCCAATGGAAGGAGTCTGGACCTGCATATC
CATCTGAGATGGAACACCCTTCCAGCCTGCACTGTTTTGT
GATATGACTGAGAAATAAATCTATTTTGTGTTAAGCCACC
AAGATTCTCAGGGTGCTTTTTACAGCAGTTTGTCTACGCT
CACCAATGGAAATAGACGTAGAGCAATTCAGTAATCTGCC
AAGGTCACACAGCTATGGAGGAGTACAGCAGAAATGCAAG
TGAGGAGTAGGTTCCAAATTTGGGTCTGTAGAAGAACACA
ATGAGAATCACTTGGGAACTTTCTCGAAATGCAGATTCTT
TAGTTCTACTCCAAAAATGCTGCTGTTGTAATTTTTTGGG
GGGAGGGGAGTGACAGGGACTTTAAATCTATTTTTAACAG
GCTCCCTGGATAATTCTGCTGCCAAACCAGTGTTGAGAGG
CACCAAATGCCATCAGTTATTCTAAAACATAGAAGCTGAG
TTCCTAGGGAGAGATGTCAAATGAGTACGCTGGTCATCTA
ATTTATCATCCAATCTAAGACACTTCCAAGAGTGAAAGAG
GGAGCTATTAATAATCACGCTTGAGCACTAGGCATAAAAT
AGGACTTTCCCAGGCAAAGTGGCATGTAAGAGCCTCTATG
TATGACAGCAGAAGATGGGACAGCTGTGTTCTCTGCTAAT
AAAAGGTGTTATTTCCCATTAAGAGAATTTTCAGTTTTTC
TAGAGAGTGCTCTCTGCCATCTGGGTGGGACAAAAGTGGC
CTTCAAGCTAGAGGCAAAGCTGAATTCTGGAGAGAAGTTT
TGAGGGGCAGCCTCAGAGGCTTGGAGTAACAAAACGAAAG
TGTCATATGGAGTTGGAGAAATGATACCCAAGTATTGGCA
AAGGCTCACACAGACCCAGGGACCACCAAAGGCTTAAAGA
CCAAGCACAAGCATAGAAAAGGATGGGAACAATCCTGATT
GAAACCAACAGAGGCTTAGAAACAGGCAAAGTACAGAGCC
AGGGTTCAGACTAGGATGGGAGGGGAATTGTCTTGATTGA
TTTTCCAAGAAAATATTTTGTGCTCTCCTTTTGAAGGCGC
TGGAAACAGGTAGCACCTGCATGGCACAAATGAAGCTAAA
TTTGGGCCTGAAAAGGTGTATGGTAAAGGCACCTGACAGC
AATAACTTAAGCGTATCCTAAGCAGATGGACCTGAATATG
TGTTGTGCTAGGGAATCTGGGAGTGACCAACCTGGAGATT
CTTTCCTTGTCTATGAGGAACAACTAAACCCCCATCCCAT
CGCATGTACCATGGGTTGTACAGGGGATGAAGGCCCTGAG
TTTTGGGTTATATGAAGGTTGACACATGGAGGTCATTAAG
GGGAGGGTGTTAAGTGAAAATGCTGTATAAACTGCAGGTT
GTTTGCAGGTTGTTGCGGTTTCCTGCCCAGCCCACCACCC
CTGGGCCATGCAGTTATCTTGTCCAGCCCGCTGCCACTGG
ACAATCTCCCTTGTATTAAGCCCCAAGTAAAGTCCCATGT
CTCGTTTGCTGGCTCTGGGTCTCTTCTTTGGCCTCTTGAA
CCTGGTGCCATCCTGATTGGAGTTAATAGGAGATTGGCAT
GACAAAAGGAAGTTCCAGAGTTTGGCTAATATCTACTCTT
GGGACCACACAAAAATAATATTGCTGTTCTCAAGTAATTT
GTCATCATTCAGCCACTTATTAGCTGAGCAGTACAGCACT
ACCTTAATCCCTGCGTTTCTCACCACCCCAGTAGGGAGAT
TATACCTCTCTCAGCCTACCTCATAATGGCTAACTGAGAG
GATCAGGAAATATGATATGCAAGTATTAGGTTGGTGCAAA
AGTAATTGTGGTTTTACTATGGAAAGTAATGGCAAAAACT
GCAATTACTTTTGCACCAACCTAATAGTAGTGCTTCTGAA
ATAGTAAAGTCTTTTGAAAGGAAAGATATTACTGTTAGTG
ACATTAACAATAAAGTAGAACAAATAGTACCAGGTAATAG
CAAGTTTCTCAGCGTGTGTTAACATTTTCTTCATGAATTG
AGTAGGTTCTTAAGTGAGCTAGTGTTCTCCCTTATGTAAG
TCAGGTGTGTGTGTGCCTGTGCATGTGCGCACTGGTGTGT
GTCCCCTACATGTCATATGCCAGCATCTCCTGGGGCTGCA
TGCTAAAAATGCAGATTCATTTCAGGTTTGCTGGGTGTCT
GCTGGTGGGGCCCAAAAGTCTGTAGCTTTAACAGGCTTCC
CAGGTGATTCTTATGCACCATTTTCTGAAATTAACTGCTT
TGAGCAATGGGGCTCTAAGAATCAGCTTCCTGTGACTTGG
AGGCTAACTGGTTATCAAATACTGTGGCAGTTTGACCCAG
GAGGAGAAACTAGTCTATCTATCAATTTATCAATACCTCT
CTGAAGGTAAATTGTCCAACAGGTGGACCAGGCAACTGCT
GTGTGTGGTGTGATGTGTTTACGTATCTTCTTTGAATTAA
CAAGTGAAGCCAACTGTGGATCATGGCACTTAATTGGTCA
CAGAGAAATAGAAGGATGGAAAAATATCTTGCCTCAATTT
GCCAAGAGAAACCCAAAACCAACCATTTGGAATTTACCAT
CTATTTCTCTAGGTTTTCCTGGAGCTTAAAGAGATAGAGT
GAATTTCAGACCCAGAAACTGACTGTTCCTTAGACAGGAT
CTGATTCAATAAAAGCAGCAGCAATGAAAGCACTTCTGAG
ATCTTAGATGTCAAAAAGGTTTTGATCATTTTGGACCAAT
ATTTATTTCATTCCTTCAACCAGTATTCATTTCTCACTTG
TTTTATACTATGGCCCCTACTAGACAATGAGAAAAAGTTG
ATGAACAAGACAAACACAGCCTTTCAGGATAAGGCAGCTA
TTGATCTTACTTTTCAGACTGACTTTCTTATTCCATATTG
ATCCTGGATGTTCCTGTGATGGTTAATTTCATGTGTCAGC
TTGGCAGGGACATGGAGTGCCCAGATATCTGTTCAAACAT
TATTCTGAGTGTTTCAATGAGGGTGTTTTGAATGATGCTA
ACATTTAAATCAGCGGACTTTGAGTAAAGCAGTTTGCCCC
CAGGGTGTGAATGGACCTTAGCCAATCAGTTGAAGGCATG
AATAACAACAAAAAAGACCGGCTTCCCCCAAGTGAGAGAG
AATTCTTCAGCAGACTGCCTTCAGAGTTCATCTGCAGCAT
CAGTTCTTTCTGGTTCAAAAGATGTCTGCCTTTGGACTGG
AACTAGAATCGCAGCTCTCCTGGGTCTCCAGCCTGCTGGC
CAACCCTGCAGATTTTGGACTTGGCAGTCACCATAATCAT
GTTAGCCAACTCCTCATAACGCATCTCTTTCTATCTCAGT
TCTTTTTCTCTGGAAAACCCTGACTAATACAGATCTCCAA
CCCAGTCACTAGATCCAGTAACATCCAAAAATGCTCTTTT
ACATTCTCCATAGCAGTTACTTGCTTAACTAGGATGGCTG
TGAAGGAAATATGGACATAGGACAGGATCAAGGAATTAGG
GTACCAGGGTGAGTTGTGATAGGTGAATAAATGCATCTTC
TGTTCTTCCCTTGGGAACACCCAATCCGAATACACAGAAC
ATTAGAGGAGTAAGCAGTAGGGAAACAGTGAACCTGACTC
TGTAATAGGGCTGGGTAACTACAGAAGGCCTAGGGCTCCA
CCAGAGTCTTGCTACTCATTGATTACCTCAGGAAGCACAG
TTGACCCTCAATAATACCTCTCCAATCCCATGGCATAGCG
AGAGGGTTGTGGAGGGAATACTGTCCCACCTCCTCCATAT
ACTCATTCTTCAAATATTTACTGGAAAGCACAAGTACTGT
GGGGATGGGGAGAACCAAAACTGGAGAGTGATGTTTGCTT
TGCTCTTTTTCTTTTTTTCTTTTTCTTTTCTTTTTGAGAT
GGAGTCTTGCTCTGTCACTTAGGCTGAAATACAGTAGCAC
GATCTTGGCTCACTGCAAACTCTTCCTCCTGGGTTCAAGT
GATTCTCCTGCCTTAGCCTCCTGGGTAGCTGGAATTGCCC
ATGCCTGCCACCACACCTGGCTAATTTTTGTATTTTTAGT
AGAGACAGTGTTTCACCATGTTGGCCAGGCTGGTCTCGAA
TTCCTGACCTCAGGTGATCCACCCACCTCGGCCTCCCAAA
GTGCTGGGATTACAGGGGTGAGCCACTGTGCCCGGCCTGC
TCTTGATTTGCCTAAAAGCTATTTGAAGAGACACCAAGCT
CTATATGTATTAGAAGGAGTCAACAGTTCCATGTAGCAAC
CTGTAGCTAAATAGCAACATGTAACTAAATGGATGATAAC
AAACTCTCAGTTTATAAGTTGAGTCCATTAGCTTTGGAAT
CAAGTTGATCTTCAATATGCCACTTCCAAGCTATGTGACC
TTGACGGAAAACTGCTCAACTATTGAGTCTGTCTTTTCCT
GTGAATGATGAAGGATACCACTACCTACCTGATAGGGTTG
TAACGGAGATTAAGTACAAATCCATGTAAAGCCCTCAGCA
CCAGTACCTGCTGGGCTAAGCTGCCTCTAATTGTTTCTGA
CTGTTGATATTCTCCACGAAGAGTTAAATAATAGGAAGTT
TCTGTGAGGAGGTGAAATCCTAGCTCGATCTCTGATCTTG
ATTGTCTTTAAAGATATGACACGGTCGTTTGATTTTTGTC
TTCGAACATTCAGAGCTAGACAAAAGAAATTCCCTTCTGA
AAGTATGAGGAAAGAAAGGGAGATGGATATCTTGAGGCCT
CTGGAAAGTGGTATGTTTTGTGGCAGATATGAGATGCAGA
TCCCTAAGCTGTGAAGTATTAAATAATTTCTTACCTCTTT
TAGCTCGCGGAAATCATTGCGACTTTTTTTTTTTTTAACT
CAGACTACTATTTGCAATAAGAGTTTGGACTGGATTTTGC
ACATTTAGACAACAGCTTTCAAACTTAAGGATTTATTAGA
ATGACCTGGAGAGCTTGTTAAAACAGACTACTGGACCTTG
CTCTAGAGCTTACTTCCCAGCAGATCTGGGGTGGGACCCA
AGCATTTGCGTTTCTAACAAGGAGAAGCCGATGCTGCTGG
TCCAGGGACCACACTTTGAGAACCAATGTAATGATTAAAG
AGACAACAGATAAGTATGAGAGTTGCTGGTGAGAAGAAGA
AATGGTTCATTAGCATGCTTGCAATGTGTCTTCCCTGACC
TCCTATGGCAATTATTGTCTGCACAATACATCTGGCAATT
AATCATGTCTTGCCTTTTGACAGTTCTTCTCTTTGCCTGA
ATGCTATTTACATCTTTTAGTTGAGTCTATGCTTAAGATC
CAGGCAGGAAGAGAAGCCAGCAATGGGACAACCAGTGGGA
GAAAGAGGAGGGGAATTCAGGCCCAGGAGGGAGCAGGAGC
AGGAAAAGGATAATTGAGCAGACAGACGATCTGCTTGTGG
GAAAGTGGAGTTGGAGCTACTCTTAATACAGGAGGAAGAA
AGCAAGGAAGAAAATTCATGCAGCTTTTGGAAGGTAGAGT
GTGGAAATGACAGGCAGGCACCAGAGAAGCCATAGGCTAA
CCTCACAGATCAACGACCCAGCTGCCAACAGAGATTAAGG
GAGAAGGGGTTAATGGGCACTGTGATATCCCCTGAAGAAG
GAACCCAAATCTTGTGTGGCATTTTCCTTTATCTTCTGCA
GAAGAAAGGAAACTGTGGTGGTGAGGAAGGTGCTGATGTG
TGTTGTTTGAGGATGAGAAGGGTGGAGCAGGATTACTTCC
TACTAGGAGACCCAAACAATTTGGGTGGGTAAGTTTCAGG
AAAATGGATCAGGGCTAAATTATTGGGAAAGTAGGCTATT
TTAAAGACACCAAACGAAGAGGAATGGAGCTAGTGCCTCA
ATCAAAAGAAAAGGCAGAGTGTGGATTGGTTTAAGAGAAA
CAGAACTGGGTTCTTGAGATGGGGTGGTCAGTTTTTTGTT
TACAATTGCTATACTCCTCCTTTTCGGCCATTCAACACCT
GTTTGCAAAGGGCAGCCTTTCTCTCTCTCTCTTTTTTTTT
TTTTTTTTTTTTTTGAGATGGAGTCTCACTTTGTCACCCA
GGCTGGAGTACAGTGGCATGATCTCGGCTCACTGCAACCT
CCGCCTCCCAGATTCAAGCAATTCTCCCTGCCTCAGCCTC
CCGAGTAGCTGGGATTACAGGCACCTGCCATGACGCCCAG
CTAATTTTTGTATTTTTAGTAGAGACAGAGTTTCTCCATG
TTGGCCAGGCTGGTCTCGAGCTCCTGACCTCAGGTGATCT
GCCCGTCTGGGCCTCCCAAAATGCCAAGATTACAGGTGTG
AGCCACTGCACCCAGCCATCTTCTTCATATTTTATGTTAT
TTTTTTCTCTCTGCTTATTTCATCCCACATTCTAGGCAAA
TCTTTCTACTTTTACATTGTGTTGAAATAGTTAATATTTA
CATTTGCTTCTGCCACAACAATCAAGTCTTCTGTATTGAG
TCCATAGTTGGCTCTAAAAGGTAAAAATCAATGCATGTTT
TACATGATTTTGATTGTTCCATGCTATGCTGAGGGCTGGG
ATTACACCCTTTTCTGAGAGTCCAGTGAAAACATCCACAG
GCTAAATAAAATAGAATGTTCCTAGCTTCAAGGTCAAATG
GCTATTCTCTTTTAGGTTGCATCAGTTGCTTAAAAATCTA
AAGATGTTTTTGTTTGCTTAGTACTTGATCTATGTTTTTC
TTGGATAACTTTCTGTTTTTCCTGGAGTTGATAATTTTCT
GTTTCATTTTCTTACAATTTATCCTATCTTCAAGTGTTTT
CAATCTTTAACGCATTTTATCTCCTCTATAGTATCTTTTC
CAGAGACTGGGACTCCTCTTGGAGTCCTTGATCCAACTTA
TGCTAGCTTCACAGTCGATATATGAGAATTCTCCTCTTTG
CTTTCCTAAGTTGCGTCCTCTGGATTCCATGTCATGTCTT
TCTCAGTTTACCCTTTATTTATTGTGTTTATCACCAAGTA
ATGTCCTAGGGAAAGATTTTTGTTCCTTGGAAAATACTTT
TTTCTCCCCTCACACTTGCCTGATAATGTGTATATAGAAC
TCTAGGTTAAAAACTATTTTGAAGACAAATATTTGAACAT
CCAATGTTGCTGGAGAAACTTGATGGCAAACAAATTCTTA
CTCTTTTCCAGGTGATTTGTTTTATTTTCTCTGAAAGCTT
TAATATCTCTCTTTTGTCTTTGGTGTCTTGAAACTTCATA
TAAAAGGGTTGAAGCGTGAGGATTTTTATTGTTTTCGTTA
ATTATGTTGATGCTCTGTGGGTACTTTCCCTCTAAAAAAT
TATATCTTTTGGCTGGGCATGGTGGCTCACACCTGTAATC
CTAGCACTTTAGGAGGCCAAGGCAGCTGGATCACCTGAGG
TCAGGAGTTCAAGACCAGCCTGGCCAACATTGTGAAACCT
TGTCTCTACTAAAAATACAAAAATTAGCCAGGTGTGGTGA
TGGGCACCTGTAATCCCAGCTACTTGGGAGGCTGAGGCAG
GAGAATCATTTGAACCCAGGAGGTGGAGATTGCAGTGAGC
CAAGATCATGCCATTGCACTCCAGCAAGGGGGTAAGAGTG
AAACTCCATCTCAAAAAAAAAAAAAAAAAAAAAAAAAAAA
AAAAATTATATCTTTCTTTACCTTTGAAATTTTAAATGTA
TTGCTTCTTTAAAGATTTTCTAGGCTGAATGAGGTGGCTC
ACACCTGTAATCCCAGCACTTTGGGAAGCCAAGGTGGGCA
GATCACAAGGTCAGGAGATCGAGACCATCCTGGCTAACAT
GGTGAAACCCCATCTCTACTAAAAAATACAAAAAATTAGC
TGGGTGTGGTGGCGGGCACCTGTAGTCCCAGCTACTTGGG
AGGCTGAGGTAGGAGAATGGTGTGAACCCAGGGAACGTTT
TTTCCTAAGATTCATATTCATCTGACCAGATCTTTTAGAT
TGTCCTTCTATTGTTCTAAGGAAATCTTCTTGATTTTATT
TGTAGTTCTTATACTGAAAAAATTATATAGTCTTCTTTTT
ATTTTGTTTCATTATTTTATAAATATTATATAATATCATT
TCAAATCTCTCTGAATATATTAAGCAGAAAGGTTTTTTTG
TTACTAGTTCTTTTGTGTTTCATGAATTATCTATGCTATC
TCTAGTGTCTACTTTGTGATTCTTTTGGCTGTCTGCATTC
AGGCTGCTTTTCATATGACATACCTGATTAAGCTACTTGT
CTTTGTTTCCTTCTATTTAGGAAAGAAGGAGCAGAGCTGA
TCTGTGCCAAAACATCTTTCAGAAACTTCCCAGGAAAGAG
TTCATGGGACATACATTTTTCAAATGTTGGCGTGACTAGA
GATGTCTTTATTCTACATTCATCTTTGAATGTTAGTTTCA
TTTGAATGGTAAAATGTTATTTTGACAGTCATTTGTTTTT
AGAAATTTGAAAGTATTTTCTCATTGAAAATTTTGTTCAT
TGTGTTAAAATAAACATAACATGAAATCCACCATTTTAAC
AAAAGTGTACAATGCACCATCACGAAGTACATTCACATTG
CTGTGCAACCATTACCACTGTCCATTTCCAGAACATTTTC
ATCATCCCAAACAGAAAGTCTGTGCCTGTTATATAATAAC
TCTCCACTTCCTCTCTTCCTTTGTCCTGTGGTAACCACCA
TTCCCCTGGGTCCCTATGCATTTACCTATTCTAGATACCT
CATGTTGCGGGAAGTCAGGGACCCCGAACGGAGGGACTGG
CTGGAGCCGTGGCAGAGGAACATAAATTGTGAAGATTTCA
TTTTAATATGGACATTTATCAGTTCCCAAATAACACTTTT
ATAATTTCTTATTCCTGTCTTTAATCTCTTAATCCTGTTA
TCTTCATAAGCTGAGGATGTATGTCACCTCAGGACCACTG
TGATAATTGTGTTAACTATACAAATTGATTGTAAAACAAG
TGTGTTTGAACAGTATGAAATCAGTGCACCTTGAAAAAGA
ACAGAATAACAGCAATTTTTAGGGAACAGGGGAAGACAAC
CATAAGGTTTGACTGCCTGCAGGGTCAGGCAAAAAGAGCC
ATATTTTTCTTCTTGCAGAGAGCTTGTAAACGAACGTGCA
AGTAGGAGAGATATTGCTAAATTCTTTTCCTAGCAAGGAA
TATTAATATTAATACCCTAGGAAAGGAATGCATTCCTCGG
GGGAGGTCTATAAATGGCCGGCCACTCAGGGACTGTCTGT
CTTATGAGGCTGAGATAAGGACTGAGATATACCCTGGTCT
CTTGCAGTACCCTCAGGCTTACTAGGGTGGGGAAAAACAC
CACCCTGTTAAATTTGTGGTCATATCGGTTCTCTGGTCTC
AAACCCTGTTTTCTGTTAAGATGTTTATCAAGACAATAAA
TGCACCGCTGAACACAGACCCTTATCAGTAGTTCTGTTTT
TGCCCTTTGCCTTGTGATCTTTGTCGACCCTTATCAGTAG
TCCTGCTTTTGCCTTTTGTCCTGTTCCCTCAGAAGCATGT
GATCTTTGTTAGACCCTTATTAGTAGTTCTGCTTTTTGCT
CTTTGCAGCACGTGATCTTTGTAACTGTTCCCTGTTTTAC
ATCCCCTCCCCTTTGAAACCCTTAATAAAAAACTTGCTGG
TTTGAGGCTCAGGTGGACATCACAGTCCTACCGATATGCG
ATATCACCCCTGGTGGCCCAGCTGTAAAATTCCTCTCTTT
GTACTCTTTCTCTTTATTTCTTGGCTGGCTGACACTTACG
GAAAATAGAAAGAACCTATGTTGAAATATTGGGGGCGGGT
TCCCCCGATAACCTCACATACATGGAATCGTACAATACTT
ATCTCTTGGTGCCTGACTTATTTCACTTGACATAATGTTT
TCAAGGATCATACATGTTGTAGCATGTATTAGAATTTCAT
TCCTAAGACAACAGTATTTTATTGTATGTATATACCACAT
TTTGTTTATTCATTCATTCATCAATGGGCACTTGAATTGC
TTCCCCATTTTGGCTATTGTAAATAATGCTGCTATGAATA
CTAGAACACAAACATGTGTTTGAGTCCTTGCTTTTAATTA
TTTTGGGGATATACCTAGAAGTGGAATTGCCGAATCAGAT
GGTAATTTTATGTTTAACTTTTTGAAGAACTTCCATAGTG
GCTGTGCCATTTTATATTTCTACCTTCAATGTACTAAGGT
TCCAATTTCTCCACATCCTCATTGACATTTGTTATTTTCT
GTTTTTATATAGCCATTCTAATAAATCCAAAGAGGTGCCT
CATTGTGGTTTTGATTTGCATTTCCCTAGAGAAAAGTGAT
TCTGATAATTCTTTCACATACTTATTGGCCATGTTTGTAT
CTTCTGTGGGAAAATGTCTATTCAAGTCCATTGCCCATTT
TTTTTTTTTTTTTTTTTTTGAGGCGGAGTCTCGCTCTGTC
GCCCGGGCTGGAGTGCAGTGGCCGGATCTCAGCTCACTGC
AAACTCCGCCTCCCGGTTCACATGCATTCTCCTGCCTCAG
CCTCCCGGTAGCTGGGACTACAGGCGCCCACCACCTCGCC
CAGCTAGTTTTTGTATTTTTAGTAGAGACGGGGTTTCACC
GGGTTAGCCAGGATGGTCTCGATCTCCTGACCTCGTGATC
CACCCGTCTCGGCCTCCCAAAGTGCTGGGATTACAGGCTT
GAGCCACCGCGCCCGGCCCCCATTGCCCATTTTTAAATTG
AGTTGTTTTTGTTACTGTTTTGTTGTAGTTCTTTATTCTA
TACATCAATCCCATATGAGATATATGATCTACAAACATTT
TCTCCCATTCTGTGGGTTCTCAATCTGTTGATAGTGATAT
TTGATGCACAAAAGTCTTTAATTTGATTAATTTATCAATT
TTTTTCTTTTTTGCCTTTGCTTTTGGTGTCATATTCACGA
AATCTTGCCAAATCCAATGTCAGAAATTATTCCCTGTTTT
CTTCTAAGAGCTTTATAGTTTTAACTCTTATATTTAGGTC
TTTTATCCATTTTGTGTTAGTTTTTGCATATGTTATAAAG
TAACGGTCCAAATTCATTGCTTTGTATGTGAACATCTAGT
TTTCTCAGCACAATTTATTGAAAATACATCATTTTATCAT
TGAATGTTCTTGATATCCTTGTTAAAAATCAATTGATCAA
GTCTAGCATGGTGGCACATGCCTATAATCCCAGCTACACA
GGAGGCTGAAGCAGGAGGATCATTTGAGCCCAGGAGTTCA
AGGCCAGCTTGGGTAACATACAAAGAGCCCATCTCAAAAC
AAAGAAAAAAAATATCGTATATACTCTACAGTCTTTTAAC
TACCAGTGTTGCCATTGTAAAACTTGCTGACATTCCGATT
CCTGCTAATTTAGAAGTGACCTATCTATTTAACTTTTTTG
GAAGATTTTAACCTAGTGGTGGGAAATGTTGTGATAACGT
GTCTTTGTATGTCTCTTTTTTATTTTCTTTCGTTTTGTTG
GGCATTTGCTAGGGCTTGTTTGGGGGAATTTTTCTTGAAC
TATTTGTTAGATAATTTGCTTTCTTCCATTTTTCTCTTTT
CTCTCTGTCTGACTTAAGGTGTTAGGTTTCTTTTTTCTCC
TGTTTTTTAAGTTTTTCTCTTTTCTGATCTACTTTATGGA
AAACTTATTTGATTTATATCATACAACCCTTCTATTCGGT
TTCAGAAAAATTAGGCTCATGATTTACTTTTCAAGAACCT
TCGATAGTGTTCTGATTGTTTCTTTTCATAACATTATATT
CTTGTTTTAGGAAAGCAATATACTCTGACCTTTTCAATGG
TTTTTGACATTTCCTTCTGTGTTCTTCACAATTTCTATAT
GTTTGTTCTTCCTATTTGTTTATCTTGGGTTCTTTTTTTG
ATGTTAGAAATCGTCTTTGAATGGCTTGTGATTGTTGGTA
TTTACAAGTAAGGTACTAAAATATTGATTGAAAGCACAAT
GGCGGGGGCAGGGCTTGTCTTTTGGTGGGCTTTGTTAGAG
GATGATCAGGTAAGCTGGCTTCTTTGTTGTGGGATCTCAA
GAATCAGTATGACAGCTTTTCATTCTTTTTCTCCTTATCT
AGACCACAACTTCCTGAATTCTAGAGACTTTGTTTTATAA
TTTTTTTATTCCTTTCAAATCCCATTACTATGTTTCAATA
AATGATGACTGTTTATTGATTTGATGCTGCAGTAACAGAA
ACAGTGAGAACTTCAATTAATCAAACAATTGTTTTGTTTT
CTCAAAACACGAAGTTTGTCAGCTCCCCTCCTGCTCCAAT
TGCTTGCTCACTTTTTCAGGTACAGAACTGGCCTAATATG
TATGTGTGTGTGTGTATATATATATATAAAATACACATAT
ACTTTATATATATACTGTATATTTATATAAAGACTTTCTA
TATATGCTTTATATATGAAGCATATATATAAATATTTATC
AAAAATATATATTAAGTGTATATATATATATTTTGCATCA
GAAGCCCACATCTGTATTTCTGAGTTCTACCTTAAGGAGG
GTGGGCAAAAGTGAACAGGAGCAATGGCCTGAGAGGGCCA
ATAGCCACTGACCAAATTCGCACAAGGGCATACAAAAAAA
TTCTTGGTCCAGGAAATTTTAAGAATTCCAAGGAGGTGAT
GGAGGAGGGAGTGGGATGGAGATGAGAAGGGTGAGGATGA
GTTTGTCAGAAAATAAAGCAGAGCTTCTGAGTATGTGAAG
CAGAACAGGTACACAGGGATCAGGTAAGCAGTTTTGAATG
CAAATATTGGAAAAAGCAGAAATAAGGCCTGAACCCCAGC
AAAAACAAAGGACTGCAGTTAAATAATTAGAGTAGTACCT
ATCCGTTTATGTTCCGTGGAGATGGACCACTCTCCTAAGA
TGGTCTTCAGCAAAATATGGACTAAAGAAAAGATGATTCT
AAGGTTAGATACTACTGGATGTTTGTAAAATTTAAAAGCA
GTTTTTGAGCTAAGAATCTGTGTGGTGAACCAATCTTTCT
TATTTTGTCTAATCCAGCCTTTTGCCACATTCATTAACCT
CTCTTTATTACTGGTCTATGGTATATACTTCAGGAAATGC
TCAGCGCTCCCTAGGCCAGACCTCTGCAGCATTCTGGTTT
CTTTCCTCACTCTCTAAAGCGCCTTTAGCTCTGGGTAGAA
AAGGGCAATATTATACACAGCAGAGAGCCTGAATGCTTCT
GTGACAGAGAAAAGTCCCTCTGTTATCTGTTCTCACTTTC
TGTGGCCACTCTGCTTAAGACCTCATTTCCCAGTCTTTCT
GAAAGTGAGCAGAGCATGTGACTGGATTCTGACCAATGGG
TGAGTAGAAGTCATGTGTGCAATCTCTAAGTTTTGCCCTT
AAAATGAAAGGAGCATAATCACCTGGTGGTGACTGCAGAC
GATGTGGATCCCATCAAGCTGGTTGTCTTTCTGCCTGCCC
TGTATCACAAAACGGGGATTCCTTACTGCATTATCCAGGG
GAAGGCAAGACTGATACATGTAGTCCACAGAAGACCTGCA
CCACGATTGCCTTCACTCAGGTTAACTCAGAAGACAAAGG
AGCTTTGGTTAAACTGGTGGAAGCTATCCAGACCAATTAC
AATGACTGATATGATGAGGTCCATTGTCACCGGGGAGGCA
GAGTTCTGGGTCCCAAGTCTGTGGCTTGCATTGCCAAGCT
TGAAAAGGCAAAGGCTGAAGAACTTGCTACCAAACTGAGT
AAAATGTACACTATCGAGTTTTCTGCACATAAAGAAGAAA
GAGAGAGAAAGAGGGAAAGAAGGAAGGAGGGAAAGAGGGA
AGGAGAGAAAGAGGGAAGGAAGGAAAGAAGGAAGGAAGGA
AGGAAGGAAGGAAGGAAGGAAGGAAGGAAGGAAGGAAGGA
AGGGAAGAAGGGAAGAAGGAAAGAAAGAAAGAAAGAGGTA
TACACTCTCTTTTCCTTCTCATGTTCCTGAAGGTCGAATG
TGAATTCAGGGCGGGGAACTAGAGCAGCCACCTTTGACCA
TGAGATAGAAGCTATATGTTGAGGAGGAAGAGCAACAAAG
ATCGAAATAGCCTCGGTCCTTGCCACCATGGGACTTCCAT
GTCCAGAGTGGGCTGCTCACTCTCAGACTGTTCCTGAGAG
AGAAAGAAACCTCTTTCTCATTTTAACTACTTTTTTTTTC
TGTTCTTTGTTTCAGCTGCGAACTAGTATTCAAACCAATA
CAATGGTATCCCAGAACTTGATTCCTGATATCATTAAAGA
AACGCCAAAAGGATAGTAGCCCAAAATGGCCTCTAACAAT
GGAGACAGCAGAGCAATAATTACCGACGTACAGCTTGGTG
TATTCTTTAGGCTCTATGAAGGAGAGGAACACCCTAAAGA
CGATGCCACGTTCACTGGGTCCCACCCTGCAGAGGTGCTT
TATGTCACACACTCCCTTTCCCTCACCACACACTAAGCGC
CTCAAAAGCAGGGGCATTCTGCACACCATTGGGAGCATGG
CATTAATTTCTGAATCATCTCCCTCAGCCAGGTTCTCTCA
TCCAACCAGACCCTGCTTCTCACCCTCATCCTGCTGACAA
CCCCTACTGCTTGTTTTCCTCTCTTGCTTCCTGGAGTTGC
AGCTCACGCTGAGATCCATTTCTAGAGCTCTGACCTTGGT
TCACCTCTAACATAATTTGGCCAATTTATCTTAGTTTCTT
CTCCCATCCCAGCTCTGCCTCCTGAAAGGTAACTTTGCTG
ATTAGCAGAGATTAACACTTTTTTTTTAAGGCAGAGGTAG
ATACAAGGGTGTGATTGTTTGCATGCTTTGATTATTATTA
AGGAAAAAATAAAATAATTCACGCTTGATGATTGGAGTTT
GAAAACAAAATGGCTTAAAACACCTGTGATAAAATAGATA
TTAAAAGTTATTATTTTTAGTTAGAAAGAAGTTTTATTTT
ATAGACTAGATATAGTATTAAACACAAACTAAGACATGGA
ATACTGTGATATTTTTGTGTATATTTTAAAAACAGATTAT
TTGTTCCATAAATATTTATTGACCGACAAGCCAAGGAGCT
ATCATCTGTCAAGCATGTTGCTAAGTGAGAACAGCTACAA
TGGTAAATGAATATAGTTCCTTTTCTTCAGAAACATGAAA
TTAAGTCAGGCAGAAGCACGTGAAACCAAGGCACTATAGG
CTATGACAGAATGCAATAAATGTGGTAAACTCATGAACCT
GATTTTCCTAAACAGTATCCATTTAAAACACTGTCCCCCA
TACTTTCCAAAATATATGCACCAATTTCTGGCTTGGAAAA
GACGGTCTCTTTGGCTATAAGATTATGTACAAAGCACTTT
GTGAATTCAGAGGAGGAAACATCTTTCTGCCAGGGAGAAT
CAGGCAAAGCTTCAAAGAGAACATTATATTTAAGTCTGGT
TTGGAAGGGTAAAAGAGGAGCTTGACAAGGGGCCGAGGGG
AGAAGATGTGCATGATAGAGAGAGGGAAATACAAAGATAA
AGATTCCTGGAAGGTAATCACTTTCCATTAGTAGTTTTCT
CCTCATTCATAAGTGATGTCAGACATTTATTCATTGGAAC
CTCACATCTCTATGAGCTGTTTTGATATATTATTATCCCC
AAACCTTAGATAACCATGTAAAGTAGTCTCTGGGAAAATG
CTCCAGAACCTTGGAATTTCTCCGGGGTCTACCTCCTACA
CACAATATTAAGTAAGCTTGTCTGCCTGGGTAACTCCAGT
TTCCATGTTTGGCTTCTGTTTCGCTGTGCAGCCTTGTGGC
TAGACACATTGGTTGCATTTAGATTCTGACTTTACTTCCA
GTGCTGTATTTGGCATTCCCTTGGCTCTGTGCTCTGTAAC
TCTGAAGTCAACCCCATCTCAGCGGGACTGTCTCAGCCCC
AAGCCCAGAGCCAGATCAATTCTAAGATTTAGCCTCCTTC
ATCTCTGCTGCAGTTAATTGTGGGTAGGGATTAAAGAGGT
AAGAATGGACAAGGAGGCTGCCTTTGGATCTGTGTGTGTG
ACCTCATATACCTTGCTATAGAGTTTGGGTTTTATTTTAC
AATGAATAAACACTGTAAAAGTGACATGGTAAGATTGTTT
GGTGACCACAGAGTTAGAACAAAGGGCAATGGTTTTATGA
TCAGAGGCAATTAGGAGCCTGGGGCTTTGTCTCCACAATA
GAGGCATGAACCTCAGGGCAACAGATGCTTGCAGCAGTGT
GAAGAACCACTTTCTTCTCTGCTCAGTGCTTGGATAGGAG
CTGCTAATTTCTGACCCTAAGTTGTCAATCACCTAACATG
GTATGAAGCAAGTGATTGTCACATTTACATTTCAGTATTC
CCTTCCCAAAATCACTTCAACTGAGAATTCACTGATGGTC
TCTTCAGAACGCATTTATAGTTAATCTGCAACCTTAACCT
CTCTTTCCTTCCTTTTCCTGACATTTTCCCCACAAATATG
CTGCATTCTGGCCAGACTGGACTGTTACTTGTACCTGAAT
GCTCCCTAGTTTCTACCTGTTCTCTTTGGCTTATGCTTTT
CTGCAGTCAGAATTCCCTTCTCTCTGCTCTCCATCCTTGA
GGGTGTAGCTCCAGTTCACTTCTTGCCTTAAGCCTTTCCT
GATTCCTGCAGTGGTTGTGATCCCCTCCTCCACTTAGCCC
AGTGACCTTTATCACCCTCTGCCTTGGGCTGTTGTTGCTG
TTTGCATGTCTGGATACACGTTGAGCAAGGACAAGAAACT
TTGCCTTTGACCTCTCCAGCAGTGCCTGGCTCTAGCAGAC
TCTCTTCTCTCGAAGTATGTGAATCTATTTAAATGTTATC
TAATCACTCTCTGTACGCTGATGGGAAATTGTATCTGAAA
AAAATAGATGTTGATAGGAACAGTTAACAAAAGACAGAGT
TGACAATCAGTTGTAATAAAACATTCCAAACCAAATATAA
TGAATAAGATGAATTGGCCAAATCCCTTCAGATGTGAATT
AAGGTCATAGAGCTAATAAATATCTATACATAAAGTATTT
TTTTATGAGAGAAATACTCCTCAGCCAGATATGGCAGAGA
ATCCGTTTGATTTGGAAAAGGCAAGCAATGACTTTAATGT
TTGTTAAAAAGAGAAGTAGCAACTGAACTAACTGCTGGAT
TCTTGCACAAGCCGTGAGTTAGTGCTAGAATCTGAAGCAG
AGACCGAGTTGAAGTTTTATAGAAAGGGTACAAAAAAAAT
GTAGTAGAATTAAGAGACTAAAACAGAAGTTTAATAAATT
TATATCATTAATTCGTTAGCTTTCTCCACTTGGTATTCTC
AGTGAGTAACTTAGATAGCGAGTTAGTTTCAGTTTAATTC
TGAATATTCCAGTTTGTTTGGTGGTGGCTCTTAAATATCT
GGACCTGTCTAGAATCTGTTGTTAGCAAAGCATGAGATCT
GTAATGAAAAACATTAGCTGAGTTTCACCAACCAGTCAGA
ATTCTCTCAAATCTTCAAAATACTAAGATATTATGTCAGA
GGCTTTCTAGTTGACCCAGCCCCAAATTCCTCTTTCGTTT
TCTCTTACCCCTACCTAGAGTTCAGAGAAAGGAACTTTCG
GCCATTCACACACCAAACTTTGACTTTCAATACTACCTGG
GCAGATGACATTCCTTCCCATAAAAACTGCTGTATTTACT
TCTAAAACCTCTTCATTAGCAATTAGAGTCTCCTCTGCGC
TAAAGACACGTGATATATCCCAGCCCCGTGTGCCTATCAC
ACTGCAATACTAAAGAAAGGCAAAATTATATCATGGCTCT
CTCTGCTGGTCCAGCTCACAAGAAACACCAACCGTTCAGG
AAAATTAGAATCACTCAGGGTCAGCAGGTTCGAACTGTAT
TTGAGGGTCAGGTCAGAACAGATTTTTGCTTTGGAAGCAG
CAGAAGGGAAGAAGACCTAGAAAAATCATTTGGATGATTC
TCGCAGGGGCATGGGTAAAAGAAGGTGGCATTTTCATGAG
TTGGGCTCTGCTTGGCAAGCAGACCTCCTCACTAGGAGAC
CAGGTTTAGTTTATGCCACCTCCTTTGCTGCCAGGGCATC
CCACCAGCATCTCAGCATTGGAAGCCAAGTGAATTTTTCT
AATAGTTAAGTCCAGTGTTTGGTTCATCTCCTTTTACCAC
AAAGAACCCTGTTTATGCTCCATATTTTGACCAGTCTCCT
TAAACATAACACTTGCTCCATTCATCATAAACCCCAAGGA
CGTCACCATCACAAAATCTTTACAGAGTAGCTGTAAATCT
GTTGGGTTTGGTCATCATCCTGTGTTAATTCGAACGGGGG
AATGATTATTATAACAGGATTTATCAGGGAGTATTTCTCT
GAACTATCATCATCTTCTGTCTTTTGTGGATGAAAGGTAT
TTATACTTCTTTACTGGTACAAGAGAAACATTGGAGGCAG
GTATCCTGTGTGCTTGAATTAACATACCCTTTTATTTTTC
TGCATTAATTTTTGCCTTTTCCCCTTCTTCCCTGTGGTTC
TTCCACCCTTCACATGCTTAACAAAGCTTGTTCCTACCTC
CTCTGGGAGCTGAAAAGAATACCATAAATGTTTCCTCTGT
GAGGCACACGTCAGACTACCATCCTCTCTCCTCCACTCCC
CTGAAAGAATGGTGTTCCAAGAGTGTTTGGATATTCCAGA
GAGATCGCATGAGAAAAGTCAAATTTTCTTCTTTTTCTGT
TAAAATTCTTTCATTATTTTTTAATTGTGATAAAATTCAC
ATAATGTAAAATTTACCATTTTAAACATTTTTAAGTGTAC
AATTCAGTGGCATTAAATACATTCGCATTGTGCAACCATC
ACCTCCATCTACCTCTAAAACTCTATCTTGCAAAACAGAA
ACTCTATACCAGTTAAATAATAACCCCACCACCCAGCCAC
AGGGAACCATGTTACTTCTTGTCTCTTTACTTTCTGACAA
CTTTATGTACCTCAAATAAGTAACCATACAGTATTTGTCT
ACTTGTGACTGGCTTATTTCACTTAGCATGCTATCCTCAA
GGTTTATTCATGTTGTAGCATATGTCAGAATTTCCTTCCT
TTTTAAGGCTGAATAATATTCTATTGTGTGCATGTTTCAT
ATTTTTATTTAGTTATTGATCAACACTTGGGTTCCTTCCA
CCTTTTGGCTATTGTGAATAATACTTCTATCAACAGGAGC
TTGGATCCTCTTCTTCAGAGAATATGTAAAAAAATGGATG
GGAGAATGGAAAAATGGCAGGAGGGTAGAATATGTAAAAA
AGGGATAGGAGAATGGGAAAATGGCAGATTGTTGGGAGAA
AAAGTTCAAAATAAAGCAATTTTGTTCTTGAATATATATC
ATAAAAATTCAAGCAACTCTGAAAATGTCATTCTAAATTC
TACCATTAGGAGAAAATCACCGGAAATATGGTGACGATCT
TCTTTCTAGCTATCCCCTTATATGTCCATGTCAAATATAT
CTTATATAAATGAATCATATCTTTCATATTGTTTAATAAA
CTGATTTTTAAATTCAGCTTTATGATACGAACCTCTTTCC
ATATAAATAAATGTACTTTTATACCATCATTTTCATGGTT
GCATACTTTTACCAATGTATCATAATTTCTTCTATTGATG
GAGTCTCTACAAATTATCATACTTTTATCAGTGTATCATA
ATATATTTATCCAATCCTCTATTAATGGAGTCTCTACAAA
TTATTCTCTTTGTTTTTTAAAAAAGTTATTAACATAAAAC
AGTGTGGTGACAATTATTATTTTACATGTTATCTTTGTGC
TCTTGTTTCCTAAGCCTCTAAAACTGGAAGTGAGTCATAG
GATTTAACTTGACATTTTGTTTACCAAGCATAATTCATAT
ATGTGAAAATCCTAATATCTTATATCTCTTATTCTTATAT
ATTTATCTATGCCAAAATACATATTTCACATCATAAAGGA
CAGAGTGAGAGCTCTCTAGAGCTTTTCTGGGAAATATTCT
ATGTGAAGAAGATTAGAGACACTGAGTTATATCAAAATAT
TATATTGTATATGAATGCATATCAATGCAAAGTAGTAGAG
AAGGCTGGATTTACTACCCTTGTTGGTTCAGCCAAGCAAT
GTATATATAGTCATTAGGAAAGGAAAAACAATCTTGAAAT
GAGCCAAGTAATGGCTATAAATTCACTTATAGCGTGGCAG
CTTCAAAGCCGAAGTAGTGGTGGTTGGATGTAAAGTGGAA
TTTTAATTGGCAGAGGAGGCAGAGAGTGAGAAATGCTGAT
CCAATAATAATGTGAAATCCAATAATTTGTGTTAATCCAG
AATGCTGGTCAAATCCAAAACTGGTAGCCAGAAGCTCAAA
TCAGTGTCTAAATGGTTTTTTGGCCAGTTCTGTTACTAAA
TGGGGTGCAGTGGTGGAGTTTCTAGGCAAGTAGAATCTTC
TAAACTTGTATTACTTAAAAAATGGTTTATCATGCCATTT
ACTAAGAGTATGGGATATAGGATCTGTTAGCGATGGTGAA
TCCATACAGGTCTGCAGCAACCTCAATCCTTGCCTCTTCA
GAAGAAAGAATTCGACTGAGGGGAATATGGCAGAATGAGA
CACTGAGGCAAGTTTTAGAGCAGGAATGAGTTTATTAAAA
AGTTGAGAGCAGGAATAAAAGGAAGTAAAGTACACTTGGA
AGAGGACCAAGAAGTGCACTGTTTGACCTTCGGCTTGGGG
GTTTTATACGTTGGCACGCTTCCAGGGGATTGAATCCCTT
CTCCCTTGATGCTTCCCTTGGGGTGGGCTGTCCGCATGCG
CAGTGGCTTGACAGCAACTGGGAGGGGCTGCATTCGGAGC
ATGTTTACTGAAGTTGTACACATGCTCTCTTGATGCGTTT
TTCCCTTTCCAATCTAGTGTTCCTATAAGGTCATACACCA
GTTAAACTCCACCATTTTGCCTCTTAGTACACATACTTAA
TCCCACCCACCCAACTCCTGAGACCTTATTGGAAAGCTGC
TGATCAACAGTTTCAGGGTATGTTTCTATCTAATGGGAGA
CTGCCTTTCCCTGCTGCTGGCTGCATTCAATTACTATTTT
AGAGAGACAGTTTAACAACTGTCTGACCATCACATAATTG
TTGCCTGACATTCCTAGTGGTGGTTGGGGGTAGGTGGGGA
AGGCTTTCCTGCCCTGCTCATGTCTGACTAGCTACCTCCT
GTAACAGAGCCAACTATTTGTGGGAGAGGACAGGGATGGT
ATTCACAGAGATTATTATCACCAGCCATGTTGGCTAAGAT
TTGTAGCAACCTCTAGATTCAGGTGGAGCATTGGAGTGTG
GGTAACACTCTTTTGTTATATAGGACAAGTTAAAATAAAC
TGAGATGAAATTTTGCATGGAGGAAGTTTATTGGAGAGTG
CTCTTGGGAACAGTGCTTACAAGGATATGAGGGAAGGATG
ATTCAGCAGAAGGAAATGTGAAGTTGTAATGCCTTTGTAA
CAGAGGTCTCACTCAATCCCATAATTGAAATCTCATTCAT
TTCATAGAGCCCCGAAACTTGAATGGTTGTTCAAAGATGT
CCAAATGAGGCAAGGGGACTTGGGCTTTTGCTACCACACT
GATCTAGTGTGGGCTACCCCCAAAGAAAGGCTGTAATCTT
GGGCAAGGCAGCTCCCTTTGGTTGATGGCCTTCCTGAATG
GAGGATTTGGGTGGCACACCATAGCACCTTCTATAGACTG
TAAGGCAGAAGTTCAGCTATATGAATCAAGCAGACAATAT
CTTGAATAGATAACCATAGTTCACTCTAATAGTATCAGAT
GAGAGCATCTAGGTTAATTTTGCATCTTCCCTCAACACCC
TCACTTCCCTCCATTCCATTCCACTTCAACATACTGTTGG
TGAAAAAAATCTCAAACTCTGAAGTATTTAAAGAGGCTTA
CTCTGAGCTAATTTGAGTGACCATGGCCTGGGGAACAGTC
TCAAGTGTGCCCGAGGTGGTTGACTTACAGTTTGGTTTTA
CCTATTTTAGGGAGACAAAAGTTACAGGCAAAGACATTAA
TCAACACACCTCAGGTATACATTGGTTTGGCCCAGAAAGG
TGGAACATCTTGAAGTAGAGTGGGAGGTGTGCTTATAGGT
CATAAGTGGATTCAAAGACTTTTCTGAGTAGCAATCGATT
GAGAGAGTTATGCTTTGTCTAAAGACTTGTAGTCCGTAGA
AAGAAATGCTTGAGCTAAGATGAGAGGGGCTGTGGAAACC
AAGGTTCTTGTTATGTAGCTGAAGCCTCCAGGTAGCAGCC
TTCAGAGAGAATAAACGGTAAATGTTTCTTTTTGGACCTT
AAAAGGTGTCAAACACGGAGGGGCGTGGTGGCTCACACCT
GTAATCCCAGCACTTTGGGAGGCTGAGACAGGCGGATCAC
AAAGTCAGGAGTTCAAGACCAGCCTGGTCAACATGGTGAA
ACCCCATTTCTAATAAAATGCAAAAATTAGCCAGGCATGG
TGGTGGGCAACTGTAATCCCAGCTACTCAGGAGGCTGAGG
CACGGAATCGTTTGAATCCAGGAGGCAGAGATTGCGGTGA
GCTGAGTGCATTCCAGGCTGGGTGACAGAGCAAGACTCCA
TCTCAAAAAAAAAAAAAAAAAAAAAAAGGTGTCAGACTCT
TAATCTCTACTAGATCCAGGAAATGCCTGGCGGCGTTAAT
GGAGGCTCACTATAAATGCAAATTTCCCCCACAAAATATG
ACTTTGCAGTGCCATAACAAAATATGTCAAATATATTATG
GGGTAAAATATTTTCATTTCCTTCAAGATCTGCTATCTTT
CATGTGATGCTATACTAAAGACAGGATGGAATTTGGTACA
GTCTGCTTTGTCAGTCTTTTGATTTCTATTTTAATGTTAG
TGCTGGTCAGTTGTGTATAATGAGGTTTGTCTAGCCTCCC
TTCCAGTCATGGCCTGGGATTCAGGTTTTCAGGTTTCTAT
GGGATCTCATTGGCCAAGAGGGGGTTTGTTCAGTTGGTTG
GAGAAATTAAGATTTTATTTTTTGTTTACAAAACAAGCAC
ACATGCTGATGAAGATGGGATTCCAGTATGAGTTCAGTTT
GAGTCAGTAACTAGGTAGGGTTAAATGTTGAGGATGCAGG
TCTTTCCTGTTGATAGATGCAGGAGGCAGATAAGGGAGAG
GGTCCCTGGAGAATCTCTGACCTGCCTGCACACTGGGAGA
GCGGGGTGGAGCCAGGGCAAGTTCATGCCTCGTACAGGGG
TGACGAGCCTAGCCTCTTCAGTTCCTGTGTGTGGCCTGGA
ATCAATCGGTGAGGTGGGAGGCCTTGTTAGCAGGATCCCG
TCTTGCTTTGCTTGAAACTTTTTTCTTCTTTTTCCTTTTC
ACCCAATAAATTTCATTCCCCTCACCCTTCAATGTGTCCA
TGTTCTTAATTCTTCCTGTTCATGTGACCAGAACCTAGTT
TTAGCTGCACTAAGGAGCAAAGTTCCTCATCACTCTCTGC
AGCTGAGCAGAAGAGACAAGGCAGTCATGGACTCCAGAGA
GCAAAAAAATTACCATTAAAACCCAGAGATTTTCAGATCT
GAAATGTGGAGGCCATATAAATTATGTTTCTATTTAAATA
AGAAATTCCAACTCCTTATCAACCCTGTCAATTCTATCAC
TCATAGAATTATAGAACATTCATTTATTCATTCTTTAAAT
ATTTCTAAATTAATTATTATATGCTAGGCACTGAGCTAGA
GTTCAAGAATTCAAAAAATAAAACATAGTTCCTGCTTTCA
AGGGCTTTGCAGCTAATGGGGAAAACAGATAAGATAGGAC
TGTGGCATGAATGCTGGTTACCGGGTTTGCTAGGGTCATG
GAGTGCACTTTATTAAATAGACTATAGGGTGTGAGCAAAA
GGGCTTTCCTGTCTGCATTTCTGTCAATGTTGCATTTAAC
AACAGTTGAAATGGGCCTTTCGTGCTTGGAGTGGTCTACA
ATTTAAACTTAAGATCTGATTAAAATTGTCTGACTTCAAT
TTGAAGAGAAAAAATTACATTACGGTATAAAAGACAGTAA
CTGTAGTCAATGATTAAGCAATGTCCCTCTAAAATTATAC
AAGGGCTTACTTAAGTGTACTGTTAAAATATTTTGGAACT
CTAAGAATTGCTGAAACAGAGCATGTCTTTCCAAGTTTCT
ATCTTTGTCCTCATATGTTCTCTTTTATGTGTGTTTGCCC
TGGGGCTTAAGAATGAAGTAACTTTTTTAATGTGAGTTAA
GAATGAAGTAGCTTTTTAAATGTGGTTCCAGTTGAAAGGT
ATGATTCCTGATTCTCCAACATTCTGATTTTTAAAATCTG
CATTTGTTTGCATCTTATTTGGGAAGGAATTTATCAGATT
TTCCATAGCACACATCATTTTCTAACATGCTATATAATTC
ACTTATTCATTATGTTATTGATTGTCTGTATGACCCTGAA
GGAATGTAAACTCTGTAAGAGCAAAGATCTTTGTTCTATT
CAATGTTGTATCCCTCCTTCCTAAAACAATACTTGGCATG
TGGCATATATTAATATCTCATAAATATGTGTTGAATGAAT
GAAATAAAAGATAAAGGAAGACGAGTTCCAGAGACCATTG
ATGATGATGTGCTGTGAATGGCAGAGTATAAATAATGCAA
TTACCTGCACCCACTGAATACATTACAGTATGTTAGGAAG
CTCACCGTTTGTCTTCCCATAGAATGACCCATCCATAGCT
TGTGAACTTGGAGTTTTTCCTAATAGTATGTCATCTTAGC
TTTCTAGTCCAGACTTCTCTGGTCAGGCCCATTTCACCCT
GTATATCTTAGGCCTGTTAGATATGGTTCATTTCATATCA
CATGGACCCACTATAACTCCTTTGAGATTATCTGGTACAT
ATAAACCACACCAAGGTAGAGGCAGAGGGAGGCTTGCTTC
ATTTGCATGTCTAATACCACAGAAAAACAAGACTTCTAAA
AATGCATAACTGGTAAATGGAAATACTTCAATTTTTCCAC
ATTACTTGCCAGAATTGAGTTAGTTTATCTTACCTCTAGT
TGGAGTGTAAAGGCAGATTACTTCAAAAGTATATTTCTTT
GATAAGGACTACCTTGAAATTTTGACCTCAAAGAAACAGG
ATTATTAAGTCTTTTTCTGTAATTAAATGTTTTTTTTTGA
ACATCCAATATAGTTGAATGAAAGTGATGACAGAATGGCT
TTTTCTCTCTGAAGTTCAAGCAATGCATGACCATCTTACA
AAGATAAGGTGCATTTTCAGAAATAGAACCCACTTAAAAA
TGGAATAATCCACTTGTGTTTAGGGAACAGGACTGTCCCA
GTGCAAAGATGTGGCTTGCTTCAGAGCTAAAATTCATCAG
ATCAATTCCATTAAAATACAACTTATGTGAGAGTAATGAA
TTTTAAAGCCCCAAAAGTAATTTTTTGAAATTACAAATAC
AAGCAAGCAGTGAGTTGAATTATTAACTTTAACAAATTTG
TCATCATAAAAGTATGTTTTAATTTGACTTCAATGGTTTT
TAGCCCTGGATTCAAGCCAGGATGCTGTCTTCTGTAAAGA
TGATTCGTGATCAAGAAAGAAACATGTTGGGTTTTAGAAA
ACTGGGAGTTCAATACTGTGGAAATAGTTTTGAGACTCTG
AAAACTGAGAAATGTTTAGGCACGAGGAGTTGATAGTGCC
ACTGTATATGCATTATATCAAGGGATACCATTCTGAGTGC
CCCAGTCCATGCTGGGCAGAGGCTCTGAGGACAGGGCAGC
AGCTGTTGGAAAGTCACAAGGTATGAGGATGCTACTGAGC
TTACTAACACAGGAAAGTTGATTCTAGTGCCTCTGTTCCA
TTTTGCTTATATGCCTGCTGGTCTTGGAGCCCCCTGAAGA
CCTGCAGAAGAAAGCAATTAAAGGCAGGCAATGGAGATAT
AAAGCACAGATTTTGGAACCAGATGACGTCCCTCATTAGA
GATGACTTATTTAACCTCTTTCATAGTTATGGAGAGGCGA
TCTCAGCACCTTTCATGGCAGATTTGAGATTCCCTTTGGT
TATGGCCACTTCATATTTCCACAAGTGAACAGAATAGTTC
TCACGAACTGTTCTCTCGGCTTCTTCATGTTTGTTCTCCA
AAATTACCCAATACCTATCCCACCCCTACCTTAAGTGGCC
CAGTATAGTTTTACCATCCTTTAAGATAAGTTCCCTTCTT
TAGGCCTCAAGCCAGCTAGGTGGACTCCCAGTGTTCTTGT
TCCTGAGGACAAGAGTCTTCTCAGGCTGGTACCCAGCCTC
AGCCTCACAGTTGAAGCTAATCTTACAGATGACCCAGAAG
GTAGCCTGAGAAAATGTTTGACATACTAGAAAAAGTAAGG
CAATATATTTTTCAAAATATTTGTTAAAGCTTTGCTGATT
TCTATATTTTACTAGGTTTTGCATTATTATTACTTTTTAT
TAGGAATTGCATATGGGAAGAATGTTGGAGCACCTCCTAA
TCTTTTTCAGTGCTTAAGGCCTGCAAAAGTCTTTGTTTGG
CTCCCACCTCAACCCTGAGGTGCTTTATTATCTTTTCTTT
GGATCATGCACCCACATTTTCTTAAACTAGTTTCTTTTCT
TTTAACTTGAGGTAACTGACCCAACCTCTGCTGCCATTTT
CTCAGATCCTGCTTTTCAAGCTGCTCTTAATTTTTGCCTT
TTTTTTGATGTCACTTCCCCTGCCCTTTCTATAGAAGCTA
CAAATACCCCTGTAAAATCTGTTGACCCTATGTTCTATTT
CCTTTTAGTGGCAACCCATTACCTCCCAAAAAATGAATTC
ATAAACATTGATCTAGACTAGTTCTTTTCTACAGCTAAAG
TGGGATGGCTATACTACACGTACCTTTGTATAGATCCTTC
CTAAACTCTCTCTCACCCTAACACCTGCTTCCGTCAGCTC
TGCATAAGCAGTTGAAGCCTGAGGTGGGTGTGGGGTGAGG
AAGAACAGCTCATCTTAAATTTTCTAAAATCATCCATCAT
CACCAATAGCAGCAGACCCATGCTGTATTAACGTGGCATG
GTGACCCAGCAAGTTTGATCAAATGCATATTTTTACCTAT
ACAGGGTGGTGAGAAAGTGTTACCACTTCACACTTATGAC
AGCATTATAATTAGGTCCATAGTCAACAAACACCTGAGGA
ATAAATGAATATGTGTCTTTGTGTGCATATGTATGTGAGA
TATAGACAGAGTGGATTTAAATATATTTGTTTCTTACTGA
AGGACCTGTTTTGTACTACAAAGTGTTTCACTGAAACATG
GAAGTGTCTCCTGGTTGAATGACAATGGGTCATATATAAT
TGGTCCTCACCAAACCTGCCCTGTATATATATTTATATCC
TCTCTAGTTGTCTTTTGTCAAGTAGTATGGCAGAGGAACT
GGAGTCAGAGGCCCAACAACCCTGTTGGCAGCTTCATACC
ATCACTTGTATTTTTTGTTTATATTTACTGCCTTTAAAAA
AATGATACTAGTCATATTTAATGTATTCTTACTGTAAATT
ATTCAAATAATATAAAGTGCAAGAAATATATATACAGAAA
TGTGAATATCTTCATTCCGCCCACACTGCCTTACCTACCT
AGAGGGGAGAATGTCAACATTTTGCCAAACATCTGCTATG
GTCTAAATGTTTGTATACCCCAAAATTAATATGTTGAAAC
CTAATCACCAAGGTAATGGTATTAGAAGATAAGGCCTTTG
GGAGATGGGACTAGTGCCCTTATAAAAAAGACTTGAGGAA
ACCTGTTTGCCCCTTCTGTGAAGACACAGCAAGATGGTGC
TACTCATGAGGAACAGGCCCTCACAGACACTGAATCCTTT
TTAAGGCAGTGGCTGCTGCTATCATGCCGGCTGCAGCAGG
GAAGTGCAGCTGGGGCCCCACATTTCATGAAGCTAGTGGG
AGCCCCGCCCCTTCTGAGTTGGGATGGGAGCACCTCCTGC
TGCTGCAGCTGCCCAAACCACAGCTGCAGACCCAGGCCTC
CTGCTGTATAGAGCAGGCAGGAGCCCTGACCGGGGCTACA
GCAGCCCAAACTGCAACTGTGGATCTGAGCCTCCCTGTGC
TCTTGGGGGGAGCTGAGGACAGGTAGGATCTGCCCTCTCA
GGTGCGGCTGCAGACCTGGGCCTCTGGCTTCAGGAAGTCG
ACAGGAGCAGCAGGAGCCCTGTACCTTCCAAGTTGGCGGG
GCGGAAGCTCCCAGGTGCAGCTGCTGCTGCCCTCCCAAGT
GCAGGACCTGGGGATCTCTGCAGCCTGCACCCTTGGGAGC
CCTTGGGCACCCCAGGAAGGCCCCCTTTGCCCCCGTCTCT
GCAGGCTCAGGGGTGTCTGCTCCCACTGTCTGGCTTCTCT
TGGCCCCCAGCACCCTCTCCAATCTCGGAGTCGGGTTGGA
GCCAAGCCCTGGGGCCATGAATGGCAGCAGGAGGCAGACA
AGAGCCCTAGACAGAAGGGGTGACGGTTCCAGTAAGGCCC
CGCCCTCAGGCCGTGGAGGGCCTGAAGGCTGGGGACTGGG
CTGCCGGTTTCTCCCACCAGAGTGGGGCTTGGGTGCCTCC
TCCGGCCCGTTCATGGCCGCCCACGGACCAGTCAGCACAC
ACTTCCTCCCCTCTGAGGTCATAAAAGCCCTGGGCTCAGC
CAGAGTAGGGCAGAGGATGGCCCGAGGACGAAGAGTGCAG
AGAGACAGGCTGATCAGCTGCAGACAGGAGTACCCTCTCC
ACTGAGAGCTGCAGAGATGACCTGCTAGCAAAGAGGAGCT
ACTCTGTCTGCTGAGAGCTTCAGAGACCTGCAGAAACATC
TGCATGACTTGCTTGCAGGGAGGAACCACTCTCTCCAGGA
CCTCCTCTCTACTGAGAGCTGAACACTCAACAGGATGACC
TGCCTACAGAGAGGAGCTACCCACTCTTCTGAGCTGTTCT
ATCCTTAAATAAAACTTTTCTTCCCCCTTCACTTGTCTGG
ACGCAGGACAAGAACTTGGGCAAAGGTGTCATGGCCACAG
AGGTTTCTGATCAGAGAAATCCCGTAACACTTTGGTTCCT
TGATCTTGGACTTCCCAGCCTGGAACTGTGAGCAACAAAT
TTCTATTGCTTTTAAATTACCTAGCCTGAGGTATTTTGTT
ATAGCAGTCTAAACGGACTAAGATAACATCCTTTGGTCTT
TTTAAAAAATGCATTTATACATATACACTATACACCACAC
ATACAGTTTTGTTATTTGTTTTACATATGTGATAATAATA
TATAGATCATTACTCAACCTGTCTTTTCATTTAAGAATAG
GTCCTCAGAGCTTTGCACATCACTGTAGTCAGCTCTAGCT
CCTTCTTATGATGACAACCAGTATTTCATATTATGCATAT
AATATGTATTGTTTGACCAGTTCTCTATATAACCAATAAT
GAATGTTCTTGTATACATCTTTGTGAAGCTGTGTAAGTAT
TTCTTTAGAATGGAGTAATTGCTGAATGAAGGGGTATATA
CATTTTTCTAAAGTGATCTTTCAGATTCACTCCCATATTT
TGTATTTCCTGTCTGTTTCTGCTGAAAAATTTAATATTTT
CAATTATTTTAGTTGATACCATTCTGATAGGCAAAATTGG
TACACTTGTTCTAATTTGCACTTTTCAGATGACGGTAAAT
TGGATATCCTTTTATTTATTCTCTGTTTATATATTATTTA
TTCTTTGTAATAGCAAAACTGTACGTGTGCTATAAATTTT
CCTTTCCATCCTTTGTCCATTTTTTAAATAGGCTATTTGG
CATTTCCTTATTAATTTGTAAGAATTCAATGTATGCTAGA
TTATTAACTATTCGCTTTCTAAATATCTTGCAAAGTTTTC
TCCCTGTAATGTATCTTTACATATGATGTCTTTTACTGCT
TTGAAACTTTAATTGATCTGATCTGCAATTATTTTTATGG
CTTTTTTTTCTGCCTTGTTTAGAAATGATTTCCTTGTTCC
AAAGTTAGAAAAATACCCTACTATGTTTTCTTCTCACATA
CATTTCAGGAATAACTTTTAAATTTATTTGGAGTTTATTT
CAGTGAGTGCTATTAGGTATGGAGTCTATTTTTTCCCCAA
ATATATATTAATAGTTATTTCTCTTAACACAATTTGGTAA
ATTTCTTCAGCTGACTTAAAATGTCGCTTTTATCATAAGC
TAACTTTTAAAATATACCTGGGTCTGTATCTAGACATTGG
TTTAGAATTCCAACTTCCAGAAAATTTGGCACATAACATT
CAACATTGAGAAATAGCACAGGAAACTTTGACAAAAAAAC
ACAGCCAGTGGAGATACACGAAATACCAAATGATAAACGG
GAAATAACCACATTAGAAGAACCCTTTAAGATGGCTGAAA
TCTATGTAAATGAATTTTAAAACCTGGATAGAAATGAATA
ACTTTCTAGAAATTCACCACATTTATCAAAAGTGACTCCA
GAAGAGTTGGAAAATCTAAACAGTCTGATTTTCATAGAAG
AAATAGAGAAAACTTTCAAAGAGTTACACCCCTATCAAGG
CAACAAGACCAGACAGTGTTACAGATGAATTTGATAAAGG
CATTAAAGGGCAAATAATTCCAATGGTTTTTTTTTTTTTT
TTTTTTTTTGAGATGGAGTTTTGCTCTGTCGCCCAGGCTG
GAGCGCAGTGGAGGTGGAGCCCTAGCCAGGGACCCGCCTT
TCTCTACCCAGCACTTCCCTTTCCGCCTTCCCTATCATTT
AAAGGGACCACACTGTTCCCTTCTCAGCACTCGTATATCA
AAACCTCCATATTCTCTTCTTTTATTGGATATAGTCTATT
TTATTTTATTTTATTTTATTTTATTTTATTTTATTTTATT
TTATTTTATTTTATTTTATTATACTTTAAGTTCTAGGGTA
CATGTGCACAACGTGCAGGTTTGTTACATATGTGTACATG
TGCCATGTTGGTGTGCTGCACCCGTTAACTCAACATTTAC
ATTACAAAACCTCCATATTCTCTTTATGAGACAGACATAA
CTGGGCTGCGTGTCAGGAGGTCCCTCGCGTTGGGCCCGAG
GGCACCTGTGTTCTGCGGGCTGGCTGGAGTGCTGGAGGTG
AGCCAGGGCAGGTGTAAACTCTGCGCCTCATTGTTCCCTG
ATGCCACCAGACATTGCTCAGGCCACCAGCACCATGAAGA
TCTGGACTTCGGAGCACGTCTTTGACCACTCATGGGAAAC
TGTTACAACAGTTGTGATGTAGAAATACCCAGACCCTATG
AACCCAGGTGTGGCTGGAGTTAATGTGTTGGACAGACATA
TAGATCCCTCTGGAAAGTTGCACAGCCACAGACTTCTCAG
CACAGAGTGGGGACTGCTGTCTATTGCGAAGTCTTTATTG
GTGCAGCAGGAACCAAAACATATGTGCAAGAACATTCTGT
TGATCCTGTAGAGAAAGCAATGGAACTTAAATCTACTAAT
ATTTCATTTACAAATGTGGTTTCAGTAGATGAGAGACATG
TAAAAGCCATATCTTCAGGACCCAGAAGGAACTATTTTGA
CTCAAGAAGCCATAATCACTGTGAAAGCGGTTAGTCTCAG
CAGTTACCTTGAAGGACTGACAGCAAGTACAATATCCTCA
AGTGCCAGTAAAGGTGAAGAAGCAGTGGAATGGGTAATGC
ACACATTAAATGCTGAGATTGGGCTGGGCGCGGTGACTCA
CGCGTGTAATTCCAGCACTTTGGAAAGCCAAGGCAGGCAG
ATAACCTTAGGTCAGGAGTTTGAGACCAGCCTAGCCAACA
TGGTGAAACCGTCTCCACCAGAAAATACAAAAATTAGCTG
GACATGGTGGTGGGCACCTGCAATCCCAGCTACTCAGGAG
GCTGAGGCAGGAGAATGGCTTGAATCTGAGAGGCAGAGCC
TGTAGTAAGCTGAGATTGTGCCATTGCACTCCAGCCTGGG
TGACAAGAGTGAAACTCTGTCTCAAAAAAAAAAAAAAAAA
AAAAAAAAAGCAGAGATTGAAGAATTGACAGCCTCAGCAG
GAGGAAACAATGGCAGCAGCAGCATTTGCAGAGGCAGGAT
TATGAAAGTTGGTAGACAACATCGGGTACCCCAGGTCTCT
CCAAGCCGACTATATATTTATTTGTCATTTTAAAATTACA
ACTATATTTTAGGTAGTTTTTTTTTTTTTTGATAAACTGG
TATAAGACTATGTGACTTTTGATGAAAACAAAGTCTTCTA
AATAGAAGGGATCATCTGAAATTAATGTTGTTTGAAATTA
CTATCTGATTTTGAGGGTGCCATTATTTATGTGAAAAATT
AACAAGAAGTCCTTGGAAATTGGTATTGATATTAAATCTC
CTTAAGGTAGTATTTTAAAGCTTTTCATACGCTGGAACTC
CAGCTGCCTTTGGACCAACCCCAGAACAGAGCAGAGTTAC
TTCCTATAGATGCCCATTACCCTGCTGCTGTACACTTCAA
CAGCTTGCACAAGGGAACTCACTCAAAAGGAGAAATTGTG
TAGTTTTAAACTATATTTTGTGTAAAATAACTTGCTCTGC
TATAAACCACCATTAAAAACCAGTGTTTTGATTTGGTACT
TAAATATTTTCGGAGTGAAAATTATCACTAAAGTAACACA
TGACTCCAACAAAAGTATGGTTTTGTGTTTTGTTTTGTTT
CGTTTTGAAACAATGTCTTGCTCTGTCACCCAAGTTGGAA
TGCAGTGGAGCATCCAGCTCACTGCAACCTCCCCATCCCG
GGTTCAAGCGATTCTTGTGCCTCAGCCTCCCAAATAGCTG
GGAGTACAGGCACGCACCACCACTCCTGGCTAATTCTTAT
ATTTTCAGTAGATACGAAGTTTCACCATGTCAGCCAGGCT
TGTCTCGAACTCCTGGCCTCAGGTAATCTGTCCACCCCGG
CCTCCCAAAGTGCTAGGATTACAGGCATGAGCCATTGCGC
CAAGTCAAAAGTATGGTTTCATTATATTAAAGAGTACTGT
AGGCCGGGTGCGGTGGCTCACGCCTGTAATTCCAGCACTT
TGGGAGGCCGAGACGGGCGGATCACAAGGTCAGGAGATCC
AGACCATCCTGGCTAATACGGTGAAACCCCGTCTCCACCA
AAAATACAAAAAAATTAGCCGGGCGTGGTAGCAGACGCCT
GTAGTCCCAGCTATTCGGGAGGCTGAGGCAGGAGAATGGT
GTGAATGTGGGAGGCGGAGCTTGCAGTGAGCCGAGATCCC
GCCACTGCACTCCAGCCTGGGCAACAGAGAGACACTACTA
CGTCTAAAAAAAAAAAAAAAAAAAAAAAGTACTGTGTTGA
TTTGCCAAAGTTCATAACTTCGTAAAGATACTATCTTCCT
TGGATTTGTACTTTGTGATTTAGTATGCTGTACCATGGAC
TAGTTATGTTAACTGAAAAAATAGTCATTACCTGAGTTTT
GCAGCACTCTAACTTAAGCAGAACAGCTGTTCACATCTTT
TAGCACTTAACATTTGCCTAACTTAAAAATTGCCATGTGT
CAAAATCATGGTTTATAATTGCTAAGGCCTGATATGTCAG
GTCATTTGAATATAATTACTTTTTGAAGCAATTGTGACCA
CAAAACATCTTTTTTACATGAAGGAACTGTATATCATTTG
AAATTACTCAAATAATGTCTTGTTCGGAAGCATAAACCCC
AGGTACTTATTGTTTTTAATAATATGGTGCCACTGCAGAG
TTTGGGGGCAGTGGAGAAGAATGAGTATAATGACGAGGGG
AGGGTTGGCCTGAAACTAACCACTAAGTGAAATGCACTGC
AGCTTTTATTTATGGGAACCCCTTGTTTGGGATCTCAGAG
GGCAGCTGCAAACTGAAAAACAATCCAGTAAATATACATT
GTTTAATATTTCACAGCAGGCAATAATCGACCACTAAATA
ACAGCTTTAACATTTGCAATTGTTGCATACAAAGTATTTT
TGCTAGAAGATGATTAGCTCTCACTTTTATTTTACAGTGC
TTAATGTGATGAACTTCTAGTCATATTTACTATCAAAGAG
ATCAGTTAATATATGTACATAAACCACAGAAACAGTATGA
CGAACTATTTTTAAATTATCATTTTTCTACTTAAAATATG
TTTAGCTTAAGACTTCTTAGGACATTTATAAAAGCAGGTT
AAATTTAATAAGGTTTCTGATTTTTTTTTTTTTTTGTAAC
TGGAGATAGTTTTTACCAGTGAAATAACATTTCAGGTAAA
TAAAACTTTGCTAAATATTGATATTTGATAAAAAGTTACC
TTGTATAATTTCTGCAAATTACCCTTGTTCTGAAAAAGGT
GTAATGCCCTAATGATAAAAGATTTTTAAACAAATCCTTA
TCTTTTGGTTTTTTAAACTCTGCTCTAATGATACAATTTT
ATAAATTTTCATTTTCCAGTGCAGTTAGTTACCGTTTTAA
AAAAATAGCTGGTAATTCATAGTTTTTACATGTTAAATAT
AAATGAACAGCAAGCAAATGAATTTAAGAGGACTAAACTG
GAATAAAGTGTTCATAAATAAAAATCTTGGACTATTTAAT
ATTAAAATTGAAATGTGAATTAAGAAAAACTTGTGTTAAC
AAAAACTTTCTTCTTTAAAAAAAGAAACAAGTAAAACTAA
AGATCAAATCCACTTTTAAATGTCAATGCAATAATCCTGA
ATAAAATATTGGAGAATATAATCCATAAAAATATTAAAGT
AATATTATGGCCAAGTAAGATTTTGTTCAGGATGGCAAAA
ATGGTTTAGGAAATCTTTTTTTTTTTTTTTTTGATGGGGG
GATGGTCTTTTTTGCCCAGGCTGGAGAGCAACGGCATAGT
CTCGGCTCACTGCGACCTCCACCTCTGGGTTCAAGTGATT
CTCCTGCCTCAGCCTCCCGAGTAGGTGGGATTACAGGCGT
GTGCCTCCGCACTCAGCTAATTTTGTTATTCTTAGTAGAG
ACGGGGTTTCACCATGTCGGCCAGGTCAGACTCCTGACCT
CAGGTGATCTGCCCACCTCAGCCTCCCAAAGTGCTGGGAT
TACAGGCGTGAGCCACCACACCCGGCCCTAGGAAATCTTT
TAATATAATTCATCGGATTAATAGTTTTTAGAAGATAAAC
TATTGATCCTGTCTATAAATGCTGAAAAGCATTTGGCAAA
AGTCAGCAACCATTATTGACTTAAAAGAAAACAAAAATCA
GTATGATAGGAAAAGACAGATCCTTAAAATGTTGAGATAA
AACTTTTTCAGTATTTTGCCCCAAAACTGAGATCATTGCC
TTCAATGTCAGAAACATGACAGGGATACCCACTATCATCA
TTTCATACTGTGCAGGAGGTACCAGTCAATGCAATTAGCA
AAAAGGAAAAAATCGGAAGTATGAAATTGGAAAGAAAGAG
GTAATGCTATTACTATTTTTTAATCGATACAAAATATTTT
ACATATTTACGGGATACACATGAGTACTTGTTACATGCAT
AGAATGCGTAATGATTAAGTCAGGGTGTTTGGGGTGTCTA
TAACCCTGAGGATCATTTCTATATGTTGGTAAAATTTCAA
GTCCTCTTTTCTACCTACTTTGAAAAATACTATGCAGTGT
TGCTAACTATAGTCACCCTACTCTGCTATTGAATATCAGG
GCTTATTTGTTCTATCTAACTGTATGTTTATACCCACTAA
TCAACCTCTCTTTATTCTTCCTCCCACCCAAACACTCTTA
CCAGCCTCCAGTATCTATCATTCTGTTCTCTATCTCCATG
AGGCCAATTATTTTTTAGTTCTCATGTATGAGTGAGGACA
TACAGCATCTGTCTTTCTGTGCCTGACTTATTTCACTTAA
CATAATCTCCAGTTCCATCCATGTTGCTGCAAATGACATG
ATTTCATAATTTTTTATGACTGAATAGTATCCATTGTGTA
TGTATACCATATTTTCTGAATCCATTTATATACCAGTGGA
GCTAGTTAATATTTTCAGATAACATGAAGACCTAGGTGAA
TCAACTGCAAAACTATTACAAACAATAAAATAATTCAGCA
AGGTAGAAGGGCACAAAATTAATATAAATAAACCAATGCA
TATCAGATACAGAAACCACAATCACCTAGAAGCTATAATG
GAAGAAAATCCCCCAATATTACAATATTTTTAAAAAGTAG
TTAACAATAAATGATAATATTTATATGACAGAAAGCTTAA
AACATTTTAATTTGAGTCCCAGAAGGGCAGGACAGTGAGA
ATGAGGAATAAACATATGAGGAGATAATGACTGAGAATGC
AGTCATGTACCACATAAAAATGTTTCAGTAAACAACAGAC
CACAAATACAATGGTGGTCCGAAAAGATTATAATACCATA
TTCTTACTGTACCTTTTCTATGTTTAGATACACAAATACT
TACCATTGTGTTACAGTTGCTTACAGTATTCAGTGCAGTA
ACATGCCGCACAGGTTTGTAGCCAGCAGCAATAGGCTATA
CCATATAGCCTAGGTGTGCAGTAGGTTATACCATCTAGTT
TTGTATAAGTATGCTCTATGCTGTTCACACAATGACAATG
TTTTCTAAGGTCGTGTTTCTCAGAATGTATCCCCATCATT
CATTGTTTCATGAATGTATTCCAAAACTGATGAAAGGCAT
CAATCCACAGATTTGAGAAGCCCTATGAATCCAAAGCAGA
ATAGTTACACTGGAGATACAATGTAAACCAATCAATGTGA
AATCTGGGTTTATTGGGAACGGTGAGTCCCTATGGGACCT
TGAGGCATTGGAGGAAGAGAAGTTGGTACCTTTTGATTAT
CCTTGTAACTCACCTCTCAGACTTCTCTGGTCCCAGGTGA
CAGATTTCTGGTCTGGTTGGGTCTGTGATTTTCTTTACAC
TAGTGTTCACTGAGGTGTGGCTAGCGAACTTCTGGTTTGT
TCTTTCAGCTGGGTTAAAACCCTGTGGTTCTCATTGTGAT
CTCAGCCTACTTTGGGTCTCACTGATCCTGTAAGTTCTAA
TTCTCCATCATGGTCCTCACTAAAAAAAACCTATCCTGTG
GCTTCTGTGGTACAGTCATTATCCTCTGGCTACAGAAGTC
TTTAGAAATCTTCTTGCTCTCACTTCAGTTGTCTTTAATC
TAGTGATTAAAGGCATAGACTTCATAACTGGATTGACTTT
GTGTTCAAATCCTCATTTCATATTACAGCAGTGTGGTCAT
GGACAAGATAGTTTACCTCTCTGTGCCTCAGTCTCCACAA
TTTAAAAAGCGTAAAAAGGACCTATGTCATAGGGCTGTTG
AAAAGATGCAATAAGACTATTTTTGAAAAGTACTTAGACT
TGTTTCTGGCACATAGCACTCAATAAATGTTAATTATTGT
TGTTTATTGAGGTTCAGGAAGGACCAATAAATAACACTCC
ATTTCCTCACCTGAGTACTCATGTAATTAAGAAATATATA
GAGAGTAAAGTAGATGGAGATCAAAATTCACCTTTTCTTA
TACACTGATAATGCATTATTGTAGAATGTGATTTATGTCT
CTGGGCAAGTGTCTTCTTTACATCGAACCCCAGAAGTAGG
TGGATTTACTCAATCACAGGTGGCAATGAACTGGGGCAAA
TCTATCCCTGTGAAATGTATAGTAAGGGAACCTGAGCACA
TGCTTCTGTGATCAGATTTCTTCTTTCTCTAATCTGTTAC
AGCAATAATTGCCTATATAGTTAATTTGGCAATCGATCAT
GTCCAGCCTAATGCCACCATAGTAGAGGTGATCAGATGCT
GTCAGAACTCTACTCATATCCCATTAGCACACTTGGCCAT
TTCTAAACACACAGATCGCACTGACGTGAGCTTCCACTCT
CTAGAGCAAGCACCCACATCTCTCTGTTGTAAGGCTACTA
TAACCCACTTTTCCTGCTAGTGCAGACAGCAGGAAGTGCC
TGGAAATTTATTTCATATAAGTAGCCACCACACCCCCAAC
CCAGGATGCCTCATCTTAGGGGCTGATGGACAGGAGGAAT
AATTACCCCAGCTCCCTGGCCCCTGACCAGAACATGGTCT
CCAAAGACTGAAAGACTGAACTGAAATTACCCTTTATGGG
ATTTCCCTTCCTAGCACCACTTTCCTACTCCCCAGATCAC
TTTCACACAAATCCTCATCTGGGGATCCCAACTTAAGTCA
GGAAACAAATCTATTATTGTCTAGTGGTATTTATATATAT
ATTTTACTTTCAATTGTTTTCCTATGTTGAATTGTTGTAA
AGATTTCTTTGGGGGATATGAGCAGACCTCCGACAGAGTG
CAGTGCTTGTGTTTCTTCATACTCTCCATCGTATAGTTGT
GCAAACAGTAGGGACTAGGCTTTTTTTAAAAAAAAAAATT
GCTTTCTCGATGGATTCTTTTTTTAAACTGACATCAGAGA
AACTCAAAACTATGCGAAAAAGCAAGGCATTTGGAGAATA
TACATACACGTCATGCAAAGGGTGCTATACACAGCCATGT
AATTTTAAGGTTATCTTCTGAATACAAAAATATGTTACAT
AAATTTGTAAAGATCACAGAGAATATTTAGGTTGATATGA
ATATTGTATAAAATTATTATTTGGGATTGAATAGCTCTGT
ACATGCTCTTAGAGACATTTTAATGTTGAAGTTGCTTTTA
AGAATTATTAACTAGTGAATAATTAAAACGTTGTGAGAAT
GGATTCAAGGCCAATTAGTTTGGTTGCAGATAAAAAGTCC
TAAGAAATCCATGACTGCCAACAATGGCAATTAATATGGT
TTTATTTGCATGCTAAAACAATCCAGGGTAGGTCCCAAAA
TGTACATTTTCTACAATACAGTAATTTAGCTTTCATGCCC
AGACTGGAATTGTGATACTTACAATAAATGAATCCAGTAA
TGGAGATGCAGGAAAATAATAGCATAGTGATAATATTTGA
CACTTGTATATGCTTTATTACTTTTCAGATAAATTTTGCA
GCTCTTCTACCCTGATAGCTGGATCTAAAACCTATTTTTA
CCTTTATACAGGCTATAGTTTTCTTCGCTTTGAATATTGA
CTTATGAATTTCAAACCACCAATTTGAAGCTTTTATATCA
AATTAACTGTTTATTTGGTCAAACCAATTCACTTGACCTG
CCATCCTGGTGACAAGCAGATATTTCCTGAATCAGTGTCT
ATCAATCCGTGCCTTGCTTCAGCCGTGCCCAGCCCCTGCA
TCTCTGACAGTCAGGTCCAGAAGATGTATCTGTGCTGGTA
CAAGTCTCATCCTACACATTCTGTGAAGCACCAAGGGCAG
GGCCTGACACTGTGTTGAGTAGGTTTGTGTCTTTCTCGAT
GCCTACTATTTGTGTCCTTTTGCTTCTAGATCTGCTATAC
TCCTACTTTTCTGGATGATTTTCCCAACTTGAGTCCTGCT
GTGCTCCTCTCAGTTCCGTTCACCAATGATAGTGATGAAT
TCCATTCATGCCTTATAGCGGGAGCACACCATCTGCATAA
TATTCAGCTATTTTCTAGGGTTAAATTTACCCCCTGAAAA
TATATTTGATTAAATACATATAGAGACTTTTCCAACTGAT
AATATTGTTAGTAGTAGTAATAATCATAATTTTCATTATT
ACACTCAGGCTCAGTCCTTGTACTTAAAACAAACAAACAA
ACAAACAAAAAACTGTAGCCAAATAGTGTACAGTGAGACA
TTAATAAAACCTGGAGTTATATTTTGATTATTAAATTAAT
CCAAAGCTCACAAGGAATTTTTTAGTTTCTTTGGCCACCA
AGCAAGTTGTGAGTAAATATATAGAAAAAAATGGAAATAA
ATCTAGAAAGCTTTACATTATTTTGGCCAGGTGCAGTGGC
TCACGCCTGTAATCCCAGCAATTTGGGAGGCTGAGGCAGG
CAGATCAGCCTGGCCAAAATGGTGAAACCCCATCTACAAA
AGATTAGCCAGGTGTGGTGGCGGGCGCCTGTAATCCCAGC
TACTTGGGAGGCTGAGGCAGGAGAATTGCTTGAATCCGGG
AAGTGGAGGTTGCAGTGAGCCAAGATCATGCCGTTGCACT
CCAGCCTGGGTGACAGAGCGAGAGACTCCTTCAAAAAAAG
AAAGAAAGAAAGAAAGAGAGAGAGGAAAGGAAAGGAAAGG
AAAGGAAAGGAAAGGAAAGGAAAGGAAAGGAAAGGAAAGG
AAAGGAAAGGAAAGGAAAGGAAAGGAAAGGAAAGGAAAGG
AAAGGAAAGGAAAGGAAAGGAAAGGAAAGGAAAGGAAAGG
AAAGGAGGAAGGAAGGAAGGAAAAAGTAAAGTTTTTTATA
TACTTTAAAACCAGGCTTTCTCTTAGCAAATTGAAGATGC
TAGTTGAGGATACTTTATAGACATTGCAAGCCCCCAAGTA
TTTTGAACTTAGATACCCTAATGCCCAAGAAAACATATTC
ATTTTGCTGAAATTAATAGGTTGTTTTAATTTTTAATTTA
TACAATAGCATGTACATAACCTTTTATTGTCTACTCAATT
TTACTGCTGGACATTTACTCAGTTAATGAGTCTTTAAATA
AGATACTGACTATCATAAACTCTTGGAAAGACTCATTCTG
TGGTGAGCTGAGGGAGTAAAAATTTGTTTTCCTTTTTTCT
GTGGAGGTAGTGGGGCTGCCAACTCTTCTTCCTAGCATGT
TTTAATCATTTTATTTTTTAATTGTAATGGGTACATAGTA
GGTATCTATATTTATGGGATACCTGAGATATTTTGATACA
GACCTACAGTGTATAATAATCACATCAAGAAATTTTCTCC
TTTTTTTTTTTTTTTTTTTTTTTTTTTTTTTTTTGGCAGG
AGCACATCAAGGTCCTTATTTGGAACTCAGGCTGTGACAT
TAAAAAAAGGTAAATGGGGTTTCCATCACCTCAAGAATTA
ATCATTTCTTTGTGTTGCAAACATTCCAATTGTACTCCCT
TGGTTACTCTAAAATGTCCAACAAATTATTGCTGACTGTG
GTCACTCTGTTGTGCTATCAAATACTAGATCTTACTCATT
GTATTGAACTCTATTTTTGTACCCATTAACTACCCCATTT
CCCATTTCCCATTTTCACTACCCTTCCCAGCCTCTAGTAG
CCATCATTCTACTATCTCCATGAGTTCCATTGTTCTAATT
GCAGCTCCCACAAATGAGTGACAACATGCGAAATTTGTCT
TTCTGTGCCTGATCATTTTTGGGAGCTACAAGAAAGCATC
TTGGCCAACTAGGTGTCTGCACAGATTTCCATCTGGAAAG
GGAAGCTCTTTCTCAGAGGCAAGTGAAGGTTTTATTTCAG
AGCCGAAAGCTCAAGGTGAAGGTGTTCGGGAAATTTTTCT
TCTTCTTCTATTTTTTCTTTTTTTGGCAGGGGCACGTCAA
GGTCATTATTTGGGACACAGGCTGTGACACTAAATATATA
TATATATATATTCCTTCAGCAGCAATCTATTACCTTCTTT
GCCCATAGGACACCTGTGCTGTTGCCCAAGTACATGTGAA
AAGAACCAGTCAGCCTCACGATTTATACCTTGCCCCATTT
GTAACAACTACGAAGTCTCGTTGGATTCATCTTTTGGTTT
GTGTCCCATTTTAACAAATCACTCAGAAGGCTGCCAAAGA
TAATAACCTCTCATGAGGAAACAAATATTTCATCCCAGTA
CTTTCTTCTCAAGCTGAAACTGGATCTTTGCAACTTGGTG
TAATGTCCTTTTTTAACTCAGCCTCTGAAATTTACCCCAT
ATATGAATAGAAAAAGATTCTTAACTGTTATTTTCATGTT
GGTATAGAGTTCTGCTCAGCAGCACTTAGCTCTTTTGCTC
CTTTTGAAGCATCATGACTGCCTTGTCTGTGCCTTGATGG
ATGTCAGCACTCTCAGGTCAGGTCTAGACAGGGCAATCAA
ACTACCCAAAGGAAATTCAGTATTTAGTCTTCTGTGTGGA
TGACTCTGTACCTGGTCACCTGATGGACTATGTGATAGTT
TATTCCAATATTTTTGTTGAGATAGACAAAAAAAAAAAAA
CTGTTAGTTATCTCACAATCTTTCAGATATGTCAGGAAGT
TGTTTCTACATGTCTTCAGCCACCATTGAAGAAAAGGAAA
TTTCAAATGCTATTAGAGCAAACGGGCTATGTCGGAACAT
TACCCCATTACTCCACTTAGATGCACAATCCTAAATAATA
ATAACTTCTTTCATAATGGAGTACTTACTCTGGTGCCAGA
CATGAATTAACTCAGTGCTTTCACATGAACTCGGTGAACC
CTTATGATGCCCTATGAGGTAGGTACTATTTTTTTTTTGA
AACAGGGTCTCGCTCTGTTGCCCAGGCTGGAGTGCAGTGG
TGTGATCTCGGCTCACTGCAACCTCTGCCTCCCGAGTTCA
AGTGATTATCCTGCCTTAGCCTCCTGAGTAGATGGGACTA
TAGGTGCACGCCACCATGCCCAGCTGATTTTTGTATTTTT
GTTAGAGACGGGGTTTCACCATATTGGCCAGGCTGGTCTC
GAACTCCTGACCTTGTGATCTGCCCACCTGGGCCTCCCAA
AGTGCTCGGATTACAGGTGTCAGCCACTGCGCCCGGCTGG
TAGGTACTATTTTTATCCCTACTTTTTAGATGAGGAAACC
GAGACATACAGAAGTCAGGTAATTTATCCAAAATGACACA
ACTGCTAAGTGGCAGAGTCAGAATTTGAACCACTAGTGGT
ACCACTTGCTGGTAGACACTCATTACAACAGCCAAAAGTA
AAGTGATCATCAATACAATCACCTAATATTTTTTGGATCT
TTACATGCTCTGGTAAAGTAAAGTTACATGGTCTAGCAGA
GGTGTGAGAAAAATTTAATGAATGTTACAAGACATGCTCT
TAACTTTGTCTGCTTCAAGCAATAGGAGTGAGCATAAGTG
ACGCCTAGGTGAAGATCCTACAGAAGTCAGACTTTCCCTC
TTAAAGCTATGACTTCTCCTCTAGAATGAAAAGTTGTGAT
AATAGGAGTCCTAGAAGGTAGGTCACAACTTCACATCCTG
GATGCTGAGTCATTTGTCTTTTCTATGCTGAGCAGTAGAG
AAATACTAGGTGGCCTGCCTTCTAGGACTCCTGCTATCAG
AACTATCCATTCTAGAGGAGAAGCCAGAGCTTTTAAGAGG
GAAAGTCTGACTTCTGTAGGATCATCACATAGGTATCACT
TAATGCTCACTCCTATTGCTTGAAGCAGAGAAAGTTAAAA
GCATGTGTTGTATAGGCATGGGCAAAGATTTCATGATGAA
AACATCAAAAGTAATTGCAACAAAGCAAAGACTGACGCAT
GGAATCTAATTAAACTGAAGAGCTTCTACATAGCAAAAGA
AACTATCATCAGACCGAACAGACAACATATAGAGTGAGAG
AAAATGTTTCCAATCTATCCATCTGACAAAGGTCTAATAT
CCAGAAGCTACAAGAAACTTAAACAAATTTACAAGAAAAA
AAAAACCTATTAAAAATTGTGCAAAGGACATGAGCAGACA
CTTCTCAAAAGAAGACATATATGTGGCCAACAAACATATG
AAAAAAAGCTCAACATCACTGGTCATTAGAGAAATGCAAA
TCAAAACCACAATGACATACCATCTCATGCCAGTCAGAAT
GGCATTATTAAAAAGTCAAGAAACAACAGATGCTGGCGAG
ACTGCGGAGAAATAAGAACGCGTTTACACTGTTGGTGGAA
ATGTAAATTAGTTCAGCCATTGTGAAAGACAGTTTGGCCA
TTCCTCAAAGACCTAGAGCCAGAAATACCATTTGACACAG
CAATCCCATTACTGGGTATAGACCCAAAGGAATAGAAATC
ATTCTATTATAAGGACGCATGCATGTGTATGTTCATTGCA
GCACTATTCACAATAGCAAAGACAGGGAATCAACCCAAAT
GGCCATCAATGTTAGAATAGATAAAAAAAATATGTGGTAC
ATATACACCATGGAGTACTATGTAGCCATAAAAAGGAATG
AGATCATGTCCTTTGCAGGGACATGGTAGGAGCTGGAAAC
CATTATCCTCAGCAAACTAATGCAGGAACAGAAAACCAAA
CCCACATGTTCTCACTTATAAGAGGGAGCTGAACAACGTG
AACACATAGACACATGGAGGAGAACAAGGCCCTGGAGTCT
GTTGGGGGTCAGGGAGAGGGAGAGCATCGGGATCAATAGC
TAATGCATGCTGGGCTTAATACTTGGGTGACGGGTTGATA
GGTACAGCAAACCACCATGGCACATGTTTACCTGTGTAAC
AAACCTGCCCATCCTGCACATGTACCCAGAAACTTAAAAT
GAAATTTTTTTTTAAAAGAGCATGTCTTGTAGCATTCATC
AAATTTTTCTCACATCTCTGCTGGTAAATCTGTCATTTAA
TTTTCCACTCAGGACTGCATTTTGCCATTATACAAAATGA
TCTCTGAGTGACTTTGAGCAATTCATCCCCTGGAGAACTT
TTGTCTTTATTTATGAAATATATGTAGAAATACAAACCTT
TGAATGTTATGGCAAGAAATCATCAATTGACAGACACTTC
ATCCTTTTAAGTGTTTTGGTATACAAAGCTGACTGATGAT
ACAGAATTTCAACAATTGTCAGCCATCATGCTATAGGAAT
GGAAATCCATTTCTTCACTATATGGTTTCTTATTTTAATG
GCCAAATTTCCTGGATTTGATCATTGTAACCAATTCGGCT
TCATTTAGGAATATTGCATTCTTCATGCAGCACTTTTTAT
AGTGTCTATTTGTGTTTTCAACAGCAAAACATATTTTGGA
GTTTTAAGCAAAAAATCCCTGAAATATCTTCCTTTATTTC
TGCTCACTAGAGGATAACCTCTATGAGGCCAAGAATTTTG
TTTAATTTCTTTATTGGTTTATCACAAATATCTGGCACAT
AGTAGGTGCTCAAGAATTATTTTATTGAATAAATAAATTT
ATAGAAGCACATATGCCACTTTTAGGGGAAATTAAATTAT
TTTAGCTATTAACCTTTGGAGTTACAAGATTCTGGATTAG
ATTCCCAGCTCAATTTACCAATTGTGTGACTGACCTGGGT
CAAATTCTTGGGGTCTTGGGAATGGGATTTCCTCATTTGA
AAACTGGAGATGACATCTAATTTACAAGGCAGGTATGAGG
AATGCCAGTGAAGACCCAGCCCATGGGAGGGCTCCAACGT
GTTAACTTTTGCCCATCTGTGGATCTCAAAGCACTTCTCA
AATCTTAGTTATATGGACTAGGCAGGTAAAGTATTATCCT
CATTTTGCCCATGGGGGAAGATGAGAGAGGAAAGAGACAT
AATTGGCTAAAGACTTTTTGGAAGTCTAACTATTTAGCTA
CTGTTAACAGCTGGCTTCCCTTCTCTAGGCTGGCTAGTGA
TGACCTGGAATTTAGCGTATACTTTGGGAGTTTGAGGGAG
GTGATTATGTAGAGGTTCTTTAACAGTTCCTTGTGTCTTT
GTTGTAACTTTCAGTGGTGAGGAGGGAACCATGGGTTACC
AGCCCAAGACTTGAGATTCTACCCATCTGGCAGTGGGTGG
GACTGTGGGGATTGAAAGAAATGATATGAGAGCAAATGAC
GACATGCTCGTTGACTTTAAAATGTTATTAATAGTCCGCT
GTGTTGGTCACAGCAATTTCCATTGCAACTTTCCTCTGGA
ATTCCTTGGATTGGGAAATAGCAGCTTCAAAGTCTCCTTG
CTTAAAGAAAACTGAGACTGACCTTTCACTGACAGTGTGT
TTAGGTGTTTGGAGCGGAGACTAAGCCAGTGACTCTGGAT
AAACATCTCCATATTGTGGCGTGAGCTTGTGTTGCCTTCC
CTCTCCATGCCAGAGGGGATTCTGGGTATAGAGGAGGCTG
GAAAGGGAGGATTTGCCCATATGTTTGCAAGGCAGCCTTA
CAGGCTCCAGAGCAAAGCCCTAACCCCAGCAAAAGAGAAA
CACACATGTGCTGCATATTAAACTCCCACTATGATGGGGG
TGGTGTGGGGGAGAGAAATGCAGAGGGACAGATAACAGAA
ATTTGAATTGATATTTCCAAGGGAAGCTGGGTTTGTCTGT
CTCCAGCATCATCCTTGCACTGGCAGCATGACTGCAGAGA
AAGAGCAAACTGATGAGTCTTGGCAGAACATTTCCCATTA
CTCAGTTTTTGCAAAATACGGCTCTAGACACTTGTGTGTG
GTGGGAAGCTCTCTTAGCAATCACTGAGATGCCATTAATG
CTCCATTACGACATCTGTTTTAAAGGCTCCTGTTTTTAAT
TGTGACACATTTCCAACCAGATACTTTAAGAACATATTGA
ATAAAAATGTTCCTAATTATGAAGGACTGGGGCAGTGAGG
GTGACTTAATTCTTCCGTCCTGTCATTACTCAGGTAGAAA
TGGCTACAGCTAACATTTCAGGAACAGAGTGGTGTACTAG
TGGAAGAAACCAGCACCAGACAGGGTCCAGGATGGGGAGA
CATCAGTTGACCACATGGATTTGGGGAGGCCCATGCAGAG
AATCCAGAAGAAAAGAGAAAGGTACACTAATGTGAGATAT
AGATAGGCATCCATATCAGCAGGGGTCTAACTGACGAATT
GGAAGAGTCAGGCAAACCCTTGACCATGAGGTTCTGGGCA
CTCATTCCTCCACAGCAGAATCCCAGCCAACAAAGTAGGT
TTAGGGCAGTCCAGGGGTAGGCAGAGCTGGACTGTGGGCT
CTGCGAGGCAGGGCCTGCTCTTATGTCTATGTCTGTATCT
GAGTGCCAAGGGTAGTGCCTGATATGAACATGCATGCACC
TAATGGTTAGTGGATGAACAAACAGAAGAAAACAAAGCAA
AAGCCAAGCTAAGCCTTCCAGACCGAGTTAAATCCTGAGC
AGGGCAGGCAGGTCAGGGGTGGGTAGGTGTGCAGGCACTT
AGGATAATGATAGCCCATAGATCTGAGGCAGCAGAATCGA
ATAAGTCCATATCCCACCAGTGAGCGGGCTGAGGTTGAAG
GACTATATGCTGTCCGTGTCACAACTGAGTCACGAACTGC
AGAAGGCAAAGCTTTCCATTAGAGAAAGGCATTCATGACC
TCATCCCAAAGGACTGGCAGAGGTTGATATCTATAGGTGA
GCTTTGGAGGTATCTCTCTGGAGGGGGTTTCATTCCCTTA
TTTGACATCCTTCTTGGGGCTACAACTCTATCAATAAATA
CACAAACACTCAGGGCAAACACACTTACAGCATTATAGAT
TTAGAGAACTTGAAAGCTGGAAAGGGTTTTTAAAGACCAT
TTAATCCAACCTCATTGTCATACGGACGAGGAAATTGGCA
CCAAAAGATAAATGACTTGTTGAACAGGGTCTAAGTATTT
TCTCTTTTATTCTGTTTGTTTTTTCAGCTTTACATGGTTT
TTGTTTCATTTCTTGCCCCTAACAGACTGTGAGTTCCTCC
AAGGAAACTATTTTTATAATATCATGATCTCAAATACACA
TGGTATAATTTTATGGACAAGGAGTCCAAAATACAGCTGT
TGGCTGACTGATGGAATGAGTGAGCACATAAATAAAAGAG
GACATTTTTTAAAGGGCAAGTGAGTCGTTTTGAAATTCTG
AAATCCTGCATAATGAACAAGCTACTGAGAGCCCAGAGAG
GTGCTCCTCCTCTCAGTCGTGTTCAATCTTCAGGATTCAG
AAATTGTTCCAAGTAGAAGTTGTATTTCAGGTAACATGGT
CTCTGCTGCAGGGCTTGGTAATGGAAACTTAATGGAGATG
GCCCTGGGGGTTATTATTTCTCAAGACAAGAGGATTCAAG
CCCGGACAGGAAGGGCCTTTCCATCTGAATTTACAGGGCC
GTGCAGCAGAATAATCATGGTTCGTTCTTTTAAAATGGGG
CTTCCATGTTTGGAAAGGAAAATGTAGCATGGTGGCCTAA
CTAGCTAATTGTGTTCAGCACAGTGGCTGGAAACCAAGAG
TGTACATCATCATCACCTGCAGAGTGCCTTAAAAGCACAC
GCCCAGGCCCTAAACGTATTTTGGGGATGGGGACTAAGCA
TATTAATTTTGAAAAAGCTTCTAAGGGATTTTGGTGTGTA
CGCTGCTAAACTAACCAACTACATTAGAAGAAGAAACCAA
ATAATCAGAGAGTAATCCTTTGGCATCTATCTCAAGGAAG
GTGACATTTCATCTGTAAGTTTCAATTTTGAATGGTTTCC
ACCCACTCTCACTCCTCACTCCTCACCAGCACCCAAATAG
TCTTCCTCCACTTATTAAAACTGTTCTCCCAAAGGAACTG
TTAAATGTATTCATACCACACTGTAGGTAACTGACAAGGC
TTAATACTTTCATTTTAGGGTTAATTGCATTTTTTTCTTT
GAAATAGTATTAATATGACAGAAAATGCAGGGCAACATTC
ATTGACTAGAGCAGAGTTTCTCAACCTCAGCCGGGCTGGT
TAATTCTTTGTTGCAGGGGCTGTCCTGCTTTCTACCTACT
AGATGCTGGTAGCACCTTCCCAAGCTATCTCCAGACACTG
CCAAATATCTCCTGGAGGTCAAAATTGTCTCAACTAGAGA
ATCAGTTCAAAATTAATATGCTTGTAGCGTTAATTGAATC
GTAACTATAGTCAAAAGACAGTGGTGACTCTAAGTCTGAA
TGAGTTACTGGTCAAACTGTTTGGAACATTAGAGAAACTT
TCCTGGTGTCCCCAAATTTAGGCATGTAGAACACTCAGCT
AGAAGTAAAAATGGCTGTGAGGAAGCAAACACACCCTGAT
CAGAAGTGGTCAGGGAAGCCAGAGGGCAGGTGGGGCGATT
CTAGAAGTACGGTCACTGAAGGGCTGCTCACTTTCTGGGG
CTATCACAATACCCTAGAGTCCCAGGACACTGGGCAAAAG
ACAGCCTTGACCCTCCTACTCAGCCTTTCTGTACAAACAG
CCGCAGTTCAGAAATAGTGTTGCTGTTTACTGTGAAAAAA
TAAAACAATAGACCAATAACTCTATGAAGGGTACGGTACC
ATCAGGCCAAAGAGGCCTCTGCCAGGAGACATTTCTGAAG
TCTGAAGGTGTGCGTAGGGGTAGCATAAATGCCATGGTTA
ATTTTTAACTTCCCCGTTGGTGAGTCCTGAATCAGAGGAC
AGTGTTTCTATGGTGTCAGGCGATATTCCTGTTCAGGCTG
AGGTGTCACCTGACAGGCACCAGGTGAGTAATGCACAGGG
TGGTGGTACCATTGTAAGCCTCTGCCACATCTCCTGAGGG
CCCAGCTTTAATTACACCAGGATCCAGTGTTTGACATTTG
TACTGGGTGACACTGTTCCTTCCTGCTACCTTTCCATTGT
TCCACCCTCTCTTAGTTGCAGCATTCTGGCAACTACGGTT
TCACATTACTAACTCATTGCCATGGTTTCCATTTGATGTG
CAATGACGTCACAGCTGATGAGGAATGGAGCTTCCTTTTC
ACTCTGATTACAGCCTGCTACTCTTCTCTTTTCACACTCA
CTATAATACAGTGAATGCTCACAGTAATCAGCTCTCTTTC
ATATGGGTTCTGTCTTTCACTGAACATGTGATTTCCAGTT
GATCATAGAACAGGCACTGAACAGAAATAAAAACTGGAGT
GTGCAGGATCAGTGGTTGGCATCCAGGAGCAGGTTCGGTT
CAGTATCACAGAGACAACCTCAGACACAGGCATTGAGGAC
AAATGGGAGGAAATTACAAATTCTGTATTTTTTGTTTTTT
TTTTTTTTGTTAAACAAATAGCAGACTTTAAAAACAAAGG
GAAGTAAAAACACATCAAAAACTGATCATCACTCCACATA
GAGATAACCACTGTCAGCATCTTCACTAATATCCTAAAGT
TTATTCCATACATATGTGTAGCAGAGATGGGGAAGTCCTT
AATGGACATTGGGTATGTGGACATCTCCTTACACTCAGCC
GGACATATATTTGTGTTTTGTTATCCAGGTGCACAAAGAC
TTTGACATTCTGGGTGAAGGAAGAAAGAGGAGAATATACA
TGGAAATCCAGGGGAAAGAGAAAAGGGCAATAGAGAATGT
GGCATAGAGAATGCTCTGCTGGGTCCCATTGAAAACGGTT
CTGAACCACTGTGGAAAAAAGGAGTTAGAAAGAATCAGAT
GCTAAAGGAGTCAATTTTCATGATACTCTGAGACTCAGGG
CAAAAGCATCCTTGCTCTAGTGGCCTACAGGCAAAGGAAG
ACACAGAACAGAGGGGAGGACTTTTCCCTGAGTCCACCAC
AAACCACCATGGAACTGAGGCAGCCTGAGGTCTCAGGGGC
ATGGGAGAGATTTGCCTTTTGAATTTCTCCAATGGGATGT
CTGACAGGCACTTCATATTCAACAGATCCAAAACTTAACT
CAGGTACTCCACTTGCCAAATAAGTTCCTCTTGCTGTGTT
CCCGACCATGATTGTCCGCATCGCATACCAGCTGTATAAG
ACACACGCCGGGGCCGGGCGCGGTGGCTCAAGCCTGTAAT
CCCAGCACTTTGGGAGGCCGAGACGGGCGGATCACGAGGT
CAGGAGATCGAGACCATCCTGGCTAACACGGTGAAACCCC
GTCTCTACTAAAAAATATGAAAAATTAGCCGGGCGAGGTG
GCGGGCGCCTGTAGTCCCAGCTACTCGGGAGGCTGAGGCA
GGAGAATGGCGTAAACCCGGGAGGCGGAGCTTGCAGTGAG
CTGAGATCTGGCCACAGCACTCCAGCCTGGGCGACAAAGC
GAACTCCGTCTCAAAAAAAAAAAAAGACACATGCCGGGGA
GTCATCCTAGCCCTTTCCCTCCTCCCCATCCTCCATATCC
CATTGACCACCAGGGCCTACTGAGTCTACACTCCAATTTT
CTTTTAAATCTATCCCCACTGCCACTGTCCTAGTCTAAGG
CAACACCATCTGTTCACCCAGATCGTTCCATAGCTTCCTA
GTAAGTAAACCAGCCTTCAGTCTGAGCCCTTCTCGGTCCT
TCCTCCCCAGTGCTGCTGGAATAATCCTTCTAACACAAAA
ATGAAAGCAGGTCACTGCTGCTCAAATGATGTCAGTGACT
TTATCATCCGTGTTGTCTGGCTTTTCAAAGGCATGTCTTG
CAGTGCAGCCTTATAAGTCTACCTCGACACACCTCTGTGT
CCTCCTCATTCTTCATGCTTTTATAATGTCAAGCCATGTG
ACACTCCCTAAATATGCCATGTTTTCTCTTTTTTCTCCTC
CCCCCTCTCCCATCTGCAGCTTCCCCTACTTATCTCCCTA
AACACTACTCTTTTTGAAATGTTCATTTAAAGGGCTTCTT
ATCTTTTAAACCATCTCAGACTCCCCTGGGGATTACCCCT
TTTCCTGTGTTTTTATTATAGCATCCTCACAAAATCACTT
TAGTTCCTTCGCATTCTGGTGTTGCTGTGTGTTAGTGGGA
CTATGTCCCCATTAACCTGTCAGACCCCTTAAGAAAAGGG
ACATGTGTTTTCATCTTGAGTTCCCCAGTACTTAGTACTG
TGCTTAGCATATGCTAGGTGCTCAGTAGATATTTGATATG
TGTGTAAACAAATGAATCAATCAATCAATCAATAACAAAT
GACAGACAAACTCCAACTCCCAAACCTAAAAAAAAAAAAA
TCAAAACTTTTCCCTTGCCCTTAGTGTAGATACTGCTCAT
CAACATAAGGCAAATTCTTCCTGCACCTCTCAATACAGCA
GGAAGCCAGAACTCACAGAATCACAGAATTAGAGCACTGG
CTTTGGCATGAGAAAACCCTGAGGTAAAATCTGGCTTCTG
CCATTTATTAGCCACATGACAGTGAATCTTCTTGAGCTTC
TGTTTTGTACAAACTTAAGTTCGGCTTTGTGATATTATTC
CTCTTTGGTCCATCTGTGCAGCCCAGCTCCTTATTCAAAT
GACACTGCTAAAACATGCCTTGCCTTCTCCCCCACTTTTT
TTTTTTTTTTTTTTTTTTTTTTGGAGACAGAATCTCCCTC
TGTCACCCAGGCTGGAATTCAGTGGCATGATCTTGGCTCA
CTGCAACCTCCACCTCTCCAGTTCAAGTGATTCACGTGCC
TCAGCCCTCCGAGTAGCTGGGATGACAGGTGTGCGCCACC
ACGCCTGGCCAATTTTTTGTACTTTTATTAGAGACAGGGT
TTTGCCATGCTGCCCAGGCTGGTGTTGAACTCCTGAGCTT
AGACAATCCACCCGCCTTGGCCTCCCAAAGTGCTGGGATT
ACAGGTGTGAGCCGCCACATGAGGCCTATTACCACATACT
TAATAGGGTTTTATGAGGATGGAATGACGTATTTTAGGTG
AAGTATTTAGAATAATACCTGACACATAGAAATTACTCAA
TAAATGACAATTGTCGTCATTTCTTTTGTTTTTAGGTTTT
ATTTCACTATTGTATCATCCAATCACTGGAAACTTCTTAA
TGTCAAACACCCTTTTAAGAGTGTACAGGCCGGGCGCGGT
GGCTCAAGCCTGTAATCCCAGCACTTTGGGAGGCCGAGAC
GGGTGGATCACGAGGTCAGGAGATCGAGACCATCCTGGCT
AAAATGGTGAAACCCGTCTCTACTAAAAAATACAAAAACT
AGCCGGGCGCTGTGGCGACTTCTGTAGTCCCAGCTACTCG
GGAGGCTGAGGCAGGAGAATGGCGTAAACCCGGGAGGCGG
AGCTTGCAGTGAGCCGAGATCCGGCCACAGCACTCCAGAC
CGGGCGACAGAGCAAGACTCTGTCTCAAAAAAAAAAAAAA
AAAAAAAAGAGTCTGTACACATATATACAAATTTTACAAA
CAATTGCAAGAGTTTTGCAGAACTCCCAAAGCAATTTCAT
GGAATCCTTGTTGAGAATCTTCACACTAGGAAGTAGAAGA
AGAAAGGAAGACATATCATTCAAACTATATTTTGCCTTTT
GGAAAAAAAAGAAAACTGAAATATGATTATAAATTGTCAA
TCGCTAGGTGAAAGATCACAGATGCATCTGAATTTCTTAA
TACCTCTGGCAAAATGCCATGAAACCAAAATACCTATTTA
AAGAAGAAAGCTGAGAGGTTTGAAAAATTTAGCCAATGAC
TTACTTATCCTAACTTTCTGGTGGATCCAGTTTGCCCAAC
AGTTGTACCCTGGTCAGTGATTCTAGTGACAAATTTTGGG
ATGGATAATGTCCATGGGAATTCTTTAACCATAGAGTGAG
GTGCACTATTGACAGACATAGCATAGGAAGGTTTTTAATA
TACATATACCCTGAAACCTCCTAGAAAATCCTAGAGTCTT
TCTTTCTTACACAGAGAAGAAATTACACACTGTAAAGTAA
GTGTGTTTCTGAGACTTAACACATTTGTTAGAAGAACTCA
AAAAAACTGGGCATTATCCCCAGTCTTCTCCTGTCAGCTG
GAATTAGTCTATTACTAGTGGCCAGAAATGCCTCTTAGAC
ACTGACAACGTGGCATTCACAGCCTTATCGGTGCTTATAC
TTCTAATAGAATTTACCAGGCACCAGTTTGTTTTATATTA
ATACAGGGATGCAGAGTTTTCTTTTTCAATAAATTAATCT
TTTAAAAATAAATGCACAAGGGGATCTCGTGATTTGATAA
CTATGGTATTGAAATGTATACAAAGTGAAGAGTTCTCTCA
GGAATTGTCCACTAATTTGAAGATTTTATTTATAAATTTG
AATTTTAGCATTTAAGATGTTTTAATAACAACGTGTAGCT
GTACAAGGTACGGCTTGTAGCAGAGCTTGAGGTCATCTGT
AATGCACTTTTTCTTTCTAGTTTGGGAAAATACCTCATTT
GTTTGATCCTCATTAGGACTGGAATTAATATTTTAACCAA
GCAGAAAATTGCTCATCTCAGATTGGCAGCCGTGCCTGCC
AGCATATAGTATTTTCTAGGTGACCATGATAGATAAGAAG
AGAGTGTCAGAGTTGGGACAAAGAAACATCTGTTGCACGA
CCTGAAAGTAACAAATTAAATGTTTAACTCTCCCTTCATC
CTTGGCCACTGTGGTGGAGTCTGCTGGATTGTTTCCCATT
ATCTTCCTTTAATAGGACCCCTCCTGTCAAGTTTTGACAG
GGCCCATGGATGACCAGCAAGAGCCTCCTTTTAGTTATAG
GTGGTCATGTGCACAAGTTCTCACCAACGAGATGCGAGTA
GAAGTGACCTGCAAAATTTCCCTGTTGCATTACATCCTTA
AAATAAATTTGATTAAGTTCTTATTTTCCTCTTTTTCATT
CCCAGAGATTAGAATGAAAATGAGGTGGTAAACCAGTTTG
CTTCATGGGGACTTAAACAGCACTCTGGGGAAGGGATAAG
CCACAGGATAAAAGGAACTACAGCTACCGCTCCACCCTGC
ACTGTTTGCAGATCTCTGGTCTGTTATTAAAGAGAGACAA
CGAAACTTCTATCCCATTTAAGCCACTGCATTTGGACTTC
TATATCCAAGCAGCTTAGCTTGTATCCTCAATGAGCCACA
GTCTCCATTATGATGATACACAATGGTGTGGATAGCCTCT
CAGATGGTCCCCAATGATCCTGCCTCATGGTATGTGTACC
TTTGTATAATCCGATTCTCTTGAATGTGGATTTGTCTGGT
GACTCTCTTCTACCAACAGATTGTGGCAAAGATGATGCGA
TGTCACTTTACTGATTAAGTTCCAAAAGGTTATAATCTCC
TCTTGCTAGCAGACTCTCTCCCTTGCTGGCTGTGATGATG
CAAGTTGCCATGTTGGAGCTGCCTATGTGGCATGAAACTG
AAGAGGGCCTCCAGCCAACAGCCAGCAAGAAACTGAGACC
CTCAGTCCAACAGTCCACAGGGATCTCAGTCTTGCCAACC
ACCATGTGAGCCTGGAGATAGATCCTTGCCCAGTTGAACG
TTAAGATCACTACCTCCCAGCTGACACCTTGACTGCAAGT
CTGTAAGAGACCCTGAAGTGCAGGAACTTGCTAAGCCTGC
CCAGACTCTTGACCCACAGAAACTGTGAGACAATACATGT
GGGTTGTTTTAAATTTGGGGATAAGTTGTTATGCAGCAAA
AGGTAACTAATGCCCACAGAGACATCATTTTATTTTCATA
CAATGACATGTAACAGAAATAATGTGTTGAAGTCAGAAAG
TGAATTTTAAAATATTACAGAAGGGGATGAGCCTGACGCT
AACTTAGGACTGCATACTGCATAGAGCCTCAGTTCTTTGC
TGTGGTCACTGAATCCCAGGGTGTGATCCTCTGCTTTGGA
GATCCTTAGACTTGATTTATTTGCAAGCCCAGAGTTGTTC
AGGCTCAGGGGAGCTTAACCGGCTAAAGAAACTCCCAAGA
GAGCTATATCTAAATCAGAATGCCAATTTGTTAATTTACT
TTGATAAATAAAACTGCCAAGTGGATCAGATAAGTTATAT
CTTTGTAGGTTAGTTCTTCAAGGCTGAGTAAAGTGCCACC
TTATTTCTTTTTCTACTCTCTCTTTCTGTCTCTCTCTCGC
GCGCGCACACACACACTCTCTCTCTCTCTCTCTCTCTCTT
TCTCTCTCTTCCATATTCAGAATAGACTTCTATGAGTTCG
AATAGTATATCTCCTGATATATTGATGCCATTAAGTATCA
ATATATCAGGAGATATAATACTTGCTTTTCCAAGCAACCA
TGCTCCATATCTGGTTAAACACACTTGGGGTAGACACCTG
GAAGCCCAAGTGAGCATGGATCTTCCCATCTAGCTCCCTT
CCTTGGAATTGGGTCCTTCTCAGCTGCAAAATGACTTTTC
ATCCACATTCTTTTGGAGTTCTAGGTCAAGGCTCCAACTG
GACTCTGGTCATTAATGCCATCCATCTGCAGTACCTTTCA
TGCCCGTGCCTACACTGGCTTTCTATTTGCTCCTTGCTGC
CGCTTACAATGACTCCTTTACCCATTGTAACAGACCCTTC
TGATGCACCGTCTCACGTTTTGTCTGCCCAGCTTTTACTC
CAGCCACCACGGTGACAACCAGCTCCAGGCAGGTGTAAAC
CTGACAGCATGTTGCTTCAGCTGCACCTCGTTATCGTTTG
ATTTTTACCTGGGGCTTCTCAGAGGCCTTAGGGTAGGACA
CCTGTGGAAACCTGCCTGGTACTCACACTGCTGCAGCCTC
ACAAGGAGTCCAAGCCCCACTAAGACAGTCCTTGACTTCC
CCCTTAAGGGGAAGAAGAAGGTGGACAAATTCTGAGGTTC
ATTCTACATGGCATCTCAGAAGTTTCTGAAGGCAGGATAG
AGCCCTATTCACTCACAGTAGAGATCACTCAAGAACATAC
CTTTGCATTAACTTTTTTGCCTTCCTTGTTTCAATCTCCC
CATTCCCCCACTCCTACTCACTAGGATCTTGTCCTCAAAT
CAACTAACTGCATGCAAGCCATCGCCTCAGGCTCTGCTTT
CTGGAAGAACCCTGGTGAAGCTTACCCCTCTCTAATGCTG
TCATTCACTGATGTCCCTGCCACTCACTGTTCCATTGAGG
TCTTTGGCCTCTGGCTCTTCTCCTTCACTGCTACTCCTGT
TGCCATTGTCCTACACAGCAAGGATGACCCCATCTACCAC
CCAAGCATTACAGACTGCTTTGATCTTCTCTAATTAAATG
GCCTCCACCCCACTTCAGCATCCCCACTGGAAATAAACTT
TACCCTGAACAGGTCTATTTCTGAAATCTTAAACATCAGT
ATCTCAGCTTTGTACATCAATATTCACCTTATTCACCTAT
GGATCCTATTTCCTCATTCTTATTTCCACTCTCTAGTCTT
TGAAATTCACTGAGACCTCTGGTACTTTGACCACTCTATT
TTCATTCCCTTGGAGCTTCTTTATTCTCTTCCCTACCCAC
CTAGATTTTATTTCTTTTTTGAGACAGTCTCACTCTGTTA
CCCAGACTGGAGTACAGTGGCACAATCACAGCTCACTGCA
ACCTCAACCTCATGGGCTCAAGTAATCTTTCCATCTCAGC
CTCCTGAGTAGCTGGGACTACAGGTACACACCACCATGCC
CAGTTACATTTTGTATTTGTTGTAGAGATGGGGTCTCCCT
ATGTTGCCCAGGCTGGTCTTGAACTACTGGGCTGAAGCAG
TCTGCCTGCCTCAGCCTCCCAAAGTGCTGGGATTGATTAT
AGATGTGAGCCACAGCTCCCAGCTCTCCTTCCTAGATTTT
ATGGTTATATATTTCAGTCACTCTTCAGAAAGGCTCTTGC
CTCCCTACTCCTGTATATTTTGCTTTCTGAAACTTATTTT
TTATCATCCAAATCCTCCAATCATTCCACTTATAATCAAG
CAGATGAGCACTGCTGCAGAAAATCACATTATCAGGCAGA
TGCCGTTACTCTATATATGAACACCAAACTCAGCTGAACC
TTCCTCACCCACCAACCCTGTCTGATTATGTGTCCTGCTT
CCATGCTACATAGCACACTGTGCATTGGATACATAGACAC
ATCATTTAACACTTATTTAATGAGCACCTGTTATATGTTA
GGTGTTGCATTAAGTGTTCAGGGTGGAATTCTGAATGACA
AATATGGAAATACATCCCTGCTATTTGGGAGGCTTACATT
GTTCTCTGATATACTGCACTCTAGTCATCATACTGTGCTT
GTCTGTTTTCATTATTAGACTGAGTTTGTCTTACTTATAT
TTTGGATCCAAAGTATATGGCATGTAGTAGGGGTTCTATC
CATTTTTGTTGTATAATTGAACAAATGAGTGAAAAGGATT
ACTGCTGATAAATAAGCATACCTCTAGTATTCAGACATTC
CTATTCAATAGTCAGACGGTAATCTGTTCTCAATGTGGGC
CCTCAGGTACTGACTGCAGGGTGCATGAGAAGAAAAAAAA
TGCATCATATGATTCTACTTCACTACCCCACGTGTTTATT
GTCATTTTCCATTAAGATGCCAAGTTTTGAAAAAAATTAG
TGAAGAAGTTTAAAACAAATGGTTCTTGACATCGTACATT
TCCCCTCGTGTAATTTGTGTGGGCTTCCCTTCCCATGTAT
GCTAAGTTCTGTATCTTTTGGTCTCTGCCTCCATGTGTTT
CTGCAGGTCTTTCCTAGTTAGGTGCTCTGTCTGCTCTGTA
CATTAATTCCTGGGTTGGGGCAGTGAGTACTGGGATGTCT
AGGAACACAAGTTAGCATCCAGCTGCCTATTTATCAGAGA
AGACCTCCTTGGCCAAATGGGCCAACAAGTCATAGGGAAG
GCATGAATATGAGGAGGGGCTTGAGACAGAGAAGGAGCAA
GATCCCTTCCTTCAAACCTCAGCCTAATATGTCCAGAACG
CTTTCATAATGGAGTCTTTTTATCTAATTACTACATTGGT
GTGGTAATTGGGGATATGGTCCCAGAAAGCCTGGGTGATA
GGAATCCAACTTACAAGGGATGTAAAGGACCTCTTCAAGG
AGAACTACAAACCACTGCTCAGTGAAATAAAAGAGGACAC
AAACAAATGGAAGAGCATACCATGCTCATGGATAGGAATA
ATCAATATCATGAAAATGGCCATACTGCCCAAGGTAATTT
ATAGATTCAATGCCATCCCCATCAAGCTACCAATGAGTTT
CTTCACAGAATTGGAAAAAAACTGCTTTAAAGTTCATATG
GAACCAAAAAAGAGCCCGCATTGCCAAGACAATCCTAAGT
CAAAAGAACAAAGCTGGAAGCATCACGCTACCTGACTTCA
AACTATACTACAAGTCTACAGTAACCAAAACAGCATGGTA
CTGGTACCAAAACAGAGATATAGACCAATGGAACAGAGTC
CTCAGAAATAATACCACACATCTACAGCCATCTGATCTTT
GACAAACCTGAGAAAAATAAGAAATGGGGAAAGGATTCCC
TGTTTAATAAATGGTGCTGGGAAAATTGGCTAGCCATAAG
TAGAAAGCTGAAACTGGATCCTTTCCTTACTCCTTATGTG
AAAATTAATTCAAGATGGATTAGAGACTTAAATGTTAGAC
CTAATACCATAAAAACCCTAGAAGAAAACCTAGGTAGTAC
CATTCAGGACATAGGCATGGGCAAGGAGTTCATGTCTAAA
ACACCAAAAGCAATGGCAACAAAAGCCAAAATGGACAAAT
GGGATCTAATTAAACTAAAGAGCTTCTGCACAGCAAAAGA
AACTACCAGCAGAGTGAACAGGCAACCTACAGAATGGGAG
AAAATTTTTGCAATCTACTCATCAGACAAAGGGCTAATAT
CCAGAACCTACAAAGAACTCAAACAAATTTACAAGAAAAA
AACAAACAACCCCATCAAAAAGTGGGCAAAGGATATGAAC
AGACATTTCTCAAAAGAAGACATTCATACAGCCAACAGAC
ACATGAAAAAATGCTCATCATCACTGGCCGTCAGAGAAAT
GCAAATCAAAACCACAATGAGATACCATCTCACACCAGTT
AGAATGGCAATCATTAAAAAGTCAGGAAACAACAGGTGCT
GGAGAATGTGTGGAGAAATAGGAGCACTTTTACACGGTTG
GTGGGATTGTAAACTAGTTCAACCATTATGGAAAACAGTA
TGGCGATTCCTCAAGGATCTAGAACTAGAAGTACCATATG
ACCCAGCCATCCCATTACTGGGTATATACCCAAAGGATTA
TAAGCCATGCTGCTATAAAGACACATGCACACGTATATTT
ATTGCGGCACTATTCACAAGAGCAAAGACTTGGAGTCAAC
CCAAATGTCCATCAGTGACAGACTGGATTAAGAAAATGTG
GCACATATACACCACGGAATACTATGAAGCCATAAAAAAG
GATGAGTTTGTGTCATTTGTAGGGACATGGATGCAGCTGG
AAACCATCATTCTCAGCAAACTATGGCAAGAACAGAAAAC
CAAACACCGCATGTTCTCACTCATAGGTGGGAACTGAACA
ATGAGATCACTTGGACTCGGGAAGGGGAACATCACACACC
GGGGCCTATCACGGGGAGGGGGGAGGGGGGAGGGATTGTA
TTGGGAGTTATACCTGATGTAAATGATGAGTTGATGGGTG
CTGACGAGTTGATGGGTGCAGCACACCAACATGGCACAAG
TATACATACGTAACAAACCTGCACATTATGCACATGTACC
CTAGAACTTAAAGTATAATAATAATAATAAAAAAAAAAGA
AAGCCTGGGTGAATAGCAGTAATCATGCAATAAAGGAAAA
GAAGGAAAAGGCGGAGAGAAACAGCTCCTCCTTGTATTAG
TCCATTTTGCATTGCTATAAAGGAATAGCTGAGACTGGGT
AATTTACAAAGAAAAGAGGCATATTTGACTCATGATTCTG
CAGGGTGTGCAGGAAGCATGGCACCAGCATCTGCTTTTGG
CGAGGGCCTCAGGAAGCTTTTACTCATGCATGGAGGAAGG
CAAAGCAGGAGCAGGCATCACATGGCAAGAGAGGGAGCAA
GAGAGAGCGATGCCAGGCTCCTTCAAACAACCGGTTCTCA
TGGTGAATTCATTACTGCAGGAAGGGCACCACGCCATTCA
TGACAGATCCACCCCCATGACCCAGACATCTCCCACTAGG
CCCCACCTCCAACATTGGGGGTCACATTTCAACATGACAT
ATGGAGGGGACAAACTGTATCACCCCTGGTATGCACCTCC
TCAGTGAGTATTACCCAGTCACTCATTGGTTTTTGTTGTT
TGTTTGTTCGTTTGTTTGTTTGTTTGTTTTGAGACAAAGT
CTCACTCTGTCACACAGGCTGGAGTGCAGTGGTGCAATCT
CAGCTCACTGCAACATCCACCTCCCAGGTACAAGCAATTC
TCCTGCCTCAGTCTCCCGAGTAGCTGGGACTACGGGCGCA
CGGTACCACACCTGGCTAATTTTTGTGTTTTTTTTAGTAG
AGATGGGGTTTCACCATATTGACCAGGCTGGTCTCGAACT
CCTGACCTTGTGATCCACCCACCTCGGTCTCCCAAAATGC
TGAGATTATAGGCGTGAGCCACCGTGCCCAGCCGCCACTC
ACTGTTTTAACTCTATGCCTTTGGGTCTGGGTTGTAATAA
TGCCCTTTACATCACTCTTTATCACAGGAATTTATAGAGT
TTCCTTGTATGTTTCCTAGACTGTGAACACTTTGGAGAGA
CATTTTCTTATTTATGTAACTCCTGGGACATGGCTATTAC
TAGTTATCCAGTGAATTCTGGATTAATTAATTTTTTTCAT
CTCCACAATGTATAATATTCAGATCAAGGAAAAGAATTTC
AAATCCAATATGTAATACGCCAGCATGTTACTATTATTTT
GAAGATTGGTCAAGAAATTCTCAGAAAATATTTTTAAGTA
AAATTAATTTATTTGATATGAATAAAAAACATTTTGTTAA
ATTGCCCATTTTTTTCTGATAGGCAGCATAACTAAGGTGA
GGGATGTAAAGTTAACCACACTTTGCTTGCATGTCCCAAC
TTTAGAGAGCTGATGTCGAGGCTGAGGGGTGCCATTGAGA
TGCTGCAGGGCAGCCCCCTGACTCAGAAACTCTGGGCTCC
TGCAGGGAGAAAGAGATGCAGTCAACCTACAGGCAAAAAT
TGAGGTTAGGTTTCAGCTGAGCATAAGGAAACCGGAATTT
GTTGCTGAAGGGTAGAAACCTGAGGATGTGGGACTTTCCT
TTCCAGCCTCTTCTGGGCTAAACCTGCCCTGCGCCTCCTA
CACCCGGACAAAATAAGCTCCTCTCTCGACACTCCTCAAG
CTGCCTGTGCTTTCTCTACTTCCTCACCTTTGAATCTGTT
GTTACCACTGCTCAAAACACCCCACTCTTCCCTTCCCACC
TCTTCCCTAGTTATCCTAGATAAACAAATAAATGTGCTAG
GGGATTTGGGAATATTGTCCCATTTCACTCTGTACTTCCC
CTGAAATTTATGCACATTCTATTCAAGTTGCTTATTTAAT
CGTTTACTTGTTTTCCCACTAGACCACAGACTTCATGAGG
GTGGGAACCATGTCCAACTTGTTTCCTATTGTAGGCCTGG
CCCTCAGCTTTGTGTCTGTCTCATAGTAGGTGTACAGCAA
ATGCTCAGTGAATGAATGAATATTCAGCCTCTCCCTCTAC
ATAGGGTGTATCCTTCATCCTTTTGAAATGATCACTTTAC
CCAAGTTTTGCTTGAATCCTCCTGCCTAATTTGGATTTAG
AGATGCCACTCCCTGCCATACATTCCACTGCAAAATTTCC
CAAACCATTTTGACATCAAAACTCCTTTAAAATTAGAATG
TACTGACAGAGCATTGACAAAAGGTCAGGAGATGTAATAG
AGGCTTGGTTTCTATTTATGCCAGAAAAGTGACAGACAAA
ACAATTGCTATCATAAATGATTAAAATTTTATCAGTTTTC
TTTTTTTGAACATTATGTGACAGTGAAAAAACATTTCTAC
ATAGTCCTGCATGGATTTCTAGGGAGAGTATTTTGTTTGC
CATGTGGGAAATGGGGTGGGTGGGGCGTGGGAGTTGAATA
TACTTAAGTAGATCTCAAGGAGCTGGAGGACTGGAAGGCA
ATATCAGTGAGGGAAGGAGGGAAAGGCAGATGGGGAAACA
GGGACACACAGACCTAGCAGCTGGCAGACTAGACCAGTCT
TGGAGAGCAATTACCCAAGGGAAATTTTTTAATGAAGTCA
TCCATGATGCACCATGAAATCTTCAGTGAAATCTATCTTG
CACACAATACCCCATGGAGTGGATTTTATATTATGGAAAT
TGGGAGAAGAACTGTCAGTATTAGCACAGGACAAACACAG
AGGATGCTGTGGAGAGAAACAACTTTCTGAGTGCCCCAAG
AAATGCCCACCTCAGCATCATGGCACATCTAAAAGAAACA
CAAGTCTGGCTTTGAAAGCCTTAAAGACTAATAATGATTA
TTATTGAAGACTATTTTGATACTACTGCTTTTCCGTGAGC
AGAAAAAGAGAGAATTATACTGCAAAGCACAGAGAAAAAC
CAAGCAGTTTTTCCCCATCCTTCTCAGTATGGAACAACAT
TATTCATGGATGCTGCTTCCAGTTTCTTTCTCTGCCTGTC
TTTCCAGAACTTTGATGACCTCTCCCTGTCTTTAAGTTTG
TGTCATTCCTTCTGATCTTTTTCTATGAGTTCATTGATGT
TTGCATCGTTTCTCTCAACCTTTAATTTGCCTTTTTATCC
CATCAGTACCACAAAGGTACAAGGAGCTAAATATAAAACA
TAGGATATCCTTCAGAAGGAGTGACAAGAGAAAGGATATA
ATATTTAAGGTTTGACGGTTGTTGTCTTCCTTCTAAAATT
GTCACACAAGAATTAGAAAAGTGGAATATTGTAAGAGAAA
ACATAAAAATCTTATTTTGCATGCTAATGTAAAATGTGAC
ATCAAAAAAAAAAAAAAAAAAACCCCTTTCAACAAAAACA
ACGTTTTGTGTCTAATTTTGGAAATGATATATTGCTGAAT
TGAAATCCAAATTTGAAGTGCAGCATTTAATCTATTCCAC
AATTTCCTTTCATTGCAAAGAAAAATTTAAAAATTCCCAC
CTTTCTTTTCTTTTTTTTTTTTTTTTTTTTTTGAGACTTT
TGCTCTGTCACCCAGGCTGGAGTGCAGTGGCACAATCTCG
GCTCACTGCTACCTCCGCCTCCCTGGTTCAAGCAATTCTC
CTGCCTCAGCCTCCCAAGTAGTGGGGACTACAAGCACCTG
CCACCACTCCTGACTAATTTTTGTATTTTTAGTAGAAATG
GGATTTTGCCATGTTGGCCAGGCTGGTTTCGAACTCCTGA
CCTCTGGTGATCCACTCGCCTCTGCCTCCCAAAGTGCTGG
GATTACAGGTGTGAGCCCCCGTGCCCAGCCAAAAAAATCC
ATAGAGGTGGTGAGTGTTACAGGGAAAGAAAGAGCCCAAA
TTATATATTTTGCAAAATCTTGGTATCATTGACTTAGATT
TTTCTGGAATAATTCAGTGTTTCATTTTGAACATCTTACT
CCCAGGCATATTTAGAAAGCAAAGCTTTAATCTTCATTTT
GATGTATTCCAAGTTTTGCTTGATTGTGACAGTTTGAGAA
TCTCAACACCCTTTTTTTGTTGTTTGAAAAGGTCTTTTTT
TGAGTCACAGATCTGTGGAGCATGAATTTGCGTAGCATAA
ATATTTAATATAAAAGAAACATTAAATATTCATTTATGTT
GAAATTGTAAGACAAGATAGATAACACGCAACAGCGGACA
CTGAATAAATGACATAGATCAACCTGTAATCAATGCTGCT
TATGCATCTCTATAGACGGTGAACATTTCGCATTCTCATA
TTAAGTAATAATCTTTCAAGGAAAGTGCTCTTGGATATGG
CAGATTATTGCATATTTGGGGTCATCATGTAACAGCATAT
TTTGGATTTCCTTGTCTGAGAATATTGAGATGAAAAACAA
TTACTAGCATTTTGTCAATTTGTTTTCTAAAGTGTCAGTC
AACGTCTTGAGGCACAGTAGTGCTTCAGATAACCCCATTT
GGGAAGTGCTGCCTGTGGCAGACCAACTCTAAGAGGGACC
TCAATGAGCCCTGCTTCCTGGTATTCATGCCCTTGTTTAA
TCCCCTTTCCTTGAGTGTGCATGGAACTTGTAACTACTTT
TAACCATCAGAGAAAGCAAAGATGGGATGTCACTTTTATG
ATTAGGTTACATAACATAGTAACTTCTGACCTGCTAGCCG
ACTCTCTCATTTGCTGGCTTTAATCAGAAAACTGTCATGT
CAAAGAGCCCTGCATGGTAAGGAATGGTAAGGAGAGTCAA
CAAGGAAATGAATCCTGCCACAACCTCATCAGCTTGGAAG
CAGATTCTTCTCCAGTTGAGTCTTCATACAAGACCCCAGA
TCTGGCAGACGCTTTGCTTGCAGCCTTAGGAGACATCCTG
AAGTGGAGGACCCAGACAGGCTGTGCTTGGATCTCAGTCC
ACAGAAACTGTGAGATAATAACTGTGTGTTGCTAAAAGCC
ACTAGGCTTATGGTTATTTGTTACACAGTAATGGGTAACA
AATATACCTCCCTAACCTGAACTGTAAGCCGGAATGTCAG
TATTAATCCTAATAAATTTGCAGTTTTTATAAAGAATATT
CACAAAGCCAGGAGTTTCCAAGTAAAATCTGAATTACTGG
TAAAATATTTTCCTTTTCTCTTTTCTTCCTTTTGGCAAAT
GCTGCAAGTTTTTTGGATGACATACATGTATAAGTTATGG
ATGTTAAATAATCTTGCCTTAAGTTGATCCTTTTAATGTG
AATTAACAAACTACTAATCCTCAAAGATTGACCCTAGCAG
AATTTCCAGCTCTTCTCTGAACATTTAAAGGAGCTAGAAA
CCTAGTTTCCTTTGTACTTCACCTTGCTCCTTTTAGACTT
GCCCCATTAAACAACCTTGCCTCATTCTCCAACTTCTACT
CAGGCAGCTTCAGATCCAAATAAAGATAATAGCATCTAAT
ATTTATTAAGATACAAGTGCTAGGCACTGTACTATGTACT
TTACATTGACTGATTGATCTAGCATTCATGGCAATTGCAT
GAGACAGATAATATTACTATTTCTATTACACAGATGTGAA
GACTGAGGTACACAGGTTAGGTAACTGTTACTCCTCCTCC
TCCTCCTGTCCACAGCTCCAGCACCCTGGCAACTCCAGCA
GATGTTGACTCACTTGTGGTTCTTGTCGGCTCTGTCCTGG
GTCACTTCTTACTCAAGACTGATAATGTCTTCCTGGATAG
TAGACTGTTCCTAACCTGGGGCGTATGCCATAGTCCCTCA
GGTTTTTCAAAGTACATTGAATCAGATCTATGCATTGGGA
GGCCCAGGAAATTATATTTTGGCAAAACTCCCCAGTGAAA
TCAAATAATCATCCTAAGCATCTCTTGTCCAATAGATGTG
GGAGATGCACTGCGAGTCAGAAGTCCAATGCTTTCTCCCC
ATGCAGCAACGATGACCGCATGAATTTCAACCAGTCATCA
GCTGCAGTTCTCAGGATGAGAATGAGAGTACTTCACAGAC
TTCCCAAATTATGCTACTGTGTAAAAAGAATGTGCTTGAT
ATAGTTTGAATATATGTCCCCTCTAAATCTCATGTTGAAT
TGTAATCCCCAATGTTAGAGGTGGGGATTGATCCACCTCT
AACCTGGTGGGAGGTGATTGATCATGGGGTGGATTTCTCA
TGAATGGTTTAGTGCCATCCTCTTGGTGCTATCCTTGCAA
TAGTGAGTGAGTTCTTGTGAGATCTGGTTGTTTAAAACTG
TGTGGCACCTTCCACTGCCTCTTGCTCTTGTTCCTGCCAT
GTAAGACACCTGCTCCTCCTTCAACTTCTTTTTTTTTTTT
TTTTTTTTTGAGACGGAGTCTCGCTCTGCCCCCAGGCTGG
AGTGCAGTGGCGGATCTCAGCTCACTGCAAGCTCCGCCTC
CCGGGTTTACGCCATTCTCCTGCCTCAGCCTCCGGAGTAG
CTGGGACTACAGGCGCCCGCCACCACACCCAGCTAGTTTT
TTGTATTTTTTAGTAGAGACGGGGTTTCACTGTGTTAACC
AGTATGGTCTTGATCTCCTGACCTCGTGATCCGCCCGTCT
CGGCCTCCCAAAGTGCTGGGATTACAGGCTTGAGCCACCG
CGCCCGGCCTCCTCCTTCAACTTCTGCCATGACTGTTACC
GTCCAGAAGCCTCTGCAGAAGCAAATCTTGGTGCTATGCT
TTCTGTACAGCCTGCAGAACCATGAACCAATCAAATCTCT
TTTCTCTTTACATTACCCAGTCTCACATATTCTTTTATAG
CAATGCAAGTGCATATCTGCTGAGTGGTTACAACCATTTT
AGCTACTTCTAGCATAGATGAAGGCCAGCATGGGTACTCA
TGCTGATTTGGAGAGAGTAGTTTCAGGGTAGGTGCATCTT
ACCTCTCCCCTTCCCTTTATATCCAATCTGGTGGGTAGGT
GGCAGAGGTACAGGCTGAGGGTGGAGTGGGGGTGTTTCTG
TTCTTTACCCTCATCAACCCAGACCCTAATACACAGATGA
CCAAATGCCACTCATTCATGGCGCTGCCTTAAAGTAATGG
CAAACAAATTGTTTATCAGTTTATCAGTGTTTTATTGTCA
TTTTTGAAAGCCCCATCCTTGAAATTATAATAAGGATTAA
GAAGTACAACTCCACGACCTGTTCTGGACTCCTATAAGTC
TGTAGGGATGGGGTGGGGGCAGTTTGAAAATACAAAAGGG
AAAGCTACTGATGAATTTGATCTTTTTGGCTTGACCTCTG
GCTGATCATCCAATTCCCTGGCCACATTAGAGGGTTTAGA
ATTACTGACCAACGTGGGAAGGCCATCCTCATTAAAGCAA
GGAGCATTTTTCCTTCCAAAGCATTTGTACTGTTTGTATA
GAGTGTACTTTTATCCTGTGTGGCATAAGAGAATGCATAC
AGGAAACATTTGGTCTAATGCTAATCCATTAACTGGCAGG
CAGACTCTGTACCCACCTAGGCACGTGATATATTTAAAAT
TGTTTTCTTCTTTGGCTATACCTGCCATAAATTCTTCACT
TTGAACTCTTTTTGGCTACAGTATCATAATATATCAGGTT
TCTCTCTAAAGATTTTTTTTCTGTTTCTCCCAAGAGCATA
AGAACTCTCTTACAGAATATGGATAATGCAAATTTTTTAT
TCTGAGAAGAAAATCTCCTCACTTTTTCCTTCCTTCCCTC
TGTCACTTTACAAAGTGCAGAAGTGAAGGAGAAGGGCAGG
CTTCTCCATGTAGTTCTCCCTCCTAAGCAACACCATCATA
TTAGAAAACGTTGATATGAACAGAAAAACCCAGATAGTAA
GGATGATGACTTACACTGTGGATCATGTGCAAAGAGAAGA
TGCTAACTAACCAACCAATGATAAAATGATGTCCTGCATT
TCTGCAGCTCATTTCCTTAGTCTCTCTACAATGTTGGTAA
ATATTAGCAGATTTCCTCTACCTTCTCAGGTGACGATTGG
TCAACTGGAGAAACTCACCTGCATTTGTGGTGGAGTCTAC
AGAAAGAACCCTCCCATTCTGTTAAGTCACTTATTTGCCT
TTTTAAGTTACTTATTTGCCTTTTTTTTTTTTTTTTTTTT
TTTGACAGAGTCTCATTTTGTCACTCAGGCTGGAGTGCAG
TGGTGCAATCTCAGCTTACTGCAACCTTGACCTCCTAGGT
TCAAGGAATCCTGCCCCAGCCCCCCAAAGTAGCGGGGACT
ACAGGTGTGTGCCACAACGCCTGGCTGATTTGTGTATACT
TATTTGCCTTTAAAAAGAATGACATTTGGAGAAACTTTTT
CTCTTTTATGATCTTGTTCTTTGTTCATCTCTTGATGGGA
GAAAAGGAGACCGATACCACAAGCTGGTGATGCCACATCT
GGGGGACACCTGTAGTCTTTTGATGCCCTGAATATTAATC
CTCTCACAAGACAGCCTCTATTTCTTCCCAATAGCTGCAA
TATAGAGCACTTTTATCTTGCTTCAGTATGATGTAAAATG
TGGTTCTATATGATCATAAAATTGGTTTAAATGCAATTAT
TTCAAGACTAGTTAATGGACATTTATTATTTAACAGTATC
TTTTAAGGTCATTTGCAGCCAGGAAGGAAAAAGCTAACTT
CTTTATCTTCTCTTTATTCCACTAAGAAACATATATTTGT
TACTGAAAATGCTCACTAATGATTTTAGCTTGTTTGTTAA
TTTAGGTTTGTTTTCTGATAAAACTGGGGTGCAGTTATTT
GGCTACCTGAATTGGTAGCAAAGAATCTTTTAAAGAGAAA
TACTTGACTCTCGTTACAGCATTTGTTTCTGAAAGGCTAT
AAGCTGCTACTTAGAAGTGGTACCAGACTTTCTCCCCATG
TGAATTCATTTTTCAAGCTACCATCTTCAAGGTTATTATC
CAGTTCAGGCAGAGGCTGCTGTTAATGAAAGCCAGAGAGC
TTTCTCCTAGTCACTAGTGACCTCTAAGACGTCTTCACCA
ATTATCGTTTCCATTCTAGTCTGTCGAAAGCCACTGCCAG
TAAAATCTATAACAGTTGTTTCAACCTCTTCTCCCTGTGA
TCCCTCATCCCAGGATAGCAGCTGGACTGGTCTTTGAATC
AACAGCAGTTCAGCCCTCCCGACTGCTATGAAGTCCCAGG
GAGTGTTTATAACATCAGCCTTCAGATGGCTGCTCAGTTC
AGGGCAACCCTGTTTTCTCTAATGTTGGTTGGGCAGGAAG
CAGGACTTTGTGCAGGAGGAAGAAAAAAAGATGGCATTGA
ATGAAATTATATTTTAGATTTTGGGAGCCGGAAGGGCTCC
TGGAGTTTATGTAGGCAACCTTTATTATTAGTCTTGATCT
TAATGTGGTAAACCACACTAAAATCTTTCTCCCTGCTCCC
TGTAGCCATGGGACGTGCAAAAATGGACCTCATGAAAAAC
ACAAACCATCAGAGAATATTTACTCCTCCCTCTCCCCAAC
CAGAAAGAAACAGGGAGAGAATTAACATAAGAGTCTGTTT
GTGTGGCACAGTTTGAGGCACTGGGATACGAGACGTGCTT
TTTGTTCTTTACAGCAAACAGCCTAGTAGAAAATAGACAA
GTAAATCAACCCCTCTTCTGACCAGAGTAATATATGCCAC
ACTAGTAGCACACACAGGGCACTGAGAGCATGGAGGAGGG
CATTTAAATTTGACTTGGGGAGCAGGTCACTAAAGGCTTC
TTGGAGGAGGTGAGGCTTGACTTCATTCTGATGAAAGAGT
TGCAATCAACTGGTAGAAATATAGCTGCTTGGGGGTCAGG
AAAGCTGAATTCTGCATCCAGCAAAGCCACTCATATGACC
ATGGACAAAAATCTATACATTAAAAAAATGTGGCAAGAAA
ACCTTACGCAAGAGCATAGAGAAAAACAAGGCCATGCTTG
GAAAAGAAAAGCCATGCTCCTTTCTTAAACCCTTCTGTCC
TCAGACCTCTCTGACAGGTGAAAAGACCCAGAGAGGTTCA
CCACGGTGCTTGTCAACAGCAGCAGCTCCAGGGAATGGTG
ACTTTAAATATTTGAAATGACAAGTGAGAACAATTGTCTC
TGAGGTCTTTTACCCTGAAAACCATAAAGGTTTACAACTG
GGGATTTATCTGATTGCCCTGGGCTCTCACACAGGCTGTC
ACTGTTTACACATTGGTTGGAAAGGTGTTTTCAGCTGGCT
TCAGCCAGTAGCTCCCCACGGTAAAGATGAGGGTCCTTTC
CTCAGACTTAGAGGCTCTATATTATTATGGTGCATTACTT
TATTACTAGAGTATATTAAGTGTCTTTTCAGTGTCATGCA
TTAGACTGGAAACTGCTATACACAGGTGGCATGCTCATAA
TCCCTAAGACACATGCAGTTCAGCAGGAGAGACTAACACT
AAAATCCATGATGACAGGACAATGTAATAAATCCTATAAC
AAGGCAGGGACCCAATGGACATGGATGAGATCCTGCTGAG
GGGCCCAGGCAGCGAGGGATTCTTGGAGGAATCCTTGATT
CTTGAGCAGAGATTTTGAAGGAGAAAGTGCAATTAGCTGG
ATGAATATGCATGTTTGTATGTTAGGGATGGGTGGAAAGG
GATATGGCTAAAATAGCCTTCTGAACACAACAATTTGGCC
ATGCCCGTTCTTCAAATGCTTTGAATAAACTTCTAACTAC
TTAGTACTCAAAAATTAATCCCAGAGGGATGATATCTATC
TTCGCCTCAGTTTTTATTTTATTGTATTTTTTTTAGACAG
CATCTCTTTCTGTCGCCTAGGCTAGAGTGCAGTGGCATGA
TCTTGGCTCACTGAAACTTTTGCCTCCGGGTTCAAGTGAT
TCTCCCACCTCAGCCTCCTGAGTAGCTGGGACTAGGGGCG
AATGCCACCAGGCCCAGCTAATTTTTTTATTTTTAGTAGA
GATGGGTTTTTGCCATGTTGGCCAGACTGGTCTTGAACTC
CTGGTCTCAAGTGACCTGCCCGCCTTGGCCTCCCAAATGC
CCTGGGATTACAGATGTGAACCACTGCGCCCAGCCTTCCC
TTCAGTTTTAAAGAGCAATAAAATAAAACTTGCTCTACTC
ACACAGTAATTTTTAGGATAAACTTGCTGTTGGAGATGTT
AGAGATCATTTCTTCACAGCCCTCTCTTGTGCCCAAATTT
TGTATGCAGAAACATTCTTGAAAAGAAACTTTTCAGGCGT
TCATAGGCATTTTGCTAATGATAAAGTAAAGATACAGAAA
GGGTTCAGTAGGCTTAAACTTCCTTTTTATATTCAGAATA
TTAAGCATTAAGGGTTAAGAATTTGGGTTCTAGAACCAGA
CTGGCAGCAAACCCTGACACTACAACTTTCTAGGTGTTGA
CCTTGGACAAATTACTTAAAACCTATGATCCTCAGTTTCA
TCATCTCTAAAATAGAGAGAGTAATCGTCTAACCACTTCA
TGGGATAATCTTTGTAATGGATTTAACACAGTACCTGGTA
TAGAGTACATGCTCAATAAATTATCTGTCTGTCCATCTAT
CTATCTATCTATTTATCTACTATCCATCCTACTTATATAA
ATCCCACTCCTCACCCCATCCTAACAGGCAGATGGACCAG
CTGCAGTTCCCCTGCTTCCACTTGAATTCACATTTCCTCT
TACTAAAGTTATCATGAGGCCTCAGGGAAGGGATTAAAAA
TAAATTTCATTAGGAAACAGATATGGCTACTTGGATGTTT
TATGACAGTTTATGCTGTGAAAAATGAGAACCCTTTGGAG
ATATTTTGTAAAACATTACATCTTTGAGGAAACTTGTCAG
TGAATGTACAGAGTGCCACCCTTCTCTTTTCGTGTTCCTG
TCTGTGCTTTTTCCTGAGGAACAGATGACCCAGGATACAT
ACATAATATAGTGACACTCCAAGTTATATTGTGGCAGTGA
GGTGCATGGGCAGGTTGGTGGGGACACAGCAGCTGTCTAG
TCACTCCCTAGATCCCACATAAAAGCACACTGGCCAGGCT
GGTCTCGAACTCCTGAAACCCCGTCTCTACTAAAAATACA
AAATCAGCTGTGCGTGGTGGTACACACCTGTAATCTCAGC
TACTTGGGAGGCTGAGGCAGGAGAATCACTTGAAGCCTGG
AAATGGAGGTTGCAGTGAGCTGAGATCGTCCCATTGCACT
CCAGCCTGAGCAACAAAAGCAAAACTCCATCTCAAATAAA
TAAATAAATAAATAAATAAATAAATAAATAAATAAATAAA
AATGCTGGCTTTTTAGGGGCTTTTATCAGACCCGACTTTT
CTTCTTTCTACTCCCAAAATGTGTATGAGCATGGATTAAT
CTTTACTCCAACAAAACTATGATTTGATTCACATTATGCT
AGTACCTGGAAGGGATGCAGAAGTCTTGGTGAAATAGCTT
AATTGTGACGTATGCAAGTATGTGATTAGATTAATTTCTA
TTGTGTTGGTTTGATGTGAATACAGTTGACCCTCCATATC
TGCAGTTTCCACATCTGCAGATTCAGACAACTGCAGATCA
AAAATATTTGGAAAAAATTTAAAAGTAACTATACAACAAT
AAAAAGAATACAAATAAAAACAATATAGTATAGTGACAAT
TTATGTAGCATTTACATAGTATTAGGTATTATAAGTAATC
TAGAGATGATTTAAAGTACACAGGAATATGTGTATAGGTT
AAATGCAAATACTATGCCATTTTATACAAAAGACTTGAGC
ATCTGCAGATTTTTATATTCTTGGGGGTCCTAGAATCAAT
CCCCCCAGTATATTGAGAGATGACTGTACTGTGGTCATTG
GGAAAAGGGAAATAATAAAGTGAACCAGAATAGTCAGAGA
AGATTTCAGGAAGGAGTTGGATATTTAAGGTTGGTTAGGA
TGGAAAGTCGAGAAAAGTTATTTTAAAGTTGAACAGGGAT
TAAAACGTAGACTTCTAAATTGAATATTCAATTGCTAGGT
CACACTGTTCTTGGCCATGGGGGATTGAAATATTTATCCC
AGATTGATCTATGTTGTGGGACTTGATATCGACAAAAATG
TTTGTTCTCTTATGACCACAGTGAATGACTTCAACGCAGG
TTTGAAAGTAAGAAGGAAAACAGGAGATGAGTAAAATTTT
AAGAGCAAGCTGAGTATGGAGAGCCATGCAAGAGAGCTGC
AGAATGATACTTGGTTAGGAGTGCAGTGCTTTCTGTTGGG
AGTACTGTTGGTATCTATAAATTGTTTTTGGAGGCCAGAT
ATTCTTTAGGGTGAAAAGGAGGAAGCACCTGGGTATATGA
ATCCTGCGGAGAGCAGTCACCATCCTTTCCCAGCCTCCAT
CATGGGCTATGGAAAGCTGGAGTGCTACACAGTCTGAAGA
TATAATGAACTTAATCATGTGGAAGGGCAAGGTCATATCT
TGTAAGGTCTATATCAGCCAGAGATGATGAAGAATGGTCG
AGAAAAAAGTGAAAGTAAAGTAGAGGAAAGGGCATGTCAG
AAAGGGAAGGGGAAGGAGAAAGGGGCTGAGGAACAGAGGA
TGGGACACAAGGTGGGAGAGAAGTGGATGAGTGGAATTTT
TTGTCTGCTGGCCTTTGTGATTTCTGGGTAAATTGATTTA
CATTCTTAGGGCTGCTGTTGATTGATAATTGTGTTTGTTA
AGTGATTCCCCAAACATTTCTTTCTGTTGAAATACTTCAT
TTAATAAAAAGATAATTATGCAAAAATATTTGCTCAAGAA
GATGGTTCTTAGGTGATTCAAGCTCCTCCTAATCTCCACT
AAAAAGACTTAACAGATGTTAAAATTTTCCGATATTCCCT
TCAGATCTTTTCTTCTTTTAAAGGAAAGTATTCATTATAC
AGTGTGTCTTGACCTCTCCTCTGAGCTCAGATTCACCTGC
AAATTGGATCTCTCTATCTGCATGTCCCATTGGCACCTCA
GACTCATTGTGTTAAGTGAACAATTATTTTCCCCCACCCC
CCAACCTGACCCAAACCTGCTTCTCTTCCAGTATTTCCTT
CATTAAAGAAGGAAGCCATTATCAGTTCTAGTGGTCCATA
AGCTTGTTTTGTGTACTCTACCTGCTCCTCCATCACTAAG
CTCACGAGTGCACAGGATGGTGCATCCATCCTGCCCTTTG
CTATTCCAAGTGAGTCTTTGTAACTAGAGAAATAACCCTG
GTATCCAGATGTAAGCTGATAATAGAGTATCACCGCATGC
ATTTTTTAAAAACAGGCATGTCTTGTTCTCCAAAGCCTTG
TTTGTCTCTCTGCATACTTTGAAGTATATCATGCTCTTGT
TTCAGCCAGCAGCTGCCTAGAGCAAGGATCTTGACACCTT
CCTCCTATGCTTTAAGACTATGTATTTCCAGGAAAAAAAA
AAAAGAAACAAACAAGATACAAACCTGATCAGTTTCCATT
ATCTTCAAGTACAAAAGGAAGTCTTAAATCCAAGGCTCTG
CGATTTGTCACGTAGAAATGATTTGAAGATTGAGGGCTGT
TTCTAAGGAGGGTATGTGTGTTTTCTGTGTGTACTTTATT
GGGTATGTGACACTTTTTCCCCATTTTATAGCACGCCCAG
AATGTTTTTCTTTCTTCAACCGTATCCTCTTATATTACAT
GTCATTTTATTTAACTATCTTCCCAGACTCTCCACCACTC
TCCTTGTCGCAGTAGGTCTGGGAATCATTTTGTATGGGTC
CATGGAGATTATGTCCACTGGTCCCATCAGACTACCTATG
ACTCTGTGCTATAACTGCCTGCTTCTTTCATTGTCTGACC
CCCTCACTAGATGGCAAATGCTGGCACATCAGGGGTTTGT
GTATCTTGTTCTCCATTGATTCTCCCAAGCTTAGCAGAAG
CTCTTGTGTTTAGCAAGACTCAGTGAGTGCTTGTGAACTG
AATTAAGACTTTTCAGCAATTCCTAGATTCCTTCCTCTTT
TTTTTCCCCTACTCTACTACTTCTACGGCTGTCTGGCTTC
TCGTAATCTCACATATGGATTATAGCAGAACCTCCATCCC
CCGACCACCCCATAATCCTCATGCTCCCAAATAAGTTTAT
GCACCAATGATAGATTCATATGCCCAAATCTTTTCTGTCA
CTTTCTTGGAAATAGTTTGCGATTGTTTTCTATTGCCTAT
CACATTAAGTTCAAAGTCCTTCTATCACTTCAAGATTAAT
GTTCCTGGCTTACCTAAACACACAAACTCAGGTACTTGCT
ATTCCCAAATATAACTCCTGTCTATAGACAAGCCGATTTC
CTTCCTATTCTCCCATCCATGCTTAGGTCAGGCTTACTTG
GCTTACTACTTGCTCTTTCCCCCAACTATCTCTTTATATC
GCCTTTCTATCCATTCAAACCCTTCTTATCCCTTATCGCT
CAAGTCAAGGAGCTTGAAGCCTTCTTTCAGTCATTCATGC
ACACACTAATCTTTTAATTTTATAGCCATCTCTGAAATTT
CTAGCCAGTTGTACATGAGTACTCTTTGTATCTAATTTCA
TAGACAATATCTTCAACTCAATTTTAAGTGCTTGATGTCA
AGAATTATGCCTTGTAATGCCTAGCATATCAGAACGTGAC
CTAGCATGTTAGATTGATTGACACACTGTTCTTAAGCCTG
TTGATTGATTGATATTCCAGAGTCATCTAAGGTATTAAGA
TATCAAGAAAAGTCATATAAAAATGATTCAAGATACTTAA
ATTTACGTACCTTCAAATTAAGTGTTACCTTGTTACTTCA
TGGAATAAGAGGAAGTCCTATACACCTCAACCTTATCCCA
GGCAAATATTTTTTAATGGGAACAAAATAATTACGAATTG
TAATATTTATCATGGGCCGTAAGTGTTGGGAAGCATTGGA
CATAGCAGTCACCAGATGACTGGAGCTACAGTTGGTAACC
CAAGCATGCAACAAGCAAAAAGAGGTGAAAATTCGAACTG
ATGCTGATATATACTAAGGGCCTGCTGCAAGCCCTCCCTA
CTCTCTATTGCTAAGCAAATGGAGGATGCGACAGGTCTGG
TTGCTGACACAGCATGCATAAAAGACTGAGTCACTGTTCT
TGCCCTCAGGGCATTTGAATCCAGTAGAGGCAACCGAGGA
GCACACAAATAACTATGATCTGAAGAAGTGTATCTTAGAT
ATGGGAGGTGTATGTATATAGTGATAAACCGCAGAAAACA
GCAAGGTCTTGGTCTGGGATACTGTAACAAAATGGTATGT
CAAGAAGAGAAGCCAATGTGAGAGACAACGATGCCAAATT
TGGTTTTGAGCCCATCTGAGGTTAAATTGGAAGTGTGCTT
AATTTTGTTAAGGGTAAGTAAAGAATGAATGACCTGGATG
GTAATGTAATTTGGGGAGTTGAGAGCATAGCAGTAACAAA
CAAGGTATGTAGATAAGTTGCCCAGAGAGGGAATGAGTTT
TCCTACATGTTGTTTTTCCATCTCTGAACTGATGTTAATA
ATACTTGATTTCCACTTGACATGAAGTTCTGAGAATTATT
CTCAGATCTTGAAAGTGCTTTATTTAACCTGTACTGATTG
ATAAAGAGAATGGGCTTTCATGAGGCTGCTGAGAAATTCC
TGGGAGGCTTTCCGAGAGGGAAGGGAGAAGGAGGTTGCTA
CTGCGTCACACTCAGGGTACTGCTGCTGAAAGGGAGTGGC
GGCTTATACCACTGTGACCACCCCTGGAGGGCACAGGAGG
ACATGGCACATTTTGGACCTGCCAGAAACAATTCAGTACT
TGGACTTGCACAGTGGCTCTTCTTTCTTCAAACAACAAAA
CTTTAGAACAAAGCATCCCTGATCCTTATTAAGAAAGTTT
AGATCAGCTCCTATCAGCATCATCATAGTTATCTTACATC
CTGTTACTGATACCTTGGCCTATTTATAGCTGTGTGCTTT
TGCTTGGAATGCTTTTACATAGATTGTCTCGTATTTATAC
TGATATATGGTCTAGCTAGATAACACTGCACCTTTCTTGA
GTGCTTTCTACACATTAAGCACTGAATTAGATGCTTTGCA
CTCACAGATCTGGTGGTATGAGTGTGCACCTGTGCAGTTG
CACAAGATGCTGGCCTCAGAAAGGCCTGCATTTGATTTAA
TGCTCTGCTGTTGCCATCCATCTTGAAATTCTGGATAATT
TTTGAAAAGGTGGTCCTGCATTTTCATTTTGCACTGGATC
TCCATAACATGTAGCTGGCCCCATACAGGGGCTATTTCCT
GTAATACGTACAACTACTCTATGTGTGGGACATACAATGC
CATTTCACAGATAAGAAAGTGGGATCACAGAGTAATTTGC
CAAGATCCTTAACCCACCAGAATTGGTCTTTTGGTTATGG
TCTGTGCAACACCCAATCCTATGCTCCCAATCAGTGCTTC
CAGGCGAATGTTTATCCCGGTGTGTTCACAGCCTACCTGC
GTCAGATTCACCCAAGAAGCTTGTAAACATGCAGATTTCT
CATAAGCAGGCTCTGCAGACAGGGCCAGGGAATCTGTATG
TTGGTTCACTGCCCGGGTGACTCTCGTACACCATTCAAGT
CTGAGAACTAAAGCCCCACATCAATACCTTTCAACCGTGT
TTGGCCCCAACCCAGGTAAAAAATTCGTTTTACATCAAGA
TGCAGTATACACACATGACAAAAGTATCATAAGATAGTAC
TTACCAGCTGGGCGTGTTGGCTCACGCCTGTAATACCAGC
ACTTTAGGAGGCCAAGGTAGGCAGATCACCTGAGGTCAGG
AGTTCAAGACCAGCCTGGCCACGTGGCAAAACCCGGTCTC
TACTAAAAATACAAAAATCAGCCAGGCGTGGTGGCATGGA
CCTGTAATCCCAACTACTCAGGAGGCTGAGGCAGGAGGAT
TGCTGGAACCCGGGAGGCAGAGGGTGCAGTGAGCCGAGAT
CACACCACTGCACTGCAGCCTGGGTGACAGAGCAAGACTC
CATTTAAAAAAAAAAAGATAATACTTACCCTTACTATACA
CGAGACACTCAAGATTATCTTACTCTATTCTAATTCTCTT
GTAAATGCCTACAGTGCTTCATGGTACAGATCACAAAGGT
AATTTGAGGAACACAGTGGCTAGATGAAGAGGAAATATTA
AATAAGGCTTGGCTGGGCTCAGTGGCTCAAGCCTGTAATC
CCAGCCCTTTGGGAGGCCGAGACTGGCGGATCACAAGGTC
AGGAGTTCGAGACCATCCTGGCTAACACGGTGAAAACCCG
TCTCTACTAAAAAATACAAAATCAGCCAGGCGTGGTGGCA
TGGACCTGTAATCCCAACTACTCAGGAGGCTGAGGCAGGA
GGATTGCTGGAACCCGGGAGGCAGAGGGTGCAGTGAGCCG
AGATCACACCACTGCACTGCAGCCTGGGTGACAGAGCAAG
ACTCCATTTAAAAAAAAAAAGATAATACTTACCCTTACTA
TACACGAGACACTCAAGATTATCTTACTCTATTCTAATTC
TCTTGTAAATGCCTACAGTGCTTCATGGTACAGATCACAA
AGGTAATTTGAGGAACACAGTGGCTAGATGAAGAGGAAAT
ATTAAATAAGGCTTGGCTGGGCTCAGTGGCTCAAGCCTGT
AATCCCAGCCCTTTGGGAGGCCGAGACTGGCGGATCACAA
GGTCAGGAGTTCGAGACCATCCTGGCTAACACGGTGAAAA
CCCGTCTCTACTAAAAAATACAAAAAGCAGCCAGGCGTGG
TGGCATGGACCTGTAATCCCAACTACTCAGGAGGCTGAGG
CAGGAGGATTGCTGGAACCCGGGAGGCAGAGGGTGCAGTG
AGCCGAGATCACACCACTGCACTGCAGCCTGGGTGACAGA
GCAAGACTCCATTTAAAAAAAAAAAAAAAAAAAAAATTAA
AGCTTGAGTCTGGCACGATAGAGAATCTAAGTCAAAAACA
CAGAAAGAAAGCTACTCTCCCATTTAGGATTGTTTAAACG
AGAAGTCTTAAACTTTTTTTTTTTTTTTTTAAAACAGAGT
TCTTTAAAAAATCTGACTAAAACTAGTGCCCCATTTTACA
GAAAACTTCACATATACTCATGATTTCTTATATCTTTCAG
GGGATCTCTAGATTTCCCTTTTTTGGGGGTGGAGTGGGGA
CAGAGTCTTGCTCTGTCGCCCAGGCTGGAGTGCAGTGGTA
CTATCTTGATTCACTGCAGAACCTCCACCTTCTGGGTTCA
AGTGATTCTCCTGTCTCAGCCTCCCGAGTAGCTGGGATTA
TAGGTGGGGTGGGGGAGGGGGTCACGACGCTTGGCTAATT
TGTGAATTTTTAGTAGATGGGGTTTCACCATGTTGGCCAG
GCTGGTCTTGAACTCCTGACCTCAGATGATCCACCCACCT
CGGCCTCCCAAAGTCTTGGGATTACAAGCATGAGCCACCA
TGCCCAGCCTAGATCTCCCTCTTTTTCAGACTCTAGATAA
GTGATCCTTAATTTAATTATAGCTCTATACAGAGGCAGAA
GTCCAAAGTGGATGACCTCACTGAATCCTCATTACATCAT
GGTGGGGGAGGGCTTGAAGTTTCAGGGGGTTATTTTCTTT
TAGCTTTAAAGTCATAAAGACTGATGCCCTTTGGCCATTC
TTCTTTATTTTCTATTTATCTGATATCACAGGAATGCAGT
CATTAGAGAAAAATGTTGCCAAAGGATAAGGATGGCTGCT
TAGAAGCATTTTTGGAGGCAGCCAATGTCATTTGTGAAGG
TGGCAGAGGCCACCAAAACAAAGGCTAGGAAGGAGGACAA
ATGCACTTCTAGAGTCCCCAACTCTCTTGGGCCTCCCTGT
CTCTGAACCAGGGACTGGGGCATGGAGGACCTGGCATTCC
ATGGCAAATCGCAGGGATCTCCCCTACTTAGCCCAGGAGT
GATGTGCCACTATGGCATTTGGACAAGCCTAGACTATTTA
GCTTTCTTTACCAGAAGACTATGCCCATTCCCAGTGATTA
AGGAACTACTCAGATCATTTCCGGACTTGAGATGAAGACA
CAAAGCTGGGAAGATGCTCTGGATGCTCAAAGATAAGATG
ACATTTCTAAATTGCCAGCACTAACCATGCTCTAGTCTTG
CATACTCCTCTATGCATAGTCAATGAACTATGCGATCAGT
ATTAAGAACATTTTGGGGTAAAGCACAGGAGGAAGTGATG
GAAAGAGAGTTCAGGGAGAGTACATTCGAGCAGAGTTACT
CAAAGTATGGTCAGTCCACACACTGGTGCCAAACTCGGAA
TTGTTCATTTTGGTTCAATGATGAACTGAGTACCCACTGA
GTGTTTAGAAACGTATAGAATTTTGAGACTTCCTGGCACA
CTAGCCCATCTCCTCCCTCCCTTCCTTCCTTTCACCTCCT
GGGAAAAAAAAAGAAAAAAAAAAAGAAAAAGAAATGTAGA
GAACTCGACAGAGTAATTTTAGGTCTGTTGAATCTAGTAA
TAAATTTAAGCTTTTATTGTGTATGTCTACATTTTTAAAT
GGTTTTTTAATGAATTCATTCTTATTGCACTTTATGAAGG
TATAATTATTTGACAGGTTTGAAATTTGGGAGGAAAACAC
CTGGCCCCTCAGCACAGATGATGTTAAAAGCAGTATTCTA
AAGAATCATACATATATTCAGAAGCCTAGGAAAGGCATTC
AAAGATCAGAACTATGAACCTTTCCCTCAGAATTGGGCCA
CATATAAATTCATGTAATTTTAAGTGGCATTTTTGTCACC
ATCTAAGAGGTCTGTTAGGAATGATCAATTTGCTATTCTG
GTGACTTTTCTTATTATGTCACATAGATATTGTGGTTTTA
TCAGAAATAGAAGAAAGTGAGTACTTTCAAACCTATATTT
ATAGTTTGCTGGGCCTTTGAACATATTTTATAAGCATTTA
CTATGAGGTGAGAATGGCTATCTCCATTTTAATAAAGAAA
CTGAGGCACATGGAATGACCATAATTGAGATGCGTTGAAA
CCAGGAAGCAGGCCCAGAGTTCCTGTCCTTCCATCATCTG
GTATGGCTTAACATCCAGACCCTGGGCTTCCTCCCCAGAG
GAGATTATGGGGGTTGGGATTGTGTTCGTTTATTGTTTAA
AGCTCTTAGTATCACGAATAAATAGTCTATAAAAATAATA
GGCAGCAAAGAAAAGCAAACATATTTCTTTAGCAATGCAT
TAAAGTATCTTACAAAAACAAGTTTCCACATGCTGAACTT
TTCTTTCACTACAAATAGTTGTGGTCTTTTGTTGGGAAAG
AATCTCAGAAAATGCACAATAATACATTTCAACTAAAAAT
AAAGATTGCATTCCCCTCTTAAGGAAATAGAAAGTCTGTG
TGTGTGTGTGTGTGTGTGTGTGTGTGTGTGTGTGTGTGTG
TGTGTTTAATACTAGTATTTATAGACCTAAGGGAGTGAGT
GCTGCTAGAATTCAGAGAAGCGCAAAGATGAGAATTGAAT
GGTCCCATAGGGAGAAACTACTGAGGAATTGAAAAAAGCA
AGTAATGGTTCCCAGCATTATTTTAAAGCCATCTCAATAG
ATGCTGATGGTTCTACAGCAAGTAGCAAAATTGTGGAAAG
ACAACGTTCACCTATGAACATACATAGCTGAATCCTTAAA
TATTTTTTCACATGAATGATTCTTCAGTACTGCAGAAAAC
TTTGTTTCAGTCAAACAAAGCTACTTGTCATCGCCCATCC
ACAGCATGCTCATTCTTGCTTCCAGGCCTTTACCCATTAC
ATTCTTTTTGGAGAATGCCTGATTCACTTTACTTATATTT
GTCCTTTTTGTCTTTTAAAACACAGCTTAAAGCTCTGCTC
CTCCAGAAAGTCTTTTCTAATTAACACATGTAACTGACTC
AGTCATTCCCTTGTGGCACCAATCTGTACATTTTATACTA
TATTTCTATGCAGGTATTTTGCTTTATAGGTGCTTTTGGA
CCTGTGGGGTGTGTGTGTGTGTGTGTGTGTGTGTGTGTGT
GTGTGTTCAGGTCTTGGTGGTGAAGTGGCAAGATGTGGTG
GATAGGCGTCTGGTCTACTTAGATTGTGAGACTCTTGAAA
GCAGGGACAATTCCTTCAGGTTGTGGTGGAGTCAGACATA
TTTCATAAGTATGTGTGACTTTAGGCAACTCCCATAGGAT
TGTTGTGGGGATTAAACAACATGACAAACGTGACCTGCAG
GGCACCCGGTAGGTGTTCAATAACAGAAGTGCTCTTTTTG
TGATTCTAGTACAAGGCTCAGTATGGGAGCTCTTCACTCC
AGATTGCTAGTCTTCATGGCTATTGCTATTGTGGTTGCTT
AATAAAAATAACCTACATTTATTCTTCTGGGAGAGTTAGA
TGGTCATTGAAACTAATGCTGGCATTTAGGACACACCTTG
TCTTTCACTAACTACTTAACTTCTTTGGGCAGGTTGTTAC
AGGCATACTTCATTTTATTGCACTTCACTTTATTGCCCTC
CACAGATACTGCGTTTTTTACATATTGAAGGTTTGTGGCT
ACCCCGCACCAGGCAAGTCTATCAGCACCATTTTTCCAAC
AGCACGTGCTCACTTCATGTCTCTGTGTCACGCTTGAGTA
ATTTTCACAGTATTTCAAACTTGTTTCTTATAGTTGTATC
TTCTATGGTGATCTATGATCAGTGATCTTTGATATTACTA
TTGTAATTGTTTTGGGGAGCTACAAACTGTGCCCATATAA
GTCGGCAAACTTAATCTATAAATGTGTGTGTTTTGACTGC
TCTACCTACTGGTCATCTCCTCATCTCTTTCTGTCTCCTC
ACTCCCTCCTATTCCCTGAGACACAACAATATTGAAACGA
GACCAATTAACAATCCCACAAGGACCTCTAAGTGTTCAAG
TGAAAGGAAGAGTCACATGTCTCCCACTTTAAATCAGAAG
CTAGAAATGATTAAACTTAGGAAGGCATGTTGAAACACCA
GGTATGCCAAAAACAAGGCTTCTTGCACCAAATGTTTAGC
TAAGTTGCAAATGCAATGGAAAAGTTCTTGAAGGAAATTA
AAAGTACTACTTCAGTGAACACATGAATGATAAACAAAAC
AGTATTACTGCTGATATGGAGAAAGTTTTAGTGACTGAAT
AGAAGATCAAACCAGCCACAACATTCTCTTAAGCCAAAAC
CTAATTCAGAGCAAGGCAGTAACTCTCTTTAATTCTATGA
AGGCTGAGAGGGGGTGAAGAAGCTGCAGAAGAAAAGTTGA
AGCTAGCAGAGGTGGATTCATGAAGTTTAAGGAGAGAAGC
TGTCTCCATAACATGAACGCGCAAGGTGAAGCAGCAAGTG
ATCCAGAAGGTCTAGCTAGGATCACTGATGAAATGGCTAC
ACAAAACAACAGATTTTCAATGTGGAAAAACAGCCTTCTA
TGGGAAGAAGATGCCATCCAGGGCTATTACAGCTAGAGAG
AAGAAGGCAATGCCTGGCTTTACAACTTCAAAGGATTGAT
GACTCTCTTGTTAAGGGCGCATGCAGGTGGTGACTTTACA
TTGAAGCCAACACCAGTTAACTGATCTGAAAATCCTAGGG
CCCTTAAGAGTTATGCTAAATCTACTCTGCCTGTGTTCTG
TAAATGGAACAACAAGGCCTGGATAACAGCACATCAGTTT
GTAGCATGATTTACAGATGATTTTAAGCCCACTGTTGAGA
CCTACTCCTCAGAAAAGAAGATTCCTTTCAAAATATTACT
GCTCACTGAGAAGGTACCTTGTCACCCAATAATTCTGCTG
GAGAGGTACAAGTGGATTAATGTTTTTTTCATGCCTGCTC
ACACAACATCCATTCTGCAGCCCATGATCAAGGAGCAATT
TGGGCTTTCAAGTCTACAGGCATATTAATATCTTGTAAGG
CTATAGCTACCATAGACTGTGATTGTTCTGATGAATCTAA
GTAAAGTAAATTGAAGAGCTCTGGAAAGAATGTATCCTTC
TAGATTCCATTAAGAATATTCATGATTCATAGGAGCAGGT
CAAAATATCAACATTAACGGGAGTTTGGAAGAAGCTGGTT
GTAATTCTCATGGATGAATTTAGGGGTTCAAGACTTCAGT
GGAGAAAGTAACTGCAGATGTGGTGTAAATAACAAGAAAA
CTAGAATTAGAAGTGAAGCCTGAAGATATGACTGAATTAC
CACAACCTCATGATAAAAGTTGAAGGCATAGGTAGTTGCT
TCTTATGGATGAGCAAAGAAAGTGGTGTCTTAGAGAGATC
TACTCCTGGTGAAGATGCTATGACATTGCTGAACTGACAA
CAGTGGATTTAGAATATTAAATACACATAGTTGATAAAGC
AGCAGCAGGGTTTGAGAGGATTGACTCTAATTTTTAAAGT
CCTGCTGTGAGTAAAATGCTATCAAACAGGATCATCTGTT
AAAGAGAAGTCTTTTGTGAAAGGAAGAGTCAATGAATGTG
GCAAAGTTCACTGTTATCTTATTTTAAGAAATTGCCACAG
CCACCCCAGTCTTCAGCAACCACTACCATGATCAGTCAGC
AGCCATCAACATGGAGGCAAAACCCTCCACCAGCAAAAAG
AGTACAACTTGCTGAAGGCTCCAATTACAACTTGCTGAAG
AATCTGATGGTATTGTTTTTAGCAACAAAGTATTTTTAAG
TTAAGTACCTTATTTGTTTATTCATAATGCTATTGAACAC
TTAATAGATAAATATAGTGTAAAGATAACTTTAATATGTA
CCGGGAGACCAAAAAATTTGTGTAACTTGCTTTATTGTGA
TACTTGCTTTATTGCAGTGGTCTGGAACTGAATCTGCAGT
ATCTCTCAAGTATGTCTGTAGCCCACAAGCTCTCTCCCAA
CCATCAACATGGCAAAATTTCTCTCCACTTCTGCATATAG
GTGCCTTTCCCTCTTACCATTCCTCACAACACATACCCTC
TAGGCTGTATGTTACATGTTTTTACTATTTCTTTCCTATT
TCTAGTTTGCTGTTTGTCTTAATTCTGATCTGATTTCATC
CATACAAAAACATCAGGCAAGCTACACAATACATTTTGTC
CTGAATGCTGTCTCTATGGCCAGACCTGATTTTATTTCAC
ATTTATAGCCCAGTAAGTTCACATTTATTCATATATTTTT
ATGTCCTTAACACTCCTCTCCATGTCTCTGTTGCACTAAT
GTTCTCACACTCAGAAAGCTACAGTGGTTTTTAAAAGTGG
AAACGAAAAGAAAAGGGAGATATGGATGTGGGAGTCAGCA
ATCATTATGCAGGTGCCTGTTACCCAGAAATGAATGAAAA
GAAGCCTGGGTTCAGGGTTGGAGGGCCTGGATTTCCAGAT
CAATTTGTCGTGGAATATATGCCATAAGACAAACCTTTTT
ACCTTTTGTGCCTGGGTTTCTTCTTTGGGGAACGGGCTAA
GAATACTTGTCGGTTTGTAAGAATTTTAGGCTGAATTACT
GGAGATGATATAAACAGAGGGCTTTAGAAAACCCACATAA
ACTTTAGCTCTTAATAAAGATGATGATGATATACGTTGAT
GTTTCTGTATGAAGCCTTTTCTTTATCTTTCTTTGCCGCT
AGTGCCCTTTGGACAGTTATCAATTAACACTGTATTTTGT
TCTTTAACTTTTCATGTTACTCTATTATGACTGCATGTTC
CTCAACTGCATGCACCATATGACCACCTGTAGAAATGATT
GTAAAATCATTAGTACAGATCCTAAAATAGTTACTTTTCA
AGATTTTATGCTTGAAAAGAGGCTGTCATCTTTCATTGTT
TTAAATGCTCCTTTAAGGAATGATCCAGTTTGATGAACAG
AAGAAAATACTGTTATTTTTACTATTACATGTCTGTTGTT
TGATCAAATATGGGATTATCCAATTCAGTTATCCATGCAG
TTCATCAAAGTTGTTTCCAAACAGATTATTCTTAAAAATA
AATCATCAAAAGACAAAGATTTACCACCACTGAGAATATA
CAAAACATCAAACTACAGGTTCCAGAGCTCTTGCATAATA
AATTCATAAAGTGTAACATCACGTCATTGTATTAAATATA
CGCTTCCTCAGAGTGACTACTTTGAAAGTTCATCTCAAAT
TTTGCTATACAACTCTTGTTGTATTTATGTAAAAATTTTG
GGAGGCCAAGGTGGGTGGATCACGAGGTCAGGAGATTGAG
AACATCCTTGCCAACATGGTGAAACCCTGTTTCTACTAAA
AACACAAAAATTAGCTGGCTGTGGTGGTGCATGCCTGTAA
TCCCAACTACTTGGGAGGCTGAGGCAGGAGAATCGCTTGA
ACCTGGGAAGCAGAGATTGCAGTGAGCCGAAATCACACCA
CTGCACTTCAGCTTGGTGACAGAGCAAGACTCCATCTCAA
AAAAAAAAAAAAAAAAAAGTAATTGCAACATGTTAGCATC
ATACCTCACACCTAGTGCATCTTAGAATAGAATAGAACTC
ATAGCACATGCTCAATAGTATGCAACTGATTGTGGCTTAT
TGTTAAGAGTTTGATATGACAGAAGTAGATAATAAAAGAA
TGGTTAAACATATTACAAATGAAGTACACTTTTTCGTATG
TAAACAAACCTGGATTCTAGCCACAGTAATCTTCTGAGAT
GCATATTCTATGATTGTAATGCTTTTGAAAGGACACATTT
ATAACTTTAGAAATTTAGATACTTGTTTCAGTACTAGAAA
AGGAAGACATTAGTAAATAGTGGAAAAAGTTAATATGGGA
GTCTTGGCAATTGAGTTCTTAAGTAATGGATGGCAAGTTC
CCAATAGGTGACTATACAGGGTCAATTTGGAAAGATTAAG
GGACACTTAACCTGGGTTCTTCACTTATGAGTGGCAATAT
ACTAAAATCATCTGAAAGAAATTCAGGATCTGAAAACATA
TGTTCAAATTCAGACAAATGATTAAATCTACTATTCATTC
ATCTGCTTAATTAATTGAGCAACTCCCATATGCTAGGCAC
TGTGCTAGGCATTAGAGATACAGTATTGGACTGAATATTC
ACAATTGCTTTATTTTAGTCATTATTATAATAGCTATTAA
GGAAAAGTAGAATATACTACTAAAGTAATAGGGGGCTTGG
GTTTTATGAAATGGACAGGGGAGAGCATTCTAAAACTTTC
TTTATCTGAAAAAAAGTACTGCTAAAATGGTTATAATCAA
GCTGTTTCTACTATTACAGAATTACAAAGTTTACACATCA
ACTTTGATAAACTGCATTGGTAATTAAATTGGATAATCTC
AAATTTGATTAAATGGTTTCAGTCTGCTGAAAGGCTTTTG
CTTAGGTTATAATGTAGACTCCTATTTACCGTATGATTTT
TTGCTGAACTACAAAAATATTATTTAGCACTAACAGAAAT
AGAAAACTATCAGTTATAGAAGATAAAGCAGTTCATAATG
ATGAAATGTAGTAAGTGTACTGGTGTCAATATAATAAAGC
TGGTGTAATATTACAAAATGTAGATCAAATATAAGTCACC
TGCTCAGGAAGTCATCTTTATTATGGTTTTCAAGTACGTA
AGCTAGTTGTGGAACCAGTTGAAGCTGTTTATACAAAAGC
TTATTGGAGAAAGGCCAAAATATTAAGGCAGAAAGCAAAT
TACTATTGGATTGGAGACTAGATCTAGCTGCTGTAATTCA
TTAATTTTTTTTTAGAAAAGTTAAACCTGGGTGCTTGTGT
TTGTTGAAAGAGTAATATAATTAAGACATAACAAAATGTT
ATTTGTATAATGGGAGTCTCTGTTTTGAACTGTCTAGACA
CTGAAAGTACCTATAAAAATGTGAACTTCATGTGGGTGGG
GATTTTTGTCTATTTTGTCTACTGCTGTTTCTGAAGAGCT
TAGAATAGGCCCTGACATTAACAGAGCTATATATTTTTAA
ATTAATGAATGAATGAAAAGCAAAGTAAAAAATGGTGTCA
ATATTTATGTAGAAAAGGAAGAAATCAACAAAATGTCGGT
GATGTCACATTTAACATAGAAAAAAATAATTTAAAAGCAT
TGAATAAATTGAGTTTATATAAAGAAACTACAAAAATAAA
ATTTTTATATTAATAAGGTAAGTATAAAAACATGACGGAA
CAATTCACTTAGCGTGTCATCTAGGAAATCAAATATTCAA
ATTGCAAGTCTATTTAAAAGGGCATTGAACTACATTATGT
GTAATTTGTAGTCACAAATGCCAAGTGAAAGACAACCAAA
TTCCTACTTTAGGGAGGCTACCATAAGACTTTCAAGAGAT
TGTTTTGCTTTCTATGTGACTTTACAAAACTACAGTATGG
AAGGTACAATAATGTGGGTATAACTATACTGATACATTTA
TGAACTCATATGCAACCATTGTTCCTTTGAGATGATGCTA
TGAATGTTGATTTTCACCTGCACTTTTCCAGCATTGCTAA
AGACCAGTGCATAACTCACTGCAGTATAACTTCCATGTGT
CTTGTTCTTTGTTCTGCTGTGCCAACTTGCACTGCCAACT
GATGCTGTGACAGTCTGCTGAAAGGCTTTCACTTAGGAAG
AGCCACCCAATTTCTGGGGACTGTTCCCTGGGGTTGACCA
CCAGCTCTATTGCCTCTAGCGTTTCGTTGTCATGTCATTT
CATTTTTAATTTTTTAACCTACTTTTGAAGTGTTTCCTCC
TAACCAAGTACAGTACACCTTGGTTTATGCAGATATTCAT
TTAAAAGACTTATTGAAATATCAATGATCAGCAATTCCTA
TGTATGGATAAAAATGAGTAATTACAGTAAAATCACAGAG
CAGTAAAATTAGTGGCACTATGGTAATCTGTAGGAGACAG
AACAGAGTCACTTTGCTACCCAGTCAATAACATTTATTGG
GAAGATACTTTGCATACTGTGTAAACTCTTCTCTACTCCC
AGTTGTAGACTTTAATTATCCTCCTATATTTTCAATTCTC
CTATATTTTCAATGATGCTTCTTAGAAATTTAAAAGAATG
TGGAAGTTCAGGAGAACATACAAGTCAACAAAAGTCATTT
AGGAAATTGGGTATCTACTAATTGCTAAGCACTCTTCTAG
GTTCTAGGCAAAAATAAATAAGACATATTCCCTTCCTTTT
CCTAGTGCACAGTTGGATAAGGGACCAGCCAGGTACACAG
TGCAAGGACAGCAACAGTAGAGGTATGTCCAAGGTACAGA
GGTAGTGCACAGGGAGTGATTAATTAACTGTGGGTGTGGG
GAGAAATAGCGGTGTCAGGATAGGTTTTGAAAGGAAGGTT
TTTAAAGATCAACTCTGAGGCCATCAGGCAGGAAAGAGGG
GAGGACATTCCAGGAAGACAGAACAGATGACACAAAGGCG
TGGAGGAGTCAAGCAATATGGTGTGTTTGGGGAATTCCAA
GCAAACCAACATTGCTGAACCTAGAGTGCTTGTGGGAAAC
AGGAGAGTAAACAACTCTTGGAGGTTATGTTTGTGAGGTG
TGGAGTGGCACAAAAAAGCATTGTGGAGTGGCACAAAAAA
GCATTGAGCTGATCCTTGCTTGATCTGACAGTTTATGTAT
ATACTGATGACTATGAAGACAAGTATAGGTTAAATTATCA
CAAGGACTTTCCAGTCATTCTATGACAATATATACAATGT
AAAAGGCAACCTCTTTATGCAGTTTTTAAAATACAATATA
TCGTTTCTTTTGAGGCTCTTGTCCATTTCAGTGATTCTAC
ATTTTAAGTAGTGAACGTTGACACAATAAAAATTCACCTT
ACCAAAGACAGGCAGGCAATCAGGACCCAGTTTATTCGTG
ACAAGGACGGATTATTCTTTCCTGATGGACATTAACCTTG
TTTCTCTTTAACTGAGACTGCTCTGTTACCTTACCTAACT
GTCCATCCTGTAGTTTCCTGTGTGGTTAAATGAAAGATTA
TAAATAGCCTTGTAGTACCTAAAACAAAGTACGCCATCAA
CAAATAATTATTGACTGGCCAAGTCTATCAGACGTTGGAT
ACATCTAAAGCACATGTGCAATTTTAAGAGTTTACTATTA
ATCTGCTGAATCTGTCACATTTGATAAATTCTTTGTTTAC
AAATGACTACAATCTGTTAATGCTCATTTGTATGAATTCA
ACATGTTTCCCACTTTGCTCTTTAAAAAGAATGCTATAAG
GTTGACTGCTGCTAACTATTAGGTGAAGACTATTCCCCTA
GAACAGCACAGCTTGGCATGTGGTAGAATGGTACCCAACA
AGGGTTTATTGGGTACCACTCTACCACAGAATGAATTATT
AATAGCTTATAATCAAGGCCTTCAATTCTTTTTTTTTTTT
TTTTTTTGAGACGCAGTCTGGCTCTGTCGCCCAGGCTGGA
GTGCAGTGGCCGGATCTCAGCTCACTGCAAGCTCCGCCTC
CTGGGTTCACGCCATTCTCCTGCCTCAGCCTCCCCAGCAG
CTGGGACTACAGGCGCCCCCCACCATGCCCTGCTAGTTTT
TTGTATTTTTTAGTAGAGACGGGGTTTCACTGTGTTAGCC
AGGATGGTCTCGATCTCCTGACCTAGTGATCCGCCTGTCT
CGGCCTCCCAAAGTGCTGGGATTACAGGCTTGAGCCACCG
CGCCTGGCCGGCCTTCTCTTCTTAAGCAACTAAGCCTTTT
TATTCTCAGCTTTGACCATATGGAAAAGTACTGTCCAACA
GAGATATAATGTAATGTAAACCACATATGTAAGTTTATAT
TTTTTAGGATCCGCATTTGAAAAAGTAAAAAAGAAACAGT
TGAAATTGATTTAATAATATATTTTATTTAACCTAGTATA
TCAAAATATTAGCATTTTAATATGCAATGGTTATAATATT
TATTAAAGAGATATCTTACTCTCTTTTTTTCCTAAGTATT
TAAAAATGTGGTGTGCATTTTATATTTATAGCACATCCCA
ATTAAGGTAATAAATTTCCATCGAAATACTTGATCGGTAT
ATAGATTTTAGAAAATTTACAGTTGAAAAGGTAGATTCAT
ATACTTAACATACTTTCAAACATAACAAAATTTTTCAGTC
ACTGAATCAAATCGGTTTTTAAGTGTAAATTATTTGAAAT
TAACTCAAATTAAAAATTCAGGCAACATGTTAAGAGCTCA
GTAGTCACATGTAACTAGTACTGGACCCGGTAGTTCTAGA
GAATTCTACTCCATAGGGCTGACGGTAGGCAATGCTCTTT
TCCCACTTTTCACTGTATTTTTGGCACTTTTTAGATCTTT
ATTTCCCTTTTGTTTTGTCAGTACTTCAATTTTCTTCTGA
AACTTTCATTACCCTAACACATTAAGTTAGGAATCTGTGA
ATTGAACATGCCACATTTGGTTAATAACCCAAAAGAAAAT
TACTCAAAGCCTTAAAATATTCCTTTTGTCATTTCTCCAT
AGTCACAGGCACAGAAGCTATATATAGTAACAAAAAAATT
TTGCTCATGAGCATTTTCATTTTTAAGGACTAGGGTTAAA
CAGTATTGACTCCATCACAATAATGCCTCGTCATTTTTTT
CCCTCTCCCATGTTTAAGGATCTATCTACCAATGCCATTT
TAAGGGGACAAGAGCTCATGTAGAGACAGACAGTAATTCC
TTTTGAAAAACATACTGACTTTTTTTTTTTTTTTAACCTG
GGCAAAGTTCATTTTCACTTAGTTTTCACTACATACCAAG
CTTAAAACCGTAGATATTAATAAGGATTATTTGAATGGCT
TTTTTTTTTTTTGATAGAGTTGTTCTATCCAAAAAAACAA
TTTGGCTAACTAGAATTTGGTTAGTTAGAATTATGGATTC
GAGCTACCTAGTAATGACTCTCTTTGATAGAAACGTTCTT
TGGGGATTGACTTAAACAATAAATATCCCTTATTATTATG
TGATATTCTGTAAATTTCAATATGTGAAATAGTGAGCATT
GTGTAGAAAATAGAGCTAAAGAATTTGTCCATGGCTTTTA
ACAGACACTTTAAAATCTGTGGAAGCCACTGTGCCAGAAT
CTGGGGCTCTCCTTTGAGCTCTGTCTCGAATTAGTCGTTA
TATCTTAATGGGGTGAACCTATGGTTTCTGTGACTGGTGC
AAGATTGAACAGCACCACATATTCCAGTTATCTTCTTCTG
TATCTTATTAACCTGGTGCATCTGTGATCTTGAACAAGTT
AACTTAGTGGAATTTTGTAAAATGGAAATAAATATGCCTG
TCAGGGTCACCATGATTATAAAGATAGAATAACATGTGAG
TACACTTTGAAGAGCAAAATGCAAACTACCAGCTGAAGGA
ATGATTCATATTCCAACGGGGCTGAACACCTTTTCACAGA
TACTTGTTTATTGCTAGGTTAACTCAGGTACTATTGCAAC
ACTGGGTACCCTTGTGTGGCTGCAGCAGTCAATGGTGCCG
CTGACACTGGTGGCAGCCCCTACAGGCAGCCGTCGCAATA
GTTAACCAGAAAATAACCAGAAAAATACAAGAATATGCCC
TTGCAACTTCAAAACATCTTGGTGATTCAGGATTTTCTGC
AGAGGGAATGTAAATACTTGACATTCTCAGTAACACATCA
CAGTTCAGGATGTAGCATTGCAGTTCCGCCGCCTGAATTC
TGTTTGAGAAGTGGTGATGACCACCAAAGGGATCTTTTTT
TTTTTTTTTTTTCATTTGATTTGTGAAATTGGGACGTGGT
TACAAGAGAAAATGCTAAAGGAATAAGTACATAGATGGTG
TTCTAGAAGTAAATATAGACTGGGTGAGAATTGTTTCTTT
CCTCAAAGGATTTTTGTGTTTGCTATTTTTAGGTCTTTTG
GATTTAAAATGATTTAAGGGTCAAGTGTTAACTTTTCAGA
AACAACTTTTAATGAGTCAGGATAAAAACCATCTGGTGCA
GGGGTTCTTCCTTCAAGGAAATTCAGGAGAGACGAGAAAT
TTCCCACCATCATAAGGATTCCGTTGGAGGCTTACTTAAG
TAGCTCAACAAATGAATGTATCTACTCCTATCTTTCATTC
CTTTTGTCTTCCTGCCCATCCACGAAAGGAAGTGAAAAAG
AAATGTTGCAAAGAATAGAGAGATGATAAGGTTTTCGTTC
TAGAGGCTGAATGTGCAAAATGTAAGCTCTCAAATGAGAT
AGAAAAAAAAAAGCATCCTTGCTTATAAAAGGCGAATAGG
TCCTGGACAATGCACTACAGACGCGGATGCCTGCAGGATG
TCATGAGGCAGGTGGGTGGAAGTGTGAGGAAGCCACCTGG
AAGAGGGAGGACAGGGCCCAAATCAGACACAGCTCTCCAT
CCTCCCTAAACAGGCTCGCCTAAGTGACACTTCCTTGTGT
CCCAGGAAGTGACGATCAGCCAGTGTAGATGCTGTGACTC
GCGGGTCTCACCCACGCCGGGGGTGCTGCGGGGCGCCCAG
AGCGACACGTCTTCCGTCGGCCCCATTCCCGAAGAGGCCG
CGCCGTCGGGGGCTGAGACCCACTTGCACTGAGTCTCCAG
CCGCCCCGCTAGGCTGCTGGCGCTTCTAGGGGCTTTTGCG
CTCCTTGCCAAACTCTGATGGTGACCCTGAACCTAATGGC
TCCCTAGAGAAGGGGACTGACAGAGGGCTCAGGCGAGGAC
AGGGATTGAGAAAGCGTGGAAACGGGGGAGGAGGAGTAGA
ATTTAAGAATGGTAAAAGTCCCGAGGTAGGAGAAAAGGAG
GGGTAGGATTCAGGGTAGGATTGAATCCAATTCTCCAATG
AAACGGACCAAAAAAAAGAAAGAAAAGAAAAGAAAAGAAA
AGAAAAGAAAAGAAAAGAAAAGAAAAGAAAAGAAAAGAAA
AGAAAAGAAAAGAAAAGAAAAGAAAAGAAAAGAAAAGAAA
AGAAAAGAAAAGAAAAGAAAAGAAAAGAAAAGAAAAGAAA
AGAAAAGAAAAGAAAAGAAAAGAAAGATAAAAAAAAAAAT
GCCACTTATTCACATCAGCTCTCCCACCCTCAACCCGGCA
AAAACCAAACACGAATAAAAATAAAACCACCAGAGGCTCT
TAGACGACCGTAAACTCTGCGGGTGGGGCACGAAATAAAA
ATAAACACAGGGACAGGCGGGCAAGAGAGCGCGGGAGGAG
GAGGAGGAGAGGGAGGAGGAAAAGGAGGAGGCGGCCCCGC
ATCCCTAATGAGGGAATGAATGGAGAGGCCCCCTCGGCTG
GCGCCCGCCCACCCGGCGGCGGCCGCCAAGTGCCTCTGGG
CGCTGCGTGCCGCGCCCGCTGCTCCGCGCGCGGCCGGCTC
GGGCCGCTCCTCCTGACTGAGGCACGGCGGCGGCGGTGGC
TGTGACCGCGCGGACCGAGCCGAGACATTTGCGCCGGGGG
CTCCGGCGCCGCCGCCGCTGGGCCCTGGCGCGTGGATGCG
GCTGGGCCGGGCGGCGCCGCACACCTGAGGCGGGGAACTG
GGCGCGGCGCGGGAGACGCTGTCAGGGCCGCGGTTCCTGA
CGCCCAGGCGCTCGCCAGGACCAGCCAGGCAGTGATTTGA
GGCACCGGGTTCACCTTCACCCATGGCCCGGAGAGCCTAG
CGGGGCTCGCCGCCGCCTCCCGGCTCCCCTTCCCCGCCTC
CCACCCCTCAGCGCCGCATCCTGCCAGCCTCGACGCCCCG
CCAGCGCCGGGCAACCGCCTCGCTCGAAGCCCTCCCTCGT
TACTGTCCGCGTACCCGGCGGCGCCACCGCGGGAAGCGGC
TCCCCCTCCTCTTCCTCCGCGTCCTCTTCTCTCTCTCCCT
CGCCGGGGCCGCTTGTTGCACCGCTCCGCGGCCTGCGGGA
GCCGCTCGCCCTGGTCTTGTGCTCGCGTCCGCACCCCTTT
CCTGTCGCCCCCGGGGCCCGCACCTCAGCCGGGCCGGCGA
GACCCCGGCCAGACCCCGCTGCCCGCACAAAATGTCGGCC
CGGACGCCATTGCCGACGGTGAACGAGCGGGACACGGAAA
ATGTGAGTAACCGGAGCCTCTCTCGGGAGCGGTGGGGGCG
AGACCCTCCTCTGATCCCCACTTCACTCGCGCTTGGGCCG
CCCCCCGTGCCTCCACGCGGCCACCCGGGGCAGGGTCTCC
ACCTGGAGCCCGGCATGATCGTCACCCACAGCTCAGCCCT
ATTCTTCATTCCAACCCCATTTCGCTTGTTTCCCCTCAAG
GGTGAGGGTGGGGAACCGTAAGTAGCGCCCTCTCGCTCGG
AGGTGGTCCTCCAGGAGCGGATGGGGTGATGGAGGGCAGA
GAGGCAGAATGGGATGGCAGAGTGGGCAGTCAGGATTGCT
TTATTTCTACCTCTGCATTCTGTGCCCCCACCCGAATGAA
TGCTTGCTTTACAATAGCAGACGAGCCGGCTACCTCTCTT
GCTTTTCTGGATCTTTCAATCCTTTGCACCCTCCCCTCCT
CCCCCCGCATTGCCCCATGACTTTGCTTTTTGTAACATTG
TGTCCACATTTTGGGTCATGGGCCCCAAAGGGAGAAGGAT
GGGAATGGAAGTGGAGATGTGTGCGTGTTTGTATATGAGT
TTATCTTGCTGTGACACTCTTAGTAGAGATGAGTAGAAGA
ATTTCACGAACAGCATCTATGGCCCTGGGGTTACAGCAAA
ATGTTGAAAAGCCACATGAAGCCAAGGGCTTTTTAATCTC
TTCCTTAAGTCAGTGATAATGATGCAGGGCAGGTTTTACT
TTAAATATCTCTCCTCCTTCTTGAAGTGTCACAAGGTGCA
CATCTTTGAAGGAGGGATTTTCTATGTCTTTGATCTGATT
GCCCTCAGGAGCTGTTATCAAAATGCAGATGTCCCTGGCT
TTTAAGCTCTTGAAAAACGAAAAGAACAAGACCCCTTGTA
TTTCCACCTTCTGAAAAGTACAGTTTTGTGTGTGTGTGTG
TGTGCGCGCGTGCAAGTTCCTTTGTGGGAAGGTTTTCTTG
TTTTTTTTTTTTTTTGTTTAAAATACTCAAGACCTGTAAA
TAGGGCTTGGCTGATTTTCCGACTGATTTTTAAGGACCTA
GAGGGGTACTAAGTTTTGGTCAACTGTCCAGACCTCTGTC
TAGTTCTCATCAGCCGTCCAGCTTTTGATGTACCACTGAC
TTCATCGGGTTGGTAAAATAAAATAACGAAGCGCTTTGGT
GTTTTTAGACAAAAGGCATGAGAGAAAGGATACAAGCTCA
CTTCTGAGTTGTTGGAGGGGGTATAAACAGATGATTTCAT
CTTAGGAGGGGAGCACAGAAATTTAATATAATTATACAAA
GAAGAAATTCCAGTAAGAGACCATTGTTAGAGGACCTGTG
AAGATGTTTCAGAGTATGCTTTTGTCTTCTCTAGCGCCGT
GCATTTAAAATGGGAAAGATAGTGTAAGGCTGCTGCTATC
ATAGATTAGAATCATTTTAGTACAAATCAGATTAGTTCAT
CTGCATCATAACTATTTTAGAAAATATAATTGATACACAG
TTTTGATTGAGAGATTGAACAAGGTCAGAGAAAAAGATGG
ATATTTTGGTTTAAGTTGATTTTAAAGCCGAGTTGGCACG
GAATTTTTCTAACAGGAACTCTAAAAAAATGCCTGTCATT
CAAGAGTGTGAATGAAAAGTAAGACAGATGATAACCTTTG
TTTTTATTAGCAAATTACTGTATGTGTTAACCCAGGAAGA
ATGGAAAAATACATTGTTTTTATTTTCTTTTAGATTTTTA
TAGCTCTTCTCATACTTGTATGAATAAGGCACTTCATAAA
GACATGAGATATAATTATAGAAATATGCGTTAAGGAATAG
TACAAAATGCAGCTTCTCATGTAAGAACACACAAAAAAGG
ATTTTAAAGCTAAGCAATAATAGTATGATAAATTTTGTTA
TGAGTACCTTCTGAAAATGATTATGTTGTGTAAACTGATT
TGCTGTTTCTAAACATGTTATTTCAAAGTCACTTTTATGG
TCTTGTGCCTTATTGTGTTGTACATAATGATATCTCCATT
TAGCTTACTCTACCCACATCCTTATTTTCTCCTAATTGCT
ATGGAAAATATCTGTTATATGACAACTGTCAATAAGTATG
CACTCAGCACATTCGTTTGTTAGGTAAAGGGTTGGGAAGG
GGATAGAGAAGTAGTGTTTAAGATCTCCCACCCCCACCCC
CGCAAGGAGCTTACAGAAATAATAATCCCCAACAAATAAT
GTATAGTAGAAGACATTGTGTAAATAGGGCTAAATTGGTT
TATAGGTGTTATAGGTGTTTATCAAAGAGGCCACCACTGA
TTGCTACTAAATCACCATTGGTGACTCTCTTTATTCTGTA
GTTGGTAGTAAATGGCATCATCCGTTTTTACTTCTCATCC
ATGAAATAAAGTAACAAACCTGCTTGTTAGCTAATATATT
AATGCCAGTATGGCAGTCAAAATGTATGTTTGTTTGTAGT
TATTTTCAATTACATGACATATTTTTAAACTTTTATATTC
ATATGACTATTAAAGGGTTCTAAGTCCTTTGGTGTATCAA
GGATGCTAACCAAAAACATTTTATTATCCTTAGAAATTAA
AATCAACAAATACAGTAATTTAAAACACCATCTTGATATT
TCGTTGTCATTTGCAGTTAATATAAACATTTCTTTGGTCA
TCCATATAACGTATTTGGATTTTGTCTCCTTGGGAATATA
TATAATATCTACCCTTCTCAGTGTCACTAATATATATTCA
GGATAAATTAAAAATCCCAGAAGAGGACTATTATAGCACT
GATCTCTTATATACTACTACTATATATAGTAGAATGAGAA
AGCATTGCTTTTCTCTAAGGACAGTCTGTGTACTTTTTCA
GGAGTATTTTCTTTGATGAAAGATCTGTGTGTGCCTTGTT
AACAGGCCTGAATGGGCTAAATACAACAGGACAACCAATG
ATTAACTTTTAAGGCAATAAACACTTTGTAGTAAAATAAA
AAAATACGTGTTGCAGATAATATAATCAATGCAAAATGTG
TTTGATTTTAGATTATAAACAGTAAGTCCAGAAAAAGTAA
AAAATATTTTTCGTTTTTTCTTGTTAGATTTTATTTGAAT
AATTCCACCATGGATGTAGATAATATATTATCATTACTCT
TACGTGTTTTTGAATGAAACAATAAAAAAATTTTTAGTAT
TTGGGAAAAACTCTGATTATGCTAATTATTAATGGGTCAA
AAATGCTCAGCCTAGCTATCTTGATGAAATTTTGATCAGT
ATGAAGAAAACTCTTTTGACTACTTCTTGGGAGGTTTTAA
AATTGAATTCGGTTCGATTAAAAAGTCTTTGAAACCCCGT
CTCTACTAAAAATACAAAAATGAGCTGGGCATGGTGGTAT
ATGTCTGTAGTCAGTCACAGCTACTACAGAGGCTGAGGCA
GGAGAATGGCGTAAACCCGGAGGCGGAGCTTGCGGTGAGC
CGAGATCGCGCCACTGCACTCCAGCCCAGGTGACAGAGTG
AGAACCCTGAAAAATTAAAAAAAAAAAAAAGTCTTTAACA
AAATAAGACTCTTGATGTTGAGTCTTGTAACATACTGAAA
TTCATGGCGGTGGTTATAATGATTACCTATTGTAACTAAG
GTTGCCATCAGTAGTTTGTCCTGTGAGAATCATTGTTAAT
GGCATGAAGAAGCAAGAGGAAAAGCATACCTTTGCCACTA
CCCTTGGATTTTCTCAGTATCCTGTGCATCCTTCACATGT
CACAGTACTTATCACATAGCATCTAGTTGCCTGACTTTGT
CTCCCTTAGTCTGTGTTGCCAGTGCCCAGCACAGTGACTA
GTATTGGTATATAAGAAATCAGTGCTGTAACACCCCTTTT
GAATTTTTTCATTTATCGCCAAAGTATATTGGTGACATTG
GTGAGGGTAGACATTACGTATTACAACCTGAGAGGCTGAA
TGAAGCCTTCAGAGAGAAAATTTAGTGACCTACCCAACGT
TAATAATTCTATCCTTCAAGGTTAATAATGAAAATCCGAC
AGCTTCCACTATTACTGTACTCATGCTATTACTTCTAGAA
CGTGTTTTTTTGTTTTATGTTGTTTTGTTTGTGTCTTAAA
GATTTTAGAAGAGTGACTCACGCCTCTAATCCCAGCACTT
TGTGGGGCCGAGGTGGGAGGATTGCTTGAATCTAGGAATT
CAAGACCAGCATGGGCAACATGGAGAAACCCTGTCTCCAC
TAAAAATACAAATATGAGCTGGGCATGGTGGTATATGTCT
GTAGTCAGTCACAGCTACTACAGAGGCTGAGGTGGGAGGG
TTGCTTGAGCCCAGGAGATCAGGGCTGCAGTGAGCCAAGA
TCACACCGCTGCACTCCAGCCCAGGTGACAGAGTGAGAAC
CCTGTTAAAAAAAAAAAGAGAGAAGATTTTAGAAGAGCAT
ATGAAGTGGAATAAGATCCTTTATTAGAGGAAGAACAGGA
TATGCCATCCTTATCCCTACTTCTGAACCTTTACTGTTTC
CTGTGTGGAGTGCCTTGCACTTGTCCCTTCATATCAAATT
TACAAATCCTTTATGGCTTGTCTCATTGTTTTAACAAGAC
TTCTGAAATGATTGCAGCTAATACTGTTGTAGCTGAACAG
TGGTGGATGTATATAGTCCACATCACTGGTCTCTACAGTG
GGTGTGCCGGGCAATACATTGGAAGAAGAAATGTATTTAA
TGTCTATCACTTCACTTTTGACCTACATGCTATTATTACG
TCTTCTTTTTTTTTTTTTTTTTTTTAATAAAAATCCAGGT
CGTATAGAATTAGACACATGATTTTAAAGTTGTTATTGTT
GTTGTTATTATTTTTCTTCTTCCATCTCATTCTTTCCTTT
GGGGGTCATTTTCTCTTTTCCTGATGAATATCTTTGGAAG
TTCTTTTGGTGAAGGATTGTTAGTCATGAACTTTTTTAGA
TCTGAAGACATATTTTGCCCTAATTCTTAAAAGATAGCTT
TGCTTAGTCTGTAACTCTAGGTTGATAGTTTGATTCCTTT
CACCACTCAGAAGGTAGTATTCCGTTGTCTATTGATTTAC
ATTATTTCTGTTCAGGAGTCGTCTGCTATTTGGTGTGTGA
TCCTTTCTGTCTGTCTCTATCTTATGTGGATTCATATGTC
TCATCAGTTAGGGAAATGTACCAACCATTATGTCTTTGAA
CGTTACCTTACCTCTGTTCTATATAGTATTTCTGGCACTC
TGGTTAGATGTGCTAAAATTTATCATTCTATCCTTCATGT
TTAACCTGTCATTCATGTTTTTCCTCCTCTTTCCTTGTTT
CTTTGTACTCCAATCTGTAGTATAACCTATGCTATAGTTA
CCATATATGTTTCGATCTTTCTTCAGCTGTATATAACCCT
GTTAACCTATCTGTTGAATTTTTTTTCATTGTGGTAAAAA
GCATCCATCAGATACACCCCACTCTTGTAACAAATTGTTA
AGTGTACAGTACAGTATTTTTGGTGGGGAGGGAGTAGATT
TTAGTGGTGGTAAGGTGGCAATTTTATTTTTTTATTTTTT
TCACGTCTTATTTTTTATTTAATTTTATGATATGTATTAG
ATCTATTAGTGCATATTTTGGGGGTATATGTGTTAATTTG
ATACATTCATATAATCAGATTAAGGCAACTGGGATATCTA
TCACTTTACATATTGATCTTTTTATTATACTAGGAACATT
AAAATTATTCTAGCTATTTTGAAATGCACATCGATTAATG
TTAACTATACTCACCTGAGTGATCTATTGAACACTAGGTG
TTTTTCCTTCTAAGTGTATGTTTATACTCATTAAGCAATC
TCTTTTCATACTTCCCTTCCTACTAACCCTTTCTAGCCTT
TGTTAACCACCAATCTACTCTATCTTCATGAGATCGCTTT
TTTAGCTCCCACATATGAGTGAGAACATATTTGTCTCTCT
GTACTTAGCTTATTTCACTTAACATAATGACCTCCAATTT
CATCCATAGGCACAATATTGTACAGCACATCTCTAGAAAT
TTTTCATCTTGTGTGACTGAAACTGTGTACATATTGAACA
GCAACTCCCTATTTCCCTTTCTGTCCAGACCCTGGCAACC
ACCATTCTTACTTTCTGCTTTGATGAGTTTGACTACTTTA
GATACCTCACAAAAATGGGATCATGTAGCAGGATTTATCC
TCTGTAACTGGCTTATTTCATTTTAGCACAATGCCCTTAA
GGTTAATCCATGTTGTAGCATATGACAGGATTTCCTTCTT
TTTTATAGCTGAATAATATTCCATTGTATTATGTACCTTG
TTTTGTTTATCCATTTATCTGCTGATGGACATTTGGGTTG
CTTCTACTTATTGGCTCTCATAAATAATACATCAATAAAT
ATGGGAGTGCAAAGATCTCTTTGAGATCTTGATTTTAGTT
TTTTGGATAAATACCCAGAAATGGATTGTATGTTAGTTCT
ATTGTTAGGTCATATGGTAGTTCTACTGGGTCAAATGGTA
AGTCTATTTTTAATATTCTGAGGAGACTTCATATCGTTTT
TCATAGCAGCTGCAGTATTTTACATTTCCACCAACAGTGC
ACAAGGGTTGCAATTTCTGTACATCCTCACCAATGTTTAT
TTCCTATTTTTATTTTATTTTTGTTTTATGGTTTTTAAAA
TTATAACTGTCCTAACAGTTGTAAAGTAAATATCTTACTG
TGGTTTTGATTTGCATTGCCCGGATGATTTGTGATGCTCA
TCATCTTTTTATATACCTCTTGGCCATTTGTGTGTCTTCT
TTAGAGAAATGTCTATTCAACTCCTTTGCACATTTAAAAA
TCAAGTTTTTTTAATCAAGTTTATGTATAGTTTTGCTCAT
ACTGTAGTGTGCTTTTTCACTCTGTTGTTTTCTTTGATGT
GCAGAAGCTTTTTAGTTTGATTTAGTCCTGATTGTCTATT
TTTGCTTTTGTTGGCTGTGCTTTTGATGTCATATACAAGA
AATGTTTGTCAAGACCAATATCATGAAGCTCTTCTATGTT
TTCTTCCAGGAGTTTTATAATTCAGGTCTTAAATTTAATT
CTTTAATCCCTTTTGAGATAGTTTTTGTGTATGATATAAA
ATGAGGGTCCAGTGTCATTCTTTTGCATATATATATATAT
ATCCATTTTCCCAGCACCGTTTGTTGAAAACACTGTGCTT
TACCCATTGTGAATTTTTGGGATCCGTGTTGAAAATCATT
TGACTGTGTATGCATGGGTTCCTTTCTGAGCTCTCTATTC
TGTTCTTCGTGTATATCTCTGTCTTTAAGCTAGTACTATA
CTATTTTGATTACCATAGCTTTGCAATATGTTTTGAAGCC
AGTAAGTGTGAGGCTTTGTTCTTTCTGAAGATTGTTTAGG
CCATTCCGGGTCCTTTGTGGTTCCATACGAATTTTATAAT
TTTTTTTGTTTCTGTAAAAAATGCCATTAGGATAGTTCTT
TGTTAGTGCATAGAAATGTCACTGACTTTTGTACATTGAT
TTTGTAGCCTGAAACTGTTGAATTTGTTTATTCTTTCTAG
CAGTTCTTTTTTTGGTATTTGGAATCCTTAGGGTTTTCTA
CATATAACATAATCTCATCTACAAACAGTGATAATTTTAC
TTCTTTCTGATTTGGATACCTTTTATTTATTTATTTTTTT
CTTGTCTAACTGCTCTGCCTAGGACTTCTAATACTATGTT
AAATAGAAGTGGCAAGAATGGGCATCCTTGTCTTGTTCTT
GATCTTAAAGGGAAACCTTTGTTTTCTACCGCTGAGTGTT
ATATTAGTTGTGGGCTTTTTATATATGGTCTTTTTTATGT
TGATGTAATTTTTTTCTATTTTTATTTTGTTGAGTGGCGT
TTTTAATCATGAAAAGGTATTGAATTGTGTCAATGCTTTT
TCTGCATCTATGGAGATGATGAGGCAGTTTTAATTTTCCT
TCTATTAATGTGGTATATATCACATTGATTTTTCTGTGTT
GAGCCATCCTTGTATCCTAGGGATAATTCCCTCTTGGGCA
TGGTATGTGATCCTTCTAATGTGCCCTTGAATTTGAATTG
CTAGGTTTTTTTTTTTTTTTTTCCTAAGAACTTTTATATT
GATATGCATTAGGGATATTGACTTGTAGTTTTCTTTTCCT
GTAGTGACTTTTTCTGGTTTTTGTATCATGGTAATGCTGG
CTTTATAAAATGAGTTAGGAAGTATTCTCTTCTTTTTGGG
GAAGAGTTTGAAAGGGTTGGTTTTAATTCTTCTTTAAATG
TTTAGTAGAATTCACTAGTGAAGCCATCTGGTCTTGGGCT
TATCGTTGTTGGAAGGTTTTTGATTCCTAATTCAATCTCC
TTAATAGTTATAGCTTTATTTAGATTTCTGTTTTTTCATA
ACTTAGTTTTTGTAGGTTTATCAGGGTTCTCCAGAGAAAA
AAATCCAGTAGGCTATACATAGATATATGAGAAGATTTAT
TATGGGAACTGGTTCCTGTGATTATGGAGGCCATAAAATC
TCACAGTGTTTCATCTGAAAGTGGGAGAACCAGGAAAACC
AGTGATATAATTCAGTCTGTGTCTGAAGGCCCAAGAGCCA
GTAGCTCTGATACCTGCAAGCAGGATAACATGAATATCCC
AGCTGAAGAAGAGAGAAAACTTTTCTGTTTTTTTTTTTTT
TTTTTGAGACGGAGTCGGAGTCTCGCTCTGTTGTCCAGGC
TGGAGTGCAGTGGCGCTATCTCTGCTCACTGCAAGCCCTG
CCTCCAGTTCATGTTCTCCTGCCTCAGCCTCCTGAGTATC
TGGGATTACAGGTGCCGCCACCATACCTGGCTAGTTTTGT
ATTTTTAGAAGAGACGGGGTTTCACCGTGTTAACCAGGAT
GGTCTTGATCTCCTGACCTCATGATCCGCCCGCCTCAGCC
TCCCACAGTGCTGGGATTACAGGCGTGAGGTTTTTTTTTT
TCTTTATATTCCAATCGGGCTCTCTCAATGGATTGAATGA
TACTTGCCTACATTGATGAAAGTATATGCTTTGTTCAGTT
GCTGATCAAAATGCTAACCTCTTCTGGAAAAACTCTCTTG
GATATACCCCAAAATAATATTTTGCCAGCTGTCTGAGCAT
TCCTTAGCCCAGTCAAGTTGACATATAAAATTAACCATCA
CGGTAAGTTGTATGTTTCTAAAAATTTATACCTTTCTTTG
ATGTTATCTGATTTGTTGGAATATGATTATTCATGGTGGT
ATCTTATATCCTTTTTATTTCTGTTTCATCAGTTGTAATA
CTTTCTCTTTCATTTCCAATTTTGAGTCCTGTCTTTTTTT
TTCTTAAGTCAGGTTTCTCAATTTGTTGATCTTTTCAAAA
AACCAAGTCTTTCATTGATTCTTTTTTCTGTTTTTGTGTT
CACTAATTTATTTCTACTCTAATCTTTTTCATTTCCTTTC
TTCTGCTAAATTTTGAGTTAGTTTGCTCTTCTTTCTCTAG
TCCTTGAGGTGTTGAGTTAGATTATTTATTTGAGGTCTTT
CTCTTTTTTTTTGTTTGAGATGGAGTCTTGCTCTGTCATC
CAGGCTGGAGAGCTATGGCGTGATCTCGGCTCACTGCAGC
CTCTGCTTCCTGGGTTCAAGTGATTTTCCTGCCTCAGCCT
CCTGAGTATCTGGGATTACAGGTGCCGCCACCATACCTGG
CTAGTTTTTGTATTTTTAGAAGAGACGGGGTTTCACCATG
TTGGCCAGGCTGGTTTAAAACTCCAGCCTCAAGTGATCTG
CCCACCTTGGCCTCCCAAAGTGCTGGAATTACAGGCAAGA
GCCACCACACCCAGACTCTTATTCTTTAATGTAGGCGTTT
TTTAATGAAGTGACGATAAACTTCCCTCTTAGTGCTGCTT
TTGCTGCATCCCATAAGTTTTGCTGTTGTATTTTTGTTAC
CGGTCCTGGAGAATGTTCTGTGTGTGCTTGAGAAGAATTT
ATTTTGTGCTGCTGTTGGGTGGAATGCTGTGTATGTCTAT
ATGTCCATTAGGTCAATTTGTTCTACAGTGTTGTTCTTCA
GGTCCTCTGTTTCCTTATTGATCTTCTATCTAGATATTCT
ATCATTATTGAATGTAGGGTATTGAAATCTTTTACTGTGT
GTTGCTGTCTATTCCTGCCTTCAGTTCTGTCATGTTTGTT
TCTGCTGTGATGTTGGATACATATATATTTATAATTGTTA
TAGCTTCCTCATGAATTGATCTTTTTTTTTTTTTTTTTTT
TTTTTTTTGAGACGGAGGCTTGCTCTGCCACCCAGGCTGG
AGTGCAGTGGCGGATCTCAGCTCACTGCAACCTCCGCTTC
CTGGGTTCAAGTGATTTTCCTGCCTCAGCCTCCTGAGTAC
CTGGGATTACAGGTGCCGCCACCATACCTGGCTAGTTTTT
TGTATTTTTAAGTAGAGACAGGGTTTCACCGTGTTAACCA
GGATGGTCTTGATCTCCTGACCTCATGATCCGCCCGCCTC
AGCCTCCCACAGTGCTGGGATTACACGCTTGAGCCACCGC
TACCGGCATGAATTGATCTTTTATCATTACTTAATATTCT
TCTTTGTCTCTTGTGATAGTTTTTGACATGAGATCTGTTT
TAGGCCAGGCGTGGTGGCTCAAGCCTGTAATCCTAGCACT
TTGGGAGGCCGAGACGGGCGGATCACGAGGTCAGGAGATC
GAGACCATCCTGGCTAACACGGTGAAACTCCGTCTCTACT
AAAATATACAAAAACAACTACCCGGGCATGGTGGCGGGCG
CCTGTAGTCCCAGCTACTCCGGAGGCTGAGGCAGGAGAAT
GGCGTAAACCCAGGAGGTGGAGCTTACAGTGAGCTGAGAT
CCGGCCACTGTACTCCAGCCTGGGCGACAGAGCGAGACTC
CCTCTCAAAAAAAAAAAAAAAAAGATCTGTTTTATCTGAT
GTTAAGTTTGGCTACCTCTGCCCTCTTTTGGTTATTTCAC
CCTTTAATTTTTAGCCTGTGGGTGTCCTTAAATCTAAAGT
GAATCTCTTGTACACAACATGTAGTTGGATCTTATATTTT
TAATCCATTCAACAACTCTGTCTTTTGATTATGGTCTTTA
CTCCATCTACATTTGGTGCAATTAGTGATAGGGAAGGACT
TACTATTGCCATTTTGTTAACTGTTTTCTGTCTTGTAGGT
TTTTGTCCCTCTTATCCTCTCTTGCTGTATTCCTACGTGT
TTCATTGATTTTTTTGTAGTGACGTCTAGTGTAAGCTGGA
TTCTATCAGCATCTAAAACCTGTCCCTCTGGCAGTCCCCT
AAAAATCAGAGCATTGGATCCATGCTCCACTCTTCTTTTC
CCCCGTCTGTTGAATTTTCAATTTCATTTATCATATTTTT
AATTTCTCTTAAGCTTGTCTGCCTTTTTAAGTAGATTCTT
GGACCTTGCTTATTTTATGGTTTCATCTTCATTTCCTTGA
ACGTTTAATATATAGTAATTTGCACCCTGTTTCTGGTAGT
TCCGTTATCTGAAGTCCCTAGGAAGTTAGATTATCTGCTA
ATTCTCATTCACTATGTTGTTTCTTATTGAATGTGCTGGT
ATTTGATGGTGTCATTCACTATGGTTGTTTCTTATTGAAT
GTGCTGGTATTTGATGCTGAGCTCCTCTTTGCCTGATTGT
TATTTGTGTGAAACTTGGGGGCCTAAATTGAGGATGCTTC
CTTCAGAGAGGGATTGGGTTTGCTTCTGCTGGGAACCCCT
ACTGACCTTGGGCACTTTAGTCTCCTGTAGGGATTCCTGG
GAGTTGTAGATTCAGCTCTCTAGCCCTGTAGTGAGTCCAA
GGCTTAGTATTTGACTCCAGGGTAACTCAGGCTTTTGTGG
TAACTTTTGGCTGTTGTTTGTTGATTTTTTTTAATGTTTG
TTTACTTGTTTTTGTTTTGCCCTTGGAGGTCTCTCGTACT
CTCTTATAGGTCAGTAATTCATGTAAAAAATATGTACTAT
TTTGGAGTACCCCTTATAATATCATGCTTACTGCACTGTA
GAAATTCTGGGATAAACTTTTTGTAAATGGGTCTTTAGAA
ATTTACATACTTATGGGATTTCCATACTTATGTTCCATAC
TTACGTAAATTTCCATACTTATGTTCCTAAACCATGTGTC
ATTTCTGAAATTCTCATATCAGTATACTTTAAAATGTGCA
TAATTTTCTGTTTATAAATCTTTCATTTGAAAATTTACTA
GATTTTTGAAATCATTTGTTACAATTGCTAGAATGATTAA
TTTTCAAGAATGGCTCGGGCAAAGTGGAAATCTAACAGAA
CTTTCGCATAATTGGTGAATAGATTGAAATATGAGCATCA
TAATTAAATAAATGCAAGCAGTTGTCCACTACTTCCATTT
GTGTGAAATGCTCTCTTTAGCCATGACAGTCATTGAAATC
AAGTAGCAACATAAACTGGACTTATAATCAGTCCTTCAGT
TCTTTATCACAAATTGTTAAGCCAACATTTGCAAACTCAA
GAAACATTCATTTGTATTGTATAACATTAATAATATTTTA
CTAATCACTGAAAGATTTGTACCATCAGAATTCAATATAT
CTCCAAAATTTTTTATACTATACTTTTTCATATGCATAAT
CTATTTATAAAGTAATTCATATGTAATTTATTAGTATTCC
TATGGGAGTCCATACTTACACATTTCGAAGCTAAAAATAC
CTTGGACTATAGTTTAGAGGCCATTCTATGCCACAGAGTT
TAGCATTGTTCTCTAATTCTTCTGCGTATAAACTTTTACT
TTCTAGCTAAATTGAAAATATTTTGAGGCTGTGGACCACT
TTCAACATTATTTCTCATATCCTTTATTACCTAGCATAGT
GTTTGGCATATTTTTTGGTGCTCAACAATTTAATAAACCA
AGGTCTATTTTATTTATTTATTCTCAAATACATTGGGTTT
ATGAACCACCTGAGGAGATTGTTTCAAATTTACATTTCCT
AACTCCTGCTCCCTCCCATTCTATGTTCTTGCTCAGTTTT
TCTAGGTGTGGTCTAGGAATTTCTCTTTCTCCAAACCCTT
AAGGAATTCTTACACAGATATCCACTGGCTAGGTTTTAGA
AAACATTGATTTATATGATGATGATGATTACATTGCAATT
AACCTCATGATGAAAATGAAAAGACAGTCATAGTTGATGG
CTATATTTTAGAAAAGGATGGAAGAAATGATAAGTCAATC
CTTTTGTAGGTGATGACAACAGTAGAAAATATCAGGGAAT
TTTCTGTAAATAATAAGGTACATGCATGTGGTTGTTATAG
GTGTAAGATATAAGAAAGGGGCAAAAGAGGAATTTCATGT
TCTTCCCTTCCCTTCCCTCAAGTTTATGTGGTTAACAATA
AAGTGGGAAGGGAAATGGCAACAGAAAAAGGAGTTTACCA
TATGGTGTCTGCTGTGGTGTGAATGTGCCTCCCAAAAGTT
TGTGTGTTAGAAACTTAATACCCAATGCAACAGTGGTGGG
AGATGGGGCCTTATAAGAGATGATTGGGTCATAAGGTCAG
AGCCCTCATGAATGGCTTAACATTTTTTTAGTAACAGGTT
AGTTATCTGGATAGTGGGTTGCAAGCCCTGCCCATGGTGC
TTTTCTCTTTTGCACACTTGCTTACCTTTCTGCCATTCTG
CCTTTCCACCATGGGATGACGCAGGCTGAAGACCGTCACC
AGATGCCAGCCCCTTGATATTTGACTTCCCAGCCTACAGA
ATCGTGAGCTAAATAAATTTCTGTTCATTATAAGTTGCTC
AGTCTGCCGTATTCTGTTATAGCAACAGAAAAGAGACTAA
GACAGTGCCTTTAGTTATAGGCTGAATCTTTCTCCTAAGA
AAGTGTTATTTAATACTGTTTTGACCACTATATCAGGTTA
GCCCAGGTAGTAAACAAATTAGAAACTGAGCCACAGTACC
AAATTTTAGTGAACTACTGTAAAGTATATGGTAACAGGTT
TCACAAGACTACCTTTCCTTTTGGGATCAGCAGTGCTGCT
TTCACAATTTAAAAAGAGGGTTTGCTTTTATTTCCTTTTC
TATTTGCTTCATCACAATTGAAGATGATAAGGGTACAAAG
ACAAATGAAACCTGTTCCCTGCTCTGGAGTGACTCAGAGC
CTGAAGTGGGAGACAGACATAGAGACAAATAAGTACAGTA
GAAAGTTGCAGTTCCTTGTCATCCAGCTGATTAGAACACA
GAGTAAAGAAGGAAGGAGAGGCGGGCCACGTGCTCATGAA
AGCCACTTCACCAAGTGGCTCTGTGGAAAGTTGAGTTGGT
GGGAAGAAGAGGGCATTCTGGGTGGAAGGTGCATTTGCAC
AAAGTCCCTGAGTGTGAAGTGGAAAAGAGGAGAGCATCGC
CCTGAGGTGGGCAGCATTTAGTGAGAGGGCCTGGCTTGAG
AGTAGGCGGGGCTTTACATGCCGTAGCAAGAGCTAGGCCT
GGAGGCCGCAGAAGCTCTTGGAAGATTTAGGTGGAGGGTC
AACTTGATGAGATTTGTATTAAATATTTTCTGTGTGCCTG
CATGCTTTAGAAACACTCTAGTTTTTAAATTCAGTGGGCT
GTTTTCTAATGGTCAATTTTTTTTTTTTTTTTTTTGAGAT
AGGGTCTTGTTCAGGCTAGAGTGCAGTAGCATGATCACAG
CTCACTGCTGCAGTCTTGGCCTTCGGGTTCAATCAATCCA
TCTGCCTCAGCCTCCTTAGTATCCTTAGTGGCTGGGACTA
TAGGTGCTCGCCACCATGCCTGGCTAATTTTTGTATTTTT
TCATAGAGATGGGAGTTTCAACATGTTGCCCAGGCTGGTT
TTGAACTCTTGGGTTCAAGCGAGCCACCCTACCTCTGCCT
CCCAAATTGCTGAAATTGCAGGCATGAGCCACCATACCCA
GCCTGAAAGCGCTTTTAATACAGTATTTATGTACACTTTA
TTTGGCATATTAGAGAAAGGTTTGGTAAAGGGGAGATGCC
AGTGCTGGTGACAAAGACTCTTGACAAACTTAAGTTAGGC
TGCTCAGAGCCCTGTTCTCAACTAGGCCTTGACCTTGGCC
CTCTATTTCCTTCCTGCCCTTACTGGGCCTGCACAACCCC
AAATTAGCAAAGAATCTTCCTGAGTCAGTTTGATGAGAGA
TCACCCTTGATATCTGACCACCCCTGATAGCTGATTGAGT
TCTTCACCCCCCACCTTTGATGTCTGAGTCCTTGGCTTGT
CATTTGCAAGAACCCCCTTACCCTTGATGTCTCCTTTAGT
ACTTTTCCATGTATTGACCCTCTCACTCTGCTCCTTGCCT
GTAAATCACTAGCCATCTTTGCAATATTCAGAGTTGAGCC
TGTCTCTCTTCCCTATGGTAGTACCCTTATTACAATAGTC
TTGAGTAAAGTTTTCCTTACAATTTTAACAAACATCAGAA
TAATTTTTTATTTAACACCAGTTAAGAAAAGATTCATATT
TTATAATGAAATCCCACACATTTTTCACTATGGTGGTATG
TTTTGGGAGTATGGTTACAGATGTCCATGGTAACCATAAA
ACAATCACTTAGTAGACTAGAAAGTAGAGTTTCTCTAGAT
TTAGGGCAGAAGAATAGGATGATAAAAGGGGCTAGGAGAA
GAATTTAGCAAATCCTAGGATTGGTATATCATTGTCCTTT
AATGGTGATTGGTCTTTCTGATTTTAATCAGTAATGAATA
TAGTTGAACTAAAGGGAAAGATTATTTAGCTACTGCTCTG
TTCTGGGTTAGATTTATCTTTCTATTACTGCTTCTTCAGT
TACTTAAGGAGGGATATTATTGCTTTGTAAAGATAGTCTC
CAACCTGCTTTTAGTAATGAAAAGCAACTAATTGGCCAGG
CATGGTGGCTCATTCCTGTTATCCTGGCACTTTGGGAGCC
TGAGGCAGGTGGATTGCCTGAGTTCAGGAGTTCGAGACCA
GCCTGGGCAACAATGGTGAAACCTTGTCTCTACTAAAATA
CAAAAAATTAACTGGGCACGGTGGTGTACACCTGTAGTCC
CAGCCACTCAGGAGGCTGAGGCAGGAGAATCGCTTGTACC
CACAAGGCAAAGGTTTGCAGTGAGCCGAGATCGCACCACT
GCACTCTAGCCTGGGCAACAGAGTGAGACTCTGTCTCCAA
AAAAAAAAAAAAAAAAAAAGGAAAGCAACTGTAGGAATAG
AAAGCAAAAAGCTATGGATAAGCTAGTTTATCTTGGATCA
AATCACTAACCTTTTTTTCTTATGGCTCTTACTGGTACAT
CTCATTTTGGTACCTACTTACCTATAAACTGTCTTGGGTA
CTTTTTTCTACAGAAGTTATTTATTAACTGAATAGCACTA
CTATATCATGCCATTGATCCTTCTGGCCACTGTAGATTCA
TTCTGTATTGCCTAAATACCAAGAACTAGAAGGAAATAAA
GTATGTACTAGTAGCCACTGTTAAAACCAGTGGAATTGGC
TTACTAGTGAATTGTTAACTACCATTGCCCAAAGAACATC
CTATGGAAGAAAGTCTTGAATAGAAAAGGTTGGAACCAGG
TTGGTTGATCACTTCCACCTTTCTCTTCTACCTTCCTCTC
AAGGAGGGGAGAAAAACAAGGAGAGGTAAGGGTATGTCAA
TGAGGAGTCTACTCCCCTTTCTGCCAGAATTGAGTATTTA
TCAGTTGCTAATTTGACTTTGTATGTACTTTGTAACAGTA
GTGTCAAACTGTACTGTGATTTTCTTTTTCTTTTTTTTTT
TTTTGAGACAGTCTCGCTCTGTCACCCAGGCTGGAGTGCA
GTGGTGCTCACTGCAAGCTCCGCCTCCCGGGTTCACACCA
TTCTCCTGCCTCAGCCTCCTGAGTAGCTGGGACTACAGGA
ACCCACCACCACACCCGGCTAATTTTTTTTGTATTTTTAG
TAGAGACGATGTTTAACCGTGTTAGCCGGAATGGTCTGGA
TCTCCTGACCTCGTGATCTGCCTGCCTCGGCCTCCCAAAG
TGCTGGGATTACAGGTGTGAACCACTGCGCCCAACCTCTA
TACTGTGATTTTCTTAAGCCTGTCCCACACATAATGCTGT
AAACTCCTTGAGACCAGGAACGCTATTACTGACTCCTGTA
TCAAGCAAACAATGATACCTGCACTTTGCAGAATTGCTTG
CCTTGCTGGGTTAAAAACAGCAAGAGTATGTCAATAAAAT
ACATCCCTCTTCCTACAATACTTTAGCATAGTGCTGTGCA
CATAGTGGCAACTCATCGGATGCTTAGTAAATGTATATAG
TTAAGATGCATTCATTCCCTGGAACTATTGGAGTACTTTA
AGAATATGAGGTGATGCTATGTAGATACAATATTTGCTTT
TTAAATTCTGGTCATTTTTTGGTGAACATCTGAAGTATAT
TGGGGAGAGGTTCTTCTCTTTGTATTCATGATCATAAGTT
AAAGTTATCAGTTAAAATTTCAGTGTACTTCAAAAAGTTA
ATTTAAGTTGATATGATTATTAGCTTATATTAGGAAATAA
TTACTAGTTTTTGTTAGATTTACTAAATATAACTGAACTG
AAGGTCGTAGAATAAAGCTCTGACTACTAGAGTATTAAAG
TAAATCAAATGTAATGATTTAGAGAACAAACATCTGGTTG
GGCGCGGTGGCTCACACCTGTAATCCCAGCACTTTGGGAG
GCTGAGACTAGCGGATCACTTGAGGTCGGGAGTTTGAGAC
CAGTCTGGCCAACATGGTGAAATTCTATCTGTACTAAAAA
TACAAAAATTAGTCGGGTGTGGTGGTGGGCACTTGCTATC
CCAGCTACTTGGGAGACTGAGGCAGGAGAATTGCTTGAAC
CTGGGAGGTGGAGGCTGCAGTGAGCTGGAGGCTGCAGTGA
GCTGAGATCATACCACTGCACTCCAGCCTGGGTGACAGTG
AGACTCCAATCTCAGAAAAAAATAAAATAATAATAATTAA
TAGTAATATAATAATTATAATAAAAAATAATAAATAATAA
AGAAGAAACACCTATTGTAATTTCTGGCATGAGTTTGCTG
TAACGTTTTTGTTCTTGTGAGAATGAAAGAACTAGGAAGT
TTGGAAAAGAATTTCACACGATATTTTTAGATAATTTAGG
TAAGTGTTTTATTTTATTACCAGCTTGTAATAAATCCTGG
CAAGCAGTAGCGAAAGCCCTCCCAAAGTAGCTTCTTGGGG
TGTAGGGGAGTATCTTAGGGAGAAGTGCCTCTAAAATTAA
AATACAGGCTCAGCCACTCCCTGTCCACCTCCTCTGTCTC
AGCCCTCAGGCTGTGTTTGTGTGGGCAGTAGGGGTAATTG
CCCTTTGTATACCACAATTCAGATGCAGAGGCAGTGTAAT
TTCTTGATTAAGAGCACAAGCTCTGAAGCTCAAGTCCTTG
GGTTCAAATGCTAGCTCTAGCATTTATTAGATGTGACCTT
GGGAAGCCAGTTAACTTCCTTATACCTCAGTTTCTTTCCA
TGTAAAATGGAACAAAAGTGTCTACCTTATTCAGTTGTTG
TTTTGTTTAACTAATTGAACACATATGGTGCCCTTAGAAC
AGTACCTGACACCTAGTAGAAGTGCCAGCTGCTGATGCTG
CTGTTATTATTCATTTAATTAAAGCTTGGGAGAAGTAAAT
TTGCCAGTTTTAAGTACATCTCAGGGTTCCTGAATTACAT
GGTTTTCGTTTTTTAAACTTCTGTATTTTACATCATGAAT
TTATTCCTTTTTATATCAAGAAAAAGTATACATTTACAAC
ATGAAGTCTTTCTGTTTTACTAGAATGTAAATTAAGTGTA
AGAGGGCCACTGTGAAGCTGAATTATCTGCAGGTGGCTTG
GTGAGCAGGGAATTAGAGCAGAGTACAGAAGAGGAGAGTT
GTGTAGTGACATAGACGTCCTCGGTGGGAATGGACATATC
TGTGGTGTTATATGATGTTTAAGAGCGCAAACTTTGTAGA
CAGGACATTCCTGGGGTTTATCTCTAGCTCAGCCTTTTAC
AAGGTGTATTACATTGGGCGTGTCTCCTTATCTGTAAAAC
AAAGACAGTACACACGTGGTTGGATGGTTATTGGGTTTTC
ATTAGTAGGTTTATATAATATACTTTTGTAATAATAGGTG
TTCAGTAATGGTATCAAAGAAGCAAGGAATCAAACCAAAA
TGATGAGAAAATTCACAGTTGCTGATCAGGATGTATTTCT
CTTACCTCACAGTCGTGATACAACTAAATTTGTGTTCTTT
GGGCTTGCCTTTTTCCCATGCTTACCAGTTTCTTCATTTT
AATACATTCATTCTTGAGACTGACTACAAATATACTTGAA
ATGATTACTGCTTTAAACATGCTAATGGAATCTCTCTCTT
GAGACTGCATTGATTTTACTGAACCCAAATATAAAGGCAA
GTCTTAAGTCAGGGTACAGCTTGAAGTTAATTTTCATAAT
GTCATTGTGTATGCTGGAATATAGTATTTCTTCTGTTGTC
TTTTCTGAATCATAATGCTTATATTTTTTTTGCCCCTTAG
AAATGATAGATAATAGCTTGATGAGCTAGAAGCAGAGTTA
GGAGAAGCTCTTTTTTTTTTTTCTTGAGACAAGGTCTTGC
TCTGTTGCCCAAGTTGGAATGTAGTGGCGGGAACATGGCT
CGCTGCAGCCTAGACCGCCCATGTTCAAGTGCTCCTCCCG
CCTCAGTCCCTCAAGTTGCTGGGACTACAGGCATGCGCCA
CCACACCCGGCTCATTTTTGTATTTTTTGTAGAGACAGAG
TTTTGCCATGTTCCCCAAGCTGATATCAAACTCCTGGGGC
TCAAGCAGTCAGCCTGCCTTGGCCTCCCAAAGTGTCAGGA
TTACAGATGAGAGCTGAGAAGTTCTTTTAATTCTGTTTGT
CCTGCGTTCCCTTTAAGGAAAGATATTTTCATCTTAAAGT
AATGCTTGGTATTTTTTTAGTCAGAGGAATTAACTTCACC
TTGGTCAGGTTTCCATAATAGTGACTTAAATTAGAAATAC
AATCTCATGTTGAATTACCTTTTAGAAGTAAGAACATTAC
AATTTAATTTATCACATCAGAGTTCAGTCAGGGAAGCAGA
ATTCTGTAAGTGATACAGAATAAAGCTTTTACTAAGGGAT
TATACTTATACAATTGTGGGAGCTGGTTAAGCATTCTGTG
TATAGTTGCTGCTTCAGAGTCTGGTATTAAGAGGCTGAAA
TTCTCAGGGCCAGCAGTCAGGAGGGAAAGATGAATGTGAC
ATGGGGGAGTAAAACAAATTAGAACCTGCGAGGACAAACT
GGAACTTATGTCTCTCACTGCCTTCTGTCTTCTAAGATGG
GTGACCTGTAGGATAAGCTGGTGCCCTTCATTGTAGAGTT
GCCCACACATCTGGACCAGAATTCAGAGCAACTGAAGCAA
GTGGTCCGGCGGGAGCTGAAGGAGCTCCGTGACACATGCC
AGCACATCAGCTATGTCAAGCTTGAGTGCTGCTGTGTCTG
GCCCTGCACTGACCTTCAGAGCATATAAATGATTACTGTT
TTCATTTCTGCCTTTGTAATCTTGTGCAAATTTCTCTTGT
GGCGATGTTAGCCTAGGACCATAGAGAGAAGGGAATTCTG
GGAAACGGAGTTCCAGTTTAGCTAAGTTAACACGTTGAAA
GTCATTAAAACCCACTCCTTGCCAGCTTGGCCATCATTTT
AAGTATGAGATGTAGCCACACTTCTCTTAACCATACTTAA
GATAAAGATAATAGCAGAATTAATCTTTAGCCTAACATGA
TACAAAAGTCTCTTTATCCATCTTTAGGTAATGCTCATTC
CTCTTCTCAGTCTCTCCTTATTCCCTGCAACTTGAGTATT
AACATAAAGAGTTAGCTAACGTTAACACTTTGATGTTGAA
TGATGGAGAAATGGGAAGGAGAATCAAAAAGAAAAAAAAA
AAGAATTGGTTAATATATATGCAAGTATGTTTACAGCAAA
ATAAGGAATAAATATTTATAAGCATTACAGGGCTTATTTC
TATAACTGGTCATGTGGTTGTAGGTGGTATTTATAATTAC
CTCCTTCAACTACTGATTCCATATTTCCTTTGCTCTTGGC
AAACACTTTAGCTGATTTTTGTTCTTTGCCTGGTGAAGTA
ACCCAAGCCTTCATTCCTGAGGAGTCTGGGCCTTCAGAAG
TCTTGCCTGTATTGGGTTATTGCAATTTTCCATTGCCTTA
TCCCATAGGACATGGGAGTAAGAAGAGGTGCCCCAGAGGA
TCCCCTGCATTTTAGATATACTCCTCCTTACAGACATTAT
GTAATAGCAACCTAATTTTCCCTTGATAGTCACGCCAGAC
AGTATGGTAACCTCATTTTTTGCCTATTGATTCACTGCCA
TGAAGCAGTCTCAACTTGCCATTTAATGGACCATTACTAT
GGCACCTGGTGGAAGCATTTCTCCCTAGGCACTAAGACTT
CTAGACCAACAGAACCCAAAGTTGTAAGGACTAGAAAAAA
AATTTTTCACTAGTGGGTAATAGTGAGAACAGCTATTCCC
ATTTCTATTTCTTGATTTCTTGATTCCTGAACCTGTGAAT
TCTGGTTACAGGAGAAAGCACCATATCTTAGTCACTAATT
TAGAGTACATGTTGTATCCTGGAATATGTTACCCGAGCTC
TGCAAGGTGTTGTCACCCAGCTGGCATCAAACAGAATCTT
CAAAAGATTGTTTTATCAAGACAGCTGCTTCAGAGTATTG
GGGAATATAGTGAGACTGGTGACTTCTCAAAGCATGAGCC
TGGTTTTCATTCTTTATTTGCTATAAAATGAGTTTGTTGC
CTAGAAGCAGTGCTGTGTGGAATACCGTGATGCTGAAGAA
ATACCATAATGGTATTTCAGAAAATGTATTCTGTAAGTCC
ACCAGTGAAGATTTTGGCATAAGCATTGTGGACAGAGAAG
ACAAGTCTATGCTATGTCTATAGCAAGTATCTGTTTCAAT
GAGAATAGACAAAATACCTTCCCTTCTGTGATGAAAGTAG
TCTAAAATAATCAACCTGTCACTGGGTAACTGGGTAACCT
TCTCTTACCCTCTTACCCTTACCTTCTCTTACCCTCCTCC
TTCTCTTACCCTCCTCCTTACGGCCCACTCCACCCCCGGC
CGCCTGCCACCCCCAGGAGTGGTGCTATTTTGGGAGCTCA
GTGTTGTTCTGTGAAGCTGACAGATTAGCCTTAGTGAACG
TTCATCTGTGTTGCTGGGCCCATGCGTAACCTTCATCCCT
GCCATCATGGCTTTGTTCACGAGGCCATTGGGCAAGAATG
GGTGGCTGGAGAAAGAGACTAACTGATGTATACAGCATGA
GTCATCTTTTTTGAGTATTTACATGGGAGACAGTGATCGC
CATATGCTGTGCTCATTCAGGGAGATCTATTTGCAGATTT
CCTCCTTGTTATTAATTTTCAAATCATACTTTTTCTAAGT
CCTTGATCATTCAGTGAAACCATTAGCACCAGTCTGTGAA
TCTCTATAGATTTATAGTACGTACTCTCTCTCTTTCTAGG
CAAAATAAACAACCAGGTACACTGCTCAAAGTTCTGCCTA
TACTCTTCCTTTGGAGCCACCCCAGAGTGGGACTGTAGTG
CTCTGTCTACTTTTGGGTGGTACCAGCATATTGTGCAGAA
CCAACTGTAAATAAGACTTGTATTGTTTTCTTTCTTCATC
ACCAGGTCCAGGGGAGTTCCCCATGAGGCCATACTTGTTG
ATTTAGACATCAGTGTAGCAGGGGAGCAGGAGTATGGGTC
AGGAGCATATCATGTAATGTAATTTGTTCCTTCAAGACCT
GCTCAAGCCTTATCTAATACATACCATTTGCATTTATAGT
GGAATGTTGCTGTGCATGCCCAACTTTTTGGCTTGATGAA
TCAGACAACACCCAGCTCATAATGGGAAGCTTATGTTGAA
TGGTAACTTGGTGGCCTATGGTCAATTGCTCAGTGTTTAT
AGAGTTCAGTAGTAAGCTACCAGCTGCTTCCTTAAAAGAG
AATAGTTGTCTGCACAGAATGGCATACCTTTGCTCCAGAA
TCCTGAAGGTCGACACTGTGGTTCATAAGGGGCCCGCCAG
AGGCTCCATACTGGATTTCTATCTACCACAGACACTTACT
TCAAGCACCAGTGAGTCTTCTGGGTTCAAGTGGCTAAGCA
GCTTGCATGACAGTCTAGGCCTGTTGCAGACCTCTGATGT
TCTGGCATCCATTCAAAACTGGCAGGCTTTCAGATTAGCT
GTAGTGTTAATGAAGTATATATTACCTTCACTCCTGACAT
ACATGGTACCCTTTCTTAAGGGTAGAAGGGCCCAGATGCA
GCGATTTCTTTTTATCCTAAGAGAACTATCTCAACATTTC
CCAGACCACTAGACTCCTGGGAATTTCACTGAGGAAGCAG
GCCCCTGAATTTATGTGGGATGTATATCTCACCCTCTGGC
ATGCTTGTGTCTTATCACGGTGTCTAAAGTAGTCATTACT
TCCTGCTCACCAGATCTAGTCAGTGTAATGTCATCAACAT
AATGGACCGGTGTGATTTCCTATAGAGGGAAAGGTGATTA
AGTCCCTAGATCAGCGGTACTCAGCTGGGGGCAATTTTAC
CTCCCAGGGAACATTTGCCAATGTTTGGAGACATTTTTGG
TTATCACAAGTGGAGGCTGGAGTATTACTGGCATCTGCTG
AGTAGAGGCCAGGGATGCTGTTACACTTCTTATAATGTAT
AGGATAGTCTCCTATAACAAAGAATTATGTGGCCCCAAAT
ATCTGTAGTACTGAGTTTGAGAAACCCTGAACTAAATTAT
GACATAAGGGTAGAAGTTTGAAATAGCCCCCAAGTAGGAT
AGTAAATGAAGCAGCAAGCTGGTTCCGATGTTTCTTTACT
AACAAGTATAAAGAAAAAAGCATTTGCAGTTCAGTAGTCA
CATACTAGGTACTGGGAGTATGTTGATTTGATTCGGCAAG
GAAACTACATCTAGAATAGCAGCTGTGTTTGGCATAACCA
ACTTATACAACTTTGATAACTTACTGTCATTTTACAAGAT
TCATCTGTCTTCTGCACAGGCCAAATAGGTGAGCTGAGTG
GAGATGTGGTGGGAATTGCCATCCCTGAATATTTTAAACT
TTTTATGGTGGCAGTAAACCTACAGTTCCCCCAGGAAGCA
ATATTGCTTTTGGTTTACTACTTTGGTAAGCCCAAGCAGT
TCTGATGGCTTCCACTTGCCCTTTCCCAGTGTAACAATCC
TTAATTCACAGGCCAAGGAATGAATGTAGGCTATAGCAGA
TGCTGAGTACATTTCTTCCAACTGTATTCCAGAACTGGGG
AAGTAACCACAGAATGGGTTTAGGGGCCCACTGATTCCAC
TGTGAACTGGACCCAGTCCAAAAGGTCATTGATCATCTGA
TTTCCATAAACTCCTGCTTTGATTGGTGGATCACAGTGGA
ATTTGGGGTCTCTAGGAATTATTCTTACTTTGGAGACAGT
TTGGAGATGTGGCAGGGGGTTGAGGGCGTGGAAATCTATT
ACATGATCACCCTGTAAGTTGCTGTAGTTCCTTTTAGGGA
AAGGGAGGATTTTCCTAGGAAACGAAGACTTTTAGTATGC
ATTTGGGGGTATATAGTAGTGTCCTTCTTCAAAGACACCT
AGGTTCCCCTTTATTCAAGAGATGGGTTTTTGAAGTATTT
GAAGTCTGAGAGTTGTGTGAGGGCTGTGACTCTGAATTTT
TATTTAAGTCACAGTGTGAGCAGCAAAAGTACCTGACCTA
GACCTAGAACATAACATTCTGCTTCCCAGATCTTGCATTT
CACCTGTGGACCATGGACCGGAAGGGAATTTGGGGAAACA
TAGTTGTAGCTTAGCCAAGTTGACAGGACAAAACCACCAT
AGTTAGGTTGAGTACAAAGAAGTTGTTATTATTACTCATG
TTGACCCTGAGTAGTTTAAGTTTTAGAGCTGATTTATGCT
GCTTATATATAGTTAAAACAATTATCACCTCAGTTTAATT
ACCCGTGTGGAACAGCTAGGGTCAGGGCCACTGAGTGGCT
ACATAGACTGTGTACAAGTCCGTGGGATACCATTCACATG
GATTAGAATGTGACAGGTGTGTGCTGAAGTTTGTGCAGCA
CCGCAGCCTGACTGTGGTTAATATGCAACTTTTTGTGACC
AACATATGATCAGGACATTTCTGGCTTCTTAGACTATGTG
ATTTTTTTGATCAAAATATTGTGGGTGATATACCTTTAGA
AGGTTGTGGCTCTGGATAACTACTCATCGAGGAAGTGATA
TTGTCCAGTTTTTATTGTTTAGATAACACATAGGAGATGT
TTTTCTCTGTCAATTTTGGACAGTGTTCAAAAGAGCAGTT
TTGGCAAATTAAATGCCGCTAAACATAGTATCCCCTCTCG
TTAAAAACAACTAAAAATCTATATATTTGTATTACAGGTA
TAGTTAGAACAATTGAGTGTACATATTCAGTATTCAGCTT
TCTGGTGCGGTTTTTCACTCTCTTTAGTGTGCAGGCATCC
AATGATCACGTAAAAACCAGGCATTTAAATGACAGATGTT
GATATTGCTAGGTAGAAGCTTGATGGGTAGGCATTTTAAA
TTGAGGTTAATAGCATTTACATTCAGGGAAATGCACAGTT
TTTTTGCAATACAATTCAGTTAATTTTGATAAAAGTATAT
AGCATCTCTGATCAAGATAAAGAACATTTCCATCATTATC
TCAGAAAGTTTCCTTCTGCCTTTGTTTAAATTAGCACCCT
CCCAAAGGCAACTCTTCTTATTTCTGTTATGGTAGATTAG
ATTTACCTGTTCCACAACTTCATATAAGTGAAATCAAGCA
GTGTATTTTCTCTACTTTTTTTTACTTACCTTGCCTGTGA
GATTCATCCATGTTGTGTGTATCCATAATTTATTCATTTC
TGTGAGTAATATTCTATTGTGTGGATATGCCAAAATTTAA
TATATTTATCCTGTTGATGAACATTTGCATTGTTTCCAGT
TTGGGGTTATTAGGAATAAAACTGTTATGAACATTTTTAT
ACAAGTCTTTGTAGACTTGTATTTTTATTTCTTTTGGCGA
AACATGTAGGAGTAGGATGTTGGGTTGTAGCAAAGGCATA
TTTTAAAATGTATAAGAAACTGTCAAAATATGAGAGGACT
TCAAAAAGTTTGTGGAAAAATTAAATTAAAAGATTAAGAA
AACCTTTATTTTTTCAACATAAGCTGAATCAAGTTCAAGA
CACTTTCATAAGCGATGATACCAACCATTTAGTGTATCTT
GAAAGAACTGAGGTCCTGGGAATTTACCCACGTCAATACA
GTCTTATTTACATTATTAATGAAAGAAAAATGAGTGCCCT
CTAACAATGTTTTTTAAGATTAGGAAACAAAAAGACATCA
GAAGTAGGCAAATCAGGACTATGAGGTGGATGCCTGATGA
TTTGCCATTGAACCTCACAAAATTACTCTTGTTTGAAAAG
ATGAATGAGCAGAAGCATTGTTGTGGAGAACTCTGATAAA
GCTTTCCTGGATGTTTTTCTGCTAACACTTTGGCTAAATT
TATCAAAACACTCTCATACTAAGCAGATGTGATTGTTCTT
TGTCCCTCCAGAAAGTCAACAAGCAAACTGCCTTGAGCAT
CCCAAAAAAACTTGCTATAACCTTTGCTCTTGACTGGTCA
GCTTTTGACTGGACTACTTCCACCTCTTGATAACCATTGC
TTTGATTGTGCTTTGTCTTCAGAATCATACTGATAAAGCC
ATGTTTCATCTCCTGTTACAGTTCTTCCAAGAAGTGCCTT
AGGATCTTGATCCTACTTGTTTAAAATTTCTGTCAAAAGC
TCTGCTCTTGTCTGTGGCTGATCTGGGTGCATTGACTTTG
GCATCCATTACTGGAAAGTTTGCTCAACTTTAATTTTTCA
GTCAGACCTGTGTAAGCTGAACCAACCGAGATGTCTTAGT
GTGTTGGCTCTTATTTCTGCTGTTAATCATCAGTCTTCTT
CAATTAGGGCACAAACAAAATTAATGTTTTTCTTGCAAGT
TGATGTCAAAGGTCTGCTGCTGCAGGCTTCATTTTCAACA
TTGTCTCAGTTCTTCTTAAAACAAGTTATCCATTTGTAAA
CTGTTGATTTCTTTGGGATGTTGTCACTACAATTTTTTTG
TAAAGGATCATAGATTTCAGCATTTTTCCACCCAAGAGTA
ATAATAATTTGATGTTCTTGCTTTAATTTTAGTAGAATTC
ATGTTGCTCTGAGACTCTTTTCAGACTGACATCTTATCCA
TCTTAGCGCCTCAAACTATATCCTGTTGACACATGTTATA
ACAAGTTAGTACAAGTCTATTTTGGCACCAAAATTGAAAT
TTATGCATAATTTTTTATAACATGTATTTTTTGTGAACAT
TTTGAAGACCCCTCATATTTTCCACAGTGGTTGTACCATT
TTACACTCCACCAGCAATGCATGAGAGTCTTGACTAGCCT
CTTTTATTTTGAGATAGAGTTTCACTCTTTGTTGCCCAGG
CTAGAGTGCAGTGGCGTGATCTCAGCTCACTGCAACCTCT
ACCTCCTGGGTTCAAGTGATTCTTCTGTCTCAGCCTCTGG
AGTAGCTGGGATTACAGGCACCTGCCACCACGCCCAGCTA
ATTTTTGTATGTTTAGTAGAGACGGGGTTTCACCATGTTG
GCCAGGCTGGTCTCCTGACCACAGTTGATCCACCCACCTT
GGCCTCCCAAAGTACTGGGATTACAGTTGTGAGCCACTGT
GCCCGGCAAGACTGGCCTACCTCTTCATCAACATTTGGTG
TTGTCAGTCCTTTTTACTTTAGGTATTCTAGTGGGTACAT
GTTGCTATCTCATTGTGATTTTCAATTTACATTTCCCAAG
CAGAGAGAACACCTAGTACATCAGGTGGGTCCAAACTTTG
TGTAGTTGAAGAACAGAAAAAAAAGCTTTGTTGTCTGTAC
TACACTAAACAAAATGGAGAGTTGTATGAAATGATGGCAT
ACTGGAAGGAAGGGAAGGGGTCAGATCCTATAGGGGTTTT
TGAAGGCCAAGGTAAAGGAGTTTAAATCTTTTTTTCTAAG
TGTGTTAGAAAGACTATTAGATATATTTAATTGTAATGAA
AATAATCACATATGACCTAATTTATGTCTCAGTTTATTCT
GGCTGCTGTGGGCAGAATTCTTAGGGGTAAGGAGGATACA
AAATAATGAGAAGCACAGAAAATTGTTGGGAGATTGTTGC
TGTATTGAAGTAAGAGATGATGACAACTTGGTCTAAGTGG
TAAAGGTAAGGTGTAGAGAAATGAATGGATTCGTGATGTG
TTTTGGAGCTAAGGTTGACTGCATTTGCTTATGGGACTTG
ATATGAGGAGTTAGGGTGAGAAAGAGGAAAATCAAAAATA
GCTAATTGATTTTTAGATGTAGAACCATTTAATAAGATGA
GCTATTCTATGAGAGGAGCAAATTTAATATTTGGAAATTA
TGTTTGGCTATGAGAAATCTGAAGTGCCTATTCGATATCC
ATGTGGAGATGTCATATAGTTGACACACAAGTCTAAAATT
CAAGGAAGAGTCATAGGTAGAGAGAAAGTTTGGGTGTCAT
ATGCTACAGATAATATTGAAAGTCACATGACTGAGTAAAT
TCACCTAGGGAGAATACATAGCCAGGGAAAAGGGGAAAAT
ACCAAAAATATAGTGGACTGAATTGACATGGTTCCCTTTC
TTCTTGCTGCTAATACGTAGATAGACAAAATATAATTTCT
GAAAGTTTATTAACTACATAACTGACCTTCAAAGGACAAA
GGAATGAAGAGAAATCAAAGTCAGAATGGTGAGCACAAGG
GGACATAATGGCATTCCTCGGGGCTTTTTGATCCAGCATA
AGAGTTGGAACAGGTAGCTCTAACACTGTCTTAGGGACAG
GAAATATGGTATCAGCACCACCTGTGCTAGAACTGGAAAT
GAACTTCTTGTATGAAGCTCAAAGCCTTGATAGCTCTGTG
TCCCTGCAAAGAAAGTTAGAAAAAACTCTGCCCCCTTAAT
TGAGGGAGTTGACAGGGACTCTTGTCATCAGTACCTGAGG
CCTTAAGTTTAACAGGGGGACACTTAAACTTAAATGGTTA
CTCTAAATAAATGAGAACATCAGCTCCGTGCTATATGTTG
AGTAGAAACCCCAAACTATGACATTAACTTGAAAAAAATT
TCACCACTATGGTAGGCTCTGCTAGAAACAAGTGAAAAAG
TGCTTAGTAGAATTTCTTTCAAAATTGGGACCCATGGGAC
TGACACACACACACACACACACACACACACACACAATACA
GATTTCATGAGGAAACTAACCACTTGTGGAGAGAGTTAAC
AAATACAAAAAGTAATAATACCACCCTAAGAACTGGAAAT
AATGCAACTCTCTGAACAATCTGAAATAAAGCAGAATATA
AATTTGTTTAAAAAGTTTTAAAGGCAGTAATAAATACCAT
AAATAAAAGAATAAGAGATGAAGAGAAATAAACTGATGAG
AAAAAGAACTAAATAAAAATTATAGAAATGAAGTACTGTC
AATGAAATTAAAAACTCAGTAGAATGATTAAGCAGCAGAT
CATTCCCAGCCAAAGATAGACTTGATGGACTGGTATAGAT
CTGAGGAAATGACTTGGAATGAATCATAGAGAAATAGGGA
CTGAGGATATTAAAGACTGGTTAATAAATATGGAGTACAG
AATAAGAAAGTGCAGCATTCATCTACTAGACATCCAGGAG
GAGATAATAGAGAAAATCTTTGAGAGGCAGTATTTGAAAG
ATTGTGGTGAGGGGTTATCCAGAAGTGGAGGATATATGTC
TTCAGATTGATGCACAGCAAATACCAGCAGAATAAATAAA
AGGAGATTCATACCTAGTGGAATGGCTAATTCAGAATAGA
AAGAAAATTTTAATAACAAAGAGAAAACATGATTTCCAAA
GTGACAAAAGTTAGAGTTCTCATCAGCAATAATAAATATT
TTTAAAATGACATAATATTTTTAAAGAATGTGAGAGAAAA
TATCAGTCTCACATTCTCTTTTTAACTAAATGATCCTTCA
AGAATAAGGACAAATTAAGCTGGGTACGGTGGCTCACGTC
TGTAATCCTAGCACTTTGGGAGGCCAAGGCGGGCAGATCA
CTTAAGGTCAGGAGTTTGAGACCAAACGTGGTGAAACCCT
GTCTCTATTAAAATAGAGCTGGGCCTAGTGGTATGTGTCT
GTAGTCCTAGCTACTCGTGAGACTGAGGCATGAGAATAGC
TTGAGCCCAGGAAGTAGGGGTTACAATGAGCCAAGATTTC
ACCACTGCACTCCAACCTGGGTGACAGAGAGAGACTCTGG
TCTCTAAATAAATAAATAAATAAAAATAAGGACAAATAAA
AGTATTTTTAGACAAATGAAAACTAAGATTTTTCTACCTA
TGTACCCTTATGTTTGAATTACCAAAAAATGTAGTTCAGG
GAGAAGGAAACAGAATTTAGAGGAAAGAAGTTGAATGCAA
GAAGTGATAGTATGCAAAAGAAGTTGCAGGTTGATAAATA
TAAACAAGAACTGACTGTAAAACTGCCAAAAAAAGAGCAA
TTGCTTATTTTTAGGGTATTGGAAAAATCGGGTGAGATAA
AAATGCTAGATAAGAATAATATGGAAAATTCCTGGGCACT
GTGGCCCACACCTATAATCCCAGAACTTTGGGAAGCTGAA
GCGGGTGGATCACTTGAGCCCAGGAGTTCAAGACCTGCCT
GGGCAACATGGTGAAACCCATCTCTACAAAAATTACAAAA
AATTAGCTGGGCATGGTGGCATGCACCTGTACTCCCAGCT
GCTCAGGGGGCTGAGGTGGTAGGATCAAGCCTGGGAGGTC
AAGGTTGCCGCAGGGAGTCATGATCACATCACTGTACTCC
AGGCTGGGCAACAGAGTGAGACCCTGTCTCACAATAATAG
TAATAATAATAATAATAATAAGGAAAATGGCAGGGGAAAC
ATTGGAGCTGAAAATTCTGAGGTCTTCAGTTATTGGGGAG
GAGGATGGAAATGGACTATTTTATGCATTGTGCATTTGAA
AATTTAAAAGAATAAAAACTGAATGTATAACTTTATAGCA
GCTTGCAGTAGGGAGGAAAATTGAAGAAAAGTAAATCCAG
TGGATGGAAGAAAAATAAAAAACCAGGTAAGATAATCAGA
AAATAAATATAAAAGGATTAAACTCTCTTATTTAAAAAAA
TAGTGTCTCAGCTTGTGTAAAAACTAGTAAAATGTAACTC
TAGCTATTTTAAAGTGACTAAAACTTGCTGACAATGAAAG
GTTGAAAAAAAAGATGATTAAGAATCTGACATATCAATAT
TAATATCAGACTAATAGGATAAAGAGCATTATTAGAGGTG
AAGGCCATTACTCTAAATAGTCAAAGATATTATTAACAAG
GAGATATGTTACTGTAACTATACATATATAACAACATGGT
CCAAAATATATAAAACAAAAAATTGATATGTTTATAAAAG
AAATGGGCAAATAGATGATTTTTAAGAAACATCTCTAATG
ATAAAACTATAGAAATAAGAATAATATGGAAAATTCCTGG
GCACTGTGGCCCACACCTATAATCCCAGAACTTTGGGAAG
CTGAAGCGGGTGGATCACTTGAGCCCAGGAAGTAGGGGTT
ACAATGAGCCAAGATTTCACCACTGCACTCCAATGTGGGT
GACAGAGAGAGACTCTGGTCTCTAAATAAATAAATAAATA
AATAAATAAATAAATAAATAAATAAATAAATAAATAAAAA
TAAGGACAAATAAAAGTATTTTTAGACAAATGAAAACTAA
GATTTTTCTACCTATGTACCCTTATGTTTGAATTACCAAA
AATGTAGTTCAGGGAGAAGGAAACAGAATTTAGAGGAAAG
AAGTTGAATGCAAGAAGTGATAGTATGCAAAAGAAGTTGC
AGGTTGATAAATATAAAACAAAAAATTGATATGTTTATAA
AAGAAATGGGCAAATAGATGATTTTTAAGAAACATCTCTA
ATGATAAAACTATAGAAATAAGAATAAGCAAAACTTGAAC
AAGCGAAATAAGTATTACTCAGTAGAATTATGTAGAGTTG
GGTACTCTCAAAACAGAGTATACTCTTCTCTTTAAACATT
TATAGAACATTTCAGCTAAAATGCAGCTGGGATGAAAATT
TATTACCCTACACACACATACTAGAAAATAAAGAACTGAA
AATTAATCAGTTGGTGTTAGACAACTAAATAGGTTCAAGA
GGTCAGTTTTGCAACCAGATAAGTAGAAGGAGGATATAAT
GAAAATTAGAGCAGTCATTAATGAAATAGCAAAATAAAGA
AAAATTATAGAAATCAGAAACCTAAAAAGCTGGTTCTTTG
AAAAGATGAATAAAACAGAAGAGGCTTTGGGACAGAGCCC
TTGTGCATGTCAACATTTGGTGCTAGAGAAGAGCAGCAAA
GGGCAGTGAAGTATCTGTTAGTAGGTTAGAAGGAAAATCT
GGAGATTGTGATGTTGTGGAAGCCAAGAGAATAAAGAGGC
AGCTATTGTCAACCAGCTGTTGTCAACCAGCAGGTAACTG
ATGATCTTGACAAGGCTAGTCCCAGTGGAGTGGTGGGGAC
AAACCTGGTTGGAGTGGATTGAAGTAAACACTGAGAAGTG
ATACAAACAACTACAAAAACTTCTTTAAGAACTTTTTATA
TATAGGAAAGCAGAGAAATAGGCCCATAGTTGGAAGGGGA
CATGTGGTCATGGGAGAATTTTCTCTTTACCATGAGATAC
AGGAGCATGTTTATATACTATTGAACAAAGTCTATTTGAG
AGGGAGTAATTGATGATTCAGGTAAGTGAGAGTAAGTATG
GGAGCAAAAGCTCTTGAAAAGATGGAACTGAATGGAATTC
ATAGCATGGGAAGTGGTTTTGGCAGGGAGATTTCATGTAG
TCAGAGAATATAGAGGCAGTGGGTAGGCTGCAGTTTTGAT
ACAGATTGACGAGTGAGTGGATCTCCAATTGTTGCTGGAT
TAATGAACCATAAAGCAAAGATATCATTGGCAAATGGGGA
TGTAAGAAGAGAGAGGAGAAAGAATGAGATGGAAGTTTTA
GAGAAGAGTAAAGGGAGTGCATGGTAGTCCCCCCTTATAT
TTGAGGTATATGTTCTAAGACTGTATTAGTCCGTTTTCAC
ACTGCTGATAAAGACATACCCAAGATTGGGTAATTTATAA
AGAAAAAGAGGTTTAGTGGACTCACAGTTCTGTATGACTG
GGAAGGCCTCACAATCATGGCAGAAGGCAAAAGGTACCTC
TTACATGGTGGCAGGCGAGAGAGAATGAGAGCCAAGCGAA
AGGGGAAACCCCTTATAAAGTCATCAGATCTCATGAGACT
TATTCACTACCATGAGAACAGTATGGGGGAAACTGCCCCC
CATGATTCAGTTATCTACCACCGGGTCCTTCCCACAACAC
GTGGGAATTATGGGAGCTAAAATTCAAGATGACATTTGGG
TGGGGCCATAGCTAAACCATATGAAAGATCTCCCCCAGTG
GATGGTTGAAACTGCAGGTATACATATACTGTGCATGAAT
TTCTTTTTCCTCCTTTGCAACTTCATGTTTAGATTTGTTC
TTCCCATTGATATTAATTGCCTCAGCATGGGATTATTATT
TTTTCCTTGTTGAAAACTTGCACCTTCTCACTTAAATTAA
GTATGTTATGGCTTCTCTTTGGCATACCTGAATTGCCAGC
ATCAGTGCCCTTGCACCTGGACCATTACAAAGTAAAATAA
GAGTTACCCAAACACAAAAGCACTGTGATACCAAGACAAC
CAATCTGATAAGTGAGATGACTACTAAGTGACTAATGGGT
GGAGAGCCTATGCAGCATGTGTATGCTGCACAAAGGCATG
ATTCAGGTCCTAGGCAGGACAGAATGGACAAAGCAAGACC
TCATCATACTATTCAGAATGATGCACAACTTAAAATGTAT
TAATTGCCTATTTCTGGAATTTTCAATTTAATATTTTCAG
GTCATGGTTGACCTTAGGTAAATACAACCAGAGAAAGTGA
AATCACAGCTAAGGGGGGAATACTCTACTCAAAGTACAGA
GGACTGTCAGGTGATGTTGTGTCCTCATTGGGATCTGTGA
CCAAAAATTTAAGTGAAATCAGGGAGCTCATTTGTATATG
TGTGTAACAATGTTGAGCTTTCAGGTGCGGGTGTAGAGTA
GGGAGTGGTTGGGTTTTGGAATGGTGTGGGTTTGCCAAGC
AAATATGGAAGAGAGTGTGGAAAGCAGGGAAGATAGAATG
TTTGCAAAGGAGTGATTATACTGAAGGACCCTGGCATATA
ACCTGAGGAAGGAGGTGTGGGTAAGGACATTACAGGGATG
AATGGTAGTGAGATTGGGAAGGGCCAGTGAATTAGAGGCT
TTGAGGTTAAAGAAAGCTTTGAATATTCCAGGAAAGATAT
TTGGGACAGGTGTTAAACACATCAAATAAATGCTCTATAT
CAAGCTTGTCCAACCTGCGGCCCCTGGACTGCATGCAGTC
CAGGACAGCTTTGAATACAGCCCAACGCATATTTGTAAAC
TTTATTAAAACATTATGAGAATTTTTGTGATTTTTTTTAA
GTTCATTAGCTGTCATTAATGTTATTTTATGTATGGCCCA
AGACAATTCTTCTTTTTCCAATGTGACTCAGGGAAGCCGA
AAGATTGGACACCTCTGCTCTAAATGCTCTTAGCTTCTCT
ATGAGAAGATTTACTTAGAGGGATACATGATAAGTTAAAA
AGTTACAAAGAACATGGTCAGAGTTTGATAATAGTGTTTC
TAAGCAATGCCACAGGATTTAAGCACTTCCTGGGAAGATC
CGTGCCATTTTGAGACACATGATCAGGTAAATATTGTTAA
TATTGTCTGAGTTATTATTAAGATCTACTAGAATAGTATA
GACAATGGTTAATGAAAATTGGACTTGGGTGAATGAAGAG
ACAGTATGTTAATGAATAAAAGATCAACCATTTTGCATTT
GGAGTTTGGCCAGGGAGCTGTTAATTGTGTTCTCTTTACT
TCTAGATGTTCTAGATTTCAGAGTTGATCATAGACTTAGA
AAATTAATAAAAATAAAAGCCTATTGGCAATGGATGACCT
TGCCAGCTTGTTGTTTGTCAAGTATGTGGGGGAAAACTTA
CCATGAGAAGAAGGCCATGATTTCAAAGGGATGGTGCTTT
TAAGAGAGAACATTTGGCAATCTTACACTAATATATGCGT
ATGCATTTGCATATGCATACAAATGCATATTTTTTATTTG
CTGAAGACCTCTGTAAACTTTTATCTGGTTGGAAATATTT
TGGAAACACTTAACTTACTTATTTGAGAATTTAGGTATAG
CCAGTTGGCCTTTTGATGATACTGTTACTATTAACAAAAA
CAGGCCGGTCATGGTGGTTCATGCCTGTGATCCCAGCACT
TTGGGAGGCGGATCACTTGAGGCCAGGAGTTTGAGACCAG
CCTGGCCAACGTGGCGAATCCCCATCTATACTAAAAATAC
AAAAAAAAATTTACCTGGGTGTGGTGGCATATGCCTGTAA
TCCCAGCTACTCGGAAGGTTGAGTCACGGGAATCGCTTGA
GCCTGGGACGTGGAGGTTGCAGTGAGCCAAGATAGCGCCA
CTGCACTGCAGCCTAGGTGACAGAGCAAGAACTCTGTCTC
AAAAAGAAACAAAAACAAAAACAGTAGCTAAGATGAAACT
TCAGCCACAACGAGTAAAGGAATTTGAAGGTCCCCAAAGA
ACTGTGTAATTGATGAGGATTTCTATTAAATGGACCCTTT
ACAAACTCCCACCTCCCTCAACCCAGTAACATTTTGTATA
GTTGTCACTCCATGTCTGTGGGGGATCGGTTCCAGGACCT
CCCTCAGATAAAAATCGACAGATGCTTAAGTCCCTTCATA
TGAAATGGCATAGTATAATATTTGCATATAACTTATGTAT
ATCCTCCTATATAATTTAAAGCATCTTTAGATTACTTATA
ATACCAAATACAGTGCCTTCACATGAGTTGATTCATGTGG
ATTCAATGTAGTAGTTGGCAGAGCAAATTCAAATTTTGCT
TTTTGGAACTTTGTGGGATTTTTTTTTTCTGAATATTTTC
AATCCATAGTTGGTTGAATCCATGGATGTGGAACACTACA
GATGTAGAGGGCCAACTGTACATATTGATATCAGTCCTCT
TCCTGCATTTAAGTAGGTAGCTTGGCCAGTAGCAGGTGCT
GAACTAAGACACAGTCTCTTGGCAGGCCAGGGCTGTCTTT
ATTGCTGTGTCTGCAAAATGTGCTTCTTAGTATGGTGCTC
AATCAATGTCTGAGATCAAGGTAAATGAAATAATGTATCC
GAAAGGCAACTCCTAACACTGGAAGGGAAAATCCTTTCAA
GCAGTACATTAATGTAATTCTTGATTTTGGTAAATAGTAA
ATACAATCTGCAAAGACATTGAGGAAAATTATAAATAATT
TTCCTTAAAAGAAGGTAAAAGAAAAGTAAAAAAACAAAAC
AAAACAAAACAATTACCTGAAAAATAATGGCTAACATTTA
CTGAATGCTTAGTATACCTCTTACTGTATTGTATATTATT
CATTCAATCTACTCAGCATTACTGAGTTCCTACTTGTGAG
TATTGGACACTGTTCCTAGGAATCAGGACTATAGAAGTAA
ATAAGACAGACAAGATTCTTATTCTTACAAATCAGATGAA
AACAAGTAAATGATAACTGTATCATTTTAGATAGTAGTAA
ATTACGTGAAGAAAATAAAGGAAAGTTAAAAGATGGAGAG
AAACTGGCAGGAGGCATTTTTAGAAACAGTGATCAGAGAA
GACCCCTCTGTGTAGTTGGGTGAAAAATTGATCATAGCCC
TTTGAAGAAGATATTATTATCATTCATTTTCCTACTTGTG
GTAACCTAGGAATACCCAAGTTAAAAAACGTGCCCAAGGT
CACACAGCTCACAAGTTGCAGTGCCTGGATTCAAATCAGG
TGGCCTAATTCCAGACCTATTCATTTCTTTTAATCACTGT
GCTAAAGTCTGTAGGAATTAATGAATAATCAAAACGTATT
TTTAACGGAAATATTTTTAATTTGAACCCCCATCTTTTTT
TTGCTTTAAAAAACTGATAATCCAGTTTATATAGAGAGAG
CCTTCCTTCTTTATTGTGCTGTCTTCCTTTTGGTTATTTC
ATTGTAAGTCAGTACTTCTGTTAGAGGATAACAGTGGAAA
AGAGAAGAGATGCCAAGTTAAAATGGATTACATGCTTATT
TATTAAAAACATTAGTTTAGTGAGAGACAAAGTAGAAACC
ATTGCATTAAATAGCCTTTAAATAGCCTGTGGATTTAATT
TCTCTGTGTTCTCTGTGCTCTTAATTTAATACAAATAATT
GAGAGTTTTTTGTTCTATGTGTTTTTAGTCTGTAACTTCT
TTTTGTGGCTTGGATTGATATGGTATTCATTAACCAAAGG
CTGTGTGATATCTAATAAGTATGAGTACTGCACTGGGGAA
GCCCAGTCGTAGATCTGTATGTATTTGGATGTTTAATCCT
TTGTTTCATACATGAAAACCTGTTGTGTGCTGAGTATCTG
GTACAAAGTGTTTTGCTTGGTATGAGACAAATGAGTCAGC
ACTTTTTCTGCCCTTTGGAGACATACAATTAATTATTTAA
TTATAGTGATAATTGTTAAGAAGGTAGAAACCAGATGTAT
ATGCAAATTGTTTTCTCTATATGCTATCCAGTTAGGTCTC
GGATGGTACAAGGTAGATAAGAGAAGATCTACTGAATTAT
AACCGAGGTGGCCTGAGAATTGCTGTTTAATGTTGGGAAA
CAATTCTAGCTGACAGAAACATAGCATCCTATGTGTACCT
TTCTTATAAAGTACCATATCATATGGAAACTGTTAGTTTT
TCCTACTAACCTTTAATATTTTGGGCCATTTCTTATAATC
ATGTTTATTACTTCAGCAGCTATAGGTTGTCAATTTGTGT
TTGTTAAATTCAACTAGACAATGTGATGTTAAAGTGTAGG
GACTTCATCTTATTCCTGAAGTAATACTGTCTTTTTTCTT
CTTTAAGGCTGTTTATTCAAATACCAAAGAAGAAATATTC
AATATAATTTCCTTTGTATTATCATTATTCTCATTTTCTT
CTTTAGATTACATTTTCTCCTTTCTCCCCATTCTGTTTTT
TCAGAGAAGAAACTTGCTTATATTATAATTTAAAACACTA
CAAAACTACCTATTTTATGCAAAAGGATGTAAAATCCCAA
ATGTGTATAATTCTGCCTTTATATTTCAATAAGGTATTGT
TTGCAGTAACTCTTTCATTAAGAATAGAATAGTAGATGTG
AAAAATGAGCAGAACTTTAGGGGAAAATAACTATATTTTA
ATTATGTCCATCAAATATATTCCCATTTGTTTCTCACTGA
GCATTTAAGCTATAATGTGAATGATCAGTTTTCTTAGCTG
TGACCATCACTTAGAGCGTGGGGATGTCTTTCATCAGCTA
ACAACATATTTCAGATGGTGCCACAATATTGAGGTTCGTC
TGGGAGACACCAGTATCCCTATGGTAATATCCAGAGAATA
CTATCTTGACTCTTGCTTTTGTAAAGTGGCCCATTATCTC
GATTTGTTGAAGTTGTTGTCATTGTTTTGGAGGAACAGAA
GGAAATGCTGAAATGTGAGTGTGTACTTGTATATGCACTG
TTCTGTGAGGGTTGGCTACATGGCAAGCCCCTGGTCTTGG
ATCGCCTATGAGGAGCAGGGGTCGCAGGAGTTGGAGCAAC
AAAATGTAACTGGGAGTGGGGACGAAACAAAGGCCGCCCT
AGTCCAAAAGCTCACGCTAAAGACCCTGTAGGAGGAAACT
GGCCTTGTTGTAGTAGCCAGTGAGAGATATCGATGGGATT
TTTCCTTGTCCATGTCTGTAAGAATTCTCATCAGATTTTT
GATGTTTTTCTCTCACTTACTGTTTTTAGTTATTGGTAAG
GCTGGACAGTCACAAGGGGCAGAGCCTGCCTTGCAGAACT
TACCATGTAGATGAAAGCTGGTAACACTGTAAACACTCAG
CCCCAAGAGGAATCCTTTGGTATCTTCAGAGACTGTTAAT
GTTGGGATAAGAGGAAGGTTTGGGGAGGTAGCTCTAGTGA
AAAGCATAGGCCTCATAGTAAGATGGATCTAGGTTTTTAC
CTCTGGAACTGACATTTACTTGCTATGTGACCACTGGCAA
TTTGTTTTGCTTTCCAAGCTTCTGATGTCTCATCTTTAAA
TTGGGTTATGTTATCAGTTTCTCAAGCTTACAATTAGGAT
TAAATAATATAGTGTCTAAAAAAGCATTCAACACAGAAAA
CATTGTCAGTGTTGAGTAAATGATGACTGATATTACTATT
ATTGAACTGGTAGTAACATTATTCCTGTTTTCAGGGATTA
CAAGTAGTTGCCAATGTATTCTGCTCATAGTAGAAGCTAG
GACAAAATGGGAAAGAAGCGAATAGATGAAAGAACCACCA
TTTAAGACATAAATCTATGCTATTTAGTCTTGAATGATCT
ATTAATGAAGAATAATACCGAGTCACACCATTTCACCATA
TATCTATCTGCTAGAATTTTCTAGTTTTGGATCTCCATCT
GCAGACCAGAAAACATTTGTACTTGAAACTATTATTGGTC
AAGCAGTTTACTGAGAGCAAACCATTGCTAGGGTGTTTTA
GTTTGTTTATTTGTTCATTTCTTAAAAGATGTGATGTGAG
TGGATGTAAATACACTGTGCTTGCCAGGATCAGTAAATGT
AATTTGTGTGGGCATGTAGTTCCCTAATGACAGCAGTATT
AACTAAACAAATTATGAAATTGAAGACAAAAATGTCAATA
CATAGTAGATATGTAGTTAGCCTTTGGTGAACAAATTCAG
GTATAATCTAATTTGCTTAGAAAGTAGTTAAGTAGCTTCT
ATCTACTTAGTAACTACTTAATAGCAGCCATCATTTACTC
AACACCGACAACGTCTTCTGTGTTGAATGCTTTTTTAGAC
ATTATTTAATCCTCATTGTAAGCTTGAGAAACTGGTAACA
TCTACTAAGTAGCTACTTAGATAGAAACTAACTACTTAAT
AGTCTTTTGTTGAAGTATTTTTGTTGATAGGCAATATATT
CAAATACATGAAAATTTTAAAAGTTCAAAAGGGCATGCCA
GTGAAGTTTTCTTCCCCACCTAGTCCTTAGTATCTTGAGT
TTGTTTTCGGATATATTTTATGTATATATGAGCAAATACA
GATTTCTCCCTTACACAAATGGCAGCATATTACACTTTTT
ATTTTTTTGATTTTTTAAAAAATGTAATAGTATGTCTTAG
AAATGATTGTATATCACTATATAAAGATTTTATTTCTAAA
AATTGCTTAGTACTCTACTGTATGGACATATTTAACCAAG
TTTGCTACTGATGGCCATTAAGGTTGTTTCTGACCTTTTG
TTTTTGCAAATATTTTATTGCAGTGAATGTCTGACCTGTA
CCTGTGTCATTTCACATTCACATGTGTGGGAATTTATTTG
TAGGCTAAATTCTTAGAAGTGGAGTTGCTGGCTCATGGAG
TAAAGACTAAAGAAACTTCTGATAGGACAAAATTAGTACT
TGTGTTTCACCTAAGAGGGATGGAAAAACACAGGAGAGCT
CCCAGTTATGTGGTAAGCCTTTTCACATTAAAAGCTATTC
AGGCCTCTTCCGATTCCTGAAGAGATACCCGAAAGCTGGA
ATTGCTACTCTGGACTTTCCCTTTATTTTAAAACAACTTG
GATTAGGACTGTTTTTCTGATATCAGAAATATTGAAAGGC
ATTTGTTCCATTTTGAATTGTGACAAGGACAGTAATCACA
GTAGGTTCTGGTGTTGAGGATGCGCCAAGCACTGTGTTAA
ATGTTCTCTTTTGTATAATTATAATTTAAAAATCCTTGAC
TTACAGGTAATAACAACATTTTATAGAATAGTAAACTGAG
TCTCAGAGAGGTAACTTCCCAAAGGTCACATTACTTAGTG
GCATAGGCACTATTTGATACTAAGTCTGTCTAGCTTTAAA
GCTTATCCTGTTAATTACCACATGGCCCCTGCTTTCTATC
CATTTGTATTTGCCTAGTATATTTTACTTTTAACTTTTTT
ACTTCAGTTATTTTAGATGTGTCTCTCATGGGCAGCATAT
AGTTGAAGTTAGGAATACCCCTCTCATGGTATAAAAAGTC
TTTTTCTTTTGAATAGGTTAGTGCAACCCACTTAGGCTCA
GTAATATAATAGATGTTTTTGTTAAAATATTGTTAAATTA
TTGTATTTGAACCTTTTTAGTACTTATTGATATTTGTACT
TTCTCAGGCACTTGGGATATAAAAGTAAATGCAGTAAATA
TCTTTGTTCTTATGCAGGTGGGGAAAGGGGGAAAACACTA
CTAAACAATCAATCAGAAAGGCAAAGGAGATGTGTGGTAT
GAAATAGGTCAAAGTAAACCTCACTGCAAAGATGAGATTT
GAGCAAATACTTGAGGGACCTGGAGGAATTGAACAAACTG
ATTTCTGAGAGAAGCATGTTCCGGGCAGAGGGAACAGCTA
GAGCAAACGGCCTGTTGTATGAGCATGCCAGACATTCCTG
AGGAATGGCTATGAAACCAATTTGGCTGGAGCAAGGTGAG
TGAGAAGGGGCATAGTAGCAAATGAGGGCAGAGAGATAAT
AGGGGGTCTGAATTTGTTAGTCTTACCTTATTGGCCATAT
AAGGACTTTGATTTTACTCTGAGTAAAATGGGGATCTGTT
GTAGGATATTTAACAAAGAGTGTGATGATATGATACAAGT
TTTAAAAAGAAATACTCTGTTTGCTGTGTTAAGAATAGGC
TGGGACCGAATTCTACCTGAGGTACAAAGAGTAGCTGGTA
CCATTCCTTCTAAAACTATTCCAATCAATAGAAAAAGAAG
GAATCCTCCCTAACTCATTTTATGAAGCCGGCATCATCCT
GATACCAAAGCCTGGCAGAGACACAACAAAAAAAGAGAAT
TTTAGACCAATATCCCTGATGAACATCGATGTGAAAATCC
TCAGTAAAATACTGGCAAACTGAATCCAGCAGCACATCAA
AAAGCTTATCCACCACAATCAAGTGGGCTTCATCCGTGGG
ATGCAAGGCTGGTTCAACATATGCAAATCAATAAATGTAA
TCATCACATAAAAAGAACCAGTGACAAAAACCTCATGATT
ATCTCAATAGATGCAGAAAAGGCCTTTGACAAAATTCAAG
AGCCCTTCATGCTAAAAACTCTCAATAAACTAGGTATTGA
TGGAACGTATCTCAAAATAATAAGAGCTATTTATGACAAA
CCCACAGCCGATATCATACTGAATGGGCAAAAACTGGAAG
CATTCCCTTTGAAAACTGGCACAAGACAGGGATGCCCTCT
CTCACCACTCCTATTCAACATAGTGTTGGAAGTTCTGGCC
AGGACAATCAGGCAAGGGAAAGAAATAAAGAATATTCAAT
TAGGAAAAGAGGAAGTCAGATTGTCCCTGTTTGCAGATGA
CATGATGGTATATTTAGAAAATCCCATCATCTCAGCCAAA
AATCTCTTTGAGTTGATAAGCGACTTCAGCAAAGTCTCAG
GATACAAAATCAATGTGCAAAAATCACAAGCATTCCTACA
CACCAATAACAGACAAATAGAGAACCAAATAATGAGAACT
CCCATTCACAATTGCTTCAAAGAGAATAAAATACCTAGGA
ATCCAACTTACAAGGGATGTGAAGGACCTCTTCAAGGAGA
GCTACAAACCACTGCTCAGTGAAATAAAAGAGGACACAAA
CAAATGGAAGAACATTCCATGCTCATGGATAAGAAGAATC
AATATTGTGAAAATGGCCATACTGCCCAAGGTAATTTATA
GATTCAATGCCATCCCCATCAAACTACCAATGACTTTCTT
CACAGAATTGGAAAAAACTACTTTAAAGTTCATACGGAAC
CAAAACAGAGCCCACATTGCCAAGACAATCCTAAGCAAAA
AGAACAAAGCTGGAGGCATCACGTTACCTGACTTCAAACT
ATACTGCAAGGCTACAGTAACCAAAACATCATGGTACTGG
TACAAAAACAGAGATGTAGACCAACGGAACAGAACAGAGG
CCTCAGAAATAACACCACACATCTACAACCATCTGATTTT
TGGCAGACCTGACAAAGACAAGCAATGGGGAAAGGATTCC
CTATTTAATAAATGGTGCTGGGAAAACTGGCTAGCCATAT
GTAGAAAGATGAAACTGGATCCCTTCCTTATACCTTATAT
AAAAATTAATTGAAGATGGATTAAAGACTTAAATGTTAGA
CCTAAAACCATAAAAGCCCTAGAAGAAAACCTAGGCAATA
CCATTCAGGACATAGGCATGGGCAAGGACTTCATGACTAA
AACATCATAAGCAATGGCAACACAAGCCAAAATAGACAAA
TGGGATCTAATTAAACTGAAGAGCTTCTGCACAGCAAAAG
AAACTACCATCAGAGTAAACAGGCAGCCTACAGAATGGGA
GAAAATTTTTGCACGCTACCCATTTGACAAAGGGCTAATA
TCCAGAATCTACAAATAACTTAAATTTATAAGAAAAAAAA
AAAATCCATCAAAAAGTGGGCCAAGGATATGAATCGAAGA
CACTTCTCAAAAGAAGACATTTATGCAGCCAACAAACACA
TGAAAAAATGCTCATCATCACTGGTCATCAGAGAAATGCA
AATAAAAACCACAATGAGATAGCATCTCACACCAATTAGA
ATGGCAATCATTAAAAAGTCAGGAAACAACAGATGCTGGA
GAGGATGTGGAGAAATAGCGCTTTTGGTGGGAGTGTAAAC
TAGTCAACCATAGTGGAAGATAGTGTGGCGATTCCTCAAG
GATCTAGAACTAGAAATACCATTTGACCCAGCGATTCCAT
TACTGGGTGTATACCCAAAGGATTATAAATCATGCTACTA
TAAAGACACATGCATGCTTATGTTTATTGTGGCACTATTC
ACAATAGCAGGGACTTGGAACTAACCCAAATGTCCATCAA
TGATAGACTGGATTAAGAAAATGTGGCACATATACACCAT
GGAGTACTATGCAGCCGTAAAAAGGGATGAATTCCTGTCC
TTTGCAGGGACGTGAATGCAGCTGAAAACCATCATTCTGA
GCAAACTGTCACAAGGACAGAAAACCAAACACTGCGTGTT
CTCACTCATAGGTAGGAATTGAACAATGAGAACACTTGGA
CACAGGGCGAGGAGCATCACACCCCAGGACCGGTCGTGGG
GTTGAGGGCAGGGGGAGGGATAGCATTAGGAGAAATACCT
AATGTAAATGACGAGTTAATGGGTGCAGCAAACCAACATG
GCACATGTATACCTATGTAACAAACCTGCACGTTGAGCGC
ATGTACCCTAGAACTTAAAGTATAATGAAAAAAAAAAAAA
TGATAGACTGGAGAGAGGGAAATGGTAAGGGACAAGGTTA
GAAAGAGGATAACCTGTTAGGAGGCTAATGCAATAATTCA
GGTAACTCAGCCAAGGGTGGTAACGTAGGATTGGTGAGAG
TAGCTGGATTCTGGATACATATTTTTAAGGTAAAATCAAT
AGGATTTCCTGACAGGTTGAGGGTGGGATGAGAGAGAGAG
GGAGGGAGGGTTGGAAGGGTCTAAGTTAAAGATAACTTCA
GTTTTTAGTCTGAGCACCTGGAAGGATAATATTGCCATCA
GATGAGATAGAGAAGGCTGTGGTGGAGCAAGTTTTGCAGG
GTGTGGGGGTGGAGATCAAGTTGTGACATGCTTAGGTTGA
GATATTGACAGATAAACATACAAGTGGAGATATTAAACTG
GCAGCTGGATGTAACAGTCTGGAATTCAGGAGAGATGGCT
GAAGGTAGAACTTTTGAAGTTGTCTGCATATACATGTTTT
TTAAAACTATGAGACTGGATGGGATCATAGGATTACCAAG
GGAGTTGGTGTAGCGTGGGCAGAGAAGACAGGAATACCAA
GATCTGAATTCCTGGGGTTTTTCAGTATTAGGAAGTTGAG
GAAAATGGAAATAAACAAGACTTGAGAAATTTGTATAATT
TTAACAATATAATTACTTATTTGCATTGCCTTTATATGTA
TATATACAGATATAAAATATAGTCTTAATAATACCACTGT
TGATAAGACTACTGAGTGATATTTAAGAGTTTTTTGCCCA
AAAGTATATGTGGTCAGGTGGGGAAACCACGACAACCAAG
TAAAGAAGAGTATTAAAGGATAAAGAAGGGATCAGCTGTT
TCAAAAGATGCTTGTAAGTCAAGAAGATATTTTTCCTCTA
TTCTAGTCTTTAGTTTTCATCTCCTTTCCCCCTTGTAATT
TAATTTCTCTTGTTTGAGAGGTAGTCTACAATAGTGGTTA
AGAACATGAATCCTGGAGCCGTACTCCCTCCATTTCAATC
CGAGCTCTGCTATTTAATAGCTAGCAGAGTGACACTGGGA
GCCCCTTTAGGCCAGCTTCTGTGTCTTTTTGACATAATTT
CATTAATAATTGCCAGTGTTCTTCCTTCTGGCACACGATG
TCCCAGGTTTATCTGGTAAATCTCCTGCCCCCAGACCTAG
ACTCAGCCATTTCTCTAAAGAGGGTGCCATTGTTACTGGG
TTGTCTGTGTTTTGAGACCTTTTTCATCCACATTCAGGAA
ATAGACATTTTGTTAAAAAAGCGTGAGTCATGAGTTCATG
CTGATATTTGTACTTCAAATTTAATATTACAGGATTTTTA
CTTTGATTTTTATCCTGAAAATTTTTATAATTTTAATATA
TAATTACTTGGTTTGTCTTCATATGTATATATTCAGATAG
AAAATATAGTTTTAATAATATTACTATTAATAAGACTACT
GAATGATATTTAAATTTTTTTGCCTAAAAGTTTTTTTTAT
TAAGGCTATACAAAATATGGTTCAAAGGTCACTTAATTTG
TTTATTTTGTTTGAAATATTCTAAGATTACTTTTTTCTTT
AGTTTTGGTTTTATTTTTTGAATGTTGTAGAAGAGGTTTA
TCTAAAATATTTTTTTCTTTCCTATTTTCTGAAGTAATTC
TTTTACCATAGTATATATATTTTTTAATCTGGTATTCCCT
TTCTCCACCACACAATATCTATACATAGGTACCATGTTGG
AATATTTTCCATATACTTCATCCTTTGAATGGGGAATTTT
ATCTAGATTTGCTGTTTGCTCAAGTTGGATTGTCCTTGAT
TTACCTACCATTAAATGTAAATAGAACTTGAGCTGACAGC
TGAGCATGTGTTAATAGATTCATATTCTCTTTTCATTTCT
TCAGTAGTTTGAAGGAAATGATGAGGTAAGAGGAGAGAGG
TTGTGGTGGTGGTTGGGGTTGCCTCAGATAACCTTGGCTA
AGGTTTAATTCCTTAGAACAGTTTCACTAAATTTTAAGGG
TCTTGAAGTCACATCTAGTCCATTAGAGAATGCTTCTTGA
ATTTTGACCTTTATTTCCAGAATGAGCAGATTTGCTATCC
TTTTTACTAGTTAAGAAATTGAGTTGGAGAAAGGTAGGAT
GATCTTGCAGTATAGTACTTCTTTCAGGGGCTGAGTAGCT
TGTTCGCCATGTTTCTCCTGTGGTCTTCTACGCACCCTAT
CATCATCCCTCCTAGTTAGGAGTTATTAGTAAGGGTCTCT
GAAACTGTTCACTTACCACTTTTTACCTAACTTGAAGTTT
GAGGAATGGGGTTGTAGTTGCATTCTTACTATACTATAGG
TTGTTTCTTTCCAACCTTATTTTTTTTCCAGTGGGTTCTC
AAGAAGGTTATATAAATGTACTGTCATTCTGCCATTTGCC
GTCAAAGCTGTATTTCAAGTTTAAATTTTTAAAAACGTAT
CTACAGCTAGGTTTATAGCAATAAATGGCTGAGTTTGAAT
ACCAATAATGTGAATAGCTATTGAGTTGAATTTGGGTACA
TTATTCAATCTAACACAATGTATGGTACATAGTGGACATT
TAATAAATGGTGGGTCCCTCTTCCCTTTGCCCAGCCTCTT
CGGCAAATTTTTTTTTAAAATCACTTGTTGAAACCCCGTC
TCTACTAAAAATACAAAAAAAATTAGGTGGGCGTAGTGGC
ACGTGCCTGAAGTCCCAGCTAATCGGGAGGCTGAGGCAGG
AGAATCACTTGAACCCAGGAGGCGGAGGTTGCAGTGAGCC
GAGATCACGCCACTGCACTCCAGGCTGGCGACACAGCGAG
ACTCTGTCTCAAAAAAAAAAAAAAAAATCACTTGTTCTGT
CATATTGAATAGTTAATATATGTGCATTTAGAACAATATT
CCAAATACTTAAAAATATACGTTAGAAAAAGAAAATGTTC
CCTCTACTCCTGTTTCCCAGTCCCGTAGCTCCCTTTTCTA
GAGGTAACTGCTTTCTCTTCTGTGTCTTGTGTAACCTTCT
GGAGATAGTCTGTGCTTATTGAAGCATGTGCATGGAGGCA
CATGTACACATACACACATTTACAAAGAACATACCATACA
TACATAACCAGCTCCCTATTGATGGATGTTTGTGCTTGCT
TCTGTTTTTGCTGTTACAAACAGTGCTACAGTAAATATTG
CATGTGTTCATCTTTACACTCATTTGTGACTATGTCTGTA
AAACAAATTACTAGAAGTAAAATTTCTAGCCCAAGGATTG
TGGGAATGTATTTGATAGTTGTCTCCCAACTCCTCCTATA
CATAGAATTTGTGTCAGTTTTCACTGTGACCAATGATACA
TAAGTATGCCTAGTTCTATATCGTCACCAACAAATGCTGT
CAAACTCTAATCATTGTAATCTGATAGATGAAAAACAGAT
TTTATTGTAACTTTAATTTATATTTAACTTATGATTGACT
TCATATGTTTGAAAGTCACATATATGTCCTTTTCTGTGAA
ATATCTGTATACCTCCTGTGCACATTCATATTTGCCCATT
TAAAAAATTGACTTGTGGAAAGTTTAGTATTTTAAAATTA
ACCATTTGCCTGCCATATGTTACAAATATTTTTTCTCAAT
TTATTATCTGCCTCTTTGCTTTGATATAAGGAGAGTTTTT
TGAAAAATCAACTACTGTCTTTTAAATTTGTGATGTCACA
TTTATTAAACTTTTTTAGTGACTTTTATGTTATACTTAGA
GAGGCATTTCCCATGCTGAGACTAAAAAACATTTGCTGAA
CTGTTGATTCTTTCTTCTAGTACTTTTGTGGTTTCTTCAT
CTTTGTGTTTTTTTCTGTTTGTTTTTACATTTATATTCTT
AATCGATTGTGAATTTATTTTGTAGTAAAGAGTGATACCT
CACTCCTAGATATTCAGCTTTGTTTTTTCTAGCTGTTCCA
ATACGATTTGTTGAATAATTTATTACTTCTTCATTGATAT
GAAGTGCTAAATTTCACACTGACATATCACATATTCTCCT
TTGCATTTAGGTCTATTCCTTAGATAAAGGTTTTGTAAAA
AGTTTTTTTCACCTGGAACTTCTGTAGGATTTCTTCTGTC
TTTTATTATTTTGTCATTCAGGGGTCACAATTTGTGATGT
TTTTATAGATATAAGTAAATCATGTTTCTAAAAGGTTCAG
CCTTCTGGAATAAGTCCAGGAGTAACTGGAAGAATGTTCC
TTTGTACCTGTTCTGTATCTAATGGAATTGTTGTTTACAT
GTGAAGTTGAAATAAAAATTAGTAGCTGTAAAGATTCAGA
AAGTATATCACCTACACACCTATCTGAAAAAAATTTTACA
AACTAGAAAAAGTAAATCTAAGAGAAGTGCAAGGATGTAA
AAAGCAATAGTGAACAATATATCATTTCATAAAAATTAAT
TAAAAATTTTGAAACAGTGCAGTGCTAGAAATAACAATAG
AAAGACCAAATGTGACACTGAACCTGGCTTAGATGAAGAA
GGAGTAGAAACTCCAATATGATGTGTGGCATTTCCTGGGA
AGTGATGTCTAAGCTGAATATGAAAGGATGAATGAAGAGT
TAACCCAGTGATTTTTCTCAAAATGTAGTGATTATTAAGG
ATGTTTCCTGTCTCCTACAACTTTTTGAACCTCCAAAAGA
TACTTTATTGATTTACTTGGATTTTCTAGGTTTATATTTA
TGCCAGCTGCAGAAAGATAATACAAATAAATCTTTTCCAT
ATATATATGTTCTTAAGAAGCATGCTGATATATCTAGTAC
TGCTACTTTGTTGAATGAAGGTGTTTGATGGGATACTCTT
GTTTCTGTTTTTATGGTTTATCTCACTTAGTACAACTCTA
TGTTTTTCAAGTCGAAGCAGTAAATTGTAATATTTTTCTT
GTATAGAGTTAACTTTGCCTTCTGATCATACACCTACTTA
ATTGAAGTGATAATTGTCTAATATGTTACTGGTGATATCA
GCTAATATTTCATTTAGGTTCCTTGGATCTCTATTAATAA
ACTATATTGGCGACTTTTCTTCATTTTTATCGTACTATTT
AGGTTTTAAAACCGAACCCATTTCTGGTACCTAAAAACAA
ACCAGGTAAAAGGGTACTTGTAATATGAATATTTGGAAGA
TTGCGCACTTGCTCAATAAGGGCAGGCAGGAACATATTGT
ACAACTTCTCCCTTTGGATTTATGCTGTGCATAGCATGGT
AGCTGTCGGAAGGTTTTAGTGGCAATTTATTTCAATAACT
TTTTCTTTTTCCATTGTTAGACCTTGTATTTTTGTGTTTT
ATGTTTTTGGAAATAGATATGTGACTGTCTTATCAAATTT
ATTGACATCTCATTGAAATAAGCTCTGATAATATCAAATT
GATTTTTTTGTTTGTAATTAAGTTGCATTTTGTTGAGGAC
TTTTAGTTTTGTTGATTTTAAAGAACGAGATAAAATAGTT
ATTGAACAGTTTGCAGAAGGATTTAAGTTGAGTACCTAAC
AATAGAACATAACATATTTAGTGGGTTCATTCATGTACTA
GTCACTATATTGAATGATAATGAATGTAAAAGACGTAGTA
CTTGACAATTTAAAAGCTCACAGTTTCATAGAACATGGCT
TAAAAAAATAAGGTAGTTTCATTGTAAGGTTGTAAGTATT
ATGTAAAAGAATGTTTCAAGTGCAGTAGGAACATAGAGGA
GGAGAATCACAGGTCTTCTATGTTTCATAAGCATTCTTTT
CCAGCTGTTAAAATGTTTTTGTCACTCAAAATTACTGTCA
CTGACAACATCCACCATTGTACTATTTAATATGAAAAGTC
ACCTTGAAATGTCAAAATAGGGGAAAGAGGGAGACATTAT
TGTATAATAATATAATAAAGGAGAAGTGTACCAGGTCAGA
GAAATATTTCCAACACTAAACTCAGGCAGATTCGTTGCTT
GGATCCTTATGAAGTAGGTATTAATTATTATTAATGTATC
TTCAGCTATGTTGCTATAGAGATGTAACTGTTCTTTTTTA
TTTTCATTTTTTGTTTCTTTAGAGACAGAGTCTCACTATG
TTGCCCAGGCTGGAATGCAGTGACTGTTCACAGGTGTGGT
CCCACTATTGATCAGCATGGGTGTTTTTACCTGCTCTGTT
TCTGACCAGGGCTGGTTCATCCCTCCTTAGGCAACCTGGT
GGTCCCCCACTCCCAGGAGGTCACCATATTGTTGCTGAAT
TTAGTGCAAACACCAGGTCAACATAGTGTACTACAGCCCA
GAACTCTTGGGCTCAAACTACCCTCTCACCTGCCTCCTGA
GTAGCTGGGACCACAGGCAAACACCACTGCAGCCGGCAAA
GGAGTTGTTCTTTAAGTTATCCTTTGATGAAAAGACAACG
TTGTCACTCTAAAGAGAACTAAAATATCTATGGGAAGAGC
TTAAGAGATCTAGAGAAGGGTTCTTGACTTAGAACTTAAG
AACCACGTGCTTTAAGAAATCTGTAACCTTCCATAACTTG
ATAGTGTTGTTCAGGTTTTGTGTGTCCTTACTGTTTTTTT
TCTCTTCTCTTCTCTTCTCTTCTCTTCTCTTCTCTTCTCT
TCTCTTCTCTTCTCTTCTCTTCTCTTCTCTTCTCTTCTCT
TCTCTTCTCTTCTCTTCTTTTCTTTTCTTTCTTTTCTTTT
TTTGAGACAGAATTTCGGTCTTTTTGCCCAGACTGGAGTA
CAATGGCGCAATCTCTGCTCACGGCAACCTCTGCCTCCCG
GGTTTAAGCGATTCTTCTGCCTCAACCTCCCAAGTAGCTG
GGATTACAGGCATGTGCCACCACGCCCAGCTAATTTTTTT
GTATTTTTAGTAGAGACAGGGTTTCTCCATGTTGGTCAGA
CTGGTCTCGAGCTCCCAACCTCAGGTGATCTGCCCGCCTT
GGCCTCCTGAAGTGCTGGGATTACAGGCGTGAGCCACTGC
GCCCAGCCGAGGCTTTATTTTTATTCAGTCTTCCTGTGTC
TCAGTTGTTAAGATTGGCTAAATTTTGTTAATCTGTCTTC
ACGTTCATTGACCCTTTTTTCTTTGCAGTCTACTGTAATT
CTAGCCAATGAATTTTTCTTTTTAAATATTGTAGTATTTA
GTTCTAGAATTGCCATTTGTCTCTTTATGATCATTTTAAT
TTTTAGCTAACATTTTCCATATACTTGTTCTTTGTGACCA
TATTTTCCTTTACTTTAAAAAATATATTTATAATATCTGC
TTTAAAGTTCTAGCCTGCCGATTCCAACTTCTGGATCATC
TTGGGGTCTGTTTCTGTTAACTATTGTTTCTCTTGACGAT
GAATCATATTTGTCTGTTCCTTCATGTGTCCAGTAAGTTT
TACTTACATACTGAACATTTTCATTGATACTCTACAGAGA
CTCTGAATTTAATTATCTTCTGAAGTGTTGATTTTTGCTT
TAGCAGACAGTTAATTTGGCTTGACTCAAACTTCAAATTC
AGCCTCCTTTTGGTGAACAGGCCAGATACCTACTTTATTA
ACTTACATTTCTAACTGCCTTGTTCTAATGTGTTCCTTAG
AAGTTCTCTTGCTTATACATAGTTTGGGACTTAGCAAAGC
ACCTGCAATTAATATACAAATTTCATTTTTCTTCTCCATG
ACTTCATTTTTCCCAAGGTTTTCTCTCTCACTTTCCAGTC
ATATTATGAGCTCCCAAGCCTATCCTCAGACTCCTTCTTA
GCCAATAAAACTGTTGCTGTCTGCTTGTGTTTAAGTCATA
TGGAGCAAGGTGGGCCAGAGTTTGCCCCCAGCTCAAAACT
GTAACAACCCACATTTTACATTGTGAAATTTTTCTTCATT
CAATGATCAACTTCCCTTAAGACTTTGCTTCCTTTTTTCT
GGCTCTTCAGAGCCTTCAAACAGTTGTTTTTAATATTTTG
TCTACAGATTATATTTTTGTCTGCTGATAGGTTTAGTTAG
ATACAAACTATTCTTCGTTGGAAGCAGAACTTTCCTACTC
TTTTTAAAAAATGACTGAGAAACGAAAGTGTGGTTATTGT
TTCTAAATTGCAGTGATCTGTATTGGTGCTAATATCACTT
GGCCAAAGGGTGGTTGTGGCATGCATATTAGCATATTCCA
AAGTCCTGAGAGCAGAGCTGTGACAGGCTTCAAGGCTAAT
ATGTGATCTGACTTTTTAGGAGCATTTGAATATTCAGTCA
CCAAGCAGATTTAGTGGCTGTCATAAAACATTGCGATTTT
TTAAATATATATTTCCAAGGATGTATAGCCAGTGAGTAGA
AGAACTTCATTTCAGTCAGTATTAAAGGCGGGGAAAAATC
TCTTATTACTCAGGAATTTGAGTCTGGTGCTCCACAGGAT
ACAGCACTGAAGAGCTAATGAAATCATTATCTCTGATTAC
TTTGACTGCACTGCACACTCAGGGCAAGCTTTAGGGTCAC
ATTACCACTGCTGCAGAAAGAATGAAGGAATTCACAGTCT
ACTGGATTAAGTGGAAAACTTGAGAAAGAATGACAGGATT
GGAACTTGTGTTTTCAGATAATGGTAGAAATTAAAATTCA
TAGACATGCTGTAATTGAGCTAACATAATTTCTTCTATCT
AACAGCCTTAGGGTTGAGGTAGTTCTAAATTAAATTCACT
GTTTAATCTAGCATGAGCTGAATTGACATTCTTGCCACAT
TTTCTATTTGAGAATTAAGCTGTTGATCAGGAAAGTGAGA
TCAGCTATCCCAAACTGTACTTCAAAGAGTCCTTCCAAGG
AAAGGTTGTCTCCTAAGTGATGCTGTAGCAATTCTAAGGA
AAGATGTAATTTTTTGAAAATATTTGTTTTGGTGAGTATC
ATGTAATCAGAATACATAATATATTCAGAATGCATAATAT
AATATAAAATATATGCTGTATATCCTGATTTTTTATTTAA
GACATATAAATGTATTGTGTATAAATGGTCATGTTTAATG
TTGAGAGCTAGGAGATCTTTAAAAAAAATCATTGAGAAAC
AATTTAAACCTGTATCCCAAAATGTGACATGTTACACCAA
GGGTTGGCCAGCTACAGCCTATAGACCCATGAGTATATTA
TTTCTCCAGAATCGTTTGCCAATCTCTATGTTACACCATA
TTTGGTGATGGGGATGCAAAATAATCAAGGATTCTGCTCC
CATGCAGCTTACAATCAAGGGTTTCTCCTTAGGGAATTGG
CTGTATATAGCTCCTCTTTTTTTTTTTTTCTTCTCTTCCT
CCCTCTTCCCCCTCCTTCCCCCTCCTTTACCCCCTCTCCT
CCCTCCATTCCTTCCTTCCTTCCTTCCTTCCCTCCCTCCC
TCCCTCCTTCTTTCCTTCCTGTTTCTCTCCTTCCCTCCTT
CCCTCCTCCTTCTTGCTTTCCTTCCTTCCTTCTTTCCTTC
CTTCTTCTTTCCTTCCTTCCTTCCTCCCTCCCTCGTCCTT
TCTTCTAGACTCTGCTAAAATGTAAACGTGTCTGATAAGA
ATCTTTTCATTGTTCATAAGTTTTTGCCTTTTCTCTTATG
TTTACTTTTTAATTTTAAAATAATGATAGCATTGTGTATC
TACTGAGATTGCTGTGTAACAAATCATCCCAACCTAAGTG
GCTTAAACCAAAAACCATTTATGATTTCTCATGAGTCAGA
GTCAGCTGGGGAGCAGTTGATTGAATCTTGGCTTAACTGG
GAGTGACTCTGCTCCATGTATTTCTCATCGTCCTTCTGCT
GTCAGCCTGGATAAGTCCTTCTTATGGTGATGGCAGAGAG
CAAGTTGAGACACAACAAGACCTCTTGAAGTCTAGCTTGG
GACTTGCCTACCATCATTTCTAACTCATTTTATTGGCCAA
AAAAAAAAAAAAAAAAAAATCATGTGACTGAACCCAAAGA
GTGGGAAAGTATGTCCCCCCTCAGTGGGAGGGTCCTGGAA
AAGTTACATGGCAAAGGGTGTGAAAATTTGGGGTTAATAA
TACAGCCCATCAAAATGTAGTATAGTATCAATATATAGCC
TACAACCAGCATTAGGAGCTGAGTTACATCTCAAGTATTT
TAATGCATATTGCTTTTATATGCATCAAAGATCTGGACAG
CATGGACTCATTCCTCAGAAGTCATTCTGTAAGGGTACCA
GGAGTATGAGGATCCTAAATCCCTTCAATTTAGTTAGTAT
GTATCAAATGCCTTATCTGTGCCTAACACTATATTAAGTT
ATGGGGCTTTAGGAGCTTTAAGTCAGCGGTAAACACAGAC
CATGGACAAGTACTTAGAAGATGGTGTGAGAGTTCTAATA
GTTGAAGTATATATTGGGTATATAGGTAGCAGCAGAAAAG
AGGAATAATTATCTCTGTGAAAATACATAGAAAGCTGTGT
GGAGGAGATACTCGTATTAAATCTTGAAAGATGAATGGCC
AGATGCAGTGGCTAATGCCTATGTCTCAGCACTCTGGGAG
GCTGAGGTGGAGGATTGCTTGAGCCCAGGAGTTTGAGAAC
AGCCTGTCCAACATGATGAGACTCCATCACTACAAAAAAA
AAAAAAAAAATTTTAAAGTAGCCAGGGGCAGCGTTGTACG
TTTATAGTCCCAGCCACTCAAGAGGCTGAAGCGGGAGGAT
CACTTGAAGCTGCAGTGAGCGGTGATCATGCCACTGCACT
CCAGGCTGGGTAAAAAAAAAAAAAAAAGATACATCTTGAA
GGCTGGAGAAATCAGCATTCCCCGCAGAACAAGTTCAGGT
AGAGAAGTACTAGTTGTAGGAAATATAATGGCAGTCTGTT
AACTCTTAGAAATTAAGTACTATAATTAAAATCTCTTGTT
TCTACCCAGATAATAGAAAAGTCTCCAAGAGCCAGTGAGT
AACTTTATATTTTACTCCTCCTTACATTATTTTCATTGCA
GTTCTCAAATGTTGGCATGCATCAGAATCGCCTGGAGAAC
TTGTTGAAACACGGAGTGCTGGACCCTCCCCCCAGAGTTT
CATAGTCAGTAGGTCTGGAATAGACCAGAGAATTTGTATT
TTGAACAAGTTCTCAGATGATTCTGATGGTGCTGGTCCAG
GGATAACACTGTGAAAATTATTGCTTTATTGAATCCTTCC
TGTGTATCTGGTAACCTGTAATGTGCTGAGTGTGTAAAGA
TGAAAAGAAAACATCTCTGCCCTAAAATTGTTTATAACAG
GGTGGTGGGAGACAGGCAAGTAAATGTATAATGATAGCAC
AATGGAAAGCATGCTGTGATACGTGGAAGTACAGGTTGTG
GTAAGAATACATCAAAGTGCATCTAACACAGGATGAGGCC
AAAAGCTGCAGAGGTGTGTAAGACCCAGCAAAAACCCTTA
GTCCTGAGCTGAGTTTTAAAAAATTATCATAAAATAAAAC
AAAAAGTAGTTACAAATAGAAAAATGACTTTGAATCATGC
TTTGCATGAGATTGGTAAATTGATTCCTCTTTAATGTTGC
CTTTAAGATCAAAATTCTTTAGGAAGCTGTTGCTCGTATA
GGTGGGGCAATATAACTCTGCATTATTTTGCAAACAAAAG
ATATCCTTTCCTTTGTTATTTTGTTTTACTCTTCTTCAGC
AATTTTTTAAGATGCCAGAGAAAGATGTTGTGTTTATCAT
GTGTGATTCAACGTTTTCACAAAAACTGCTAGAAACTTCA
TGTATGTCAAAATACAGACAAAACTAGACAAGAACAGGAA
CAATCACAGCTAGTGAAACAGAGCTGGTTAGGCAGCTTGA
CCCGGGAATTTAGGTGCTGAGTCCATAGGTGAACAGGATC
AGCTATCCATTGCAGTTGTAGGTTAGTGTGAAGCCATGAG
ACAAAGTGACATCTTTGCTTCCACAACAGCACTGATGCAA
TGGATAGGTTATGGACCTGGGCAGGACTATAGATAGCTTT
CACTTGGACACGATAAACTGGGTGAGGGGGTTGGGCAGGA
ATGAATTATAGGTATACTTGAGGCAGGCTGCTCATTGGTC
AGTTCTTTGAGTTATATGCCCCCAAAATGGAAGCAAGAAC
ATGACAAATGTCTGGGCTAGTTTTGAGAAAGAGATTTACA
CCCATGAGGTTGTCTTGGCAATAAAGACATTCTGCCTTTT
TAATGAAGCAGCCCTGAACGATACAGTCATCAAACCTAAA
GAGATAACACCTTTATAAGGAATAATGGTTTGTGAGGCTT
CTGGCTGTATATTTATTTACAATTTTAAATTGAAGGCATA
TCCCTAAAGCCATGTAGAATATTTCATTTCATTTTATTTT
TTTGAGATGGAGTCCCGCTCTGTCACCCAGGCTGGAGTGC
ACTGACGTGATCTTGGCTCACTGCAACTTCCGCCTCCTAG
GTTCAAGCGATTCTCCTCCCTCAGCTTCCCAAGTAGCTAC
GATTACAGGCATGTGCCTCCACAACCGGCTAATTTTTGTG
TTTTTAGTAGAGACGGGGTTTCACTATATTGACCAGGCTG
GTCCTGAACTCCTGACCTCAAGTGATCCGCCTGCCTTGGC
CTCCGAAAGTGCTGGGATTACAGGCGTGAGCCACCATGCC
TGGCCTGAATATTTCATTTTAAGCAATTATACCCTACCTG
GTAAAGGGAGCTGAAGTCCAGAAGAAATTATAAATAGAAC
GCTCAAACTTTAAAAGGATGTAGTGCAATATATTTTTATT
GAAGAATTGGTAATGATAATTATTTGTACCCTTTTTACTT
GTCCTTTTATAATATAATTTAACAATGAAATCTTGTAAAC
TTTTTCTTAGCATACATCTGTGGATGGATATACTGAACCA
CACGTCCAGCCTACCAAGTCGAGTAGCAGACAGAACATCC
CCCGGTGTAGAAACTCCATTACATCAGCAACAGATGAACA
GCCTCACATTGGAAATTACCGTTTACAAAAAACAATAGGG
AAGGGAAATTTTGCCAAAGTTAAATTGGCAAGACACGTTC
TAACTGGTAGAGAGGTAAGTTTGCACAATGCCTTTTAATA
TCTGCCTGGACCTCTCTGGAGTCTTGTTAAAGCTTCCCTA
TAGCTCATGTTTGGGAGTAAATGACAGTTTCAATATGGTA
AACACTGGGGTATGTGTGAATGGAACATTAGTAGGCAGAG
GTTTATCATGGCGTAAAGGTTGACCTTTTAATATTTAGAA
AAGAATTATACATATAAGCATCTTATCAATCAGGTGTGCT
GCAGATGAGCTTTCCTCAGATGCTGACTTTCATTATATGA
TTTCTGTGAACATTTCTGATTTCCATTGCTGCCTAACCCT
CAGGAACAAAAGTTCTTGCTGCTTGCGATAAGTTAGGTAT
GAATACGTAGAAAGTCACTTGCTAATTTGTATGTGTTTAG
AGACTACATTGAACAAGTACTTCTGTGTGTGTGGTTTTCT
CAGGTAATAAGATAATTGGATTTCTAAAATTTCATGTGTT
TTAACTTATATGTATTTATATAGTAAGAATTTATATACTT
GCACATATGTACATTGTGTATATATACCTGTATGCTAGGG
TTAAAGACTTTATTTGAATAAACATGTAACATTTTGTATT
ATATAACGTTTACTAGATCTAATTAGGACATTATATAAAA
AAAATCTTAATCAGGCCCAATGCAGTGGCTCATGCCTGCA
ATCCCAGCACCTTGGGAGGCTGAGGCGGACATAATTGCTT
GAGGCCAGGAGTTCAAGACCAGCCTGGGCAACATGGCAAA
ACCCCGGCTCTACAAAAAATACGAAAATTAACTAGGCATG
GTGGTGTGCAACTGTAGTGCCAGCTACTTGGGAGCTTGAG
GTGAGGGTCACTCGAGCCCGGGAGGTGAAGGCTGCAGCGA
ACTGTGATAGCGCCACTGCACTCCAGCCTCAGCAACAGAA
TGAGATCCTGTCTCAAAAAAAACAAAAACAAAACTCAATA
AAAATATTTTTAATAAATTTTCACTTTGCTCTCTATATAA
TATTATTGTCGTTTCCCATTGAATTTGGTTCCTTCTGTCT
ATTCTGACCCTAGGAGCCATTCAGAGACAGGGAATACTGG
GCAGAGCCTTAGATATTCAGGTCCGTTTTGTCAGTTTGCT
CTAAGTGAACTTGGATATCCAATCTCTCTACCAGCATAAT
CGTTTTATTCACATGATATTTAACTTACTGCAAGTTTACA
AGCCACTTCCCCCCTATAATTGTTGCTTATCAAGATCATG
AGTGAAAGGTTAAGATACAGGATGATTTTTACTTTAAAGA
AGGAAACTTAGAAGAAATAGCAACGCTTTCATTTCATTGG
CTCAGGATCAAAAGATTAAAGACTTGGGTCAATGGAGTAT
ATTCTAAGGCTGCCAAATTATCAAAACGTTACTATCTGAT
TATGTGAATATCTAAAAAGAGTGAAATGATATCTAGTTAG
GAATGAAACAAATGTTGGGTTTTTTGTAAGTTTTATGAAT
TAAAATATGCATTTTTCAGATAGAGTTTAATGATTCTTTT
GTTTTTTAGGTTGCTGTGAAAATAATAGACAAAACTCAGC
TAAATCCTACCAGTCTACAAAAGGTATTTAATTAATTTAA
TAAGTAATTAGAATGTGAGTTTATCATTAATATATGATGT
TCTGTAAAATCAGTCATTCTAAATTTTCTGTTAGCTACAA
TTCTACATTTCATCAATATGTGAAGAAAAGACATGATATA
AAATGTAATGTTTATGACTTACCAAGTAGTTGCTTGAAAA
CTATCTACTACTTAAATACATGTACCATATGAAAGAAATT
TATCTCTTCTATTCAATAGAATAAAACCTTGTATCATACA
TATTCAGGATTTGAAATATTCAAATATTTTGAAGTATTTT
CAAGTATTCAGAATTGACCTCTGAAAATTAGACTTATATT
AAACGAATAATCCACGTAATGATAGTATCTGATGTCTTAG
CTGTTATATAAAATCAAATGGTGGCCTAAGCCATTTAAAC
TTTTGTGAATTTTCAGATAAAGTACAGAGACCTTGCTGGT
AAGCTTTTTAATTAAAAATCTAGTTAGAAGTTAATATTGT
TCGTAGGTAAGTTTCCTTTTATTGCTTCATTTGCTCTTAT
TCCTTCTTCCACAAGAACGACTAGTCTTTCAGATAACTCA
CAGTAAAAAATAAGAATGTTTCTTTAAAGGATGAAAATAG
GAAACAACATAGAGAGAAAAGAAAGCAGTTAGGACGGGGA
TTGCCTTAGCAAACCAAAGCTGTTTCCTGTTACTTCATTA
GTTACTTAAATGAGAAAATTTTCTCAGATGCGCATTTTAG
TACTTTAAAAATGAAACGAATGTTTTAACATTTATGCCAT
ATATGATAGGTTTGTATCGAGTGAGAGAATGTACATTGTG
ACTTTTATTAGAATATAATGGGACCATTGTCACATATGTA
ATTTTAACACAGACGACTTTGAATTCCTAAAACAGAAAGA
ATCTTATAAGAAATTGTTAGTATGCTGTGCTTACATCTGC
TATGATTGTAGCGTTAGATTAAAAATTTAGGTTTGTGTTA
TTCAAACTTTCTTCTCATTTGGCTCAGTCCCAGATTTCTT
CTTAGAGCTCTGCCTTTGTACTTATTGGAGATTCTTTTGA
AAATTTGATAACCAGTTTAACTTTTCATAACACTGATATT
TCTGCCCAGTAAGAACATGAAAACTTTGCTGGGTTCGTCT
TTTTCTATGAATGTGAGATAATGTATTCTAAGTTTCTTCT
GGGAGAAAGTTTCTTCTAGCACCAGTCTTTTTGCTAACCA
TGATGCATTTGTGTAAGTGACAAAAAGACATCTTCCCTGG
ACCAATTAACTATGCAAAGATGCTGTTTTTTACTGGGCTG
GAACCACAGTGGGATATGTCTTTGCCCACCCGTGTGCTGG
GAATCCATTTAAAATGCACAGACTGCGTAACTATACGCAG
TGTCCCTGTCCGTGGCTCACCAGCTTTTCTACTTTTCCTG
TATTTAGCTGTGGATTACCCTAGCAAATTGAGTGATTTTA
AGTGGCATCTAGAACTACTCAGGCCTGTTGTGCTAGCTGG
AATACACAGTAATGCGGCTCCTACTCTGTCTTTTCCAAGG
TTGTATAAACAAAGTTGTACTTACTGAAACATGTGAACAT
GAGACTGAATGTTGCTTTCTTTATCTGAATAACTAAAATG
TGTACTTCTTGATGATAAGTGATTTCTGTCATATAGTCTA
CTAATCTTGTTGATAAAGTATTGCTTTTCCAAATAGGCAT
ATAAAAAATGATACAATTTTGTTTTCTCTAATCCGTGAAA
ATAAAAATAAAGATGAAGACTCACTAAATGTAGCCAGTAC
ACTGTGTGTGTGTGATTGTTTTTTTAAGTGATTTACATGT
ATGTTGATAGATTTACTTTCTTTTAGAAGTTCTGAAGAAA
AAACAGATCAAGTCTTCATTAATTCTCATGTGTTTAGAAC
ATTCAGCATTTGACCTTTCCCATTTAGGCAGTGGCATCTC
CCAGTCAGTCAGACCTAAAAAGTGATGGAATGTAAAACAA
TCCATTTTTCCCTAGCATTGAAAAAGATAGTAAAATTTGC
CTCCATGTCTTAGGTATACTCATTAAAAGGCAGGTAATTA
TCGCACATTTATATGAAATAAGGATTCATTGTAATCTCAC
TTCTAGAAGTGTTTGGGTAAATTTGTTCTGGTTTGATCTG
AATTTAAGCTGATCCCTCTCCTTTACCCTCTTCTGTGTAT
CAGATATTTATAGGAATTATTGCCTTCCTTTGCAAACATC
AATGATAGATAAAAGAATCTAAAGTTGATACACCAACTGC
TTAACACTGCCAAAATACAAAGCTCTTAAAAGTGTTTGGT
TTTTGGAATTGTTAAGTATCTTTGGCTTCAATATTGTTCC
CATAATATGCTATTATTTGTATTACATATTTTGAATTAAT
GGAATCCAATTTAATTAGTTTTCATAGTTAAAAAGTATTT
AAGGTAGATGCTATTTTTAGTTCTTCCTCTTCAAAGCATT
AGTTCTGCCTCATATAATAATGTATTTTAGAAGAGGGTCC
ATGAACCATACTAGTGATTCCGGTTTTTTTTTTTTTTTTT
TTTTTTTTTGAGATGGAGTCCCTCTGTGTTGCCTAGGCTG
GAGTGCAGTGGTGCTATCTTGGCTCACTGCAACCTCCACC
TCCCAAGCTCAAGCGATTCTCCTGCCTCAGCCTCCTGAGT
AGCTGGGACGGCAAGCACATGCACCACACCCGGCTAATTA
TTTTTGTTTGTTTGTTTGTTTGTTTTTTTAGTAGAGACGA
GGATGGTCGCAATCTCCTGACCTCGTGGTCTACCCACCTC
GGCCTCCCAAAGTGTTGGGATTACAGGCATGAGCCACCAT
ACCCGACCTCCTGGGGTTCTTTTAAACAGCCTACTAATGT
TGAAGGAAAAGCAAAACAATGAAACAATATTTTTCATAGT
TCATAAATTTGAAATGTTGTAGGATCATTTTCTCAGAGAT
ATCACTAGTTTTGAAACTCGGGCACATCAATTTATGCAAA
GATGGCAAAGTTTGTGTCAAGTCTGTCTCAGCTTATAGTC
ACGGGGTGCAGTTAATCTCTGCTAACATTTTTGTATCTTC
CGTGTATTATTTAATAATTTACATTTTCTATTGTTTTACT
GTGTTATTTTATGTTCCAAATTCACAAAAGTGGCTAAGTA
GTTCAGAAGTGATTTCCTAACTAGTAAAATCTGTAATGAA
AATAAAAACAAGACTTACTACAACTCAGAATTACATCATT
ATATAATAGATGACTGCTGTGTTCAAGTTTTATAGAATGT
GAATCGCTTTGCTAGGACAGTGATTTTACACAAACAGGAA
AAGGGTAAAAAATTTAAATTATTGAATTCTGAAAATTAGA
CTTTATTAAATGAATTATCAATTTACCACTCATGTCTGGT
GTGTTACCTGTTATATAAAATGTTGTCAAATGGTGGCCTA
AGCCATTTAAACTTTTGTGAGTTTTTGAATAAAGCTCAGA
GACCTCTCTGGTAAGCTAATTAAGTTTTCCAGAATATCTG
CAAAATAATCTTTGTCATGTTGAAGAATTTCATAACGAAA
GGTAGAGAGGAGAACAGAACCATGGGAGCAATATTCAAAA
TTCAATATGTTTTAGCAAATTATCAGAAACCAAACTTGTA
AAACCAATCACAAAATTATTGACAAATATTTTTATCAAGG
AGCGAGCAGAAGAAGTGCTTTGGAAGTATTCCTTAACAAA
TGTTACTATTGGACATATACTGAAATATCAGCTACTCTCA
CATGTACATGCTATACAGCATATTTCACTTTATAGCTGAA
CAAAACCACTTATGTGCTGAGTACTTCTTTCATACAGTTC
TTGTCACATGTGTGGATCATTTGAAGGAACAATTTGGCTA
GTTCTTACTTGGGCCAACAAAAACATAAGTAATAAGAGAA
TTATTATTTTGTGAAATGGTATGTAGACTGCATATCTTTT
AATCAATAATGATGAAATACCCCTAGAGCTTTTTTGAGGG
TTAAAGGTGGGGATATTCTGCAAGGAATAATACTGCCATG
TGAATAAATAAGATTATGCCTAATACCCAGTTACCCACTG
TTTCATTCTCCATGAAATTAGTGGTCGGCAAGATACTTTT
AATTTTGATTTGATTTTGGACAAAATATTGAAAACAGAGT
TTAACATAAAATCATATGAAGAATTGGTGGGAAGTATACT
TTTCACGCTGAAATATGAGGATTTTGAGGGAAAAGGTGTT
TAAACAAGTGTTTTAAAGGTGATACCAATAATATTAATAT
CTGGCTAAAATATCAACAGTTTAAATGTTGAGGATGTGAT
CATCAGATTTGCTGAGAAAACCAAACGGTGCAGTTTAGTG
ACCAAAAATCTGACTTTTCTAAACTTTGTTAGCCTTCTTT
AATTACTGGAGAAAGGGCTCAATGACATATAATTGGTCAT
TTTTAACATACAGATGTGCATCCAAATATGAAAAATATCT
TCCAGAGCAAGCATATCCAAAGAGTATATCAAAAATCTGT
TTGCTAATATCCCTCAAATTAAAACTTCCAGTCTTTCAGA
TTTTGAGTTTAATAAGCTCAACAACCTAGAATTTGACAGC
CATACATAATCTTCAGGGAGGAATATCTCTTTAAGGTTAG
ATTTAGTAATCATTCTGAATGTCTTGAGAATTATCTGAAA
CATTACCTAATGCTTATTCATTTTCCCAATCTATGACTGT
GACTTGGGGATTTTCAGTCTTGCTGATTTTATTTCTTATA
TCTCTTTTGAAAATATCTGCTTTTATCTTTCTCCATCATG
ACCAGTTTAGACAAAGTCACTGTTATCTTCTTGTAGCCTT
CTAACTGCATCCATTTTATGTATGTATGTACGTACACACA
CACACACACACACACACACACACACACACAGAGTTTAAAA
TGTAATACATAGAGTTTAAAAGTCGTCAAGGATGCAAAAT
ACGTCTGTGAATATCCTATCCCTTTGTTTAAACTTTCACA
TGGCATTTTATTGTTTGTAGTCCAAAAATCAAATTCATTA
ACATGGTATAAAGGTCCTACCTTCCTTTTCTACCTCATGG
ATCATGAACTCCCCATAGCTTCTCTTCACTCTCCTCTTCC
CCAACTCCTGCAGCTTTAGTGATTTTCATCTGCTCCTATT
CATACTCTATTCCAGTTACCAGGCCTTTGCAACTTTCTCC
CACCTGGGTAAGGCTTATCTCCCCTCTTCCCTTAATTAGT
CCTTACTCATTCCTCCCATTTCAGCCTAGAGTCACTTCTT
CAGGGAAAACTTTCCTATTCCCCTGACAGTGTTAAATCCA
CTTAACCTCCATAAAATCAAGCACTCATAACCAAGTTATT
TATAAATAATCACTTCTGTTTTTATTTGTTTTGGTTTTGG
TAGTCATTTTGTTGATTTGTTTGTTGATGCTTTTTGTTTC
TGATGTTTTGGGTTTAATGCCTGTATTCTGCGTCTAACTC
CGAAAACCTCTATCCTAATTGCTTGGTTTTTAATAGCTGC
AAAGCATCCATTTCTGTGTTCTCAAGAAGCTGCTTAAGAT
ATACTGAAATCAGTGTGGAAGAATTTTCTGTTGAGGGAAA
TGAAGGAGGCTTAGAGTATTTAAGTCACCTATGAAGTTTA
ACCATCTGGCTGTTTTAAAAATCACAGTCTTTTTTCTTAT
TTAGTTATTTTAAGAGTCATATTTTCATGTTTTTCTAAGC
TTGGCTGTTTGTTGATATAATAAACTAGTCTATTTTTAAT
TTTTGGATGGGGACTTCAAAATGTCTTTCCCATTTTAAAA
AAGTTGCTTTCTCATGATGTTTATTTATTACACTAAAATG
TTTTATTCTAATCTTGTTTTTAAAGAAATAAAACATCACA
GCTACAGTTGAAGCCCCATGTGTCATTTCTTGCTTCCAGT
CTTGTCTTTTCCTACCTAAAAATAACTACTATTCTGAATT
TGGTCTTTCTTATTCCCATTCAAATTTTTAAAAACTTTTT
TTTACATATGGTTGTACTTAAAATACAGTATATTTGTTAT
TTTAAAATGTCCTATCTTTCTGTAACCGGATTTTTTCATT
TAACATTGTCTTATAGTTTATTCAGGCTAGTTATATAGTC
TTACTCTTTCTTTCTCCCCCCCCCCCTTTTTTTTTTGAAA
CAGAGTTTCACTCTTGTTGCACAGCTGGGAGTGCAATGGC
GTGATCTTGGCTTACTGCAGCTTCCACCTCCTGGGTTCAG
GTGATTCTTCTGTCTCAGCCTCTCAAGTAGCTGGGATTAC
AGGCACCCGCCACCAAGCCCAGCTAATTTTTTGTATTTTT
AGTAGAGACAGGGTTTCACTATGTTGGCCAGGCTGGTCTT
GAACTCCTGACCTCAGGTGATCCACCTGCCTCGGCCTCCC
AAAGTGCTGGGATTAGAGGCGTGAGCCACCATGCTTGGCC
TTGTTCATTTATTTTTTATTGCTATTGTTGGATCCCATTG
TATGAATATGCCGTGGTTTATCCATTTTCTCCTTAATATA
CTACATCTATTTATTTTCCTGTTAGTGGATTTTATTGTTC
TATGTTTGTATTTTATTTTGTTTTTCTAGGTAGTTAAATA
TTTGTTTTTACTATACAGATAATGAATGACCATTATTGTG
TATATCTTTTTGAGAAGATATATAGAGGGATGTCTCTCTC
CAAGTAGCGTTGCTGGGTTGAAGGGCATGCATAACCTCAA
CTTTACTAGATAATGTCAAATTGCTCTCCAATGTAGTTGT
ACCAATTTTTACTTAAGCCAGCACTGTATGAGATTTACTG
TTGCTCCACATTCTTGTCAACACTTTATATTACCATGTTT
TAAAACTTTTGCCAACCTTATGGGTGTGAAGTTTTATCTA
GTTTTAATTTTAATTTCCATGATTTCTAATGAAATTGGCC
ATCTTTTCAAATTTAGGCTACTTTTAAGTTTTATATCTTC
TTTCTGAAATTATTTAACTTTATATCTCTAACAATTACTT
TTACTGAGCACTGATTTATACCCAAAGCTGTGCAGGATCT
TAGGAGAGATTCTAGTAATATGAAATTGGTACTGGTTTAT
AAGAAATTATAAGATTTATAATCTTCTTATAAGAATCTTA
TAATTATCTATGTGAAGACAAAACTTCGGGAAACTGACAC
AGGCTATCATTTATAGGATATTTCCTTCTATTACTTTGCA
ATGAATAATTGGCTGCAAGTTATCAACTTTATAAAGAAAT
ACTGAATAATTATTTTACTGTTGTAGTTATAAATCACCTA
ATATGTATTCATTTAATTATATTCAGATGTCTTTCTGTGC
TGCGATTTCATAGGAAGACCTTAAGAAGTTAGCTTAAATT
GTTATAGTGCTGCTAGCAATAATTTTACAAAATACTTGAC
ATCCCAATGAGATGTCTAAGAGCTAAAAAAGAAATGACAT
GATGATCCTAGAATTTAAAAAGCTGAAAGTTTAATCTGTA
GGATTCCGTTAACATAGATAAAATATATACATATACACAT
AATCCCTCAATAAATGGCACTTCTGAGATAGTCTAGACAA
GGACCTAGCAGTCTCTTGGAACTGCATGTCACCTTCAGGG
TAAAGCTGCACCCACACTTCATATTAATAGGCCAGTAAAC
TGTCAAAGATACAGATAGAAGTTTTACAAAGATTGCAGTG
TAGACAAAGAAGGGTTCCTAACCCTCCTAAAACCCATATC
AGAGCAAAATCCTTGAAAGGTGAAGAAGGCTGTGTTGTAA
GGCACAAGAACTATGTGCCAGCCTTCTCCTAGCCCAGTTT
ACTGTGACTCTGAAGACAGCCTGGAATAGCTCTCTCAGGA
GGAACGAGGTCAGCCATTGCCTTTGTCAAGTTCCCAGTGA
CCACAGTGTGCTCCTTCTGCCTCAAGATCAAGCAAGCGAT
GCAGAAGTCCTGTGACATTGAGGAGATCAAGGGCAATTTC
ATCAGACTGGTGAGCAGGTCTGATGGAGAGAAGACTATGT
GCATTTGAGTGGCCCCTGACTATGACATTTTGGGTGTAAC
TAGAATGATGATTGTTTAAGCCATGTCCAGTTGGCTAGTT
CTAAAAATGGCAGAATTTTTCTCATCACAAAAAGAGTACT
AGTAGAAGAATGGAAGAGATAGGAAGGAACAAAGAGCAGT
TGAGAAGAGACAAGGAAAATGCACATAATCGAGGCAAATG
TTGACTGACACTAATGGGGTTTGGCTAATCCTGACCTAAG
CTCTAGCCAGGAAAGACCCAATTGAAAAGTCAATATCTCC
AAAGAACTGAAGATTGTTTACTAACTTTAGTTATCTGGAA
CAAAGCCAAGAACCAAGAAGGAAACAATAAAGGCCTCTGA
ACAACTAGAATAGCTGTGATATATATAGAAGACGTATCAC
GGGCCTTCACTCCTGACTTATTTTCCTAATTTAACACACA
ATTCTAGCAAACTCTGGCCTTAATTTCCAGCCTACAGCAA
ACCTGAAACAGTAAATTCGGAGGGGAATAGTAAATTCAGA
GCTCTCTTACTAAATTTACATTTGCTAGCAGCATTGTGTG
ACATCACAGTTTGAAAATGAGAAAGAAAAAGAACTGAAAA
TTAACATCAGAAACTCAAATGGCACTACTATTCTTAAAAA
TACCTCTATTTTTTGTACTTGTACCTGGAGGATATGACAC
ATAGAGTAATTAACTTTGTAAAGAATAACTCTCTGTTTCA
AACCTCTTTTCATAGTCTAAATGCCCATTTTAACTCTCTC
CACTGACCCAAAGAAGTGTGAAGATTGGCACCTTGCTGAT
GAGGATCTGCTCTGGGTTAAAAGATCACATATGTATATGT
GGCTCTTCCTCTCCCTCTCCCTGCTTCCTTTTGCCTCGTG
CAGCTCATGCAGAAAACTCTGCCATTAGCTTCAGTCTCTT
TCTTTCATGCAGCCAACTGGAAAATAAAGAGTTAGGCAGG
GGTTAAGGGGAGTCCTGGAGAGGAAGAGATATCTTAGACA
TTTGCTGAAGCCATGTGGTACTTTTCAGTTGGCCAAAATT
CTCTAGATTTGGAGGGTTATCATATTAGTCTGCTAGTAGG
ACCATCACAAAATACCACAGACTGGGTGACTTAACAGAAA
TTTTCTCACCTTTCTAGAGTCTGGAAATTCAAGATGAAGG
TGTAGGCAGGTTTGGTTTCTCCTGAGGTCTTTCTCCTTGG
CCTGCACATGACCAGTTCATCCCTGACATTTCTTCCTCTT
TTTAGGACACCAGTCATATTGGATTGGAACCCCACTCTTC
TGACCTTACTTAACCTTAATTAGCTCCTTGAAGTCCCTGT
CTCCAAGTATAGTCACACTGGGCATTAGGGATTCCACATA
TGACTTTGCGGGGAACACAGTTCATTTCATAACAGAGATC
CAAATCCAGCTGACAATTCAAGTGTTTCTTTGGGAGGAGA
GATGAATGATGGGATAGGAATCTGGTATTCCATTATCCTT
ACTCAATATACCATGTAAAACATCCTGATGCTCCTTCTAA
CAGCAACCATTCTTCGACAACTGCCTATCATTTTTAGTCA
ACACACACCCAAACCCACACACATCTTATTGTTATCGCTT
ATGTTTTTTTCTTTCTCTTTGTCCAAAACTGCTGAAGGAG
AGGAAACTAAGGATTGAACAATATGCTCAAGACGTCTTTG
AGATATAGGAACCCAATGGCTGTGTATTGCTGTTTTAATT
GGAATTAAAAATTCCGGTTAAAGTTATGATTAGAACTTTG
GCCCTACCTACAACTCTTTTTCTTGCTTCTTCTCCGGATG
AAAGTGGAGTGGCCTTCTGTTTAGGTGCTGTTTTTGTTAT
GGATGCCCCAGTTTTCACAAAATGATTTTAATCCTATCCC
TCAGCTCATGTCTATTCTTTGTAGAACGGAATAACTACAT
TCCAGGTACCAGTCAGGGATTAAATTTACTAACTCATTGC
AGTCAAAAGCCCAACTTATGAAATAATTAAATAAACAAAA
AAACACCCCAATACTTTTGGAGGAATACCTGAAGAATATG
CTGCCAGTCTGTTTCTTTAGATTAGTAGTTCTGAAACATG
GAGCTGCCAGGAAACATCAGTATGTTTCTGTTAGTTTTGA
GATATGTCCCAGCCGATTCTAAGAGAAAACTACCAAATTT
GCCAGTAATTTCATAAAAAGTAACTAGAGTCAATTCAAGA
TTATTCATATGACAGTGTTGTCTTCGATATTCTGTAATTT
GATGTGCTTTGTCAAGACAAGATAAAGAAGAGGAGTTAGA
ATCCAGAAACCAACATGGCTTATTCATGTGGCTTAATGGG
CCACACTTCCTAGTACACAGGAAATGCCTGTGCCAATCAG
AGTAAGAAACTACCTCTTTCATAGTGTAGTAAGGAACTGT
TAATTGAAAAAAGCAGGTTAAAGTAAGGAGTTATTAAAAG
TTATATAAACATTTAATACTTCAATTGTACATACAAATGT
ATATCAAATGTATATGCATTGATTAATCTTTTCATGTAGG
GCCAAAGCTTTTTTCTTTTTTCTTTTCTTTTTTTTTTTTT
AGTTTGGGTCTGCCAGTTGTCATTCTGCTTTATTACCTTG
TACAGATCACACTCATAAGTTCATAATACACTTCCTACTG
TTTCCAGTTTTGTTTTGTTTTAATTAATGAGAGAATTGAA
TGACACTCAGGCAGCAATTAGAGTAGAAGCCTAGATTTTT
TTCCAATCTTTTACATTTATGTTGCCCACACCTAGTTGGA
CAGCAGTCTAGCAACTTTTGTCTAGTATTTCCAAAGTATT
CAGTTTGGTTTGTTTTGTCAAACAACAAACGTGTACTTCA
TTGGTTTATGTAAAATTTGTATTGGACAGACTTTGAGGCA
GCCCTCATGATACCTGCCTTCTGATGTTCACACTTTTGCA
TTATCCCTTCCCCTTGATTGTGAACAGGACCTATGACTGA
CTTGCGTCTAACCAGTGTGATAGGGAAAAGGTGATGGAAT
TTCACTCTCATGATTATATTATATTATGTAAGACTGTCTT
GCTAGCAGACTTGCTCTAGAGACTATACTTGCTGGCTTAA
GAAAGTAAATAGCCATGTTGGAGAAGTCCACTTGGCAAGG
ACCTATGGACAGTCTCTTAATAGGTAAGGATGACCCCTAG
CTAACAGCCACCAAGAAGCCAGGGTCCTCAGTACTAATAG
CTAAAAAGAAATGAATTCTGCCAGTAACCTGGGTTAGCTC
AGAAGTAGATTTTTCCCTAGTCAAATATCCAGATGAGAAC
CATCCTGGACAACACCTTGATTGCAGCCTTATGAGACCTG
AGCAGAGGACCCAGTTAAGTCTTGCTTGGATTACGGAGCC
ACAGAAACTGCAAGGCAACAAATGTGTGTTGTAAATTGCT
AGGGTATGGTACTTTGTTACTCATCAATAGGAAACTAATA
TATTAAAGTATCTATTTCCAGTAGTAACTGCAACTGGCAA
ACATGTTTGGGACCTAGATAACCTCTGGTAAGCATGGTAC
TCAGCTGCTTGCAGTGTAAGGCTGCAGGGAACACCACTAG
CCAAGAGCATTATGGGTGCACAGATGTCACTGTGTGTTGC
AGAGGAAATGTAGAGAAAAGATTGGCAGGTTAGTTCAGTA
GAGGCTAGTTACAAAGATGTCTGATACACTGAAGTGCTGA
GTTGTGAATTTTTAAGTCATTTCCTACAGCTTAACAAATA
AATAAAATTTTAACAAGAAAACAAGAATAGATGAGGAAAG
TAGAAGTGGTAATTCATTTAGATATTGTATATGAGTATAG
GAGAGCAAGACTGATGCCAGGGACTTTTCTGTTAGAGATA
TATAATAGCGATAATACAAATAAATTACAAATGAAACATA
ATAGTGCTGCTTATATTAATAGCAAGTTCATAAACTTTAA
AATCTATATCTTATAGCAAAACCAAAATAAGTACTGTTTG
TGTTTATTCTTTATAATATGTCCTTGGAGGCTTGGGGAAA
ACATTATTTTTTAAAAATAATGTTCAATTTTTTAAATTAC
CTTAGTTACACTTAAGCATTTTTTCTTATAAAATGACTTT
TAAATGTTTAAATGGCTGACTACTCAGTGCTTATAAAATG
ATTTTATGAAAGTCATCAAATAATAAGCTACCATATTTGA
CTTTCTGGAAAAAATTACTTGGTTACATTAAAACCTAGAA
TCATCAGATTTGGGAATTTTGGTTTTATAGCTATATGTGA
ATCTTGTCTGCTCATATTACATGTGAATTTTATCTGCTCG
TGCCACAGTAAGAAAAAAATAGATTGAAATAAGAAGTCTA
GATCTTCTGCAAATCTAACCCGTAGAGCCCCACCCCTACT
ATCAGCCTGGGAGTCTCTGGGCAGTGGTCACCTGATGAGG
TGCCCCCTTGTTTCTCTTTGGGGTTCTCAGGGAGGTGAGT
CTGGGGCGGGTTAGGTAGGCAGAGAGGAGGCTCAGGTGGA
GTCAGAAGCCAAGGTAAAATCCCTGAAAGTGTTCTGAGGG
GACTACCTGCTCAGACCAAGGGACCCCATGGAGCTCCATT
TCTGTTGTCAGTCCTGGGTAGGCCCAGGCAGGGGTGGCAT
CCTTTCTGTGTCAGAACGAGAGGCCCCCTCAGCCCTCACT
CTGGATAATCACCCAGATTCCAGGCACATTCTCCTCTGCT
GACCTGAGGGCCGCCACTCAGACCAAGGCCCACACCTCCC
TGAGACCCCTGAGGAGGAATTGAGGGAATATGACTTCTGG
CTCCCTCTGCCCAGGACCTCCAGGACTGCCCACGGTAAGG
ACCCTTTCTCTGATGTGACAAATTAGAATCAACAAGATAT
TTAATGAACATTCTACGTTTCCTACTGTCCACAGGCATCT
GGTATTATTGAGGATTCGAACAGGCTTCTAAAAATTGGCT
TGAAAAGGCTTGAAAATGAACAACTCGATTAACACATAGG
TGAAGGATCTGAACAGACACCTCATCAAAGAAGTTATACA
GATGGCAAATAAGCATGTGCAAAGATACTCCATATCATAT
GTCATCAGAGAAATGATAATTAAAACAATAATGAGATACT
GCTACATACCTATTAGAATAGCGGAAGGCCAAAACACAGC
ACCAAATGCTGGCAAGGTTGTGGAGCAACAGGAACTCTCA
TCTGTTGCTGGTGGAAATGCAAATGGTACAGCCACTTTAG
AAGAGAGTTTGGCAGTTTCTTACAAAACTACACATACCTT
TCCATATGATCCAGCAGTTGTACTCCTTGGTATTTACCCA
AGGAAGCTGAAAACTTACATCCACACAGAAACTTGCACAT
GGATGTTTATAGCAGCTTTAGTCATAATGGTCATAACTTA
AAGCAACCAAGATGTCCCTCAGTAAGTGAATGGATGAGTA
ACCAGTGGTACATCTAGACAGCAGAATATAATTTAGCACT
AAAGGGAAATAAGCTATCAAGCTATGAAAAAAATTGGAGG
AACCTTAAATGTGTATTACTAAGTAAAAGCCAATCTGAAA
AGGCTACATGCTGTATGATTTCAAGTATATGACATTCTGG
AAAAGGCAAAACTGGTGACAATAAAAAGATCAATGGTTGC
CAGAGGTTAGGGAAAAGGGAGGGATGAATAGGTGGAACAC
ATGATTTTCAGAGCGGTGTTAGTATTAGTCTAGGTAATAC
TAAAATGATGGGTACATGTCTAAACCCATAGAATGTATAG
TAGTAGCAAGAGTGAGCTGTAATGTAAATGTGAACTTCCA
GTGATAATGATGTGTAGGTCCATTGATTATAACAAATGTA
CCTCTCTGGTTTGGGATGTTGATGGTGGGGGAGGCTCTGC
ATGTTTGGGGACAGGGAGTATATGAAAACTCTTTGTACTT
CCTGCTCAATTTTGCTGTGAACCTAAAACTGCTATAAAAA
TAAAGTCTATTATGTGTGTGTGTATCGTAGATATGTATAT
GTATGTATGTATATGTATATAAAATGACATCCGATGCTAC
TTTCTTTGACTTTTCCTGGTTCACATACTGAATTTGGTCA
GTGAATGCAGCTGTCTCTCTGTGGGTCAGATGCTCAGTTC
TGACAAGCAGTCAGTAGCATGCTAATAGCTAACTGCTTTT
TAAAACCTGTTAGCCTTGTTTGGGAGGTGAAGAGTTCAAA
ACTCTGAGGAATGCTTCTGGGTGAAGGCTGACTCCTGTTG
TCCAAGGCTACAAATAGCAAAATCATCAGTTACAGTGACT
TGGAGCTCAAAGGGGCCATTAGGACTGTGGAGCACAAAGG
TAGAGCAGACGAGGCTCAGAGTAGGCACTTTGAGAGTCAT
GAGATAAGGCTAGAGAGAGGTAAATAGGATCTTGATATTT
TCCAGAGTCTGGTAGCCAGTGTTCAAGGTTAGGGGTTTTA
TTCTAATGGCATTGAGAAACCACCAGTGGATGTTAACTAG
TGGATAACATATTGGAGGATGGGAGGATAGAAAAGATGTG
TGGATAACAGATTGGAGGATGGGAGGGTAGAAAAGAGAGT
CAGAATGTTTGTACCAAGACCAGTGGGATTCAGTGTGACA
ATGGTGTCAGTATGGATGGGTAGACATTGGTGGATTTGAA
ATAAATTTTGGAGGTATCAAATTTGGTGTGAGAACTCAAG
TATTGGGTTTGAATTTCTGTGAGACAGCCAAGTGACAACA
TTGAGTAGGTATATATGGATTGGATATAAATGTTGGGATG
AGAAAGTTAAATTTAGGAGTCAACAACAAATCGATGATAT
TTGAAGCCATGATAAATCATTAGGAGAAACATGTATTTGA
GAAGATAAAGGGGACTAAGGGCTGAACCCTGATGAGCTCC
ATGTTTAAAGGTTGAGTAGAGTGGGAGAGGTTTAGTGGAA
GACTGAGAGGGGCCACTTAGGCAGGAGGATGGTCAGGAAG
ATGTGCTGTCAGAGCCAGAACAAGAGATGATCTCAGGTGT
ACTGAAGACCATGTGTACTGAGAGGTTAACCCGCATGCTC
TTTGTCCCAAATTTGAAATGAAAATGTGTTTCACAGTTAC
AGAAAGTACTTGTCTTGAACATGAATGAATCCACCTTTAT
ATTTTATTTACTGGTAGGTAATTTTTAATTATTAAAGTTG
TAAGTATCATGGACTTTATAAAAAATTATTTGTATGAATA
TACATATGCACACATACAGACTCCCTGGGTTTGTGTAGGA
ATTATTGAGAATAGCTAGTGAAAGCAAGCTTTTTCGTTGC
AGGTAAGCCTTAAGTTACTTTGTTTTAATTGGGGTGAACA
TGTATTGATGCATTTTTGCACATTTTATTTCTTTCCTTAA
ATTGTGGTAAAATATACCTAACAAAATTTACTGTTTTAAC
CATTTTAAGTATACAATTCAGTGGCATTAAGGTGCATTTA
CATTGTTGTTCAGACATCACCATCAATCTCCAGAATGTTT
TTCATCTTCCAAAGCAGAAACTCTGTACTCATTAAACAGT
AACCCGCCCAGTGCCCCATCCTTCCAGCCCCTGGCAACCA
TCATTCTACTTTACATCTCTATAAATTTGACAACTCCACT
CTAGGTACCTTATATAAGCATAATCATACAGTGTTTGCCC
TTTTGTGACTGGCTTATTTCACTTAGCATAATATCCTTAA
GGTTTATCCATGTTGTATCTATCATGTCTCAGAATCTCCT
TCCTTTTTAAGGCTGAATAATATTCCATTGTTTGTATAGA
CCACATTTTGTTTATCTCTTCATCTGTTGATAGACTCTGG
TTGCGGGGCTATTGTGAATAATGCTACTATGAACATGGGT
GTACTAGTATCTGCTTGAGTCTCTGCTTTCAATTCTTTGG
GTATATGACATATATCCAGAAGTGGAATTGCTAAATCACA
TGGTAATTCTATTTTTAATTTCTTTAGGAACTGCTATATA
TTTTTTTCATGGAGGCTTTATCGTTTGTCATTCCCATCAA
CACTGCAGAACTGTTCCAGTTTCTCCACATCCCCACCAAC
AGTTGCTATTTTCTGGGTGGAGTTTGGGGTTGGTTTTTGA
TAGCAGTCATCCTAATAGATGTAAGGTGGTACCTCTTTGT
GGCTTTGATCTATATTTCCATAATGATTAATAATGTTCAA
CATCTTTTTGTGTTCTTTTGGCTATTGCGTATCTTTGCTG
GAGAAATGTCACCTCTGAAAGCAGTAACTTTAGATTTTAT
TCTGATAAAATGCATATGTCTTAATATACTTTCAGAATAT
CACCAATTTTTGGTTCTCCTATTTTCTTGAACAAATTGCT
TTATTTGGAATCTAACACATACTCAAAGACATGGAGAAAA
TAATACCAAATTATGCTTTTGAAAAACGTGCCCTATATTG
TTTAAAAAGTAAAATGAAAAGCAGGGAAATTTTAACATTT
GTGTTTCAAGTCACTTCTTGTCATTTTGTTTTTATATAAA
TTAGTAAATGCATTTTTATTGTTCTTTAATGTTATTCTAC
AAATCTACCTAAAAACCTTACTGAATCTTTCATTTAAATG
TCTGATCAGTCAGTAGAGAGGACTTTCAAGAGTCAAACCC
CTAAGGAAGGTGGTTTCTGGGTAAAAATCATATGAAAGAG
CATTTAGTTTCATTTTCACAGTGTTTTTCTTTTGTACCTT
TTCATAAGGAGTGGGTAAATAATTGTAAGTTTTTTGCATA
TAGTGTATTCACACACCACTCACACACACACACAGAGACC
ATTTGAGTTCATCTACTTAAAATTCTTTTAGAAACCAAGT
CACAGCGAAGTTAATGTCATAGTCTAAGTTAACATAGCTT
GTTGCACAGAGTTGGGACTGAGAAAATACCTTGTTTCAGT
TCATTGTCAGAATCCTGTAGCATTTTATAAGCAGATTAAT
TTCTTCAAATAAATATTTTAATTGGCTCTCTGCTTGCTTG
TTTTTTTTTTAACAGAAATATGTCTACCTGTTTTCTTTAA
CAGTTATTTCGAGAAGTACGAATAATGAAGATACTGAATC
ATCCTAATATAGGTATGAAATCTATATATACATATATATA
TAAAATCAGCAATGAAGTGTTTTCCTTAATTTGAGGGTAT
TTGAAAAGACACAATGTTTAAGGATAGTTTATTTAAGCAG
AAGAAAAGTGATAACCTGAATGATAACCCAGGAAAGTGAT
ACTTTGGGTAAAAATAGATTACAAAGAAGCTAACTGGAGG
CTAGAGATTGCTGTTTTCTGCTACCTTGCTATCTTCTGCT
CTCCACTAAAATAATTGATATCATTCGGAATTAATGCATA
CAATTTTTTTTAAAATTTCCTGATTAAATGTCTCTCAATT
TAAAAAAAGAAAATGTCTTTTTGGCTGGGCATCGTGGCTT
ATGCCTGTAATCCCAGCATTTTGGGAGGCTGAGGCAGGTG
GATTGCCCCAGTTCAGGAGTTTGAGACCACCCTGGGCAAC
ATGGCAAAACTCTTTCTCTACAAAAAAAAAAAAAAATTAG
CCAGGCGTGATGGTGCACACCTGTAGGCCCAGCTACTCAG
AAGGTTGAGGTGGGAGGATTGCTTGAGCCTGGGAGGTGAA
GGTTGCAGCGAGCCAAGATCGCGCCATTGCACTCCAGCCT
ACGCAACAGAGACCCTGTCTAAAAAAAAAAAAAAAAAAAA
AAAAAAAAAGTCTCTAAGTGAGATTGCAGGTCATTTAGGT
ATTCATTCATTAAAAAAAAAAAATGACTTTCAAATATTTT
GATGCTATGCACTTGGATTTGATCATAGTTTACAGGCAAA
ATAACTGCATTTTAAAGAAAATAAGTTGATTTCAATTTTA
GTAAAATTTTTCAGTAAATTCTGATTTCTCCCCATCTTTA
CAAATAAACTTATTGATTAGATATATTATTATATGAAATC
ATTTGATTGTGAGAAGTAAAATTCTTTTTAAAATCTGTTT
TTTCAGAACACTTTTTTTTTGCACATTTAAAAATCTTATC
TGTATATAGTTGTTAAAGTGCTTATTTGTGGTGACTATTT
CAACTACATAAATTTGATAATTCGGTAGTTTTTCTAACCA
GAAACTTTTATAATATGACAGAAATACAGAAATTCTTTTG
TTTCTGTACCAAAGATTATTTAACATTTTATAATGGCTCA
CTGTAATATAACATAGTCTCTTTTTAAACTTCAATTTAAA
TTCTATTTTTCTGATTTTAAGAGTTCTTTTTATTACCTTA
TTCTAATTTGAAAAAGTAATGGCTTTTTAATCCTAGAAAC
TTAACTTTTTCAACTCAAGAAGTTGGTTCTAAATCACTTT
GTGGTAAGTAGTTTTCTGTCATAGGAGTAATAATCTTTGA
GAGACTTTTTGAACTTAAAATTGTGATTAATAATGTTTAG
TAAATAGTCAAGTTTTCTACTAGTTTAGTATTACCTTAGA
TTTTCTTAAAGCATATTCAATCTGTGCTAAGAGTTATAGA
GTTGTATCTCTAATTTTTTTTTCAGTAAAATTGTTTGAAG
TTATTGAAACAGAGAAGACTCTCTATTTAGTCATGGAATA
CGCGAGTGGGGGTAAGAATGAGGGTGATTGAAAAGTTCTC
TTTGCTGAGACATACAGAAATATTAACACCTAAGGGTTCA
TTATGACATTTATGTCTTCAGTGTTGTTAATGAATCTATT
GTTTTATTTAAATGCTTTCAAATTACATCTTAAGAAAAAT
TCAGTGTTTACTTTTAAGACCTTTTGATCCTACATAATTA
TAAATGGAATTTTTGGCTTATTTACAATTTACTTAGGGAC
ATTTTTTGAAACGTTAAATTTGTATTGTCATCTTATAAAT
GTGTTGATTCTCTTATCTAAATTTTATTATATCATATCAT
GATTAGAAACTCTTGGCTATCAGCAGGGAATCTCAAGTAC
AGAATGTATTTAATAAAATCTATAATAAAAGCTTGTTCTA
GGTCAGGTGTTTATTTCACTGATTGTTCACATATGACAGA
TTCTCAATATATATGCCTTTCCAAGATAATTCATAAAATG
AATTAAATGTTTCCATTTAAACAAGTATTGATCTATACAG
TTTACATGTTAGAGGGCTGAGTTGACAGGGAGATAGCAAG
ATGCATTTGTAGTAGAATATCACATATGTTTTGACGATCA
TGATGTCAAAAATAGGAATGATTTTTAAACACTGATATGT
AATAGAAAATCACCTTCATCTCCTGCACTTTCCCTTAAAC
AAGAAATGCGTCAGCTCAGAATCACTTTTCTCTTAGACTT
AGGACTTCACTTTCTCAGAAATGAGTTGAAAATTTATGGA
ATTAATCATTTAATAAGTAAAAATAAAGAATACTTAAAGG
GAGGTTTTAAGGGCTCAGGATTTAAGCAACTGAAGAAGAA
AGAAGGCATCTGAAATTATTTGACTGATTGATTTTTTGCT
AATCGATAGAAAAACTTAGTGTTGAACTTATATTGAGCTC
TTAGCTAATGAAATTTGTAATTTTTATGGCGATTCAGATT
TTGTGTGAACTAGAATAAAAAGGATTTATCTAGTCTATAG
CAACTAAACTATATTTATATTGTCTCGTATTTCTTTTTTT
AATTTCTTTCTTTCTTTCTTTCTTTTTTTTTTTTTTTTGA
GACAGAGTCTTGCTCTGTTGCCCAGGCTGGAGTGCAGTGG
CGCGATCTCGGTCCACTGTAAGCTCCGCTTCCCGGGTTCA
CTACGTTCTGCTGCCTCAGCCTCCCAACTAGCTGGAGCTG
CAGGTGCCTGCCACCATGCCTGGCTAATTTTTTTGTATTT
TTAGTAGAGATGGGTTTTCACCGTGTTCGCCAGGATGGTC
TGTATCTCCTGACCTTGTGATCTACCCGCCTCGGCCTCCC
GAAGTGCTGGGGTTACAGGCGTGAGCCCCTGCACCCGGCC
TGGTATTTCTAAAAAGCTTTCCTATAGATATTAATATATT
TAATTGCGTTTGCAGTTGTTTTTACAGATTGAATATTTTA
GTCCTTTTTTTTTTTTTTGCAAAGCTTTTGTAACCCGAAA
AAATATTTCAGTGTAGGTTCTTTTACTTAACTTGAAAATC
TATCATTAATGTTTATTATGATAGGATTTTAAAAATTACA
TTAAAACAACCATGTAAATTTGCATAAAATGGGTATCTAT
AATAAAAGTAATGAATCTACAAATACCACATAATGAACTG
TTTCTCTATTTTTATGTCCTTCAGTTAGGTTGCTGTAATA
ATCTGTCGCATAGGAACCCCGAATATTATTTTTAGTTTAG
TTAGACTCTTTTCTTCCTTTTAGTGATGTAAAGTTTAGAG
AAAGGGGCTAGATCCACTTTGATTTGGGAAATTATTATAG
ACTGCTAAAGTTCTGTAGACACCCTTATGTTTTTATAAAG
GCCCACTGCAAGGCTGTATTAATATTAATATGTGTACTGA
CTTAACGGTTAATGGTAAGTACAGTCAACTCTCTATTGGT
GCTAATGAAGGGGAGTAATGGCTAGAGTAAGAGTATGTAA
GGCCTTCACCACTCTCCTTCAGTAGCATATTTGGGAGGCA
CAGTGGGGAGTAGTGTAGAGAAATAAGTACAGGAATTCAG
ACCATACCAGCTGGTCTCATTAAATTCTGATTCCTGCAAT
AGGTTTTCTTTGAGTTTTGCAAGTTAGTGATTCTGTGACA
AAAACCATCATGGTTCTGTGGCAGTAAATCTAGAATCATT
TTCTTGCCTTTTTAATCCATAAATGGCAAGGTGACTCTGG
AAAATAAAACACTGAATATTTTTCCTCTGAAAATTTCTAG
TTGGTTTAGGATCAAACCTGACATGTACACTAGAAAGGTA
ATGTGAATAAGAGTTAAGTCAGACAACTGCCTCTTTGCCA
AGAGTTGATTTTGGTTCACTAATGGAATGAAAATTTTCAG
TGATTAGAAAATCAAATAAATCTTTTTTTTTTATTTTGAA
CCATGTTTAATCCAAAGGAGCCTATTAAAAGTAAGTTTCA
GGACTACTGTGGAATGATGTGTTTATTCTTTCTTTTGTTC
ATTCAAACAACATTCATAAAATGCTTACCATGTATCAGGT
AATGTTCTAGGTGCTGGGAATACATGAGTGAGCAAAGACA
AAGTCCCTGCCCTCAAGACGCTTACATTCTAGTTGGGGAA
GTAAATCGTACACAAACAATATATGATAAGTACAGGATTA
TGTCATGTAAATACCTGGGGTAAGTGTATTCTAGGCAGTA
CTTAAGAGTAGATCCAAATTTTTCGAACTCTTGTATATAT
CTTTCCCAACCTAAACTCACATATCTAGAATTAACTACTA
TGATGGGTTAACTAGAATTAACAACTATTACCACATATCT
AGAATTAACTGCTATGATGAGTCAACTAGAGCATCCATTC
ATTTCTCTGTTCTCATCATCCCATTTAATCACTTAAATAT
GCTTAATATTATATAATATGCTATCTAACATTGTAGATAT
ATTAGTTTCATGTGACATACATTCATTACGTATTTGGTTT
TTAATATTTTATTTATATCCTAGGATTGATATTGCATATA
TATATAATACATGTGTATACCTAGGTACAAAAATGCCATT
TATTGAGTGCTTACTATATGCCAGTTGCTGTGCTAAGCAC
ATGCATTATTTCATTTAATACTTACAACAACCATGTAAGT
AGGCGGTAGGTAGAAACTGAGTCTTAATGAAGTTAAGAAA
TCTTCCTAATAATGTCTTTCAGTAGTACTTAGGGCTAAAA
CAAAATTCATACCGAAATTGGTCTGATTCTAAAGTCTGGG
TTTTTGTTTTTACCACTTTGCTATACTTTACAAGAACACT
TTAAGCCATTTTGTGAGTTTTTAATATACATGGATATCTA
TATGGTACAAATTATAAGGACACAAAAATAAATTTAACTC
TTATACTAAGATAATATTTTATTTTTAAAATTGTGTCTCA
AGTTTAATTTAGTTTTAAGCTATTACTAACTAGAGAAAAA
GGAGAAAAACTTACAGACATGTGAAGTAATGGATCCAGTA
GAAAATTTCTACAGCTTCTAGTTACTTTTAAATTATTTCA
CCAAACATTTATCTATCTACTTTGTGTTCTGCCATGGAGA
TGAAGATGCAAATTAAGTACAGATATTATGATGATGTTCA
AGCAATTTACAGTTCATCTGGGGTAATAGAGATACACACA
CAAAAGATTTAGTTCTCTATAATTTGTGGCTAACTACTGA
AATGTATGAAATGAGTAGAGTGAGAATAAACACAGAGTAT
AGGAAAAGAAAGAAATAAATCAATGTGGATGGAAGTAGTG
AGATGGAATTTTATCCAGGCTACGTGACAGGGAGAATTTA
AAAGAGCAATCCGACAAAAAACACTTCATCATTTTGTTTG
AAACGTAGGCCCCAAATACAAAGCCAAATTTAATTTTTGA
TTTCCCAGGCTGTGGCTTCCCTTTACTAGAATGAATAATA
AAGAGTTGACTGTATTTTTACATAATACTTGAAAGCAGAA
AGCAAGTTTTCTTGGTTGTGTTTTTATGACTTATTTTTTA
AAGAATTTTGCTAAATCACAAACTGCTGCAGATACTCAAT
TTTATATGTAATTTTTTCCTTTTTTCTATTCACTTGTTAG
TTTGTAATTTACATAAACTAGCAGAAAATTGTGGGCCAAA
AGTTTCTTTATAAACAAGGAAAAAACTTGACATTGCATAT
ATATTGTTAACCAAAAATCTATGTATATTTTACTACCTGC
TTTACCTTTCTGATTCAGGTGAAGTATTTGATTACTTAGT
TGCCCATGGAAGAATGAAAGAGAAAGAGGCCCGTGCAAAA
TTTAGGCAGGTATGGAAAGTAGTTTTCAACTTTGTTTTAC
TGATATTTGTAGTGACGTACAATGGACATTATTACAAACT
GGACTTCACAGCACACGGTATTTTAAAAAGAAGAATTCCT
GCTTTCTTATATTTTTAAGGATGGAAAACTCCTAAAAAAT
AAACCTTTCTGAATTTAAATTTAAATAGTTGCAGATGGTT
ATTTTTAGATTGTCATGAAGAGTAAATATTTATAGATGAG
ACTCACCCTATTAACTCTCTGAGAGTCCTGGAAACATAGA
CTAGACTGACATAGGAAAAAAATAGTTAACCCTTTGAAGT
CTTTATCCAGTAATTATTATAAATTATTACTGGCTTTATA
TATATAGCATGTATGTGTACTATTTAAAGAGTATTGTATT
ATATTCTTTTAATTAAAGATGTTTTGGTGTTTAAACTCAT
TTTTGTAGATTTAAAGAATATGGTCAATTTTATTTAACCA
AGTAGGCAAGAAACTTTGCAAAATGTGTCAGAGGAATATG
GTAAGATACTCATATTCCCAGTTCAACTTGAATATGACTT
ATTACAGAAATAAGAAAAAATAAATTTATCTAGAATTTTA
TTTTTAATTTTTAGAACTGAAGTGATTGAAATAAGCATAC
ATATAAGTTACCATAGAAATAGCAAATTAATGAATTATAA
ATTGTAAGCATACATATAAGTTACCATAGAAATAGCAAAT
TAGTGAATTGTAAGTTGTTCATAAAATTTACTAAAGTTTA
AGCAGACAATTTACTATATCCTAAACTTTTATTAAATTTA
GAATTTTTAAAATGGCTCGCTACTACCTCTTCTGCCTGCA
TGAACACTTTAATTTTACAATTAAAGAGGTTCTGTAATCA
ATATGTTGGGAAAAGACCACATACTGATATAAGTCCTTTC
TCTAAGATATATACATGTGTGTTAACATGTGAAACAAATA
GAGAAGTCCTGAAAGGGAGGGGAAGAAAAAGCCTGTTTAA
CTTGTTGTAACATGGCATTCTCCAAATTGACCATGAAATG
AGTGTGTTTGTTTTGTGAAACCTCTGTTATTAATATCTCA
CAGAATTATTGCTTTTTGGAATACAATTTGTGAAATGCTT
TATATCAAAGATATGCATAGCCCTTTTATTTGGGATAGAT
TCCTAGAAATATTCATGTTAAAATAGCTGAATGTAAAGAC
AACTGGTAATAAGGAAAACAACATTCAGAAACTGAATGGC
ATCCAATCACGTACTGTTAACTTATTTTCTCTCCTGGGAT
GGAAGTTCAAGCTTACCCTTAAATAAAGTATTACACACAT
CATTTTTTAAAATTTTTTTATTTTTCTTCCTTTTTAAATT
ATACTTTAAGTTCCAGGGTACATGTGCACAACATGCAGGT
TTGATACATAGGTATACATGTGCCATATTGGTGTGCTGTA
CCCATCAACTCATCATTTACATTAGGTATTTCTCCTAATG
CTATCCCTCCCCCAGTCCCCCACCCCACGACAGGCCCCGG
TGTGTGATGTTCCCGTCCAAGTGTTCTCATTGTTCATTTC
CCACCTGTGAGTGAGAACATGCAGTGTTTGGTTTTCTGTC
ATTGTGATAGTTTGCTCAGAATGATGGTTTCCAGCTTCAT
CCATGTCCCTGCAAAGGACATGAACTCATCCTTTTTTATG
ACTGTGTAGTATTCCATGGTGTATATGTGCCATATTTTCT
TAATCCAGTCTATCATTGATGGACATTTGGGTTGGTTCCA
AGTCTTTGCTGTTGTGAATAGTGCCACAATAAACATAGGT
GTGCATGTGTCTTTATAGCAGCATGATTTATAATCCTTTG
GGTATATACCCAGTAATGGGATGGCTGGGTCAAATGGTAG
TTCTAGTCTAGATCCTTGAGGAATCGCCACACTGTCTTCC
ACAATGGTTGCACTAATTTATACTCCCACCAACAGTGTAA
AAGCATTCCTATTTCTCCACATCCTCTCCAGCATCTGTTG
TTTCCTGCCTTTTTAGTGATTGCCATTCTAACCATTCTAA
CTGGTGTGAGAAGGTATCTCTTTGTGGTTTTAATTTGCAT
TTCTCTGATGGCCAGTGATGAGCATTTTTTCATGTGTCTG
TTGGCTGCATAGATGATTGTTTTGAGAAGTGTTCTTTGCC
TACTTTTTGATGGAGTTGTTTGTTTTTTTCTTGTAAATTT
CTTTGAGTTCTTTGTAGATTCTGGATATTAGCCCTTTGTA
AGATGGGTAGATTGCAAAAATTTTCTTCCATTCTGTAGGT
TGCCTGTTCATTCTGATGGTAGCTCCTTTTGCCATGCAGA
AGCTCTTTAGTTTAATTAGATCCCATTTGTCTATTTTGAC
TTTTGTTGCCATTGCTTTTGGTGTTTTAGTCATGAAGTCC
TTGCCCATGCCTATGTCCTGAATGGTATTGCCTAGATTTT
CTTCTAGGGCTTTTATGGTTTTAGGTCTAACATTTAAGTC
TTTAATCCATCTTCAATTAATTTTCGTATAAGGTGTAAGG
AAGGGATCCAATTGCACCTTTCTACATATGGCTAGCCAGT
TTTCCCAGCACCATTTATTAAATAGGGAATCCTTTCCCCA
TTTCTTGCTTTTGTCAGGTTTGTCAAAGATCACATGATTG
TAGATGTGTGGTGGTATTTTTGAGGCCTCTATTCTGTTCC
ATTGGTCTATATCTCTGTTTTGGTACCAGTACCATGCTCT
TTTGGTTACTGTAGCCTTGTAGTATAGTCTGAAGTCAGGT
AGCATGATGCCTCCAGCTTTGTTCTTTTTGCTTAGGATTA
TCTTGGCAATGCAGGCTCTTTTTTGGTTCCATATGAATTT
TAAAGTAGTTTTTTTCAATTCTGTGAAGCAAGTCATTGGT
AGCTTAATGGGGATGGCATTGAATCTATAAATTACTTTGG
ACAGTATGGCCATTTTCGCGATATTGATTCTTCCTATCCA
TGAGCATGGAATATTCTTCCATTTGTTTGTGTACTCTTTT
ATTTCATTGACCAATGGTTTACAGTTCTTGAAGAGGTCCT
TCACATCCCTTGTAAGTTGGATTCCTAGGTATTTTATTCT
CTTTGTAGCAATTGTGAATGGGAGTTCATTTATGATTTGG
CTCTCTGTTTGTCTGTTATTGGTGTAGACGAATGCTTGTG
ATTTTTTGCACATTGATTTTGTATCCTGAGACTTTGCTGA
AGTCGCTTATCAACTTAAAGAGATTTTGGGCTGAGACGAT
GGGGTTTTCTAAATGTACATTCATATCATCTGCAAACAGG
GACAACTTGACCTCCTCTTTTCCTAATTGAATACCTTTAT
TTCTTTCTCTTGCCAGATTGCCCTGGCCAGAACTTCCAAC
ACTATGTTGAATAGGAGTGGTGAGAGAGGGCATCCTTGTG
TTGTGCCGGTATTCAAAGGGAATGCTTCCAGTTTTTGCCC
ATTCAGTATGATATTGGCTGTGGGTTTGTCATAAATAGCT
CTTATTATTTTGAGATACATTCCATCAATACCTAGTTTAT
TGAGAGTTTTTAGCATGAAGGGCTGTTGAATGTTGTTGAA
GGCCTTTTCTGCATCTATTGAGATAGTCATGTGGTTTTTG
TTGTTGGTTGTTTATGTGATGGATTACATTTATTGGTTTG
CATATGTTGAACCAGCCTTGCATCCCAGGAATGAAGCCGA
CTTGATCGGGGTGGATAAGCTTTTTGATGTGCTGCTGGAT
TTGGTTTGCCAGTATTGTGTTGAGGATTTTTGCATCGATG
TTCATCAGGGATATTAGTCTAAAATTCTCTTTTTTTGTTG
TGTCTTTGCCAGGCTTTGGTATCAGGATGATGCTGGCCTC
ATAAAATGAGTTAAGGAGGATTCCCTCTTTTTCTCTTGAT
TGGAATAGTTTCAGAAGGAGTGGTACCAGCTCCACTTTGT
ACCTCTGGTAGAATTCTGCTGTGAATCCTTCTGGTCCTGG
ACTTTCTTTGGTTGGTAGGCTATTAATTATTGCCTCAATT
TCAGAGCCTGTTTTTGGTCTATTCAGAGATTCAACTTCTT
CCTGGTTAAGTCTTGGGAGAGTGTATGTGTCCAGGAATTT
ATCCATTTCTTCTAGATTTTCTAGTTCATTTGCATAGAGG
TGTTTATAGTTTTCTCTGATGGTAGTTTGCGTTTCTGTGG
GATTGATGGTGATATCCCCTTTATCATTTTTCATTGCATC
TATTTGATTCTTCTCTCTTTTCTTCCTTATTAGCCTTGCT
AGCAGTCAATCAAGTTTGTCTGTCTTTTCAAAAAACCAGC
TCCTATATTCATTGATTTTTTTGAAGGTTTTTTTGTGTCT
CTATCTCTTTCAATTCTGCACTGATCTTAGTTATTTCTTG
CCTTCTGCTAGCTTTTGAATGTGTTTGCTCTTGCTTCTCT
AGCTCTTTTAATTGTGATGTTAGGATGTCGATTTTAGAGC
TTTCCTGCTTTCTCTTGTGGGCATTTAGTGCTATAAATTT
CCATCTATACATGGCTTTAAATGTGTCCCAGAGATTCTGG
TACATTGTGTCTTTGTTCTCATTGATTTCAAAGAGCATCT
TTATTTCTGCCTTCATTTTGTTATTTACCCAGTAGTCATT
CAGGAGCAGGTTGTTCAGTTGCCAGGTAGTAGAGCAGTTT
TGAGTGAGTTTCTTAATCCTGATTTCTAATCTGATTGCAC
TGTGGTCTGAGAGATAGTTTGTTGTGATTTCTGTTCTTTT
ACATTTGTCGAGGAGTGCTTTACTTCCAACTGTGTGGACG
ATTTTGGAATAAGTGTGATGTGGTGCTGAGAAGAATGTAT
ATTCTGTTGATTTGGGGTGGAAAGTTCTGTAGATGTCTGA
AACCTACTTCTGTCAACTCGTCAAAGTTATTCTCCATCCA
GCTTTGTTCCGTTGTTGGCCAGGAGCTGCCATCCTTTGGA
GGAGAAGAGGCGTTTTGATATTTAGAGTTTTCAGCTTTTC
TGCTCTGGTTTCTCCCCATCTTTGTGGTTTTATCTACCTT
TGGTCTTTGATGTTGGTGACCTACAGATGGCGTTTTGGTG
TAGATTACCTTTTTGTTGATGTTGATACTATTCCTTTCTG
TTTGTCAGTTTTCCTTCTAACAGTCAGGTCCCTCAGCTGC
AGGTCTGTTGGAGTTTGCTGGAGTTCTCCTCCAGACCCTC
TTTGCATGGGTATCACCAGTGGAGGCTGCAGAACAGCAAG
TATTGCTGCCTGATCTTTCTTCTGGAAACTTCATCCCAGA
GGGGCAGCTGCCTATATGAGGTGTCTGTCAGCCCCTACTG
GGAGGTGTCTCCCAGTTAGGCTACATGGGGGTCAGGGACA
CACTTGAGGAGGCAGTCTGTCCTTTCTCAGAGCTCAGATG
CTGTGCTGAGAGAACCACTGCTCTCTTCAGAGCTGTCAGA
CGGGAACGTTTAAGTCTGCAGAAGTTGCCTGCTGCCTTTT
GTTCAGCTATGCCCTGCCCACAGAGGTGGAGTCTAGAGGC
ACTAGGCCTTGTTGAGCTGAGGTTGGCTCCACCCAGTTCA
AGCTTCCTGGCTGCTTGGTTTACCTACTCAAGCCTCAGCA
TTGGCGAATGCCCCTCCCTCAGCCAGGCTGCTGCCTCACA
GATCGATCTCAGACTGCTGCACTAGCAGCGAGCAAGACTC
CATGGGCGTAGGACGTGCCATGCCAGGCATGGGAGAGAAT
CACCTTGTCTGCTGGTTGCTAAGACTTTGGAAAAGCGCAG
TATTTGTGCGGGGAGTGTCCCGTTTTTTCAGGTAGTCTGT
CATGGTTTCCCTTGGTTAGAAAAGGGAAATATTCCAACCC
CTTGTGCTTCCCAGGTGAGGCGACGCCCTGCCCTGCTTCA
GCTCGCCCTCTGTGGGCTGTACCCACTGTCCAACCAGTCC
CAATGAGATGAACCAGGTACCTCCGTTGGAAATGCAGAAA
TCACCCGTCTTCTGCATCGATCACGCTGGGAGCTGCAGAC
CGGAACTGTTCCTATTCAGCCATCTTGACATGTATTTTTT
ATTTATTTATTTATTTATTTATTTATTTATTTATTTTTTG
AGATGGAGTCTTGCTCTGTCACCCAGGCTGGATTGCAGTG
GTGCTGTCTCGTCTCACTGCAACTCCGCCTCCTGGGTTCA
AGTGATTCTCCTACCTCAGCCTCCCAAGTAGCTGGGATTA
TAGGCACAGAACACCACGCCCAGCTAATTTTTGTATTTTT
AGTAGAGAAGGGGTTTCACCATGTTGGCCAGGCTGGTCTT
GAACTCCTGACCTCAGGTGATCTGTCCACCTCAGCCTCCC
GTAGTGCTGGGATTACAGGCGTGAGTCACTGCACACAGCC
ACACACATCATTTTATATATTATTCATTTAATATCAGTCA
CAGTAGCTTTTGTTAGTAGCAGACCAGCAAAAAAGTTCCA
ATTTGTATTAAATATTCCCATTGGAATCCTAATGTATATT
TTAGAGATTATTGCTATTTACTCTTACTTTTTTAGGCAGC
TAGTTTTACTTATTTTTTGGTAGATGTAGAAAATTGTATG
GGGTACTATATGGAATTAGAGAAGTTGGAAATGCCTGCTA
TTTTAAAGAGCTTTCCATCTTTGCTGGTAAGCGAGAGGAG
GATAGGAGGTTGGGACATAGATATTTTTACAGATACAAAT
AATTACTAAAATTGGCATGGTTTTTGAAATAAAATCTGTA
ATATTTTGAAATCATCTTCATATTCTTTACATTGCAGAGA
CTGAGTGCCCGATGAATGCTATTTAAATTGTAAAACAATG
GGAAATATTTTATTTATTTACTGTATATTTTAAATTTAGT
ATCTATATATGTTTTCCCAAAACTAAAAAAGTTACTAAGT
CGCATTTTTAGAAACCAGAGATATGTAAACATACATACAC
ACATGCACACACATACATTATTTTGTAGTTACCTGACTAA
AGGTAAATTTATACTTAAATTTATTTTTGAGGAGCTTATT
TTTATTTATGGATTTGATTTAAACTCTTACAGACTTAATG
AATATACATTTACTTTTATTTTCTTTTTTATTTTAACAGT
GAAAGAATGTACGTATTAATACTGTGTCAACAAGGATAAA
TGTATATAAGTCCTTGACCTTACTCTTACAAATACTGAAG
ACACTAGGACAGTTTAAGACCACTTAGCAGCCATTACCCA
TACAATGCTTTTACAAAATTCCTTAAGACTTGAGCCTACA
AAAAAAAAATCATAATATTGATTCAATTCGAGTAATATCA
AGTCTACCACTTCAAGCATGGGGATTCCTGACCCACTTAT
AAGTATTAATAATTGCAAAGTAACCTGATAACTCCACCTC
AATGGAAAACACTGATGTGTGTGGTCTTACCGTCAGTTCC
CAGCTGACTATAAATCATGTTTTCAAGATCCATTAATAGA
AGGCTCATAGGGAAGTTCCTATATCCTATTTATGGAAGTA
CAGAATGTTTTGAGATTGGAAGGTCTAGCTGTAAAATAAT
GCAGTAAAAATTGGGCTTGTGGAGGGGAATTCTTGCAGTG
AGTCAGAAGGCAGAACTTCTTTCATGGCAGAAATTGTTCC
CTGCTAAGCAATTGTATTAATACTGTAATAAACTACCACA
TTTGACTGATAGCTCAGACTTCATAGAGTTTGGGGAGAAC
ACATGCTTAATGCGGAGGATTCTTTGTAATTATCTTTCCA
TTCTTGATGCTTTGAGGCTTAGGAAATGTTTGATTCCAGA
AGTAAATGTAGAACTGTTTTCATAGAGACCATTCTGTCTG
ACGTGAGTTGCATGGCCTCTGATCATGTTTGATAACCAAA
TTATTATCTGTTGCATACCTTCACTGGATCATACAAACGT
GACTAATAAAAGATAATGTCATTATCAGCAAATTTCTGTC
ACCCATGATACAAAATAATCTTATAATATTAACATACTAT
AACCTATATAGTATGTCTAATAAAATATACATATAAATGT
ATACGTCTTTTGACTAATGAATGTAATTTAGTGAAAATTG
GGTATTAGAATTTTGAAGAATGTTGCTTAAGAAAACCAGT
ACTACAAATGTTCATCATTAGATCCTTCTGTATTTTTGGG
AATCATACTTCAAATTGATTATAATCATTCCTAGTCACCC
TGCCTAACAACATCTAGTGGTTCTGCAGTACCTGCCTAGT
TTTGACTTTTACCAACCTATTTGTCAAGATTTGACTCCCA
CTGTCACCATTTTTTCACCTCCTCTTCTTTAAATGATTTT
TTGTTTGGTTTGGTTTTCTGGGGTTTTTTTGTTTGTTTGT
TTGGTTGGTTGGTTGGTCTTTTTGTTTGTTTGTTGTGTTT
GAGACAGGGTCTCACTCTGTCATCCAGGTTGGTGTGCAGT
GGTGTGAGCATGGCATACTGCAGCCTCGACCTCCTAGGCT
CAAGAAATCCTCCTGCCTCAGCCACCTGTGTAGCTGGGAC
CACAGGTGCACACCACCACACCTAGCTAATATTTTTATTT
TTTGTAGAGATGAGGTCTCACTGTGTTGTCAAGGCCTGGT
CTTGAACTCCTGGCCTCACGCGATCATCCTCCCACTTCAG
CCTCCCAAAGTGCTGAGATTACAGGCATGAATCCTACCTG
CTTTTCAAATAAACAGTTCCCCTGTCATTAATGCATTTCA
CCACCTCCCCATCCCCAGATCTCCACATTTTTAAATATTT
CTGTCCTTCAAGGATGGCTTAGAGCAAGTATCACCTCCTT
CAGGAAGCATTTCCAACTGAAATTATTCTTTATTTTTTAT
AATACCCTTTTAAAAAGGTGGAGTTCTATGATTCTACCTT
GTATTACAGGGGAATAATATATACCTCTCTATATACAATA
TATAGAAAGGTAATAATATATACCTCTCTATATAATAATA
TATACCTCCATAATGCAAGGTATATAGAGAATGTATACCT
TATTTTCTCTTCTTAATCAGATTGTAAGCGCCTTAAGGAC
AGAGTCCACTTAGTATTCATTTTTGTATTTACCTAGCAAC
CAGCACATTTCCTTGCACATAGCAGGTACTCAATAAACTG
TTGAATCAAAATGAATTAAATGAAATTGTATATTACTCAT
TGTGTGTTGATTATTTTGTTTTGAATTCGTGTTTTCTCTT
TCTTCAAACCATTTTAATATACATTAGAATAATTTTATAA
TACTGAAATATCAGTTCACTTCTACTTTGAAGGTTTTTTT
TTCCACTCATATTCCTATTAGCATGGTCATACTTCACATC
ACCTTTATACTTTAAAAAAAAAAATCTCATTTTTGTCTCC
ATTTGTAAATGCCTAACCTTCAAACTGTTTTTATATTTAA
CTGAATTCACAGAATTGAATGTTCTGATGTACATTAAAAT
GACCGTCCTTCTACTCATCAGATGTAATTATATGTACCAA
ATAGTTCTTAATTGATTGCTATCAGATTCTTTCTATTTCT
GTATTTTATGTAATAAAGAACTATCATAGAATTGTTTATA
ATCTATTTCTCTCATACTTTTGGCCTTTAAACTGTTGGGT
TTCTCCTTGTTTAGTCCTTGTCTCCAAAGAGCTCTGTGTG
ATGGTTAAAAATTATGGCTGCATACAAAATCAAGTTACAG
GCATAGAATACTTCACCTGACTGAATTAGTGACAGGTTTA
AGATTGAATTTCATTTTTCCCTCTTTTCTATTGCTGATCA
GATTTCTTTTTTAAGGCTCAAAATTTTTCCTTTCTCTTTA
TATTTGAATAGATAAATATAGGTATTGCTAAATACCTCAT
CGATAAGTTCTTAGTGAATTGGCCTCACTAAAGAAACATG
CCTTGAACACATTTGTTGTAATTCCTAGAATAGAGTTTTG
CTTTTTTAACTTGAGACAATTATCTTAAAATACTAATTCA
TGTGTGCCAAAGCTTTTATTTCAACACTATAGTAGACCAT
TTGACCAAAACTATAAATTGTACACATTCAGTCACATAAA
CACAGAACTGTAAATGATCCATATGACATCTTCACAGCCT
CTGACAAATATTTTATTGTATTTTAGTAAGAGAATATTAT
TTTTCCATATTTTCTGCACTTAACAGCGAAAATTTCATCA
CTTTAATGTGTATAGTTTTCTGAACTAAAGGCATAGCATG
TTTATTAAATACTACCTTGAAATCCAAGTTAGTAATTTAT
CTAAATTGGAGATGATTATTGGGGAAATTTTTTTTTAATA
GTTTGACTCTTTTATCCAAATATTTATTCCAGATTGTATC
TGCTGTACAGTATTGTCATCAAAAGTACATTGTTCACCGT
GATCTTAAGGTAAGCTTCTGATTGTAATTTTTAAAAAAAT
CTTTATTATTAACTTATGTTTAATAATAATATTAGAGCTA
TCTTATTGCCTAACTGTGCTACTAGACACTATACAAGTAG
TTTTTGATTCTCACAGCAGCTTTATGAAAAGTAATATTTT
CACTGAGCAAATGAAGAAAATATGAGTGAGAAGTTATCTA
GCTTTAGAGGTTAGAGGATTTGATTCACTATTAATTAGTT
TGCTTTAAATGCATAGATATGGAACTTTATTCCCAACCAA
AAGTGTGGGACTCAGACAGAAGCAAAGTCAGAGCACAGAC
CCATGTTTCCCTTATATAAGAGACAGTATTCACACTCTAT
CTTGAAGCTCAAAGAACTAAGGAAAGTTTTAAAACATTTT
TATGAACACTAAATGCATATAATAGTATAAACGAGCATAC
TTTGGAGTAAGAAATGTGTAGTTAGTCAATAAATGGTTGT
GCCACATAGATTGTTTGAAAAATGAAAGTGGGCTAAAATG
TTTACATGTTTTTTTCCTTTTTTCTCTAATCTTCCAAATT
TAATTTTCATTGTCCCTTACATAAAAGTCTTATTTTTCTT
TTTTACTTTTTTCCTCATCACCTTTATCAACTACTTGCAC
CAGTTTGGGTTATGTTTAAATATATTATCCTAAACAGTTG
TCAAAAGTCAAGTCTAATTCTGTATTCTAGCTTCATTTTT
CAGAGCTTATGAATTTTCTGTTGCTCCCAATTTTTCTATT
TCTTGGTTTCCTTCCTTGACTATTTTAAGGGGAATCACTT
CCATGACGAATGAGAAAGAAGAGAACTGTTCCCCTGCTTC
TGTGTTTGACTCCCGGTTTATCATCTCATTTCTTATATGA
AAAAAATCTGCAAAAAATAATAATGTTCAAAACAGTATGT
TTTCCCTCTAGTCCAGTAGAGAGTTTTTCTGTACACTCCT
GGAAGGAGACCTCAGAACCCCTTGCAGCTCTTCTCTTCTG
GGGCAGCTTAGATACTTTGATATCCATCCAGACATTTTTA
GAGAAAGTCCAGCTTGCTCACAAACAGCTTCAGAAATTTA
CAGTGACCAGGCCCTTACATCAGAACATCAAAATAACCTG
GTTTTGTCACAGTTCAAAAATGTTACAATCTATTATTAAT
TTTTCCAAATGTATGTGCTTTTATAGTATTTATGTAATAA
GTGATACCCCATTTTTATTGTATATTTTGGGTTCTAGGTG
TATCTGCATTTTCCAAAATAAAATGAAAACAAATATCCCA
AACTAGTATACCACAAAAAAAAAGAAAAGAAAGGTTGTGG
CAGGTAGGGAGGGAAGAGATATATGATGGGCAGAGTGCAT
GACTCTTAATGATTGTTGGACCTTCCAGTAATATAGAGAA
ATCTGATTTTTGTTTTAGTCAAATTTTATTTCTTTTTGGA
ACCTGATAAAACACATATACAAAGTAACCTATACCTTTGT
TAGTCTATCCATCCGTTGTAACAGAGTTTGAAATAAAACG
TGTACAAAAGCAAGTCCTTTATTGAGTTGCTTCTGTTTAC
AAAAGGAACATGTAAAATATTGTCTTTAAGTGATTCTGCT
TTAGGATTTTGGAAAACCATCTCAAAACATGGAAAATTCA
CTGTTTTCTATGTAAAATATACGTCAAGAAGAGAATCTAG
TTTTAAAACAGCAAAAAGAAGCTTAAAACAGACAAGATAT
AATGGAGGCTGTAGTTTTTGGTCATGTTTTACTGAAACAG
TATTTTGTTGAGGAAGTATTCTACAAGAGAGGACAAAGGA
ATGAATTAGTAGTCACAGAACCCCTGACAGGCAGTTACTG
TAGATATACCTTTGAGCCCAGCATTAACCAACAATACCCT
ATTAAAATAGAGCTCCTTTGGGTAATCATGTTGGTTTAAG
TCCAAGATGGATTAGTATTATGCTCTTTAGAGTAGGTCAT
ACTAAGGTACACTTCTAGGATGTTTCTGACTATGAGGAAA
AAATGAGTTTAAAATAACCTATGAAAGAAAATGGGTTTTA
AATAACCTTTCTTAAGTAGTTGCATATATGCATATAAAGA
GAGCTTTCCTTTTATAGTGTTAAAATTTAGTCTTATATAG
ATGTAATTCAGAATGCATTGAAGTACTATACTGGGCTTCT
AAATTTGATATTACATTTAGAAATGAGAGACAAGAGATGT
AAATTTGGAAGCTAAAACACTTTTAACAAATATTTTTATT
TTATATAGGCTTTTTACATTGTTCTTTTTATTATTTTCCT
CTTAGGCTGAAAACCTTCTCCTTGATGGTGATATGAATAT
TAAAATTGCTGACTTTGGTTTTAGTAACGAATTTACAGTT
GGGAACAAATTGGACACATTTTGTGGAAGCCCACCCTATG
CTGCTCCCGAGCTTTTCCAAGGAAAGAAGTATGACGGGCC
TGAAGTGGATGTGTGGAGTCTGGGCGTCATTCTCTATACA
TTAGTCAGTGGCTCCTTGCCTTTCGATGGCCAGAATTTAA
AGGTATCAGCTAAATTTTATATTAATGTTTTATCCCCAAG
TATGATTATTTCAAAAACCAGTTACAAGTGCTTTCTTTCA
CTTTTATTAAGGAACTGCGAGAGCGAGTTTTACGAGGGAA
GTACCGTATTCCCTTCTACATGTCCACAGACTGTGAAAAT
CTTCTGAAGAAATTATTAGTCCTGAATCCAATAAAGAGAG
GTAGCTTGGAAGTAAGTAAACTTTTATATTCCAAATTTAA
ATTTTAACAATTAAAATATTCCAGAAACTGAAGAGCATTT
TTCTCCAATGTTTTCTTAGGAAAATTGCCAAATTATCTAA
TCTGCCTTTTGTTTAGAGGTAGGGAAAATGACATGACTTT
TTTTCACGATTTTTTCCACTTTCAAAAGTTGCCACAGTAG
CTGTCTCTAAAAACTATTATTTCCTCTTTGTTCTGTAGTG
CCGTGTTAAATTAAAACAACACAAAAATAGAGGTTAAATT
CACTTTTAGTTAGAGAAGGAGGAAAACGTAGCCTCTGTCA
GAAATTGCTTTGTCGAAAACAGAAACTTTGTTTTTAGTAA
GTTCTCAATAAATATTTCAAGGATAAAAGAAAATAGTGAA
AATTCTAATCTAGTGAATATTTCACAGCTATATCTGACAT
TGGTATCTGGCATTTAAAAATGCAATAGAAACCTCTCAAC
TTTAGTAAAGAAAACTTACAAATATTTAAGTAGAACATAT
TGGAAACAGGCATTTCATTTCTTAAAACACTGTTGTGTTG
CCTACATACATTCCATATGTGAGGTTATTTATAATAATAG
ACACTATTATAAATGGACTAAGTATGTTACAAGCAAGCAA
GTTCACATAACCAAAATGTCTAGTATTTTTTTTCTTCTGG
CGCTGCAGTTAGAATAGTTTATTTCTTAAGTATTTTGCCC
ATCTGTTTTTAAGAATGATATTTTAGCCTTTACTAAGATA
ATTTCAGAGATTCAGCATGCGTTATTCACTAGTACTTTCT
GTCTTCTTTTATTCACCTTAATAGAAAGGTAGAGAATTCA
GAGAATTAACCTCATATAAACTGTACATTTTTAGTGTAGC
AATGGGGCTTTCTGGCACGGACTTCATGCTGCTTAGGAGG
CAGCCTTATAGTGAGCCATCCCTGTGTACAGAGCTCTCAG
GTTAGTGTGGGCTTTGTAATTTTATTTCCACAAATATTTT
TCAGTAGAAGATACAGCATGTTTTGATGGAAGTTAAGGGA
TGGTGACTTCCACTGGGAAATTATTTTAAATGCTTTGTTT
CAGTTCATCAATGATCAGGATTTTTTTACTGAATTATTTG
TTTAAATGGTATTAGTTATATCTTACAAATTTTGTGGGCT
TTTCCCCCTTTTTGTGGGTAAAAAAATTATGATAGTAATG
CTTTAATAGAGAACATGTACTATATAGTGCCCACTTTTAT
GTCACTTATTTTGAAAGCTTTCCATCATTATTCATAGAAA
AATTAGGTGAAATATTTAAAAAGCTAAAATTCTTGACTCT
CATATCATTTCTAAAATAATGAACTTTAGAGAACATGTCT
TGTAATCCTGCTTTGTGACTAACTTTTATCGTAAGAACCC
CGCTTTACCTGAGTGTCACTTAATAAAATGCCCAGAATTG
AAGCAACAGCATAGCTAATGAGCAGAGCAAAACGAATATA
CAAAAATTATTTTGGGGGAATAGGTATTACAGATCTCTAT
GGACAGTAGATAAGATATGCTGATGCCTTAAAGATGATTA
ATTTATAGTAGCCAAGCACATTAGTCTTTTATCATTGGTA
TTAAAATGTTGAGGATTAAAATATGAGAGTGCTTTGAGTT
GAATTTAAAAGCCAAATTTTTATTACTGAAATATTTGATC
ATCAGAAGCTCATTCCAACATATTTCAGTATAGTCTGCAA
CTTTCTGTTCCAGCTTACCAAAACAAAGTTTTTCAGCTAT
GAAAACATGAGTTCCCACTGGAAATATTATCATAATATTA
TAGATATTACTATACAAAGGCTGATTTGCTTCACAGTTCC
CAAAAATGACTTTCCAGGGAAACTTGACACCATTTTTTTA
AATAGAAATATTTCTTATACCAAACCTTAAGAAACTCTCC
TAGAAATATTGGTGACTTCAAAAATTGTTAGTCTTCACTT
TTATTTTTCCAACCAATTTTATTAGCATTACAGTAAAAAA
TCTGTAAAGTTTTTTAAAGCCATTTTCAAAATACTCATCT
TTATTATGTAAACATAACATTTTATGTGTTAGTAAATGTT
TTATACTATGTTCCATTTTTTTTTTTAACCTTAGAAGTTT
TGGATATGCGTTCTTGCTTTGTCATAAGAATGCACTCCTT
CCTTTTTAATAGCTATGTTATTCTCCTTGGGTAACATTTC
ATAATTTATTTAACTATTCCATGTTTATTGCACATCTGAG
TTGTTTCCATTGTTTTTGATAAAAGCAATGTGGTATACTT
TTTATACCACATATATCCTTTGGGATATATGCTTAGATAA
ATTCTTCAGAGTGGAATTACTGGGCCAAAGGGTGCAAGTG
ATCGGATAGCTCTTTCATCATTGCCAAAAGATGTGTGTGA
CCCAAGGCTTTTGAATGTACCTATTCTCCATAGCTTGGTT
CAATATTGGATATAAATTCTAGTATTTGATGCCTTGCTTT
AATTTGTATTTCTTTTATTAGCAATAAAATGGAACATTTT
TAATGAATAGTTTGTGCTTCTTCATGTATAAGCTCTCAGT
GTCTTTTAACTACTTGTCTTAAGGAGTCTGGTTAAGAAGC
CTCATAGATTTGTGCCAACTTTGTATAGTTTAATATAAAA
TATTTTTCTGGTAATTTCCACATTTTGAAAAAGTGGAACA
TCATGAATGTTTTTTCAGTGTACTTTAGTGTCATGAATTA
TTGATTAGAGTATCCTCTATACTTTCTTCACTATATATTT
TGCTAATATTGAAATTTGATTTAGAGAATCTTACATGGTT
GCTTATCATTTCAAACTTATTTAACTTACCTTTCTGTTGC
TACCAGACATAACTGTATATTTTATTAAAATGTTTCTTAA
AGACTCCTAAGTTAAATGCCTTATTTATCATCTGTGAAAA
TAAAAATTAATGAAATTAGTTTCACATTCTACTAGCCTAT
AGTTTGTTCCTAGGCATAAGCAAACAGTTATATAATTTTT
TCAAGTTATATATGTGAATGTTGTCAGCTCTTTCTAATTG
TACTAGTCTGGAACTTCCATGTGTGATACTGTCCTCTGAT
AATGAGGACATTATGATTTTAAAAGGATTTGTGCTTTATG
TTGTACACTATTGTTTTTTAAACCCGTTTATTGGAATGTT
GGTATGTCTAGATTTTTTTATTAGAAAGAAACTGAAAAAC
TTTTCTGCTTTTCCTGTTACGTACATGTTCATTCATTTTT
CCAGTCTTTAACCAAGATGGACTGTATTACCTTTCAAAAT
AATGCAAAATTTGAGCCTGAAGCAAATCTCCTCTTATTGC
CCTCTCTTTGTCATCATTGGTCCTCCAAAAAAGTGTTTAT
TTTGACTTTTATACTTAATTTTTCAGCTGTTACTAAAATA
ATCTTTACAGTCTTGTTTATGTCTGCCAAGTGACAGTAAA
GCAAAAAAATCAATTAATTCATAATTTTTTAAATGAAAGA
TTTCTGTGTACAAATTCAGAAGCATATAGTATGTTTTACA
AAGGTTGAAATAATTTAAGTAAAATTATTTCTGTCTGGCC
ATTCTAAATTCCATATTTTTAAAATGTGCAGACCTAAGGC
CATGCTTGATGGCTCATGACTATAATCCAGATACTTTGGG
AGGCCAAGGCGGGCAGATCACCTAAGTCCAGGAGATCGAG
ACCAGCCTAGGCAACATGGAAAAACCCTGTCTCTACATTA
GCTGGGCGTGGTGTCACACATCTGTAGTCCTAGCTACTTG
GGAGGCTGAAGCAAGAGGATTGCTTGAGCCCAGGCGGTTG
AGGATGCAATAAGCCATGATTGCGCCACTGGACTGCAGCC
GGGATGACAGAACAAGACCCTGTCTCCAAATAAAATAAGA
TAAAATAAAATAAATGTGCACCTAAGTATAGAGTGTATAT
TTCCCATAGCTAGTTTAATTCATCTGAATCAATTGTTTTG
TTAATATAACTCTCAGGCAGTCATTTATGTTCATTGGCAC
TGATGGCTAGGGTAAACTTTGTTTTGTTAATTTTGGAAGT
TTTTTTGTCCTCTAGTTTTTCATGAGATATATGAAATGAA
ATCGGAGTGGATGAGTTTATTCAACTAATTTCTATGTCTA
GTGCAGTTTGTTGGCCTAGGTCTTTCTTTATACCATGCCT
GAAACCACCCAGACTAGGGTTACGTGAGCTCTCTCCTATC
ATGCAGTACCTCAGTTTTCTGGGAACGTTTCTCCCTAGAC
TTTTAACGTCAATTCTTTTGGTTACCATGAAAGAATTTTA
CATAGGCATGAGGTTCACACAACTAAGGGCAGGTAGTCCA
TGTCTCTCTTCCCTTTCATGTATCCATTCTTTGTTGCTTT
CTATGCTTTATTTTTGGAAAAAAGACCCTCAGATTTTGAA
TTAACAGAGTTAAACCCCACGTCTTCCCTTTCTTAAGGAG
ATCTTCTTTCCACCCTTTATTTTCTGTTCTGAGATTACTT
TTATTCTGCTTTGAAATACAACGGTTGTTGTGGGACAAAC
TGCTAAGCAGACTCTTGGTGATTCCCAGTGCCTAGAATAA
TAATAATAAAGGGAAACAAAACTATTGATTCTCTCATTGC
TGCCCAATTCTCTTTCCTTATCACTGCATTTTCTACTTTT
CCTGACTCAGCCTAGCCTCAAATCTAGTTTTATGTGAGAA
TTAGCAGTCATTCCTTCTGTGTCCACCTATTGTTTTTTTT
CCCGTGCTAATTATAAAATGTAGTATAAAATGTATTCTTT
CATCGTGTACGATTCATGTGCTTAGTAAAAGAAGGGTGCC
TCCTCACTGTTCCTCACATCCTTCTGCCATGACTTTGCAC
CATTCCAAATACTGCTTATATTTCAAATCAGTTTACATCC
TGTCCCCTTATGGTTCCTTCCCTGAAAATCCCAGCCCACA
CTTCGAGTTGTTCTTTTGGTCTTTATTAAAACTCACTGCT
AATAGCACAACTTTAAATAGTTAATTCTACTGTGTATTCA
AATAGTTTTGGCTGATGCCTGTAATCCCAGCACTTTGTGA
GGCCCAGGCGGGCGGATCACCTGAGGTCAGGAGTTTGAGA
CCAGCCTGGCCAACATGATGAAACCCGTCTCTACTAAAAA
TACAAAATTTAGCTGGCCATGGTGGCAAGCGCCTGTAATC
CCAGCTACTTGGGACGCTGAGGCAGGAGAATCGCTTAAAC
CCGGGAAGTGGAGGTTGCAGTGAGCTGATATCGCCCCACT
GCACTCCAGCCTGGGCAACAGAATGAGATTCCATCTCAAA
AACAAACAAAAAATAGGCCGGCTGCAGTGGCTCACGCCTG
TAATCCCAGCACTTTGGGAGGCCCAGATGGGTGGATCACC
TGAGGTTAGGAGTTTGAGACCAGCCTGGCCAACATGATGA
AACCCCATCTCTACTAAAAATAGAAAATTTAGCTGGCCAT
GGTGGCGAGCGCCTGTAATCCCAGCTACTCAGGAGGCTGA
GGCACAAGAATCACTTGAACCCAGGAAGTGGAGGTTGCAG
TGAGCTGAGATCACACCACCGCACACCAGCCTGGGCAACA
GAATGAGATTCCATCTCAAAAACAAACAAAAAATAGGCCG
GCTGCAGTGGCTCACGCCTGTAATCCCAGCACTTTGGGAG
GCCCAGATGGGTGGATCACCTGAGGTTAGGAGTTTGAGAC
CAGCCTGGCCAACATGATGAAACCCCATCTCTACTAAAAA
TAGAAAATTTAGCTGGCCATGGTGGCGAGCGCCTGTAATC
CCAGCTACTCAGGAGGCTGAGGCACAAGAATCACTTGAAC
CCAGGAAGTGGAGGTTGCAGTGAGCTGAGATCACACCACC
GCACACCAGCCTGGGCAACAGAATGAGATTCCATCTCAAA
AACAAAAAAAAATAGGCCGGGTGCGGTGGCTCACACCTGT
AATCCCAGCACTTTGAGAGGCCCAGGTGGGTGGATCACCT
GAGGTCAGGAGTTTGAGACCAGCCTGGCCAACATGATGAA
ACCCCATCTCTACTAAAATACAAAATTTAGCTGGCCATGG
TGGCAAGCGCCTGTAATCCCAGCACTTTTGGGAGGCCCAG
ATGGGTGGATCACCTGAGGTCAGGAGTTTGAGACCAGCCT
GGCCAACATGATGAAACCCCATCTCTACTAAAAATAGAAA
ATTTAGCTGGCCATGGTGGCAAGCGCCTGTAATCCCAGCT
ACTTGGGACGCTGAGGCACAAGAATCGCTTAAACCCGGGA
AGTGGAGGTTGCAGTGAGCTGAGATCACCCCACTGCACTC
CAGCCTGGGCAACAGAATGAGATTCCATCTCAAAAACAAA
CAAAAAATAGGCCGGCTGCAGTGGCTCACGCCTGTAATCC
CAGCACTTTGGGAGGCCCAGATGGGTGGATCACCTGAGGT
TAGGAGTTTGAGACCAGCCTGGCCAACATGATGAAACCCC
ATCTCTACTAAAAATAGAAAATTTAGCTGGCCATGGTGGC
AGCCTGTAATCCCAGCACTTTTGGGAGGCCCAGATGGGTG
GATCACCTGAGGCCAGGAGTTTGAGACCAGCCTGGGTAAC
AGAGCAAAACTCTGTCTCAAAAAATAAATAAATAAATAAA
TAAAAATTTAGATTTCATAAGTAAATCTCATTTCCCCAAA
TAACAAAAAAATCACTTTTAAGGGTTTGATCCTTGTATAT
ATTTATTCTGACAGGAACATGTGGATATGAAATGAGCACC
AAATAAATACAATTTAGCTGAGAAACATCGGAAAATTATC
TTCATTTTCCTTCTAATTGCTTATCTCTCAGCTATCAAAT
CTGCTATTGCTCCTATATTTCTTGCTTAATTTATAGAAAC
CCTATTCTGCCAGGCACCTGATTTAAAATTGTCAGAACCC
TCTTGTATTCCATCAATTCCCTCAGAACCAAAATGAATCT
TTTCATCAAGTGCAATAGATTATACTTCTGGTTTCTTTCT
TCCATTTCCTCATGTCTAGTTCAGTCCTCTGTTCTCTTTC
CTGGACATTATAACAACTTTGTAAGGTGTCTTCTTGTTGC
TAATCTCTGGATTCTGTCTTACCCAGGGATCTTGTAGCAA
CATTATTTTGAAACACTACCTTGTTCAAAAACAGGCATCT
GTAGTGAGAAAAAACAGCACATAAGGCACAGCCTTTGTCC
TCAAGGACTTTAAATAACGTGAAGATAAACCTATACACAA
CTAACTGTAATCAAAGGTAGAGTTTAATAACAGTAACACT
AGGATATAAGCAGAGTTCTATGGGAACACAGGAGAAGGAC
AGATAAGTGATTAAGATGAGGTTTTAATTCATTCGGTTTA
CAAATATGTACTGACCATTTAGTGCTGGGTACTTTTAGGT
GTTGGATATGCAATATTGAACAAACCAGACGTGGATCATT
CTTTGATTGGGTTTATGGTCTAGTAGTGGAGATACATGAT
TAACAGGTAAACCAAAATATTACATAACAACAACCTTCAT
TCAATTGTAGGCAAAGATCGGGGTGCCATGAAAGAGAGTA
ACAGAAAGGGCCCAGACTTTATGTGGTCATTTTGAAATAA
AAAGGAACTTAGGTGGGAAGATAGGGGAAAACATTCTAGG
CAAATATCCTTGTCTTTTATTCCTCTGAGAAAATACAAAC
CAAAAGTCATGAGTACTCCGCTTCCCATTCCCATACCTTA
AACATTACTGTTGAGACCAACTGATGAGAGGGATGGGAGG
CAAGCAAGATGACGCAGACACAGGGCACCAGGAGGAAAGT
CCGTTACTACTACGACGGGGATGTTGGAAATTACTCTTAC
AGACAAGGCCATCCAATGAAGCCTCACCAAATCTGCATGA
CTTACAATTTGCTGCCCAACTATGGTCTCCACTGAAAAAT
AGAAATCTGTCACCCTCACAAGCCCAGTACTGAGGAGATG
ACCAAGTACCACAGGGATGACTACATTAAATTCTTGCGCT
CCATCCATTCAGATTACATGTTCGAGCTCAGCAAGCAGAT
GCAGATTCAACATCGGCAAGGACTGTTCAGTATTTGATGG
CCTGTTTGAGTTCTTACAGTTGTCTGCTGGTGGCTCTGTG
GCAAGTGCTGTGAAACTTAATAAGCAGCAGATAGACATCG
CTGTGAACTGGGCTAGGGGCCTGCACCATGCAAAGAAGCC
TGAGGCATCTGGCTTCTATTACATCAATGGCATTGTCTTG
GCCATCCTGGAACTGCTGAAGTATCACCAGAGGGTGCTAT
ATATTGACTTTGATATTCACCATGGTGATGGGATGGAAGA
GGCCTTCTATACCACAGACTGGGTCATGACTGTGTCTTCT
AAGTATGGAGAGAACTTTTCAGGAACTAGGGATCTACAGG
ATATTGGGGCTGGCAAAGGCAAGTATTATGCTGGTAACTA
CCTTTCTGAGATGGGATTGATGACAAGTCCTATGAGACCA
TTTCAAGCTGGTTGCGTTCAGAGTAATGGAGATGTTCCAG
CCTAGTGCAGTGCTCTTACAGTGTGGCTCACATTCCTTAT
CTGGGGACTGGTTAGGTTTCTTCCATCTGATCATCAAAGC
ACATGCTGGCCTGTCGTGGTGGCTCATGCCTGTTCTCAGC
ACTTTGGGAGGCCGAGGCAGGAGGATCACTTGAGGTCAGG
AGTTTGAGACCAGCCTGGCCAACATGGTGAAACCCCGCAT
CTACGAAAAATACAAAAATTAGTCAGGCATGGTGGTGCAC
TTCTGTAATCCCAGCTATTCCGAAGGCTGAGTCATGAGAA
TCACTTGCACCCTAGAGGCGGAGGTTGCAGTGAGCCAAGA
TTGCACCAGGGCACTCCAGCATGGGGAACTGAGTGAGACT
CCATCTCAAAAAAAAGTGGTGGGGGGTCCATGCCAAGTGT
GTGGGATTTGTCAAGAGCTTTAACCTGCCTATACTGATGC
TGGGAGGAGGTGGTTCATCATTTGTAATGTTGCCTAGTGC
TGGACATATGAGACAGGTGTGGCCCTGGATACAGAGATCC
CTAATGAGCTTCCATACAGCGACTACTTGGAATAGTTTGG
ACCAGATTTCAAGCTTCACATCAGTCCTTTCAGTATGACT
AACCAGAACACGAATAGTACTTGGAGAAGATAAACAGCGA
CTGTTTGAGAACCTCAGAATGCTGCCCCATACACCTGGGT
CCAAATGCAGGTGATTCCACAGGATCCGTCCCTGAGGAGA
GTGGCGATGAGAGTGAAGAAGACCCTGACAAATGCATCTC
GATCTGTTCCTCTGACAAATGAATTGCCTGTGAGGAAGAG
TTCTCCGACTCTGATGAGGTGGGAGAGGGTGGCCACAAGA
ACTCTTCCAACTTCAAAAAAGCCAAGAGAGTCAAAACAAG
ATGAAAAGGAGAAAGACCTAGATAAGAAGAACAAAGTCAC
AGAAGAGGAGAAAACCAAGGAGGAGAAGCCAGAAGCCAAA
GGGGTCAAGGAGGAGGTCAGGTTGGCCTGAAAAGACCTCT
CCAGCTCTGGCTTCTTGCCAACACCTTTCTCCACCAACAC
CTCAGATTTTATATTTCTCTTTCTCTGTATGTTTATAGGA
AAGTTTATTAAATATAAATCCCAGAGACTAGACAGAAACC
AAGTCCCTGAGCCGAGGGCAGCTATGCTGGGTGAACTCTT
CTAGGAGCTGCCTTGCCACCCATCCTTCCATCCTTCCCCA
GTTCTTAACTTTGAGCCATAAAGAGTACCAGGTCTGGGTG
AAAGGGATACTTTTATGCAACCATAAGACAAAATCCTGAA
ATGCCAAATGCCTGCTTAGTAGCTTTGGAAAGGTGCCCTT
ACTGAACATTCTAGAAGGGATGGCCAGATCTTCAAGGGTC
TCCTGTTCTTTTCAGGCTCCTAATGTAACATCAGCCATTT
TTAGATTGGCTCTGTTCTCATACCTTCCCAGTGGCTTCAA
GTGAGCCAAGAAACTGATACTGCGTGCCCTTTGTCTTCCC
CTAATTCTGCAGGTGGAGGTTGGTGGTCTAGTTTCCTTTT
TGAGATACTGTTTTCATTTTTGAGACTCCTTGTAATAAAA
TGGTACATTGCTATACAAAAAAATTAGATTAACTGTTTAG
ACCCCATGTCTCCCCACTGCCTGTCATAGTGGAAAGATGT
CTTTTCTCTTGTTGAAAACTTCACTCATCTGTTTGCTGGA
TTTGGTTATCTACCTTCCTTTTCAGTATCTCACCCCTTCA
AAAAGGCTCTCTCTTCTGTAACCAACTGAACCTTGTCTCT
ACTGACTCCTTTTCCTCAGCTTTTATACATACTTGAATCT
CCTCCACTAAAAAAGGCATCCTTCAACCCGGCAATCCCCT
TTCAGTGCTGCCATCTTGCTCCTCCTTTGTAGTGAGCCCT
TTTGAAGAGTATCTACATTTAAACTGTCACCCGTTCCTCA
CCAATCCATTTACCTTCTGGTTCCTAATGCCACCCCTCCA
CTGAAACTTCCCCCAGCAAAGTCCCCCCATCTCTACTGCT
AAACACAAGGGGTTACTTATTTAGGTATCACCTTATTTGA
CCGTTTGGCCATATTTGACAGGACAGCACTTTCTCCTCTT
CAAAGAACTCTTTCGTTGCCTTCCGTGTCATGCTCTGCGG
GTTTTTCTTTTTGGATTTCTTTTCTTTCTAACCTTTAAGT
ACTAGTGTTCCTTAAGGCTGTACTCTGAGCCCTCTTCTAT
TTATTCTTAACACTATTCATTCTTCCTGGAGAATCCCACC
CACCCCGCAGCTTTTATACAGCATCCTCTGTAGGCTAAGG
ATTCCTGAGTCTCAGTCCCTAGCCCAGATTTCTCTTGAGC
CTCAGAATAAAGTATCAGAGTAATTACAGTACATGTTTAT
TGAGATATCCCATAGTGCCTCAAACTCAGCTTGTCTAAAA
CTGAGCTCCATCTTTCTCCATCCATTCTTCCCTCTGTGCT
TTTGATATCTCAGTGAATGATACCAACCTCTCAATTCAGT
TCTCTGAATAAGAAATTTGGGCACTGTCTTCAATTTCTTC
TTCTTTTCATCTCTTCCCCATATCCAGTCATGTAGATATA
TGGATATTCATCCTTCGTAATCATGAATTGTGATTATGAA
GTTCCATAAAACTGCATAAATCATTAAGTTTTGTTCATTT
TTACCTGCAAATTATTGAAAATGCCTTTTGTTTCCCTATT
GCCACTGTGTACCTTTAAATTGGGGTGTCATCATATCTCT
CCTAGATTTAGCTGAAGCCTCTTACATGATTTATGTGCCT
CTAATCTTGAACCCCTCTAACTCACTCCCTACATACTGGC
CAGAGAGACTTTTCAAAAGCATACCATTGAGAGATAACTA
TTACATGCTGGTTTTGCCTGAGGGCCTCTTTATACCTGCA
TTTTCTCTCCTGGTTCTTTGTCTTCCTTCCACTTCCTTTT
TGCATGATTAACCCGTAATTATTCTACCTGAATCTAACTT
TTTACTTACTTAGTATTCTACTATTTATTCATCTTATTCC
ACTTGTTGTTATTTTCAAACTTGTAATCTTAAATTTGAGA
ACATCAATAAGGGCTTAAATTGATTTGAGGAACTAGAAGT
ATTTTGTGTCTAGCTCATGTTTGTTATTTTTCTTTTTTGT
GCTTCTCATCCATTATCATAACAACAAATGTCCAAAGAAC
TCCTATTAAAAAGTAATGTGTTAATAAAAGGACAGTTAGA
TTCCTTTGTTTGTACTGATACGTGTGTGGAGGGGTAGGAT
TTGTTATGGATTTACTTTATATATGCTTAAAGACTTTTAA
GCATCAGCTGAGCTCCTACTTCCGTATGCCTTCCTTACTT
TCTCTGCTTGTGCAGCTGTAGAATTGAATCAATAAAGGTG
TCAAGGAGTAGATGGCTGGATTGGAGCTTGATCGGTCTGG
GAGGGACTGTGTGTACTGTATAACTATCCTTAAGTAGTTC
AATATGTTCTCTGAGGGTTTTCTATGTATTCACCTTCCAA
CCTAGGAAATTCTGCCAACAACAAAATTTTATTTCTACAG
ATGCTGGTTCCTGACTCTTGCTCAGGCTTCTGTCAGACAT
AATGTTTGAGAGGGGAGAGGGGAGGAACAGGAAAGGCCTT
AGTATTTCGAGAACTTATGTGGCAACTTTTGCATCTCTGC
TTTGCCCATTTTTTTCCCTCCTGATGTTCACCCACCCCAC
TTTTGCCTTATTGATGAATAGCACTAAAGACACATGGTAG
AATTATTTGTAGTAGGTCTCTAGTTTTATTTAAAGTAGTT
GAATAAGGCACTTAAATTACCATTGCCCAAAGTGGTGAAA
AGAAATCAAGTTAGTGATAATTTTTTAAGAGTTACATGTC
TGCATACTTGTATTTTTTAAATATATGAATTCTCTAGAAA
GTTTAATTTAAAAATGTATCATGTGGCTGGGCATGGTGGC
TCATGCCTATAATCCCAGCACTTTGGGAAGCTGAGGCAAG
CAGATCACTTGAGCCCAGGAGTTCTAGGCTGGGCAATATA
GTATGAGACCCTGTCTTTAAAAAAAAAAAGAAATCATGTG
ATGATGACCTCTGGAAAATCCTCCAATTCAGCACAGCAGT
ACTGTTAAAGATTTTGGTTGTTAGAGATCTTCCCTGGATT
TCTTATTTTCTAATGATTAGCTTTAGGTAGATATTAATAA
ATGAGGAGAAGGTACCTGGGCAGTCAAGAAATTAGCCTTC
AAAAGGTATGTATATGGGAAGTTATTTTTCTAATTAGTGG
AATATTGGCAAGTAAAGTTTAAAGATGGAGAAAGTACTTT
ACAGGACTTGGAAAAAGCAATTAATATATCAGCACCTAGA
ATGAAAACCTAAAATTCTGTAGTAATAAAAAGTGAACAAT
CTTTCTAAATTAATACAGAATTATTCAAATAAGTTTCTTC
CAGTTCCCCATTGCCTGACCATGAGTATAGTAAATTCTCT
ACTAGATTGCCTTTTTTTTGGTGGTGGTGGTAAAAAACAC
CTAACATATATTTACCCTCTTAACAACTTATAAGTGTGTA
TTACAGCATCGTTAACTATGTGTACATTGTTGTACAACAG
ATCTCCAGAACTTTTTCATCTTGTGTGACTAAAACTCTGT
ACTCGTTAAACAAATCCCCATTTCCCCCTCATCAGCCCCA
GCAATCACCATTCTATTATACTTTATGTTTCTGTGAGCTT
AACTACTTTAGATAATCTGTGTAAGTAGAATCATGCAGTA
TTTGTCTTTCTGTGATTGGCTTATTTCACTTAACATAATG
TCCTCAAGGTTCATCCATATTGTAACATGTAACAAGATTT
TTTTTAAGGCTGAATAATATTTCTTTGTATTTATGTACCA
CATTTTCTTTATCAGTTCATTTGTCAATGTACATTTAGGT
TACTTCCACATCTTGGCTTTTGTGACTAATGCTGCAGTGC
GTGTAAGTTTCTGAATATCTCTTTGATATTCTGCTTTCAG
TTTTTTTGGATAAATACCCAGAAGTGGGATTACTGGATGA
TATGGTAGTTCTATTTTTAATTTTTTGAGGAACCTCTGTA
CTGTTTTCCGTAGCAGCTGCACCATTTTACATTTCTGCCA
GCAGTTCACAGGGGTTTCAGTTTCTCGACATGCTCACTAA
CCCTTGTTGTTTCCTGTTTTTTTGACAGTGGCCATCCTAA
TGAGTATAGTGGCCATCCTAATAAGTATAAGGTGATAGCT
CACTATGGTTTTGAGTTCCCTGATGACTAATGATGTTGAG
TATCTTTTCACACAGCAAGCATGCTTTTTGACCACTTACG
TATCTTTTTTGGAGAAATATCTATTAATCACTTCGCCCAT
TTTTTATTGAGGTTATTTGTTTTTATGTTATTGAGTTGCA
GGCATTCTTTACATATTCTGAATATTTACCCCTTATCCAG
TATATGTTTTGCAAATATTTTTCCCATTCTCTAGCTTGCC
CCCCACAAGGTTGCCTTTTAACAGCCCAGAACTGTCTGTT
ATTGTCACAGCCTTAGCTTAAATCTGACTCTGGTAATTCA
CATCAACCCCAGCTTGATTCTTACCTAATTCCTAACTCTA
GACTTAAATTTTGACTGCCTTCCCTTCCCACATTATCTTA
GCTATCTTTATTGATAGCTTTACTGCTAACCCTGATTTTC
ATTCCCCATGACCACTTCTTTGCTAATATTTTAATAAGTG
ATGATTTTAAAATAAGGCATATGTTTGGCATAAACCAGGA
AAAAATTATAATCTCCATATTAATCTTAAATGTAAAAATT
TAAAGCAGAAGTTAAAATCTGCTTTATAAGAAGTAAGTTC
TTATGTTAAAATAACCAAATTTGAAAATATTCCCTTTGAA
GGAATAAGAGAGGCATGGTATTTTGAATCAATACATTTGG
TGAGTGTGTAGGAAGACAGTCATAGTTGTTGTGTGTGTCC
CAAAGTCTTACACCTCTTTTTGGCCCACTAATCAAACTAG
AAATGTCACATGAAACTTGTTGAGTGAACCAGTAATTTTA
CATTTGTTAAAATAGAGTTATAGTAAGTGGCTGAATGTTC
TGATTGACCACACATAATGTAGAGTTTATTTCCTAGCAAA
TAATGAAAGATCGATGGATGAATGTTGGTCATGAAGAAGA
AGAACTAAAGCCATATACTGAGCCTGATCCAGATTTCAAT
GACACAAAAAGAATAGGTAAGTATTTAAACATGGTAAGAA
GTACTGTCCCTAGGCAGCAAGTAGGAGTCCTTTAGTGTAC
CAAAATGGTGTTTAAAAGTATAAATAGGAAGCAATTTTTA
TTTGAAAAATACTTGCATTATCATTTTAATGATAATACAC
TAAAAATTATACATTTCAAGTTCCCTAATTTGTTCTCATA
TATATTATGGTCTAATTCAGTGTTTGACAATGATGATATA
AAACTTAATGTAAATAAATTGAATTCTTTACTTTCAGTTA
TACCCAGCAGGAGGAATGGCTGATACGACTATCAGCACTG
ATCAGACTGATAAGTATCAGCGAACGTAGCATGTATTTCA
ACCAAAGATATAGAGGCACTGAATTAAGAGTTGAACACTT
TGGCTCTCCCTTTCTTTTTCTACTGTCTTAGCAATGTTTA
TTCTCCCTCCTCACTCGTCCTGCTACTGCCCATATCCAGC
CAGAGCTGTCCTTCTAACTTGTTCTCTTCATTTCGCAATC
CCTTCCCAAAGCCATCATTTAGTCTCAACTGAGTCATCTC
AACTGTGTCCCTGTTTGGCTTGAGGGCAGAGTGGCAGGGG
AGAGCATTTTAGGGTATAAGGAACCTGATCAGAAAAACCA
TGGAAATTCAGATCTCCCAAAGAAGAGTCACCCTACTGCA
AATCAGAAAGCAGAAATTGTTAAGAGAGGAAAGAAACCAC
TTCACAAGTAGCTGAGGATGAGTTGAGAGAAAGGGAATTT
TGCGTGTAACAAAGACTGACATGGTCTTAGACTGGACAAA
GAAAATTAGCTCAGGAATATATGAGGCAATGAGAAATTAA
GTGGGCCCGTTAATATATTACCCATGATGTAGATAATTTC
TGCATGTAAAAGTATCATTGTACAATATCTGTGAACATAT
GGTATCCATAGGTTAATAGTCCAGAAGTTTTTTAAGCTAC
ACTAAATTTTCATGACTAAGTTTTCATATTCCAAGTTGGC
AGACTTGCCTGTGTTTGTTGATTTATGAAAATAAAACCAT
TTTCAGAAAATTTCTCTTTTTTAAATTTCTAGACATTATG
ATCACTATGGGCTTTGCACGAGATGAAATAAATGATGCCT
TAATAAATCAGAAGTATGATGAAGTTATGGCTACTTATAT
TCTTCTAGGTAGAAAACCACCTGAAGTAAGTTTTTCACCT
TTTCAAATTACTGTGAATTATTTTTTGAGCTTATATATTA
GTAAATATATTCTTCGTAGAATCAAAAATAATATAAAGAT
CCTACTCTAACATTCTTATTTATTGGAACTCAAAAATCAC
GATGTTAAATTACAAACTGGTTTTATTTCTGGGTACCAAG
AGAGATTTTATGAAAGAATAGGCCTACTGTCTTTCTTAGC
TCCAGGAGCCACCATTCACAGCCTGGTCTTTGAGAATGGC
CTCCCCCACAGCTTGTGCATCCAAATGTAACAGTCCCACT
AAAGGTAATATGGTTATTCCAGGTGTGCAGAAAAGACAGT
GACTGAAACGTGAGGAAGTGATAGCATTTAAAATAAAATG
TATGTCTTAAAGGATTTGTAAAAGAGGTAACTCCAGGAAA
GGTTATTTGATGACATTTTGCCTTATAAAGTGTCAAGTGA
CTGATGCTTTCAGTTGGGAATTCTCAAGGCCAGGAGAACT
ATAATAAGGAGATATACTCAGAAAATAACTGTATACAAAT
GGTGAACTATGTTAGTCAGTTTTGCATTGCTATGAAGAAG
TACCTGAGACTGGGTAATTTATAAAGAAAAGAAGCTTATT
TGACTCACAGTACTGCAGACTGTACACAAAGCATAGTGTT
GGCATCTGCTTCTGATAAGAGCCTCAGGAAGCTTACAGAC
ATGATGGAAGGTAAGGGGTAGCCAGCATGTCACATGGCAA
GAGGGAGCAGGTGAGAGGTGGGGGAGGTGCCACGCTCTTT
TAAATAACCAGATCTAGCGTGAACACATAGAGGGAGAGCT
TGTTACCATGAGGACAGCACCAGGCCATTCATGAAGGATC
CACCTTCTTGACTCAAATACCTCCCTCTAGGCCCACTTCA
ACATTGGAGGTCACACTTCAACATGAGATTTGGAGGGGAC
AGAGCATCCAAACTGTATCATGAAGCATAAAAGCAAATGA
TTCTTTAGCAAAACAAATATAAAGGCTATACATCGAGAGT
CAAGAACAGATTGCAGGACATTAAAAATTTATTGGAAATT
AGATATCTGTGGGAGGTATTTTAGAGACAAAAAGCTGAAA
TTTATAATTCTATAATAACTGTTAATGGAGCAGTGCATTC
CAGCTGGCATATATTGAACCTTTATTGTACCAGAAACGAT
GCTGGGTACTGTGAATAGAAAGACGAGAAAGTCTCTGCTC
TCAAGGAGCCCTTAGTCTAGAGGTGAGGCGAGCAGTTAAT
AGTATGGTACAGTATGTGTTCTGATTTGGGGGATGCACAG
CATACTCTGGGAGCATATAGGTGGACATGTACCTACAGTA
GGCTAAGGTCAGACCCACCAAGGCAGGTCTGTGTGACATG
TAAGAAGTAGAATTAACAGTAGTACTTGGGGACCAGTTGG
AAATGAGAGATAAGAGCCCATGAGATTTCCAATATGGATG
ACTGTGTAAGCACATTTGCCAAGATAGGAAAGGTACAGAT
TTCAGAGGGAAGAGAGGAAGTTCAATTTGGGATAGTTAAA
TTTGAGATTCCTGTTAGATGGAGCTGTCTATTAGGCATTT
GGATATATAGATCTGAATTAGGGGGAGAGATTTGAATAAT
TAACAGATTTGGAGTCTTCATTAGAGGGGAACACATTGCA
CATAGTAATGTGCCAGGGACTGTTCTAAGGACTTTACAAA
TATTAATTAATCTAATCCTCCCAGTGAACCTACCAGGTGG
GTACTATTATAATGGAAGAGAATCTTTAGTGGAGACATTA
ACAGCTAGAGATGTGGTATCAAAGAAGCCAACTCAAGAGA
ATTTTAAGTGGGAAATAGTGCAAATGGTTATTTCTAAAGG
CTTTGAACTGTTTCTACTTAGATTTTAAAGTACACTCCTG
AGGTCTTTAATTTTCCTGTTAATTTAAATATAAAAGAAGC
ACTAATTTTATAAGTATGTAACCGTACCATGCATGAATTT
AAATGAAGTATGAATTGTATCAAATATAAATGGATGAGGC
TACTGGTAAGTAGTAAGAGCCTGAACTTTGGAGCCAGCTT
CACTGGATCTAAGTCCCCCCGACCCCTGCCCTGTCCCAGC
ACAACCACTAACTGTGCAACTAAGGCAATTAATTTTCTAT
GCCTCAGTTTTCTTACCTATAAAATGAGAGCAATAATAGT
GCTTATCTTTTAGGATCATTGAAAGTGTTAAATGAATGAG
CACTTATAAACTCGGAACAGTTTCTAGTGGATTATTATGC
GCTTAAAAACTCGGAACAGTTTCTAGCAGATTATTATGTG
CTCTGCATTAGCTGTTTATCATCATCAGTATTACTCTGTG
ATTTATCATTAGTATTATCTGTATATGAATTTAGATTTCC
TATTGGGATGCCAGTGATTCCATCAAAAGTTTGCTGGCAG
CAAGCAACTTGTACGTTACAGAGAGAGGGATAGTGTGTCA
ACCCGTAGTTTACCATGCTGAGTTCTAAGTAGATATAGTT
TCCTGATCAGAAACAGTAAACTGTATTTTTTTTTTTTGCA
AATGTGGGGAAAACAAAACAAATCTATATGTATGTTTATA
TGCATACATATGTGTATATACATGTGTGTGTATTTAAAAT
TTTAGATTTTATTTTAAGTTTGAATCTCAATAATGCCCCT
TAACTTTTTTAACCTCAGTTTTTCGATCTGTAAAGTGTAG
GTTAATACATCATAGGTTTGTTGTGATGATTAAATAAAGT
AACATATAGAAAGAGCTTAGCACAGTGCCTAGTCTATAAT
AACCATTCAATAATTGGTAGCTGTTATTTGGTATTTTGAC
TAAACTAAGGATTTGTACAAGATAATAGAAGATTATGAGT
AGTCAGTAAAGCACATTCTATCCAGTTCACTCCTTTTGCT
GCTTGCCAACTTAAAGTTCTAGGCCCAATACTACACTGTT
TTTTCAGCTTGGATTACTTCTTATATAGCTTTAAATCATT
TAGAAAATCAAAAGTGCAGTATTTGTGCAAACTTTTTTTT
TTTTTTTTTTTGCTTTAAAATCCTTGTGGTTTTTCTTCTT
ATAGTTTGAAGGTGGTGAATCATTATCCAGTGGAAACTTG
TGTCAGAGGTCCCGGCCCAGTAGTGACTTAAACAACAGCA
CTCTTCAGTCCCCTGCTCACCTGAAGGTCCAGAGAAGTAT
CTCAGCAAATCAGAAGCAGCGGCGTTTCAGTGATCATGGT
AGGGGAAAAAGTCAAATAAGTGAAACAACACACGGGTTCT
ACCCAAACTTGTGTTTTTAAAGCATTGTACATTCACGTCT
CTATGTGCTTGTGTCATCTAGTTCTCACAGACTTATATTA
CTGAATTATAAATATAATCCCTTTTACAGGGACTGACCTG
ATTTTTGAAATCACAATTTAATCTTCGTTCAGAGTTCAAA
GCATGCAAATGTGGATAATTTTAATACAGAGTTTTTGTTT
GTGAGCAGAAAATAGATCAGTTGTTTTTCAGCTCATTATG
CTATTTTTTTTTAAATTATAGCTGGTCCATCCATTCCTCC
TGCTGTATCATATACCAAAAGAGCTCAGGCTAACAGTGTA
GAAAGTGAACAGAAAGAAGAGTGGGACAAAGATGTGGCTC
GAAAACTTGGCAGCACAACAGTTGGATCAAAAAGCGAGAT
GACTGCAAGCCCTCTTGTAGGGCCAGAGAGGAAAAAATCT
TCAACTATTCCAAGTGTGAGTAAATACCCTGGTATATTGC
AATTTATTGTAATAACTTGTTTCAGGGTTATGTGTAAAAT
TTTTATCTTTCTTTTTTTAATGATTGAAAATTTTAAAGGG
AATTATACTTTAAAGAACATGTAAAAGGGACCACACTTCT
CATAAATGCAAGTTAAAAACAACAAAAAAGGATTCTTTTT
TGCATGTATAACACTTAACACAAAATGGTACATTAAACTT
TCCCACTTCATTTTCCTTTTTATAATGTTTATTTAATATC
ATATTGGCACATTTCATTTTTATTTACAAATAAGCCGTTT
AATGAAGGCAGACTCAGGTAATAATTAATTTATAAAGTTG
CAAACCATAGAAATTATATAATGGGAACTAGAAGAGGGTT
TGAGATGTTCTCCCATAAGGCAGCAGGGAAGAATAGAGAT
AGAACATATAAAAGAAAACTAAGATATATGAAAGGTAGAA
ATAGAGTTGGTAACGTTCAGATAATAGGTGTTTTGAAAGG
AAAGGGAGCAAGATGAAGGAAGAGAAATAGTTAAAGAAAT
AATAACAAAAAATAAAGAGGGAAGATTTCATTTTGAAAGG
ACCCAGAGTCGCAAATAGAAGCCAGAAAGAAAACCTATTC
CTGGACTCTTAAAGTGGAATTTATAGATACCGAAAACACG
GTGAAGAATATTTTAAAGATTCCAGAGTCAGAGCGCAGAC
AACCTTAAAACAAACAAGATTCTATAGTCCCAGCTACTCA
GGAGGCTGAGGCAGGAGAATAGCATGAACCTGGGAAGTGG
AGCTTGCAGTGAGCTGAGATCATGCCACTGCACTCCAGCC
TGAGCAACAGAGCGAGACTCTGTTTCAAAAAATTAAAAAA
AAAAAAAAAAAAAACAAGGAACAAGATTCAGATTGACCTT
AGGTTTCTCAACAGCAACATGGATACAATAAGGTAAAGGG
GAAAATATTTTTAAAGTATTGAAAGAAAAGCACATTGAGC
CTAGAAATTTTATCTAGCCGTGTTGACATTTAAATATGAA
GGTACAAAAACCACGCATGTTCTTTGGCATAAAATGTCTC
AACTGTTTGACTACACAGTGACCATTTGAAAACACCTTAG
TTGGAGGAAGTATTCTTACAGGAAGAGAAATGAATCTAGA
ATGTTGCTGTAAAATATATAGGAGTTGAAAGTCATCAACT
TACTAAAGTATTGTATGTAGTAACATAAGCAAAAAGAGGA
AAATAATGAAAATTCAGAATCAAAACTCTGGATAGTATCC
AGGGCATAAGGATAAACATGGAGATAACTACTTTAAGAAT
TGATGGATATAACCACTTAGCTTCCACCTGATCTGTTTAG
AAATGATTGAACTATAATGGGACTTATATTTGCCTTAGAG
GACAGTTTCCATTGTAATCACCCTGCATAGCAGAAAGAAA
TAATTGGTCCTGTACTTTCTACCACTTAATATTAACCTGT
CATTTGACTGAACTGAGACCTATTTTCCCATGAACATACT
CAGCTTTGTCTATTTCCATGCCTGTCTTTATGTAGTGCCC
TTGCCTAAACATTCCCCTTACATTATGAAAATTCTATTTC
CATAGATCATTTCAAGTCTTGTCTCCTGGATAGAATCTTT
TATGGCCGAATACTCCAAAACTCATCAGGTTTTTCAATTG
CTTATCCTGTCATTTAGCTCTTAGCTGTTTATATGCTGTC
TTGTTTCATTCACTGTTGTTTTCCCATGTAAACCTTATCT
CCCCAAATTTATAATCTGTTGTATATTGACACAGTAGCTT
TCTCAGAGTCGTTAGTGTTGAAGCATGTAGTGTGTATTCA
AAGCATATTAATTAAGGAAGGCATAAAAATTAAGGGATTA
GTTTAAATTCAAATTTATTATGCCATACTTATTTATCATT
TTTTTAAAAAACATAAGCTAAAAGATTTTGATAGAGAAAT
TCTGTTCTTAGCCACATAATACTATAATATATTGTTATTT
ACTGTTTCAATTTTGGTAGTTTGAGAAACCAAAGTAATGT
ATTTTGTTTAATTTTAGCATTTCAGGAGTTTCTAAAGTAA
AATTAATCATCTCTTCTTCCCTATCCATTTCCTTTTAGTC
TGAACTCCTAATATAACTAGTGCTAATCATTTAGGATGAA
TTCTTCTATAGGGTTTCCTTCGTTAAAGAAAACAGGCCAG
GTGCAGTGGCTCTTGACTATAATACCAGCACTTTGGTAGG
CCATGGAGGAAGGCTTGCTCGAGACCAGGAGTTTGAGACC
AGCCTGGGCAACCTAGTGCAACTTGATTTCTACAAAATAT
TTTTAAATTAGCCTGGTGTAGTATTGCATGCCTGTAGTTC
CAGCTACTTGGAAGGCTGAGGAGGGAGGATGACTTGAGCC
CTGGAGTTTGAGGCTGCAATGAGCTATGAGCTATGGTTAT
ACCACTGTGCTCCAGCCTGGATGACAGAGTGAGAGACCCT
GTCAAAAAATTAAAAATAAATAAGTGAATGACTATGTACA
TAGAGAATTATTTTATTTTACTTTTTCATAAAAATGAGAT
CATACTATGTAACATTTTAATTTTTTTCACTTATAATAGT
TTGGGGATCCTTCTAGATCAGAACATCAAGATCTTTTTAA
TAGATGCATATTACTTCATTAGTATTAACAGATAGATATA
TCATAATTTATTCAACCATTCTTTTGGTGAAGTGTTCGGA
GCTTTTCATTTCTCCAGAGTGCACATCCTTATACATTTAT
GTTATTGGTATACTTCTATTAGAGACATTCTCAAAAGTTC
CATCTCTAGGTCTATGTGACAACACTTCTCTTTTTAACCT
CAGCCACAGAGGCAGGCTCCTCATGCTCCTCAGTCCATGA
CACAGTCACCCTTGGTCTGTGCAGCCCCATCCCCACTCCC
AGTCACCTCACCTAAAGCCTCGGCTCTGATGTGTCTTAGT
GTACTTGACTATGTGTATATCCTTGGAATATAAACATTTA
AATGTTTAATAAATGCTACCAAAGTAATTTTCCAAATGGT
TGGGGTAATTTAGAGAGTAGTTATTTCTCCACAAACTCAT
CAACAGGATATTATCAATCTTTAGCATTTTTTGCCAATCT
GAAGGGCAAAAAGAAAAAAACGGTATCCATTTGTTTTCAG
TTTGCATTTTCTTGTCTATTGGTGACATTGATGGTGTGGC
CACAAAACCTAAAATGTTGACTATATGACTCTTTACAGAA
AAAGTTTGCTAATCACTGCTTTAAAGCCAAAATACACAGC
TGTAATACCTTTTCTCTTAAGGTAATTTTTAGAAAGTACT
TCAGCATTTACAATTCAAGCCCTGTAATAGTGTAAAATAT
TGCCTGAACAAATGAACATTTTTACCAGTGTCAGTAGAAT
AGAATATAATGGAAAATATTAAATCTATTCAAATGGCATG
AAATGGTCCCTTCCTTTCAGATGGAAAAAGAAATAGTGCC
CATAACATGCATAGGTAATTAATAAGTGATAGTACATTTA
ATGTTTATAAAATCAGAATTTTCTTAGTCAATAGTAAAAG
CTCTTGCTTGTAAGTATGATTCTATTGACAGCATTATTTA
ATATTAGTTTAGTATCTTGACTTAAGGATGATACTGGCAG
ATGATCTTTAAAATTGACCAGTTGATAGACAGCATGGGGA
GAGTTTTGAGTTAAATAATTAAATAGAATAATGGTTGGAT
AAATGTTTTGGTTAATTATCTGAGTCATCTGTTTTATTGT
TCATCACCCACAACCATCACAGACTAGAAATGAAAGGAGT
CTCTCTTAGTTCATTTGTGTTGCTATAACAGAATGCCACA
TAATGGATACTTTATAAAGAAAAGAGATTTATTTCTCACA
GCTCTGGAGGCTGGGTAGTTCAATATCAAGATGCCAACTT
CTGGTGAGGGCAATCTTGCTGCATCACCCCATGACATAAA
GCGAGGTCAAGAGAGTACACGCAAGAAAATAAGAGGGGGC
CAAATATGCTTTTTATAACAAAGCCACTCTCGAGATAACT
AACCCACTTTCACAAGAATTCATTTGTGAGACCAGAGCCT
AATAATCTCTTATCAAGCCACGCCTCCCAACACTTTTGCA
TTGGGGATCAAGTTTCTAACACAGGAACTTCAGGAGACAC
ATTCAAACTGTAGCAGAGTATTACTATTTGTAAGTAAGGT
GCAGGAAAAACAAACTTTATGTTTTCCTTCTAGAAATTCC
CATCCAAAAGTTACATGTGGGAATATAGGGAAAACCCTCG
ACTAGCCTAGAAACTTGGGAGCTAAGTGTTGAGTTTTGAA
GACACAAATATGTTGTGCTGTTTTTGAATCAAGAAAACAA
TAAAACTTATAAAGGTATTTTCCATATTATCTATCACATG
TATGAGCAGTACAAAATATAAAATGATGTAAACCACTATG
ATATGAATCTTAGTGCCCCCCGCATCCTCTGCCAAAATTC
ATATGTTAAAATTCTAACCCTAAAGGTAGTAGTATTAGAA
GGTGGGGCCTTTAGGAGGTGATTAGGTCATGAGGGCCCTC
ATGAATGGGATTAGTGCCCTTATAAAAGAGGCCTGAGGGC
GCTTGTTCTACCCTTCTGCCATGTGAAATCACAACAAAAA
GATGACCATCTAGGAAGCAGGCCTTCACATGGTGAGTATC
TCCGCACCTTGATCTTAATCTCACAGCCTCAAGAACTGTG
AGAAATAAATTTTTGTGGTTTATAAGCCAGCCAATTTATG
ATATTTTGTTATAGCAGCCCAAACAGACTAAGACATTAAC
TCTAAGAAAAGTATTAATCAATTTTTTTATAAAATAAGGG
GAAGAAGGAAGGGCCAAAGATGTCTGCGTAGAAACAATAC
CTGTCTAAAGCTCCCACCGAGAGGAACACAAAAGGCGAGT
GATTTCTGCCCTTCCAGCTGAGGTACCCATGTTCTTTCAT
TAGAACTGACTAGGTGGTTGGTGTAACCCGCGAAGAGCAA
GGAAAAGCTGTGGGGGCAGGGACGGGCGGTTCACCCAGAA
GCTGCACTGGGCCAAGAGAGGCAGTGACGGAGTGTGCTGC
CTGCCTGGGTCACTACACTTTTCCCATGGATTTTTGCAAC
TCATGGATCGGGAGATTCCCTGTGAGCCTACACCACCAGG
GCCTTGGGTCCCAAGCACAAAACTGGGCAGACCCATGGCA
GCTGCTCCTGCCAGCAACCATTTGGGCAGGCACTGAGCTG
CAGGAGTTTTTACATAATCTGGTGGCTCCCAAAACTCCAG
AAAGGCTAGAGATCTGTCCACTCCCATGGAAAGGGGGCTG
AAGCCAGGGAGCCTCACTCAGGGGGTCCCACTCCCATGGA
TCCCTGCAAGCTAAGACCCACTGACTTGGAATCCCCGCTG
GCCAGCACAGCAGCCTGGAGTCTGCCTAAGATGACCAAGT
TCTCAGTGTTGGGGGCAACCACCATTACTGTAGCTCTAGT
CAGTGATTTTCCCCTGCCAGTGTTAGGGAGGCTACACGGT
TTGGACTGGGCTGTGTTCCCCACAGCACAGCATAGCAGCT
ATGGCAGATCATTGCCAGACTGCTTCTTTAGGTAGGAACC
GGATCCATCCTTCCTCACCAGGCAGGGCCTCCCTGCAGGA
ATCCCAGCAACTCCAGCCAGGGTCTTACAGACAGAACTCT
CATCTCCCCGAGACAGAGCACCTGTGGGGAGGGGCAGCTG
TGGTCTCAGGTTAAACAGCCCTACCTGCTGACTCTGAAGA
GTCTGGGCGTTCAGGATGAGGGGGTTTCCCCAAGCACAGA
GCACCAGCTCCACCAAGCAACCAGACTGCTTCCTTAAGGA
CGTCTGTGATACTGTGCTTTTTGTCTGGGTGAGACCTCCC
ATCTGGGGTTAGCTGATAACTTATACAGGAGAGTTCCAGC
TGGTGTCAGGTTGCTGCCCCTCTGGGACGAAGCTTCCAGA
GAAAGGAGCAGACAGTAATCTGGCAAACAGGGTCTGGAGT
AGACCCTCAGAAAACTGCAGCAGACCTGCAGAAGAGGGGC
CTGAGTGTTAGAAGAAAAACAAACCAACAGAAAGCAATGA
CAGCTACATTTAAAAACCCCACAAAAACCCCATCCAAAGG
TCAGTAGCCTCAAAGATCAAAGGTAGATAAATCTACCAAG
ATGAGGAAAAACCAACTTGAAAATGCTGAAAATCCCCAAA
GAAGAATGTTTCTTCTCCTCCAAATGATTGCAACACTTCT
CCAGCAAGGGAAGAGAACTGGCTGAAGTTGAGATGGATTA
ACTGACGGAAGTAGGCTTAGGAAAGTGCGTAATAATGAAC
TTTGCTGAGCTAAAGGATTATGTTCAAACCCAATGCGAAG
AAGCTAAGAACCATGATGAAAGATTACAGGAGCTGTTAAC
TAAAATAACCAGTTTAGAGAGGAACTTAATGACCTGATGG
AGCTGAAAAACCTAGCACGAGAACTTCATGATGCAAATAC
AAGTAGCAATAGCCGAATAGACCAAGTGGAAGAGAGACTA
TCAGTTTGAAGACTATCTTAGTGAAATGAGGCAGGCAGTC
AAGATTAGAGAAAAAAGGATGAACCAATGAACAAAACCTT
CAAGAAACATGGGACTATGTAAAAAGACTGATTGGAGTAC
TTAAAAGAGATGGGGAGAATGGAACCAAGTTGGAAAACAC
ATTTCAGGATATCATCCAGGAGAACTTCCCCAAACTAGCA
AGACAGGCCAACATTCAGATTCAGAAAATACAGAGAACCC
CAATAAGATACTCCACAAGATCAACCCCAAGACACATAAT
CATCAGATTCTCCAAGGTCAAATGAAGGAAAAAATGTTAA
GGTCTACCAGAGAGAAAGACCAGGTCACCTACAAAGGGAA
GTCCATTAGACTAACAGCAGACCTCTCAAACCCTGCAAGC
CAAAAGGGATTGGGAGCCAATATTCAACATTCTTAAAGAA
AAGAATTTTCAACCCAGAATTTCATATCCGGCCAAACTAA
GCTTCAAAAATGAAGGAGAAGTAAAATCCTTTTCAGACAA
GCAAATGCTGAGGGATTTTGCCACCACCAGGCCTGCCTTG
CAAGAGCTCCTGAAGAAAGTACTAAACATGGATAGGAAAA
TTTGTTACCAGCCATTACAAAAACACACTGAAGTACACAG
ACCGATGACACTATGAAGCAACTACATTAACAAGTCTGCA
AAACTGGCCACCCAGCATTATGATGACAGGATCAAATTCA
CACATAACAATATTAACCTTAAATGTAAATAGGCTAAATA
CCCCAATTAAAAGACACAGAATGGCAAGCTGGGTAAAGAC
AAGATCCATCAGTGTGCTGTATTCAAGAGACATATCTCAC
GTGCAGAGACACACATAGGCTCAAAATAAAGGGATGGAGG
AAACTTTACCAAGCAGATGGAAAGCAGAAAAAAGCAGGGT
TGCAACTCTGGTTTCTGACAAAATAGACTTTAAACCAACA
AAGGTCAAAAAAGACAAAGAAGGGCATTACATAATGGTAA
AAGGTTCAATTCAACATGAAGAGCTAACTATCCTAAATAT
ATATGCACCCAATATAGGAGGACCCAGATTCATAAAACAA
GTTCTTAAAGACCTACAAAGAGACTTACACACACACACAC
AATAATAGTGGAAGACTTTAATACCCCACTGCCAGTATTA
GACAGATCAAGACGGAAAATTAACAAGATACTCAGGACTT
GAACTCAGCTCTGGACCAAGTGGACCTGATAGATCTCTAC
AGAACTCTCTACCCCAAAACAACAGAATGTACATTTTTCT
TGGTGCCACATGGCATTTACTCTAAAATTGATCACATAAT
TGGAAGTAAAACACTCCTCAGCAAATGCAAAAGAACTGAA
ATCCTAACAGTCTCCCAGACCACAGCACAATCAAATTAGA
ACTCAGGATTAAGAAGCATACTCAAAACCACACAATTACA
TGGAAGTTGAACGACCTGCTCCTCCTGAATGACTTCTGGG
TAAATAATGAAATTAAGGCAGAAATCAAGAAATTCTTTGA
AACTAGTGAGACCAAAAAGGCAACGTGCCAGAATTTCTGG
GACACAGCTAAAGCAGTGGTAAGAGGGAAATTTATAGCAC
TAAATACCACATCAAAAAGCTAGAAAGATCTCAAATCAAC
ACCCTAATGTCACAACTAAAAGAATTAGAGAACCAAGAGC
AAACAAATCATGTTTGTTTGTATTTCTGTGGGGTCAGTGG
TGGCATCCTCCTTATCATTTGACTGTGTTTATTTAAATTT
CTAGACACATATACCCTCCCAAGACTGAAAGGAAGAGCTT
GAATCCCTGAAAAGACCAATAACGAGTTCTTAAATTGAGG
CAGTAATAAATCGCCTACCAACCAAAAATAGCCCAGGATC
AGATGGATTTACAGCTGAATTCTAACAGGTACAAAGAGGA
ACTGAAACCATTTCTTCTGAAACTATTACAAACAATTGAA
AAGGGGGGTCTCCTCCCTGACTCATTCTGTGAGACCAACA
TCATCCTGATACCAAAACCTAGCAGAAATAAAACAAAAAA
GGAAAACTTCAGGTCAATATCCCTGATGAATATCGATTCA
AAAATCCTCAACAAAATACTGGCAAACTGAATCCAGCAGC
ACATCAAAAAGCTTATCCGCCATGATCAAGTTGGCTTCAT
CCCCAGGATGCAAGGCTGGTTCAACATACGTGAATCAATA
AACGTAATTAGTCACAGAAACAGAACTAAAGACAAAAACC
ACATGATTATCTCAATAGACACAGAAAAGGCCTTCGATAA
AATTCAACATCCCTTCATGTTAAAAATTCTCAATAAACTA
GGTATTGAAGGAACATATTTTGAGTTCCTTAAAAATAGTA
AGAGCCATGTATGACAAACCCACAGCAGATATACTGAATG
GGCAAAAGCTGGAAGCATTCCCCCTTGAAAACTGGCACAA
GACAAGGATGCCTTCCCTCACCACTTGTTATTCAACATAG
TATTGGAATTTCTGGCCAGGACAATCAGTAAGGAGAAAGA
AATAAAGAGCATTTAGATACAAAGAGAGGAAGTCAAATTG
TCTTTTTTGCAAATGACATGATCCTATATCTAGAAAACCC
TATCATCTCAACCCAATAGCTTCTAAAGCTTATAAGCAAC
CATAGCAAAGTCTCAGTATACAAAATCAATGTGCAGAAAT
CACAGGCATTCCTTTACACCAACAACAGGCAAGCAGAGGG
CCAAATCATGAATGAACTCCATTTGCAATTGCCATGAAGA
AATAAAATACCTAGGAATACAGCTAGCAAAGGAAGTGAGG
GAACTCTTCAAGGAGAACTACAACCACTGCTCAAGAAAAT
CAGGACCAAAGAAGATGGAAAAGCATTCCATGTTCATGGA
TAGGAAGAATCAATATTGTCAAAATGACCATACTGCCCAA
GCAACTTATAAATTCAATGCTATTCTCATTAAACCACCAT
TGACATTTTTCACAGAATTAGAAAAAAAGTATTTTAAAAT
TCATATAGAACCAAAAAAGAGCTCATATAGCCAAGATAAT
CCTAAGCAAAAAGAACAAAGCCAGAGGCATCATGCTATCT
GACTTCAAACCGTACAACAAGGCTGCAATAACCAAAACAG
CATGGTATTGGTACAAAAACAGGCACGTAGACCGATGGAA
CAGAATAGAGAACTCAGAAATAAAACTGTGCATCTACAAC
TATCTCATCTTCAACAAAGTTGACCAAAACAAGCAATGGG
AAAAGGAATCCCTATTTTAACAAATGGTGCTCAGAGAACT
AGCTATCCATATGCAGAAAATTGAAACTGGACCCTTCCCT
TATACCTTATGCAAAAATTAACTCAAGATAGAGTAAAGAC
TTAAATATAAAACCCAAAACTATAAAAACCCTAGAAGAAA
ATCTAAGCCATACCACTCAGGACATAGGCATGGGCAAAGA
TTGTGTGATGAAATCGCCAAAAGGAATTGCAACAAAAGCA
AAAATTGACAAAGGGATCTAATTAAACCAAAGACCTTCTG
CTTAGCAAAATAAACTGTCGTCAGAGTGAACAGACAACCT
ACAGAATGGAAGAAAATTTTTGCAATCTATCCATCTAACA
AAGGTCTAACATCCAGAATCTACAAGGAACTTAAGCAAAT
TTACAAGAAAAAAAGGACCCCATTAAAAAGTGGGCAAAGG
ACATAAACAGACATTTCTCAAAAGAAGACATACACATGGC
CAACAAATGTGAAAAAAAAAAAGCTCAACATCGCTAAATA
TTAGAAAAATGCAAATCAAAACCTTAATGAGATACCATCT
CATGCCAGTCAGAATGGTGATTATTAAAAAGTCAAGAAAC
AACAGATGCTGGCGAGGTTGCAGAGAAACACTTTTACACT
GTTGGTGGGAATGTAAATTAGTTCAACCATTCTGGGAGAC
AGTGTGGTGATTCCTCAAAGATTTAGAACTGAAAATATCA
TTTGACCCAGCAATCCCATTACTAGGTATATACCCAAAGG
AATATAAATCATTCTGTTATAAAGGTACATGCACATTTAT
GTTCACTGCAGCACTCTTTACAATAGCAAAGACATTGAAT
CAACCCAAAAGCCCATCAGTGATAGACTGGGTAAAGAAAA
TGTGGTACATATACACCACAGACTACTATGCAGCCATAAA
AAGATACAAATTATGAAGATACAAATTATACTACTATGCA
GCCATAAAAAGATACAAATTATGAAGATGAAATTAGGATG
GTATATGATCTGCTTTGTTACAGAAAAATATTTACTATCA
GAGTTTACTCCTTTGCAGGAACATGGATGAAGCCAGAAGC
CATTATCCTCAGCAAACTAATGCAGGAACAGAAAACCAAA
CACCACATGTTCTCACTTATAAATGGGAGCTGAACAATGA
GAACACATGGACACAGAGAGGGGAACAACACACACTGGGG
CCTTTCAGAGGAGATCGGAGGTTGGGGGAGAGCATTAGGA
AAAATAACTATTGCATGCTGGACTTCATACCTAGGTGACA
GGTTGATAGGTGCAGCAAACCACCATGTCACACATTTGCC
TATGTAACAAACCTGTGCATCCTGAACATGTACCCTGGAA
CTTTAAAAGAAGATTTAAAAAATTTAAAACAAAAAAATAC
AAAAAAAAAAAAAACCAGCATTTTAAAAAATAAGGGGAAG
AAGAGATTTATTTTAGGAAGACTCAAAAAGATTAAGAATG
CTATAGTAAGTATAAAATACTGTATATAAACTTATGATAT
AATTATGTAAAATATAATCACTTTACTGTGAAAGAACCCC
CAAAAAGTTGTTTACATGGTTGGTTTCCACATTGAGGAAG
TTACCAAACTAGACTGCAAGAGTCTGCAAGGGTAGTTTTC
CACCTAGTTCCCAAATCCTCAGCAGAAAGAACCTTACCTG
CTTAGTGATCACTAGATCTTTTTTATTTGAATTAGGAAGG
TCAACTATAAAAGTTAGTTTTATATGAATGTATGACAAAT
GGAAGCAGTAACACTGTGTTTCCATAACTTTTGCTTAATT
CTATCTTAAATTTCCTTGGGGAAATAGAACTGATGGTTGC
CGTACCTGAATGTCACTGGCATTGAAGGGTCAAGGCAAGG
GAGGTAGGGTGGGAGGAGCACAAATTCAGAGGCACAGCTT
GGAAGGAGAGATCCCATTCACCATCAGCCTTTGAAAAGGA
AAGAAATGTCATTGAGAATAGCCACAAACATTTTAGAGGC
TTCCAGAAGATGTATGGTAGCATGATTTGACAAGGAATTA
AGTCATTCATATGACAATTTGGCCAAAATTATTGAGATTA
TCAAAAGCAAATATTTTTATATTGGTACATTTGGTGCCCA
TGCAGTGATTTTACAGCTTTTCAGTAATCCTCTGCAGTTT
TAATAATTGCCCAGTATGTTTTTCCTATTTCCTATTATGT
ATTTCTAAGATTTGTCCTCAAGATTTCAAATTTCCAGTTA
ATTTCTAGGGAATTAAATGTTAGTAGCTTCTAAGAGTAGA
GTAGGAAATGATTTAAGTGTTCAAAAATTAGGAATTTATT
GATTAAAATAAAATATGGTATATCTGTACAGTTGCATAGG
CTACAGCCATAAAACTTTAGTATCACTTGACGTGGATAGA
TGTTAATGTCATGTTAAATGGGAAAGCAGGTAATGAAACA
ATGTCTTTCAAACTATGAAATATGATGACATTCCTAGTTT
TTTGAGAACTTTAATGTAAGTTAGTTTCATAATGCATCCA
CATAATCAAATCAATTTTCTTTGCTTTAATAACATGGAAC
AAGTCTTTTTCTTTTTTTTTTCTTTTTTTTTTGAGACAGG
GTCTCGCTCTGTTGCCCAGGCTCGAGTGCAGTGGTACAAT
CACAGCTCACTGTATTCTTCTCAACTTGTTGGGCTCAGGT
GATCCTCCCACTTAAGCCTCTTGAATAGCTGGGACTACAG
GTGTGTGCCATCACACTCAGCTAATTTTTTTGTATTTTTT
GTGGAAATGGGGTTTCACCGCCTAGGTTGGTCTTGAACTC
CTAGCCTCAAACAATCTGCCCTCCTAGGCCTCCCTAAGTG
TTGGGATTACAGGCATGAGCCACCACAATTGGCCTACATG
TTCCAAGTCTTGCCTAAAAATTTTAATAATCTTTGCCTGT
TTTGCTACCATACTTTTATAGTTTTTAGCATATGCTTTTT
ATATAACTGGTGCCAAAATTCCTTCCATCTATGAACCTGC
ACTACTGAAAAATTTTAAATCTGTATTCAGTTTTGTTTAT
ATGTATTTTTTTCCTTCTTCAAAGTGAATTCAAGCAAATA
TCTATTAACTTTGTCGCCCTCATGATTCAACAATGTTTAG
GTTGAATATATATTTTAAATGCTGGGTTAGTCAAAAGTAG
CAAGTTTTTTTATTGGAGTAAGGATTAAACAGAAGAGTAT
TATATCCACATTGAAAATCATTTCTGTATATTTTATTACC
AGTGAGTAGGTCAGGATTTGGCAGGCACAACAATGGGTTA
CAGGTCAAAGGTTGTGTGCGTGGTAAGGAGAATCATCTGT
CTATCCCTTTTTGCTTATTTTCTCTCTTTTCTCCAATGCT
CCTCAGACTTGGCCTTCCTTCTAGCTCAAACCTGAGCCTT
GAGGAAATATCTTCAGTGTGGCACTGCACACACCACTGTT
GGTGGCCTCAACTGGACATGCTTTTGATCCTGGGGCATTT
AGTCTGCTTAATATTCCCAGTGGTTGAGAGAGTTTCCCAA
GCAGGTGAAGAAAGGCAGCCCACAGGCTTCTGAGTGGGCG
TGCCATCTTTACTGCCCCAGGCTCCTGTTGGTGATGATAC
TTAGTGTGGAATTGGCTTGCACTCCTAGTCACTTAGAGCT
GCTCACACCCCTGCTCCTGCCCTTTCTCTACCACCAGCTC
ACAAAGGAGGGAGTGAATAGAAACCCAGCTCTCCTATTGC
TTCCAAACTGCTGGCTGCTATTGTAGGAGGATAAGCTAAA
ACTGTAATGAGTTCATTTTTGATGCTTTGTCTTTTGCTTC
TGAAATCTAAATGAGAGAGAGAGGCAGGGGATAATTCTTG
TTAATGTAAGATTCTAATCAATTAAAATTCTGTGGATTTT
TCTCAGAGTCAGCTTAAATAACATTTCTTTGGCTTTCCAC
AAATGTATTTATAATTTTTTAATTGCCCCTTTTTTATTCT
TGAAGAACAATGTGTATTCTGGAGGTAGCATGGCAAGAAG
GAATACATATGTCTGTGAAAGGACCACAGATCGATACACA
GCATTGCAGAATGGAAAAGACAGCAGGTAAATGCCACAGT
GCCAAGTAGTAATACCTTTGCTATTGTTCTGTGTTAGTGC
CCTTGCTGAAATGCCCGCAGCTGAATGGGTCAGGAGAAAA
GTAGTTATTACATGAAATAGTAAGATTGCAACCCAACCAT
TCTTACTGAGACATCTCTCCTGTACCAGGATAGAAAGATG
GGAAAACATTTAGAGAAAACAAGAAATAAATCTCTTTACC
TGCCAATTTCTGAGTAAACTCTGATAGTAAATATTTTTCT
GTAACAAAGCAGATCATATACCATCCTAATTTCATCTTCA
TAATTTGTATCTTTTTCTTTGGTGCACCTGCTGCCTCCTT
CCCTTTCACCTCCCATCAAGTCATTACTGCATCTGAATAA
AGGCTTTATTTTCCTCCCTCTGAAAAAAATGTGGCCATCT
TATTTCTCATCATTCAGAACCACATAATTTTTAAAGTGTT
TTATTTCAAATAATAATAAATCATATTATTTTTATTACTT
AAAAAATGTATCTTCTTTCTATCATGAGTTACAAGGACTA
CTCATCAATACAGTACAAAGACATGGAGCCTATTCTAATG
AAATTATTTTCTTAGTACCACCTAGAGTCATTTCAGTAGT
GTGTACAAACCATTCTCACATTTGTTTCTTCTCACTTAAT
AAGAATGTAAAGTAAGTGCTATTGTAAGGCATACAAAGAA
AAATGTATCTTCTTTGTACATAAGATAATTGAAAATTGAT
TTCAGACTTACGATTTTTCTTATACTAAATTTTAAGCTGC
AGCTCCTTTAATCTGCAACAGTTAACCTATTGACCATGAT
ATGATCTAAAAGTGTTTTGATGAATCCAGAGATAATATTT
TTGGTATAATTATCAATTCTGATTGTATGAATAATGGACA
ACGAACTACAGCAACATATCACACCAAACTGTGATTTTGG
GGAGGTAAAAAATGACTCCAGTCATAATAATTTTATCTGA
AATTATTGTATATCCACAAAAATAATTTTGTACTTTCTCA
CATTTACATACATAAAGTGTGTGTGAGATTTTTTTTTCAT
GGATAATAGTGATAAATTCACCCTGTATACTTTTCATAAG
AATATTAATTGTTTTGTTAGTCATTAATAATGCCGCTATG
TTAGTTTCTTTCAAATGTTTCAGTCATGAAAGGTGTTAGT
CAGTTTAGATTTTTAAAAATATAGTTCTTAAATTTTAGTC
AACCACAGTTTTTCTTCTTTTTTACATTTCCATGGTCTTC
TCAACTGCTTTATGGCGAAAGCCTTACAGAGATGTCTGTG
AGTAGCATATCTTCTGCAGGCTCTTCTGTGGCCTCTGCTG
TCCCCTCAGCACGACCCCGCCACCAGAAGTCCATGTCCAC
TTCTGGTCATCCTATTAAAGTCACACTGCCAACCATTAAA
GACGGCTCTGAAGCTTACCGGCCTGGGTAATGTACTGGTT
ACATCTCATTTTGTTCATTAAGAATTTCTAAAAATATAGC
ACCATGTGAAAATACATGATAGTCACCATCATGTTAAGAC
TTTTCTAATAAGATTCAGTATTTGTAATGGAGGAAAAATT
GAATTGTAACATAAACTTTCTATGTACTTTGGCTGTTGTT
GGAAATGTTGCATATAACTTACATCATTTTCTAGAGGAAT
TTTTTTAAGGATTTGATTTTACGTCCATCCCCATAAAGTT
AAGAATTGCTGCTTAATTTGTCATTTAGGTAAACTGATTT
TGTTATGATTTAAACACATACAAACAAACACTAGACTGGG
AGTTGAGACCCGCGGATAATGATCAGGCTCAATTCCTTTT
TCTTAATGAAACTGGACTTCAGTTTTCCTGTCAATGAAAC
TGATGAACTCAAAGAGCCTGTTCAGATATACAATTTTGTA
ATTGTTTTTCTAGTATTTTTCTATTTTAAGATTTCTCAAA
TTCAGTACATCTGAGCATTTTAACCCTCTGTTAGATTTGT
TGGGCATATTGGTAGTGCCATGTGATGTTGTACCATCACT
GAGGCCTAAATTAGAAATAGAAAATTATTTTATTCAAAGC
GTTTTTAATAAACAATAAAATTTGTGTTCAACATTGATTG
CTAAATGATTTCAGGAGAATATTTAAAAAATATTTGCAGT
ACCCCTGGTTTGGCGTTCCTGATACTGAAAAGTATTTATC
TTTGTGTCCCTGTTTCAGTCATTTCTTAATTTTTAGTGAC
CAAACAAAAGGTACCTAGTTTCAAACTGAAATTTTACTCT
TCTCCAATGATATACTAAAGAAAATTAACCCGTGTCTTAC
ATCTCTAATGTGAACAAGTAAAGTAGGGCCAAAAGAAGTA
GCCATAGCTATTTGTTTCAAGTTTTTAGCATGAGTGAAAG
GTTTTCCTGTCATTATTCTAAATGATATATCTTAATTTGT
CCCAGCAGTACAACCCAGAGAGTGCCTGCTGCTTCCCCAT
CTGCTCACAGTATTAGTACTGCGACTCCAGACCGGACCCG
CTTTCCCCGAGGGAGCTCAAGCCGAAGCACCTTCCATGGT
GAACAGCTCCGGGAGCGACGCAGCGCTGCTTACAATGGGC
CACCTGCTTCACCATCCCATGAAACGGGTGCATTTGCACA
TGCCAGAAGGGGAACATCAACTGGTATAATAAGCAAAATC
ACATCCAAATTTGTTCGCAGGTCAGTACCAATGTACTGTC
ATGTTTTGTTTCCTCTAGAGATTATGAAGGAAACTTGACT
TTTTTTTAAATCTTTATAGTAATTTTGTAAAATGGTTTCA
TAACATTTCATTAGAGCTGCTCTTTTACAGAGTTAGAAGA
AAAAAATCTAGGAAGACATAAAGTATTTTTCCTTAAGAGA
GAGAAAGAAAAAAATGGACAAAATGAGATTTTAAAAATCT
GTAAAATAAAATGGAAAGAACAAAAACTTGACTTCAAAAA
TGTGTGTTTTAACGAAAGATTTTTATATTTGAAAGCCTTG
ATTGAGGAAAAGAAATGAGTTTACATGTTTCCTTCAGATT
TATCTTGACAATACTTTTAAATTGCTTACTAATAATATAT
CATTTACATTTTTTTCGTCTTTGCATAAAAAGCCTACACA
CCAGAGTCGCAGATCACTTACATAATTTTATATCATAAAA
CCTTATCATCACAACATAGTAAACGCAAAATCAATACATG
TATAGTAAAGGTCTAATCTACTTAAACAATACAATTATAC
TTTCTAAAAAGTAAGCATACTTACTGTGTTTACTATGCAT
ACATGTACAGTGCACATTGATGATATAAGTTACTACTACA
ATGCAGGCAGATGTCAATTTCATCTATTCCTGTGTCCCAC
TAAATGCCTACTTAAGCCCTGCGACAAGCAAAGCACTGTG
TTAGGTGCAGAACAGAATCTAAAGATAGGTAAGACAGCAT
CTGTGCCCTCCAGATTCTTATAGTCTTGTAAGAAGCAGAC
AAACAACTAGCTGTGATATAAAGCAGAACATGTGCTAAAA
AGTGTGGGCAACATGCTGGATTCCAGAGGAAGATAGAATT
GTTTCTATCTAGGGAGACAGTGAAGGCACCCTATCATATA
ATCATTTCAGCTGAGCCTTCAATGATGGGTAAGAAATAAT
TATATTTGCTTTAAGAAATACTAATTAAATACTTAGTTTC
CAATGTTATTACTGTTCCTAGGATTTCAAAGAGTGGATGT
GGAAAAGAGAAGAAGCAGCTTCAGTCTTACTTGCCTTATC
ATGGAGCTATTTATAGACTTGGTTCATATATCAGTTTGCC
CAGTATCACATAGCTGAATTAAAAACTTTTAAAGCCTCAA
ATGTAACATAAATTTCTAACCATATCAGTCAGTGACTTTG
TACCATTTGGGCAATTACTATGCAGCATGACAACTTGCTA
CAGAAAGAACTAAAAGTTCACCAACAGAGTCAGCATGGAA
GGTAGATCACAGTGTTAGCCGGCCATCTGCAGGGTACTAG
TCAGAATATCAGTAGTTTCTGTTTTTGGAATTTGTCTATT
TAAGGCCATTTCAAAAAGCCAGTACTTTCTCATGGTTAAG
CCAGAATTAATTTTAAAGTGAAGAAAAATAGGTTTGTAGT
TTAGTGCTTGATTACTAATTATGCATTAAGCATTGTGCAA
AATATTTCTCTTAACTCTGCAACAAAAATTTAGACTCTAG
GGGAAACAGAGTACTGTGGAAAGGAAGTCAGGAGATAGAA
TGTCAAAGCAAGAAAGTGCCTTAGAGCTGGTCTTTTGGGA
GGGTCTGATAAAGGATTGCCATATAGTCATCGAACACATA
TGTGGAGACCTACATGCAAGGCCCTTTCGTAGGCGCTATT
GTACAGCAGCAAGTGAGACTGATGAGGCTCCTGCCTTCCT
GTGAGCAACTTAACTGTCTTGAAACATTCTACACAGTTAA
AGTGTTTCCCTTGCTTGGCTCTGGTTTTCTCCTACCTCAC
AGGCTAGCTATCGCTTCTCAGACTTCTTTACTGGCTTTTT
CCAGATTCCCTTGCCTTTCCCCCAGCCTCTAAATATTAGA
ATGCCCCAGGGCTCAGTCTTTGGACACGTTTTTTTCTCTG
GTTTTCCTTACACTCTTGGTGATCTCAGTCGGGCTCATGA
CATTAGATTCCATCCTGTGTGAACAACTCCCCAGTGTATC
TCTAGCCCACATCTCTCTCCTGAACTGCAGACTCTTACAT
CCAACTGCTGCTCAGCCTCTCCACTTAGATACATTATAGA
CTCTGAAACAGAACATGTTCAAAACTCAACTCTTGTTCCT
CTTCCCATACCTATCCTTCCCTCGTTCTTCACTGTCTTAG
GAATTAGCAGCCTTGTCCTTACAGTTGCTCAGACCATAAG
CCTTGGAGTTGTCCTTGACAATTCTTTTCCTCATACCATA
TCAGATCCATTGGCAATTTGTGTGGGCTTTACCTTCACGG
CATTTCCAGAATTTAGCTGCTTCCATCACTCCCGCCACTG
CCTTCATACTCTGAACCACTATTCATCTTTCACCTCCTCA
TAGTTCTGCTAGGTTCTGCTACTTTCTGTCCTTGTCCTCC
TCTTCTGTTTCAGCAGTGTCATGTCAATCTGATCATGTCA
CTCAGATTTAAAGCCCCTGATTAGCTTTCGCCTTGCTCAG
AATACAATTCTGTGCCCTCGCCATAGCCTGTGGGGCTTTG
TGTAACCTGGCCATCCATTTCTGCTCTGACCTCTTCTTCT
CCCACTCTTCTTCTTGCCACCTCCACACCAGCCACCCAGG
CACCAGACTGTCCTCAAGTACATTAAGCACTGTTTTGGCA
TTGTGTACCTACTATTCCTTCTGCCTGCAATTCCCTGCCC
TGAATACCTGCGTGGCTCACTTCTACACCAAACCTTATGA
TTTTCTAACCACAGCTCATTCTTATATAGGGAATAACCCA
ATTTGTTCAGTTGAGTATATATTGCTATGTGTAGGTAATT
GTTTTTAAGTGTTAGAGAGCATGCTGTGCTGCATATGCTG
TTAGAGCCAGCTGCACCTTCTGTAGCCCCATCTGCCTCCT
ACCATGGCTACTTAAAGCAGACTTCCTGGGCTCTTTGAAA
CAATTGCCAATAGCAGAAATTCTTCCAATGTTCCTGCTGG
CATCCAGGTAGGCAGGAACAGGGTATGGGTCAATCGCGAT
TTCAGTCAATTATAGCAGAGGAAATAGGGTCTAAGGGACA
TTTCACTCCTAATGCTTTAAGTTTGGCAGCTGTGGAATAG
GTGTTTGCTAATAGTGAATAATAAAGCATAATATAAACAG
GACAGAAAAGTCCAGTGAGATTTTTGTCCCTTCCTAAAGG
AATTTTGTCTTAGCAGTGGGAGTCGACAGCATTACTGTCT
TGCTTGCCAAGTTGATACACTGCCCATCTGTGTGTATCAG
TTCATCTACATGTAACTGAAAATGTACATTTCACTTTGAG
CCTGCTAAAAAATGTTTTATTTATTTCAATGTGCTATAAT
AAAAATGGATTTGTATAGATGGCATTGAATTTTTATTATT
CTTCCCAATGAAAATGCCAGTTATTAAAAATAGAAATTTA
AGAAATTACATTTGAATGTGAGAATACATTTTAGCATTCT
TTAAAATTCAGATAGAAAAAATTTTTTTTCATAATATGTT
TGTTAAGAAAGGCATGTATTAGTTAAAGACCCTGAGAGGC
ATAAGGCATTCATATTCTTAAGAACAATTTAAAATTTTAG
AGCTTGGTATGTGGGTATGTTTTATTAATTTGGGGGATGG
GAGAGTACCACTGATTTTATTCTTATTGCATAATTTTACA
TAAATAATAGAAATGTTTCTGGAATGGCTAAAACATTAAG
ACAACATTAACTTAAGGATTCAAGTTGGTGATTTTTCCCA
CTATTTAATAGTATTTTACCCTCTATGACAAGATATTTAA
TTACCTTTAAAAATAGCAAAGCATTAAAATTTTGGTAGAC
TTCAAAAATATTAATTACATGCAACTCAGAACAATTAGTA
GTGTTTTCCTGGTTTTATTTCACAGGTGGATATCCAGGTA
AGGTTAGTGTTTTTATTTAAGATTGAATCCATGTTTTTAG
ACTTGCCTACATGGATAGGCTGTTAATTTGCTGTGATATT
TTATCATGTGCATGAATTGTTAGCATAACTTCTAAGAGAA
ATTGCTTATTTAGAAATTGGTATTTATTTGCTAACTACAA
CGTTAATGTATATATTTTCTAAATTGAGCGACTACTAAAA
TTATACATAATTACAAATTTGAAGTTGAATCTTGCTATTG
ATAATTATTAAGTAGTTTTAACTTTAAACTAAACCAAAAG
ATAAATTATGACTTCAAATGAATTGTGGCTGGGAATTGGA
AGATTATGAAAAACAATTCTAAACTTTCACCTTATATTGC
CTGTTGACAAAAATGAGTAGACGCTCAATAAATGATAAAT
TACATGCGGTTATGATGAAAAACATGAGAAATAGTCTCAG
ACTGACTAGTAATAGAAAACTGTCATAGTAGAAGTTTGCT
CAACAAGCTGATTTTAAAATAATTTTAGATATAGGTTTTC
TTGATATATTTTTTACTTTTATCATTAAATCTCAACCTTC
ACTTTGTTTTGAGGGATCCAAGTGAAGGCGAAGCCAGTGG
CAGAACCGACACCTCAAGGTGAGGAGCCACTATTAATACT
TCGCTGCTAGGTCCCTGTGTGTGAAAACGTACTTTTGAAA
TACTTCGAGCACTTAATGGTCATGAATAGATCTAATAACT
AGATAGCATGCATATTTTAGATTTTTGTATTGGGGTGGGT
TTTCATAACGTTACCTAGCATTCAAGTCAGTCAACTTTAA
GTTTGTTTTCCAAACATGCATTTGAATTGTGTACTTGGTA
AAAAAAAAAAAAAAAAAAAAATAGGCTTTCTATTCTGTAA
AGTATGTCAAGCTGAAGAATTAATAGATTAAATGTACTGA
TATTTTTCTCACTAAAGTAATATAACTAAAATTAGTCTGA
GTCAAATAGCACAAATAACACAGAACAGGGAAGGAAGATT
TGATATTAGTTATATATTTTAGGTGAGAATTCAGTGTTTG
ACCACATTTAAAAATTCTATCCTGCCATACTTTTGGGGAT
TTCTTTTTTTGACATTTAATGCTAGTTTGTATATTCATTC
TGACAATGGGTTTCATACCTGAGCACAATCAGAATTACAG
GGAAGACTTGATAAAAAGATTGCTGGATCCCACACCCAGG
GTTTCTGATTCAGGGGCTGAGGCAGGTGCCTGTGCATTTA
CATTTCTAACAAGTCCCCAGGAGATGCTTATGCTGCTGTT
CTAGGGACTACATTATGGACATGTTAGTACTTGTGTTAAT
ATTTTACAAATGGGAAATTTAAGAAATGAAGGCATTAATT
TATTTTGAGTGTACACAAGCCTTAAGGGTTGCAACATAAA
TTTTACAACCAACAAGTATTCCACAGTACGAAAGACTCTG
GCTTCATTCAGAAACGATTGTGACCAGCTGAACACAAGCC
CCCAGTTTGATTTCTACTTTTCAAATCACTTAAAATATAA
AACATAATTAACTTTGGGAAAACTATAGCATTCCCGTGTA
GTCTTTTTAACAAACTGTGCTATATTTATATTTAGTAATA
ATAGTTGAAATGTTTCTTTGTAGAGTTAGGTACCTGAGTC
ACCATGGTACGGAGCCACAGGGGAGCAAGACAAATACTCT
TCACTTTCTTCTGCCTTTTACATAAACATGGAGGACTTGT
TCTTAGCCTCTCCCTCACTTAGTCTTCACTTTTGAGCCCC
TCCTTGCATTTCGTCCTATATTTCCACTAAATTTCCCTCT
GAGACATTTAGTAGTGTGTGGCATTGCAAGTGGCCATTAA
TAGTTACAGTTTTATCCTTTTGATATAACAACATAATTTT
ACTGCATTATAAGAATTAGTAACTGATCTTTTATAAATGT
TTACACAATACTTTTCACATTCCCTTTTGTTTGGTTGTTG
GGTTTGGTTCTATTTTTGCTTTTGAACTAACTTATTGAAT
ACTAACTATAAAGTACTTTCTGGTCATTTAATTTTCACAA
CAACTAGGTGAAAATGCCTATTTTACAGATGAAAAAAAAA
ACAGCAAGGAACATAGGTGGGATCAAGCCAGTTATAATGA
GGTTCTGTCATTTCAGAGAGATGGGGTGATACTGTGGTTA
GAAGTACAGGTTCTCAGCCAGAATGCATGGGTTTCAGCTG
TGTTCTACCACTTACCTTACTGTGTGGCTTTGGGGAAGTT
ACTTCAACTCTGTGTGCCTCCATATCCTCACTCTAACTGC
CTCCTAGGATTGTTCTGAGGGGTAAATGAGTAATTAATAC
ATTTTAGGCACTTAGGGCAGTTCCTGCACCTAGTAAATAC
TCAATAAATGTTAGTTGTTATTATATTAATATCCACATTT
CCAGGAGCTTTCTAGAATTGACATTATCAGTGGCAATGTC
TCTGAGACCATGCAGAAAAAAATTTTATTGTCTTAAAGTC
ATCTTAAGGTGGAATAGAAGGAAACTAGACTTAGAATAAT
ACCCCTGAATTCTAGTCTTTACTTTTCAACTCATTAGCTC
TATAACTTCAGAAAACTATTTATTTATTTATTTTTTTCTG
AGACAAAGTTTTGCTCTGTTGCCTAGGCTGGAGTGCAGTC
ACACGATCTCAGCTCACTGCAACCTCTGCCTCCCGGGTTC
AAGCAATTCTCCTGCCTCAGCCTCCCGAGTAGCTGGGATG
ACAGGCGCGTGCCACCACACCTGGCTAATTTTTGTATTTT
TAGTAGAGACGAGGTTTCACCATGTTGGCCAGGCTGGTCT
CAGACTCCTGACCTCATGGTCCTCCCACCTTGGCCTCCCA
AAGTGCTGGGATTACAGGTGTGAACCACAGAAAAGTAATT
CTAAGTTTTCCAGCCATCAGTTCCGTCTTTAAAATGAGTG
CTCAATCAACTGATCTCTCAGGTCCCTTCCAGCATGCCGA
ATCCACCAGAATTATACATGTGACCTTGGTAAATGACTCT
GGTTGGCTTGCAAGCCCTAAGAGGCCTGTGATGTAATGGC
TTAGATTCAGTGGGCAAAAAGAGAAAAATAGAGAACATGA
AGTACATACTTCTCATACTTATTAATAGTCTTTGGAAATT
TATTTTCTCTACCTGTTCCTTTCCTTATTTTCTCAAGATT
GCATAGTTTGCAGAGCTTTGGGGACTCAGATACCTAGGCT
CACACACCTGGAAATGAAGTAAATAATATATATAAAATTA
TACATGAATATACATTATACTATTGATATAAAATGTATAT
ATATTAATTTAAAATATTTATGCAGTAGATTATAAACTCC
TTTCAAGGTACTTTTTTTTTTCTTAAATCACAGAAGTGAG
ATATGTTAACAAGTTGCAATGTAACATCTCTATTTGGATA
ATTGTTCAAGAAATTTAATTACAGGATTTTCTGTATCATG
AATGATTTATTAACTTTGATGAAGCTATGCAGGTTTCTTT
CTATGACTATTTGAAATAGGTTTTTTGTTTCCATATTACT
TGTGGGATGCATGCAATAAGTAAAATTCAGTGAGATTTAG
TCATTTAACAAATATGTTAATGATTACTATTTACCCAGCA
CAGTTCTAGATGCCTGAGATAGATCAGTGAATGAAATAGA
CAAAATTCCTTGCCCTCCTGGAGTTTACAATCTAATGATA
GACTCAGACAATAAACACCCTAACAAATGGATTAAATAGT
ATGTTAGAAAGTGTAAGTGCTATAGAGAAAAATTAAAGCA
GGCTAAGGGGGATTGGCCATGCTAGGATAGGAGTTAGGGT
ACAGTAGGGCAGTCAAGGGAAGCCTCATGAAGAAAGTGAG
CAGAGATTTGAAAAAAGTAAAGAAGTTAGCCTCACAGCCA
TCTGGGGAGAAGCATTCATGACAGAGGGAACAGTCTGTGC
AACAGCCTTATGGCAAGAACATAACCTGTGTGTTCCAGGA
ATAACATGGAGGCCATTGTGTTCTGATAGGATTGAGGAAG
GAGAAAAATTCTAGGAAATGGGATGGGGAGAGTAGAAGTT
GGAGTGCAAGTCATGGGAAACGTTGTAGACTGTTTAAGGA
TAGTGAAATGAGAAATCACTGGAGGACATTGAGACGTGTG
GTATAATGTAACGTCTTTACATGATTGCAGTACAACATTC
TTTCTCAACCTTATCAGGTAAACGAATTATCTTTCCTTCT
GAAATTATTATATTCCTCCTATCCAAAAAGGCAGAAATTT
TTTTTATATTTCAAAAATGTGTATTTCCAAATAGAATATT
AGTGGTTCCTATTTTGTGTGTGCTTGAACAGAGAAATATG
GAACGGAAGAAGGTATTAAGTTCTTCACTTTCAGTTGCAG
ACTTGTTTCCCTCAAGCCACTTATATTTAAGAAAAATGCT
ATTTTAGATTGACAATATTAAAAGTCAAAACAGATGGCAT
CTTGGGGTGTGTTTCTGTAACAGCAAGATAACATAAGTCT
TTGCGTCCATCTGAGGGTAGTCTGCAAATTAGGTAGTTTT
ATTAGGCACTGAATTATGACCACGTACATTTTATGTGCGT
TTTGATCTCTTTGCTGAGTGAAATATTTGTTTTCATTCTT
TCCCTTTGCCCTCTTCTTCCAGAAGTACATCAGGGGAACC
AAAAGAAAGAGACAAAGAAGAGGGTAAAGATTCTAAGCCG
CGTTCTTTGCGGTTCACATGGAGTATGAAGACCACTAGTT
CAATGGACCCTAATGACATGATGAGAGAAATTCGAAAAGT
GTTAGATGCAAATAACTGTGATTATGAGCAAAAAGAGAGA
TTTTTGCTTTTCTGTGTCCATGGAGACGCTAGACAGGATA
GCCTCGTGCAGTGGGAGATGGAAGTCTGCAAGTTGCCACG
ACTGTCACTTAATGGCGTCCGCTTCAAGCGAATATCCGGG
ACATCTATCGCCTTTAAGAACATCGCATCAAAAATAGCAA
ATGAGCTTAAGCTGTAAAGAAGTCCAAATTTACAGGTTCA
GGGAAGATACATACATATATGAGGTACAGTTTTTGAATGT
ACTGGTAATGCCTAATGTGGTCTGCCTGTGAATCTCCCCA
TGTAGAATTTGCCCTTAATGCAATAAGGTTATACATAGTT
ATGAACTGTAAAATTAAAGTCAGTATGAACTATAATAAAT
ATCTGTAGCTTAAAAAGTAGGTTCACATGTACAGGTAAGT
ATATTGTGTATTTCTGTTCATTTTCTGTTCATAGAATTGT
ATAATAAAACATGATTGCTTAAAACCTTGTATAGTTGTCT
AGATTTCTGCACATGAATGTACATTTGATGCTTTGATTTG
AAAATGTTCTTCCCTGTTACTTACATTCTGGTGGGTTTTT
TAAAGTCTTACCTCCATCATGCAATTTTGAAAATTGTGTC
CAGAATTAAAAGTGCATAGAAATAGTCTTTACAAAGTTGT
AGCATGGACCTTTAAAAATTGTTTTAAAATCATATTTAAA
TTTAAACCAGAAGCTGAAAAATAGATCAGCTTTATTATAC
ACAAAATTATTACTGCTTATCTTTGCGCTTTTCCTTGTTA
TCCCACAAGGTTTAGTTGAGAAGATACAAAATGTTTACAG
TGTTGGCACTTAGAGTTTTTAAATTCAAGTACATGAAATT
GAATAATAGCATTGCCTTGAGCTAACTAAGAAGTACTGGG
GAAAAAGTTAAATCTACATCAAGTTTCTTTTGAACTTTGA
AGTGTTTTCTGACCCACTGCTAATTGTAGCAACAAAATTT
AAAACAAAAAAAAACATACTTTATCTGGCTGTTATAACAT
AAATTGTCACGTAGGTTTGCTGCCTTCAGAATACCGCAAT
ATAATTGCGGGAATATAATAATATTGGGACTGTTTCATAG
CACAAACTCATCTTTACAGTGTTGATCAATGCATCAGTTA
AGAAATAATGCCACCTCAGGAATTAACTGGCATTGGAAAC
ATTTGCCTCATTCTCCTCTATCCTCTTTATTCACCCCTGC
CACTGTAATATCTATAAGTACTTAAGAGACTTGTGAAGCA
AAACATACTATTTATAACAGTATATTATTGATTTATGCTT
ATGTGGTTGTTGAGTTTGTTCCCATGTAACTCGTTTGTTT
TAAATATTTTGCCAGATTTCTTGTATTTATTCCACATCAT
TATGCCTATAATGTGCCGCTTTGTGATTGGGCATTTGCCT
ATTTTTCTTTCATAATTAGTGATATATGCTATGTAAAACC
ACTAGTAAAGGTACATTTTAATACTTGTTATTTTATACTG
AATTAGCCTTGGAGGTTGACTGTGCAATGTTATTTACTGT
TGTAATTACTGTAATATCAACATATGGGCCCCATCTGCAC
ACTCCTGAAAAATAGAAAGTGTATTCAAATTTTATCAGTT
TAAAGAAAATAAAGCTGTGATAAATACTGTAATTCCAACC
TACATTAGAAGGTCTAAGTGTAGGTGATGTGCCATTCCAT
AATGGCTTCCAGACTAGGGTGAATTTTACATTCTGTACTG
TACTGTGATGTAGCTTTCTTCTGTAACAGTTATGTTCTAA
AATTAAGTGAGGTTTTGTTTTTTTGTTTTTTTTTTTTTTT
TTTTTTTTGCCTTAGCAAAGGGTGGTGTTTGAAAAAAAAA
AATGTGTAGCCCCTTTTTAACCTAGTGTTCATTCAAAAAA
AATTGATGCAAATCTTGATTCACTTTCACTGGTGCACACT
GAAATTTTACTTGAACAGTTCTCATAATAAAGCACTTGTC
TTTTGCTCTTTATCAGAATGTGAATTACCTGTTTTCTAGT
ACAAAAGTATTCTGTATGAGGAGTTTATTGTATGTGTTCT
AAATTTAGTTGGCAAAGGGTGAAGCTGTGAAGGTTTTCAA
GATTATTGAAGCTATGAAGGTTTCTTGTCATTCTGACAAG
AATATTTAAACTTTTTATAGGAATTCCTGTCACTGAAATA
CTTTTTTAAAAAAATAGACCTCCTGTGTTTTCCACGGTAG
AAACTGAGGTTTTTTTTACATTTTCTCACTGTGGCCAACT
CTTCTGTGTTTGTAGAAAGGAATTTGACTTCAGTATCTTT
TATGAACTAAAAATGAAATCTTGATACTCACTTTAGATTT
TTCATTTTATGTGTTCATGACAACAAATATTTTTCAAAGA
TTTAGAGGAATTTTGCAATATGTTTGCATAAATAAATACC
AGTTTATGTTCACTGGCTATGTGATACCAGGATTTCCTTG
GCTTCTGTTGAAATATTATTTGATCTGACATCCCTTATAT
TAAATTAATTATTTTGTGGAAACTGGGGCACAGCATTTTA
TTTGTTAAATGAAAAGGATAAGATTAAATATACTCCAGAA
CCTTGATTCAATAATATTCTCTAAGATAGAATTTGATTTA
AAACCTAGAAGACCTTATTTTGAGGTGATTTTCACCAACA
GTGTCATTCCACCATGGGGCCGGGGGGCGGGGAAGCATAT
AGTGAGCAGCAAGGCCAATTTACTGTAAACTAGTGATTCC
ATTAGCCTGTGCAAATTAATCAAGATGACCTCTACCTTCA
TTTTCAAAATATCTATTGAAATACCTACTTTGTCTTAAGA
TACATAAAAAAAATTATAAAAGATGGTTCCAACTCTTTGA
AATTGTGTTCCATTCGAAAAGATAAATGTAAATATATGCA
CAACTAAAACATACACACACACACAGACACACAGTGGAAA
CAGAAAGCGCTCAAACAAGCACAGATAATAGATGCTATAG
AAATTCGGAGAAGAGTGAATTCTGTATGGACATTGGAAAG
ACAGGTCTTTTAAGGGATTTAAAGAGTGGGTAAAATTTAA
GAGACAATAGAAAAGATCCTACAGATGGAAAAAAGGCTTC
AAGTTAGTAATAGCTCTAAGACATGTTAAAAATAAACCAC
ATGTTCTAGGAAGTGGCAGGGTTCACATAGCTTGATGAAT
AGTTGATTATGTAAAGCACCAATTGGCAGTCTCAGCTTGG
ACCTGATCTATGGCTAGAGGGGAGAAATTAGGAGTTTTTT
TTACACCAAGGAAGTACCTAATAAATTGGTTGTTAAAGAA
TGGCTCATTAATTCAGCAAGTTTGTTGAGTGCCAGTGTAC
ATTAGTGTCTAGGTTCTAGGAAACAGCAGTAAAAAAAAAT
GTATCATAGAAATGTATAAACTGGATTAAAGATTAGAGGC
AGGAAGATCTTTTCAGAGGTTAAAACAATAAAGCATGAAT
GAAATAGCATAGATGTGGGATGGTTAACACAGGGTGGAAA
AAGGTAAAAGGAAAGAGACATTTCAAAAGATGTATCACAA
GGTATATGAGAGACATTTCAAAAGATGTATCAACAAGCTA
TCATGGGCCGAGTGCAATGGCTCATGCTTGTAGCCCCAAC
ACTTTGGGAGGCCTAAGTGGGTGGATTGCTTGAACTCAGG
TGTTCAAGAACAGCCTGGGCAACATGGTGAAACCCTGTCT
CTACAAAAAATACAAAAGTTAGCCCAGCATGGTGGCATGC
ACCTATAGTCTCAGCTACTTGGGAGGCTGAGGTGGGAGGA
TCGCTTGAGCCTAGGAGGCAGAGGTTGCAGTGAGCTGAGA
TCGTGCCACTGCACTCCAGCCTGGGTGACAGAGTGGTCCC
TGTCCCCCCTCCCCCTCCAAAAAATACAAGGTGTCATGAA
TAGGATTCACAGACTGTAAGAAAGATGATTTGGTGGGAGC
AGAGCTTCCTGGCATAGGATTCAAGTTTTCAGACTTCCAC
TTTGACTTCACGTGGAGTAACAAGTACCAGATTTACTCTC
CCACCTGAGACAAGAAACAAGATGACATATATGAAATAAT
TTCACACAATGTTTTCATCAGAATAAAAATTTTTAAGACC
TTGGCTATTAGTCCATGAAGAACAATGATCCTTGAGAGGA
AAACAAACAAAATGACCTGTGTGATTGGCCCAGCATGTGG
CACAGGGAGAGGACTATCAAGTTGGACCCTGGCATTCTCT
CTGGTTAAGAAGTCAGAACTGAGAGGCTAGGGGAGGCCAA
GACAGCTGGAGTCTGCAGGGAAGAGGCGGGTGGAGGGATA
CCAAAGAAAGAGCTCCGGAGATCTGCAGAAATCAGCACAT
GAATGTAAGAAAACTGTATGAGGCCAGTGAAAGAACCACC
TGAAAGTATTAGAAGGAACAATTCATCGAACCTCATGCAA
GGGTAATGCCTAGTCCAACCATCCATTTGTAGAAAACAAT
TCATGGAGCAGTGGGCATAGTACTCAGAAGAGTTTTGCCT
CAGTAGTGGGAACTACTTAGCACTAACACTGCCTTGGTAC
TGCTTAACAAAAGCCATATCCAGAAGGATAAGGGTTTCTT
AGTAACAACTATGTCCCAGAACAAAGCTCAAGAATATAGT
AATAGAAAATGTGCCAGGCGCGGTGGTTCACACCTGTAAT
CCCAACATTTTGGAAGGCTGAGGTGGGTGGATCGCCTGAG
GTCAGCAGTTCAAGACCAGCCTGGCCAACATGGTGAAACC
CCATCTCTACAAATATACAAATATAAAATACAAAAATACA
AAAATAAGCCAGGTGTGGTGGCACACGCCTGTTATCCCAG
CTACTCAGGAGGCTGAGGTGGAGAATTGCTTGAACCTGGG
AGACAGAGGTTGCAGTGAGCCAAAATCGTGCCACTGCACT
CCAGCCTGGCCAACAGAGTGAGACTCTGTCTCAACAAAAA
GAAAAAGAACAGAAGAAAAGAAAAAAAATACAAAAATAAG
CTGGGTATGGTGGCACATGCCTGTAATCCCAGCTACTTGG
GAAGTTGAGGCAGGAGAATTGCTTGAACCCAGGAGGCAGA
GGTTGCAGTGAGCTAAGATCATGCCATTGCACTCTAGCCT
AGGCAACAACAGCGAAATACCGAAAAAAAGGGAGGAAGGA
AGGAAGGAAGGAAGGAAGGAAGGAAGGAAGGAAGGAGGGA
GGGAGGAGGGAGGGAGGGAGGAGGGAGGGAGGGAGGGAGG
GAGGGAGGGAGGGAGGGAGGAGGGAGGGAGGGAGGAAGGA
AGGAAGGAAGGAAGGAAGGAAGGAAGGAAGGAAGGAAGGA
AGGAAGGAAGGGAAGGAAGGAAGGAAGAAGGAAGGAAGGA
AGGAAGGAAGGAAGAAGGAAGGAAGGAAGGAAGGAAGGAA
GGAAGAAGGAAGGAAGGAAAGAAGGAAGGAAGGAAGAAGG
AAGGAAGGAAGGAAGGAAGGAAGGAAGGAAGGAAGGAAGG
AAGGAAGGAAGGAGGGAGGGAGGAGGGAGAGAAAATGTTT
GGAGATGTAATTTTTTGAAATTTTCAGGGAATCATGAACA
GACCTAAAATGTTTCACAAACATCAATCAAGAATTTTCAT
ATCACAAGTTGCTTAAAACCAGCAAGGGGGGGAAAAACAG
TAAAATCAGCCATAAAAAAAAAAAAAAAAAAAAAAAAAAA
ACGACATATTACATAAAGAAGAAAAAAGAACAAAAATAAG
AACAGCAACTGACTTCTTGCAGAAATGATGCAAGCCAGAC
AAGTATTGGGAAAAAATATAAACTATCAAATTTGAATTCT
ATACCCAGATAAAATTATCTTTCTAAAGCAAAGGTAAAAA
CAAGATGTTCAGACACATAAAAGCTGAAATAATTTACCAC
CAGCAGGCTTGCATTAGAGCTGAGAGGCCAGGGAAAGAAA
TGTTAAATAAAGTTCTTCAAGCATAAGAAAATATATACCA
GATGGGAGTCTACAAAAAGGAATTAAAAAGCACCAAAAAT
AACAACTATGTCGAGAGTAAAAATATTAACAATGCATTGT
AAGATGTATAACATGTAAAAGTAAAAGTTATGGCAACCTA
GTACAAAGGCCTGAAGGTTTTTTGCAAAGCTCTTATATCA
TGTATGTAGAGGAGATGGAGTATGTTAAGGATGTGTACTG
TAAACCTTGCAGCAACCACTAAAAGTACAAAACAGAATTA
TAGCTAATGAGCCAGCAAAGAAGACAAAATGGAATTTTTA
AAAATTCTCTTGGAATTACATCAAACTTAAAAGCTTCTGC
ACAGCAAAGGAAACAATCAAAAGAGTGAAAAGGCAGCTTA
CAGAATGGGAGACTATATCTGCAAACTATTCATCTGAAAA
GGAGCTAATATCCAGAATATATAAATGAACTCAACTCAAT
AATAAGAAAACAAATAACCTGATTGAAAAATGGGGAAAGG
ACCTGAACAGATATTTCTCAAAGGAAGACATTCTAATGGC
CAATGAAGGGAGAATGCTCAATAGCACTAGTCATCAGGGA
AGTGTAAATTAAAACCACAATGAGATATCACCTCACATCT
GTTAGAATAACTATTATAAATTGCTGAATGCTAATAAATG
CTGGTAGGGATGTAGAGAAAAGGGAACTTTTGTACACTGT
TGGTGGAAATGTAAATTAGTATAGCCATTATGGAAAACAG
TATGGAAGTTTCTCAAAAAATTAAAAATAGAACTACCATA
TGATACAGCAATCCCACTACTGGGTATATATCCAAAGGAT
ATGAAATCTGTGATCTGAAGAGATATCTGCACTGCCATGT
TCACTGCAGCATTATTAACAATGGTCAAGATATGGTGCCA
ACCTAAATGTCCATAAACAGATGAATGGATAAAAAAAATG
TGGCATATATACATAACAGAATACTATTCAGTCTTAACAA
AGGAAGGAAATCCTGCCAATTGTGATGTGAATGATGCCTG
CAGGACATTATGTGAAGTGCAATAAACTAGGTACAGAAAG
ACAAATACCATATGATCTCACTTACAGGTGGAATCTAAAA
ACGTCAAACTCATAGAAACAGAGTAAAATAATAGTTACCA
GAAGCTGGGGGAGAAAGGATTGGGGAGATACTGGTCAAAG
GATATGAAATTAGACAGAAGGAATAAATTCAAGAGATCTA
TTGTATATCACAGTGACTGTAGATAATGAAAATTGCTAAG
ACAGAAGATTTTTAAGTGTTCTCACACAAAATATGATATG
TATGTGAGGTAACACCCATGTTAAATAGCTTGACTTAGCC
ATTCCACAATGTATACATATATAAAAACATCACATTGACT
GGGTGCAGTGGCTCACACCTGTAATCCCAGCACTTTGGGA
GGTCGAGGTAGGAGAATCGCTTGAGCCCAGGAGTTCAAGA
CCATCCTGGACAAATAGTGAGACTCTGTCTCTACAAAAAA
CAGAAAAAAATTAGCCAGACATGGTGGTCTGTGCCTATAG
TCCCAGCTACTTGGGAGATGGAGGTGGGAGGATCACTTTG
GCCTGGGAAGTTGAGGCTGCAGTGAGCTCAGATCGTGCCA
CTGCATCCAGCCTGGATGACAGAGTGAGACCCTGTCTCAA
GAACTAAAATGAAAAAAAAAGTGTAACACAAATATAATAA
TTTTAACTTATCAGTTAAATGTTTTAATTGAACCAAAAAA
AGACAAAAAAATAAAAACACAATCCAAAGGAAGGCAGTGG
GGAAGAAAAGCAGATAAAGAAACAAAGGAAACAAAAGAAT
AGATGACAAAATAGGAAACAAACAACAAATGGCAGTCTTA
AACCCAATCCTATCAAAATTACATTAAATGTAAACGGTCT
AAAAGCCCCAATGCAAAGGCTGTACTTGGCTGATTGGATT
AAAACATCAAGACCAACTATATGCTGCCTATAAGAAACCC
ACTTTTAATATAGACATAAATAAGTTAAAAGCAAGAGGAT
CAAAGAATCATGACTTGCCTAGTTTAAAAGTAAAAATAAT
ATTTGCTTTCAGGCTTAGAATTTTTAAATCATAGCATAAA
GATAATCAAGCTTTACACCTCTATTTAACAAATAAATAGG
TTGCAGCCCAGTGCAGCAACTTAGATGGCAGGCTAAGGTG
AAGGACTCTGAATGAAATGTCCTATAGACAGATTATAAAC
TGGAAGCTGGATCTAAAGGCAGATTTGGATGTTCTCAGAA
AAGATATAATGGTTGTAGATTCAGGACATGATCAGCAACT
GAAATAAAGAATATATAGTAATGATCCAGTGATAGGTATT
TGAGGGAACACTAAGAACATTTATAAATGTTTTCAAATGT
GAAAATCATATATCCTTTATGGTTTTAGAAGCATTAAAAA
TAAATTATTTATTTGGGGAGTATAAAATGTAATATTTTCC
ATTCTCTAAATTCATATTATAACTGAATTACTCATTGCTA
AAAATTTTTACATTTATGTAGAAACCTGTCTATATAACGT
TTAGAACTTTATTAAAAGCCAGAATGGTTAAAAGTTAATT
TTTTTCATTCATCATATTGGTTAGTAACAGCATTTGCATT
TTCTTTTGTTTTTTGTTTTGTTCTTTGAGACAGAATCTCG
CTCTGTCACCCAGGCTGGAGTGCATTGGCATGATCTCAGC
TCACTGCAACTACCGCCTCCCGGGTTCGAGCTATTTTCCT
GCTTCAGCCTCCCGAGTAGCTGGGACTACAGTCATGTACC
ACCACTCCTGGCTAATTTTTGTATTCTTAGTAGAGATGGG
GTTTCACCATGTTAGCCAGGATGGTTTCGATCTCCTGACC
TCGTGATCTGCGTGCCTTGGCTTCCCAAAGTGCTGGGATT
ACAGGTGTGAGCCACTGCACCCGGCCTGTATTTTCTGTAT
ATGTAATAGAACACCACAATACATTTTCATGAGCATAAAG
CAAGAGGTATGTGAAAGAGAAGGATATGTGATGAAAGTGA
ATTGTCTGGAAAAAAAAAAAAGTAAAAATAATATTTGCTT
TCAGGCTTAGAATTTTTAAATCATAGCATAAAGATAATCA
AGCTTTACACCTCTATTTAACAAATAAATAGGTTGCAGCC
CAGTGCAGCAACTTAGATGGCAGGCTAAGGTGAAGGACTC
TGAATGAAATGTCCTATAGACAGATTATAAACTGGAAGCT
GGATCTAAAGGCAGATTTGGATGTTCTCAGAAAAGATATA
ATGGTTGTAGATTCAGGACATGATCAGCAACTGAAATAAA
GAATATATAGTAATGATCCAGTGATAGGTATTTGAGGGAA
CACTAAGAACATTTATAAATGTTTTCAAATGTGAAAATCA
TATATCCTTTATGGTTTTAGAAGCATTAAAAATAAATTAT
TTATTTGGGGAGTATAAAATGTAATATTTTCCATTCTCTA
AATTCATATTATAACTGAATTACTCATTGCTAAAAATTTT
TACATTTATGTAGAAACCTGTCTATATAACGTTTAGAACT
TTATTAAAAGCCAGAATGGTTAAAAGTTAATTTTTTTCAT
TCATCATATTGGTTAGTAACAGCATTTGCATTTTCTTTTG
TTTTTTGTTTTGTTCTTTGAGACAGAATCTCGCTCTGTCA
CCCAGGCTGGAGTGCATTGGCATGATCTCAGCTCACTGCA
AGCTCCGACCTCCCAGGTTCGCCATTCTCCTGCCTCAGCC
TCCCGAGTTGCTGGGACTACAGTCATGTACCACCACTCCT
GGCTAATTTTTGTATTCTTAGTAGAGATGGGGTTTCACCA
TGTTAGCCAGGATGGTTTCGATCTCCTGACCTCGTGATCT
GCGTGCCTTGGCTTCCCAAAGTGCTGGGATTACAGGTGTG
AGCCACTGCACCCGGCCTGTATTTTCTGTATATGTAATAG
AACACCACAATACATTTTCATGAGCATAAAGCAAGAGGTA
TGTGAAAGAGAAGGATATGTGATGAAAGTGAATTGTCTGG
AAAAAAAATACACCTTTAAAAAATTACGGGCTGTTTTACA
AGACTGTTAGGACACAGTATAGTATGACAATAAGTACAAA
AACCCATTTGTAGATATGGAGTGTTACATATAAGAAACAT
CATCTCTGGCCGGGCACGGTGGCTCAAGCCTGTAATCCCA
GCACTTTGGAAGGCCGAGACGGGCAGATCACGAGGTCAGG
AGATCGAGAGCATCCTGGCTAACACGGTGAAACCCCGTCT
CTACTAAAAAAATACAAAAAACTTTCATATAATGACTTCC
TTTTCTCCTGGTGAATACCCAATAGTAGGATTGCTGAATT
AAATGGTAGTTCTACTTTTAGTTCTTTAAGGAATCTCCAT
ACTGTTTTCCATAGGGGTGTACTAGTTTACATCCCCACTA
ACAGTGTAAAAGTGTTCCCTTTGCACCACATTCACCCCAT
CTATTATTTTTTATTATGGCCCTTCTTGCAGTAGTGGGAT
TGCTGAATCAACTGGTAGATCTACTTGTAGTTCTTTAAGA
GTTCTATGCTGTTTTCCATAGTGGTTGCCGAAATCTCAGA
AATCACGACTAAATATTCGTGTAACTAAACACCACCTGTT
CCCCAAAAACCTATGGAAATAAAAAAATAAAAATATCTTC
CACCTTAAAAAAAAAAAAAAAATACAAAAAACTTTCATAT
AATGACTCCCTTTTCTCCTGGTGAATACCCAATACTAGCA
TTGCTGAATCAAATGGTAGTTCTACTTTTACTTCTTTAAG
GAATCTCCATACTGTTTTCCATAGGGGTGTACTAGTTTAC
ATCCCCACTAACAGTGTAAAGTGTTCCCTTTGCACCACAT
TCACCAATCTTTATTTTTCTAAGAAAAAGTAATTCAAAAA
CATTAGTGATATTTACTTTGAAAATGAAAGACTTTGAAAA
AGTATTACTTTTTACTTAGTAATAGTACTACTGTAACTTC
TTACTTTGAAAAAAGCTGGCATTTCTTAGTTTTAGTCTTA
GTTTATCTCTAAGTAAGTCATATTTTAACATAGATGGGGC
CATGAAAGTAGTAAAGCAAGTAAAACAACAGAAAACTCTC
CTCCTTAATGTTTATAAGAAATCAAACTTTCTTACCTGTT
TATAATATCTAACTCATACCTTTTTACATATAAACAAATC
TAACTGGAATTCTTTATACATTCCTAAAATGCAAATTTTA
TTAAAGTAGAATCTGAGTTATATTGAGTTAATATTATTTC
TTTATGCCATCATTAATTAAATTATTTGACATGAGGCATT
CTGAAGTTTGATATCCCTGTACCCACAGTGGACAATTTTT
TCAACCCCAACAGTAATTTATATATATTATTATTCTTTAT
GTCTAGATTAACTGATAATAAATGTCCAAGAATCAAAATA
TAGATTGAAAGAGCCCTTATGATGCTGGCTGTAAATTAAG
CTGTCTCCCAAAACGGGTCATGCTACTGCTGCTTCAGTAG
TAACAAAGACAAAGCCAGCCTACCCTAAATATTGCCAGGG
CAGGCACAAGAGCACAAAGAAAACCAAATAAGTCCCAAAG
GAAACCCCTCTTCCCCACTCCCATCACTCCAGCTCCATCC
TCCAATGGGAGGGGCCTGAAGCACAAGCATGTGGATAATT
TCCTGATCCGCATTTATTTCATTCAGCCAGTTACGAGTCT
CGCTAAATCTGTGATCATTCAACTTGCTCTTCCCCATATT
GATTTTTCCAGATATATAGCTGAAATCTAGGCATACTTTC
CATTACATTTAATAATAATAACAAGAGGAAAGAGGAGAAG
GAGGAGGGGAAAGGTTATATGGTGTAATGCAGTTCTTAAT
GAATCCATGCCAATTTCTAATAATTACCTTTCATTTTCCT
TCCTTGGTGCTTAGTTCCTAAGCCACTCAAAGGTCTTTCT
AGATCTTTGATGTTTACCTGTTTTGGTAGTGTCTGGTGCC
TCTTCTGTTTTGCTCAGGTACCTCAAAGCACACTTCTAGC
AATTCAGAAATTTCACACTTTTTTTTCCTGAAGTTTGCCA
GAAATATTTATTTGACAAACGCATTAGTGGGACTTGAGAC
TCATAAAGAAGAAAGCCACAAAATCAACACAGGACCTCCT
GTAACATCTGGTAAGCCAGGAGAATTCTGAAACAAATACA
CAATAATTGGCACTAAGCAAACCAGAACAATAACACATTG
CACGACAGCTCCTAGTACACAGCCTGGCTCATCGCAGCCA
CTTAAAATGCTACTTGGGGTGGGCCAGGTTGATGTAGCAG
GTCCTCTTTTTAAGAGCATTTCAAGAGGTTGACATTGACA
AGCTGGTGTCAGAGATTGAGGTTCTCTCACTTCAAGGACA
TTTGAAGTTATGTAAATGTATACACTTTTCTCAAGATAAT
ATTGCCATTCGCCTATGTATCCAAAGTTTCATCTATGATA
TGCTGTACTATGCTAAGCCATAACTGCCATATAGTTCCAG
ATCATTCCACTCCATCTAAAAGGCCTTTTTGAGTACCTAA
CAAATGTAAACTACTGGGGAAAAAAAAGTAACATATTAGA
AAGGTGAGGTGAAGGAATTCTTTTGGTTTCTACAATTTAA
AAACGTCAGAAATTTCATACTCTGAGCTATTCTAGTGCCT
TTGAATGTTGCTTTTGCAGCTAGGAGTCTATACTCAGAAT
GGCAATAAAAATAACTTTATATGCTACTCTGTTTTTAAAA
ATAAAATCATTTATTCATTTTCTTTAAAAAATGACAGATG
TTTTATGAAAATTTAGAAAATATAGGTAAGCCAAAAGAGG
AAAAAAAAAAAAAAACAAAACCCTGAAACACCTCACTATC
CAGAAACCACTGTGAATATTTTGCTGTATGTCCTCCAGTG
TATTTCAGTGGCAAAATCTGCATATGGTTGTAGTGAGTTT
GAATGTGGGGGTTGATCAAGGAAAAGACCAGACCATGAGA
TGGCAGTAGCACACAAGAGCTTTATTTGGGTGAGGCTTGG
ACAGATTGCATGGAAGGGGAAAGTCCTCACATCAGAAGAC
CTTCCAGATACAGCAGCAGGGCCACCACCATCGGGGAAAA
AGGACAAGCAACCTCCCTGGGGAGAGGAGGATCAGAGAGG
GGTTTGCAGGTTTGGGGATGTCACTTAGCAGCATAGTGAG
GAGTCTCTTGGTCATAGGTCCTTAAGGAACAACAGCCATC
TGGGGTCTTTCATAACCCCACAGTTTGTCCTATATATGGC
AAGAGGGTGTTGGGTGCAGTTTCACAGGTTATGCAAAGCA
GATGGGCTCTAAAAGGGTGAAAAAAATTGGGCTATATTTA
CAGCAATTGGATGTGCAAGAATTTGAGTTTGGTGCTGGTA
GGCTTGAGTTAATGGTCCTGGGCTGTGGTACAGAAGTAAA
CAGCATGGTGGTCAATACACAGAGGCCAACTTGAGCCCAT
TTATTCAACAGTAATTTATTTATTTATTTATTTTTATTTT
TTGAGATGGAGTCTCACTCTCTCACCCAGGCTGGAATGCA
GTGGCACGATCTCGGCTCGCTGTAACCTCCGCCTTCCAGG
TTCAAGGAATTCTCCTGCCTCCGTCTCCTGAGTAGCTGAG
ATTACAGGCATGTGCCACCACACCTGGCTAATTTTTGTAT
TTTTAGTAGAGACAGGGTTTCACCATGTTGGTCAGGATGG
TCTCGAACTCCTGACCTCAAGTAATCTGCCTGACTCAGCC
TCCCAATGTGTTGGGATTATAGGTGTGAGCCACCACACCC
AGTACTCAACAGTAACTTAAAAAATGAAATTCATACTGGC
CACTGCTTTACAACACACCTTTTCCACTTAAGCCCTATGG
ACCTCTTTCTGGGTCTTTATGTCAATATTCTTCAACATTC
TTCAAGCTTTTTTTCATGAAATGGAACTTTTTTCCCCCAA
TGTGTTGTTTCATAGAATAAATATATGGAATATATGTATA
CACACACACACATACCACACACACATATCTATATGAAAAT
TATATATATACATTATATATGTGTGTGTGTGTGTGTGTTG
GAAAGAAAAGAGTGAAATTCTGCTTGCTTTTGCCAGCTAC
CCCTTCTGGCTCTCTGTTAAAGTCTAAGGCGATAAGCCTC
CGCTATTATAAAATATTTTAACAGTTTTATGACATTCTGT
GTAATAAGATTACTTAATGACCTGTTTGGGAGAAATTTTG
ATTTTTTTCCCCTAATTTTTCATATCATAACTTTGCTGTG
AACGTCCTTGTAAACAAATCTATACATATTTCCACAATTA
TTCCTTGGGTAAATTTTTTCAAAACACATGATATTTTTGT
AGCTTTTGGATTTTTATTTTTTCTTAACTATGGTTATATT
CTATCCCTGAAGCTGGCAATCACTTTTCTTGAGAGAAGGG
AATGAAATAAAAAATCAGTTGGGAATTTATTTGCCTTTGT
CACAAAAACACAGGTTAAGAGATAGGCCAGGTGGGCAGTT
TTCAGGACTCCAGTTCAGGACTCCAGTTCATAGGAGGGGC
CAAGACATTACCGAAAGGTAAGGAGATGGAAAAACTAGAG
TCACCAGAATTCCTCTTAGAAAAAGTCTCAGTGGGTGGTT
GGAAAGAATACTTTCATAAAGGGCTGAGGATGAGGAAAGA
GAGACAAGACATCCTCAGGAATATGCTTGTAAAATAACAT
ATTCGAGGAATTGCCTTTTATTCAAAGTCCTTTTACTTTT
ATTCAAAGTCCTTGAACTTTTATTGAAAGTTCAAACCGCT
GAGCTGGTTTGGCAAAGTGCATTGTACTTATTTATTGGCC
TCCCCTGCCCTTGCTATAGTGCTCAGTGATACCTCTAAAT
ATTAAAGAAATATAATATTAAACCAATTAAACTAGCATTA
AAATATAGCTTTTTTTAAAAAAGTTCCAGATTAACAGCTT
TGTATGTCCAAAGATGCTCTGTTCCCCTCAGACTCATGCT
CTCACTACTCTACTCTGTTCCACTCCTCTCTCCAGCTCTC
TGGAAACCCACTCTGAAGGAGCACCCACCACCTCATCTCT
GCACAGGACTTCCCTTCCACCTCCCAGTCTTGACTTGCCT
CCTCTGAGAAGCAGTATTTCCCTGCAGCCCTCTTTGAATA
AAGGCTGTTCATTTCCTGTGCCCTATGGGTCTCCATAAAG
AGAGTCCCCCACCTCCTCCTGCTGCTTTGAGGAAGTGTAA
AGTAATGTACAGGAGTCATCTTCGTTTTGTTTTGTTTTGT
TTTGTTTTGTTTTGTTTTGTTTTGTTTTGTTTTGTTTTAG
ACAGAGCCTCAGTCAGTGGCCAGGCTGAAGAGCAGTGGCA
CAATCTCAGCTCACTGCAACCTCTGCCTTTGGGGTTCAAA
CGATTCTCATGCCTCATTCTCCCAAGTAGCTGGGACTACA
GGTGCACACCACCAGGCCCAGCTAATTTTTGTATTTTTAG
TAGAGACAGGGATTCGTCATGTTGGCCAGGCTGGTCTCAA
ACTCCCAACTTCAAGTGATCTGCCCACCTCAGCCTTCCAA
AGTGCTGGGATTACAGGCATGAGCCACTGCACACAGCCAG
GAGTCATCTTCGACCAGATGAAAGACAGCAGTGCTGAAAG
ACAACAGCCCAAACTCTGCCCAAGTCCTGCATTGGGTCCA
CTTTTCAGACTTGATGCTCTTCGTGGTGTTTTCTACTTAG
CATGGTTTCCTCCAAGAACTTTCTCAGCAGTCCTTACCAA
AATCAAATCTGTTGTTAGACATGTTGCTTAGGCCGGGTGT
GATGGCTCACGCCTGTCCTAGCACTTTGGGAGACTGTGGC
AGGCGGATGACCTGAGGTCAGGGATTCGAGACAAGCCTGG
CCAACACAGTGAAATTCTGTCTCTACTAAAAATACAAAAA
TTAGCTGGGCGTGTTGGTGCATGCCTGTAATCCCAGCTAC
TCAGAAAGCTGAGGCAGGGGAATCACTTGAACCTAGTAGG
CGGAGGTTGCAGTGAGTTGAGATCATGCCACTATACTCCA
GCCTGGGTGACAGAGTGAGACTCTGTCTGAAAAAAAAAAA
AGACATGTTACTTAGAAACAGCAGCAATGACAACAACAAA
TAACCTGATTAAAAATGGGCAAAGGAACTGGATAGACATT
TCTGCAAAGAAGATATAAAAATGGCCAGTAAACACATGAA
AAGATATTCAAGATTACTAATCACTAGGGAAATGCAAATC
AAAACCACAATGAGATATCATCTTGCACCCATCTGATGAC
TACTATAAAAAACAAAAACTATTAGCAAGTATGTGGAGCA
ATTGGAACCCTTGTGAATTGCTGATGGGAATGTAACGGGC
AGCCCCTGTGTAAAACAGTATAGTGAATCCTCAAACAATT
AAAAATAGAATCACCATATGCTCCAGCAATTCTACTTCTG
CATATATACACAAAAGAATCGAAAGCAGGGACTCCAACGT
ATTTGCACAACCATGTTCATAGTAGCATTGTCCACAATAG
CCAAAAGGTAGAAGCAACCCAGTGTCATTGACAGATGAAT
GGATAATGAATAGGTAAACATATGCGATGTATATGTTCAA
TGGAGTATTATTCAATTTGAAAAGAGAATGAAATTCTGAC
ACATGCTACAGTATGGATGGGCCTTGAGGACATTATACTA
AATGAAATAAACAGTCACAAATGGACAAATACAGTATGAT
TCCTCTTATATGAGGTACCTAGTCAATTTCATAGAAACAG
AAAGAATGGTGGTTGTCAGGGGTTGGGGAGAGGGCATAAT
GAGGAGTTAGGATACCAACAAAGGGCAGATATAACCCCCG
CTCACCGGAGCCATCCCCTCACCCTAGTTAGACACATATT
CTCTTACATAATTTATTCCTCTTATTTTCTAAACTTAGCA
GATATAATTCAGTGCCTACAGCTTCATTCGTGGGCCTCTT
CCAATATTCTCTTTTCAAGATAGCAATTCCAAATTTGTAT
AGTTTTGAGTGACTTTGCATCTTAATGTCTCCTTTACCCT
CCCTTTAGAGCAGGCTGATTTGGGGAAAGAATACCTGATG
AGTACTGCAAAACAGGACAGTCATTAGAGATTCTTCCCTG
ACGACATCTCAGTTTCTCTTTCCCTCCCTCCCTTCTTTTT
TCTTTTCTTTTCTTTCTTTCCTTCTTTTCTTTTCTTTTCT
TTTCTTTTCTTTTCTTTTCTTTTCTTTTCTTTTTTTTCGT
CTCTCTGTTGCCCAGGCTGGAGTGCAATGGCGTGATCTCA
GCTTACTGCAACCTCCACCTCCTGGATTCAAGTGATTCTC
TTGCCTCAGCCTCCTGAGTAGCTGGGACTAAAGGCGTGAA
CTACCACACCTGGCTAATTTTTGTATTTTTAGTGGAGATG
GGGTTTCTTCATGTTGGCCAAGCTGGTCTCGAACTCCTGA
CCTCAAGTGATCCACCCTCCTTGGTCTCCCAAAGTGCTGG
GATTACAGGTGTGAGCCACCATGCCAGGTGACATCTCAGT
TTTGTAAGCATCAATGTAGCCTCTGCTCTTTCCTTATAGA
AACAGTTCTTTTCCCACTTTCCTTGCAGCTTTCCTGCAGC
CCTTCTCCTCATCAAATAATTATTAAGTAAACATTTTAAA
ATTTGATGTTTTAATTATAAAAATGCATTCTCCTTATTGT
TGCTATTATTTGAAAATTAAATGACCCCAAAATAGGCAAA
CAGCAGACATAACTTGTTTTTCTCAGCTATTTGTAAAGGA
GCTGAAAAGGTTAGATTAATCCAAGTAGTTTTACTTCAGA
TGTTGAGTACAAAACGGGATCCAAACTTGAGTGATAGTAT
TTTTCTTCAATCTGCCCCTTTTTAAAGGTATAATCCTGTT
TGTTAAATTAATTTTACTTAACTATGGAAATAAATGTATC
CAGACTGAAAAACTGGTTCCAATTTTTAAACTCTTCCATA
CTTAGTGTTCTCAGAAGATCAGGGACCGATGGGTCCTGAG
AAACTATTTCAGTCGTGCCCTCATTTCTATCCTAAGGAGA
CTGTGTTCAAAGATGTCTTTTTTTTTTTTTTTTTTTTTGA
GATGGAGTCTGGCTCTGTCACCCAAGCTGGAGTGCAGTGG
CCGGATCTCAGCTCACTGCAAGCTCCGCCTCCCAGGTTCA
CGCCATTCTCCTGCCTCAGCCTCCCGAGTAGCTGGGACTA
CAGGCGTGAACTACCACACCTGGCTAATTTTTGTATTTTT
AGTAGAGACGGGATTTCACCGCGTTAGCCAGGATAGTCTC
GATCTCCTGACCTTGTGATCCGCCCGTCTCGGCCTCCCAA
AGTGCTGGGATTACAGGTGTGAACCACCATGCCAGGTGAC
ATCTCAGTTTTGTAAGCATCAATGTAGCCTCTGCTCTTTC
CTTATAGAAACAGTTCTTTTCCCACTTTCCTTGCAGCTTT
CCTGCAGCCCTTCTCCTCATCAAATAATTATTAAGTAAAC
ATTTTAAAATTTGATGTTTTAATTATAAAAATGCATTCTC
CTTATTGTTGCTATTATTTGAAAATTAAATGACCCCAAAA
TAGGCAAACAGCAGACATAACTTGTTTTTCTCAGCTATTT
GTAAAGGAGCTGAAAAGGTTAGATTAATCAAGTAGTTTTA
CTTCAGATGTTGAGTACAAAACGGGATCCAAACTTGAGTG
ATAGTATTTTTCTTCAATCTGCCCCTTTTTAAAGGTATAA
TCCTGTTTGTTAAATTAATTTTACTTAACTATGGAAATAA
ATGTATCCAGACTGAAAAACTGGTTCCAATTTTTAAACTC
TTCCATACTTAGTGTTCTCAGAAGATCAGGGACCGATGGG
TCCTGAGAAACTATTTCAGTCGTGCCCTCATTTCTATCCT
AAGGAGACTGTGTTCAAAGATGTCTTAAGTGAGTTGATCC
AAAGTCTTTCCAAGCAAGGTCTCAAGCCTGGCTTTCAGAA
TCCCAGCCTGCTGCGCTTCTGGTTCTTTCCAACATCATCA
CCAACAACCACCTACCAACACTCACATTTCTCTTTGTGGA
CCTGACTTTAGAAAGATTTGTTCCATCGAGCTTCACTTAA
ATAATAATCCTTTGTCAATTAAATATTCTGGTATCAGATA
ATCTCTGCTACCCTATTGAATGGACGCAAGTCCAGGCAAA
AGGACAGAAATGCCATACCATTTCTTTTAAACGTTTTGAC
ACCTTTAAACTGTTAGTTTATGTTATTACCAGAGAGAACC
ACTAGAGGTCAGGGAGAACCGTTGCCCAGGACAGTGCTTC
TGCCCTACCACCTGCAACAGTCGGAACCCTCTGGATCTGT
CTGTACAACAGAGACCCCAAAGCCCCCTCCCCAAGAAGCA
CTTGGTCTTGTGTCCCACATACTTTTTTTTTTTTTGAGAC
GGAGTCTCGCTCTGTCGCCCAGGCTGGAGTGCAGTGGCTG
GATCTCAGCTCACTACAAGCTCCCCCGCCTGGGTTTACGC
CATTCTCCTGCCTCAGCCTCCCGAGTAGCTGGGACTACAG
GCACCCGCCACCTCGCCCGGCTAGTTCTTTGTATTTTTTA
GTAGAGACGGGGTTTCACCATGTTCGCCAGGATGGTCTCA
ATCTCCTGACCTTGTGATCCACCCGTCTCGGCCTCCCAAA
GTGCTAGGATTACAGGCTTGAGCCACCGCGCCCGGCCGTC
CCACATACTTAACTAATACCGTGTCTTTTTTCTTCTGCCT
ACTCGTGGATTTGAAGCTAACATCCTTCCCTGCTTAAGTT
GGATTTTGCATTTTTTAAAATCTGCTCCTGTGATTTAAAC
ATCTTTCCATCTGGCTACAAAGGCACCTCAATTCCATTCC
ATTGGATTCCTCATATCCAAAAGTAAATGCTTTCATACAT
TTTTAATCAAATTTGATAAAATTTTGGTGAATATTCTCTC
GATAAATTTTGATACAAATTTTGATGATAATGTTGATGAA
ATCTGATGAATATTGGTGAAAATTTGATGGAATTCTGCAC
TCTTTTCATATAATGTAAGTCTGACGGGGCCAAAGCCTTA
GAGATATTAAAATGACCTCTAAAAATGATATAGTCTTTCA
TAGCTATATTATTTTAACATCATACTTTTTTCTCAGGCTA
CTGGGATGAACCAACAGCTTTTCATTGACACAATTTGTTT
CAATTATTTGTAGTCATTAGTCCTTTTTTAGTGATCAAAA
TGTCACAATTTAGCCAAAGGAAACTTTAACTGGCCCATGT
AGCTTTTTTACAAAAAAAAATTGCACAAAATATTTAAAGT
ATATTTGCTTTTTGGCAACAAGATGCCCCAGGTCCATTTT
GTACATCTGGTCCCAGATGTGGAATCTACGAATTTTCCAA
GTCCCAATTTCTTTCAGAGAAAGAAAGCAGGGACCCAACC
ATGAGCACTGTGGGAGACCACAGCAGGCGAATCACCTGCC
ATCATATTAGAGACCCAACCATGAGCTCTGTGAGGTGCTT
TTCTGGCTTCCTGCTGGTGGGATGATATAACTTATGGGCC
ATTTCAATGGATGGTCATGGGAAAAGTATACAAACACACA
GACAAACATACGTCTAAGAAGTTCACGGCCATTTTCAAGT
TAGTCCCAGTATTACTTCACAACCATAATACTTAAATCCT
TGATCCTATACTCAAACTATAATTGTGCTTCATTTTCTTT
TTAACGGATGACTCATATATTTGCCATTCTGAAGCTCTTG
ATTCATAACAAAGCTAACATAACCATTTATTTATTTTAGA
TCCAAAATAGGTCCAATAAAATAAATAGGTCCAAAATAGC
GATACTGTACTAATACTAACTATAAAGCCACTAAGTAGAA
TTCCAGTGTTTGTTTGTAACTTGCCTTTGTCCTTAGAGTG
CAGGACACAGAAGGTATAGGATACAGAATACAATTACTTC
GATCTAGAGTACTCTGAAATAAATCCTCACTCCATGGGTT
ACAGAAATCTATCCAAATGTTTCCTTTCATTTTCAGTTTG
AGTTCTTAGGATTTTAGCTTTCACTTTCTGCTTAGCGTCT
ATATGGGGCCATGGGTAAAAGGGTAAGTCAGTTTTATCAC
GAGGACAAACAGAAATATCCTAACAGTTCAATTTTCAAAG
TACCAGCAAAAATTTCATTTATTCACTGTCTGCCTCACCT
CCAAAAACTTATTGCCTGGAAGTTATATGTACAAGATTTA
CACGTGCATAAAAAGCTGTACAAATCCACTTTGACTTCCA
ATATTCAATTCCTATGAATATATTTAGGAGCTACAGTTTC
ATGTATCCAATTAAATTTTAATTATGCTACATCCTATCCT
AATATAAGAGCTTTATGATTTATCTTCTTCCTCCCTGCAC
CCCAGCTTCCAGTTCTTCTTTTTCTCTGTCATACATGATA
GCATTCCCTTCTAGTTAACACAGTATACATGTTAAGTATC
ATTGTATCAAATCACAGTTATAAATTATAATATTTATTTA
GTTTTACAATATGTTTACATGTATATGCCAAGACACTTTT
TCTTGTTGCTGGGTTTTTTTTTTTTTCTTTTTTTTTTTTT
TTTTTTTTTTTTGCGATGGAGTCTTGCTCTGTCGCCCAGG
CTGGAAGTGCAGTGGTGTGAACTCGCCTCACTGCAGCTTT
CATCTTTTGGGTTCTAGGGATTCTCCTCCTTTAGCCTCCC
AGGTAGCTGGGATTACAGGCACACGCCACCATGTGCGACT
AATTTTTGTATTTCTAGTAGAGACGGGGTTTCACCATGTT
GGCCAGGCTGGTCTTGAATTCCTGACTTGAGGTAATCCGC
CCGCCAAGGCCTCTCAAAGTGCTAGGATTACAGGCGTGAG
TCACAGTGTCTGGCCCCTTGTTGCTGTTTTCTAAATATAG
TAGCAATTATTAAGATAGTTTAATCTACCTAGAGGGATGT
AAATATATATAGTATAATGGCATACTGTTGGCAAGGGAGA
TAGAGACCAATGCAGGGTTTTCAGGTTTTGTCAGAAATAT
TCTTTTAACTTATAATGCCATAATTCTGACCTGAATTATC
TACACATGTATTTTTCTATTATCAATATTATTAAGGGCAG
ATAGCTCCATCATTTTTTAAATCTTCAGTGGCTTGTGGAT
ACATACAGTCCAATAAGACATACTTCCATTACATTGTTAA
ACAATTCCTTTAAATGTTATGTATTATGCTTTAAAACTTT
ATCCACGGGAGACTTCTGATTCTGCTTCTGATACAGAATG
ATTTAAAAGACTTTTCAATCTGGTGATAACACAGACATAA
ATCTGTGCACACTCAAATAAAAACTGCATTCTACTGTGGT
ATCAAAGAGTGCTGAATGTAAGACAGCCTTGGTGCCCAGG
ATTCCAGAGAAGGGCATGCCTTTCATGGGTGAGCAGCGAG
CTGTAGCCATTTCCACGCCTGGGCAAGTCGCTGATCTGGG
CAAGGCTGGGCAGAAAGTGGGCTTTTTCCATAAAGTAGGC
TCTTTTCTGAAAAAGTGGGCCTGGCACTCAGGCACCTCTT
CTGGCATGAGGAGAAGCCAGCCATGCTTTTATAATAGTTA
CAGTGTGGGCTGGAAGGACAGATTGGAATTTGGAAAAGCC
CCAAATAAGAAAATAAACAAATCACACAGCCCCGTGATGC
CACCCTCAGCCCCACAGTTATGCTGAGAAAGCCTCAGGTG
GAAGCCCTGCAAAGCAGAGCTTACATGCTTTCTCGTGCAT
CCGCGCAGCGGTTGGTGCCTGGGCTCTGCTGAAGTTGAAG
CCAAAAGTGAACCCAAAGGCCCACGCTGCCCTCCATCTCC
TCCCAGCTCAAAGCCCCACAGGACCAAAGGGCTTTGGGCC
CTGGACCGTGATGGCCCAGAAGGTCCCGGCTTGGGCTAGC
TAGAGGTGAATGCACTCTGATTAGCGCTCCGGCGCAGCCC
CACCCCAGCTGAGCTAACTTCACCGGTTTTAATGGTCAGT
CCCTCAGGACAGCTACCAACAACAAAAAGACTTGTTCTTG
AATTTTAAAAATTCTTCAGATTCCACAAGAAACAATATAT
GGAAGACCCTTGTTTTATGATTCTAGGAAATTCTAGTTTT
AATGCCCTTTAACTGAAATTCAATGATACATTTTATTTAT
GTCAAGTCTTTGCCCTTTATCTTTAGTGTAGAACTCTAAC
CCTTCAAAAAAGGTGCTGTGCCTGAGATTTCTAGTTGTGC
ATTTTATGGGGCCTGCATGATTATCACAGATATGTATTTG
AGGAGGAAAACACTTAAAACTTAAATGTAAATGTTAAGTT
TCTTTTTCTACTACATCATCTACTTTTATCACTTTTTGAA
CTAAAAGATATTTAATGTGGAAGGCCCCAGTAAAAAATAA
TCTTTAAAAAAATAAATGTTTTAACTTAAGAAAAGATAAT
TTTTTACCATCTTTTTCTTTTTTTTTTTTTTTAGGCTGCA
CCAAAAACTGAAGCTTAGCTGGTATACAAGAGTGGCACTA
TCACCATCTCTATGCTCCTCACCTTCCTTCTAAGTTGCAA
TCTTTGGAAAATTAAAATTATTTTCCTATATGGTTCATGG
TTTATAACCAGTTCTTATCAGCTAAGGATGTACTTCTTCT
TGAGTCTAAATCTATCTTGTAAAAACAGATTAATTGTTTT
AAACAACTTTGATTCATACAGTCTCAGGTCTATCCACGTT
CTCTCACTCTAAATTAACACATTTATTACAAAACCAAAGA
GTAAAGAGTAAAACATAAGGTCCTTATGTCTACAAATGGA
AACTTGGTTTTCAATTAAATATGTATAGCTGTTTCTATGC
AAGTCATTCCAAATAAGCAATTCTTTTTAAGCTTCTGAGG
TCTCTACACATTTTTGAACTCAATAACTGATGTGTTTTCA
TGAATCTTATCTCTCCAATTTCCTTGCTCCTTTGGAAAAC
AAGTTTTGAATTCTTATCAGTAAAGAAAGATTCCTCCAAG
AGGTAAATGTTGTGGGTTGTCACTCAGCATTCTTCTCACC
CTCCTTCCAGTGTGCAGAGTCTAGGAACTGAAATCATGAT
CCAGGGTCCCTCGGGTACTGGAGGAAATTGAGCAAGTTAG
CTTAGGCTAATCAGGTGCACTCCCAAGAGCTTTGGAAGGC
AGAGGGGGTGGAAGCCATGCTTCAGCTGTTTATGCTGATT
CTGCTGACAAGGGCAGTCCTGCAGGTGTTGGGATATTTTG
TGCCAGAATGCCAGTGTCTGGTCCTCAGTCTCACGGGTAC
TGAGAGAAAGAGGAGGGGGTGCCTGTGTGTTGCCAGTGTA
GACCAGCAGTCTGTTACGGATTGAATTGTGCCCCAAACCT
CCCAATTCATAGGCTGAAACCCTAACCTTCAGTACCTTAG
ATGTGATTGTATTTGAAGATAGGGCCTTGAAAGAGGTCAT
GAAGTTTGAATGAGGCTGGGTGAGATGGTTCACACTTCTA
ATCCCAGCACTTTGGGAGGCCAAGGCAGTGGATTGCTTGA
GCCCAGTCCAAGACAAGCTTGGGCAACATAGTGAAACCCA
GTCTCTACAAAAGCTACAAAAAATTAGCTGGGCATGGTGG
CTCAGGCCTGTAGTCCCAGCTGCTTGGGAGGCTGAGGTGG
GAGGATGGCTTGAGCCCAGGAGACTGAGGCTGCAGTGAGC
TGAGATCACACCACTGAACTTCACATCCTGTCTCAAAAAA
AAAGGATGTGCATGCGCAGAACATAGGTGATGTTAGGACA
GAAAGAAGGTGGCCATCTGCAAGCCAGAGAGAGAGGCCTG
AGGAGAAACCAAACCCGTGGACACTTTGAACTCAGACTAC
CAGCCTCCAGAACTGCGAAAAATAAATTTCTGTTGTTTAA
GCCACCAGACTGCAGTATTGTGTTATGGCAGCTCTAGCCG
ACTAACACACAGGCAAGGCTGGGACTGTAGCTAACTGTTG
GGATTTGGGAGCTTCCTAGGTGGCAACTGAAGTGGTAATG
TCCTTATAGCTACCAGGTCCAGTGGGAGCCTCCTGGTGCC
CAGCTTCCTCGCTACAGCACAAGTAACAGCTCAGTGGTCA
TTCTAGGAGTTACACTGGAGATGGCCCAGCCCAGAGTTTG
CTATTCTAGCTCTTTGTGAAATGTGGAAGCACTGAAGTCC
GTATATCAAATCCTATATCCACATAGCCATCTTAAAGGCT
CAGGATAGGAAAACGAGTTGTTATAGTCCATTCAGGCCAC
TATTAAAAAGCATCATAAACTGGATAACTTCTAAACAACA
GAAACTTACTTCTCAGAGTTCTGGAGGTTGGGAAGTCCAA
GATCAAGGTGCCAGCAGATTCTATCTCTTGCTGCATCCTC
ATATGGCAGAAGGGGTGAGGGGTTTCTCTCTTGGGCCTCT
TTTTATAGGGGCATTAGTCCCATGAGAGCTCCATTTCATG
ACCTAATCACCTCCCAGAGGCCTCCCACCCCCGATACCAT
CACCTTGGGGTTAGAAATTTAACACATGAATTTGGGGAGT
GGGGGATGACACAGACATTCAGACCATAGCATTGGCATGG
AACCACAGAACCCCTGCAGATTGAGAAAGGCATAGGTGAT
CAGGGATTCAAGGGTATTTGCTGAGTCATAACCAGTAGAG
TAGAATGTTTCCAGTGAGGGCCTGTAAAGAACTATGGAAA
ACCAGCTTCAAACACCTGGTAGGCCTTGTGGGTGAGACAA
CGCCTCGGGCAATACTAGTGATGGAAGATGTTTTCTGCAC
TCTTCTCTGTTTCGGCCCTGGAAGAGTCAGAAACCAGTTT
ACGAGCTTGGGAGACTGAGAAACCCTAGGTAGGGGAAACA
GAAGATAAATTGTTGTTTCTCCCCAGTCCCCATTCCCTCA
CCACCACCGCACACAGGTACACACCCACATCAGGTGCTGC
CTGAGCAAGGAGAGAGGATTTACTTTAAATCAAGTTCAAG
GTTCTGAGTATTACATAGAATTGAACATTATATGATTTAG
GATTATGTAAATTAAGACTATATTTACAACTTTGGGACTT
ATTACCTCTGTGTGAACAGAAAAAGTACAGAACTGCCTAA
GTTTTTGCCAAGGAGCAAGAGATTCATTCTCTGCACAGAA
TAACTTGTAGAGAGACAAAGGAATGCAACATAAAGACAGT
TTCTGATTATATCTCCTTAAATTCTGGTTGTTCACTCGTT
ATAGAGACTTAATCTGGAGATCAATTTTTAATTGTTCTAG
TGTTTTGCCTTTAAAGGCAAACTAAATGTTGTTGTGGTAT
TTGAACAGTATTTTGCACTGACAAAAACACATTTTAGGGC
CATGGATGTTCTACCTTCATCTCTATTTGTATTAGTCCGT
TCTAGCACTGCTACAAAGAAATATCTGAGACTGAGAAATT
TATAAAGAAAAGAGGGTTAATTGGCTCACAGTTCTGATGG
CTATACAGGAAGTATGATGGCTTCTGCTTCTGGGGAGGCC
TCAGGAAACTTACAATCATGGCAGAAAGTGAAGGGGAAAC
TGGCAAACACGGCCAAAGCAGGAAGACGAGAGAGAAGGGG
GAGGTGCGCACCACACACTTTTAAACAACCAGATCTCACC
ATCACTCACTCACTCACTCACTATCACGAAAACAGCACCA
AAGGGATGGTGCTAAGCCACTCATGAAGGGCCACCCTCAT
GATCCAATCACCTCCCACCAGGCCCCACCTCCAACATTGG
GGATTACAATTCAACATGAAATTTGGTGGGGACATAGAAC
CCAAACCATATCACCATTTGATAAGCAGCCTAGGGGTCTT
TGAGGTCAGTTTTGTGCACAGATAAGGGACTATAAGGGTC
TCTGTTTGTTTATAAAGTAATAGATGCTTTACCAAAGTGT
TTACAAATCAACAAATCTACTTTCTCTTAACATTTTAAAT
TCAAATTGCATACTGTTTTAAACTGTTTACAAACTCTATA
AAATTTCACAATTACTGTAAGGAGGCACTTTTACTATTTA
CTTAATTCTCCTTAATGTTTCAAGCAACTTTTACAAATTT
AATATTTGACTTTCTTTTCAAGTACTTCAATTCTATAACA
AAACTCTAAGTGATTGTTATAAATAAGGTAAGTTAAATTT
ATTTTCATATGCATTTCACCTGAAATTGAATTGGATATAA
ATTTTATATACTATTTTACATATAAAGACTATATGTTTAT
AAGATTAAATATGTCATTATTTATTACGTAACAAAGTGTA
AATCAATTACTTGATTACATTTTTTTTTTTTTTCTGAGAC
AGAGTCTCACTCTGTTGCCCAGGCTGAAGTGCCGTGGCAC
GATCTTGGCTCACTGCAACCTCTTGCCTCCTGGGTTTAAG
CGATTCTCCTCCTCAGCCTTCTGAGTAGTTGAGACTACAG
GCACATGCCACCATGCCTGGCTAATTTTTGTATTTTTAGT
AGAGACAGGGTTTCACTATGTTGGCGAGGCTGGTCTCGAA
CTCCTGACCTCAGGTGATCCACCCGCCTTGGTCTCCCAAA
GTGCTGGGATTACAGGTGTGAGCCACTACACCCAGCCACA
CGTTTTTACTTTTTTAGAAATGTGGTATTGCTCAGAACTC
CTAGCCTCAAGGGATCCTCCCACCACAGCCTCTGGAGTTG
CTAGGATTACAGGTGAAAGTCACCATGCTGGCTCACATTT
TAAGTTGGAATCACAAAACTGATTTCTTTTGCATCCTAGT
GAACTAAATTGTCATAAACATTGTATGTGCTTATACCAAC
ATATCCACATTATTCTTAAATTTAATCACAAACTTTAATG
TTACAATATTAGCATAACTAACAATCTATGTTATTTTATA
CTTAAGTATTTTTTTGAGATGGGATCTCACTCTGTCGACC
CCCTTTGGAGCGCAGTGGCACAATCATAGTTCACTGCAAC
CTCCACCTTCCAGGATCAAGTGATCCTCCTACCTCACTGG
GACTACAGGTAAATTTTTGTATTTGTTTTTCTATTTATAG
AGACGAGGGCTCCCTGTGTTGCCCGGGCTAGTCTCAAACT
CCCAAGCTCAAGTGATCCTCCTGAATAGCTGGGATCACAG
GTGTGCGCCACCACTCCTGGCTAATTTTTTGTATGTTTTT
TGTTTGTTTGTTTGTTTTTGCTTTTTTGTTTTTTTGTGGA
GATGGAGGTCTCACTATGTTGCCCAGGCTGTTCCCGAACT
CCTGGGCTGAAGCTATCCCTCTGGCCTCTCAAAGTGCAGG
GATTACAGGCGTGAGCCACTGCTTCCGGCCCTTAATTCTA
CATTAGCCAGAATTCAAAGGCATTTACCCACTTAAGAAAA
TAGGGCACTCTCAGCTTGTTGAGATTCACAGTACACTGAG
AATGCTTATCTCACAGAGAGATATTCCTGAAAAATCATGA
TTTTAATGACTGCGCCATATGCTGGCATGTCTGCACCAGA
ATTTCCTTTGCCTCTCCCTTTTGGTTTGCTCCACTTTTTC
ACTGAGTCAGACCGTTGAACACCGTGGACATACTGTCTTG
CGTTTCCGAATATTTCCTAGAAGGATACGGACGTTTCCAG
ACTCACGATAAAGATTTTCTGATTGTCTTTCCAAAACCTT
GCCACCAGTTTGCACTCCCACGAATCCTGTTACCGTGACT
ATCTCGCCATACCCTCCCTAGCACTTAGCGTGATCTCTAG
TATCATTTACCATCGTTGCTAATTTGAACATGAGCAGATG
GAGTCCTATTATTTGCGGTCATTAATTTCGCAGCAAGTGC
AGTTGAAGTTGTTTTGCATGTTCATTGTGCAGTGCACGCT
GTAGTCTGCACCCGTTGGCCGGCAGGTGGGATGCAGGGCG
GGGCTGGCGGAGCGCACCCGCCGCCTGGGAGGCCAGTTCG
GAGCGGAGTCGCCGCCATCCCGGGCCCCACGGCCAGGGGG
CGCTGCGGCCCCCAATCCCCCGCCCCGTCCGGGCTGGGGC
GGAGGAGCGGGCGGGGAGCAAAGGTTGGTGTCTCTGCGCT
CGGACCTTCGCCAGAGGGGCCGCGGCATCATGACGGTGGG
AGCTAGGCTCCGAAGCAAGGCGGAGAGCAGCCTCCTGCGC
CGTGGGCCCCGAGGGCGAGGGAGGACCGAGGGGGACGAGG
AGGCGGCCGCCATCCTGGAGCACCTGGAGTACGCCGACGA
GGCGGAGGCGGCGGCCGAGAGCGGGGCGAGCGCGGCGGTC
GAGCGGGGCCCCGGGGCCCGGGGCGCGCGGAGGGTGCACT
TCGCTTACCTGCCCGAGCGCTACGAGCCCCTGGAGGAGCC
GGGGCCGAGCGAGCAGCCCAAAAAGCGGTGCCGGCGGAAG
CTGAAGAAGTACGGCAAGGTAGGGGCCCTGCGCCGCCACT
GCCCGGGGGGCGCGGGTGTGGTGCCCCGCGGGGGAGCGGG
AGCCGGGTCCTGACCGTCGACTCACCCAGTTTCTCCGGGC
TGCACCTGCGACCCCCTCCGCCCTCGCTCCCACTCCCTCG
CGGGAGGCGAGCCGCGAGTTGCGAGTCGTGATAGAAACTT
AAATCGGAGGTTGCGCTGGGTGGTCCCCTCTGTGCCTGCT
ATTGCGCTCCTGGCTGCTTAAGAACATTTCTCAAGGGGCT
CCTACCAAGGTGGTTCTTATGTAAGATCAGGAATCAGTGT
CCCTGATTACAGATGGGAATACTGAAGCGTGAGCGCTGCA
GGTGACTTGGAGAAGGTTGGCCCAGGTGGAAAGAAAGAAA
TTGCAACCCAGTGTATCTGTTTTCCAGTAACATCCTCTCC
AGGATATCCCATTAGTTGAGAAATGTTTGGGTTACTCTCC
CAAATATTCCCAAGGTTATTTCCAGGGCCTGGGAGCGCAA
CAAATACATAAATAGGCGCTTGTTGAATTTGTTTTTCTCG
TCTAGCCAACCATCAGTGTACTCTGGGGCCTTCAAAACAT
TCTGCCATTTGTCTCGGGGAAATGGGGTTAGGAAGGATGA
ATGTGGGAGAAAATGGCAGTTTCCTTCTCAGAAATCAAAG
CCCAGATGCAGTTTCCAGGTATCTCTGCCTGGAAGCACTC
GAAGCTGTTGCCGGAAGCTCTCCTGGCCTGGACGAGGCCA
CCCAGAATAAAGTCACAGAAGTTACTGTGTCCTGGCCAAA
GGCCATGGGCCTCATCTGATTTATTGTCCAGTTATCTGTG
TCACCCAGTGCCCTCTTATACCTGAAGCCATTCCGTCTCC
ATGCCTGGGAGCTTAGGTTTATCATCCTCTTTAAAGGTAT
GTCAGCAGCTTCTGGAGCAGAACACTGGCAGGGGTAAAAC
TATAAAGTTGGGTCTTTCTGGCTTAGAGCCCTGCTAGGAC
GAATCATCTGTGCTTTGGGTCCCAGTTGAGCGCAAAGAAG
CCATCATGTCCCTCTCCACTGGTGAACTGATACTGCAGAA
ACCTCAGCTCAAGGACTAGGACTTGAAGATATTTTGGGGG
CACTCCTTATGCGTCAGGCATTGTGCTGAGCAGTAGCGAT
GCAAAAATAAATACAGGGCAGCCCTGCCCTAGAGAAGGGC
ATAGCCTCCCAGGAAGACACTGACATAGCTGGGCACCACC
CCTGGGGGCTTCAGGGCACAGAGCTCAGGCAGTTCTCTCC
TCAGCGGTGAGCTTGTAAAGGCAGGGAAGTTTTCAAATCG
TGGTGACATGAACACTGGGCACAGAAGGACGAGTTAAGAT
TTCACCAGATAACAGTGAAGTGGTATGAAGTAGGTACATT
TCATCCCCACTAGAACGGCTACTCCAAAAAATGTCCAGAC
AAACCAAATAACAAATGTTGGCGAGAATGTAGAGAAATTG
GAACCGTTGTACATTGCTGGTGGGAATGTAAAATTGGACA
GCCGCTATGGAAAATAATTTGGGAGTTCCTTAAAAAGTTC
AGTGTAGACTTATTCTGTGATCTAGCAGTTCCACTCCTAG
GGATGTAACCAAAATAATTGAAAACAGGTACTCAAATCAA
TGTTTATGTACGCATTTTAATAGAAGCATTATTTACAATA
GTTGAAAGGTAGAAACAACCCAAATGTCCCCAAATGGATG
AATGCATAAACAAGGGTGTTATATACATACAATGGAGTAG
TATTCAGCCATAAAAGGAAGGAAATGTAGTCATCCATGCT
ACAACATGATGAACCTCTAAAAATATTATGCGAAGTGAAG
TAAGCAAGACCCACAAGATCACGGATAGTGCGTATGATTC
CATTTGTATGGAGTGCCCAGGATAGGTCAACACATGGAGA
TGGAACACAGATTGATAGTTGCCAGGGACTGGGGTGAAGA
GGAATGGAGCACATCTGCTTAATGGGGTTTTTTTCCTGAG
GATGATGAAAATGTTTGGAACTAGATAGAAGTGGTGGTTG
CACAACATTGTAAATGTACTAAATGCTACTGGGCTGTACG
CACTTTAAAATAGTGAATTTTATGTTGTGCGAATTTGCCT
TAACTAAAACAAACAAAAAAACCAAGATTTCAGTGGCTAG
AGAAGTGGTGTCATCTGAGGTAGAGGGGCCATCACAAGCC
CAGCTGTGGGCATGAAAGCTCTAGAGTGTTGTACGCTAGT
TCAGTGGACCCAGGAGGCCAGGTGAGAGGACATCGTCAGG
TTACGGTTGGATCTCTCCTTTCTGCCCTTCAAAAGAGTGA
CTAGCTTCTACTTTCTTGGAGCCAACTGAGAGGGTCACCA
GGCTCAAACATGGAGAAATAAAGCAGGCAACCCCTTTTTG
TTCCCCTAGACCCCAACTCCCCTCTGAGAGAGTAGTTGGG
TAGAAAGCTCTACTCAGATCAAAGAATTCGAAATGCACAC
TCAAATGACACTGAAATAGTGGTTGAGAGATATTTTATGT
TTCTTTGCATTTCATTTCTCAAATCTGTGTTTTTGACAAT
GTTCCATTTAATGAACTATTTTAGTAGATTTCTTTTTCCT
AAATTACAAAGACAAAGTGACAAGCAACTTTTAAAGTGTA
ACTGGCTGAGCAAAATGGATGTACAAATACCAAAATTGTC
ACGTTTAATGTAGGCAATTGTGGTTCTGATCTTCTTTATA
ATGGGTCACTCTTGATTGTGAAGCTTGTTCCCAGAAAATA
TGTTTTTCTTTTGTTATTTCAAACATGTAAGTAAAATTCT
CCCAATGATTATTACCACACGTTTAGAGAAGTGTATCTCT
TAGTAACATCACATACCCACACATGCGCATGCCCCAACCC
AGTGTCTCTTTGACACATCAACAGAGTAATGTCCAGGAAA
GCAGTGTCTGGAGAAGACACAGACATTACTTGGTTCTCAC
AAAGCTCCTCATTTAGCGGGAGAGGTACCAAAGGAAACAC
CCAGCCTCTTTCTACATGCTCAGGATACAGTAATGAGCAC
AACAGAGTCCCTGCCCTCCTTCTGTTACTGTGAGGGACCC
TGTAATTTAAACTATTGAAAGCTTGGCCAGGCGCGGTGGC
TCCTGCCTGTAATCCCAGCACTTTGGGAGGCCGAGGCAGG
TGCATCACCGGAGGTCAGGAGTTGGAAACCAGACTATCAT
GGTGAAACCCCGTCTCTACTAAAAATACAAAAAATTAGCT
GGGTGCAGTGGTGCATGCCTATAATCCCAGCTACTTGGGA
GGCTGCAGCAGAAGAATCACTTGAACCTGGGAGGCGGAGG
TTGCAGTGAGTTGAGATTGCGCCATTGCATTGCACCCTGG
ACAACAAGAGCAAAATTCAGTCTAAAAAAAAAAAAAAAAA
AAAAAAAAGCTCAAGTAACCAGAAGTCATAGGAAATTATA
GTCTTAACAAACTTTCCCAAACAGACAACAAAAATCTTGG
GTTTATGTATTACCACCACAAACCTAAATTGCTATGTAAT
AAAAAGAAGCAGATGTTATTTAGCAATAATAGCTAACATT
GGGGAGCACTTATATGGCCTGCAGTTTGTGCCAGGCCCTG
TTCTCAGTGCTTTCCTTGTGTGATCTCATTTACTCCTCTT
AACAACCCGATGAGGTAGTTACTAAATATTCCCATTGTAT
AGGTGAGGAAACTGAGGCCATGGGAAATTAAGTAAGTGAT
AGAGTTGGAATTCAAGCCCAGGCCATGAGTAGTTAACTAG
AAGCTTACATACTGCCTTTATTTAAAAAGGGAAATAGAGT
ATGGGGGTTAAGGTCATAGGCCCTGAAGTGAGATTTCTTT
GGGATTGAATTTCAGCTCTGCCTCTAGCCAGATATATAAA
TGTGGACAGAGATGTAATCTCTCTATGCTTTGAATGATTG
ACGTCTGATAGACAAAGGCCACCAGGGACATACCAGTAGC
CAATCCACGTTAGGTTTATGTACTTAGGGCTACAAGGGAG
AGTGCATGCCAGAGGAATTGTGGGGTCTTCAAAAAGTGGA
GATCTCAAGTAATGAATTGCATGTTTGAGACTGAACTGAA
GAGTTCTTTAAATCTAGGAGATACTTGTAGTCATTAGAAA
TGGATGAGACCATCTAAGGAGAGATTGTAGGGAAAGAGAG
AGAGGAGAGACCCAGGACTGAGTACTGAAGAACACCAACA
TTTTAAAGTCCATTAGAAGGGATAATTTAGCAAAGAAAGC
TGAGGAGGAGCTCCCAATTTAGGTAGAGGAGAACTAAGAA
TATGGAGTCAAAGAGGCCAGATGATTATTTCATAAAGTAT
ATCAAAAGCTGCTGAGAGGTCAGGGAAAAGAAGACAGAAA
AGTGTCCACTGGGTCAGGCAGCATGGGGGTTGTAGATGGC
CATGACCAAACAGTCCCTGCATGGGTTGGGGTAGGAGTCA
GAGGGAATAAGAAGTACAGACATGGAGGCAGTATATGTGG
TTGGCTCTTTTGGCTGGCTTGGCATGATGGAGGGCAGAGA
CTGGGGCAGGAATATGGAGTCAAGGTGATACCCGAGCATT
TGTGTAAGCTAATGGGATCCAATGGAGAGAAAGTGAATGA
TGGAGCTGGAGAAGGGAAAGCCAAGATCAAGGTGGGAGAA
GGCACCAACAGCAAGTATCAAGGGAATGGCTTGGGGGAAG
AGGACCACTTTCTCCACTGTAACACAGGCAACGTGGGAGA
AGCCAGGAGCAGACACAGGCAGGGCTATAGAGAGTGGTGG
AAGGTGAGCGCATTCCCTGACGATGTCTGGGTTTGGTTTT
GTTTTTCTGTGAAAGATGAAGTGGGATCATCTCATGAAGG
TATAGAGACTTGGGTGTGTTCGTGTGTGTTGAAAGTGGGG
AGGCTTCAGAAGAGAAAAGTATGAGGCAGTACCCAGGGGA
GAGAGAAATTCATCCTACTGGACAGATACGGAGGTTTTTC
AGGTGGTGTTGGAAGTCAAGGTGAGATTTGTGATTGTGAT
CAGGAATTTTAAGTTAAACCAGTCTGAGTGGTTATGGTAA
TATGGAAAAGTCAAAGGACTGAGAGACAAGGTATGTGGCC
TAAGGCACAGGTTGTCTGCATGGACATTGATGTCACCAAG
AGTGATGACAGAAGTTGCGGTAGGGAGGGGAAGACCATGG
GCAGCCATGCAATAAATGGTGGTGGTGGTGTTAATTTTTC
TGTTGCAATCCCATTTGAGCCCTTTAGATGTCCCCTGTCT
AGCACCTGACATTCTCTGAATGTCCCCTATCCAGCCTTGT
AGAAAAGGAATAGGAGGAGTGGTTACCAAGAAACCATTGC
CCAAGCCTGACCGTCAGGGAGCTTATAATGGAATTGGAAA
TGCTGGATTTATATGAATATAGCAATTAGAAAATGGCAGA
AGACTACAAAGGGACAGATGTGTGGTTCAGACAGAAACAT
GCCATTGAGGTAGAGGGAGGAGAATATGGGCTTTCAGATA
AGGTGAAGGAAGAAAAATTTAACCCAGCCTTCTGATGGTC
CAGTAATTTTTAGCTGGAACAGAGAAGAGGAATGATCTTT
GGTTTAAAAAACCAAAACAAAACTGCTTTAGTTTTAGAAT
TAGCCACCTTACTGCTGTTTCCAAGAAGGTCTTTGAATTA
TCTGGAAATAAGCTGTGCTTGAAAGCACTTTCCAAGGGAT
GATGTCTGCTGTGAGCCCCCACATATTCTTAGGCTGGGGG
TGGGCACCTTCCACCAGAGATGTGGGAATGTGGTAACTTG
CTGATTTGTCATGGGAGAATCAGGAAAAATGATCTTTATG
TATGTCACTGTGACTCATGTTCTTTTTTGTTTTTTTTTTC
ATGAAAGATGGCAGAATTAAAAATTGCCTACTCTAATCCT
TTGCTTTTCTCTTTTATTCCTAAAACTAGAATGTCGGGAA
GGTCATCATCAAAGGATGCCGCTACGTGGTCATCGGCTTG
CAAGGCTTCGCTGCAGCCTACTCCGCCCCGTTTGCGGTAG
CCACCAGCGTGGTATCCTTTGTGCGCTAATGGGAGCTGCT
GCGGCAGGTGCCACCAGAGTGAATGGGAGCCCCTGCTGTG
GGAACTTCGTGAATCCTGGAGCATCTCAGACTTGAACATA
CAGCATACTTGGAAGAGAAGACATGCCTTTCTTTGTTGAA
TCACATTAGTATGATGAATGAGTCATCCCTGCCCATCTGC
TGAGCTTCTCACGTCTCTCGGTCACACGTGGATCCAATGG
TCAATCCTGCAGCAAATTCATCCGAGGTTAGGTTTGGGAG
TGGAGCTAGTGTGCTAAAGCCAGAGCCTTCACGTGAAGGT
GGCAGGCACTGGGGCGGAAGCCGACACTCAACAGATCCAA
GCAGTGTGGGTGTGCAGCAGAACAGTGATCTTGAGGGGAG
GAAGAGGATGTTACTGGAGTCAGATGATTTGCTGTATTCT
CCTGAAAGGTCGTAGGCTGACAGGCGCTCACATTCCTTAG
CTGCCTCAGTTCTGAGGGCAGCTAAGGAGCTGTTTATTCC
TCAACTCGTGCTCCCCGATCTCCTTCCTCTGCCACTCTGT
CACCAGTTTAATTACAGGCTTGAGAAGAAGGAAGAAAGAA
AAGATCTCTTGATGCTTTGAAAACTGTGTTGGCAGTGTGG
CATGACTGTTTAAAGTAGATAAAAGCTTGTCATTTTACCC
CATCCCTGCATGACTGTGAAGCCGGCAAGGAAGGAGGAAA
AAGGGCAAGATTGGACGCAGGCTGGGTGGCTGGGACAGGT
TGGCCGAGGGACCACTCTGGAGGGCTCTTGTGCCTGGCAT
TGCCCACTTCACCCCAGCCACATGTTTGTGGCGACCCGAG
TCCCTGCAGAGGTGTGGCTGGCTGCGGTCAGGGCCTACTA
GCATCATCAACGCACTCCCACCATTGGCTCAGCTCCTCTC
CGCCAACTAAGAGCACTCCGTCCAACTAAGAGTGCTTTGT
CCTGGGTGGGACATAGGGGCTGAGAGAGATGTGGGGAGAC
ATAACACCCAGGAATGAAAATACAGATTTGGAGAAGGAAC
CAGTAAGTAGGAGACAGATGTGAAGAAAATGGAAATGAGG
CAAGAGGATGTTGGAAGAGAGAAGTTGGCCATCCAGGAAC
CAGTTCTGGAGCATCAGTGTGAGGGAGTTCAGATAGGCTG
GGCCTGTGCCTCTAGGTAGGGACAAGGGAGGCTGGGTGGC
CAGGGCTGGTGCTTAAAACCCCTGAGGCCATGAACCCATT
GGTTGCCTTTGTAGCATCTTTTCTTCTTCTGTGCTGCCCA
GTTTGACCTCATTTCACCTGGATTCAAAGGGTAGGGTGGT
CATGGGTCTTGGGCCTGACACCCACCAAGGATGACCTGTG
GACTGCCATGGGACGCTGAACAGGGAGATGAAAGAAAGGA
GGTCCTCTTACCATACCCCTCTGCCAACCCCCCGCTAGGC
CACTGTTCTGACTTTGTTTCCAGAATATCCAGAAATCCAA
AGGGGCTGTTGCTGGACAGTCTGCAGGATCAGTGACAGCA
CCTACGTGTTGTCCCAAGGCATAAAAGGGAGGCCTCAACA
CTCATGCTCTCTGATCAAGCCCGGCCAAGCCCAGACAGAA
AGACAGACAGATAAAAGGAAGGGGTAGAGGAGAAGGTTGA
AGCTGTGAAGCTAGACTGCACTTCACTTCCTGAACCTTCA
ACTTCATGTTGAAGATTCACTGGGAGCCAATTCCTGCATT
GTTAATATTTGTGAGGAAAAGCGAAACAAGTGATCTGGTT
TTAGCCCAGAAGATGAAAGTGGATACGGCACATTGTCACA
CACGTGAGATCATTATAGCTTGCCCCACAACACTGGGTGT
CGGAGAAAGGGAGAGAGAGACATAAGTGGAAGAAAAAGCC
AAGCATAGTGAGTGAGAAAAAGAGTGAGAGCCTGTGAGGG
CTGCTGACGAGCCCCAGGCAGCCCACAAATTCCTTGTGGG
GAGATGGAGGCAGAGCCCAGGGCAGGGGACAGAGCTGCTG
GGGCCTTTCCTTGCCTGGGAGTCTGTCCCAGGAAGAGCTT
CCCCACTCCCATCCCCCAAATTGGAAAAACTGTATAGTCA
AGCCTGTTTGGCCCTGAAATTCTTAAGAATCTGGTTAAGA
ATTAACTCAGTAATGTCAAAAGTCAAAACCTCCTAGGGGT
TGTCCTGCGAGTCAGGTTCATGGGTACAGAAGATGAATCT
CAGACATCACTCAGCCTGAGCTGTCATTCTCTGTGATAGC
GCTGCCCTGGGTTTCTCTTACTCAGTTCCTGGAGTGTAAG
CATTTGGATCATGTCACAGATTACCTTTTTACCTTTTCTG
TCTCTTTTTTCTTTTTTAAGTATCAGTGCCCACACCTTAC
TGAGTATTGAGTTTTAGAGCTTTCACTTGATGTGTTTGAC
CAAGAGACTTCTTTTGTATCCTTTTCTTGTCCTATGATGT
AAATAAAAGCCTCAATTTATGTAATGTTTCTGGCATGAAG
GGTTCCCAGCTCCTCACTTACTAGCCTTGCCTGAGGGAGA
TTCCTGGAGTCCAGTCACACTGAGAGCTTGGCACAGCAGG
TGATGACCTGTCGGGAGAGACCTCCCTGGGAACCAGTAGG
AGCCCACAGGTGTTCCCCAAGGACCCAGGGGAGAGAGAGA
CCCCAGTTCACCTGGGAACTCTGCATGTGTGTTAAAGGGG
ACAGTTCTCTCTAAGCCAGCAGAACAGGCTTTGACTTATA
GGAGCCTCAGCTCATGAGTTTGTTAAAAAATAGACTGGGC
ACAGTGGCTCATGCCTATGATCCTAGCACCGAGGCGGGCA
GATTGCCTGTAAGACCAGCCTGGGCAACATGACAAAACTC
CATCTCTACTAAAATATAAAAAATTAGCTGGGTGTGGTGA
CACACTCCTGTAATCCCAGCTACTTGGGAAGCTGAAGCAG
GAGAATTGCTTGAACCCAGGAGGCAGAGGTTACAGTGAGC
CAAGATCATACCATAGCACTCCAGCCTGGGCAACAGAGTG
AGACTCTGTCTCAAAAAAAAAAAAAAAAAAAAATTCCAGA
ACCTCCAGCTCAGATTTAGAGAGCCTAGCATGGGGACAGG
AGCTGCATTGCCCACAGGCTGCTGAGAAAACTCCAGTGCA
CCTGTTCCTCTGCCTCAGCTGGGAAATGCTGGCCACTGGG
GGCCTGCTGCACATTGCATCTGCCAGTGGGACTCCAAGTG
GGAGGCTGGGCCAGAGGAGGGGCCCTGCCAGGTTCCAACC
CTGCACTGCGTACATGTGGTATGCCTGCTCACTGAGTCCT
CACAGAAGTGACAGAGTAGGTCTTGGAGGTGGGGAAGGTG
GAGAGGAGAGGAGTGGTCCTGGTAGCCATCAGGGCCCACT
GGTCTCAACCTGCTGTTAGGCTTACAGCAAAGCAGAAGAG
AGGGACCACTGTGTCTTCAGCCACCTTGGAGTCATCTCTG
CTGCCCCTCTGCCCAGCACCTGTGTCTTGTCAGAGAAGTC
CCAACAGCATCTGTGACCAAGAAGCAGCCAGAGGCAGGGC
TTGAACTCGGACCACTTCCTCCATCCTCCAGTAGTCTTCC
AAGGAATGGTAGTCTTCCTTAGCAGAAACAGTTGTGGCCT
CAGGAAACAGTTATTGCAGTGTTAGATGTAGGCAGCTGTG
GTTATGGGGTTTGCACCCGTGATGTCTTTCCAGCCCCTGA
CTTCAGGAGTACAGAGGAACTGAGTTCTTTGGGAGGCTTA
GGCGGGCAGATCACTTGAGGTCAGGAGTTCAAGACCAGCC
TAGCCAACATGGTGAAACCCCATAAACTCAATGATGCCAT
CACCTCCAGAATGTTTTTGAACATTTGATAGATCATCCCA
GAAGCTTATTCTGTAATTACACACACACACACACACACAC
ACACACACACATTTGAGAGGTTCCATAGTTTTGCCAAAAA
CCCAGATGGTTCTTGAGGGAAAAAAAATCTCTACTGCATT
GACCATTCATGGGGAAATGTGGGAAAATAAAAAATACATA
GGGTGTGTGTTTATTATTTTTTTTCTAGAGACAAGGTTGG
TTTTGAGCCAAACCACTCCAAGGAACATCATAGCCGAAGG
AAAAGGAGATCACTTCTGAACAACAGGGCTCTGTGCCTGA
GCCTACTGAGTGCACCAGACACCCCGTGGAACAAAGGCTT
TGTTGCTGGAAGCCTCAGGCCAAATCTCCGCCTCGAAATG
CTTCATGCTTTCTACCCTTCAGCCTCATCTGGAGACACAA
ACTAGGATTAGAATAAAGCACCTTGAGGATGGGCTTTGCT
TTTTTAAAAAGTATTTCTCAGGTAGTTCCTCTTGCATAAC
CTGTTGACAAGGTTCTAAACAGATGCATCTAGTTCAAACC
AGACATAAAAATAAATCCAAGCCAAAGGACCAGACAGAAA
TAGAGCTGAAGAGTTCACACTTCCTTTCATGTGCTCTTTA
ATTCCATGGTATTATTATCGTGTCCATGGTCACAGAGCTT
GGAAGCAAAGATGCTTTCTGGCAAGGATGATGATTTTTGC
ATTTTGAGTTCTTAGAGTCAAGGAGAAAAAAAGTATGTAA
TTATAAAATATTTTCACAGCTATCATTCTCCTATACAAAA
TCAGACTTGAATTTGTCTTTCAGTGTTTTCATTTTGATAA
AGCAATGAGCCATTCATAGAATCCCACAAGCCCCTGAATA
GAACCCCATCTGCTTCCCCTGGTCCCAGTTCTGGGGCATG
TTCATGATCACTGCGAACTAAGATGCATTAAACATCCAGT
AGGGACGAGGTGCGATGGCTCACACCTGTAATCCCAGCAC
TTTGGGAGGCTTAGGTGGGCAGGTCACTTGAGGTCAGGAG
TTCAAGACCAGCCTAGCCAACATGGTGAAACCCCATCTCT
ACTCAAAATATAAAAATCAGCCAGGCGTGGGGGCAGGCGC
CTGTAATCCCAGCTACTCAGGAGACTGAGGCATGAGAATC
GCTTGAACCTGGGAGGCAGAGGTTGCAGTGAGCCGAGATA
GTGCCACTGTACTCCAGCCTGGGTGACAGAGTGAAACTCA
GTCTCAAAAAAATGAAAATAAATAAACATTCAGTAGGTAC
ACGAGGCACTGTGCTCGGTGGTTTAGCAGCATTTTATTCT
CCATTTCATTCTCAGTAACAGTGTCAATGAGGTAGATACT
ATTATTATTATCTCTGTTTTATAGATAATAAAACTGCAGT
TGAGGAAACTTAGGGAATTTGGCTCTGGTGCTTTGGCCAG
GAAGTGCTGAAATCAGGACCCAAGACTGCGCTTTCTGTCA
GTTTCAGCTGCCTCTTCCTTCCGTTTCCTCTCAAGCTCCT
GTCAACTGAAGGAAAAAAAAAAATCAAGCTTTTAAAGCAT
TAAAGTCAATTTTATACGGAAATCTTCTAGATTGAGGCTT
AAAGCTGAGGAGCAGCCCTTTAGAGAGATCCCGTCAGGCT
GCTCCAGCATAGTGTTTCAGCCCATTGCTTATACGCAGGT
GGTGGAGGTTAAGTAGCTGCAAAATCACATCAAAGTTTGG
GTTCAAGATCACATCTAGCTCCAGATTACAGAAGTGTAAC
CACTAACCGTTGGTAATTCCACCACCCAGATATATGGTGA
TGGACGTTTGCTAGATCATTTGAGGTCTTCTACAGCACAA
TGTGAAGTGACTGTGGAACAAACCATAATCTTCTATTATT
GCTTGTTTGGGGGATGTTATGTGTAGGAAACAGCAAGGAC
TATGGTGATTTATATTTTAAGGAATGTAGTGACTCAGGCA
GGAGATATGGGGGTGCCCTGTGCTGTATCCTAGTTTGTCT
TCAGGGCATCTTTCCAGAGAGTTGCATGTCACAGAGTCAG
GGGCTTCGTGAAATTCTGCTGGCAGGCAGAGTTAAGGGAA
CATGGCTTTTTACCTTTGCTGCTTTGGCTCACACTCCTGT
TAACCTCCAATGACCACAAGGAAGGGTAAGCTTTAGATAT
AATGATATCCAACATGCATTCCTCGTTGCATTTATGTAAG
CAAAATAGTTAGCAAGACTCCAATAAAGACTTGAGGTGCT
GACATTGTACTCTGGATTTTTGAGATGATGAGATAGCTTA
GCTGTGGATTTGCCATGGTCAAAACACAGAAGGAAGCATG
TGAAGGGGTGTGTGACTCCCAAGTCAAGGGGGTTGAATTT
GCTTTGCAATTTTGCCACACTTCCTTGGTGTGATTTCTGC
AGCTGCAGTAACTATTCCCACTGGCTGCAATTTTGTTCTG
ATGAAGCAACCCTCCGCTGTTCACCCCAGGGGCACAGAAG
TCACCTTTCGAGGCTCCACGGGCAGCAGGAAGCCACCTGC
CTAATAGGAACAGTGTTGGCATTGGACCAGCTGGCTTCTA
ATCCTGTATCTGTGTGACCTCAGACAAGCTCTTCAACTTT
GAATTTCATTTGCAAAGTAGATGGCATCTACTTCAGAGGC
CTATTTGGAAGGTTAACGATGAAGTGCATTAAGAGCCTAA
CCCGTAGGATATTAAGTGTTCTGCCTCTGCAACTGACCCT
GCAACAAACTGTGTTTGTTGAATAAGTGAATAAATACACA
AATGAAGAGACTTTCAGAGATTAAGGAAAGTGCATATTTG
CCTTCCAGTTTGTCACAATAGCTATTAGTAAGTATGTTGC
CATCATGTTTGCAATGAGCAGTGACAGTGACCCCTTTGCA
CCTCCTCAGGGCCCAGGGGTTTTCTCATTGATCCTCAAAT
GAGAAAGTCAGCTGCCTCTGACCTGTGGGAGGACAGGAAA
AAGGTCTGAGAGCTAGGGGTAGGGCAGGGTGGTGGGGAGA
GTACAGGGAGGGAACCAGGGTGTTCCCTCCCTGAAAGGGA
GAGGAGGTGAGAGGGAGAGGAGTGAGAGGTGAGAGGGAAA
GGAGGTGAGAGGGAAAGGGTGAGAGGGAAAGGAGGTGAGA
GGGAAAGGGTGAGAGGGAGAGGAGGTGAGAGGGAAAGGAG
AGGAGAGACACAACCTGTCTCCCCATCCATTTGTATTCTT
CTCTCCTTCCAGAAAAATTGGAGACCCAACTTTCCCTTTG
CTGCAAAGCAAACCTGGCGGCAGGAGCTGCAGGAGAACTG
GGTTGGGGGCTGTGGCTCAGGAATAGCAGGAGAGAGAGGG
CTGGAGAAGACAGAGCCTGGGCTGGTTCAAGGCAGCGGGA
AAGAAAGGGTTTGTGTGTAGCTTTTGATCTCTCCCAGTCA
CCCCTGACAAGGAGGGACTCAATTTTTGCCCTGAACTCAC
TTCCCCTTCTGGTCGGCCTATGGCCTTGTTTCTGGACACC
CAAACTCACCTTATCTGTAACACGGGATGGAAGAAGTCCT
GTCAGCTCCCCAATGCACGAGGGTGCACAGGACAAACAGG
CAGTGTGAGGATCAATGAGAAAACCCCTGGGCCCTGAGGA
GGTGCAAAGGGGTCACTGTCACTGCTCATTGCAAACATGA
TGGCAACATACTTACTAATAGCTATTGTGACAAACTGGAA
GGCAAATATGCACTTTCCTTAATCTCTGAAAGTCTCTTCA
TTTGTGTATTTATTCACTTATTCAACAAACACAGTTGAGC
CCCTGCTGTGTGCTGGTCTCAGGCTAGATGCTGGGCCTGC
TCCACTGGGAGGTGTTAGAAGGGAGGGAGCCCTTATGGCT
GTGAGTTCCAGTGTCAGACTCTCTGTTGAGGGCTGGAGTT
TAGTGTACAGGGTGATGACTAGCAGGAGTCCCTTGATCAA
CCCCACATGAGAAGGAAGCAGGACTGGACAGGGGGAGAAA
TTGAGCTGCAGTGCAGACCCAGCAAAGGTCGCAGCCCACC
CCACCAGGAGCTCTGAAACCAGAATGGCCCTTCAGGGTTG
ACCCGACTTGCAATGGGATGGCCGGGCCATTATGTTAGGG
AAGCATGGTCCTCAGAGAGCCAGAGTGACACCATTTTAAA
ATCAACTCTGGAGCCGGGCACAGTGGCTCATGCCTGTAAT
CCCAGCACTTTGGGGGACTGAGGCAGGTGGATCACCTGAG
GTCAGGGGTTTGAGACCAGCCTGGCCAACATGGTGAAACC
CCTCTACTAAAAATACACACACACACAAAATTAGCCAGGG
GTGGTAGCAGGCGCTTGTAGTCCCTGCTGCTCAAGAGACT
GAGGCAGGAGAATCGCTTGAACCCAGGAGGTGGAGGTTGC
AGTGAGCCAGATTGTGCACCACTGCACTCCAGCCTGGCAA
CACAGCAAGACTCCATCTCAAAAAAATAAATAAATAAAAT
AAAATAAATAAAATCAACTCTGTCAGCCAGGCATGGTGGC
TCATGCCTATAATCCCAGCACTTTGGGGGACTGAGGCAGG
TGGATTACCTGAGGTCAGGGGTTTGAGACCAGCCTGGCCA
ACATGGTGAATCCCCGTCTCTACTAAAAATACACACACAC
ACACAAAATTAGCCAGGGGTGGTAGCAGGCGCTTGTAGTC
CCTGCTGCTCAAGAGACTGAGGCAGGAGAATCGCTTGAAC
CCAGGAGGTGGAGGTTGCAGTGAGCCAAGATGGCACCATT
GCACTCCAGCCTGGGCAACAAGAGCGAAACCCCATCTCAA
AAAAAAAAGAAAGAAAGAAAGAAGAAAGAAAATCTGTATT
AAAACTAGCAAGATACTTTCCTTGCCAGTCATGACCTATC
CTAAGATGCCAGTCATGACCTATCCTAAGCCAAGAAAACA
GTTTGATAATGCCTTTGAGGACAAACTCCTACAACAGAAA
GTTCAGATGTCCCAATACCCATAACAATATATGCTTTCAA
GATAACTATACTTATACTTTAATGTATTAATACACTAAAA
TGTTAAGGATAGTTTTCTTTAAATCAATAAAATAATAAAA
TTTCTCAAGCTATCAGTGCACCTGGATGTAGGCACAGCTT
AGCTTAGTGTTGACATAGGGAAGGCCCCACATAAGAAAAA
CATAAAGACATTCCTCTGCTTGTTTTCTGAGGACACCCTA
CCCTGTAATGGGGTCATTTCAAGAAACTCACTTCTTTCAC
TCCACCCCATAACTTGCCTTGAATTCCTTCCTGTACAAAA
TCCAAGACCCCTTTTGCCAGTAACAATTATATAAGACGTT
GATCAACTGATGGATGAGCTGCCCTGGGACAGAGATACCT
TCAGGCCAGGCAGCTCTGGGTTGCTGCGGCAATCCTTGAA
GGGGCTCTGCGCTGCAAAGTTGTCTGCTGACAACACTCCC
AACAAGCGGCGCAGAGTCCTCGCTCGAAGGAGGATGTGGG
TGGCACATTGATCTGTCTACCACACTGGCTCTGTGGAATC
TGACTCCACAACTCATGGTGTGACCTTGGGCAAGAGGCTC
AACAACTCTGATGAGTTTGCCCAACTGACAAATGGGGATA
ATACCACTTCCTAGAGCCATCAACAGGATGGAGTGAGTGA
ATTCTCACAAGCGTGGAACCCACAGAAAGAACTCGGTGTG
TTTTGTCTTGCACACTTCCAGGCAACTATAATCCAGTATG
ATGAGCATGTACAAGCAGGGATTGAGGGGGCCCTTCGGAA
GGGCACCTCACCCCATCCTGGAAAGGCTTCTCAAAAAGAA
TGGGTGTCCAAGCTGGGACCTGCGGATGAGTAGGTGATGC
CCAGGCAGAGGAAGTACAGAAGGGTGGGAGAGGAAGAGGG
TTTCAGGCAATGGTAGTTACAGATGCAAGATCCTAAAGGT
GAAAGAAACTCGGAAGCGACAGTGTGGCTGGAGTGGGAGA
CCAGAGGCTGGCAGGGAGAGGGCAGTGGTGTGTGCCTCAG
TCATGAACTGACCTTGGCAAACAGAAGCCTTTACAAAGGA
GGTGCCTTCTGCTGCAAGCATAAAATAATTACCTGTTTGT
TATCATAATAATAATAATAATTACTGTCAGGCCTCTGAGC
CCAAGCCAAGCCGTTGCATCCCCTGTGACTTGCACTTATA
CACCCAGATGGCCTGAAGTAACTGAAGAATCACAAAAGAA
GTGCAAATGCCCTGCCTCGCCTTAACCGATGACATTCCAC
CACTAAAGAAGTGAAAATGGCCAGTCCTTGCCTTACGCAA
TGATATTATCTTGTGGAATTCCTTTTCCTGGCTCATCCTG
GCTCAAAAACTCCCCCACTGAGCACTTTGTGACCCCTACT
CCTGCCCGCCAGAGAACAATCCCCCTTTGACTGTAATTTT
CCTTTACCTAATACCCAAATCCTATAAAACGGCCCCATCC
TTATCTCCCTTCGCTGACTCTCTTTTCGGACTCAGCCCCG
CCTGCACCCAGGTAAAATAAACAGCCATGTTGCTCACACA
AAGCCTGTTTGGTGGTCTCTTCACACAGACGTGCATGACA
GTTACCTGTTTGCTCTCCTGATTGGTTGGGACTGGAGCCA
GACCTCCTAGATAGCCTGAGCTTTAGAGCCATGGATGCTG
GTTGGCAGGGAGCGTAAGGAGACCTTGACCTCCAAGGCCA
GGGAGCGGTGGGGCAGTAGCCTCCTCCTCTCAAGGCCCTG
CTGAGGAGCTATGCCATGAGGTCATCCCAGACACCTGGGC
AAGTCATCCTGCTTAGCTGGGAATTTGCAGCCATCCTCAG
CTGACACAGGAGGCAGAGAGAAAGCATTTAGGGCTTCCCT
TTCTGCCTGTTCTCAGGCCCAGGAAGCAACCTGAGCACTA
TACTGGGAGTCAGCAGAGCCATCAGTCACGTGTGACCTCG
AACCAGTCACCCACCTGACTGAATCTGGGCATCTTCTGCA
AAACAGTGAGGTTGAAGTAGATGGTACATTCGTCCCTCCC
TGCTCTGGTATGCAGAGTCTGAGGTGTTTTCTCCTGTCCT
GCCTCTGACAAAATCACCTCTCATTTTTTTGGATCATTGT
CTTTCATTTCACAGGGGCCATTTCCTACTGGGCTCCCTCT
TGACTTCTTAAGCAGCTCCCAAGGCCACTCTGACAATATC
AGGCCTGCCGCCTCCTCTCATGCTGCCCCCAACAAAGGAA
ACAAAAACAATGGGAATCGCTTTCCCAGCAGCCTCTGCCC
CACTGAGGATAGGTGTCTTAAGTTGTTTTGCTGGTCCCGC
GGCTGTTTTTCCCAACTCCACCACCTTCTCTGCTCTGGGC
TCCCTCCTGATCAAGGTTCCCAGTGGCAGAACGGTCAGGA
TTGGCCAGGAGAGGCCACCCCTGGCCTTCATCCTAGCCTC
CCCACTCTGCACTTTAAATTCTGCTTCTCTCTCAAAGCAA
GGGCCCCTCCTGGATGAAACTTTCTCTGATCTCAGCAGCT
GGAATGAATCAGCCTCTGGACCTGGGAGCATGGTGTGTGT
CCTGATTCTTAGCCCCTGTCTTATTCTGCTGCATATGAGA
ATTACCTGTTCACAGATGCGGTTTCCCCTACTGGCCCCAG
CCTGATGTTTGCACATAGTGGGTGCTTCATGCTTGGTTGG
GGGAGGGCAGGAGGGAAAGAAGGCAAGAAAGGAAACAGTA
CAAATCTCTATAGGAGGCTTTGTACATCTAGGGCAACATT
AGTCTCTGTTCATTGTTTTATGTCCAACATAAAGATCTGT
AGGGAGTGTGTGGGCCCTGGGTACTTCCATTGGACAGCTC
TGCTCAGGAACAAGGAAGCAGGCTGTGAGGGAAGTCTCCC
TGGGTCACTGCTCACAGCCCTGGGAAAGCTGCTCCAACGG
CCCTGCTGCTGCACTCAGGTACCCTTTGCCCAGAGTGGAG
CATTCATTCAGAAAGTGTGTGTGGGTGGCAAGGGTGGGAC
CCTCAGCTATAGTTCCAGGGGCTGTCCAAGGGCTGCCCTA
GATGTGGTCCGGACGTGGATGGCATTTGTCCCATGTGTTG
CCTGGCCTGACTGAGGAGCAGCAGGATGCCCAGGAGGAGC
AGAGGGACAGGGAGCTGGGTTGGGCAGCATGGAGCTGGGG
ATGGGGCCATCCTGCAGGCCTCATGGGCCGTGTGAAGACT
TGGCTCTTGCTCAGAGTGGGATGAGGCACTGCTGCAGGAC
TCTGAACACAGGAGGGCAGGGCCCTAAGGGGAGAGAAGCT
CATTAGTTCATCTCACAGACGAGGACATTGAAGCAGACAA
AGTGACGAACTCACCTGACCCCTAGCCCCACCGCATCTGA
GGTGTGACTCCCTCACAGCCCCCTGCTCACGACCAACCCT
GTCTGTACTTACTTCTCTATCAGTTTGCTCCCTTGTTTGC
AGATTCACTCCCCCAATTCGAATGTCTGCTCTGTGAGGGC
AGAGACCAATTTGTTCACTGCTGAATCCTCATGCCTTCAA
TGAAGCCTGGCGTGGAGCAGGGACTCTGTGTCCATCTGCC
GAAGAGTGAATGAGATCTTGTGATGTCTTAGTCCACATGT
GCCTCTGTAATAGAATACCACAGACTAAGTAATTTATAAA
GAACAAATTTATCTTCTCACAGTTCTGGAGGCTGGAAATT
CCAACATCAAGGCACTGGCAGGTTCAGGGTCTGCTGAGGG
CTGCTCTCTGCTTCCAAGATGGTGCCTTGTTGCTGCATCC
TCCAGAGGAAAGCAAGGCTGTCCCCTCACATGGCCAAAGG
CAGAAGGGCAAGAGGGTTGAACTCTCTGTCAAGCTCCTTT
ATAAGGGTCCTAATCCCATTCATGAGGGAGGAGCCCTCAT
GGCACAATCACCTTTTAAAAGACCCAACCCTTAATACCAT
CACATTACCAACACCTGAATTTTGGAGGGGACACATTCAA
ACCATAGTACTGATATAATAGGAAATGTGTATTTGGTCTC
TGCCCCTGGTTCCTGTTACAGAGCTCCTAAAACTCTTATA
ATTTCCTGCGGGATCAGAACATCTTTTGTTCTAATGAGGC
ACCTCTTGGTGGGCTCCTAGATATGGGCTGGGCATTAGAA
AGAACAAGTCATGTTTAGAAGCTTGGAGATTTCAGCCCCA
TCACCCATCCTCTGAGAAGAAGGGAGGGGTGGAGATCGAG
TTAATAATTGATCATGCCCATGTGATGAAGCCTCCATAAA
AATCCCTGAACTTCACTCAAGTGGGAGTTGAACAATGAGA
ACACATGGACACAAGGAGGGGAACATCACACATGGGAGCC
TGTTGGGGAGTGGGGGGCAAGGGGAGAGAGAACATTAGGG
AAAACACCTAATGTATGTGGGGCTTAAAACCTAGAGGATG
GGTTGGCAAGTGCAGCAAACCACCATGGCACATGTGTACC
TATGTAACAAACCTCCACGTTCTGCACATGTATCCCAGAA
CTTAAAATTTAAAAAATAAAATAAATGATTTAAAAAACAG
GAAAAAAAATGCTTGAGGGCAATATATACCTCATTTACCC
TGATGTGATTATTATGCATTGTGTACCTGCATCAAAAATA
TTAATATCTCATGTACCTCATAAATATATACACCTACTAT
AAACCCACAAAAATTAGAAATGAAAAAAATAGCCATTCTG
ACTGGTATGAGATGGTATCTCATTGTGATTTTGATTTGCA
TTTCTCTAACAGGATTAATTACACCCAACCTTAGCATCAT
ACAATATGCTAATGTAACAAACCTGCACGTGTGCCCCCTG
AACCTAAAAGTTGAAATTAAAAATAAATAAATAAAATAAA
ATAAATGATTTAAAAAACAGGAAAAAAAATGCTTGAGGGC
AATATATACCTCATTTACCCTGATGTGATTATTATGCATT
GTGTACCTGCATCAAAAATATTAATATCTCATGTACCTCA
TAAATATATACACCTACTATAAACCCACAAAAATTAGAAA
TGAAAAAAATAGCCATTCTGACTGGTATGAGATGGTATCT
CATTGTGATTTTGATTTGCATTTCTCTAACAGGATTAATT
ACACCCAACCTTAGCATCATACAATATGCTAATGTAACAA
ACCTGCACGTGTGCCCCCTGAACCTAAAAGTTGAAATTAA
AAATAAATAAATAAAATAAAACTAAAAAAAAAATCTGAAC
TACAAGGTTCGGAGAGCTTCCTGGTTGGTGGACACATCAT
GTGCTGAGAGGGTGGCACACCACAGTTCCTTGGGGACAGA
AGTTCCTGCACTTGAGACCTTTCCAGACCTTGCCCTATAT
ATATACGTCTGGCTGTTCATCTGTATCCTTACTGTAGCCT
TTAGTAAGATAATAAACTGGTAAACATAAGTGTTTCTCTG
AGTTCTGTGAGCCAGCCCAGCATATTAATCTAACCTAAGG
AACAGGTCATGAGAACTCTGATTTATAGCTGGTTGATCAG
AAGTATAGATGACAACCTACCACTTGGGATTGGTGTCTGA
AGTAGGAGGCAGTCTGGCAGGTCTGGTCCCTTAACCTGAG
GGATCTGACTGACTCCAGGTGACTCAGGTCCAAATTGATT
GAATTACAGGACACTCAGCTGGTGTCTACCGGAGAAGTGC
TTAGTGTGTGGGGAACATCTGGTCTCAGAAGTGTTTTGTG
TGGAGTGTTGGGTGTGTGAGTAGGAAAAATAATTTCGCTT
TGTTCCTATCTCTTGTAGTAAACAAGGACAGACAAACACA
GATGGCCCAGAGAGGAGGTGCTGGCATGACCGATGCTGGG
TTCTCTCCAAAAAGTCAGCACTCAAGCTCCCATACAAATT
CTGGGGCTCTATGCTAGCCTGAAGTCCAATATGTGGGTGT
CTGCTTAGGGCCCTACCCTAACCCACCATGACACTGTACC
TTGGAAAGTCAAAGAAGTGTGCTTGGCTCTATAGCGTCAT
TCGTTACCAATTCCTTTCACCTACTGACTTATTTATTTTG
AGGCAGGGTCTCTGTCACCCAGGCTGGAGCACAGTGGTGC
AGTCACAGTTTACTGCGGTCTCAACTTCCTAAGCTCCAGG
GATGCTCCTGCCACAGCCTCCCGAGTAGCTGGGACTACAG
GCATGCACCACCATGCCTGGCTAATTCTTTCACCTATTTG
GTCACTCAGACATTTAACAAATGTGACCTGACACCTGCTC
TGCACCTGTCACTAGGCTGGGACAGTGCACAAGCAACCAG
GGCCATGGTGCCTGCCTGCTTGCCTCCTACTGAGGGGCAG
ACCAAGGGTAAAAGACAAATGAATAGTCAGCTGCTATGGG
GAAGCAAACGAGGGGGCCCTAGCCTCCTGTGGATGGGCAG
GGAGGCCTGTGGGAAGACTCGACAGCCTTGGGGCAGGCGC
TCGGGGCAGGGGTAAGAACTGCAAGGTTGTCAGAAGGGAT
GCCTTCAGTGCCTTCAGGAAGGTGGGAGCTCAGAGTGGTT
GGGAAGGGAAGCCAGTTTCACTGGAGAGGGGAGAGGAAGG
AAGTGGGAGTGGGAAGTGAAGGTGTCCCCTCCCCACTTCC
CGTAGGCTCTACTGACTGTGAGGGGAAGTGAAGGGGAAAT
TTTTGATAGGTTCTAAGTAGGGGGAGGCGTGGCAGTAGGA
TCCACTCCATGGTTTGAAAAGATCCCCCTAACTGCTATGG
AAATAGGCTGGCTTGGGGTAGGCATAGCTGAAGCAGGAAG
GAGTGGAAGAGGCCTTGGGTGGTCCAGGAGCAATGGAAAA
GAGAAAGCCCACTGGAGCACTATTGAGGAAATGGGTGCAG
TGGCTCAAGCCTGTAATCCCAATGCCTTGGGAAGCCAGAG
TAGGAGGATTGCTTGAGGTCAGGAATTCGAGACCAGCCTG
GGCAACATAGCAAGAACTCTGTTTCTAAAAAAATGAAAAA
TGTTTAGCTGAGCATGGTGACATATACCTGTAGTCCAGTT
ACTCAGGAGGCTGAGGCTGGAGGATCCCTCAAGCCCAGGA
GTTTGAAGCTTCAGTGAGCTATAATTTTGCCACCGTACTC
CAGTCTGGGCAACCAAGTGAGACCCTGTCCCCATCCCCTT
AGCCCCCTCACCCTCCAAAAAAGGAAAGGAAAGAAAATAG
AGGTGGTAAAATTTGTCAATATGAGTGTGGGACTTAGGGA
AAGAGCAGAACCAAAGAATTCTCTAGGATTTTGGTCTGAG
CGATAGGGAAGGCACCAACTGGAGGAAGAAACAGGAGAAT
GTGGAGTCTTTTGAGCCCAAAGCCAAGATTACTGTTTATT
TGTTTAATTTGCACAATACCTCTATGCTGGGCCAGAAAGA
CAATGTGCAAAGCCAAGCTCTGGGGTTTTCTGCTGCAGCC
AAAGTATTTCCTGTGCCCTTGTCATTTTTACCTTGGAACC
TGGAAAGTCACATGGTTGGCCCCGTCCCTGACCTTGTCCT
CCCTGGGGGAGACAGAGACTTACTGTACACATGCTCCCCA
TTGGTGTCTCCTGGCTCTGGAGTCTGCTTCTAGGCACATT
TCAGGCCCTCCTGAAGGGGACAGGAGTGGTGCCTTTTGTG
CATTTAAGGCAGAGCTGAGTGGAGGAAATTAACACGTGAG
CCTCAGTAAAATTCAGGCCCTGCTAGGTGCTCAGTATCAC
ATGTCATTTAATCCTCATAAGTGTCCAGTAACATAGATGT
TATTATCCTCCTTATTCAAATGAGGAAGTGAGACCAAGAG
GCCTCTCCATGCACAAGGCCCCACAGGAGACTTCTCAGGC
TGGGTGGATTCCACACCCTTCTTGGTCATGCCTTCCCTCC
AGATAGATCCTGAAACGCTGCTTCTGCTCTGGTTCACCCA
CTCCCCTGAACACACACACATTTTATGCTTGTTGTCCAGG
AGGGCTTTACACTAGGCAGTTCCCCTTTCCCAAGCACTTC
TCTTCCCATTTGAGGGTCTGTGGGTTCCCCATGTTGATTT
CTCCAAAACTTAGGGAAGAAGCAACTTTGTGGCTTCCAAA
TACAGTATTAGGTTCAGTGAAATCTCCCTCTCCTTAGGAA
AATATAGGCAGCAATCTTTTTTTTTTTTTTTTTTTGAGAC
GGAGTTTCACTGTTGTCTCCCAGGCTGGAGGCTGGAGTGG
AGTGCAATGGTGCGATCTCAGCTCACTGCAACCTCCGCCT
CCCAGGTTCAAACAATTCTCCTGCCTCAGCCTCCCGAGTA
GCTGGGACTACAGGCGCCCACCACTATGCCCGGCTAATTT
TTTTGTATTTTTGGTGGAGACAGGGTTTCACCACATTGGC
CAGGCTGACCTTGACCTCCTGACCTCAGATGATCCACCCA
CCTTGGCCTCCCAAAGTGCTGGGATTACATGCTTGAGCCA
CGGCTCCCGGTCAGACAGTAACTGTTACGCAGCTCACCCC
CTTGAAATTCAGTTAAGGGGTGATGTTTCAGGCAGAGGCT
GAGGGAAGGGAGAGCTGCTCTGGGGAAATAGAGTTTAGAT
GGATCAAGACTGGCTGGAGCCATAGGGTCACAGTGTAAAA
AGATGATCGCTCTTCTGGGGAGCCAGCCAGATGGGCTTGG
GCACAAAAATCTCTAGGGGCCTCTGCACCCAGGATAACAC
TGTGTGGTGGACCCAGACATGCCTGTAGATGAGTTCTTTT
AAACCTTTAAGGCTTTAAATGTCCTAAAAGTGTTTTTGTT
TGATTACTATTTATTGTTTGTCTTCTGAATATTTAGTCAC
AGAAGATTTGAATGGAGGAAAAGAGGGATATGAAAAACAT
TGGTAATTCCACCACCCTGACATATGGTGATGGACATTTG
CTAGATCATTTGATGCCTTCTCCAGCACACTGTGTAAGTG
ACCGTGTGGAATGAACCATAATCTTCTATTATTGCTTGTT
CAGGAGGCCCCCAGTGTTCTCTTCTGGGTAGATCTCTGCA
AGATCTTTGCTTCCCAAACTGCACGCCACTGTGCTGTGCT
GGAAGCATGAGAAACCAGATGACAAATGGGGTCTGCTGGC
TTGGAGCTACTGTTTATGTGATGGAAGAGGCATTTTAAAT
CTATCTGGAAAGGGTAGATTACTTGATAAATGATGCTGGG
ACAATTTGCTATTTATGTAAAAAATAATAGTATAAATAGA
TCCCTATATCATGCCATATCCTCACCCAAAATTCAGATAG
AACTGTGGGTTAAATTGTAAAAAAAAAAGTGTGTGTGTAA
TATATGCTGAATTGAAACAGAACTCTTGTAAATTAAAAGG
AAAAAAAAGAACATTGCAAATACATCCTCAATAATAATAG
AAATGCATATTAGCACAAAAATACACCATTTTAACCTATT
CAATTGACTTAAAAAAATCCATTGCTACGTTATACAAACG
CTTGGCTAGAGCCAAACTTTCTGAACATGTCCTTCACAAT
TTTTTGTTTTTTTGAGACAGGGTCTTGCTCTGTCGCAGGC
TGGAGTGAAGTGGAGCCATCTCAGCTCACTGCAACCTCCA
CCTCCCGGGTTCAAGAGATTCTCCTGCCTCAGCCTCCTGA
GTAGCTGGGATTACAGGCGCCGCCACCACACCCAGCTAAT
TTTTGTACTTTCAGCAGAGATGGGATTTTCCCGTGTTAGC
CAGGCTGGTTTCAAACTCCTGGCCTCAAGTGATCCACCCA
TGTTGGCCTCCCAAAGTGCTGGGATTACAGGCGTGAACCA
CCATGTCCCACCATGTCCTTCACATTTCCATCTTTTCTGC
CTTCGTCCATGATGTGACCAGCCTGCAGGACCACATGCCT
AGGTCTTTTGTACTTTCCTACTTAAGAATTTTCACCTTTT
CAGGCCCAGCTGAAAGCTTTTTCTGAACCTCTCCCCATCT
CCCTCTTCCTCTGCCTAGAGGACTTTTCCCACCTCTGAAA
TCCCTTAGCTCTGAAAGTGTTACTGATTTTACCTTAGCTT
ATTGAACTGCAGTTTACTTTATCTTTGTATGCAAGGAATC
CATTTTCCTGACTATAATGTAAGCCCTGTTTCTAAGTTGT
TGCTGTATCCTCTAACAAACCTTTCTACATAAGGCCAGTC
TTTTTTTAAAAAAACTGATTTATTGGGATATCATTCACAT
ATCATACAGTTTACCCATTTAAATTATATAATTCAGTGGT
TTTTACTGTGTTTTGAGGGTTGTGCAAACATCACCAAAAT
CAGATTTAGAATGTTTTCATCACTTCCAAAAGAAACTATG
TACCCATTAGTGGTCAATCCAAATTTTCTCCCAACCCCAG
ATATCTACCAACCAACTTTATTTTTCTGTGGATTTGCCTA
TTCTGCACATTTCATATAAATGGAATAATACAAAATGTGG
CCTTTGGTGACCAGCTTCTCTCACTTAGCATGATATTTTC
AAGGTTCATCCATGTTGTAACATGTATTAGTGCCTCATTT
GTTTTCAGGGCTGAATAATATTCCATTGGTTGGATATATC
AAATTTTGTTCAGCCATTCATCCATTGATGTTTGGGTTGT
TTCTGTGTTTTTGTTTATTATGAATAATTTTGCCATAAAC
ATTTGTGTACATATTTTATGTGGACATGTATTCTCATTTC
TGTTGGATATACATCTGTGTTTAACATGTTTTTCAAACCC
TTTTTTTCCCTCTGTTCTCACATCAACACAGTAATAATGA
ACACAGAAGACTCCCATGACCTCAAAATATGTGGGGATTT
CTCTCCACCAGCAAGCAAGCAATCAGTTCTGTAGAGGACA
CCCAAATGGTCATCCTGTAATTCAGTGCTGGTACTGTCTA
CATGGAGATAGTGTCAGATCTCACAGTTTGAGGAATCAGT
CCCCCAAGACTGTGCCCCCCACTTTAGACCCAGTCACAAG
TCTGGGATTCCAAAATTTCTGATCAACTAGCTTTAAATCG
GGGTTCCCATGCCCTCCTGGATTAGTTTGCTGGATTAATT
TGTGTTTGATTAGTTTGCTTGGAGCAGATCTCAGAACTGA
GAAAAACAATTGTGTTTACAGTTTTATTATAAGGGCTATA
AAAAGATACAAAAGATACAGATGAAGAGAAGCATAGGGTG
AGGCATGGGGGAAGGAAAGCAGAACTTCCATGCCCTCTCC
TGGCATGCCACCCTCCAGGGTCTCCACATTCCAACTATCT
GGAAGCTCTCTGAACCATGTCCCTTTGGGTTTTCATTGAG
GCTTTATTACATAGATATGGTTGACAACCATGTAGAAATG
TGATTGGACAAAAGGTGCCTGATCTAAACCCAGTAAGGTC
TGTCTGTTCAGACTTTTTGTGGCCTCTCTGCATAGCATTC
CTTTCCCCAGAGTTTGAGGCAGGACTGCTCCTGGAATGAG
AGTCTTCTAACCCACAATTAGATTAAAGTCTTGCCTTGGG
AAGGTGTAAAGAGGATGGGAGAAGGTCAGGGAGAGAGATT
CTATTGCATGAGGCCTAAAACACCCCAACATTATAGTAAA
AGACTGTAACAAGGGCTAGTGGAGTTATTAGCCAGAAACC
ATGGAGGAAAACCTAAACATATAATCATAATATCACAACC
TATGAATGGAATTGCTGGGTCATTGGCAACTCCATGTAGA
ACATTTTGGAAAACTGCCAAATTTTTTTCCATAGTGGCTA
CTTCATTTTATATTGTCATCAGGAATGTACAAGGGTTCCA
GTTTATCTACATCTTCACCAGCATTTATTGTTATCTTTTT
TATTATAGCCATCTTAGTGGGTGTGAGGTGATATTTCAGC
ATGGTTTAATTTGTGTTTCCCTAATGATTAATGATGTGGA
TTGTCTTTTCTTATACATATTAGTCATTTATATATCTTCT
TTGGAGTAGTACCTATTCAAACGCTTTGTTTTAAAATTGA
GTTACTTGTTCCACGATGGTTGAGTTGTAGCAGTTCTTTA
TATATTCTGCATACAAGTCCCTTATATAATAAGACCTACA
ATTTGCCAATAGTGTCTTCCACTCCTTTCAATTTCTTGGT
GGTGTCCTTTGAAGTACAAAAGTTTTTAATTTTGATTTGT
GAACTCCAAATATCTGAGAGGGTCTTAGTTAATTTAGAAA
GTTTATTTACAAAGTTTATTTTGCCAGTGTTGAGGATGCA
CGCCCATGACATAGCCACACAAAGTCCTGATGACATGTGC
CCAAGGTGGACTCAAGGAGAGCTAAAATGTCCATAATATC
AAGCAAAACAAGAATTAACTGCATGGACTGAAGTAATCTT
TTTGACTTATTGCTTAAAACATTGCTGATCCTTTGCTTTG
CTTTTCAGAGTCTTGAAAGTTTTCCTTTGAGCTATTGACA
GCTTTTAACAATTGAGTACACTCCTATGAACAAAACTTGG
AGCATATTTGTTTCTCTCTACCTGATTTCTCCAGAATTTG
GAAACTATTGGTGAGTATTCTTAACTTATGACAATACAGT
TATTTGCATAAGTGCAATAAGAATCTGTACTCATTTGTAA
GAGGACACAATTGGAGAAACTGGTTACTTTACCAAGACTT
TGACTGGAATGGCATGCTTTCCTTAAAGAACAAAATCTGA
CTTATGCAGCCAATAAAAGCCCTTGGGAAAAGTGGCCTCA
TACTTTGTCTACAGAGTCCCTGTACAGGGTTTCTGACCTG
TCGTTAGTAAAGAATGTCACCTTCTGACAGGCCCAGGAGC
CCTAGGTTTATCTTGGAACCTCAAGAGGAGAGGTAATTCA
CCCAGCTCATAGGTATTTGATGGTACAGATCCATGGTGAG
GCTCGGCTTTAAAAATGTCTTGAAATTTCTTCTATGGAAC
AAAGTTTCATCGACAATTTTTAAAAGCCTATGTGAAAAAT
AATTATTCTTGCTGTACTTTATACAAACAATCTGGCCAGG
TAAAATAAAGCAAGTTGGTCCTACCATGATTTGTCTTTAG
TGAAAATGGGAAACTGGAGAGAGAGAAAAAAAATATGTTT
CAAAAACTATAGCACACTTGTTAGATTCTAGTCTTGCCTA
ATGTTTTTCAATTTTTATTATTTTCTACAGTTTGGGCTGA
ACTATAATTTTTCCTGGCTACAAGTCTACAAAATAACATT
TTCGATATTTTTCTTCTTTCTTTTCTTTTATTCCCCAATT
TTTTTCCTAATTTGAAATCACTGAAAACTAAAGCAGTGCT
TTCTTAAAGCCCTGCAAACTGAAGCTAGACAACTTAAACT
TCAGAAGAAAATAACAGCAACCCATTTACATACATAAGCC
GCTTTCCAGAATCATTCTTTTGTTTACTGTTGTTTTACTC
CCTTCCTCCCCTTATTTTCTCTTCATAGGAAATGAGACTT
CAAAACCTGCTAAAAATGAAGTTTTGGGGCCTACCTGTCT
AGGAATAAACCGTCCTTGCCATGAGAGATCAGATGAAACT
TGAAATCAGAGACTCATTTTCTTCTAAAATGCTTTCTCAA
AAAGATTTTAAAAAGGAAAAGGGGGGAAATGTGAAAAGAA
AATCTTGGGGCCCCCAAATTACGAAACTAAAGGTAAAAGT
CAAGCTGGGAACTGCTCAGGACAAACCTGCTTCCCATTCT
ATTCAGTCATTCCTCTGCTCACTGAAATATGGATATCTAA
TTGTCTCCTTTGGAAAGGCTAATCAGAAACTCAAAAGGAT
GTAACCCTTTGTCTCCCACCAACCTGTGACCTGGATGCCC
GTTCCCTGCTTTGAGTTGTCTCCGTCTTTCTGGATGGAAC
CAATATACTTTTTACATATATTGATTTTGATGCCTTGTGT
CAGGCCTCTGAGCCCAAGCCAAGCCATCACATCCCCTGTG
ACTTGCACATATACGCCCAGATGGCCTGAAGTAATTGAAG
AATCACAAAAGAAGTGAAAATGCCCTGCCCCTGCCTTAAC
TGATGACACTCCAACACAAAAGAAGTGAAAATAGCCGGTC
CTTGCCTTAAGTGATGACATTACCTTGTGAAATTCCTTTT
CCTGGCTCATCTTGGCTCAAAAAGCTCCCACACTGAGCAC
CTTGTTACCCCCATTCCAGCCCACCAGAGAACAACCCCCC
TTTGACTGTAAGTTTCCTTTACCTATCCAAATCCTATAAA
ACGGCCCCACCCTTATCTCCCTTTGCTGACTCTCTTTTCA
GACTCAGCCCCCCTGCACCCAGGTGATTAAAAAGCTTTAT
TGCTCAAACAAAGCCTGTTTGGTGGTCCCTTCACACAGAC
ATGCATGACATTTTGGTGCCGTGACTCGGATCAGGGGACC
TCCCTTGGGAGATCAATCCCCTGTCCTCCTGCTCTTTGCT
CCGTGAGAAAGATCCACCTACGACCTCAGGTCCTCAGACC
GACTAGCCCAAGGAACATCTCACCAATTTTAAATTGGGTA
AGCGACCTTTTTTTACTCTCTTCTCCAACCTCTCTCACTA
TCCCTCAACCTCTTTATCCTTTCAATCTTGATGCCACACT
TCAATCTTTCTCTTCTTTTAATTTCAGTTGCTTTCCTTTT
CTGGTAGAGACAAAGGAGACATGTTTTATTCATGGACCCA
AAACTCTGGCGCCAGTCATGGACTCGGGAAGACAGTCTTC
CCTTGGTGTTTAATCACGTGGGGACGCCTACCTGATTATT
CACCCACGTTTCAGAGGTGTCTGACCATGCAGGGACGCCT
GCCTTGGTCCTTCACCCTTAGCAGCAAGTACTACTTTTCT
GGGGGGGTGGGGCAAGCACCCACAGCCCCTTCTCTCCCTG
TCTCTACTCCTTCTCTGCTTTTCTGAGGGGAGCAAGAACC
CCTGACCCCTTCTCCGCTTTTCTGGGGGGCAAGAACAACC
CCTTATCTCCACACCCTGACCCCTTATTTCTGCACCCCAA
CCCTTTATCTCCACATCCCGACCCCTTTCCTGCTTTTCTG
GAGGGTAAGAACCCCCCAACCCCTTCTCTCCGTGTCTCTA
CTCTCTCTTTTCTCTAGGCTTGCCTCCTTCACTATGGGCA
ACCTTCCACCCTCCACTGCTCCTTCTTCTCCCTTAGCCTG
TGTTCTCAAGAACTTAAAACCTCTTCAACTCACACCTGAC
CTAAAATCTAAATGCCTTATTTTCTTCTGCAACACTGCTT
GGCCCCAATACAAACTTGACAATGGCTCTAAATGGTCAGA
AAACGGCACTTTCGATTTATCCATCCTACAAGACCTAAAT
AATTTTTGTTGAAAAATGGGCAAATGGGCCGGGCGCGGTG
GCTCAAGCCTGTAATCCCAGCACTTTGGGAGGCCGAGACG
GGCGGATCACGAGGTCAGGAGATCGAGACCATCCTGGCTA
ACACGGTGAAACCCCGTCTCTACTAAAAAATACAAAAAGC
TAGCCGGGCGAGGGTGGCGGCGCCTGGGTAGTCCCAGCTA
CTCGGGAGGCTGAGGCAGGAGAATGGTGTAAACCCGGGAG
GCGGAGCTTGCAGTGAGCTGAGATCCGGCCACTGCACTCC
AGCCCGGGTGACAGAGCGAGACTCCGTCTCAAAAAAAAAA
AAAAAAAAGAAAGAAAGAAAAAAAAAGAAAAATGGGCAAA
TGGTCTGAGGTGCCTTACATCTAGGCATTTTTCACACTTC
GTTCCCTCCCTAGTCTCTGTTCCCAATGTGATTCCTCCCA
AATCCTCCTTCTTTCCCTCCCGCCTGTCCCCTCAGTCCCC
CCCAAGCGTCGCTGAGTCTTTCCAGTCTTCCTTTCCTACA
GACCCATCTGACCTTTTCCCTCCTCCCCAGGCTGCTCGTC
GCCAGGCTAAGTCCCAATTCTTCCTCAGCCTCCGCTCCTC
CACCCTATAATCTTTCTATCACCTCCCCTCCTCACACCCG
GTCCAGCTTACAGTTTAGTTTCATGACTAGCTCTTCCCCA
CCTGCCCGAAAATTTTCTCTTAGAGAAGTGGCTGGAGCTG
AAGGCACAGTCAGGGTACATGTACCTTTTTCTCTATCAGA
CCTTTCTCAAATCAGTCAGCATTTAGACTTCTTCTCATCA
GACCCCACTAAATATATACAGGAATATCTAACTCTGTCCT
ATATCCAATATCGAACTCTGTCATACAATTTAACCTGGAA
TGACTTAAATGTCATCCTGACTTGTACCCTCCACCCCAGA
TGAACGGGAAAGAGTTTTTTCTCTAGCCCAATCTCACGCT
GATAACCGCCAGCTTCATGAGCCAGACCTCCAGGAAGTCA
TTAGAGCAGTTCCCCAAGAGGATCCCCAATGGAAGTATCA
GGCAAATTCCCCAGGTATAGCTAGGCGAGATTACATGATT
TCCTGCCTAGTTGAAGGGTTTAAAAAGGCAGCTTACAAAG
CTGTTAATTATGACAAGCTTAAAGAAACTACCCAAGGTAA
AGATGAAAACCCAGCCCAGTTCATGGCCCACTTAGCAGCA
ACCCTTAGACACTTTACCACCCTAGACCCAGAAGGTCGCC
TTATTCTTAATATGCATTTTATCACTCAATCCATTCCTGA
CATTAGGAAAAAACTCCAAAAATTAAATTCCAGCCCTCAA
ACCCCACAACAGGACTTAATTAACCTTGCCTTCAAGGTGT
ACAATAACAAAGCAGAGGCAGCCAAGTAGCAATGTATTTC
TGAGTTGCAATTCCTTGCCTCCACTGTGAGAGAAACCCCA
GCCACATCTCCAGCACACAAGAACTCCAAATGCCTGAACC
GCAGTTGCCAGGGTTTCCTCCAGAACCTCCTCCCTCAGGA
GCTTGCTACAAGTGCTGGAAATCTGGCCACTGGGCCAAGG
AATGTCTGCAGCCCAGGATTCCTCCTAAGCTGTGTCCCAT
CTGTGCAGGACCTCACTGAAAATCGGACTGTTCAACTCAT
CTGGCAGCCACTTCCCGAACCCCTGGAACTCTGGGCCAAG
GCTCTCTGACTGACTCCCTCCCAGATCTTCTCGGCTTAGC
AGCTGAAGACTGACATTGCCAGATTGCCTCAGAAGCCTAC
AGGACCATCACAGACACTCTAGCTAACTCTCACAGTGGAA
GGTAAGTCCATCCCCTTCTTAATCAATACGGAGACTACCC
ACTCCACATTACCTTCTTTTCAAAGGCCTGTTTCCCTTGC
CTCCATAACTGTTGTGGGTATTGACAGCCAAGCTTCAAAA
CCCCTGAAAACTCCCCCACTCTGGTGCCAACTTGGACAAC
ATTCTTTTATGCACTCTTTTTCAGTTATCCCCATCTGCCC
AGTTCCCTTATTAGGGCGAGATATTTTAACCAAACTGTCT
GCTTCCCTGACTATTTCTGGACTACAGCCACATCTCATTG
CCACCCTTCTCCCTACCCCAAAGCCTCCTTTGCTTCTTCC
TCTCATATCCCCCCACCTTAACCCACAAGTATGGGACATC
TCTACTCCCTCCCTGGCAACCGATCACATGCCCATTACCA
TCCCATTAAAACCTAATCACCCTTACCCCGCTCAACAACA
GTATCCCACCCCATAGCACACTTTAAAAGGATTAAAGCCT
GTTATCACTCGCCTGCTACAGCATGGGGTTCTAAAACCTA
TAAACTCTCCTTACAATTCCCCCATTTTACCTGTCCAAAA
ACTGGACAAGTCTTACAGATTAGTTTAGGATCTGTGCTTT
TTCAACCAAATAGTTTTGCCTATCTACCCTGTAGTGCCCA
ACCCATACACTCTTTTGTCCTCAATACCTTCCTCCACAAC
TCACTATTCTGTTCTTGATCTTAAAGATGCTTTTTTCACT
ATTCCCCTGCACCCCTCGTCCCAGTCTCTTTGCTTTCACC
TGGACTGACCCTGACACCCATCTGTCCCAGCAGCTTACCT
GGGTTGTGCTGCTGCAAGGTTTCAGGGACAGCTCTCATTA
CTTCAGCCAAGCTCTTTCTCATGATTTAGTTTCTTTCCAC
CCCTCCGCTCCTCACCTTATTCAACATATCGATGACCTTC
TTCTTTGTAGCCCCTCTGAATCTTCTCAACAAGACACCCT
TCTTCTCCTTCAGCATTTATTCTCCAAAGGATATCGGGTA
TTCCCCTCCAAAGCTCAAATTTCTTCTCCATCCGTTACCT
ACCTTGGCATAATTCTTCATAAAAACACACGTGCTCTCCC
TGCCGATCCTGTCTCACTGATCTCTCAAATCCCAACCCCT
TCTACAAAACAACAAGTCCTTTCCTTCCTTGGCATGGTTG
GATACTTTCGCCTTTGGATACCTGGTTTTGCCATCCTAAC
AAAACTGTTACATGAACTCACAAAAGGTAACCTAGCTGAC
CCATAGATCCTAAATCCCTTCCCCACTCCTCTTTCCATTC
CTTGAAGACAGCTTTAGAGACTGCCCCCCACCAGCTCTCC
CTGACTCATCCCAACCCTTTTCATTACACACAGCCAAAGT
GTAGGGCTGTGAGTCGGAATTCTTACACAAGGACCGGGAT
CACGTCCTGTAGCCTTTTTGTCCAAACAACTTGAGCTTAC
TGTTTTAGGCTGGCCATCATGTCTCCGTGCAGTGGCTGCT
GCCACCATAATAGTTTTAGAGGCCCTCAAAATCACAAACT
ATGCTCAACTCACTCTCTACAGCTCTCATAATTTCCAAAA
TCTATTAACTCACTCTCTAGAGCTCTCATAATTTCCAAAA
TCTATTTTCTTCCTCACACCTGACGCATATACTTTCTGCT
CCCTGGCTCCTTCAGCTATACTCACTCTTTGTTGAGTCTC
CCACAATTACCATTGTTCCTGGCCCAGACTTCAATCCGGC
CTCCCACATTATTCTGGATACCACACCTGACCTTCATGAC
TACATCTCTCTGATCCACCTGACATTCACCCCATTCCCCC
ACATTTCTTTCTTCCCTGTTCCTCACCCTGATCACACTTG
GTTTATTGATGGCAGTTCCGCCAGGCCTAATCGCCACTCA
CCAGCAAAGGCAGGCTATGCAATAGTATCTTCCACATCCA
TCATTGAGGCTACTGCTCTGCCACCCTCCACTACCTCTCA
GCAAGCCAAACTAGTTGCCTTAACTTGGGTCCTCACTCTT
GCAAAAGGACTATGCGTCAGTATTTATACTGACTCTAAAT
ATGCCTTCCATATTCTGCACCACCATGTGGTTATTTGGGC
TGAAAGAGGTTTCCTCACTACGCAAGGGTCCTCCATCATT
AATGCCTCTTTAATAAAAACTCTGCTAAAGGCCACTTTAC
TTCCAAAGGCAACTGGAATCATTCACTGCAAGGGGCATCA
AAAGGCATCAGATCCCATTGCTCTAGGCAATGCTTATGCT
CATAAGGTGGCTAGACAAGCAGCTAGCTCTCCAACTTCTG
TCCCTCACAGCCAGTTTTTCTCCTTCACATCAGTCACTCC
CACCTAACTCCCCCACTGAAACTTCCACTTATCAATCTCT
TCCCACACAAGGCAAATGGTTCTTAGACCAAGGAAAATAT
CTCCTTCCAACCTCACAGGCCCATTCTACTCTGTTGTCAT
TTCATAACCTCTTCCATTGCATAGAACCTCTTAGAACCAG
AAACCTGCATAGAACCTCTTAGAACAAGTTTCTTAGAACC
TCTCATTTCCTTTCCATCCTAGAAATCTATCCTCAAGGAA
ATCACTTCTCAGTGTTCCGTCTGCTATTCTACTACTCCTC
AGGAATTTCTTAGGCCGCCTCCCTTTCCTACACATCAAGC
TCGGGATTTGCCCCTGCCCAGGATGGGAAAATTGACTTTA
CTCATATGCCCCGAGTCAGAAAACTAAAATACCTCTTAGT
CTAGGTAAACACTTTCACTGGATGGGTAGATGCCTTTCCC
ACAGGGTCTGAGAAGGCCACTGCAGTCATTTCTTCCCTTC
TGTCAGACATAATTCCTCGGTTTGGCCTTCCCGCCTCTAT
GCAGTTCGATAGCTGACTGGCCTTTATTAGTCAAATCACC
CAAGCAGTTTTCAGGTTCTTGGTATTCGTGAAACCTTTAT
ATCCTTTACCGTCCTCAATCTTCAGGAAAAGTAGAACGGA
CTAATGGTCTTTTAAAAACCTCACCAAGCTCAGTCACGAA
CTTAAAAAGGACTAGACGATACTTTTACCACTTTCCCTTC
TCAGAATTCAGGCCTGTCCTCAGAATGCTACAGGTTCCAG
CCCATTCGAGCTCCTTTGTGGACACTCCTTTTTATTAGGT
CCCAGTCTCATTCCAGACACCAGACCAACTGGGACTGCAC
CCCAAAAACTTAGAGCCTAAAAACTCACCAACCAAGCAAG
TAATTATGCTGAACCTCCTTGGGCACTCTAATTAGATGTC
CTAGGTTCTCCCAAATCTTAGTCCTTTAATACCTGTTTTT
CTCCTTCTCTTATTTGGACGTTGTGTCTTCTGTTTAGTTT
TTCAATTCATACAAAACCGCATCGAGGCCATCACCAATCA
TTCTACATGACAAATGCTCCTTGTAACAACCCCACAATAT
CGTCTCTTACCACAAAATCTTTCTTCAGCTTAATCTCTCC
CACTTTAGGTTCCTAAGCTGCCCCTAATCCCTCTTGAAGC
AGCCCTGAGAAACATCGCCCATTCTCTCTCCATACCAACC
CCTCAAAAACTTTCGCCACCCCAATACTTCAACACTATTT
TATGTTATTTTTCTTGTTAATATAAGAAGATAGGAATGTC
AGGCCTCTGAGCCCAAGCCAAGCCATCACATCCCCTGTGA
CTTGCACATATACGCCCAGATGGCCTGAAGTGACTGAAGA
GTCACAAAAGAAGTGAAAATGCCCTGTCCCTGCCTTAACT
GATGACATTCCATCACAAAAGAAGTGAAAATGGCCGGTCC
TTGCCTTAAGCGATGACATTACCTTGTGAAATTCCTTTTC
CTGGCTCATCCTGGCTCAAAAATCTCCCCCACTGAGCACC
TTGTGACCCCCACTCCTGCCTTCCAGAGAACAACCCCCAC
TTTGACTATAATTTTCCTTTACCTACCCAAATCCTATAAA
ACAGCCCCACCCTTATCTCCCTTCACTGACTCTCTTTTCG
AACTCAGCCCGCCTGCACCCAGGTTATTAAAAAGCTTTAT
TGCTCACAATAAAGCCTGTTTGGTGGTCTCTTCACACGGA
CATGCATGACACCTTGTGTCTCCCTAAAATGTGTAAAGCC
AAGGTGTGCCCCTTTTTCTTCTGTTCTGATGTCACAATCT
CCAAAGTACCAGAAACCTGCATTCAAGGGCACCAGTTATA
GCTGATTATAAAACAACCATCTAAAGAGTACCAAAACAAG
ACAACAATTGTCTGTGGATGACAAAAAGTTTTAGGGCAGC
CATAGTCAAAGACACAATTCGCGAGAAAATGTGTTACCTT
TGTGGCACACAATAATTTTAACATGATAATTATGATTATT
ACTGATAATGCACACTTAGTCATATCAGAATTACAAGAGT
TGCCCATAATTTGGAACATATACAAATAACATATTTACAC
AAATACAGCCCAAAGAAAACCAAGCACCGTTTCATATTTG
ACATTGCTTCCTGTATAATTTTTACACCAAATAAGCCAAA
TTATGTCATTTTTGGATTTTAGAGAACCTAATATCTTAAA
GAATTAATTAGGTCAGAAATAGACGTAATTTATCATTTGA
TTTTGGAAAGTCTGTCAAGCATCAAAGGTTTAAAACACTT
GTTATCACAAAATAGGATCACAGGTCATTGTAAAATAAGT
CATTCATTTAACCAAAATAGCAACTCAAGGATTTAAAAAA
AAAAAAAAAGGTGAAAACCTTCATTCTTTGAGAGAGGAAA
CTTAATGTCAGGCCTCTGAGCCAAAGCTAAGCCATCATAT
CCTCTGTGACGTGCACGTACACATCCAGATGGCTAGTTCC
TGCCTTAAGTGAAGACATTCCACCACAAAGAAGTGAAAAT
GGCCTGTTCCTGCCTTAACTGATGACATTCCATCACAAAA
GAAGTGAAAATGCCCTGTCCCTGCCTTAACTGATGACATT
CCATCACAAAAGAAGTGAAAATGCCCTGTCCCTGCCTTAA
CTGATGACATTACCTTGTGAAATTCCTTTTCCTGGCTCAT
CCTGGCTCAAAAGCTCCCGCACTGAGCACCTTGTGACCTC
CATTCCAGCCCACCAGAGAACAACCCCCTTTGACTGTGAT
TTTCCTTTACCTACTCACATCCTATAAAATGGCCCACCCC
TGTGTCCCTTTGCTGACTCTCTTTTCAGACTCGGCCCACC
TGCACTCAGGTGAAATGAACAGCCTTGTTGCTCACGCAAA
GCCTGTTTGATGGTCTCTTCACACAGACGCGCATGAAACT
TAATTTACCAAACAATAAGGCCTAATAAAAACAGAATGAA
GCCAATTAAATTTGTTTTTCAAAATTTTATAAACAACCTG
TAAAATTTTAATCTTGACCGTAAGATATAACTTCCATAAG
CCTTTTATAATGCTTTGAGAAACTCTTGGTAATCTGACAC
AGGGGACCATATGCTGGTCTTGCATCAGTGTGCCTTTGAC
TTTAATGATTAAATCTATAGAGAAATTGAACTATCTTTCA
AAGTTGGCCCTTACGATCTCTTTGTTTTTTTAAACAAAGA
TATTTCTAAGTGTCTAAACTACACTCTCCCTTAAAAACCC
AAGAGTAGCCTTTGTTGCTATAACTATTTTAGTCAAAACA
TCAGCTGAAAACAGAAATCAGTCAACTGAGGGAAAAAAAA
AAACAAAAAACTTTTGCTTAAAAAAAAAAAAAAAAAAAAA
GACAAGGTCCTAGGAGAGAAAAACGAAAAACAAAAACATG
AAGGCCAGGTGGGTGGCTCACGCCTGTAATCCCAGCAACC
TGGGATGCTGAGGCAGGAGAATCGCCAGTGAGCTGAGATC
GCACCACTGCACTCCAGCCTGGGGACAGAGTGAGACTCCA
TCTCAAAAACAAACAACAACAAAAATAAAAATAAAAATTA
GCTAGGCGTGGTAGCATGTGCCTGTAATCCCAGCAACCTG
GGATGCTGAGGCAGGAGAATCGCAGTGAGCTGAGATCGCA
CCACTGCACTCCAGCCTGGGGACAGAGTGAGACTCCATCT
CAAAAAACAAAACAAAACAAAAAAATCCATGAAGACATTT
TAAATACAAACATGCACATATGTACACACACACACACACA
CACACACACACACATCTTGGATGTTAGCCTTTTAATTAAG
CTGGCTTTTAACTGTAGCAGGACAAGCCTTGGACAAAAAC
TTCTCAGACACCGAGATAGTGAAGGGAGTGGCTTTAATCA
GCTGGGAGCATCGGCAGTCTAGCATCTTAAAATCCGAGCT
CTTCAGGTGCTCAACTCTGTCCCTTTTAAGAGCTCACAAC
TCTAAGGGGATCCGCGTGAGAGGGTCGTGATCGATTGAGC
AAGCCAGGGGTTGCGTGACAGGGACTGCGAGCACTGGTGG
TCAGAGTGAAACAGAACAGAAAGGGAGGTTTCACAATGTC
CTTCCATACAATGTCTGGAATCTATAGATAACAACAGTTG
CTAGGTCAGGGGTCGATCTTTAACTACCAGGCTTAGGTCA
GGCAGGCCCAGGCCTGGCTTCGGGTCTGGTTCCTAGGTGC
CGGGCTACCTGCCTTTAGTTTCCCTTCTCTTTCTTTTTCT
GAGTATAAAATAATGTAAAACAATATGAGAGGGTCTCTCT
CTCCCCTCATAACCATTGAGCTCCTTAAAAAAAAATTCTT
CTAAATCTCATTACCATATTTTAGCTTGGATACATTGCTG
CTGTTTCAGAACTACCAAGTATCAAACCAAAAAGGGTTTG
ATTTAGAAACTAAGCCCGGGCTGTCATGGTGAAAAAAAAG
GCAAGACCTTAGCTATGGAACTGTAGCATGGGGCGACAGC
CATTGCTCTTTCAGTGTGGCCTGGCTAGCAAAAAGGTAGC
TTTGTCATGTAAATAAAGCCCCTTAGATAGTCAAAATAAA
AAATCTTTCCTTTTTTTTTTTTCTTTTGCTGGCCATTTTT
CTCCCCCCACTACACCACCTTTTTGTGTGCGTTGGGGGAA
ATTTAGCCACTTTGGAGGCCTTGTTCCCCATAATTTGGAA
CATTCCTTCGGATTTGATCAAGTCGGATAAAGTTGGTCAA
ACCCAATGGGAAAAAGACCTAAACAACAGCAAAAATATAA
TAAACAAACAACAACAACAAAAAGTTAAGTAAAACAAATG
ATTGCAAAACTTACGTGATTACTGAGCACTCTAATGGTAA
GGAGAAATTAAGGCCAGCTGGTTAACCAAGACAAAACCCT
GAGTCAGCTACTTACCTAGGGATGGGTTTGCAGGCTGAAC
TGCTCTCTACCATCCTAGAAGCAGGAAAAAACTCATCTTC
CCTGTTGAAGTGAGCTGAAACTCCATAGTCATGGAAGTAG
GAAGTCTTGCCTTCCTTGTTAGAAGCAAGTAAAACTTCAA
CAAAAGGGAGCTGAACAGCAAAACAAACTTTAGATCTCAA
CCAAATTTTGTGAGATCAGGGATTGTCTGGAGGGGTGTTC
CCAGACCTCAGCAAATTGTCCTATTGGTTTGAGCCATAAA
CATAGCTCACGCTGGTACCAAGCACCCATAGGAGATTTGT
CAAAGGTCAGGAGCATCTCCATTCAGAATCCCTCGCAATT
GCCAAAATGTGAACCCCAAAAATCTGAGACAGGTCTTAGT
TAATTTAGAAAGTTTACTTTGCTGGCCGGGCGCGGTGGCT
CAGCACTTTGGGAGGCGAGGCGGGCGGATCACGAGGTCAG
GAGCTCCAGGCCATCCTGGCTAACACGGTGAAACCCCCTC
TCTACTAAAAATACAAAAAAATTAGCCAGGCGTGGTGGCG
GGCGCCTGTAGTCCCAGCTGCTGGGGAGGCTGAGGTAGGA
GAATGGCGTGAACCCGGGAGGCGGAGCTTGCAGTGAGCCG
AGATCACGCCACTGCACTCCAGCCTGGGCGACACAGCCAG
ACTCCATCTCAAAAAAAAAAAAAGAAAGTTTACTTTGCGA
AGGTTGAGGACACATGCCCGTGACACAGCCTCAGTAAGTC
CTGACGACATGTGCCCAAGGTGGTCGGCGCACAGCTTGGT
TTTTATACATTTTAGGGAGACCTGAAACATCAATCAATAT
ATGTAAGAAGTACATTGGTTCCATCCAGAAAGATGGAGAC
AACTCAAAGCAGGGAAGGGGCTTCCAGGTCACAGGGAGGT
GGGAGACAAAGGGTTGCATTCTTCTGAGTTTCTGATAAGC
CTTTCCAAAGAAGGCAATCAGATATGCATGTATCTCAGTG
AGCAGAGGGATGACTTTGAATAGAATTGGGAGGCAGGTTT
GCCCTGAGCAGTTTCCAGCTTGACTTTTGCCTTTAGCTTA
GTAATTTGGGGGCCACAAAATTTTCCTTTTACAGATGAAT
TCCACTGTAACTATTTTTTTTCTTTCGTCTCTTGTGCTTT
TGGTGCTGGCTAGGAAGGCTTAGCCTAATCCAAGATCATG
AAGATTTACACTTTTATTTTTTCCTAAGAGTTTTGGTTCC
TATAAAACTATATAAAAACATAGTTTTAACTCTTATATTT
AGGTCTATGATCTATTTGGAGTTAAATTTCTGTATGGTGC
ACTTTGAATGTGCATATTCTGTTGTTACAGCCCCATTATT
GAAAAGACAATTCATTATTGAGAAGACAATCACTCCTGTA
ATCCCAGCACTTTGAGAGGCTGCGGCAGGTGAATCATCTG
AGGTCAAGAGTTTGAGAGCAGCCTGGCCAACATGGTTAAA
CCCCATCTCTATGAAAAATAAAAAAATTAGCTGGGTGTGG
CAGTGCATGCCTGTAATTCCAGCTACTCGAGAGGCTGAGG
CATGAGAATTACTTGAACCTGGGAGGCAGAGGTTGCAGTG
AGCTGAGATCCTGCCACTGCACTCCAGCCTGGGTAGACAG
ACAGAGGGAGACTCTCTCAAAAAAAAAAAAGCAAGAAAGC
AAGAAAGAAGGAAAGAGAGAGAGAGAGAGAGAGAGAGAGA
GAGAAAGAGAAAGAAAAGAAAAGAAAAGAAAAGAAAAGAA
AAGAAAAGAAAAGAAAGAAAGAAAGAAAAGAAAAGAAAAG
AAAAGAAAAGAAAAGAAAAGAAAAGAAAAGAAAGAAGACA
ATTCTTCCCCCACATTGAATTGTTTTGGGATTTACGTGAA
AAATAAATTGAAGTCTAGGCGTGCTGACTCATGCCTGTAA
TCCCAGCACTTTGGGAGGCCAAGACTGGAGGATCGCTTTA
GCCCAGGAGTTCAAGTCCAACCTGGGCAACATAGTGAGAC
CCTGTCTCAAAAAAAAAAAATCAATTAAACATATATATAA
GGGTTTGTTTCTGGGCTTTTAATTCTGTTCCAATGAGCTA
CGTGCCTGACTGTGTGACAGTATAAAAAATGTCCTAATAT
TTGTAGTTTTGTAGTAAGTTTTGAAAGTGTGAGTTCTCTA
CCTTTGTGGGTTTTTTTTTTTTAATTGTTTTACTCTTCCT
GGTTCCTTGCATTTCTATATAAATTTTATTATTAACTCAT
CAATTTTCATGAAAAGAAAAGCCAGATGAAATTTTTGACA
GGACTGCATTGAACCTATAGATTTGGGGAATGCTGTCATG
TTAATATTGTCATTCAATCCATGAAGATGAGATGTCTTTC
CATTTATTTAAATATTATTTAATTTCTTTTAACAATGTTG
TATAGTGTTCAGAATATGAGTTTTGCATTTCTTTTGTTAA
ATTTATTTTTAAGTATTTTATTCTTTTTGATGCTACTGTA
AGTAGAATTATTTTTTAAATTTCCTTTTCAGATTGTTCAT
TTGCTAGTGTATAGAAGTACAATTGATTCTTGGATATTGA
TCTTGTATTCTGCTCTCTTGCTAAATTTATTTACTGGACT
TAATAGTTTTTTTCAGTGATTACTTAGGATTTTCTGTATA
CAAGACTAAGATATCTATGAGTAGAGATGGTTTTACTTCT
TTTTCAATATAGATCCTGTTTTTTCTTTGTCTTGTCTAGT
TGCTCTGGCAAGAGACTCCAATACAATGTTGAACTGAAGG
AGTGAAAGCAGACATCCTTGCCTTGCTCTTGATTTTAGGA
GGAAATATTCCATTCTGTCTTGCACCATTAGGTATGATGC
GAGGTTTTCTTAGATAGTCTTTTTCAGATTAGGGAAGTTC
CCTTCTGTTTCTAATTTGTTCAGTATATTTACCATGGAAA
GATGCTAGGGGTTTTGTTCAATGCATTTTCTATATCTACT
GAGATAATCATGTGGGTGTTTTTGTCTTCTTGTGGTTTTT
CTATTGATATTGTATACTACATTGTAGCAGGACGAGCCTC
AGACAAAACTCCTCAGACACTGAGTTAAAGAAAGAAGTGG
TTTATTCAGCCGGTAGCGTCGGGCAAGACTCCTGTCTCAA
GAGCTGAGCTCCCCAAGTGAGCAATTCCTGTCCTTTTTAA
GGGCTCACAACTGTAAGGGGGTCCGCGTGAGAGGATGGTG
ATCGATTGAGCAAGCAGGGGGTACATGACAGGGGCCGCAT
GCACCAGTGGTCAGTGAAACAGAACAGGCCGGGAAGTTTC
ACAATGTTTTTTCTATACAATATCTGGAATCTATAGACAA
CATAACCGGTTAGGTCAGGGGTCGATCTTTAACTACCAGG
CTTAGGTCAGGCAGGCCCAGGCCTGGTTTTGGATCTGGTT
CCTAGGCGCTGGGCTACCTGTCTTTTGTTATGCTCTTCTT
TACTTTTCTGAGTATAAAACAATATAAAACAATATGAGAG
GGCCTGTCTCTCTTCTCTCAACATTCATTGATTTTTGGAT
TTTAAACCAACTGCATTCCTGGGATAGACCCACTTGGCCA
TATGTTGCTTAACTTAGTTTGTTAGTATTTTATTGAAGAT
TTTTGCATCTACGTTCATAAGATATAGTGGACTATAGTTT
TCTTTATCTTTTTTAAAACAGTTTTCTTTTCTGATGGTGT
ATTTGTCTAGTTTTGGCAGGGTAACACTGGCCCCATAGAA
TCAGTTGAGAAGTGTTTCATCCTTTTCAATTTTTCAAAGA
GCTTGTCAAAATTGGTTTTAGATCTTCTTTAAGCATGTAA
CAGAATTCAGCAGTGAAGCTCTCTGGGCCTGGATTTGTCT
TTCTTTTTTGAAGCTCTCTGATTCTGGGTCTTCCCTCCCT
CCCTCACTTCTGTTCCACGAGTCCGTGTGAAGAGATCACC
AAACAGGCTTTGTGTGAGCAACATGGCTGTTTATTTCACC
TGCATGCAGGTGGGCTGAGTCCGAAAAAGGAGTCAGCAAA
GGGTGGTGGGATTATCATTAGCTCTTATAGGTTTTGGGAT
AGGTGGTGGAGTTTTGGGGGCAGGGGGTGGATCTCACAAA
GTACATTCTCAAGGGTGGGGAGAATTACAAAGAACCTTCT
TAAGGGTGGGGGAGATTATAAAGAACATTGATCAGTTAGG
GTGGGGTAGAAACAAATCACAATGGTGGAATGTCATTAGT
TAAGCTATTTTCACTTCTGTGGATCTTCAGTTGCTGCAGG
CCATCTGGATGTATACGTGCAGGTTACTGGGGATATGATG
GCTTAGCTTGGGCTCAAAGGCCTGACACCTTCCTTCCTTC
TTTCCCTTCTTTCTCTCTTTCTCTCTTTCTCTTTCTCTCT
CTCTCTCTCTTTCTCTCTCTCTTTCTTTCTCTCTTTCTCT
CTCTCTCTCTCTTTCTCTCTTTCTCTCCTTCTTTCTTTCT
TCCTTTCCTTCCTTCCTTCCTTCTTTTCTTTCTTTCTGAG
TCACAGTCTGTTGCCCAGGTTGGAGTGCAGTGGCGTGATC
TCAGCTTACTGCAACCTCCATCTGCCAGGTTCAAGTGATT
CTCCTGCCTCAGTCTCCCAAGTAGCTGGGATTACAGGTGC
GTGCCACCACACCTAGCTTTTTGTATTTTTAGTAGAAATG
GGATTTCACCATGTTGGCCAGGCTAGTCTCAAACACCTGG
CCTCAAGTAATCCACCCACCTCGGCCTTCCAAAGTGCTAG
GATTATAGGCGTGAGCCACCTCACCCGGCCAGCCCGGGTT
TTTCTTTGTGGGAAGTAGTTAATTACTGATTTAATATCTT
GTTACAGGTCACTCTTTTTTTTGAAATACAGTGAGACAGT
CTTGCTCTGTATTCCAGTCTGGAATGCAGTGGCACAAACA
TGGCTCACTGCATCCTCAACCTCCTGGACTCCCAAGTAAC
TAGGACCACAGGTGTATGCCACCATGCCTAGCTAATTTTT
CAATTTTTAGTAGAGACAAGGTCTTGCCATATTGCCAGGT
CTGAGTTAGTTTTGATAATTGGTATCCTTCTAGGAATCAG
TCAGTTTAAACTAGTTTATCTAACTTGTTGGGACACAGTT
TTCATAATACTCCCTAATAACCTTTTAAGTTTTGTAAGAT
TGGTAGTGATTTCCCATCTTTCATTCCTGATTTTATAAAT
TTGAGTCTTCTCTCTTTTTCTCTTGTTAGTCTAGCTAAAG
GTTTGTCGATTGTGCTGATCTTTTCAAAGAAAAAGCTTGG
GTTTCATCGCTTTTCTCTATTGCCTTTCTATTCTCTGTAT
TATTTATTTCTGCTCTAATCTTTATTAACGCCTTTCTTCT
CCTTCTTTTAGGTTTAGTTTGCTCTTCTTGCTTTTTGTTA
AGGTAGAACATTAGGCTACTGAGTTGGGATTTTGGGGCAC
TTACATCTAAGCTTCCTGCTAAACACTGCTTTAGCTTTAT
CTCCTAAAGTTTTGGTATGTTGTGGTTCCATTTTCATTCA
TCTGAAGGTATTTTCTAATTTCCCTTGTGTTTTCTTGTTT
GCCCCTTGATAGTTTAGGAGTGTGTTTGATTTTCACACAT
TTGTGAATGTTGTAAATTTCTTTCTGGTATTGTCTTTCCA
GCTTCCAGAGGCTGCCACATTCTTGGGCTCATGCCCTCTC
CCATCTACATCACTCCAACTTCTGCTATCATTACATCTCC
TTCTCTAACTCGCTTGCCCCTTCCTCTCCCTCATAAGGAG
ACATGATTACATTGGGCCAACCGGGATAATCCAGAACAAT
TTTCCCATTTCAAAATCTTTAACTTAATCACATCTGTGAA
GTCTCTTTTGCCATGTAAGGTAACATATTCACAGGTTCTG
AGAATTACGATGTGGACATCTTTGATCAGTTATACTTCTG
CCTACCCTATCTTCTTTTCCTTCTTTACTGTGAAATATAA
CACACGAGAGCTGAGGCTGATCCCTGTAGGCAGCTCTCCC
AGAGAAAGCACTGGTCTTCTGCAGACCTCCAAGAACACCG
GCTGTAGGGTAGGCTGAATGAAGGCAATCAATCCCGGTAG
AACTCACTACCTGATAGATGTAGAGCTGCAACTGCAAGGA
TTTGCCTGTAGTTCCTGGTTATGCAGGTAGGGGGCTGGTG
CTCCCCCAGCCATAAACACTGAGGTGCTAGAATTGGGCTG
GAAACCCAGGGGCTCTCTTTTCATCTTATAATTGACTCTC
AGCTACTGATCATGACAGAGAGGAGCTGGTTCTTCTCCCA
TTCATGCAGCCTAAAAGCCCCAGAGCCCAAGGACCAAGGT
CCCACTCTAGGTGTCTGTTTTCCACTCTGTTAGATCACTG
TGCACTGCCCCAGAACATGATGGATGGTGGGACCCCCTTC
TGCTGTCCTGATGTGGGTATTGGCTTGTCATTCTCCTTAT
TTTGTCATTCTCCCAACAGTACACATGTTGAGAGTGCAGG
AAACATAATGTAATAGTGGACAGATCATTATAAAGTGAAC
ACCTCTGTAACCCCTGAACAAGCCACAAAAAAGAATGCTC
CAGGTCCCAGAAGTTTCCCCTTGCTTCTTCCCAGTCACAT
CACCTGTTCTCCCTTCTACAGGAAACCACAGCCTGGTTTT
ATGGTTATTACCTGATTGCGTCTTTTTTATGGTTTCACCA
CCATCTTGTGTATCCCTTGACATCGTGTTTTAGTTTTTCA
TGGTTTTGAACTTTATAGGGATGGAATCACACAGTATGTA
TTATTTTTTGTCTGGATTCTTTGGCTCATTTTTTTAAAAA
GGTTAACTCGTGTGTTTGTGTGTGTGTGTGTCTGTGTGTA
GCTATAGTTTGTTCATTTTTATTTGCTGTACATTCATTTG
CTGTATAAATACACCACAACTTATCTATCGTGCTGTTGAT
GGACATTTGGGTTGGCTTTGTCTATTACCCATAATGCTGC
CCAAAACATTCTTGTATGTGTCTCAGTTTTCTAGTCTACT
ATTTAATATTACTGGAGACCAGGCCTCTGTTTTTATAATG
ATTGCTGTTATCATTGCCAAAGGCTCCTCCTTTTAGTCAC
TGCTTCCTTGGGGCTTTGGATATTGCAAAAGAAAGCAGTC
AGCTTGGTCCAGAGAAATCTGGGAAACATTGATGATTTCA
TTGTGGCGGCTTTGAAGGCAGGATTGCTTTTGTCTTGTTT
ACAATTAGATCCTCAGTACCTACCAGACATAGTTTGTTCT
TATGAGTGAATTATGGAAGTGGGCTTTGTACCATGTCAAG
CCACGCTAAAGTAGTAAACCTTTCCTGAAGTTTCTGTAGG
TGAGATCTATGTTTCCTTACTATAATAGTCTCTCCTAATT
AACCCACTGTCTTTATTATACCACATGCTCAGCAGGGTCA
CGATAAAGTGAGCCAGAGTTGGGAGTTTTTGATGCTTCTG
ATCTGAGTCCACATGGACTTTTGGAATTTTTTTATTAGTC
ATACTAATAATGACTAGGAACATTCCAAGCTGTAGACTTG
GGCAGAATGACACTTGAAATCCACATAGCCTTCCTCAAGG
AGTATCAAAATCCTAAAGTACACACTTTCCTGTATATGTG
ATTAGGGAAAGCTGGTCCTTTTTTCATTATTCTCAAATAT
TAAAACAAATTGTAAAAACTTTGAACTGGAAGAGAACCTC
TAGAAGCTGTGCATTTAGATTTGGAAAAATGCAGGATGTG
AGAGAAAACATTTATCATCATGATGGCTTTTAATTAGAGG
AACTAATTGGGTGGAAGATGGACTTTTTATATAACTAATT
TATCTCAAAAACTAATTATTCATACAGCAAAAGGAAGAGA
ACAAGGCCTAAATGAAGCACATGTACAAATTCTCTCTTCT
TTTAACTGAGTGTCTAGCATAATCACCCCAAGTCTAATTG
GGCATTTCCTTTTAAAACATCTCTTAATAGCTGCCCTGGT
ACCAGAGTGAGCTCCCCATTCAAAATATGCTTTTCAACCT
TTCTCAACAAGAATAGAATATTTCTCTTGACTCCACACCA
AAAGTTATTTTTCCTCCCTTTGAATTTCTATATCACTAGG
TTCCAACCTCCCACATGACCTTCACCACTTTCCACCTTGT
ATTATATTTATTTATTTATACATTTATGTATATGTGTATT
TTATACACTTGATTCTAAGATTGTAGGGAGAAGAACGCTC
CCAAATTTGTTTTGCAAACGTAAGAGTCTTGCATGTAATA
GATGCTCAGTCATAATTCATATGTATCAATATTACAGCTT
GTGGTGAGCAAACAACACTAGAAGAGATAATCATAGGGAA
GATGCTGATGAGGCCCAGTGGGGTAAGCGTTACTAAATCT
ACTGGTTCCCCATTTTAATTACTGAGAGACAAAGAAAGAC
ATTTTCTCTCCTTCTCCTCCTTCTTCTTCTTCTTCTTTTT
TTGAGAGAGGGTCTTGCTCTGTCACCCAAGCTGGAGTGCA
GTGGTGTCATCTTGGCTCCCTGCAACCTCTGCCTCCCAGG
TTCAAACGATTCTCTGGTCTCAGCTTCCCTAGTAGCTGGG
ATTGCAGATGCATACCACTACATCCAGCTAAGTTTTGTAT
TTTTAGTAGAGATGGGTTTTACCATGTTGGCCAGGCTGGT
CTCAAATTCCTGGTCTCAAGTGATCCACCCACCTTGGCCT
CCCAAAGTGCTGAGATTACAGGCGTGAGCCACCACGCCCG
GCCAAAAAAAAAAAAACATTCTCACACTGTCAAAGGCTCA
AGTGACTTATCCAAAGCAAAATAATTTATTTGAAGTTTTG
TATTTGTCTTTTACATATACACACACATATATGTGGGTAC
ATATATGTTTTTACTCTTTTATAAAGAAAAATTATTTATA
TGGTAACAATTGTGGAGTTTGGTTATAATGACATGTTCTC
CACCCAAGCACATTTATTTTCCTTTGTTAGAAGTTTTAAT
GTAAAATCAGCCAAGTTTCCTTTTGTTAAAGCCAACAAGT
GTTTTTAGCACATCTTTCAGATGAATTAGTTTCCTGTTGT
GTTTCACAGGCCAATCAGAGATGGGCTGGGATGGTCTCAA
ATTGACCCCTCTACCTACAGTGTTTCTGCTCTGTGCTTAT
AAAGACTGAACTTCTGTATTCTCATTCCACATCCACGAAC
ACACACAACTCCAGCTGCTATTCAATAGATGAGCTCTGGT
AAATGTAAGTTTTCTAGTACATTGATGGAATTTCTATAGC
AGGATGTATTGAGGCCACTTTTTTACAAATTAGTTGACAA
TACAGTATTCTGTTTCACTGTACCCTTTGAAGGAAACATG
AAAAGAGGGCAGTTCTACAGAAAAGCCTCTCCTCCAACCA
TTTCCTCAACCCCCTCTATACACTTATAAAAGGCATTGTC
TTTGCCACTGCTGTTCATTCTCTGAGGCTTGGGTTCAAAG
GTACTTCAGAAATCTTACAGGAGAGAGGCAAAATGCAGGC
CTACAGTCTTTTGCCCCTTCAACAGTGGACATGTATTAAA
CATTCTCAGACCTCTTCTCCATCTGTTAAAGACCAACACA
GTCCCTAAATTGACGAGGGTAAGAGATTGGCAAATCTGCT
CCATGTTACTGACTGCTCTATTCCTTCCCATTTTCCTCAC
CATGGCTTGGGATAAATTATCCAGCATCCTGAGGACTACT
GTCAGGTGTCTCTGCACAGGCACTGTGCAAATATCAATTC
ATGCCCTCCCCCTCCTTGATGACAGATTCATCTAAGACCA
TTTAAGCAATCCCTTAAATTGCTTGTGTTAAGAAAGAAAG
GGAACTTCAACATTGCTGGAGGGAATTTAAAATGGTACAG
TCACTGTAAAAAATAATTTGGTAGTTCTTCAAAAAGTTAA
ACATAGAATTAGTACAGGACCCAATGAATCCACTCCAATA
TAAACCCATGAGTGTTGAAAATATGTTATCTTACACGAAT
TAGCCAGGCATGATGGTGTGTGCCTGTAGACCCAGCTACT
CAGGAGGCTGAGGTGGAAGGACTGCTTAGACTAGGAGGTC
ACGGCTGCAGTGAACTGTGATTGCACCACTGCACTTCAGC
TTGGGCAACAGAACAAGGCCTACTCAAAAAAAAAAAAAAA
AAAAAAAAAAAAAAAAAAAAAAAAAAAAGAAAAGAAAAGA
AAAGAAAATATGTACATGAGTATTCATAGTAATATTATTA
ATAATAGCCTAATAGCCAGAACAAAGTTCATCAACTGATG
ACTAGGTAAACAAAATGTGGCCTATCCATACAATGAAATA
TTATGCAGCTATAAAAAGGAATATGCTGTTATATGTTCTA
TGCTCAGGGATGAAACATGGAAACATTATGCTAAATAAAA
TAAGCCAAACACAGAAAGTCACATATTGTATCATTCCATT
TATATGAAATGTCCAGAATAGGCAAATCCTCAGAGACAGA
AAGCAAATTAGTGGTTGCTAGGGGATAAGGGGAGGAGAAC
TGGGACTGACTGCTAATAGGTATAAGGTTTCTTTCTGTGG
TGATAGAAATGTTCTGCAATGAGAAGTGATGGCTGCATAA
TAGGGTGAATATACTACAAACCAATGGATGGTTGATATGG
TTTTGTTGTGTCCCCACCCAAATCTCATCTTGAATTGTAG
CTCCCATAATTCCCAAGTGTTGTGGGAGGGACTCGGTGGG
AGATAATCGAATCATGGGGGCAGTTTCCCCCATACTGTTC
TTGTGGTAGTGATTAAGTCTCACAAGATATGATGGTTTTA
TAAGGGGTTTCCCCTTTTGCTTGGCTTTCATTCTCTCTTG
CCTGCTGCCATGTAAGACATGCCTTTCACCTTCCACCATG
TTTGTGAGGCCTCTCCAGCCACATGGAACTGTGAGTCCAT
CAATCCTCTTCTTCTTTATAAATTACCGAGTCTAGGGTAT
GTCTTTATCAGCAGCATGAAAATGGACAAATACAATTATA
CATTTTAAAGTGGTACATTTTATCTTTTGTGAGTTGTATC
TTAATTTTAAAAAAGACCATAACAATGCTTACAACCTACA
TGCTGTAGAGTAGATCATACTTACGTCATTATTTTCTGGT
CATACTTAGGAAAGAGTAAAGACTGTCAAAGAATGAATGA
ATGAATCAATTGATGAACTGATGAATAAGTAGAATGAAAG
GAAGCCTGGGAAACAGAGATCTTTTGTGACCTCCTCTGGG
AGAGGAGACACTTCATACAATTTTTTTTTCTTTTTTTGGG
GGCGAGTAGTGGAAAACGGAGAAGTTGGAGGGAAACACTA
GCAGGACCTGACTTTACAGGGACCTTGTTTTGGAAAGGAT
GTCCCCAGGCAAGGAGATTCTCTTCCCTTCCCAAAACACT
GTATCCTGCCATAGCCTTCTTCCACTCTGAGTGGGGCACG
TGCTGCCAAGATGAAAAGCAAATCTCCCTGTAGCAGCCAA
AGAAAACAAACACAGAAAAAAAGCAACTGAAAACTGGGAG
AGCAAGCAGGATTCTGCATCCTGGCTGATAACATCATCAA
AATCAAAGCCATAAAGACACACAGTCATGGCCACTGATGG
AGCTTGGGGCCATCTAAGGCAGGGTTAACCAGAGTTGAGA
AGGTCCCTGGACCCTCAGTGTCACCAGCCCAAGCCCCCAT
AATTTTGTAACTAATATTGATGGAATAACAGGGTCCTTCC
CATATACAGGTTAAAGCCCAACAGATGCCTTGGACAATTC
ATTTATTTAACAAATATAAACTGAGATTTACTGTGCCTGA
GATACACAGGGAGAGGCACAAGTCCTAGCCAAGGAAGGGC
ATCTTCCAGTTAGGAAGTTTCCTGGGACTGATCTCTCAAC
TTCTTTCTTCTGGCCTGTCCCTTCTTCTTGCCACATATTC
TTGGCACCCTGTCTTTCTCCAGGGCCTTCCCCCTCCTCCT
CCTCACCTAAAAAGTAAAGTGTGAGGAAGCAACCATGGGA
CCTGCCCCTTCCTGGCTGGGTAGGCGCTCCTAGATGAGAG
GAGGAACTCTGAGTGGCTTGGCTACTGCAGGAGCAAGGTG
CCTTATCCTACTTCAGACGTGGGATTGCTGTGAGGACCAA
ACGGCTTTCTGCTTCTGACGGTTTTTTTTTTTTTTTTTTT
GAGACGGAGTCTCCTTCTGTCGCCCAGGTTGGAGTGCAGT
GGCCGGATCTCAGCTCACTGTAAGCTCCGCTTCCCGGGTT
TTCTCCTGCCTCAGCCTCCCGAGTAGCTGGGACTACAGGC
GCCTGCCACCTCGCCCGGCTAGTTTTTTGTATTTTTTAGT
AGAGACGGGGTTTCACCGTGTTAGCCAGGATGGTCTTGAT
CTCCTGACCTTGTGATCCGCCCATCTCGCCCTCCCAAAAT
GCTGGGATTACAGGCTTGAGCCACCGCGCCCGGCCTGCTT
CTGACAGTTTTATTGACTGCAAAGTATTATTCAAATGGCA
GGGAAAATAGAAAAGTGTGGCATTGTTTCTCCCACACTTT
TCTGTGACTTCTGACATTTCAAATATAGTATTCCTCCTAT
TTCAAAATACTCTTAGTCCGGACTCTTAACTGAGTTGGGT
CACAGGAAGTTGTTCCTTAGGACTTACTCACCAGAAAGGA
AAGGAGGGTTTCCTTTCACTTCCCGTTAGAACCAGCTCTA
AACGTTTCCTCCCCACCCTTCCGTCCAAAACCCTGATCAC
AGCGCCCCCTCGTGTAAATCCGGACAACTGCCCGGGGAAA
TCCCCTGCCTAACCTCGGCCAAAGTCAAAGGCTGAAGGAG
GGGGTCAGATTGACCTCTGGGTGGGCGGGAACTGGGGCTC
CTGCAGAGCGGCGATGCCTACAGGGCTCAGGCTCCAGTCA
GGTCCGTTTGTTTCTCGTTATGCTGAATATAGACCTTATA
TTGCCAGATATTTTGATTTTAAAAGACAAGCAAGACACTT
TCCGATTAAAACAACTGTGTAAGCCAAATAAAACAAGCTA
TGGGCCAGGCTGTGGGGGGCTGCAAACCGTCAGGAAGCTT
TGATTTCTTGTGGAAAAGATGAAACACTGATGATAGTTAA
TCCCAACACATTGACAAGGAGCTATCCTGGTAACAGAATA
TATCTTATATGATATATAAAAATCACAACTGTGAACATAT
TTGACAAGGAGAAAAAAAAAAGAACAAACGTACTTAACAT
ACTTGCTTCTGAGTTTTCCCATCTATATTTGCTGACTATA
TACTGATTTTCTTAACTTCCTACATTAACCAGAATAAAAC
CAAAGGTTTCAGTAAAAATTATGGGGAAAAAAACTCAAAA
TAGAAAAAAGAAATTCCCATTAATTTTCCCCCCACTATTT
GGAGATAAAATCCATTTTCCTAAAGGTACATATTCAGCAA
CTTCCAAAATACCAATGTCCATGAAGGGTTTTTTGAACTT
TCTGGGGTAGAAATTCATAGTTCTTAAGACAACAGGCAAA
GCCTGCACAATTTGGTTTCATCCCGACTCTTAGCCTCACC
TCCTGTCATTTTGTTTGCTGCTCCGATCATCATACCAAAC
TATTTTCCTGCACGAACATTTCATTTTTTTTTTTTTTGGA
AAAGTGTATTTCTCGTTGATTAGTTGCTTTTTACTCTCTT
TTCCATTTTTGAAGCTCCTATGTGTTCTTCATATCCCAGT
TTACATGTTACCTCCCACTAACCTTCAAGCAGAATAAGCT
GCCCAGTCCCCAACGCGCACTTTCAAAGCTCTTAGCCCAT
ATCTTTAGGAAAACAATTACTATTTTTCTTATAATTATTT
TCTTATAATTATTTGTTTACACACAGTTTGACATTGGGAA
TCTACCCAAAGCTATGTTGTGTCACCGATGAGCCATAAAA
CTTTAAAATTAGTAGATTGTAGGCTGGTAAGGAGTATTTG
CTGTTTTGCTCTTCCAGAGCCTATTACACCACTAGACTTA
CTGCATCATATTTTAAAATAATTTTATTTTTGAATTTTTT
GAATAAGTAATATTTTTCACAGTTCAAAATTCAAAAAGTG
TAAGTATACAAGTGAAAAGTTTCCATTACGTCCATGTTTC
CAGCCACCCAGTTTCTCTTATTGGTACATAATGTTACTCA
CTTATGTGGAATGAAGTCCACATTCCTCTGCATGCAGTAT
AATTTTTTTTCTACCATCTGTGCTTGTTTACCTTCCTAGT
ACACTCCTCTCTCCTGGCTTTTGCTCTCTACTTTCCAGCC
AGGACTGAAGTAGCTGTTTCCTGATATGTGACCTTAGCAA
TTTACTGGCTTCTGGAGATCAGACACTCTATCTTCCTCTA
TCATTATTAAAGACTTCATACTAGCATCTAGCATATAGCA
GGGCGTGAATGAAAGTTTCTCACACTTGAACAACAACTGG
CCCTGTGCTTGTTCTCCTGGAACCCTTCTGAGCTCTTAGC
CTCAGATGTTCTGGGACACATGTTTGGCCGTTGAGGCATT
ATTTCTCTTTGTATCCTGATGACAATCCCCAACCCTAACC
TAATCTGAATGTGTGTCTCCTCCTTGCAATCTGAAGGAGG
TGCCTAACACACAAGTAACTCCTTGAGCTGAGCTGGTTTG
TTCTCCCCGTTCAAATCCTCACAGCGAGGAAGAGAAACTT
GTGGGCATGCAGAGATGTTTGTCGCTATGAATGGATAAAA
TGGCACAGGGATGCATATTATACATATGTATAATATGTAT
AAGATATATATTTATATTTATATAATATGTAAGATATAAT
TTATAGTAGGTAAATGTATACTATAAATTATATATATTCT
AAATATACATTTATAATTACTAATTAATTAGCTATAACTA
TGTAATCACTTTTTTTTTTTTTTTTGAGACGAAGTCTCGC
TCTGTCGCCCAGGCTGGAGTGCAGTGGCCGGATCTCAGCT
CATTGCAAGCTCCGCCTCCCGGGTTTACGCCATTCTCCTG
CCTCAGCCTCCTGAGTAGCTGGGACTACAGGCGCCCGCCA
CCTCGCCCGGCTAGTTTTTTGTATTTTTAGTAGAGACGGG
GTTTCACCGTGTTAGCCAGGATGGTCTCGAACTCCTGACC
TCGTGATCCACCCGTCTCGGCCTCCCAAAGTGCTGGGATT
ACAGGCTTGAGCCACCGCGCCCAGCCAATCACATATTTAT
ATTAAATAAATATAAAAATATAAAATATTTATAAAAATAT
TAAATAACTATAAAATTATATAAATATAAATATATTATAT
AATTACATTGTTATATAATATAGCTAATTAATTATTAATT
ATTTATAAAATATATTTAGAATATACATAATTTATAGTGT
ATATTTACATTCTATAAATTATATCTTACATATTATATAA
ATATAAATATATATCTTATAGATATTATACATATGTATAA
TATGTATAAGATATATATTTATATTTATATAATATGTAAG
ATATAATTTATAGTAGGTAAATGTATACTATAAATTATAT
ATATTCTAAATATACATTTATAATTACTAATTAATTAGCT
ATAACTATGTAATCACTTTTTTTTTTTTTTTTTTGAGACG
GTCTCTGTCGCCCAGGCTGGAGTGCAGTGGCCGGATCTCA
GCTCATTGCAAGCTCCGCCTCCCGGGTTTACGCCATTCTC
CTGCCTCAGCCTCCTGAGTAGCTGGGACTACAGGCGCCCG
CCACCTCGCCCGGCTAGTTTTTTGTATTTTTAGTAGAGAC
GGGGTTTCACCGTGTTAGCCAGGATGGTCTCGAACTCCTG
ACCTCGTGATCCACCCGTCTCGGCCTCCCAAAGTGCTGGG
ATTACAGGCTTGAGCCACCGCGCCCAGCCAATCACATATT
TATATTAAATAAATATAAAAATATAAAATATTTATAAAAA
TATTAAATAACTATAAATTATATAAATATAAATATATATC
TTATAGATATTATACATATGTATTATATACAATATATTAA
TATAAGTATTGTACATAAATATATATGTGTGTATGTGTAT
ATATATATTTTTGGTACAAGGCCCTAAAGGCCCTAAAGAA
GGCTATATTGATCTTTAAACATTAACATTTTACTTACGAA
TGTTTCAAGTTAAAAAACATTCTTTAACTTTGAAGATCAC
TATACATAGCTTATCATTTCATTCTCCCCCTTCCTTCCTT
CCTTCCTTCCTTCCTTCCTTGTTTTCAATCACTTTTTTAA
GGGGATTTTTGGGTTTTCTTGCTTTGTCACCCCGGCTGGA
TTGCAGTGGCATGATCATACTTCACTAAAGCCTCAAACTC
CTGTTTTTATTTTAATTTTTGTGGGTACACAGTAGATGTA
TATTTTTATGGGATACAAGAGATATTTTGATACAGGCATG
CAATGCTTAATAATCACTTCAGGGGCCGGGCGCTGTGGCT
CACGCCTGTAATCCCAGCACTTTGGGAGGCCGAGGCAGGT
GGATCACGAAGTCAAGAGATCCAGACCATCCTGGCCAACA
TGGTGACACCCCGTCTCTACTAAAAATGCAAAAATTAGCT
GGGCATGGTGGCACGTGCCTGTAGTCCCAGCTACTCAGGA
GGCTGAGGCAGGAGAATCGCTTGAACCCGGGAGGTGGAGG
TTGCAGCATGCCGAGATTGTGCCACTGCACTCCAGCCTGG
TCTGCACTCCAGACAGAGCAAGGCTCTGTCTTAAAAAAAA
AAAAGGCCAAGTGCAGTGGTTCATGCCTGTAATCCCAGCA
CTTTGGGAGGCCGAGATGGGTAGATCACTTGGGGTCAGGA
GTTGGAGCAGTCTGGCCAACGCGGTGAAACCCCGCCTCTA
CTAAAAATAGAAAAATTAGGCATGGTGGCGGGCTCCTGTA
GTCCCAGCTACTAGGGAAGCTGAGTTGGGAGAATTGTTTC
AACCCGGGAGGTGGAGGTTACAGTGAGCCAAGATCGCGCC
ATTGCACTCCAGCCTGGGCAACAGAGGGAGACTCCATCTC
AAAAAAAAAAGAAAAAGAAAAAAAAATTACATCAGGGTAA
GTGGGGTATCCATCACATCAAGCATTTATCCTTTGTGTTA
CAAAAAAATCCAGTTATACTCTTTTAGTTAAAGTGTGCAA
TTAAATTAGTATTGATTATAGTCACCCAGTTGCGCTATCA
AATAGTTGACCTTATTCATTCTTTCTAATTTTTGTACCCA
TTAACCATCCCCACTACCCCAACTCCCAACTCTTCCCAGC
CTCCAATAACAATATTTCTACTCTCTATCTCTATGAGTTC
AATTGTTTTGATTTTTAGATCTCAGAAATAAGTAAGAACC
TGTGAAGTTTGTATTACTGTGCCTGACTTATTTCGCTTAA
TGCAATGACCTCTGGTACCATCTATGTTGTTGCAAATGAC
AGGATCTCACTCTTTTCTATGGCTGAATAGTACTGCATTG
TGTATATGTGCTGCGTTTTATTTATCCATTAATCTGTTGA
TGGACATGTAGTAGGTTTCTTTAAAATCTTGGTTATTGTG
AATAGCGCTGCAATAAACATGGGAGTGTAGGTATCTCTTT
CATATACTGATTTCCTTTCTTTTGGGTATGTACCCACCAG
TGAGATTGCTGGATCTTATGGTTGCTCTATTTTTAATTTT
TTGAAGAACCTCCGAACTGTTCTTCATTGTGGCTGTACCA
ATTTATATTCCCACCAACAGTGTGCCAGGGTTGCCTTTTC
TCCACATCCTTACCAGCATTTGTTACTGCCTGTCTTTTGG
ATAAAAGCCATCTTAACTGAGCTGAGGTAATATCTTATTA
TAGTATTGATTTGCATGTCTTTGATGATCAGTGATGTCAA
GTACCTTTTCATATGCCTGTTTGCCATTTGTATATCTTCT
TTTGAGAAATGTCTAATCAGATCTTTTACCTATTTTAAAA
TCAGATTAGATTTTTTTCCTATAGAGTTGTTTGAGCTCCT
TATACATTCTTGTTACTAATCCTTTGTCAGTCAAGTAGTT
TGCAAATGCTTTCTCCCATTTTGTGGGTCATCTCTTCATG
CTGTTGATAGTTTCCTTTGCTGTCCAAAAGCTTTTTAACT
GGATGTGATCCCATTTGTCCATTTTTGCTTTGGTTGCCTG
CGCTTGTGGGGTGTTACTCAAGAAATCTTTGCCCAGTCCA
ATGTCCTGGATAGTTTCCTCAAAGTTTTCGTTTAGTCATT
TCATAGTTTGAGGTCTTATACTGAAGTCTTTAGTCCATTT
TGATTTGATTTTTGTATATGGTGAGAGGTAGGGGTCTAGT
TTTTTTCTTCTGCATATGGATATCCAGTTTTCCCAGTACC
ACTTATTGAAGAGATTGTTCTTTCCCCAATGTATATTCTT
GGTGCCTTTGTGAAAATAAGCTCACCATGGATATATAAAT
TTATTTGTGGGTTCTCTATTCTGTTCCATTAGTCTATGTG
TCCATTTCTATGCCAGTACCATGCTGTATTGGTTACTATA
GCTCTGTAGTATAATTTGAGATAAGGTAAAGTGATTCCTT
CAGTTTTATTTTCTTGCTGAGGGTAGCTCTGGGTATTCTG
GGTCTTTTGTGGGTCCATATAAATTTTAGGATTGTTCCTT
CTATTTTGGGGAAGAATGTCATTGATATTTTGATAGAGAT
TGCATTGAATCTGCAGATTGCTTTGGGTAGTATGGACATT
TTAACAACATTGATTCTTCCAATCCATGAACATGGAATAT
CATTCCACTTTTTTGTGTCTTCTTCAGTTTCTTTCATTAA
TGTTCTGTAGTTTTCATTGCAGAGATCTTTCATTTCTTTG
GTTAATTCCTGGTATTTAATTTTATTTGTAGCTGTTGTAA
AGGGAATTACTTTTTTTGATTTCCATTTAAGATTGTTTGC
TGTTGGCATGTAGATATGCTACTGATTTTTGATTTTTGCT
ATCCTGCAACTTTACTGAATTTGTTTATCAGTTCAAGGAG
TTTTATTGGTTGTGTCCTTAGGTGTTTTGAAATATAAGAT
TATATTATCTGCAAACAAGGATAATTTGACTTCTTTCCCA
TTTGGATGCCCTTTATGTCTTTCTCTTATCTGATTGCTTT
AGCTCAGCCTTCCAATACTGTGTTGAATAACACAGTATTG
GGCATCCTTGTTGTGTCCCAGATCTTGAAGGAAAGGCTTT
CAGTTTTCCCCCATTCAGTATATTAGCTGTGGGTCTGTCA
TATATGGCTTTTATTTTCTTGACGTATGTGCCTTCTATTT
TTAGTTTTTGAGAGTTTTTATCACGAAGGGATATTGAATT
TTATCAAATGTCTTTTCTGCATCAATTGAAATGATCATAT
GGTTTTTTGTCCTTCATTCTGTTGATATGATGCATCACAT
TGATTGATTTGCATATGTTGAACCATACTTGTCTCCCTGG
GATAAATTGCACTTGGTCATGATGAATGGTCTTTTTAACA
TGTTGTTGAGTTTGGTTTGCTAGTATTTTGTTCAGGATTT
TTGTGTCAATGTTCACTGGGGATATTGGTCTATAGTTTTC
TTTTTCTGATGTGTCTTTCTGGTTTAGGTATCAGGGTAAT
ACTGGTTTTGTAGAATGAATTTGGAAGTATTCCCTCCTCA
TCTATTTTCTAAAATAGTTTGACTAGGATTAGTATTACTT
CTTTATTAAAAGTTTAGTAAAATTTAGCGGTGAAGCCATC
AGATCCCAGGCTTTTCTTTGCTGACAGACTTTTTATTACA
GGTTTGATCGCATTACTTGTTATTGGTCTGTTCAAATTTT
GAATTTCTTCATTGTTTAATCTTGGTAGGTTATATGTGTC
TAGAAATTTATCTATTTCTTCTAGGTTTTCCAAATTATTG
GTATATACTTACTCATAGTAGCTTTACTTATCCTTTGAAT
TTCTGTGGTATCAATTGTAATATCTCCTTTTCATCTCTGA
TTTTATTTATTTGGATCTTCTCTTTTATAATTCTTATTTT
TAATTTTCGTGGGTACATAGTAGGTGTATATATTTATGGG
ATCCATGAAATGTTGTGATACAGGCATGCAATGTGTAGTA
ATCACATCATGACAAGTCTTCTGTCTTTTTTTCTTAATTA
GTGTAACTAAATGTTTGTCAATTGTGTTATCTTTTCAAAA
AAACAATTTTTCATTTCGTTGATCTTTTGTATTGTTTTCT
TCATTTCAAACTCCTTTATTCTGCTCTGATCTTTTTTTTT
TTTTTTTTTTTTTTTTTGAGATGGAGTCTCGCCTGTCACC
CAGGCTGGAGTGCTGTGGCCGATCTCAGCTCACTGCAAGC
TCCGCCTCCCGGGTTCACGCCATTCTCCTGTCTCAGCCTC
CCGAGTAGCTGGGACTACAGGTGCCCACCACCATATCCAG
CTAATTTTTTGTATTTTTGTAGTTTTTTTTTTTTTTTTGA
GATGGAGTCTGCGGCTCTGTCGCCGGGCTGGAGTGCAGTG
GCGGATCTCCAGCTCACTGCAAGCTCCGCCTCCCGGGTTC
CACGCCATTCTCCTGCCTCAGCCTCCCGAGGAGCTGGGAC
TACAGGTGCCCACCACCATGTCCAGCTAATTTTTTTGTAT
TTTTGTAGTTTTTAGTAGAGACGGGGTTTCACCGTGTTAG
CCAGGATGGTCTCGATCTCCTGACCTCGTGATCCGCCCGT
CTCGGCCTCCCAAAGTGCTGGGATTACAGGCTTGAGCCAC
CGCGCCCGGCCTCTGCTCTGATCTTTATTGTTTCTTTTCT
TCTACTAATTTGAGGTTTGCTTTGCTCTCACGTTTCTAGT
TCTTTAAGATGTAGTGTTATATAGCTTATTTGCAGTTTTA
TAATTTTTTTTACTTCTATACTTTCACACTTTTTTTTTTT
GTTTGTTTGTGAGACGGAGTCTCGCTATGTCACCCAGGCT
GGAGTGCAGTGGTGCGATCTTGGTTCACTGCAAGCTTCGC
CTCCCAGGTTCACGCCATTCTCCTGCCTCAGCCTCCCAAG
TCGCTGGGACTACAGGTGCCCACCACCATGTCCAGCTAAT
TTTTTTGTATTTTTTAGTAGACATGGGGTTTCACTGTGTT
AGCCAGGATGGTCTTGATCTCCTGACCTCGTGATCCGTCC
GCATCGGCCTCCCAAAGTGCTGGGATTACAGGCTTGAGCC
ACCGCCTCTGCTCTGATCTTTTTTTTTTTTTTTTTTAATC
CATTCAGTCACTCTGTGTCTTTTGATTGGAGAGTTTAGTC
CATTTAATTTCAGTGTTATTACTGATAAGCAAGGAATTAC
TCCTGTCATTTTGTTGTTTGTTTTCTGACTGTTTTGTGCT
CTCCTCTTCCTGTTTTTCTTTTAGCGAAGATTTTCTCTGG
TTGTGTGTTTTAATTTCTCATTTTTTATTTTTTGTGTATC
CATTATATGTTTTTTGATTTGAGGATACTATGAGGGTTGC
AAGTATTATCTCATAACCCGTTATTTTAAACTGATGACAA
CACTGATTTAACAAAGTAGCAAGCAAAAGAAAAAAAAAAA
AAACTCTACACTTTAACTTAGTACCCCTGTTTCTTAACTT
TTTGTTGTTTCTATTATATCTAAAAGTTGTTGTAGTTATT
ATTTTTGATCAGTTCAGGTTTCAGTCTTGTCATGTTTAAG
TACAAACTTCAAATATAAGTAGTTTATACACCACAATAAT
AGTGTTATGATAGTCTGTGTTTTTCTGTGTACTTACTATT
AACTCTGAATTTGCACTTTGAGCTAATTTCTTATTACTCA
TTAATGTCTTTTTCTTTCAGACTGAAGAACTTACTTCAGC
ATTTCCTGTAGGACAGGTCTGGTGTTGATGAAATCCCTCA
GCCTTTGTTTGAAAGTCTTTATTTCTCTTTCATGTTGAAA
GGATATTTTCACTGGATGTACTATTCTAGGGTCCTTCAGC
ACGTTAAATATGTTATGCCCCTCTGTCCCGGTCTGTGAGG
TTCCCACTGAAAGGCTGCTGCTGGATGTATTGGAGTGCCA
CTGTGCCTTATTGTTTCTTTTCTTCTACTAATTTGAGGTT
TGCTTTGCTCTCACGTTTCTAGTTCTTTAAGATGTAGTGT
TATATAGCTTATTTGCAGTTTTATAATTTTTTTTACTTCT
ATACTTTCACACTTTTTTTTTTTTTTTTAATCCATTCAGT
CACTCTGTGTCTTTTGTTTGGAGAGTTTAGTCCATTTAAT
TTCAGTGTTATTACTGATAAGCAAGGAATTACTCCTGTCA
TTTTGTTGTTTGTTTTCTGACTGTTTTGTGCTCTCCTCTT
CCTGTTTTTCTTTTAGCGAAGATTTTCTCTGGTTGTGTGT
TTTAATTTCTCATTTTTTATTTTTTGTGTATCCATTATAT
GTTTTTTGATTTGAGGATACTATGAGGGTTGCAAGTATTA
TCTCATAACCCGTTATTTTAAACTGATGACAACACTGATT
TAACAAAGTAGCAAGCAAAAGAAAAAAAAAAAAAACTCTA
CACTTTAACTTAGTACCCCTGTTTCTTAACTTTTTGTTGT
TTCTATTATATCTAAAAGTTGTTGTAGTTATTATTTTTGA
TCAGTTCAGGTTTCAGTCTTGTCATGTTTAAGTACAAACT
TCAAATATAAGTAGTTTATACACCACAATAATAGTGTTAT
GATAGTCTGTGTTTTTCTGTGTACTTACTATTAACTCTGA
ATTTGCACTTTGAGCTAATTTCTTATTACTCATTAATGTC
TTTTTCTTTCAGACTGAAGAACTTACTTCAGCATTTCCTG
TAGGACAGGTCTGGTGTTGATGAAATCCCTCAGCCTTTGT
TTGAAAGTCTTTATTTCTCTTTCATGTTGAAAGGATATTT
TCACTGGATGTACTATTCTAGGGTCCTTCAGCACGTTAAA
TATGTTATGCCCCTCTGTCCCGGTCTGTGAGGTTCCCACT
GAAAGGCTGCTGCTGGATGTATTGGAGTGCCACTGTGCCT
TATTTGTTTCTTTTTTCTTGCTGCTTTTAGGATCCTTTCT
TCATGGGAGTTGGATTATTCAATGCCTCAAGGTAATCTTC
TTTCAGTTAAATCTCTTTGGTGTTCTTTATAACCTTCTTG
TACATGCATATTGATATATTTCTCTAGGATTGGGAAATTC
TGTTATTATTCCTTTGAACAAACTTTCTATTCCTATCTTT
CTCTCTACCTCCTCTTTAAGGCCAATAACTTACATTTGCC
CTTTCGAGGCTGTTTTCTAAATCTTGTAGGTGTGCTTCAT
TCCTTTTTAATCTCTTTTCTTTTGTTTCCTCTGTGTATTT
TCAAACAGCCTGTCTTGAAGTCACTAATTCTTTCTTCTGC
TTGCTCAATTCTGCTGTTAAGAGACTCTGATGCATTCTTC
GGTATGTCAGTTGCATTTTTCAACTCTGGAATTTCTGCTT
GAATTTTTAATTATTTCAATCTCTTTGTTAAATTTATCTG
ATTGGATATTGAATTCATTTTCTTTGTAATCTTGAATTTC
ATTGAGTTTCCTCAAAACAACTATTTTGAATTATCTGTCT
GAAAAGTCATATATCTCTCTCTCTCCAGGATTGATCCCTC
GTGCCTTATTTAGTTCATCTGGTGAGGTCACGTTTTCCTG
GATAGTCTTGATGCTCAAGGATGTTTGTCAGTATCTGGGA
ATTGAAGATTTAGGTTTTCATTGTAGTCTTCACAGTCTGA
GCTTGTTTGCACCCATCCTTCTTGGGCAAGCTTTCCAGGT
ATTCAAAGGGACTTGGGTGTTGTAATCTAGGTTTCGGTCC
CTGCAGCTGTATCTGCACTAGGGGGCACACTAATCCTGGT
AATTCTGTGCCTCTTGCAGACTTGTAGAGGTACTTCCTTG
GTGGTCTTTGATAAGATTTTTAAAGAACCCTCTGGTTACC
AGGCAGAGATTCTTGTTCTCTTCTCTTATATTCTCCCAAA
CAAATGGAGTTTCTCTCTCTCTGTGCTGAGCTGCTTGGAG
TTGGGGGAGGGGTGATACCATCCCTCCTATGGCCACCACC
ATAGGACTTTGCTAGGCCACACCTGAAGCCAGCGCAGCAC
TGGGTCTTGTCCTTGGCCTGCTGTGACCACTATCTGGCTC
GTGCCTATGTTTGCTCAAGGCGTCTACAATCAGCAGGTGG
CAAAGCCAGCCAGTCTTACATCCTTCCCTTCAGGGTTGCG
AGTTCTCCCAGGCCCCAGGTGGGTTCAGAGATGCCGTCAG
GGCGCCAGGGCCTGGAGTCAGAAACATTAGAAATCAACCT
GGTATTCTATTTTGCTGTAGCTGAGCTGGCAGTCAAATCA
CAAGACAAAGTTCTTCCCATTCTTACCTCCCCTTTCCATA
AGCAGAGGAGCTTCTTTCCATGCCACTATCGCCATAGGCC
CACTGGAGTATTGCAAAGCTACTGCTGATGTTCGCTTAAG
GCTCAAGGGCTGTTCAGTCAACTTGTGGTGAATACTGCCA
GGCCTGGGACTCACCCTTCAGGGCATTTGGCTCCCTTCTG
GCCCAGGACAGGTCCAGAAATGCCATCCAACAGTCCAGTC
TTGGAACCAAGGACCCCAAGAGCCCACTTGGTGCGCTACT
CCACTGTGGCCACGCTGGTACCTAAGCTGCAAGACAAAAT
CCTATTTACTCTTCCCTTTGCTTGAAAGAGTCTCCCCTGG
CCGGGTGCGGTGGCTCAAGCCTGTAATCCTAGCACTTTAG
GAGGCTGAGAAGGGCGGATCACGAGGTCAGGAGATCGAGA
CCATCCTGGCTAACATGGTGAAACCCCATCTCTACGAAAA
AAATACAAAAAACTAGCCGGGCGAGGTGGCGGGCACCTGT
AGTCCCAGCTACTTGGGAGGCTGAGGCAGGAGAATGGCAT
AAACCCAGGAGGCGGAGCTTGCAGTGAGCTGAGATCACGC
CACTGCACTCCAGCCTGGGCAACAGAGCCAGACTCCATCT
CAAAAAACAGAAAAGAAAGAGTCTCCCCTTGTAGCCACCA
CTGCTGGGAATGTGCTGGGTCACATCTGAAACCAGCATGT
TTCAGAGTCTCACCCAAGCTGAGACTTGGTCCTTAGTGCC
TTATTTAGTTCATTTGGTGAGGTCATATTTTCCTGGATGG
TCTTGATGCTTTTGGGTGTTTGTCAGCATCTGGGCATTGA
AGAATTAGGTATTTATTGTAGTCTTCACAGTCTGGGCTTG
TTTGTACCCTTCCTTCTTGGGAAAGCTTTCGAGGTATTCA
AAGGGACTTGGGTGTTGTAATCTAGGTTTACAACCTGGTA
TATGCTGTGTAGTATATCCACAGCATATACTACCTGGGTA
CCGCTGCTGATTATTCAGGGTTCTAGGGCTCTTTAGTCAG
CAGGTGATGAATTCTGCCAGGACTGAATCCTTCCCTTCAA
GGCAGCAGGTTCCCTTCTGCCCTACAGTACGTTTGGAAAT
GTCATCTAGGACGTAGGGCCTGGAATGGGGGCTTCATACC
TCTGCCTGGTGTCCTATTCTCCTGTAACTGAGCTGGTATC
CAAGTAGCAAGACAAAGTCCTCTTTACTCTCCTTTTCCAC
TCAAGTAAGAAGCCTCTTTCAGAGCTGTGATCTGTGCTGC
CTGGGGTTGGGAGAAAGATGGGTCAAGAACTCCCTTAGAT
GCGCTGGCTGGTGTCTCACTAGGTTGCATGGCCCCCGAGT
CTGCTGGATCTGAGCCCAGCACAGCACCAGGACTTGCTTA
CAAGTTGCAGTCTTTGTGACTTTCACTGCCTTTTGAGTTT
ATTTAGTACCCCAGAGCCCGTTAGCCTGAGGAAGCAAGGC
TTGCTGAAACTCAAGTTGTGATTGCTGGGATGGGTGATTT
CCCTCTGGTTAGGGCTGTTCTAAGTGCTCCTTCCATGGGT
GTCAGCCGAGTTCTACCTGTATTGCTTTCTGCTACGATAG
GAAAGCACTGAGTTCCAATGCAAAGTTCCACAATTGCTGT
GCTCTCCCTCCCCCAAGAGCACAGATTCTGTCTTGGCCAC
TGCTGGGAGATTGGGGAGGGTGGTATTGGCAATTCAAGAC
TATCTTTCCTACCCTCTTCAGTGCCTCTTTCAGTGATATG
AAATTAAAATCAGGTACTTCGATTGCTCACCTGATTTTTG
TTCTTATGAAGGTACTTTGTAATATAGATAGTCATTAAAT
TGGTGTCCCTGCATGGAGGATGATCAGTGGAGGCCTCTAA
TCAGCCATCTTGCTCTGTCCCTACCACTTGGTTTATGCGT
TGAAGGGAAAGTAGGTGAGAGATCCAATGCCATCTTCCTT
TCAAAGCTGAATGTACTAACTATCAAGCTTGAGTTTGTAA
TCTGGTGCTTTGAACCCTGGTCATGTGGCTGGATTTTCAT
AGTCACTCAGGCACTTTGACTTCCTAGCCATAGTTCTTCT
TCCACTAATGTATATGCTTAATATCAATTCAAACTCCTGA
GTTTAAGTGGCTCTTCTGCCTCAGTGTCCAGAGTAGCTAG
TATTATAAGCATGCACTACCATGCCTGACTCGTTCTCTCT
TTTGTTTTGTTTTAATTTTTTGTAGAAACAGGGTCTCATT
GTGTTGCCCAGGCTGGTCTTGAACTCCTGGGCTCAAATGA
TCTTCCTGCCTCAGTTGCCTAAAACACTAGGATTATAGGT
GTGTGCCACTGAGCCTGACCTAAGGGGACCTTTGATTAAT
GTTTGGCCTGCATCAAACTAGGATGTAAGTGAGAAATAAA
CTTTTATTTTGTTAGAGCATTGAGATGTTGAGGTTGTTAC
AATATTTTAGCTTAGCCCGAGTCATGAGATTTTTTATATG
AGTTGAAGGTTGACTATCCTCACAGCCTGATAATCTGATG
TGCTCATCTCCCCAGGAAAGACAAACTGCTGCATGACCCT
AATGAACACTTCCATTGGCTGCTGGGTACTCACCTTCCTG
AAGAAGGCCTGGCTGGGCAAGGCAATATTTGGGTTTTAGG
CTTCTTTTTTTCTCTGAGTTCTTGGTTTATATTTTAATTG
ACAGAATTTTCTTTATCTATATCAGTGCCTCTAGGCAGAC
AATGATGTCTTATTCACTAGAAAGAGAGATCCTACCTAAG
CAGAAGTTGCCAAAATATGACAAACTAGGGAAAAAAGTTA
TGACTCGGGAAGGCATGGTTAAAGGGTAATTTTCTTAATT
TGCAAAAGGATCTTATAAATTAACCAAAAAAATAGATAAG
GTGATTCAAATCAGAAGGGAAAAAAAGATATGCAAATAGC
CAATTAGACTAATGAATCCTCAATCTTTGATACGGTTTGG
ATCTGTGTCCCCACCCAAATCTCATGTTCAATTGTAACCC
TCAGTGTTGGAGTTGAGGCCTGGTGGGAGGTGATTGGATC
ATGGGGGTGGTTTCTCATGGTTTAATACCACTCCCCTTGG
TGCTGTCATCCTGAGAGTGAGTTCTCGTGAGATCTGGCTG
TTTAAAAGCATGTGGAACCTCTCCCTCTCTTTGGGTCCTG
CTCCTACCACGTAAGACATCCACTGCTGTTTTGTCTTCCA
CTATGAGTAAAAGCTCCCTGAGGTCTCCCAGAAGCAGATG
CCGCCATTCTTCCTATACAGCCTGCAGAACCATGAGCCAA
TTAAAGCTTTTTTCTTTATAAATGACCCAGTTTCGAGTAT
TTCATTATAGCAGTACGAGAATGGACTAATACAGCCTCTC
ATCACCCCTCACTAATTCTACAAATGAAGATGCTGGGCTA
CAAATGCACACATTATTGGTAAGGAATTTCCCTGCTCCCC
TGAAGGCACCCCCAACCCCAGCATTGGTGAATCTGCAAAC
AGGGCAGGCTATGATAGGTAATGGCTGGTGAAGACAGCGA
AGACTTGGCAGCACTCACCATGGCAAAGTTCCTCACTTGC
TATCTATCCCCATCATTTTGCGCATGAGGAGGTGGAAGCA
TGGAAAGGTCAAGTTACCCATGTATCTAGGTAACTATTTC
CTCTTTGATGTCCCACAGATACCTCCCACTCACTGTCTAC
AACAGGCTCATCATCTTTTTTCCCAGACTATCTTTTTCTC
TTGAATTCTTAATCTCTGAGAATGGTACTCCCACCCCACC
CCAGACTTTTATGCCACAGAGCTGGGAGGCCCTGTGGGCT
CTTCCTCTCTCTCTGACTCTGTGTTCTGTCATCACTATCT
CTTGTTAATGCTGTCCCCTGACCATCTCTCCTAACCACAT
GTCTATCTCCAGCCCCACTGTTATTTTTCCTTGATTTGGA
ATTACGTCAGCCTGAACTAGGGCATTTGCAACTCATTTTA
CCATCTGTGGTGTTATTCTTTCTCAGAGCAGCCAGAGTGG
CCTTCCTAGCACCCAAGTCTAATCATGCCAGACTGCTGTT
CAGAATTCTGAGGTGTCTCCACATTAAGTAGAGATAAGAT
GCATGTTGATCTGACTTCTGCCCACCTGTCCTGCCTCAGC
TTCCGCCACCTGCTGCATGTACAGGTACATCCTAATACAG
CTGGATTGCTGGTGGTTGCCCAAACATGCCACACTGTCTT
GTTCCTTCCATTTTTTTTTAGGCTATTGCACATGCTGCTC
CTTTTACCCAGAATCCTCTCCTCTACCCATCTCCAAGCCC
CTCCTCATGTTCAAGTCTCAGCTCCAAAGTTCTCTGCTCT
GAAAACAGCACTGTCCTGAGATTCAGCTGCTCTTTTGCCT
CTGCTTCCTCTGTATCTTGACCTTGCTTCTCCTCTGCCAT
TATCCTCTAGACTTGCAGGGGGAGGTATCAGTCTTCCAGG
GAGTCAGTGAACTGGATGGAGGGGCAGCTTCTTCTAAACT
TTAAATCCCCAGTGCCCATCTAGGACAAAGCCTGGTGAAT
GATCAATACCTATGTGGTGAAAGAAACAGACGCTTAATCA
ATAAGACATCTGCCCTGTCTGGGAGCTCACATACGGCGAG
GAGATGGCTTTGTAAGCCCCTCACTTTGACAGCAGGCTTG
TGGGCAGCGAGGACTCTGACCCTCCTCAGGAGTTGAGAGA
GGCAAAGGGGGTCAGCTCCAAGTGTACACACATCGCATTC
AACACACTATGCTTAAAAAACAAATCTGTAAGTCTCAGCT
GCCAAGCATGATGTAAATGTATGGGGATTGAGGGACTAAT
TCTGCTGGCCTGAGGCTTTTCCCTGGGTGGGGAGAGATTC
AGGCCCTTTTTGTCTTTCACTTTTCACAAGGAACAGTCAA
AGGGAGCCTGGCTCCTCTGGTTCTCCACCCCTCCCAGAGT
CTCTTCCCACACTCCAGAGGGGACCCCTTTCCCAGGGGGT
GGCCAGCCCAGATTTGGTAGGTGGCCCACTGGTTGGCCTC
CTTAAACTTTCCTAGAACTGTGCCACAGTTTAAGGGACAA
ACTTTTGAAAAACAAAAACAACCACAAAAAACTTGAAAGA
CTTCAAAACTTAATTTGTCTAAGAAAATCCACTGTTAACC
CAGCAGCTTGCTTGAATGGAGTTGTTAAAGATCAATAAAA
GCCGGACATTAGTTAAAACATGAAAACAGATTTTACTCAG
TAACTACTTACAGTAGGAGAAAAAGCTGCTCATTCTCATT
TGCGCAGAGGAGACTGGGCGTTTTAAAGGGTGAAGGAGAG
AGTAGGGCGGGGGAAGCTAGCAGGGGCTCAAGTGAAAAAT
CACGAAGGGGTGGTCAGTATCAATGACCGGGCAGCTGTGC
CTGGAGCTGGCAGTTATGAAGCTGGGATTCTATCATCCCA
CAGAGACTGGGGGACAGAGGCCTATCCTCCCCATGATTGC
ATTTCAAAGCAATGGCTTTCAGCTCCTTGAGAAAGACACT
TCTGAGGTGTAGGCGATACATACACATCTCAAAACAACAG
AGAAAGGATTCACAGTTGTAAGCCCTTTTAAGAAAATACC
CTAAAAAAGGGAGGTCAGAGGCCTTACCATCGGGTGTTGG
CTAGAATAAACGGAAAATTCTCCTGGCTGCCTTGAGCTTT
CTCGGGAAGACATTTTACTGGGGTCGAGGTTAGGGGGCAG
CGGAGAGTGGAGGACCTTGAGTCATACTCCTATAAGCCAC
GCTAGAGTTCCTCGTCTTTGAGTGCAGAGGTTTAGACTGT
GTTTGTGTGCAGAAAGTCCTGCAGTTCTCACAGCGACCTG
CCAGAAAAAGTCGTTCCCAAATGTTTGTAAATCCTCCGTT
CTGCAACCCGCCTTCACGTTCTGCGGTGATCTTGTCGTGG
GAGAAAAAGCGCAGTATTAGCAGAGAAGGGGGTGGCAGAG
TGCTGACGCTAAAGGTCACGCTGCAGGGGTAACTGTCGTG
GTGTAAGGGCGGGGAAGAGGGAGGAGAAACTGACCACCCT
GGAGCTCGCTTGCTTTAGACGTCGTCGTTCCCACGGCGCC
CAGGGTACCCCAGTCGCTCTCTTCCTGTCCTCCCCCATTA
CCGCGCAGGCTTTGTCACCACATTAAGGCATTCCCGCTCT
CCGCGGAACCGCTCTGCCATCTCGGCGGTGAAAGGGTGAG
AGGGCCAGTGTTTGGGTCAACTTTGACTCCTCCCACCCGC
CCGGATCCTTCAGGGCCTCCTCGTCCTCCAGGGCTCCGGT
CGCTGCCGCTCTGTGCGCAGGTTCGCGCCCGCCCTCGTTC
TGCCATGGGCGCCTCCAGTTCCTCCGCGCTGACCCGCCTC
GGCCTCCCAGCCCAGGCCCGGCCCAGGTGGCTTGGGGTGG
CCATGCTGGGACTGGCCGCGGTGGCGCTGGGGGCTGTCGC
CTGGCGCCGAGCATGGCCCAGGCGGCGCCGGCGGCTGCAG
CAGGTGGGCACCGTGGCGAAGCTCTGGATCTACCCGGTGA
AATCCTGCAAGGGGGTGCCGGTGAGCGAGGCGGAGTGCAC
GGCCATGGGACTGCGCAGTGGCAACCTGCGGGACAGGTAC
GGCCGAGCGCGGGCGCGGGGCAGCGCGGAGCCTGCCTGGG
ATGAGGAGGAGGAGGCAGGTGGGGCCCGACCTATCTGGGA
AGTACTATAGAGGTTTGCCACCTGAGTTTCTGGGCTGACT
GTTGAGTCGTTGGTCGTTTAACTGGGAAAGCCAAGTTCAT
GCCAGATTTATTTTTGGTAAAATATGTAGGGGCAATCCCT
TGCCCTTCCCTAGACGAGAGAGTTCTCCTCTGTAACAGGA
GGGAGTCTGACCTGTATCTCCAAGCCTCCTTAGCTCTAAA
GTTTGTGATTCTATCTTATTATACCAAAGTAGAAAAATAA
AGCTATTGGCACTAGAAAGCAGCAAGAAAGAAACCAAGTG
TTGTTCAAGGACATTGGCTTAGGGGTAGCTGGGCCTTGTT
CCTCACATTTCTCCAATCCTGGGGGTGCCAGGGGGGCCTG
ATACACTGTGACTAAGGATGAGCAAGTGGCATGGGGACTC
TGGGGCAGGGGTCCTTTACTTGCCATTAAGGGAATAGTGT
ACCCCCTTCTCCCATAGGCAGAGTTGTTCACAGCCTGGAA
CTTTGGGACTTTTGGGTCTGACACACAGACATTTCATACT
TAAGATTAAGATGCTTTCTTCTTTTTTTTGAGACAGAATC
TCACTTTGTGGCTCAGGCTGGAGTTCAGTTGCGCTATCTC
AGCTCACTGCAACCTCCACCTCCTAGGTTCAGGCAATTCT
GCCTCTGCCTCCCAAGTAGCTGGGATTACAGGTGTACACC
ACCACACCTGGCTAATATTTGTATTTTTAGTAGAAACATG
GTTTCACCATGTTGACCAGGCTGGTCTCAAACTCCTGACC
TCAGGTAATCCACCTGCCTTGGCCTCCTAAAATGCTGGGA
TTACAGGTGTGAGCTACTGCGCCCAGCCAAGATGTCTTCT
TATCTGGCTGAGATGGTTTAGCTGTGGCCCTGTGTCCGAG
GGGAGGGAAGTTTGCAAGTTGATCATTCAAGGATTCTTCT
AGCAGAGAGCCATCTGCATCCCTGTGTTCACTCCAGCACA
CACAGATGCACTGTTTTCTGAAGACTGCTGCCTTCTTAAA
GAAATGTGGGCTTCCATGGTATTGGAAAACTTCAGTGAGT
CTTAGAGAAGTGTTGTGTACACAGACGATATGAATCATGG
GAGGATTTTCATTCTCCCACCCCCACCCCAAATTTCTTTT
CCTGGAGAGCTTTTTCAACTATAATTTCTTGAGATTCCCA
TCCCAGGACTACTGAAGCAGAATCACCAAGAGTGGGGCCA
ACTCGTGTAGAATGTTTAAATCTCTCCCTGGTGATTTTGA
TGCTATAATTAAAGGGTTTTATCCAAGACCATGAAGAAGA
AGAGGATGTTTAGAGCTTATTCAAATATGAAGGATAAGAA
AGCCTTCCTATTGCTGGAGAGAGTTCAGGCTCTGTGGGAC
TGGACACCTTCCAAAAAACTGGGAGAACCAAGTTTTCACG
ATGCATGTCCAGAGAAAATTAGTGTTGCAGACTAGGTTGC
ACTACTTCCTTCCTCACTTGAAGGATTGGTTTCACAGACT
GTTTCCAGTTCTAATCTGCATTTCCTCTGATCACCTGAAG
AACTGTTTCTTTCCCACTTCTCTTTGTCACTGCTTTGCCC
TGACTACTGCAACCATGGAAAGAAAATATGTGTCCTTTGC
CTGTGCTTTTTGCTCCCATTGGCATCTTAACATAAATACA
ACTATATTACCTTTCCCTTGTTTTAAACAATAAACGTTTA
GGATGGGGTAGGGTGATGTGAAGCCTGGGGTGGAGGGAAA
GGCAATGAAATTAATGTTAATTCAGTGGTAAAATGCAGCA
GACACTGAGCTAAATCCTGTCGCATAGATTAGCATATTTA
AGCCTCATAACAATCTTGTGGGCTAGATATTATTATCACC
ATGCAAATAAGGAAACAGTGTCAGAAAGAATGAGTATCTC
ATCCAAGTCCAGAAAATCAGTGTATGCTGTGGGGATTTGA
ACTCAGATCTGTGTGAGTACAGTACTTACGCTGTTTGTAT
GAAACCAGTGCATGATATAAAAGTATAAGGATTGCACTGA
GGATCAGGAGACTTAAGACGAACTTTTACAAAGTTTTCTT
ATTTGCAAAAGAATGAGGTTGAACTTCATGGTCTCTGAAG
CCCCATTTTAACTACATTTTATTTATCAAAAGATAATTAA
CAATTTGAAAGCAGGCTTGCTGGAGAGAACTCTATTCAAT
GACTGCTCTTCTCTCCACCTGACAATTTAATAACACTACT
ACAAATGTTCCTAGAATTCAGGGAAAGGCCTCATTTAATG
AATTCCATTCTGAGCCTGTGTCTTTGGAACTAACTGCTTG
AAGGAGCTGGGATTTTCCTCTGGAAGTGCTCTGGGTCTCA
AATTTCTGAAGGTATTTTATTCAAAGCTCTTAGTATACTT
GTGAACACTTGGCTTGAGCACCCTAAGCATTGAGTGGTTA
AAGTCCACCTAGCAGAATGCTAGCATTGGCTGCCTGGTGC
AGTTGCTGGGAGGGCGTGCTTGTTCTCCCTGACCTTGGAA
ATCTCTGCTGTCCTTAGCCATATGTGAGTTGATCAATTTT
ATCTGTCCAAACCCTTACTGAAGCCAGCTTTTTATTTCTT
CTGCGCAAATGATTAACTGTTGGAGAAAGGAATCCCTTGA
GGTTATTATCCAGGATGTTGTTCCCTGCCCAATTCCTGCT
GTCTTTCTCATCCCATACTCAGTGGTAGGGTTCCTGCTTT
CCCTCACTTTTCAGTCCTTCCTGCTCCCCAGGCCAGTTTG
TAATTGAGAAAAGAGATTTTTTCCCATTGTTTTGGACTCC
ACTTACTCGTTGCTGTTGGTCAGGGCACTATAGCTCTTTT
GGGGAACCGGGGCTCCAGGCTTCTACACCGATCCCTCTAC
CACATACTCATGTTTTACCTGTAAATTCAAGGCACCGGCT
TTTATGTTGCCGACTAGGTTGGAGTAACTTGGTCATGATG
AAATCCATACTCCAGACTTAACTCTTCTTTCAGATCTGGC
AGAATAGAACTGGTTATTCTTTCACTGGGCATCATTTTGT
GCACAAGAGGTGAAAAATAATATTGCCCAGGTTGACAGGA
AAATGAGATGATTGGGGTATGTTACAAATGGCAACCTTTT
AACCTGTGATTACTGTCATTGTCCCGACCCAAAATTGGAC
TCCCGGCACGTTGCCACTTGCTTTTTCAGTAACAGTGATG
AGTGGGAAACCTCTAGCAACTACTTCCCACTGTTAACCCC
AGCAGTTAACGCCTGCGTAATTATACAATAGGCTGGAACC
ATGGGCCAGGCTGTGAGCCACGGTGAAGGGCAGCATTAGT
AAGGGATGAATGGGAGATGAGAAGATTCAGCCCATGGAGA
AATAATGTCAGAAATAATGTGCAAACAGATTTGCCACTCC
TGTTTGAACATGGCTCTGGTTGTGTGTAGATCTCAAAGGG
AGTCTTGTCTGGGGATGGGGCATGTTGGAAGTTAAGGGTG
AAGGCTTTGGTGAGGTTAACCAAAGAACTGTGCACCAAGG
GACAAGGCTGGAGATAGGGAATAGGGCCCAGCCCTATCAG
GCATCTAAATCAGAGGATGCCTGCCTATTTCATTGTAGCC
CCATTCTCTGGGCAGACATCCTCTGATTTACAGAACCCAG
CCCCAGGCTGAGTGAACCTGAGAACTGTGGGATCTAAAGA
CATCTTTGACCAGGCAGGATAGCTTGCATCTGTAATCTCA
GCACTTTGGGAGGCCAAGGAGGGAGGATTAATTGAGCCAG
GAGTTCCAGGCCAGCCAGGAGGTCCAGACCACAGTGGGAC
CCCATCTCTACAAAAAATAAAAAAAACAGTTGGGCGTGGT
GATGTGTGCCTGTAGTCTCGGCTACTCAGGAGACTGAGGC
AGGAGGATCTCTTGAGCCCAGCAGTTCAAGGCTGCCATGA
GCTAAGATCATGCCTCTGCGCTCTAGAGCCTGGGTGATAG
AGTGAGACCCTGTCTCCTCTCTTGAAATTAGTTAAATATA
AATATATATATATGAATAAATAATACACATATGCATTTAT
ACACTTAGAAAGGAAAAGGTGGTCTCCTCAGAGGGGTGGG
GACTTGCTGCTACCCAGTGTCGCCAGCTTTTTGGAAGGGG
GTAGCCAAGACAGTTACGGGAATGCCTTTACACTGCCACA
CCATCATCATGCCAGCTAGCAGGGCACAGGCTGCCAGCCA
TTGTCTTCCAGTGTGGTTGCAGGGAAGGGACAGTTTAGCC
AGCACCTGGAAAGGACTCTACTGATGAGGAGGTTGCGGAT
GCAAGACTATCTGTCAGGGGCAGGACAGGGCAGAGACGGA
TCTCCCTCTGCTCTGATATCCGATGTCCTCCTGAGGTCTC
CTCAGGCTTTCCCTCATGGCTCTGGTCATATTTTGGAATG
TCTTCCTGGGAGGAGCCATCCCTGCTTCTGGAAGGGGCTG
TGCTTTTTATCCTCCTCACATTTGAAAGGCTCTGGCTTTC
AGGCACTTTTTACTCACCAGTGCCCACATTTTCCTCACCC
GGTTGTCTGCAGATTCTATCTTCTTTCTAAAATAGTGATA
CTGGGCTGGGCACACCTGTAATCCCAGTACTTTGGGAGGC
CGAGGCGGCAGATCACTTGAGGCCAGAAGTTTGAGACCAG
CCCAGTCAACATAGCGAAACCCCTTCTCTACTAAAAATAC
AAAAATAGCTGGGTGTGGTGGTGCACGCTTGTAATCCCAG
CTACCCGAGAGGCTAAGGCAAGAGAATCACACGAACCAAG
GAGGCGGAGGTTGCAGTGAGCTAAGATTGTGCCACTGCAC
TCCAGCCCAGCTGACAGAGTGAGACTCTGTCTCAAAATAA
ACAAAATGAAACAAAACAACTAAACTAAAGGAACCAAACT
GTGATATTGACATTTATTTTTCCTAGGAGTGGAAGATTTT
TTCTTTTTGGCAACACAGTGTTTTGTGTGGTGTAGGCCCA
ACCTATATGCTAGGCTGTAGGTAAAAGTCTAACAAACTGG
GCCTGGCCAGCTTTCCCTCACTCTTCAGCTCATCCCGTAG
AAATACAAAGTATGAAAACCAAGTCCAGCACAGTGGGCTC
TCTAGGAAATAAGTAGGATTCTTATCTAATGTGTACTTCT
GTGAGTCTTTGTTCTCTATGTCAGAATGTGTGCATGAAAA
GGAAAGGCTGTTTGGGAGGTTTCCTGATGTAGGACCCCCA
CATGCCACAGCAAGTTAAACAGAGCAGAGGCGGGCCTGGT
TCTTCTTGGAGGCAGCAACATTGCAAGACCTTTGTCTCAG
ACTCCAATTCACTTGGCCAGCCTCATCTTGTTCTACAACA
AAAGGCCCTGAAAGCTGTTTTACTTCTTCCAGGGCCACAG
AGACATATATAACAGACCTACAGAAGCTTCTAACCAAAGC
AGAGCCCCACACAGGCAGCAGGGTTGCCTAAGCAGTGAGG
GGAAGGTGTCTGAGCCAGCCTCCTGTTCTCGTTTTTGAAA
CTGGAGATTGCCATACATCAGCCAGAAGCTCTCCCAGAAC
TGTTTCTGCCAAATAAGCGCTTTTTGGGGTCACCAACTTT
TAGACTCAAATCATTTGGCCAGACCCGGATAATTGTCTGG
AAAATGATGTTAGGTCCCAAGTCAGGGCGGGTGGAGAGTT
TTGAGGAAGTAGAAAGCTGGAGGGAAGCTGTTGGGAGGTG
GAGGAGGATTTTCTGAGTGTGCCCTGGTTTGTTTCTCTGC
AGGTTTTGGCTGGTGATTAAGGAAGATGGACACATGGTCA
CTGCCCGGCAGGAGCCTCGCCTGGTGCTTGTCTCCATCAC
TTATGAGAACAACTGCCTGATCTTCAAGGCTCCAGACATG
GACCAGCTGGTTTTACCTAGCAAGCAGCCTTCCTCAAACA
AGCTCCACAACTGCAGGTATTCTGCCTGAGGGCATCCGGG
GAACTGCAACAGGCTTGATTCCCCTTCAGGCTTCTCGCTC
CATTCTGTCTTGCTATAGTTTCTACAGTAGAGGGTGACAT
CGGTAAAGGAAATATTTAATAGAAGTGCAGTTTGGGTTGG
GATTGGGTGCGAGTGGATGATGCAGGGTATTGTTTTAAGG
GTGCCTAGGATTTGTTTTAATCAGGTATGGTTAGACACGC
AGACATAGAAATGACTGTCCTGAAAAAAGATGTTTATACC
AAGAGATTCCTTAGAAATTGGAGGCACACCACGCCACACA
AGGCCAAGTGGGGAAGCACCAGGAGGCAGAGGGAGCAGGG
GGAACATGTGGGCAAGGGCTTTTATTGTGGTTTCCACAGG
AAAGGAGAAGCAAGGCAGGGGTGGCAGGCTTAGGGCTGGC
TAGTTTGAATAACTTCAGCAGGCTCTGGGACACAGGTTGT
CTGGTGCTTGGCTCTGGGGTTGACTAGGGCAGGGGACTAG
TGGCCCGGCATGTAAGCACCAAATAAAGGAGGTGACTGGG
AGTGCAGACTCTGGATGGGTTGGTATTCCTATTACAGGCA
CACTTGCAGGGCATCAGCCTATTGTTTCTAGGAATTGGTC
GGCCCTGGGAGAAGTAGTTTCTTCAGTGTCAACAAGGCTC
AAAGATGTCAAAGCATAAAACATGCAGAAAATTAAAAGCA
AGATTACCACAACTATAAAGGTGGTACAATGTGCTCATCT
TTAGGGCTTTTCTCCTTTCGTTCAAATCTTCATTCAGAAT
TGTCAACTCTCCAACCAGGCAGACAAGGGACTTAGTGGAG
ACGTAACAGCTGTATCTCAGGGCTGGGTGAGAAGGATGCT
GGAGTTTCCAGAACTTTTCAAATGGACTCTGAAGCCTCTG
AAGTGTGTGGTTGAGATGAAGGCATATTCCTTGGGTATAA
GGGATTTCCACTTCTGGCCAAAGGCATACCTCAGGCCTTG
GCTTCCTTTTGGCCTGTGGGACTTCTGTTGGGTTGTCAAG
TTCTGTGGTTTGCTGGGGTCTTGTCCTTCCTCATTAAGAA
GACTTAGATGCTTGTCATGAGATGATCTGGATCCCTTGTC
ACCAACTGAGCTTCTTAAGTGTATGGAAGTTGGTTTTGTC
CAAGGTCCCAGGGCTCAGAGGAGAGCCTCAGATCACTCCC
TGAACGCTCATCTTATGTTTTTTCAAGCAAAGTGTCTAAG
CTGAAATCCACCACTCATAGTTCCCAATTTTCAAAAGTCT
AAAGCAATAATTCACTGAATTCAGTACTTCGGGTAATTAT
CTTAGCAAGCCCGTGAGGGGGGTCCTTAATTCCACTTTAC
AAACGAGGAAACCAAGCCTTAGATCACTGCCATGAAAACA
CAGAGCTGGGGTTTGAACCCACTTGCCTCCTAAGGCTTTT
GCCTTTAACGTGTATGTGTAGGGAGAAGAAATCCTTTTCC
ATAAATGACAGGTTTTGAACTCATTAATTTATTGAAGAGG
AAGAGTGTAGCCATCTCGACTTAATTGGAAGACATGTGAA
GGCAATGGGTAAATACATAGCTGACATGTGTCACATGAGT
AATATAGGTGTTGCTCTGTAGACTCACTATGTTGCCGACA
GTGAGCAAGTTTTCCCCCCAAGGCTCTTTACCAGCTAAAT
AGGCAGAAATCTAGGGACATGCACACCTTCCTGGATGGAA
AGAGGGAAAGAGCAAGACCTTGTAGGTGAGTTGCCTGGGT
CTGAAAAAGACACCAATTGCAGCCTGTTCTTTTTTATTTA
TTTATTTTTTGGGACAGAGTTTTGCTCTTGTTGCCAAGTC
TGGAGTGCAATGGCATGATCTTGGCTCACTGCAATCTCCA
TCTCCCAGGTTCAAATGATTCTCCTGCCCCAGCCTCCTGA
GTAGCTGAGATTAGAGGCATATGCCACCACACCCGGCTAA
TTTTTTTTTTTTTTTTTTTTTAGTAGAGATGGGGTTTCAC
CATGTTGGCCAGGCTGCCTTTCGAACTCCTGACCTGACCT
CAGGTGACCCACCCGTCTTGGCCTTCCAAACTGCTGGGAT
TACAGGCATGAGCCACCACCCCGGCCTGCAGCCTTTTCTT
ATGTTATTCTGTTCCATGCATCAATTGTAGATCTGGATGA
GGTGGGAATAGAGAGCCTGGAACCCTGGCAGTTTGGTGAA
AATGATTGAGAGCTGTGTATTTGGATTGACACAGAGGTGT
AATCAGTGTACTGCCCCCTCTAGCTGGTTAGACATGCTGT
AACTAGTTCAGCCTGTATTTATAAGCTATTTGTGATGGAT
TTGTTGCCAAGGGAACTGCTAAAAACTGAAGAAATAACAT
AGATAGTGTGCTTAGTTAGTGCCAGCTGCTATGACAAAAT
ACCATAGTCTGGGTGGCTTAAACAACAGACATTAATTTCT
CATAGTTTGGGAGGATGGGAAGTCCAAGGTTGAGGTGCTG
GTAGATTGGTGAGGTAGCTTTTCAGGGTTGTAGATGGCCA
CTTCTCGTTATGTCCTCACATGACCTTTCCTGGTGCCTGC
ATGAAGAGAGAGAGCATTCTTGTGTTTCTTCCTCTTCTTA
TAAGGGTACAAATCCCAGCACGAGGGCTCCACCTCATCTA
AACCTAATTACCTCCCATAGGCCCCACATTGGGGCTCAGG
GTGTCAACAAAGGAACTTTGGGGAGACACAAACATTTGAC
CCCTAACAGTTGGTAAGTGACAGAGTGATTACCACAGCCA
GCCCACCAGAGCTCAGAATCAAATAACATAAACCAACAAT
CTCAAGTTAGTAAAAAGAAAAGGAAGTCCCTTCACAGCCA
TTTGGACAAGGCTGAAGTGTCATGAATTTTATATTATTCT
ACACTTATTTTATTGTATTAATTTTTTTTTTTTTTTTTTT
GAGACGGAGTCTTGCTCTGTCACCCAGGCTGGAGTGAAGT
GGCGCCATCTCAACTCAGTGCAACCTCTGCCTCCTGGGTT
CAAGCAATTCTCCTGCCTCAGCCTCCTGGGTAGCTGGGAC
TACAGGCGCCTACCACCACACCGGCTAATTTTTGTATTTT
TAGCAGAGACGGAGTTTCACCATGTTGGCTATGATGGTCT
CGATCTCCTTACCTCGTTATCCACCTCCCTCAGCTTCCCA
AACTGCTGGGATTACTGGCGTGAGCCACCGTGCCTCGCCA
CTTATTTTATTTTAAACTTTCACTGTTAGTGTTTTGAATC
AGCTTTCCCTGTTCACCTTGTGTGGTGTTAAGTTTTTTAA
GACTGATTATAGACCAGTATGGCTTCTTGATTATCACAAG
GATTTATGAATAATTAGTGTCTTTTTTTTTTTTTTGAAAT
GGAGTTTCACTCTTGTTGCCCAGGCTGGAGTGTGATGGCA
CGCATCTCGGCTCACTGCCACCTCCAACTCCTGGGCTCAA
GTGATACTCTTGCCTCAGCCTCCTGAGTAGCTGGGACTAC
AGGCAGGCACCACCACACCGGGATAATTTTTGTATTTTTA
GCAGAGACGGAGTTTCACCATGTTGGCTATGATGGTCTCG
ATCTCCTTACCTCGTTATCCACCTCCCTCAGCTTCCCAAA
CTGCTGGGATTACTGGCGTGAGCCACCGTGCCTCGCCACT
TATTTTATTTTAAACTTTCACTGTTAGTGTTTTGAATCAG
CTTTCCCTGTTCACCTTGTGTGGTGTTAAGTTTTTTAAGA
CTGATTATAGACCAGTATGGCTTCTTGATTATCACAAGGA
TTTATGAATAATTAGTGTCTTTTTTTTTTTTTTGAAATGG
AGTTTCACTCTTGTTGCCCAGGCTGGAGTGTGATGGCACG
ATCTCGGCTCACTGCCACCTCCAACTCCTGGGCTCAAGTG
ATACTCTTGCCTCAGCCTCCTGAGTAGCTGGGACTACAGG
CAGGCACCACCACACCGGGATAATTTTTGTATTTTAGTAG
AAGTGGGGTTTTACCATGTTGGCCAGGCTGTTCTAGAACT
CCTGACCTCAAGGGATCCACCTGCCTTGGCCTCCCAAATG
CTGGGATTACAGGCGTGAGCCACCATCCCCAGCCTGATTA
TTGTCTTAAAAGGTGACGCTAATGTTTTAAAGTAGGGGGA
AGTAAGACATGACTTCAACCCTATATTGAATTTTTGGCTC
AATTTAGAGAAAATTGATGTGAAAATATGTATGTGTGTCT
GGGGGTGTGTGTGTGTGTGTATTAAAGCACCTGCAAGAGG
ACCTGGTACACAGTAAGCTCTTAATTAGATATTAGCTCTT
AAATAGCTATTATCTTTATTGTATTAATCCACCTTATCTA
TAAATATTATTTTTCTTCAGTTCTTTATGTCTTATTTTAT
CTCTTTAAAAAAGTTTTATAATTTTATCTGTAATGGGATT
TTACATTTAGTAAAATCCCATGTTAGATTTAGTACTAAAC
ATTTACTCCTTTCTTCCACTTTTACATGGCAAGTCTTAAA
AACATATTTTTTGTTTGCTGTGTAAGATCGGTATTATTTA
TTCTTTAATTATTAGTAGAACCTGCCAGTAAAAGTATCTG
GATTTTCTTTGTAAGAGTCTATCCAAGTTTTCATGCCCTC
TTACATAATTTTTAGTGAGTTGCTTTTAATTTGTGAGTTA
AGAGATTGCTTACTCATGAAGTTTTATTGAACCCACAGAG
CAAGGGTCAGTTTTTTTCTATGGAGTGTTGCTGATGAGAC
ATCTTGTGTCAAAATGTAGAAGAGAATGTATTCTGCAGAA
AATTCTGCAAGAATTGGAGAAGATGGCATGGCAGAGGGAG
TGATACCAGTCGGTGCAGGGATGGAAGACAGGGCCGGTGG
AGGGATGCCTTCCATGGGGGGGAAGGGGTCCTGGTTGATC
AATATTCCTTTGCCCTGTTGGCGGCTTTTCTACTTTTCAA
AGTGCCACCCATAAGCTTCCCCAGGTGGGTGGATGCTGTG
GGTAATACGTGTGCACTTACCTACAAGTGCTATTCTGAGG
GGATAAGGGAAGAGCTCCATCGAGGAGCATATACTTAGGG
AACTGCTGAACAGCGGGATGGAATCAGTTTTAGAGGAAAG
ACAGAAGGCCAGGAGAGGATCATGAGATGTCCGAAGAGCC
AAGAATTAATCTGAGGTGAAACAGTGGCTTCAAGAAGGGA
GTTTAGAGAGAAGGGCTAGGCCCAAGCAATGTGAAAGGAG
CAGCATTGAGATTTGACAGTAGATGGGAGAGGAGGTAAGA
GGGTAGGGAGTCTCTACCCTCAGACCAGGATTGTGAGTTG
CAGGGTACCCAGGGGTTCATCTAACTGGGAGCACCTCAGG
TGTCCACATTGAATTCCTTCACGTGCATTGCCTCAGGAGT
CCTCACACTGGTGTGAGCCTTCCCACGGGGAGGAGCAAGC
CCTTTCCATGGTAGATGAGGGTAGGGGAATCAATTTCCAG
ATCCTGTGAATCGTATCTACAGTCGGCAAGTTCTTCTGTC
TCACCATAGGCCTTTCCTCTTTGTACAGAGGAAAGGCTTT
TGTCTGTCCACCCCACATCTTACTAGGGGCATTGCCTGTG
GAGGGAAAATCATACAGGGTCCCAAACAATGAAAAATGCT
GGTGTTGATAAAGAAGGTGATGTTAATGACAGGGTAAAAT
TGTTGTACAAATCAGTGGTTCCAACTCTTTGTCTTACATT
AAAATGAAGAGGCCTCCAATCAAATTGTTGCTGATAAATC
ATGAAAAATACTTGTTGACGACAAATCGCTATGTGACATA
TATTGCCTAGAGGTTCAAGGAATAAGTGAAATTACTATAA
CTCCCATTTCTGTCTCTTTATTTGTGTGAGAAACTCCTCA
GGGCTTATTTAAAAGAAAGATTTAAAATTAATACTGAACC
TTGTCTTATTCTAGCAATATGTGAGATTCATTCAGAGTTT
TATGGATGCTCTATAGGGATCATTAAGCATTTAATTTCCA
ATAAAATCTGATTTGTAATGTTCAGTAATTATAAAAATAT
ATAGCATATCTATTTTGTTATGATATATAAATCATAATTG
TAATGATAACTCAATCCTGAAAACATTTCTTCACACTTGA
AAGCTTAAGAAACCAAGCAAATTTGGCCGGGCGCGGTGGC
TCAAGCCTGTAATCCCAGCACTTTGGGAGGCCGAGACGGG
CGGATCACGAGGTCAGGAGATCGAGACCATTCTGGCTAAC
ATGATGAAACCCCGTCTCTACTAAAAAATACAAAAAATTA
GCTGGGCGAGGTGGCAGGCGCCTGTAGTCCCAGCTACTCG
GGAGGCTGAGGCAGGAGAATGGCGTGAACCCGGGAAGCGG
AGCTTGCAGTGAGCTGAGATCCGGCCACTGCACTCCAGCC
TGGGCGACATAGCGAGACTCCGTCTCAAAAAAAAAAAAAA
AAAAAAAAAAAGAAAAAAAAAGAAACCAAGCAAATTTAAT
TGCTTCAAAAGAAATACAGCAAGTGAGTGATGGATAGCCA
TAAAAATATATTAGGATAAAGTTACATAAGTAAAATAATA
TGCATATGTGTTCATGAATAAAAAGAGGAATAACACAAAA
ATGTTTAAATGGATAATGGTGGATATCAAACCAACATGGC
CTTTAGATCTCATTACATACTTTTAAAAGCATACGGCAAT
CATTTTATTTTAAATGTCAATGTTTAAAATTCAGTGGAAA
TGATATCATTCAGAACAAATTAAACCTATGATGAAAAAGT
TTACCTGTCAACTTATAGTTCTGTGAAGGGTCCATAGCTT
TTTAAAACTCCTTTGGGGAATTTAAGCAAGAAAACCTTGA
GGGCCACTGTGTTATGTAAAGTTATCTGTTGCCACCAAGT
GGCATAGGTAGGTACCATATAATTATCTCCAATTTACAAC
TGGAGACAGGTCAGAGGAGTTAAATGATTTGCTTTTGGTC
ACAGAACTAGAGAATGGCCGAGTTCCAATTTGACCCAGGT
CTGTTGGATTCTAAGCTCAGGGTGCATCTGCCACAGGACA
GCCCCTCTCCTTTTGTGAAAGTGTCCTAAATCCTTGTGTT
CGTGGACACTGCAGCTTAGGCATCCAGAAGCTTGTTGGGA
ATGTAGAATCTCAGACTCCAACCCAGACTTACTGAACCAG
AATCTGCATCCATACAAGATCCTGGAAGATTTGCACATAC
ATTAAGGTTTGGGTAGCTCTTCCCCAGAGCACATTCTACT
CCTTTCTCCTGTGCTTCTGCCCAGCTTTGACCCAAGGACC
ACTCAACAGCCTTCTGGGCTGGTCAGGTCCCAACAGTCCA
GCTGTTCATTTTTGACACCATCCCTTAGTGTATTGATAAT
AAGTAAGTTACCTGGTGTTCTTTTGTGACCTTTCCAGGGT
ATTTGGCCTTGACATTAAAGGCAGAGACTGTGGCAATGAG
GCAGCTCAGTGGTTCACCAACTTCTTGAAAACAGAAGTGT
ACAGATTGGTTCAATTTGAGACAAACATGAAGGGAAGAAC
ATCAAGAAAACTTTTCCCTACTATTGATCAGAATTACCAG
GTGAGCTTACAGAGAGTTTACCTTCACTCCTACTAGTCAC
CCTTCTCTTTCTGACTTCCTTCATGGTCGGCAAAGAGTCT
CTCTTGGGACCTCAGTTAAGAAAATATGATAATGGCCCTG
GTGAGTGATAATGAGGGCACAGCCTGGGCAGAGGTAACGG
GGGATGGAAAAGAAGGTGGATATGAGAGATGTCTCAAAAG
TGGGATCTCTAGGGTATATGGAGGATTGAATATGGGAGAT
ATTGTGGAGCGGGGAGCCGGGGTGACTCCCAGGTAGATGG
AGATGCAAGAGAAAACTGGCTGGAGAAACAAAAGTGAGAA
GTTTGTTTGGGACTAAATCCAAATTTCCTGGAATTACAGA
AGCAGGCTTTGTTCTGACCCGCCCCTCACAATCTGTGAGG
TGTGCTTATTTCAGGTGCTGGCAAGGCGCCTCCCTGGAAG
GAAAACTGTCCCCTGAGCCAAAGACCAAAGCCTCTGATTC
TGCCATGAGCTAAGGTTTAAAATACAAGGACCTCAGGGAG
TTTCTCTTGGTAGCCCCTAAACTACAAGCTACTTGAGGGC
AGGGATTTTTATCTGCTTTCTTTACTGCTGTTTCCCCACT
AGAACAGTGCCTGGTAGGTGCTCAGTAAATGCCTAGTGAG
TGAATGGTGTTGTTGAGGAAATTATTACTGGAGTATAGCT
GATTGGCAGGAGGTCCTCGCTATTTGAGGATGATGTGGGA
AGGGGGTCGCTGCTGGAGTGGGAGTGGGAACCCAGGAAGA
GGAAGCGTGGTGGGTGACATTGGCCCAGAGCTGGCCCTGG
CTGCAGCCCTGTTCCTGTGTATGGACATGGACTGCTCCAG
TTCCTGGCTACTTGCAAGCCCAAAGTCACGTCTCTCTCCT
TCCTGAACACCACTCCCCTCTTCTGCACTGAAGTGGTTTT
GCTTCTGGACATTACTTAGCTTTGCAGTTGGTCTAGGCCA
TTCTGTGGAGTGGTGGGGCCTGACTATCCTGTGTTCTTGG
TAAGGTGGCCTACCCAGACTGCAGCCCGCTCCTGATCATG
ACAGATGCCTCTCTGGTAGATCTGAATACCAGGATAGAGA
AGAAAATGAAAATGGAGAATTTCAGGCCAAATATCGTGGT
GACCGGCTGTGATGCTTTTGAGGAGGTAAGTGACCCACTG
CTTTTCTGCATTGTGCTCAGATGTGCTGTTCGCGGTGCTA
AGGTAACTCTCCTGTAGCCAGAGCCAACTCAGATCCGCCA
AGGTCGAGTCGTTCATTCATTGCTGCTGCCATCACTCATT
GCTTGTGCCATCAACACACTGGCCTCGGCCTTGGAGGGGC
ACGTTGCTCTCACCCGTTAATGCTTGGGCCCCAAAGCAAA
CAGTCAAAACTCGAAATCGTAGCAAGTCTGAGGTTGGAAT
ATGTAATCATAGCTCAGAGATAACTGAGGGAAGCAAAGAT
AAAGGAGAAAGATAAAGCCATTTTCCACTTCTCTGTCACT
CAGCAGTGCTCTCAAAGATTTGAGACTTTTAGAAGCCCCA
TGCCCCAAAGTGCAGACCAAGAGGACACAGCCAATCTGCC
CCTGGAGACATACCATGCTGTGGCCCGAGTTCTCTCCCAG
GGCATGCACCTGCTCTTTTATGGGGTTGGAGCCAGAAATT
TCCACCCTTTTCAAAGACACACCTTTGTGGTCTTAAGGGA
AAACTGCATCAGAACCCAGTAGAAACCTTGAACTCTGTAT
GTATATACATATAGCTGGGTGTTGCTTTATAATAAGAAGC
ATCAGCCATCATATTAAGCCTGAGGGGTAAGCTGAACTTT
CCAAGTAGTGGAAGTAACAGTGACAAATACCATTTATTGG
GTGTTTACTGGGTGCTAGGCTTTGAGCTAAATAATCATTT
CAGATAAATTACTTTATTTGATCTTTACAATAACCCTGTG
AAATTTGTGTTACTATCTCCTTTTTATAAGGAAAATGAAG
CTCAGAGGTGTTATACACTTTGCCTAGCAGATAAATGGTG
GCTGGCATTAGAACACAAAACTTGTAACTCCAGCATCTGT
AGAGCTGGGGTGACAATTCTAATTTAGAGATCCCAAGTAG
TTAACTCTGAGAGGAGAGGCTCTTAAACACCCTCTCCATT
CTTTGCTCCCCTGAATGACTGTGCTTCCTTAGTAAAATGT
GCCCCCCCCCTTGTTTTTTGAGACAGAGTCTCACTGTGTC
ACCCAGGTTGGAGTTCAGTGGCACAATCTCAGCTTACTGC
AACCTCCACCTCCCAGGTTTGTGTGATTCTCCTGCCTCAG
CCTCCAGGGTAGCTGAGACTACAGGCACGTGTCACCACAC
TTGGCTAATTTTTGTACTTTTAGTAGAGATGGGATTTCTC
CATGTTGGCCAGGCCAGTCTTGAACTCCTGACCTCAGGTG
ATCCACCCGCTTCAGCCTCCTAAAGTGCTTGGATTACAGG
CATGAGTCACTGTGCCCAGAGCTTAATTTGTTGATAAACA
TTGTTCTTTAGGATAAACCTTTGCGCTGAGCTTAGTATAA
ATCATCGTACATGTAGGCACTCCGTATTATCTGATAATTT
GAAAAATAGCTGCCAGGTGCTGTAGGCGCTCATGCTTATA
GTCCCAGCACTTTGGGCCAAGGCAGGAGGATTGCTTGAGC
TTAGGAGTTTGAGACCAGCCTGGATAACATGGCAAAACCC
CATCTCTACTAAAAGAATACAAAAATTAGCCAGGTGTGGT
GGTGCGTGCCTGTAGTCCCAGTTACTTGGGAGGCTGAGGT
GGGAGTATGGCTTGAGTCCGGGGTCGGAGATTGTGCCACT
GCACTCCGGTCTGGGTGACAGAACGAGAACCTGTCTATTA
AAATAGAAAAAAGAAAAAGGGAAAGAGCAATAGCAATGTA
TACAGAAGTTGTCTACTTGATGATGTTGTCTTGTCATTTG
TTGTCTAGTTGAATTCCTCTGTGCCTTTGTTAATTTTAAA
AATTTAATAATCTATTATGGGTCAGGCATGGTTTGTAGGA
GCCCAGATACAGATGAAAAGATACGGATCTTGCTCTTCAA
AATGTTCCAATATGAGGGGCATGGCCAGGAGACAATGACA
GCCCAGTGTCAGAAGTGCTTTAGTGTACATACTTAGAAGT
TACCAGAGATGTATAGAAGTAGAACTGCCTAAATCTGCCT
GGAGAAGGGAGGCCTGGGCATGGGGAGGGGTCAGGTCCAG
CTCCCCGGAAGCAGTGCTGTTCACCCTGTACTTGTGTGGA
CTGTGTGCAGGCCAGGGTCAGAGGAGGGTCTTTATGGGTA
AAGGCGACAGGTGGTTGGGAGGCCTAGAAGCATGAGAGGC
CATGAATAAAGGGGTGCTTGGGAGCATTTTAGAATCACAG
GAGCATGGGGGTGAAGGAGAAATGTCAGGGCGGCTGGACT
AGAGCTGGATGGAGGCCACCACACCAAGGAGTTTGGATTT
TATACTGTGGATATTGAGGAGCTGGCAATGATTCTGAGCA
AGGAAGTAATTATGATTTGCATTCTTCCAACAAATATCTG
CTGAATGCCTGTACAGTGTGCCAGGCACATATTATTCTGG
CAACTCTCTTGAATGCTTATTGAAAGGCAGGGAAGCCTGA
GACAGAAATACCAAGGCCAGGCCCAATCACTAGAGAGTCT
TTTTTTTTTTTTTCTTTTTTGAGACAAGGTCTCTGTCACC
CAGACTGGAGGACAGAGGTACGAACACGGCTCACTGCAGC
CTCAAACTCCCCAGCTCAGGTGATCCTCCCACCTTAGCCT
TCCAGCTTCCCAGCTAGCTGGGACTACAGGCATATGCCAT
CATGCCTGGCTAGTTTTTGTATTTTTTTGTAGAGACAGGG
TCTCCCTATGTTGCCCAGGCTGGTCTTGAACTCCTGGACT
CAAGCAATCTGCCTACCTTGGCTTCCCAAAGGGCTGGGAT
TATAGTCATAAGCCACCTCACCTGGCTAAGAGTCTTTTTT
CTAAAGTGCAGATTAGCAGGCCTTACCTGAAACCTACATG
AGCATTGTGATAAGGCCTGCACGTCTGCACTGGCAGCATC
ATCCCAGGTGAATCTCATGCCCACAGTGTCTGGAGAAGCA
CGGAGTTAGGAGAGTGCAGGGACCATGGGGGTCACAGATG
ATATGGGATCGGGGCTGGGAGGGCAATGGAGAATGCCAGA
GAGGAAGAGGCACCTGATGTACTCAGGAGACTGGTTTCTT
GAGGGAAGGAACTAATGAATCTAGACTTGGTGGGACCTGA
AGTTTATACAATTTGGGAGGCTCTTTAAGAAAAAAATAAA
ATTATTAACAAAAAATATATAAAATTAACAAAACTAAAAT
TAGGTTCAAGGCCTTGAAAGGTTCTGTGCAAATAAGGGGC
CTGAGGCTCAAGCCTCACTGGTTTTCTAGTACACCCACCT
GCCCCTCCCAGTTCTAGTTTCTCACATTGTCTAGTAGGAT
GCACATAAAATCGAATTCATTAAATGCTTGGTAAACAACA
AATGAAATTAATGCTCTGTTTTAAGAATGTATGTTACTGA
AGATTGGAATGGAAATAGTTCGTGGAATAGAAATTAGTCT
GTGAAGCAACAGTTCTTCCACAGGAATCCTGTAATTCTTC
CATTATTTTCTGAGAAACTTTCTTTTAGGGAATAAAATGT
TTCTTGATTTGTTTCCACTAAAGAACAGATTATTTTGGTA
TTAATTTTAGTTTAAGATCTTGAGCCAAGGAAATAAGAAA
AAAAGACACTCTTGTCCTTGGCTGAAGCGTTTTTGCTTTC
CTGTACCTTGCCAACCTCTAATTTTGTTCTCCTATAACTT
GTCAAACTTAACCTAAGGCTAATGAAAACCTAATCCTGCT
TTCTTAAGCAGAGTGGAGTCCCCTTCCTCCTCCTCCTCTC
CTCCTCCTCCTCCTCCTCCTCCTCCTCCTCCTCCTCCTCC
TCCTCTTCTTCTTCTTCTTCTTCTTTTTTAATAATAAACT
GAAAATAAAAATAATAAACTGAAAAAATAATAACAATAAA
AACAAAAACAGGCCAGGAGTGTCCTAGAACTCTGGGAGGC
CAAGGCGGGCAGGTTGTGTGAGTCCAGGAGTTCGAGACCA
GCCTGGGCAACATGGTGAAACCCCACCTTTACAAAAAAAA
TTAATTAATTAAAAGTGAGAAAAATAAACTCTTAAATGAA
TTTGTGCCTCCAAGTCCATTTGTCATTTTATTCCTGCACT
ATGATGGGCTTACAGAAATAGCAAATAAGGTAGAACACTC
TGATTTTTCTGAAACAGTCCTCTGGCCATGCTCATAAAAA
AAATCATTCTTATTAAATGATGCTAATGTCGCTGATGTAT
TCTTCCTTAAATTAGGAAGCCCAGTAGTTAAAGGCCTAAG
GCATTAATCTGTCTACCTGGTACCTCACAAAACTGTAACT
CTTTCAATGAGTAGGACTCTGTTAAATATTCACGTAAAAT
GATAGAACCTGTATATATTTAATAGGCCAATTAATCATTA
AAAATTAGCAAACCTCATCATGAAATTCAGGCCATCATTT
ACTGCAAAAACACAGAGTAATAGGAGAATGTATTGTGTAA
CATTTACTGTTTGTGGCCTAAAGTAGTTTGTACTTTGTCC
GTGTAGCTGAGAATCTTAGGCAATTTTTGGAAGGCTGCTT
CCTTGGGTCAGTGTGGTGTGCTTGAGTTCTGGGAATGCAA
CACGATGAAGTTTAGAAATACTAAAATTGACCAATGCTTC
CTATCTCTGTAGTTGGCCATTGTGGGGTCAGTGTTTACTG
AACTTTGCTCACTGTCCTGATGAGCTAAACTTGATATTTT
TAATGGAATGTCTTGTTTGTATCAGTCCTCACTCCACATT
ATGAAAGAATTGTGGAGAAGCTTGCAGAAAACTCTTGGTG
TGTTATCTTTCACTCAGGAAGTGCTTCTCCAGGAAACTTC
CAGAGAGGGAGATTTTGAAGCTGGACAGCTGTGGTTGGAC
TCTGAGCCTCACTGCTTACTGCTGTGTGGATTGGGTCCTC
CCAGTCTTATCCTTTCCAGCTGTTTTTGTAAACATAGTTT
CTGTAAACACAGTTTTTGTAAATCATGATCATTAGACTTT
TCAGTCCGCAGAACCTGAGTTTGGATGGGTTAGGATTTGA
GATAACAAGTCTCTTTTCTGGAGTAAGAACAGCAGTCTCT
ACCAGGCTTCAGGGATTTCTTGAAGTAGCAGTAATGATAA
CAATATACAAAAATAACAGCAAGAATCATGACTCATTGCT
ATTGAACACTTACTGGGTCGCAGGCACCATGCCAAACCCT
TTACATGCATTATCACATTTAATTCTAGTTCCCTTTCCAG
ACTGTGGGTCACAACCCATTATTGGGTTCTAATATCAGTG
TAGTGGGTCCTGACTAACACTTTTAAAAGAAGAATAGGAT
GGAATAAAAGATATCAGAGTAAACTATATATGGAAGGGTT
AAGAATTGTCTTGCAAAACTCTCTCACGTGTACACATGAG
AGAGTATTAGGAAACAATGTGAAATGTAATTTTTACTGTG
GGCCATGGTGGAAAATGTCTGATAGCCATCGAGGCGGGTA
ATGTTTTGATCCTTCTTTTTCAGACGAGGAAACTGAGCCT
CAGAGAAGTTGAGTAACTTGCTCTCGAGGTCGCATAGCCA
GTGTGTGGCCAAGTGAGGACTTGCACTCTGGCTGGCTATC
AAAAGTCCATGAATACCAGCCAGCTACACAACTCTGCAAT
CTTGTTAAAGTCATTTTCAGGTCATTTGGCAAACCTGTAT
TGGACCCCAGTCACTGTGGGTGGGCTGGGGTCATGGGTGT
CATGGGCTGCCCTCTGAAAGAAGCAGGACGATTGTGCTCA
GTAGAAAAAAAGGAGAAGAAGAACAGGTATCATCAGCTTT
GGCATAGTGAAGATTAGCCTGAATTTCATGTTCATTGTCT
GTTAGAAGCAAGCTGAAAGCGTCTGAAAGTCATTTTTCTT
TCTTAATGAAAAGAACCAAGCAGGGGCCTGGGGAGTGCAG
GTGTCTCCTCCCTGCAGACGTTTGTGGCATGCCTTTCAAA
GTAAAAGTTCCATGTCCTCATCTGGGGAGCTTCTGACATG
CATATATTGTTAGCGGACTCCAGCAGGAGTCTTGGATAGG
TTTACCTTGATTAGGAAAAGCACCAATGATGAAAACAGGA
GGATAGAGATCAGGAGTGGATGGAGTAGGAATACATTCAC
ATTTCTGAAGAATTTGCCAACAGAACTCCTTTACTTAAGG
AGATCTCCTTCTACATTTGCTGTTTTGATTACGCCTGAGT
CATTTGAAATATTTTCCAAAGGGGTTTTTAGGGATTGGGC
AAGAGGGAGTGGAAGACAGCACAGCCAAGTACTACAGGGC
TTTCACCTCTTTCTCATCAAGGAGAAGGAGGAGATGCTTC
TGGGGGTACCTTCCACACAGCCTCACACAGCTTTCTTCAT
CACTACACCCAGTGAGTAAGAGAGACACCACTGGAAAGTC
CGCAGCTAGGGCAGTCAGCGGAAGACAGATTAAGAGCAGA
TCTGCACTGAGATCTGCCTGGGCCCGTGGGTTTCCCTCTG
GCTGCACATCAGGCCACCAGACAACCTTAAACAACACTGG
TGGCTCCATCTCAGGTGCAGCTTGGGCAGAGGGAGCTTTT
GAAGCTCCCCTGGGGTTTCCAGTGTGCAGCCAGTGGTGGG
AACCTCTGGGCTAGGGTTTTCCTGGGGAGCAAAGTCGTAA
CTGGCAGGAGTTGCAGATGTGCCTGGAGACCAGGGTGGCC
CTTAAATCATCATGAGCTTGGCCTTAACCTCCCTGAGCAT
GATTTTCTGATCTTAAAGTTAACAGGTTCTACCAAGGGAC
TTTAAAGGCTCTTTGCAGCCCTCAAGTTGTTTAATTCCCT
GGGCACTTTCTTCTCTCTCTCTCTCTCTCTCTCTCTCTCT
CTCTCTCTCTCTCTCTCTCTGTATGCGTGTGTGTGTGTGT
GTGTGTGTGTGGTCGGTAAAGGCGCTTGCTTTATCACAAA
TGTCTCTCAGAACCCCCTCTCTGATAGAACCACTGCATTG
ACTTTTTTTTTGGGGGGGGGTGGGCGGATCATGAGGTCAG
GAGATCGAGACCATTTTGACTAACACAGTGAAATTCCATC
TTTACTAAAAATACAAAAAAAAAAAAAAAAAAATTAGCTG
GGCATGGTGGGGATGCCTGTAGTCCCAGCTACTCGGGAGG
CTGAGGCAGGAGAATTGCTTGAACCCGGGAGGCAGAGGTT
GCAGTGAGCCAAGATTGTGCCACTGCACTCCAGCCTGGGT
GACAGATCAAGACTCCGTCTCACAAAAACAAAAACAAAAA
CAAAAACAAACAAAACAAAAAAACTCATATTGCACATGCT
GTGTTCTAGCTTTTTTGTAAGTGAGCTTGTTTAATTTTAA
CAGTCTCTTAAAGTCTATTTCTCGAGATTTCCTTCACCAT
GCTTTTTCTAGTTTATTCCTGGCCCTGAGTGAGCAAGGCT
TTGTATGAGACCTTGTTGAACTGAATTCGAGGCAAGGATT
TGGCCATCGAATTGTGTTTATCAGGTCTCATCTACTGTAA
ATATGCTATATTTCAGACCAAGGAGGGAGTTTGTCTTCAG
TGATGGTAGTTCACGGTATTCCCCTCGAGTGAATGTGATA
CATGAATGCACGCTTATCAATCCGTTGTAAGGAGTGGTCA
TTCACTTTACAATGCTACCCCAGAGACCAGCCCTTCAAAT
ACAGATGTTGGAGTAGAGATGGCAGAGTGGAGGTAGGCAG
GAGTGATCTCGGAGACCATGACCCCCCATACCTTTCTCTT
GCTGTCCTCTAGAGGACTGTGAGTCACTGCATGGACTTAG
CGTGCTGAAAAGCAGTCCAGCACAGCCTACTGCCTTTGGG
AATTCAGTTGGTAGCTGCCCCTCCCAACCTCTGCTGTTGG
TCATGTGGGACACCCAGTCAAGCCCGGAGTGGGAGACTAG
GATGTCTGATGTCCATTAGCCACTAAAATTCTCATGGCCA
TAACCTCCCCTGAGAGGAAACTGCTATGTGGGTGGAACAC
ACAGACCCACGTCAGCCCTGCAGAATGTCCCAACCAGTGA
ATACACTTCAGAACAACACAGCCACATCTCAGGAGCTCTG
CTTCCCTTTCTGTAGCCTGTTGCTGGTGATTTTAAGAGTA
GGTGGTCTCCAGAGAACAGAAGCCAGCTTCTAAAAAAGCC
TCAGGCGGTCCAGTCACCGTGGCTCATGCATATAATCCCA
GCACTTTGGGAGGCCGAGGCAGTCAGATCACCTGAGGTCA
GGAGTTCGAGACTAGCTTGACAACTATGGTGAAACCCCAT
CTCTATTAAAAATACAAAAATTAGCTGGGCATGGTGGTGG
ATGCCTGTAATCCCAGCTACTTGGGAGGCTGAGGCAGGAG
AATTGCTTGAACCTGGGAGGCAGAGGTTGCAGTGGGCCAA
GATTGTGCCACTGCACTTTAGCCTGGGTGACAGAGTGAGA
CTCTGTCTCAAAGGAAAAAAAAAAAAAAAAAAAAAAAAAA
AAAGCCTTAGGCTTCTGTCTTTCTCTTCTGCTAGGATTTT
CCAGGTCCAAGTGTCCCAAACAGCAGATGCCTCCAGGCAC
ATTTAATATGCCCAAGCGTGCTGAAAAGCAGTCCAGGCAC
ATTATTGGTTTACAGAACTGTTTCTGTAACCTTATTGGTT
TACAGAAATGTGTCCCATGCGATTCCATAGGAGCATACAC
CAGCTATTGTGTCATGTGAGGATACTTATCCTTGAAGGAT
AAAGCACACTGGGTCTCCACACAGTGCCGTTCAAACATGG
GGTCATGAGAAAGCCCAGGGAGTCTGGAACCAGGGCTGTG
GAAAACATTTCAATGACGAATTTCAAGAAACTTTTCAGAT
AGTTAATTTTTTTCTGATTGTAAAAGACATTTTTAAAAGT
AATTCATCTTCTTTGCACAGCTTGAAAAACACAGTAGAGA
TTGAAGAAACACACAAAAATTCCTCACTGGGGAACAACAC
ACACCAGGGCCTCTCGGGGGTTGGGGGTTAAGGGGTGGGA
GAGCATTAGGCCAAATACAGAATGCATGCGGGGCTTAAAA
CCTAGATGATGGGTTGACAGGTGCAGCAGACCACCGTGGC
ACGGGTATACCTATGTAACAAACCTGTGCATTCTGCACAT
GTATCCCAGAGCTTAAAGTGAAATTTAAAAATTCTTCATC
ATTGTACTATTAAAATGTAGTCTGTGGTAACATTTTGTTG
TGTTTCCAGTATGGTTTATGCGATATTGTATAAATAGTAT
TAAATTCCACCATTTTCATTTAATGGCATATGGCAACCAG
CTCTGTCTTTGCAAACCCTTCATTCGCGTGGTTCCATTGG
TTCCATATGAGTCCATCCTGTGACTGACTCTGCAATAACT
TGTTTAACCATTCCCTTAGGATTGAGCATTTAGGTTGTTT
TCCATTTTCTCTTACATAAATAATGAGCAGCTTTGTAAAA
TGGTCCGTATCTACATTTCCAAAAGTATTCTTAGGAAATG
CTAATGCAGCATTTTAAAGGCTCTCTGTATATATTGCCAA
ATTGCTTTCCAGAAACCTTGTACCAATTTATATTCCCTCA
AGGTGAGCATAAATGTGCCCTTTTCATTGTCCTCTTGCCG
GCATCGCTATAATTTTTACTAATTTGTTAAGTGAAAAGTA
ATGCCTTATTTAAGTTGGTAATTCTTAGTGTATGGCATCC
TGTCTTAGTCCCCAAATTCTGAAATATTCATATTTGCAAC
AAATGTTTGTTTCCTTAGTGCTAATCTCTGAGATAGATGC
TAAGACAACAGAGACAACCTCACTGTGTCTGCCTGCAAGG
GTCTCAGGGCCAAGTGGGATCAAGGTTTCAGTAGGTAGAG
GGCTGCAGCTGAGGTCAGGACATCAGACTTGCAGGATCCC
AGTGGGAAAGAGGCACTCTGGATAGGGCATGTGTGTGTGT
GTGTGTGTGTGTGTGTGTGTGTGTGTGTGTTTGCGGGCAG
TGGATGCTGAAGACTTGCTTGATATGAACTGGATCCAAAT
GCAGGAACTATGGCATGGTCTTTCTTTGTAAGAAGAGTGA
TTAAATTTTGAAATATGACATTAAGGAATATTCATTAGCT
TGTATGTCTTAAGAATAGAAAAAAAATAACTTTTGGTTTC
AGATCATTTAACTCTGGTGTAATAGGAAGTATATATTTGG
TCTTTGTCTCTGGTTCCTGGCACGAGCTCCTAAGCCCTTG
GAATTTCCTGAGTGACAGGGGTGAGAGGAGTTTCTTTTGT
CATTCATAGCAAGCCCCTTTCAATCATACCTTACTTTATG
CTAGTGAGATGACTCTTGGGGAATGAGGGGTGTCCCTAGA
CAGATGGGAGCTGGTTCTCAGAAAGACTAAGCCATGATTA
GAGGGTTGGGACTTTCAGTCCTACCCAGCCCTAACCTCAG
GGGAAGGGAGAGGGGCTGGAGGTTGAGTTCAGTTACCAAT
GGCCAATGATTTTACCAATCATTTACATGAAATAAAACTT
CCAAAAACCCCTGAAAGATGGGGTTTGGAGAGCTTCCGAG
TTGGAGAACACATTGAAGTTCTGGGAGGGTGGTGCACCCA
GAGAGGGCATGAAAACTCAGAGAGCCCCCGTCCCCATCCC
TTGCCCTAGACAGCTTTTCCACTGGGCTGTTCCTGAGTTG
CATCCTTTAAAATAAGTTGGGAACAACAGTAAAGCTTTTT
TTGAGTTCTGGGAGTCATTCTAGAAACTTGTCAAACCTTA
GGAGGGGATTGTGGGAACCCTCAATTTATAGCCGGTTGGT
GAGAAGCATGGTTGGCCTGCACTTGGCTGGCATCTGGGAT
GGGGGGAAGTCTTGTAGGACTTACCTAAGGTATCTCTACT
TGCTTCTAGTAGTGAGTGTCAGAATTGGGTTGAATTGTTG
GACACCCAGTTGGTGTCAGAGAATTGCAGAATTGGTGTTG
GAAAAGACATCATGTATTTGATGTCAGAGAGAATCTGATA
AACTATCTAGACGAAAGTTATTTTTAAGATGTGCTGTTGG
GTTTATACCTCTTATAAAAAATAAAGCAAAAAGGCAAAAG
AAGAAAATCAAGATTTATTATGAAAAACAATGTTTAAATG
TTGGCGAGGAGCCTTCCAGATTTATTGCTATAAATGTGTA
CACATAGCTATGTATACAGATTTTGTATGTGAATGGAATC
GTCCTCTATTATACATAAACACACACACCTAAAATGTGCC
TTGTGCTTTTTTCACTCAGTGACACCTTGAAAAGTATTCA
GTGTTAATAGATATAGGCTCACATCCTCGTTTTTTTCCAG
ACAGGGTCTCACCCTGTCGCCCAGGCTGGAGTGCAGTGAC
GTGATCTCAGCTCACTGCAACCTCTGCCTCCCAGGCTGAA
GCCATCCTCCTGCCTCAAGTCTCCTGAGTAGCTAGGACCA
CAGGCACACACCACCACACCTGGCTAATTTTTGTAATTTT
GGTAGAGACAAGGTTATATCGTGTTGTCTAGACTGGGCAC
ACCCTTTTGAAATACCTGAATAATGATTATTGCACATGTG
CCCCATGTATATTTAGCGGCTCTCCAGTAGGTGACTTTGA
GCTTTCTATAATCATGTAGAGTCACTGATGCCAAGTCAGA
AAAATTGCTATGGATTTAGAAACAGAACAGTCTTGTTTAT
TATTCCCTCAATTTATCACAAAATAGTTTAAAGTTGCTTC
TAACAATTGTGTGTACAACACAATATCATAAACACATGCA
TAGAAAACCAGGAGCAACGAAAGGGAGGCGCCAATCCTGT
GACTGAGATGAAGCAGAGGAAGGGGCCTGGACGGCAGTGG
CAGGAGGCTCCAGGAACTGGCTCCCAGAGGCTTGGTGGCC
GTGGATCTAATTTGAACTGCTGCTCTGATCTGTGCTCTTC
CAAGTGATTTCTTTCATAGCCCATTGCCACAGCAGACCAT
GCAGGCTCTTTCCACCTCACTCTCAGAGGTCTTGTCCTTC
TGTGCCAGCTGGTATTTGAGAACTTGCCTTGGCTTCTATT
TTCACCTGACTCTGCACTCTCTCTCTCTGGCTATACATAG
AGAGATGGACTATATAGGTAGAGATATATATTCTCTACAT
CTGTATCTACTTCCTCTCTCTCTATGGGTATAGCCATGCA
TCTGTGTGTCTATATAGACCCGTGTGTGTGTGTGTGTGTA
TACACATTCATATGCATCTATGGAAAGAGAGACAGGAAAA
GAGGAAGGGAGACTCTTCGTTAGTAGTCACCTTTTAAGTT
TCATACATCTAATTTTTTGCTTGGCAAATGCCTATTTGGA
TTCTAATGAAGGTTTCAAACAGACAAACACCCTCATTTGT
GTGTTCCACAACACCCACCCGCCCCACCCTTATTTCACTT
CTCTCTCTGGGTGCTGCTTGTGATGGAAAACCCTCTAGTC
TTAATTTAGTATTTATAAGATGTGCACACATTCATTCATA
GCAAATTCTCGGGATTATTTCCTCAGGGCTGAGCCCCTTA
TGTATAGTACTCCCCCTCCTCCTTGCATTTTCCTCTTCCT
TTCCTTGCTTCTTTCATCTGGGAAACTCCCTGGTTTTATC
CCGTCACTCTAAGTAAATGTCATTGGGACCCGGATTTCGG
CAGACTGCGGAAAGGTTGGTTACCAGCAAAGGTTGGTTAC
CAGCAGGGGGCGCACTAAGCGTCTCGAGCTGATTTTGTGT
TTAGGGAAGACCCTGGAATCTTTTTCTTTACTTATTTACT
TATTTATTTTTTTCTTTCCAACATTTTTTTTAGGTGCAGG
GGTACGGGTGCAGGTTTTTTATATAAATAAATTGTGTGTT
GCTGGGGGTTTGGTGTACAGGCTGTTTTGTCAGCCAGGTA
ATAAGCATAGTACCCGATAGTGTTTCAATTCTCACCCTCT
TCCTACCCTCCACCCTCGAGTAGGCCCGCGTGTCTGTTGT
TCCATTCTTTGTATCCATGTGTATTCAATATCTAGCCTCC
ATTTATAGGTGAGAACATGTGGTATTTGGTTTTCTGTTCC
TGCATTAATTCTTTCAGAATAATGGCCTCCAGCTCTATCT
ATGTTGCTGCAAAGGACATAATCTCGTGTTTTTTTTTTAA
TGGCTGCAGAGTATTCCATAATGTTTGTATACCACATTTT
CTTTATCCAGTCCACTGTTGACAGGTTGATTCCATGTGTT
TGCTGTTGTGAACAGTGCTGTGATGAATATACGTGTGCAT
GTGTCTTTGTGGTAGAATGCTTTATATTGCTTTGGGTGTA
TACCCAATAATGGGATTGCTGGGTTGAATGACGGTTCTAT
TTTAAGTTCTTTGAGAAATCCCCAGATTGCTTTCCACGGT
GGTTGAAGCAATTTACATTCCCACCAACAGTATGTAAACC
TTCCCTTTTCTCCACAGCCTCGCCAGCACCTGTTATTTTT
TGATTTTTTAGTAATAGCCATTCTGACTGGTGTGAGATGG
TAGCTCATTGTGGTTTTGATTTGCATTTCCCTAGTGATCC
GTGATATTGAGCATTTTTTCATACGCTTGTTGGTCACGTG
TGTGTCTTCCTTTGAGGAGACACTGGAACTTACCAAATAG
CTTATTTCACTGTTATGTATGTCTAGTGGAATATAATGGA
ATAAAATTCCATGCATTATTAAATGTATTTTAATAGTATA
AAGTGTATCATTTTTAATAACTGAATTAATAATTGCATTT
AAACTTAATTAGCATAGGTTTTTTTTTTAAACTGCAAATA
ATGCTTTACACCAAAATGCTGACAATGATCAGATTAGGGT
GAGAATATATATGATTATATGTGGTGATTACTATTTTAGG
AAGTAACTAGAGCTGGCATCTGTGGGTGCTGCAGAGGATT
CTTAACGAACCCAGACAATTTGCTCTTCTAAACGGCGCCT
TGCGGTTGTCTAACAGTGAGAATAGATGACTAACTGAATT
TGTGCCTGCTTTCTATCATAATAACGACGCAAAATTACCA
CCGTTATGTGGCTTGGAAATCTTAAATTCGTCAGCACTCC
TGAAAGAATAAAACAAAAAGTGAACCGAAGATACTTGCAG
GGCCTGGGTGCTTTCAGCACAAGGCGGCTGAGTCGGCTCC
CATTCCTGTGTCCGCAGCGCCCTCGTGTGGTGAAAGGTGT
CCAGGCTTCCTGGCCGCCTTTTAGGCCAGGGTACCCATCG
GTCCTCACTTCCCAGTACAGTAGCTGCCTTCCTGGGTCAC
ACTCCATCGGAGGTCACGATCTGCCAGGAGGTTAGCCACC
CGCTGTGGTTGTCTTGTAGTTTTGCGCAATAAGTTGCTGG
CTAGGAGTGCTTGTAGTAAGTCCTGAGTAGGACATGGCGG
CCCCATTCCTGTGTCCGCAGCGCCCTCGTGTGGTGAAAGG
TGTCCAGGCTTCCTGGCCGCCTTTTAGGCCAGGGTACCCA
TCGGTCCTCACTTCCCAGTACAGTAGCTGCCTTCCTGGGT
CACACTCCATCGGAGGTCACGATCTGCCAGGAGGTTAGCC
ACCCGCTGTGGTTGTCTTGTAGTTTTGCGCAATAAGTTGC
TGGCTAGGAGTGCTTGTAGTAAGTCCTGAGTAGGACATGG
CGATTCCATTCCTTACCCACGATGTGTACACACAGTTATC
CTCAACTGGTTAGTTGGAACGTGGCGTTTATTTCCACAAA
GCAGCAGTTTCCTAAAGGACGATTTAGAACCCAGTGCATC
CATGGAGACCTCCCTACTTCAGTCTATAGCTGTGGTCTTG
CCCTGTAGGAGATTTCTGAGTTTTGAAGACCCGGTAGGTA
CTGGAGAACCATTTGCATTTGCTGAAGCACCACTGTAGGC
GCGGGAGGGGGTTGGAAGGGCTGGCTTACCGCTGAAGGAG
GACCAGACATGGCCTAGTCATCAGTGGTATAGGGGGAAAA
GTTATGGGGTTAGTCCCTACCCGCTGCCCTGCTCTGCCTC
CTGCAGAGACTTCAGACTTCTTATGCCTCCTGCCCAAGCG
AAGCAGCCAGGTAAGTAGGAATAGGTTTCTTTGGTTCCTA
ACTTGAGACGATTTTTTCTCCAAATTCCTTAGACTCACAG
TCTATGTTGTTGATTTACGGAGGCAGTAGTGAGGCCCCCT
ATCCTGATGCCTCCTACCTTGAGACCTGAGGATTGCCCTG
TGAAATTCAAACCTTAAGTCAGTAGGTATCAGCAGAGACA
GGCATGGTGCCTTACAGATAAAGAATACAGATGGCCTCCC
TATTCACGGAGGGGCCTGCAAACTTTATATAGCTCTATAT
ACACCCCCTCCCGTGTGTGCCAATGCTTCTTGACTTACCA
TGGGGTTACCTCCCAATAAACGCATCATAAAATCAAAAGG
TTGTAATATGCCTGGGTATATGTATTAGTCTGTTCTCACA
TTGCTATAAAGAAATACCTGAGACTGGATAATTTATGAAG
AAAAGAGGTTTAGGCTGGGCGTGGTAGTTTACACCCTGTA
ATCCCAGCAGTTTGGGAGGCCGAGGGGAGCAGATCACCTG
AGGTTAGGAGTTCGAGACCAGCCTGGCCAACATTACGAAA
CCCCATCTGTACTAAAAATACAAAAATTAGCCGGGCGTGG
TGGCACGTGCCTGTAATCCCAGCCACTCAGGAGGCTGAGG
CACTAGAATCGCTTGAATCTGGGAGGCGTAGGTTGCGATT
GCAGTAAGCCGAGATTGAATCACTGAACTCCAGCCTGGTC
AACAGAGTGAGACTCTGCCTCAAAAAAAAAAAAAAAAAAA
AAAAAAAAGAAAGAAAGAAAAGCGGTTCATGGTTCTGCAA
GCTGTACAGGATACAGAGCGGCTTCTGCTTCTGGGGAGGC
CTCAGGAAGCTTCCAATCATGGTGGGAAATAAAGGAGGTC
CAGCTTCCTACATGGCAGAAGCAGCAGCAAGAAAGCTAAA
GGGAAATGCCAGACACTTTTAAGCAACAGGATCTCGCAAG
AACTCGCTCACTATCACGAGAACGAACAGCACCAAGGCGA
TGGTGCTAAACCATTCATGAAAGATCCACCCGCATGACTG
AATTCCGTCCCGCCAGGTCCCACCTCCAACAATAGGGATT
ACAATCCGACATGAGATTTGGTGGGGACACAGACCCAAAC
CATATCATGTATCATGTTATATATCTATATGTAATATTGA
AGGAGTTAAAATCACATGACCCCCAAACATGCCGCTCCAG
CATATTGACTTTTTTGAGTTAAGGACACTTGAAAAACAGA
GGCGCAAGAGGATCACTCTGCCCTTCCTTCTGTTTCTTAC
AAGCAGGAGATGAAATTCCTGTGTAAAAGATGTCTCCCAG
TACCAGAAGGAAAATGTCATGCTTATTATCAAGGACAGAA
AGTTGAGGCCAAGGGAAATCTGTACAAACTCTGTGAAACC
AATCCTCATCTTCCCTGTCCCTCTCTACTCCGTTAAGTAC
CCTAGTCCTGCCACATCTTTGCCCAGTTCTGTATATAATA
TAAGTGTTCAACTCTAATGGCATCTTCATTTTGTCATGAA
GGTTCCTGTGCCACATAAAAGTTATATTCAACAAATATGT
GTGCATTTCTCCTGTTGATCTATCTTATGTCAATTTAATT
ATCAGGCCCAGCTGAAAAACCCTAAGAGGGTAGAGGTGAT
ATTTTGCCTCCCTACAATATGATCCACATAACCACCTTGT
ATATGTATATGTATATGTATATGTATATGTATATGTATAT
GTATATGTATGTGTGTGTGTGTGTGTATAAAAAGAAATCA
TATTATATATATATATAATACGATCTCTATATCCCTCATA
TATGTTTCTGTATATGTGTGTGTGCCCATATAAACATATA
TATGGTTAAAAGCTGGGTGGTTCAAACTCCTACCTTCAGA
ATCAGAAAGATTTCAAACCCAGCTGCTTTACATCCTCTGG
TGTGACCTTGAGATAATTTTGTATCTCTCTAGTTCTCCAT
TTCTCTGGGTAAAATGGGGCTCATGATAGCACCTCCCTCA
AAGTTGTGAGGATTGAGTTCATCCCTGAGGCAAGTGTTGG
TGGTGCCCACGTTCAAGGGTGGGAAGGCAAGGCACAGTCA
GTGGCAGTGGGATCAAGACCCCATTAGCAGGCTGCCTGTC
TGTGGAGGTGGCAGCATTGAATGTGTGAATCATGACTGCC
TTCTCTTGGGTGATGTCCCCAATCTTCAAAGAACCTTCAG
ATTGTAACTTGGGTTCTATTGCAGCTTAGCTATAAGGAAA
GTGTGGACTTGTCTTGCAAGTTATACATTTCTCATTGTAT
ACCCACACATTGACTTTTCTGTTAATTTATGACTCTCATG
GCAAACTGCACCGTATAGAAGATCTGTCATCCCTGTGATG
ATGGAATCAGGATTTTGAGACTGGGAGTCAAGAGGTGGCA
TACTGAGCTTGCCAGTATGCTGCCTCCCTTTGAGTCCTCT
GGGAGATATTTCTTGGTGTCACCTTGTGCTGCTTTCTTCT
GCTATAATAGTTTCATACTTTATATGAGCCAAAGAATAAA
CAGACTCAAAGACTAATGAAGCCTCCATTTAAAAGATAAC
TTTCTCTTTTCTCTTAGGATACCTGGGATAAACTCCTAAT
CGGTAGTGTAGAAGTGAAAAAGATAATGGCATGCCCCAGG
TAATGAGCCTTGCTAGACCCCAGGACTGCGGTGTGGCCCA
CCCATTGGTTCCTGACCATCACCTAACCCTTGGTTATTGC
ATGACAGGTGTATTTTGACCACGGTGGACCCAGACACTGG
AATCATAGACAGGAAAGAGCCACTGGACACCCTGAAGAGG
TAGAATACCACCACGGCCAGTGTATTTTAAATATTATCTC
CACCCCAGAACTACCTATGGGTTTAGGTGCTATGTCTGCT
TTAGGGAAGATATGACCTTTCTCTCTGGAGCACCTTCCAC
TCTACCTTCTGACTGATTTGTGTCTATTGGTTAATGAGAG
CATTGTTGCTTTCTCTCTTTTCCTGGATGGATCCTCTAGT
GCCTTGGATAAACTCTTTTTTTTTTTTTTTGAGAGGAATC
TCATTCTTTCCCCCAGGCTGGAGTGCAGTGGCGTGGTCTT
AGCTCACTGCAGCCTCTGCTTTCTGGGTTCAAGTGATTCT
CCAGCCTCAGCCTCCTGAGTAGCTGGGACGACAGGTGTGC
GCCACCATACCTGGGTGATTATTGTATTTTTAGTAGAGAC
AGGGTTTCACCACGTTGGCCAGGCTAATCTCAAACTCCTT
GCCTCAGTGATTCACCTGCCTCCCAGCATGCTGGGATTAC
AGGCATGAGCCACCGTGCCCAGCTTTGATAAACTTTTAAT
TGTATAATACTACATTTTGAAATTTTAATGTCTCTCATAT
CAATTTTTAATAATATTTATATGTGCCTTTCCAAATTTAG
GCCTCAAACACTTTAATCATGTTTATTGCAACTCAGATTC
CTCCATTAGAATCAATATCAAGGAATATGAGAATAATTGA
AACTACATAATGAAATATTAGAAAAAAAATGAATGTAATG
AATTGTCAGAGATTTTTTATTGAGGAGCTTTTTTTATGCT
AAGGATTTCTCTTGTTTTGTTATTTAAAGAAGTTTGGCTG
ACTTTAGTTCCCAATGAAGATAGTAATTTAGGCTTAACAT
TCTTTGGAGCTATATTCTATTTTGTTTCTCTTTCCTCTGT
TTTGTGGATTGTTTCCAATGGGTTTAGCTTAGAGAAGAGG
TTATTTCATGATGCTTTCAGATTTGCAATTCTATTTTGTT
TTTGATTTTTAAGATGTAGTGATAATTATTTAAGATGCTA
TGAAATTTATTATTATTTTTAGACAGGACAATGGGAAAAG
ACTAACTTCTGCAGTAGTCCAGACCCACCTGACAACTGCA
TAGCTGTCTGAATTTTTGCTCACCAGTGAACCCCAGCTTT
GGGCTTATAAACCGGGAGGGGATTGAAAGCATGGTGCTTA
AATGCACTAGACAGAAGATTTGTAGAGTTCAGGGCCATTC
CGTTTTGTGTTTTCAGGGGCATTTGTTTCAATGAGTTGTG
AAGTCGAAGGTACTCATATAGACAAAGTATTTATTTTATA
TGTACACATACATTTTTTCTTTTTGGCCTTAAACTGAAGC
CATGGAGAAATTGCATAGACTTTCAGGATACTTCTAGAAA
AGCTAGAATTATTTGCAGTTTGACTAATTGTCCACAGACT
TCTCTGTCAACATTTTAGAAAAGGTTTGCTGTGTATTTAT
AAATAAGTTGGAAGGCAAACTTGAGTTCTATTGAGAATAT
TTCGATTATTATTTCCTTTTTGTGTCTGATGATTGAATTT
TTGTTTGTTTCAGCTACCGCCTGTGTGATCCTTCTGAGAG
GGAATTATACAAGTCATCTCCGCTTTTTGGGATCTATTAT
TCAGTGGAAAAAATTGGAAGCCTGAGAGTTGGTGACCCCG
TGTATTGGATGGTGTAGTGACGGATCCACTAGGGTAATAT
GGTAAAGGGTCAGCTTTGCTTCTGAATACCCTGTCTTGGA
GCCATTGCTGCATTTTCTTATGTTTATTTTATTTTATTTT
ATTTTATTTATTTTTTTAATGTTATGCTGCTTTAATTCTT
AGAGAATAAGCAGTTTTGTGTTCTGATCTTTGGAGTTGGA
AAATGCCCTTAATTTCTGTTCCCTACAGTAATCTGTGTAC
TCCTACCTCAGCCTTCTCCACCCCTATTTCCCATTTAATG
GTAAAATGCTGATGGAAGAGGCTCAGCAGAAAGACAGGTA
TATGTTCACAGCTTATTACAGAACATCATTAAGGAATAGG
AAAATGAAGGTGACTGATTCTCAAGAGTTTTGTATTTATT
TTTTCTGTCTCAGATAGAAGAGGAAATGTTTAAATTATTC
AACATCAACTTGGGAAAAATGTTTAAATTGGATGCTTTTT
ATCAAATGTATTTTTAAAGTATAATTGAAGTTTGAAAAAA
AAATCAGTGCATCAAAGTGACTGGATCCTGAATCATGAGT
TAGAAAATAATGTTCTCGGGCCGGGCGCGGTGGCTCAAGC
CTGTAATCCCAGTACTTTGGGAGGCCGAGACGGGCGGATC
ACGAGGTCAGGAGATCGAGACCATCCTGGCTAACACGGTG
AAACCCCGTCTCTACTAAAAATACAAAAAAACTAGCCGGG
CGAGGTGGCGGGGCCTGTAGTCCCAGCTACTCAGGAGGCT
GAGGCAGGAGAATGGCGTAAAACCCGGGAGGCGGAGCTTG
CAGTGAGCTGAGATCTGGCCACTGCACTCCAGTCCTGGAG
CGACAGAGCACGACTCCGCCAAAAAAAAAAAAAAAAAAAA
AAAAAAAAAAGAAAATAATGTTCTCACATTGATTTCATTG
TGTCCAATACAGCCCTGACTCCTGGGGGCAAAAGCCTAAC
TCCCAAATTAAAGGAATGAGAAAGTTGGTCAGAAGACCTC
AAGTTGGAGCTTTTAAGCAAGTTCTCTCATAAAATCCATG
ACCCAGTTCTTAAGGTCACCTCATCTCCAAAACTCTTGAC
CATCCTTCTCTCTGTTTCTGGCCTGAGCTTCTCACGTGTG
TTACTTGCCCTTGCAGTCCTGACATCCACAACCTGACCGT
CCTTAAGGACAGGTAACATAGTGGCTTAGAAGGTCTAGAT
CTAGCATTAGATAGACTTGGGTTGGTAATCCAAACATCTT
CCTAAGTTGAATGAGATATTTAACTTCTCTTTAAGTCTCA
GTACCCTTATCTACAAAGTGGGAATAATAGTACTTACCAA
AACAACCAACAAAAGTTAGCTTGAGTATTAATTCATATAA
AGTTTCAGCATTGCAATACAAATAAAGTACTCAGTAAATA
TTAGTTATGTTTTTTATTGCCATCATTCCATCATGATCCA
GTCTTAGGTTCCATAATGGGTATAAACATGACACAGGCTT
TTCCCTTGAGTTGGGCAAAAAGGAACTACACTTCCATTGA
CTACTATTATGACTAGGTATTTGCATAACCATAACCATAT
TTCATCAGTTCTGAGATCCTATTCTAACATCTCTGATATC
AGTCAGCTTCTTATAACATTCAGGATGCCTTTTGAAAAAT
ATCAGTGATGCATAAAATTATCAGTGATGCATAAAATAAT
GGTGCATTTTACAATTGGTATATCTTGGATTTGATGAAAT
ACAATAAGTATTGATACTAGAGAGGAAACTGTGAAGCTCC
TAAGTGCCTGGCATTTCTAAAAGCCCCATTTGGGGAGAGT
GGACCCAAGCCTGAGCCATCTAGCTTGAGTGAAACTGATC
CTGTGTCCTGCTGTTCCAGTCATGATTGACTGGACCTGGA
TCAATGTGTGAGCCAAGGGCTTTCATGTGTTCTCTGCATC
TGAGGGAGCCCAGTGGCTGTGAGATACCTTAACAACTGAG
GGTTTTCCATGTCACTTGGTCACAAACTCATCCAACCAGA
TCCTGTTTTGCAGTGGATGGAGGCAACGAACATCTGTGGT
TTACTCAGCCTCAATTTCCAATTGTCTCTGCTCCCCAGAA
GGCCTTGTGTAATCTTTATCTGTGAGAGGATCTCTGTGAG
ATAGATATGATAATAGGCATTTTATGAATGAGAAACAAAG
GCTCAGCTAGGTCAGCTGATGTATGGTCTGGGAGCTGATG
TGAATTAGAGCTAACAGGCCATGCTTTCTGCACAGCACTG
CACCATACATTTATATGTGTAACCTCAATAAGTGACTGTT
TTGTGGGAGCTTGAATTATTTATGAACAGTAGGATAAATA
ACCAAATAACCAGAGATTCTTATTATTTATTCAGGCTTCA
GCAACCAGGAGAGATTGACTGAGATCTTAACAACAGCAGC
AGCAATACCTCAGCAAATCCTTATTATCCAGCCTTCAACT
ATCTTTACCCTGGAAAACAATCTCGATTTTTGACTTTTCA
AAGTTGTGTATGCTCCAGGTTAATGCAAGGAAAGTATTAG
AGGTGGGAATATGAAGGTATATGTATAAATTTTAGGTACT
GAAGGCTTTAAAAATAATTAACATCATCAAAAATGCTATT
TTGAATGTTATCATGGCTATTATGCTTTTACATCCTGACT
TTTTGATGAATAAAGCAAGTTTAATGAATCAACTAAAAAG
CTGCAAAAATGTTTTTAAAATGTGTTCCTTTTATTACCTA
TCAAGATTACCTGATGTGCAGGACACGTGTTACCACACTC
ACAAATGCCTAATATTGGACTTTACGTGGCCATTGACTCC
TGTTGACTTTTCACTCATGTGCTCTAGCATTATGGAATCT
GGGCTGTACTTGAGTATGGAAATTTTCTTATAGACTTAGT
TTTAATATTCTATTACACCTTTATTAAGCCATATAAAAGT
AATCTGTTTGTGTGTAACTGCCAGATACACCACCTGGAAT
TCCAAGTAAGATAAAGAAGAGGATGACATTTAAAAGAGGA
TGGAATTTTGAGAGTAGGATTGCAAGGAAGACAGCATGAA
CATATTTTTTTCAATGCAAATAATTTTTTTGTAACAAAAA
AACGAACTACTTTGGTATGATCTTAAGCAAAAATGCTCAC
TGAAATAGTATATGGCTGAATTCACCTACTTACAATTTTA
TAGTTTCTTTGTAACTAATAAACGTGAATCTCAATCCTGC
TTTATCTTTGGTATTTATGAGTCTTCTTCCTGGGCTTCTC
TCTTTATATTAGAATTTGAGTCACTGCAATTTATTTTTCC
TTACCCTTTCTGATTGCCTCCAGAGACACAATCTGACTCC
ACAAACACTGGCTTCTGTCATTGGCAGGGGGTGAGGGCAT
TGTGAGCTGCAGGCACACAGGCGTCCTGTCTGTGGCAGGA
TGGCCAGTGTCCACAAGGGGCCTTCCTAGTGGTCAGTGAG
GAGTGGTTGTTCCCTCCTCCTCCATTTTCCTTTGCTGGGT
TCTGGGACTGAAACTCACCACCATCCCCCGCACCCTGTGA
GGTAAAAGTAGTAAGTGAGCTGTAGCCCTGGGTAAATTCT
GGAAGTGATGAAATTGAAAAATCAGAACTTTAAAGTCAAC
CATTAAAATAGGGGAACCATTTTTTCCTCTTAAATTTTCA
AAGAGGAATTCAGGAGGGAGATAAACAGAAACACATATTT
GGTGCCCCGGAGCTGCCTTTCCGAGGAGGATCAAGTGGTG
CATCCTGCTGAGCTGTGTCCTTTACAGACAGAGTGTGACC
TGGGGTTGGAAGAGAAGAGAATAGAGCAGAAAAGCAGGAC
AGATAAGTGTTCAGGCCAGGAAAGACAGAGCCTCCCTGAG
CACGGAACTGCTCTGCAGTGAGTTGCCAGCTAGAGGAGAG
TGTTGTTCTTTTCTCTTGGTGAACTCCCACTTCTCTCATC
CAAGGCACCCTTGCCCTGCATGGTCAATTCTGACTGAGTC
TTGAAAGGTACACTCCTGGCTCAGGGGACCATGGCTGAGC
TGGGGATGACACAGGCTCTCGACCAAACTTCGGTCTCCTC
TGAGCCCTTTTCTTCATGAGGCCTTGACCTTGCCACCCTG
CTCCCCTGCAGAGCCCAGTTTAGCAAGAACCCTGCTTAGT
CAGTTTCCAGAGTATTCTCCCATCCTTGATATCTGATCAC
CCTTGATATCTGATCACCCTTGATATCTGATCACCCTTGA
TATCTGCTCAGATTCCTCATCTGTCACCCTCAGTGTGTAA
GTCCTTGCCTAGTTCAGTAGAATCCTGTTAAGTGGGTTTA
TCAATAATCCTCTATACTTGATGTCTCCTCTTAGTGATTT
TCCATTCACTGACCTCGAGGAACTTTGCTCTTTGGCTATA
AACCCCCAGCAGTCTTTGCTGTAATACAGAGCTGAGCTTA
ATCTCTTTCCCCTATTGTGATGTCCCTGTTACAATAGCCG
TGAATAGTCTTCCTTACCCTTTCTGATTGCCTCCAGAGAC
ACAATCTGACTCCACAAACACTGGCTTCTGTCATTGGCAG
GGGGTGAGGGCATTGTGAGCTGCAGGCACACAGGCGTCCT
GTCTGTGGCAGGATGGCCAGTGTCCACAAGGGGCCTTCCT
AGTGGTCAGTGAGGAGTGGTTGTTCCCTCCTCCTCCATTT
TCCTTTGCTGGGTTCTGGGACTGAAACTCACCACCATCCC
CCGCACCCTGTGAGGTAAAAGTAGTAAGTGAGCTGTAGCC
CTGGGTAAATTCTGGAAGTGATGAAATTGAAAAATCAGAA
CTTTAAAGTCAACCATTAAAATAGGGGAACCATTTTTTCC
TCTTAAATTTTCAAAGAGGAATTCAGGAGGGAGATAAACA
GAAACACATATTTGGTGCCCCGGAGCTGCCTTTCCGAGGA
GGATCAAGTGGTGCATCCTGCTGAGCTGTGTCCTTTACAG
ACAGAGTGTGACCTGGGGTTGGAAGAGAAGAGAATAGAGC
AGAAAAGCAGGACAGATAAGTGTTCAGGCCAGGAAAGACA
GAGCCTCCCTGAGCACGGAACTGCTCTGCAGTGAGTTGCC
AGCTAGAGGAGAGTGTTGTTCTTTTCTCTTGGTGAACTCC
CACTTCTCTCATCCAAGGCACCCTTGCCCTGCATGGTCAA
TTCTGACTGAGTCTTGAAAGGTACACTCCTGGCTCAGGGG
ACCATGGCTGAGCTGGGGATGACACAGGCTCTCGACCAAA
CTTCGGTCTCCTCTGAGCCCTTTTCTTCATGAGGCCTTGA
CCTTGCCACCCTGCTCCCTGCAGAGCCCAGTTTAGCAAGA
ACCCTGCTTAGTCAGTTTCCAGAGTATTCTCCCATCCTTG
ATATCTGATCACCCTTGATATCTGCTCAGATTCCTCATCT
GTCACCCTCAGTGTGTAAGTCCTTGCCTAGTTCAGTAGAA
TCCTGTTAAGTGGGTTTATCAATAATCCTCTATACTTGAT
GTCTCCTCTTAGTGATTTTCCATTCACTGACCTCGAGGAA
CTTTGCTCTTTGGCTATAAACCCCCAGCAGTCTTTGCTGT
AATACAGAGCTGAGCTTAATCTCTTTCCCCTATTGTGATG
TCCCTGTTACAATAGCCGTGAATAGTCTTCCTTACCTTTT
TAATAAGCGTTTGAGTAATTTTTTCCTTTGATAGCTTGGT
ACATCAAACAGGAGCCTGACTCCTAAACCATGCTGTTCGG
GTATGCTGATATTGTTGACTGGAATATAACCTGATTTGGA
AGTGACAAGTGACTGAGGTGAGTGCCTGCAGGACCAGGTG
ACATTCCCTCCCGCCAGAAGCAGCCTGGAGACCTTGTGCA
GTGCTAAACTTCTGCGCCGGGAGCGTAGAAGGTGCTCTCA
GACGCCCATTGCTGCTCTGAGCTGCCGCCAGGAGAACTCT
GGCCTTGTCTCACTGGCGCAGATGGCCTGGTAGCATCCTC
CTCCACGAGACCCTCACTCTTTGGAAGCTCCCTAGACCTT
GGGCAGCCTGCGGGGAGGGCGGCCGCAGCAGAGAGCTGGA
CACCGCGCAGGCCAGGCAGGGCCAACCCGCTCTCTACTAT
TCCTAGGAGAGGCTGCTGCCCGCTATCTGATTTTTAATTT
CAAAATCACGCTTTGTCCTGCAAATGTTGTATATTGTTTA
TTTTAGGTCAAATAACCCCATAAATACGTAAGTAAATAAA
CTGGTCACTTGCAGCGATCGTGGGGGAGGGCACAGCGCCC
TGCAGCTGCAGGCGACGGAAGGTTGCAGAGGCGGTGGGGC
TCAGACCAAGTGGAAGCTGAGCCGCCACCTCCCACTCCCC
GCGCCGCCCCCCAGAAGGACGCACTGCTCTGATTGGCCCG
GAAGGGTTCGGGAGCTGCCCACCCTTTGGGCTCAGTGCCA
AAGGCCGCACCTTCCCCCAGCGGCCCGGGGCTACCAGCGC
GCTCCGGCCTTGCCGCCGCCACCTCGCGGAGAAGCCAGCC
ATGGGCGCCGCCCGTTCCTCCGCGCTGGCCCGCTTTGTCC
TCCTCGCGCAGCCCCGGCCCGGGTGGCTCGGGGTCGCCGT
GCTGGGACTGACCGCAGTGGCGCTGGGGGCTGTCGCCTGG
CGCCGCACATGGCCCAAGCGGCGCCGGCGGCTGCTGCAGC
AGGTGGGCACCGTGGCGCAGCTCTGGATCTACCCTGTGAA
ATCCTGCAAGGGGTTGCCAGTGAGCGAGGCTGAGTGCACG
GCCATGGGGCTGCGCAGCGGCAACCTGCGGGACAGGTACG
GCCGAGCGCGGGCGCGGGGCAGCGCTGATCCGGCTCGGGC
AAGGGGCTGAGAAGGGAGGAGTGCAGGGAAGGTCTGCAGA
GTCTACTAACAGGTCCTTCCTCCTATTACAAAGAAACTGG
AGTTGGATGAGACAAGGCCAAAGAGTAAAAGGAACCCTCA
GCCCCCAGCATCAGATCCCGGGGCTCTGGGACTCTGAGCG
CATGGACCCGTTTTCCCGGGGTGGGCGGATTTCCACCTCC
CACTGGCTCTTTGGCGTAATGTGCTCCTGCTGAGGTGTGG
TATCGCTCCCAGGTGTCTGCCAGTGAGCAAACTTCTTAAT
CTCCGTTTCGTGGAGGCGGCTAGCTTAAAGAGATTGGTTC
CCAGTAGCTTTATTTTGAGTGACTTTCTTGAGATCCTGGG
GAAAGCTGAAACTGTAGAGTCCAGCCCTCCAAGAGCGCAC
CAAGGCGGGGCTCATAATAGTCATGACTGCAATTCAACAA
ATACCTTCAGGCGCGGTGGCTCACGCCTGTAATCCCAGCA
CTTTGGGAGGCCGAGGCGAGTGGATCACCTGAGGTCAGGA
GTTCGAGACCAGCCTGACCAACATGGTGAAACCCCATCTC
TACTAAGGAAAAAAAAAAAAAAAAAAATTAGCCGGGCGTG
GTGGCGCGCACCTGTGATCCCAGCTACTCAGGAGGCTGAG
GCAGAAGAAGCGCTTGAACCCGGGAGGTAGAGGTTGCAGT
GAGCCAAGATTATGCCACTGCACTCCAGCCTGGGCCACAG
AGGGAGACTAAGTGAAGAAAAAAAAAAAAAAAAAAAAGTG
AGGGGTGGCATTGCAGATGCTATTTTCCCCAATTCTCTCA
AGCACTCTTGTGGATAAAGAAGCTGAGTTCAGAGCCACAC
AGCAGTGGAACCAGGACTCTTATTTTCTTTCGCACACTAG
GGCTTTGTAAAGAGTGATCTTGTTAATGTTCTGTCTGGAT
TCTGAGAGTTGCGTGGATTCCTGGCGTTCAGCGAAGGCTG
CAAAACCCGGGGAGCTGACGGCTTTGTAATCTTTAATGTC
TGGCTTCAGGCCAGCCCCGGGTCTCATTGTGAGGCTGCAC
TTGAAACTCCTTTCCAGAGAAGCCCTCGCAGCTCAGCAAG
TAACACAGGACTCATGGGAGCTGTAACCTTTCTCCTACCA
GCTCCCAAGACAGAGGGCAATTCATGACATAGTTGAAACG
TTACTGATGCATGCATCTTTGCTTCAGGAAGGAAACCAAG
GATCCTAAATATTCCATGTTTTGGGCCAGGCGCGGTGGCT
CAGGCCTGTAATCCCAGCACTTTGGGAGGCCGAGGTGGGT
GGATCACGAGGTCGGGAGATCGAGACCATCCTGGCTAACA
CGGTGAAACCCCGTCTCTACTAAAAAATACAAAAAATTAG
CTGGGCTTGGTGGCAGGCGCCTGTAGTCCCAGCTACTCGG
GAGGCTGAAACAGGAGAATGGCGTGAATCTGGGAGGAGGA
GCTTGCAGTGAGCCGAGATCGCACCACTGCACTCCAGCCT
GGGCCACAGAGGGAGACTAAGTGAAGAAAAAAAAAAAAAA
AAAGTGAGGGGTGGCATTGCAGATGCTATTTTCCCCAATT
CTCTCAAGCACTCTTGTGGATAAAGAAGCTGAGTTCAGAG
CCACACAGCAGTGGAACCAGGACTCTTATTTTCTTTCGCA
CACTAGGGCTTTGTAAAGAGTGATCTTGTTAATGTTCTGT
CTGGATTCTGAGAGTTGCGTGGATTCCTGGCGTTCAGCGA
AGGCTGCAAAACCCGGGGAGCTGACGGCTTTGTAATCTTT
AATGTCTGGCTTCAGGCCAGCCCCGGTCTCATTGTGAGGC
TGCACTTGAAACTCCTTTCCAGAGAAGCCCTGCAGCTCAG
CAAGTAACACAGGACTCATGGGAGCTGTAACCTTTCTCCT
ACCAGCTCCCAAGACAGAGGGCAATTCATGACATAGTTGA
AACGTTACTGATGCATGCATCTTTGCTTCAGGAAGGAAAC
CAAGGATCCTAAATATTCCATGTTTTGGGCCAGGCGCGGT
GGCTCAGGCCTGTAATCCCAGCACTTTGGGAGGCCGAGGT
GGGTGGATCACGAGGTCGGGAGATCGAGACCATCCTGGCT
AACACGGTGAAACCCCGTCTCTACTAAAAAATACAAAAAA
TTAGCTGGGCTTGGTGGCAGGCGCCTGTAGTCCCAGCTAC
TCGGGAGGCTGAAACAGGAGAATGGCGTGAATCTGGGAGG
AGGAGCTTGCAGTGAGCCGAGATCGCACCACTGCACTCCA
GCCTGGGCGACAGAAAGACTCCGTCTAAAAAAAAAAAAAC
AATCCATGTTTTGTATAGTAGGCTCTGAAAAGTGATAGAA
TTTACTGAATTAGTTTTTGTAGGCCTGAGAGGCAAAGGGC
CCTGGAATTTTACTACGTAGATTCAAAAAGCAGTTTTTGA
GCTCCTATTACAATAGATGATAAGAAGAGCTGGCCTTTGT
ACCAGACACTATGATAAATTCTTTATTTTCCTTCATCACA
CACTCCCAGAAAGTGTGATCAAGAGAAGCCAACACTGGCT
TACAGTCCTAGGTGATAACCAACTAAACAAGTAAGTTGGG
AGAAGAACTTTCCAGAGAGAGAATAAGCTGGGCAAAGACA
CTTGGCTTGAGAGGATGGTGTATGCTGGGGAAAGGCTGGC
ATAGTCTATGCTGGGTTGTGCAATCTTTAAGCTTCCCTAG
GCCACATAGGAAGAAGAATTCTCTTGGGTCACACACAAAA
TACACTAACACTAACAATAGCTGATGAGCTAAAAAAAAAA
AAAAATTCACAAAAAAATCTCATAATGTTTTAAGAAAGTT
TATCAATTTGTGTTGGGCTGCATTCAAAGCTGTCTTGGGC
CACATGTGGCCCACGGGCCATGGGTTGGACAAGCTTACTC
TAAGGTATTTACCAAAAGGAACTGGGACATAAATAGGATG
AATGTTCTTTGCAGCATTGAGTGTTGAACCTTTATTATGA
TGTTATTCACAGTAGTCAAAAGGTGGAAACAACCAAGTAT
CCATTGATGGATGAGTGGATAAGCAAAATGTGGTATATAC
ACACAATGGAATACTATTCAGCCATGAAAAGGAATGAAGT
TCTGATATGTGCTACAACATGGATGGCCCTGGAAAGCATA
ATGCTAATTGAAATAAGCTAGACACAAAAGGACAAATATT
GCATGATTCCGATTATATGAAATGTCTAGCAGATAAATTT
ATAGAGACAAAGTGGATTAGATGTTATTGGGGGCAGAGGG
AAGGGGAAAACGAGGAGTTATTGCTTAACTGGTACAGAGT
TTCTGTTTGGGGTGATGAAAAGGTTTTGCAAATAGTGCTG
ATGGTTGCACAACACTGTGAATGTACTTACTGCCACTGAA
TTGCATGCTTCAAAATGGTTAAAATCACATTAAAAAAATT
CCATTCTCTGTTGATGGACACTTGGGCTGTTACTACTTTT
TTTAGCATTTTGAATAAAGCTGCAATAAACATTGATACAC
AAATATCTGTTTGAGTTCCTGTTTTCAATTCTTTTGGGTC
TGTACATAGGAGTATGCTAGGTATTTTATGTTTTATATCT
ATTTTACTGCAGTTTAAAAAAATGTATAAAAGACTGGCCT
GTGTGAAGACCTCGGGAGGTAAGAATGGCTGGAGCAGCAG
CTGGATCATGAAGGGCTGTGCATGCCCTTGCTTAGGAGTT
GGTTTTATCCTGAAAGCAGGAACCATGGAGGGATTTGAAT
GAGGGGGTCTTAAAGTTAGATTTGCATTTTAGAAAGATCT
AAACTGCCATTACCAGGAAGAATATTAGGGAGAATATTCA
CCTGCTGGTCCCAAGGATTTGGGGCAGGGCAGGCCTCTGT
GCAGAAACAAAGTCTGATAAAAGGGCAGTTAGGGAAAGGG
CTTATACTGAGCATATTTTTCTAGCGTAGCTGAACAGCTC
AGCCATGATACCCTGCTGGAAGTGATGCAAGAAATATCTT
GAACGACCTAAAGTACCGGCCATACTTTTTTCTTATGTCT
GGAAATCTCAAAAGCACATGCTCACTTCTATAACTGTAAT
CATTTGATTAGCGTGTACTGAAAGGATTGAAATGCCAATA
TGTTTTGTTTCTTTGGTAGCTGAGAGATAACCTACAAAAA
CATATTGTTCTTGTTCTGGAAATGGCTCTTTCTATTGCTC
TTATTTCTCCATTTATCTTTTTTTCTAGGAAGTACCTGTA
GACCAGGAATACTGGGCCAGAGAAAAAAATACTGTCTAGT
TTAGCAAATTGCAGAATGGACAGCACCGAATATTGGAACA
TTAAAAGTTTTTAAAGGTGGGGGGCTGGACTGGCAGAGTA
TAAGTGGCACCGCATGTTGCTCAGCTAAACTCCATGCTCT
GTGAACAATATGAGCAACAGCCCTGCTGTTTCCACCGATG
AGAGCCCATTGCCTACCGGATGCCAGGCACTGTGTTTCCT
CCTGCCCTTAAAGTCTTTCTGTAAAATAGATTCTTGTCAT
CTGCTTGGAGCATGTTTAATGAAAGCGTTCAGGCTTTCTA
GAAATTGAGATGAAAATATAATTAACATCTTTAATTTCCG
TGCCATCAAAGAGCTCAAACTGTTCTCTAGATATGTTGGA
TGCTTGAGTGGTTATTAAACCCTTTGAAATTAAGTGACAG
ACTCAGTCCTGTATGCTGATGTTTAGGACAGACAGACACA
CACTCTCAAACTCACACACACCAGGCTTATGGGGAAGAAG
TCAAAGATGACAACAGTGTCTAATTGGAGCTCCTCCAGAG
TCTGGCTTCCTGTCAATGGTTCACATATATCCTGTGTTTT
GAAAATGGCAGGTTTTGGCTTGTGATCAACCAGGAGGGAA
ACATGGTTACTGCTCGCCAGGAACCTCGCCTGGTCCTGAT
TTCCCTGACCTGTGATGGTGACACCCTGACTCTCAGTGCA
GCCTACACAAAGGATCTACTACTGCCCATCAAAACGCCCA
CCACAAATGCAGTGCTCAAGTGCAGGTAAGGAAAGGGCAG
GTCGTAGCCCTTGCATGAATGAATAGTCATGCGATTTTGA
GAAAGCGTAAACTCTAGAGGGAATCCTGAGAAACATATCA
ATAATGAACTGTTGATTGCGTGTGTACCATATGTAGAACC
AAGTCTTCAACATTATGAAGATCTAAAAGAAGGAGAAAGA
AGGAAGCAGCTTCAGAAACTTGTGTTGTTGAGATGACAAC
AACACATTGAAAGTGCTATGTAGAAACCCATGAGAAAAAA
GCATATTGACATGTCAGCAAGAGAAAAATAACAGCACCCA
AAGATCAAGCACAAAAATGGGGTAGGAGTAGTGGGGGCGA
GTGTCCTAGCAGAGGTGAGATTCGATCTATGCATTCTCAT
AGAACTTTTTCTACTTGGCTTGGAAAAACTGGGTATCTTC
CAAATCTGAGTTAGGAAAGGAGTTGCAAATGGCTATGTGA
CCCATAAGATTTAGTTCTAATGAAAGAAAGTTCCAAAATA
GAAAAGAACAGCTCTAGCTAGCAGAGTGATCCAGCCAGTG
GCTGCTCAGTGGTCAGTGTCAGAATGAGGCTGGGGATGCA
GCCCAGGAGGGTGTTCTGTACAGAAGCCCTTCCCTCAACA
TCAGAAGGGCTGCAGCGAAGCAATTCTTCTAGGAAAACTA
GCTTTGCCTCTAAGAAGTCATGTGTAGAGTTGATTTCTTA
TCTCATTATGGCAAAATTAAAGTTGGTCTAATTATATTCT
TGTTATAGTTTCTGCATTTGGAATAAAAATGCACTGTGAA
TGTTACATGTAGTTTATAACCTATCATAAAAAAATAGTAT
CACCTCAAAAAATTTAGTTATCTGAAAAATGTCTAAAGAC
CCAGAAAAGTTCACAAAATGCAATACTGATATAATTTCTA
CATTTTAGTTTTAAACATGATAATATACTTTTATTGAAAT
TGGTGGTTTTTCAGATTAGAAAAGTGATACATATTCATTG
TTGAAAAATTGGGAAATACCAAAAAAAAAAAAGAAACAAA
ATCTGTGATAACTGTAATTAATATTGTGGCATATTTCTTT
CTGTCTCTATGCCTGTTACTTAGAAAACAAATTGAAATAA
TACAAAAAAATCCTTTCATATTGTTTATATACTTAAACTG
ATAATGTTGAGTATTTTTTCATATTGTTAAAAAATCTTTA
AGGATACCATTTTTCATGTTGGCATAATATTTCATTGTGT
GGGTATCACCTAAGGCATTTTAACATGGCCCATGATTAAA
CATTTTGATTGTCTTAATTTTTTTCCAGATATTAAGAAGA
ATGTGATGAATATCTTGGCATAAATCTTTGTTTATATCAT
TTGTTGTTTTCTTAGGAAAAAATTCTAGCAGTGGTTTTGT
TTGAAATAAGAATATGGATACTGTAGGCTTTTGATACATC
TTGCTAAATTGTTTGCAGAATGGTTTTACCAATTCCATTT
TAACCATTATATTAACAATATTTTGCCATTTTTATGAGCA
AAAATGATAATTTCTTGTTACTTTAATTTGCATTTTTCCC
TGAATGAGGTAAGATTTTAAGTATTTACATTGCAATTTGT
ATTTCACGTTTATCCATGTCCTGATTTGTGTTTATTTGCC
ATGGTTAGATATTTACCCATATTTTCTTACAGTTAATTTT
TTGTTTAATTTTCAATTCATTTGAAATTGTGTTGAAACTT
TTTTCACAGTCCCATATGGGCATTTGGTCCATGCCCAAAA
GACTAAACAAGGGCATGCTTGGAAATTGCAAACTGAAAAG
GCTTAGACATGCTACGGTAGTATACAGACTCTTCATCCAA
AGATTCCAAGGATCTTCTGGACTCAGGTTTCTTTTGACAG
CCCAACCTATTCTCTTATGAGGAAGTTGTAACCTCAGCCC
ACAGTTTCTTAAAGATTTCTGATGAGTTCTTGGAGCTCTG
GGGTCACTTTCAGAAGGTCGTGATCACAGGCAGTACACCT
GTTTTCATGGTTGAAGATGTTACTTGATTTTCTCACATGC
CTTGCCTGCTACTAATAAGATACAGAGAATTAGGGACTTT
TGCTGGGGATTATTCAGGCAAGCAGCCTCAAACCTCAAAC
CATCTCAAGCCATGCCTACATTATCTTTGTCAAAGGGTCA
AAGGTTATAGAAGCATTTGGAATTTTATTTTAATTCTTCG
CTTGCACTCTTTGGGACAGTGTACAGGTGGAGTGCTGGGG
CCAAGATACAGCAGAGGCCAGTCAGAACTCAGGAGAAACA
TGGGAGGAGCAGGAAGAAGGCAGAACAAATTCTACTCGCT
GAAAGACCTCAAGTTCTGGGTGATTATGAACCTGAACCCC
AGGATCTAGAAATAGAGGTTGCAATGGAAATCAGTGTCAG
ATTAACAGGGCAGATGTCTAAATGGCCCAAGAGAGATGCA
AATGTTTTGACTTTGTAAAAATAATTATTGCTAACTGAAG
CCCTAAGGAGTCAAAGCAGCCTTCCTGTTTACATCCTCTG
CTGTGTGCCCTCACACCCTCCTGTAAAAGCAACTAAGGGA
AGCCCTGGGCTGCCGAATGGCAAGTTGAGACTGAAAAGGT
ACTTTGGTGGGCTGTAAGGGTTTGACTCTGGAGAAAGGAG
GGTGATTTTTTTTTTTTCTTAGGCACCAGCAAAGAGGCAT
CTAACAAGGCAATGACCTTCAAGGCTCTCTCCATACCTAG
ATATTTGGTAATGCTGGCATTTCACAAGATGCTTCTGAAA
TCAGCATTTCAGACATTAAACTGCACACACACACAAACGC
TAAGCCCCTCATATACACTCAGTTCTAGAACTGGTGAATT
TGATTTTTGGGAAAAGTAAAAAATTATTTGGAGCTAAACC
CTATGGATAAGAAAACGATAGGACCATTTTTTTTTTTTTT
TTGGTTAAAAAGTGAGGTTAGGCTTAAGAGTAGTAATAAG
TAGATATGATTAATAATAGGTTAGAATGATTACTTCCCAA
GGTGACTGCTCTGAAAGGTAATATCCATTTGGGTGTATAA
GTTTGGGTACATTTATTTTATTCATTTTATTTATTTTTCA
TCTTGATCCAGAAAAGAGTAACACAGACACTCCTGGTCTT
TGTAAATGTTCTCATGACTTCATAGGCCTTGGGTGCATAT
TTCAGCCCTCTGATTCTCAGGCAGTTAATTTAGAATGGGT
GGGGTGACAGTGTGCGAAAAGGTATCAAGTCATATACTAC
AGCAGTGCACTTTTCTACATGAGTGTGACACTTCAATAAA
AAGTTTTTAAAAATTTATGAAACCTTTGAATACACTAATC
TCACTGCTTAATGTAACCCAGACACTATTAGTAATGATTT
CTCATTTTAGATATAAAGCAATAAAATAAAATTATATAAA
AATATATAGGATACTATACTCAATATTATTTTACAATATA
AAAATCAATTTGTACATTATTATTAGAGAATGGATGCTTT
TGTCTGATTAAATGTTTGATTTGTGGAGTAACTATACAAA
GATAGCTTGAAATAACTTGGTTGGGGGACCCTAGGTCATT
ACCGCCTACTGAGCACACCCCAGTCCTAAGAATTGTTTGG
GTGCTTCTTACAGATTGTTCCTAATCCTCACAACAAAGTT
GTGCTCCTACCCCCATTTTACTGATGAAGAAACTGAGTCT
CAGAATAAGAAACTATCACCAAGGTCATGGAGCTTGTGAT
TTGTGGAAATGGAATGCCCAGCCAAGTAGATTTACTTGAT
CCACTAAGCTTTCTCAAACTTCCAGCATTTGCATAACACC
ACCATGACAGTAGCCAAACCATAAACCACCTGTACTCTTA
TTTACTTAATGCTTTTCTTTAAATTGATTCAGCTTAAAAA
CTAATCTTAAACACATTTATTAAAAAAAGAAACTTTATAT
AGCTACCTATACAATTTGCCAGGTATATGGCTTTATATGG
CTACCTATATAATTTGTATATATGGGTTTATATATAAATT
TATGTGACTACCTATAAACCTTGTATGGCTACCTATATAC
AAATTTTATATTGCTACCTATATAATTTGCCAGAAATTAA
CAAACACTCAATATGCTAAAACATTACTAAATTCTAGCTA
GAAACTGTTGCCTACAGAGGCCTCTGGACCTAAGGTGTGT
TCTTTCTTTGTTAAAAGAGGTGATTATCAGGGCCGGTCGC
AGTGGCTCAAGCTTGTAATCCCAGCACTTTGAGAGGTTGA
GACGGGTGGATCACGAGGTCAGGAGATCAAGACCATCCTG
GTTAACACGGTGAAACCCCGTCTCTACTAAAAAATACAAA
AATCTAGCTGGGCGAGGTGGCGGATGCCTTTAGTCCCAGC
TACTTGGGAGGCTGAGGCAGAAGAATGGCGTAAACCCGGG
AGGCGGAGCTTGCAGTGAGCTAGGATCCGGCCACTGCACT
CCAGCCTGGGCGACAGAGCAAGACTCGGTCTCAAAAAAAA
AAAAAAAAAAAAAAAAAAGAGGGGATTATCAAGTGTTGCT
AAAAGGTAAAGATTTATTACCACTAAACTGAAATTTCTCT
CTGTATAATTCACTGTTATTTAATGCTATACCCAGGTGCC
ATCTACAGTTATCTTGAATGCCAGCAGTGGTAATGGTCCT
GCACTTTGTGAAATGCTGGCCTACACCATAGCATTTATTT
TCCTCTCTATAGCTGTGAAATTCATATAATGCCGAACAGC
CCTGCACATGACTATGTGCTAGAGAGTAGGAACTTCAAAT
CCTACAAAGTTATAACTTGCAATAAAATCTAGTAGATTAT
TATTGTTATTATAAAATAAATAGACTATTACTGTTAATGT
TTGTTATATATAAAGTTATTATCTGTAATGTTTTAGACTT
TATAGAACATTTTCATATTGTTGCTGTTACTATACTGGCA
AAGTATAGCCAGGCCTGTGAATAAAGATTTCTGGTCGCTA
TTCAGCTGGGTGAACTAGATTTTGCAGTAATTCTAAGTTT
ACTTTATACTGATACATTAGGTTTCTTCTGGAGAACTCAG
TACATTTTCAAATATATGATTTCATTTCATCCTCCCTGCA
TTCCTTCCAGGTAGGGAGACACAGTTGTACAAAACTTGAT
TTTTAAAATCGGGAAAGCAAAGCTTAAAGGGGTGCTTTTC
ACTTTCATGTGGGCTGACGCAGGTTTGGAGTCAGGGCCAG
GACTAAAATTACATCTTCTGGTAATTAAGATATGACGGTA
ATGTTACAGCTAGAAGCAGCTTTTCTGATATAACTGGCAC
ATATTAGGGTGCATGGATTTTCAAAGCCATGTCTGCCCTT
TGTTCCTGCCACCCCTGCAGAGTGCATGGCCTGGAGATTG
AGGGCAGAGACTGTGGTGAGGCCGCTGCCCAGTGGATAAC
CAGTTTCCTGAAGTCACAGTCCTACCGCCTGGTGCACTTC
GAGCCTCACATGCGACCGAGACATCCTCACCAAATAGCAG
ACTTGTTCCGACCCAAGGACCAGGTGAGAGGTTCTGCTGC
CCCTATTGGTAGAAAGCAGTCACCCCCAGCCCAGGGGGCT
CAGGTGGCATCTCTGATGACCTCGGCTCTCTTGTTTTCGG
GGCAGCCCTCTGGTAGCTTAGATCACAAGCAGTAGGCATG
TGATCTAAGGAAGCGTCATTTGTTTCTTCATTTGGGGGAC
TCTTGAATTTTTGCCCTTGAGCATCTACCTTCCTATTTGT
GTAAGCATTCTGATGCCAGTAGGGTTTCAAAACTGTCCTG
CACCAGTGTCTTTTTTTCATTCCATTCTGTAATCGCACAT
GGAGTCCAGAATTTTTAGTTTGCAGTTGTATGTCAGATTC
CAGCTATGCAAGTTGGCATGGGTATGGAGATACACAGACT
CAAATGATCAGCCTTAATGGCATAAAGCTCTAAGGATTCA
TCATAAAAGCAGGGTTGTTGGTAGCACCATATACTGCTTT
TACCATGCACATAAAAAAGAAATTATGCTGTAGTCCTTGC
TACTAAGGAGGCTGAGGTGGAGGATTGATTGAGCCCAGAG
AGTTGAGGCTGCAGTGACCTGTGGTGGCGCCATTGCATTA
CAGCCCGGGCGACAAGGAGACCCTGTCTCAAAATATATAA
ATAAATAAACAAGCAAATGCATAAATTATAGTCAACATAA
ATATTAATTTGTAAGTTGCATAAAAATAAGTATTCATGGA
ATTAGTGAGCATTTAAATCAAACATAATGAGGTCATCAAA
CTCAACCAACTTACTAAACATTTGAGAAATTGGAGGCTTA
GAAAGGTGCAGTGATGTCCCCAAGGGCACATGCCTTGTGG
CAGCTTAGGATTGATTCTGAGTCCTTGTTCCCTTCATTCC
ACCATGCAGTTTCTGCTGTCTGCAAGGCTATTTAAAGCTT
CTGAGTCACTATGACTTCTATTAAAAGAACAAGAGAACTA
CTTTGAAAGATTGTATGTGGGGTGGGGTGGGGCACGGAGG
GTATGTCTAGGAGCTAGGCACACCTAGCCACTGAAAAGTT
GCTGTGCCACGTGTTATAACAATGTGTATTTCCTTATCAG
ATTGCTTACTCAGACACTAGCCCATTCATGATCCTTTCTG
AGGCATCGCTGGCAGATCTCAACTCCAGGCTAGAGAAGAA
AGTTAAAGCAACCAACTTCAGGCCCAATATTGTAATTTCA
GGATGCGATGTCTACGCAGAGGTAACGCTATGCCCCTTTG
CATCTTTCCTTGGATTTGACTTCTTTTTTAAGGTATGAAA
GTCTTTGACATTGGATTAGATTAGTCTGAAGGGTGCATTA
TTTATCAACTCTGTAATACATAACAATTTGATTTTTAGAT
TTATTCAGCACCTAATAAGTGCAGACTTCTGTGTGGAGGA
TATAAATATTGATGGGTCAGAGACTGTCATCAAGGAAGCA
GTTCAGTATCTGTGGCTTCTAAGGAGAATTCTGAGTTGAC
AGGTTCGTTGTTGAGTCAAATTTTCTTGCACAGACTACAT
GATCTGTGTGGGCCGTGAAACAAAGAAAGTGTGTGCTCCT
GTCTTGTCAAAGGATGGTCTTCCTGTTTAGTAGATGGCTC
TCTTGGAGAAGACAGGCATTCACTGCAAGGCTGCTGGGTG
AGGGTTGGGAGAGCTTGTTGCCCCTGAGCTTGATGGCACG
GCCCTAAAACGCCTACAGTGCCACCTTCCATCTGCCCTCA
GGTGTCTGCGTGGTGACTTAGCTTGAATAGCCCTGAGGCT
TGGTTTCCGGGATTCCGCAGGATTATGGCAGCAAATTTAC
TTTGTAATAAATAGCCTTTGGCTATTTAACCTGATTCTCT
CCCTGGGCTTCCATGAAGGCAGAGGTTGGTGGCCTAGAGG
CTTGGTGAGTGGCCACCAGCCGTGGATACTCAACAGAAGC
CCTGACTCCCAGCTAGGAATTCAGGAGCTCTGGTTGTGCC
TCATGTTTATGTTGAGAAGGGAGAGGTAAAAGGGACAATA
TAGTGGTTCTTACGTCTGCCCATTTCCTCCATAACAGGGA
CAAATGGAGTCAAAGCAATTGAGTTTTAACCTTTTATACT
CAGAGGAACCAATTCTGTTCTTCACTTTTGCTGTACGGAG
GCAAAGCTGTGCTGAAAGAGAAATAATATAAGAATTTGGT
TCCCACATTCAAACAAGAGGATGTGAGGGCTGGTTTCAGC
TTCTGTGTTGGCTTCTGCATGACTTTGAGCAGCACTGCTG
TGTCCCATTTACCTCATTTACCTTGCCTGAACGATGAGAT
GATCATATTTCTGCCTAGGGTTACCTTAAAGGTCTGTTGA
AGGATCAATTTGGATAATGTAATTTATGAGGTGTATAAAT
GCAATATCAATCGATGGAGGATAATAAAAGTACTCCCAAA
TCCACCACTAATGCTTTATGTAAAATACTCTTGGCTCCCA
CCTTCCAAGGGTAACGTTTCTTCTAAAGATGGCAGAGAAC
TTCCTAGTGTGAGGCAGATGGACTGTGTGCATATCCCCCA
TGGTCCTGGGTTGGGTGTCTCTCAGTGCTTCTTTGTGACA
AGGGAGCTCTGCCTGTCCTGCTTCTGTGCACAATGGGCCA
GCCTGACTCAGACAACAGGAAAATAATCACTGTTTGGTTG
CCTTTGACTATGTCCTTGATATTCATCTTCCACTAGCTAT
GGCTAGGAGAGTCATTTTTCCTGAGAATATTCCTTCTCAG
GGAAAGAGAAATGAGTGGGGAGGGTTTTGAATAAACACTT
GTGTTTCACTTAAGTATGTTGTCTCTTCTATGCCTCACAG
AGCCCAGCAGGGTAAAGCTTTCATTCCTATCTTACAGGAG
AGAAGAGAGAGGCTTGGGGAGGTGAGGTGGCCTGCCCTAG
GCTATACCACAGCAAGGAGGGGCTGGGTTTTGAACCTCAA
TTGTACAAGGCCAGAGGAACCCTGAGAATTCTAGGGCATA
TCCATGGGGCTGGGACAGCTGGATTCCACTCCGCCTGCTT
CAGCAAGTGACCACACAAGCCTGAACAGGTCACCGAACCT
GCCGAGGCCTCTGCTTCTTGCAGTTGTAAAACATGGGCAA
TTCCAATGACTCCCTCGCCTGATGGGAGCTGTGAGAATCA
AGGTCGATGACAATTTGTGGAAAAGTTCTAGAACATTAAG
TACCACAGAAAGGTAAGGAAGAGTTTCATTCCTGGGAGTT
TGGCTCAGACCCCAGCTTTCTCCCTATGATCGGCTTTAAG
CTTTCTTTCCCCTGGTGTGATCTGTGCACCAAGGGTCATA
CTGAAGCCATTTCCACTCCAAAATTCTGTGACAGTAAGAT
TCGGATGAGAGGAGAGGAGGAGACGGCCTAGAGTAGAACT
TCAGATCTCGGAGATTTCTTTCAATTGAATCTTACTTTAA
AAACTCATATCTCTCTCTCTTTCTCTGAGTGTTTCTTAAT
TGAGAACATTCTGTATGTGAAGTTGGGCGGTAACACAATG
GTGGCTGAGCCGGCCTTGTTTCTAGTAATTCACCCATCAT
CTAGTGGGTTGCTGCCCCTGTGTGGTGTGCGTTGTGAATA
GACAGTGAGAACAAAGGTTGAAGAAATGCACTTGCTTCTC
CTGAGGAGCTCAGGGTGGTCAGATAGTGAACAAGCAGTCA
CAGTCCAGTAAGACATGGCCAGGAGGGTGGCGAGCAGCCA
GACGTGGGGACGTGACTAACACCTGCATTGTGGGGTTAGC
TGAAGCGTGGGGCACCCAGGGCTCTGGTCTCAGAACCTTT
CTCATTTGTCTGCACTCACTTTTCTGATTCCTTCCTTCCT
TCCTTCCTTCCTTCCTTCCTTCCTTCCTTCCTTCCTTCCT
TCCTTCCTTCCTTCCTTCTTTCTCTCTCTCTCTCTCTCTT
TCTCTCTCTCTCTCTCTCTCTCTCATCATCTGTTTTCAAA
ACCTTGTCTGCCCTGAGGACTCCTAACTATATCCTTCTGC
CAGAGCTTTCCCCTGCTTCTCCATAGCTCCATGTGGATGT
CTAATCCAATGTCAGGATGTCTGAAATTGAGGGTCAGGTT
TCCACCCTAAAGCCTGCTGTGCCCAGTCTCACCCATCTCA
GCACACAGCAGCCCTGACTTCCGCTGGCTCAGGCCCCAAA
CTGCGAACCACCCTTTGTTCTTCTCTTTGTCTCATATCCC
AAGTTCCTACAGTTGACAAATCTTTATGGCTGGGCCTCCT
CCCCACTCCCCTCCCTGCCTGGATGTAGTCACCAGTGGTG
CTGCAACAGCCTGGATTCACTGGCCTTCCTGCCCTACTCT
TGACCCAGCCCTGCCACCATCCATGGGCTGTTCTCAGCAC
ATCTGTCAAAGTAACCCTGTTGATGTAAGTAACATCATGT
GATTCTTCTGCTCAAAGCCCTCTCACAGTTCTCCACCTTC
CTTCAAGTAAAAGATGGGATCCTTATGGATGGCCTTGAAG
GCCCGACATGACACCCTGCCAGCTCCCAGCCCCTTCTCCT
CTCACTCCCCTCTGCTGTCTCATTCTGCCCCAGCCATACT
GGCCTTTTCTCTGTGTCCTGGCTGGGTCCTCCGCCTGGCA
TACCTTCCCTCACAGGCCTCATGGCTCACTCCAGTGCCTC
TTTCAGTCCCCTGCTGCGGGCTTCACTGACCCCACTCATC
CAGCCCCCCGCAGCACACACCCCACCTAACAAGCCGTGTG
TACTCAGGTATTAGTGTATTGTCTGTTTCCCCTATGCAAG
CTCCTTATCTCCAGCCCCTAGGAGAGCCCCTGGCACATAG
TAGGTATGCACTACTTATCTGTTAAATGAATGACCAGATA
AGTATTGTCAAGGAGAAGGGGAGCACTGAGGGAGGGGTGC
ATACACAGGGCTATGAAGATGTGAGAGAATGGTCATCTCG
TAGCGCTGGGGCTCAGGAGAGGAGGGGAGCTGAGAGCACA
GGTACTTGGTGTCAGGTTTTGGGGAGTCTGGGAAGAATTT
TTAGCCAGAGAGTGACTGAATCTGATTTGCATGGTACATA
TTTGCCTCTGCCAGGAGCCTGGAGAAGGATTAGAGCAGGT
GGGGCCAGGGTGCAGCTGAGAGAGCAGGCTAGCATGGAGG
AAGGCTGAGGACCTGCATGCAAGTTTCTGGAAAGCAGACC
CACTTTGCATCTCAGAACCTACCTTCTCAGCAACTGTGGC
TTTGCTCTGCCTCCCTTCATCATCGGCACTCCCCACACTC
ATTTCTTACACCTCATTTCTCCCCAGAGCCACAGTAGAGG
CATCCACCCCACCTGCCACAGTCAGTGACTTTTTCAGTCA
CCGCCTCCCCGCCCTGAGGACCCATTGGCACTACTTACTG
AAACGTTTCTCCTTTGACTGCACTGCCCTTACTTCTCTGC
TGTTTGTCCTCATTCCTTACTTCCAAAAGTTCTGGCCTTG
ACCCTATTCTCTCCCCTCCTTGGTGATCACACTGTCTCCT
GCAGCATCACCCTCTGTCACCTGATGTAGGTCCCTTAAAT
GTTCACCAGGACCCCCTCTGGAGTGCTGTGTCACAGTTCC
AACTCTTTGTTGGTTGACAGAGAAACTCAGACTTAGGTGC
TCACACACCAGCCTCTACACCCTCACTCCACCTCCCCAAA
CTCATTCTTTCTTTCTTTTTTGAAACAGAGTCTTGCTCTG
TCACCCAGGCCGGAGTGCAGTGGCGTGATCTCAGCTCACT
GCAACCTCTGTCTCCTGGGTTCAAGCGATTCTCCTGCCTC
AGCCTCTTGAGTAGCTGGGATTACAGGCATGTGCCACCAC
GCCTGGCTAATTTTTGTATTTTTAGTATAGAAGGAGTTTT
GCCATATTGGCCAGGCTGGTCTCGAACTCCTGACCTCAGG
TGATCCACCTGCCTTGGCCTCCCAAAGTGCTGGGATTACA
GGCATGAGCCACTGTGCCTGGTCCCCAAACTCCTTCTGTT
GACTTTGCTGTTTCTATCCAGGCAGCTCGTTGTTTTCTTT
CACCCAGTCTGGGAAGGTGACAGTCAGCACTGGCTCCTCC
CTCTGCTGTGTTCCTCCCAGTCCCAGCCACATCAGCTCCC
CTTTCTGTTCTCAGCCACCAGCCAGATCTAACGTTTGTTA
CTTTAAGTTTGGACCACTAAGTCCTCCCTCCTGAATGTTG
CCACAGCCAAGCCTCCCAGAGCTGATCAGCATGATCTCTC
CCCCTCTAAAAGTCTGTGACAAAACATCAGTGTTTCTGCC
TTGCTTAGAAGCCTTTAGTGGCTCTCCATGTCACAAAGGT
CCACGCTTCCCACTCAATCATTACATTCCTCTGTAACCTT
GCCACAGTCCGCTTTTCCAGCCTTTATTACCAACTGTATT
AGTTCATTTTCATACTGCTATGAAGAAATACCCGAGACTG
GGTATATAAAGATAGAGAGGCTTAATGGACTCACAGTTCC
ACATGGCTGGGGAGGCCTCACAATCATGGCAAAAGGCAGA
GGAGAAGCAAAGGCATGTCTCACATGGTGGCAGGCGAGAG
AATGTGTGCAGGGGAACTGCCCTTTATAAAACCATCAGAT
CTTGTGAGATTTATTCACTATCACAAGAAAAGCACTGGAA
AGACCCACCCCCATGATTCAATTATCTCCCACTGGATCCC
TCCCATGACATATGGAGATTATGGGAACTACAATTCAAGA
TGAGATTTGGATGGGGACACAGCCAAACCATATCGCCAAT
GAAAGCTCCAAACTGCAAACCAGTGTCTCCTGGTCACTGA
GAATCTTACTCCCTTCCCTACTTAAAACTCTTGACATTCT
CTGAAAGCCTGGATTAAAAGCCCTCTCCCCTGGGAAGCCT
GCTGTGATTGCAGGACCTCAAAGAGCTCCCTCCCATCTCT
GAAGCTATGGTGTGCTCTGAGCCTCTCCCATACCATGCTT
GTCCTGTTTGAACTGGTCACCTCCAGGTGCTGTAGGAAGA
CTTTCCTGGGCTCATCAGTGCTTATGACTCAATCCTCAAT
AGTTTTTACTGGACATAGAAGGGGCTCTGGAAATATTTCT
TTAATTAATAAGAACTTAATTTCCTAAGTGGAACCCTTAT
TTTTCTCCTTTTATACTCTGTTTATGTGTTTTTTTGTTAC
CACAGTGCCTCCTTGTGGAGAAATGTTCACAGGACAGGCT
GTGGCTGTGCTAATCCACTGTGCCCAGTTTTCTGGACTGT
TGAAAATATGCACTTGAGACCCATTTTATGATTTATGACA
GAACAAAACCCCTGTGTCATATATATCAAGAATAACACAC
ACTATCGAAGTTAAGATTCTGAGCTTGAAACTCTGTCCCT
CAGCTCATGATCAACCAAGGACAAGGCAGTTTGCTTTCTA
ACTCCAGGTCTTTGCCTTTCGCCCTTGTGTGGCGGGCACT
TCTCTCCGAGGGTAAGAAGGTCAGGACTATAATCAAATGA
ACTTTGCCTCCTCAGCACCCTTCCTTCTTATTGCTGTCCC
CTCTGCCTGGAGTCCCCTTACCCTTCTTTTGTGCCTCTCA
AACTCTTTGCCCTTTTAGACTCAGCACTTATCTTACCTAT
TCCATAAAACTTCCTCTAACCAGACCAGTCCGGAGAGCTG
TGCCTCTAAATCCCGAGTAAGTATTGCCTGCACAGTGAAA
CCAACACACAACATGCTGCCTTGGAGTGCTTTTTGTGATT
ATTTCTGGCATTTAAAAATAGAATATTGATCTTTAGAATT
CCATGTATGGATGGCCTATCTTGGCTGCTAGATTGGAGGG
CCTTGGTCCACTAATGCGGTTTGTTGTGGAAAGTAGGCTC
CACTGACCCAGCCCACAGGCAATGCCTGCAGAGCTCCCCT
GGCTTCAGTACTTCGTGAATGCTCCAGCAAAAATCAAAGA
GGAATGAGGCTGCTGGTCCTGCTCCTGATGTGTCCGTATC
TGGCCGGGGAGACATGCACATACTCAATGACTTCAGGCTC
TTGATCCATGTAACTTCAGGCAGGCATGAAGGGATCTGAT
ACTATCTGAAGTAATGAGTAATGTCCCCTTCTGTCCCCCT
CCCCACTTTCACGTACCCCATCCACTTTGTGCACCCCAAC
CCCCACCAGGAGTCAAATGGGATCATCAGGGAGCCTCCCT
GAGCGAGATGAGTTTCCATGACAGTTACAAGTGAGACGAG
AGAGAAATCTCATCTCAGGGGAATGAACTGGCATATGAAA
GCCAGAGAGAGGGAACGTGAAGGTGTGTGGGTATTGCTTG
GCAGAGCAGGGCTGGAGGAGAACAGAAGGCTGCCTTCGCT
GATGTGGGTGACATCATTAGGTGCGGGCGCTCCTGGGAAG
TCTCTACACACGTGTCAGGGGCAGGATCTGGAGGTGCTCA
TGGGAGTTTGTGCTTTGTTCCTTAGGATTCTTGGGACGAG
CTTCTTATTGGCGACGTGGAACTGAAAAGGTTGATGGCTT
GTTCCAGGTAAGGCGCTTTCCTGTCCCTGTGGGGTGGGGG
TGGGGAAAAGGCCACACTCTGCTCTGTCCCTCTTATGATG
CTCTGTGTGTGTCTCCAGATGCATTTTAACCACAGTGGAC
CCAGACACCGGCGTCATGAGCAGGAAGGAGCCGCTGGAAA
CACTGAAGAGGTAGGACTGGGCAGACGGGGCTCATCCTCG
GGTTTAGGTGCCTGGAACAGAAGCAATATTTGTTGCTTAA
TGTTTACAAGAGGAAGCAGTGAAAACACCACACACATAGT
CTGGAAGCTCAAGGGGGTCCCATCAAAGAGATGATTTGGG
AAACATTCCCTGGTGTTTTGAGCACCAACATGTCTGCTTA
AATAAATACTTTTATCTTTCATTTAGAAATCATAATTCAA
ATAAATCAATGTTTAAAAGTTGCTTATGTATTTTGACAAA
TTGTATTATGGGCTGAGGATTAGATGATACCAAAAAATGT
ACCAGGTGTCCTGGTGGCATTGTGGTTATATTAGAAATGT
CAATATATTTTAGAGACGCTGCTTGAAGTATGTGTGTAGG
AGTGAAGTGATGTGACATCTGGAACTTGTTATATACTATA
TATTATTTTAGCAAAAAGAAAAATAGGATAGATTAGTACA
TTTTAAAAATGTGTCACAATCTTCATAAATAGAATCTGAG
TGATAATTATGGGGAGATTTATTGCACTATTCTACTTTTA
TGTTTACTTTAAAATTTCTTAAGGATAAATTTTAAGTGAA
AGACACAGTACCGAGAATCATTTTAAATTGTATATATAGT
CAAGATGCCATGTTGATTTTACAAAGTTGATTATAAAATA
GCACTATTTACTTTTTATTTTTATTTGATTTTACATTTTA
AAAAACATAAATGCACATGAGTAGATAAAAGGCTGAAAGG
AGATAAAGCAAAATGGAGATGCAGTTTTGGTTCAGTGATA
GAATTATGGAAAAGGGTTATTCTTATATGTAGTCTCTAAA
CTTTCTATAATTGCTCTGCATTACTTTTGTGAAAACAACA
ATAACAGTTTAGTATCCAAGCACTTCAGTGCTGTTATCTG
CCAAATTTGGAACCCAGGAAATTGCTGAAACTGAAAATGA
ACTAAGGTGCTTCTCTTCATTGGTTCCTTTGACATTGAAT
ACTGAATCACAGGCCAGGTGTCAGGCCTCATCTCTGCAGT
CCCTGAGAGCCTTCCTTGACTTTGGTCCTGACTTGGCATC
CCCAGGTATAACTTGTAGAAGGGAGGGCTCTGAGAACCTT
GAAGAAGGAATGCAGTTGAGATGTGACTATCTTGTGTCAA
AACCATCGTGAACGAGTGCATGACAGAGCTTGCACTGGCC
TTTGTGGAGCAGGACTCATTCCCTATAACGTGAGGCTCCC
TGCCTCCCCTTCCTTCCACCTTTCACCCACCTCATGGCCT
TTTCGGGGGCCAACAATTCAGTCTTCTCTGATCAGCCCCA
ATCCCTCCCTGACAATTCTACTGTCCCAGATCTGACTCCC
TCTCTGCGCAAGCTGAAGCCCTGGGCTGGAGGGCTGTCAT
CCCTGCTGTCACCTCACTCCTGAGCATGAGGCTGTGGCCT
GACTTCTCTGGCCAGCACCTGTCATCCTATAGGAGATGAG
TCCCAGGGTGTGGGCCAGGCTGCAGCAAGGTTAGCAGGTG
GCCTTGAGGGCCTAAGCCACCTGGCAGGGAGACAGCGGTC
AGCAGGGAAGTTAAACAAGGTGGGTGGAGGGAGTTACGGA
GAAGGGGGTTTGTGGGACTCAAGGAATCTTTGAGATGGAT
AGCAAGTGGCTGGTCTCTACCTCTCTCCAACAGCATTGGG
TGTGATTTGTAGCAACTTTCAAAGAGGAGGGCTACAGACC
AGCCTGAGAGAATACAGTGGATTGATGAATAGATACATAT
GTGATAAAGAAAATATAGTCAAGGCCAGGCACGATGGCTC
ACGCCTGTAATCCCAGCACTTTGGGAGGCTGAGGCTGATG
GATCACTTGAGGTCAGGAGTTCGAGACCTGGGCAACATAG
TGAAATCCTGTCTCTACTAAAAATACAAAACTTAGCTGGG
CATGGTGGCGGTCACTTGTAGTTGCAGCTACTTGGGAGGG
TGAGGCAGGAGAATCATTTGAACCCGAGAGCTGGAGGTTG
TAGTGAGCTGAGACTGTGCCACTGCACTCCAGTTTGGATG
ACAGATATATAGAGTCAAGTGTTTTATATATATATATATA
TATATATATATATATATATATATATATATAGTCAAGAATA
TATATAGTCAAGTATATATATATATATATAGTCAAGTGTT
AAGCTCAGAATTCAAGCAGCGAGTAAATGGGTATTTGCTG
TAAAATTATTTTAGCAATTGCCTGTTTGAGACTTTTCATA
GTAAAATTTTGGGGGAAATGTCACTATGTGTGACAGAACA
TTGATGAGAGGAGCAGGGTTATAGCTATTCTTTGAAATGT
GCACACTCATCATCAGAACAAACCAGAACTCAGTCTTCCT
GTTTTCCATGGCCACAGAGGAGCTACTAGGGGCAGAAAGC
AGGGAGGGCCAGAGGGAAGATCCTGGGCTGGGAGTCAGGA
GACCTGGATCTGCAGCACACCAACTGCTGTGCTCCCGCCC
CCACCCCCACTCAGGCCCTGAGTGTTCTTCCCTATAAAAT
AAGGGAGGCAAGACAGAAATAGATGGTTCTGTGTAAATCA
GCCAAGTGGTTTGGGGAATTGGCTGTCATCCTTTTTTGTC
CATCTTGTTCTCTCTCTCCCCCCAGTTGCTCGGTGTGGGG
CATCCTTCCCTCTGGATTTAGAAGGTTTATGCTCTTGCAG
AAACGGCCTCCGCAAAGCACTTCACGTGTTTGGGCTCGTT
CTCTGCATCTTCAGGGCCCCCCTTCCTCCATTGGGAGCCT
GTGTTTATAGAAGGAGGATAATTGACCCTAAACACAGAGT
GAGGGTGGGAAGGCGGGGAGCGTAAGAAGCCAGCACACCC
CCCTGATCTTCTGCAGGCTTTGTGCAGCCCAACAATCCAG
GCCTAATTGCTTCTAATACCCCAGGAGACAGTGCGGCCAG
CCTAGGTGTCTTCTCCTATCTCTTACTGAGATTTAAATTG
CCATGGATGTTTAATTTATGTTCTTCCCAAGACAGGTGGT
CATAAATCGGGAAGAGAAAGGCCTGGCCGCATCGCATAAA
TCATGGGAAGGGAAGCAAACAGTGGTGTCCACAGCCTCTC
CGCTGTTGGGCAGGTTGCTCAGAACCACACGGCTTTCTGC
CTCTGCCACTCATGGTGCCCATGGCTGGGGTTGCTTCTGG
AATGCAAGCGCTCAGCTGGGAGACCTCTCTGCCTGCCCAG
CCCTGCCTCCTGATGTTAGTCACCCGCAGGCAGAGCCCGG
GGTGGCACAGCAGTGCGAGAAAAAGAAATACAGAGGCACA
GGGGAGCCTTTGTCTGTAAAATACTCACAGTGGGCGGCAC
AGTGGAGGCCTGTCTGCTAACAGGAAAATAGGAAAATGGA
ATTTTTCTTTTCTTTCTTAAGGGAAAGTGACATACACACT
AATCCCCATGGTTGAAGGAATGACTGGAGTCTGCCATTGT
TGCTTTCATGACATCTTGCCCCTAATGGAAAGAATATAGC
ACAGTTACTGCATGGGCACTCAAAAAAAAAAAAAAAAAAA
AGGTTTTGCTGGATGCACGAATACTGTGATTGCAATGACA
TTTGCCAGCAGCCACTTGTGTCAGGCTGTGCTCCGCTGAG
CAAAACACAGAAGATATAGCAGTGGTAACTCCAAGGGAGG
AGACAGACCCTCCACCTGTCTGGCTCTGTCAGCTCCTAAT
TGTGTGACACTGGCAAGTTGCTTAGGCTCTTCAAGTCACA
GTTTCTTTATTGGTATAAACTGGACTTGTAATACCTCTTC
TGGTAGACTGGAATAAGGCAAGATATAGGATTGTTATAGG
TGATAAAATACTGTGCAGAATGACCATGTAAGCTGCGTTC
ATTGAGAGTCTCCGTTTACAAACTTGACACTTTCTGAGAG
GAGGAGAAGCCTGACCACACTTCTTCCTATACTCAGAGGC
TGCTTTAAATGAAACCTAAAATGAACTTGCCCAACAGCCA
GCCTCTGTAAGTTCAGTGTGGCACCTCTCCTGGGAACGTT
CACGATGCTAATTCTTTTCTTTTATTTTCTTTTATTTATT
TATTTATTTATTTACTTATTTTTTGAGACAGAGTCTCACT
CTGTCACCCAGGCTGGAGTGCAGTGGAGTAATCTCGGCTC
CCTGCAACCTCCGCCTCCAGGGTTCAAGCAATTCTCATGC
CTTGGCCTCCCAAGTAGCTGGGATTACAGGCATGCACCAC
TATGCCTGGCTAATTTTTGTATTTTTAGTAGAGACAGGGT
TTCACCATGTTGACCAGGCTGGTCTCAAAGTCCTGACCTC
AGCTGATGTGTCTGCCTTGGCTTCCCAAAGTGTTGGGATT
AACAATGCTGTTTAATTCTTAACCTGGCCATAGAAATAGG
CAGTCATGAGGCCTCAGGAATGGCTTCTGCCCCTGGTGAC
TTATGGTCCCATGAACACCAGTGGCGGGATTGGGCAGTGA
CCAGAGACTCTGCCTGGAGTCATGGCCTGGACGTTGACCA
GTGAATGAGTAAACCAGGCAGTGTAAACAAGGAGCAGCCC
TTTGTGGTGCACAGCACTTTAAAGGTAACAGACTGTTTCC
ATTTACATTGCACCTTGTAAATAATGGAGACCTCGGTTTA
AGCTAAATAAAGTGTCTTGGGCTTCCTGCTCATTAGAATA
GTTATGTTTCGTATTCATTTAAGGAGAAAGTGCACTAAGG
AAGATCTTAAATGAGTTTTAATTTATTAATGCCAACAGGA
ATACATATATGAAAAGTCATATATTAAAAAAATCGTAGAA
GACCCATGTGTGAAACTACACTATTTTCTTTCAGTCGGTT
GAACTTGGTGTGCACACGAATCCATAGACTGCTTGCAATA
CCTCTTAGTGCCAGCAGGGGCCGCTAGTGACCTCGTTGAG
TCTTCACACAGCGCAGCAGCAGCAGCGGCAGCAGCAGGAG
GAGGTGGTGCAGGGGGCGGTGAGAGTCTGCAGCAAAACCA
GGCAGCTGTAGGAAAGCCCTGGCAGGCCGGCCCGCCGAGA
ACCCCTTCTCCACTCCCGTAGCTCTTCCCGCTTCTACTCC
TAGACAGTGGAGTGGACCGCCACCTGTGAGCCGGTGACCA
CACCTGCACTTTGACAAAGCAACTCCCTCACCCTGACCTC
TGCAGTTTAGGGAGGCTGTGCCGGGAGGGGCAGCCGCTCT
TTATGGTCCTCTGCTCCTCATTACCTGGTGGGGGAGTGAG
TGTGTATGTGTGTGGTTGGCAGGAAGGGATAGGTGAAAAC
TGTCAGTGGCTAGAAATTGGTGTAGATGACTAAATTGTGA
GGCCCCTCAGTTCTTCTCAGGCCGGCGGTTGTACTCAGGA
GGATGTTGATGACCAGGCAGGGTTACGTCCTGGGTGGGAA
GAGTCCACCAGACTCTGAAGTCAGCCAGGCCTGGGCTCTG
GCCCCAGCTGGATCCCTTAGATCTGTGATCTCAGGCAAGT
CTGTTACTCCCCTGAGACTTAACTGTAAAATGGAGAAAAG
ACAAATTCGCACATTGGCAGTTTGTAAGGATTAAAAGAGA
TAACATGTGTAAAGTTCCTTATAGACTATCCATATGTGGT
GCGCAGAACTCCAACTCTCAATTTCTCCCCAAGATAATGA
GAGCCTGGACTCTAGATTACAGAGCTTGGTAGCCACGGAA
ATCCCAAGCCATACAAGCAGCTGATGTGTCGCCTGTTCCT
GAAGAGGTCACCCTCTGACAGATACATCCCAAAATGTCGT
GGGTGTCACATGCTGACAGAGGAGAGCCAGGCTAGGAGAG
ATGTCTGGTTCGTCAGGTCCAAGGGCATTGCAGAAACCTG
ATTACAGAGAGAGGAAATTCTCTTGGCAAGGCAGGGAAGC
CTGCATCAGCAGCTTGTCATTTTCATTCATTCATTCATTC
ATTTGTTCATTCATTGTTCAACCAACATTTTTTTTGAGTG
GTTACAGCATATGTATGAGGCACTGTTCCAGGCCATGAGA
ATGCAACAGAGAACAGAGTGGACACAATGCTGCCTACAGG
AACTGTTTACAGTCTGGGGAAGGAGCTGTGGGTCTCCAGA
AGGAGGTTCTAGATTTGACTCTCTGTTTTCTCCTTTGCCA
TTTCTGATTTGAAAACAACATTAGAACCAAGTTGTTGCAG
TCACTTTTTTTTTTAAGCAAGGCAGAATAAAATGAATGAT
TTATCTAAAAATGTTTTAAATATAAAAATGATGTAAAATT
AGGGTTAGATTAAATAAAAAGCTGAAGGTTAACTTCTTCC
CAGCGGGGAAGGTAGGGGAATCTTGCCATGTGAGTCCCAC
ACATCTGCTCATGTGCCCTCTCCCTGCGGCTTCTTTCATT
TTCTGCTGGACAAAAATATTCATATTTATACTGTCTCTGA
CAGACGGTTTTACTCGTGAGCATGCTAATCCAGCCAGCAA
ACAATGCTGGGTCACAGGCGACGTAGGAGGCCCAGCATTG
GGCATGAGCAGTACAAGGCAGTACAATTAACAGGCATTAA
TCACAGTTCCTGTTCTCCAGGGACTCTGCCTTGTAGAGTC
AAACTTGTGCCCTGACATTACAGGACAAGACATGTGAGTG
TTGGAGGGGCAAAGAGAATTGAGGAGGGGAATTACTCGTG
GCTGGGGGAACCTGGGCTTCCTTCCCGGGAGATGTGGTGT
TTGAATTGGGCCTTGAGGCAGGTATAATTGTAAAGCATGG
GGACCTGGAGGAGGGGCATCCCACAGGAATCACAGAGGGC
TTACCGAGTCAGTAAAATGCAAAGCAAGGTGAAATCCAGC
AGACAGCTGCAGAGGTGCAAGTAAGGAGCAGATGGCAACA
GGTTTGAAAAAGTAGGCTGGGGCCAGGTAGAGCCCTACAC
ACCAGGCTGAATAGTTGGAATGTTATTCTTTAGGCATTGG
GGAGCCATGGAAGGTTTGCGAGCCTAGGAATGATAAGACC
AGAATACAATTACAACAGTGATATAGTGCAGTGTCAACAA
TGAATTGAAAACAGGTAGAGAACGAGGAAGAAAGGTTGGT
TAAGAAGTTATTACGATAATCTGAGCATGCTGGAAGCAAG
ATCGTGATGGTAGGAATGAGGAAAAGCAAGCCAAGTCAAA
TAATGTTGTACAGGAAGAACCTTGGAACTGGTCAGCTGTG
GACAGGCTGTGGGAAGGGAGGACAGTGGTGTAAAGGATGG
GCTCCCAGCCCAAGTGATGACTAGGATAGTAGTTCAGGTG
ACAGATATGGAGGAGACAGGAGGAAAGATGCCTAGGGCAA
AGGAAGATGATAAAGTATGTCTAGACACATTGAGTATCTA
ATTTTTTTGTTGTTGTTTTTTGAGATGGAGTTTCACTCTG
TCGCCCAGGTTGGAGCACAGTGGCACAATCTCGGCTCACT
GCAAGCTCCGCCTCCTGGGTTCATGGCATTCTCCTGCCTC
AGCCTCCCGAGTAGCTGGGATCACAGGCGCCTGGCACCAC
ACCGGGCCAATTTTTTATAGTTTTAGTAGAGATTGGGTTT
CACTGTGTTAGCCAGGATCTCCTGACCTTGTGATCTGCCC
GCCTCGGCCTCCCAAAGTGCTGGGATTACAGTCGTGAGCC
ACTGCGCCAGGCCAAGTATCTAATGTCTTGATGCTGAAAG
GGGGAACATGAATATAGAGAAAAGATGTGGGGATGTGGCC
ATTGCTTATGCTTCTGTAGTTGTTTGCTGGGCAGGCTGTT
CACTGCCCCATTCCAGGAGGCGCTGTTCTGTTGAGCTTTG
ATGGGATGGTGCCCTCTCAAGCTGTGCATGTGGAGGCCCT
GTGTGTGATGGAAGCCACGTGCTGGTTGAGCTCTTGCGTC
TGCTTGGCTGTGACTCATCATGATATTTTCCTATTGCAGT
TATCGCCAGTGTGACCCGTCAGAACGAAAGTTATATGGAA
AATCACCACTCTTTGGGCAGTATTTTGTGCTGGAAAACCC
AGGGACCATCAAAGTGGGAGACTCTGTGTACCTGCTGGGC
CAGTAATGGGAACTGTATGTCCTGGAATATTAGACGCCTT
TAAAAAATGTTCTCAAAAATGACAACACTTGAAGCATGGT
GTTTCAGAACTGAGACCTCAACATTTTATTTAAATTTGTG
ATTTTCACATTTTTCCTCTTTTGGACTTCTCGTGTCTCAA
TGCTTCAATGTCGCAGTGCACAAAGCAAAGAAATACAGTC
TTGATAACTTAGTAGGCTTCCAGTAAGACACTTAAGTGAC
AAGACACTTAAGTGTCTGAAAACACTTACAGACAGGATTC
TGAAAACTCCCTGTTTAACTGATTATGGAATAGTTCTTTC
TCCTGCTTTGCCATTTATCTACCAAGAGTGCAGACTTCCA
TCCTGTCACTACCACTCATTAGGGAAAGAGAAGAAGAGAA
AGAGGAAGAGTGGGTAGGCCAGAAGAATGTCCTAGAATGT
GTTATTACCCCTGTGCATGAGGTATGCAATGAAAATTAAA
TAGCTCCCCAAATATGGCTGGAATGTCACTTCCCTTTTCT
TCTTAAGCCCCGGGCTAGCTTTTGAAATAGCATAAAGACT
GAGGTGACCTTCAGGAAGCACTTCAGATATTAATTTTCCA
TAGGTCTGGATCTGGCCCCGCTGCTTCTCAGACAGCATTG
GATTTCCTAAAGGTGCTCAGGAGGGTGGTTGTGTAGTCAC
GGAGGACCCCTGGATCCTTGCCATTCCCCTCAGCTAATGA
CTGAGTGCTCCTTCTCCAGTTCTGGGTGAAAAAGTTCTGA
AGTCTGTGGAGGAGAAGAAAAGTGATTCAATGATTTCAAA
TGGATACTGAAAACCTTTAAAGGGGGAAAAGGAAAGCGTA
TGTCAGTTGTTTAAAACCCAATATCTACTTTTTTAACTGA
TTGCATAACTCTAAGATCTGATGAAGTATATTTTTTATTG
CCATTTTGTCCTTTGATTATATTGGGAAGTTGACTAAACT
TGAAAAATGTTTTAAAAACTGTGAATAAATGGAAGCTACT
TTGACTAGTTTCAGATCTTATTAACTTCTTGGCACAAAGT
TAGACTGTGAAAGCTTACTGAGGCTGGGCACAGGGACTCA
TGCCTATAATCCCAGCACTTTGGAAGTCCAAGGTGGGAGA
ATGGCTTGAGCCCAGGAGTTTGAGACCAGCCCAGACAATA
TAATGGAATCTTGTCTCTACAAAAATTTTTTTTTAAATGC
ACTGGGTGTGGTGGTACGTGCCTACAGTCCTGGCTATGGC
TATTTGAGAGGATGAGGCAGAAGGACTGGTTGAGCCCAGG
AGCGGGAGGTTGAGGCTGCAGTGAGCTATGATTGCACCAC
TACACTCCAGCCTGAGTGACAGAGTGAGACCCTATCTCTA
AGAAAGAAAAAGGGGGAAAAAAAGAAAGCTGACTGAGATG
AATGGGCAAAGCCAATAATTCTGATGCATGACCACAGCTG
GGTCTGCTGCATAATGGAGCTGCTCACTCATAGCCTCCCA
GGCAAGCACCCACCTTTGAAGGACTATCAAGTCAACATGC
TTTTTACCAAAAGCAGTGCATATTTCACTTTGATTTTATA
AAAGAGGTCAGTAATTGCTGAAATCTAGCTGAGCTCTGAA
GTAAAGTTCTGAGCAAAGAGGTGCATGTGCTTGTTTTCTG
ATTGGTGAGTTATTACAATTTGTTTTGTGCATGCTTGGCA
TGAGGTGAATAATTACATCAGTTATCCAGAAAACCTGAGC
CATCACCTTCCCCAACAAGTCCAGTTGATGTTGAAACTAC
AGATAGATTGAGACAAAGCGAAATGTTCAGCAAGTAGCAT
TACTAATGGGACCAGGGGACCCGTGGGAGAGGGAGTGTAC
ACAGGATTTAGGAAACCATGTGAATATTGGCTCTCTGGGA
ATAGCCAATAGGTGGGGAGCAATCAGAAACCCAAGGTCAG
GTTTGGTGGCTCTTCCTAGGTATTTATAATTAGTGCCAAG
TGAAAGTTGTAGTCCTGAATTTCTAATCACTTGTAAGAAC
TAACAGCCATTTCTCCATGGCCGATCAGTGCCAAAGGCCA
TACTTCAGGCAGTAACCATCATTCTCCATGGACAGACTCT
TGGGGTAGGTAGCTCTGCAGGGCAGCTCCCACATGGAAGG
GAGCACCCCGAAACCCACAGGAGGCAGACCTGTCCTGTGC
CTCACAGTGTGAGGAAGATTCGTGTTTGAAGAGAGAAGTT
CCAGTGACCTCTAGAATCTCAGAGTAGTTGCCAAGCTTTC
TGCCAGTGAGATTTAAAGGCCATTTACTTGTGTTTATTTT
ATATTTAATGAGTTGGTTAATGCCAGAGACAAAGCTGATG
TCCCATTTATTTTGGATACTGAGCATTTGCACACTATTCC
ACTTGAAATGTAGGATCAGGAATGTAGGCCATCCCAGACT
TTCACATCTTACAATAGTGAATGACAGACGTTTGGGGTCA
GGCCAAAATATTCACCCTTGGTAGGCGTCTTCTCTCTGTG
GCAACTTATGCTGCAGCCGCAATAGAGAATCACAAACTCA
GAGCTGGAGGTCTTGAAAAGGACAATGTGGGCCAGGCTCT
AGAGGGGCTACCTAAAGGCTTGCTTTTGTGACTCTTCTGC
AGAAAATGCTAGAAACTTGCAACCAAAAGACCAGAGCAGC
AACTGATACACACGAAGGCAGAAAGAGATTGTGGGGAGGG
GGAGGTTATGGAATTCAGGCAGTTGTCCTACAGGGAGAAA
TACTCCTCCTCTCCTTCTCCTGTTACTGATAACAGGGCAG
GATGAAGAGATGAGCTTGTGAAGGTCTGCCAATTTGGTAA
GAGTGCATGGGGGAGGTTAGGTAAATTAGATTAGCCAAAT
GAGACTTTGGGAAGCCATTTGTGAGGCTGTCACCAACAGT
GATGGCGGGCTGAAACCCCAGGCAAGTGCTCCCAGCATTC
TGAGAATGTATCAAATTAAACCAACCCATGATGATGGAGA
ACAGATACATTAAAGTTCCTTGAAAGTGACAGAGTGGCTC
TCAGACCAGACCTTGTTTTTGGGTATAATTGGAGTGTTGC
TACCACACCCTAACACTTCATTTCCCAGTGTTTTATTGGT
CCGTGGAATTCTGAAAGTTTGCCTTTAGGGATGCTCCTAA
AAACAATTCCATGGGTCAATAAGTTTGGAAAGTCCTTCGT
GCCTCACTTCTCTTCAGAGGCAGAAGGCTCTGGAGAGACC
TTTGTGAAGGCATCTGTGTTTAATGCTGCCCTTCCCAAAA
GTCTGTTTTTGACTGTCTTTTGAGAAATGATCCTCGGATC
TCTAGGCAGAATGCCAGCGAGCCAAGGAATCCCAATTAGC
AGGAGGGGTGCACTCATGGGAAGACTGAAGGAGTTAAAAG
TTCCTGCCATGTGAAGGAGACCTCTCTTGGGACACTTCCC
CTTGTCCTCTCCCTTGTCCCTCTTGCTGGGGTAAAAGGAT
GGCACTGGGACTTGATAGGTTAAAGGAGGTGTGGAGAAGT
GTCTTAGACCAACTCTCCTGTTGTGGGCCTTGGGGGAAGT
ACTCTCTTTCTTTGGGTTCATTTTCCAAACGTGCATTTTT
GGATGGATAGGGTGGATCAGGGTGAAGGAAGGGAACCCAG
ACTCTCTCTAATCTTGCCCTTACAGCAATACCTGTGATGT
AAGTTATAACAATACTTGTGATGAAAGTGCTCCAGGATGC
TTCATTCACAGGGAGGGGTGCCCTGTTTCTCTTCTGCTAG
CTTCTCCTTTCTTTCTTTCTTTCTTTCTTTCTTTCTTTCT
TTCTTTCTTTCTTTCTTTTCTTTCTTTCTTTCTTTTTTCT
TTTCTTTTTTTTTTTTTTTTTTTTTTTAACAGTGTCTCAC
TCTGTTGCCAGGCTGGAGTGCAGTGGTGTGATCTCAGCTC
ACTGCAGCCTCCGCCTTCCAGATTCAAGCAATTCTCCTGC
CTCAGCCTCCCAAGTAGCTGGTGTGTCCAGAGTTGGTTCC
TTCTGGTGGGTTCTTGGTCTCGCTGACTTCAAGAATGAAG
CTGTGGACCTTCGCAGTGAGTGTTACAACTCTTAAAGGTG
GCATGGACCCAAAATGAGCAGCAGCAAGATTTATTGTGAA
GAGCGAAAGAACAAAGCTTCCACAGCGTGGAAGGGGACCC
AAATGGGTTGCCGCTGCTGGCTGGGGTGGCCACCTTTTAT
TCCCTTATTTGTCCTGCTGATTGCTCCATTTTACAGAGCG
CTGATTGGTCCATTTTACAGAGTGCTGATTGTTCCATTTT
ACAGAGTGCTGATTGGTGCATTTACAATCCTCTAGCTAGA
CGGAAAAGTTTTCCAAGTCCCCACTCGACCCAGGGAGTCC
AGCTGGCTTCACCTCTCACTGGGACTACAGGTGCACACCA
CCACACCTAGCTAATTTTTGTATTTTTAGTAGAGACAGGG
TTTCACCATGTTGTTCAGGATGGTCTCGATCTCTTGATCT
TGTGATCTGCCTGCCTCGGCCTCCCAAAGTGCTGGGATTA
CAGGTGTGAGCCACCACACCTGGCCCTAGCTTTTCCTTTC
TATTGCAACTCCTCTCAACTAGTGTTGCCTTCCACCATAT
AAAGCAGAATTACCTCAGGAGTCCTATGGCCCTGACTCTA
CCTACGTCTGCACAAAGCACTACTGTGCTTTGCTATCTGC
AAGAACAGAGATTGTTTGCTTCAACCACTTTCTCTGAATG
GATAAATGAATTATGATGATATCTAAAGTTACCCAATTTC
AAACAAGAGGAAGAATCTGGCTCAGTACCACAAATGTTCT
TGGAATTGGGATAATAAAAAAGTCCCTTAGGCATCCCTTA
GTCTGCTCTGACTACACTCTCTTCAAAGGAAGAGGCTTGG
GCCACAGCTCTGACGATAATCCTGCTGTCCCTCCAAACAC
AGCTGAGGAATTGGGTGGTGGGACACCTGCTCCCATGCTC
TATAGCCTGGCTCAGAGAGAAGAATTGCCTTAGTTATATT
GTTATTCTTCCTGGACAGGCTGTAGGGTGTGTAAAGTAAC
AAAAAGGACTGAGAAGTGACTTCCCATTCAGCCTCTTCCA
AGGCCATTTTTGATGGGCAGGTCAAGTTCACTCACATTTG
ACTATTTGTTGGCCAATTTAGTGCATTCACCCTTGTTGGT
CCTCAGTCATCTCCTTTACCTTCAGAGAGCATTCTAGATT
GCTCTTCCTCTTACCTTCCTTGTGAAACCCACAACCCCTA
GACCCTCCCCTTCCCTGGCATTTGTTATGTCCTCGACCAA
TCCCTGACCTGGTATTGGTCAGTCTTCAATCCTGGTGGAT
CCCTGTGGGAACTAAGTTAAGTCTAACTTCTGTCTCCCTC
TTTAGAATTTACTGGGAGTACTGTAAATAAAGTATTATTG
TCATAATTGTTTCTGATTAACATTTTTACACCTAATAAAG
TCTCAGAGAGATTGAATTTACTGGGTCTAGGGGAGGAGCA
CCTTCCACATGACCTGCCCAGCAATTAAAGCTGCTTGTTA
GTCCGAGGCCCAGGACGGCCGAGGACAGCTGGAGAGCTCT
TCGTTGCAGGCAGCTCTGGTTAACATCAACCAGGAAAGCT
CTTTGTAAACACATGAATAATTGATCGTCCAGCGCTCACA
TAGCTACCGCGGATCTGAGCCCGTATGACTCATTTGCGAG
CCATTCCTGTCGTCTGGATGCCATAACATTGGAGAAATGA
TGATCATTTCTTGGAGGTTCTTCTGTGGCCAGAGTTGCCA
AGACCAAGGCTGTAATGGTTTGTTATGATGACCTTTGTTA
TTCCATTAGGCTCAATTGCTTTAAAAAATGATGTGTGCAT
ACTTTAGGAACGTTTTTACCCTTTATGTTGACCTGACATC
ATAGTTTATATTACAAAATGTATTAATGACAGAGGAGTGT
TTTCATGTCCCAAGGACAAATTTTAACAACCATAATCTGC
CCTTAGTCATCATAAATATAAATGTATTGGTCAAACAGAT
CTCGTTAATGTGGCCAAGATAAATGCAAGTCTATATTTTA
AGGCAGCTGAAGTCCTAGAGAATATATTTGGAGCTTTTTG
TGGGGCTAAGAGATCTTGTACATGTGCTATCAAAAGGCTG
AGAAAATTAACATGTTCCCCCCTCTGATTTTGCACTGGAC
AGATATAAACGTCTTGGGGATGTCAAATAAGATTGTTCAC
ATAGTTTCTGGACACCATTAATTCCTGATGGGGTGAATCT
CAGTTCTTAAAGCCATATTCTTCTCATTATGCTCACAGGG
CTTTTGAAAAGAGAACAAAATAAAGATTTCAAGTCTTAGC
AATGTGCTGCCCAGCCAACATTTTTTTGAGTTATACTGTG
TCTTAAATTTCTAATTATATCATTCTCCCCATTCCCCAAT
AGCTTGCTTCCTGTGGGACAAGCCCCCTTTCCACAGATGT
GGGTCTGACATTTGCATCATTCCAGTTGGCAAGCCACATG
TCGGCAGACAGTGTTCTGGGCATGATCTGGAGGACAGGAT
GAGTGCTTTGTTTTCTTTTTGTTATGCCATACTCAGCAGC
TTTGGTCATTGTTCATGGTGTCCACATTTTAAGCTTCTTA
GGGAGAAAATAAATCCTTACTGAAGAAATACTTTTTAATA
GTGCTTTTATTTTGAACCATGAAAATGCATTTAAAGCAGC
AATGTCTCAAATGCTACTGTCAGAGCAGACTGTTTACAGG
AATGAGTTCATTTCCCCAGATATGGTAAAAAACAAACAAA
CAAAACAAAAAAATGGTGCCATAATTAGCCTCTCCAAGAA
TTATGGTCACCTGGCAATGAATGAAAAGCACTTCAATTAA
AACCATTTACCCTTTTTCCCTTTGAAGAATCTTGTAAAGC
AATTTTCCCTTCTGAATCTGCTGTCGTTTTTGGCAACACC
AAATATTGGACTTTAGGAATGAGTTTTGCCTGGATAAATT
ATCTGGGACTGGGGACTGGATTATTTTCTAAATTTGTGCT
GTGATCATCTCCTGTGTTGTTTGAACTTCTTGAGCAGTTA
AAAAAGTGAGGTACATGCACCAATGTTCATAGCAGCATTA
TTTACAATAGCAAAAAAAGAAAAAAAAAAAAAGAAAAACA
ATAGAAACAGCCCAGGTCCACTGACAGATGAATGGATAAA
CAAAGTGTAGCCTATACATACAATGGAATATTATTCAGCC
TTGAAAAGGAGCAAAATTCTGACACATGCTATAACATGGA
TGAACCCTGAGGACATTACGCTAAGTGAAATAAGCTAGTC
ATATAAAGACAAATACTATATGATTCCACTAATATAAGGT
ACCTAGAGCAGTCACACTATTCTAGATATAAAATAGAAAC
AAAAAGTAGAATGCTAGTTGCCAGTGGATGGGGGGATGGA
GAATAAGGAGTAGTTGTTTCATAGGTATAGAGTTTCAGTT
TTGCAAGATGAAAAGAGTTCCAGAGATTGTTGCAAAACAA
AGTGAATGTGCTTAATACTCCTGAACTGTACACTTTAAAA
AAATGGTTATGGTGGTCAAGGCAAGAGGATCACTTGAGGT
CAGGAGTTCAAGACCAGCCTGGGCAACATAGTGAGACCCT
ATGTCTACAAAAAATGAAAGTATTAGCCAGGCATGGTGGT
GCATGCCTTTAGCCCTAGCTACTTGGAAGGCTGAGGTGGG
TGGATAACTTGAGCCAAGGAGTTCACGGGTTACAATGAGC
TATGATCACACCACTGCACTCCAGCCTGGGTGGTAGAGTG
AGGCCCTTTCTTTAAAAGAATAAAAAAAGAAGTTATGGTG
GTACATTTTATGTTATATATATTTTACCACAATTAAAAAA
TAATTTAAAAGAGTGCAACACTTCAGAGACTTGGAGTTGC
ATTAATCCCAACTCTAAAGTCCCTTCCTGAAAAGTCATAC
TAGGCTACTGCTGCTGAAAGAACACCAACCCCATGTAGCC
CATTCAGAACTCTTCTTGCTGACACCAAAAAGAATAAGAA
ATTGCAATGTAATGTTTTTGAACTTGAGAGAAAATTTAAC
TTCAGATTTTTAATTTCTCATTTTGCCTTCTTTGGCTCTT
AACTCGGAATTTAATTTTGTACTACAGACTCCTTGGTAAT
TTGGTGTTGAGGGGGTTTATGTTCAAATCTAGAGCATCTT
ATTGTCATTTTATTGTTGAGGTACCTTTGTGATATAGCTT
GACTTTGCTGCACAGTCTGATAGGTTCTGTTGGTCAGTAT
GATGTCTGGACATAGCTTGAGACGGAAAATAGAAAAGGAT
CGACAATTTTTATCTTGACTACAGAAAGGCCTTGAAGAAC
ATAATGTACTGTACTGGCCCATCTCAGAACCTTGTGGGGC
AAAAAAAGTACCTTTCTAGAAAGATCTACATGCAAGTGAC
ACTGGAGATGGGGGTAGGAGTTGATTCCCTCTCTGAAGAT
GCTATCCCTATTTTTTATATATATATATATATGACTGGGC
ATAATGTGTAAGCACAATGGGCTCAAAGAACAAAAAGTTG
AGGAATCTGGGGAGACAGATAACTTAGCTATAACAAATGT
GTTATAATCACACTTATCCCTAATATGTCCAAATGAAGAG
ACATTCCTTAGTCTTGGCCCCTCTCTGCCTCCTCACACTG
TCTTGTTTGGGGGAGATCTGATTGGTAAATTTGGAAGTAG
TGAGTTTGAGCTCTGCTCTTTCTCCTTCTCTTTTCTACTT
GGGCTCTTGTTGCCTTCAAGGTGCTAGGACCCTGGACCCT
TTGGTCCAAGTGGTGATTTTGGTAGAAAAGACCCTTCCCT
AGTTGGGAGATGCCTGTAGTTCTCCAGTTTTGCCTAAGGC
TGGGGAGATAAATTCAGTATTGGGATTCAGTATTATTGAT
AAAACGTAGGCTGGAGGATGTAGTTTAGGAATACAAAAGC
AATGGAATTTTTATCAGAAATAAAGCAGATATTTTGATCT
CAAAACAAAACAAAATAAAACTAAAACCCACAAACAAAAC
CCAATAGGACCATGTTCTAAGTGTACCTTGCATTTGTAAA
GTGCCATGACCTGCAGTGCACCTTCATCCACTCTACACGA
TTAGATCTTACTGATGACCCAGTGAAGTAGGATGGATGTG
AGAGTCTTTTGTAAGCTCCTTACGTATCATCACTCTCCTT
CTGAATGCATAACGCGTGTCACTGATCTTTGGGAAGGTTA
AGTAACTTGTCCACATTACAGGTGATGGGCTTGAATTAGA
ACTCAGGGCTCATGCCTTCTGGCAATGCTACAAAATAAGT
TGGCAAGAATGAATTCAAAGAGTGGTAGTACCTTCATCCA
GAAACTGGTTTGATCCGACAATCTTGTTTTGAAACAAGGG
GGGTCATTTGAAACAAATAAGGGGTCCCAAATACTGAAAG
GACCTTTAAGACTGGTGTGTGTATTTGAATCACCTGTGAA
CCATGGGTAGAATCTACCATGGGTAGATTCTCAGATCTCC
TGATTTAGTAGTTCTGCAATGGAACCTAGAAATTCTTGTT
TTTATGAAGACTCTAACTGTTCTAAACTTTTACTTGATTT
TCTGTAGACCAAGTTTCCATCACCCCTACACACCCCACAT
TAATGTTAACATTATTCTTAGTGGTATGTAAAGGAATACT
GGAGTAACATATTCTGGCTTTCTGAGAAAAATGGAACCTA
TTAGAATACTTCATGGCTAAGCATGGCTGTGCTCATTTTG
GGTGATGGGGTCACACTGATCCAAACATACCTCTCCCAGC
CCTCAGGGGACCAAGCCCCACTTTTGGATACAGCAGAGGA
CCGTGTATGCCCTGAAAGGGAACAAATCTCTGAAGGCACC
AAACCTACAATCTGAATCTCCATGCAACAGAGTCAATGAA
CTCATCATTAACAAATCCTGAATTTGTCAATCAAGCAGAG
GCAATGCTTGGAGCCTAACAATTGTGCACAAATTGTGTAA
CAAATGACCTTGTGTGCATGCATGTGTGGGGGAGTAAATG
AGAAAGCATGTTTTGTAAGAAAATTTAATCTCCTTATAAA
AATCAATTAGTTTCTTTTAGTGAATCAACAAATAAGGGGG
TCCCAAATACAGCATTAACGATTTTAAAAGCATGAGTACC
AATGGTATTTCCTTTCTTTTTCTCCTTCCTTCCTTCCTTC
CTTCCTTCCTTCCTTCCTTCCTTCCTTCCTTCCTTCTGTC
TTTCTTTCTTTCTTTCTCTCTTTCTTTCTTTCTCCTTTCT
TTGTTTCTCCTTCCTTCCTTCCTTCCCTCCCTCCTCCCTC
CCTCCCTCCCTCCCCCCCTCCCTCTTTCTTTCTTTCTTTT
TAAAGACTTCCTGATAAAGGGAGTCTTCATGGACATCTCA
ATAAGCACCAGGCAGCACAAGGGAGGGAGCTCTGGTGGTG
GCAGATTTGGGACACTCAGGCACATGGTTGCAGAGGCACA
AAGGTGTGACCATTCTAGATGTATCTTCCACAAGGCCCTG
GTGGAAGGGACCAACTGCATCCCCTAAAACTGCCAGGGCA
GCTTCCCATGATGCTGGGCTGAGTCCAGGTTTCTAGATTT
GGCCGGTGCAAGCTCCTGGTTTGCTAGAAAATTGCTGATG
AAATAGGAGAGTTGTCAGGCCATGGGACAAACCTGCCACT
GTCCTCAGGCGTCACCGCCTGGCCGTGTGTGTGTGTGTCT
GTTAGGTGGAGGAATGAATGGCATCCTAGCACCCAGGAAT
GTTTGGGTTGGAAAGGCTGTTAGATACAAACTAGTTAACT
CACCTCCTCGTTACCCAGGTCACATTTTTAAGCTTAGGTC
GAAATGTATGTGAGAGAGAATGCTGGAAAGATCTGGAGGT
TGGAAGGAGTTTTGAAAGGGCAGTGAGTTCATCCACTGCC
TTCACTCCTCTTCCCACCTGAGTTCTCAATAAAGGGATAT
TTTCCCTTCTTTCTGAGCATGGATGCTAAATAACAGTGCT
TCTTTTTAGCCATGTGTGTGTTTCCTGTGAGTTAGCAGGG
CTGAGGAGACGTATTCTCATTCCTTTGTGTGCTTCTCTAT
GGGGTAGAACTGGAGACTCAGGCAAAGTGTATGGATTTCT
GTGTGTGTGTGTGTGTGTGTCTGTTAGGTGGAGGAATGAA
TGGCATCCTAGCACCCAGGAATGTTTGGGTTGGAAAGGCT
GTTAGATACAAACTAGTTAACTCACCTCCTCGTTACCCAG
GTCACATTTTTAAGCTTAGGTCGAAATGTATGTGAGAGAG
AATGCTGGAAAGATCTGGAGGTTGGAAGGAGTTTTGAAAG
GGCAGTGAGTTCATCCACTGCCTTCACTCCTCTTCCCACC
TGAGTTCTCAATAAAAGGGATATTTCCCCTTCTTTTAAAG
ACTTCCTGATAAAGGGAGTCTTCATGGACATCTCAATAAG
CACCAGGCAGCACAAGGGAGGGAGCTCTGGTGGTGGCAGA
TTTGGGACACTCAGGCACATGGTTGCAGAGGCACAAAGGT
GTGACCATTCTAGATGTATCTTCCACAAGGCCCTGGTGGA
AGGGACCAACTGCATCCCCTAAAACTGCCAGGGCAGCTTC
CCATGATGCTGGGCTGAGTCCAGGTTTCTAGATTTGGCCG
GTGCAAGCTCCTGGTTTGCTAGAAAATTGCTGATGAAATA
GGAGAGTTGTCAGGCCATGGGACAAACCCGCCACTGTCCT
CAGGCGTCACCCCGCCTGGCCTTGTGTGCTGACAGTCATG
ACCCTTTGGACATCTGCATGTTTGTCTCTGGGTGAGTGGC
TGTGTTGGGATTTAGTTTTTATTTGCTATATGATGAGCAA
AGAACCACAAAGAAGTCTTAACACAGCTGGTGCTAAAAAG
TGATTATCCTTGCCCTTGTTTTAGGACTTACAGCCACTTT
TTCTTTCTGTAGCTTCCAAATATTTTATTTTTTATAATTA
AGAAAGTAAATTTATATTAAATTTCTTTCCTGAGACAGGG
TCTCACTCTGTCACCCAGGCTGGAGTGCCATGGTGCAACA
TCAGCTCGCTGCAACCTCCGCCTCCAGGACTCAAGTCATC
CTCCCACCTCAGCCTCATGAGTAGCTGGGACCCAGCCCTG
CCTGGCTAAATTTTGTATTTTTTGTGGAGATGAGGATTTT
TTATGTTGCCCAGGCTGTTCTTGAACTCCTGGGCTCAAGT
GATCCACCTGCCTCGGCCTCCCAAAATACTGTGGGATTAC
AGGTTTGAACCACTGTGCCCAGCCTATGTTAAAATTAATA
TTAATTTTTCCATTTAAAATGTCATTAATTAAAATTGATA
AAATTTGTATTGAAACCATAGCCTAGAATCTTTGCATATG
TAAGAATCGCTTTTAAAAAAGATGATTCAGGATGTTGATA
GCATCTTATGAATTGTTTAGAGCTGCACTGTCTGACATGG
TAGCCATTAACCATGTGTGGTCATTGAGTGTCTGGCACAT
AGCCAGTACAAATTAAGATGCGCTGTGTATGGAAAATACA
CACCCAATTTCAAAGACTCAGTACAAGTGAAAACGTTACC
TATTTTAGTAATTTTTTTTATAATGATTACATGTGAAATG
ATAATAGCTTGTATAATATTGGGTTAAAGAAAGCATTAGA
ATTAACTTCATCTGTCTCTTTTCACCTGTTAATGTGGTTA
CCAAAAAATTTTAAATTACATATGTGAGAGTTGTATAAAG
AAGAGAAGGTTAGCATTCCCCTTGACAAGCATGGAGGAGT
CCTGTACACTCATATAACTTCGGCATTGCTACCTTCTTTG
TGGCATCTGACCATGGTTTTGAGAATGGAAAATGATTGTG
TAATTGGTACGGGGTTTCCTTTGTGATGATTAAAATGTTC
TGGAACTAGATAGTGGTGTCAGTTACACAATATTGTGAAT
GCACTACATGCCACTAATAGGAAATTTTATGTTATGTATC
TTTTACTGCAATAAAAAATTACATGTGTCTCACATTATAT
TTCTATTTTGCAATGGGTGTGGCTTTGCTTACACTAGTGT
CTCTAGAATGGGGAAGAAATGGAAAGAGACAATGATGGGA
TGAAGACTGCAGGAAGGGGTTGGAATTCTTTTCTCTCTCC
CTTTGGTAAAAATATGAGCATATATTTAAGTTTCCTGCCT
TCTTTGCAGTCTGTCCCTGGGGGCCCCGACCTCTTGCAAC
TCCTGCCTCTAGACAATGCCTTCACCTTGTTGATCTCATC
TCACTTTCCTCCACACTTGGCCAGCTGCCCACCGCTGTGT
TTCTCTCTGAGATAATCCTGTCCCTATGATTCCTCCGGTT
TATGTGGTGTTAAGGAGTTAGGGATCTTGACAGTTAAAAG
TAACATAGAACACCCAGATCAGGCTCCACAAGCCTCCCCA
ACCTCAGGCATTGTTGATGAAGAAAAAGTGAAGTCTTTTC
TGTGCATCTCTGGAATCAGTTTCTGAAAAGTGACCCCCAG
AAGGCAAGCCTGATATGTGGTGCTCAAAGTCAGGACAGTG
GTTACACTGGGTGGGAAGGAGGTGGGCAATGATGGGGCCA
GGGTGCAGACAAGGGCTTCTGGCCATGGGAAATACTGTTA
TTGATCTGGTGCTGATGACCCAAGTTTGTTCACTTTGTGG
AAATGTATTGAGCTTGCAACTTGTGTACTTGTCTGAATGT
GCATTACACATTAGTAGGAAGTTGAAAAACAGAACACATC
ACCCTGTAAGGCACATATGTTTTTGAGTGAAAAGCTAGCA
GCCTGGGGTAAGCGAATGTGGTAGGGTGAGGACACGTTCT
GTGAGAATGGCCATCAAGGGTCCCCTACCTGTGGGGACCT
GGATTGACGATGCCTGTTAGAGTCCTGGAGGGGTGGATTC
TGGAGGTCTGTCCCACAATCCGATCCTCAGACTAGAGGTT
TGTGAGTGAGTGACCTGCCTTGGAAAATTCACCTCAGCAC
CTCTTATGTCTCTTGGCTCTCATGTGGGGCACCATACACA
CACAGAGCAGAACAGACCAGAGTTTTACATTTATCTTTCA
TTATTATTATTTTTTTAGAGGCAGGGTCCTGCTCTGTTGC
CCAGGATACTGCAGTACAGTGGTGTCACCAAAGCTCACTG
CAGCCTCGACCTCCTGGGCTTAAGCAATCCTCCCACCTCA
GCCTCCCAAGTAGCACGTGGGGCATGTCACCATGCCTGGC
TAATTTTTAAAATTTTTGTATGGAGATAGAGTCTCCCTGT
GTTGGCCAGGCTGGTCTCAAACTTGTGGCCTCAAACAATT
CTCCAATCTCAGCTTCCCAAAGTGCTGGGATTATAGGCAT
GAGCCACTGTGCCCTGCCTTTTAAAAAAAATGTAAATTCT
CAATCCACAGTGTGAGAGTGTTAAGAGTGAGGGGCTGCTC
ATCAAGAGGCTTGCTTAGTTGTTGGGTGTAGGTAAGACAT
TTAAAGAGAGTCACATTCTTGGGAGAAATTAAGATTCTTC
CCTTGCTGTAAGAAGACACCACAAGAAGCCGAGGGTTGGC
TCTGAACAGAGGGAAAAGCCAACCAGGCCCTGCTGTTATC
ACCTACGGAAATCCTGTGTGGTGGTAAATACAGTCCTCAG
CAAAGCCTGGAGAAGAGATTACAGGGGGCACAGAGGGGCT
GGGGATGCTAATGTGGAGGTTATTGGCCAGATAGCGGCCA
GGAAACCAGAGACTAGGGGGAGTTCAGTTGGAGGAACATA
GGCGGAAATGGGAGAGAAAAATAAATAAATGAGATAAGCA
ACTTCATTTGCTTCCTCCCTTATTACTCTTTTGTTTTGTG
TCTAGGACTCTGGTCTCCCCTGAGGTTGATCTCTTCTTCT
GGGGACAACAGCCTGCAGGGCGATTTTGAAAAGCAGGCCT
GACTTGTACTTCCTTGTCCTGTACTCACCCCTCCTGGCGT
AATTCACCTTAATGCAGTGAACTTCCACATGGCTGCTGGG
CATGCTTCCCAAAGCCAGCCCCTGGGCAAGGTTTCCATTA
ATTCAGACCCCTGTCCCTACCTCTCCAAGTGCAAAGTGTA
CAAAGCTTCATGCCCAGCTACCCCCTACACCCATACACAC
ACTGGAGAGACCAAATATTTGGGGTCGTTGTTGGGTAGCT
GGGTCAAGAGAGCTTAATAACAATGTTGTTGGCATGTGGA
GAGCTTTTCTTTTTCTTGGATCCCAACTGGAAATTATCAG
ATTGGCCCCATGCTGACATGCGAATGTCCAGGCCTGCCTC
TCTGCTGCAGGGCAATGCTCCAGGTTCCAACATCGACATC
AAGCAGTTTGTTGAGAAAACTTTAGACCTTATGAGCTGGG
CAAGAGGGGCCTGGCAGGTGGTAGGAGAGGAGCCTGTCCA
TGCCTCAGCTGTGGCTCCACTGGCTCGGTGACTGTGCAGA
TTTTCTAACTTTTGAAGACCTCTGTTTGGATATCCATAAA
ATAGGTAAGATGGTGCTAATACCTAACTGTGATGTTGTGA
AGATTTAATAGCATAATACATGAAAGCACTTTGCATATGT
TTGCACGGGCCTAAATATTGGTTATTTGGTGGGGGCTATT
AACCAGTGTGCTATGAGATGTGTGCAAAGTAAGTTGTTAC
CGATAACTCAAAGAACTCCAGTTTGCGAATGGTTTTCTTT
TACTTAACAGAATCTTTATGGGAGAATTAAATTGATTAAT
TCCCACCACTGGCCAAGAGCTCATGCTATAATTATCCAAG
ACAGAAATAGCTCAACAGAAAACCAAGTCATGTAATTCTG
AGCACCAGTCCCTGGGATGCCACTTTGGGGCTCCCATATC
TGAAATCATTTTATTCTCAGTCCACCTGTGTGACATTTCT
GTCCTGCTCAGCCATGAGTCCATAATAGTGAAGGGAATGA
CCCAAGGGACTCACTTCTTCCAAGCAGCCAGTGCCTTTGG
AAGTTATGTCGAGATTGCTTGTTTAAACCTAGGGCAATAA
ATCCTCTCTCTGTCAGACCTGACTCTTCAGGCACACTCCT
CAGTTTGGAGATGTGACTTGCCACGTAGTACTGAGAGGGA
AAACAGGCCAGAAATAGCCTTGTTGAAAACTTTTTTTCTG
CTTAGCTGCCCTCTAAACAGTCACCATAAAGATTGTGAGG
TGCTGGAACCAGGGATGACCTCATAAAGTGCTTTGCTAAA
TACTTAGTGAACTGGTACTGTGGGCCAGGCACCGTGCTCA
TCATGAACAAAACCAAGGCAGACACCACTGTCATTAATGG
AGCTTATCATGTAATACAGAAGCCTGGGATAAGCAACAAA
TTACACAAGTGACAAATGTGATGAGTGCTGTGAAGCAGAG
TGCGGGGTGCTCAGGAACATTTCAGCAGAGCCCTGGAGGA
TAACCGCCTGAGCTCTGGGAAGGAAGCGTGTGGTGGTGCT
TAGGGTCAGAGTGGGGACAAGCATTCCAAGCAAAGGGAAC
AGCACATATACATGCTATATTAGTCAGGTTTCTCTAGAGG
GACAGAACTAATAGGACAGATGTATAAATGAGGGGTAGCT
GATTAAGCGGTATTGACTTACATGATCAGAAGGTGAAGTC
CCACAATAGGCTATCGGCAAGCTGAAGAGCAGGGAAGCCA
GTCCGAGTCCCCAAACCTCAAAAGTAGGGAAACTGACGGA
GAAGCCTTCTGAAGGCCCCAGAGCCCCCACCAAACTGCTA
GTGTAAATCCAAGAGTCCAAAAGCTGAAGAACTTGGAGTC
TGTTGTTCGAGAGCAGGAAGCATCCAGCATGAGAGAACGA
TGAAAGCCGGAAAACTCAGCAAATCTACTCCTTCCATGTT
CCTCTGCCTGCTTTTATTCTGGCTGTGCTGGCAGCTGATT
AGATGGTGCCTGCCCAGATTGAGGGTGGGTCTGCCTCTCC
CAGTCTACTGACTCAAAATTAATATCCTTTGGCAACACCC
TCACAGACACACCCAGGAACAACAGTTTGCATCCTTCAGT
CTAATCAAGTTGACACCTAATATTAACCATCATACATCCC
CTCCATGGGAAGGAGCATGATGCCTTATATAGTCTACTAC
CCCCAACCCAATCCTACTCCCTCACCCCCAACACCTTCTT
CCCCTGGAACTCTAGACTAGAGTTTCTTGACTAGACACAT
AAGCACAATTAGGCTATGCCTAATTGTGAAGCCATCCCAG
TTTATACATTTTCTTGTTATACTTGCCTATTTACAAGTTT
TTCTTGTGAAAACTTGCCTATTCTTTTTGCTGCCTCCTCG
CCACCCTAAAAGAGAAACCCTAAGGAAACACTCCCAGAGT
TTATTATAGTTATTATGACTCAGATTTGAAGACTAGAATT
TAATGGAGGTTTTCCTAACATTGCTTGGGGACTTGAAGGA
CTTTTTTCCCCCACCAGCCATTGAAGTAAGACTATAAAAC
GTTTATTTATTAAAAGAAAAGAAATCTTCTGGGCTCAAGG
TTCTAGTTATTTTAAAAGCAGAGCACTTGTTCCATGTTTT
CATATTGCCTCCCCACACCTACCTCTTCTCTCCCATTCCC
TTTTTCTTTATTTCTGTGCTGTGGTAATAAGCAAAACAGA
GAAACAATTGGTTTTAGTCTTGGATCTTGACTTTGCTGTG
TGGCCTTGGCCAAGTCACTTCCCCTCTCTCAGCCTCAGTT
TCTTCAAGTGTAAAAAGAGGGGTTGGATGGATCAGAAGAT
TCAGGCTTTCTTGCAGATCCCCATGGGTGAACCCCAACAA
CAGGCTATTCAGCCAGCAGCCCCAAGTCATTTATGAAAAG
CCAGGGTTGATTGAAAATCTCCCTTTTCAGGAGAGAAACT
AGAGGCATAGCTTCCTCACTGGAAGAGATAACTTTGGCAG
GAACCAATTCAGGTACCAGTAAAGGATCTCTTCTCCTGCA
GGCCAGCCTCCCTCTCTCCAGCTTGGCTCAATTCTGCATT
CATTGACACTGCACTTCTACAAGACCTTAGAACTCCAGGA
ATTCTCTCCTAGTTTTCATAGGTATGCTTGCATTTCCTAC
ATGGGTTTCCTGGAAATGTCCAGACCAATAATCAAATGCC
TCCAGGACCCATAACACAAATGAGAAGAGTTCTCTCATTA
TGACAGGTAGGACAATGGCCACCCCAGGGCTCATGCTTGA
TCGAAGGGGATCTGTGTTAGTCAGCATTCTCCAGAGAGGT
GGAACCCATTGGATAGATATGTAAAAAGATTTATTTTGGG
AGTTGGCTCATGCAATTATGGAGGCCTAGAAGACCCACTA
TCTGCTGTCTGCAAGCTGGAGAAACAGGAAAGCCAGTGAC
ATAATTAAGTCTGAATTCAAAGGCATAAGATCAAGGAGAA
CCGATGGTGTAAGTCCCAAAGTCCAAAGGCTTGAGAACCA
GGAGCTCTGGCATCTAAGGGAAGATGTCCCAGCTCTGGAA
GACAGAATTCACCCTTCCTCTGCCTTTTTGCTTTATTTGA
TCCCTCAATGGGCTGGATGATGCCTATTCACGTTGGTGAA
GGTGGATCTTCTTTACTCAGTCTACTGATTCACACCTGTT
CCAGAAACACCCTCACAGACACACCCAGAAATATTGTTTT
CCCAGCTATCTGGGCACCCCTTATCCCAGTCAAATCAACA
CATAAAATTAATCATCATAGGCTCTAAGTTCTACTTAGCT
CCAACAGTTGAAGTCATTTTGGAATAAGTGTAAAGTGTTT
TCAGATATTCTGATCTTTCACGAGAAGCTGGAAATTAGCA
TTTTTAAGTAAAGATGGCTCAATTATAAAACAAAAACCAT
GGCATGAGCTCCATGGCATGAGCAGAAGACAGTGGATCAG
ATTCAGGCCTGTGGCTGCCGGTTGGCTACTTGTGGGTGTA
AGCAAAGTACTGGGTCCTTTCTGATTCTAGACTGAATTTA
CAAAATCTGTAATGCTTAGCTGTACATTCTTTCCATTTAG
CAATTATTTGTCAACTACCATGAGCTGGTATTATGTAGGA
TGCTGGGGAGAATAAATAACTAAGACCCAACACATGTGTA
AATGAGAATGATAGTGTGATATAATCAATGTCTCCTGGGC
TAGGTGTATCTCCTTTGCTTCCACAGCACCTGTGTATACT
TCCATTATGGCATGTAACATGCTGGCAAGAAATTGATTCC
TTGGACTGTGTCTTCTCAGCTGCCTAAAGAATGAAATCAT
ATAGTCTACTTTTATATGCCCAGCATTGTACACAACTTGA
CACATCACAGTAGCTCTAGGAAAGCACATAGGCTGACAAC
TGAGTGAACAGCCCACTGACTGTGTGTCATTCAGGGTTGG
GAAAGCAAAGGCAGGTCTTTGTGCCCTATCTCTAGCTTTT
CCTCAACTCTGGCTTTATAAACCCTTGTATCAAAAAATAA
AAGCTAAGGCTAGTTGTTTCAAATTAGGCTACTTTATTTC
TACCCAGTAACTTCCCCACCACCAATAAAGGAATAATTTA
AAGGAGCAAACTGTAGAAATAAATAGGAATAAAAGCATTA
CCTCTGTAAGCCAAGGCCATTAATTCATTTGAAAAAAAAA
AATCAAAGCCTGGGCATGGTGGCTCATGCCTGTAATCCCA
GCACTTTGGGAGGCTGAGGTGGGCAGATCACCTGAGGTCA
GGAGTTTGAGACCAGCCTGACCAACGTGGTGAAACCCCGT
CTCTACTAAAAATACAAAAAAATTAGTCAGGCGTGGTGGC
GGGTGCCTGTAATCCCAGCTACTCGGGAGGCTGAGACAGG
AGAATCGCTTGAACCTGGGAGGCAGAGGTTGCAGTATGTT
GAGATCACGCCATTTACATTCCAGCCTAGGCAACAAGAGC
AAAACTCCATCCCCAAAAAAAAAACAAAAAAAAAAAAAAA
AAATCGAGATGAATAAAATACTCTCATGTAACAGGTGAAA
GTCTTAAAGGACTTAAAGGAAAATCTTAAAGTGAAGTCTC
GGTGTAATGAAAAATCCATTGGTTTAGAAATCAGATCACC
TGGCTTCTAGTTCACTTCTGCAACTGTGAGATCTCAAGTA
AACTACTGACTCCATCTGGGCCTCAGTTTCCTCCACTGTA
AAGTCAGAGGTAATTGGAGGATCTCCAGAGTTACTTCTGG
GTTTCATAGACTGTGCATCCTGGCAACCAGTCGCCTCTTC
TGAGACCACCTGGTCTGGTAGGAAGAAAAACACAAGGAAA
TATATGAGTAAACATAATCATGCCTCCTTCTGCAACAGTA
GCCATAACTCTGCTCTCCACAGGACAAAGGAATGAGTAAT
AGTGCAGTGGAAATCTCATCTACTTCCCTGTTCTTCAAGA
ACCAAGAGGCTACTCCAAACATCTTGAAATGCAACATAAA
ACACAAACTGACCACATCAGAGTGCAGCTCCAGGTTTTAA
CAGCACTTTGATGCTTGGCAGATTTCTCTGGATTTGTTTT
TTAGGCTGACACACTGCGCCTCGCTGTTCACCCTGCAGCA
TTCTCTAACGGACTTCAGAAACTCACTAGGAAAAGGAGTG
GAGGGTGTGAAGCAAGGGAAGGTTTGGATGAAAGGCTGGG
AAATGCTCCCTCAGGGGAAGGGAAATCTGGCACCATCAAT
AACTTTAAGTCTATAAAATGATTTTCTTCTGGGACTAAAA
GCTCACATGATATACTATATTTATCACTCACTGAATCTCA
TTGTCTTATTCAAAATTTCCACTTCCTATAGTTAACTTCT
TTTGGCCCATGACCTGTCACATTTCTTTTATGGCTAGTAT
ATTGAATTTCAACTATTAGCAGCCATTTATTAAAAACAAA
ACACACCCACAGAAAACCAGGCAGACACAACTTGATTAAT
AACAAGTCGGTGCTTTCATCTTATATTTCTTTCAGGTCAG
AGAGGTTGGAAAACTGCTAATGAGTCTTCTGTACCTTTTA
AAGAAATGTCTTAGAGTAATCCTACAATTAGGAGTTTCCT
ATATCAGGTAGAAATTAAATGCTTTGAAAGCTTCTAGTTT
CAAAAAAGGTAGTGAACTAGCACAGGATATTGGCTTCCTC
CCAAAGCCCAATCTTAAAGTGAAAGGAAGTTGCCAGATCC
TGAAAGCAAAGAGAAAAACTATAGAGATTTTCATGGTGAG
GGTGGGAGACATGGTAAGGGTGAGAGTGGGGGAGGGCAAA
ATGTCACAGACACTTTGAGTGTGATGAATAATTTTATGTC
CGCTTGACTGGACCAAGGATGCCCTGACATTTGATCAAAC
ATTATCCTGGGTTTGTCTGTGAGGATGTTTCTGGATAAGG
TTGGCATTTGAATTGGTACACTGAGTAATGCAGATTGCCT
TTCCTAATATGGTGGGCCTCATCTAATCAGTTGAAGGCTT
GGCTAAAACAAAAAGACTGAGAAAGGGGAAAATTCTTCTG
CCAGACTATTTGAGCAGGAACATCAGTCTTTTTCAACCTT
TGAATTTGAACTAAAACATCGGCTCTTCCTGGGCTTTGAG
CCTGCCAGTTTTCAGGCTGGAATTTATGCCATCAGCTCTC
CTGGTTCTCAGGTCTTTGAACTCAGACTGTAATGACACTT
CGGCTCTTCTGGGTCTTCAATTGCTGACTACTGACCTTGA
GACCTCTTGGCCAGCCCCTATAATCCTGTGAGCCAGTTAG
TCTCCTGTTGGTTTTGTTTCTCTGGAGAACCTTGACTAAC
ACACTAGAGTTGTGCCTGAAAAGTGCTTGCTGGTTGGTTT
CTATCTTTCCTTCATGTTTATTTGGGTGGATCACTGCCCA
CCACATTGACCCTACAGCACAGGAAAATAGTTGTGCTTCT
CAAAGGCAACAGAATGAGATCCTAGATCCTGAGTAGCGTA
GTAAATAGAGGTTTGCTGGACAGGCCACTCTGAGGATTCC
CTTACCAAAACCTTTTTAACATTCCATTTTACCTCCTCTA
CCTCCTTTACTTACCTCTTTGCATTTTTTTCTTTTAGCAG
TTGTTCTAGGGATTGCATATGCATCCATAACTTATCACTT
AGAGCTAATATGGCATGAAATATAAGAGCAGTATGAAATG
TGAGAGCAATGTCCTGCTGATGCTTTGGGCTTAGAAATTA
CCACCGAGAAAGACAGCCTCTGAAAAGAACAGTGCCTGAG
TGGAGGTTCTGGGCATGACTACATACCCAGGAATTACAGC
GGAAGGCAACATCACCCTGAAGTGCTTAGAGGCGTGCCCC
TTGCCCAAATCACTTGGAGGCTATACAATCTAGGCATTTG
ACTCTCCTCCAAGGTATATACTAACAGAAAGGTAGCTGAT
AGGATTTCAGAAGGGAAGACAAAAGAGAATTCTGAGGAAC
ACAGACATCAGGAAAGAAAGGCCAAAAACTGAATGACATA
CACCAGAGGAAGCAAAATTAAGGGTCTGGGAAGAACAGGA
ATATAAATAAATATAATAAATATTTTCAAAGTTCGAATAA
AGGATGTTGGAAACATGAAGCAGATATAAATTATGAATAG
GAGTCAAATGGAAATACAGGGTAGAAAAAATATAATAGTT
GAAATAAAGAGTTCAGCAGGATGAAAATATTTTTTCTTCC
TTTCATTTCTTTACAATATATGACTGTTTAAAGCAAAACT
TTAGTACTCTTTTTGGGGGTTTATAATGTATTGAGATATA
ATATGTATGTAACAATAGCACAAAGGCTGGAAGTGGACAT
ATGGAATTATACTGTTGTAATGCTCTTATATTTCATGCAA
TATTAGCCCTAAGTAATAAGTTAAGGATGCATATGCAATC
CCTAGAACAACTGCTAAACAAAAAATGCAAAGAGGTAAAG
TTAAGTAGCCAGTAGAGGAGATAAAATGGAATGCTAAAAA
ATAATCAGTCATTCGGGTGCGGTGGTTCATGCCTGTAATC
CCAGCCCTTTGGGAGGCCATATAAAACCCAAGTTTCTACT
TATGCAACTAGAAAAAGAAGAGCAATTAAACCCAGAGTGA
ATACAGAGAAAGAAATGCTAGGGATAAGAGAAGAAATCAA
TCACATAGAAAATAGAAAAATAATAGAGACAACGAACAAA
ATAAAAAATTGGTTATTTTGGAAGATTAATGAAGTGAAAC
GTAAGTCCACAAAAAGACTTTACAAGAATGTTTATAGCAA
CTTTATTCATAATAGACAATAACTGGAAACCAATGTCTAT
GAATAGAAGAATAGATAGATCAATGGGGTATGGTCATACA
ATGGCATACTACTGAACAATACAAAGGAAAGAACTGTTAG
CACACACAACAACGTGGATCAATGTCTCAGACATGCTGAG
CAAGAGGCAAAACAAAAAGGAATAGATACTTTATGATTCC
ATTTATATGAGGCCAAGAACAGGAAAACAGACAAAAATCT
ATGGTGAAAAAAATAAAATATAAGAAATGGCTGCTAGTGG
GAAGGTGGTTGACAAAAGAACTTTCTGGGATCATGGAAAT
GCCTTATATCTTGAGAGCTGTGTGGTTGGATGGGTGATTT
CATTTACCACTACTCATCAAATTGCACACTTAAGATCTGT
GCATTTCACTTCTGAAGATTGTATATGAAAAAGAACTGTA
AGCAAGCATTAAACTTATGAAGTTTGCTTTTTGAAGTAGT
AATGGTTAGCAAAAGAGCAAAAAGATTGAGAATAATGGGA
ACCAGATTTCCCATTGTTGGAGTTACAAACACAGCAAGAA
GGATGAGTAGAATGTACCCTATGTTGTCGAATTGAGATTA
GTGGTATCAGTCTGAACATCAGTGTAATAAAATACATTAT
ATATTATATGTATTTCCTAGCCACCATCACTTGGAAAGAC
CTAAAAGCCATGCCACATCAGTGGCAATGATTCTGTCTAA
TGCCCAGATCTTGGTTTCTATATACCACCTTCCATTAAAA
GAAATCAGAGTTCTTTGGAGAAAAGGCTGATTCCAGGGCT
GGGGCAGAGGTCAACAATGAGCCTAGAACATCTTGTTTGT
GCCAAAAAGTCAGGAAGTGCTTGTCCAGTAATGAGGATAT
GTTAAAACCATATTGGAGCTAACCTGAAGTGGCTGTCACT
GACCAAATCCATTATAATTTTATAATTGAATAGTAATAAA
TTAAACTCATTCGACAAAATGAAAATCCATCAATCCATAT
TGATATTATTAGTCAATGAATAAATAAATAAAAATGGGTA
AAGAACAAGCTCTTCCTTACAATAGAAGGAATGTTGGAGT
TAGAAAATTATCAATGGGTGCTAAAACTGAAGAGTGAAAA
TTTAGGGAAGAAAAGAACATTTACATTGTCTCAAAGGATC
TTGCAAAATATTACTTATTAGTCACAAAGGCGAGAATACC
ACCCTGACAGTGGAGAAATATGGCAGTTGTCACCTTACAT
CAAGAAACTTTAGATAAACCTAAACTGAAGAATATTCTAC
AAAATAACTGATCTGTCCTCTTCAGAAGAGTCAAGGTGAA
GAAAAAAGGCTGAGAAACTGTTCCAAATTAAAGGAGGTTA
AAGAGATAAACCAACACAGCACAGTGCATAATCCTGCACT
GGATACTGGTTTGGGAGAGCAGAATAGCTCTGTGCCCAGT
ACTTGGACAAATGTTACCATTTGAATATACAATGTAGATT
ACATAATAGTATTGTATTATGTCAGTGTTAAATATCCAGA
TTTTGATAATGGAACTGTGACATATAAAAGAATGTTTGTG
TTTTTAAGGAAATAAACATTGAAATATTTAGGGATAAAGG
GGCTGATATATCCAGTTTACTCTCAAATGATTAAAAGTGC
ATACATATAAATAGAAATAGGAAGTAATGAAGTAAATGGG
GCAAAATATTAAATGATTAATAAATCTAGGTAAAGAGTAT
ATGGGCATTTCTTGCACTATTCTTTCAACTTTTCTTTAAA
TTTGAAATTGTATCAAAATTATAAGTTACCAACAAAATCC
ATGGGGAAAAGATTGTTTGGTAGAGGCAATTGAAATAGTG
AGTAAAGGCAACCTTAAGTCTCTTCCCAAGGAATGAATAG
TTACAAGATGTCAGGCACAAATAATGGAATACAATGCAGG
AGTCAGAATTTTTAAATTTATGTATGTATGTATGTATGTA
TCTATCTATCTGTCATCTATCTTATTTATCAATCAATCTA
TCTGTAAAGGACAACATGACTAAATCTCAAAAATATATTT
TTGCATGAAAAAGTAATGAATATAACGAGATCCACAGGTA
AATACTATTTGTGTACATTAATCACATATATGCAATAATA
TCATGATATTTACAGGTATGGACCTAACTAAGAACATAAA
TTAGATACCCAGGAGTGGGGGCTTATGGGAGAGAAATGAA
TGAAAGTCAGTCTGGAAGAATAAAAGGAGAAAATAATAAA
GGAAAATAACATAAGAAAGGAGCCTTGCAAGGGATGATGA
TGACGACATGACATGGACAGAAAAATATGATTAAGTTAAA
TATTTGCCACTGGTGTCCCAAAAATAGGAGCTGGTGGCAG
AAAGGAAACATAACATGGAGTCCCTTTCAAGATGCCATTT
AGTCTCAGGGTTTCATTTGATTCATTCATAAAACACACAC
TTGCCTGTGCACCAGGCACCTTGCTAGATGCTGGGAAAAT
AGTTTGAACGAGATAGGAACTAGGAACATCCTCTGACCTC
ACCTTATAGTCCAGGAAACTAACCCCAGTGAGTAAGTGTT
AATATATCACTGGAGAAGGCCAAGGATGGTATTTGAGATG
AGGAAAATTCAGAATAACTACCTTTTGCTGAGTTTGCCCA
ATTAATTCTACTTCTATGAACAAATCACAGGAAGCCACTT
TACCATTTCCCTTCAGTTTATGCCTCCTTGCTATTTGGAG
AATTTCCTTTAATTCCTATTCTCTGTAATGTATTATCAAT
TTTGTTTTGACTAACTTGATCTGTTAAACCAGCCCTGTGC
AATGTTTAGAGTAATCCTCATAATTGTGAAGCCTGTCCAT
ACCATTCATAAGTCCCTGTTACTGTCCTTTTCTGTAATAC
TTGATAGACATGTCAGGCCCTTCCTATGAAAAGCATAGGC
TCTTCCTGCTCTCCTCAGGCCTATCATAATACTTTGCATT
TGTTACACTCTCAGTTATATTGAATTAATAAAGATATGCT
AAATTAACTCAGGAGCAATCTAGTTGTGACATCTTGACTC
TTGGGTTTCTACCCAAGTACCTAATCAGTGCTATTGTACT
TTGAAGAAAAAAGTTTATTAAGCACTTTTACAAACCTTAA
CATGAATTGCTATACATTTTCTTTAGTCATTGGCAGTTCA
GGATCCAACTAATGAGAAATATATTTTCTCACAGATGGTC
TAGGACACAAACTATATTGTTCGTACTTTTGAAAAACATA
AAGAAACAATAAAAATAAGATATTGTGAGAGCTTTGAAGT
GCGTGGGTCACAATGGCAGGTTCCTTTGTTGAGCAGCGGA
TTTTCCTAATGCCACTCAGCTAGATTCTTATCAAACATTT
CTGAGCAGGAGACAATGAAAATGACCCAGCATGAATAAAA
GAACAGATGAGAAATGTGCTGTGATAAAGGCTGAAAAGGA
GGCAGGCAAGTGCCTGGGTCCTCATTGAAAACAAATAACC
CGAGGTGGGGAGAGAGGCTCGCTTTATCTTTGGCATTCTT
TTTATAGCTCTGATCCGGAATTGTTTTCCCTTGAAAATGA
ATGGAGTGCCAGGGAGAGCTGCTTGATCTTACTCTCTGGC
CTTTTCATTGCACTGTGCAGCCATTTTAATGAGTTATTTC
TCACAGTCACCCTACCAGGCAGGTCATCATCAATATCCTT
GTTTTCCAGGCAGAACCTAAGTGAGGCAAGGGCTGAGGGT
GATTCAGTAATGGGTCTTAATTATGTTAGGGTCGTGTGGC
TGAGGATGGCGAGCAGCTGTTTTGGGGAGTCTCTCCTGAG
TTCAGAGGAGAAGGTACGAGGAGAGCTGGGGCAGGGGCAA
CATTAGAGCAAAAGGAGCTCTGGACTAGGAGACTGTTCCC
TGCATTATCATGGAGGTTTCTGAGAAGAGGAATCTGGCTT
CTGCCTCTTGGTTTGTACCATGAAAACATCTACTAGATGC
TATAGATGTACATCTCCCAGAAAATAAATGCTCAGTTGGT
CGATTGATGAATGATATGAACAACTCTTTATGCAGGGATA
TTTCAACCAAAGCTAGGGACAGATTGATCTGGTCCAACTT
GATCTACCAAGAAGAAAAGACCAAATGATTCTGCAAGGTC
ACTGGCATTTCTTGGGGTGCGTAAGCAGCACCTATCTGCC
ATTAGCTCTGTTCAATTTAATTCAAAGTTCAGTCAAGTTA
ATGCTTTTGATCATCTGCTACATGGAAGGTAATAGACAAG
GCTCTGGGTAGATTGCAGAAATAAATCAATTATGGCTCCT
GCCTCATAAAGTGAAAGGTAGAGTGGGAGAGAAAGAAATG
TATGCAACTTCTTACAATACAGGTATCTGAGAATATGAGA
AGTGCTATCTTAGAAATTCAATTAGTTCATGAGACTATGG
AAGAGGAAGTGAAGAATTCCAGTTTGGGCATTGGGAGTGA
AGGGATAATAACTACACAGATTAACATTACTATGTGCCAT
GCAGATGATAAGTGCTTTACTTGAATTATTTTATTTAATA
CTTACAACTGTATACAATAAGTACGAATGTGATTTTCATT
TTATTCACCATCATATGGAAGCAGAGAGCAGTTAAGTAAC
ATACTGGCAAGCAGCAGAGGCAGAATTGAACTAAGGCTGT
CTGACAGCGCTTAAGCTAAGTTTAAAGAAAATTCATGTTA
TATTCCAGTGTCTGGGTTAGGTGTTTCATATAGATTATTT
ATTTACTTCTATAAATAACTCTAAAAATTATATTATCTCC
CTTTGACACATCTGAGGTTAAATGACTTGACCAAGTTACA
TGGTTAATAAATATCAAAAGGCACTTTCCTTCCCAGACTG
ATGCGGCCTCATGCTGTGTCATTTCCACTCTCTGCAAGGC
TGCTTCAGGTAGAAAATAGCCAATGCTTCCTCAAGACCTC
AGGAACCCCAGGCAACCAGCCATGTCCAGCTGAAGGCAAT
TGAGAGATCTCAGGCACAGTCTCTGAAAAGCCTCCAGCCC
CCTGTAGGTTCAAGCCCACGGATAAACTGCCATCTGGAGC
CCTGCAGCAGCAGCAGACTCAGAGCTTTCAGGCCTTCAGA
ACTGGTCACGTTGTCCCCAGGGTGGTTGTATTAGTTATCT
ATTATAGCAGTGTAACAAATTACAGCAAGTTCAGTGGTAT
AAAACAACATACATTACCATCTCATGGTTTCATCATTCAA
GCATCTGGGCATGGCTTAACTAGGTCTTCTGCTCAGAGTC
TCACAAGGCACAATGTGTTGGTCAGCTGCATTTTCATCTG
GAGCTTGGGCTCCACTTCCAAGCTCATGTAGGGTATTGGC
AGAATTCAGTTCCTCCCTAGGGTAGGACCAAGGTCCTCAA
CTCCTAGATGCTGCCTCCCTCCAGAGGCAGTTGACAGCAT
GGCTGTTTGCTTTTTAAGAGCCTGCAGGAGAGCATCTGCT
ATGGACTGAATGTTTGTGGTCTCCCCCAGATCTGTATGTT
GAAATCCTAACCCACAATGTGATCGTATTAGGAGATGGGG
CCTTTGAGAGGTTATTAGGCCATGAGGATGGAGTCTTCAT
TAATGGGATTAGTGCCTCTATAAAAAGAACTCCAGAGAGC
TCTTTAGCTCTCTTTCCGTCATTTGAGAAGGCAGCTGTCT
ACTAAACAGGAAGAGAGCCCTCACCAGAACCTAACCATGC
TGGCACTCTGATTTTGGACTTCCAGCCTCCAGAACTGTGA
GAAATAAGTTTCTATTGTTTACAAGTCACTCTGTCTGTGG
TACTTTGCCATAATAGCTCCAAGGGACTAAGGCAGTGCCT
CTTTCCTGAGGAAGGACACATGCCTCCTTTAATTTGATTT
GACTTTGATTTGATTAAGTCAAACCCTTGCAAAATAACCT
GGTTTTTGGTTCACTCAAAATCAAATGATTTGGGACCTCA
ATTACATCTGCAAAATCTCTTCATTTTTTGCAATATAATG
TAGACTAATCACAGGAATGATATCCCTCCCTATTCATAGG
ACTCGTCCACACTCATAGGGAGGGAATTATGTATAGCAAG
TACACCATAGAGCAAGAATTTGAGGATTGTCTTAGAATTC
CACCTGCCATGGGGCAAGAATTTGAGAATCATCTTAGAAT
TCTGTCTGCCATGTGAAACTCATTCCTAGCACCGTGGATG
CTTTGGTCTCCTTTGGGCTAAAACAGGACCTAGTTATCTA
GGCAGAGCCAGAGAAGAATCTATATATGAGCCACATGCAT
TTTGGAATTGCCTGTCTCCTTTTCCTCTTGTGCAGGGGTC
ACACACCACCCATCAGTGAGTTTTGGCCCATGGGTCAGCA
TTTCTGATGAAAGATTTCATGGGAAAAGGATGACATTTAT
GTCTAAAGTTGATTTGGTGGTTAGCGTTGGTGATTATCTT
TTAATTATTTCTGCTTCCCCTCTCCCCCATTGTTGTTGAC
AGTCAGGACTTAGTTGTGCATATTATTTATTGAAAGAGCT
AAAGAGGAAACGGCCAAGGCTAAAGCCTAATAATTGAGAG
GAAACAAGTCAGAAGACATCTAAATGTCAGTTGATGGAAT
TGGCTTCTTGACTTGAAGATTATATCTTTAAACAGTCTTG
GGAAACAGCATTTTAATTCAACGAAGGAATTCTTATAAAT
ACATTTTAATTGCTTTTTCAAGGATTGTCTATTGAGACCC
CACCTTAGGTTTTGTTTTGTCTTGTTCTGTTTACCATTTT
CTTGCATGCACACTTAGCGCCAAAGGGACTGGACAATAAA
AGAAGGCTAAGCCTGCAACACTAAGCACGATTGTAAGAAA
GCAATTTAGGGAAAGCAGTTTTCAATCTCATTCAAAGGTG
TCCAACATTTCAATATTCCTAGACATTTCTTGCCATCGCA
GTGCCAAAATAGAGACAACTTTTGCCCTATAGTCAACTCT
CATGATGAGCCAGCTTTTATTGGATCAAAAAGCCCTAAAA
TTTCCACCACAACTCTGATCAAAATCAAATCCTTAGAATG
TCATTAAGACTGAATAGGAGTTTTATTTCTACCATCCTCC
ACCACTTTATTGATTAACTCTGCTCAGAACACAACCAGCT
CACAAAGGCTCAGATCCTAGAATTGGGTGAGAAAGGTTTT
TTTTACCAGAGAGAAGGGCAGAGGGATTTTTGTAAACTTG
ACATCTGGGGCCCAGACTGGGACCACTGTGAGCCTGGAAT
ATTCTTTCAGTCCTCCCCTCCTCGTCATCCACCCATTTAA
AACAGCCTCAAACTTGAAAGTCCTGATGACTTCAAATATC
TTCCTGGGTCTGTAGTGAAGATGCTTATAAATATTACAAA
AGATTTATCACTTTAGTGTGAAATTCTCTGATACCAGCAG
GGAGTTTTTAAACACAACTGGCAACAAGAAGCATATGGTT
AGAGATTCAAGTTACTGCTTTCTTTCTTTCTTCTTTCTTT
TTAATTGTTGTCTGCCAAGGACAATATATTTTTTTCCCTT
CTTCAAAATAAACATTGTGCAGGAATGTGCCTCAGCAAAT
GGCTGGGGCTCTATTATATTTCATGCAGCTTTCTAAACAA
TTTTCAACCCTGGGCTGGCCTGGTGTCAAACAGAAGGCAA
CCAACAATAGCAAAATCCCATTAAAGCCAAGAAGGTTCCT
TCCTGGGGTGAGCCTGGCCAGAAATAGTCATCTTGGCTCA
TTCTCCAGTTTGGCACCGGGGACTAATAATGCACGGTCTC
CTAATGGAAATTATCTAATTTCATCCAAGAGCTCCTCCAG
AGAGAGCCGGGCTGACGCACTAACAGTCAATATAACAACA
TTCTTCTTGAAGTGCTGAACAATAGGCCTTTGGAGAGACT
GTGATAAACCACGTCAGACTCCGGACAAACACGAGTGTAA
AAATAGGCATCAGAGGCATTGACACAGCCACCTAATTTCT
CAGGGGGGAGGCCCACAGAGGAAGGTTTGTTCAGAATGCT
TGTTGAGTATGCTTCATCAGAAGTAGTGGAAGAAGGATAG
TGAAGAAAGAAAGAAAAGGGATGGGGAGAGAGATAAAAGG
AAGACTGGATCAGATCAAGAATGGGGAAAAAATAAGAAAA
TGATAAATGAAAGAGAGGAGTTAATTCTTCATCTGTGGTA
CAATTGTCCGTGGCTAGCTAATATAAATCAAACTTTGGGT
GTGATTCCCTTTAACATCATGGGGCTGTTTTTCAAATGAT
ATGTGCAAAGAACAGCCAGCAGGAAATAATGCTCCATTTA
ACGACAGAGATATTTAGGCATATATATTACTCACATATGT
ATATAGGAGTTCTGTGAATTTACCGCTTTTCTAAGACCAA
CAGGATCATCCTGAGGCATACATTTGGTTTTATGTTTCCT
TATGTTATTACTTGTTTTCTGAATACTTTTAGCCTCCTCT
AAATTTTAAGCTCCTCAAGAGGAGAAACCAGCTTGTGTCT
ATAATGCTTATCCACATCGAGACAACAGTATCAGTCAAAA
CTGTTGATTGGTTGGTTTTTGTTGAGCCTAATAGTCTTGA
AACATCAGAAAGTCTCTCATGAGTGGGTATTACAAGAAAT
AAATTTCTTCAAAATCGATAATTTCAGGGCCCAAATCCAT
GTCAACACCTCCCTGATTCCACCCCGACTCCCACCTTCCT
ACTTCCCTTCCCCATCACCAAGCTAGAAAATGGCATAGCT
TGCGAAATATAGAATGGCTTCCCTAGACCACAGGGCCTAA
GATAGACTACAAGACATTCTCCTTGGGCCCAACATGTGAA
TTTGCAACTCTAGGCTGATGCAAGAGAATGTATTCTAGCT
GCATTCACACCACTGGAATAATATTCACAGTCTGAATCAA
GATGGTGGCTCAAGCACATGTTTGCTTTCCCTGCCCAAAC
CCCAATCCAGATATATATTCAACATACAGATAACACTGTG
TCTTGGGAGGGAAATTCTGTGTCTGGGGGATACCAGAGTG
AAAAGTCTACTCCTTTAGATAGCTTTTGTACATTTTCAAG
GTTGAACTCTGTGAATATAACACTATTCAAAAATTTAAAG
TTAAGTTTAAATAAGCTAGTATTAGAGTATCAATATAAAA
TAAAATGGAATTTAAGGCCAAATGCATAAAAGGAAAAATG
AGACATATTTATATTGATTAAAAGTATAGTTCATGGCCAG
ATGTGGTGGCTCACACCTGTAATTCTAGCACTTTGGGAGG
CCAAGGCAGGCAGATCATGAGGTCAGGAGTTCAAGACTAG
TCTGGCCAACATAGTGAAACCCCATCTCTACTAAAAATAC
AAAAATTAGCCGGGCATGATGGGTGCCTGTAATCCCAGCT
ACTCGGGAGGCCAAGTCAGGAGAATCGCTTGAACATGGGA
GGCAGAGGTTGCAGTGAGCTGAGATGGCGCCACTGAACTC
CAGCCTGGGCAACAAGAGTGAAACTCCATCTCAAAAAAAA
AAAAAAAAAAAAAGTAGAGCGTTCACTAAGAAGTCGCTTA
ACTTCATGAATCTAGCAACTTCAAAATATACAAAACTGAC
AGAAATATAAGGAGAACATAATGATGCGTAAAAATTAAGA
CTAAATACACAAAAAGAAGGTATTATATAGTAATAGCATT
TGAATAACATACACATATCTCATAGATATATGTAAAACTT
GGTATTCAACAGAGACAACACATTTAAAAAAATATACAGA
AATTTACACAATCAGTTCATATGTTGAGCCACAGAGAAAA
TATCAACAAATTCCAAAGTAAATGGGGTCATACAAGTTGC
ATTCTCTGAGTGCAATGCAATAAAAATGGAAATTATCAAA
AGTGCTAGCCACATAAATACACACATGTAAATCTGTCCAC
TTGGAAGTGTAAAATATCCCTCTACGTTCTTGGTATAAAC
GCAAAGCAAAACTATTTAGAAATAAATTATGAGGACTCTT
ATCAAAACAAATGGGACATAGTCAAAGCAATACTCAGAAG
AAATTTTGCAGTTTTAAAATACATTTTTCTTAGAAAATAA
AAGATTGAAAAATAATGAAAGCATTCAACTTAGGAATAAT
ATCAATAACAAAATTAAAGATAAAAAAGAAAATAAAACAG
AAAACATTATGTGTGCATATATTAAAGTATTTTAAAAGGA
AAATATTTTGTGTCCTTGGGATTTCTTTTGTAGAATACAT
TAAACTGGATAGATGTTGTCAAATATTTATTTAAATAAAG
TATTGGCCAGGTGTGGTGGCTCACGCGTGTAATCCCAGCA
CTTTGGGAGGCCAAGGCGGGCGGATCTCCTGAGGTCAGGA
GTTCAAGACCAGCCTGGCCAACATGGTGAACCCCCATTTC
TGCTAAAAATACAAAAATTAGCTGGATGTGGTGATGCATG
CCTGTAATCCCAGCTACTTGGGAGGCTGAGGCAGGAGAAT
CGCTGGAACCCGGGAGTTGGAGCCTGCAGTGAGCTGAGAT
CTGTGACTAATCGGGTGACCAGCCCATGACAAAGTGAGAC
TCCATCTCAAAAAAACAAAAATAAAAAAAGTATCAGTAAA
GATGATTTCTGGTGTGTTTTGCATAAAATATTGCTAGGAT
TAAATTATAACACAAGTAAAGGATTTGATGCAGTGCTTGT
ACTGGAATAATTACTATTTAGCTGCTATTATTACCATTAA
ATATCTTTTTGTGACAGGAAAATCACAGAAGTTCACTTTA
GTGTTAAAAAAAATTTCTTTTAAGTTTACTGGAATAAAAA
CTGCTTTCATATTATCTTTCTCTCATTTGTTCCATTGATG
GTTACCTTACTCCTTGTCTCTACTCCCCTAATCTCCAAAC
CTGAATCAGTGTACTCTCTTTCATACAGGACACTTTTTCA
AATATATGGTCAAATAGAATGGGCATGTGCATAGTTTTCA
CTTCTCTTATCAGGCAAAACATTGCCAACTGTTTATCTTT
CCTCACTCAAGTGGAAAGGAATCTAGGTCTTCCACCTTCT
TTTTAAAATATTTTATTTTTTTGTGGATACATAATGGATA
TACATATGGATGTACATGTGGTAATGTAATACCTTTATAC
AATTTGTAAAGACCAAATCAGTGTAATTAGGGTATCCATC
ACCTCAAATATTTGTCTTTTCTTTATGCTAATAACATTCG
GATTATTCTCTTATAGCTCTTTGAAATATACAATGGGTTA
CTGTAAACTGTAGTCACGCTACTCACCTATCAAACACTAG
GTCTTATTTCCTCTATCAAACTGCTTATTTATACTCATTA
ATCAACCTTTCTTCATCCCCTCCTACTCACTACCTTTCCC
AGCCTCTGGTAATCACCAATTTACTCTCTATCTTCATGAA
ATTCACTGTTTTGTCTCCCACATATGAATGAGAACATGTG
ATATTTGTCTTTCTGTGCTTGACTTACTTCACTTCACTCT
ACATAATGACCTTCAGTTTCATCCATGTTGCTGCAAATGA
CAGAATTTCATTCTTTTTATGGCTGAATAGCATTCCACTG
TTTATATATACCACTTTTTTTATCCATTCATTCACTGATG
GGCACTTAGGTTGATTCCATATTTTGGTTATTGTGAATAA
TGCTGCAATAGACATAACAGTTCAAACATCTCTTCAATAT
ACTGATTTCATTTCTTTTAGATATATACCCAGTAGTGGAA
TTGCTGTATCATATGGTAGTTCTATTTTTAGTTTTTTGAG
GAAACTCCATACAATTGTTATACTAGCTGTACTCATTTAC
ATTCCCAAACACAGTGTATGAGAGTTCCCATTTCTCCACA
TTCTTGCTAGCATTCATTATTCCTTGTATTTTTGAAAAAA
GCCATTTTAACTGGGGTAAGATGATATCATATTGTGGTTT
TGGTTTGCATTTATCTGATAATTAGGGATGTTAAGCATTT
TTTCATATACCTGTTGGCCATTTGTATGTTTTCTTTTGAG
ATATTTGTGTTTAGGTCTTTTACCCATTTAAAAATTGAAT
TTTTTTTTTTTTTTTTTGCTACTGTATTGTTTGAAGTCTT
TATATATTCTGGCTATTCAATCCCTTGTCAGATGGATAGT
TTTCAAATATTTTCTCTCATTATGTGGGTTATATCTTCAC
TTTGTTGATTATTTCCTTTGCTGTGCAGAAGCTTTTTAGC
TTGATAATCCTATTTGTTGATTTTTGCTTTAGTTGCCTCT
GCTTTTGAGGTCTTACACAAATAATCTTTGCCCAGACCAA
TGCCATGGAGCATTTCCCCAATATTTTTTTTGAGTATTTT
TATAGTTTCAAGTCTTAGATTTAAGTCTTTAATCCATTTT
GTTTGAGTTTTGTATATGGGGAGAGATAGGGGTCTAATTT
TTTTCTTCTACATATGGTTATTCAGTTTTCCCAGCACCAT
ATATTGAAGAAACTGTCCTTGCCTCATTGTATGTTCTGAG
CACTTCTGTTGAAAATGAGTTGGCCATAAACAAATGAACA
TATATTTAGATTCTTTATTCTGTTCCATTGGTCTACATAC
CTGTTTTTATGCCAATACCATGATGATTTACTTACTATAG
CTTTGTAGTATATTTTGAAATCAGGTAGTGTGATGCTTCC
AGCTTTCTTTTTTTCACTCAGGATTGCTTTGGCTATTGGG
GGTCTTCTGTGGGTCCATATAAATTTTAGGATTCTTTTTT
CTATTTTTTTTTGTGAAAAATGTCATTGGTTTTTTTGATA
GGGATTTCATTGAATTGGTAAATTGCTTTGAGTAGAATTG
TCATTTTTAACAATACTAATTCTTCCAACCCATAAACTGG
AATGTCTTTCCATTTTTGCATTTCCTTTTCCATTTCTTTC
TTCAGTATTTTATAGTTTTTCTTGTAGAGATCTTTACTTC
TTTGATTAGATTGAGTCCTAAGTATTTTATATTCTTTGTA
ACTATTGTAAATGGAATTACTTTCTTGATTTTTGGGGTAT
ATAAGTGCTACTGATTTTCGTATGTTGGTTTTGTATCCCG
CAACTTTACTGAATTTGTTAATCAGTGCTAACACTTTTTT
GGTGGAGTCTTTAGGATTTTCTAAGTATAAGATTATGTCA
GCTGTCAGCAAGGTTAATGTGACTTCTTTCTCTCAATTTA
AATATGCTTTATTTTTCTCTTTTGCCTATTTGCTCTGGCC
AGGATTTCCAGTACTATGTTGAATAAAAGTGGTGAAAGTT
GGCATCCTTGACTTGCTGCAGATCTTAAAGGACGGGCTTT
CAATTTTTCCCTGTTCAGTATGATCAGTTAACTGTCAATT
TGTCATTGTGACCTTAATTACTTTGAGATATGTTTCTTCT
ATACCCAGTTTGTGGGTTTTTTCTCATAAAAGGATGCTGA
ATTTTATTAAATACTTTTTCAGCATCTGTTGAAATGACTA
TATGGTTTCAGTTCTTGGTTCTGTTAATGTGATGTATTTT
ATTTATTGATTTGCATGAGTGGAGCCATTCTTGTATCCCT
GAGATGACTCCCACTTGATCACAGTGAATGTTTTTTTTTG
ACAAGTTGCTGAATTCAGTTTGGTAGCTTTTGTTGAGAAT
TTTTGCATCTATTTTTATCAGTAATATTAGTCTACAGTTT
TCTTTCTTATGTGTCTTTGTCTGATTTTAGTATCATTTTA
GTATCAGGGTAATGCTGGCCTCACAGAAGGAGTTTAGAAG
GATTCCCTCCTCTTCGACATTTTGTGAAGAATTTGAATAG
AATTTGTACTAGATTTTCTTTAAATGTTTGGTTGAATTTG
GTAATAAAGCCATCAGGTCATGGTTTAAAAAAAAATTTTT
TTTAAATAGAGGCAAGTCATTGCTCTTTTGCCCAGGCTGG
AGTGCAGTGGTGTGATTATAGCTCACTGCAGCCTGGAATT
CCTTGATTGAAGTGATCCTCCTGTCTCAGCTTCCCAAGTA
GCTAGGACTACAGGCATGCACCACCACACACAGCTAATTT
TTTTTAATTTTTATTTTTTGTAGAGACGGTTTCTTGCTGT
GCTGTGCATGCTGGTCTTGAGCTCTTGGCCTTAAATGATC
CTCCTGCCTTGGCCTCCCAAAGTGCTGGGATGACATGCAT
GAGCCACCATGCCTAGCCTGGACTTTTCTTTGATGGGAGA
CTTTTTTTTTTTAATTAAGGCTTCTATCTCATTACTTGTT
ATTAGTTTGCTGAGGTTTTCTCTTTCTTCATGGTTCAATC
TTAGTAGGTTTTATGTGTCCAGGAGTGTATCCAGTTCTTC
TAGGTTTTCCAATTTATTGCTCTATGGTAGTTCATAATAA
TCTCTAACGGTCTTTGTACTTCTGTGCTCTCAGCTATCAT
GTCTCCTTTTTCATTTATGATTTTATTTATTTGGGTCTTT
TCTTTTTCCTTAGTCTGGCTAAAGGTTTGTCATTTTTATC
TTTTCAAAAAATAGACTTTTAATTTTGTTTATCTCCTGTT
TTTTTAGTCTCAATTTCATTTATTTTTTACTCTCATCTTT
AGTATTTTTTCCCTTCTATTAATCTTGAGTTTGGTTTGCT
CTTGCTTTTCCAGTTCTTTGAGTGCATTGTTAGGTTATTT
ATTTGAAGTCTTTCTGCTTTTTTGACATAGGCTTTTATTG
CTATAAAATTCCTTCTTGCTATTGCTTTTGCTGCATTCTA
TATTTTGATATGTTATATTTCCATTTTCATTGTTTCAATA
AATTTAAAAATTTTGTAATTGACCCTTTTGTTCTTCAAGA
GCATGTTGTTTAATTTTCATATGTTTGTGCATTTACTGAG
GTTCCTTTTATTATTGATTTCTAGTTTTATTTTATTAAGA
TAAGAAAAAATACTTGATATGATTTCTACTTTTTTGAATT
TGTTGAGACTTGTTTTGTAGCCTAAAGTATGGTCTGTTCT
TCAGAATGTCCCCTGTGCTGATGAAAAGAATGTGTATCCT
GCAGTCATTGGGTTAAAGTATCTGTTATTGTCAGGCTCAT
TTGCTCTAGTGTGTAGTTTAACTCTGATTTTCTTTGTTGA
TTTTCCGTTGGATGATATGTCCATTACTAAGAGTGAGTTG
TTGAAATTATATACTATTATTGTGTTGAAATCTATCTTTC
CCTTTAGATCTATTAATGTTTGCTTTATATACTTGGGAGC
TCCTATGTTGGGTGCATGGATATATTTTCTTGGTGAATTG
TCTCCTTTATCATACATAGATTTTCCATTTATATTCTCTT
GCTGAATTGTCTCTTTTACCATATATGGTGACCTTTTTGT
CTCTTGGACTTGTAGTCTGTTTTGCACGATGTAAGTATAC
CTGTTCCTGTTATATTTTGGTGTCAAGTAGCATGCAATAT
CTTTTTTCACTCTTTCACTTTCAGTCTATGCATGTCATTA
TAGGTTAAGTGGGTTTCTTGTAGGTAGCACATATTTGGGT
CATGTTTCTTTATCCATTTAGCCATTTTACGGCTTTTAAT
TGGAAAATTTGAGTCTAAGTCGGTATTTTTATTAGGCAGT
AAGGATTTACTACTGTCATTTTGCTGCCTATTTTCTGGTT
GTTTTGTGGATTTTCTCTTCTTATTGTTTTCCTTTTAGGT
TATTTTCTCTGATAATATGTTTTAATTTGTTTCTTTTCTT
TTAAAAAGAGAATCTATTATAGGTTTTCACATTGTGGTTA
TCATGAGGCTTACTAAAAGGATCTTATAGACATAACAAGT
TATTTTAAAGAGATGACAACTTAGATTACAAAGAAAAGAA
TAGAAACAAACAAATCAAGAAAAAATGAAAAAACTCTCCA
ACATGTTAACTGCAAATGTGGGGACGTCTATATTTTGACT
TTATGTTGTCTTTATTTACATATTCTTATGTTGCCTATCT
CTTAACAGGTTGCTGTAGATGTTATTATTTTTGACATATT
TGTCTTTTGGGCTTCATACGAGAGCTATGAGTGGATTGCA
TACCAAATTACTGTATTGGAGTATTCTGGGTTTGTCTGTG
TCCTTAATTTTACCAGTGGATTTTATATTTTCAAATATTT
CCTTTTTGGACTTCAGTGCTTTTTGTTCTTTCAGCTTGTT
TGAAGAGGTTCCTTTACTTCTTCTTCTTCTTCTTTTTTTT
TTTTCCTGCTCTTATTGCCTAGGCTAAAGTGCAGTGGTGC
AATCTTGGCTCATTGCAACTTCCGCATCCTGGGTTCAAGG
GATTCTCCTGCCTCAGCCTCCTGAGTAGCTGGGACTACAG
GTGTGCACCACCACACCTGGCTAATTTTTATATTTTTAGT
GAAGACGGGGTTTCACCATGTTGGCCAGGATGGTCTTGAT
CTCCTGACCTTGTGATCAGCCCACATTGGCCTCCCAAAGT
GCTGGGATTACAGGCATAAGCCACTGTTTCCAGCCTCCCT
TTACCATTTGTTGTAAGATGAATTTGTTGATTGTGAATTC
TTTCCATTTTGTTTGTGTGGGAAAGACTTTTATTTCTCCT
TCATATGTGAAAGTTATGTTTGCTGGATACAATATTCTTG
GATGCCAGTATTTTCCTTTGAGCACTCTGAACATATCTCA
TGTCCTCCTGGCCTATATGGTTTCCATTGAGAAGTCTGTC
TTCTGAGAAATTGAAGACTCTTTATATGTTATTTGTTTAT
TTTCTCTTGCTATTTTTAGGATTTTCTCCTTGACCTTGAC
AGTTTGATTATTACGTGGCTTTGAGTAGTCTTTCTCAAGT
AGAATCTCTTTGGTGTTCTCTGATCTTCTGGTACCTGGAT
ATTTATCTCTTTCTTAAGTTTTGAAAAATTTTCTACTATT
ATTTCTTTGAATAAGCTTTCTTTTTTTTATTATACTTTAT
GTTCTAGGGTATGTGTACACAACGTGCAGGTTTGTTACAT
ATGTATACATGTGCCATGTTGGTGTGCTGCACCCAGTAAC
TCGTCATTTACATTAGGTATATCTCCTAATGCTATCCTTC
CCCACTCCCCCCACCCCACAACCGGCCCTGGTGTGTGATG
TTCCCCTTCCTGTGTCCAAGAGTTCTCATTATTTAATGCC
CACCTATGAGTGAGAACAAGCAGTGTTTGATTTTCTGTTC
TTGTGATAGTTTGCTGAGAATGATGGTTTCCAGCTGCTTC
CATGTCCCTACAAAGGACATGAACTCATCCTTTTTTATGG
CTGCATAGTATTCCATGGTATATATGTGCCACATTTTCTT
AGTCCAGTCTGTCACTGATGGACGTTTGGGTTGGTTCCAA
GTCTTTGCTATTGTGAATAGTGCCGCAATAAACATACGTG
TGCATGTGTCTTTATAGCAGCATGATTTATAATCCTTTGG
GTATATACTCAGTAATGGGATGGCTGGGTCAAATGGTATT
TCTTGTTCTAGATCCTTGAGGAATCGCCACACTGTCTTCT
ACAATGGTTGAACTAGTTTACAGTCCCACCAACAGTGTAA
AAATGTTCCTATTTCTCTACAACCTCTCCAGTATTTGTTG
TTTCCAGACTTTTTAATGATTGCCATTCTAACTGCTGTGA
GATGGTATCTCATTGTGGTTTTGATTTGTATTTCTCTGGT
GGCGAGTGATGATGAGCATTTTTTCATGTGTCTGTTGTCT
GCATAAATGTCTTCTTTTGAGAACTGTCTGTTCATTAAAG
ATGGGGTGTCCAGAGTTTGTTCCTTCAGACGTTCAGATGT
GTCTGGAGCTTCTTCCTTCTGGTGGGTTCCTGGTCTCCCT
GTCAGGAGTGAAGCTGCTAGTGAGAGTTACAGCTCTTAAA
AGCAACACATCCGGAGTTATTTGTTCTTCCCGGTGGGTTC
ATGGTCTCGCTGGCTTCAGGAGTGAAGCTGCAGAGCTTCG
CTGTGAGACAGCTCATAAAGGCAGCATGGACCCAAAGAGT
TAGCAGCAGCAAGATGTATTGCAGAGCAAAAGAACAAAGC
TTCGGTAGTGTGGAAGGCCACCCCAGCGGGTTGCCGCTAG
CTGGCTGGGGCAGCCTGCTTTTATTCCCTTATCTGGTCCT
ACCCACATTCTGCTGATTGGTCCATTTTACAGAGAGCTGA
TTGGTCCACTTTACAGAGAGCTGATTGGTCCGTTTTGACA
GAGTGCTGATTGGTGCCTTTAAATTTTAGTTAGCTAGTTA
CAGAGTACCAGTTGGTGTGTTTACAAACCTTGAGCTAGAC
ACAAAGTGCTGATTGGTGCATTTACAATCCTCCAGCTAGA
CACAGAATCACAGAGTGCTAGTTCTCCAAGTCTCCACTAG
GTTAGCTAGATACAAGGTACCAATTGGTATATTCACAAAC
CTTGGGCTAGACACAGAGTGCTGATTGGTGTATTTACAAA
CCCTGAGGTAGACTCAGAGTGCTGATTGGTGCGTTTACAA
TCCTTGAACTAGAGGCAGAGTCACAGAGTGCTGAATGATG
CACATATAATCCTCCAGCTAGATACAAAAGTTCTCCAAAT
CCTCATCTGGTTCAGAAGCCCAGCTGGCTTCACCCAGTGG
ATCCTGCGCGGGGGTTGCAGACGGAGCTGCCTGCCAGTCC
CCAGCCTCGCCTGCTCTCCTCAGCCCATGGGCTGTGGATG
GGACCGGGCACCATGGAGCAGCGGGCAGCGCCTGTAGGGG
AGGCTCAGGCTGCGAGGGAGGGGGAGGAGCTCAGACATGG
CTGGCTGCAGGTCCCGAGCCCTGCCCCACAGGCAGGCAGG
CAGCTAGGGCCCAGCGAGACTTTGAGTGCGGCGCCGGCCG
GCGGGCACTGCTGGGGTACCCGGCACAACCTCCGCAGCTG
CTGGCCCGGGTGCTAAGCGGCACCGCCGGCCGCTCTGTGT
GCCGGGCCCGCCGAGCCCACGCCTGTACCCGCCGGAACTC
ACACCGGCCCGCGAGCGCAGCACGCAGCCCCCAGCCCCAG
TTCCTGCCCTCGCCTCTCTCTCCACACCTCCCGGCAAGCA
GAGGGAGGGGGCTCCGGCCTCAGCCAGCCCAGAGAGGGGC
TGCCACCGTGCCATGGCGGTGGCGGGCTGAAGGGCTCCTC
AGGCGCCGCCAGACTGGACGCTGAGGCCAAGGGGGCGCTG
AGAGTGAGGGCTGCTAGCACATCGTCACCTCGGTTCCCGC
TGGCGCCTCTCCCTCCACACCTGGCAAGCGGGGCGGGGGG
GGGGGGAGCTCCGGCCTCAGCCAGCCCAGAGAGGGGCTCC
CAGGGTGCCATGGCGGGCTGAAGGGCTCCTCAAGCGTGGT
CAGAGTGGATGCTGAGGCGATGGGGTGCTGAGAGCGAGGG
CTGCTAGCATATTGTCACCTCTCACCTTGTTCTGGTTTTT
ATGAGATATATTTGCATAGAGATTCTTTGCAATTTTTCTG
TTAATTCCCTCCCTCCCTCCCCTCCCTCCCTCCCTCCCTC
CCTCCCTCCCTCCCTTCCTCCCTTCCTTCCTTCCTTCCTT
CCTTCCTTCCTTCTTTCCTTCCTTCCTCTTTTCCCTTTCC
CCTTCCTTTATTTAATTCTAGGTCACTGCCTCTTTTCTGG
CACCAGTCATGGTGCCTTAAACCCAGTTTGCCTGAGTTCT
AGTAAATAACCAGAGTACTGCCGGTGCTGAATTGCAGTAT
CAAATGGTATATCCCAGTAGTTTGGGAAGGCTGGTTAGGG
GTTTGTGCCCAGGACACTTATGGAACAAATCTGCTACAGC
ATATTACTGATGAACAGCCACTCTGATTTAGCATCTCCTT
TGGCTGAGTTACAGAGCCAAGTTTCCCAAACTGGAGATGG
TAGTCTTGCCTCCTCTTTTTGTCTCTGACTGTCTTCAGGG
ATATTTCCCACTTCAGGCTTTCCTGATTCTTCCTGTGGGA
TGAGGCAGGGCAGGTGTTCTGCCAGGGAACCCAAGATGGT
ATGGAATCTGTTGTCCATCTTGATCTCACTTTTTCCAGTG
TAGAAACCATGAGTCGTGGGAAATTTTCCGTGCATTTGGT
GCTGGGCAGATTGGGAGGACGAATGTCATGGACAGGGAAG
TCTCATTTTCTTACCACTTGCTCAGAGATTTTTCATTTCT
CTGTGGCCCTGGGAACTGTTGCATCCTCATGTTTGGGTTC
TGAGATATTACTGGTGACAATCTTGGTGCTATATATTTGT
CTTTTGTTTCCTGGGGGGTGAACAGGGGGAGGAATGAAGC
CAGCTTGCTTCTTAATCAGCATTTTTGAACTGCAAGTGTT
TCTGTCCATATTCTGTGTTATTTCCTGGGTCCTCCATATT
TGTTGTTGTTCTCCCATTTTTGTAGAAATTTATCTGATGG
GTTGGTCAGTGTATAATCCAGGAAATCACTTTTTCACTCA
ATGTTTTTAATGCAGTCAGTTTTGTTTTTGTATTTTTGGG
GGGTGCCAACTCCATTTTTTTTTATCACTTTGATGGGACT
AATGGCTCAATAAGTCATTGAACAACAATTTACTGAGCAT
CACTCTGTCAGTCCAGGTACTGGGTATGAAGGATACAGAA
TGCATAAGAGCCTCTGCTGGAAAGGACTCTTAACTAGGAG
TGTGTAAGTTATGGCAACAACAACATAGTATGCTAGGGGA
TGTGACCAAGGTAAATACAGATTTCTCTGGGACTTCAGAG
GAACTATCCCAGTATAAATTAAACAAAGAGTGAGTCAGGG
AAGACTTCCATAAGGAGATGTCATGTGGGATGAATTCTGA
AGACAAGCAGGATATAGCAAGGAACACAGAGTATGGGGTG
AGGTGAAGAATGCTCTAAACAGTGAATACAATATGTACAA
ATGCAGCAAAATGAGGAGAAAGAAACATTATGCTTTCAGG
GATGTCACGCAGTTGGCTCACTGTGGTTTTGGTTTATATT
TCCCTAATAACTAATGATGTTGAACACATTTTTGTATAAT
TATTGGTTATATGTATATCTTTGGAGAAATGGTCTTTGGA
GAAAATAATCCTTTGTTCATTTTAAAATTTGATTGTTTAC
CTTTTTATTGTTGAGTTGTAAGTGTTCTTTATGTAATCTT
TTTCTAATTTTTAATTTCTATGGGTACAAAATAGGTGTAT
GTATTTATGGAGTACCTGACATGTTTTGATACAGACGTGC
AATGCATAATAATCACATCAAGTAAAATGAGGTATCCATT
TACCAAGCACGTATCCTTTGTGTTACAAACAATCCAATTA
TAACCTTTTAGTTTTTTTAAATGTACAGTTAAATTATTAT
TGTCTATAGTTACCCTGTTGTGCTATCAAATACTGTGTCT
AATTCTTTCTTTCAATTTTTTTTTTTTTTTTTTTTTGAGA
CGGAGTTTCACTCTTGTTGCCCAGGCTGGAGTGCAATGGC
GCAATCTCGGCTCACCGCAACCTCCACCTCCTGGGTTCAA
GCGATTCTCCTGCCTCAGCCTCCGGAGTCGCTGGGATTAC
AGGCATGTGCCTCCACACCCGGCTAATTTTGTATTTTTAG
CAGAGACAGGGTTTCTCCATGTTGGTCAGGCTGGTCTCGA
ACTCTCGACCTCAGGTGATCCTCACCTGCCTCAGCCTCCC
AAAGTGCTGAGATTACAGGCATGAGCCACCATGCCTGGCC
TCTATTTTTAAAACACCCATTAACCATCCTCATCTCCCAT
GCACCCTCCTGCTACCCTTCCCAGCCTCTGGTAACCATCT
TTCTACCCTCTATGTCCATGAGTTCAATTGTTTTGGTTTT
TAGATCCCACATTTAAGTGAGAACTTGTGACATTTGCTTT
CTGTGCCTGGCTTATTTCACTTAGCACAATCACCTCCAGT
TCCATCCATGTTGCTACAAATGATAGAATCTCATTCTTTG
TGATGACTGAATAGTACTCCATTGTGTATAAGTACCACAT
TTTTTTTTATTCATTCATCTGTTGATGGACACTTAGGTTG
CTTCCAAATTTTAGCTATTGTGAACAGTGCTGCAACAAAC
AAGGGAGTGCAGATATCTTTTTGGTATACTGATGTCTTTT
TGTGGGTATATAACCAGCAGTGGGATTGCTGGATCAAATG
ATAGTTCTATTTTTAGTTATTTGAGGGACCTCCAAACTGT
TCTCCATAGTGGTTGCACTAATTTCCATTCCCACCAATGG
TGTAGGAGGATTCCCTTTTCTCCACATCCTTGCCAGCATT
GTTACTGCCTGTCATTTTTTTAGCAATACAGAAAACAAAT
ATTTATTCAGAACAAAATTTTAACAATCGATTTTACATTC
TAAGCCAAAAGGAAATAGTAAAAGGTGTAGCAAAGAAAAG
ACAAAAACTAAAAGAAAAGCAGTGCACTGTGTTTTCTGCT
TGGTAATGCTTAGTTGACCCATGACCTCTTGCTTGGCCTT
TCTCCCAAGTACATTTTGGAATCAACAGCTCACTCATAAT
TTTGGGTTAAAACCCACCTTTCTCCTGAGAGTCAGGAGTT
GCAGATGAGCTCCAACAAGCTGCTTCTCTAGGGTTACTAG
CTATTGAGGCTAAGGTGCAAATGTAAGGCTTCGGTAGCTT
TCTTTACACAGGGGCACCCCCATTTCTTACTGGTTATTGC
CTGTCTTTTGAAAAAAGCCATTTTAACTAGGGTGAGATGA
TATCTCACTGTAGTTTTGATTTGCATTTCTCTGATGATCA
GTGATGTTAGGCACCCTTTTATATGCCTGTTTGGCATTTG
TATCTCTTCTTTTGGGAAATACATATTCAGATCTTTTGTC
CATTTTAAATCAGATATTAGATTTTTTTTTTTTTTTTTCT
GTAGAGTTGTCTGAGCTCCTTATGCATTCTGATTATTGAT
CCCTTGTCAGATGGGTAGTTTGCAAATATTTTCTCCCATT
CTGTGGGTTGTCTCTTCACTTTGTTGATCATTTCCTTTGC
TGTGCAGAAACTTTTTAACTTGATGTGATACCATTTGTCC
ATTTTGGCTTTGGTTGCCTGTGATTGTGGGGTATTACTCA
AAGAAATGTTTGCCCAGACCAATGTCCTGGAGAGCTTCCT
CAGTGTTTTCTTGTAATAGTTTCATAGTGTAAGGTCTTAG
ATTGAAGTCTTTAATCCATTTTGATTTGATTTGTGTCTAT
GGTGAGAGCAAGGGGTCTAGTTTTATTCTTCTGCATATGG
ATATCCAGTTTTTGCAGCACCATTTATTGAAGAGAATGTC
TTTTTCCCGCTGTATGCTCTTGGCACCTTTTTTGAAAATG
AGCTCACTGTAGGTGTGTAGATTTGTTTCTGAGTTCTTTA
TTCTGTTCCATCGATCTATGTGTCTGTTTCTATGCCAATA
CCAGGCCGCATTGGTTATTATAGCTCTGTAGTATAATTTG
AAATTAGGTCCTCTGATTCCATCAGTTTTGTTCTTTGTTT
TTTCTATTTCTGTGAAGAATTTCATTGGTATTTTGATAGG
GACTGCATTGAATCTGTAGATTGCTTTGGGTAGCATGGAC
ATTTTATTTAGTATTGTTTCTTCTGATCCATGAATATGGA
AAATCTTTCCAGTTTTTGGTGTCTTCCTCAATTTCTTTCA
TCAGTATTTTAAAAGTTTTTGTTATAGAGATCTTTCACTT
CTTTAAGTTAATTCCCAGGTATTTAATTTTATATGTGCCT
ATTGTAAATGGGATTACTTTAAATTTTTTTTTCAGATTGT
TCACTGCTGGCATATAGAAAAGCTACTGATTTTTGTATGT
TGATTTTGTTGATTCTGAAAATTTACTGAATTTATCAGTT
CTCATAGTTTTTTGGCGGAGTCTTTAGGTTTTTCCAAATA
TAAGATCATATCATCTGCAAACAAGGGTAATTTAACTTCT
TCATTTCTAATTTTGATGCACTGTATTTTTCTCTTATCTG
ATTGCTCTAGCTAGGACTTCCAGTACTGTGTTGAATAACA
CTAGTCAAAGTGTCTATCCTTGTCATGTTCCAGATCCTAG
AGGAAAGACTTTTAGTTTTTCCTCATTCAGTATGACACTA
GCTATGGGTCTTATATGGCTTTTATTATGTTGAGGTATGT
CCCTTCTATATCATTTTTTTTTTTTTTTGAGAATTTTTAT
CATAAAGGGATGTTGAATTTTATTAAAAGCTTTTTCAGCA
TCCAGTGAAATTATATGTTTTTTTCCTTCATTTCACTGAT
ATGATGCATCAAATTGGCTGATTTGCATATGTTGAACCAT
TCTTGAATCCCAGAGATAAATACCACTTGGTCATGATAAA
TGATCTTTTAAATGTATTGTTGAATTCAGTTTGCAAATAT
TTTGTTGAGAATTTTTGCATCAATACTCCTCTGATATATG
GACCTGTAGTTTTCTTTTATTGATATGTCTTTGTCTGGTT
TTGATATCAGGGTAATACCGGCCTCATAGAATGAGTTTGG
AGGTATTCCTTTCTTATTTATTTTTCAGAATAGTTTGAGT
AAGACTGGTGGGAAGTCTTCCTTAAATATTTGGTAGAATT
CAGGAGTGAAGCCATTGGATCCCATGAATTTCTTTCCCGG
GAGACTTTTTATTATGACTTTGGTCTTGTTATTCATTTTT
TCAAGTTTTGGATTTCTTCATGGTTCAGTCTTGGTAAGTT
GTATGTGTCTAGGAATTTATTCATTTCCCCTAGATTTTCC
AGTTATTGGCGTGTATTTACTCATACTAGTCACTAATGAT
CTTTTTGAGTTTCTGCGGTATGAGTTGTAATGTCTCCTTT
TGCATCTCTGATTTTATATGGTTCTTTTCTTTTTTTATTA
GTCTGTCTTTATTTATTTTTTATATAAGTCCTTTGTCTCA
CATATAGTTTGCAAATATTTTTTCTCCTTTCATAGGTTGT
CTTTCTTTTCTTTTCTTTTCTTTTTAAATTATACTTTAAG
TTCTGGGTTACATGTGCAAATGTGGAGGTTTGCTACATAT
ATGTGCCATGGTGCCATGGTGATCTGCTGCACCCATCAAC
CCGTCAACTACATTAGGTATTTTCCCTAATGCTATCCCTC
CCGTAACCCCCCCCACCCCACGACAGGACCCGGTATGTGA
TGTTCCTCTCCCGGTGTCCATGTGTTCTCATTGTTCAGCT
CCCACTTATGAGTGAGTGTTTGGTTTTCTGTTCTTGTGTT
AGTTTGGTTTTCTGTTCTGGTGTTAGTTTGCTGAGAATGA
TGGTTTCCAGCTTCATCCATGTCCCTGCAAAGGGCAAGAA
CTCATCCTTTTTATGGCTGCATAGTATTCCATGGTGTATA
TATGCCACATTTCTTTATCCAGTCTATCACTGATGGGCAT
TTGGGTTGGTTGCAAGTCTTTGCTGTTATGAACAGTGCCA
CAATAAACATACGTGTGCATGTGTCTTTATAGTAGAATGA
TTTATAATCCTTTGGTTATATACCCAGTAATGGGATTGCT
AGGTCAAATGGTATTTCTAGTTCTAGATCCTTGAGGAATC
GCCACACTGTCTTCCACAATGGTTGAACTAATTTACATTC
CCACCAACAGTGTAAAAGAGTTCCTATTTTTCCACAACCT
CTCCAGTATTTGTTGTTTCCTGACTTTTTAATGATCACCA
TTCTAACTGGCGTGAGATGTATCTCATTGTGGTTTTGATG
TGCATTTCTTTAATGACCAGTGATGATGAGCATTTTTTTT
ATATGTCTCTTGGCTGCATAAATGTGTTCTTTTGAGAATT
GTCTGTTCATATCCTTCACCCACTTTTCGATGGAGTTGTT
TGTTTTTTTCTTGTAAATTTGTTTAAGTTCTTTATAGATT
CTGGATATTAGTCCTTTGTCAGATGGATAGATTGCAAAAA
TTTTCTTCCATTCTGTAGGTTTCCTGTTCACTCTGATGAC
AGTTTCTTTTGCTGTGCAGAAGCTCTTTAGTTTAATTAGA
TCCCATTTATGAATTCTGGCTTTTGTTTCCATTGCTTTTG
TTGCTTTAGTCATGAAGTCTTTGCCCAAGCCTGTATCCTA
TATCCTAGGTTTTCTTCTAGGGTTTTTATGGTTTTAGGTC
TTACATTTAAATCTTTAATCCATCTTGAGTTAGTTTTTGT
ATAAGGTATAAGGAAGGGGTCCAGTTTCAGTTTTCTGCAT
ATGGCTAGCCAGTTTCCCCAACACCATTTGTTAAATAGGA
TATCCGCTCCTCATTGCTTGTTTTTGTCAGGTTTGTCAAA
GATGAGATGGTTGCAGATGTGTGGCAGTATTTCTGAGGCC
TCTGTTCTGTTCCATTGGTTTATATATCTGTTTTGGTACC
AGTACCATGCTATTTTGGTTACTGTAGACTTGCAGTATAG
TTTGAAGTAAGGTAACATAATGCCTCCAGCTTTGTTCTTT
TTGCTTACGATTGTCTTGACTATGAGAGCTCTTTTTTGGT
TGCATATGAAATTTAGAGTAGTTTTTTTCCAGTTCTGTGA
AGAAAGTCAGTGGTAGCTTGATGGGAATTTTGTTGAAGGC
CTTTTCTGCATCTATTGAGATAATCATCTGGTTTTTGTCA
TTGGTTCTGTTTGTGTGATGAATTACGTTTATTGATTTGC
ATATGTTGAACCAGCCTTGCATCCCAGGGATGAAGCCAAC
TTGATCGTGGTGGATAAGCTTTTTGATGTGCTGCTGGATT
CAGTTTGCTAGTATTTTATTTAGGATTTTCGCATTGATGC
TCATCAGGGATATTGGTCTGAAATTTATTTATTTTTTTAT
TGTGTCTCTGCCAGGTTTTGGTATCAGGATGATGCTGGCC
TCACAAAATGAGTTAAGGAGGATTTCCTCTTTTTGTATTG
ATTGGAATAATTTCAGAAGGAAAGGTACCAGCATCTCTTT
GTACATCTGGTAGAAGTCAGCTGTGAATCTGGTCCTAGAC
TTTTTTTGGTTGGTAGGCTGTTAATTACTGCCTCAATTTC
AGAATGTGTTCTTGGTCTATTCAGTCATTCAACTTATTCC
TGGTTTAGTCTTGGGAGAGTGTATATGTCCAGGAATTTAT
CCATTTCTTCTAGATTTTCTAGTTTATTTGCTTAGAGGTG
TTTATAGTATTCCTGGGTGGTAGTTTGTACGTCTGTGGGT
TTGGTGGTGATACACCCTTTTTCATTTTTTATTGCATCTA
TTTGATTCTTCTCTCTTTTCTTCATTAGTCTGGCTAGCTG
GCCATCTATTTTGTTGATCTTTTCAAAAAACCAGCCTGGA
TTCATTGATTTTTTGAAGGATTTTTCATGTCTCTATCTCC
TTCATTTCTGCTCTGATCTTAGTTTGTTCTTGTCTTCTGC
TAGCTTTTGAATTTATTTGCTCTTCCTTCTCTAGCTCTTT
TAATTGTGATGTTAGGGTGTTGATTTTAGATATTTCCTGC
TTTCTCTTGTGGGCATTTAGTGCTGTAAATTTCCCTCTAC
ACACTGCTTTAAATGTGTCCCAGAGATTCTGGTACGTTGT
GTCTTTGTTCTCATTGGTTTCAAAGAACATCTTTATTTCT
GCCTTCATTTCATTATTTACCCAATAGTCATTTGGGAGCA
AGTTGTTCAGTTTCCATGTAGTTGTGCGGTTTTGAGTGAG
TTTCTTAATCCTGAGTTCTAATTTGATTGCACTGTGGTCT
GAGACTGTTTGTTATGATTTCCATTCTTTTACATTTGCTG
AGGAGTGTTTTACTTCCAATTATGTGGTCAATTTTAGAAT
AAGTGTGATATGGTGCTGAGAAAAATGTATTTTCTGTTGA
TTTGGGGTGGAGAGTCTGTAGATGTCTATTAGGTCCACTT
GGTCTGGAGCTGAGTTCAAGTCCTGGATATCATTGTTAAT
TTTCTGTCGCGTTGATCTGTCTAGTGTTGACAGTGAGGTG
TTAAAGTCTCCTACTAATATTGTATGGGAGTCTAAGTCTC
TGTATGTCTCTAAGAACTTGCTTTATGAATCTGGGTGCTC
CTGTATTGGGTGAATATATATTTAGGATAGTTTATTTAGG
ATAGTTAGCTCTTCTTGTTGCATTGATCCCTTTTCCACTA
TGTAATGGCCTTCTTTGTCTCTTTGGATCTTTGTTGGATT
AAAGTCTGTTTTATCAGAGACTAGGATTGCAACCCCTCCT
TTTTTTGCTTTCCATTTACTTGACAAATATTCCTCCATCC
CTTTATTTTGAGCCTCTGTGTGTCTTTGCACATGGGATGG
GTCTCCTGAATACATCATACTGATGAGTCTTGACTCTATC
CAATTTTCCAGTCTGTATCTTTTAATTGGGGCATTTAGCC
CATTTACATTTAAGGTTAATATTGTTATGTGTGAATTTGA
TCCAGTCATTATGATGCTAGCTGGTTGTTTTGCCAGTTAG
TTGATGCAGTTTCTTCATAGCATCAATGGTCTTTACAATT
TGGTATGTTTTTGCAGTGGCTGATACTGGTTGTTCCTTTC
CATGTTTAGTGCTTCCTTCAGTAAGGCAGGCCTGGTGGTG
ACAAAATCTCTCAGCATTTGCTTGTCTGTAAAGGATTTTA
TTTCTCCTTCTCTTATGAAGCTCAGCTTGGCTGGATATGA
AATTCTGGGTTGAAAATTCTTTTTTTAAAGAATGTTGACT
ATTGGCCCTCACTCTCTTCTGACTTGTAGGGGTTCTGCAG
AGAGATCCGCTGTTAGTCTGATGGACTTCCCTTTGTGGGT
AACCTGACTTTTCTCTCTAGCTGCCCTTAACACTTTTTCC
TTCACTTTAACTTTGGTGCATCTGACAATTATGTGTCTTG
GGGTTGCTCTTCCTGAGGAATATCTTTGTGGTGTTCTCTG
TATTTCCTGAATTTGAATCTTGGTCTGGCTTGTTAGGTTG
GGGAAGTTCTCTTGGATAATATTCTGAAGAGTGTTTTCCA
ACTTGATTCTATTCTCCCTATTAATTTCAGGTACAACAAT
CGAATGTAGATTTGGTCTTTTCAGATAGTCCCACATTTCT
GGGAGGCTTTGTTCATTTCTTTTCACTCTTTTTTCTCTAA
TCTTGTCTTCTCACTTTATTTCATTGAATTGATCTTCAAT
CTCTGATATCCTTTCTTCTGCTTGATCGATTTGGCTATTG
ATACTTTTGTATGCTTCACGAAGTTCTCATGCTGTGTTTT
TCAGCTCCATAAGGTCATTTATGTTCTTCTCTAAACTGGT
TATTCTAGTTAGCAATACATCTAACTGTTTTCAAGGTTCT
TAGCTTTCTTGCATTGGGTTAGAACATGCTCCTTTAGCTC
AGAGGAGTTTGTTATTACCCACCTTCTGAAGTCTACTTCT
GTCAATTTGTCAAACTCATTCTCCGTCCAGTTTTGTTCCC
TTGCTGGTGAGGAGTTGTGTTCCTTTGGAGTAGAAAAGGC
ATTCAGGTTTTTGGCATTTTGAGCCCTTTGTGCTTATTTC
TCCCCCTCTTTGTGGATTTATCTACCTTTGGTTTTTGATG
TTGGTGACTTTTGGATGTGGTCTATGAGTGGACATCCTTT
TTGCTGATTTTGCTACTATTCCTTTCTGTTTGTTAGTTTT
CCTTCTAACAGTCAGGTCCCTCTTCTGTAGGTCTGCTGGA
GTTTGCTGGAGGTCCACTCCAGACCGACTGCCTGGGTATC
ACCAGTGGAGGCTGCAGAACAGCAAAGATTGCTGCCTGTT
CCTTCCTCTGGAAGGTTCGTCCCAGAGGGGCACTCGCCAT
ATGCCAGTGAGAGTTCTCTTGTATGAGGTGTGTGTCCGCT
CCTACTGGGAGATGTCTCCCAGTTAGGACACACATGGGTC
AGAGACCCACTTGAGGAGGCACCCTATCCCTTATTAGAGC
TTGAATGCTGTGCCAGGGTATCTGCTGCTCTCTTAAGAAC
TGTCAGGCAGGGACGTTTAAGTCTGCTGAAGCTGTGCCCA
CAGCCGCCCCTTCCCCCGTTTCTCTGTCCCAGGGAGATGG
GTGTTTTACCTATAAGTCCCTGACTGGAGCTGCTGCCTTT
TTTTCAGAGATGCTCTGCCTAGAGAGGCAGTCTGGCTGCA
GTGGGCTTGCTGGGCTGCAGTAGGCTGTGCTCAGTTTGAA
CTTCCTAAGGCTTTGTTTACACTGTGAGTGTAAAACTGCC
TACTCAAGCCTCAGCACTGGCAGACACCCCTCCCCACACC
AAGCTTTAGCATCCCAGGTCAACCTCAGAATGCTGTGTTA
GCAGCAAAAATTTCAAGCCAGTGGATATTAGCTTGCTGGG
CTCTGTGGGGACAGGACCCCCCGAGCCGGCACCAGAGGGA
ATCTCCTGGTCTGCTACATGTGAAGACTGTGGGAAAAGTG
CAGCATCTGGGCCAGAGTGCACTGTTCCTCCCAGTATAGT
CTCTCATGGCTTCCCTTGGCTAGGAACGGGAAATCCCCTG
ACCCTTTGCCCCTGATCCCTTGTGCTTCCCAGGTGAGGCG
ACACCCCACCCTGCTTTGGCTTGCCCTCCGTGGGGCTGCA
CCCACTGTCCAACCAGTCCCAATGAGATGAACCTGGTATC
TCAGTTGGAAATGCAAAAATCATCTGCCTTCTGCATCAGT
CTCGCTGGGAGCTGCAGACTGGAGCTGTTCCTATTCAGCT
ATCTTCACAGCAATGATAGCTTGTCTTTCATTTTATTAAT
GATGTCTCTTGAAACACAGAAGTTTTAATTTTGATAAGGT
CCAATTTGTCTATTTTTTATTATATTTTGAGGAATGTGTA
AAAAAAATCAATGCCTAATACGAAATCACAAAGATTTACT
GCTATGTTTTCTTCTAATAGTTTTATAGTTTTTTTTTTTG
CTTATATTTAGGTCAACGATCTGTTTTTAATTAATTTGTA
TATATGGTGTGAGGTAGGGCAACAGCTTCATACTTTTTCA
TGTAAATATCCAGTTATCACACACCATTTATTAAAAGGAT
CATTCTTTCCTCATTAAATTGACCTGCAAATATTGTAAGA
AATCTATTGATCAGTGTAAGGTTCTATTTCTGTACTCCCA
ATTCTATTGTATTCATTAATATGTCTGTCTTCATGCCAGT
TCCACACTGTCTTGATTTCTGTAGCTTTGCAGTAAGATTT
AAAATCTTTCAGGAAGTGTGAGCACTCTAACTTTGTGTTT
TTCAAGGCTATTTTAGCTATTGAAATAATTGTGTGGGTTT
TTTCCATTATTCTATTAAGGAGGTGTATTATTCATTTAAT
TTTAGTATGTGGTAATAACCTTGCATTCCTGGGAGGCTTC
TCACTTGGGAATAGTGTATTATCTCATTTATGTGTTGCTG
CATTAAATTTGCTGGTATTTTGTTGAGGATTTTTGCATCT
ATATTCATAGGAAATATTGTATAATTTTCTTTTATTGTGA
CATCTTTGTCTGATTTTGATATAAAAATACTGGCCTCATA
GAATAAACTGGGAAGTATAACCTCTTCTTTTATTTTTTTT
AAGAGTTTGTGAAGGACTAGTGTTAATGCTTCTTTAAGCA
TTTGGCAGAATTCACCCGTGAAGCTCTCTGATCCTTAACT
TTGTGGCAAGATTTTTTGTGGGAAATGTTTTAATTACTAA
TTCAAACTCTTTATTCATTATGTGTCTATTCAAATATTCT
GTTTCTTCTTGAGTCAGTTTTGTTAGTTGTGTTTTTCCAG
AAATCTGCCCATTTCATCTATTTTGTTTAATTTGTTGGCA
TACAGTTGTTCATTGTATTCATAATTCTTTTTATTTCTGT
AAGGTTAGCAGTAAAGTCTCATTCCTGATATTAGTAATTT
TAGTCTTTTCTCTTTTTTTCCTGGTCAGTGTAGCTAAAGG
TTGATCAACTTTATTTTTTTGTAGAGTCAAACTCGGTTTG
ATTAATTTTCTCTATTGTTTTTCTATCCCCTAATTTACTT
ATTTGTACTCTAATGTTTATTATTTTCTTCATTCTACTTA
CTTTGGATTTAGCTTGCTCTGCTCTTTTATTCTTCAGGAT
CTTCAAGTGAAAGATTTGCTTTTAAGAGATTTCTTTAAAA
AAAAATAGGTGTTTACCTATACATTTCCATCTAAGCAGTG
CTTTGGTTAAATTTTGGAAGTTTTGGTTTGTTGTGTATAC
ATTTTTTATTCACCTTAAAATATTATCTAGTTTCCTTTGT
GATTACTTTTTTGACCCATTGATTACTTAGGAGTATATCA
TTTAATTTTCACATAGTGGTGAATTTTCCAACTTCTTTCT
GTTGTTAATTTCTAATTTCATGTGGTTGGAAAGCATGCTT
TTTATGACTTAAATCCTTTCAAAATTTTCTAGACTTATTT
TATAGCTTAACATGTGATCTAATCTGGAGGGCATTTCATG
TACACTTGAGAAGCACACATATATTCTGCTGTTGTTGGGT
GAAGTGTTTCATAGAAATGTATTGGGTCTGATTGAATTAT
GGTGTGGAATATTCCAGTCTTTAATTTTCTCATGGATCTT
TGGTCCAGCTGTTCTATTCATTATTAAAAGTGGGATATTG
AAGTCTCCAGCTGTTATTGTTTAATTATCTATTTTTTCTT
GCAATTCTGCCAATTTTTGCTACATGTAGTTTGGAGCTCT
GTTGTTAAGTGCATATATGATTATAATTATATCTTCTTGA
TGAATTGACCTCTTACTCATAATAAACTGTTTCACTTTGG
TTCTAGTCATAATTTTTGTTTTAACTCCTATTTTGTGTGA
TGTTAATATAGCCACTCCATCTCTCTCAATATTTTTTTTA
TGCTATATCTTTTCCCGTTTTTGCTTTCAATCTTTTTGTG
TCTTTAAAGCTCAAGTGTGTCTTTTGTAGATAGCATAGTT
GGATCAATTTTTAAAAATCCATTGTGCCAATTTTTACTTC
TTTATTGGAGTATGTAATCCATTTACATTTAATGTAACTA
AGATAAGGCAAGATTTATACCTGCATTTTGTTGTTTTCTA
CATGTCTCATGTTGTTTTTGTTCTTCTATTCCTCCATTAG
TGTCTTATTTTGTTTTAGATGTTTTCTAGTATAACATCTT
AGTTATATTATCATGTCTTTCATATGTATATTTGTTTACA
ATTAGCATCTTAATTTGTAACAATCTAATTTGAATTTACT
TAATTCAATTAAGTAATTTTCTTAATTACTTAATTTTGCA
AATTAACTTAATTTTCAATAGTGTACCAAAACTTTGCTCC
TATATAGCTCTTTGTGGTATTATCATCATACAAATTACAT
CTTTATACATCATAAGCTCCTCAACACACTTTTATAATTA
TTGTTTTATGCAGTAATCTTTTAAGTAATATAGAAAAATT
ACAAACCAAAATTACATTTATATTGTCTTTTATTTTTACT
TATGTAGTTGCCTTTACCAGTGAATTTTATTTTTTCACGT
GAATTCAAGTTACCATCTAGTCTCCTTCTATTTCAGCTTG
AAGAACTCCCTTTACTATTTTTTTTCTTTTTGTAGGACAT
GTCTGCTAGTGATGATTCTCTCAGTTCTTGTTGATCTAGG
AATGTTTTAATTTCCATTTTGTTTTTGAGGGATATTTTTG
GTGTCTATGGTATGATTTTTTTAACTTTTTTTCTTTCTAC
ACATTAAATATGCCCACTGTCTTCTGGCCTCCATGGTTTC
TAAGAGAAATGAGAAATTTGCTGTTTATCTGCTTGAGAAT
TCTTCTTATGTGATAAGTTGGTTCTTACTTGCTGTCTTCA
AGAATGTCTTTGTCTCTCAACAGTTTAATTATGATATGTT
TAGCTACAGGTCTCTTGTACTTCATTGAGCTTCAGCTACA
TTGGCTGTGTGGATAAATGTTTTTTTCCTAAAATCAAAAT
TGAGAAGTTTTCAGTCATTTGTCTTCAAATATTCTTTCTG
CCATTTCTTTCCTTTTCAGACCCCCATTATGCACATGTTG
GTACAATTGGTGATGTCCCGTAAGTCTTTGAGTTCCTGCT
CATTTCCCTTCATTCATTTTTATTTCTGTTCTGCAGACTG
GATAACATCTATTGACCTATCTATAAATCCACTTTATTAT
TATTATTATTCTGCCAGCTCAAATCTGCTGTTGAACTCCT
CTAATGAATATTTTATTTTAGTCATTGTACTTTTTGACTC
CAGAATTTCTATTTTGTTCTTTTAAATAATTCCTATTTCT
TTATTGACATTCTTTATTTGGTGATACATCAATCTTACAT
TTTCCTTTAGTTCTTTGAACATATTTGTAATAACTGATTT
TAAGACTTTTCATAGTAAGTTCAATGTGTGGACTTTCTTT
GGGACAGTTTCTATTGACTACTTTATTTGCTTAAGTATGG
GGCATTTTTGTTGTTGTTGTTTTAAGACGGAGACTCACTC
TGTCTCCCAGACTGGAGTGCTGTGGTGCGATTTCAGCTCA
CTGTAAGCTCCGCCTCCCATGTTCAAGCGATTCCCCTGCC
TCAGCCTCCTGAGTAGCTGGGACTACAGGCATCTGTCACC
ACGCCCTGCTAATTTTTGTTGTTGCTGTTGTTGTATTTTT
AGTAGAGACGGGGTTTCACCTTGTTAGCCATGATGGTCTC
GATCTCCTGACCTCGTGATCCCTCTGCCTTGGTCTCCCAA
AGTGTTGGGATTACAGCGTGAGCCACCACACCAGGCCTCT
TTGTCTGTCTTACAGTATTTGTTTGTTTTAGAGATGGTGT
CTTGTTGTGTTGCCCAGGCTAGTCTCAAACTCCTGGGCTC
AAGGGATCGTCCCTCTCACGTCGGTCTCCCAAGTAGCTGG
GACGGCAGGCACACTTCACCATGCCCAGTGTGTGTGTGTG
TGTGTGTGTGTGTGTATTTAACTCAACAGTTTAAACAATA
TAACGTGACAACTCTGGAAAGCAGATCCCATCCATCAGTG
GGGTTTGTTATATTTATTATTTGTTATTATAGTTGTTTGT
TTAGTGACTTCTCTGAGCTAGCTGTGTAAAGTCACTGTTC
TTTTTCACATGCAGCCACTGAAGTCTCTGTTTGGTTAGCT
TACCATTCAACTAATTATTGGACAGAGATTTCCTTATGTC
TTGCATCAATAACTCTTACCACCTTTGTCAAGATTCTGTT
TATGTGTTAGGGTACAACTTTAATGGTCTTGCAAGCAGGT
TACAACTTAATGTTAGCCTTTATTGTGTGTCTTTGCATAG
CCTCAATTTCAGTCAGAGGTGAGTGATTAGGACCTCCTTA
GGTTTTGGGTGGCATCTGCACAGCCCTGCATATGTACATG
GTCTTCTAAATTCCCAGGAATATGTCAGAATTTTACAAAG
CCTCCTTGGGACAGTTTATTCTCCAGTCTATCTTTTTAAC
CTTTTTGTCAACTTCTTGTTTGCCCTCAACTGTTATAGCA
ACCATAGGCAGCTGCAATGTGAAAATTGTTGCTCATTATT
TTGGTCAATGCCCCTAGGCTCTAAGTTAGGTGAAATAAAG
GTCACTCCTGCAAGTGAGGGTTTTCAGAGAACTGCCAGAG
AGATCAAAGAGGGGGACAGTTCTCTGGTGATGAGACTTTT
GGGTACCTCCAAAAGTATTCCCCCCTCCCCCACCTCCCGG
CTCTAGTTACTGCTAGGCTGCTGGTTTTCATAATACCATG
ATGGTGAAGCTGTTGGCTTTCAGATTTTCATGATACCATG
ACGGTGAAGCTGTTGGCTTTCAGAGCTATCACAAAAACTG
AGGAGACAGAGATCAGAATACAGTAAGTGAAAATGCTATA
AATCTTGTCACTCTTACCAAGATTCTGCCATTTTTCTTGA
ACAAACACTTTTCAAATTGGTATGAGGTTTTGGTTAATTT
CCAGAGTTCTGAAAAAGTTGATTGCTGACTCTCTTTCCAG
TGTTCTTGTTGCTTTTGTAGAGGACTGGATTTGTTTTGTC
CATCGGCTTTGTCCCATTATTCTTCCTAGCTTTGTTGCAC
TGCATACTTGGTATGATATTAATACCTTCTACATCTCCAT
CGAAATCACAGACACCAGTGTTGCCCAAGAGTGGACCAGC
AACAGTTTGAGTCATATTCCTCAGACTGAACCAACCCCTC
TGGGTCCATGTCAGTTACTGGGTGTCAAGGTTGAAGAATT
CAATCAATGAGCATCACATCATTAATCCATATTTCATCAT
CTTGTCCTAAAGTCTAATATGCAGCCACTGTTAAGTGTTT
CACTTATGTCAAAATGCAGTTTTCCAGTGTTATTACTCTT
ACTTCTTAATTTCATTATACTGCTTTATTTTCTCCCAGCG
TTTTTCCCTATTAACATATATCTAGTCACTTTTTGCCTGC
TTCACCACTAGAATGCATGCTTCTTGAAAGCCAGAAGTTT
TGTTTTATTTTGTTTTACTCAGTTGCCAGTGTCTAGATGA
ACTCCTGGCATATAGTACCTGGCTCATGAAATTATTTGTG
AATGTAATGAATGAATTAATCAACTTAATAACCTTTTTAG
AAAAAAAGTTATTAGTTTAACATAACTTGTTATTTTGAAC
AGTCCATATTGCTTCAGTGGAATCCTCCAAGCCTTTCAAA
AAGCAGACAATTCATGTACTTGATACTCCAGGCCAAAATT
TCCAGGGGACAATATATTTACTAATCTGAAGTTTAAAACC
CCTTTAAAATTTGGCCTATTTTTTGCCTCTCAGTTTTGGC
ATCTCTCTTATTCCTCACAAATTCCCAAAGATATAGTTAA
CAGTGAATCTAAGATCACATCAGAAAGTTTTTTTAGTACT
TTGGGATTAAAAAGTAGTAAATCAGAGCTCTCAAGGACCA
AACTAATTTTAAGCAACTACTTTTTCAAAAAAGTACTTTC
AAGGAAGAGGGAACAGTAAAAGCATGTACTATAGTGAAAC
TTCAAATTTACATTCATTGTTTTAAATTTATTTATAATTT
CAAAAACATTCTCTCTGAATAAGAAGATCTAAGTAAACTA
AGAGTTGGATAATTCTTACTTCTCTCTGTTATCAACGATT
GCATCATGTTCACTGAAACCTGGTACTTTTTTATCCTTCT
GTGTAGGCATAGATTTATTTTTTTTAATTTTTTAATTTTT
TTTACTTTTTAGAGCTTATAATTTTATTTATTTATTTATT
TATTTATTTATTATTATTATTATACTTTAAGTTCTAGGGT
ATATGTGCATAACGTGCAGGTTTGTTACATATGTATACTT
GTGCCATGTTGGTGTGCTGCACCCATCAACTCGTCAGCAC
CCATCAATTCATCATTTATATCAGGTATAACTCCCAATGC
AATCCCTCCCCCCTCCCCCCTCCCCATGATAGGCCCCGGT
GTGTGATGTTCCCCTTCCCGAGTCCAAGTGGTCTCATTGT
TCAGTTCCCACCTATGAGTGAGAACATGCAGTGTTTCGTT
TTCTGTTGTGATAGTTTGCTAAGAATGATGGTTTCCAGCT
GCATCCATGTCCCTACAAAGGACGCAAACTCATCCTTTTT
TATGGCTGCATAGTATTCCATGGTGTATATGTGCCACATT
TTCTTAATCCAGTCTGTCACAGATGGACATTTGGGTTGAT
TCCAAGTCTTTGCTATTGTGAATAGTGCCGCAATAAACAT
ACGTGTGCATGTGTCTTTATAGCAGCATGATTTATAATCC
TTTGGGTATATACCCAGTAGTGGGATGGCTGGGTCATATG
GTACATCTAGTTCTAGATCCTTGAGGAATTGCCATACTGT
TTTCCATAATGGTTGAACTAGTTTACAATCCCACCAACAG
TGTAAAGTGTTCCTATCTCTCCACATCCTCTCCAACAACT
GTTGTTTCCTGACTTTTTAATGATTGCCATTCTAACTGGT
GTGAGATGGTACCTCATTGTGGTTTTGATTTGCATTTCTC
TGATGGTGAGTGATGATGAGCATTTTTCATGTGTCTGTTG
GCTGTATGAATGTCTTCTTTTGAGAAATGTCTGTTCATAT
CCTTTGCCCACTTTTTGATGGGGTTGTTTGTTTTTTTTCT
TGTAAATTTGTTTGAGTTCTTTGTAGATTCTGGATATTAG
CCCTTTGTCAGATGAGTAGATTGCAAAAATTTTCTCCCAT
TCTGTAGGTTGCCTGTTCACTCTGATGGTAGTTTCTTTTG
CTGTGCAGAAGCTCTTTAGTTTAATTAGATCCCATTTGTC
AATTTTGGCTTTTGCTGCCGTTGCTTTTGGTGTTTTAGAC
ATGAAGTCCTTGCCCATGCCTATGTCCTGAATGGTACTAC
CTAGATTTTCTTCTAGGGTTTTTATGGTATTAGGTCTAAC
ATTTAAGTCTCTAATCCATCTTGAATTAATTTTTGTATAA
GGAGTAAGGAAAGGATCCAGTTTCAGCTTTCTACTTATGG
CTAGCCAATTTTCCCAGCACCATTTATTAAATAGGGAATC
CTTTCCCCATTTCTTGTTTCTCTCAGGTTTGTCAAAGATC
AGATGGCTGTAGATGTGTGGTATTATTTCTGAGGACTCTG
TTCTGTTCCATTGGTCTATATCTCTGTTTTGGTACCAGTA
CCATGCTGTTTTGGTTACTGTAGCCTTGTAGTATAGTTTG
AAGTCAGGTAACGTGACGCCTCCAGCTTTGTCCTTTTGAC
TTAGGATTGTCTTGGCAATGCGGGCTCTTTTTTGGTTCCA
TATGAACTTTAAAGCAGTTTTTTCCAATTCTGTGAAGAAA
CTCATTGGTAGCTTGATGGGGATGGCATTGAATCTATAAA
TAACCTTGGGCAGTATGGCCATTTTCACGATATTGATTCT
TCCTATCCATGAGCATGGTATGTTCTTCCATTTGTTTGTG
TCCTCTTTTATTTCCCTGAGCAGTGGTTTGTAGTTCTCTT
TGAAGAGGTCCTTTACATCCCTTGTAAGTTGGATTCCTAG
ATATTTTATTCTCTTTGAAGCAATTGTGAATGGAAGACCA
CAGTGCAATCAAACTAGAACTCAGGACTAAGAAACTCAAT
CAAAACCGCTCAACTACATGGAAACTGAACAACCTGCTCC
TGAATGACTACTGGGTACATAACGAAATGAAGGCAGAAAT
AAAGATGTTCTTTGAAACCAATGAGAACAAAGATACAACA
TACCAGAATCTCTGGGACACATTTAAAGCAGTGTGTAGAG
GGAAATTTACAGCACTAAATGCCCACAAGAGAAAGCAGGA
AAGATCTAAAATTGACACTCTAACATCACAATTAAAAGAA
CTAGAGAGGCAAGAGGAAACACATTCAAAAGCTAGCAGAA
GGCAAGAAATGACTAAGATCAGAGCAGAACTGAAGGAGAT
AGAGACACAAAAAACCCTCCAAAAATCAATGAATCCAGGA
GTTGGTTTTTTGAAAAGATCAACAAAATTGATAGACCGCT
AGCAAGACTAATAAAGAAGAAAAGAGAGAGGAATCAAATA
GTCGCAATAAAAAATGATAAAGGGGATATCACCACTGACC
CCACAGAAATACAAACTTCCATCAGAGAATACTATAAACA
CCTCTAGGCAAATCAACTAGAAAATCTAGAAGAAATGGAT
AATTTCCTGGAAACTTACACTCTTCCAAGACTAAACCAGG
AAGAAGTTGAATCCCTGAATAGACCAATAGTAGGCTCTGA
TATTGAGGCAATAATTAATAGCCTACCAACCAAAACAGTC
CAGGACCAGATGGATTCACAGCTGAATTCTACCAGAGGTA
CAAGGAGGAGCTGGTACCATTCCTTCTGAAACTATTCCAA
TCGATAGAAAAAGAGGGAATCCACCCTAACTCATTTTATG
AGGCCAACATCATCCTGATACCAAAGCCTGGCAGAGACAC
AACAAAAAAAGAGAATTTTAGACCAATATCCCTGATGAAC
ATCGATGCAAAAATCCTCAATAAAATACTGGCAAACCGGA
TTCAGCAGCACATCAAAAAGCTTATCCATCATGATCAAGT
GGGCTTCATCCCTGGGATGCAAGGCTGGTTCAACATTCGC
AAATCAATAAATGTAATCCAGCATATAAAGAGAACCAAAG
AGAAGAACCACATGATTATCCCAATAGATGCAGAAAAGGC
TTTTGACAAAATTCAACAGCCCTTCATGCTAAAAACGCTC
AATAAATTCGGTATTGATGGAACGTACCTCAAAATAATAA
GAGCTATTTATGACAAACCCACAGCTAATATCATACTGAA
TGGGCAAAAACTGGAAAAATTCCCTTTGAAAACTGGCACA
AGACAGGGATGCCCTCTCTCACCATTCCTATTCAACATAG
TGTTGGAAGTTCTGGCTAGGGCAATCAGGCAAGAGAAAGA
AATCAAGGGTATTCAGTTAGGAAAAGAAGAAGTCAAATTG
TCCCTGTTTGCAGATGACATGATTGTATATTTAGAAAACC
CCATTGTCTCAGCCCAAAATCTCCTTAAGCTGATAAGCAA
CTTCAGCAAAGTCTCAGGATACAAAATTAATGTGCAAAAA
TCACAAGCATTCTTATACACCAGTAACAGCCAAACAGAGA
GCCAAATCATGAATGAACTTCCATTCACAATTGGCATAGA
TTTAAAAGTCCTGTTTGCTACCAATCACATACTTTACAAG
TCTAACTTCACCATGGACTCTAGGCATTCTGCAAGTGCAC
TTAGAGGTTACTGCCACTCTCTTGGACTTTGTCTTTGTAA
ACTCCTGTTTTGCTATATGCTTTTTTAAAGATTGAAGCCT
ACTGAAGAGCCCCTTGTGCAGCCATATGGGCTTCTTTGGA
TGCCTCACTTCTCCACTGGGATTATATACAATTGTTAGGT
CTGGATTTGAGATTCCCCCAGTCTCTCCAAGACCTATTCC
CCATTACTGTCTCCAGTCATAGGATTAAAATTACATCGTT
CACATGATAGCTCTGCAAACACGCAGATTTTTCTCTGTTT
CTTAAGTAACACCCAACTTAACAAATCTGTAGAGATATTC
TTGCTTTAAAAAACCAAACTGCTGGCCGGGTGCAGTGGCT
CATGCCTATAATCTCAGCACTTTGGGTGGCCGACGCGGGT
GGATTATTTGAGGCCAGAAGTTCAAGACCAGCCTGGCCAA
CATGGTGAAACCCTGTCTCTACTAAAAATACAAAAATTAG
CTGGGCGTGTTGGCAGGCGCCTGTAACCCCAGCTACTCAG
GAGGCTGAGGCAGGAGAATCGATAGAGCCTGGGAGGCAGA
GGTTGCAGTGAGCTGAGATCATGCCACTGCACTCCAGGCT
GGGCGATGGAGTAAGACTCTTTCTCAACAAACAAACAAAC
AAACAAACAAACAAACAAACAAACACCAAACTGCTTTCAC
AATGGAACCTATGTTGAAAGCATTAAGAAGAGGAATTTAT
TGAAAATAACACAGTGAACACGTAAAAATAACGTTACAAC
CAAGTTTATCAAATAATTATCTTAAACATGTTTCAGTTGG
GCACAGTGGCTTATGCTTGTATTCCCAGCACTTTGCAGGA
CTGAGGTGTGCAGATCACTTGAGCTCGGGAGTTTGAGACC
AGCCTGGGCAATGTGGTGAAACCCCTTCTCTACACACACA
CACACACACAAATTAGCCAGGTGTGGTGGTGCATACTTGT
AGTCTCTGCTACTTGGGAGGCTGAGGTGGGCAGATTGCTT
GAACCCAGGAGGTCAAGGCTGCAGTGAGCCATGAGCGTGC
CACTGCACTCCAGCCCGGACAACAGTGAGACCCTGACTCA
AAAAAAAATTCTTATTATCATATTAAACATATAGTTCAAG
GCAAACTATAATGAAGAATTGTGATTATCAATTCCTGCTC
ATCATAGAATCAACCATGGATATTTGATTGAGGCTAAGTG
TCACTGCCTCTACCTCACCATTTTTTTTTTTTAACAGTTT
TAATTTATTTGACCTTGAGAGAGTTAACTGGGAAGAGCTG
AAAAGGAAACCAAGCAGAGTGAGGTCTCAGCTTTCAGGAA
AGGTAGGTAGTCATGTGCACACAGCAGGCCATTGCTGCAT
GCAGAAACTGGGGTCTCCTACTAACTATAGAGTTTGCAAT
TGACTATAGAGTCAAGCAATTATGGAGGCTTAGAAGTTTC
ATGATCTGCTGCCTACACGCTGGAGACCCAGGAGAGCTGA
TGGTGTAAATTCCATCAGTGCAGGAGAATACCAATATCTC
AGTTGAAAACAGGCAGAGAGAGTAAATTCTCCTTACTCAG
CTTTTTGTTCTATGTAGGCCGCCAATGGATTGGATGAGGC
CTACCCACAGTGGGGAGAGAAATCTGCTTTACTCAGTCTG
CCAACTCAAATGTTAATGTCATCCAGAAACACCCTCATGG
ACACACCCACAATCGTGTTTATCTGGGCATCCCATGGCCA
AGTCAAGTTGACATAAAAATTAAACTTTAACAATGAGCAA
GAAGCCTAGTGGCTAAAAAATGCAGCTTCAAATTCAATGT
GCCCTACTTACTGTGACCTTAGGTAAGTTACTTAACCATT
CTAGGCCTCCCTTACCCCCAAGTAAAATGGAAATAATGAT
AGCTCCTTCCTGAACTTGTTTTTAGAAGCACGTGAGAGAG
GGTCAGGTCCAGTGGCTCACGCCTGTAATCCCAGAACTTT
GGGATGCCAAGATGAGAGGATTGTTTGATGCTAGGAGTTT
GATACCAGACTGGGCAACATAGTGAGACCCCATCTCTAAA
AAATAAAAAAATAAAAAGAAGTTAGAATCATATGAGATAA
TGTCTGTAGAGTGCTTAGCAGAGTGCATGGCCCTAGAACT
CACCATTTCTCTCTATCTAGGCATGACGAAAGGAAATTCT
CAACCAGGGAGGTTGGCAGTAAGTTTGAAAAATTCTAAGA
AATTTCAGAAGATTCTATATGACCTTGATTACTAAAATAA
TATTTGTTATGGGGGAGGGAAAAGAAGCAAAAGAGTGGGG
AGAGCAACTGAAAGCCTCTTATCTTCCAGCAGACCAGAAT
AACAGGGAACACTATGTCTGCTTTGAGGCTCCCTGCTGGC
AAGGATGCCTGCTTCTGGGATCTGCATAGAAACCTCTTAA
AATCTGCTCACAGGCTTCTTAAGCTCCTGCCTCTTGAGCA
CCTCACATGTCATGCTTCCTGTAGAAATCTCCATTGCACA
TGACTGCTGTGGGAAAAAGAGTAGGGTGGGGAGATGAGGG
TAATACTAGAGAGAGGGATGAAGCATTGGAAGCTGAGAGA
CATTCTCACATTCAGAGGGTCATAGAGTTTGAAGTCAGGG
CTTTGATGGCAACCAAAATATACTGCTTTCCAGTTGCAAT
GGAAAAAAGTGACCAGGATGTTATGATGGAGGGCAAGGAG
GGTGGGTGAGAAGGTTTAGAAAAATGCCTTCCTAGGCAAA
CTATCTAGTTGATTGGATATTTTAAATAGTCAAAATGATT
TACTTTTATTAATGCAAAGACAAAACTGAATTATCAACTG
AGGGATTTATTTTCATTTGCAGATGTGATTTGAACACAGT
ATCACGCTACTCGTTGAATTCTGATTTGGAGCATCTACTC
AAATCAAATTTGGACCTCATTTGGGTAGATGCCAAATTAG
AATTTGACTAGTGGCATGATACTGGGAGGCAAGGAAGTCT
CCACATTTAATGCTGAGGAGAGAAAGAAATTTCAGGGTAG
GGTAGTATGTCTGGATTAGACATACTTCTTTTCTCCAGCT
CCTTGTTTGAAGTCAATACACATTCTGATTGAGGGCAAAG
AGTTTTTCCTCTGAATAAACCATTTTCCCTGAAGAAATTG
GCTGAATGGTATAGTACTGGTTGATGAACCAGAAAACTTA
GCCTCTGTTCCCTCCAACACCATTTCCCAACTATGTCACC
TTGGGCAAGCCACTTAACCTTTCTGAGGATCAACTTCCTA
AAGTCAAATGGGATAATAATCCCTCGTCGGTATCCTACAG
TTGGCTATTTCAAAGAAGTGAGACAATAAATGTGAATTGA
CCTTGAGATCTGTAAAATGTACACAGTATTATTCCTGAAC
CATGACTGCTTCCCTCGCCCGGTCTAGTGATTTTAAACAC
ATAGTACAAAATCTTCCCATATTGTTGCAATATGGAAGGA
AACAGCTGCTAGTCAAAGCCAATTTTAGAAACCTGCATTT
TTGCAAAAGGAAGAGTCAACTTTCATCATAACAATATTGC
TGGCACAGGATGGTTACAGCCAGAAAACAATGTGGAGATG
GTCCAGCAGGTGTCAGCAGAGAACCAACTTTCAGTACTAG
GTGGGCTCCTCCAGGGAGGGAGATGCCTGGGCGTAGTGGG
CTGGGACAGGGCTGGGGGGAGTCTGTCATTAAATCCAGGG
CTGTCCCAGTTATGGTGGGTGCTGGTGGGCAGATTAGGAC
CACTGAGACGGGGACAACAACCGTTTGGCTTTATCTGCAA
AATCCCTCTCATTGACTCCAGGATTCTTTCCCTTCAGAAG
ATCCCTTCCCATGACTGCTTTTTAGTCTGGGCCTGAGTCC
CTCTTCTGGCCTTAGAACCTGTGCTCTAACTTGGAAACCT
GTCTCAAAGGGAAGAAGGTTTATTTGTTTGTTTAGAGAAA
TACTGCTTTGGGAACGCCTTTCATCCCTCCCTGTTTTGGA
TATATGATTTTCACCTACTCTTCCTTCTCCTACCTTAACA
ACCAGCCATTCAGATTCAATAATTCAGGCAACAAATCCAA
GATGAGTGGCTAATGTATTGGGAGTGGGAGAGCACCATTT
ACAGCTACTAAATAGAAGCCTGTGCAAAGAAGTATGTAAG
CTCATATATGCTACAGATAGGCTGTCATATTTTACTCTTA
TGATTTCATTGTAAACGTATATGAGTCTGTTATAATGTGT
CATGTTGAAATGGGTTCTGCCGTAGGTTTTTATGAGATTC
GGGGTCTTTCTTGGCTGGATGTAGAGAGGATGACTTGGAG
CGGCAGAGAAGCGCTCTTTGAAACAGCAACAAATCCCAAA
CTGCCTGCCTTCCCTTCCCCACCCCCCACCATTTCTAAGA
TTCCCAGAGACTGTGTGTGTGTGTGTGTGTGTGTGTGTGT
GTGTGTGTGTGTGTGTGAGAGAGAGAGAGAGAGAGAGAGA
GAGAGAGAGAGAGAGAGAGAGAGAGAGGTACATATATGTA
AAGTGGTATATCTTAGTAGTGAGGGAAGGGAAATATCTCA
CACATTTCCTATGTGAGATATTGCCCTATGAGGGGAAAGG
GCAAATGGAATCAGAGCCAAAAGGCTGTCTGAAACTTTAG
AGCAAGACCTTTGGCTAAAGTTCAAGGGCAGGGCCACAGC
CACATAGAGAGCTAGCCACCTGCAAATCTGCCACATCTGG
GAAATGGAGAAAAGGAAAAAGAATAAATCAAATAGCTATG
GATGCTTGTAGCTCTATTGCATTATTTGCTTTTCTCACCC
CATAGAAAAGTCCAACTTTTCTCAAAACTCAGAAATTCTG
GAATAACTCTAAGGTCTCCAAGAAAAGAGAGTTGTGTCCT
ACTTAGAATAGGCCAAAGTATGTGTGTGTGGGTAGGGGAT
ATGTCTGTGGGGGGTCATTAGGGTCCTAATCTCTGGTGTC
TACACCCACAAAGAACAGAACTCCCATATCCACTACTAAG
TATGACTGCTGGGCCCAGTGATCCATAAATCTCCAGCTGG
CAGGAAGACAGGCATAGTATACACAGATTCCTACATTGCT
GTAAATTTCTTGAATTCTCAAGTAGCTGGATAAGCTGTGT
TTCTTTTTCTTTCTGATTGTAAATATTTAATTATTTCCAT
CTCTTTTCTTGAAGCCAGTAGGTACCATGTTTGCAAGAAT
ATTTGAAATTCAGAGGAGAGGGGTTCCCAAGTCCACAGAG
CATCTGCCTTGCACATTATTTTGCTCAGAATGTACAAGAA
AAGCAAAACAGATAGCCGATATAGCCAGTTCAAGCCCTTG
CAGAGTTATGGTCCTGTAATATACAAGGCCCAGCATTCAT
TATAATTGACCTATGCTCAGTGTGGATCTGTGACTCTGGT
TTTGGGACAAAAATCTGCACTGATAATTTAAATATGGAAG
CTCCAAAGACAGGGAGAACCAAAGGATGGTGAAACCCATC
TCTTGCGTCAGTCATTGCATAAGCCCCTGATTCAGGTCCC
TTTTAAACCCTAAGTACCCATAAGCTATATTGTTAAATTA
TAGAAAGAACCTTGTCCGATCTTATCCATTCCCAGTATGG
TGAAATCGTCTTTGGCTATGTCTAACTAGGAAAAGTGAAG
TGATGAGTTGAAAGCATTAAAGACAGAAGTCAGAAAGATC
AGAAACCCCAGCCAATGCGACATTTTCCCAAAAAATGAAG
CCACAGTTAGAGTCTCCGCTGCGTAGACCAAGCTCAGGTT
AATTCGGTTTAACCAGGCGCTTTTCTTTCCTGTTAGATCC
TCAACCCCCATGGCTACCAGGCCCTGGGGAGCCCTCGCTT
CTGCCCTCAGGACCTCCCTGCCCGGCTCAATAGCTCTGGG
CCAGTTCATTTCGCCACAGCCCGGAGCCGCTCGGAAAGCA
AAGATTAAAGGGGAAAGTCGCAGCTGTATATTTATATTTT
CATTGCTAGAAGGGAATTGATTTCCGTGCATTTATTTTGG
TAGTTGTAATATACAAGGGCGGATTTGCGTCACCCGAGCA
ACTTGCCGGTGGAGATAAAGTTGCACAAATATTGAAAGGG
GAAGTGCTAGGAGTCATTATAGAGTTTTTCTCCGGAAGAA
ATAAGGATTTCTGCAGTATCCTAAAATACTAAGGCCGCTT
CTATTTTGAGACCAATCTCGCAGGCACATCCGCTCATTTA
GTCCGAGTTTGAGCCCATCAAAAAACAGGAGATGACCTGA
ACTCCGGCGAGCCCAGGGTTTCCTGCTGCTTTCTTGGTTC
TGAAGAGTGGGGAGTAAGGAGGGCGGGAGTCTGCGGGCTC
AGAACTCGGCGAGGGGCCTGCAGGGGCCAGGCTTGGGCCT
GGGGAAGCGGTTGAGGGGGCGGCGAGGGTCGCTCCAAAGA
CTTGCTTTTCGCGTTTGCCTCCGGGAGCTGGGAGTAAGGC
CTTGGATGGCGCCGATGCGATTGCAAGGAAGCCGAGGCCT
GGGAGAGCAAGGGGCGCGCGGGCGAAGTTGCAACTTGCAA
TCCAGCCACTGGCCTGGCGGAGAAAGGGAGGCTCGCGGCG
CGGCAAGGACTCGGCAGGCCTCGGGGCCTCGCTTTTGCCA
CATCTGCCCAGCGCTCCGGGTCTTGAATCTCGGCAGATGC
GAGTTGTGGGCGCCTCAGGGAACTCGCGAGGGCCCGCATT
CCCCCGGGTCTGCATCCCGTGCCCAACCCGGAGCGTCGCA
AACCTTGGAAAGGATGAATGCGGATAGGGGAGTCTTATTT
CTTAAGACAGAGGGTGAGGGCGCGCGGCGCTGCCTCGGTA
AGGAGTAAATGCACCTCTTTCACAACCGTGAGTTTGGGCT
TAGGCCGAGGTCTTAATGTTTGCAGTCAAATTAGAATCAC
AATCAAACTGGAAGTGGCACTAGAAAGGAGACGGCTCACG
GCCTCCGCTACGCACACTTACACCGAAGGCTCACCAGAAC
CCTCAGCCAGCGCCTCAGTTGCCCATGTTGTACTTGTCGC
TCCTTTGCCTTCAGCTTGACACAGAAAGACTGGTCTTATT
ACGTCTGTCGCCCCAGGTACCCTTACCCTCAGCCAAACAC
ACCCATCTGTCTCTGGAAATAGCACCTCTCTCCTGGCTGC
GTGGAGCAGGGGAAGAAAACCTTGCAATAAGAGAGACGGA
GAGCGGGAGAGCAGGAGAGCTGGAGGGCGGGAGGAGGGAG
AGAGAGGGAGAGGGAGAGATCTTAGTGCTGGTTGATCGGA
AGTGATTGAAATTTTCCAGGAGAAAGTCAAAAGCTTAAAA
GGATAGCATCTGCATCAAGGGGCTAGAGAAGCCACCAGAA
ATTAATTTTGTGAGTCCAAACCCTGAACTTGAGATAGGCA
TGGCAAGTTCACTTGCCTTTCTGGGTTTATTTGGTGAGGA
GCCTTCGTGCTGAAGGGAAATAAAAATGCCACAGAATCTC
TGTTAGGAGATGCTTATTAGGGCAATCGAAAACAAAAGAT
TTCGTGGTTTCATTATTCGTATTATTTTATTTTCTTCCTG
AAAATATGCAAGAACAGCTTATCTGGGTGGCCTGTGGTTT
GTTTGGGAGAGGGGTGGGGAGACCCATTCTGACTATAATT
TAAAAGAGAACAAATTCTTAAAATAGAGATGTTGATGTTG
CACAAAACCCCCACTACCACCACCCTGCGTTCTAAAGACC
CAAGGCACGAATGGAAGACGTTGATCACCACTGCAGTTCC
TCCTGCGACCAGGCCCAAGGGGTTCCTGGGGAAGCTGTCA
CAGAATTGAAAGCAATATTGAACCCCACGGAAATCTGCTC
TTGTGGGCACTTGCAAAACAACGAACTCCACGTGATCCGG
AGATGTGGTGGAGGAGGGAGGCTAACATTTCCTACAACCT
CCTGCAAAGGAGGGACGCGCGTGCAGCTCCCGGGTTTCTG
GAGGCAGCCTGTTTTGTAGCCTCTGAGGCTCCGGGGAAAG
GTTTGGCTGCGTCTAAGGGAGACGTTTGGAGCCATCCGTC
TTATTTTGTTTGAAAAGTCACTCGTTCAAGTTGTCACTGT
GTGACAGCTCAGAATAAAACTAATTTGCGGTCGCCCCTCC
TCCTCACTTCCCCGAGGATCTCCAGGGAGGCACAGGGCGG
ACGTGGTGCTGAGTTGGGCCGGGACTCAGGGTGGCAACAT
TTGGGCAAGGGTCCAAGAAAGATGAGGGGCTTTGCCGAGG
ACACGGACTCCTGGAATAAAAGCAGAATGAGGTCAAGAGA
AGGGAAGCAAAGGGTCCAAACCGCTCTCTGCTCTCCACCG
GGAGGCGGGCTTTGCATAGCCCTAAAGAGTGAGATAACCG
TCCCTTCCCCACTCCCCCAACTCGCCCCGGGTGACAAGCG
CTTCAGGAAAGCTCCTGTGACCAATCCTCTTTGCCCCGTG
GCGGTTCGGAGCTGAAGAAATTAGAAGAGAGTTAGAGCCC
TCCGGAGCGGCTGCCTGGCCCCTACGCAGAGTAGCAAGAC
TCACTGCGATGTGCGTTACTAAGCCCACGCGTCCGCAGCA
AACACTTTGGCGTGGCCGGGGCGGGGCTCGGGCCTGGCCA
CGCCCCCTCCTTCCTAATTCCCCTCCACTCCCCGCTCCCA
TTGGTCATGAGGATGACCAATGAGCGCTCGGATCGAGGTC
CTACCCCGGGCCTGACTCGAAAGCTCCTGCCAAAACTTTG
GGAGTTTTTAGAGACGAGTTTTTTTTTTTCTATTACTTTT
TTTTCCCCCTAACTAACGGATTATTATTGTTGTTGTTTTA
AATTTAGCTCTTAGGGCTTAGCTGTTTGGGTTTTCTCGCA
GTGTCCGGCTCCCGTCTCCCTGGCTCCCCCGCCCGCCCCG
CGGCCCCAGCGTCCCTCATTCGCCTCCAGCCCGCGAGGAG
TGCGGGCGCCGAGCCGCCTTTAAAGCGAGGCCAGGGAGCG
AGGCGGTGACCGGCCGAGATCCGGCCCTCGCCTCCTCCCT
CGGTGGCGCTAGGGCTCCCGGCCTCTCTTCTTCAGTGCGG
GCGGAGAAGCGAAAGCGGATCGTCCTCGGCTGCGGCCGCC
CTCTCCCGGACTCGCGTGCCGCTCCCCGCGCGCCCACCCA
CCCGGTCCGGCTGGACTGCGGCAGCCGCGGGGCTCACCCC
GGCAGGATGTTCGCAGCCGGGCTGGCTCCCTTCTACGCCT
CCAACTTCAGCCTCTGGTCGGCCGCTTACTGCTCCTCGAC
CGGCCCTGGCGGCTGCTCCTTCCCCTTGGACCCCGCCGTC
GTCAAGAAGCCCTCCTTCTGCATCGCAGACATTCTGCATG
CCGGCGTGGGGGACCTGGGGGCGGCCCCGGAGGGCCTGGC
AGGGGCCTCGGCCGCCGCCCTCACCGCGCACTTGGGCTCG
GTTCACCCGCACGCCTCTTTCCAAGCGGCGGCCAGATCCC
CGCTTCGACCCACCCCAGTGGTGGCGCCCTCCGAAGTCCC
GGCTGGCTTCCCACAGCGGCTGTCTCCTCTCTCAGCCGCC
TACCACCACCATCACCCGCAGCAACAACAACAGCAACAGC
AACAGCCGCAGCAGCAACAGCCGCCGCAGCAACAGCCTCC
GCCTCCGCCTCGGGCTGGCGCCCTGCAGCCCCCGGCCTCT
GGGACGCGAGTGGTCCCGAACCCCCACCACAGTGGCTCGG
CCCCGGCCCCCTCCAGCAAAGACCTCAAATTTGGAATTGA
CCGCATTTTATCTGCAGAATTTGACCCAAAAGTCAAAGAA
GGCAACACGCTGAGAGGTAGGTCTTGGACTGGAGGCTGCA
GGCCTCTGACCACTGACCCACTCCCGGGACCCCGGGCTGG
CTTGGGGTTCCTTTGAGTGTTTTTACAATTAAGGACAAAT
CGGTAAAATGGGAGAGAAGAAAACGAATTGTAAGAAAACT
ACAAAACATTAGGTATAAAACTCACCTGTTCTGTGTAAAA
CAAACAAAAAAATTATTCCAGGGATTCTTTAAAAACACGT
CTTAGAATCAATGTTTATAAAAATGGTTGGTGTAATTATC
TGCTAAAATGACTTTGATCTCTTTAATAACGTATCTAGAG
ACAGAATTATATTTTCTGACAGCTAAAGCATTTTTGGGAA
ACACTTTCGCATTTATCTGATTTCTGGTAAAAAATTCACC
CAGGAAATGTAAATAATAAACAAAACCGCCTAGATGAGCG
GGCAGAATGGGGCCTCCTTGGGGCGGAGGTTTTGGGTCTG
TGGGGTTCTTGGAAGGCACGTGAAAGTAAGGCCGTAAGCC
GATTTCTGTAAAGCCTTTACTTACTATATGCGTGCATGTG
GACGTGAGGGACACACAAGAACTTTTCGTGCGTCGCTCCT
TGGCAACTGTTGGGAGAGAGAGGTTTCAGCGCCGAGATGG
GTTCTCTCATGACTTCGCTCAATAAAAGTGAATCCAGGGC
AAGGGGGAAGGGGAGGAACAAATCAGCGGAGAGTGTGAGT
GTGCCCGAGATGTAACCTGCTATCCTTTTCCCTTGTCCCC
AGATCTCACGTCCCTGCTAACCGGTGGGCGGCCCGCGGGG
GTGCACCTCTCAGGCCTGCAGCCCTCCGCCGGCCAGTTCT
TCGCATCTCTAGATCCCATTAACGAGGCTTCTGCCATCCT
GAATCCCTTAAGCTCGAACCCAAGAAATTCAGTTCAGCAT
CAGTTTCAAGACACGTTTCCAGGTACCGAAAAACTCCAGA
GTACTGCCTAACGGGCAAGCCGACTGACAGTCAGAAATCT
CAGGACTGACGCCTCCAGGGCGGCTGCGGTGTCGCAATCT
CAAAGTTGGGGCGGGAGGCTACGGAGTCAGGAGAGAGAAA
CCGAAAGATTTCTCAGCGAGCTAGCACTCGCTTTGGAAGG
TTCCCCTTAAAAAGGGGTAGGTGTGCATGGAGAGCCCAGA
AAGTGTGCGCGTGGACGGTGGGGTGGGGGCTTTCTCAGAG
TCTTTCGCCCCAGAGGGTGGCTTGAAAAATGCAGCATCGA
CATCGATGTTACTTATTAACATACACACATTTTAGGATGA
CCTCAAACACTTGTGCTTGGCGAGCTTACGTCTGGGTGCC
TGGGCACATGCAGGAATAACACACACACACACACACACAC
ACACACGATTCTGGGCTGTCATTATTCAGGCCCAAGGGAC
ATTTTTGTCTACTCTTCGTAGGCCTAATGGCCACGCATGA
GGTTTATGTTTTTCCCTTGGAATTAAAGGACAAGCCTCCA
GGCTTCTCCACTCCACGCTAGCTTTAGGTCTTCCGACTGT
CATGTAAAATTCTTCCTTAGAGGGGCCATTCGGTGTATGC
GCGAAGGGCTTTCTGAATGAGGGTGGAATCGACAGTTAAC
ACGAAACGGTTTCAAGCCTTACGGGGACCCCCAGGCCGGC
AGGCCAAGGACTGGGTACTGAACGGCCCTCTTGTCTTTCT
TCCCTCTGGCTCCCGCTCTGCGGCAGGTCCTTACGCTGTG
CTCACGAAGGACACCATGCCGCAGACGTACAAAAGGAAGC
GCTCATGGTCTCGCGCTGTGTTCTCCAACCTGCAGAGGAA
AGGCCTGGAGAAAAGGTTTGAGATTCAGAAGTACGTGACC
AAGCCGGACCGAAAGCAGCTGGCGGCGATGCTGGGCCTCA
CGGACGCACAGGTAAGGCAGTTCCGGCTCCAGCGCACAGC
GCCCTCGGGCGGGCAGCAGTGCACGGCCTAGTCCGATAGG
CCCCCTCCATCCCGGCTGACTGGCCTCCTGCGGTGGAAAC
GCAAGGAGGCTTTGTGGACTATGCACAGGAGGCTTTGTGG
ACTACGCTTTGTGGACTACGCAACTTGAGGCAGGAGAAGA
GGAGGGTGGAGATGGGGTGAGGGAGAAGGACCGAGAGAAG
AGCTCATCCCCAAGATGTGTGTCAACAAGCACTGCATGTT
TATTTTGGCCAGCAGGCTAAAGAACCACGGAGAAAGCAAA
AGAGCCGCTGGAAATAACATTGATGTACTCAACTGTAGTG
CAATTCGCTGTAGGAGGCAGTTTATTTCAGAAAAGATAAA
AACCCAAAGCCAAGAGATTGTTGCTGGTTTTTTTTCCCTC
TCACCCTCCCTCTTTCCTCCTCCTCCTTCTGCTTCTGCTG
GATTGTGAAATCCCCAGTTGTGAGGAAGTGAAAATATAAT
TTCAAACGGAATTAGTTAGCTCCAGGAGGGCAAGGAGTCC
GCTTGGAGAGGCCACACATTCCAAGGCTGAGGCTCTGAAG
AAAATCTGAAGGAATGGGAAAGGTGAGGGAAAGAAAGAAA
AATGATTTTCTTGGAATACCCAAGAGCATTTCAGCAGGTT
CTGCCTATCTGATTATTTCAAGACAATAGGAAATGTATTG
TGCCGGAATTAAATTTTTTTTCTTATATTTAAGAACTGGA
CTCCCCGAGTTTTGACTGTGGAAGAGTCACTCTTGTGCAC
CCGGTAGCACTGGCTCTAGCTCTGGGGTGCTGATTGTCCC
CAGCAGGGCAGAAGCCAGAGGCAGGCTTCTTTTTCTTAGC
TCCTTGGTCCCCCAACTGCTGTCTCTGTTTCTTTCTGTCC
TCCATTACACAACTCTCCTCCCCAGTACACACACACACAC
ACACACACACACACACACACGCACGCACACACACATGGGA
GGAGCCCAGCCGTTTTCCACCAGCTGTGGATGTTATTTTT
AAAAAGGAAGCTGGAACTTGTGTGAACGCACTGGGTCCCC
CAGGGGATCATATATATCTATATAGATTCTCTGCCCCATC
TCTATACCCTTCCTTCACTTTGCACACATTTAATTCCAGT
GTTTTCTGAGCCCCCAGGAGAATTTGCTTATCCTTAACAA
GGGCAGGGTCCTTATCAGCTGTTGCGTACAAACACACCAA
AGAAATGCTGTCTTACTGAAAGCCCAACAGTGCCCCCACC
CTACTGTGATTAACAGTTTAAAACCCCTTTTCCCTTTCTG
CTCCTCATGTTTCCTTTTTTTAAAAAAGTGTTGCTTTTGT
AGGGACTGGCTTTGGGTAGTGGCAGTAGAGGAGAGGGCCA
ATTTAGAGCAGGAATTCTTAACACTGGGTCACCAAACCCT
TGACATTGTAAGCAATATCTTGGGTACATGTATATTTTTC
TGGGCTAGGAGTCCATAACTTTAATCAGATTCTCATGGGG
GTCCAGAAAAAAAATGCATGGATTTAGAGTAGAGAGAAAG
TATGTTGGGGGTCGGGTGCACGAATCTGCCTTTCCAATAG
TCACCCAGGTCATTTTAATCCTGGGGCCTGAGAGTTGCAT
TTTGAAAACGGTCTTAGTGGGCTCCCTAGACCAGGATTCC
TGGCTGCCCCTTGGCTCCTGCGCCTACCACAGTGCCTGGT
CCTTGGTAGAGTCGCCAGGTAAGCGTTCCTTTCTCACTCA
GGGAGGTGGCTTGCGGGTGCACGCGAGTCGGATAGAAGCA
AACCTGGGTCTCATCTCAGTGTCTCTTCTTGTCTCCCCGT
GTGGCGCGGGGCAGGTGAAGGTGTGGTTCCAGAACCGGCG
GATGAAGTGGCGGCACTCCAAGGAGGCCCAGGCCCAAAAA
GACAAGGACAAGGAGGCTGGCGAGAAACCATCAGGTGGAG
GCCCGGCTGCAGATGGCGAGCAGGACGAGAGGAGCCCCAG
CCGCTCCGAAGGCGAGGCTGAGAGCGAGAGCAGCGACTCC
GAGTCACTGGACATGGCCCCCAGCGACACGGAGCGGACTG
AGGGAGCTGAGCGTTCTCTGCACCAAACAACAGTTATTAA
GGCCCCGGTCACTGGCGGTCTCATGAGCGCCAGCAGTGCC
GGGAGTGGTGGGAGCAGCGGCGGCGGCGGCAGTAGTTTCA
GCTTCAGCAGCGCCAGCAGTCTTAGTAGCAGCAGCACCAG
TGCGGGTTGCGCCAACAGCCTCGGCTGCGGCGGCGCCTCG
GAGCTTCTCCCTGTGCCACAGCCCACAGCCAGCAGCGCTC
CCAAAAGCCCCGAGCCACCCAAAGGCGCGCTTGGCGGCGT
ATAGACTGTACTAGGGCGGAGGGGATCCAGGCCTTGCGTG
CAGCCTCCCAGCCATGAGCTGTGTTTTGTGCTTACTGTAT
GTTGGCGACTTGGCAGGACAGGAGACGCAGCGTGGAGCCT
ACCTCCCGACATTCACGCTTCGGCCCACGCTGCTCCGGCT
GGCTGCAGCGGACACTGCCCAGAGCAGAGGGGAGTCTCAG
TGTCCTGCTAACCAGCCGAACACTTCTCTCCGGAAGCAAG
CTGGTTCGACTGTGAAGTGTTTGACTAAACTGTTTCTCTG
ACTCGCCCCAGGGGTCGTAGCTCAAAGGCACTTAAGACCC
CTTAAATTTGTAAATAAAATGTTTACTACGGTTTGTAAAG
GCAGCTTGATTTTGCTGGGGGTTGTTAAGGCCAGAAATCT
ACAACCGGACCTTAGTCCCGGGGGCACTGCAGAATGCAGC
AGCTGAAGGTGGGAGGCTGGAGGTTCAGGGGAAGTGGCTC
AACCTCAGAGCCATCTTGCTACAGACATCAGAGATGGGCG
TCTGGGCTTAGAGGCTTCTAATTAAGAGATTTCCAGTGCC
AACTGCCAGTGAAAGCACCCTCTGAGACCCTGAGTAGCCT
GAGAGTGGAGCAGGCCTTAGAAACTGTTAGACCAGTGCAA
CAGATGGTTTCCCCATCCAGAGTATGGACTAAATGAGTTC
CTAGAGTACGAAGAGTTGGAATGGAGAAGGCAGTAGTGCC
AGGCGGGGTCAATCTAAGCACAGCTGTACTCAGTAGGTGG
ATGTGAAGCACGGGTCCAGAGCCCTGCACAAACTTTCCCT
TGCCCTGGGATGGGGTAGAGGACAGGTTCGTAATGTTGCT
GAGGAAGGGACAGACATTCCACAGTTGTTCGGGCTGGAAG
CTTGGGTCTTAGAATGCCAGGGCCCTGGTTGTAAAGATGC
CAAACAAAGGGGTCACTTCTTCAAGGTTAAGCAGAGGCAC
AGCCCAGATCAGAGCTTGGACTTCCTGGCCCACATGTGGC
CACGGAAGGAACTATGAAATTGCATCCCCCATTCCCTCAT
CCACACAAAAATTTTCCATTGCAATTTGGCCACTGGAGGC
GCCTAGATGAGCTCTTTCTTCCCAAAGCTGCTGAGAGTCT
TGAGGCAGTTTCCCCATCCCACTGCAGCTGCAAAATACAT
AGTAAACCTTGACACTGCTGCTAGGACAGGCAATTCAAAG
GTTTTTTGTTTGTTTATTTCTTTTAAAGCTGAAGAGTTAA
ACCTCTCTCCAAGACCTGTGCTCCCGCTGTGAAATGTCTG
GAGTTACTAAAAGCTGTTTGGGGGAATTTTATAGCAAATA
GACTTCCTTGGGAAATCTGATCAGTCTCAGTGCCAATCTC
TTTGGCACTGAGCATGTGAAGGACACAAGGTCTCTTGCAG
ACCCAGCATCCAAGTGGGGTGGCCAATTCTCAGAATGAGT
TGAGGAGAGGTGCTGAAACCGGAGAGCCTAGGACACACCT
CAGCCCCCTGGCCAGAGTGGGAAAGTCCTCAATGGTCCTC
GGTCTTGCTTATCTCCTCCACTTTTAGGCATTCCCCTGGA
GCTCATTCCAGGATCTCTGTTCTAGACTTTTCCATCCAGG
GGTGAAGTAGAGGCAGCAGATTGAGGCTTCTTTCACTTGT
ATAGCCAGATACAAGATACAGATAGCAAGTCCCAAAGCCA
ACACATGGATGCAAAGATGATCATTTACTGACCCAGCCAA
CCTCCTAAGTCCCCACATTGAGATGATTCAAGAGCAGTGA
GAATGGAGTGGGGGCAGAGTGATCAGAGTTGTACAATGTA
GTCAAGAGAAAAGAAAAAGCATACCACAAGGGACCGCATC
TTCAATAGTAACATGAACTAGCTGTTATCCCTAATTGTGC
CGCAAGAGTTTCCAGGCCAGGGCAGCCACCCCACCTGCCC
TGGCTGCAGGTGGAGGCTGGGATAGTTTCTTCAAACCTTC
CACAGGCTCAGCTACCAAACTTCAGGATTCCCTCTGTACC
TCAGTTTTGCCTGGATTACCGGTATCCATTTCCACTGACC
CCAAGTATTGAAATTCTGGGACCAGGATATCCCAAGCACA
TCGAATTTTGAGGCACTTCAATCCAGCTCTGCCGTTAAGG
AGAATAACGCGCCGACACACACACTTAGCTGAGGTGCGGA
GCCTAGGGAATAATGGTAGGGGGTGTGCTTTATACAAACT
GCACCCATCCCTGCTCCTCACCAGGCCAAACCCAGACCGT
CTGTCCTCGCCCGGGCCCCGGGGCTTTGAAAGTGAAGAAA
ATCATCATCCGTGGATGTCATGATATGATTTCTGGTAGAA
TTCTGCCTTATTTAGGCCAACTTTCGTCAGGCCAGGGGGC
ACGGCGGAGTTGGGGGGCCCGGAAACGAAGTGAGCCGGGT
GGGTGGCAAGCACCTGAGGGCGGGAGTCAGAAGGACGAAT
GCCCCCCTAGCGCTCGCAGGAGGCGCCCTTGCGTCCGCCA
CCCCCACCCCCAGTTCCTGGACAGTTATCACGTGACGTTC
TTGCGGGGCTTTACCCTAGCAGTGGAGTTCTTCCACGTTT
CATCAGAAACGGAATATCACAAGCGCCGGAGAAGTTACAG
TTCATTTGGAAGAAGGGTAGCCACAGGTGGCCGGGAGGAA
AGGCTAAAATTTGGCAGGATAGGCCCATCCCGGGACTGTT
CGGTCGACCCCGGGTACTGGGGTCTTCTTGGCAGAGCAAA
ATGCTAGCAAGGGCAGCCAGACAGCTAGAAATTCTTCAGC
CAAGACCGAGAGTTTTCAGACCCGGAAGAGAAGGCCCAGC
GCTGACCGTGCGGGGAGCCAGAACCGCCCAGGGTTGAGAA
AGAGAGAGCGCGCGGGCCCCAGAGCAGAGCAGAACAGAGC
CGCGGCCCCCGCCCCTCCTGCACACAACCCGAGACTCCAG
CCAGCAATTGCTCTTTGCTCTGAGCAAAGCTTTGCCTAGA
CTACTGAAGTCCCCGCGGCGCGGAGCCCTCCGAAAAAGGC
TACTAAGGTGCACAGAGGTTCGCAGAGGGATGGTGACCAC
GGTGCGTTTCCCTTCAGGGCGGGGCTGGGGACCCAATACT
CTTCCCCCATCCCCTCCAATGTGGACGCACACAGACCTGC
AGACTCATATAGACACTGGAGAGACAGGCAATCTGCTGGC
CATTTCAGCACTTTGTGGGTAAAACCACCCGAATAAATTT
CCCCGTTCTCCTCCATATGGCAAAGCAGAGAGGAGCCTCT
GCCGCCTTATTCAGCCTGTGTGGGTGGGTAGGGCGCTGGT
TTCCACAGAGAAGTTGCCTAGCTCCAAGTTCCGCGGACTA
AACCCCTGAACGCTGGCGCCGCGTTTCTCTCCCGTTTGCC
CACTTCAGTGGGCTGAGACCTCCATGTGAGCATTGTGTCT
CCCTCGCCTTCCTGTGCCCACCAAGGCCAAAGTTGTCAGC
CCCCGGGGCAGGTCTAGGCGCGGTCCTGCTTGCAAGGGAG
GCTCAGGTCATTATACCAGCCAAGGAGATTTCCCGCTTCT
CTCCCTCTACTCTACACTACCCTGCAGAGTCGTGTGGATT
GTAGGCGAGCTCAGACTGCTTGCCACAAATCCCTCTGACA
TCCTTTGCACCTCAGACGCAATCATAAAGGAACCCCAGTC
ACTCTGGAATCTTTTTTCTGGCTGCCCTCTCTACCCAGGA
TCTGGAGTTTGACGTTGGCAGGGTTTGAACTAGGTCGTGG
CCAGAGTAGGGCAGGGCAATAAGAGCGCCCAGGCTTCTTT
TCAAGGTGTCAGAGGCTGAAGAAACAGGAGAGTGGAACCT
GGGTTCTCCTGTCTAGGAAGGCAACTGCCAAGGAAAGCTT
TGGAGTGGGAGGGGTGTGGTAGAAACCAGGGCTTGTAGCA
GTGCATTTTCTGCGGGCACCTTGACTTGACTTGATCTGTT
GAGCTTTAACCTGTTGAGCTTTAATCTGTTTCCACAGATC
TGCACCCACCTCTCCTCAAGCCCATGCCTACCTAAGACTC
TCAGTGGGCTGGATGGAGCAAGAAATGGGGGAAGAGAAGC
CAGAGGCTGAGGTTGATGCACTCTCCCATTGTTTTTAGGC
ATCCTAGTCCCCTCTCCAGCTTCTTCCTCCCTTAAGAAGA
AAAAGTAGGCAAGCTCAGTCCTCTCCCACGTGATGTAGTG
ACACTGCTTTAAAGATAACCAAGAGGACCCTAAACATGCT
GGGATATCACATTCCACTTCTTTAGCCTTGTGGGGTGGAA
AAGATTGATTGCACACTCCAACGTGTTTGTGAAGATGCGA
GTTTTAAGGAGGACTTTAACTGCAGGTGTTTGGGCTAGGG
CAGATTTTTTAAAATCCAAAATTTTGGTTTAACTCATGCA
CTCATCTAGCTCACAGCCTCCATTTTTGAGGTCATGATGA
GATTGGCTGGCGTCCCAAAGACAAACTAGTTGGCTTTCTC
TGAAGCTTCCCTTCACACACTGTGATATTACAATGCACAG
TGCCTACCCCCTGCCACAGTCACTCTTGAGGAATCCAGAC
TGCTTACACAGGGCGGAGAGCACTTTCTAAGATTCCCTTC
AACTCAGGTTCTGACAGAGCAGCAGCCTCTGCTGGGATCC
CTGGGCCCTGCAGACAGGTGAGGTCAGAGAACCTCTGGTC
CTTTAATCCCTTCCCTGTCCCTGCCCCCTGTCATTTTAGA
AATCAGAAATAGAAGTCCCCATAGGTGCTGTTGTTCCTGA
CTCCCTCGTTTTTGGGGTGAAGTAACGGAGGCTGAGAGAT
TTAAGAATACTTGCCCAAGGCGCCCTGGAGAGTGAGTGCC
AGGACCAGAATGGGCCTCGGGTCAGGGCCTCCTACAGTAC
ACAGGAACATGAAAGCTGGTGCCAGACACACCTGAGCAAC
CAGATTCTGACTAGGATGCCCGAAAACGATGGGTTTTTTA
AAAAGATCATGAGGTTCAACCACTGTCTGTGATGTTGGGC
TCCCATTAGCTCCTTCTCTTCCCCTTGGTGGTTCCTGAGG
GGTGTCCCTCTGGGAGTTGCAGGTCTGGGACTCCTTTGGG
TTGATACCCTGCCCTCCACTCTGCACTGACCTAATAGCAG
AATTAGCTTTGCTAACAGTGTGTAGGATCCCAGTCACACT
GTGCTCGCAAAAGGAAGAGACATCCCTGGTGCTTTTTGAC
TTCCACTGATCATTGTTGACACTTAGAATTCTGGGCAGGA
TGTTGAGATCGAGGCCCAATCATGGCTGTGTGGCAGCCCC
TGCGCTGGATCCTTCTCTCTTCCTCTAGCCTCGCACTCAG
CTAAAGCCATGGCAGATAGTAAGCCTCACTCTCTAGCACA
GTCCACCCTGTGCAACAGATGAGGAACCAGAAAGAGACCT
TGGAGGTGGCAGTGGCAGTGGCAGCATTGCCTGATGTGCG
CTCCAAACTTGCCTCTCTGGAGACCCTCAATGACTCTCTT
GGTTGCGGGGGTTATTCGAGGAGATGGGCAGGTGGAGCAT
GTAGGAAAAAGCGGGCCTGATCCCAGCCCAGCATAGGAGG
TCCGAACTAACCCCAGAAGCATTCATTCATTCATTCACTC
ACCACCAATAACTAGCTACACGACCTTGGCCAATTCATCT
AATCTTTGGTTTGTTTTCTCTGTATAATGGGATATAATCA
AAGGTACATAACTCATAAATCGCTGCAAAACTTCATGACA
GTTAAAAAAAAAAAGGCAAAATGAGAACAATGGCTGGTAT
ATAATTACTGCTATAGCCTTAGATGTTACGGCATCCCTTC
ATCCATTCGTTTTTTTCATTGCAGTATTTACTGGGATCCT
TGTGAGTGTTTGCACAGTAGAGAAAAAAAGAATGCAAGAC
AACCTTTACTCTCCAAGTAATTAAATCATTAGATGAGAAT
GAGGATGCCTTGTCACCAGGAAATCCTTTAAGGAGTAGCC
CAGAGAGTTAGGATGTGCTGCCTGACTAGGTCAGGCGTTG
CTTCTTTTAGAAGCCCATGAGTACTTCTTCGTCTTGATGC
TCCTGGCACTGTGCGCAGGAGCATCTCAGTCTGCAAATTT
CACAGCAGGCACTGGATACAATGCTTGTGGGTGTGGTGGG
GACTTACTCGTGGGAGTTAGAAAGAAAGAAGTTAGTTTTC
TGATACTTAGTTTTCTGAAGCTTAAACAAGTGTCTAGGGG
CACAGAAGGGAAAATTATGTTCCAGCTGTTGAGATGATGT
TGGAACACATAGCACTTTGGGAGTTTTATTAAGTTTTAAA
CTAATCTCAATGAGGGAGGGCCCTCGAAATGGAAACAGGA
GATCAACGATTCTTTTGAGGAAAAAGGCACCCTCCGCTTC
TTGAGAGCAGGGCTGGACTCTGCTGCATGGTTGGAGAAAC
TTTAGCACCTAGCTCAGTACTTGGCGCAGGAAATGCACCC
CCAAAAGTGTTTACTAAATAAACGACAAGCATAATTATTG
TGGCCCTTGTGGTTATTTATAGCATTAATAAGCGTAGGTA
GCATTATAAACACAGTAGGAGGCTGTGCAACACGACCCAG
AAGTACCAGGTGGTAATCCCGGGAGTGGACCTGGAGCTGT
GAATCATCTGGTTGAGGACGCATTAGGATCCCCGATACTA
AGGTCATCACAGAGGGACAAGAGAACGCGTTCACAAGCAG
GACTCCATACAGGCGGCTGAAACTCTGGACTGCGTACAAT
TTGGGCATTGTTGTAGGTGGAAACGAACTCGTAGAGAGGT
TGAATGACTCACTCAAGGTCACTTCCCTAGTGGTCTACGT
CAAGAACCAGGACACAAGTCCAAAGCTTTCTGTGCTTTCT
CCAGTCCCTCACTCAGGCGGTGGTGCGGAGCGCTAAGATC
TACCCGAGCCTCTCTTGGAACACGGAAGAGCACCGCAGAG
CGGGTGAGAATGCTAGGCGAGTTGGTCTTAATGCGTCTGC
ACCTCGCCGCCTCTCCTTGCGGAGCAAAAGTGCCTGTTTC
GCGGAGTTCCCTAGCCACCCTCAATCCCCACTGTCCTCGA
CCAGAGATTTCCCAGTCTGCAAATTTTAGCCTCGTTTTAA
TTTGTCAGGGCTGTTCATTTTTGTTTCTCAGAATCCGGGT
GACGAGTGCACCCAGCACGTGGTAGAAGCTCAAGAAATGA
GCAAGTGAACGAAAGATCAAAAGAATGAACTACTGAGCTA
ATACGATCCTCTATCTGGCAGTTCCGACTTGCATCCGTCA
GCGCAATCTGGCCATTTTTGAATTTCACTACGTGGCGAAT
CGCGGGCCGCGCACGCCCTCCAAAGACGTGTCCCTGAGAC
TCTACGCAGCCTGGCTCTCCTGGTCGGGGACGCATATCTC
GCTCCAAAGCCTCCTATCTTCGGGGGTCACAGGGTCTCGC
CCCGTTCGCAATGGCTTTGGGTGTAGCAGAGTAAGGTTCT
GGGTCTTGCGCGGTCTCGGATCCCCAACCTGCCCGCCGAA
TATTCATTCAGTCCACGGTCAGCCCGGGCCCCTTGGCTCT
GACCTCCCCTAAGCTGATCTCTACGTCAGTCGGTTGCCGG
TCGGGAGCCCCCAGGATATGTCTCTTTGAGGACACTTTGG
GTCAGCTGCAGCGATCTAAGCCGGGTCTCGTTTTTCTTGC
CTCTCTCAGGGTCCCTGCAGCCTGTGCTGACTACTCTTCC
AGGCCAAGAGCACAGTTTTGTAGCTGAAAAAAAAATGGGG
GCGAAAAGCTATAAAGAAAGAGTCAAACTAAAGACTTGCT
CTGTGACACACACTTTTAAATGGAATGTCACCTGTAATTT
GAATTTTCGCATATCCATTGGTCTTCACGCTCCCTTGCTT
TGTATGTCCTCACCATTTCTCACTTTTCATTTTTTCCTCT
CTGCTCGTTGTGCTCTGGCTTTCCTTTTCTCCTGGTACTG
TTCAAGATTCTGTTCAGAATTTTAGGAGTAACTGGACTCC
CCTGGCTTGGTTCCAGATGACCACGGTGGAAGATATGGAG
GACAGAGTGTGTGACCTGAGACAAGGGATGACAGGGCTGC
CAGGTAGCTCCAGAGGTGATGGGGGACAGCCTATTAGCCA
GAATGTAACGAAAGGCAGATTTTTTAAAAAAAAATTAGAA
TAGATCTGCATAATCTTTTTTTTTTTTTTTTAATCACACA
AAAGTGCCATCCTCCTCAAAAGCATTGCTCAGAGCCAAGG
GAGACATGCTGGGGACTGGGGAGGGAAGGGCCACTCACAG
CCTCTACATTACTCAGCTACATATGTACACATCATTTGAG
CCCCTACTACATGCTGGACCGGTTCTGGGTTAGCGACTGA
CAAGCGTCTCCAGCTGAATCGATCTGAAGGTGCTCTGACA
CATGCCCTCCAAGCTATAAGTTTTAGCCACCGGAAACTTT
CTTTCCCACCTCTTTCCTCTTACTTCTCTTTTGCTTTCCT
CATCGCGGAGGAACGGTGATGAGGAGACCCTCCCACGTCC
CTGTGTCCTCGCCAGCTCTCTAATTATCCCTTCCCACTTT
CTTCTTGTCAGTTTGCTCAGCAACCCAGATTTTTAGGTTT
TTAGGTTAGGGGCACGTATCTGATACGGGGCACAGTCACA
GAGTTCTGGCAAACAGAAGGCTCAGTAAGTGGAAATTGTT
ATTAAACTATTACTACGATGACACCTGCGAGTTCATTCTG
GCTGGAGAGAGCGTCTATACTCGTTTGAAATCACCTATGG
GTGCGTGCAGGTAAAGAACGGAGGAAAGAGACGCAAGTCT
TTTCCACTCTTTGAACAGGAGGTGAAAGTCTTGTATCTCT
TGTAACCATTACAGCAACACAGGGCAGAAGATATTATTCT
TCCTCTCTTACAGATGGCCATTTTGAGAAGCAGAGGGGTT
GGGTAATTTGATCAAGGTACTTGGCGGGTAAGGGGCGTGG
CCGAACCGCTGACAGAAATCTGCCTTTCTTACTCCAATCT
CCGAGCTAGAGGTCTGAGGCGATTCTCTATAGTCAAGGGG
AAAAAAAGTTCAAAGAATTGATTTATTCTTTTTGACGAAT
TATTCTGATCATTATTTCAAACATTCACCTTACAATGTTA
GTGTAGACGCAACCATAGGGAAATCTTTTAAAAGTCATCG
TGCTGCATCCCCAGGGAAAGCGCAATCTTGGTACTCCCTG
TATGGTATACCCTGTACGGTATGCAAGGTTTATAATCGAA
GGAAGGGAGGGCCCAGTGCAAAAACATCTTTACGCGAACG
TCGGTCGCCACGTGCACTTACTGTGTATCCCCCACCCCAA
ACCTCAGTATCGAAAGACACAAATGGGTCTAGAAGCCACA
GAAGCGTCTTCCTCCTTGCTCCTAGTCGTCCCTTTCGCTT
TCCATTCTCACCTGGCCTCCTCCAGGCTTCGCCTTCTTCC
CTTTTTGCTCCATTCCCCAACTCCCGCCTCGTAGGCAGCG
GTGGGGAGCCTCCCGCAGGCTGCGCCCGGAGTCCCAACGC
GGCTAGGGTGCTCTAGCAGTGGGGAGGCGGCGTTGCAGCA
TGGCTAGGCGCTGCAGCGGGCGCCAGCTGCGTTTTGCTGT
CGGCCGCGGTTACCCGGACGCAAGTTAAGGGGTAGGCGGG
CAGAGGCGGTTGGAGGCGGACGGCCCCTGACCTCGGAGAA
CTGCGCCGAGCAGGGCGGGAAATTTATGGTCTGTGTACAC
TTTCTAGCTCCAGAGCCCAGCGCACCAGAGGGATGGGGCC
CTGCGAGAGCTCCCGAGGCCGCGAGCTGGGGCCTCAGGCG
CCACGGCCATGTATGGTGCCCACCCGACTCAGTTCTGCCG
CGCTGTGGTCATAAACCTTCCTTTGGAGGGAGCGGCTGTA
AACGAAAGTCCGGGCGAGAGGTGGTTGCAGGCCTTGCCGC
CGGGACTCTGAGGGACAATTCTGGAAACTTGCACCGAAAT
CTGGGTCCCGCCACCTTCCCGGGTGTGGTGGGGTGAGGGG
ATTGTTTATACTGGCTGTTTGGAATCTCGCGCGGTGGATG
CAAGGTGGGATTTCAGCCTAGCGACGCGCCGCGTGGCTAG
GAGTACAGACAGGTCACCCGGCCTCGGGTGTCTGAACCGT
GCCGCTTCCTACTGGGCTTACTTCGGGATCTAGACTTTGG
CCTTCATCCTCGCAAGGGCCCAGATTTGATTCCGGTTCGC
TGAGGCGGTCTGTAGCAGATAAAGGGCCCATTAAAAAGCT
GGACCCTGTGGGCCTTCGGTGCCAGAGGAAGCGGGAAGAT
GGCCCGGGAGTCAGTACGGAGGCAGGAGGCCCATTTCGGG
TGGAGGCCAGAGGTCTAGCTGGTCGCACTTCATTCCCGTG
TTGTTAGCACGAAGCAGGTCCACACTGTTTTCCCCGGCTG
GTCTACACCCACACAAAGGAGCCGTGAGTTAAGCTGGGCG
GTCAGTGGTACGTAGGTCCCTTTACTCACGTTGCCACCAG
AACAGGTGTCATAGACTATAACTGTATAACAGCTTAATTT
TTAACACCAGTCACGACTTCTCTGTCTATACTTAGTAACC
GTTGTGCCCATGTACCAGGCACTGTTTTTAAAACCTTTAT
ATGTATTAGCTCATTTGCCTTTTACCAAATCCCAGTTAGG
TCATTACTTACATTATCCCCATTTCACAGATAAGTAAACT
GTGGTAAGAGAGTTAAATTAACTTGCCTAAGGAAATGCAG
TTAGCAAGTGGATTTGGGAATAACTTGCATCTTGTCTGCA
CAGCCTAGATTACCTAAATCATCCGTAGCACACTGTCTCA
GAGCATCAAGAGTCCCTCAGGCGAGAGCGGGCAGAGTTCG
CAAGGAACCTCGGGTCAGTTTACCCACTCGCAGATCTTCT
CCTGAAGGGGAGCGCGCCCCTGCTCCGGCGCCGGCGCCGG
CAGTAGTTGGCGGTAGGGGTCAGTGGAGCAACGTGGCCGA
GTCCATAAACACGGGCCATTTAGCAGTGACCCCCAGGGCG
TGATAATTGCGCTGGGCAGTAGTGACTGTCAGTCGCTGTG
ACACCGGCTTCTCGCCGTCTGCTGTCTTTTGATTTACTCT
GACGGCCAGGTCTCTGCACCCAGACGCTCTGCGGCAACCA
AGACTTGGTTGAGACGCACTCTGCGGGGTGCACAGGGCTG
CCAGGGTAGGCGGTGAGGCGCTAGCCTGGGTGCAGCTTCT
CTGCGACGCCATGCAGCTCTTCTCGCGGTCTTTATCCTGC
ATGGGGGTGCGGGGGAGTCTCACTTCAGAAGGTTTTAGCT
CCTCTAATTGGCGACGTCCAGAGACTTTTCCCTGGGTAGG
GATGTGGCATTGAGGAGTTGGCGATTGATTTGAAAATAGG
AGAAGAGGTAGGATGAAAAGGATCAGGATGGACTATGAAA
GCAGAGTGAAAAAAGAAGAAATAGGAATGGGAAGAGGGAA
ATCATCAAAATAAGTGGAATTTTGAAGCATTTCTCACATT
GTTTTAGAGGGCGAGTGGAGTTGACACAACTGCTTTGGGT
CTGAGCCATAAATTAATAGAAGATTTATCTCTCAATCAGG
AAAAAGCCATTAAGATATTCTTGGCTTCGTCTGTGGGAAA
ATAATTTCTTTGATTGAGTTGCCCCAGAAGACCCTGCAAA
GCCTTCTCTTCTCCGCCTCCGAAGGCCTCCTCTTTCCTGC
CTGCCGGAAGGAGGGGAGAAGCCAGAGACTCCAGGGAGAA
GAGGCCTTTCCATCTTTTCCAGCATCTTGAATTTCACTTT
GCACGTTTCTTTCTACTTTTTGGTTTGATCTGCCTGCCTT
GGAGGCTTGGAACCTCAGAGAGAAATTTCTCTCCAGCAAG
CGGAGCCCCTGTGACTGCCTTCCTTCCCTCAGGTCCGCTG
CGTTGGAGAGTGGGTCTTCGGCCTCTTGCAGGATCCAGCA
TGTCAAAGGCCTTTGGTTTGTTAACAAGACTACAAACTAC
CAGGGCGGGGGCGGAGATGGGGCAGGGAAAGGGGAAAGCC
CCTCAAAGTGGGAGGCAGCAGTGCCAGAATAGGGTGACCA
GTTGTCCTTCCTGAGCATATAGGAGCTGAGCTCCCCTTGT
TAGTCCTGGACTCAAAGTGTGGTCCCGAGTTTCCTAAGGG
TCCTTTCAGAGGGACCCTGAGGTCAAAACTATTTTCATAC
TAAAAGGTTGTTGACTTTTTCACAAGTGTCCAGTGGAGTG
TCCTTGGGGTGTGCGGTGATGTCAGGACTCTGATTGCTTA
GGGAATGTGTGTGCATATAGTAGTGTTTTACAAATGATTT
GGTTTTGTATTTTACCACAACAAAAATGCATTTTAAAAAT
GTGTTTTGGGGCCAGGCACAGTGGCTCAGGCCTGTAATCC
TAGCACTTTGGGAGGCGGGTGGATCATCTGAGGTCAGGAG
TTTGAGACTAGCCTGCCCAACATAGTGAAACCCCATCTCT
ACTAAACACACACACACACACACACACACACACAGCTGGG
TGTAGTGGCAGGAGCCCGTAATCTCAGCTACTTGGGAAGC
TGAGGCAGGAACATCACTTGAATGCTGGAGGCAGAGGGTG
CAGTGAGCTGAGATTATGCCACTGCACTCCAGCCTGGGCA
ACAAGAACCAGACTCTATCTCAAAAACAACCAAACATGCC
TTTGGTTTTATAGCTCTACCTATCATATCTGGTTATTCAC
ATGTAAATTAATTAATATGAAACAAAATGAAAAATGTTAT
TTCCTCAGCCACATCAGCCACATTTCAATTGTTCAATAGC
CACATGTGGCTAGTGGCTGTCATATTGGACAGTGCAGACA
CAGAATACTTCTATTCTCACAGAAACTTCTATTGAACAGC
GCTAATCCATGCCATACATATAAATAGATATAATCATGCA
AATGACCTTTAGCATCCTCAATATTTTTTTTTATTATACT
TTAAGTTCTGGGTTACATGTACAGAACATACAGTTTTGTT
ACATAGGTATACACCTGCCATGATGGTTTGCTACACCCGT
CAACCCATCACCTACATTAGGTATTTCTCCTAATGCTATG
CGGCCCCTTAACCTCCACCTCCACAGACCCTCCCTGTGTT
CATGTGTTCTCATTGTTCAACTCCCACTTATGAGTGAGAA
CATTCAGTGTTTGGTTTTCTGATCTTGTGACAATTTGCTG
AGAACAATGGTTTCCAGCCTCATCCATGTCCCTGCAAAGG
ACATGAACTCATCCTTTTTTATGGCTGCATAGTATTTCAT
GGGGTATATGTGCCAAATTTTCTTAATCCAGTCTATCACT
GATGGACATTTGGGTTGGTTCCGAGTCTTTGTTATTGTGA
ATAGTGCTGCAATAAACATACGTGTGCATGTGTCTTTATT
GTATAATTATTTATAATCCTTTGGGTATATGCTCAGTAAT
GGGATTGCTAGGTCAAATGGTATTTCAAGTTCTAAATACT
TGAGGAATCGCCACACTGTCTTCCACAAGGGTTGAACTAA
TTTACACTCCCACCAACAGTGTAAAAGGGTTCCTATTTTT
CCACAATCTCTCCAGCACCTGTTGTTTCCTGACTTTTTAA
TGATTGCCATTCTAACTGGCGTGAGATGGTATCTCATTGT
GGTTTTGATGCACATTTCTCTAATGACCAGCGATGATGAG
CATTTTTTCATATGTCTCTGGCTGCATAAATGTCTTATTT
TGAGAAGTGTCTGTTCGTATCCTTTGACCATTTTTTGATG
GGGTTGTTTGCTTTTTTCTTGTAAATTTGTTTGAGTTCTT
TGTAGATTTTGGATATTAGCCCTTTGTCAGATGGATGGAT
TGCAAAAATTTTCTTCCATTCTGTAGGTTTCCTGTTTGCT
CTTATGATAGTTTATTTTGCTGTGCAGAAGCCCTTTAGTT
TAATTAGATCCCATTTGTCAATTTTTGCTTTTGTTGCCAT
TGCTTTTGCTGTTTTAGACATGAAGTCTTTGCCCATCCCT
ATGTTCTGAATGGTATTGCCCAGATTTTCTTCTAGGATTT
TTATGGTCCTAGGTCTTACGTTTAAGTCTTTGATCCATCT
TGAGTTGATTTTTGTATAAGGTGTAAGTAAGGGGTCCAGT
TTCAGTTTTCTGCATATGGCTAGCCAGTTCTCCCAATGCT
ATTTATTATATAAGGAATCTTTTCCCCATTGCTTGTGTGT
GTCAGGTTTGTCAAAGATCAGATGGTGGTAGATGTGTGGC
GTTACTTCTGAGGCCTCCATTCTGTTCCATTGGTTTATAT
ATTTGCTTTGGTACCAGTACCATGGCTGTTTTGGTTACTG
TAGCCTTGTAGTAAAATTTGAAGTCAGGTAGCATGATGTC
TCCAGCTTTGTTCTTCTTGCTCAGGATTGTCTTGGCAATG
CGGGCTCTTTTTGGTTCCCTGTGAAGTTTAAAGTAGCTGT
TTCCAATTCTTTGAAGAAAGTCAGTGGTAGCTTGATGGGG
ATAGCATTGAATCTATAAATTACTTTGGGCAGTAAGGTCA
TTTTCACGATATTGATTCTTCTTATCCACGAGCAAGGAAT
GTTTTTCCATTTGTGTCCTCTGTTATTTCCTTGAGCAGTG
GTTTGTAGTTCTCCTTGAAGAGGTCATTCACATCCCTTGT
AAATTGTATTCCTAGGTATTTTATTCTCTTAGTAGCAATT
GTGAATGGGAGTTCACTCATGATTTGGCTTTCTGTCTATT
ATTGGTGTATAGGAATTTCTGTGATTTTTGCACATTGATT
TTGTATCCTGAGACTGTGCTGAAGTTGCTTATCAGCTTAA
GGAGATTTTGGGCTAAGACGATGGGATTTTCTAAATACAC
AATCATGTCATCTGCAAGCAATTTGACTTCCTCTCTTCCT
ATGTGAATGCGCTTTATTGCCTTCTCTTGCCTAATTGCCC
TGGCCAGAACCTCCAATACTATGTTGAATAAGAGTGGTGA
GAGAGGGCATCCTTGTCTTGTGCCAGTTTTAAAAGAGAAT
GCTTCCAGTTTTTGCCCATTCAATATGATATTGGCTGTGG
GTTTGTCATCTCTTATTATGTTGAGATACATTCCATTGAT
ACCTACTTTATTCAGAGTTTTTAGTATGAAAGGGTGTTGA
ATTTTGTCAAAGGCCTTTTCTGCATCTATTGAGATAATCA
TGTGGTTTTTGTCTTTGGTTCTGTTTATGTGATGGATTAT
GTTTATTGATTTGCATATGTTGAACCAGCCTTGCATCCCA
GGGATGAAGCCAACTTGATCGTGGTGGATAAGCTTTTTGA
TGTGCTGCTGGATTTGGTTTGCCAGTATTTTACTGAGGAT
TTTCGCATCTATGTTCATCAGGGATATTGGCTTAAAATTC
TCTCTCTCTCTTTCTTTCTTTTGTGTGTGTGTGTGTGTGT
GTGTGTGTGTGTGTGTGTATGTGTGTCTGCCAGGCTTTGG
TATCAGCATGATTCTGGCCTCATAAAATGAGTTAGGGAGA
GAATTCCTTCTTTTTCTATTGATCGGAATAGTTTCAGAAG
GAATGGTACCAGCTCCTCTTTGTACCTCTGGTAGAATTTG
ACTGAATCCATCTGGTCCTGGACTTTTTTTGGTTGGTAGG
CTATTAATTATTGCCTCAATTTCAGAACCTGTTATTGGTC
TATTCAGAGATTCAACTTATTCCTGGTTTTGTCTTGGGAG
GGTGTAAGTGTCCAGGATTTTATCCATTTATTCTAGATTT
TCTAGTTTATTTGCGTAGAGGTGTTTGTAATATTCTCTGA
TGGTAGCTTGTATTTCTGTGGGGTCGGTGGTGATATCCCC
TTTAACATTTTTTATTGCATCTATTTGATTCTTCTCACTT
TTCTTCTTTATTAGTCTCGCTAGCAGTCTATCTATTTTGT
TGATCTTTTCAAAAAACCAGCTTCTTGGATTCATTGATTT
TTTGAAGGACTTTTCGTGTCTCTATCTCCTTCAGTTCTGC
TCTGATCTTAGTTATTTCTTATCTTCTGCTAGCTCTTGAA
TTTGTTAGCTCTTGCTTCTCTAGTTCTTTTAATTATGATG
TTAGGGTGTCAATTTTAGATCTCTTCTGCTTTCTCTTGTG
GGCATTTAGTGCTATAAATTTCCCTCTACACACTGCTTTA
AATGTGTCCCAGAGATTCTGGTATGTTGTGTCTTTGTTCT
CATTGGTTTCAAAGAACATCTTTACTTCTGCCTTCATTTC
ATTATTTACCCGATAGTCATTCAGGAGCAGGTTGTTCAGT
ATCCACGCAGTTGTGCGGTTTTGAGTGAGATTCTTAACTC
TGAGTTCTAATTTGATTGCACTGTGGTCTGAGAGACAGTT
TGTTGTGATTTCTGTTCTTTTACATTTGCTGAGGAGTGTT
TTACTTCCAATTATGTGGTCAATTGTAGAATAAGTACGAT
GTAGCATCCTCAATAATTTTTAAGATTGTCTGAGATTCTT
GCCTTAGAACTTTCTCTAGATTGTACTCTTGACTAAGGCA
TTGGAACTAGAGAGGCTAAATATGTGTCTGGACTCTGTAC
TTGCTAATTTCATAATCTTGGACCACTTTTTAAACTCTGA
GCTTCAGTTCCTGCTTCTGTAAAATGGGTGTAATGGTTGC
TGATCATAAACTAGAGAGAGGCAACAGAGCTGCTTGGGAA
GTGGATGAACTTTGGGGTGAAATTGAATAAGCTTGTATCT
CAGCTCAGCCCAGATGACTTTGGGCTAGTTTAACAACCTC
TCCATGGTTCTGCTACCTTGTCAGTAAATTGGAAATACAA
TAAGAGTAATAATAATTGTAATACCTCCCTCAGGTTTGTT
ATGAAGAGTAAATTAAATAAGTGAAAAACACTAAAGAAAT
AGTAACTGGCATATTGTAACTACTACTATATGTGTTAGAT
ATTATTATTATCTGAAGTGTAAACCCTACTGGGCAACAAT
AAAATGTAATTGTCCTCCCCTTTCAGTAATATCTATATCT
ACATCTATATACATATCAGTATATATAGTAGTAAAGTATA
TATCACATAAAATGCACCAGCTAAATAAGTTTTAAGCTTA
CAGTGCAGTATTGTTAAATATTAGTTGTATTGTTGTGTAA
CTAACATCCAGAGCTTCTTTCATTTTGCAAAACTGAAACT
CTTTACCCATTTAACAACTCCCCCCATCAGGAATATTTTT
ATGTTGAAGTGAATCAGACTCTAAGCTTTAGCTCGTAAGT
ATTTGACAAAGTATTAACCATTCCAGCTAAGAAATCAGTG
TTCGTCATTCAAAATAGCTAAGGTGGTTGGGAAAGGACAG
CCAATATTCCCCAAATGTAATCAGGTTCCAATGAATATAC
AATTTCCATTTATTTCTCTTCTTTCCCCACTGTGGATCCT
AATAGCTCCTCCTCACCAAGCGGTGAGTACACCCTTGGAT
TCCCCAAATGGTTGCTGATTATGGGTCTAGAGAGTCAATG
ATGGCTGGCGAGTTAGGTCACTGAGTCTTTGAAATGATGT
TTTCTGGGAAATGCCTGAAAGGTTGATGGTACAATAGCAG
ATAAAAATAAGCTCAAGATTAGTGTCTGGTTGCATAGAAA
GGCCTGGTGATGGTGAGCAATCAGGAGGACAAAAATCAGA
ACAAGTCATCCAAGCTCCTCACTTAACAACTCTTTTCATA
AGGTAAGCAGGGGGAGAGAAAAAAAATCCCCTAAATAACA
GTAGTCACTACAAAAACAAAAAAACAAAAAAACAAAAAAA
CATTAAATGCTTCTTTTTGGTAGAGTTTATCCCTCTCCAA
GGATTTATTTTCCTGCAATTTTTCCTATAGGTGGATTTTC
AATGGAGACTCTTAAATAAATACAACAGGCATACTGCATA
CAATGCTTTCAGATGCGAGTAAAAGAAAACCCAGCAGAAG
ATGGCTTACCCAATACAGGAAATTATTGCATTTTATGATT
GAAAAAAATGAAGTGGTGGAGTAAGTTTCTTGCATGGTTG
GATCGAGGCTCTGTCTGTTTTCTGTGGGGTTCTTACCCCT
GTAATGCTCTCTGCATCTATTTTATTCTCAGCCTGACCTC
CCTCCTGGTGTCAAGGTCTCACTTCTGTGCATACTATACC
ATCTAGAATAAAAAGCTGACGGTAAACCTGGAATATCTAG
AAAAAGGCCAGATTGGATTGGTGTTGTTCACTACCTTTCC
TTGCTGCAGCCATTACAGGCAGGGGAATAAAACACCTTGA
TTGCCTTAATCTCAGTTGCCTGTTCACTCCTGACCACAGA
AATCCCTGGAAGGACATTGGGAGGTTATCTGGAAAGGAGA
ACAGGTAATGGAAACTGAAGATGCAATGCAGGAGTCCACT
ACAGTATGTATCTTCATTTAGAGCACAGTTAAGGTGTAAT
TTTATTTTTCATGATTAGATCATTTACTTTTGTCACGTTA
TCATGAAGCTGTATGCTGCATGGGCACTGCAGACAGTGCT
TGACCACAGCTGGTAGGGCACACAATTGGAGACATCTTTC
TAGTCCTGAGATGATGGCTTTTTTTTCACATCAGTAACAC
TGTTTCTCTTGTGAACAGCCCCCATGTTGTGTTCTTATCT
CACACAATTTGTGACTCATCTTATTCATCTTGGATATTCG
TTAGAATCCAGATTCTTACTGCTTCCCTAGTAGGTTCTGA
TTTGACAGGTCTTGGATGAGGTGGTGACTGGATATTTCGA
TGTTTGGCAAGGTATTCAGGTGATTCCTATTATCAAGCTT
GTTTAGGAAATAGTAAACTGTAATTGATCATGCTTTTTAT
TCTCTTTGTGTTGGCTGCTGGGAAACTTAGAGTGGAAGCT
GCAGACTAATTCTTGAAAAGTGTTCAGGCCTGTATAGCAT
GAATTTTGGATACTAATGATAGTTTTGGCTTCATATTTCT
TTTATCTTTGTCTTCTTTTTCTTCTGCATTTTCTCATTAG
GCAAAATTTTATTGTCTCGTAAAAAAATATACTATCTTAC
ATTCTTTTTAGAAAGAAGTAGAATATATAAGATAAGATTC
TGGCGGAAAACAGAAGCCACACTCAGTGGGGATTTTTGAA
TAGACTTTCATAAAGGACTATTTTCAGACGTATGGGAACC
AACAAAAGATGTTGCCATGAGCAACAGCAGACTGGAGAGG
TTTACTAGTTTCCTAAGCTGCTGTCACAAATTAACACAGA
CTTAGTGACTTAAAACAGCAGAAATGTATTCTCTTACAAC
TTGGGAGACCAGAAGTCCAAGGTGAGTTTCCCCGGGTTAA
AGTCAAGGTGTTGGCCCGGCTGGTTCCTTCTGGAGGTTCC
AGGTGGAGACTGTTCTTTGCTTCCTTCAGCCTCTGGTTGC
TGCTGGCATTCCTTCTCTTTTGTTTGTGTCACTACATTCT
CTGCTTCTCTGGTCACATAGACTCCTCTCCTGCATCCAGT
GTTCCTCTGTTTTCCTCTCATAAGCACACGTATGGTAGCA
TTTAGTGTCCACCCAGACAATCTAGATTAATCTCTCATCT
CAAGCTCCTTAACTGAATCACATCTGCAAGTCCCTTTTGC
CATATAAGTCAACATTCACAGGTGCTGGAGATCAGGAGCT
GGCTATCTTTGGGTGCCATTATTCAGCCTCCCACAGGAGG
AATGTTGCTGCTGAATCCTGGAGCTGAGGCAGAGACGGCA
CCCAGTTGTGGCTGTGGATAGAGGGCAGAGCCACTGTCAT
AATGGTGCACCTTACCACCTTAGGGAGGGAGCAGGAGGAA
GAAATATGCTGACCTTTCTTTCCTTAGCCACCCCTCACCA
CCTGCCCCAATCTCCTGCCGGTGCATCCCATAAGCTAAAG
CAGAAGATGAAATCCACTGAACTCAACCCCATGGGTATAG
CACAGGGCAGAAAAGAGCAGAGAATGGATCTAAAGGAAAG
CCAGTATGCAGATGGGCATAAATACCAGACCACTGTCCAG
CTGTGGGCATGATCACAGTCCTGGGCTCTGAGCAGTGTTT
CTCAGAGAAGCGTCCAGTGCTAGAGCTGGCTGCTCGGTAC
ACAGAAACATGCTCCAGAGTTTTCATGGCATCTTGGGTCT
GGGCCCTTACAGTTAGAAGGAGACAGTCTCAGAGATTGGA
GGCCAAGTTTCAGTCCAGGTTTTGGGTTTCTCTTTGCTAT
TCCCAGTGCCCCAGTCTATGGTGGAAAAAGGCTATTTGGT
TGATGCTAAAGGGAATGAGCAGTAATAAGATCCCAGGCTT
TCAGGAAACTACACTCTGAAATCAGCACCAGCTCTCTCTG
TCAGAAGTTTCCATTCCCAGGAAATTACACTGCATATCTT
GTCTTCAGGAAGCCCATGCTATTCTTGAGGCAAGTGGAAT
TGTGATATCTTGCATACCGTAGCTGCCATCTCCCTATAGA
AATTTTAAAAGGGAGCTTGCATCAGCAAGGGACAGGGATC
CGACCATGGTAGTGCCAGTGAGCCCTAGGGCTGCAGACCC
AGTCTCTGCCCTGAAGCTTTGGTCCACTGAGTCCACAGCT
TTTCTTCCTCTCTGCCACTTCCTAACATGTACTCCCTCCC
TTCCTCTCCTAGGGCCACCTGTCAGCCATGCCTGCAGCCA
TCAATTCAGTCCTTTATCTCCTCCTCCCCCATCTCTCTCC
CAGTTGAGACTTGAGAGGCCATTCCTGGCAAACCCGGCTG
GGATTGACATCAGGTGTTTTGGGAAGTGTCCATGTCCAAA
TTCCTGCCTTCTAATGATTGCCCTGATTTTTTAAAATAGA
CATTTGAAACTAAAGACAAAACCAGCTGCTTCTTGAGAGC
AAAAAAGCAAAACATGAAAAGGATCTCCCATATAACTCCT
TCCCCCTAAAGCTTAAACCAATAAAATGAATCCAGCCAAT
AATTCAATCTTCCTGCCTTGTTCACTGTGACTAAAGCAGA
CAGAAGCAGCACAGCAGGGACCCCTCATTGACGAGGAATG
TATCATTAGTAATTTTATTAGCTTTAATATAGCCAACAGG
GGCTACTGACATTTTCAGTATTCTTTTTCCTGAGGGATTC
CCCCTCTCCAAAGGACAAATGCTCTACAGCCCTGACATTT
AATTGCCTTTATTCTTAGTGTAGCTTCGTTGAATGAAAAA
CTTTTCAAAATTCCATCACTGAAAAAGGATTCCACTGTTT
GTAATCTATATAAATTTGCCACTTGTACCTTTCTTTTCCA
AATTTCTCAGGACTTAGAAGCATACCTACTATAGTTATTA
TAATTATCAGCAGGGAGACACTCATTTGTCATGGTTGAAA
GCAATTTCTTTTCAGTGGGAATGCTTTAAAATGTTTTGTT
TGGACAGAAATGGCCATCCATTAATTGGTAATTTAAGTAA
GTTACTCAAAGTCAGGCAATTAGGTTAATGAGACTGTTGG
CCTTTGAAGTTGAATAGGAGCAGGGATGAGCTCACCACTC
CTTAAGAAGACATCAAATCAATTTGGTGTAAAAGGTAGTA
GGACCGAGTCCCCTCCTACAGTTTCAAGGAAAGATCCTGC
ACACACATATTTAGCTCCAAGCATGGAAATTAGATGGTGG
GCCCCTCAGGCTTTCTGGCAACCACCCCTCTACTATCGAG
GAAGGAGCAACAGCTGCCCCAGCTATATCACAGGGAAAGA
TGACAGCCTGGATTAGGCCTTGCATGGAGGCCAGAAACCC
TTGAGGGAGCAACCCCAGGCAGACATGATGGAACCACAGA
CACATGGAGTGCCCCAAATTGAAGCAGATGGAATTGCTGA
TAAATGAGTTGAAATGGTAGAGGTCCCTACAGTGGATTTA
CTTGAGAGCTACTCCATGGAGGGGCAATATCAGGGGGGCC
AGGCTGCCTTTAGATGTTAATCAGAGGTATTCATATGTTC
TGTCGCTCACCTTTCAAAGGAAGGTGTCAAATGTCTTGAT
GAAATGCCTCCCGTGCTTACCTAGACAAGGGGAATCAGCC
ACTCTGTTGACAAATGACTCAGGGCGAATCAATAGAATGA
GGGTCAGGCTTGGCTAGACTCACGGTCAGAGGGCCAGAGT
AATTATATCATAAGAAGTCTATGCAGCAGAACCCAGCCAA
GGCCATGGTCCACTTTTGAAGGCAAAATCTGGAATCGAGG
GATTGTTATAAGGGGTGGGAGTATAGGGGTGAAGAACTCA
AAAGGACCAGACTCTGTTATAGCAGCCAGCTCTTGCCAAA
TCCACTTATTGCAACAGTTCTACCACCATGTATAGATGCC
TGGGTGTAGTAACTAGCAGAGATGCCTAATACCATCAGTG
CTTGCAAAATACAAGTGATCTAGCAGTGTTGGCAGTTTCC
TGGGAGAAATGGGCCACCTAGGTCATGCTTAGCTGCAGGG
AGGGGTAAGTCCTGTGGAGAAACGCATGATGGGTAAGTTC
ATATTATTAAATAATTAGGCTGAATTTAAGGAGGAGGGAA
AAATATTACTACAGAAGCAAGGCTGATTTTGAAGGCTGCT
ACTGGGAGTTGCCACATGCCTGTGATGTCTCTCATGCACC
TCAGAATAGACTCTCCCCTCTGGAAGGCACCATTGTGCAT
CCTCTAGCTTTGGGGAGATAGATTTCTTTTCTTCATGTTG
CTGATAGGAGGAGGAAGAAGAAGCTGCTGTGAGGGAGGAG
GTAGTTACTCTGGCAGGCTACTGGTGCTAGAAATGCCTGG
GGCCATATACAAAGAGTTGGCTGGTGCTGCCAGGCCCTCC
ATTGTGGGGTACTCATCTCTCCCTGCTTTAATCCTTTCCT
TTCCTCCAAAAGCTGCTCGGGTGACTTCTTTCCCACTCTG
GGGCTATCCTGGATGCCTCTTTTAACCTGATGTCACCTGG
AACATGTGGAAGTGCCCATTGTGACTGTCCAGGGCTCTGG
ACTCTGGGTCCTGTGAGGGTTAATCCTTCCTACCTCATTC
TTTCATGGTTTTCTCTTCTTTTTGTTGGAGTTAGAGAATC
AGGGTGAGCTCTCCCTAGTAAACAATTGTGCATGGCCTTA
TTTATCTTGGTCAGCCTTGTGTTTGAGGCACCATACCCAG
TTCAGTTACCCAGGCTGTTCAACATATGGAAGCATGCTCA
GAGTGTGGTGTAAGGTGTCGGGTAACTTGGACCCTCATAA
CCCTACAGCAGGTGGGGATATTGTGACCAAAGTCGGCCCT
GCCAAGATGGTGCTAGACTCAACGACAGCACTGCTCTGGA
CCAAAGAAGTATCAGAGGCAAGCTTCAGGGAGCTGAGGTG
GGCACTTCTAGGGAAGCTACCTTCCCTCCTGAGTTCCTTC
ATTTGTAGGCTACACAGACTAGGGTTTTTTGGACATCCTG
CTACTTTCAACTTAAATCGTTATGGACCTCTAATGTGCCA
GGAACTATGCTAGGTTCTTGGGAAATAGCAACCAACAAAA
GAATCATTGTTTCTGCTTTCATGGAACTTAGCGTCAAACC
TAGATACAGATAAGAGGACAACAAATCGTAATACGACGTG
GTAATACATGCTAGGATTGTAAGAGAATTACTGAATGCTG
CAGGAAGTCAGAGAAGACTTTTTGGAAGATGCCATGTCTC
AACTGGGACCTTTAGAATATTTTTCAGGCACAAAGAGAAA
CATCTTTAAAGATCTGGAAGAAAGAGAGGGCATGGCACAT
CCCAGAATGTAGAGTAAGGATGCGGAATAGAGAGCTGGGT
TAGAAACTTTGCTGCATAATACAATCTCTGATCCCTACCA
GGTGGGAAAATCAACTTAGCCATGTATGGAGCTTCTTCCA
GGTACTGAGCTCTGAGTTAGGTATTGTCAGGATCACCAAG
ATGGGTCAGACAGGACTGCTGTCTTCAGTGGGCTCTGCCC
GTTACCCATATGTCTGAGGAGAAACGCACTTCCACCCTTT
CTGGGGCTCTACAGGAGGGACCTCTCTTTGTTAGAATGGT
CTTACCTGCCTCCAACACCTTCTGTCCATTAAAGCAAGTC
CTGAGCAAGAGGCTGACATGCACAAGTTAGAGCTGTTGTG
CTTCCAATACTACCAGCTGGCTGTTGCAGCCTCCTAGTGG
GAGTGACTTATACCCAGTTCTCCCTCCTTGTTCTTCTGTG
ATCAAAGAGCCTAAAGTCTTAACAGGCATGGCTGGGCTAA
ATGTTCCAGTTGACATTATTTGCCACCAGGACATTCCTCT
TTTGCTTCCAAGATTTTTTTCCAACTGTGCAGAAAATTGT
TCTTCCTTCTTTCCAATCAGTCCACATCCTTTTTCCTCCA
CTTACGTTTCAAAATAAGGTGTACCTCTTCCAGGAAGGTT
GTCCTGGTTAATTCTACCCATCATCCTGGAATGGCCAATG
GCCTCTATCCCAGAATAACTGATGTATTTTGTGTATGATG
CATTCAGTCATTTGTGAAGTTTCATTTTGCAGTTTCCTCA
GTGTAAGTTGTATTTTCACCTCTGCTGCTGCTTATGCAGT
TTGGAGACCCGTACACCAGGTGGTGGTAGTTTCCTCATGC
TTTGATTGTACATTCTGAATAATTTGCAGAGGAGGAAAAT
GGAAGGCGTGAGCTAATTTTTAATCAAGTACCTTTCATGT
GCCAGGCCTCTGCACAATGGTTGATTTAATCTTCAGAATT
AGTCTATATGAAGCAAATTTTCATTTTAAAGTTAAGGAAA
CTAGGCTTGGTGGGGGGAAGTAAAGTAACTTCCCCAAACT
CACCATCCTTCATGGTGAAGTTGGAATTGGTATTGGGTCT
GGGTCCTCCAGCTTTGGTTTTAAGATGAAGACATGTATGT
CTTTTCTATGAGGTTATACAAACAATAATGGAGTCAATCA
CCATTGCAGAGCAACTGTTCTAACAACACCTCGGGCATAA
TTTGGTATCTTCTTCACTAATTCTTGAATTATGATAATCC
AGGTATTTGTAGGTGGGCAGAAAAACTGACATGAACAGTT
CTTCTTGGAAGAGGAAGAAGAAGAAAAGCCTTTAAAGCAT
CTTATATCCCAAAAGTATGTTTCCCTGCAACCAAGTTTTC
TGTAATTTCTAATTTGCCTTTTGTTCACTTTGAGGAAGGA
ATTCCCTCTCCCAGTGAGTTGAGAGCTGGGAGACTTGGGT
TCTAGACCCAGATAACTTAGAATATTTCTTGAAGTATGTC
TCTTCTTTCCTCTGGGTTTCAGCTCCCCATTTGTGAAATA
TGGAGGTTTTAATAACAGCATTGCAACCCTCTTCTGTATC
TGGTTGATTATTTGGCTATTGTATGGCCACCACTTAACTC
ACTCAAAAATATGAAGACATGGCACCACCAGGCACTGCCT
CTTCTGGGGTTGGTTCATGTGGTACCTCAATAATAAAAAT
ATTCAAGCTTCCTCTAATATAATTTGTTTCACAACTGAAG
ATAATTTTCTGGATATCCTTCCCAGGCCCCCCCACCCCCA
GTTTTGGCACTTTGTTTCTGTGATCAAATTGTGTCACTTC
TCTGGTGAATACCTTCCTTGTGTTTTTGGTCATTCTCAGA
CCAGGGAGAGTATGTATGTATGCATTCATTCATCATTCAG
TCTTTACAGTTATGTTCTCTATCTTGCAGCAGGAATGCCT
GCAATTCTTATTTCTTCCCTGTCATTTGGCTATGAGTTCC
TATCCTCTGGCTTTTTTTGGCAGGGATTCTTGAACATACC
AAAGGGGTTAACTTCCTCAATGAAGTGTCACAATGACCAT
GTACCAGCCTCTGTGCCAGGTGCTGTGGGAATTAGATGTG
TTTTTTTGCTTTCCAAGGGCTCAGAGCACAGTGGAGAAGA
GAGATGAGCAGACAGCTGATCATAGCGCAATCAGTGAATG
CCACAACACGTGGGGGTTGTGTAGTGACTGTGTCCCTCAG
GGACACTAGTGAGAACTCAGTGAAATCTGCTTGGCTTGTG
GAGAAGCGGAAAGGATGATGGTGGCTTCAGGGAGGCGACA
TGGGCACTGGGCCTCAGAGGATACAAGGCACTGCTGACCA
GGTGGATAAAGTGTGGAGTGGCTCTAAGTCACCTGGGAGA
TCTGATTAAGGCCTGCTTCTTAGGCTGGGTCTCTATGTCA
TATGAGTAGATGGGACGAAAATAGATCTGATTATGAATTT
GCTTTATTTTCTGTCAAAAGGAAGGATACTCAAAGTGATG
GATGCCTCAAATACTGACTTGATCATTACAAATTCTACAT
ATGTAACAAAATGTCACATGTACCCCATTAATATGTAAAA
TATTATTAAAATAAAAATAGCTACTTTTATGTAAGAAAAA
TAATCACAACCTCTCTTATTTGAATACAACCAAGAAACAT
TCTGCTCCCAGTAATATTTCCTGTCACATTACTTCCTAGT
TACTTCACAAAATTGGTGCATACACCTAACAAAGATAGGA
TGCTAACACTCAAAAAAACTATATCCTTCATAGGTTCTGA
TATTCTGTACAGATCAGTCTGTACTAAGATATCAGTCAGA
GAAGAAACTTTATTGAGTTTGATTCTGAAAATGAGCTGTA
TTTTCAGGCTCCCTTGCTGGTTCTTGGCATAATGTTAAGG
AGAAGGGCTTCAGGTGATGAAACACCGAGACCAATTTGGC
AGTTCTGGCTGAGCTATGACCTCCTGCTTGACTTGACTCA
TACAGAAGGCTTTGTGTCTAACCATGCTCAGCCCTGACCC
ATTCTGGGCTCTCTATGGATGCTGTTCAGCTGGCCCACCC
TTCTCTAAGACGAAGGGGCAGGTCTGAGCTCTGTTTTCCT
ATAGCTGGGGAACAGAGGCAGAAAGAGAATCCAGGAGGCC
CCTTCAGGGGCATATGCAATGCCGGGAGCTGGGGGCTATG
CAGAGACTGGAATGGGCTCTCAGGCCTCCAGTTCCTGGGG
CCATAGTACTTGAAAACCATGAAGTTGATGGGATTCACTC
AGGTCCATTCTTCCTTCATCTATAATCTTGCATGAAGGCC
AAACTATGCAGTGAAGCCATTGGTCCTCTGGCGTGGCAGT
TATTATTTCTTCCCTTGGACAAGTCACTTAGATACCTTGA
GCCTCAGTTTGCTCATTTTCCCCCTTAGAGGGCTCTTGTA
GGGTTACACAAAATAGTGTCTGTGTAAGCCATTATGGAGA
TGGACATTTTGTCAGTTTTATTAACGGTATTTGTTCAAGA
AAGCTTATTATTAATACAGTACGACTTCTTTTTATTAGCA
CTCTATCTTTGTTAGGTCAATTTTGTAAAGCGACTAGGAA
GTAATGTGCTATGACTTGAAATATTATTGGGAGCAGCACA
TTTCTTGGCTAGCGATATTCAAATAAGAGAGGTTGTGATC
ATTTTTTCTTGCATAAAAATAACCATTTTTATTGATATAC
AATATTTTACATATTTATGGGGTACATGTGATATTGTGTT
ACATACATAGAATGTGTAATGATGAAGTCAGAGTATTTTG
AGGTGTCCCTCAATTTGAGTATTTACCATTTCTATATGTT
GAGAACAATTCAAGTACTCTGTTCTATTTTGAAATATACA
AAGCATTGTTATTCACTGTAGTCACTCTACTCTGCTGTCA
AACAATAGATCCTATACCTTTTATCTAACTGTGTGTTCAT
ACCCATACTTCTTTTTATCCTCCTATCTACCTTACCCTTC
CCTGCCTCTAGTACCTATCAAAAACAACAATTTTTGATTA
TAAACATAATAGGTTTAATTCACAGAAAACTTTAGAAACC
TTAGGATAGGCTCCACCAAAAAAATTCTGTGCTTCCATTA
CCTCATTACCAACTTCCATTTTCATGTGAAGGTGCTTGTA
CTATTTCATGACTTGCTTGTTTTGCTTGTTCCACTTACCA
GTGAGGTGGGGAGCCTTTCCCTGTAGCAATATTTGCTCTG
TAACAACACTGAATAGCTATGCTATCATTTAACAAACATT
TAAAAGTTTATCAAACTTTTAAACTTCTTAAGCATAATGC
TGCAGTAAGTATATTTATAGATAAATCTTTGTATTCATCT
TAAAAATATTACCTTAGGGTACATTTGTAAAATAATATTA
TGGCCCAAAGGTTGTCTTTTCTTTTTGCTATTTTGTTTGC
TGTGAATTTTTATTTTCTGTTTTCTGGTTCTAGCATGAGC
TTATGAATAGCACATGTTTCCAACCTCTCCCAAATGCTTG
ATATAATAATGAGAAAAAATCTTTCCCAATATGATAGGCA
AAAATGGTGAAGGAGATCTCATTTTAATTTGAATGTCTTT
TGTTACCAGTGAGGTTCTATATTTTCATATGTGTATTAAT
TATTGGTATTTTTATTTTATTTGAATCAGTTTTGAGCTAA
TGTCTTCCGCACATTTGTGATTGGGGTGTTGTTTCTCTTC
TGATTTCTTGTAAGATTCCTATATAAATTAAGACATTAAC
TCTTCATATGCTAATACTTTTTCCAGTGTTGTTTCTCCTT
TAATTTTGTTTATGATGTTTTTTAATATTCAGAAAATGTA
ACTTTTTATGTAGTCATTATTTCAATTTTTTCTTTATGAT
TTCTGCTATACAAAGTTCTTCCAAAGCTGACATTATATAA
ATATTTATTAATAGGTTCTTCAGATTTTTAAATGGAGTCC
AGTAATAATTTGCCTTATAATATAATGAACTGCCATTTAT
CTGGAATTTATTTTGGTGTATAGTATTGAATCTTATTGGA
TTTTTTCAGGTAGTTATTAGATTATTTCATCACTTATTGA
ATAATTTATCTTTCTTTTACTGATTTTGAATGTCATCTTT
AAGTGATTCTATTTTTAAATGAGAAAAAAATCTTCATTGC
AGAAGCACATTACTTTTCCAATGTTATAAAAAACATATTT
TTAGTTGCTGGGATGTATGGAAATAGTGAGAACAGTTCTA
GGAAGGAAGGAAGAGTAATGGTATCAGTAATAACAATGTT
AACACAGAACCAACTGAAATCTCAGCAAAGACCCAAAATT
CTACTTCACTGGTTCAGACAAGTTCATCACAATAAGGTTT
ATCTGTTAGAAGTACACTATTTAGTTCCTTGTTGTCCTTA
TTCTAGCAAACATATATTTAGTGACTACTTCTGCACTAAA
TTCCAGAGGGGTCTGAAACGTAAATAAAATATCGTCTCTG
TCCTTGAGTTTCTCATCAACTGGTGGGAAGCATATTATCT
CGGAGGGCTTTTACTTCCAGTAAACAAAATGCTCAACTAA
AAATGGCTTCAACTAGAAGTGTGGTGGAATGCAGTCGCTG
ACGCTAGCTTATCAGCTTAAAGATCACAGGGCTCTGGCTT
GTCGTCTCTTGGATGTTTTTGGTCTTCTTTCTCTTTATTG
CAAAAAAGTTGCTGCTGCTCTGGTCATTACACCCTCATTA
ATCCATGATGGAAAGCACGGGACAATGAGCAATGTGTGGC
AGGAAAGTTTCCCCTCATGGTGCTTCCCTCTTATCATAGA
GGAAAATCTTTCCAGAAACCCTCTAGCCGACTTCCTCTCT
CATCTCATAGATCAGAAATGGGTCATATGCCCATTCTTAG
ACCAGAAGTTGGGTCCACTTCCAGACACCAATGCATCTCT
GGCCCTACTAAATAAAATTCTGGTTCTGTGACTAAGGAGG
CTAATGACTTTTGAAGAGGCAAGTAATAGTGTCTGCCACA
GAGAGATATACACATATACAAATCTCTCTCTCTCTCTATC
CACAAAAAAGTAAAATCAGTACTTACAGAGGGATTCTAAT
ATCTGTTGTGCTTCCTGCTGCCTTAGTACACCTAAACCCT
CTGAGTCTCAGTTTTCTCACCTGTGAACTGGAGAAATTAA
TAACTTTGCCCAGATACAGGCCTAAATAAGAATCATTTTA
GATGGTGCTTTGTAAATCCTAAGGTGTTAAATACTTATTC
CTGCTAGCGTCTTAATGTAAACACTGTCCCTTATGGGACA
ACCTATGTCATCCTGCTGATCTGTAGTTTGGCATGGTGAA
TTTGGGCATGGAAGTGGGGCAAAGGGCAGGTCCTCAATGG
GGCTGGGACCAGGGTCAGTTTAGGCACAACACTGGGACAT
TGGAAAGAGCTGGAAGCTGGTCATTACATTTCTGTGCACA
AATCCTGAACCAGATCAGGAATTGGGAAAGTAGTTTTCCT
CGCTGGCAATGGTCTGTGTATGGTGGATGTTGACAATGAG
GAATGGTGAATTCGCAGGCATTTACTTGATGCTTTCTCTG
CTGGGTGTGGGCTTCTGAATAGAAAGTTCCCCAGAGATAG
ATGGCCTGGTCAAGTCCTTCTGCAGGTTGGTGAGTGTAGT
GGCAGAAGACTTGCTTCCCCTCAGGCAAAGCGCTGTAGCT
CAACCTTTAAAAACAACTTGGACAGGAGGAAAAATTGAGT
TAGTTGGAATGGGAGGTCTGTCAAGGGAGGACTCAAAGGG
GGACCTTGGTGATTAAGTTCAACCGTTTCCTTTTTGTGGG
TGTAGGAGAGAAATATTTCTGAATTTGCCCTGACCTTTTA
AACTTTAGCCTGCTTGCTAAGCTTGTTGAAGCCCAAGTTC
CTCTTCTAACCACAAAAGTCCTTTGCTTTCTCCCTGGAAA
TGTGGAGCCCTGCCATTACCCACATCTGCCAGAAACTCCC
CTCTGTAAACCTTGCTTGAACCTTGGTTCACGTTTAACCA
ACCCACTTCCATTTACTGAGGCAGCTTGGTAAACAGACGG
CCCTGGGTGCAGTTAATAATCTTGTCATTTTTACCTTGTG
GTCTCTTATATCTACCTTACCCATCCAGTTAAATTAAATT
ACCATCAGTCTCTTCCCCAGCAGGGTGAAGATTAATGGGC
CTTCAGCTGTCCCCTTAGAACATATGCAATTGTCACATCC
TGAAGAGAAATGCAGGGGCTAATAAATTATGCGCTGTCAT
CATAGAGGCTGGTGGGCAACCCCAGAGTCCTTCTCAGTTC
ACGGGATTTTGAGCTAGGCATGTGCAGGGTCAAGGATGGG
CACCTTGTTGCAGTACCCATGAATATTGATACCTCTGAGA
GGTGCAGGAGAGGCTGGGATATTGTGTCCATAGGAAGGGT
ATAGACTATAAGCAGTTTCTAACAACAAGGCTCTAGGGGA
ATTGGAGGCAGGTAGGTAGATTTCCAGAAAGGATGACCGC
TAACTGGTTTCTAGGGAACAGCCGCTCATTGCTACTACCT
ATCCCAGTGACTGGGAAAGCATGGTTTCACCTCTTCCAGG
GTCTTGTCTTCTGATTCCCTAGAAGGCTTCCTCTCTCTAA
TGTGGCTTTCTTGATCCTACCAATTCATTGAATCCTGAGT
CCCCACCTAGCACCTGTGAGACTCCCAGGAGTTTTCCAAA
GAATCGCCATACCACAAGCTCCTAACTGGGCTTGCAAAAT
GTGCGGTGATCCCAATGTCAGTGTCCCCCAGACACTCACC
TATCCCCACCCTCTCCTTCTTACCAGTTGTTGGGAAAGCT
TGCAAACTCATCAGTGGAAATAAAGCCACTTCTATTTTAA
CAGAATGGATTTGCTTTGCAGTTGTCCATTCTTCTCTTGA
TGGATGGAGTTCTAAAAAGACGTAAAACGTTTTAAAATAG
AAATCTTATTGATACCAAATATCCTTTCTGATGTCCCTAA
GTAAAACCAGTTGGTAAAGCAATTCTCTTAATTCAGTTTG
TGCAGTTGAATGCTTTTCCTCATTTCCTCTCTTGATTGTT
AAATCTCAGGGAAGCACTGACCTTGGCTAATGACATGCTC
TCTGTTCTGAGAACCATTTCCTCTGCTGGTTGAATCTCTC
TGAAGGGAAAACTTGTTCTTGCAGGGAAGCAGCCTTTAGT
TACAAAACTGAAGAACAATTAGCTATTACTTTATCCCTTA
CTCATCAACAAATAAATAATATTATGCTATAGAACTTTAA
TTAGAATGTTCCTAATACTGTATTCTGGGGCACTATGTTC
TTAATACTGTATTCTGAGGAGCTACGTGACGCTGAGTAAG
TAACTTTGTTTTATTTTTGACCTTTAGTGTCTTCATATGT
TAAGTGAAGATAGGAAGACCTGCCATATTGCTTCACAGTT
CGGTTAAAAAAGTTGTGAAATCCTATCTAGTCACAGCATC
CAGTACTAGTGGGATACATGGAGATTTTGAGGAGCTGTCT
TTAGTTCAGGGGTTTAGTAGCATTTGAATAGCAGGTTGCC
TTGTACAAAGTGGTTAATATGCATTGTCTTATGTTAGTTC
CAACATTACTTATTTGTTGTATGTATGATTCTTTTACCCC
CTTTACATAATAATTTTATTGTTTCTAAATGTCAAGCATT
AGTTGAAACAATCTACATTTCAACCTATTTAATCTTCCCA
TCAAATTTGTGAGGTATAGGTACTATTTTGATTCCATTTT
ATAGATAAGGACATCAAGGCACAGAAAGGGTAAGTGTCTT
GCCCAAGATTATACGGTAAGTAAAGGGCAGAGCTGGGAAT
CCAATGCAGGGGGTGTGGCTCCAGAGTTCTCACTTGTAAG
ATGCTAAATTATATAATTAGGGTGAACCAGATGGTAAGGG
AGAGACTCAGATCCTAGCTCAAATCTCAAGCTATTTCTCT
ACTTGTGCTACTTCTTCTTGACCCAATATCCAGGGCATTT
ACAAATAGTTTTAAAAATCGTTATGGAAACTATACGTACA
AATGGCACATAAACACACACTTATCTCATTATATTTAGAC
AATGTCCCTCAAATATGTTTGTACTAAGAATCCAGAAGAC
ACTCCCAATTCTGATTAGAACAGGGGAAAAAAAGTCATAA
AAGACCTCAAACTGGAAACTTCACCATCTTGACAGTCACT
ATTTATGTTGAAATGTGCACTGTTTTCAGCAAGAAGTATG
ATCCCAGTTTTCAAAGGTCAAATAAATCACCTTTAAAGTC
GTGAAAAGGTAAACAGACTGATGCCTGGGCAGCTTTCCTG
AGTTTATGAGGTCTTCGGGCAACAGGGATATACAAAAGCC
CCATCAATCACCCCCTCCCTGCCCCACCCCGACTCCCAAA
GTGTTTATTTCTAGGGGGGATCAATCCACCATCCAGGGTA
ATTTCCCCTAAAACTATTATTAGGAAATATTAAATCAAAT
GAAAATGGAAACCCCCAGAGTAAACATACCTTTACATAAA
AGCACTTTCCCTCTAGCCAAATTTTGTAACTGTAGCTGTG
ATTCAAAAGAGGCTGAGAGGATGGTAGGAGCATTGGGATG
GGGAGGGGGAGGGAAATGAGGAGAGAACGGTAAGCAAGAG
GAGTGGGGAGGTATCTAGGGCAGGCAAGTGTGACATGACA
TAAACAAAATAGCTGTCACTGATGACAAATAATTTCACAG
TGCTTTGCAAGGCATGTTTGCCTGCCAGTCATTTTTCACA
TGGCTAGTATCATCTTTTAAGGTCTCTAAAAGGGGCCTAC
AAGCCTTCTTTTGGCACATTCTTAAGTTATACACATATAT
AAAAAACTTACTGTAAATCTATAAGTCATCCTGGAAATGA
CTATTCCTTACAAAAAAAAATAGATGTCTTTTAAAGACCT
TTTCATCAGAGCACTTAAATTCTGTGCTATTATTTCACCA
TCATGTAATGAGAGCCTGCTTGGTGTAAACAAAAACCCTT
TAAAGAAGTGATTACAGTTCTGCTTTGCAAGCTGCCAAAT
GGATACTAGACTATCCAGCCATATTAAAGTCCACACCAAG
ACCCCTAAGTGATTTAGTCTCTCCTGTTTTTCTTCTGGGT
ACAGTAACAGCCCAACACAAACCTTTCCTTTTAAAGAAGC
TTCCCCAACCTTAGATGTGCTGAGGTGTTTTCTGCAACTC
TAGATTTCATGGGCACATTTGTGGAGGAGGCATACTATGT
GCTTTTGAATTTTATAAGAATCTGGTTTTAGAATTTTATT
TGTTTATTCATTTACTTTTAAGATAAGAAGAGTAAAGAAA
AAAGTTGGGAAGAAAGATGAAAACTCAATTTCTTTTAACT
CTTGCTCCTTTTGAAATCAAATAATGTTCTACTGAATCAA
TCTCATTTAAATTTGATTTTTGATTTCTTTTTTTTTCATG
TGAACTTAGCCTGGGATTTGTCCAAGTCAGTCTGGAGAGA
CCACCAACTGTTCTCATCAGCCAGATACCTAATTGTGGTC
ATTTATTATAGTCACTTATCTGATAGTAGTTTCATTATCT
GTGATAGTTTTACAGGGACAAAATCCACCAGGCATCCAAT
GGAGTATATAAACATGTTACCTTGTGGCAGGGTGTCTGTT
ACTTACTGTCAACAGTAACTGGCCCTAGCCACCTATCTGC
AGCTTATATGAAGTAACGATGAGTTTAATAAGCTCCAGTG
AAAGCTGCAATGTAAACATCACATCAGGAGCGTTTGCCTT
GTCAGGCCTCTTAAACAAATAAAGGTGATGGAGAAGTACA
AACAGAACAAGATTGGAGCCTAATGAGATTCCATTGCTGC
TTCACTGCAGACTAAGTTATCATTACAGACAATACATTAA
AAGGGATGCTGCCCAGGAAAATCTCTTCAACTGAAGTTCA
TCTCAAATTCTGATTTTGGGACTTGGGTGAATTCGCCGTC
CATTTGGGAGCAAATATATACCTAAAATGGGTACTGATTT
CTCAGGATTATTATTTTTGGAAAATATCTAGTACAGTAAA
TCACTTGGTTTTGAGAGCACCATATTCCAATGGCATCTTC
CGTTGGGCATTATACAGCCACCATTACACAGACCTACGTT
TTTTATTAGAAAAATTTTATTTATGTTGGACAGTAGGTTT
CCGTTTAAACCCACTGAAATAAAACCACAAACTGAGCTAT
TAATAGACGGCAATGCATATGGCTCCACAAATCAGCATAT
CCAAAGTTATTTTTAATGTAGCTCCATTCCATAGCTGTGC
CTACATATAGATATGTGGCTATTTGCATATCCTTACAACC
TTAGCTTGGAGGAGGATGGGAAGTTCCCTTGCACTCATGA
GGAGAGGGGACTACGATCTGAAAGACATAAAGGAAGACTG
ACTTCCCCAAATTCTCTCTCCCTAGCTTTTTGAAAGTCTT
CCCTGATTCCCATTAGTGGGGATTCATTTCATTCTTCTGG
TATTAAAGTATTTTTTCTCTTTGACTTTAAAATGTAAACA
GTTCTGGGGAGGGGAGTATATTAACCCCTTATTTACAGCA
TGGCTAGTATTAAAACAGTCATTGGAAGATCGGGGTCTTA
AATCCCAATGGAATGCCTACTGCTTGGGTAAGACTCAAGG
CAGTTCCTTACCTTCTTTAAGTCTCAGTTTCTTCATCTGT
AAAATGAAGACGTTGCTGCCTTTTATTCCATCATATTTTT
GAGGGCAGAAACTAGTACCAAACAGACAATCGATGTGTGC
TATTATTATTAGCTCAGCATGTCATGATTAGTTCAATTGT
CTAACTTTATCCTGACAGAATGAAACATACAATAAGAGAA
ATTTGATGGGGGAGGAGATCAGAAGAGAAAACTCTTCTGT
AGCAGTTTCTCAAAATGTATTCTGCAGAATAGTTTTTTTT
TTTTTTTTTTTTTGCCATGATTAGGTATTATTAAAAAAGA
GGGCTGTGGTCAAATGCATTTAGGAAATTAAGGTTTAATA
AGTTTTTCTAATACAGGACTTCTCAGAGCCTTTAATAAAG
GAATGTGATGAGTAAATTCTCTAGGAAGAGGATCTAATAT
GCAAACTTACTTAACTACGAACTCTCTTTTTTCTTTAATA
ATTTTTTGAAGATAAGTAATCCTTAGAGCTCACAGTTGGA
AATTCTGTCCTACAGCATCAGGTTTTGGGTAGAAAGCACA
GGGCCTGGTGGTCCTCTTTATCCAGAGTCTAAGGTAGCCA
GGGGTAGAATGTGGGTAGAGTTGATGCATGGTGGATGCCA
AAAGTGAGGAGCAGTACCCAGGAAGAGATAAGAGGGAATT
GAAGGCAAACACTGTTTTCTTTAGAGCTATAATTAGGCCA
GTTTAGTGACCTAGCTTGAATTCTTGGAAACAAGTAAGCA
ACCTTTAGAAACTACCCATAGGGCTATGCATGGCCTCAGG
AGAGAAATGCATTTGGAAATAGTGGAATAGATAAGTTTCT
TTATTGAAGAATTTCTCATTGGTGTGCTTTTTGAATCTCT
GAGAGGGACACACAAATCCTCTAAGGCATAGTTAAGTGAG
AAGCAAAACAGAATATAGGGGATGAGGAAGCAGGGAGAGA
AAGAGAAGGAAAATGAAGTGAGTGACCTAGGAATTGTGGA
GAACCTGGTGGGCTCCTTAGAGACATCATTGCTATCATTT
CCCTGATTGACTCGTCTACGGGCATGTAAGCTTTGCCTTA
TTCCTGCTCCAGATAACCGGCTTGTAAGTATGGTTCCATG
GTCAACAATCTTGAGTGTAGATGGCTCAGTGAAAAACTGC
CCTAGCTAATAAATAAACCCTAAAGTCTTCTATGTGGCAT
TGATGGGTTGGAGGTGGAGAATGCCATGGTGCTGGATACA
AGGCAGTTGCAGTTTCAGGATGGGTAATGGTCATTTTGAT
GCACTAGTCTGGTTCTGTGCGGCTTCCAAGCACAACCTCA
AGACTCACAGGGTTTAGGTTAGAGAGAAGGAAAAACCTTT
TAGTGTGGCAAATGATCAACTCCCTAAGCCTCGGCTTTGT
CAGTACCTAGAATGATCTCTGGCCTGTTGTAGCTGCTTAG
AAAATATTGGCTGAATTGAATAGGATATATGTGGACTTTT
AGAGGCAGATGTAATCCTAGCCTTTTCCTCTCCATGGCTT
TGGAGCACTAGTTTTCTTTAAATGAAAAAACAAAAATTGA
GCTGTACAAAATAACTCTAAGAATAACATCACTGATGAAG
AGCAGGTTGGGTTTGCTTTAGTAATGGAGGGATTCCCAAA
AAGTAGGATACAACTCAAAGTTCATCTTTGTCCTGCATTA
CTATTTTAATTCCTCCTTATGTTCATTTCTAATAACTCTC
TGATGGGCAGATATTTCAAACTCTTCCCACTCAAATATTC
CTACCTCTCTTAATTTGTAAAACATGTTATCAGAGAAATC
AGTTGATAAAGTGACAATTCCTTTTAAATAATAAATCTGA
ATATTGATAAATAACTCTTACAAAGCCTGTGACCACAGAG
GAGGTGAAAACTTGAGTTTAGGACTTCTAGTGAGCCACAG
ACCCCAGGTCACTATGTCTTGTGGTATGCAAAACATGCTA
AGGATGACTCTATCCAGGGCATGGAAAGGGGCTTCAGATA
GAGTGAGCTCGTAACCAGTGCTGTGGATTGAGTTGTTTCT
CCCCTGAACTCCTAGTTGAAGCTTTAAACCCTATTGTGAC
TATATTTGGACAAAGAGTCTTTAAGAAAGTAATTAAGGCT
GAGAGAGGTCATAAGGGCCCAATCTGATAGGAGTAATGTC
CTTATAAAAAGAGATACTGGAGAGCTGTGCTCTCCCTGTC
TCTACCCATCTCTCTCCCTGGCATATGAGTACACTGCAAG
CCAGGAAGTGGGCCATCACCAGGAACTGAATCAGCTGGCA
CCTGGATCTTGGATGCCCCAGCCTTCAGGACTGTGAGAAA
TACATTTCTGTTTCTTAAGCCATGCAATCTGTGGCATTTT
GTTATGGCAATCTGAGCTGACTAGGACAAAAGCAGCAAAG
CTGCAGTTTGCTTTTGAAGTTTGACATGAAATCATCAATT
TTGAAGACCCTTCTTCCTATCAATGCTGGCCTTGAATGAC
AACAGCTTGAATGACAATGGACCACACTGGGCTGCACTTT
GTTTGGCCTTTCCCCAAATTCTTTCTCTTACTTTTCTCAG
TTCAGAAGACACAGCACTGTAGACACATGCCCTTTTAGCC
TGTGAAGGAGAATTGTTTCTCTCCATCTGTTTCCCCTCCC
TCCATAGTCCATTTCTCCACTACTTTCAGTTATATCAACC
CCCCTTTAGTAAGCACATAGGAGAGAATATGCCAGAGACA
TATGGATGCTTTGATGTATGGGTAACGTGCCACGTTTTTA
GACTGGCAATAAAAAAATATGTGTGGAGGCTCTTCCCTGA
CAAGTGGCAAAATACCCATCCTTCCTAGCAGGAAGCCCAG
GCCGAGGTCGTGGTTTAAAACTCAGGAAGGACATCTGTGA
AGACAGAGCTCAAAAAGCAGATGGTTTTTTGAGTTGCTGG
GAGACCGAGTTGATTATTTATTAGGTTAAAAAAAAAGTGT
ATATTTATATATTTGGAAATGTTCAGTTTAAAAAACAATT
TATTAACAGCAGCAAGTATACACCATGCTCTGCAATTTGA
ATAAATAATTGAGCTTGGCATTTTCTTGAGGATCCTTGCA
TCTTCTCAGGACCTTTGTTCACCTTATGCTTGGTCAGGGA
ATTTGGGTGATAGTTGAAGATCCGAATCAAGAGAAAAATG
CCAACATCCCCAAAAGTTTTTAAAATTTTTATTTTATTTT
TTTAATGGCAGTGGACATAAAGAAATTCAAGATGGCACTG
GATGTCATCTGTTTCCACATATATGTCAGGTCAGGGTCCA
AATGGCTTATTTTTAACAGTGCAAATTGCTGACCTGTCTC
CAGAGAACCAGAGTTTTCATCGGAATTCTCAGGAGCAGGG
CTTAGGGAGGGGGAGGGAGAGGGGAAGACTCGATGTCCTT
GGCAGCTGAGCTACCACACCAATTTAGACTTTGGAAGCCT
TAAGCAATTAGCAGATCATCGTGCCATCTGCAGGCATTAA
TTGGCTTCCCTGGCCACCTGCTGCTGAAGGTTCGCTTTAT
TTGACAAATGGCAAATGAGACTAGGTTAAAGAACAGTGAC
GACTACTACTAGCTTCTCATTTACCGAGTGTCTACAGCAG
GCCAGCTATTGTACACAGCTTTTGTCTAAGCTTTGTAACA
AGATTTAGCATAGTTATCACAGTGTTAGATAGCAATGTAG
GCACTACCATCATGCCTATTTTATTTTTTAATGGCAGTGG
ACATAAAGAAATTCAAGATGGCACTGGATGTCATCTGTTT
CCACATATATGTCAGGTCAGGGTCCAAATGGCTTATTTTT
AACAGTGCAAATTGCTGACCTGTCTCCAGAGAACCAGAGT
TTTCATCGGAATTCTCAGGAGCAGGGCTTAGGGAGGGGGA
GGGAGAGGGGAAGACTCGATGTCCTTGGCAGCTGAGCTAC
CACACCAATTTAGACTTTGGAAGCCTTAAGCAATTAGCAG
ATCATCGTGCCATCTGCAGGCATTAATTGGCTTCCCTGGC
CACCTGCTGCTGAAGGTTCGCTTTATTTGACAAATGGCAA
ATGAGACTAGGTTAAAGAACAGTGACGACTACTACTAGCT
TCTCATTTACCGAGTGTCTACAGCAGGCCAGCTATTGTAC
ACAGCTTTTGTCTAAGCTTTGTAACAAGATTTAGCATAGT
TATCACAGTGTTAGATAGCAATGTAGGCACTACCATCATG
CCTATTTTTATTTTTTTATTTTTGAATTCTTCCAAAAATG
CTTTATTTTAATAGTTTTTGGGGGTACAAGTGGATTTTGG
TTACAGGGATGAATTATATAGTGGTGAATTCTGAGACTTT
AGTGCACCATTCACCTTAGTGTTCATTGTACCTAATGTAT
AGTTTTTTTATTCCTAGCCCCAACCCATCTTTCCACTTCT
GATTCTCTAAAGTTCATCATATCACTGTATGCCTTTGTGT
ATTCATAGCTTAGATCCCACTTATAAGTGAGAGCAAAAGG
TTTTTGGTTTTCCACTCCTGGATTACTTCACTTAGAATAA
TGGCCTCCAGCTCCATCCAAGTTGCTGCAAAAGATATTTC
GTTCCTTTTAATGGCTGAGTAGCATTCCATGATGTATATA
TACCACATTTTCTTTATCCATTCATTAGTAGATAGGCACT
TAGGTTGGTTCCATACCTTTGCAATTGTGAATTGTGCTGC
TGTAAACATGAGTGTGCATGTGTCTTTTTTGTAAAATGCC
TTCTTTTCCTTTGGGTAGATACACAGTAGTGGGATTGCTG
GATCAAATGGTAGATCTGCTTTTCAGTTCTTTAAGGAATT
TTCATACTGTTTTCCATAGACTGTAGTAATTTGCATTCCC
ACCAGCAGTGTACAAACTTTCTCTTTTCCCCATATCCATG
CCAACATCTATTGTTTTTTGACTTTTTACTAATGACCATT
GGTCATTAGGAGTAATGTGGTTTCTCATTGTGGTTTTAAT
TTGCATTTCCCTGATGATTAGTGATGTGAGCATTTTTTCA
TATGTTTTTGGTCACTCGTATATCTTCTTTTGAGAAATGT
CTATTCATGTTTTTTGCCAACTTTTTAGTGGGATTATTTG
TTTTTTATTGGTGAATTGTTTGAGTTCCTTATAGATTCCG
TATGCTAGTCCTTTGTCAGATGCATAGTTTTCAAATATTT
TTCCCATTCTGTGGATTGTTTGTTTACTCTGCTGATATTT
ATTTTGCTGTCATGACCATTTTTAGATGACAAAACTGAGG
CTCAGAAAATGACTTGTCCAAGACTATGTGACTAGTGAGT
AACAAAACTGGAATGAGTGCACCAGTCTACTTTTTCTACC
CTGACACATTGCCACTGTAAATAAGCTGAATGACCTGTAC
ATTATTCACCATTTTAAGAGTGCATGAAATAATTGAAAGT
CCTGTTTTTTTAAATTCTCCAATGTTTTTGGACCTTGTGG
AAACAAGATCCACTTTTATAAGTATAGTATAAGAATATTT
ACATACAGTAGAGATAATTGCCAAGTTGCAGAGTCTAACA
ACACAGGTACTGGCAGAGGCGACACAGAGCATAGGATGAA
TAAAACTCACTGGGTCTTGGGAACTGAAAGCCATGTGGTC
ACATCCACAACATTTAAATTCTATAAGGGCAGGGACCTTG
TCTTATTCACTAATGTAAAATGATGTAATATATACAGCAG
ATATTCAAAAATTAATTATTAAATGAATGAGTATATGAAT
ATAGATGATCTCCTAGCTGATTCTTCAGTTGCCTTGACAG
CATTTTGTTTGCATGAGTAACATTTACTACAGTGTCGAGC
TAGTGCTCAGTCTTTCTGTGTATGTGGTACACTTCGGAAT
ACTGGAATATTTGGCTGTGCACTTGAGGGGACTGCATGTT
TTAAAACCATATTTGATGAGCTAGTAATAATTACTATACA
ATTACTACTATAGTACAACAAAAACAGTGTTTGAATAAGG
ATCCACAATTTCTGGATACTTTACTTACTCAATATGCAGA
CATTCTTCATTATACACTTTTCTGGTGCAACTCGTCTCCC
ATCTCCTAAAAATGCCAGACACTTGTTTTCCCAGGCTACC
TTGAAACTAGGATGTGGCCATATGGCTCAATATTGGCAAA
TGATACTTTAGGGAAATGTGACTCTGAAAAAGAGACTCAT
GGCACATTCTTTGCTAAACGTTACCATGTTTACCTGGGAC
TATGGCAGCCATTCTATATCCATGAAGATAGATACTTAAG
GACTAAGTCAATGTGTTGAGGTTTAAAAATGGAAAAGATG
GAATGAACCAGGCACTTAAGGACATAATTGAGCTGCCGAA
CCAATATTGGAATTGCCTTCCTCAAGACATTTTGCTATGG
AAGATAATAAATGTTCTTATATTTTATCCCTTCTCGTTGG
GTGTTCTGTCAATAACAGACAAAAAGTACTCTTGAGTACT
CTTGCTGTTTAAACAGAACTATTTGTGGCCTAGTAACATT
TTCTTATATGACATTTTCTAGTAATATGTGATTTTTCTTT
GGTGCAAACTTGGTACTCTTCCTTCTTTATACAATACTGT
CTCTCTATTCAGCTCAATGATTTAGCTGATGAACATAGCT
GTTGGAGTACTTATGTTCAGTGTAGCAGACATTCCTACTG
TCCGTTGTTCACAATGGGACAGTGTACCTTTGAAGTACAA
GACATATATCAGTGTGTCATGGCAGACTGATTGAGAAAAA
CTGCTGTGTTGAAATGCTCTGCTTCAGTCTTCTCTTCCAT
AGATTGCATTTTCCTAGTGGGCTGGAGGATAACTTATTGA
CCATTGATCCCCAGGGCCTAGCCAAGAACCCACTGTGTAA
TCACAATACTGACCAATATGTATTGAGTGTTTACTTTGGG
TCAGGCACAGTTTTTAACCATCTTGGATGTATTAACCCAC
TTAACTTTGTAATATCCAAAGGGGTGTTGACCCAGGATGT
GAACGAGGCAGAAAGGCTCAGAGCTCATTCTTGAGCCATT
ATACTTCACCTCTCACTAATAAAAGCTCCACAGTAAATCT
TTACTGAATTAAGCACACTGACATGGCTCCTTCACGTCAT
GCTCTCCATGTAATAGGCACTCGCTAAATACTTGTTAGTT
GGAGTCCAGTCCCTGCTCAATTACTCAGGAAAAACCAGAG
AAGAGTCTCTGGAGAGCCTGTGCTTTGAGCAGGGCTCTGA
AATAGACAGCTGCTCCTGGGCATACTGGAGCCATTTCCTT
CAGGGTTGCCAGCTCAAGTTCAGCCCGGGTCCTGACTCAG
CAGACGGGGATAACTGTGTGGCAAACCAGCGGGAATAAGT
GGTGACTTTACCCTAGAGCCTAATGGGAAAAAAAAAAAAA
AAAAAGTATTTTGGCAAATCTAATTTCTCTGCTGGCAGCC
TGATCAGAGGGCAATAATAAGTAGACAGTTTTCCCTGTTG
CCTAGGGTTGGGATTTCTTTAAAGTCAACTGAAGTGTGCT
CTCACCCTTTTTGTCTATGCCAGAAGGCTGGGAGAGAGCT
ATGGGTGAGAGAGAAGAATAGGAGAGACTCTCTCCTAGTG
TTTCCTACTCATAGCATCAATGGGGAAGGTGGCAGGGTCT
GTGTGTTCATACTACAGCAACATAAGGACAGAGTTAGGGA
TGGAGAAGTGAGGGCATTATTCATTTTGTTCTTGGTACTA
TATTTTGTATGATACTAATTAAATGTCATACATGGGGGCT
GACTTTTAGGAGCTTATTATACAAGGCAGATAACGACACA
AGGAGGATATGTACTCTAAAACACTTATAGGAAAGATAGA
TATACTATATTTAGTTGCAGAGTATTTATTAGAAATAAGA
TGGAGGAGGTCACACAATGGTCAGTGGTTGACTGAGATGG
AGAAAATTTGTGGTTACTAAAATAATATATATTTTTACTC
CCTCCTCCCCATGTCTGACAAATAGAAGTTGTCTTGTACA
ATCTTATTTTTGTCCTTGGAGGGTGGGTGGCATACGGTCT
GTCATGTGATTGGACAAGTCAACACGATGTCCCTTCTATG
GTTTGCACATAGGCATGAGTAAGCCCCAAAGGAGTCCTAT
TATTCCCTCTCCATTTATTATGACCTCCTTAGTGCCAAAC
AGCTTTGATAGGTTTCCCATTTTATATGTTACTGGAGTGA
TTTAACACATTTGAAATATGTGACAGTGGATTTAGTCACA
AGTGACAACCCCGTGAGCTGGTAAGTGATTGTACTCATAA
CACTTGAGTGGTTGGGGCTGTTTTCCCAGGACCAACAGGA
CATTTCTATTTCCAACACACAGTGCAGTCCACCCCCAAGC
GGGGACTGTGTAGGCACAGGTGATTCCAGGTGCTGACCGG
CAGCCCTGCTTGTGACCTTGCCTGCCGGGCTATTGTTTCC
TCCCCCATGTGACCACAGCCTCTTGCTGTCTGAAGCTGAT
AACAAGACCATAAATCTCCCTTCTAGCTGCAACATGGCAC
CTGAAACCTCAGCTCAGGCTTGATGTGAGAAAACAAGATA
AGACACTATGGTGGCGTATTTTCAAGACATCCAAGGAGGT
ACTAGGAAATCTTGGTAGGTTGCAGTCAGTGATAACATTC
CTCAAGGCACTGTCTATCCTGACAAGTAGATCTGTGTGAG
ATGAATGGCATTATCTGTTGATAGTGTCTACCTGCTGGCA
CTGCATTGGCTTTCTAAGCTTCTCAGCAGGTCTGTGAATG
CTTCTTCCTGAAATAATATCAGGCAGAATCAGAGAACTTG
CGTGGGTCTGTGCTGGGCTTGCAGAGAGCTGGGGGACTGA
TGGGTTCCTACTACCTACAAGATGCAGTCCAGATGTCTTG
ACCCAGTCTCTAAGGACTCTCACCATCTGGCCTCTTTCTA
CCACATTCAGAGGAAAAACATCTAGCGGCCAGAGCTCTCC
TTAATGGTGTTGGCTGTCTTTGATGGCTGAGTTGTTCAGG
TAGAAGTTGGTTGCTTATTTTTCAGGGTAATGCTGGGAAT
TCATGGCAAAGAAGGGGGTGTTGAACTGGAAAAGTAGTCA
GAGGCTTTTCTGTTGTGAGATTTCATGACCTAATTCTACA
GCTGTACAAATCTTGAGGCCTTCATTAGCCTTTCTCAATT
AGGGTTCAGTGAGACAACTAAGCCCTGACGTGTAGGGCAT
ACATTGTATGCAATGATGCAATTTCTTTCCTATGCATGGA
GAATAGTACTAAATACTGCTAATAGTACTAATTAGGTACT
TTTCTTGAAAGAGAGAAAGTAGTCACTCAGAGCTACTGTT
TCTGCTCTGTGTTGTGTATTTCAGAAGAGGAACCTTGATT
AAGAATGTCATGGTCTTTAGGGGAAAAGCAAAGCTTTATC
AAAAAAGAGGAATTGTTACCAAGGATAGAACTTCTTATAA
GAGCCCAGTTGTGTGGGGTGGGTGTAGACAGAGAGAGAGA
GGAGAGAGTAAAACTATCTTTAACCTGGAGGTTGTCTCAG
TCTCTGAAACATAAGCACACACACACACACACACACACAC
GTAGTCGTAGAGTTTGATGATTCCATTCAATGGCAAAGTA
TGGTCAGTAGAATAGCCTCCTGGTGGGTTGATTACTGCTG
AATGTGACCAGCAAAGATACACTAAACTCCAGGTCATGGC
ACCTTCTCATGTTAATACTTACTGTTTATTCCTTCTTCCC
ACTGTGGGTCTAGTCCAGCATGACAAATGGTACGATGACC
TTCAGAGAGGAAAGCGCATGGCATGCTTCCCAGCAGGGCT
GTACCTTGAAATTATTTGACATCTTCATCTCAACTAGGTG
AAGCCCACAAAAGTAGTGTCAAAGGGGAGCACACCCAGAA
TGCTTTAGGAGATTATGATCAACACTCCTGATGCTTTGCA
GCTGGGCTCATCATCTGTGCATTTCACAATAAAATTTTAT
GATGCATCCAGACACCCAGCTGCTTGTGTTCATGGGACAG
CATTTCCTCTGCTACACCATTCAGATCTGCCGCACCTGGG
GCTCATTTTCCTTTTCTATCAACCTCTTTCAAATGACAAA
GAAATTTCATTATCACACAGCTCCTGGAGAGAATTTGAAG
AACGCCATATCCAGGAAAATATTCTACAGAGGCAACTTCA
TTTTATTAGACAAGAAGAAACTGTCCCATGGTACCCAATA
AGCAGCGGAGCGAAGTTGGAACTCTGGGAAGCATTTTAGA
AAGGGCCAACAATCTCTTTGTTAAGCACAAAACCCCCAAA
ACATCTCTAGTGGGCAGAGTCCCCTAGTTTCTCAGACAAT
GTAGCATAGTGAGCAACAGAGTGGACTTTGAAATGGGACA
GGCTTGGCTTCATAGCTCAGCTCACTAGTTATTCTGAACT
TGTTTTTCTCATTTGTAGAATAGAGATAACTACACACACC
TGCAGGCTTGTGACAACTGACCAAGAGACTGCATATAAAG
CACTTTGTACAGTACTGGGCACATACTAATGCTTGCTAGA
TCGTGACTATTGCTGTTATGTATTGGATGGTTACGCTGTA
TTCTAAGAATGAAAAACTAAAGGTTATCTAGTCTAACTTT
ATGCTATGTACATGGCATCTCTTCCTAATGAAGAATTCTT
GAAGTGAAGGACTGATATTTTTGCAATGGGAGCATGCACA
ATGGCCTTAATCAAACCATGTCTCTCTGCCCATATAAAGA
TACAGTCCTGCCCCAGATCATCTCATAAATTACAAGAGTT
GCTGTTTCCCAGCAGCTCCATCTAATAGCCTTTCTTCTCT
TGCAGAAGTAGAAGGAGGTAAATTTTTTTCCTTTTGAAAG
TTTTTAATTTTTAATTATGCAAGGTGTACATGAATATTTT
CTCCTCACAAAAATCATTATACAAAGCAAGACTATAATCT
CCCAATACCTTCAGTTCTTCTCCCCCTTGCTTTTCCTCTG
CCCTCAAACCCAAGTTAAACATGTTGACAGATTAGTGTGT
ATCTGTCTGCACATCGTCCTTTTGATTTACATGTCTGGTG
TTGTGCTCTTCACAAGTGTTCAAGGTTTTTTTTGTGTGTG
TGTGTGCATGTGTGTGTTATGTGTTGTAAGCAAATTGGCT
TACAGTAGGATGTATTATTTGTACTTAAAAAAAAACTTAA
TATGCCTTAGAAATCTAGCCATCTTAGTACATAGTGGTTA
CTTTCATTTCAACATTTCAACTGCTGCATGAGATAAGTAT
TCCTAAGTATGAATATATAAATTTTTTCTACCATTCCCAG
TTGATGGGCACTTAGTTTGTTTCCAATTTTTCAGTACTAT
AAACATCACAGTAACCCACCTTCTACATGCTTTCTTACCT
TTATTATGATCTTATTCCCTTGCATGTTTTCCAGGGGAGA
AATAGAATTACTAGGTTATATAATAAGATCATTTGAAATT
CTAACAGCTGTGGTACAATTATTCCCCAAAATTGCTCTAC
CAATTTTACTCTCATTGACAGTATGAGTGTCTGAATCTTC
TTTTGTTCATATTTCAAAGGAAATGTAGCTTAAATCAGGT
TTAGAATTAAGTTACGCAGAAGTTACAGCCAGTGTGGACC
CAACTGCAGGCATTTCTCTGGAACCCACTGTCGATCTGCT
GACTTATCATCAGTGTATTGGATGATAATTGGAAGTCTTA
TTGGCTGACTCTGGCAGGAATGAGGATATAATAAACAAAA
TCCTTCCTCAGTTCCAGACTGTCTGAACCCACAACATTCT
CAAGTTTTGCAATTGTGTTTTGGTGGAAACTGAACCTTGG
CAGGTGGAAAGGGTGGATGAGTATGCAAAGTAGAATATCA
TAGGATGTTGACCCAGAATATCATGGGATGTTGGGGTCTA
CCTGGGGTGCTAGAGCTGTCTGGGGATTCAGAGAGGCCTT
GAAGCCTATGTGCAGATAGGCCAGTCATCTTGACTTTCAA
TGATCTGTGGTAAAACAAAACAAAAATAGGATCAGAAAAC
AAATGTCTGAGTCACGTAAATATTTTTTACATTTTCTCAT
CCAGGAGAAGAAACCAGTTAGGTTTGAGTCTGCTGCCTGA
ACCAAGTATTTTGCACGTTTATTTTCCTCTGCCTGATTCT
CCACACAGGAAAGCAGGGATTGCAAAATTCAGATATTCCT
GCGGTTATGCTTCTTCTCATTTCTATTAATTCAGTACTTT
CTGAGCACCTACTCTGGTCCAGGTACTGTGACCAGGACTG
GAAAAATCAAAGGTGAACAGCATACATACCAGCAGTCACA
CAGCTACAGTCAAATGGGATGTGTGTGTGTGTGTCAAGAT
GATGCAGTACAATGTTACGAGTACTATGCATAAGAGAGGT
ACTTCTCCTAGGGTGTGGCAGGTCACTCTCCCCTGTCCCT
GGAGTCTGGGTAATTTGAATATTTATTTTTGTTAATTGTA
TACATTTAAGGGCTACAAGTAGAGTTTTGTTACATGGATA
TACTGTGTAGTGTGAAGTGTGGGCTTTTAGTGTAACCATC
ACCTAAATAATGTATGTTGCACCCATTAAGCAATTTTTCA
TCCCTCAACCCCACCATAATTTGTATATGTCTATCCAGTG
TTTATGACAAAGTATTGGAGCTGAAGCCCTCTCAACCTCT
GACCCAGCAAAGTACTGTACCTTGGAGAAGAGAGGCAATG
GGATTTAGGAGTAGATTCAGTTCTCCTATAAACAAACATA
GTTAGCAATAACAACTCACTAGGAGCCTGGACAGAAAGCT
TTCAGAGGGGGATTGGGAGTTGTCATGGCTCTTTCCATCC
TGAGGAGACTCAAAAGGTATCTCTGGCTAGGGCCATATTC
AGAAGGGCCACAGTTCCCATTTGAGAAAAGTTTCCTGTAC
TATCATATAATTGCTGGAGATGCAGGCACTGCTGAAAGAG
TTGTAATTCCCTCCTAGGTCAGAACAGGAACCCTGGGTTC
TCTTGGAAATACCAAGAGTGACTGAATTGTAAAGGTCAAC
CAAAAGAGAACACTAGCCCAAGAGAGTCCCTGTGTCCATG
GGGCTGGGGGTGGGGGGAAAGGGTGGAAGGTTGCTATGTT
CTTTTCAGCACATAGGAGCAGGCAGAGCAACTTGGCATAA
AATCAGGGAGATATTGAGCACTGCCGTGAAGGAGGTGAAA
CACGGTGAGTGCCTCTTGATGTGTGAACTACCTGGGACAA
AGTAAAACAAGCATTTCATGGAAACACCGGAGAAAGGAGT
ACTGGGAAAAGGGTTCTCAACCAGCAGTAATTTAGCCCCT
GGGGACATTTGACAATGCATAGAGACAGTTTTGGTTGTCA
TGAGTGAGATGGGTGCCAACAGCATCTAGTGAGTAGAGGC
CAGGGATGCTGCCAAGCACCCTACATTGCACAGGACAACC
CCATACACACAAAATTATTCACCCTAAGTGCCGCTAGTGC
CAAGGTTGAGAAACCATGGTCTAGTGAGAAGATGGTATGT
GAATATTTAAATTTGTGGTACTAATGATTATCGGTTTGAG
ATATTTAAAAATTATCGATTTGAGATATTAAAAAATATGT
TTGAGATATTTACAAAGTTTCATTCAATATGAACATATTT
GGAGAATTTTTTTCTTCTTTCTGTTTCAAAGGTTCTTTTG
GAACCTTGGAACCTTTGTCTCCCAATTCTTTTTCTTTTTT
TTCTGCTTAAACAATGCAAATTTCTTTCTCACAGCTCTAG
AGACTGGGAAGTCTAAGATCAAGGTGCCAGAAAGGCAGGT
TTCATTCTCAGCCCTCTTCTCTTGGCTTGTAGGTGGCCAC
CATCCCACTGTGGGCTCACATGACCTCTTCTTTGTGTGGT
CATGGGGAGAAGAGAGGAAGCAAGCTCTTTGGTGTTTCTT
TTCGTAAGAACACTTATCCCATCATGAGGGTCCTACCCTT
ATAACCTCAGTTAACCCTAATTACCTCCTTAAGGCCCTGT
CTCCAAATACCATAACATTGGGGGTTAGGGCTTCAATGTA
TAAATTTTGGGAGATATGAACATTCAGCCTATAACAGGAA
CACAAATGTGTATTCTTTTTTTCTTGGTCTAGCTTCTCTG
AATCAGATTAATTCGAGATTCCTCTATGAACTTGCATATA
TCAGTAGTTCATTCCTTTTTATTGTGGGGTACTAGTCTAT
TGTATTCATACAACAATTTGTTTATCCATTCACCTGTTGA
TTGACATTCAGGTTATTTCTAGGGTTTGGCTTTTACAAAT
AAAGCGGCTATAAACATTTGTGTACATGTCTCTATATGGC
CCTTTTTTTCCTAATAAGATTCTAAATTCTTTAATTTTCA
TATTATCAGGATTTTCATACCATTAGGGTTACAAGAATTT
AATTCTTGCAGTTAGTAAAGTACTATTGTATAAGAACTGT
GGATGAAAAATGTAGAGCATCCTGTTTGAAACATCATGGT
CAGAATTTGGAAGACAAATGTCTACCCATTGGGCCGTCTA
GTGAAGAGATTTTCCTGGGAGTTCAGATCAGCATTATTGT
AGCATTTTCATAAAATAGTCAGGTTTGTCCTGTGCTGTGT
ACATGCCTGTCTCAACTCAAGTATATGCAGGTATTCAGGT
TCTGATAAAACATTTTTTATAGGCCATTTCTCACCCTCTG
CCTCATATTTTATTTTAAAACTTTTCCAACATAGATTGAA
TTTTACAGTAAACATCAACTAAATTAATTTGTCTTGTATT
TGTTTACCACCCATCAGTCCATCTCTCTGTTCATTCATAA
ATCCATCTTATATTTTGATACATTCCAAAGTAAACTTCAG
ATATCAGTTTACTTTATTTCTACATACCTCACTATGCATC
TATTAACTAGAATGCAAGGCTTAATGTCTAGTCTGTTTTA
GGTGGAGGGTGAATTTTGCACACAGGCAAAGGCAAAAACA
TTTAAGTGCACCATTCAGTGAATTTTGAAAAATGTATACA
CTTGTGTAACCCAAGCCCCTATCAAGGTGTAGCCCATTAC
CATCACTCCAGCAGATTCCCTCATGCACGTTCCCAGTCTC
CACCTCCTACAACACTTCTGATTTTTTCCCACCACAGATT
AGTTTTGCCTGTTCTTACAGGTCATTTTTGACAATGCAGG
AGTGAATGCTGTCTCTTGCTCTGAATCATGTTGGCCACGT
ACGTCAGTGCCCTTACATGGAAGTCCCTCCCCCTTGGGCT
CCTTCCTTCAACTCACCACTGCTCTAGAGGTTTCTTTTGG
CACTGTCTCAGAAATCATGGGCTTTGCTTCCTGTCCACAG
AGTATTTGCTTTGCATCTATTCTTTTCATTTATATTAAAA
ATTTTTGGTTTTTACTGATAAATAATAATTGTCTATATTT
ACGGAATACAATTCAATGTTTTGATACATGTTTACAATGC
ATACATTCTGGCTTTCCACACTGTTCTCCAACGACTTCCT
TCCTTTTCCACCTTCATGGAAGGGGTACAGCCCTTCAGTG
GCCTTCTTTGGCCAGATCCATCTCTTTCCTTCTCCTAGCT
CCAGTTTCTGTTGTTCCAGCCTGGCTTGTGTACCCAAGAG
GACAGTTTGGCAAGCTTGGTCTCAGGGCATTCTGCATTGC
TCCTGAGTAGGTTAGGGAAAAAAATGCCCAGGACAATGCT
AGGGTATACAGGTTTCTGGGGAGGAGAAGCAGCAAAGACC
TTATTAACCAGATGGGCTTCAAGTCCTCATGCAGCTGCCT
TCCCTGGCTGTGGCTGCCTCTCCCCTATCTGCAGACTCAG
CCCCTTTAAGGCATTGGGACCAATCCTGTTCTTAATCACA
GGAAATTTAAAGAGCCCAACTCTGGACCACCATGACTCAG
CATCAGCCATCTTTGCCGCTAGACCCACTCTGACGTTGAT
TTAATGACTTGGCAAAATTGCTCTGATTGAGCTCAGTTTC
TTCATTTGTACAACAGAGATAATAGCTGTCATCATTGTAT
ATATGGTTGAATGTCCAATCTGTGCTTGGTGATGGCATGC
ATATGAACGTGTTAAACCTTCACAATAGCCATGCCATTGG
GTAGTATTATTTTACCAGTTTTACAGATGTAATAGTTGAG
GGTTAGAGGTTAAGTCATATCTTTTGTGCTGTGTACCTGA
CAAGTGGTCATAAGAGTTAAATAAGATAACATACATGAAA
AGACTTTGTGAACAGTAAATACTCCATAGATATAAGTTGG
ATGATTCCATCTGATTGGGCTCCAAGTTGAAGAGCAAGGG
AAAGGAAAAGACCAACAAGTAAACTTGCATTTTGAATTGA
TTGATAGGTCATGAATAAGATCAATCTCCATATTTTTATT
GGAAAAGAATCAAAGTACACAAAATTTCGACTTTATTGTC
TCACCTCATTTTTGATCTAATACTGTGGTTCCTGAGGATG
CGAGCTTTATCCACTAGATTAGCCTGTGTTTTGGTTGTTA
ACAAAAGACAAAAACAGGGGTCAGTCATGATGGCTCATGC
CTGTAATCCCAGCAATTTAGGAGACCGAGATGGGCAGATC
ACCTGAGGTCAGGAGTTCAAGACCAGCCAGGCCAACATGG
CAAAACACCATCTCTACTGAAGGAAAAAAAAAAAAAAAAT
TAGGCATGGTGGCACATGCCTGTAGTCCCAACTACTCAAG
AGGCTGAGGTATGAGAATTGCTTGAACTTGGTGGGGACAG
AGTTTGCAGTGAGCCTAGATCAGCTACTGGCACTACAGCT
GAGGCGACAGAGCGAGACTCTGTCTCAAACAAACAAACAA
ACAAAAAAACCACACACAAAATCTAATGAGCCCCTATAAG
AGAGAAATTTGCTCTCCTTTAAGACATTTGAGGCTGGGCG
CGGTGGCTCACGCCTGTAATCCCAGCACTTTGGGAGGCCG
AGGTGGGCGGATCACGAGATCAAGAGATTGAGACCATCCT
GGTTAACACGGTGAAACCCCGTCTCTACTAAAAATACAAA
AATTAGCAGGGCGTGGTGGCAGGCTCCTGTAGTCCCAGCT
GCTTGGGAAACTGAGGCAGGAGAACGGCGTGAACCCAGGA
GGCGGAGCTTGCAGTGAGCCGAGATCGCACCACTGCACTC
CAACCTGGGCGGCAGAGTGAGACTCCGCCTCAAAAAAAAA
AAAAAAAAAAAAAAAAAAGACATTTGAAGTGTTCTCAAGA
CTCAGAGGAAATCCAAAAGCAGCATCACCAGAAATAGTAT
AGTCTCATAAAGAAATCATGATGAAGGAACAACACTCACT
TGGGTGTCCAACTATATTATAAAGACAGTGAAATTATTTT
ATCTTATAATTCATTCTTAGTAAAAGATAATTGTAATGAT
ATTTCACTTAGCATTAACAATTTTTTTTAACAGAGTTAGG
GATTTCTCCTTTAAGAAGCACCATCTGTGGGTCTCCCACA
TTGGCAATTTGAGGCTCAATGGCCAACATGATGGCAGATA
TCTGAGGGCCTAAGTGTCTTGAACCAACAATCTGAGGATT
GGAAATCTTGGCTCCTTTACCAAGCAGAGACTGGAGGTAG
TTTTCCTGCCCTAATCCAATTTCCTTTTATATCTGAAGGG
TTCTATGAGCTTCTAGCTATCTATCAAGGAACCTCACTTG
TGCTTACTCAGATCTTGTATCTGGGCTCCTTCCCTTAGTG
TCTTAAGTGGTTTCATTATCCTCAGTCTTATCCCCATTAA
CATCATCCTTCACTCTTCAGTCAGGATGAATTTTATAGAA
TGTAAATACAAGCATGCAACTCTCCTGTTTAAAAACCTCT
TTGTCAGACATGGTGTTAGCCTACTCACAAGCCAATACTC
TACTGTCCTGTGGCGGCAGCATCCTGACTTTGTTCAAGAA
TGAGACAGAACTGTGCTCAGGGAAATAGGTCTCTGCTCCA
ACTCCAGCTCATCTAAACAATCACAGTAATCCTCTTAGCC
TATTCCAGTGATATGATTTGGAAGTGGTGTAGTGACCCAA
TTCTGGTCAATGCAATCATAGAGAAAGTCTACTGAGGACT
TCTGACTTCTGAGAACTGTTCTGATGGAAACAGAGAGAGA
TACACACACAAATAGAAGCCCTTCCTGTCGACCTCTGGCT
ATGATTGTGTGAGGATGTAATTTAAAAAAAAATTATTATT
TTAGATTTTATTTTTTCGAGACAGAGTCTTGCTCTGTCAC
CCAGGCTAGAGTGCAGTGGCATGATCTTGGCTCACTGTAA
CCTCTGCCTCCAGGGTTCAAGCAATTCTGCTGCCTCAGCC
TCCTTAGTAGCTGGGATTACAGGCACCCCCCACTGTGCCT
GGCTAATTTTTGTATTTTTAGTAGAGATGGGTTTCACCAT
CTTGGCCAGGCTGGTCTCGAACCTCTGACCTTGTGATCCA
CCTGCCTTGGCCTCCCAAAGTGCTGGGATTACAGGCTTGA
GCCACTGCCTGTAAGCCCGGCCAAGGATGTAATGTTTAGA
GCTACAGCAGCCATCTTGGAACATAAGGAAATAAGCCTGA
GGATAAAAGCCATAGGAATAAAAAAGAGGATGGGAAGAGA
CTACCTACAATGATGCCACTGAACTGTTGAACCAACCCTG
GAGACATTTATCTCTGCACTTGCTAGGTGAGGTGTTTAAA
ATAACATTGTGCTCCCAATTGCTTTTCTCCTCTCTTTAAG
AGGATGGTACATTGCCCACCCACTGCCACCTGATGTGAGT
TGCCCCCACGTGGAGGAGCATAACCACATATACCTCTTCT
ATTAGGCTTAGTTATCTCACTTGCATTTGCCAATGGAATG
TGAATGGAAGTGATACCATATTCATTTTTGAACCCTTTAA
GAACCCTTGCATAGTTCCACCATTTCCCTTTTCCCTCTGG
CATAAGAGAGGTAGCTATGTTGTAAGAATGGAAAGAAATC
CTCCTACAGCCTAGATCCTGGGATAAAGAAGCTACTTGGT
GCAGAAGGGCTACTGTCAACCGACAGCTGACATATGTGAG
CAAGAAACACACTTTTCTGCTGTAAGCCACTGAGATCTTG
GAGACATTTGTTGCTGCATCACAGCTAATATGTAAGGCAA
TATATGTCCTTATGATTTGAATGATTTGAATAACTCCTTT
TATTTCTTTTAACCAAATATAGATTCTCTATTGTCTTTAG
AAAAACAATGAAATAATTTAGAATTAAACATAAGGCCCTC
CTAGATCTAATATCTATCTACTTCTCCTCATCTCTTAGCC
ACTCTCATACACCCTATATTCTGGCAGTTACTGGTAATTA
CCCTAAAATGCCAAGCTTTTTCATACTTCCATAGCTTTGC
CTGAGTTAGACCCTTTGTCTGCAATATGAAAAGGAAAACA
GGGTAATCTTTTCCTTGTTTTCTTAGGTAATTCCTATTCA
TACTTCAAAATTAACCTCATGCATCACTTAGTTCATCTAG
GAAGCTAGAGAACCGAGAGAACTGAGAACTGTCCTGATGG
AAACAAAGAGAGACACATGTACAATTAGAAGCCCCTCCTG
CCTACTTCTGGCTGTGATTGTGTGAAGATGTAATGTTTAG
AGCTGCAGCAGCCATCTTGGGACATGAGGAAATAAGCCTG
AGAATGAAAGCTGTGAGAGTAGAAAAGAGAAAGATGGGAA
GAGGCTATCTACAAAGATTCCACTGGACTATTCTACATAT
AAATGCACTGATAACATCCTGAAAGGATAAGCCAGTCTGA
TTACCTCTGAGTCTGTAAGCTCTAGGAGAGGAGTATACTT
ATCTATACCTATTGTATAAGGCTTGGTTATCTCACTTGCA
TTGACCAAGAGAATGTGAATGGAAGTAGAGCTTCTTTATC
CCAGAATCCAGGCTAAAGGAGGATTTCTCTCCATTCTCAT
GACATACCTGCCCCTCTTATGTCAGAAGGAAAAGGGAAAT
GATGGAATCATGCATGAGTTCTTAAAGTTTCTACATGAAT
ATGGTATTACTTCCATTCACATTCTATTGGCCAGGGCGAG
TGAGATTAACTTACAAGAGGTATAGGTAGCTATACTCCTC
TCTCAGAGTTTACAGATTTAGAGGTAGCCATTGTTATAAG
ACTGGCCTGTAAGGGTGTTAATGCTTTTGTACATAGAATA
GAAATAATATTGTTTAAAAATCACAATAATTATAATATTC
TATTGTCCTGCAATCAAGTGCGTGCATAGTCTCCAATTCA
CTTCTCACATGGTCCATCCTTGAGTTGCTTCCCTTCCATC
TTTGGGATGTGGTTTGGGCACAGCTTGCATGGGAGAACAA
CAAGGAAGAGAGGTTTCTGTAGTGTTGCCATCTTCGTAGG
TAATTCAATTTTGGTTCTTGGCCCCAAATGCCTTTCCCCT
CTGTATTTTCTGACTTCTTGAGGCTGTAGAAGGTGCTAAC
GAATAAACTACAAGGAAATTGGATTCGGTGACAGCGTCAG
CAGGCTGAGGTTTTACAGCTCCCAGAAAGTGGGTGATCCC
GAAAGGCTGCCTGCCAGTTACCACCGAAGCTGGTGGAGCT
GCCCCTCCTGGGCTGCTGTCTCTCCTCTCCACTGGGCCCT
GAGGCCCAGAATCATCTCCTCATACCCGCTCTGTCTGACG
TGTTCACACAGCTCCAGGAGATCAATCTCACCCCCTTGCC
TCTGGCAGTTTCTCTTAAGATAAAAACAGATGGTCAGAAA
TAATTTTTTTTTTCTATTTTATTTCGTTATATTTAAAGAG
TAACTGCTTTAGGCACTCAGATACTGCTATCTACATCTGT
TCACATCATTTAATTTCCTGCCAAAAATGTGTATGGTAAA
ATGATTTTAACGGGTAAAACCAAAGCTACAGTCCCCTTTC
ACACAAAGCTGTTCGATGACATTCATTTTCCACTGTCTCT
TCTCCATGCCTCGGTCAACCCCATCTAAGAGTTCTCTGGA
GGGAAAACTACTTTTAAAATTTTTTATAGAAGCCCAGGGC
TTGAGGAAAACCAACTGGTCTAGAGTTCTGATTTGATTTT
CTTCTTGAACTTGTTTGCTTACTTTGAAGATTTCTTAAAA
ACATGATTTTTAAGAAATATGCATCCTTATTAATATTTAA
ATAATTCTATTTAAATATGTTGTATAACTTCCTGAAGTCA
CATAGATGATGGGGGGGGCTGGATGAAGCAGCCTTGCTGG
GGATACTCCCATGCAAGCTATACCCAAACCACATCCCCGC
GGTGTAAGAGAAGCAACTCAGGGGTGGATCTTGTGGTCAG
TGAATTGGAGACTACGTGCACACATTTGATTGAAGAATAA
TAGACAGAATATTACATCCATTATGATTTTTAAAGCAATA
TTATTTACTACACTCATTCTAGGCAAATTACTAAGCTTTC
ATCTTATATGGTGGCATCTTTAGAAGCCAACAAGTGTAGA
AGACCTCCATGGTTCGTCTGTGTCTATGGTAAAATGGCAC
TTACTAATTTACAGCTCAGCCACCCTAGCCAAATACTTCT
TTAAATACAAATCCTTAAACAATTGTTAGCTTTCAGCCAC
ACTTTTAGTTTTGTAGCATATCTGCCTCTTCCAGTGAGCT
TTTCCTGAAGACCCTCAAGTTCGATTAATCCTTTATGTCA
TGCTCCAGTGGATCTGACTCAAGGTTTGCTAAGTTCTCAA
CCAGTGGATTCAGAGGAAGCTGGAATGAGGAAGGGGCTTT
GAGCTGTGGAAACTGACCTAGATAAAGAAGAGCTGATTTT
AACAAGAAATAAAGAAAGTCCAAACTTGAACATACAGCAG
AGACATCAAGTACAGGAATAATTCAAGGCAATAGTCTACT
GGGTGGTCAGGGGCAGGTGAGCACTATGGCTCTGTCGTGT
ACCAAAGGATGCTGGAATGGTGAGGACTGAATCACTGGTC
TTTCAGATGGTTGGGCCCTAATGGTAGGAACTCAGTACAT
GACATGTATTTTAGAGTAGGTACAGGGAGCAGGATATAGC
TTTAAGTGCGGGCAATTGGGATGATGGTGGCAGGTGTGGT
GGTGGGGGTGGGTCCAGTTACTTCAGGAACTGGAAAACTG
GATTCAAAGAAATTCTCTTTAGAGTGGTTGTCCAGGAGCG
GAAATGAAGGAATGTTTATTAAAGTATTTGGTTTATTTGT
GTAATATTTTTCCTAATAACAAAATTGAAATAAAAACTTA
GCCAGTGCATACAGCTTGGAAAAATCTTATAGAAAAGCAC
AAAAAGGAAAACTCCTTCACAATCCAATTAACCAGAAATA
AACATTGTTCACAAGTGATACATGTCCTTCAAATTTTCTC
TCTTTCTGTCATTTAAAGATTGGTACTGTGTATATAATTT
TAAGGTCTTTCTTCACTTAGCAATATTGGTTTTTATTTTC
CCATGTTAACAAGTATTCTTTTTCAAAATTATCCTAATGA
TTTCGTAGTATTCTTTGCATCATATAGGTAGCCCATAATG
TACTTAATGAATCAATTACTTTCAGACATTTAGTGGCTTT
TCCATATTATTTATTGCCAAGCAAGTTTTTACATACAACT
TTATACACATCACTAATCATCAGATTCTACTTCTTTAAGT
ATAGAAAATTTTCTCTATCAGAGGGAATACTTGTGTCATC
CAGAAAGGTTATGTGATTCCACAGCTTTAGAAACAGTGTC
CCCTTTGTCTCTGATAGTGCGTTGCTGAGCATGAGTCCAC
TGGAGACCTGGGATGAGATCGGGATGCGTGGGACTCAGGA
GCTTGTTTTGTGAGAATTCTCGGGGCTGGGGAGTGAAGAC
TCCCTGAGGCTTCTGATCTTGACTCTGGTCACCTGATATA
TGACCTTAGGTGAGGAACTATTGCTTCCTTGGCGTTGTTT
CCTCATCTGAAAATAAGGTGGCTGGATTTGATAATTTCTA
ACTCCCGTTAAGCTGATACATTTTCTTATTCCCTGTGGCA
CTGGTAACAATGAGTGAATCCCTCAGATTTGGAAGCCAAA
TATTCACAGTGAGTAGTTAGTGTACTTGATTTGTATTCCA
GAAGAATCCTTGCTGTACAGATCAAGAAGAAGGATAACCT
TTGGATTCTGGCAAATAAAGCACACTGTCCCCACCAGACC
TGAAACACCAAGGAAATGTGCTCAGTAGCTGTCAGACTTT
CAAGACTGAATTACAGAATGACCGTCATCCTTCTTTTGTC
TTCCCACCCATGCAGAGGAGACAATACATTCTTGCTTCAT
GGAATTTTTTTTTAAATTCTAACTTTTATTTTAGACTCTG
GGAGTACATGTGCAAGTTTGTTACATGGGTATATTTGCAT
GATGTTGAGGTTTGGGGTACAATTGATCCCATCACCCAGG
TATGAGCATAGTACCCAGTAGTTTTTCAGTCTTTGTCCCC
TCCCCCATCTAGTAGTCCATAGTGTCTATTGTTGCCATCT
TTATGTCGATAAGTACCCAATGTTTAGCTCTGACTTATAA
ATGAGAACATACAGTATTTAGTTCCCTAGTCCTGCATTAA
TTTGCATAGAATAATGGCCTCCAGCTACATCTGTTGCTGC
AAAGGACATGATTTCATTCTCTTTCTGCAAAGAACATGAT
TGTATTATTTTTCATGGCTGCATAGTATTCCATGGTGCAT
ATGTACCACATTTTCTTTATCCAGTCTACCATTGAGGAGC
ACCTAAGTTGATTCCATATCTTTGCTATTGTAAACAGTGC
TGTGATGAACAAATGAGTGCAGGTGTCTTTCTGGTGGAAT
GGTTTATTTTCTTTTGGATATATACCCAGTAATGGATTGC
TGAGTTAATGGTAGTTCTGTTTTAAGTTATTTGAGAAATG
TCCAAACTGCTTTTCACAGTTGCTGTACTAATTTACATTC
CTACCAGCAGTTTATACGTTTTGTTAGCTCTGTTGCCTCA
ACGGCACCTGTTATTTTTTGACTTTTTTTTTTTTTTTGAC
AGTCTCACTCTGTTGTCGGGCTGGAGTGCAGTGGTGTGAT
CTCGGCTCACTGCAACCTCTGTCTCCTGGGTTCAAGTGAT
TCTTTTGCCTCAGTCTCCTGAGTAGCTGGGACTACAGGTG
CATGTCACCACACCCGGCTATTTTTTTGTATTTTTTTTTT
TTTTTTGAGACAGAGTCTCGTTGTGTCTCCCAGACTGGAG
TGCAGTGGTGCAATCTCGGCTCACTGCAAGCTCTGCCTCC
CAGGTTCCCGCCATTCTCCTGCCTCAGCCTCCCGAGTAGC
TGGGACTACAGGCTTGAGCCACCACGCCTGGCCTATTTTT
GTATTTTTAGTAAAGACGAGGTTTTAGCATATTGCCCAGG
ATGATCTCGATCTCTTGACCTTGTGATCCACCCGCCTCAG
CCTCCAGAACTGCTGGGATTACAGGCATGAGCCACTACGC
CCAGCCTATTTTTGGACTTTTTAATAATAACCATCTGACT
AGTGTGAGATGGTATCTCAGTGTGGTTTTGATTTGCATTT
CTCTGATGATTAGTGATGTTGAGTATGTTTTCATGTTTGT
TGGCTGCTTGTATGTCTTCGTTTGAGAAGTGTCTGTTTAT
GTCTTTTGTCCATTTTTTAATGAAGTTATTTTGTTTTTGC
TTGTTCAATTGTTTAAGTTCATGAAATTAACTTTTAAGGT
CTTTTTTTTTTTCTCTCTTATGTGGTTGCCTCATATAAAC
AGATGGGGAAAGGGCAAAAGTGAAGACAGAGAGCAGATGC
AAAATCACAAATACGAAAATATGAATATGGTATTTGATGA
ATGGACACAGGCAACCAGAGGGGATGGGTTGCTGCATGAA
CTCAGGGAAGTGGCTAAGCTGAAACTGACCACAAGGAATC
ATGGAGGCACCTTGCATTCTGGCTGTCTCTTTTGTTCAGT
GCTAGTCTCTTTTGTTCTAACTCAAACACTAAGATAGTCT
CTCAACTTCTCATGATGCCTTCTGCAGAAAACAAGGCACA
TGGTACAATCTAGTAATTGAATCAGTTCTTCCTGGTTGAT
TGGGGCAGCAGATGAACCATGAGTGGTTCTTTCCTCTTGG
TGCAGATGAGTTGCTGTTAAAAGATGCTTCTAAGTGCTTA
GAATAATGCAGTATGTAGAATAAACCAGTGGGAACCTGGT
GGGAAAAGAGCCATCCACATGGCTAATTTATTTCAAATCA
CACCCAGGAAATCCAGCTTATCTAAACAAATCCTAGGCCA
GAAGGCAGGGCTGAGGGACAGCAACTGGGGAGCAGCCATA
AAATGTTAAGTATTGCATAGTTGGATAAAGCAGGACCCAG
AGAGCCAATGACTGTTTAAATTATTATAGAATGTAAACTC
ATCAAATGACATCTAATCCAGCCATATTTCCCTCAATTAT
TTCACCCCAGTAGGGTTTGCTTTCCCATCAGTACAGGATC
ACAGAGCTGTCAGCTGGCGTTTTTGAAGGGTGATTTGTTG
CTCTAATGATGATACTGAAATCTGTTGATGGTTGTTTATC
TAAGGGTCATCTTTCTTCTGAGCCATCTTCCTTCTCTTGG
GATTCTATTTGGGTAGCTCTCTTCAATTCCCCAAACAGAA
CAACTGTTAGCATTTCATAAAGGGTAAGTATTCTGTCCAT
GTTAATTTTATGACCTATGAGTGTAGCATAGTTACTGAGC
CAACTATGTTAAAAGTTATACCTTATATATTAAAGAGACT
TTAAAGGGTACCCAGCATGTGCATATGTACTATTTTCTAT
GCTAGTTATGCATAGCACTATAATTATAAATACCAATTAT
ATGAATGGTTAAAGAAATAATTTTACATATCACAACATTT
ACAGTGTGCCAGGCATTGTTCTATAATAAGTAACAATCCC
AGGATGTGGGTACTATTATCTCTATTTAACGGGTGAGGAA
ATCAGGGCACAGAAAGCATAGGTAATTTGCCCAGAGTTAA
ACAGCTGGTAATTTTTGTGCTACCCCTTAAACGCAGGAGA
ATGAGAGCAGCCTGGTGTGGAGCAGTGCTTAACAGTTTTT
GACTAAAGTCTCCATTAGAGCAAAGGGGAATGAATGTGCA
CTTCCAGGGGAATCTGGCACTAAAATCAGCGGTGCCAGAT
ATTATTGAGAAGGTTCAACATTTTCTTTAAATTGTGTAGG
TTTTAAAAGATAATTTTTTTTTTTTTTGCAAAATCAGCCA
TCTACTCTGTAATATACCTGAGTTTGTTTTATTCCAAATC
TGTGTCAAACTTCTGAAGAAAATGAATGCTCCAGGATGTG
TCTGGTTTATGTTGGGGTCTCTGGTTTCCATGACATACCA
TTCATTTGCTACTGTGAAAGTATGTGTCTTCCAGTTTGGA
AAATCCAGTTATCACAGAGAGATCACTGGGCTGTCAGTCA
TGCAAGAACTAGGGTCTGGTTCCAGTGTTGCTGCTGGGCA
CGTCTGAGACCATGAACAAGTCACCTACACTTCAGGGCTT
GGAATTCATCTTATGTAAAATGAGGGGTTGGTTCAGATCC
ACTGTTCTTAAACTAAACTCCTGAAGCTCCCTGGGGCTCT
AGACAGATGAAGAAAAGAGCAGAAGGTGAGGCCCCTCATC
ACCTTGGTTATATACTTTACATTTTGGACTTTCCAGTACA
ATTTTGTAGAACAATTGCATTCCACTTATTTCAAATACGC
AATTCAAAATGTTTGGGAAAAGCTAACAACTGAATGAGAT
GATGTCTAAGGTCAGCCAAGTCTATAAGTCTAAGGAGAAG
GGCCCAAATTCCAAACTTTCTTAGGAGCCTATGCCTACCT
CTCTGCTTGATTTAGGTTCACCTGGGAAAGCTTCAATATA
TACATGGTCACTTAGTCATTTTGTCTTGTCAAGTTTTAGG
CAATGTCCCCTGAGATTTTCTTGTTACAGTCAACCCTAGG
CTATCTGGTTCTCCTTTTGGACTTAGGACTGGGAATCCAT
TGGAAGCATCAAGAAAGGTTACTCTCATTTTGATTCTCAT
ACCTGTGTCTTTTGAAAATAGCACATAGGTTAGTGTGGAA
TGTGTATCTCTCTATTCACTCTCTTGATTTTTTTTTGTTT
GAAATAGCTTCATCTAATAAAAGTCTTACTGACACAAAGG
CTATGAGGCCAGAGACTAAATTATGAGTCCTTCAGTGAGA
AATAGACAGTGAGATTTCAACAAGTGCCTGACATCGTGGA
GGTAAGCGAGAGTCTATTTGAGGAAGCTTGGGGGCCAGGA
TTAAGTTCCTTGCATACTATAGGTGTGCAGACCTTTTTAA
AGGAGAATGCTTAAATCTTAAGGGACTTTGAGGTTAATTG
CCATCCACTGTCCTGGGATCAATACAAAATAGGCAAAAAA
GGGCCCATATTTAAAGTTTGTTTCTCCTAACAGCCTTTGC
AGAGAGGCTTATTTTATTTACATTTACTATACTCTTATTC
CTACTAAGTTGGGGATCCATATGGTCTCTAAGTGTGAGGC
AGTCCTGGCTTATCTCTGTTATCTCAGAATAATTATTGCT
TTTGCCCTCTTAATTTATAAATGTCCTGGAATGGACAATA
AGTTGCATGGTTACCTTAACGCTGAGAGAAGGGGCCCTAG
GTAGGCTGTATGCATCAGCAGTCATGTTCTATAACCATGT
CAGTTTGACTGGCTTTTTAGCACAGCTTCTCCAAGGGAAT
GGAGAAAGACACAGCCACAGTGAGAAGAAATGGACTTTCT
GCTTTTATCACAGAAGACAAACACATGGACAGGAAGGAGA
GTAGCCAGTAGTAGAATTGGCCTCACTGATCATTTGGAGG
AAATAGTCCCCTTGGTTTAAGTATTTGGAAGGCCAAGAGA
GTTTTTAGGAAAATAGGCAATGGGACAAGAAGCAGGAAAG
AGTTAAGAGCTTTGCATAACTCAGTACCCAGTAGCTGGTC
TGATAGTACCAGGAGCAGAGTGGATTTGGGTGGAGTCTCA
CCTATGCTTGGAGGATTCCATTCTCCATTGACAGAGGAGC
TTCGCTTCATGACCATATATTTGAGTTTGCGTGGCTCTCA
GGGCATTTATGAATCTGTGAAAACTGTATACCATTTTGTT
GTGTATGTATGCATATGCTCCATAATTTTCTGGAGAGAGG
CTCTATAATTTACAGTAGATTATCAAAGCATCCACGACTC
AAAGAAGCTAATGCTGAGACTGGTGACTAATTTACATTGT
CAGCCAATAGCTGAAGGAAAGGGGTGGGGCTTGGGAATCT
TCGACACAAATAGATAATTCTGGTGTCCATTGGTTATTTG
CTCTTTGTATCCCAAAGATAATTTTAAGAGAAAATCATTA
AGACTTTTATAGTATTGACAAAATGAAAAGCTGACATTTA
TAAAATTTTATTGCTTTTTTCTATAAAAGTGTTCTACTTT
TTATATAAAAAAGAATCGACATTAAAAAATTGTTTTAAAA
AATTGCCCATTATATCTTCATTTTAATCCAACTGTTTATT
GTTTTGGTTTACTTTCTTCCAATTTTTTTCATATGCTACT
TATTGATACATAATGGTAATTATAATATCCATACAATTTC
TATCCTGATTTTTATGTACTAGTATATCATAAATATTTTC
CATGACTTTACATAGTCTGAAATAAATGTAACTATTAATT
ATTTCAGAGTAGTTAACTATGTTAATGTTCCACAACATCT
TATTTTTAATGAGGGTTTTGAACTATAAAGTACACTCAGC
CAAGTGCACAAATTATAATTGTATAGCTTGATGAATTTTC
AGAAATGAACAAACTTATGTAACCAGCTTTCAGATCAAGA
AATAGAATATTACTAGCTCCTTCTTAGTTACTATCTTCCC
TTTCTTCTCAAAGGGGACCACTGTCAAGACTTCTAACACC
ATGATTTCATCATGCTTGTTTTTGAAATTTATATACAGAG
AATCATAGGGTGATTCCAAACTCTTTTAGGTTTTGACTTT
TTCATGCAACATAGTATCTGTCAGATTCATCTATGCTGTC
ACATGCAGCAGTAGTTTGTTTATTTTCATAGCTAGATAAT
ATTCTATTTTAAGATTTTATGACAGTTTATCCAAATCTTA
TAGACATTTGTTGATAGACATTTGTGTAATTTTCAGTTTT
AAGTTATTACAGATAATGCTGTTATGACCGTTTTTGTACA
TATCTTTGGTGCACATATGTAATCATCTTCTGTTGGGAAA
TATATATGGGAGCGACATTGCTGAGTTATTTTGAATGTGC
ATATGTTCAGCTCTAATAGATACCACAGACACTTTCTCAA
AGAGTTTACTGACTTACAGCCCCAGCAGTGTATGAGAGTC
CATCTGTTTCCCATCTTTGCCATCACTTGGAATTATTAGT
CTCTTCCATTGTAATCATTGTGATAGGTATATATTGACAT
CTCCTTGAGGTAGTAATTTTCGTTGGGCTGATGTCTTTTG
GTGAACAGAAGTCTTGATTTTAATATAGAACCCACTTTAT
TGGTTTTTTTCTTTATGATTCATGGTTTTTGTGTCCTGTT
TAAGTAATCTTTGCCTACTTGTAGATACTATGTTATTTTG
TTTTATTAATTCACCATTCACATTAAAGTCTATACTTCTC
ATGAAATTGATTTTTGCCTATGGTGTGAAATACATGTCTA
GATTCAGTTATTTTTAATATCTGCATCTTGAAGAAAACAT
TCTTTCCCTGCAGGTATTCAGTACTTGCTTCCTTTTTTGT
AAACTAACGTCCACACATGCATGGGTCTGTCTCTAGACAT
TCTGTTTTGTTGTTTTGTTCCATGGGTTTATTTGTCTATC
CTTGCCAATCTTACACTTTTCAATTACTGCAGCTTTCTAG
AAAAATCACCATAGCTGGTAGTTTAATTCTCGAACTACCA
AGATTGTCTTGGTTGTTTTTGACCCTTTGCCCTTCCACAT
ATTTTAGAAACAAGTTGCCAATTTCTTTTAAAAAATATTG
ACTTTAGTTATGATGTAATTGAATCTATACATTAGTTTAG
GGAGTATTAACATATTTATAATGTTGATCTTCCAAATCCG
TAGACCTAGTATATGTCTTAATTTATTTAACTCTTTTTTA
ATTTCTAAAATTTTTACAGCTTTATGTAGAAGTTTGTACA
TCTTCAGTGGATTTGTTTTTATGTATTTGTTGTTTTGCAA
ATAGTTTTATCTTAAAAAATTAATTTTATAATTGCTGCTG
CTATTAAGAAAAACAATTGGTTTTTAGGTATAATTGCCCT
TTTTATTCAGTGATTTTACTAAATTTACTTATTAATACTC
ATAATTTATCTGCAGATCCATTAGGATTTAAAAAATATAT
ATCTTTAATTTTCTTCCTTTATAACATTTTTAATTGTGCC
TTATTACATTAGCTAGAACCTCCAGTATAATTAAATAGAA
ATGATGATAAAGGGAGTATTTACCTCATTCTTAGTCTTAG
AGGGGGAAACTTTAAATATTTCACCTTAACTGTGATATTT
CTTGTAAGCTTTTTGAAGATAATCTTTCTCAGAAGGAAGT
TCCTTTCTGCTTCTCATTCAAGAGTTTATTTATTTGTTAA
AATCATTAAATGGATGTCAGATATTTTCACAAGCTTTTGC
TGCATCTCTTGGGATAATCATTGATATTTTTCCTTAATTT
CATCCATGTAGTGAATTATACTTTTTGCTTTTTGAATATT
AAACCACATCTGCATTTCTTATAATGATATTGTGGATATG
TTTTTAGGAGATACATATTTATCTCTCAAATCCTGTGAGA
GATACACACTGAAATATTTATGGGCTAGATATTTATGGGA
TTGTCTACAAAATATTCTGGAAGTGGTAGAGGAAGTGTGA
GGCTATAGCTAACATAAGATTGTCCATGTGTTGATACATT
TTAAAAACTGGGTGATGAGTACTCGGGGACTCATTATACT
CCCTTCTTTACTTTTGCTATGTTTAAAATTTTTCATGATA
AAGATTAGCTTTAGAAAGTAAATTCTGTCTTGGAGAAGAT
AATACCACTCAAACCTCAAATTATCTCTATAAATTTTCAC
AGTATTTAATTTAAAAATGCCAGATAGAGTAGATAATGAG
AAAGGAGTGGGACATATATCAGTTTATAGAAAGAGACTGG
GAAATCTGTATTTGGAGTTATCATATGCATTTTAAAAATT
GTAATTAATAAGTTCAAGTAAATAGAATTCATTAGTAAAA
CCATAGGAGTGAAACGTAATCCACAAAAAAAGAGACACAT
CAAAATTTGAGAACTAAGATGAAAATGTCCGAAATTAAGA
AATATGTAAACTGCTTTAATAGTAGGTTAAATACAGATGA
AGACATGATTAAAAAACTAGAAGATTAATTTGGTGGAAAG
AAAATGGACATAAGTATGAAACAGAAAAAGAGTAGAAAAT
ATAGAAAACAATGTAATAAATATGTCAAGTTTTTGGAAAA
GGTCCAATGTAATTTGAACCTTGGAAGGAGAAAAAAACAT
AAATGAGACAGAAAAAATGTTCAAAGTGAAAGTTTTGGGA
ATGGTGGCGATGGTTGCGTCAGAGTGTGAAAATAATTAGT
GACATTAAATTGTATACTTAAAAATGATTAAAATAACTTA
AAAAAGTGTTCAAAGTGATAAAAGGTCTCCAAATTTCCCA
TACTGACCAAAGGCATCAAGCCACAGATTCAAGAAGCACT
ACATTCCCCAAAGTGGCTAAATACATAGAAATCCATTCCT
TAGCATAGCATGGTAAAACTTAAGAAAACAAGGCCAGGCA
TGGTGGCACATGTCTGTAATCCCAGCACTTTGGGAGGCCA
AGGTGGGCAGATCACTTGAGGTCAGGAGTTCAAGACCAGC
CTGGCCAACATGGTGAAACTCCATCTCTACTAAAAACACA
AAAATCAGTCAGGCATGGCGGTGTGCACCTGTAATCCCAG
CCACTTGGGAGGCTGAGTGAGGCAGGAGAATTGCTTGAAC
CTGGGAGGTGGAGGTTGCAGTGAGCCAAGATCATGCCACA
TGCCACTGCACTTCAGCCTGGGTGACAGAGCAAGACTGCT
CTCAAAACAAACAAACAAACAAACAAAAAAATAAAAAAAA
CACTTAAGAAAACAAAAGACAAAAAACGAAAACGAAAACA
AAAAAACACTTGAAAGTAGCTAGCGAAATCTTGAAAGAAG
TCTTTAAAGGAACGATAAGACTTGCAGCTGATTTCTCAAG
AGAAACAATAGAAGCCAGAAGACAATGGTATGTGTTAAAT
TTTAAAGGAAAATAACTGTCAACTTAGAATTTTATATCCA
GAGAAAATATTATTTAAAATCAGGACAAAATGAAGGCATA
TTCAGACAAAAACATAAGTAATTTGTCATCAGCTGACCAC
AATAAAAGATGCTGTAACAAGTTCTTCAGGCAGAGTTAAA
TTATCCTGGATCTGAAAATAGCAGAAGAAAATACAAAACA
ATAGAACAAATAAATACTGGGACAAATATAAACTACCACG
GTTTATATAAAATAATATTAGTAATGTCTTAAGGGGTTTA
AAATATATTTATTATAAAATATATGACAATAAGTCTCAAA
AACAGGGTGGTGGATAAATGGAATTTAAAATGTTTTTAAG
TCCACACTTCATTTTGGAAAGTAAAAGTTATAATTTATAT
TAGACTTTAGAAAGTCAGGGATGGATCTTATAATATGTAA
GGTAACCACTAAAAAATATAGTAAAGAATGTGTAAATAAC
AAGATAATAGGAGAGAAACTGGATGCCTAAAAAGTCTTTA
TTGATATGTCCAAGAGAAAGCAAGATAAGAAATTAAAAGG
AAAATATAAAAAGTGAGATGAATATAAAACAAATAGTAGG
ATAGTAGTTTTAAGTACAAATATTTTGGTAGTTATGTTAC
ATATAAATGGAATAAATGCCATAATTAAAAGACTCATACA
ATAGACTGGATTAAAAATCAAACCAACTATATCATGCCTA
TAGGAAACAGACCTTAAATATAAAGATACAGAAATTTTGA
AAATAAAATGATGAAAAAATGCATAATATGCAATTATAAT
TCAAAGTAAACTGGAGTACCTATAGTAATACCAAGCAAAT
TACACGTAAAGACAAACATTACTGTAGCAAGAGGAATATT
GGATAATAATAAAATGTCAATCAGGAATATGAAGCAATAC
TGAAGTGGTATATACTTTATAACACAACCTCAAAATATGT
AAAACAAAATTTAACCAAATTGAAGGGAAGGTAAATAAAT
TCACAAACTTAGGATACTTGAAATTATCCAAATGTAGCTC
TTGAGAATGTTGAGAATCAACTATACTTTTTTCTTGTATA
TAATACTGAGTGAGGTTTTTAAATGCACAGATAGTGTTTT
TCTCTTGAATAATTTCTTCTGAGTTTGAAGAAGTAAGAAG
GTGTGTGTGTATGTGTGTGAGTGTGTGTATACGGTGTGTA
TATATACACATACCTGTATGAAATATATAAAAAACAAGAA
GACGTATATATCTTCTATATATATATGCATACGTATACAT
ATATATCTTCCTTATATAAGCATATATATCTTCTTTATAT
ATGTGTATACATAGATATCTTCTATATATATGCATATATA
TGATGTATCTTCTATATATGCATATATACATATGTATCTT
CTATATACACACATATATACATATATATCTTCTATATATA
TGCATATATATGATGTATCTTCTATATATGCATATATACA
TATGTATCTTCTATATACACACATATATACATATATATCT
TCTCTATATATGCATGTATGTGTGTGTATATATGCCTGTA
CCTGACTCGGGCACAGAGAATTGTCTTATTTATATTCCTT
AATTCAGAGCACACTGTCATTATCTCTGCAAGGCCTCATT
CTTGTTTAAATGTATTTTATTGTTCTCCCCTTTCAAATTC
TACTCCCACTGTAAACATTTCAGTATTCTTTTTTGCTCTC
CCCTAGTATCCTGGGAACTATGATTTTCAGAATCTCTTGA
CAGTAAGGTTACACTTCACATTTTGCCAATGAGAGGCAGT
AATAAAATATTTGGAAGGCATAATAGATGCAGATGTCATT
AATTTTCCTCCATCTATGGCTTGCAGACATGAGGGTTTTG
ACAAATGAGATTTTACAGCATTTTACCGCAGCAGCTGTGA
ATGTCAACAGTGATTTCCTATAGTTTTGACCTGGTTGACA
GAAATCTCCTAATTCTCTGAGAGGTAGAAACATCCTTCCT
TGACCTTTGGTCCTCCATGAAATCCATCAATTTTTAAGTA
CCTAATTCCCTGTATTAAATCCTTTCTTGCTTGAAATACA
TTGTATGTTAGTGTTTTCCTGGCTGAATTTCGACTGATAA
AATATTTGGTATCAGTAGTGGTTGCAGGAAACATGTCTTT
ATAGATATAAATCTGGGATTTGTTATTTGACCTGGCTGTA
TTTGAAAGCAGTGATGACATAATTGCTAGTGACATAGATA
TTAATAATCCATGGCATGCAATAGCAAAAGCATTACTTAA
GTGATTACCTGTTGTCTACAGCAAATTTTGTATTGAAGAC
AAGGTTTTGGGTGAAAAAGTGGCCATTGCAGTAAACTTTA
ATTGTGGGAATAATGACTACTGGGACTGTGGTGTGGGGCA
ATGGTTTATGACTGCTATAGGAGTTTAAAGGATCTGTGAT
TAAAGAACTGTGATTAAAGCACAATCAGGGAGCCAGAGAA
CTTGTATGACTGAGCTAAAAGAATCTCTTAGATATTGTAG
TTGCAGGACCAATGTGTAGAAAGGTCAGACCCACAATTTA
ATCCTGCAGATTATAGAATTCTATTGCAGGTTGAATTTAA
AGCTTTGCCATATCATATGTGAAAATTATAGCACTGCTTC
ACAAAGAGTGAGACCATAAAAATTGAACTAAGATGTGGGA
AGGGGTTGAATCTGAGTACCTTAAACCTCCACATCTAACT
GGTATTCTCTTGCCAGCAGAAGCAGCTGCTCCTTCCCTGT
CTAAGGAGGGTGGCCTTTTCTTGCCTAAAAAGTTTATGAT
AAGTTCACCTACAACAGTTCTTTTATAAGTAGATTCTAAT
TTTTCTCAAGACCTGCTTCTCAAGACCATTCTTTATGACC
TACAGACCTGTATCTAAAGACAAAGCCCAGCATATTCCAG
GGGGACAAGCACAAACTCTGTTTAGGGAAGAGATAGCACA
GGCTCTCTGATTTTCCCATTATGAGAGAGATACAAACAAC
CTACTAATAGCAGAAGCCAAGTCTAAACCTGATGAAACAT
AATTTCTCAGACAGACACCTGTTGGCAGATAGATTGATTA
TACTGAACCACTTACATCAAGAACAATGCAGTATTTTGTT
TTTACTGAAAGAGATAATTATTCTAGAAATGAATTTGCTT
TTTCTGCTTACAGAGCTTTTGTCAGCTTCAGCATCTGTGG
ACTTAATGAATGCTTCATTCACATATGGCATTCCACACAA
TATTGTTTCTGACCACAGAACTAATTTTAGAATGAAAAAG
TGTGGAAATTCTTCCGTACCTTCATGATTCACTGGTCTTA
CTTTGTAGTTCATCTCATAGAAGCATCTCTTTTTGTAGAA
TGGTAACATGGCTTAGTGAAGACTCGATTATTGTGGTAGC
AAGAAGGGCAAACTTTGTGTGGTTGGAGAGATGTCCTACA
CAATGCATTATATGCTTTGAACTGGTGACCAAATCTGTGA
TGCATTTTATTCTGCAGCTAGAATACACTTATCTAGGAGC
TAAGAGAGGAAGGAGAGGTGATAGGGTTCTGCAACATTTT
TTTCTAATAACCATTATTCCTCATGAAGGACTTGCAAAAA
TTTGCATCACACGCCCACATCTTTAGGCCCGGTTGATTTA
GCAATTTTAGTTTCTAAGTGAGAAAAGCTTGCTTTAGAGG
ACACTGCAAGGACATGGAAGTTCGTTTTGTTCTCCTCCTC
TCACTGAGGTAAAGAAGGGTTTTCGCTATACTGCCTAAGG
CAATTGATCCTCAAGTAGGGTTGCTGGTTTAAAATGAGTT
GAGAAAACATATATGTGCTCATCATCAGCAGGATCCAACC
TGGACCCCTGACTCCTGACTGCCAGCTATGGCCCTTTTTG
ATATACCTGTGGCCTCTCTTTGGGAGTGGAGTGGGATTAG
TTGGCAACTGGTAGAAGAACAGGAGGAGGAAGAGAGTGTG
GGTTGTGGGGGTAGAATAATATGTAGAGGCCTGGTGGGGA
GACAGTGGACCCCTAAATAGAAACATTGCCTCTTTCACAA
CTTTCAGCTGTAGGAATTCATTTTTGGCTTCACATTTTTT
CGTGTCTGTTTTGTGGCAGCTGGGGCCCCCGCAGCCTTTG
ATGGCTAGTAACGCAGTCCAGAGGTATGCAGTAAGTAATA
GCAGACCAAGAGGGAGCCTCCAGTGGGAAGCAGACAAGTA
CTAGAGCACCCTTGACTCCCACCTGCTGAGGGTCCACCTG
AGAATTGTAGCATGTGGTTTCCGGGTTCTTGGGAAGAAGG
CCTGTCCTTTCCAGGGGTGTGAATTCCACAGGAAGTTCTG
GAAAACAAAGAAAGACTGAAGGAAGGGCCAGTTTTGTAGA
AATGACTGTTCTATGGGAGGAAGACACTGGGCTGAAGAGA
AAAGAGGAGGTAGATGGGCAGCCATGTTCTTAAGAGCCTT
GTAGACTAGCCCATGGGGTGAGTGGTGTAACAGAGTTAGG
AAGGGTGGCCTGACAGACCCTCCCTGGAGTGTCTGGGAGG
TTGGGGGTTGACGGTGATGATATTAGCAATAATATCACCA
CCACTACTGCCATCTGCATTGCTTATTGAGAATTCATATG
GACCAGCTACTGTGATCAATGTTTTTATGTGCATGATCGC
ATTTAATGCTTACATGGTTAAATGAATTGCCTAAAGTCAC
TAAACAGTGACAAAATCACAGGTAAGGACACATCTGGAAC
TTGAAACCATTTCTGACTGAGTCCACAACCCACTTTTTGA
ACCACTGTCACATAGAATTAATGTTTATTCTTTTTCTCTT
CTTGATTGACCCTGACTTCCAAACAACAAGGTCTTGCTTT
CTATCTGTAAAGCTCAGACCAAGCCCATCTTTCTGTGACC
ACCACATGTTAGCCCGTGATGTGGGGATTTCTCCCTTCTG
GGAGTCCTGTACCAATCACTGTCTGTTTCAGTTATTTGGG
GCACTCAGATGCTACATAATATTACCCTTTATAAAAAGAT
AATAGAAAGGCAGAGTCAGAGAAAAAAGAGAGCAAGGAAC
CTGGAGTCCCAAGGACTGAGTTTGGCTTCCAATTTAGACA
CCTACTATTTTTAAAAACTCTGGCCTCCATTTCCACATGT
GTAAATCAGACATAACAGAAAAATCTACCTCATGGGGTTG
CTATGAAATGAATGAGGAGGTTGTAGGGACAACCTTTTAA
AACTAAAGAATGAGATGCAGACGCTGTTATGGTTATATAT
TGATGCTGGTTAAGCTAAAATGATGTATACCCTAAACCAA
GTTTCATCCTCAGTCTTGGTTAGCTCCCACTCCCACTTCA
TGCCCTTCCATGCTTTCTGGATAACTGTATTATAGTATCC
CATACTATATTGTAACATGAATTGTGTAAACACAACTCAC
ATGTCATGTTTTTGCATCTCTGCCACCTAATGGTAATTGT
CATGTGAATGAATATTTTTACATAAGAAAAACGTTTTGAC
TTTCTGAATGGTACAATGGGGCTAGCATAACAGGGAGGGG
AAATTTCTAAACTTAGAATAGAAGAAAAAACTTTTTTTTT
TTTTTTTGACGGAGTCTCGCTCTGTTGCCAGACTGGAGTA
CAGTGGCGCAATCTCGCCTCACTGCAAGTTCCGCCTCCGG
GGTTCACGCCCTTCTCCTGCCTCAGCCTCTCGAGTAGCTG
GGACTACAGGTGTCCGCCACCATGCCTGGCTAATTTTTTG
TATTTTTGGTAGAGATGGGGTTTCACTGTATTAGCCAGGA
TGGTCTCGATCTCCTGACCTCGTGATCCGCCCGTCTCGGC
CTCCCAAAGTGCTGGGATTACAGGCGTGAGCCACTGCGTC
TGGCCTTGTTTTTGTTTTTCTATTCTGGATGCTCTTTCAC
CAACTTACAGGCCAGAAACTGGAATAAGTCACCTAGGTTC
CAGTCCTGCTCTAGAATTTTATGAGACCATGAAGTGTGTT
GAGTGGCAAAACAACCTAAAATATAAGAAATTCAACCCAA
GTTATAAAATACTCCCATTTGTATTTTACCAAAAGCTGGA
ACTATTTGTCCCTAGTTACTCATGTTTTATATATTTTAAA
AGATAAAACAGGGACACAAACAAGTAGCAGCATCTGCTCT
GCACATTTTTCTCCCTCTGAAGTCCTCAGGATATTTTCTT
CTCTGCTTTTTTTTTTTTTTTTCAGATTACATACATGTAA
GAACTAAAGGATAAATGCTTCATTTACTACTAAATAGCTT
TCTTCCCTGCCTGTGAATAAAGAGAGGTGGAAAAAATGAG
GGAACAGGACCCTCAGCTTGCAGCCCTTGTGTTTCTGGTG
GGAACATGCAGAGAGCCAGCAGGCACCGGGACTGAGCTTC
TTCCAAGCTAGACTTGTTGCATCCCAGCAACTTAGACACA
AACACAACCACAGAAAACCGCCACTGTAAATGACTTGCTT
TGTGTGTGTGTGTTAAAATGGGAAACTCATTCTTGAGCAA
TCTGAGAAGACGACTCAGGACAATAAGGCACTGAACTACA
TGGCAGGACCATTTTGCTCAAGGAAACTAGAAAAGGGATC
ATCGAACAGTCTTAGAGAAACCAACAGATTTGAAATGGCA
ACTCCTTTTGATGAAATGTCCCACTGGCATGTTCAGGGTA
TCATTGAGGGGGTGCTATTCCAGGCCTTTGATTATGTTCA
GACCTTATCTGTGGTTTCTTTCTTTCTTTTTTTTGTTTTT
CTTTGGTGATAAAGTCCATGTACAATTTCTTCTGCCCCTG
CTAGGAAGGGGTTATCACTGAGGGTCTACTGGGGTGAGTA
GGAAAGCAGACAAGACCCTGCTCAGGATTCTGACCTGGTG
AGGCTGGCTTTGGAGTGTGTTTTTGACTATTTCACTCTAG
CACCCCCCAACATTCCTCATGCTTTCCACTCTTAAAGCAT
TTGTTTTGCTATTCCCACCTGGAATATTCTCCTAGTATTT
CTCTCTGTTAAGGCATACTCATTTGTTGGTATGAAACTAA
AATACTATTCTTTCTTTGTCGGTTCAGGCTGCTAAAACAA
AGTATATAGACTGGGTGGCTGATAAACAACACACATTTAT
TTCTCTTGGTTCTGGAGGCTGGAAAGTCTGAAATCGAGGT
GCCAGCATGGTCGTGTGCTGATGAGGATCCTCCTCCGCTT
GCAGATGGCAGACTTCTTAGTGTCCTCACTTGATGGAAAG
AGGGTGAGAGAGCTGCTGGGGTTACTTTCACAAGGGCACT
GGTCTCATGCTTTAGGGCCCCACCCTCATGACCTAATTAT
CTCCCAAAGGATCCAGCTCCTAATCATATTTTATTGGGGG
TTAAGATTTTGACATATAAATTTTATGGGGACATAAACAT
TTAGGCCATTGTACACCTCCTAAGGAAGCTTTGCTGGAGC
TCTTAAGTTGGAAGCTTTCTCTCCTCTGACCTTGCCCAGT
ACCTACAATATCTATGATCCACTTGGCCTCATACATCTAA
GGCCTGGTGGCATTGGCATTTGTTTGCCAGATTTTCCTCT
CCTCTTTTGTTCTAAGCCCTGGAAGGTAGTGCCTTGGGGG
TACCCTATGGGTAGCCCTGGAGGGTAGGCATCTTATTCTT
AACTCTTGACTGAATCTCACCTCAGTTTTATTCTTTATCC
TCTATCAGGTAGACTAACCATAGTTTCTGCTAAAGTTTGA
ATGTATCCCCAAAGTTCATGTGTTAGAAACTCAATCCTCA
ATCCAACAGTGGAACTGTTGACTGAGAGGTGGGACTTTTA
ACAGATTATTAGGTCATAAGGATTCTGCCCTCATGAATGC
CACTATCATGGGAATGGGGTCCTGATATTTGTATTCCTGA
AAGATTGTATTTCTCAAATAGGGCAGGATGAGTTCTGCCC
TATTTCCTCTCTTTCTTACCCACTCTTGTGCCCTTCTGCC
TTTTGCTGTGGGATGATGCAGCAAGAAGACCTTCATCTGA
TTCGACCTCTTGATCTTGGATTTCGCAGACTCCAGAATGG
CGAGCCAAATAAATTTCTGTTCATTATAAACAACCCAATC
TGTGGCACTGTGTGATAGCAGCACAAATGGACTAAGACAA
TTTCCTAACTGGCTGTGTCTACCCTCTAGTCTCCATACCT
GATCAATCCATGCACTGCACTGCCCCAAATCACTTTTCTA
TGATGCAGAGCTGATGATGCCTTTCCCTAGTAAAGCAGGT
CGGTGGATTTTTGTTTAATTTTGGTAAAATTGTGACATAC
AAATCTCTCCTCAATTTGGCTTCTTCTAGCCTGTCTGGTC
CCACTTCAATCCCTTTCTATCATCTAACTTTGCTGAATGA
CTTACTTTTTTCTGGGACATTCCATAATTTTTCTAATACC
TTTGATTCAATCTCACTGCCAGGAATGTCTTTCCCAGACT
TGATTACCAAGAGAACTCCTATAACATATTTGAAGATTTT
GTTCAAATATTACTTCCTTGGGGAAGTCTTTATTATTATT
TTTATTTATTATTATTATTATTATTTTATTATTATTTATT
TTTATTTATTATTTATTTATTTATTATTTATTATTTATTT
ATTATTATTATTTATTATTATTATAATTATTAACTCTTAG
CAAAGTTAATAATTGGCTTTGTACAGTCTCATTTTATAAA
ACACATAGTATATGAAGACTATATGACAGGAAACACATAA
AGAGCTTAACGCAACATTGGCACAAAGGTTGTTTATGAAT
ACCGGCTGTTATTATTTGCTCTTCCTTTTTTTTTTTTTTT
TTTTTAGGAAATGTACTAGCAGGCCGAGACCTGAGAAGAG
AGAAAAGGTACCACTTAAATGAAGAAAGCATACTTTTGAG
TGTGGATGAATCCAGAAAAGAAGCTTCTTTCTTATTAACA
CACATATGTCAATATCTAGCAACAGAGAAAATAATCCCAT
CACAGAATAAAAGGTGGTCAGTTTCCCTTTTGCTATTTTG
TCCTCCACTTGAAAGCAGAGGCACTGAGTCCCAGCTGTGA
TATATAAGGGAGTTCTATGCTTAACCAGAAGCTCATTTTA
AAAGTCCGATCTTTACTCAATCAGTTCCATCTGTCCGAAA
TATCTTCATCTTCTTGGTCTATCTAGTGTCACCTTATCCA
GGTGACACTATATACTCTTTAATGAAATGTCTCCCAATTA
TTCCAGCCTATTGGACTTTTTTTGGTAATACTCTTGCTAT
TTTTTAGGTGTGTGTTGTGGGGCAGGGCTAGGGCAAGGGG
CAGGGAGAAAGGGAGAGAAGTTGTTTTCTAAAGAGGACTC
TTATGGCATATTCCAGGCTGGCAGCTTTTTCTGGATCAAA
TATCTACCTTCCTTGCCGAGGAAAGCAGATCTAGACTTCT
CCTTAAGCAGGGGCACTGCATGCCAAGTGGACCTCTGGTT
CTGGTTGATTGGAATATCCGTGGGCAGTAGCCCAGGATAG
GCAGTTCAAAAGTAGTCAGAGACCTTAGAGAGGCCCAGTG
AGAGGAACTCTGCCCACACATGGGTCCTGGCAATGACAAA
GACCAGTCTAATTTTCCTTCTTGGGAGTTTATTGTGATGA
GCAGAGCCAGCCAGATGATCATATGATGAGAGACAAGACT
GAGAGCAGGTGTCAGACTGATCGCATCTCACTAAGTAACA
AAGCCACCAAACTCCAGAGCTGAGGAACATCTGACAATCC
TGTCTGTCCTGAGAGTCCTTTGCATAAGACTGACTTTCCA
GTTTACTTTTGGTAAGACCAGGTTCCTCAGTTCCAGTGGG
ATTTCTCCCTCCTCTTATTACTCGCTCTATAATACTCAAC
CTCTGCCCCATTTTTTAAGGTAGGGAAGCCATTAAATGAT
TCAGATGTCAAATTACTACCGAGCAGGAATATCTGTCTTT
CTGCACCTTGGCAGAGCTGAGCATGTAGTATATTCCAGGA
AGGAGTGATGATTAATTGATTGAGTTAACTGTATTGAGTT
TAACAAGATAGCAGAGTCTTGTTTCTTCTTCCTGTGTCTC
CCATGGAAAATGTAACCTAGACCTGGGCATATAGTAGGTG
CAGCACATGTGCATAATGCTTGTCGCCTAAAGGACTGGCT
CTGATTATCCACTTTCATTTCTTAGCACGTGCTACTCTAG
ATTGGTTGAAGGAATGTAGGAAATTCAATAAGCTCTTCTG
GTCCCAATTTATGTCTTTAAAATAATGTTGATAACACCAA
GGCCTTGTCAACCTTGACAGATGAGATTAGAATCAAGCTT
TTAAAGGCTCCCCTTTCCCCTGCAAGTAGGGTCAGTTTAG
CAGTAAAAAAGAAGTTTCATGTTATTTCACTAAGTTGAGC
CTCATAGAAACCCTGATAAATAGTGATTGTAATTATTCTC
ATTTTTGAGATGAGTAAACTGAGGCTTAGAAAAATTAAGG
AATGTGGTCAAAATATCTCTCTCTCTTTCACACACACACA
CACACACACACACACACACACACACAGAGAGAGAGAGAGA
GAGAGAGAGAGAGAGAGAGAGAGAGAGAGAGAGAGAGAGA
GACAGAGTGAAAATAAATGTCAAAGGTGAGATTTGGAATC
TAATCTTAATCCCAGAGGTACTCTTTTAGGTTTCCAGAAA
ACTGAAAAGTCAGGAAGAGCAAAGATGTGGTTTTCCTCAG
AGGGGAGGAAAGATAAAAGTTGAAGCTTCCATTCTTCTGT
GCCTCCAGGGCTGAGGAGATAGCAGTAGAATAGTTTGGTA
CCCCATTGTGTCAATAGTCTGAATTGACGTTCATAAATTA
CTTAAAGGCCAGATACTGGACTTCATCATAAAATGCAAAG
CATTATAACTTGAGTCTCTTTACTTCTCAGCACATCAGTT
ATGGGTAAGAAATAGGGTAAGTCAGCACTCTATTAGAAAC
TTCTCAGAAGCTCCAATAAATTGCAAATGAAAAAACCAAC
CAACCATCCAAATAACTCCCCAAATTGTCCAACTAGCATT
GAGGTTCTAAAAGAGTTCTAGGGGCATCACTTTCTTGGAC
CATTACAGGTTTTCCAGCATTGCAAGGTAATTCAAAGTAG
ATCATAGAGGAAAATTAACAAGACCCATTCCAATTTAAGA
GAGACCAGACCATGAGGCAGGGAAGTATTAGCATCAGGGG
CCCTTGAAACCAGGTTCTTTGTTGAAGGGGTTGGAGGGGA
TGATGACCAAAACATGGCTGCACTTTTCTCCACCTTGCCT
ATGTTATTGAGGAGCTAGAAAATAATGGGATGGCTTGGGA
ATATCCAAAGAGAAGCAGCAGAACTTGTGGGATCTAGAAG
TGAATGGGCTGTCTACCTGAGGTTTGCTTGGCTCTTGCTG
TAGCTGCAGCAGTGGTTTATTCACAGGGCCAGAAGGTTGC
TGACTGTTTCTCCTTTTGTCCAGAACTGGGTGAACTTTGA
CTCAATCAGCAGTGGCTGGCAAGTATGAGCAATGCTTTCG
TGAAGATGTCTGACTTAACTAAAATCAGTGCAATGTAATC
ATGACTTCATGTTGCCCAATATAATCTGTCTTGTGAAGAG
AGGGGATGATGTTTTTCAAATAGCTTTTAGCAGCATCATC
AAAAAGAACTTGTAATCATCTCTCAATCATCCCTCCTGAG
AGAGAAGAGCAGAGTGTGGATGACACACAACCCCCAAATC
CCTTACATTTGTTTTTGATTAATGTTTGGATTTCATTGGA
ATGCAGGTGTTCCTAATGTTCTGGGAATTCAGATAATTTC
AAACTCAACTCTGAAGGCACAAACAAGACTGGAACCACCT
CTAGTGGCCAGGGAAGGTTAACAGTTCCCTCCAGAGGGAG
TGGGTGTGGAATCCTTTCCAGCTGTTTTCACTGTGGCAAA
GACAGCACATTACCTGACATGGCCATATGAAGCACCACCC
ATACACAGAATGGTTTGCACCTCTTCTTTGGAAAAGAATG
GCTAAATGTCTGCTTTGATGATCCTGTACCAGACTATAGG
GAAACTAAAGCATAAAGATGTGGCGAATTTTTTTATGGTA
ATGTTGAGGAAGCCTAACAAATTTTTAATTAGATAACTTT
GATTTTGAATGACATCTCAGAAACTTCTTAGCTACACAAT
CTTGGAGAAATTTTGGAAAGTCTTTGAGTCAGTTTCCACA
TGTATAGAAAATGTATAATGGTGCTTCCTTTGGTTATTAT
GCATAATAAAGGAGATATTATAGTAGGTACTCTATACATG
GTATCATGCTATTATTAAGAAGTGCTTGAACCTGGTTTAA
TTAATTTTGTTAATAGGAAGTTGAAGCTAAGATAGGATAT
AAACTAGCCTATGAATATTTGAGCACAAACTTGAAAACTT
ACATCATTATCCTGGAGAAACAGATTATCTTACACTAAGG
AGGTCTAGAAAGAACAGGATACAACTCTTAACGCTTGAGT
TAAGCTGACATTCATATCTGAAATTGTCATCCACCAAAGT
GCAAAGCAGCAAGTGGAAGTTGAAAATATTTTACTCAATT
ATCTGTTTTAACTTATTCTTTGAAGGGGTGATGGAAAATG
GTGGACCCACATGTAGTAAGCAGTGATTCTTAAGGTACAG
TGTACTCAGTGGATGAGCCCCTTTGGATAGGAAGTTCAGT
TGATAAGCTCAGTGGGTCCTTGATAGTCCTCAGCTTTTAA
GTCTAATGAGTCTTTAAACACCCAAGTGGATGCATCATAT
TTTTCTGTCACCTGGTAGCCATTTGGTGACAATTTTGGAG
GGAAGTAAATAGAATAGCTTCATCTTGGAAACCCAGGAAG
AACCCAGCATCCTGGGGATTTGTCCCAGCATGCTTCATGG
GAGATATTACACATGAAGCCCAAACCACCTTCCATCTCAG
GCTAAAACAGAGGCCTGCTTAGTTTTATGTCTGAAACCTT
GATTCAATGTTATAGTCCATCTATGTGGTCCACCTTCTCC
CTGCCCAAAGGGTAGTTTTTGCTCCTTTGTATGCTCCAGT
GTCTTTCCAATCAAATCAACAGTCTTATTATTCATATTCT
ACTTTCTTCCATTTCTGTCTCATTGCACTACCAGGACTAG
GAGACAAGCATAGAGATGGATATTGGAGATAAAGATATAA
ATGTCCTTGTTTCTGTCCTCAAGGACTTCTTCTTGGTCCT
GAGTAAGGGTAGCATGTGCTCACAGTGTGAAAAATAAAAC
TACAGATGTCTGGACATGATACAGAGACAGAGGCACACAG
AAAGGATGTTAATTTCTGATAAGCCAAGATCAAGAAAATG
GAAATGAGCAAAGCCTGTAGAGCAGAAGGAGCACCTGAAC
TGGATTTATTCATTCAATATTCAACAGATGTTTACTGAGC
AGTTATTATATATCCGGTCTGTTCTAGGTACTAAGGACAC
AGCAGTGAACAAACAAATAATACATAGGTAAAGATTTAGT
ATGCTATATGGCATTAAGGACAATGGAGAAAAATAAAGGA
TAAAAGAGAGGTAGAAAGTCCAGCAGTGGGATAGATGAAA
TATTAGAGGATGAATTTTGATCTTTATTGTTAGTCCACTC
GGGATGCTATAACACAGTACCGGACATTTATTGTCTACAA
TCCTGGAGGTTGGAAAGTTTAAGATCAAGATGCCAGCTGA
TTTGGTTGTTGGTGAAAGCTCTCTTCCTGGCTTGCAGACT
GCTGCATTTTTCCAGTGCTCTCATAGGGTAAGGGGTGGTG
GGAGAAGGGGAGGAGACAGAGAGAGAGAGAGAGAGAGAGA
GAGAGAGAGAGAGAGAGAGAGAGAGAGAGAGAGAGAGAGA
GAAATAGAGTGAGATAGGGCACGAGAGAGCTCCCTGGTTT
TTCTTTTCATAACGGCACTAATTCCATCATGAAGGCCCCA
CCCTTATAACCTCATCTAAAGCTAATTGCCTCCCAAAGAC
CCCATCTCTTAATACCATAAAATTCTGAGTCAGGGCTTCA
ACATAGGAATTTTGGAGTGGGGACACAACTCAGTTCGTAG
CATTTATAAAGAAGCTGCTTTTTGAGAGAGCCATTTTGAT
GGTGGCACCACAATGTCTTCTAAAAATGTAAAATCTTTGT
TTTCACTGCTAAATTATATGAATAACAGACACTCCTTATT
CCTACTCCAAACCTAAGTCCCAAACTATTTGCTGCTAATT
TTCATTTTCTACTTAATTCGGTTTTGAGTTATTTGAATTT
TTTGAAAGTGCACATTATTATTATATTCAGAGAAAGAAAA
AATTTAAACTCTGAAAGGCACTGGGCTCACCATTTGGGTA
TATCACTTGTCACCTCCTAAACCATTATTGTAAAAGAGGT
TAATTATATTAAATAGAATATTTCAGATGAGAGGAGTACT
TAGAGAGCAGCACCCAATTGAGAATTTCTTGTGTTGTCTA
GATCTAAGAATAAGGGTTTATATTTTGGTTTGAATATCCT
CCCCACCAATGTCTAATATTTTATTTTATCAAATCAGGAC
ACTCATAAAAAAGAGGTATCCATCAATTGGAAGCATAAAT
ACTATATTAAGAAAATGTATTTAATAATTGAAAGTAACTG
TGACCATTGTAAATTTGAGATGGAAATTAGAGAAAATAAA
TGAGTTCTCAAGGATTAACAGATACTTTGCATAGAAAGTT
TCTGAGTTGAGTATCTGAAAACACGTGGCTTTCTTATTCC
ATTTAGTTTGTTAGAATACCCAACTTATTCCTCATAAAAA
TCCCTGATTTCGGCCGGGTGTGGCGGCTCATGCCTGTAAT
CCCAACACTTTGGAAGGCCAAGAAGGGCAGATCACGATGT
TAGGAGTTTGAGACCAGCCTGGCCAACATGGTGAAACCCC
GTCTCTACTAAAAATACAAAAAATTAGACGGGCATGGTGG
CACATGCCTGTAGTCCCAGCTACTCAGGAGGCTGAGGCAG
AAGAATTGCTTGAACCAGGGAGGCGGAGGTTGCAGTGAGC
CGAGATTCTGCCACTGTACTCCAGCCTGGGTGACAGAGCG
AGACTCCGTCTCAAAAAAAAAAAAAAAAAAAATAAATAAA
TAAAATAGATAAATACATTCCTGATTCCCGTCCCTCTCCC
AGTCTCATTCACAATCCCTAACCCAAGGGGGTGTGATTGG
TGATAAGATGAGGTGTGTGCTGAATGGGGCTCAGGGATCT
GGGAATGGTCATTTCCCAAGGAGAATATGGGCGCTGGTAC
AGAAGAAGGGAGAATGTTTCGGTTGTTGGGTGGCCAAAAC
ATAGATCATCATAGACTGTCTTTTTCTCCTGTACTTGTAT
GTTGAAATTTTTTTCCACTTTAAGGCCCAATAAATGCTAC
CTTTTCAATGCAATTTTCCCTAATACTCTGTATTCGCTCC
TCAAAACAGAATTCATCTCTCTCTCTCGGTTTTTTTTTTT
TTTTTTTTTTTTTTGCTTCTAAAGCAGTTTATTGATACGT
TTGTCACAGAATATTGTTTTCTCCCTTGGATTAGTGTTCT
TATTCATAAACATTCTTATCTCTGGTATTAAGAGCAGCTG
GAAAACCATGGCACTGTGCTATTTCTCGCTCCTCCCCTAG
TAAGGCCTAAAAACAATTACATTAAAATGCATCTGACCCC
CTTTTCCCCACAAGCAGCATGTGGAGCTGTGCTCAGACTT
AGACCAGACAGAGGTCTGAATCTTCTTCTGAGTGGTTGTA
AGACTGGTGGAGAGAAACACACATTTCTTCCCTCTACATC
TCCAAATTGGTTTGGCTCAGTAGTGAAACTTCTACCACTT
AAATTTATACCAAAAATATGCTTTCTATAAAGCATATTTG
TGTATCAGAATTACCTGGGGATTTAGTCAAAAGTGGAGAC
TTCAGGGTCTTACCTCATGCCCTCAATCAGAATCTTTGTT
GATGTTTTCTTTTAATGGCTATACATACTGATACCTAATT
AATCAATTCTAACTCTAAGATCTACAATGTCAGATACTAA
GAGGAGTTATTCAATGACACATTCATTGATTTTTGTGTTT
TGTGACTATCTCTGAGCAAGGGAGGAAAAGTTCCTTTAAA
TAGAAGAGACTTTTGTACAGGTATTCCAACGGATTGTCTA
AAAGCCGAATAATACCTGTAACTAGACTCTTAGCAAAGAT
GCCCATTTCTATCCACATTGCCAGGTCTCTAGAAGTTTTG
TATGGCAATTCAGGAGAAGGCTCCAACACCTAGACACTTC
ATGTGTCTGGCAAGTTTTTCCTTCTTGTCAGTTGCTCATT
TCTCTCCCAGTCACCTCTGGGAGTGTCAATGGCTTATCTC
GCTCTGCAGTGGCGGCACCAAAGGCAGGCTGCAGGTCACC
CTGGCTTATCACCACTTTACATGGCTTCTCCAAGCAAATG
GTGAGCACTACTTGACATGGGCCAAGAGCTGTATTGATTA
TTAACTACAGACAAACATCTGGTTTTCATTACGCGTGGTA
GCAGACCAGAGCGGGGTGCTGTACTGACTGGTGTGGTCAC
TTAACAACCATCAAGACTAGCTATAAAGAAAATTTAACAT
GTCCTGTAATTACAGTCTGCCAAGCACAGAGAGGAGGAGG
AATCTGCAGATCTGATTTCAGGACAAGAGAAAATGTTTAT
TGTATCTGTTCCACACATTTATTTACTCAGAGGTCGGGAG
GCCTGTTGAAATATGGCCGCTGGGTACTGACGCTCCTGCA
GCAGCAGAGCGCCTTCTTGTTTAGGTCAGGAAGCTTCAGT
GTGGCTCCAGGCGGATGGTCCCTTAATGCTTTTACAGGCT
TTGGAATTTCGGCTGATGGAAATGGATGGGTGGATCTTGT
CTGGAATAAACAATCCTTCTGCTGCACAGCGCTGGGTGCC
CTCCCCTGAGGCTCTTCTCAACCTTCTGGAGGCTGCCTTC
GGGGGCTTTTCCAACTGCTGCCTTCCCACTCCTTGGCAAA
GGGTGACTGCGGCAGTGAATTAGCACTTATTGCTTGTCAA
ATATGTGCCACACAAGTGCTGGGCGATTTGATCACATTTT
CTTTTCTACTCCTCGCAGTTCCCTGTGAGTTAGACATTAT
TATTCCCATTTATAAAATGAAACTGAGGCGGGACGTTGTG
GCTCATACCTGTAATCCCAGAACTTTGGGAGGCAGAGGTG
TACAGAGCACTTGAGGCCAGGAGTTCAAGATCAGCCTGGC
CAACATGGTGAAACCCCATCTCTACTAAAAATACAAAAAT
TAGCTGGGCGTGGTGACATGGGCCTGTAATCCCAGCTACT
TGGGAGGCTGAGGAAGGAGAACTGCTTGAACCCAGGAGGT
CCAGGCTACAGTGAGCCGAGATCACACCACTTCACTCCAG
CCTGGGTGACAGAGCGAGACTGTCTAAAAAAAAGAAGACG
AAGAAGAAGAAAAAGAAGAAGAAGAAGAAGGAAGAAGAAG
AAGAAACTGAAGCTAAGAGCTAAGAGTTGTTAAATTGGAG
GAAGCAGTGGTTCCTTCCAGGACATAAAGGAAGAGTGCAA
CCTCCCGGCTGTCTTTCCAGAGCAGAAAGATGGGGATGCA
GCATTTTTTTTTTTCCAGACTTATGTTTAGAAGTTTTTTT
CTCACAGAATTTTTGACGGAGTGACTTCTGACCCAGTGGG
TTGGAGAATTGAATTGACAATTCCCAGATGTATTCAGGGA
TAGAAACTATAAAAAGCAAGTAAACTGAGCACCCCAACTT
TCAAGGGTGTTAAACTCTAAGATTGAGCTATGTATGTAGA
AATAGGAGTAAATTATAAGCTAAGAGATTATCAAATACAA
AAGGGCAACCCCAGGAAATGGGCGAAGCTAGTATTGGGTC
CGTACATCAAAAGATGGCAGTGTGTGAAGGAGGAGGGGTG
GGCAGGGCTGGTCTTAAAACTCTGAAGTGAAGAAGGGGGA
GTTTTTTAACTTCTGTTTTCCATTCGTTTGACCCCTACGT
CCCTTTAACTGTCTCTTCTTTCCCTTATCAAATGCTACCC
TAAGGAAAAGATGAGATGAATTTATTCAAACAAAAGCTTA
AGCAGTTGAACTAATTTACACTCTCACCAACAGTGTAGCA
GTGTTCCTATTTCTCCACATCCTCTCCAGCATCTGTTGTT
TCCTGACTTTTTAATGATTGCCATTCTAACTGGTGTGAGA
TGGTATCTCATTGTGGTCTTGATTTGCATTTCTCTAACAG
TCAGTGATGATGAGGATTTTTAAATGTTTGTTGGTTGCAT
AAATGTCTTCTTTTTTTTGTGTGTGACGGAGTTTCGCTCT
GTTGCCCAGGCTGGAGTGCAGCAGCTGGATCTCAGCTCAC
TGCAAGCTCCGCCTCCTGGGTTTATGCCATTCTCCTGCCT
CAGCCTCCCTAGTAGCTGGGACTACAGGCACCCGCCACCT
CGCCTGGCTAGATTTTTGTATTTTTTATAGAGACGGGGTT
TCACCATGTTAGCCAGGATGGTCTCGATTTCCTGACCTTG
TGATCCACCCCTCTCGGCCTCCCAAAGTGCTGGGATTACA
GGCTTGAGCCACCGCGCCCGACCATGTCTTCTTTTGAGAA
GTGTTTGTTCATATCCTTCGTCCACTTTTTGATGGGGTTG
TTTTTTTTCTTGTAAATTTATTTAAGTTCTTTGTAGATTC
TGTATATTAGCCCTTTGTCAGATGGATAGATTGCAAAATT
TTTCTCCCATTCTATAGGTTGCCTGTTCACTCTGATGATA
GTTTCTTTTGCTATGCAGCTGTTTAGTTTAATTAGATCCC
ATTTGCCTATTTTGGCTTTTGTTGTCATTGCTTTTGGTAT
TTTAGTCATGAAGTCTTTTCCCATGCCTACGTCCTGAATG
GTAATGCCTAGGTTTTCTTCTAGGATTTTTATGATGTTAG
GTCTTACATTTAAGTCTTTCATGCATCTTGAGTTAACTTT
TGTATAAGGTGTAAGACAGTGTGACAATTCCTCAAAGATC
TAGAACTAGAAATACCATTTGACCCAGCAATCCCATTATG
GGGTATATACCCAAAGGATTATAAATCATTCTGCTATAAA
GATTCATGCATACGTATGTTTATTGCGGCACTGTTCACAA
TAGCAAAGACTTGGAATCAACCCAAATGCCCATAAATGAT
AGACTGGGTAAAGAAAATGTGGCACATATACACCATGGAA
TACTATACAGCCATAAAAAAGGATGAGTTCATGTCCTTTA
CAAGGACATGGATGAAACCATCATTCTCAGTAAACTAACA
TGGGAACAGAAAACCAAACACTGCCTGTTCTCACTCATTA
GTGGGAATCAAACAATGATAACACATGGACACAGGGAGGG
GAACACCACTATTGCCTGCAGAAATTTGCCTACTCTCCCT
CTGACCATTCCAAAGAAGGTAAAGCTAGGGAATGGGAATG
CTGGCATGAATATACTGTGGGCCTGCCACATGGTGTATGT
ACATGGGAGAAGAGGTGTTAACATTTTAGTTTGGGAAGAG
TTCTTTCAACTTTGTCTTTTTCATATTAGTAGTTATGAAA
AGTTCAGAATCCCTGAAATTTTTATACCAGTAAACAGAAA
AAAAAAAATGGCAGGAGTAATAATAACGATTTTTATGCTT
TCAAATTCTTCAGATTTTGGGAGGCTGCTGTAACAACAGA
TAGAAGAAAATTTATAGCCTATAAATATCTAGGATATTCT
GGTTAAGCACGATGATTTTTTTTCCTGAAATTCTACTAAA
TTTAAAATAAAGGAATAAAAAAGGATAAACCAAGAAGAGA
AAAGAAGAGATAAAAGCAAAATTTGGAAGCTGGAAAGTGA
ATAAACCAGTGTGGCAAATGACTGCACTTTGGAGTTGAAA
ACTCAATGCCTGTAGGCAGGAAGGACCACTAAGAAGTGAG
CTGCACAACCTTGGAAAGAAGCGCAAATAGAAGGCAGCAG
TCCAGACACAGAGCCCTGGATCCTCTTCACCAGCATTGGC
AACCTGGGCGCTCTCCTAGCTTCTGGACCACAGAAAGTTC
ATTCTCAGAAGAGACTGAAAGAAAAAGGTCCAGGATTCAA
GAACACAAGGAACAGTAGAGGAAGGAATATCAGAAAACAG
GAGGGTTAAGTGAAATTTACATACTGACCATTGATACTCC
AGCTCCCTTCCTGAAGCAGTTCTTGGAATGTGAACAGCCA
GAGTTTTACCCTCCTGGCAGGAGATTGGATGCTTTGCTCC
TAGGGAAACTTGCCAAAAAAGATCTAAAAATACATTAAAG
TTTCCCAAGGAAACCATCAGATCTCCACCTACAGGGAAAC
TCACTAGTTGAGAAGACTTTCTTTTTTCTTTTCTTTTCTT
TCTTTTTTTTAATTTTTTTTTGAGACGGAGTTTGCTCTTT
TGCCCAGGCTGGAGTGCAATGGTGCAATCTTGGCTCACTG
CGACTGCAACCTCTGCCTTCCGGGTTCAAGTGATTCTCCT
GCCTCAACCTCCTGAGTAGCTGGGATTACAGGTGCCTGCC
ACCATGGCTGGCTTATTTTTGTATTTTTAGTAGAGATGGG
GTTTTGCCGTATTGGCCAGGCTGGTCTCAAACTCCTGACC
TCAGGTGATCTGCCTGCCTTGGCCTCCTAAAGTGCTGGGA
TTACAGGCGTGAGCCACTGTGCCTGGCTTAGTTGAGAAGA
CTTTCATGCAAAAAGTGCTTCTAAATAATATTTTAATGAT
TCACTTTTACATAGGAATTTATAGTCAAGGATCAACAGCA
TGTGAGGAATGCCTCCATGGTGAAAATAGAAACCTTAATT
AATATAACAACAACAAAAACTCAGAAACTCAGAGAAAGAA
AGACAATGCAGGGAACAGAAATAAACTGAAAACAAAACAA
AACAAAACAAATATCTCCCAAATAATTAATATCTTCAGAA
ATATAAAAAGATAGTATGAAGGAAAAACACAATTACACTT
ACAAATAGAAACATTCAGAGAACAGAAATCACTTTTGCAA
GTTAAAAAGCAGAATAAAGTAACCAATAGAATACGTGGAA
AATAAAGTTAAAGAAATAAAGCAAATGGTTGAAAAATGTG
AGAGAAAAGATAAGAGAATGAAATGCTCAGGCAAGAAACT
GATAGGACTTCTAAAAAGAAAGAACAGAAAAAAAGAAAGA
AATAACAGAAAGGAGGGGATTATCTAAGAAATAACACCAC
CCATGGATAGGAATTTCTGAATTAAAAGGGCGTGAGCCTT
TTAATGAAAAGGACACATACTAAGAAGATAGTGTGTGAAA
TTTCAACACTGGGAACTTAGAGAAGATCTTAAAAACTCTG
ACAGAGAGAAGTAAGAGGAGGAAGAAGACAAAAAGAAAAT
TAGGTCTGTATTAGTCAAGACTCTTTAGAGGGACAGAATA
TGTATGTGTATATATATTTATATATATAGGGAGCATATAT
AGGGAATATATATATGCATATATATGGGAGTTTATTAAGT
ATTAACTCACACGATTAACTCATGAGATTAAGTATTAATT
CACACAATCACAGGGTCCCACAATTCGTTTTCTGCAAACT
GAGGAATATATACATATATATATATATATATATTTATATA
TAGGAAATATATGCATATGGGAGTTTATTATATATATGCA
TATATATGAGAGTTTATTAAGTATTAACTCACACGATTAA
CTCACGAGATTAAGTATTAATTCACACAATCACAGGGTCC
CACAATTCGTTTTCTGCAAACTGAGGAATATATACATATA
TATATATATATATATTTATATATAGGAAATATATGCATAT
GGGAGTTTATTATATATATGCATATATATGAGAGTTTATT
AAGTATTAACTCACACGATTAACTCACATGATTAAGTATT
AACTGACACAATCAAAAGGTCCCACAATTGGTTGTCTGCA
AACTGAGGAGCAAGGAAGCCAATCTGAGTTCCAAAACTGA
AGAACTTGGATTCGGATATTCGAGGGCAGGAAGCATCCAG
CACAGGAGAAAGAGGTAGACTGGGAGGCTAGGCCAGTCAC
TCTTTTCACATTTTTCTGCCTGCTTATATTCTAGCCATGC
TGGCAGCTGATTAGACTGTGCCCACCCAGATTAAGGGTGG
GTCTGCCTTTTCCAGCCCTCTGACTCTAATGTTAATCTCC
TTTGGCAACACCCTCACAAACACAATCAGGATCAATATTT
TTCATCCTTCAATCCAATCAAGTTGACACTCAGTATTAAC
CATCACGTGTCATACCCAAAGGACTGGCAATCACTGTGGC
ATCAGGCTTCTCAAAAACAAAGGAAACCAAAGCAGAGTGA
AGGAACACCTACATGACATTCTATGCCTACCCAAACTATC
AGCCAAGCATGAATGTAGAATGAAGACATGAAAAATCTCA
AAAAAAATTACCTCCACGTTTTATCTGTTATCCATCAATG
GGCATTTAGGTTGTTTCCACATCTTGGCTATTGTGAATAA
TGCTACAACGAACAACAAATATAGGAGTGCAAATATCTCT
GTGACATACTTATTTTGGTTCTTTCGAATATATATACCCA
GAGTTGCTGCATCATAAGACACATATTTTTAATTTTTTGA
GGACCTTCCATATTGTTTTCCATAGTAGGTACACCATTTT
AATTTCCACCAACAATGTACAAAGTTTCCAATTCCTCTAC
ATTCATGTCAAAACTTATTTTTTAAGAAATAATAACCACC
TTCTATGGGCTAGATATTTGTGTTTCCTGACCCCTAAAAT
TTACATGTTGAAGGCTAAATCCTTAAATACCATGTGATAG
TGTTAGAAGGTGGGGCCTTTGGGAGGTAATTAAGTCATAA
GGATAGAGTCCTCCTCAATGGGATTAGTGCCCTTATAAAA
AGAGGAGGAGACACAGGGTTTCTCTGCTCTCTGCCATGTG
AGGATATAAGAAGAAGATGACCATCTCTGAACCAGGCTGT
CCTCACCAGAAATTGCATATGCTGGCATCTTGATCTTGCA
TTTACTAACCTCTAGTACTGTGAGAAATAAATTCCTGGCT
AACGCGGTGAAACCCCGTCTCTACTATAAATACAAAAAAT
TAGCAGGGCGAGGTGGCAGGCGCCTGTAGTCCCAGCTACT
CGGGAGGCTGAGGCAGGAGAATGGCGTGAACCCGGGAGGC
GGAGCTTGCAGTGAGCCGAGATGGCGCCACTGCACTCCAG
CCTGGGCGACAGAGGGAGACTCCGCCTGAAAAAAAAAAAA
AAAAAAGACATAAATTCCTGTTGTTTATAAGTCACCTGGC
CTATGGTACTTTGTTACAGCAGCCTGAACTAAGACACCAT
TGTAAACAGGTGTGAGATATCTCACTGTGGTTTCATTTGC
ATTTTCCTGTGGTACATACATGCAATGGAATATTATTCAG
CCTTAAAAAAGAAAATCCTGCTATATGCAACAACACGAAT
GATCCTTGAGGACATAATGTATGCTAAGTGAAGTAAGTCA
TAGTAGAATAAATACTACTTTATTCAATTTGTGTGAAGTA
TCTAATATAGTCACATAGAAGTAGAAGAGTAGAATAGTGG
TTACCAGGGGCTGGAGGGAGGGGAAGTGAGATTTACTACT
CAGTGAATATAACGGTTCAGTTAAACCAGATGATTAAGTT
CAAGAGATCTGCTGTACAACATTTGCTAATGGTGGGCAAC
ACTGTATTGCATACATACTTAAAAATTTGTTAAGAGGCAG
TGAGAACACATGGACACGGGGAGGGGAACATCACACTCCG
GGGCCTGTCAGGGGATGGGGGGAAAGGGGAAGGAGAACAT
GAGAACTAATACCTAATGCATGTGGGGCTTAAAACCTAGA
CAACAGGTTGACAAGTGCAGCAAACCACCATGGCACATAT
ATATCTATGTTACAAATCTGCACGTTCTCCACATGTATGT
ATCCCAGAATTTGAAGTAAAAAAGAAAAATTAAGAGGGTA
GATCCCATGTTAAATATTCTTACCAGAATTAAAGTACAAA
AGAAAAAGAAAAAAATTTATTACAATGATCTCTTTCACAG
GAAGCCATTGGTAGTGGTGTTTCTCTAAAACAAAAGGGTA
ACCCCCAAAAATTAAATAAGAAATACAAGAAATGTGAGGG
AGAGAGAATTCCAGAAAAAATTGTGAAGGAAATTGTGAAG
GAAGATTTAACATTAAGTCACTTCTGCTGAGAGATAGAAC
ACAGATTGAGGAGAAGGCTGGAAGGATCCAGAAGGGAGAT
CATTGAGGAAAACATGAAAGTAATAGATGACCCAGTATGT
TTGTCTGAAAAATTGAGAATTTGAAAGAAAATTAGTGGTA
AACACACAGAATAATAAGGAAGGAAAAAATGAGACAATTA
TTGACTCTAGGAAAACAAATCTGTACAAAAATAGAAATAC
AATTGCAATGTACAAAATGGCTTCCATGTGAATAATATCC
ATATATTCATAATATAAAAATTTAATATTGATAAAAAACA
TAACTACTATATTAGTTTCCTATTGTTGTGTAACAAATCA
CTCCAGATTTAGTAGTCTAAAACGATACTCATTTATTAGC
TCATAGTTCCATAGGTGAGAGGTTCAGGCACAGAGACTCA
CTGGACTTTCTTCTCAGAGTCTCGCAAGGCTCAAATCAGA
GAATCAGCTGGGCTGTCTTCCTTTTTGGAGGCTCTGGGGA
AGAATCCAATTCCAACTTCATTCAAATGGTTGGTAGAATT
CATTTTCCAATGATTGTAGAAATGAAGTCTTTTATTTCCC
TGCTAGCTGTTGGCTGAGGACTGCTCTCAGCTCCTAGAGA
CTGCCCCTCTCCATCAGGTGTTCACAACATGAGTGTCTGC
TTTCTTCCAGGCTAGCAGGAGTGCATTCCTGTCTCATTCT
TCTGCTCCTAGCCAGAGACAACTTTCCTTCTAAGTGATAA
TGTGATTAGGTCAGACCCATTTGAATATTCTCCGTACCAC
TGAAAGTGGGGGAAAAAAAGACATGTAAGTATATTTTTCA
AAATATAAAGATATTAATAATTATCTGAAGAAATATTTTA
AAAATGATTGTCTATGGGGAGTAAGCTTCAGGAATGGGGT
AGTATGGAACAGTAAGTGCCATTTTCTGTGATATGCCTTG
AATATTGCTATGTTTTATTGAATCTAAGGTTTATTGATTG
TATGGTCCATTCTGATTTTAGAGATGTTAAAACCTGAGAA
ATGCGATTTGCCTTATATAGACTATATATGTATTTTATAT
ATATGTAAACACACACACACACACACTCTCTCTGTCTCTG
AATAAAATAAAAATTAGGAGCAAACCAAAATCAGAGCAAA
GAAATGATCTCTTTCATTCCTTTGAGTGAGGAAAGTGTGT
CCTGGTTTTGAGTGAGTTAGCGTGTCCTGGTCTGGTGCAG
AATGTGAAGAACATTCAAAATAATCAGAATAATCTAAGAC
CTTCCAAGGATGCTACAAACCACTGCTCAATGACATAGAA
GAGGACAGAAACAAATGGAAGAACATTCCATCCCCATGGA
GAGGAATAATCAATATCGTGAAAATGGCCATACTGCCCAA
GGTTATTTATAGATTCAATGCCATCCCCATTAAACTACCA
ATGACTTTCTTCACAGAATTGGAAAAAACTACTTTAAAGT
TCACATGGAACCAAAAAAGAACCCGAATTGCCAAGACAAT
CCTAAGTCAAAAGAACAAAGCTGGAGGCATCATGCTACCT
GACCTCAAACTATACTACAAAACTACAGTAACCAAAACAG
CATGGTACTGGTACCAAAACAGAGATATAGACCAATGGAA
CAGAACAGAGCCCTCAGAAATAATACCACACATCTACAAC
CATCTGATCTTTGACAAATCTGACAAAAACAGGAAATGGG
GAAAGGATTCCCTATTTAATAAATGGTGCTGGGAAAACTG
GCTAGCCATATGTAGAAAGCTGAAACTGGATCCCTTCCTT
ACTCCTTATACAAAAATTAATTCAAGATGGATTAGAGACT
TAAATATTAGACCTAAAACCATAAAAACCCTAGAAGAAAA
CCTAGGCAATACCATTCAGGACATAGGCATGGGCAAGGAC
TTCATGTCTAAAACACCAAAAGCAATGGCAACAAAAGCCA
AAATTGACAAACGGGATCTAATTAAACTAAAGAGCTTCTG
CACAGCAAGCGAAATTACCATCAGAGTGAACAGGCAACCT
ACAGAATGGGAGAAAATTTGTGCAATCTACTCATCTGACA
AAGGGCTAATATCCAGAACCTACAAAGAACTCAAACAAGT
TTACAAGAAAAAAACAAACAACCCCATCAAAAAGTGGGCA
AAGGAAATGAACAGACACTTCTCAAAAGAAGACATTTATA
CAGCCAACAGACACATGAAAAAATACTTATCATCACTAGC
CATCAGAGAAATGCAAATCAAAACCACAATGAGATACCAT
CTCACACCAGTTAGAATGGCAATCATTAAAATGTCAGGAA
CCAACAGGTGCTGGAGAGGATGTGGAGAAATAGGAACACT
TTTACACTGCTGGTGGGACTGTAAACTAGTTCAACCAATG
TGGAAGACAGTGTGGCTGTTCCTCAAGAATCTAGAACTAG
AAATACCATTTGACCCAGCCATCCATTACTGGGTATATAC
CCAAAGGATTATAAATCATGCTGCTCTAAAGACACATGCA
CACATATGTTTATCGCAGCACTATTCACAATAGTAAAGAC
TTGGAACCAACACAAATGTCCATCAGTGACAGACTGGATT
AAGAAAATGTGGCTCATATACTCCATGGAATACTATGCAG
CCATAAAAAAGGATGAGTTCATGTCCTTTGTAGGGACATG
GATGCAGCTGGAAACCATCATTCTCAACAAACTATCGCAA
GAACAGAAAACCAAACACCACATGTTCTCACTCATAGGTG
GGAACTGAACAATGAGATCACTTGGACACAGGAAGGGGAA
CATCCCACATCGGGGCCTATTATGGGGAGGGGATGGGGGG
AAGGATTGCATTGGGAGTTATACCTGATGTAAATGACGAG
TTGATGGGTGCTGACGAGTTGATGGGTGCAGCACACCAAC
ATGGCACAAGTATACATACATAACAAACCTGCACGTTGTG
CACATGTACCCTAGAATGTAAAGTATAAAAAAATAAAAGA
ACATAAATATACATAAGGAAGGTTTAAGAAACGTAGTAAC
CAGAAATATGAATGCATAACCCATCATTAACATATAATAA
AGTAATAAATATAACATATTTTATATAAACTAATACATCA
AATACATATAATATATGCAAATGTAATATATGCAAAAATA
AAAATAATAAATACATTTGCATTTGCAAGCTATGGGTCAG
TTCCTGTGTTAAGGTAAGTTGGTGACAGATTCTTTGCCAC
CAAGTACCTCATAGTCTAGCAGATAATAAAAAACTGGATA
GGGACTAAAATATGCCAACTGCCAGATTGGTGGAAGTGGC
TTGATATTGCTGGGAACAATGGGTGAGTGAAGGATAGCTA
TGGAAAATAGGGTTGGAAGGCAATGTCTTTTCAATAATAT
TTTCTATAATAATTGATGTCTGTATATTTTCTTAAATTAG
TCAAGCTTTAATTACCTGATTCAGTCCTTAAAATGCTCAT
TGCTAAGGTATCCAAATATTTCTGATTTGTGGATGTTGTC
AGTGTTCAGTTTAGGGCTGTGTTTTTGATAGTTACTTCCA
TCATTTCCTACCACCTTAATAGATCTGATATTCTTTAATA
CGCTTTAAAGGCTTCCAGAGAGGTATTCATTATAATTTTA
TGATGGTGAATAAGAAGAAATATATAAGAATACAAATCTT
TTTTATTTGTCAATGTAAGTGTTGTTTTTGGTGCACTTCA
TTCCTTTGTGTAGATCCAGATTTCCATCTGGTATCATTTT
CTTTCTGCATGAAAATGCAGAAGGAAAATTACAGTGTCAG
AAATTCTTCAGCTTTGGTATGCCTAAAACATTTTAATTTC
ATTTTTGTTTTTTAAAAATATTTTTGCTGAATATAGGATT
CTTGATTGACAATTTCTGTTTCTTTTAGTAGTTTAAAAAC
AGTAATGCATTGCTTAATGATGAATATGTTCTGAGAAATA
TGTCATTAGACAATTTTGCAGTTGTGCAAATACAGTGTGC
ACCTACATAAACCTAGGTAGTATGGCCTACTACACACCTA
GGCTATTTGGTATAACGTATTGCTGCTACGCTACAAGTCT
GTATAGCATCTTACTGTGCTAAATACTGTAGGCAACAGTA
ACACAATGTCAACTATGTTTGTATGTAAACAGAAAAAGTG
CAGTAAAATATAAAATAAATAAAAGATAAAGATGGTGCAC
ATATATGGGGTAGTATGAATGAAGCTTGCAGGACTAGAAG
CTGCTCTGGATGAGTCAGTGATTAGGTGGTGAATGAATGT
GAAGGCCAAAAACATTACTGTACAATACTTCAGACTGCAA
ACATTGTATGCTTAGGCTACACCAAATTTATTAAAGCATT
TTATTTCTTCAATAATAAATTAACCAAAGCTTGCTGTACC
TTTTAAAATTTATAAACTTTTAAACTTTTTAAAACTTTTC
GACTCTCTTGTGATAACACTTAGCTTAAATCACAAATACA
TTGCACAGGTGGACCAAAATTTACACCCTTTTTCTATAAG
TTTTTTTCTATTTTTAAAAGTTTTTAATTTTTATTTTTCC
CTCCATATGTGGTAGCCTGGAAATTCTCTCCAGGAATTAA
GTGGAACCATTGTAGAGCTTATTTTGTTCCTCATACCTTT
AGGATCACTTTCCTTCATTGACTGATGACCAATATTTTGA
AAACTGTTGTTTCATATTGTTCTGTTTATAAGTCGTTTCA
TGTAAGAAGATAAATCCAGTCCCTGTTACTCCATCTTGGC
TGGAAGTAAAAGTCAATTTATTGTATTTAAGTCACGGTTT
GCTACATTTTCATAAAAGAAGGCTGCTGCCATGTCTTGTA
ACATCAAATATCACTTCTGGGTGGTTCAGTTCCTCCTTAA
AGCATTTGAATTGATTAGTTCCATGAGCTCAAACATTTTA
AAAAATTGTTAGAATTGGCTGGGCACGGTGGCTCATGCCT
ATAATCCCAGCACTTTGGGAGGCTGAGGCAGGCAGATCAC
GAGGTCAGGAGATCAAGACCGTCCTGGCTAACACAGTGAA
ACTCCATCTCTACTAAAAATACAAAAAAATTAGCCGGGCA
TGGTGGCGGGCGCCTGCAGTCCCAGCTACTCAGGAGGCTG
AGGCAGGAGAATCACTTGAACCCGGGAGGAGGAGCTTGCA
GTGAGCCGAGATCATGTCACTGCACTCCAGCCTGGGTGAC
AGAGCGAGACTCCATCTCAAAAAAATTTAAATTGTTAGTA
TTCATTGGCAGAAGCATTGGCTTACTTTCTGTTTTGTTGA
CTTATTCTTCCCCTGTGCCCTTTGCTGATTGGTGAGAGTT
AAGTTATTTGGCAATGAGGACATGGGATTGTTAAATTCAC
TATTTTAAATACTTTGAAGTCAGTAAAATAAAAATTAAAT
AAATTGATCTTAAACATTGTGCTTTCTTTAACACAAAATA
CTCTTTTTGATGGTATTTTTATAAGCCACCTGGTCAATTC
ATTAAGAAACTCAACTTTTTAAAAAAATTGCTCAAGTAAA
GGAGCCAACCTATTCTATATATATAAGAGAGAAAAGGATA
AAGCTGTATATTAGACCTGCTAATATAGCGGTAGAGAAGA
AAACTCACACATCCCTGAAGGAAAGTTTCATTCTGTAAGT
GACAGTGTTTAATATTTCAGGAACCTGTTGCAAATATACT
CCTACTACCACTGCTATAGACCTGCCCTGAGAGCTCAGAT
CTCCTGGGTGTGACTTTATTTTGGTGCCCCCCATGATCCC
TTGGTCCTTATACCCTGTCCTTTCTGTTTTCTACATTGTT
ATCACGAAGTCTAAATATTCGTTTCCAGGTTTTGCATATA
AAACAAAGGAGGGCTACCAATTAGCTCTTGCTTCCAAGTC
TTACAAGACTTAGGGTGTCGAGGTGCTCAACTCTGATCAC
TCTTTAACTAGTCAAGTTGTAAGTATTGGGCCTGCCTGTG
AATGGACTTGACTTCCCCTAGGCAAAACATTTTCATGGAG
AATGAGGTTTATCAGCCATTGATATCTGGAGCCTGCCATA
GCTGATAGGGGGGTCATCTCTCTCTCTGAATCTAAGAGAT
GGCAGCTGTATCTATAATGCAGTCAAAGAACTCAAGGGCC
TGCTTCAGAATAAGTGAACTCCAAACAGTTTCTACCTCAG
TTTTCACATTCCTGGCTCTTTGCTTGTAGTTTAACTAAAT
AGTAGGACATATCCCTTTATATGGAATTGTGATATACATA
TCATTCCAATGGAGTTTTCCTTTTAGAAAGTGTTTGAAAT
AATATAGCAAAGATTTGGGGAAGTGACCTGTAAGAGCAGT
CCATTTGGCTAAATTACAAATCAAGAAGCTTTATATGTAG
GTTTCAAAATATGAGATTAAGGTGTTGAAACTTTTGCCCT
TTGTCCTAATAATCTCATCCAAGGCATCTGGTCTCAGCAT
CTGCTTGTGTGAAGCACTCTGGGTGATCCCTTAAAAGGGA
AGTAAAAAGAACCTGTGTAATCAATGCATATTAGATTAAT
CCTTGCTGCTATAAATTATGTTTCTCCTTTAAGTACTATG
TAGGGATGAATAAAGGAATGAATACTTCGGTAATATTTTA
AAAGATAAATGCCAGCCATGTCAAGAAAGTCATCTAAAAT
ACTCTCACTATTAAACGTAAACTATTTTTACTGAGGTCAT
AAAGTATCTTCTAGTTATATCCAATGATTTTCTGCAGATC
TCATTTTTCTTGTGTTATCTGCCTGCCTTTGCCATTGTTG
ATCACTGTCTTCATTTTAAAACTTGGGTTTATGATGTCAC
TGTTTCCTAGCTCATTTTAAATTTTTTTGGCATTCCTTTT
CAGTCTCCCTTGACAGTTTATCGTTACCTTCCAGTCCTAC
GGTTCCTATCATCAGGTTACTTCTCTTGCTACACATTCTT
CTTTCTTCCTGGGCAATCTACCCAGGGCTATTGGTCCAAT
TATTCCTTGTGCATGAGTGACTCCCAAGTCTGTCTTCAGT
TCAAAATTGTCTCTTGAGTTTCAACTCACATATCCATTCA
CCTGATAGAAGTACATTTACTTGGAGTCCCACAGACTTCC
CTAACCCAACAACACCAAATCTGAACACTTCATATTCTTC
TCCAAACTCATTTCCCTTTTTGGGTTCCAACCCTTCGTGA
ATGAGGCCACCATTTGCTAAGTGTTCATGATGGAAACCTG
TGAGTCATAATAATTTCTCCTTTTTTTTTTTCTTTGCCAC
ATCTACTCTTCAAGTCTATTAAATTCTATGTCCTGAAATA
TCTCTTCTATCATTACTTCCCTAGTTATATAGAAGCAGGG
ATATTGCAATAGCCTCCTTCTTACAGGCCACATGACTTTT
ATTCACTTTCCCTGAAATTATCTTCCAAAGCCTAGGGTTC
CCCTGTCCCAATAAACCCAACAAACAGATCTTGTATTACT
TCTCTGCTCCAATTCTACTATGATTCCTTTACCAACAAAA
CAAAATCTAATCTTTTCTTCACTATCTGATCTTTTCCTAT
CTGTCCCACTTTTTCTGTCATTATCTGCCCTTGAATTTAC
TTTTTAAGCATGGTGACTTGCAGATGATTTATCAAGAAAG
AATAAATGGATTAAAGCAGTCCTCCAAATAAATATGCCAT
GCTTGCTCACTTGTTGTTTCCATACGCATACTGTCTCCGC
TGCCTGAATGCTTTGGTGCACTCTCCTCTTTCATGACATC
TTCCGTAATATCCCCCCATGCCCCAGGGAGATGGTGGCAC
TCTTCCTTTGCTTCTACAGCATTTAGCAACCCCTCCAGGA
GAGTAGTGACCATCCTGCAGTATAATTGTTGATTTGTTTC
CCTGTCTTTCCAATAGACTGTAAAAATTTGCAGGCTGGGG
ACATTGAGTTTCCTTCTTTGTAATCTTCAGGGCTTAATAC
AGTGCCTGTGTATAACAGGTGCTCAGTAACTATTTTCTGG
GTGAAAGCATGCTTTATCAATAATTAGAGGGTAGAAATCT
TTCCTCCTTATTTGGTGGATTAAATCCTAACCAAAATTTT
TTAAAATAAGTGACTCCTGGTGAGGAGTAGAGAGTGGCAG
CCACTTTCCTGTTGTTTGATGCTAAGATGGGAGTGGGGCA
AACCTGGAACCACTTCCTCTCACCATTCCTAAGAATTGCC
ACCAACCCTGACCATCCTTTTCCTCCTCTGCATCTTGGCT
GTCTTTGGTTTTTGAGGACAAGATAAAAGAAGATGAACAA
GAGATGAGAGAGAAGTTATGAGGTGTCTTGAGGATGTTTC
TAACTAGTCAAAGTGGAAAATGAGATCCACGGCTTCCAGA
GGGAGGGTGACACAAGTGTCCTGACTCCTGGGCTTGTCTG
CCTGTTTGTCTGACTTAAAACAGAAGTATCCTTTTCTTGA
CTAAATGCTGCCTAGCACCAGCTGTGTGATTTGCAGGGCC
CACTGGGCATTGAAAATGTGGGCCCCTTGTTACAAATTTA
CAAAGAATTTTAAGACGATGACAACAGAGCATTAATCCAA
GTGTGGAATCCTCCTGAGTGTGGGGCTCTGTGTGACTGCA
CACTGAGAAGCTGGCCTTGATACTCATGGATGGAGGTTTC
AAGTAGCTGACTTTGGTGATGAGCTTCTTTTAATTATTTG
TTTATTTAGAAGTTCTTACAAAATTTTCTGGACATTCATA
AAAGGATATAGAAAAATAGACATAGTGACATATCCATCAT
CAGCTCAAGAAATAAATGATAAATATATTGGAATTACTTT
GTGTATCACTTTCTCCCCAGAAGTAACTAATATTCTGATG
AACTACAGGAGTTTATTATTTTGTACATGTCTATACTTTT
TTTTCTTTTTGAAACAATCTCCCTCTTTTGCCCAGGCTGG
AGTACAGTGGCGTGATCTCGGTTCACTGCAGCCTCTGCCT
CCTGTGTTCAAGCGATTCTCGTGACTCAGCCTCCTGAGTA
GCTGGGATTATAGGTGCCCACCACCATTTTTTTTTTTTTG
AGACGGAGTCTTGTTCTTGTCGCCCAGACTGGAGTGCAAT
GGCGTGATCTCGGCTCACTGCAACCTCCGCCTCTGGGGTT
CAAGCCATTCTTCTGCCTCAGCCTCCCGAGTAGCTAGGGT
TACAGGCACCTGTCACCATGCCCAGCTAATTTTTTGTATT
TTTAGTAGACATGGGGTTCACCATTTTGGCCAGACTGGTC
GCGAACTCCTGACTTCAGGTGACTCGCCTGCCTTGGTCTC
CCAGAATGCTGGGATTACAGGCATGAACCACTGCGCCTTG
CCTACATGTCTATACTTTGATTGTCTATCCCTAATAGAGA
TGAATTTTAAAGCAATGCATGAGGAATTTTTCTTTAGGCA
AATGAATGATGGACTGAATCCTGGGAGGCCGGGATTAAGC
AGCTCCAAATCACTGTGATAAGAGAATCCTGGTTTAGTTC
TTTGCGTTTTTACTCATTGTTTATATTTTGCACTTCACAT
CTACCTTTCTTCTTGCCCTTTGTAAACTTTGTAAACAACA
ATTCCCCTCCTGCAGATGTGTCTTCTTCCAATTTATTTAC
CACTTGCTTCTTTTGCAATGTGAAGCACTGGAGTCCTGGC
TCCAGGTCCAGCTTCCCTTCTCTCCCGCACTATGCTGGGG
TGCAGTGCTGGGATTTAACTGGTCAATTGAGTTGTCTTTT
TTTTTTTTTTTTTTTTTTTGATGTTTTAAGTTCAGCAGAA
TCCAGGGACCTAGGAAAGAAGGAAACAGGGTTCCTGGGAG
ATAGAATACCTGTCAGAATTTAAAAGTTACATATTTAACA
ACTAGAATGAAGAGGACTCAGAGACAAATATGCAGCAGAA
GTGACATTTGAGAGCTATGAAGAAGGACTTCGGGGGAACA
GAAAGTTGTGTTCAAGCTGTACAACTCCACGGAGGGATTA
ACACAGCAGGAAATATGATGAACATTTTGCCAAAAATGAG
GGTGTGGCCTGTCAGAGTGGACACTTGGAATCTGGAGTTG
TCCCACGCAATTATAATAATTTAAAAAATTGATAGTTTGC
ATATTCTCCCTGCCTTCAAAAAATTAAAATCCCTTTAAGC
CTTGCACATCCTCCAGATGACTGTTGGAAACTGTGTAGAG
CTTAGCGATAGTAAAGAAAGACCATTCATTGTGAATGGCT
GGGTTTTCTGTCTTTAAGGATTTATCTGCATAGCAGCAGA
CACAGTGGGGTTCAGACAAGGACTTCAGGGACCTACTTTG
GCAGGTCTTTGATCTGAACTGACTGAAACAAAAGAAACCA
ACGCATCCCTAATTACCTGACCAGATACCTTAAGCAGCAA
CACTCCAAACCCGTGTGAATCATAGGGCTGCGAAACGCCA
ATAATAACCACCAGGATTTTTAGTGCAGGGAGCGATTGCA
AATTTGACTTATGTGCTGCCGCCAAAATCGCTATGGCCTA
ATTACCGCTAAAAACAGATGATGATAAAAGTTAACATGGC
CCCAGTGAGTCATTTTGTCAGGACTTGCATTTCAGAAACA
GCCATTCTAGTGGGAGAATTGAGGATAAACTCTTTCAGAG
TGGCCACAAATGATTGCAGAGGACAAGCTGGAAAAGCCTG
TGTCTGGTTCCCAGGAACTTAGCACAAGATAACTATTCCA
TGGTCACATGGAAGACTTTTATTAATAAAGAAGACTTTTT
GTTAGTCTTTTTTAATTAATAAACACATGCAACTGCCATA
TGGAAATAAGATCTGCCGCCCCAGTTCCTCCTAAAATAGA
GCACTCCTAATTGGAGTTATTTAACTTCCTTCAGAAATAC
TCTTCTTAATTATTTGGGTTAGTACAGCCCAGGGAAGAAA
AAGGAATAGAACCAGCAACAGGGAGGCCTTCTCTGAAACA
TGCCACATAGTCTTCCCTAGGTAAGTAGTAATGGCCTCCT
CATAGAATTTTTTTTTTTTTTTAAAGGGAATTAGAGATAT
CCTATCAATCAAGTGTGCCGTTGTACTTAGTGCTGCATGA
TCTATCATGATAGTCCATGTGGCAAGATCAGGTTGGCAAA
ATGCGGGAAGCTTGAGTTTGAATCTTCACTCTGCTATTCT
TAGCTGTGTGACATTGGGCGAGTTATTTAACCACTCTGGC
CTTCAGTTTTCTCATTGATAACTTGGGGGTGATAACATCA
GCCCCCAAGCAATATTATCAGTTACTTTCTGAGGGAAGCA
AGGTCTCAGGAAATAATTGCATTCTATAGAAAAGGGTTGA
GGATGTGCTCTGGCTCCAGATGGCCTGAAGTTTGGTCCTG
GGGGCATGTGATCAGGGAACAGGGGCAGGGAAGTGCTAGG
TAGAGAAGGGCGGGTTCCTGGTCAGGGCTGCGCCCCCCCA
CTCCTCCGCAGGGCCTGTGCACAGGGACCTAGGTGAGGAT
AGCCATTTCTGTTTCGGTGCCCAAATGTTGCATTTTCCAA
GACTACCCTGGCCTGCCACGCCCCCATCCTGTGCCTATGA
AAACCCTGAGACCCTAGCAGGCACAGACACAAGCGCTGGA
CATTGAGAGGAACACACCAGCAGAAGGGCACACAAGTGGC
TGGACGTCTAGAAGAACCCACTGGCAGACACCAGCAGAGG
CGGGGCAGGCCATCTACTGCTGGACGACGTGGAGTTGGGC
CGAGGGCAGTCGGGGGAGAGCCGGGCCACTAATTGGCCTG
ACTCCAGGGAAAGATCATCCCCTCTTCTGGCTCCCATCCT
TCCACTGAGAGCTACTTCCACCACTCAATAAAACTTTGCA
CTCATTCTCCAAGCCCACCTGTGATCCAATTTTTCCAGTA
CACCAAGGCAAGAATACCGGGATACCGAAAGCCTTCTGTC
CTTGCCATAACGCAGAGGGTCTAATTGAGCTGATTAACAC
AAACCACCTACCCATCGCAAAACTAAAAGAGCACGCTGTA
ACATGCCCACTGGGGCTTCAGGAGCTGTAAATATTCACCC
CTGGACACTGCTGTGGGGTCGGAGCCCCACAATCTGCCCG
TCTGCATGCTCCCCCTAGAGGTGTGAGCTGCAGAGCATTG
AGTAAGCGAGCCACACCCCCATCTCATGCCCTGAGAGGGG
GATGAGGGAAGTCTTCTCGTTTCCCATGGATCATTTTCTG
ACCAGCGTCAGTTGTGTCTGCAGGTTTATGTGCCCCTTAC
AGACATTCTCTGGGAAGGGGACAATTTGTGAGTGGCCAGT
TTGGATGAGCCTTATGCTGAAATCATTGCTGTTTTCAAAC
TTAGAGTTTTACTTCTTTTAGAGATTGATTTGGCTTCCCT
CAATTCTCCTTCCTTTCTTGAGAGAGGAGAGTTGTGCTCT
CAGAATCACAGAGGTTTAGAAGCAAAAATATCTTAAATGC
CATACTAAAAAAAAAAAAAAAAAAAAAAAAAAAAACTAAA
CTAAACCCAAAAACCCACTCAATTGCTATTGACATAAATG
TAAGAAATAAAGATATAATGTAAGAAATACAACATGAAAT
TTTAAAATAATGTAAAACTGGAGTATATCATGATTTATTT
GTAATAGCAAGCAATAATAACTCACAACCCAATAATAGGG
GATCATTTAAACAATGGAAACTATGCAGCCATTAAAATGT
GGTTGTAGAAGAATATTTAATGCCATGAGAATGTGTTAAC
AATATTTGACTCAATGAGAAATGTGGATTTTAACTGCAAC
ATCAAAATATTAACAGATTTATACCTGAATGATGAATTAT
GGATGCTTTTTGTCCTTTCAATTGTGGTAAAAAACACACA
CACATAATGAAATTTGTCATCTTAACAAATTTAAGTGCAT
AGTTTGGTAGTGTTAAATGCATTCACGCTGCTGTGCAACA
AATCTCCAGAACTTTTTCATCTTGCAAAACTGAAACTCTA
TAACTGTTAAATAGCAATTCCCTATTCCCCCTCCTCCCAG
CCCTTGGCAGTCAGTGTTTTACTTTCTGTTCCTATGAATT
GCACCACTGTAGATACCTTGTACAAGGGAAATCACTTGTA
CAAAAGATTTATTTATTTATCTTTATGCTAAGTGAAATAA
GCCTCTCACAAAAAGATAAATCACTAAAGGCTACACCAAA
AAACTCTTAGAACTGGTAAGCAAATTTTTTTTGTGTGTGT
GAATATTTATTCACAAAAATATTTATCTTTTTGTGAGAGG
CTTATTTCACTTAGCATAATGTCCTCGAATTTCATCCATG
TTGTAGCAAGTGAGAAGGTTTCTTTTGTTTTTAGGGCTGA
ATAATATTCCCTTGTATGTACAGTTTATTTATCCTTTTGT
CTGTTGACAGACACTTGGCCTTCTTTTACTTCTTGGCCAA
CCACCTCTTGGCTGCTATGAGCATGGGTATGAAAATATTT
CTTCAAGATTTTGCTTTTAATTCTTCCCATATAATTCCTA
GAAGTGGGATTGCTGGATCACATGGTATTCTATTTTTTAT
TTTTTTAAGATCCACTTTTCTATTTTTCATGGCAGTTACA
CCATTTTACATTCTCACCAACAGTGCACAAGACTTCCAGT
TTCTCTTCATCCTCACCAACACTTGTTTTTTCTAATAGTA
GTTATTTTCTTTTTTGTACTTTGATATATTCCCTATTTAT
TTTTCATTCTGACTAAGCGCTGCTTTTGTAATGAGAAAAA
CCAGTATAAATTTAGTATAAAAGACATGGTGGAGGAATAA
ATACCGTCTGTGTCTTATTTGTAAGGACTACATCTTTGGG
CGTTTCTGGGATGTCATTCACACAAAGGCCTTACCTATTC
TCTACCTCGCTGATATTAGGTAGTGTGTCTAACCAGGTGG
CCTGAGATAAATATTACTGAATGGTGTTGACATACTTGTT
TGCATGTTAGGAAGCAAAAGAGATAATTTAGATGCTTTCC
ATACTTCCATAAAGGAACTAGTTCAACTCAGAAAGTCAAA
AATATCAGTTGTTTTAATGAAAAACATCAGTTAAACAAAG
TGTCTTAGAATTTTATAAAACAATGGGTTGATTTATTGAA
GTTTGAAGAAAATTTATTGAAGTTTGAAGTATTCTCTGTG
GCTTCGTATAGAGCACTCTTTATTCTTCCAACAAGAGTTG
GTCAGAATTAGCTCCAGAAATTGCAACCTCATCATGTATT
AGTAATAAATCTTCCAATACCACAGAGTACCACCAAAACA
CTGCCATTTATGAAAAGCCCTGTTAAGAGATATGTGCTTT
GTATATATAAGCTTGTTTAATCCTGTTTATAAAACAGGTT
ATTTTCTTTCATAGATGAGAAACTGAGGCTCAGAGACACT
AAGCAATTTAGCTTTGTGCGGAAATATTAAGGGTTTACTG
AACCCATGCCTTTCTATGTAGAAGTGAACTTGGATGTTGG
AAAGGACTTCTAATTTATTTTTTTAAATGGTTTATTTTAA
TGGTGGCCTTAAGGGAGAAACTACCCTTGATTTCACCTCT
GTGTAAGATCTTGATTTTAAGTCTTTGGTGTTTTTAAAGT
TAATTGATTTTTCAGTTTGAATATACTGCTTTTAAAAGGA
GCAGCTGGGGGATCATTGATGTAGGGTTGATATATTCCAA
GAACTTTGAGAAGGCTATTTTAAGATATGTAGGTTTTTCC
TTTTCCCAATATTTCATCACCAGAGATAAAATCAAATCCA
CAACACTCTATGTACCCAATGCCATTGGATAAATCATTTC
AGGTTGCTTAGAGGAGAAATCAGGATGGGGAGAATTCTTC
TAATATACTGCTTCCCTTCTTTCCCTGCTTTATTCTGAAG
GGATGAGTATCCTCTAAATATGAGATTAAGAGATGAAAAT
CTTAGGTGTTTTTTGCTGTTCTTTTAATAGCAGCTCTTTC
AGTCTATGTATTAGTCAAAAAACCAATCTCTGTTGGGTCC
TAGTGAGTGTCTATGTTGGTGAGGATTAGTAGAGAAGAAT
GTGCAAGAGAATGGATACATTTTATTTTATTTACAATTAT
TATTTTTAATTGACATAAAATTGTACATATTTATGGGGTA
TAGTGTGATATTTCAATTCATGTATACAATGTGTAATGAC
CAAATAAGGGTAATTAGCGAATCCGTCATTTCAAATATTT
CTCATTTCTTTTTGTTGAGGACATTCAAAATCCTATGTTC
TAGCTAATTAAAAATATACAATAAATTGATGCTAGCTATA
GTCAACCCTGCAGTTCTCTGGAATACTGGAACTTATTCCT
TCTATCTAGCTGTAATTGTAATAGGATGGCTGTAACCAAC
CTCTCCCTATCCCCTCTACCCTCTACCATTCTCAGACTCT
AATAACTACTATTCTACTCTCCACTTCTAAGAGATTAAAC
TTTTTAGCTTCCACATATGAGTAAGAATATTTGGTATTTA
TTTTTCTGTGTTTGGCTTATTTCACCTAACACAATATCCT
CCAGGATCATTCATGTTACTGTGAATGACAGGATTTCAGT
CTCTTTCAATGGCTGAATAGTATTCCATTGTGTATATATA
CACCACATTTTCTTTATCCATTCTTCTGTTGATGGACATT
TAGTTTGATTCCATATCTACCTTATAGTGAATAGTGCTAC
AACAAACATGGAGTACAGATATATTTTTGACATACGGATT
TTCTTTCCTTTGGATGTATACTCAGTAGTGGGATTGCTGG
ATTGTATATTGGTTTTATTTTTAGTTTTTTAGGGAACCTC
CATACTGTTTTCTATAATGGCTGTATGAACTTTCTACCAA
CAGAGTTCCTCTTTTTCTGCATCATTTTAACTGGGGTGAC
ATGGTATCTCATTGTAGTTTTGATTTGCATTTCCCTAAGG
ACTATTGATGTTAAGCATTTTTTCATGTACTTGTTGACCA
TTTATGTGTTTTCTTTTGAGAGATATCTATTCAGATCATC
TGCCCCTTTTAAAATTGGATGATGATGATGATTATTTATT
GTTGAGTTGTTTGAGCTCCTTGTATATTCTGGATATTAAT
CCCTTGTCAGGTAAATAGTTTGCAAATTTTTTCCCATTCT
ACAGGTTGTCTCTTCACTCTGTTCATTGTTCCCTTTGCTG
TGCAGAAGATTTTTAGTTTGGTACCATCTTATTTACCTAT
TTTTGCTTTTGTTGACTGTGCTTTTGAGGTCTTATCTATA
AAATCTTTTCCCAGACCAATGGCCTGAGGTATTTTCCCTG
TTTTCTTCTAGTAGTTTCACAGTTTCCAATCTTACACTTA
ATTCTTTAATCCATTTAAGTTGATTTTTGTAATGGTGAGA
GATAGGGATCTAGTTTCATTCTTCTGTATATGAATATCAA
ATTTTTCCAGCACTATTTATTGAAGACTGTCCTTTCTCCA
GTGAGTGTTTCTGAAATCTTTGTTGAAAATCATTTGGCTG
TAAATATGAGGATTTATATCTGGCTTCTCTATAATGTTCC
ATTAGTCTATGTGTATGTTTTTAAGCCAGTACAATGCTGT
TTTGTTTACTATGCTGTTTTGTAAGTATTCTGCTTTGTGG
TATATTTTAAAATCAGGTAGTGTGTTGTCTCTAGTACTGT
TTTTTTGTTCGGAATTGCTTTGAATATTTGGGGTTCCATA
CAAATTTTAGGATTTTTTTTTTTTCTGTGAAGAATGCCAT
TGTTATTCTGATAAAGATTATGCTGAATCTATAGATTGCT
GTGGGTAGTATGACAATGTTAACAATATCAGTTCTTCCAA
TCTATGATCATTAGTTGTCTCTCTACTTTTTTGTGCTCTC
TTTAATTTTTTCACAGTATTTAATAGTTCTCTTTGTAGAG
ATCTTTCACTTCTCTGGCTAAATTTATTTCTAGGTATTTT
ATTTTCTTTTTTAATAGCTCTTATAAATGGGATTGCTTCT
TGATTTATTTGTCAGTTTGTTTGTTCTTGGTATATAGAAA
CACTACTGATGTTTGTGTGCTGATTTTATAGCCTGTAATT
TTACTGAATTTGCTTACCAGTTCTAAGAGTTTTTTGGTGT
AGCCTTTAGTTTTTTCTCTATATAAGATCATGTTGTCTGC
AAACAGGGACAATTTCACTTCCTCCTTTTCAACTTTGATA
CCCTTTATGTTTTTATCTTGCCTAATTGCTCTAGCTAGGA
CTTTCTGATAGATCCCACTTGATCCTGGAGTATAATCTTT
TTGATGTGCTACTGGATTTGGTTTGTTAGTATTTTGTTGA
GCATTTTTGTATCTATATTAATCAGGGATATTGGCTTATA
GTTTTCTCTTTTTGTTGTTGTGTCCTTGTCTGGTTTTGGT
ACCATGGTAATGCTGGCCTCATATAATGAATTTGAAAGAA
TTCCCCCCCCCTTCAATGTTTTGGAACAGTTTGAGAAAAA
CTTGTATTAGTTTTGCTTTAAAAGTTTGGTAGAGTTCAGC
AGTGATGCCACCTGGGCCTGTAGTTTACTTTGTTAAAAAC
TTTTATTATTGATTTAATCTCCTTACTTGTTATTGGTCTG
TTCAGGTTTTATGTTTCTTCTTGGTTCAAGCTTGGTAGGT
TGTAAGTGTCCAGGAATTAAACCATTTCCTCTAGGTTTTC
CAATTTTTTGGCATATAGTTGTCCATGATAGACTTTCATG
ATCCTTTGAGTTTCTGTGTTATCAGTTGTAATGTCTTCTT
TCTTCATTTCTGATTGTATTTGAGCATTTTCTCTTTTTTC
TTAGTCTAGTTAATGACTTGTCAATTTTGTTTATCTTTTC
AAAAAACCAATTTTTAATTTTGTTAATCTTTTGTATTTTT
TGGTTTCAATTTCATTTACTTTTGCACTGATCCTTATTAT
TTGTTTTCTTCTAATTTTAGATTTGGTTTATTCTTGCTTT
TCTAGTTCCTTGAAGTGCACTGTTAGGTTGTTTATTTGAA
ATCTCCCTACTTTTCTGATGTAGGCATTGCCATAAACCTC
TTGTAGGCAGCTGTAGTTGGGTCTTTCTTATTATTCATTC
AGCCAGTCTATGTCTTTTAATTGTAGAATTTAATCTTCTT
ACATTCAAGGCTATTATTCATAGGTGAGGACTTCCTCTTG
TGATTTTATTAATTGCTTCCTGGTTACTTTGTATATTCTC
TGTTCCTTCTTTTCTCTACTGTTTATCTCTGTGGTTTGTT
GGTTTTTCATAGTGATAAGGTTGGATTTCTTTAGATACAT
TTTTAATCATATTGAAATAACAGGACATAGACAGGAATAT
TATTGTTACTATTGAAAAGATACAAGCAAGAACAGATCAT
TACAACAGGGCAACATCTGTTCAGGGATGCATTGCTTATG
CTGTAATCAGGGAATTGAAGTATTGTTTCTTTATCTCATT
TTGTTCTCACTCTCCCCCTCTGCTGGGTATTACTATTCTC
TCCATTTAACTGCTGAGGAAACTCAGGCTGAGAGGTTAAG
TGACTCATTCAAGGTCACCTAGCTGAGATGTGCCACAACT
GATGAGTCTATGACTGTAAAAATCCTGAATCTGTGTTTTT
AACTAGGACATTTTTCTGTCTCAGATGTGACAGTCTCCTA
TGAGATGAGCTTATGCAGTTCTAAGATGCTGGTGGGGTGA
GAAGAGACCTTGAATGTGAGGGTTAAGCTCCAATTAGATA
TTTTGTGCTGAAGTTTGTGGACCTTATGATCCTGCATTTA
TTTCAGAGATAAGCTCTCTGTTCTCTCTGTAAGGGGGTGT
TAGCTTTAGGTTGTGAATGAGCCAGTGCAGCCCCAGGGCA
GAGAAAGCAGAGTGTAAGAGGAAGGCTAGTTAAGGCAGTG
ATACTTTATGGCTTACTAATGAATTCCATTTTATAGCCCA
ACTCCCTTAAGTTGTCTCTTCCTGTGATTAATTCTTGTTC
TCCTTGTCCCCTTTAAGCAGACGGTTGTTGATAGGGAGTG
TTCAGTGTTGAATGAGTAAAATGTACTAATGCATGTTCTC
TTCAACCAGAGATAACCTTGCTTTAAACATGATGAATGTA
ACTTTTACAAGGAAAGATATCATCAGGAAAGAGGGCTTGC
AGCTTATGCACTGGACACTCAGGTATAAAAGCTCATTGTC
TAGCAGCATTTCAATCTCAATCTTCCTCTCTCTCTCTCTC
TCCTGACCATTTTGAATCACTTAATCTTTCTGTCACTGTC
CCTAAAATGAAGTGATTCACTGATGTAAATAAGCCAACTG
CCTACTTTGTCCTGGATTTAATCAATTTTTTTTTCTCAAA
AATATTTCACACCTTTTTCTTCCCAAGTTAATATTGAGAC
AAAGAAGCAGGGTTTTTGGGAAAACTGTAGAGCTTAAAAG
TCATTAAGAGTCATTAAATTACACAGAAGTAGAAGTGACC
TGTGTAATTTTGGGGGATCAGAGGACTTCGGTTTTCCTTA
TGTGTGCTTGTGCGCAGACTCGCACAGACTTGGACAGAGA
ATAGAGAGGTTGTTCTGGTTAGGATTATACACTTAGTAAT
TCAACCCAAATTGTCTCAATACCAGACTTCTTAGTTTTGG
CCCAGGCCATCCAAATATACAAAATAAAACCACCAGTCAC
TATCGTTGTTATTTATAGGGGTATGTTTAGTATTGAGAAA
GTTCTAGTTAAGGTGAGACGGCTGACACCTTGGCTGGGAC
TCAGAAAAGAGGCACACACAATGTTCACGACCATTTGAAA
ATAGAGGAAAAACAAAAAGAAAGCTATTTTTGCGTGAACA
AATTATTTGCACATCTCAGTTCTTCCAGCTCTTACAAAGG
ATCTCTTCCACGCTGGCAGGAAAAGACTTTAGCTTAAAGA
GGGGGGGGAAAAAAATCTCTCTCCCAGAACTGATAACTGA
ATAAAATACTGTTATATTTTCTGTCTAATAAGCACAAGAA
GTTCCATAACTCCCTTGATTAAGCATATTATCCTTCTTCA
GAAAGTCAGCATGATTTATGCAAAAAGTGATTTGGACATA
CTTTCTCCGGCCATGGAGATTTCATAATTCCTGGTGTATG
TCTGGAAAATCTCCCCTCGTCGTGAGTCCAAACCAAATTA
ATGTCTTCCAGAATGACCTGAGGAATTAATGAGGTTTTTG
CTGTCAGTTTTACCCATCCAGGGTCAAGTAAATCATTTGC
TGGCTCTCGGGGCGCTGTTTGTCTGCTGCCTCTCTGACTC
CACGTTCAATGATAACAACGTTGCAGATGCCTTTGAAATA
CGGCATCACCGACACTCTCCGTCCATCTGCTGGGACATAT
TTTAGGCTCTGCTTCTTTTTCTGCTGTAAACTAGGCCTTT
AATGGAGTCAGTAATTGCTGATAAATGGGGTATCAATGAA
GTCAGTGCACTGGAGGTTTCCCCATTCTTTTCTGCTGATG
TTTGCTATTTAAATCTCCTCTGACGTTACTTAAAGTTATT
GTGTGCCCAACTCTTTAATTCCCCTACTGGTGTTCTTGGC
TGAAGACTTGAGTTATTTTTTCCCTTCTTCTTTTTGGACA
AACTAAAGCTGGTTGGGAAGAGGTTTTCCTGGGGAGCCTT
TTGTTCTTCCTACCAGAAGCAGCTCTCAAACCTGCTGTCA
GATCAGGTGCACAGAACCGGTTGGAGTCTTCTGACTTTTT
CTGCCCCTCTCCCACCATCCACATGCCGGGACCAGCTCCT
TGGTAAACCTAAACTAAGAGGTCATTTGAAGGTTTCAGAA
GTTTGACTTACCTGGTTTTCCTTGACTAAGGGCTACAGCT
TTAGTGTTTGTAGATAAACTCATCACTGTTTTTTGCCTTT
TTTCTTTAGCTGTTTACAAATGAAGATTAAAAGTAAAGGC
AAAGATTGTCTCCCTCCATCCTGTTCTCCTCATTTTCTTT
AATTTTGCATTTTGCATGAATGTGTGATTGAGCTAAAGAT
GCTGATGAGGCAACCCTGACAGGGCAGGTGGTGTCTTATG
TGGATCCTTAGCTACGTATCCGGAGGAACCAGAGCTTGCT
GCTTCCCACTAACCCTTTCAAAAACAGGAAAACCTGCAAA
CACTACTCACCAACTCCTGGGTTTCTGCTACCAGCCTGCC
ATAGGGATGTAAACATGCTCTAGTGAGTCATAAAAGGCTG
AAGTTTAGTCTGAGTCTCCTTGACCTCCCAGAGTCTTGGT
TTTCTGAGCTATAAAATGGGGATGACCAGAGGTGCCTTAC
TTGCCACATGGGATTTGAAAATGTTGCTCCTGTTGCTTGC
TGCCATTTTTGAGCACTTACGTGCTAAGTATGAAGCTAAG
CACCTTTGCTGTTTTATTTCATTTAGCCTTTATAATAATT
CTATGAGGCAAGTACTACTGAATATCATCATTTTACTGGC
AAGAAAATAGAGATAGCCATAAAATAATGAGCTTTATACA
TTTTATAGTTTTTACTATTTTCAAAAACACTTTTACATAT
GTTATTTCACCTTTCTCTTTCAAAAACATTGTTGGGTCTT
CATTATTTCCTTCCTTCTCCCTTCCCTTCCCTTCCCTTCC
CTTCCCTTCCCTTCCCTTCCTTCCCTTCCCTCCCTACCCC
TTCCCTCCCCACCCCTTCTTTCCCTCCTTTCTTTCCCCTT
CCCCCCTTCCTTCACAAGGTCTCACTCTGTTGTCCAGACT
GGAGGGCAAGTGGCATGATTATGGCTCACTGCAGGCTCCT
GAACAACTGGGGACCACAGGCATGTGCCACCACACCCAGC
TAATTAAAATTACTTTTTTTGGAGTGCAGTAGCATGAGCC
AGGCTCACTGCAACCTCTGCCTCTTGGGTTCAAGCAAGTC
TCCTGCGTCAGCCTCTTGAGCAGCTGGGATTACAGGTGCA
TGCCATCATGCCCAGCTAATTTTTGTATTTTTAGTAGAGA
TGGGGTTTCACCATGTTAGCCAGGCTAGTGTCGAACTCCT
GGCCTCAAGTGATCCACCTGCCGCGGCCTCCCAAAGAGCT
GAGATTACAGGCGTGAGCCATGATGCTCAGCCTTATGTTT
CTTTAACTGGTGTTTAGAGAGAGGCTGAGAAGCTTTCTTG
AAATCGCAGAAACCAGGAAGGGCAGTGTTGCTACTTGAAA
GAGACAAAATAACGGTAAATATGCTTTTAAAAACTAGGCA
GGTTAACAATATATTTAGATGGCCACTTGTCTTTGGTCTG
ATATGATTTATTAACAGACTACTGGAAAACAGCCTTACCA
TCCTCATATATGAATTTAGACCCTTAAACAGATAGAAAAC
TATAAAATGTTATGAGTGAGCAAGTGATACATAAGTAAGG
AAGGAGAAGATGTGGAAGAAAATAGTGACTTCAGTGAGGA
ACTTTAGGAAAGTTGGTAAAACGTGGGTCAGAAGTTCAGA
GGACACCCTGATGAACAATATTGATGAAACTGAAAATGTC
AGGTGAGCTAAATCTCTGTAATGTTTCTCATCTATTTTTG
ATTAACTTATTTCACTATTTCAGATTAACTTATTTCACTT
TGCAATGTGGATTTAAGTTTCTTCCATGTCTTTTTATGGC
TTGCTAGCTCTTTTGTTTAGCACCGAATAATATGCTATTG
CTTCACTTACTAAAGGACATCTTAGTTGCTTCCAAGTTTT
GCTGATTATGAATAAAGCTGCTGTAAACACCTGTGTGCAG
GTTTTTGTGTGAACATGACTGTGGTATTTTAAGGTCATAC
CTATTGAGGTATAATTTATATACAGTAATATTCACTCTTT
TTAATGTAGAATTCTCAGAGTTTTGATGATTACATCTAAT
CATGCAGTCAACACCACAGTGAAGACAGAACAGTTCCCTC
ACTTCCCTACGTTTCCTCCTATTACTTTTCAGTCCATCCC
TTTCCCCACCCCAGCCCTTTGACAATCACAAGCCCATTTT
CTGTCTGTATAATTTTCCCTTTTCCACATGTTGTATAAAT
GGAGACATCCTGTGTGTCTGTGTCTGTGTATGTATGTGTA
TGTATCTCTCAAAAAAAGAAAAGAAAAGAAAAAGAAATAA
AACAGGAAAGAATGCCTACAGGATCACCACACTTTGTGAG
ACTGGAATAGCTGCTCAGCCAGACTTCTCCACAGTGAAGT
CCTGAGTTTGAAACTCTCTTAACTGTTACCTGCTAGTGGA
AAATCCTTGGCAAATCAATAGATATTTGAGCCTAAGTTTT
TTCACCTGGAAAATTGGGGGTGGGGGAGGGTTAATACCTA
GCTCACAGGACTGTGGTGAGTATGAACAGGATTAAGTATG
TGAAAGAGTTTAAACCATTAGCAACTGCCAGTATTAATCA
TTAGAGATCCCATGTCCAACATTATTATATGTGAAATCTA
AGGGAAAATTAGAATCAAGGGCCCCCTTGAAACCACAAGG
AGGCAAGCAAAAGTGTGGAAGACATGGGAAGGACAGATCC
AGTCTTTATCTTGATGGTGGTGGTGGTGGTGGTGACAGCA
GGGGTCAGGTGGGTTCTGGCCTGATCCAGTGTGTATTTGG
AGTTTGGCAGAGTTTCTTTTCTCACTAGCATCTCTGTCTT
TTCTTTCTACTGGCTGCTTTCCTTCACAAATACCCCCACC
ACTCCCAAACCAAGCATGTGGGCCCTGAAAATGTAGGGTA
AGGGGTAATTTGTTTCCCCAGAATTCAGAGCCAAAATGTT
TTACCTTTCAGATCTTAGTGCTTGTCAGCCAAAAGTAAAC
CGTAGTTTAGCTTTACCTAATTTCCCAATAAGCACTGCAG
TATATCATGAAACAGAAATGAAATTAAGTGCTCAGGAATT
TCTCATGCACCAACTGCAGGCTGCAGCAGATGCTCCTCCC
CTCCCAGCCTTCCTCTGGAGAGTTCCCTTGTGGAGGTTGC
TGTGACTTTCCTGTTTGGCAAGGGTCAGTGTTTTCAAATC
ATCCAGGTTCTGATGGGTCTGGCAGGTTAGTAACCTTGTC
CCACCTTCCACAATAATAAGTTTTGCCTCCCGAGGTTGTG
ACAAAGTGACTAGGAGCTCCAAGAAATGGGATCTCCCAGC
TCATCTTCTCGCATCGATTGGGGTTTAGTTTGTGAGGCTG
GTGGGCAAGAAGACCTTCTTGCAGAGCATGGAAAGGAAGG
TGCCATGCACTATGAGAGTGAACTTCTTAGGCTGGCTGAG
AGGTGATAGTCATCTGTGCCATGCCTGGAGATCTCATCTT
TGGGGGCTGTGAGGTATCTAAACAGCCCTCTTTTACTGTG
TCACTGCCTTTATTACTAGTCAGAGGCAGTGGCTATTGTG
TTGTGATGTGGCTGAACTGTTATGGTTTAAAGAGCAAAAT
TCACATCCCTGAATGTGAGCATATGCAGTGGCCAGTTCAT
AAAACAGGGCCCGGTTGGTTCAGGCTTTAGTGGTGCCTAC
ACATTGAATGAATGAATAAATACATAAATGAATGTGTGAA
GTCATCTATGGTCAGTAACCAGGGAGGAAATAATTTCTGG
ATTGTAAACAGAACCACTGGAAGGTCCCCAGTGGTGGGAA
GGGAACCATTATCACCTTGGTTCTAGCTGAGAAGGATGTT
CCTGATGGGAGAATGGAGACTACATGGGCTTAGCACAGGG
ATCTGGTGTAGGGGCCATGGCAGAGGGCAATGGATGCCAG
GCTAAGCAGTGTGGGTTCTATCCCGAAGGCAAGGAGAGAA
GACAGTAAACCTTTTTTTTTTTTTTTTTTTTTTTGAGATG
AAGTCTAGCTCTGTCACCAGACTGGAGTGCAGTGGTGTGA
TCTTGGCTCACTGCAACCTCCACCTCCAGGGTTCAAGTGA
TTCTCCTGCCTCAGCCTCCTGAGTAACTGGGACTAAAGGC
ACATGCCACCATGCCCAGCTAATTTTTGTATTTTTAGTAG
ACACGGGGTTTCACCATATTGGCCAGGATGGTCTCGATCT
CTTGACCTTGTGATTTGTCTGCCTCGGCCTCCCAGAGTGT
TGGGATTACAGGCGTGAGCCACCATGCCCAGCTGACAGTA
AACATTTTTAAGCCTAAATGTAATATGAATGCAGATCTCT
CATCTCTCTCTCTCTCTATATATATATATTTATATGTATA
GTCTTTCTATGGAGTGAAATGTGTCCTCAAAAATTAATAT
ATTGAAATTCTAACCCTGCAAAGTGACTGTATTTGGAGGT
AGGGCTTATAGGAGATAAATAAGATTAAATGAGGTCATAA
AGGTAGAGTCCTAATCAGATAGGATTGGAGTCCTGATCAG
ATACGTCTGCCTTACAACAAGAGGAAGAGAGAGGGGGAGA
GCTCTCTCTTTCTTGGAATGCACACACTGAGGCAACGCCA
TGGGAGCACACGGTGAGAAGGCAGCTGCAGTGCCTTCTTC
AGATGTCAGCCCTGCTGGTATCTTGATCTTGGACAGCTTG
GAGAACTCTGAGAAATAAATTTCTGTTTTTTAAACCCAGC
CTATGGCCTTTTGTTGTGGTAGCCCAAGCTGACTAAGACA
CAGAAACAAAGTAGGATCAGCCAATTCTCCAGGACCAATT
AGGATCTGGCAAGGATGGTCATCTGAAATTGTGCAGGGAA
ATTTAACAAGGGTTGGGGGCAGTGGATTATATCTCAGAGA
TGAGGCAGAGAGAGACCACTTCTCCAGAGAAAGTACAGAT
GGCATTAAGTCTGAAGCCTTGGCCTCAGTATGTTCCTGAG
GCTCACTAAATCTTTAAGAGGATGTATAAAGAAGAGACTC
ACATTGTGAGTTGACATTTGCAGGTTGATTCCAGGATCAA
CACTCTCCAGATTTAAGTGCCAAGTCCCAGATCAGCACAG
GGCAGGCATGGCTGCAGCCACAAGTGTGATGAGCAGAGGT
GTGGTCAGCCAGCATGGGGCCTGGTACAGAGGCTGGGCTG
GGACTCACACTGTGTAGGGAAGCCCAATATACAGAGGCCA
TGAACTTGCATTTTCTTTGTATCCTGTCAGCAACCTGTGC
AGTAGCAAATACCTAAGAGGTTTAAAGCTATGTAGAAAAT
GTTTGGCAAGAACAGTGATCTGTCGTGACATTGCTTAGGC
ATGTGTGAATTTTTTCCTAATCACGATGTAATCTGATTTT
GTGGTTATTTAGCCAGTCAGGGATTAGAAAGGTAGGATTT
AAGTGTTACCAGACAGCTCATGAAATAATTGGTTAAGTAG
GCTTCAATTAAGTGTAACTTTAGACTGTTAAAAGCACAAT
AAATCACTGATAGGTGTTGGAAGTACACCCCAACCCTGGC
CCATTTGTCCTCATTCAAAGTCCCTTCCTCCCTCTTCCTT
CCCCTGTCCTGAAGAATGACATAATTTCCTCACTGGTTGT
CAGTCCTACATGATCCTTATGTGACTGGGCAAATAAACAG
CATCTGCCTCATCATAATGGCTAATAATATCAGGTCCCTT
CCAGGAAAGTTTCAAAATAAGAGAACTAGATGAGAAAAGC
AATTGCCACATATTTATGGCCTTGAATGTGCTTGTCACCG
TGCCATGTCCTCTTACGCATTTCCCTTTTTTCCCAATCAT
CATTGTGCTTTTACTCCATTTATTGAGAGAGTCTTTTTGA
GGAACAAATGGTTTCATTAAGACACAGGCAGACCTGGCCT
GATTAACTCTAGCAGGATAGGTCTGACCAGAAGAGGCCAG
GGCATGAACTGATCTTTGCCCACCGGACTGAGAAGGAGAT
GATTTGAAGAAATTAAATCCAATAGGCAGAAAAGGTGGTA
AACTGGCAGGTACCAGGCATAGGAAGAGCAAACAGAAGGT
GATGAAGAGTCTAGCCAGGCCAGTGGGGCAAGGCTATGGG
GTTTAACAGACAGGGATCACAATAATAACCAGCATTTAGT
GAGGCCCCCATTATGTGCTGGGCACTGTTAGATAGTTTCT
TTGCCGTATCTGTGACTCTGACATAAAACTGATGCTTTAG
CAAATTTAACACCCTTTAATGCTCATATTAATCATTCAAA
GTAAAGATTATTATTAGTGTGATTGTACAGCACGGAACAA
AGCATTGAGAGATTAAGTCCCAGGCCACATGGCTACTAAG
TGGTAAGGCTGTAAGTGAAGTCCAGAGTTGACTCCAAAGG
CTGTGCTCTTCCTCAGCACAGGCACACACAGGGACACACA
TACACACACAGGCACACATATGCACACACAGGCACACACA
GGGACACACATACACACACAGGCACACACATGCAACACAG
GCACACACAGGCACACACAGGCACATACATACACATACAC
ATATATACACATTATGCCTGGATAGACTGTAGTCAGAGAG
AAGTTCACTCATCCAAGCAGCAGCCTGGAGGGTGACTCCG
TCACTTCACCTCTGGAGCTTCCCTGACTCCGTCACTTCAC
CTCTGGAGGCCTGGAGGGTGATGGTTAGGCTTTGGGACTA
TTGGAAGCTCAGGCCACTCCTTAGTGATGTGGAACAGGAA
AGATCCGGTTCTCCAAATATCCTCTGCATAAAAGCTGAGG
AACAAATGGCGGGCTGAGAAAGGAAGAGAGGACTGTGTGG
AGCTCAGAAATATAAAGATAATAATTTAGACTAACAGAAG
AGAAAGGAATTAAATAAGGAAAAGAGAAAGGGAATGGGTC
AGGGCAACAGGGCCACAAAGCCATTGAACAGAAGGAAGGA
GGCTTGGAAGTTATGGAGATAATAGGCTAATTAAGTCAGC
CTGCAACTTGGTCACAGGTGGGACCAATAGCTTCTTGGAC
TTATGTACCATAAGAAGGCCCTAGGGTTATGTGAGTTTTG
GGTATCTATCTATCTATCTATCTATCTATCTATCTATCTA
TCTATCATCTATCTATCTACCTACCTACCTACCTATCCAT
TTATCTGTCCATCCACTTATCTTATCTATCTATCTATCTA
TCTATCTATCTATCTATCTATCTATCTATCTATCTATCTA
TCTATCTATCTATCTATCTATCTCTATCATCATCATCATC
TCTGCTATGTACTGAAATGTGTTCACCTAAAATTGATATG
TTAAAACTTTAACCCTCAATGTATCAGTGTTTGGAGATAA
GACTTTTAGGAGAACATTAAGATTAAAGGAAGTCACTCAT
GTTCTGAATGGGTTATAAATTCAATTTTCCTGTCTGAAAG
GTATGCAGTGGTGTAGGCGGTATGTGTTTAACCAAAAGAA
GAAATTGAATTTTCCACTATTAATGGGAAGTACATAATAG
TTTCTATTTGTGTGTTCATTACCTATGTGGTGTTTCAAAT
TAGTATTTCTGTTGTAAAAAGCTACCACTCTCTTAGGCTT
CGTCTTACTTGAGGGCCACTTCCTTCATCTTGAAACTTCT
CTGGTCTCTGTGATTTGCACTGCTTGCTGGTTCTCTTGCA
GCTCTCTTTCTTTTGCAGTTCTGATTCATTTTCATCAGCT
CATCCCTTAAAAATTGAGCTCCAGGCCAGGTGCAGTTGCT
CACACCTGTAATCCCAGCACTTTTGGAGGCTAACTCAGGA
GGATCTCTTGAGTCCAGGAGTTGGAGATCAGCCTGGGCAA
TATAGTAAAACCCTGTATCTTCAAAAAATACAAACATTAG
CTGGGCATGGTGGTGCACACCGTTGTTCCAGCTACCTGGG
AGGCTGAGGTAGAAGAATCACCTGAGCCTGGGGAAGTGAA
GGTTACAGTGAGCCGAGATCACACCACTGTACTCCAGCCT
AGGCAACAGAATAAGAACCTGACTCAAAAAAACAAAACAA
AACAAAACAAAAAACAAAAAAACAGAGGAATTGAGCTCCA
CCAGTTTTACCAGGTGGCTATTGCTGCATCACAAGCAACC
CCTAAACTTAGTGGCTTTAAATGATGGCCAGTTATTTAGC
TAACAGTCAGTAGGTCAGCTGCTCTCAGCTGGGCTCCTCC
TCTATCTGTGGCCTGCTACCAAATCAGCTGGAGCCTGGCT
GGTTTAGGATAGTTTTAGTTGGCATGACTTGTCTTGACTT
GACCCCACATGGTGTCTATCCTCCAGGAGGCTAGCCTGAC
CTTATTTACACAGTGGCAGCATTCTAAGGGAAAGAAGAGG
AATGAGCAATGCCCTTGTGACTTGCCCCCAAAAAATTCCA
AGGGGAATTTCGTCCAGGCCTGTATTTTCTGATTTCTGAT
TTAGAACAGAGGATGAGCACATGATCTCCCTCAGAAGCAT
ATGTGTTTCTTAAAAAATAATTAGAGTCTTTTCCCACTTG
ATCATCTATTCTTCCTTGTGCTTTTCTAACCCTAGTCTTG
ACCCTGGCAGGACCCTCCCTCTAGGGTGCCCTCTTTTTCA
ACTTGTTTCCCTCGTTCTGTCTCTGATTCTTTTTCCACCT
CTCAGGACTTTTGTCATTACCTTAAATAGACAGAAAATTC
CCCTCGTGGGGTCTAGGCTTGGACTTTGTACAAAGTCACT
TTTGTTGCATTGTATGGAAACAAAGCAAGTCACAACGGCA
GTCCAGGTTCAAAGGGTAGAGAAAGAGATTCTCTTGATGG
GAAGAAAGGCAAAGTCACATTTCTCAGAGGTAAAGGTATG
GAAAGGCATGAAGAATTGTGGCCATTTTCCCAAAAAATCT
GCCTTGCTAGGATTCTACCTTTGGTTGTTCTAATGTTCTC
TCTAAATAAATTTGACTAATGTCATAGTGTTCCCCTTATC
CCATGCCCCGTGATATCAAGTATTGTCTCTATAAAATTTA
ATTTTCTTCTGTCAAATTGAAGACTGCCTGTACTTTTTTC
ATCACCTTAAATAGAAAATTCTGCAGCAGTGCAGGTATAA
TTTGTTGAAAGGGTTCTGGATTAGAACTAGTGGCGCAGAC
TGCTCCTTTTCTACCAGAACCAGATTATTCTCTTCTTTAA
CAGGAGAACTGGCGAGCATTAGCTGGTTATTAGAGTTGCC
AGGACTTTTACTCTCAACAGGTCTACTTTTGCCCAGTTAT
TAGAGACTATATTTCCCAGCCTCCTTTGCAACATTAATCA
GGCCATGTACCTTATTTCTGGCCAATGGGATGTGAGCAGA
ATGAAAGAAAACCAAGGAAGGAGTCTTAGCTGCCCTGCCT
CTTCTTCTTTTCCCAGGGCTTGTCCCCAGAGACAGAAACC
ACATAGAGAATGACAGAATCATCCTATAAGAGCTGGAGTA
TCTACTTCTGATTTGTGAAATAAGAGAAAAATAAACTATA
ATCTTATTTAATCTTTGAATGAAGAGTCTTCAAAAAGTTC
ATGGAAAATGGATAGTATGAAAAATTATGCATGAGTTTCA
ATTTTTTTTTGCACCAAAATAAACTCGTACTAACTTGTTT
GTCTGAACAGGTTCTAGTTTGAGGCACAAAAGATAAGACA
TCTGTCTGAAAAGAGCCCCAATCAGGGCAACATAAATTCT
GCAAAAATTGAAACGAGAACAAACAATGACCTTCATACTT
TCAATACTATTTGATTAAGTGTTTTGTTGATTGTCCTTAA
ATTTACATTTGTCCGATGCTATCTCATGGATAGACTGAGA
TTAAGGATGTTGGAAAAGAATATGCCAGAAGCGAAATGCC
CTTCTCATTATACCATGCCCGGGGATACATTATATAACAT
ATTCATATTCATATACATATACATGTACAAATGTATTTAG
TGGCGACACTAGCATTAATCACTTGACACCAGGGTTCTTC
ACTGTACAGTTACTATTTTTCCCTTTTCATACTGTATTTG
TTAGAAGTGAGTCAGCACCTTCAGCCCCCATTCAAGGGGA
GGGAAATTAAACTCTTTGGAAGGAAGAGTATCAAAGAATT
TGTGGATGTAAGTTAAGAGCATCACAGTAATAAATAAATA
TTTTTTGGAGATATTTTGAGACTCTATACTATACTGTTTC
TGTTTAAAGCTTCTCTCACTAATTTTAGCTGCAGCAATTA
TTAATATGTTCTAGTAGTGATTTTCTGTTTTTCTCATTCC
TTCCATATTTATCATTGACAGTTAATCTGTCAAGATTTAT
TCTTTTTTCCATTTATTTATTTACTTAATCACATATTTAT
ACCAGTGTGGACTTGTAGATATTTATTTTATTATTGAAGG
CATAATCCAGTACTATCATAGTTTATTTTGTTGCTCATAT
TGTTCCAGCTATGTTCATCAGCAGCTCTTTAAGATAGGCA
CCTGTGTCCTTTTAAAAAGTTTATTATTTATTTATTTTTA
TTTTTTATTATTATGGATACATAATAGGTATATATATTTT
TGGGATACATGTGAGGTTTTGATACACGCATAGTGTGTAC
TGATCAAATAGGATAGTTGGGATATCCAGTACCTTAAGCG
TTTATCAATTTTTTTTTGTTAGGAACATTCCAATTTCACT
CTTTTAGTTGTTTTAAAATACACAATAAATTACTGTTAGC
TATGTAGTCAGCCTATTGTGGTACCAAATACTAGCTATTA
TTCATTCTATCTAACTGTATTTTTGTACCCATTATCCATC
CCCACTTTTCTCCCTCCTCCCTGCTACCTCCAATAACCAT
CATTCTACTCTCTATCTCCATGAGATCAATGTGTTTTTTA
GCTCCCACATATGAGTGAGAACATATGGTATTTTTCTTTC
TGTGCCTGGCTTATTTCACTTAACCTAATGTCCTCCAGTT
CCATCCATGTTGTTGCAAATGACAAGATTTTATTCATTTT
ATGGCTAAATAATGGAATAATGCATAATTCCATTGTGTAT
ACGTACCATATTTTCTTTATTCATTCATCCACTTATGGAC
ACTAAGGCTGATTCCATAGCCTGGTTATTGTGACTAGTGC
TGCAATAAACATGGGAGTGCAGAGATCTCTTCGATATACT
AATTCAAGTATATTCTTTTTGATATATACTTGTGTCCTTT
TGATAAGTCCCCATTATTTAATTTTTTTATTTTTTAGCAC
ATTTTTGCTTTTTGGCACTATTAGAGGATCATCCTGTTTT
CTATGCTTCTGCTCTAGAATCAACCATTTCTCTAAGGATT
GCTGGTTTCTCTTACTGTAGAATGATATTTAGAAATCAAG
ATCTGGACACTAGGTGTGCTCATTGCTACTGGGGTGTCAC
TGCTTCTGGCACCTCCGAGCAGACACAGCTATGAAATATA
TGTATATATACTAACCCATGAATAGACAGATATCTATATT
TATTTCTGTATCAATCTATCTCTGAACATATTAAACATGA
GTTCATTCTAGTATCTAATTCTAGTCAAACCACAGGACTT
TTTGTAGATTTCCCTTTGTTGTTTATTTGTAACTTCTTTC
TCTTACAGTAGAACAGCTAGCTGGATCTCATTAGATTTCC
TTATTTGTTCCATCCTAGTGTACATGTAATGTCATTTCAA
AATTGTTCACCTGTACCCCTGTGAGAAACAATCAGAGTAG
AGTGTTCATGTACAGTTATTCTTGCTTGTAGCTTTACCAT
ATGCAAACAGTTTTCCAATATTCCACAGATAAATTTCCTT
TTCCCTTACCTTTTTCAATAAAGCTTTATCATGGATTTAT
AAATAGTTAAATTTATTTGTCACAATTTACATTATGTCTG
GATTCTGCCAAATATCCTGATTGATTTTTTTAAAAATGTA
CATAGTGAAGTTCACTCTTTGTGTTGTACAGTTTTATGGG
TTTTGGCAAGTTCATAGAGTCATTTATCCACCACCACAGG
ACTATAAAGAACAGTTCCAATATCCTAAAAATTCCTTGTA
TGGTTTCTTTGTAGTCAACACCCCCTCTCTACCCCTGGTA
ATCACTGATCTGTTTTCCACCCCTTTGCCATTTCCAGAAT
GTCATAAAAGGAATAATACAATATGTAGCATTTTGGGACT
GGCTTCTTTCAATTAAAAATGCACTTAAGATTCATTTATG
TTGTTGTGTCACTCAATAGTTCGTTCCTTTTAATTGTTCA
GTAGTATCCCATTGTATGGATATACCACTGTTTATTTTAT
CCATTCACATGTTGTAGGACATCTGGTCTGTTTCCAGTTT
TTGAAAATTATGAATAAAGCCAAAATATTCACATTCAAGT
TTTACATGAACAAATGTTTTCAGTTCACTTGAGTAAATAC
CTAGAATTCGGGTTACTATGGGTTGTATGATAAGTGTGTA
TTTAACTATATAAGAAATTGCCAAACTGCTTTCCAAAGTT
GCTTTACCATTTTGTATCCCCAGTTAGCAGTAAATGACAG
TTCCTGTTTCTCATTGTCCCCCGCATTTGGAATCCTCATT
TTAAAATTTTTATTTTTGGCCATTCTTGTAGATGTGTAGC
AGTATCTCATTAGGTTTGAACTTGCATTTCCCTAATGATA
ATTGGGTTGGTTATTTTCTTGTTAGGTTTTTAAGAGTTTT
TCTTTTTTTTTTTAAAAAAAAAAATTAAGGATACAAGTCT
TTTATCAGATATGTGATCTGCAAATATTTTTTCCAGTTTA
TGATTTGTGTTTTCATTTTCTTTTTTATATTTTTCAGAGC
AGACCTCACTGTGTTGCCCAGGCTGGTCTCAAACTCCTGA
ACTCAATAGATCCTCCTATCTCAGCCCCCTGAGTAGCTGG
GACAACTGGCATGTGCCACCATACCTGGTAGTCTTTTTAT
TTTCTTCACAGTGTCTTTGTAGAACCAAAGTTTCTTATTT
TGGTAAAGTCCAATATATCAGTATTTTTCTTTAGGAATTG
TGCTTTTAGTATGTTATTTTGAACTTTTAGAGTGCCACAA
AACACCATTTAAGTCATTGTATATTTTATCTATTTAATAA
TGTGCCACATCATTATGGACTCCACTGTTTTAATATTTAT
AATACTCATATTTCTGTTCATACCCTAATTCTTCTTGATA
TCTAATATAAACTAGATGTTGCTAGGGTTTGTGTCACTTT
AGAAAGTTTTCCATTAATTCAGTGGTTGCTTTAAGGGATG
ACAAGTTTGAGTGGATTTGGGGGTAGAAGGCTCACTAGAC
CAGGTGGGAGTCAGCTCTGCCTCGGCCAGCTGTGGCAACA
GGAGCAGAGGCTCCTCTCTGAGCCTTACCTTTCTCATCTG
TCTTACTTGTACTTCTCATAGTTGTTGTGAAGAGAAAATG
AAACCAAATAGATGTTCACATGAAGGTAATTTTTCACATG
TTTCTGATTTTCTGTTTATTTCTGCCCCCAGACTCTGCAG
TGATACGTGAGAGAGCAGAGACCATGGAGGAAAGAGAGAA
GGACAGGAAACTCTGGGCAGTGTGGGAATTAAGAGTGCCA
CTGCAGAAGCTGAACCTGGTGCCCATAGCATCCAAGCATT
TATGGATCCTGTGGCCTCTGCCCACACTTTGAAAGAGGCC
TGCCCCTTTCCTCCTGGGGGCTCTGGTTGTCCCTGATTGG
AAGGGCATGTGGTAGACAATTTACCTGGGGCCCAGGGTGG
CCATCCTGACTACTGCCACCAATTTCAGTTTTGCTCATAA
AACAACAGAGAATAGAGACTGTTAAGTTCAAGGTTTTCCT
TGAGTTGGTTGCTTGGTTTGGTCACTTAGAATTATAAAAG
CCATGGAATGTTATTTCTGGAAGGGGCTCTGGAGATACAG
GCCTATATTTTCTGATTCCCAATTTAGAATGGAGGATGGG
CACATGATCTCCCTGAGGGGTATGTGTGTTTACTACAAAA
TAATTAGAGGCTTTTCCTGCTTGGTCACCCATTCTTCTTT
GTGCTTTTCTAACCCCCAGCCTTGACCCTGGCAGGGCCCT
CTCTCTAGGGTGCCTGCTTTCAACTTTTTTTTCCCTCTTT
CTGGATTTGTCTTTCAAGATCCAGCTCAAATGTCTCCTTG
CCTGTGTAATTTTCTATCTCTGATTCTCTTCCCACCCTTC
TCTGGCAAAATGAATCACTCTGTCATCTGCTTTGACATAG
CACTTCCGTGTAGCTATTTTGACATTGTGTTAAAGGTACA
CTTCTGTGTATGTCTCCTGTGTTAATGTGTCAGTGCCTAG
AAGGCAAGAAGGGTGCCAGAGTGGGAGCACAGAGGCTTGC
AGGAATGCTTGTTGCCTTGACTCTGACTCCACTCCTTATT
GTAAAGGCAGGGAAACTGATGATAAGTAACCTGCATCATC
CCTTCCCCAGAAATTCCCTTTTCCTAACAATTGATTGACC
TATATTTAATATATCTGGGAGCCAAGGGTCAGTGCTAAAT
TATTTCTTAAAATTATTTTTAGCACGAAGAACCCACGATT
GCTCTATGTAATTGGCAAGAACAAGTGCTTAGGACTTAAG
TAAGCAGACTTGACAATAAACATTTTGCAGTCTTAAGAAA
TGCACAAACACTTCTGCTTCTGGTAAGGTTAGTTGACAAA
ACTATAGGAGGCCGCTAGAGAGACCGTCTGGGACTTTCCT
GTGTGGAGTGGACACAATTAGATCTGCAGAATATCTGATC
CTGGGAAAGAAAGGTTGACAGTACGATAAATAGGCTGCTA
CTACATTTTGATCAGCGTTCCTACAAGCAGACAGACACAT
TCCCTCATTCACCATGTCCAGAAATCCAAAATTTATGGAT
CTCTTCCCTTGCAAAATGCTCCTAAACCAATTTTATTTCC
ACAGACTTGACCTTTGGCGTTTAGACTTTCTCCCCATTGG
CAAACCCAGGCTCCATTTTATCCTGCAGACGGCCATGTTG
GCAGTTTCCTTAACAGTCTAAGGAAAGAACCAGAAGTCTA
CATATGGAGACCTCATCCCAGTTGCCTAATGGATTCAAAA
GACATCCTGAATATTCATCATTTCTCCTTTTATGAGCACC
TTGGCAATTCTCTCTAAAGGCGAAGGCTGCAGTAAATTCA
GAAGTGCCATTTAGTGAATACCAATCTATCCTTAATTCAA
GTCTAATTTTTTTCCTGCTCCTCGGCACACTATGGTAGCT
CCTGAGAAGTCAGTGAATGCAGGGTATTGTCTCAGCTCGG
GGGACGTAGGATTGTTTGTGAAAATCCAAAGCCTGAAGAG
GTGGTCTGCTCCTTAGCCTGCTTGCCTGAGCTGCATGCAC
TTACCTTGCATTCTCCGCAACGCCTTTCCTGGAAGCTGGA
AACCTTTGGGGGGAAAAAATGTTAAAATCACGCTAGAGTG
CTTGGATTGGTGACAGGGCTTTTAATCAATAGTTGTAAAT
TGGCAAATACTATTGTTTAGCTCTGTGCCTGTGATCTTTC
CCTTAGGTGTGCTTGAGATCCATCGCAACATTCCCCAAAT
ATGTATCCCCCAGAATACTGATGTGGATAATTGTTCAACG
GTGAGAGCTACAGTCAGAGACAGAAGCCCTCTGATTACTT
TTGTTCATTCGAACAGTTCAGGCTGGTTGACCCTGAGTGT
GACTACAGAAGGTGCAGGGGGAGGTGGCTGTGAAAGTCTC
TGCCACGGAGCCACTCTGTCTCCCCACAGGCTCTATGCTG
GTAATTGAGCCTTTTCTCCTACCCAACTTCAATGTCACCC
AAATAACTGCACATTGTTCATCGATTTCTTATAGTTTTTG
TCTCCTTCCTGAAAAAACTAGGACCTGAAATCTCAATCCA
CATTAGCTTTTGTACCTTTTTACTCTAGAACAGAAACACA
TGTACTTATTTATCTGTTTATATTAGTGTGCTCTTGAGAT
CAGACTTTCAATTTCATCTCTCTCTCTCTCTTTTTTTTTT
TTTTGGAGACGCAGTCTCGCTCTGTCACCCAGTCTGGAGT
GCAGTGGTGTGATCTCGGCTCACTGCAACCTCCACCTCCC
GGGTTCAAGTAATTCTCCTGTCTCAGCCTCCTGAGTAGCT
GGGATTACAGGAGAATGCCACCACGTCAGGTTAATTTTGT
ATTTTTATTTGAGACAGGGATTCACCATGTTGGTCAGGCT
GGTTTTGCACTCCTGACCTCAAATGGTCCCCCCTCAGCCT
CCCAAAGTGTTGGGATTACAGGCGTTAGCCACTGCTCCCG
GACTTCATCTCTTATTCTAGATAAATTATTTCTTGGACAA
AGTCAAATAATTGTCAACCCATAGGCTTGGGCCAGACCTT
GCTTGGCTGTTTGTCCAAAAGTGTTTCTTTCCCTAGTGAC
CTGCCTTTCCTCCACATAAACTGTTAAACTTCCCTCTGAA
GCCAGGAGGCTATGCCATTTCTCTTTCTTCCTTTATGCAC
CCCAACTGTCTTAATGAATTTAAATAGCTTTTGAGCCCAT
CACAGAGTTTGCACACCATGGCTCACAGGCCACATCTGGC
CTGTGGACCTGTTTTCCTTGGCCTTCACATTGTTTTGAAA
TGTTTTCAATTAGTTGCCAACATTTACAAATTGAGAACTT
TTACATTAAAGTGTCCAGACTTTAGGAGCCTCATGAAAAA
TCTAAAAATCTGAAAACCTCGAACCTACATTTCTGTTCAA
CAGTTGGCTGGGGCTGAACAGATAGGGAAGTGTTAGGAGC
TGTGCATGTATTCACTGGTTTGCCACAGTCCACTCTACTG
CTAGGATTTTATGCCTCCTCTGTTCACTCTCTCGCTGACC
ACTGTAGGCATTTGCGTTTGTGAGGTCTGGTCTAATAGAA
GACAGAAAATCTGCCTAGGAAGATTATATTTACAGTTTTG
TTGCCCACCTTCCCCAATTATTCTTCTTATAGGAAAGAAG
GAATCAAAGGGATCCAAGGAAGATTTGTGACTTTTACCAA
TTTGGGAGACCTTATGGATGTTCACTAGTATAGGAAGGAA
AGATGGAAGTCTCACATTTTGGTTTATGATTATTATTTTT
CTCACATTCAGAGACAGCTCTTGAACTTAGAATTATGCAA
ATTTGCAGCAGGAATTGAAGCCAGGTGCGTAAATCAGGTA
CAGAGTCTAAATGCAATATTGCAGGAATACAGTTCAGAAG
CAATCAGCCTAACAGAATAGGAAATGTGTAGGTCTCATCT
GAGGCTGGGTGTGAGGGAATTCCATCTGGCCAAAGCATAC
TACCCATCAAGGGGAGAGAAAATAGATACAAGTGGCTAAT
TATCCCACAGATAAGATTAAGGACAGTAAACTGCCTTCTA
AATTCAAGGTGTTTTGTGAAATTAAGGGGCCATTCATCTT
GCTCTTTTTATTGATTAAGAAGCAAGAGAGAAGGTTGTTA
AATAGTTTGCTTCCTTGTGTTCAATAGTGAGTGGTAGAGA
AAGTTGGAACCTCTTATACATCCTACGAGTGACATGCTGG
TGCAGTGACACGGCAAGACTTTGAGAATGGTGCATAAGAG
GAAGAATCATATCAGTGCTTACAAGCAACCCTCTTGAAAA
TTTTGGCTTACTCTTAGATTGTTCTTCTGCTGAAGGGACA
ATGCATTTGGATACTCTCTCTCTATGCCAATAGGGAGGTG
GTAAGGGGGTAGCTTTGGAAACTTTCCTCTGCACCTGAGA
TTCCAGCATCTGAAAAAGTAGGAACTTTGCATCTCCTGCT
ACCTGAACTCTCTGTGGTCTATTTGTGGATTGGAAGGGTT
GGAAGGAATACTTTGGACCTCTGTTGGTGTCAGATACGAT
GACAATTGAGCAGTCCTTCCAAAATTTGCTGTCTTGTTTT
TTATTTTGTGTTATGCTAAATCAAAATCCATATGCTACAC
TCATATTTTAAACACAGGTCTACTTCTTGCTTTTGGAATT
TGGGAACACTCTGATTATCAGACCCACATCCTCTCCAGGG
CACTTGGACTTGTGACACCGTAACTCCCAATTTTTGGAAG
TGAGTCATAATGTCTGCTTATACTTCTCATTCAATGTCAT
GGTTGGGTCCCTGTTGGCTTTTGATTTTAAGTGCCCGACT
TGTAATCCACTCAGCCTGAGAGAGAACTTACAAATCGGAA
GTATTTTATGTTCCAGGCTGTAGGCCTTATGAGGTGATGA
CAGTGTTCTATAGGGATATCTGTTCTGCTTTTCCTATTGA
AATCAGTGAAGGAACTGGAGCAGAGTGCTTAACAGGGACA
GAGAGCAAATGAAACTGCCTTGTGATAAAGCTGAGAATGT
GATGATGGCGTGTATCAGCACAGCTCAAGGAGGGGGCTGG
CTAAAAAGCAGGTTGGAGAAAGAGGGAGGAAGTGAAGGTT
TCTACATATATCTAAGCAAGAGAGAAAGCCAAGGGTGCCA
AGAAAACCATATATATATACCATATATATATTACATATCA
ATTATATATATGCATATATATAATTAATTTGAATAACCCA
AAGGTGTACGTTTTTAATAGGAGTGAGTGAGGGCCATTTA
AAATGGTTAAGTGCAAAGCGGGTCACGCACAAAATGGGTC
AAGTACAAAACAGCAGGGGCTGGGGGTCACAGGCTGGGAC
GCCACTGGGCTGAGGGGTCAGGGCTGAATTCCTCACTCAG
GCTATTCTCAGCATGTCTGCTTTCTGCTTAAAAGCTTTCT
ATTTGAAAAAAAAAGACAAAAAGCTGCTTTATTTTTTCCT
TTGAAAAAGCAATAGCAAAAGATATCATGGAATATCTTTT
TTTTTTATTATTATTATACTTTAAGTTCTAGGGTACATGT
GCATAACGTGCAGGTTTGTTACATATGTATACCTGTGCCA
TGTTGGTGTGCTGCACCCATCAACTCGTCAGCACCCATCA
ATTCATCATTTATATCAGGTATAACTCCCAATGCAATCCC
TCCACCCTCCCCCTCCCCACGATAGACCCCTTCCCGAGTC
CAAGTGATCTCATTGTTCAGTTCCCACCTGTGAGTGAGAA
CATGCGGTGTTTGGTTTTCTGTTCTTGTGATACTTTGCTA
AGAATGATGGTTTCCAGCTGCATCCATGTCCCTACAAAGG
ATGCAAACTCATCCTTTTTTATGGCTGCATAGTATTCCAT
GGTGTATATGTGCCACATTTTCTTAATCCAGTCTGTAACA
GATGGACATTTGGGTTGATTCCAAGTCTTTGCTATTGTGA
ATAGTGCTGCAATAAACATACGTGTGCATGTGTCTTTATA
GCAGCATGATTTATAATCCTTTGGGTATATACCCAGTAAT
GGGATGGCTGGGTCATATGGTACATCTAGATCTAGATCCT
TGAGGAATTGCCATACTGTTTTCCATAATGGTTGAACTAG
TTTACAATCCCACCAACAGTGTAAAAGTGTTCCTATTTCT
CCACATCCTCTCCAGCACCTGTTGTTTCCTGACTTTTTAA
TGATTGCCATTCTAACTGGTGTGAGATGGTATCTCATTGT
GGTTTTGATTTGCATTTCTCTGATGGCGAGTGATGATGAG
CATTTTTTCATGTGTCTGTTGGCTGTATGAATGTCTTCTT
TTGAGAAATGTCTGTTCATATCCTTTGCCCACTTTTCAAT
GGGGTTGTTTGTTTTTTTCTTGTAAATTTGTTTGAGTTAT
TTGTAGGTTCTGGATATCAGCCCTTTGTCAGATGAGTAGA
TTGCAAAAACGTTCTCCCATTCTGTAGGTTGCCTGTTCAC
TCTGATGGTAGTTTCTTTTGCTGTGCAGAAGCTCTTTAGT
TTAAATAGATCCCATTTGTCAATTTTGGCTTTTGCTGCTG
TTGCTTTTGGTGTTTTAGACATGAAGTCCTTGCCCATGCC
TATGTCCTGAATGGTACTACCTAGGTTTTCTTCTAGGGTT
TTTATGGTATTAGGTCTAATATTTAAGTCTCTAATCCATC
TTGAATTAATTTTTGTATAAGGAGTAAGGAAAGGATCCAG
TTTCAGCTTCCTACTTATGGCTAGCCAGTTTTCCCAGCAC
CATTTATTAAATAGGGAATCCTTTCCCCATTTCTTGTTTC
TCTTAGGTTTGTCAAAGATCAGATGGCTGTAGATGTGTGG
TATTATTTCTGAGGGCTCTGTTCTCTTCCATTGGTCTATT
TCTCTGTTTTGGTACCAGTACCATGCTGTTTTGGTGACTG
TAGCCTTGTAGTATAGTTTGAAGTCAGGTAGCGTGATGCC
TCCAGCTTTGTCCTTTTGACTTAGCATTGTCTGGGCAATG
CGGGCTCTTTTTTGGTTCCATATGAACTTTAAAGCAGTTT
TTTCCAATTCTGTGAAGAAACTCATTGGTAGCTTGATGGG
GATGGCATTGAATCTATAAATAACCTTGGGCAGTATGGCC
ATTTTCACGATATTGATTCTTCCTATCCATGAGCATGGTA
TGTTCTTCCATTTGTTTGTGTCCTCTTTGATTTCACTGAG
CAGTGGTTTGTAGTTCTCCTTGAAGAGGTCCTTTACATCC
CTTGTAAGTTGGATTCCTAGATATTTTATTCTCTTTAAAG
CAATTGTGAATGGAAGTTCATTCCTGATTTGGCTCTCTGT
TTGTCTGTTACTGGTGTGTAAGAATGCTTGTGATTTTTGC
ACATTAATTTTGTATCCTGAGACTTTGCTGAAGTTTCTTA
TCAGGTTAAGGAGGTTTTGGGCTGAGACGATGGGGTTTTC
TAAATATACAATCATGTCATCTGCAAACAGGGACAATTTG
ACTTCTTCTTTTCCTAACTGAATACCCTTGATTTCTTTCT
CTTGCCTGATTGCCCTAGCCAGAATTTCCAACACTATGTT
GAAAAGGAGTGGTGAGACAGGTCATCCCTGTCTTGTGCCA
GTTTTCAAAGGGAATTTTTCCAGTTTTTGCCCATTCAGTA
TGATATTGGCTGTGGGTTTGTCATAAATAGCTCTTATTAT
TTTGAGATACGTTCCATCAATACCGAATTTATTGGCGTTT
TTTTAGCATGAAGGGCTGTTGAATTTTGTCAAAAGCCTTT
TCTGCATCTATTGAGATAATCATGTGGTTCTTGTCTTTGG
TTCTGTTTATATGCTGGATTACGTTTATTGATTTTGAATG
TTGAACCAGCCTTGCATCCCAGGGATGAAGCCCACTTGAT
CATGGTGGATAAGCTTTTTGATGTGCTGCTGAATCCGGTT
TGCCAGTATTTTATTGAGGATTTTTGCATCGATGTTCATC
AGGGATATTGGTCTAAAATTCTCCTTTTTTGTTGTGTCTC
TGCCAGGCTTTGGTATCAGGATGATGTTGGCCTCATAAAA
TGAGTTAGGGAGGATTCCCTCTTTTTCTATTGATTGGAAT
AGTTTCAGAAGGAATGGTACCAGCTCCTCCTTGTACCTCT
GGTAGAATTCAGCTGTGAATCCATCTGGTCCTGGACTGTT
TTTGGTTGGTAGACTATTAATTATTGCCTCAATTTCAGAG
CCTGCTATTGGTCTATTCAGGGATTCAACTTCTTCCTGGT
TTAGTGTTGGAAGAGTGTAAGTGTCCAGGAAATTATCCAT
TTCTTCTAGATTTTCTAGTTTATTTGTGTAGAGGTGTTTA
TAGTATTCTCTGATGGTAGTTTGTATTTCTGTGGGGTCGG
TTGTGATATCCCCTTTATTATTTTTTATTGTGTGTATTTG
ATTCTTCTCTCTTTTCTTCTTTATTAGTCTTGCTGGCGGT
CTGTCAATTTTGTTGATCTTTTCAAAAAACCAACTCCTGG
ATTCATTGATTTTTTTGGAGGGTTTTTGTGTCTCTGTCTC
CTTCAGTTCTGCTCTGATCTTAGTTATTTCTTGCCTTCTG
CTAGCTTTTGAATGTGTTTGCTCTTGCCTCTTTAGTTCTT
TTAATTGTGATGTTAGAGTGTCAATTTTAGATCTTTCTAG
CTTTCTCTTGTGGGCATTTAGTGCTATAAATTTCCCTCTA
CACACTGCTTTAAATGTGTCCCAGAGATTCTGGTATGTTG
TATCTTTGTTCTCATTGGTTTCAAAGAACATCTTTATTTC
TGCCTTCATTTCGTTATGTACCCAGTAGTCATTCAGGAGC
AGGTTGTTCAATTTCCATGTAGTTGAGCGGTTTTGATTGA
GTTTCTTAGTCCTGAGTTCTAGTTTGATTGCACTGTGGTC
TGAGAGACAGTTTGTTATAATTTCTGTTCTTGTACATTTG
CTGAGGAGTGCTTTACTTCCAAATATGTGGTCAATTTTGG
AATAAGTGCGACGTGGTGCTGAGAAGAATGTATATTCTGT
TGATTTAGGGTGGAGAGTTCTATAGATGTCTATTAGGTCT
GCTTGGTGCAGAGATGAGTTCAATTCCTGATATCCTTGTT
TACTTTCTGTCTCGTTGATCTGTCTAATGTTGACAGTGGA
GTGTTGAAGTCTCCCATTATTATTGTATGGGAGTCTAAGT
CTCTTTGTAAGTCTCTAAGATCTTGCTTTATGAATCTGGG
TGCTCCTGTATTGGGTGCATATATATTTAGGATAGATAGC
TCTTCCTGTTGAATTAATACCTTTACCATTATGTAACGGC
CTTCTTTGTCTCTTTTGATCTTTGATGGTTTAAAGTCTGT
TTTATCAGAGACTAGGATTGCAACCCCTGCTTTTTTTTGT
TCTCCATTTGCTTGGTAGATCTTCCTCCATTCCTTTATCT
TGAGCCTATGTATGTCTCTGCGTGTGAGATGGGTCTCCTG
AATACAGCAGACTGATGGGTCTTGACTCTTTATCCAGTTT
GCCAGTCTGTGTCTTTTAATTGGAGCATTTAGTCCATTTA
CATTTAAGGTTAATATTGTTATGTGTGAATTTGATCCTGC
CATTATGATATTAACTGGTTATTTTGCTCGTTAGTTGATG
CAGTTTCTTCCTAGCCTCGATGGTCTTTACATTTTGGCAT
GTTTTTGCAATGGCTGGTACCATTTGTTCCTTTCCATGTT
TAGGGCTTCCTTCAGGGTCTCTTGTAAAGCAGGCCTGGTG
GTGACAAAATCTCTAAGCATTTCCTTATCTGTAAAGGATT
TTATTTCTCCTTCACTCATGAAACTTAGTTTGGCTGGATA
TGAAATTCTGGGTTTAAAATTCTTTTCTTTAAGAAGGTTG
AATATTGACCCCCACTCTCTTCTGGCTTGTCGAGTTTCTG
CCGAGAGATCTGCTGTTAGTCTGATGGGCTTCCCTTTGTG
GGTAACCCGACCTTTCTCTCTGGCTGCCCTTAAGATTTTT
TTCCTTCATTTCAACTTCGGTGAATCTGGCAATTATGTGT
CTTGGAGTTGCTCTTCTGGAGGAGTGTCTTTGTGGCATTC
TCTGTATTTCCTGAATTTGAATGTTGGCCTTCCCTACTAG
GTTGGGGAAGTTCTCCTGGATGATATCCTGAAGAGTGTTT
TCCAACTTGGTTCCATTTTCCCCTCACTTTCAGGCACCCC
AATCAGGCGTAGATTCGTCTTTTTTACATAATCCCATACT
TCTTGCAGGCTTTGTTCATTTCTTTTTCTTCTTTTTCTTT
TGGTTTCTCTTCTCGCTTCATTTCATTCATTTGATCCTCA
ATCGCTGATACTCTTTCTTCCAGTTGATCGAGTCGGTTAC
TGAAGCTTGTGCATCTGTCACGTATTTCTCGTGTCATGGT
TTTCATCTCTGTCATTTCGTTTATGACCTTCTCTGCATTA
ATTATTCTAGCTGTCAATTCTTCCACTCTTTTTTCAAGAT
TTTTGGTTTATTTGCGCTGGGTACGTAATTCCTCCTTTAG
CTCTGGTAAGTTTGATGGACTGAAGCCTTCTTCTCTCATC
TCGTCAAAGTCATTCTCTGACCAGCTTTGATCCGTTGCTG
GCGATGAGCTGCGCTCCTTTGCAGGGGGAGATGCACTGTT
ATATTTTGAATTTCCAGCTTTTCCGCCCTGCTTTTCCCCC
ATCTTTGTGGTTTTATCTGCCTCTGGTCTTTGATGATGTT
GACGTAATGATGGGGTTTTGGTATAGGTGTCCTTCCTGTT
TGACAGTTTTCCTTCTAACAGTCAGGACCCTCAGCTGTAG
GTCTGTTTGCCTGGGTATCAGCAGCAGAGGTTGCAGAATA
TAGAATATTGCTGAACAGCAAGTGTACCTGTCTGATTCTT
ACTTTGGAAGCTTCTTCTCAGGGGTGTACTCCACCCTGTG
AGGTGTGGGGTGTCAGTCTGCCCCTAGTGGGGGATGTCTC
CCAGTTAGGCTACTCAGGGGTCAGGGATCCACTTGAGCAG
GCAGTCTGTCCCTTCTCAGATCTCAACCTCCATGTGGGGA
GATCCACTGCTCTCTTCAAAGCTGTCAGACAGAGTCGGGT
TTCTGTTGCTTTTTTTGTTGTTGTTGTTTAGCTGTGCCCT
GTCCCCAGAGGTGGAGTCTACAGAGACAGGCAGGTTTCCT
TGAGCTGCTGTGAGCTCCACCCAGTTCAAGCTTCCCAGCG
GCTTTGTTTACCTACTTAAGCCTCAGCAATGGCGGGCGCC
CCTCCTCCAGCCTACGCTGCAACGCTAGGTTAGATGCTTG
AACTGCTGTGCTAGCAATGAGGAAGGCTCCGTGGGTGTGG
```
