## Appendix S1 for "Sexual selection and pseudogenization in primate fertilization": All_Annotated_Scaffolds.gff (part 367 of 747)

```
GACCCTCCCGGCCAGGTGTGGGATATAATCTCCTGGTGTG
CCCTTTCTTAAAGCACAGTATTGGGGTGGGAGTTACCGTA
TTTTCCAGGTGTTGTGTGTCTCTGTTCCCCTGGCTAGGAA
AAGGGATTCCCTTCCCCCTTGTGCTTCCCAGTTGAGGCAA
TGCCTTGCCCTGCTTCAGCTCTTGCTGGTCGGGCTGCAGC
AGCTGACCAGCACCGATTGTCCAGCACTCCCTAGTGAGAT
GACCCCAGTACCTCAGTTGAAAATGCAGAAATCACCGGTC
TTCTGTGTCGCTCGCGCTGGGAGTTGGAGACTGGAGCTGT
TCCTATTCGGCCATCTTGCTCCGCCCTCCAGAATATATTT
AAAAATCAGTCCTTTTTTCTTTCTTTTTTTTTGAGACGGA
GTCTCGCTTTGTCGCCCAGGCTGGAGTGCAGTGGCGCGAT
CTGGGCTCACTGCAAGCTCTGCCTCCCGGGTTCACGCCAT
TCTCCTGCCTCAGCCTCCGAGTAGCTGGGACTACAGGCGT
CTGCCACCATGCCCAGCTAATTTTTTGTATTTTTAGTAGA
GACAGGGTTTCACTGTGTTAGTCAGGATGGTCTCGATTTC
CTGACCTCGTGATCCGCCCATCTGGGCTTCCCAAAGTGCT
GGGATTACAGGCGTGAGCCACCGTGCCCGGCCAAAATCAG
TCCTTCTTTCAAACTTTGTTTTTCTTTTATTGAAGAGCCA
CTTCAATTTCTCCTGTAGAAAACTTGCCTCAATAAATCTC
ATGAACATATTTGGTTCTCTTATTCCTCTCTTTTTGTAAC
TATCTTGTTTATGTTGCCAGTCATACAGACGACATGTCAT
TGGTGGTGAATTCCCCATTATGTTGTTACAATGAATGTCC
ATTCTGCCCATTAACATGTAGTATGTATATCTAAAGTTCT
GGTCTCTAGAAATGTACCCCGACGATAATGAACGCGTTGC
ATTTTGGCTGAAAATCAACATGCCTTCATGATCAGTAAGC
TTTAATTGTTTTTGGCTTTGACAACTAATAAAGCTATTTC
AAGATTTCTTTAAACAGGCCTTAAATTTGTTGGAGGGTGG
TGTAATACTGACTTAAGGCATCACAATAAATGTTTGTCTG
TTAAAACACTCATTCATAAATGAATAAATATGCCTTATGC
CAGGAACTGAGGATGAGCCCTGGAGATACAGGAGGGAATT
CCTTGTCTTCTGGGAGCTAACACTTAAAATTTTATCTTTA
TTTGGGAAAGAAATAATTATGCATTACATGTTAGAACTCA
GCACAGTGTGAGTACATTAGAGACATTTCTTAGCACGTGT
GCAGTGGTTGGTTAACCCACCACAACTCAGGCAGGTCTAC
AAAAGCTGGATTGGTTTCTATTCAGTCTCCATGACCATTA
GCTAGAAATTGCCACTGAACGATTGCTTTTGTTATATTTC
CTCATGGGAGTTCTAAATTAAGATCACTTTATATTAGCTT
TACAGTTTTGAGGTTAATATAGGGAACTGGAAGTCTGTGC
TTCATGCTTTATGTTTCTCCATTTGGAGACTCATGTAGAA
ACTTAAATTTGGAAATTTAGCAAAGGATGCAATTTATTTC
AATAGATCTTTCACAGAAAAAAAGAAAACCTTGTGTCAAG
TAGGTTTGGGAAATGTTGAGTAAAACTATCTTAGCTGTTA
GATTGGTGCAAAAGTAATTGAGGTTTTTGCAATTAAAAAT
AATTGTAAAAGTAAAAGTACAATTAAAAATAAAAGCAAAT
AGTTTCTTTTTAGGGTGAGACTTCTCAAAGACTTTAAGTG
CTAATGTGCATTGTGAATCTTTAGGATTGGGTTAAGCAAA
ATTTTTCAAAGTTTTTGGCTGAACAATGTTTATAAGGAGG
TTTCTCAAAGCACTTTCTGGGGTCTAGTGTTTTATGAAAT
CTATGTTGGGAAGAAGTGCAATGACCACACGCTCCAATCC
AGAAGACTTAGACTATAAAGAGGCTCAGTGACTTGCTGAA
GGTCTTGAAGACAGCCAATAGCTGCTGGGACAAGAACTCA
CCATTTAGTCAGCCAGGGAAATGTTCTTTCCACCATGGCA
TGGCATTCTTTCTTATTCCTTTCCTTTTTTAGTACCTTTC
CCCCCACCTTGGTGGCTTAGGCCTACTGGTAGCTTGTTTT
GTTTTCCATGCCATTTAGGTCCTTTTGAAATAGTAAGAGT
TGGTTCTCTCAATTCCTTGTGTTCTGATCGAATTTTTCCC
CTCCAACACCTAAAAGTTGAGCACATTAGCTAGTTCTAGG
CAACACCTCCACTCCCTCACCCTTAACCTGTCCGGGAGGA
AGCTTTGACCTCAGTTCCTACTGCTGCTTTATTATAAGCA
TGGAAGCATGGATCCCTTGTTAATCCATCCCATCCATGTC
CTGTCTTCCCACTAAGCTCAAGGTCAAGATATATTAATTT
GAACTCATCATTAGATTTGTTTTTGCTCCAGGGTCAATTA
TGTTTGTGATCATTCAGTTCTATTCTCCTAAGCAGATTTT
GTTTTGTTTTGTTTTGTTTCATGTTTTTGGAGACAGAGTC
TCCCTCTGTGACCCAGGCTGGAGTGTAGTGGCATGATCTT
GGCTTACTGCAACCTCCGCTTCCTGGGTTCAAGTGATTCT
CATGCCTCAGCCTCCTGAGTAGCTGGGATGACAGGCGTGT
GCCACCTTGCTTGACTAAATTTTTTTTTTTTTTTGTATTT
TCAGTAGAGACGGGGTTTCACCAAATTGTCCAGGCTGGTC
TCAAACTCCTGACCTCAGGTGATCCACAGCCTCCTTGGCC
TCCCAAAGTGCTGGGATTACAGGCATCAGCCACCATGCCC
AGCTTCTCCCAAGCAGATTTTAACCTTGCTACACGTAGGA
TCTTCCTCTGATCTTATCACTGTCTTCCATCCCGATTCCA
TTAGGATCTGCTTCAGTATTTTGAACTCTTCTGGCTGCTG
CAATATGTTATTAACTTATGTGATATCCAGCTGTAATACA
TACCAGTCTGTGACCATTAATGAGAAAAGAAAGTTGGTGA
TAAAAATTTTGTCAATGCCAAAAAGAAGCTTTGCATTACT
TATTTACGCAGAGGCCACCAACATAATTAAAAATATGATG
AGGTGCTGACTGAGACATCAAACATCTGACTGGACAATAA
TTTTAGTGAGTTCACTTTACTTTGGTTATTTACTTAGCTC
ATTGATTGTTTTGTGACATTTTATAAAAGAAAATACATAC
TAAATTTCTATTCATTTGTACGTGCTTGCTGGCCTTTTCT
TTCTCCAGTAGTTATATCCTGTTGTTCTCAATTCCAAGTT
TTAATAAGGTTAGGGTACAAAAGCTATTATATAAATAGAA
CTATGAACTATTTTAATGAAACCATTTGCTTAACAAATAA
AACTAAACTTACCTTCAGAGTGAGATGAAATTTCTTTTTC
AGTGCTTCTGCTGGAGATATAGTCTAATGAAGAAAAATGG
TCCTGTCTTTATCAGGAGGCGTTGTCCTCCTATACCCAAG
CAAGATTAAAAACTAGGCCTTCGGTCTTCACAAATGGATA
AAGAAATTAAAAAAAAAAAAAAAAAAAAAAAGAGAGATTC
CCACACAGCCTGGCTTTTTATGTAATCCTTTACTTCCCTT
TGGAGGAAGGTACTGTTCGTTGGCTAGGATCAACAAGAGA
CATATTTAATTGTTAATTATTTGTCTTTGCCTTTTTTTAG
TGCTATATTTATGATTAGAAAAGCTTGTTTAAAGCATTAT
GGCTAAAAAAAAAAAAAAAACGTAGTCAAATGTACTGGAG
CTCTTAAGGAACTTTAATAGGCTATCAAAAACAGTGAAGA
TTTATTTAATGTCTCCCTTCCAGGAGGATATATTGTTGGT
TCAGCTGCAACTTCTTAACTTCATCATATTTTATATACTT
TGGCCATCATGAATTGCCACAAGGCCTGTTGTATGGTGTG
ATTTAAAATGTGTTCTGATTAAGTATACAGAAGTGGTCCT
GTTCCCCAATGGAGGAAGGAGAGGAACATCATAAATATAC
ATTGTTTAAGTGTAAATTCTACTTCTCACTCATAGGTTAT
ATTGTACTTGCATGTTTTATGCTCTGTTGGTAGTTAAAAA
AATCATTTCATTTAGGGACATTTCCAGGGATCTAACCAAG
AGCCAGGCAACAGGGACCTACTTAGAATTCTTTCCTTAGA
ATTTGTAATAGGGGGCAAAATAAGGCAACGAGAGGAGGTA
AGTGTATAGTATAAAGCTCTTCTGTTGAATTACATATAAT
GGACATACATCTCAGTCTATGAGCTCATATGGGCAAGATA
TTTACTTTTTTATTTCCTCACATCAAGACACCCAACTTAC
CTGACTGGTAGAAATTTTATCTTGGTCCCCTGCTGGACCT
ATTTGTTTTTTTCTTGGGGGATGCCAGAATCTGAGAGGCT
ATGTTGAGACCAATGAGGTGGATAAAAGGCTTCCCATCTC
CAGGATTCTATGTTCACATTGACATTGACATTCTTATAGT
CAAACCAGTGAGTGTTCTTGATATCTGGCTGCTCTCTGCT
TTTATGCTGGGTGTGAGGCTCAAGTATTTCTGTAAGCCTG
GAATCCTGAGAGTCCAGGTGTCCTTCTCCAAGAAGTTCTA
CTAAGCCATACCCTGGCAAGGCCTTGCCACTTCCTCAAGC
ACCACTGCAGAGTGCAAAGTGATACACATTGGTCCCAGAC
CCTGCAGACCTCTTTTCTTTCCAGGTCTGGCAGGATGACT
CTAGGACTCAAAAGATTTTCCATCCTTTGACCCCTCTGGG
CATGTAGAATGACCTCAGCCTTCAGGGCATTTCTGCTCTT
AGTTTTGCTGTTCATTCTACTAAAGTCACTGAATGAAGGC
AGCCCAAAGGGTATATCCACCTGTTGAAATGGGGGTAAGT
GATTGTGATAAAAGTAGAAATACAGGGAAAACAATAACAC
ATTCACAAAAACTTTACTCTGGACGGATAGAGATGTTAAG
ACCAAGAGAAAATGGCAACAAAAGTGGCTTGAATTGGGAA
ATTCAGGTAAGTTCTGTTTCTCCCTGTCGACTCAAGAACT
CTGTTGACTGGAGAGTTCTGTGTACCCAGTGGAACAGTTC
ATGTGACATAAGTGGCAAAATCATCAAGGGCTGAAGAATA
AATAAAAGACAGCCTCCCAAACTCTCCAGTGAAGAAAAAA
AGATATAGAAAGCAGTGAAATGAAGATCTGTTTTCTTTTT
TTTTGTGGGCCATAGCATCTTAATAAGTCCCATTGTCTGA
TTTATTGATCCCATCACTGGAGAATCCAAAGCTTCTTTGG
GCTTCTAGGTGATGTTTAAGTTATAACCACAGCCCTGATT
CTAAAATCTTAGGTCAAAGGTGCATATAGACTTGTTCCAG
TTATTACAAATAAATATGGTGTATATACCTTACATTATAA
AATACCCAGTTTGTATTTCTTAAGCAAAATGCACGAAGAC
TTTCATGAAAGGAAATAAATACTTTAAGAAATGTCACGTC
CTTTCAGGTCACTTTTTGCTGTCATATATTGAAATCAGGT
GAGATTTTATGGCCAAACAGCTACAAAATACTTTCAGTAT
TCAGGTCTTTTGCATTTTGGAATTACACATAAGAGACTGT
AGATCTTAAGTGAGATTAAAAGTTGTTCATACCTAGGCAC
TGTGCTTAGAAACAACCACCAGCCATAATTCATCATCTCA
ACCTACTTTGCTCTCCTCTCCCCGATTCTTTCCCCTTTTC
TTTGGGTTGTTGCTGCGTTACTTTCAGAAGAAGAGCGAGA
ATGAGATATTCTCTGTGCATAAGCTGCCCACACCTCTTTG
GCTGTGTGGGAGCATAAATATTTTTTCTCCTTTTTATGCT
GTAGTATTAACTGTATTGGGAAATAGGTAAGTTTTGGTAT
AATGTCAGTTAAATGATGTTAGGAAACTTTACAACACACT
GGAAAGCTTCAGTCTTTCTCAGTCCATTCATTCAACAATG
ATTGAGCACCAGCTGCATATCACCAACTGACCTGAGTGTT
AGGGATGCAAAGTTCAGGAAGACAGCTTGTACATTCATGG
TGTTCCCCATATTGTGGGGGAGTAAGTGCACAGTTATACT
GTGGCACGTGTTAAAATAGGGGAAGGCATAAGACGCTTTG
GGAAAATAAAAAGAACAGCCAACTTAGATAGAGGGGAGTG
AGGGTGTGCTTTGAAGGAGGAGATGGCGCTGAGCAGAGTC
TTGAGTAGTCCCTGGGCATTACACATGAACAGAAACAAAA
AGAAAGGGTGGTGGGTGAAGGGATGTTCCAGACAGCTGGA
GACGTATGTGAAAATGTGAAAAGACAGCATTAGAGAATGC
AAGTTTGGGAGAGGGGGGACCAGGGATGATGGAAGAGAGG
GGCCAGATGCCAAACCGTGAAGGATGACTTTGTCTGATAA
TCAGGACTATCTACATCAGCGGATCATCAATGAAAAGCTT
TCCAGCCCAAACAGGGTGATGAGAGCATCTGTCCATGAAC
TACTGCCCAGAGCTCATCTGGTAGCTCTAAAGATCTATTA
TTCACGCCAGAAACAAGAGATTAGGCACTGCTCTCTTGTA
AGCACTGAGGAGGAGAAAGAACTGTGGAATGCTGTGGGAA
GAAGTAGTTTGAGGCCCACACTTGGAGAATCTTTTATGCT
GGGTGTGGAGCTCAAGTATTTCTGTAAGACCTCAGGCCAT
CTGCAGCAGCCCAACCACTGCCACCAATCCTTTCCCAGGG
AAAAGAGAAGGCTTTACACTGCTTCCGACAGAGAGATCTA
GTTGGGTGACAGGGTGTCCTCATGGCTGTGGAGGCTTCCT
CAGGACTAGAAAGGAGGATATACTGGAAAGGAATTGGCAG
TCAAAGTCATGGCAAGCTTAAGGGTATAGATGTGTGGCAG
GCTTGTAGAACAGGCACAGGGAACTGGAGTCAGAGCAAAC
TCTGGGCAATTTCAAACTTTGCAACCTACTTTGCTCTCCT
CTCCCCGATTCTTTCCCCTTTTCTTTGGGTTGTTGCTGCG
TTACTTTCAGCCCTCAGAGATGATGAATTATGGCTGGTGG
TTGTTTCTAAGCACAGTGCATTCTTTTTTAATTAGAATAG
TTCTTAATATTACAGTGCAGACCTGCTGGTAGGACATTTG
GCACTGGGGCAGGTATAAATCCCTCAGCAAACTCCTCACA
CACCATTCCTAGGATGTAACACATACTTTGTCTCCACCCA
GAGATTGCCCTCTGGCTGTAAGTACCACCTCCCTCCCCTC
TTCATGCAGATGCTCTGAGGACTCAGACTTTTGTGGTGCA
ATTTTTGCCAGTCTTGGTGACAGTTTTAGAGTCTGGAAGC
AAAGTGAAAAATAATTTTGCCTGTTTTACCCTAGGATGCC
AGGTTTTGAGAAGAAATGTCCTGTCTTTTTATGCATTCAA
ATATGTATTCAGAGGTTTCCTAAGACAACTAAGGACCTAA
TTAACACTCTAACTGCAATTGCAGTCAGGAAAACACAGAC
AAAACCACATGTAGCTTGGGGAAATGAAGGCTGTGGTGGG
GCAATTCTTTCTTGTAGCTATTCAGGAATCTCTTGTAGGC
AGTGTGGTCTTGGGATAAGTGTATTGGTTGAAATAGTTCC
TCTCCAACCTCTTTTAGGTTGTTCATTTCCCTTCAGAAGT
CCTGCCTTTTGATATTCAGGGTGGTTGTGCTGTAGGATGG
TTTTTCACGGCTTTTCATGATCTTTGTACCTATTGTAGTT
CTTCACCTTCCTTTTGTATCAAAACAGGTCTATGATAGAA
AGAAATCCTACAGAGGACTTTCTAATAAAAAACAGTTTTA
AGATTATAATTCAAAGCAGTAAATATTAGCAAAGGGTAGT
CAGGGCCATGGCAGGTGATTAATCAGAAGCCAGCATCCAC
CAATTCCCACTGCAGAGCTTCCATCTGCACCCACCTGCTT
TGCCTTCCTGTCCCTCACCATAGGTGAGCTGTGCTCAACG
TGTTCACGCCTGCACTGGATCTTGTCTCCTCATGCACCCA
CAATTCTCCCTCTCTACTATGTCATATTTTCTTCTCTCTC
TGGGTCATCTTCATCAGCTTATTAACATGTCATTATTTCT
CTTCTTGAACATGTCCTCCTTTTGATCCTGTACTCTACCC
TGCAGCTAGCATCCCATTTCTTTATTTTCCCTTGCAGAAA
ATTTCCTACAAACTCTTCTATCTCCTTCTGTCTCCAGCTC
CTTTCTCTCATGTGCTCTAAAATCTACTCCAATTAAACCT
TTGCCTCTCCACTGCACCATACCTGCTTTTGTCAATGTCC
TTAGCGATGTGCATTTTGCTAAATTCAATGATTACTCAGC
ACTATTTGACACCAGAGTCATTTCCTTCTCTCGAGATACC
GCTCTCTTGGTGTTGTTTCAGACTCATTGGCTGCTCCTTC
TCAGACTCCTTTGTTTCTACTCTTCTTTTTGACTTCTGAA
CACTTCAGTGCCCAGGCCACAGTTCTTGAATTCCTTCTCT
TTTCTGTGTACAGCCATTCACTTTGTGAGCTCATTCAGGT
TCACGGCTTTCAATAATTCCTATGCTTATGACTACCAACT
TTATATGCCTAGCTCAGTCCCTTCTCCTGAGTCTTCAGAC
TCCTAAATTCAAACTGCCTCTCTTGTATCTCCACTTACAT
ATCAATCATGTGTTTTAAACGTACACATCCAAAGTTGTAC
TCCTGATTTTCCCATCAAACCCACAAATTGTCTTCCCAAT
CTTGGTTGGTGGCATCTTCATTCTTTCAGTGGTTCAGGCC
AAAAATATTGGCACCAAATCTATACCTTTCTATCTCATGC
CCTCCGATCCAACCCATCAGGATATCCAGAAGGCTCTATC
TTCAAAAAAATATCCAGGATCCAACCTCTCTTCACCATTT
ACACTGTTGGTCTTTTGGTCCAAGTGCTGACATCTCTCAT
GTCCCATAGATGCCTAACTGGTCTCTCAGCTTCCCCCTTT
GTTTTCTTATAATATTTTTCTCAACACAGCAAAGACGTTG
TTGGAAAATACAAAGTTAGCTCACATCAGTGCTCCCTGGA
AAAGCCTCCCAATCATACTTAGATGTGAGCCAAAGTCTTT
ATGATGGCAAAGGGTCCCTCATGATCTGTGTCCTTGCTCC
TCAACACCTCTGTTCTTCCCCACTGCTCTTCACCACCCAT
GCTGCCTCAGCCTCACTGGCCCTCTTGCTGGTTCTCTCCT
ATGTCATACATGTTGCCTTCCACTCTGGGCCTTTGTCCTG
GCTCTCTTTTCTGTGCCTGGAAACCCCCTCCTTGAACTAT
CCACCTGATTAACTTCCTCAGTTTTCTCATATCTTTGCTC
AAATGCCACCTTTTTGGTGAGGACTGCCTTGACCTCCCTA
TTTCACGTTGTAAACCATCCCATGGCACTCCCAATTCCAC
TTTTCCACAGCACTCATAGCCTTGTAACCTAACACACAAT
TTACTTATTTATTGTCTTTATTATAAATCTGTCCAATCCT
TCCCCAAACAATATGAGCTCTATGAAGGCAGTTATTATTA
TTAACTTTTTTGTTTACTAGTGTATTCCAAGCATTTAAGG
CAGCATCTAGAACTGAGTAGGCTCTTAATAAACATTAGTT
GAATGAATAAATGAAAAATAGCACATTGGCATTATATTTT
AAAAGGTATATTCATATTGTTGCCTTAAAAACCTTTTTTT
AGAGAGTCTCTGTCACAAAGGGTGGAGTGAAGTGATGCAA
ACAGGGCTCACTGAAGCCTCAACTTGCCGGGATCAACTGG
TCCTCCTGCCTCAGCCTCCTGAGTAGCTGTGACTACAGGC
ACATGCCACAATGCTCAGCTAATTTTTTTTTATCTTTTTG
TAGACACAGGGTCTCACTTTGTTGCCCAGGCTGATCTCAA
GCGATTCACCCACGTTGCCCTCCCAAAGTGCTGGAATTAT
AAATGTTAGCTACTGTACCTGGTGACATGTGACTGCCTAG
CACCCTCACAACAGTACTGTGAGGTTGGCATTATCATTAT
TATTTCTCTGAGAGGTTAAACAGGTTGTCAAAGATCAAGC
AGCCAGTAGGTAGCAGATGTATTGCAGAGTTGGCCTCTAG
GAACAAATCTGCCCCCACTTGCTTGGCAGATGTGCTGTGG
ATGCCCTGCCTATGAAATCAATATACTTGCCCTCTTATGG
TCTTATGAACGTCTGCAGACACTCAGACATGTCGCCTTGG
AAGCTTCCGCTTTGGTGACAGGCTTTGAGGTACAGAGCCT
CATTAAGGGTTGGCCTGGATGGTCAAACACACAATTGGGA
AATGACCACGGTTTCATTCATTTAGAACGGAAAATGTTTC
TTGAAATCATTAGTAAACTTCCCCGTGATGAAATTCCCAA
GCATGCTCTTACAGACTTTTCATTTCCTTGAGCACTACAC
ATACTTCCCTGAGAATAAGGGAGTGGGGAGGTTGAGTTTC
CCTGGAGGATTTAGCAAGACTGACTTTCTCTATATATTGG
TTCTTGGTACTCTGTAGACAAGTCTCTTAGTCATGCCTAG
GCTTCCTTTTGAAGCAGGAAATGCTTATTTCTTGGGGCAA
TAAATCTGCATTTGATATTAAAATTACCTCCTTTTGGGAT
TTGGTGGAGGTGCTGAGCCGGGTACACATTTTAGCTGAGT
CCTTGGGTTGCTCTGAGCAGTCTCTGGGACAATGTGGCTG
CAATAGTATCAAAAAACCCCGTGTTGATGGAAAAATGGAG
TCCCAGGGGAGCTCACTGAGTTGTGAGTCATGGTTTGGGA
CTATGTCAGGGGGAAACTCATCACCTCATCTCTTGGACCT
TGGTTTCAGGGACCTACTGGACCAAGGCACAGTCAGAGCT
TGGAGAACTGTCGTCAGAACCCACAGAGCCCAACTGGAGC
TCAGCCAGTTGGAACTGTCTCACCCAGAAGTGGGTGAGAC
TGCTGTCACGCAGTTACTCCTGAGTAGGTAGTAGTTTCCT
GCTACTTTCCAATTTTTATGGCCAGGAGAGAGTGAGTGAG
GAAATGGCCTCACATGAGATACAAGGTCTAGGTGGGTTTG
TATCAGGGGAAGTAAGTGGGAGGAGATAGACCTGGGACCC
CCAAGAGCAGGAAGTATGGCAGAATGAAGACTCAAAAGAA
GAAATCAGGTCATAGCACTCCTGATGAACACTTTCCAACT
TCTCTGTACTGTCCTTAGAACCAACTCCAGACATTCTGTC
CAGGCTTATCACATGCTATGGGACTTGCATCCTTTCTGAA
CTCCCTTGCCCACACCTCCTTTTGGTCAAATCTCATTGTC
TTCTCAGGGGCTTTCTATAGCCTTTCCTATGAATTCGAAT
GCTGCCTCTTGAATCCCACACAGCTGCCTCCTTCCTGCAA
GTCTCATCTCACCTTCATGGTTAGTTCATTCCCTAATTCT
CGTATCCTAATGTGAAATAACCACACAGTCTCTCACACCT
TGTTTTACTTCTCCACATTGCTGTTATCACCATTTGATAT
TTATCTTCTTGATCAAGAAGATCAAGATCTGAAGATTATT
TTCTGCCTTTGCCCAATAGAGTATGGAATAGGGCCCCATT
TTATCCCCAGTGCCTAATAATGCCTGGCAAATAGTATGTG
CCCCCAAATTATTTTCTGGATGGATGAATGAAAGGTGTAG
TGGAACAGGTAAAGGGTTTGGATTCATTCATCCATTTATT
CACCCATAAATCCATCCAAGTGTTTGATCCTATCTCAGCT
CCATGTTAGCTTTGATACCTTGGGTAGTTATCTAGCCACC
ATAGACTCTGGCTTTCTCCTATGTTAAAGGAGCATAAGAA
GCCCTACTTTGGATAGTTGTTAATTGCTATAACAACAGAA
TGAAATGACCTATCTAAGTTCTTGATGAGATAATGGTGCA
TAGCACTATTGGAGCGTGTGGCACATAATAGGTTGTCTTA
TTACTATATGCCCAACTCCTATTATTAATAGGTGAATGGA
CTAACGTTCATTTTTTAATCTCCCTTGATCAATACCAATT
AACATAGACTAGTTCATTCGCTCATCCCTGTCTGGTTACT
TTAGCGAGTTCAGATAGAGAACACAAAATTTCTCATGGGA
AAAGGGAACATGACAGAAAGAAATAGTGATCTGGTGTTGG
GGGAAATGAAGGCCTGGGAGTGTGGGGAGATTCTGCATCG
TTGCATGTCAGTGAAGAGATGCTAGGGTGCTTTTTGTACA
GTCTGCAGAACGATGATCCCAAATAAACCTCTATTATTTA
TAAATTACTCAACCTTGGGTATTCCTTTACAGCAACACAA
ACAGACTGAGACACCTGGGGAATATATCCTTGGCACCTTA
TGCTGTGGTGGCAGTATTCTGTTGCCAGAAAGCTCCTGGC
CTCATTGCTGAGAGGTTGAGTAGAGTGGCTCTACAGAGCA
GGGACTCTTGTGCTTGACTGCCTGGCTTTGAATCAGGCTC
TGTTATTAATACTTACTAGCTGTGTGACCTTGGACAACAT
ATTTAACATCTTTGTGCCTCATTTTTCTTACCTATAAAGT
GAAAAAAATAATAATAGTCTTGACCTTCATAAGGTTATTA
TGAAGATTGTACATGTGTCAGATGGAAGGGGTTTAGGACA
GTGCCCAGAGCACATGAAATGGTATATTAGTTGGAATGTA
TACTAGCTATTACACTAGCAAAGTTCTTTTATCCTTGGTT
TTTGGTCTGTAAAATAATGCCAATAATATATGCTGTATAG
GATTCTTGTAGAGAGTAGATAACAACTGTAATATTGGTAA
AAATGTGACTGGTCCATAGTAGGCACTATTATGTCCCCAT
GTGTTAGTATTCATTCTGGTTTTACTTTCCCTTCTCCCTT
CCTGTAATTTTTAGAATTAGTGTAAAATGTGTTAAAAGGT
AGTTAGTGCTCAGGGATGGAAACAACCGTCCTGTCGCAGA
CTGAAAACTAATTAGGCTGAGCCCTTACTATTTATAGAGA
GAGACTCTTCAAAGAAACCCCCATTCCTTAGCTCAGTTAA
GGAAGTCAATTTCTTCTCTCTACTGTAAGTGGCCCATTAA
CCTACCCGGAGAGTCAAACAGACTCCAGTCTGGAGTTTTC
CACCGAGATATTCCAACCTCTCCCTGGCTTGATATTCTCA
TCTGCCAAGTGGGGGTGATAATGCAGGTGCTACATACCTC
ATGGGATTGTCAATAAAGTCAGATATGCCTGTCTTGGACT
CAGTTAAAGGACTCTAAAATAGGATGGTGATATCAGATTA
TGCAGTAAGGTGGGACTATATAGTCAATGTCCCAGTAAGA
GTAATATGTTCATTGTTTCCCTTCTGCTAGGAATACTGTG
AATTTTCTCTTATGACTCCCCCGGATGTGTACATGCAGAC
ACACTTTCCCAGATTATTGTTATTACCACTAGCCATTGCA
GATGGGTGAACAAGAGTATATTTGGTGGAAGAAGACATGT
GCTTGTTGCAGACTCCACCTACCAAATCATATGTAGTTAC
TCACCTGTCCACTGTGGGTGGAGCAGAGGCAGAGGCCTCC
CTTCACATGTGTGGAGTGTAACGCTGTGGCAGAATAAGCC
AGGTAGTCATCCACTGTGTATCAGTACTGTTTCATCAGCT
TGAAATAAAATACTTTTATTTCTGGATGCATGGAAAAGCT
TTACTTTCCCTTATTTTGTTTTGTTGAACTTTGAAGGAAG
GGAAGACTAACAAATTTTGGTCTGCTCTTTATGTTCTCTC
TGGAGACTTCAGAAGCAATTGGAATTTTCTTGGCAACTTC
ACAGGGCAAAACTGGTCACCATTTGAATAGTGGATTTCAT
AATGAACAAGATCTGAAAAGTAATCTTGAGGAGGTTATTT
TATTTTTGCTAGAGTTAGTTAGAAGGCAAGAAAGATGACA
AATTTAAGAAACATGAAAAAAGAGGACTGAGTAAGGCATC
AGTTCTGTGCTGTAAAGCCAGAAGGAGGAGCATGCTCTTG
GCTTGGATGTCCAACATCTACCCTCAATGAAATATGGAAC
CCTCCATACCCCTAAACCCAGGAGTGGTCCTTTCTTAAAG
GACTGTGACTGGGTGTATGGGTATAGGCCTGCCTGGACCC
TCTCTGCTCTCTCTTCCTTTTACACACTTTGTATGTGTTT
GTTGGCCTAAGATCAGTTCTCCCACTTAACCTTTCCTTGC
CCCACAGCCATGGAAGTTTTTACATGGGAACACGCACCCT
CTGTTTCTCTGCAGAATCGTGTATCCTCTCAGGGAAAGTC
GTGTGGTGGGCTAGTGGTGAAGTGAGAGGGAGCTATGTAC
ACACAGGGCCCAGCTGAAAATGACTTTAGCACAGAGTTTA
TTTAATACATCCTCCAAATTGTATTTTGAAGCCTCTGTTA
ACAAGAAAGCACTCTCTTTTTGAGCAGCAGGAGTGTTTTA
TAAATGGAATTTGCAGACCGGCAATGCTCCCATTAATTTT
CCCTGTCTACAATTACTATCATTACATTCTTAAAGCACTT
TTAAAATAAACTACACCATGATGTAATGTGCACACTGAGC
TCCACTGAGCAGGACAACGGGGCAGCAGCATCTGGACTCT
GGGCTGCTATCTTCTAGGGAACATCTTGATGGCTATAATT
ACTGTCATGTTATGGGAACTTAAAAAAAAAAAAGGCGCCA
GAGTTCCAAATAAAACATAAAATGGCTTTGATATAATAAA
TGTTACTATCATTGTTTAAAAATGTTGTGACCCGTCTGCT
ACAGTTTGTGAGAAAGATGTTTTCCAGCACTCGATATTTT
CTCCACTCTCCCTCTTTCATATTCTATTAATGCAGATAAG
GATGAAGAAAATCCTTAGGACAGACTTGTTTTAAATCAAT
GTAATACAATGCCAGCATTGTCTCTCTTCAAGTTGAACTT
TCAAATTAAATTTGGCATGAGCTTTACCAGAACTCCAAAC
AGCTTTGCTCCAGAGACACTGTATCTACCCTATTAGGGAG
AATTAATAATTCAAATGTTATGATTGTGGTTAATTGAACT
CATTAGGATAAGGTAAGGACTGAAACATTTTTGTCTAGGA
CATACCCACATCCATTGCACCACTAGCCAAGGCATTCAGA
ACAGTTTGACCTTTCCAAAGAAATCATAATGACACAAAAC
GCACACATGGTGTAAATGTTGCCATCCTATGAGATCCAGT
TTTGGAAGGGCCTGTAATGAATTTGGACCCAGGTATTGGA
TCAATTTCTGTATAAAGTTATGAAGAATCACTTATATATG
GAAAAAGTAATCCGTTGTGGGTACTGACTCTGATTGTATC
CACTCAGTTTCCTAAGAACGTTTTATTATATAGAATTCAT
TTGTGAAATTCACTTGTGAAATCTAAGTTATTATTTCATA
ATGGGTATTGGCAACTTTAAGGAAGACAGGGCGTCTTACT
TAGGCAATTGGTTAACTTTGACAATAGTGGGTGCATAGAC
CACAAATGGAGTAATCTGTTCTGTTGATTTTTTTCTGCTA
GTTTGCTGATAACATATTTCAGTTCGAAATATGGCTGGAC
CTTTTGATGTAAGAGTTGGGACTTCACCAGGGAAAAATTT
ATATAATCTGATCTGGATTTCATCATATTCAGTGACTTTG
TAAAATAACCTTTTCTTTTTTTTTTTACATGTGTCACATC
AGTTGACTATCTCTCCAAGCTCTCCTGGGTAGTGACTTAT
TTTTATTTCATTTAGTATCATGTTTTTCTTTTTCTGTATG
TCCTCTCTATGGCTGATGAGCAGTAAGTTAGGCAACGGAG
TTTAGGGGAGCAATGGTTCAATCTCCAGGTAAGTTTCTTC
AGTCTCACTCTACACAGTCAGCACTGGCCAGCTCCCTAGA
CAAAGTGTATGACATCATCCCAAGCCAAACCGTGGGGGCA
CTGTGGTTGACCCTGGTAAGCCATCCCACTTCTGCAAAAA
CCAACCTAAGTAGAGGCTGTACTGATAACAAATATGTTAC
ACCTTCTTTGGATGTAGACCAGAGTGCATTTTTAATGTCT
GTGCTTCTAAGCCTGCTGTCCAGAAGATCTTCTATTCATA
AGACACTTTCCAAGATCTGTTCTTTCTCAGAAATTGGATT
TAGTTATTGCACTCTACAATAACGTTAGACTGGAGAAAAA
TTGTAGATTTGTTTGCAAGGGATGTGGTGTCAATCGATTG
AGGGCAATTTGCATGCAATCCTAAAGTTCAAGTCAGGTTT
TAATTTTGATTTGGTGATACATCTTTGAAAATGCTCAGTT
TTTACTTTGTCTGATAAGTATGCTTCTGTCCTTTGAAAAG
TAGCTCCATCTTTGTATGACTCATTCCACCCTTTTATGGT
TTTCAGTGTGACTCCTAAGTACTGGATACTCAGTGAGGAC
TTATTGATGGTTATAATGTTTCAAAGAATATTTGCGTAAA
TGATCTTTCTAGAAAACAAATTGAACTTTTCCACCGAAAC
AATATTATGTCATATTAACATTAAGTGGCACTTCATAAAA
AATTTTTAGTTAACACTAACTGAGCATCCAATCTACTTTC
TGTTTATTGAAGTGTTTATGGTTCCTACTCAAGGCAAGAG
AAATAACAAGGAAAGAAATAATTCTGAATAGAGAACATTT
TATTACAAAAACAAAAAAATGAGAGCATATCTGTTAGCTC
TTGCCAACTTTTGAAATATGGATTCTATTTGTCTTTATTA
CACTGTATTCCCATAGTGACTTTTCCCTATTTATTAATTT
TTGCATGTTACTATTAAACAGAGATATGTGCCTACTGGAA
ATAGTCAAAGCTATTTCAAGAAACTTTACAAATGAGAAAA
ATATACCAACACATCTTTTAACTATTCTCTCAATAAATTA
GGAGATATGCAATTATTTTATATCTCCTTATAGTCCTTTT
TGAAAAAAAGTCTTATGCATTATCACAATAAAATGTCCAG
TTAAATCTATAATAATTGTGATGACTCATAGATACGTGAT
TCTTCTTATTAAGAAAAAAAAAAAGGACAGGAAATCCAAT
ATAAATGAGCTGTTTTCCTCAGTAGTGTAATAAAACTTGG
ATACTGGTATATGAGTTTTTGATTATATCATCCACTGATA
ATCTCTGGCTCATTTCCTCCCAGTGAAGAATCAGTCTCCT
TCCTCCCTGCCCCAGCCCCCTTTGGCCACTAACATTTTAG
CAACCCTACTCCCTCAGCTGGGGAGGAGGCCTCCCAGTCA
CAGCCACCACAGTACAGTGTATTTTAAGGGCTGTAAATTT
TCACCGTCAGATTTGAGCCAAGGGTGTTAAGCTCCAGAAG
ATACACATCTGCTTCCTACTCAGATGGTCTTTGTTGTGCT
TCTTGGTAGAAGGAGAGTCGTAATGCCACAAGAATAAATC
CCAGTTGGGGTGTGTGTGTGTAGGGGGGTGGTAAATTATG
GTGTTTTCAAAAGAAATGCTCATGACTGCAAATATATCTA
GCCTCAATTCTGCTCTTAAATTCTCTGTTTCTTTTCAGAG
TTACGTGATAATATTTTATTGCTCTTTAATGAACAGAGTG
AGTCACTATTAAATTTCAAAAGTGAAAAATTATTTTGTAA
TCTGAGTCACAACCCCTGAATGTATCTCGTTTCTAAGTTT
GGATTTCCAAACGTCAGGTTTTTCTAAATAGGATCACATG
AATACGGGGCCAGAATATAAAAGAAATGTCTAAGCAACTA
CTTGGGAAGGATGCCTGTAGTCCATGCCAATATATCCAGC
CCATGAGTGTTTAATATTAAACTCCCACAAGTTTGATCAA
AGAATACTTAGTGTTAGATGTATCTTTATGTTCTCTCTAT
TCTCATACCTTGTTAACCAAGAGGGAAAGATGATAGACCC
ATTTCAAACCTAGCAGAAATGTGAACAGATAAATATGGTA
AATCCTCAATTTACAAATGAGTTTTGCTCCAAATTGTTTG
TAACTCATTCGTCTGGAACTGTCCTTGCATTTTCCCATAG
AGACAAAGTTATAAATGGTAGTTAGGTTTCCAAAACAGCC
CAGAGAATATACTTAAGCCTTATGCAGTTGAAAACTAGTG
TTAGAGAACTTGATCACCAAGTTTCTGTGGAAATATGCAT
TTCTTTATTTACTCAAATATGTCTTGAGTGTTCACCTGAT
TGGAATACAGAGACGCCCTAAGCCTCTGATGATGGGACAT
CATGGTTGACTCAGGTAATGACTGCTCATTCCTTAGTGTC
TGGGTCGAAGATAGCATAGTGTGTTACTTGAATACATAGG
AAAGTAAGCTGGAGGTGAAGGGGGTCAGGCAGGGCTCTCA
GAGGATGCCTGAGCTGATTTTGTTTTGCTGGGAGAGAAGG
ATGGAATCAAGAATGGAAGTTGCTTTGGGTATGGGGAGGG
GCAGGAGCATGAAGGCTTAAAATACCTTAGCCCATTAAGG
GCAAGTGGAGAGGCTGATTATCAGATAAGTGAGGGCTAGA
CCAATAATGGATTGCCAAATATGGGTTTGTATGTTCCATT
TGAAGACGGGATTTCAAGTAGAAGACTGACATGATCATAT
TTACACTTCAAAACTTCATTTGGTCTCTGTATTAACACTG
GATGGGAGAAGCCACCAGCACCGGATAGAGGAAAGCCTCA
GAACCTGCTGAAGTTATCTGAGGGAAAATTGATGAAGCAC
GAGGGCTGGGTAGATGGGGAAGAAGACAAGATGGATTAAG
GACAGTAGGGTGTTCAATTTGACAACACCTGAAACAGATT
GGATTTTGGCGAAGGAGAACACTGGATAAACAGAAAGAGA
TAGCAATGCTGTACACACACACAAACACACACACGCGCAC
ACACACACACACACACAAGGAAGTGATGGGAGACACAGAT
TTGGGAGGAGAAGGAGCTCAGTTACAGATGTGTCCTTGGG
TTATTACTCTACTCAGAGGGTTGGGTATGAGAGCTGGCAC
TCAGGAGCATCTAGAAAGGAGCTCTAGAAGGTGAAAAGAA
AGACCATAAGAGTGAATAAGGAGGGTCTAGAGGGACAGCC
AGGGATGTTGGACCATAGCCAGAAGACAGCAGTAGTACCC
AGAAGTCAAGATGGTAAGAAATTTCAGAGAAGACAAGATA
GTGAGTGGTGCAGAGATCAAGATTTAGAAATTAACATTGG
AGTCAGCAGTTGGAAAGACACCAGTATCTGAGATTCCAAT
TTGGTGGAGAGGTGCTGCAGCCCTGAGAGGAGGTGAGCTT
GAAGATGGTATATGGTTTGTGTGTGTGTGTGTGTGTGTGT
GTGTGAGAGAGAGAGAGAGAGAGAGAGAGCACTGTTCCAG
TGGAGGAGAGACCCAGTGGATGTGTTCTTGTGGTGATTAG
CTGTGGAAGATGGGCAGGGCTACAGACACAGGTTATCAAT
AAGCTGGTAAGTAACTTATCAGTCATGGTGTTATTATTAC
CAACAGGACCACATTTTAGCAAAATGTGAGGATAACATCC
AAACTCCTCACAGAGCATGCAAGTTGGATCTCCCTAGCCT
CATCTCTTATCACCTCCCACCATGTCCCTCCACATTAGAA
TGCTGTCTCCACCCTTCCAAAGACCCTTCACCTTGTGCTC
TTTCACTCCTCCATGCCCTGCACACATGGTTTCATCTGCC
GTGAATGTTCCATGCCTCTATGCTCAGCTAGCTGTCTTTT
TAAACCACCCAGCCCAGCTGCCTCCTCAAGGAAGCCTCTC
GTAATACCCGTGAAAAAGTAGTCTGTCTCTACTCCCTCAG
TGCTGTGCTCACACTTTTGGTAAATAATAGAATGCAGCTT
AAAATTGCATCTCTCTCCCCTCCTGGACAGTGAATTTCAA
AAACATGTTGATTCAGCTGTTCTGCGTGCCTAGTCCACTG
CTCGGCCCATGATGAGAGCTCAGGGTTTGTTTAGTGACAA
GCCTCTGTCAAACTCAAAAGTTAGTTGTAAAAACTATTGG
TCAGGAATGATGAACCCAAGCCTAACTGACCTGAAGCTAT
TGTGAGAATGGTAAAAACCAGAACCTCAGCTTCTTTGGGC
AGGTATATTAAGGGACAGTGCCAAAATGCTGTCAAAGCTT
TTATGTTAAAAAGTTGCACAGATTCCTAGAGCTGTGTCTT
CAGTGACATTGGGCAGCCAGGATGACTCATGACCCTTGAT
TTAAGCATCTGGAAGAGTCAGTTTTACTTTCGGAGAAACT
CTGTGTCACTTTTAGTAAAAAAAGAAATGTACACAAGGCC
TTGGCAAGAAGATCTATTTCATAAATCTGTAAAATAAATG
AAGCTCTTTGGGGACATTAACTCTTCTATAACCTCTCTTG
ATGAGTTTGGAAAGTATTTATTATGAGATGGGGCCAATTC
CAAAGTGAAGCTGAGAGAATTTTCTTTCCTGAGCTCCTCC
TGGAACAGTTATGTTTAGTGATGCTAATCTACGATGATGA
CTCAGTGACAGGAAGTGACATTGGTCATGCGTTGGCTCCA
AACAGTACTTGAGGGGAGGGAGGAGGCCAGAGGACTAAAA
TCCTGTGTGGTTTTCTCAGTGTCTTTACCTAGATGATCGT
CATCCTTCCTTCTGAGTCTAGTCCAGAAATTGTCAGTGAA
ATGAAAGATCTGTGTTAAATATCATTTGGGTTTTTGGCAC
CAGGGATGTTTGCTTCGTTTTGGGTTATATTAAATACAAT
TAAAATGCACTAATGGTATTATAAAAGTTTTGATTTTAAA
CAGTGAACTACAAAATCATTGCAAAAAGAGTATTATGCAT
GACATTAGAAAATGGGACTCCAGTTTCAGAGTTTTTACTT
ATATCTGTATGACTTTCAGTGGGTGCATTTAACTTCTTCA
AGTCTTATGCCTTACTAATGAAATAGGGTAATAATACCAC
ATCTCAGCAGCATTCATGGAGCGCTTACTATGTGCTTGGC
ACTGCTTTACGTGGGTTAGTTTTCCTCAATTCCTTTGATG
TAGGTGTGATTGTTATCCATTGTACAGATGAGGAAATTTA
AGTTTGCGGAGTACATATACCATATTCGGATTCAAATACA
AGACTTTCTGATTTTATTACCAAGTTCCTAACTGCTCTTT
TATTTTTATATTTAAAAAACTTCTATTTTAGGTTTAGGGG
TACATGTGCAGGTTTATAATACAGGTAAACTCATGTCATG
GGGGTTTAATGTACAGATTATTTCATCACCCAACTACTAA
GCCTACTACCCATTAGTTACTTTTTCTGCTCCTCTCCCTC
CCCGTACCCTTCACCCTCTTGTAGGCCCCAGTATCTGTTG
TTCCCCTCTTTGTGTCCATGTGTTCTTATCATTTAGCTCC
CACTTATAAGTGAGAATATGTGGTATTTGATTTTCTGTTC
CTGCAGTAGTTTGTTAAGGATAATGGTCTCTAGCTCTATC
CATGTTCCTGCAAAGGACATGATCTCCTTTTTTATACCTG
CATTGTATTCCATGGTGTACAAGTACCACATTTTTTTTTA
TCCAGTCTTCCACTGATGGATGGGCATTTAGGTTGGTTCC
CTGTCTTTGCTATTGTGAATAATGATGCAATGAATATACA
CATGCATATGTCTTTATGATAGACCAATTTATATCCTTTG
GGTAAATACTCAGTAATAGGATATTGGATCGAATGGTATT
TCTGTTGTTAGGTTTTTAATGAATCACCACACTGTCTTCA
GTAATGGTTGAATTAATTTAGACTCCCACCAACAGTGTGT
AAGCATTTCTTTTTCTCTGCAACATCACCAGCATCTGTTA
TTTTTTGACTTCTTAATAATAGCCATTCTGACTGATGTGA
GATAATATCTTATTGTGGTTTTGATTTGCATTTCTCTAAT
GATCAGTGATGCTGAGCTTTTTATCGTATGTTTGTTGGCT
GCATGTATGTCTTCTTTTGAGAATTATCTGTTCATATCCT
TTGCCCATTTTTTAATGGGGTTGTTTTATTTTCTTGTAAA
TTTGTTCAAGTGCCTTATAGATGGTGGATATTAGACCTTT
GTCAGATGCATGGTTTGCCAAACTATCCTCCCATTCTGTC
AGTTGTCGATTTGCTGTTAATGGTTTCTTTTGCTGTGCAG
AAGCTCTTTAGTTTAATTAGATTCAATTTTCCAATTTTTG
TTTTTTTTTTGCAATTGCTTTTGTTGTCTTTGTCATGAAA
TTTTTGCCCTTTCCTATGCCCAGAATTGTATTGCGTAGGT
TGTCTTCAAGACTTTTTATGGTTTTGAGTTTTACAAGTCT
TTAATCCATCTTGAGTTAATTTTTGTTTATGGGGTAAAGA
AAAGGTCCAGTTTCAATCTTCTGCATATGGCTAGCCAGTT
ATGCCAGCACCATTTATTGAATGAGTCTTTTCCTCATTGC
TTGCTTTTGTCAGCTGTGTTGAAGATCAGATGGTTGCAGG
TGTTCTCTATTTCTGGGTTCTCTATTTTGTTCCGTTGGTG
TATGTGTCTGTTTTTGCACCAGTACCATGCTGCTTTGGCT
ACTGTAGTCCTGTGGTATATTTTGAAGTTGGGTAACATGA
TGCTTCCTGCTTTGTTCTTTTTGCTTAGGATTGCCTTTGC
TATTTGGGTTCTTTTTTGCTTCCATATGAATTTTAAAATA
TAATAGTTTTTTTCTAGTTCTGTGAAAAATGTCATTGGTA
GTTTGATAGGAATAGCATTGAATCTATAAATTGCTTTGGG
CAGTATGGCCATTTTAATGATATTGATTCTTCCTACCCGT
GAGTATGGAATGTTTTGTCATTTGTTTGTGTCATCTCTAA
TTTCTTTGAACAGTGTTTTGTAGTTCTCACTGTAGAGATC
TTTCACCTTCCTTGTTAGCTGTATTCTTGGATATTTTCTT
CTTTTTTTGTGGCAATTCTGTATGGGATTGTGTTCCTGAT
ATGCCTATCAGCTTGGCTGTTGGTGGTGTACGGAATTGCT
AGTAATTTTTGTACTTTGATTTTGTATCCTGAAACTTTGC
TGAAGTTATAGTTTGAGGAACTTTTGGGCTGAAACCATTG
GGTTTTCTAGATATAGAATCATGTCAGCTCCAAACAGGGA
TAGTTTGATTTCCTCTCTTCTGATTTGGATGGCCTTTGTT
TCTTTCTCTTTCTTGGTTGGCCTGGCCAGGACTTCCAATA
CTATGTTGAATAGGAGTGGTGAGAGAAAGCATCCTTGTCT
TGTGCCAGTTTTCAAGGGAAATGCTCCCCACTTTTGCCCA
TTCAGTATGGTGTTGGCTATGGGTTTTCATAGATGGCTCT
TTTTATTTTGAGGCATGCTCCATTGATACCTAGTTTCTAA
CTACTGTTTTTAATTTTGCACATAATAAACTAAAAATCTT
GATGTAAACATAAAGTATTATCAAATACTAAGTTGTTTTT
GATTGAAAGTCATTCTCGAATGTCACTTATCTCAGCCTCC
TGCTTTCTTCCACTAAGTCTAGGACATCTCTCCCACACAA
ACTGGGTTGAAATTGCATGGGCTGCTGCTTCTCCCTCTGC
TTTTCCCAATATCAAAGGGCTGCTGAGACTGACCAATATA
TGAAACATGACATCCCTAGGTGGACCTAGAGGAAGGAGAC
CCAAGGAGAGGGTCTTCTTTATATATATATATACACACAT
ATATATATACATATATATATATGTATATACATATGAAACA
ATACCATGTCAATGTAGAAATGGCAAATTTAGCAAACAGA
ACAAGCAAAAAATCAAAATCATTTATATTACCACAGTTTA
AAAGAATCCAGTTAACATTTTGCTAAAAATCAGTATTTCT
TAAACAAAATGGGATCATGCATATAGGTTGGCTGGCATAA
TTATTCACTTTTGGGGCAGGCATAGCGTGTCATGGGAGAA
CAGAGCGGGGGAGGGACAACACAATAGGTATGGTTAAACA
CATGTTGTTTGCTACTAAATTTCAACTTTTTCATTTTTTT
CTCCTCCACATATCATCTTTCCCATTTATTCATTTTTCTC
CTTCCATCAATCCATGATTTTATTAATTTTATTTTTTAAA
TAAAAGGAACATAGTTTATTAATAGACATAAACAAAACAA
CAAGATTCACTAGCCAAAAGAAAGTAGACATTAGCAGGAC
TGGGTGCGGTGGCTCACGCCTGTAATCACAGCACTTTGGG
AGGCTGAGGAGGGCAGATCACGAGGTCAGGAGATGGAGAT
CATCCTGGCTAACCCCACCTATACTGAAAACACAAAAAAA
TTAGCTGGGCGTGGTGGCGGGTGCCTGTAATCCCAGCTAC
TTGGGAGGCTGAGGCAGGAGAATGGCGTGAACCCGGGCGG
CAGAGGTTGCAGTGAGCCGAGATCACGTCACTGCATTCCA
GCCTGGGTGACAGAGCAAGACTCCGTTTCAAAAAAAAAAA
AAAAAAGGAAAATAGACATTAGCTAATTAGTCAATTCATG
TGGCTTAAGTGGCCGCCAGTTAACTCCGATTATTAAATCT
CGGAAGCAGACCTTTCTCATGAGTATTTGTAACACTCACA
CAAAGACAATTGCTTTAACTCCAGCTTGCAGTCTCACAGC
TGTGTGTTGTTGGTCACAGGGAGACCCAGCAAGAGAATGG
GGTTGACTCATTATTATGCACCAACACTCTCAGCAGATGC
TCTCCAAAAAGAGCTGGGAGCATGATCATACCCTGAAAGA
TAATGAAGCACATTTCAGCTGAATTCTGGCCAGGGCAGGT
CTTACACGTCTCTCTGATAACTGAATGATCTAATTAAACT
CTTTATAGGCATTAAATAAACCCAATAATTGCCAATTACC
TCTTCCTAGCAATGTTCCCTAGAACCAGAGTTCTATTTTT
TTAATACAATACCATATCTAAATAAATGCTTGCCAATGTT
TTGATAAGAAATGATGTATAAATTAGCTGGCTTTCTTGTC
ATCATGTAATATAAGCAAGGCAAACTTCTTGTTTCCCTGA
TGGAACATTGCTCAGGATGGAAACTGTTATCATTGTCAGA
TGCAGTGTCAGTAGCAATTGGTGAATTTAGACTGCATTTC
CCTATCACTATCTCAGTGAAATAAGACATGTTTCTGAGAG
ATAAGGGAGAATGGAGCTGTTGCTAATGCTTTAGTGGACC
TAAGGCATTTGTGAATGAATAATTTTAATATGGAGAATAA
AGGTATCCTGAGAATAGGAAAAAGGATAATCAGTTCCCTT
CAGGATCGGATTGCCAGATTTAGCAAATAAAAATACAGAA
CTCATGCAATATTGGAGACATATTTATACTAAAATAATCA
CTTACCATTTATCTGAAATGTAAATTTAACTGGGTGTCCT
GTATTTTATCTGATAACTTTACTTCTAGGGGTTGAATTGG
ATCAGCACACTAGTAGGGACATGAAATAATTTGCAATTCT
CTGGGGCCTTCAAGTTCAAGTAAGCAAAATTCTTCCCCAG
CTTCCTCAGCTGTTCTTTATAAATCAGCATTTTTTTCCCT
CCTCAAGTGTATACTTCATCTTTCTTTCTGGATTTTTCTG
ACTTTGGGGCAGAAGGGATGTTGGGGAGCTACATGGTGGA
GAAAGTTTTTTCTGAGGAAAAATGAAATCACCACCTAAAT
CCCCTGAGTGGAGTGATTCTGGAAAGAAGGAGTGAAGGGA
ATGAGGTGGAGGTTGAGACAGTTCAGGGATGGCCAGAGGC
AGTTTTGGGTGGGGATTCTGGTGCAACTCACATATTCTGG
ATTTGAAAGGTCATATCCGGAAGTCATAGTGTTCCTACGA
GAGGTTTTTCAACAAGGTTGGAGTATACTGGAGGCTACAC
ACACAATCTGAGCCAAGAAACAAAGGTCACCCAAGAATGC
CGGTGGTGACGTTTCCTCTGCACTCTTGGCTAGGTGTGGA
CCTTGCTCAAATTCCAGGCAAGTGTTGGGTGAATGTGATC
ATCAGGATGTGGCCTCTCATGCTGTGACAGCCAGAGTACT
GTGCCTCCTATTCCTCAGGGTGAAGGAGACTGGTTAAATC
TTAGCCAATGGGAATTTTTCTTCCTGACAAACAGGTCCAT
AATAGGGCTGACTTTTCCTAATAAAGGGAAACTACAGCAT
GGAACTAGGTTAACAGATTTTGCTGTGAATGAGAAAACCT
ATTTGTTTTCTTTGCAACTAATTTTGCTATCTTTCCCTAT
ACTAATTTTTAAAATTAATAACCTTTTTTACTTATTTGAT
GGGTTAAATAACTCAAAGAGGTAAAAAGTTTTAATATTTT
TCTGGGCTACTTCCCACTTAGAACCTGTTGTTCTAAAGTT
CTAATGTTACTGGCTTCTTTTTTTTTTTTTTGTGTCGGAG
TCTCGCTCTGTCGCCTGGGCAGATCTCAGCTCACTGCAAG
CTCCGCCTCCCGCCATTCTCCTGCCTCAGCCTCCGCAGTA
GCTGGGACTACAGGCGCCCGCCACCTCGCCCGGCTAGATT
TTTGTATTTTTTTAGTAGAGACGGGGTTTCACCGTGTTAG
CCAGGATGGTCTCGATCTCCTGACCTCGTGATCCGCCAGT
CTCGGCCTCCCAAAGTGCTGGGATTACAGGCTTGAGCCAC
CGCGCCCGGCGTTACTGGCTTCTTAAACAGATGCTCTTTG
ACTTACAGCAGGGCTCCCTCTTGATAAACTCACTGTAAAC
TCAAAATACCCAAAGCCAAAAATGTACTTAATACACCTAA
CCTATTGAACATCATGGTTAGCCTAGCCTACCTTAAATGT
GCTCAGAACCCCTGTACTAGCCTCTAGTTGGGCAAAATCG
TATAGTAAAAAGACTATAATAAAGCATCAAATATCTCATG
TAATTTATCAAATACTATACAGAAAGTGAAAAACAGAAAG
ATTTTGCACCATCATAAAGTAAAAAAATTGTTGTGGAACC
ACTGTGAATTTGAGACTGTCTGTATATCCTTTTCCAGTTT
TCTCCACATTCATGCAAACATAAAAACATGTATGCATGTG
TATAGATGTAAATGCGTGTGCATGTTTATATATGTGTGTG
CATATATTAATATATACACATATACATACACATATACATA
TATAATATATATATGTAAGGTTTTTGGAGAAAATAGTATA
CGTTTTACAAAAAGTGAAATTATTAATTATGTATTACTCT
GTAACTTCCTTTCTCACATACTGTCATAGACAGTCCTCTA
GTCACTACAGACTGAACTCATTGTTTTTAATATAAGGTAT
TTCATTATGTGGATATATATATATTCAAATGATTATCTTT
TGATGGGACTTTGGGATTTTCCCACTTTTCTGCTGTTAAA
AACAGGGTTGTATTAACATTTTAAAATTCTATGCATATGT
TCTCTTTATTTCTATAGAAAGGAGGTCAAACGATAAGATT
ATTGGGTCAAAGGACATGTGCATTTGAATTTTTTTTTTTT
TTTTTATGTAGTGAAGGATCTCATCATTTTGCCTAGGCTG
TTCTTAAAATCCTGGCCTCAAATGATCCTCTCACCTTGGC
CTTTCAAAGTGCTGGGATTACAGGCATGAGCCACCATACC
CAGCCTTAAATTTTAATAGGAATCACAAAATTCCTTTTCA
AAAAGTTTGTAATTCACACATCTCCATCCCCTCCCTTAGA
AATACATGGGGGAGTCATTTCCTTGCATCCTTATCAGTAT
TGTTCATTACTTTTATTTTATTTTATTTATTTATTTATTT
TTTTTTTTTATGTAGTGAAGGATCTCATCATTTTGCCTAG
GCTGTTCTTAAAATCCTGGCCTCAAATGATCCTCTCACCT
TGGCCTTTCAAAGTGCTGGGATTACAGGCATGAGCCACCA
TACCCAGCCTTAAATTTTAATAGGAATCACAAAATTCCTT
TTCAAAAAGTTTGTAATTCACACATCTCCATCCCTCCTTA
GAAATACATGGGGAGTCATTTCCTTGCATCCTTATCAGTA
TTGTTCATTACTTTTATTTTATTTTATTTATTTATTTTTT
TTGAGATGGAGTCTCACTCTTGTCCCCCAGACTGGAGTTC
AATGGTGTGATCTCTGCTCACTGCAACCTCCACCTCCCAG
GTACAAGTGATTCTCTTGCCTCAGCCTCCCGAGTTGCTGG
GATTACGGGCACCTACTACCACACAAAACTAATTTTTGTG
TTTTTAGTAGAGATGGGGTTTCACCATGTTGGCCAGGCTA
GTCTCAAACTCCTGACCTCAGATGATCCACCCACCTCAGC
CTCCCAAAGTGCTGGGATTACAGGAATGAGCCACCACACC
CCACCAGTAGTATTGTTTATTTTTAACTTTGTCAATCTGA
TAGATTAAAAAACGGTATTTTATCTTAATTTGCATTTCTT
GAATCATCCTTGAAATCAATATGTTTTTGCTGATTTATTG
GCCTTCTTAAAATTTATTTTTCTGAATTACCTGTTCATAT
TCTTTATCTGTTTTTCTATTGACTCATCTGTTTTCAATCA
ATTTTTAGGTGCCCCTTGTGTATTAGGAATTATGTTATTT
TGTTGCTATTTTGAAATTATTCTTTCTTCTAATCTATTGT
CTTTTGACTTTATTATATTTTTTGTCATGTGAAATTTTAA
ATTTTAATATAGCCAAACATCTAACTTTATTTCTATTTTT
AATGTATTTATTATAAAATAAATACACCTCCATAATAAAA
AGTCACATAATTCACAAAGGTATAGAATTAAAAATAAAAG
CTTTCCTTCCAATTTTTGGACTTCTTAGATCAGTACCCCA
GAAGTAACCATTGGCAATAGTTTCTTGCTTACTAGTTTAG
AATTTTCTATGTGTATGTAAACATTCCCAATGCCCCCTCC
CAATTTGCTAACATTTACTGAGCATCTACTATATGCTAAG
AACTGTTTTGAGCCCTAGAAAGTCATAAACTCAACGAAGT
TTCTACTTTTGAAGTTCATACCGCAATAGTGGAAAAAGTA
ATAAATTAGCCAATGGACAAATAAAATAATTTTAGATAAT
GTTAAGTTCTGTAAAGAAAATAAAGTAGTATTAGAGTACA
GAAAGTAACAGGGAGGAGGACATTATTTTAGGTAGAGTGG
TTTGGGAAAAAGTCTCTACGGAGATAGAATTTATTGGGTT
TGGGTCATAATTTCGAAAGACATAATTCTGAAGGCCATAA
TTTAAAATTTAAAATGTTGAAGCCCTGATCATCAAAACCC
TGAAAACGTAATTCTGAACAACACTTAAAAATTCTTTAAA
AGACATTTGTTTACATTTTAGAAGAAGATTTATTTGGGAA
ACATGACAGAACACTTTATAGGCCACTTTACACAATAAAA
CAGGCATATAAATAATAGCGTACCTATTTTTGCAAGCATC
AACACTCAGGTATACTAATTGACAGTTGCACAGGTATAAC
ATTTACAAGCAGATAAACTGTATTTGTAAATAAATGGTTG
ATATACCAGTGATCATCTGAAATGTTGTGATGGACACACA
TGTTGTGATAGATCTTTTGACAAGATCAACCAAAAATTGC
TGAGTCACCTCCACATATACAGTTGCCCAAAGGACCAACA
TCTTGAGAAATTCTATCTTTCCCAAATGCAGATGTGCAAA
AAGGACATCTTCTCATCTATTGGGGAAGTTTCAACATTTT
TATATACACTCACAATGCTCATACACAAAGTCAAAGTGGT
GATAGTGCACTCCCGTGGAGTCACATTTGCAAGAAATGCG
TAAAATGAATTAGAACTCTGTGAAAGTCTTTACACAATTT
ATCCCTTTAGTATTGGAAAGGATGTGAAGATGAAATGCAA
AAAATAGTGAATTAAAAAAAAATAATGCTGGCAAGTTAAA
AGAGTGGGAAAAATCTATACAAACAAAACAAAATCCATAC
TCACTTCTCCCATCCCCCCAAAAAAATCCTAAAAAGAAAA
CCTGACATATGAAAAAGTGTATTACAGGAATAGATGACAG
ACAATTGCATGGAAGTAGTCCCTAAGAGCTGGCCGACTTT
CATGATCATTAACTGTATTTTGAAGTCTTGAATCATGATG
TAGAGCTTCTTTTCTGTGTTTCTTTTTTTTTAAATTTTAT
TTTATTATTATTATACTTTAAGTTCTAGGGTAAATGTGCA
TAACGTGCAGGTTTGTTACATATGTATACTTGTGCCATGT
TGGTGTGCTGCACCCATCAACTCGTCAGCACCCATCAACT
CGTCATTTACATCAGGTATAACTCCAAATGCAATCCCTCT
CCTCTCCCCCCTCCCCATCATAGACCTGGTGTGTGATGTT
CACCTTCCCGAGTCCAAGTGATCTCATTTTCATTTCCCAC
CTATGAGTGAGAACATGTGGTGTTTGGTTTTCTGTTCTTG
CGATAGTTTGCTGAGAATGATGATTTCCAGCTGCATCCAT
GTCCCTACAAAGGACACGAACTCATCCTTTCTTATGGCTG
CATAGTATTCCATGGTGTATATGTGCCACATTTTCTTAAT
CCAGTCTGTCACTGATGGACATTTGGGTTGATTCCAAGTC
TTTGCTATTGTGAATAGTGCCGCAATAAACATAGGTGTGC
ATCTGTCTTTATAGCAGCATGATTTATAATCTTTTGGGTA
TATACCCAGTAATGGGATGGCTGGGTCATATGGTACTTCT
AGTTCTAAATCCTTGAGGAATCGCCATACTGTTTTCCATA
GTGGTTGAACTAGTTTACAATCCCACCAACAGTTTAAAAG
TGTTCCTATTTCTCCACATCCTCTCCAGCACCTGTTGTTT
CCTGACTTTTTAATGATTGCCATTCTAACTGGTGTGAGAT
GGTATCTCATTGTGGTTTTGATTTGCATTTCTCTGATGGC
CAGTGATGATGAGCATTTTTTCATGTGTCTGTTGGCTGCA
TGAATGTCTTCTTTTGAGAAATGTCTGTTCATATCCTTTC
CCCACTTTTTGATGGGGTTGTTTGCTTTTTTCTTGTAAAT
TTGTTTGAGTTCTTTGTAGGTTCTGGATATTAGTCCTTTG
TCTGATGAGTAGATTGCAAAAATGTTCTCCCACTCTGTGG
GTTGCCTGTTCACTCTGATGGTAGTTTCTTTTGCTGTGCA
GAAGCTCTTTAGTTTAATTAGATCCCATTTGTCAATTTTG
GCTTTTGTTGCCGTTGCTTTTGGTGTTTCAGACAGGAAGT
CCTTGCCCATGCCTATGTCCTGAATGGTATTATCTAGGTC
TTCTTCTAGGGTTTTTATGGTTTTAGGTCTAACATTTAAG
TCTCTAATCCATCTTGAATTAATTTTCATATAAGGAGTAA
GGAAAGGATCCAGTTTCAGCTTTCTACTTATGGCTAGCCA
ATTTTCCCAGCACCATTTATTAAATAGGGAATCCTTTCCC
CATTTCTTGTTTTTGTCAGGTTTGTCAAAGATCAGATGGC
TGTAGATGTGTGGTATTATTTCTGAGGGCTCTGTTCTGTT
CCATTGGTCTGTATCTCTGTTTTGGTACCAGTACCATGCT
GTTTTGGTTACTGTAGCCTTGTAGTATAGTTTGAAGTCAG
GTAGCGTGATGCCTGCAGCTTTGTTCTTTTGACTTAGCAT
TGACTTGCCAATGCGGGCTCTTTTTGGTTCCATATGAACT
TTAAAGCAGTTTTTTCCAATTCTGTGAAGAAACTCATTGG
TAGCTTGATGGGGATGCCATTGAATCTATAAATGATCTTG
GGCAGTATGGCCGTTTTCATGATATTGATTCTTCCTATCC
ATGAGCATAGTATGTTCTTCCATTTGTTTGTGTTGTCTTT
TATTTCACTGAGCAGTGGTTGTAGTTCTCCTTGAAGAGGT
CCTTTACATCCCTTGTAAGTTGGATTCCTAGGTATTTTAT
TCTCTTTGAAGCAATTGTGAATGGAAGTTCATTCATGATT
TGGCTCTCTGTTTGACTGTTACTGTTATATAATAATGCTT
GTGATTTTTGCACATTAATTTTGTATCCTGAGACTTTGCT
GAAGTTTCTTATCAGGTTAAGGAGATTTTGGGCTGAGACA
ATGGGGTTTCCTAAATATACAATCATGTCATCTGCAAACA
GGGACAATTTGACTTCTTCTTTTCCTAACTGAATACCCTT
GATTTCTTTCTCTTGCCTGATTGCCCTAGCCAGAACTTCC
AACACTATGTTGAATAGGAGTGGTGAGAGAGGGCATCCCA
GTCTTGTGCCAGTTTTCAAAGGGAATTTTTCCAGTTTTTG
CCCATTCAGTATGATATTGGCTGTGGGTTTGTCATAAATA
GCTCTTATTATTTTGAGATACGTTTCATCAATACCGAATT
TATTGAGCGTTTTTAGCATGAAGGGCTGTTGAATTTTGTC
AAAGGCCTTTTCTGCATCTATTGAGATAATCATGTGGTTC
TTGTCTTTGGTTCTGTTTATATGCTGGATTACGTTTATTG
ATTTGCGAATGTTGAACCAGCCTTGCATCCCAGGGATGAA
GCCCACTTGATCATGGTGGATAAGCTTTTTGATGTGCTGC
TGAATCCGGTTTACCAGTATTTTATTGAGGATTTTTGCAT
CGATGTTCATCAGGGATATTGGTCTAAAATTCTCTTTTTT
TGTTGTGTCTCTGCCAGGCTTTGGTATCAGGATGATGTTG
GCCTCATAAAATGAGTTAGGGAGGATTCCCTCTTTTTCTA
TTGATTGGAATAGTTTCAGAAGGAATGGTACCAGCTCCTC
CTTGTACCTCTGGTAGAATTCAGCTGTGAATCCATCTGGT
CCTGGACTGTTTTTGGTTGGTAGGCTATTAATTATTGCCT
CAATTTCAGAGCCTGCTATTGGTCTATTCAGGGTTTCAGC
TTCTTCCTGGTTTAGTGTTGGAAGAGTGTTAGTGTCCAGG
AAATTATCCATTTCTTTTAGATTTTCTAGTTGATTTGCAT
AGAGGTGTTTATAGTATTCTCTGATGGTAGTTTGTATTTC
TGTGGGGTCGGTGGTGATATCCCCTTTATCATTTTTTATT
GCATCCATTTGACTCTTCTCTCTTTTCTTCTTTATTAGTC
TTGCTAGCATTCTATCAATTTTGTTGATCTTTTCAAAAAA
CCAACTCCCAGATTCATTGATTTTTTGGAGGGTTTTCTGT
ATCTCTATCTCCTTCAATTCTGCTCTGATCTTAGTTATTT
TTTGCCTTCTGCGAGCTTTGAATGTGTTTGCTCTTGCTTC
TCTAGTTCTTTTAATTGTGATGTTAGAGTGTCAATTTTAG
ATCTTTCCAGCTTTCTCTTGTGGGCATTTAGTGCTATAAA
TTTCCCTCTACACACTGCTTTAAATGTGTCCCAAAGATTC
TGGTATGTTGTATCTTTGTTCTCATTGGTTTCAAAGAACA
TCTTTATTTCTGCCTTCATTTCGTTACATACCCAGTAGTC
ATTCAGAAGCAGGTTATTCAGTTTCCATGTAACTGAGTGA
TTTTGATTGAGTTTCTTAATCCTGAGTTCTAGTTTGATTG
CACTGTGGTCTGATAGACAGTTAATTATAATTTCTGTTCT
TGTACATTTGCTGAGGAGTGCTTTACTTCCAATTATGTGG
TCAATTTTGGAATAAGTGCGATGTGGTGCTGAGAAGAATG
TATATTCTGTTGATTTGGGGTGGAGAGTTCTGTAGATGTC
TGTTAGGTCTGCTTGGTGCAGAGATGAGTTCAATTCCTGG
ATATCCTTGTGAACTTTCTGTCTCGTTGATCTGTCTAATG
TTGACAGTGGAGTGTTGAAGTCTCCCATTATTATTGTATG
GGAGTCTAAGTCTCTTTGTAAGTCTCTAAGGACTTGCTTT
ATGAATCTGGGTGCTCCTGTATTGGGTGCATATATATTTA
GGATCGTTAGCTCTTCCTGTTGAATTGATCCTTTTACCAT
TATGTAATGGCCTTCTTTGTCTCTTTCGATCTTTGATGGT
TTAAAGTCTGTTTTATCAGAGACTAGGATTGCAACCCCTG
CTTTTTTTTTTTGTTCTCCATTTGCTTGGTAGATCTTCCT
CCGTTCCTTTATTTTGAGCCTACGTATGTCTCTGCATGTG
AGATGCGTCTCCTGAATATAGCAGATTGATGGGTCTTGAC
TCTTTATCCAGTTTGCCAGTCTGTGTCTTTTAATTGGACC
ATTTAGTCCATTTACATTTAAGGTTAATATTGTTATGTGT
GAACTTGATCCTGCCATTATGATATTAACTGGTTATTTTG
CTCGTTAGATGATGCAGTTTCTTCCTAGCCTCGACGGTCT
TTACATTTTGGCATGTTTTTGCAATGGCTGGTACCAGTTG
TTCCTTTCCATGTTTAGTGCTTCCTTCAGGGTCTCTTATA
AGGCAGGCCTGGTGGTGACAAAGTCTCTAAGCATTTGCTT
ATCTGTAAAGGATTTTATTTCTCTTTCACTTATGCAACTT
AGTTTGGCTGGATATGAAATTCTGGGTTTAAAATTCTTTT
CTTTAAGAATGTTGAATATTGGCCCCCACTCTCTTCTGGC
TTGTAGAGTTTCTGCCGAGAGATCTGCTGTTAGTCTGATG
GGCTTCCCTTTGTGGGTAACCCGACCTTTCTCTCTGGCTG
CCCTTAAGATTTTTTCCTTCATTTCAACTTTGGTGAATCT
GACAATTATGTGTCTTGGAGTTGCTCTTCTTGAGGAGTAT
CTTTGTGGTGTGGGATATAATCTCCTGGTGTGCCCGTTTG
CTAAGACCCTTGGTAAAGCGTAGTATTGGGGTGGGAGTTA
CCTGATTTTCCAGGTGTTGTGTGTCTCAGTTCCCTTGGCT
AGGAAAAGGGATTCCCTTCCCCCTTGCACTTCCCAGGTGA
GGCGATGCCTCACCCTGCTTCAGCTCTCACTGGTCGGGCT
GCAGCAGCTGACCAGCACCGATTGTCTGGCACTCCCTAGT
GAGATGTACCCAGTACCTCAGTTGAAAATGCAGAAATCTC
CTGTCTTCTGTGTCAGGCTTCTATATCATTTTGGATACAA
AATGATATGGAAATGCATTCTGCATTCACTCATTTACAGA
CCACATATTTGGTGAAAACGATACTGGTGACTAAACAGAA
ACACTATTATGTCTTCTTATCCTACTGTACACATAATTAT
TTTCAAACCAGTCAGTAATTTTGCTGGCTTCTTCAAGCAA
ATGAAGCTTTAATTTATGAAAAGCTCCTGGAATAATTTCA
TCAGCTGCAAGCAATTCCAATGCAGACAAATAACTTATTT
ACTAAAGCTATTGTCATCAACATATTGCATGGCCAATGAT
CTCATCTGAATTTTCCAACAAATGCATTGGGCTGAATGGA
AAAAATGAACTTTACTGATAACACCTTGAAATTCACTTTT
AGAAGACTTGATTGCACCTAATTCCAAATCTGTTGTTATG
GTTTGGATATTCAGTTAGACATTGGGGATTTTAAACTTTA
GAAATTTAAACTTTAGAAATTTAAACTTTAGAAATTTAAA
CTTTAGAAATTTAAACTTTAGAAATTTAAACTTTAGGAAT
TTTGATCTTTCAGAATTTCAACATTCGGTTATGGCACTCA
GGATTGTGTCTTTTGGGATTATGATCGGCATCACAATTTA
TTAGAGATCTGATGTATGTGAATACTGCACAATGCTTTTT
AAAAAATTGCTGTTTATCATTTTCACTTAATAATAAAATA
GAACATATTTACTTATCAGTGCATGTACATTTACTTGTAT
GAAAACTTTTGCTCTGCTAACCTAAAATGATTAACCCCAA
TGTCATGTAGACAGACAATGTGAATGCTTGTCTATCTTTC
TGTCTGTCTCTTGTCTCTTATATCACAATACATATAAAGT
CCATTCACTTGATCAATTGGAGGGTGATAATACACATTAT
TGATTCTCCTCATTGACCAAACAGGAAGTGGTGAGGTTGT
CTGGATAAGGGGCCTCACCAAAGAAGGGCGGAAGTGGATC
TCCTGTAAGTCACATTAGTCATGGGGGCACACGTTGAAGG
TACTGGCTAATGTGCGGTTGAGGCTGCTATGGTGATTCTT
TCAGATTATTTCCAGCTCTTATAAACATGCATATCTAACA
GGTAATATATTCAGGCTGAAAACAGACTAAAATGTCCTCT
TTTCCCTCATGGGTAGTATAGCTATTTTGAAAATACAGAA
GCTCCTGTGGTGATAAAGGGGGTCAGTTTGCTAAAGGAGC
ATCTCTTTGTTGTGGCTTAAGAGATCTGAGCCTAGTTTCT
GAGAAACTGGGCAATGTGGAAGTGAAAGAGATTCTGTGCC
CAACATGCTTAGCCACTGCTGAGCTGTCAAACATAAAGAA
AGCACATTGCCTATTTAAAAGAGAAAGGAGAAGTCTGAGA
CAGAAGTCAGTTGGGCAGTTATCTGTGGATTCCTGTTGTT
GCTTCTCTCCTCATCGACTCTTCAGTGGGCTGTTGATAGC
TAGTTTGCTGGCACAAACAAACAAACAAAAACAAATGATT
TATGGAAACTACTGAGTCGTGCTTTGTCCCATAGCTGCCT
TTCCCCTGTTCTGGGAAGGCTCAGTTACACAGCAAATTCC
TGAAGGGAGAAGTAGCCATGCTGTGAAAATGTGTTATTAC
AGGAAGATTTTCTGCTGCTCTGGTGAACCCAGTGATGCTT
GAGTAGCCAAGGTTCTCATGTACTTTCTTACTGTACTGAG
GTGAGCAAAGTGACAAGACCATTTAGGGCCCTCGGAGAAA
TGCTTTGCAAGCCTATAAAATTACTTTTGTTTCATTTTGT
TTTGGTTTTTGAGACAGAGACTTGCTCTGTCACCTAGGCT
GGAATGCAGTGGCATGGTCTTGGCTCATGCAGCCTCCACC
TCCCAGATTCAAGTGATTCTCCTGTCTCAGCCCCCGAGTA
GCTGGGATTACAGGCACATGCCACCACACCTGACTAATTT
TTGTCTTTTTAGTAGAGATGGAGTTTCACCATGTTGGTCA
GGCTGGTCTCAAACTCCTGATCTCAGTTGTTTCTTCCACC
TCGGCCTCCCACATTCAGACTGTACGAAATCCTGGGGTGA
ATGGCAAGATGGCTGAATAGGAACAGCTCTAGTCTGCAGC
TCCCAGCGAGATCAATGCAGAGGTGGATGATTTCTGCATT
TCCAACTGAGGTACCTGGCTCATCTCACTGAGACTGGTTA
GACAGTGGGTGCAGCCCATGGAGGGTGAGCAGAAGCAGGG
TGGGGTGTCACCTCACCTGGGAAGCACAAAGGATTGGGAA
ACTCCTTCTCCTCGCCAAGGGAAGCAATGAGGGACTGTGC
CATGAGGGATGGTGCATTCTGACCCAGATACTACGCTTTT
CCCACAGTCTTCACAAACCACAGACCAGGAGATTCTCTCA
GGTGCCTACAGCACCAGGGCACTGGGTTTCAAGCACAAAA
ACTGGGCACCTGTTTGGGCAGACACTGAACTAGCTGTGGG
AGTTTTTTTTCATACCCTACTGGTGCCTGGAAAGCCAATG
AGACAGAGCCATTCACTCCCCTGAAAAGGGGGCTGAAGCC
AGGGAGCCAAGTGGTCTAGCTCAGCAGATCCCACCCCCAT
GGAGTCCAGCAGGCTAGGATCCACTGGCTTGCAATTCTTG
CTGCCAGCACAGCAGTCTGAAGTTGACCTGGCATGCTTGA
GCCTGGTGCGGGCAGGGACATCCACCATTACTGAGGCTTG
AGTAAGCGGTTTTCCCCTCACAGTGTAAACAAAGCTGCCA
GGAAGTTCAAACTGGGCGGAGCCCACCTCAGCTCGGCAAC
GCTGCTGTAGCCAGACTGCTTCTTTAGATTCCTCCTCTCT
GGGCAGGGCATCTCTGAAAGAAAGGCAGCAGACCCAGTCA
GGGGCTTATAGATAAAACTCCCATCTCTCTGGGACAGAGC
ACCTCAGAGAAGGGGTGGCTGTGGGCACAGCTTCAGTAGA
CTTAAACTTTCCTGCTGGCCGGCTCTGAAGAGAGCAGTGG
ATCTCCCAGCACAGTACTCGAATTCTGCTAAGGGACAGAT
TGCCTCCTCCAGTAGGTCCCTGAACCCCGTGCCTCCTGAC
TGGGAGACACCTCCCAGCAGGGGTCTACAGACACCTCATA
GAGGAGAGCTCTGGCTGAAATCTAGCGAGTGCCCCTCTGG
GACAAAGCTTCCAGAGGAAGGAACAAACAGCAATCTTTGC
TGTTGCACATCCTCTGCTGGTGATACACACGCAAACAGGG
TCTGGAGTGGACCCCCAGCAAACTCCAGCAGACCTACAGC
AGAGGGGTCTGACTGTTAGAAGGAAAACTAACAAACAGAA
AGGAAGAGCATCAACATCAACAAAAAGACGTCCACTCAAA
AACCCCATCTGAAAGTCACCAATATCAAAGACCAAAGGTA
GATAAATCCACGAAGATGAGGAAAAACCAGTGCAAAAAGG
CTGAAAATTCCAAAAACCGGAATGCCTCTTTTCCTCTAAA
GGATCACAACTCCTCACCAACAAGGTAACAAAACTGGACA
GAGAATGAGTGTGATGAATCGACAGAAGTAGGCTTCAGAA
GGTGAGTAATAACTAACACGTTCGAGCTAAAGGAGCATGT
TCTGACCCAATGCAAGGAAGCTGAGAACCTTGAAAAAGGG
TTAGAGGAATTGCTAACTAGAATAACCAATTTAGAGAAAA
ACATAAGTGACCTAATGGAACTGAAAAACACAGCACAGGA
ACTTCATGAAGCATACACAAGTATCAATAGCTGAATTGAT
CGAGCAGAAGAAAGGATACCAGAGAATGAAGATCAACTTA
ATGAAATAAAGTCTGAAGACAAGATTAGGGAAAAAAGAAT
AAAAAGGAATAAACAAAGCCTCCAAGAAATATGGAACTAT
GTGAAAAGACCAAACCTATATTTGATTGGTGTACCTGAAA
GTGATGGGGAGAATAGAACCAAGTTAGAAAACACTCTTCA
GGATATTATCCAGGAGAAGTTCCCCAATCTAGCAAGATAG
GCCAACATTCAAATTCAGGAAATACAGAGAACACCACAAA
GATATTCTCTGAGAAGAGCAACCCATGACACATAATCATC
AGGTTCACCAATTTTGAAATGAAGGAAAAATGTTAAGGGC
AGCCAGAAAGAAAGGTTGAGTTACCCATAAAGAGGAGCCC
ATCAGACTAACAGCGGATCTCTCTGCAGAAACCCTACAGG
CCAGAAGAGAGTGGGGGGCCTATATTCAACGTTCTTAAAG
AAAAGAATTTTCAACCCAGAATTTCATATCCAGTCCAACT
AAGCTTCATAAGGAAAAGAGAATTAAAAATCCTTTACAGA
CAAGCAAATGCTGAGGGATTTTGTCAGCACCAGGTCTGCC
TTACAAGAGCTCCTGAAGGAAACACTAAATATGGAAAGGA
AAAACCAGTACCAGTCACTGCAAAAATATACCAAATTATA
AAGACCATCAACACTATGAAGAAACTACATCAACTAACAG
GAAAAATAACCAGCTAGCATCATAATGACAGAATCAAATT
CACACATAACAATATTAACCTTAAATGTAAATGGGCTTAA
TGCCCCAATTAAAAGATACAGACTGGCAAATTGGATAAAG
AGTCAAGACCCATCAGTGTGCTCTATTCAGGAGACCCATC
TCACATTCAAAGACACACATAGGCTCAAAATAAAGGAATG
GAGGAATATGTATCAAGCAAATAGAAAGAAAAAAAAGGCA
GAGTTTGCAATCCTAGTCTCTGAGAAAACACACTTTAAAC
TGGCAAAGATGAAAAAAGACAAAAAGGGCGTTACGTAATT
GTAAAGGGATCAATGCAACAAGAAAAGTTAACTATTTAGA
TATATATCCACTCAATACAGGAGCACCCCAATCCACAAAG
CAAGCTCTTAGAGACCTACAAAGAGACTTAGATCCCCACA
CAATAATAGTGGGAGACCTTAACACCCCACTGTCAATATT
AGACAAATCAACAAGACAGAATATTAACAATGATATTCAG
GACTTGATCTCAGCTCTGGACCAAGTGGACTTAATAGACA
TCTACAGAACTCTTCACCCCAAATCAACAGACTATACATT
CTTCTCAGCACCTCATCACCCTTATTCTAAAATTGACCAC
ATAATTGGAAGTAAAACACTCCTCAGCAAATGCAAAAGAA
CAGAAATCAAAACAAATAGTCTCTCAGACCACAGTGCAGT
CAAATTAGAACTCAGGATTTAGAAACTCACTCAAAACCAC
ACAACTACATGGAAACTGAGCAACCTGCTCCTGAATGACT
ACTGGGTAAATACCGAAATTAAGGCAGAAATAAATAAGTT
CTTTGAAACCAATGAGAACAAAGATACCATGTACCAGAAT
TTCTAGGACACAGCTAAAGCAGTGTTTAGAGGAAAATTTA
TAGCACGATGCCCACATGAGAAAGTGAGAAAGATCTAAAA
TTGACACTAACTTCACAATTAAAAGAACTAGAGAAGCAAG
AGCAAACAAATTCAAAAACTAGGAGAAGACAGAAAATAAC
TAAGATCAGAGCAGAACTGAAAGAGAGATGCAAAAAACCC
TTAAAAAAATCAAGGAATCCAGGAGCTGGTTTTTTTCAAA
GATTAACAAAATTGATAGACTGCTAGCCAGACTAATAAAG
AAGAAACAAGAGAAGAATCAAATAGACACAGTAAAAAAAT
GATAAAGGGGATATCACACTGATCCCACAGAAATAAAACT
ACCATCAGAGAATACTATAAACACCTCTACACAAATAAAC
TAGAAAATCTAAAAGAAATGGATACATTCCTGGAAACACA
CACCCTCCAAAGACTAAATCAGTAAGAAGTGGAATCCCTG
GGCCAGGCGCGGTGGCTCACGCCTGTGATCCCAGCATTTT
GGGAGGCCGAGGCGGGTGGATCACAAGGTCAGGAGATCGA
GATCATCCTGGCTAACACGGTGAAACCCTGTCTCTACTAA
AAATACAAAAAATTAGCCAGGCATGGTGGCGGGCGCCTGT
AGTCCCAGTTTCTCAGGAGGTTGAGGCAGGAGAATAGTAT
GAACCTGGGAGGCGGATCTTGCAGTGAGCTGAGATTGCAC
CACTGTACTCCAGCCTTGGCAACAGAGTGAGATTTTGTCT
CAAAAAAAAAAAAAAAAAAAAAAAAAAAAAAAGAAGTCAA
ATTCCTGAATAGAACAAAAACAGGTTCTGAAATTGAGGCA
GTAATTAATAGCCTATCAACCAAGAAAAAGACCAGGACCA
GACAGATTCACAGCTGAATTCTACCAGAGGTACAAAGAGG
AGCTGGTACCATTCTCTCTGAATTTGTTCCAACCAATAAA
AAAAGAGGGACTACTCCCTAACTCATTTTATGAGGACAGC
GTCATCCTGATACCAAAACCTGGCAGAAACACAACAATAA
AAGAAAATCTCAGGCCAATATTGCTGATGAACATCGATAT
GAAAATCCTCAATAAAATACTGGCAAACTGAATCCAGCAG
CACATCAAAAAGCTTATTCACCATGATCAAGTCAGCTTCA
TTCCTGAGATGCAAGGCTGGTTCAATATATGCCAATCAAT
AAACGTAATCCATCACATAAACAGAACCAATTACAAAAAC
CACATGATTATCTCAATTTATGCAGAAAAGACCTTTGATA
AAATTCAACACCCCTTCATGCTTAAAGACTTTCAATAAAC
TACGTATTGATGGTACATATCTCAAAATAATAAGAGCTAT
TTATGACAAACCCACAGCCAATATCATACTGAATGAGCAA
AAGCTGGAAGCATTCCCTTTGAAAACTGGCACAAGACAAG
GATGCCCTCTCTCACCACTCCTATTCAGCATAGTATTGGA
AGTTCTGGCCAGCAATCAGGCAAGAGAAAGAAATAAAGGG
TATTCAATTAGGAAAAGAGGAAGTCAAATTGTCTCTGTTT
GCAGATGTCATGATTGTATGTTTAGAAAACCCCCCCATCT
CAGGCCAAAGTCTCCTTAAGCTGATAAGCAACTTCAGTAA
AGTCTCAGGATACAAAACCAATGTGCAAAAATCACAAGCG
TTCCTATACACCAATAATAGACAAACAGAGAGCCAAATCG
TGAGTGAACTCCCATTCTCAATTGCTACAAAGATAATAAA
ATACCTAGGCATACAGCTTACAAGAGATGTGAAGGACCTC
TTCAGGGAGAACTACAAACCACTGCTCAAGGAAATAAGAT
GAGATGAGGCTCATCAGAAAAACATTCCATGCTCATGGAT
AGGAAGAATCAATATCGTGAAAATAGCCATACTGCCCAAA
GTAATTTATAGATTGAATGCTATCCCCATCAAGCTACGAT
TGACTTTCACCACAGAATTAGAAAAAACTACTTTAAATTT
CATTCGGAACCAAAAAAGAGCCCATATATGCAAGAAAATC
CTAAGCAAAAATAATAAAGCTGGAAGCATCATGCTACCTG
ACTTCAAACTATACTACAAGGCTACAGTAACCAAAACAGC
ATGGTATTGGTACCAAAGCAAATATAGAAACCAATGGAAC
AGAACAGAGGCCTCAAAAATAACACCACACATCTACAGTC
CTCTCATCTTTGACAAACCTGACAAAAACCAGCATTGGGG
AAAGGATTCCCTATTTAATAAGTGGTGTTGGGAAAACTGG
TTAGCCATATGCAGAAAACTGAAACTGGACCCCTTCCTTA
CACCTTATACAAAAATTAACTCAAGATGGATTAAAGACTT
AAATGTAAAACCTAAAACCATAAAAACTCTAGAAGAAAAC
CTAGGCAATACCATTCAGGACATAGGCATGGGCAAAGACT
TCATGACTAAAACACCAAAAGCAATGGCAACAACAGCCAA
AATTGATGGATAGAGTCTAATTAAACTAAAGAGCTTCTGC
ACAGCAAAAGAAACTATCATCAGAGTGAACAGGCAGCTTA
CAGAATGGGAGAAAATTTTTGCAATCTATCCATCTGACAA
AGGACTAATATCCAGAATTTACAAGGAACTTAAACAAAAT
TACAAAAAAAAAAAAAAAATCAAAAAGTGGGCAAAGGATA
TGAACACATACGTCTCAAAAGAAGACATTTATGCGGCCCA
AAAACATATGAAAAAAAAGCTCATCATCACTGGTAATTAG
AGAAATGCAAATCAAAAACACAATGAGATACCATCTCACA
CCAATTAGAATGGTGATCATTAAAAGCCAGGAAACAGATG
CTGGAAAGGATGTGGAGAAATAGGAACGCTTTTACACTGT
TGGTGGGAGTGTAAATTAGTTCAACCATTGTGGAAGACAG
TGTGGCGATTCCTCAAGGTTCTAGAAGTAGAAATACCATT
TGACCCAGCAAGCCCATTACTGGGCATATATTCTAAGGAT
TATAAATCATTCTACTATAAAGACACATGCATACGTATGT
TTATTGTGGCACTGTTCACAATAGCAAAGACTTGGAACCA
ACCCAAATGCCCATCAGTGATAGACTGGACAAAGAAAATG
TGGTACATATACATCATGGAATACTATGCAACCACAGAAA
GGATGAGTTCATGTCCTTTGCAGGGACATGGATGAAGCTG
GAAACCACCATTCTCAGTAAACTACTAACACAGAAACAGA
AAACCAAACACCACATGTTCTCACTCATAAGTGGGAGTTG
AACAATGAGAACACATGGACACAGGAAGGGGAACATCACA
CACCAGGGCCTGTCGGGGAGTGGGGGGCTAGGGGAGGATA
GCATTAGGAGAAATACCTAATGTAGGTGATGGATTAATGG
GTGCAGCAAATCACCATGGCACATGTATGCCTGTGTAACA
AACCTGCACGTTCTGCACATGTATCTCAGAACCTAAAGTA
TAATTTTTTAAAAAAGAAAAAGAAATCCTGATGTAGGTGA
AGGAAGCCTTGCAATCACCTTGATGATTAATCACTGGTGA
CATTACAGGAAAGGAGTCCTGATCCAGACCCCAAGAGAGA
GCTCTTGGATTTTGCACAAGAAAGAATTCAGAGCGAGTCC
ATAGAGTAAAGTGAAAGCAAGTTTCTTTCACTTTAGGAAA
GTAAAGGGATAAAAGAATGTCTGCTCCATAGACAGAGCAG
CCTTGAAGGCTGCTGGTTTTCCATTTTTATGGTCATTTCT
TGATTACATACTAAACAAGGGGTGGATTATTCATGCCTCC
CCTTTTGAGACCACATAGGGTAACTTCCTGATGTTGCCAT
GGCATTTGTAAACTGTCATGGAGCTGGTGAGAATGTAGCA
GTGAGAATGACTAGAGTGGTGGGAATTAGCTGGCTTCTTT
ACTGCAACCTGTTTTATCAGCAAACATGTATGCTGTACAA
CCTGTATCTTGTGCTGATCTCCTATCACATCCTGAATTTT
AGAGTGTCTAACCATCTGGGAATGCAGCCCAGTAGGTTTC
AGCCTCATTTTATCTGGCTCCTATTCAAGATGAAATTGAT
CTAGTTCAAATGCCTCTGACAGGAAGTCCTCCTTACTTTC
ACCTTGTTTTATGGATCTTGGCACATGTTAAACCAGTTGG
GAAACAGCATTAATGGAGTATCAGCTAAACGGAGGTCTCT
GCCACAGAAGGGGTGGGTTAAGGATTCATGTGAAATGATG
GTGAGGGGATGTTGGGGGAACTATGGAAATGGCAAGGCAT
CAGAGAAACAAAGCACATGATTCCTGTCTTTAAATGAAAA
TCAGACAATTACAAAATAGAGATTTTTATTTTGAGGAAAA
CTAAGTGGAAATGCATACAGTCCATACAGAACACATGCAT
TTGAAAGAGTGGTTTGCTGTATGATATGGGATAATCTGCA
TGAGTTAAGAAGACACCCTGAGAAGGTGAAGACGTTGGGG
AAGGGCATGTCCATCATGAGGGTGAGTTGCATGGACAGGC
CAGAAGTGAGCATAAGGTGGTAGCTGGTTATCAGTGAGGA
GATGGGGATGGGGAAGGCTGGAGAATTTTCTCTTGAGAAT
GATTCTGAGTGGTGCTGCATTATACTTCTGTTGCTATTGT
TCAAAGCCAGCTGTAAGACAACGCCTTTGATCTGCTTCTA
ATCATCTGTTTGGCTTGCTGAAGGTGTCTTCTAGAAGGAA
TGATAACGAAGAGTCGTCCAGCATTTACTACACGCCACAC
GTTGCTTGAGTGCTGTGTGAGAGTCATCTATTTGATCTTC
AGGGCAACACTGGGCATTGCTAGGTGTTATTATCATCACT
CCATTTTATAGATAAATAATGTGTCAGTCAGGATGAGTTG
GGCTATGTTACATAACAAATAACCCTCAAATCTCAGTCAT
TTAAAATGTAAGTGCTACTACATGTGGGGGGAGAGGGACC
TCTCCTCACTGAAGTCATACAGGGATCCAGGCTGACAAAC
AGCCCATCTTGAACTATGTTTCCATGATCTCTGAGGAAGA
AAAATGGAATCTCGTGCACTGGTTCTGAGAGTTTTCACTT
GAAAGTGGTGCGTGGCATTTCTGCTCACATTTTGTCAGAC
AAAACAAGTCATATGGCTATGCCTAACTTTAGAGGAAGCA
GGGAAAGACAATTCTAGCATGTAACTGGGAGAGAAGAAGA
GGACTATTTATGAGTGGCTTTAATAACTAACTACAAGGAA
CTGTGGTGCAAAGAAGGGAGGTGACTTGACTAAGGTTTCA
CAGCTGTCTTTGTTCTATGGCCCTTTTCTCTACCAAACCT
ACATTTTGCTTTATATACAAACTGTGTGTGGGAGAGTCAG
AGGGGATGGCTGGGAGTAAGACTGTGATTAGGGATGAGAT
TCTCTCCTTAACCCCTTGCTCTCTGTGTCTAGATTATGGT
GACTGGAATAGAATCTTTGAGAAAATCATTTTATAGTATC
TCTTTGGCCACATGGGTAAGGAGAGGAGAAAGAAAGGGAA
AGTGTAGAAGAATGCTGAAGCTATTCCAACAGACTCAGTG
TAGTTGTCAGAAATGCTGAGGATTTGTTGTCCTTTTAGGG
GAGAGTTGTCAGTGTTGGAAAACAGTCATTTAAAAATAAC
AGTGAACTCAGACACAGTTGACCTCCCTCCATCCTTAAGA
TGTTAAGATGATTCTGTTTGTTTACTGTTGTCATCTTGAT
GCCGTGAAGTGATTTGGGCAATTGCTGGGTGTAGAATGGA
TAAAACCATTTATGGGAGTGAAGAGAGTCATTAAGGAAGG
CTCTGAGGGGGACAGAGGGAGAGCAGGATCTCCAGAGAGA
GAAGTAAACGCTTGGAGAAAAAGACTTGAGCCTATGAAAC
AAAGGTGTGTGTGTGTGTGTGTGTGTGTGTGTGTGTGTGT
GTGTGTGTGTGTGTGAGAGAGAGAGAGAGAGAGGAGGAAG
ATGAAATAAGTAGGCCCAACCACATTCAAATTTTCTATTC
CAAGAAAATCAAATTTCTGGGTTATAGGATCAAAAATGAA
AACATCCTCTATAAAGAGGCTGGTAAATCAGCTGGCTCAG
TCAAGAATTCAAGGACTTTTGTGATCTTCCCCATCTTGTT
GGGGTTGGCAGACCTTTCTCTGGAGCACATGGCGTCATTC
AGGCTTCAGCTGCATGACTGGAGCTCAGGGACCAGGGGAA
GTCAATGTGGAGAATTTCATTCCTGCCTCTAGGAGGCTCG
GGGGGTTTTCTATGGGCTGAAACCCCTGGATCCCCTGGCA
TCCAACATAACATCAAAAATAGCCCTTGCTTTTTAATTGC
CAAGAGTGAAGAACTCTACTCCAAGGATTGATAATTTGTT
ATAATTGGGAATATAGAGTTGGGTCTCTCTCAAATACGAT
ATTAAAATATTTGGTGAGCAAAATGAAAAAAATTAAAATA
AAAAGAACTGTTTGCTATACTACAGTCAGATTTTATCCAC
TTAACTTTTTATTTCTTGGATTATATAGATATGGTCAGAA
TGATCACATTTCCACATATTTTTAAACATGTTAAAGTTAT
TAGTTTAATTAATTTAAGTTTAAATTAATTATGTTTAACC
CAACAAATAATACAAGTATATATAATGAAAAGTAAAAATC
TTCTTTCCTCAATACTAGTCCTCAGAAGTAATCACTGTTA
GTACCTTTCTGTGTTATTCTGATCTTTTCTTTCTATAAAA
TAAGTATATTTTAAAAAATTGATTTAACCATTTTGTTATT
AATAGAATGGGTTGTTCTGAGACCGGACTCTAGTATTCTG
GAAGCCTTGATGACCAGAAGCAAGGGATTCTATGCTTCCA
AAGATTCAACATTTGTCATTTATCCAGAGGGAGCAGTGTT
AGACTGTATTTTTGTTTTTTAAATATTCATTTTTTTCTTC
CTTTTACAAATTTATTATCTCTTAGATTTAAAAAACAGGT
CTAGCAGGCACAAGTGCAGATTTCTTACATTCATAAATTG
CTTAGTGGTGAAATCTGGGGTTTTAGTGAACTCGTCACTC
GAATAGTGAACATTGTACCCAACAACCCTCACCCTCATCC
TACTTGCCCACCTTTTGTAGTTTCCAATGGCTGCTACTCC
ACTCTGTACATACATTGTTTAGCTAGACAGAACATGCAGT
ATTTGACTTTCTGTTTTTGAGCTATTTCAATTAGAATAAT
GACCTCTAGTTGTATCCAGTTTGGGACAAAAAAACATGAT
TTTATTCTTTTTATGGCTGATTAGTATCATATGATATATA
AATATCACATTTTATTTATCCAATCATCTAAATGTTTAAG
TGCAGGTATCTTTTTGATCTAATTTTTTTTTCCCCTTTGG
ATATTTACCCAGTAATGGGATTGGTAGATCAAATGGTTGT
TCTATTTTTTATTTTTTTGAGAAATCTCCATGCTGTTTTC
CAGAAAGGTTGTGCTAAGTTACATTCTCGCCAACAGTGTA
TAAGTGTTCTCTTTTCTCTGCATCCTTGCCAACATTTCTT
GTTTTTTGACTTTTTAATTAATAATAGCCTTTCTGACTGG
TATAAGATTTTATCTCTCGGTTTTAATTTGCATTTCTCTG
ATGATTAGTGATGTTGAGTATTTCTTCATATGTTTGTCGA
CTACTTTTATGTTTTCTTTTGAAAAATGTTTATTTATGTC
ATTTGCCCACTTTTTATCTTTTTATTTTTTTTTTATTTAT
TTATTTATTTATTTATTTTTATTATACTTTAAGTTCTAGG
GTACATGTGCATAACGTGCAGGTTTGTTACATATGTATAC
TTGTGCCATGTTGGTGTGCTGCACACATCAACTCGTCAGC
ACCCATCAATTCATCATTTATATCATGTATAACTCCCCGA
TGCAATCCCTCCCCCCTCCTCCCTCCCCATGATATGCCCC
AGTGTGTGATGTTCCCCTTCCCGAGTCCAAGTGATCTCAT
TGTTCAGTTCCCACCTGTGAGTGAGAACATGCGGTGTTTG
GTTTTCTCTTCTTGTGATAGTTTGCTAAGAATGATGGTTT
CCAGCTGCATCCATGTCCCTACAAAGGACGAACTCATCCT
TTTTATGGCTGCATAGTATTCCATGGTGTATATGTGCCAC
ATTTTCTTAATCCAGTCTGTCACAGATGGACATTTGGGTT
GATTCCAAGTCTTTGCTATTGTGAATAGTGCCGCAATAAA
CATACGTGTGCATGTGTCTTTGTAGTAGAATAATTTATAA
TCCTTTGGGTATATACCCAGTAGTGGGATGGCTGGGTCAT
ATGGTACATCTAGTTCTAGATCCTTGAGGAATTGCCATAC
TGTTTTCCATAATGGTTGAACTAGTTTACAATCCCACCAA
CAGTGTAAAAGTGTTCCTATTTCTCCACATCCTCTCCAGC
ACCTGTTATTTCCTGACTTTTTAATGATTGCCATTCTAAC
TGGTGTGAGATGGTATCTCATTGTGGTTTTGATTTGCATT
TCTCTGATGGCAAGTGATGATGAGCATTTTTTCATGTGTC
TGTTGGCTGTATGAATGTCTTCTTTGAGAAATGTCTGTTC
ATATCCTTTGCCCACTTTTGATGGGGTTGTTTGTTTTTTC
TTGTATATTTGTTTGAGTTCTTTGTAGATTTGGATATTAG
CCCTTTGTCAGATGAGTAGATTGCAAAAATTTTCTCCCAT
TCTGTGGGTTGCCTGTTCACTCTGATGGTAGTTTCTTTTG
TTGTGCAGAAGCTCTTTAGTTTAATTAGATCCCATTTGTC
AATTTTGGCTTTTGCTGCCGTTGTTTTTGGTGTTTTAGAC
ATGAAGTCCTTGCCCATGCCTATGTCCTGAATGGTACTAC
CTAGATTTTCTTCTAGGGTTTTTATGGTATTAGGTCTAAC
ATTTAAGTCTCTAATCCATCTTGAATTAATCTTCGCATAA
GGAGTAAGGAAAGGATCCAGTTTCAGCTTTCTACTTATGG
CTAGCCAATTTTCCCAGCACCATTTATTAAATAGGGAATC
CTTTCCCCATTTCTTGTTTCTCTCAGGTTTGTCAAAGATC
AGATGGCTATAGATGTGTGGTATTATTTCTGAGGACTCTG
TTCTGTTCCATTGGTCTATATCTCTGTTTTGGTACCAGTA
CCATGCTGTTTTGGTTACTATAGCCTTGTAGTATAGTTTG
AAGTCAGGTAGCGTGACGCCTCCAGCTTTGTCCTTTTGAC
TTAGGATTGTCTTGGCAATGTGTTGCCCACTTTTTAATGG
AGTTAATTTGTTTCTTTCCTGTGGAGTTGTTTGAGTTCCT
TGTAGATTCTGGATATTAGCCCTTTGTTGGATGCATAGTT
TGCAAATAGTTTCTCTCATTTTGTAGGTTGTTTGTTTACC
CTGCTGATTGTCTCATTTGCTGTGGAGAGCTTTTTAGTTT
AATTAAATTTCATTTGTCTATTTTCGTCTTTGTTGCATTT
GCTTTTGAAGACATGGTCATAAATTCTTTGCCTAGGCCAA
TGTCCAGAAGAGTTTTTCCTAGGTTTTCTTCTAGAAGTTT
TATAGTTTTGTGTCTTATATTTAAGTCTTTAATCCAGCTA
GGGTTTTTTTTTTTTTTTTTTTTGAATAGTGAAAGATATG
GATCCAGTTTCATTCTTTTGATTGGGTATCCAATTTTCTC
AGCATCATTTATTAAATAGGGTGTCCTTTGTCCAGTGTAA
TTTTTTTATATTACTGAAAATCAGTTGGTTACAGGTGTAT
GGCTTTATTAGACTGCAATTTGGATTAGGAAGACATTTTC
AGTAGCCCCTTTGGCTACACTCTGTCATGGAATGGGGAAT
TACCTGCGAAATCAAGTAAAGGGTTGTCACATTTTTCCAG
AGAAAATGATCATGTTGACTGGGAGATGGAATGATTCCTT
TCTATCTCTCAGGAATGTGAGGAGCATTGTAGGGCAGAGA
TGGATTTGGAGATGGGAAAGAGAGAGCGTTCTGGCGATTT
TCTGAGGCCAGAAGACTATAAGGAGTGAGATGGCTAGGCA
GGGAGCTGCTGGTGAGGGACACAGCAATGGTATTCATTGA
GTCTGGGGAAAGTCTGCAGCCTGTGTAACCATGGACAAGA
AAGTATTCTCTCCATGCCTCAGTTTCCAAGTCTATTATGT
GAGGCTAATAGTAATATTCACCTCCTAGGGCTGTTGTCAG
GAGTAATCTGTCTATTTGTCTATGTATGTATGTATGCATG
TATCTCTTATACTTAGAGCAGTATGTTATACAAGTGTTTA
TTATTTACTGTTATTATTTTCTACTTTATAATTATGTTCT
TTTATTCTCAGGCCTTCAGTACATTTTTGTTAATCTGACT
GCCTGGTTGCAGTTACATTTGAGAATAAGACTGAGATCAA
ACTCCATGTTTAGAGTGAGAAATGACTGCAGTTGAAGACT
TGGTTGCAAGAGTCTAAGAAGACACCTCAGGGAGAGAGGC
AGTATCCAAAACGAGATGGCTGGCTGAGGTGAGAAGCTAT
AAACCAGGAAGGACGCATGGAACCTAGAGGTATTCTCTAG
AGATTCCTCAGAAATACTTAGGGAGAGGAATCTGATGGAA
GACTGAACTTCTTCAAACATGCAGGAAATGGTTATTTAGC
CATTAAAGGAAATGTGAGCCAGAATAAGTTTGGAGAATTT
GGAAGTATGTGAATTATACACAATAAGTTTGTATTTTTCT
GCAACTTTCTGTTTTCCACTTAATTGTATAACGTGAACTT
ATTTCCAGGACCGTATATAAAGAACTATCTTGTTTTTTTC
AAGCAGTTGCATACTATTTTTAAAAGTAACTTTGTTTATT
TAACTATCTCCTCATTGTAGATGGATGTTGGTTGCTAGCA
CTTTGTTGTTGTTATACATAAACAGTGCTGCAGTGAACTA
CCTCATATATAAATCTTTGTAGACATACTCTCATACTTCT
GTAGGGTGAGTTTTTCCAAGTGGGATTGCTGAGTTCCAGA
TGCATGCATTTGAAATTTTAATAAATTCTACAAAAAATCC
TCTGAAAAGTAAAATTTAAATTACTACATTTAAACTCCTA
CCAACAGCATATGGAAATGTTCATTTCAAGTTGTCCTTAT
CAACAGTGAATTCTATAAATTTTTTGCCAATATGATAGAT
AAAAAGAGCACCTCTTTCTTTTCAACATACTTTTCTTTGA
TATTAGGGACACTAATAATCTTTTCACTGCATAATTAGCC
ATGTATATTTCTTATTCTATGATGTCTGTGCCTTGTTGGT
TTATCTACTGGATTGTTTACTTATTTTGTAATGGTAGGGA
TTTTTCTTACTTTATGAATGTTAAATTATTAAATTTAGCT
TGTTATATGTGTTAAAATATTTTCTCCTAGTTTTTTTGTC
ATTTGGCTTTGCTTATGGAGTCTTTCAACATAAAGATATT
TTAAATGTTTATTAAGTCGAACATCCCAGATCGCAACACT
GCACTCCAGCCTGGGCGACAAAGTGAGACTCCATCTCCAA
AAACCAAACCAAACCAAACCAAACAAAACAAAAACCCTGA
ACAAAAGATGTAACACAAACAAAAGAAGACTCTAAAGGTT
AAGAGAAGAAGGCAGAACTAGGGAACTTGGAACCCAAGAA
ACAACACTGTGGAAAGTTCCCTGGGTTTTCTTTTGGCCTC
ACATATCTGAGACTTGAAACTAACGAAGCCAGCAACCTGG
AAATGGCAATAGGAGTAGACAAAAATGTCCCCTCCAAAAG
CCTACTTTCGCTAGCCAAAGGCCAGCCAACAGGCAGCCTA
GCAAGACAGAAAACTTTGACAATAACTGCTGTACTCAAGC
CAATGCTACAGAAAAATACAGTAGCTCCAACCTCACCCCC
AGCAGCAAAGGCCAAGTGGGGAGCATAGATTTCTTCCCTT
TAGAGGGATAGTGAATTGCTATACCCACCTCTACTGGATT
GATGTCAGAAAAATCTGAGCAGGGAGCTGGAACTTTCATC
CACACTGAATACTCCCTCTGCTTTCTTTTTCCTCTACTTT
TGATGTCAATGGAGACTACATGGGGATTCTAGACTTCCAC
CCACAGCCACTGGTGCAGTAGTGTCAGATAAAGCTTAGTG
GAGAGTCGGGACTTTTACCACCACATGTGGCCACCCTGCT
CCCTTGGTATTAGAGGAGGTCAGGTGGGGAGAAGTAACTC
CTACCTCTGTCCAGTGGTAACAAGTGGCATCCCCCACCCC
AGTGTGGCAATGGAAGCTAAGTGAGAACCTGGACTTTCAC
CTTTATTTGCTACGAATTAGGTGGCACCCTACTTTCCCTG
CCAGGACTGTGTCAGAAGAAAGCAGCTAAAACAGAAGGTT
TAAATAATACCTTGAGTCTTTTAATACCCAAACTGTCCAT
GTTTCAAATGAAAATCACTCCTTAAACCAAGAATCAGGAA
GATCTGAAATCGACTGAAGATAGACAATCAATAGTTGCCA
ACACTAAGCTGGTGGAGATATTAGAATGATCAAGAATTTT
ATAGCAGCTGTCCTAAAATGTCTCAAGAAGCAATTAAAAA
CATTACAGAATATACTAAAATTACAAATTGTAAAAAACAG
AAAACTTTAATAAATAGAAAGTCTCAAGAAAGAAAAAATA
TAAAGAATAATTCAATGGGAAATTTTGGAACTGAAAAATA
TAATAATCAATATAAGAAACACAATGGACAGGCTAAAAAG
CAGTACGGAGGGAACAGAGAAAAGAATCAGGTAACTGGAA
GACAGAACATCAGATACTACTTAATTAGAACAACGTAGAG
AAAATAATAACCGAAAAAAACAGAACAGAGCCTTAGGGAC
CCGGGAGAATATAATGGAAGATATAATGTGTAATTGGAGA
CCTAGAAAGAGAGAAGAAAGAGATGGGACTGAAGAAGTAC
TTTAAGAAATAATGACTGAAAATGTTCCCAATTTGGCAAA
AGATGCAAACCTACAAATTTGAGAAGCTGGGTAAACTCCA
AAGAAGATAAATCCAAAGACATCCATATCAAGACACAATA
GAATCAAACTTGAAATCTAAAGACAATTTAAAAAAGCTTC
AAAGTGCTTAGTGACAGAAAAATAACATCTTACAGGGCAA
AAAATAATTTGAATGATGACATATTTCTCACCAGGAACTA
TAGATCTCAGAAGGAAGTGGTGCAACATTTTTCATGTGCT
GAAAGAAAATAACTGTTAACCCAGAATTCCTATACCTAGT
CAAAGTATCCTTCAGGAATCAACGGAAAATCAAAGCCTTC
TCAGAAAACTAAGAATCTGTCACCAACAAAACTGCTTTAA
AAGACCAGCTAAAGTGTTTGGACTAACGGAGGCAAGATGG
CGCAGTTCCGGGTTCTTCACCGTCAACTTTCCCGCCCCCG
GGTAAAGACACAGGTCGACTGCGCAGGTGCAGCCCGACCT
GCGAGGGAGAAAAACCAGAACCAGCCTAGCCACACCTACC
GCCCACCCGACCGCCTATGTCCCGCCCACTGCCCTCCCAC
TCCCAGGCCCAGGACCTAAAAGCCGCTCCTGGCAGGCGCT
AGGCAAGAACTTCCTCAGCCCCCACTCCTGTCCGGACTGC
ATTAGGAGCCTCGCCCAAGAGCTCCACCGGGCGACTCCCT
CGGCCTCCCCTGCCAGAGACCAAGGGACCTCACCCCTCCT
CCACAAAGCTGGCTGACCAAAAAATAAATTTGCAGTTTTG
CTCCTAGCCTTGCCTACTCGCTGGTCCTTTAATACTCGCC
CTGGTGAGCCTAGAAAGCAAATCAGTTTCCTGGAAAGCAA
ATCAGTTTCCTAGAAAGCAAATCAAAAGGAAGCTCTCTAC
ATGGAAAAGAAAGGCCAAAAGAAGAACCCTTGGAACATCA
GGAAGAAAGAACATGGTCAGTAAAAATATAGGTACATTAT
AACCGACTTCCCTTCTCTTAAGTTTAATTAAAAATAAAAC
ACATGAAATAAACAAACCAAAGACACTTAACATGAAACAA
TGTTTTGAAGCAAGTATCATATAAGATAAATGTGGAGAGC
ATTTTTTCTCCATTAAAAATATATAGTTAATGCAGTGTGT
ACTTACCATGTAACTCAAAATGAGAATTTGGCCTTCAAAA
TAACTATTAGAGATGAAAATAATCCTAAAAAGATATGGTT
AGAAATCATTCTGAAATTTTGTCAAAAGCTTCTTCCTTTC
TTGTCTGCTTACTTGCATAATGTATGATAAAGGGATTGGA
TTTGATTGTCTCAAAGGTCTGTTCAGTTGAGCTCATGGCA
CTCTTGAATTTTTTTGGGTAAATTTCTGAAACATCCACAG
AATTCCAAAACCTTTAAAAATACTTTCTTGTACATAAAAT
CACATCTTTGATGAATGAGGTGGTTTACTTTATGAAAGAA
TTTTAAAGGAATGATGTTTTCCTGTACTTTATGTGCTGGG
TTCTCTTCCTCCTTCCTCTTTAAGAGTGAGAATGAAGAAA
TTTAATTTAGATTAAGCATTGAAGCAAACAAAAAGCATTG
AAGCAAATAAGAAATTAGTCAATATTATAAGAACACTTAT
TACCTTTTTTTTCCTGTTCTCTTTTACCCCTTCTTCCCCT
TCCTTACTCTCTTTATCCCCTTTCCTTTTGGAAGCATTTG
AGAGTAAGTTGTAATCACTATTACCCTTCTCCATAATTAC
TTCATTATGCATATCCAAAGAACAAGGGTAGTCTCCTAAA
TAACCACAATATAGTGACCAGATTCAGAAAGATTAACATT
GATGCAATACTACATAAAAAATCCAAATTCAAAGTTATTT
TCTTTAAAAAAATAAAATGTCTATTTTAACAGAATAGGTT
AAAAGGAAGGGAGGTCCCATCACATTTTTATCACCTTTAT
TCCTTTGTCTCTTTTTTTTAGGTATCCTTCTCAGGGAATG
GCATCTAAATGATTTCTCACCCCTACTGGCGCATCCTCTT
TCCTGTCAACATTCGTGAGTCCTTCCCGTGTTCCCTCAGG
ACTCAGCTAGGTACTGGGAACCAGTCTTCCTAGGCTGATG
TCTATTAATGATGATGATGGCTTCTTATGATCTCACTTTC
CCAGGGGCATCAGCAGTTTTTTCAACTACTTTCAGAAATG
TGGGCAGTTTACACAGAGCTTCAGAAGCCAGAAGAAGTAT
TTTGAAGAAAGGGGACAATTGTGTCTCCTTGCCTTATTGT
AGCAAGTTTATTCTACCTATCCATAAGCAAATATAAACAA
TTTAAAGTTCATAAGCAAATATAAACAATTAAAGTTGAGG
GGTAGGAAATGATTCAGGTGCCAGTATCTGAGAAGGATGT
CTAAAAGAAAGAGGAAAAGAGGAAAAGAGGAAAAGAGGAA
AAGAAATGAGTGTTAAACATTCTATGGGACCTCCCTTCCT
TTAAACTTATTTTGTTAAAATAGACATTTTATTTTTTAAA
GAAAATAACTTTGAATCTGGGTATTTTAGATAGTATTACA
TGTGGTATTTTCTTACCTTATTGTAGCAGGTTTTTACCTA
TCCATAAGGAAATATGAACAATTTAAAGTTTTCTGGAATT
CAGCGTTTTTGCCATATTTGGGAAGCCAGTGTTTCCAATG
GGTCTATAATATTCTGCTATGGAAAAAAGCAAAGAAAAGC
AAGATACTGAATAATGTTTATAGAATAAACTCATTACCAA
ACATAAAGACAGGTTTTCTCTACATCAACATATGCTTATA
TGAGTATGAGGGAAAGAATAGAAGGATACACACCAAATTA
TTAACATGGGTTATCTTAGGAAAGTGGGCTTAGTTTTTTC
TTCATGCATTGCTATATTTTTTTACTCACACAAAACATGT
TTCCTTTTTGTAATTAAAATAAAAATAATACAGTTTTTGA
GAAGCAAAATACTCAGAAACTATGTAAAACTTCTGATTTA
ACACAAAACTCCCACTACCAAGAAGAGAAAGAAGGCCATT
GATGGTATCATGGAACATATTATATGGTACATAGGGGTTC
ATTGCTCAGTGATGAATGAAAGATACAGGATTATCCATGC
TAAAATATAAAGATTATCTTTTATATAAATCCGTTTCTCT
TGGATAGATTTTCTCGGTATTCTTCATGCTAAGACAAGTT
TTGCTGAACTCAGGAGAGAAGCAAATTGGGAAGGAAGTAA
GATTTCATTTTGGAGAAATAAAACTTGAAAAGGTTATATT
CAAGAAGGGAAATGAGGCTTTCTAGTTGGATCCTAGGAAA
GGCATTAGCGCGTGCATTCTGACTTTTAAAATTCCTTGCC
TCAAGAGTCTTCTGGGTCTCATGATTTCTGGACTTCGTAC
ATTCACCTTCCAGGAACATTCTTTTTTCTCTTAAGACACT
CTGAATGCCAGACTGTGTCCAATGACATATCATCCTAAGT
GGTTGAAAGACAAAATATTTAAATATTTAAATTGTCATAC
ATTTTGTCTGCCTCTTTATAGAACTAATGCAAATCAGTTT
CATATTTCCAGTGAATTGTTTGACTCTTATGGTCTCACAT
AGGGCCTATGAAAGACACAGCTTTTCCCCAAAGAAGGCCT
TCATCACTTGAATTTTATTAGCCTCCCCAAAGGCCTAGAC
ATTCTGTCTAGTGTCCAGTCATGGAAGCATCTGCTTTAAA
TTTCCTTTAAACAACTGTTACATGGAAATGACTTCCTTTC
TCCTCTCTCCATTCCATATCCTAAACTGAGCTGCCCTTCT
ACTTCTTACTGTAACAATCTTTGATGTCAGCTTATCTGTG
GACCTCACACACAGGAGTGGGACAAGTCACCAGCTCAGAA
GTCTCAGGACCAGCGACATCAAGAGCAGGAAGTGGCCAGT
GCCTCAACTTCAGTCCCCTCTCCCTCCTGGAAGAGGCCCT
CCATCACCTTAGATAATTCATGTCACTGAATGGAACATGT
AAGCCATCTCACTTCTTTTTGTCTTCACAAATGCTTTAAA
CACGGGCTTGGAAAATATGTGAGCTTCTCACACGTTCTCA
GATATATTCCTTTGCGCCTGACTGGGGTGAAATGATACGG
TGCTCGGTGGAAGGAATCTGGTTGTGCCAGCAGAGGTTGG
GGCTAAGGAACCATGTAACTGGAAGCGAGCAGTGAAAGCC
CATTCACTCTGGAAACTCCTGTTGCCCTGTGCCTCAGTGC
AGGCTGGCTCAGTAGCATTAGCCTAATGTTCTGTGTGGGA
TGCTAGCACATTTGTGTTTGGAGCCTAGTAATTAGATTGT
GAGTAGGAGGCACAATCCCAGCAATCTGGTGGCATGGACA
AAGCTTGCTGTCAGAAGGCATGGTGTGTTAAGGCTTAACA
ATCTCAGCTCCATTTTTGTCTATCACCCCTTTGATACATG
TCAACAAACAATCCCACCCACTAGTTCTCTTTCTCCTCTC
CCCATCAAGGACAAGCACCACGGATGAATTAAGTAATGAC
AATAGAACAGGAAAATAATACACCGATGATCAGACATCAA
AATGAAATGTAGACCCTTAGAACAACTTTGCTTCGTGTAC
TTTAATACATTTTATATGCCACACGACAATTTACTGGGAG
GTGGATTTTAACATACCACATATGCTATTGGCAAGGTAAG
AATTACTGAGTTGAATGTTGGTTCACTAAATATGCTGAAA
CCCTTTTATAGTGCAGACTCTGAGGAACAGCTAACCTCTA
TGGGCACACTGAAATGAATTGTGCTTTTACTGTATGTCAT
TGTTATGTTTCAGGGGACATGATTTCACCAGTAACTTTGC
CAAATTTTTGCAATAACACGATTCTACTGTATTTCTATTT
TAGTACCACAGTATCATGGCTTGAAGTTTATTTGAAAAAA
GAAAACAACACACAAAAAAGAATGAAGTTCAGCCAAATCC
AGGTTATTCAGGATTTAAGTTATAATCCAGCATGAAGATT
ATCCTAAACTTTTGCTTCTCTTCCTCATCTTTAGTATTTT
TCATCTTAGGTGGATGTTCCTGCTTAGTAGCCCATTTCTC
AGAAGGAGTTAATGGGATTTAATTAATTTCCTGTGTGAAA
TGCTGCAGAGATACTTTTCCAAATCGGATCGCTCAAAATC
GAAACAAAAATCGCTGGATCGCTTTAAAATGCGTAATCTG
TCGTCGACAAACCATTTCGATCCGGGTCGGGATCAGATCT
TTTATCGATCACAAAGAGATAATTGTAGGGATGAAGCTGT
CTACAGAGAAATCCCAGGCCTTAGGAGGGTGTGAACCTTG
TGGAAAGATGAACAAAAGGGGAAGAGCCCTATTTTGAATC
AAGAAAATCTTAACTCATGAGAATAAAATTAGTGTGAGGA
GCCAAATCCTGAACAATCTTTAGCTTCTTTATTTTCTCTT
TGATTACACTGTAACTTTGTAACTAAAAAGGAGAGATCAA
GTTAAGGAGCAAAGTATTTGGTCAATCCTTTAAGCTATTT
GTCGATATCACTTTATATAGCAGCAAACTTGTTTGGATTT
TCCATTTGTCTTTAGAATATCTACCTGGACATAAGTCAAT
ATTTAACTAGAAGAGATGGAAGCTAATACAAAAAGTTGAA
AAATTCAACCCATGAAGCATTGGTCTTTATTTCATTAGCA
ATTTTGGTTTCATTGTTTTACCCAAATTAGGCTGAAAAAA
ATGAAATCAAAATTGCTGATGAAATGAAGCCATTTTATAC
AAATACCACTTTGCATCCTCGAAAAGAGAAATTCCACAGA
ATATTCTTGTACAAACACCTGTAGTTTGGGACCATGTGGA
ATCTCTCTTTTTGAGGACACAAAGTGGTATTTGTATAAGA
ACATTCTGAGTCTGGATCCACTAGCTGCAAGAAGACCTGA
CTGAGCCAGTGCCTCCCATTGTGGGTGAAAATCAACCTGG
CCTTTCCTGGGGCACAGAGGAGACCAAACTGTCAGTCACT
AGTATGATTTGTTCTTACTTTCCAGCTGGCTGGTTTGGTG
CTGTTGTTGATGCTGCCACGATCATTGTAGCGTAGGGTAG
GTAACAGACTAGCCTTCTAAGCACCTAGCTTTCCATCTCC
TTGCTGAGACTTTGGCTTGGTCTCCTAGAAATGGCTCCTT
TTAACCCAATAAATGGGGAAGTGGATGACGGGATAGCTGT
TTAAAAAGAGTACATTTTATTGGAAAAATGAGGTATTTTC
CATTGTGGTAATGTGTCTTTTTTTTCAATCATAAAATTGC
TCAAAAGAGGAAGCAAAAAGAGGAACATGTATTCATTTGT
TTTAACTCGAATTTGTAAAATGAGTTCTTAAGAAAGCTAG
CAGGCATCTATTTCGAAGAATTATGACTTCTTTTTGACAC
GTAAATATCGTGTCATTTCCACAGTGTAATTATCTCTCAT
GATCTAAATTTACATGACTGTAGATCCCAAACTTGCAGTT
ATTGTGGAGTTTCAACAAGACCACATATGAGAAAGAAAGA
CGAAAATATCTGCATGTGTCACCATTCAAATGACACCATC
AGAGACTGTTGAGAGTAAGACAAGACCTCTCCTTTTGAGA
CCATTTAACTGATACTAGACAAGTGTTGTTCTAGCAGGTA
AAATGACTCAAAGATATCTTCAAACATTACACTTTTTAAT
AACCCCCATAATACAGAATTGCCTATGAATGTACATGTTG
GAGTACATTCATGTGAAAGTATGGAATCAGACATTATTCA
GGCAAACCTTACCTGTTCCAAATACTCCTTAATTGAGGAA
CTACCTTGACTACTAATTTTAAATCACAACCGTTCCATGC
AGAAGGGAGAGCTAAGTTTTGGGTTACAAAATTTTGAAAA
CCACAATATAGAACCCACCTACAACATCCAACCACCAACT
TGCCACTAGCGATGGCTGAGAAAGCAGAAGGGAGGCAGAT
GTGGTTGCTGCCCAGTTGCAAATGATGGTACTAATAAGAC
TTTAAGTGAAGTAAGCAGTGGCATTTTGGGGCATTTGTTA
TGCTCTCCTTGAAGTTATGTTCTGAGTTCTCCCAGACCTG
GCTGGAGATTGATTTTCCTTCTGTGCTAGCTATCCTATGT
GAAAATAACCATGGCAGTATTAATAATAGCACTGCAACAG
CTGTTTGAAAAGTGAGCACCTTCCATACCTTAACTTTCCA
TTTTGCCTGGTAGATTCCACCCTTATCCTTTTCATTAGCA
GATAGTTCTCTGAGTTCGAATCTAAAGAGAGGAGAGCCAA
GGCTATCTACATTGCCTATGGTAAGACAGCAGAGTGAGAC
ATTTCTTTAAAAATCTGGGAATGACTGCAAATGGCATTGG
GAATACCTTCATGAGTTGGTTGTCCCTAATGGTAGTTCTT
CAGGTTCATGCATAGGAAGCTCCAAGGGAAGGCTGACTCA
TTAGACGCACCAAAGTTTGGCTTACTCTAAAAATGAACTT
GTCATGAGCATGCACACAGGGTTAATAACATATATTGAGC
TTTTCCTATATGCTAGATTCTTTTTTACTTTCTTATTAAA
TCCAAACAACAGCATCCCAATGAAGATGTTGTTATCAACA
AGAATATAAGCAGAATGAATAGCAATTTGGGTTCACTTGT
ATACAATAAACACTTGGCACATTTGCTTTTCAAATGATTT
AATAAATGTTATCCCTATGGATGAAGAGACAAAGTTTTGC
AGAGATTGAATACTCTGCCAAATTCCCCCAGCCAGATAAT
GCCAGAACAGGGAAACAGGCCTGATACTACGGGGAGATTT
TGTTCCCTGCCAGAGGTTCAGCATACCCAAATCCCCTCCC
TTGTGTGATCCCTGGTTGGAGTTGGACACAAGAAAAACTT
GCATGAGATATGGAAGGTAGAAGTGAAGCAGCAGCTGTTA
TGCTCAGAGGATGGACATATGGGTGCTAGGCACCATGACA
GTGTCAACTTACATATCATCACTGATCTGCTGATTCACCT
CATTGGTGTGGGGCAATAGCTGGGTCCACAGCTTCTCTAG
TTTTCAGCAGATCACCTCCTTTCAGTTATTTGAGTCCTGT
GCCATGGCAGGAACCTTGTGCATCTTCGTGGCAAAGGACA
CTAGTCTCTTCTGCAAGTTATCTATATTGTTGAGGTTGGA
GGCCATGAGATACAGATGTGGGTTCCAGTTTGTCATTCGT
CTCTCTGTTCATGTCCAGCTTGTCTTCCTAACTGCCAGTC
TTCTCGACCTCTAGTGACTTGAAGGCTACTTCCAGATGCA
GAGGCAACAGCCTCCCATAGGCTTCTTTATAAGTTCCCAC
AATGATGTCAAGTCTAACCTCTGCAATAAACCCTTTATTT
CATGTTGCTTATGGTGGCTCTGCTTCCATGATCAAACTTT
AGCTGTTATCGTCTATCAGACTCCAAATTTCCAGGATACT
GCACTCACTGGGAGAGTATGAGGGTGAAGGCACGAGCAGG
TTTCAGTGGGACTGGAATCCTCTGGCTCTAGGAAACTGAG
TACTTCCTCAATCAGATGCTCAGAGAACAAAGCAAGGGGA
TATACTTGAGCAAAACAGAAAATTGAGAAGTCATATCAAT
GTTTCATTTAGCTTATGAGATTACAGAGCTAGTAATTTCA
TGGCCAATTATATGTTTAAGATAGGCCAAAAATAAGTTGA
AAAAATATTTCAGTGACATTTGTGGACAATATAAAAATGA
CATTTTTCTGATTTCTCAATCAGTACTTTTCAGTATCTTA
GTCACAGCCTACATTTACATGCCAAACATCTGCATGGAAA
GTGAAAATATGCTCTGTTATAACCTAGATGAAACATCTGG
AAGATGATATTTTTCTACTTTTTATTCATTTGGTGTCACA
TAGATCTAGGCATCAACACGTATCTCTTTTCCCTTAACTT
TAAAAAAATATGATTTTGTTTTTCAGTACGCTTTTTCTGG
AAAACAATTTTGCAAGGTGCAAGGTATTCAGATGAAGTGC
TGAAACCTTGGCTGTAGGAAAAGTTAAGCGTAACCAACCA
ACACTTACTTCAACCCCAACTGCAACACTTCTGAGGCTTA
CCCTTTGCCATTTAGCACGTTCCTTTTGCTGTCTGCTTGC
ACACTATGTACCCTGGGACTTTCCTGGGTTTCTCTGCCTT
CTGCTTTTGGGGTAATATTGGTTTAACCAGTATTAAACCA
AGAAGAACAACATTAGAAAGACCCAATTTTCTTACATGAG
AGCAAGAAGTTTGTTCAACTTATTGCTTCACTTTATTTCT
AGGGGCCTTTTCTAGCACGTGAAAGAAGTTGTCCTTAGCC
CTAGACTTTCTGCACCTCTATCCGCCTTCCCTTCAATATG
TATGTACATTGTCTATCTTGAGTGAGATAATATGCCCATG
CAGATGAGCTCTTCTTTGTTCTCTAAGCATTAGGGTTGCT
GATACACAACCATTTTATTCTTGGTAAAAGTATGTTCCAT
GCAATATTTGGGACATATTTTATGCACAATTACTTGCTGT
TTAGCTAAAATTCAAATTTAACTGGGCATCCTGTATTTTA
TTTGCTAAATCTGTCAACCATAGTGTAGATACTTCTTGCA
TCCCCAATCTCCCAAAGCTCCCGTTTTCTAAATCTTGCAC
ACTGACAGGACCTTCGATTGTAAGTTAACTTCTGGACAGC
TTGCCAGACTCTCCTTGAGGAATGTGCTTGCCTTCTAGCA
TTTGGATGGATAATTTAGTTCTGCCACTAAAACAAAACAT
TAATGGGCATTTGATGTAAATGTCATTTTCCTCACTGCTT
TGGCTGAAGAGCTGAAGAGTTAGATAGCTACTACCAGCAA
CATCCACCTTTCTGAAATGTATTGCTTGTTCACAGACTTA
ACAAGTAGCTTGAGTAGCTTAACAAGCTATTGTAGCTTAA
CAAGTAGCTGTTTCTGGGTTACACAGCTTTCTTTCTATTT
CCTTTTTTTTTCTTCTTAAAAGTTTCTAGTCTTCTTTTCT
TACAAAAATGTGACCTCTCTTCAACTCTCAACCAGAACCA
ACATTTGTGCATCCAGATTTTGCGACTCAGAAATGGCCAT
CTGACTAGTCCATGGAAGTCCTTCCTAGACGGGAGTGTGG
ATTCTTATTACCCAGATCACATAATACTGACAGAGAGAGA
TTTGGCAGTAACGTGGGTAATAATGGTACGGAAGGGGATA
CGGACTACGATTTATAAAGGCTTTTTGAAATTAGCTTAAA
AATAACACTTATTGGGATTTCCCACATTTTAAAACTAACA
CATGCTTATTGTAGAAAAACATGCAAAACATACAAAAGCT
AAAAGCAAACAGAACAAAACAATCACTCATAAATTCACAT
CTTGAGATAATCACTATTATTATTATTGGTGTATATTTAT
AATATTTTTCTATAAATTTATTTGTTGTTTGAACAAAAGT
ACCATATAACACAGAAATACACTACAACTATTTTTTTATT
ATTTAACAATGGATTTTGAACTTTTTTTAAGTGCAAAGTA
CATGTGTACATCAATAATTCTCAATCTTTTTTGGATTGCA
GATCTTATTTAAGAAAGTAAAGCTTCTTCTTCCAGGAAAA
CCACTATACAGGTACCTCGAGAATTTGGGTACAATTTCAG
ATCATTAAAATACATCTGTAGATCCTAAAGATAAAGAAGT
CCTGTTCTAAAACATTACAACTAATTTGAATGACTGACAT
GGGACATTTTGAGGCTTCCGGTAAGAATTTATTTTATATA
AGCTAAATAGGCAATTAGACATTTGCTACGTTGGGACCTC
ATATTATAAGTTTTTGCTTTTGTTTTTGTTTTCTTGGAAT
CTAAGTTTAGGACAGTGGTCCCCAACCTATTTGACACAAG
GGACTGGTTCATGGAAGACAATTTTTCTGCTGAGCAGTGG
TGGGAGGTGGGCAGGGTTGGGTGATGGTTCGGGATGAAAC
TGTTTCACTTCAGATCATCAGGCATTAGATTCTCATAAGG
AGCATGCAACCTAGATCCTTTGCATATGCAGTTCACAGTG
GCATTTCTGCTTCTATGAGAATTTAATGCTGCTGCCAATC
TGACAGGAGGTGGAGCTCAGTTGGTAATGCTCACTTCCCC
ACCATTCACCTGCTGCTGTGCAACCCTGTTCCTAATAGGC
CACAGACCAGTACATGTCCACAGCCCAGGGGCATGGCAAG
AGGAAACATTAGCAAATTTGCAGATTGTCCTGTTTATATG
TCAGCTCTGAAGACTGTTGAGTTGATGGGTCTTCCCTTGG
TTGCATGCCAACAGCAGTCAGAAGCGGGAAACCCAGTCTG
GATTTCACAATAACCTTGTCACAAGTCTCACGTTTCCTGT
AGGAAAGCTGAATTTGCCAGCACACTCACCGTGAGCAGAA
CTAACTCTGCTCTGAGCAGAAGGGTTGTGCTAAAGATCAA
AATGAATTCTCAGTGGAAATACAAAATTAATTTATTAATT
CCTGGATGCTAAAGACATTGATTTTTGTCTGTCTAGTGGC
TATTTTTCTTTTGTATGTAACTTTCAGTTTATTTCCTTAG
TTAGGAAAGAGATGAAGCAACTTGAGAAAGCATAGGAAGG
TGTAGTCCCCTGAAATCTAAATGAAGCCTGTTTGGTCTTG
CAATTTCCTGTGCAGGTCTGGCCTGGGGCAGGACTATATG
GGCATCTGCAGCCCACACAATGTAGGAAAAGGACTGCGAG
AATATTATCATTAACTAAAGTAACTATAGATGTTCGTTAC
TGGGCATTTATTGTACAACAGCCGTTGGGCTAGGTGTTCT
ACCTAAATTACATTAAATTCTCACCACTCTAAAAAGTAGG
TGTCATTTTTCTCTTATGTGGAAGGGGCTGTGCCACTGAG
TGGGTAAGAGCACGGACTCTGGCTTTTCACAATCTCAATT
CATACTTATTGGCCTTGTGACCTTGAGAAAGTTCCTTAAT
CTCCTTGTGCCACATTTCTTTCATCTGTAAAATGGGGGTA
AAACACAAATTTGAATCTAGGTCAGAGTTTCATTTTTAAA
TTTATTTTTTTAATAAAAAATTTTAATGAGATGTAATTCA
CATACATTAAAATTTGCCCATTTAAAGTGTACAATACCAT
ATTTTTTTTTTTTTATTGTACTTTAAGTTCTAGGGTACAT
GTGCATAACGTGCAGGTTTGTTACATATGTATACTTATGC
CATGTTGGTGTGCTGCACCAATCAACTCGTCAGCACCCAT
CATTCATCATTTATATCTTGTATAACTCCCCAATGCAAGC
CCTCCCTCCTCCCCCCCCCCCCCCCCCATGATAGGCCCCA
GTGCGTGATGTTCCCCTTCCCGAGTCCAAGTGATCTCATT
GTTCAGTTCCCACCTATGAGTGAGAACATGCGGTGTTTGG
TTTTCTGTTCTTGTGATAGTTTGCTAAGAATGATGGTTTC
CAGCTGCATCCATGTCCCTACAAAGGATGCAAACTCATCC
TTTTTTATGGCTGCATAGTATTCCATGGTGTATATGTGCC
ACATTTTCTTAATCCAGTCTGTCACAGATGGACATTTGGG
TTGATTCCAAGTCTTTGCTATTGTGAATAGTGCCGCAATA
AACATACGTGTACATGTGTCTTTGTAGTAGAATAATTTAT
AATCCTTTGGGTATATACCCAGTAGTGGGATGGCTGGGTC
ATATGGTACATCTAGTTCTAAATCCTTGAGGATTTGCCAT
ACTGTTTTCCATAATGGTTGAACTAGTTTACAATCCCACC
AACAGTGTAAAAGTGTTCCTATTTCTCCACATCCTCTCCA
ACACCTGTTGTTTCCTGACTTCTTAATGATTGCCATTCTA
ACTGGTGTGAGATGGTATCTCATTGTGGTTTTGATTTGCA
TTTCTCTGATGGTGAGTGATGATGAGCATTTTTCATGTGT
CTGTTGGCTGTATGAATATCTTCTTTTGAGAAATGTCTGT
TCATATCCTTTCCCCACTTTTTGATGGGGTCGTTTGTTTT
TTTCAGATATTTGTTTGAGGTCTTTGTAGATACTGGATAT
TAGCCCTTTGTCAGATGAGTAGGTTGCAAAAATTTTCTCC
CATTCTGTAGGTTGCCTGTTCACTCTGATGGTAGTTTCTT
TTGCTGTGCAAAAGCTCTTTAGTTTAATTAGATCCCATTT
GTCAATTTTGCTTTTGCTGCCGTTGCTTTTGGTGTTTTAG
ACATGAAGTCCTTGCCCATGCCTATGTCCTGAATGGTACT
ACCTAGATTTTCTTCTAGGGTTTTATGGTATTAGGTCTAA
CATTTAAGTCTCTAATCCATCTTGAATTAATCTTCATTAT
AAAGGGGTAAGGAAAGGATCCAGTTTCAGCTTTCTACTTA
TGGCTAGCCAATTTTCCCAGCACCATTTATTAAATAGGGA
ATCCTTTCCCCATTTCTTGTTTCTCTCAGGTTTGTCAAAG
ATCAGATGGCTGTAGATGTGTGGTATTATTTCTGAGGACT
CTGTTCTGTTCCATTGATCTATATCTCTGTTTTGGTACCA
GTACCATGCTGTTTTGGTGACTGTAGCCTTGTAGTATAGT
TTGAAGTCAGGTAGCGTGGCCTCCAGCTTTGTCCTTTTGA
CTTAGGATTGTCTTGGCAATGCGGGCCCTTTTGGTTCCAT
ATGAACTTTAAAGCAGTTTTTCCAATTCTGTGAAGAAACT
CATTGGTAGCTTGATGGGGATGGCATTGAATCTATAAATA
ACCTTGGGGAGTATGGCCATTTTCACGATATTGATTTTTC
CTATCCATGAGCATGGTATGTTCTTCCATTTGTTTGTGTC
CTCTTTTATTTCACTGAGCAGTGGTTTGTAGTCTCCTTGA
AGAGGTCCTTTACATCCCTTGTAAGTTGGATTCCTAGGTA
TTTTATTCTCTTTGAAGCAATTGTGAATGGAAGTTCATTC
CTGATTTGGCTCTCTGCTTGTCTGTTACTGGTGTATAAGA
ATGCTTGTGATTTTTGCACATTAATTTTGTATCCTGAGAC
TTTGCTGAAGTTGCTTATCAGCTTAAGGAGATTTTGGGCT
GAGACGATGGGGTTTTCTAAATATACAATCATGTCATCTG
CAAACAGGGACAATTTGACTTCTTCTTTTCCTAACTGGAT
ACCCTTGATTTCTTTCTCTTGCCTGATTGCCCTAGCCAGA
ACTTCCAACACTATGTTGAATAGGAGTGGTGAGAGAGGGC
ATCCCTGTCTTGTGCCAGTTTTCAAAGGGAATTTTTCCAG
TTTTTGCCCATTCAGTATGATATTAGCTGTGGGTTTGTCA
TAAATAGCTCTTATTATTTTGAGAGTGCGTTCCATCAATA
CCGAATTTATTGGCGTTTTTAGCATGAAGGGCTGTTGAAT
TTTGTCAAAAGCCTTTTCTGCATCTATTGAGATAATCATG
TGGTTCTTGTCTTTGGTTCTGTTTATATGCTGGATTACTT
TTATTGATTTGCGAATGTTGAACCAGCCTTGCATCCCAGG
GATGAAGCCCACTTGATCATGGTGGATAAGCTTTTGATGT
GCTGCTGAATCCGGTTTGCCAGTATTTTATTGAGAATTTT
GCATCAATGTTCATCAGGGATATTGGTCTAAAATTCTCTT
TTTGATGTGTCTCTGCCAGGCTTTGGTATCAGGATGATGT
TGGCCTCATAAAATGAGTTAGGAGGATTCCCTCTTTTTCT
ATTGATTGGAATAGTTTCAGAAGGAATGGTACCAGCTCCT
CCTTGTACCTCTGGTAGAATTCAGCTGTGAATCCATCTGG
TCCTGGACTTTTTGGTGGGTAGGCTATTAATTGTTGCCTC
AATTTCAGAGCCTACTATTGGTCTATTCAGGGATTCAACT
TCTTCCTGGTTTAGCCTTGGGAGAGTGTAAGTGTCCAGGA
ATTTATCCATTTCTTCTAGATTTTCTAGTTGATTTAGTAA
GAAGCGTTTATAGTATTCTCTGATGGTAGTTTGTATTTCT
GTGGGGTCAGTGGTGATATCCCCTTTATCATTTTTATTGC
ATCTATTTGATTCCTCTCTCTTTTCTTCTTTATTAGCCTT
GCTAGCGGTCTGTCAATTTTGTTGATCTTTTCAAAAACCA
ACTCCTGGATTCATTGATTTTTTGGAGGGTTTTGTGTCTC
TATCTCCTTCCGCTCGCTCTGATCTTAGTTATTTCTTGCC
TTCTGCTAGCTTTTGAATGTGTTTGCTCTTGCCTCTCTAG
TTCTTTTAATTGTGATGTTAGAGTGTCAATTTTAGATCTT
TCCTGCTTTCTCTTGTGGGCATTTAGTGCTATAAATTTCC
TTCTACACACTGCTTTAAATGTGTCCCAGAGATTCTGGTA
TGTTGTATCTTTGTTCTCATTGGTTTCAAAGAACATCTTT
ATTTCCGCTTTCATTTCGTTATGTACCCAGTAGTCATTCA
GGAGCAGGTTGTTCAGTTTCCATGTAGTTGAGCGGTTTTG
ATTGAGTTTCTTAGTCCTGAGTTCTAGTTTGATTGCACTG
TGGTCTGAGAGACAGTTTGTTATAATTTCTGTTCTTTTAC
ATTTGCTGAGGAGTGCTTTACTTCCAATTATGTGGTCAAT
TTTGGAATAAGTGCGATGTGGTGCTCAGAAGAATGTATAT
TCTGTTGATTTGGGGTGGAGAGTTCTATAGATGTCTATTA
GGTCCGCTTGGTGCAGAGATGAGTTCAATTCCTGGATATC
CTTGTTAACTTTCTGTCTCGTTGATCTGTCTAATGTTGAC
AGCGGAGTGTTGAAGTCTCCCATTATTATTGTATGGGAGT
CTAAGTCTCTTTGTGAGTCTCTAAGGAGTTGCTTTATGAA
TCTGGGTGCTCCTGTATTGGGTGCATATATATTTAGGATC
GTTAGCTCTTCCTGTTGAATTGATCCCTTTACCATTATGT
AATGGCCTTCTTTGTCTCTTTTGATCTTTGATGGTTTAAA
GTCTGTTTTATCAGAGACAAGGATTGCAACCCCTGCTTTT
TTTTGTTCTCCATTTGCTTGGTAGATCTTCCTCCATCCCT
TTATTTTGAGCCTATGTATGTCTCTGCATGTGAGATGGGT
CTCCTGAATATAGCAGACTGATGGGTCTTGACTCTTTATC
CAGTTTGCCAGTCTGTGTCTTTTAATTGGAGCATTTAGTC
CATTAACATTTAAGGTTAATATTGTTATGTGTGAACTTGA
TCCTGCCATTATGATATTAACTGGTTATTTTGCTCGTTAG
TCGATGCAGTTTCTTCCTAGCCTCGATGGTCTTTACATTT
TGGCATGTTTTTGTGATGGCTGGTACCGGTTGTTCCTTTC
CATGTTTAGGGCTTCCTTCAGGGTCTCTTGTAAGGCAGGC
CTGGTGGTGACAAAATCTCTAAGCATTTGCTTATCTGTAA
AGGATTTTATTTCTCCTTCACTTATGGAACTTAGTTTGGC
TGGATATGAAATTCTGGGTTTAAAATTCTTTTCTTTAAGA
AGGTTGAATATTGGCCCCCACTCTCTTCTGGCTTGTAGAG
TTTCTGCCGAGAGATCTGCTGTTAGTCTGATGGGCTTCCC
TTGTGGGTTACCCGACCTTTCTCTCTGGCTGCCCTTAAGA
TTTTTTCCTTCATTTCAACTTTGGTGAATCTGGCAATGAT
GTGTCTTGGAGTTGCTCTTCTGGAGGAGTATCTTTGTGGC
GTTCTCTGTATTTCCTGAATTTGAATGTTGGCCTTCCCTA
CTAGGTTGGGGAAGTTCTCCTGGATGATATCCTGAAGAGT
GTTTTCCAACTTGGTTCCATTTTCCCCCTCACTTTCAGGC
ACCCCAATCAGACGTAGATTTGGTCTTTTACGTAATCCCA
TACTTCTTGCAGGCTTTGCTCATTTCTTTTTCTTCTTTTT
CTTTTGGTTTCTCTTCTCGCTTCATTTCATTCATTTGATC
TTCAATCGCTGATACTCTTTCTTCCAGTTGATCGAAGTCG
GTTACTGAAGCTTGTGCATTTGTCACGTATTTCTCGTGTC
ATGGTTTTCATCTCTGTCATTTAGTTTATGATCTTCTCTG
CATTAATTAGTCTAGCTGTCAATTCTTCCACTCTTTTTCA
AGATTTTAGTTTCTTTGCGCTGGGTACGTAATTCCTCCTT
TAGCTCTGATAAGTTTGATGGACTGAAGCATTCTTCTCTC
CTCTCGTCAAGTCATTCTCTGACCAGCTTTGATCCGTTGC
TGGCGATGGGCTCGCTCCTTCGCCCGAAGTCGCTCTTATT
TTTGAATTTCCAGCTTTTCTGCCCTGCTTCTTCCCCATCT
TTGTGGTTTTATCTGTCTCTGGTCTTTGATGGTGGTGGCG
TACTGATGGGGTTTTGGTATAGGTGTCCTTCCTGTTTGAT
AGTTTTCCTTCTGACAGTCAGAAGGACTGTCTGTTGGTCT
GTTGGAGATTGCTTGAGGTCCACTTCAGACCCTGTTTGCC
TGGGTATCAGCAGCAGAGGTTGCGAAGATAGAATATTGCT
GAACAGCGAGTGTACCTGTCTGATTCTTCCTTTGGAAGTT
TCCTCTCAGGGTGTACTCCACCCTGTGAGTTGTGGGGTGT
CAGACTGCCCCTAGTGGGGGATTTCTCCCAGCTAGGCTAC
TCAGGGGTCAGAGACACACCTGAGCAGGCAGTCTGTCCGT
TCTCAGATCTCAACCTCCGCGTTGGGAGATCCACGGCTCT
CCCAAAGCTGTCAGACAGAGTGGATTGGCGTCTGCACCGG
CTCCCGCTACTTCCCCTGTTGGTCTTCAGCTGTGCACTGT
CCCCAGAGGTGGAGACTACAGAGACAGGCAGGCTTCCTTG
AGCTGCTGTGAGCTCCACCCAGTTCGAGCTTCCCAGCAGC
TTTGTTTACCTACTTAAGCCTCAGCAATGGCGAGCCCCTC
CCCAGCCTCGCTGCTGCCTTCTTGAGATGGAGTAAGCGCG
AACTGCTGTGTTAGCAGTGAGGGAGGCTTAGGTGGGCGTG
GGACCCTCCCGGCCAGGATTGGGATATATTCTCCTGGTGT
GCCTGTATGCTTACAGCGCAGTATTGGGGTGGGAGTTACC
CGATTTTCCAGGTGTTGTGTGTCTCAGTTCCCCTGGCTAG
GAAAACGGATCCCCTTCCCCCTTGCGCTTCCAGGTGAGGC
GATGCCTCGCCCTGCTTCAGCTCTCGCTGGTCAGGCTGCA
GCAGCTGACCAGCACCGGTTGTCCGGCACTCCCTAGTGAG
ATGACCCCAGTACCTCAGTTGAAAATGCAGAAATCACCGG
TCTTCTGTGTCGCTTGCGCTGGGAGTTGGAGACTGGAGCT
GTTCCTATTCGGCCATCTTGCTCCACCCCCAATACCATAT
TTTTATTTCTCATTTTTAAATTTTAATTTTTACTCTTCCA
ACTTTTTTTTTTTTTTCTGAGACAAGGTCTTACTCTGTCA
CCCAGGCTGGAGTGCACTGGGGCAATCTCGGCTCACTGCA
ACCTCTGCCTCCTGGGTTCAAGTGATTCTCATGCTTCAGC
ATTCTAAGTAGCTGGAATTACAGGCATGTGCCACCACACT
TGGCTAATTTTTTGTACTTTTAGTAGAGACAGAGTTTCAC
AATGTTGGCCAGGCGGGTCTTGAACTCCTGGCCTCAAGTG
ATCTGGCCACCTTGGCCTCCCAAAGTGCTGGGATTACGGG
CAGGAGACCGCACCCAGCCTTTCCCACCTTCCACCGCAAG
TGGGCCCCAGTGTCTATTGTTCCTTTCTGTGTGTCCATGT
GTAGTCAATGTTTATCTCCCACTTACACGGTCAGTGTTTA
GCTCCCACTTTAGAACATGTAATATTTGTCTGTCTGTTCC
TGAATCAATTTGTTTAGGATAATGTCAGCCAGAATTTCTA
CCCAGGAAAGCCTACTGCCTGATTCAGTCCTTAGCTAAAT
TGTAAAGATCCCTTTGACTCCTCCCTCCAGGCCCCTCTCT
CCCTATCTCCACTAACAAGATCTCTCCTTCCCTTTCCTTC
TTCTCTTCATGACTTCACTTGCAACTCCCAGTTTCCAGGC
TACAGAATGCCGGCTTTCACAAGTGTGAGGAGTGCTATGA
AAGAGAGGCACATGCATAGCAAGGGCATTCTTAGACCTCC
AAAGCCTCAGGAACGCGGGAAGTAATTCTCTAATAAATGG
ATATCTGGAATTGTAACTGGTTGAAGGAAATATTTGGTGC
CAAATTCCTATTTAGTGCTCCCCAAAACACACGATGATGG
AAAGTGGCCTCCTACTTTTTCTAAATTAATTGGGCTTTGA
TGTGGGTCTGGAAGAAACTCATGAGCTGCAGTCTTTCGTT
CAGGAACTTAATAACTTTTGGCCGTAGTTGGAATGACTTG
TCATGTCTGGGTCCAGCCAGTAGGGAACACAGGTCACATC
TTTCCCTGCATAAGCCCACAGCTACCCGTACTGTGGGTAG
CTGTCCCTTTCCTTTCCCTTCATAAAGTGGATAGGAGGCG
AATAAGGCTGAATAGTAATTATAAACATCTGGTGGTTACT
TTATGATTAGGTCATGTTAAGGATTTTGGGAAGCCTTCCA
TCAGTCTCAGTTAATATCCTTCCAATTATGTTTACATTGA
CATTTACCCTGGGCCCTGTAACTTCTCATTATGCCTTCTG
GAGTTATCCCATACACTCTGGGCGTGGTGAGAAGTTCACC
AGGGAGGCAAGGATTACTGCTGCTACTGCTTGATCAAGAG
GAAAGGCAACCAGCAGTTCCAAGGAGCCAGGAAGGGACTG
TCCAGACATGAAGAAAGAGAATGTGGTTAATATTTTATCA
TATACTTTGGCTTTGTTTAACCTGAGAGTTCAATGACCAA
GATACTAGAAAAAGTCTTCATAGCACTGAAGGGCTGTTTC
TGAATTAGAGACACAACTGATAGTTGGAAGCCTGTTGTTT
GTGAGAAAGAATTGTTTGACTAGCAACACAACCAGTCTAT
CTGCATTAATCTCCCAAATGAAATTCAGAACAGATATTGG
AAGTCTAGACTTGAAATGAAAGAAAAACGTATGAACTAAG
TACACTGATTGCATTCATTCAGCAGGGGTTTTGTTGTTGT
CTGAGCAACTTTTGTGTATTTAGCTCACTGCACAACAAGA
TGCAGGTACAGTGGTATGTAAGACATTGTCAGCCGGGCAC
GATGGCTCACGCCTGTGATCCCAGCACTTTGGGAGGCCAA
GGTGGGCAGATCACTTGAGGTCAGGAGTTCGAGACCAGCC
TGACTGACATGGTAAAACCCTGTCTCTACTAAAAATCAAA
AAAAAAAAAAAAGTTGCCAGGAGTGGTGGCACATGCCAGT
AATCCCAGTTACTTGGGAGGCTGAGGCAGGAGACTCACTT
AAACCCAGGAAGCAGAGGTTACAGTGAGCCTAGATGGTGC
CACTGCACTCCAGCCTGGGCAACAGAGTGAGACTCCATCT
CAAAAAAAAAAAAAAAAAAAAAAAAAAAAAAAAAGACATT
CTCTCCTTTCTTTAAAGCCACATGGTTTAGTTGGGTGGTA
AGGTAGATGATAAAATATTTACATAAAATTATAAGTACAG
AAAATGAAGCATATACTCTAAATAATACACAAAGATGTCT
CCTGATGAAGCCTTTTATTTTGTGTTTGGTGTAATTTTTT
AAAGTGGCATGTTTTTGAATAAGTTTTACTTACTTTGTGT
TTTTATGTACTTTCCAGTGGAAAATCATTAAAAACATGTT
CCCAGCAAATCAACACAATTTAAAAATAAATAGCAATATT
AGCAGCATTTCATCTAGTGCAAAATAGGTATTTCAAGCAC
CATGGCCAATGACCCTGGAGAAGTGTTCTAGGAAGGTTCT
GGAACAGGTTCTTACAGGAAGGGCTGCTGACAACATCAGT
GATTAAAAGGAGGCTGAGGAGAAGAAACTGATGGACAAAG
GTAGGTTTGAGATCTAAGTGCTGCTCTCAAATGACCACCA
GCAACACCCATGGCTCTTTTGTTTATTTTCCTTTACTTCT
CTTTCTTTTATTTCAATGATTGTACTCAAAACTATTCCTT
TTTAAAGGTGAGAAGTGGGAGAAAGAACGAAAATCTTGAG
GTTGGAGGACAAGCAAACCCACATTCTTGTGGATGAAGGA
GGATAGAAAAAACTCATTTTTCTGGAAGGAGTGATTTTTG
AAATCGGCTACACTGAGACAAATCTTGTGAAACTAGAACC
ACCCTGGTAGAAAAGCTGGCCTCTGAGGAGTAAGGGACGC
CATCGTGTTCAGGTTTGCCAGGGCTCCGCCTCTTTCCTTC
CTTCTAAATTTGGTGTTCTTGAGTTTTGATGATAAACATC
AAACCTTTGGAGTTTGAATAATAATTTTTCCTTCCAGGAT
TGGGTACATAGGACTCTACTGACGGCAAGAGGTCAGATGT
CTCTTCCAGAAGCTGGTGTTAGCATAATGCCAGGTACATT
AGTCAGAGTTTTCCAGAGAAACAAAAGCAATATTTTTTAC
ACACACACACACACACACGAACGCACACACACACACACAC
ACACGTGTGTGTATATATTGATATACATATAACAAGAGAC
ATTAATTTGTTTATTTACATGCACGTGCATTTATATGTGA
CGCATATGCAAATCATACAACATATGAAAATCATGTAAAC
ACATGCAAATCATATAAACATATGCAAATCACATATTTGC
ATATTTACATAGGAGAGAGAGAGAAATCGATTTATTATAA
AATTTTAAGGATTTAGGTCATACCAACAATCGTTAGGGCT
GTCAGGTCTTAAATCTGTAAGGCAAGCCAGTAGGCTGGAG
AGCTAGAAAGAGTTGATGTTGCAATCTCAAGTCTGGAGGC
AGTCTGGAGTGAGAATTTCTTTCTTTTCAGAGGACCTGAG
TCTTTTCCTTTAAAGCCTTCAACTGATTGCATGAGGCTGA
CCCACATTGTAGAGGGCAACAATCTGCTTTACTCAATGTC
TACTTGTTTAAATGTTAATCACCTTTAAAAAATACCTTCA
CAGCGACATCTAGACAAGTGTTGGACTGAGAACAACCTGG
CACAGTAGCCTAGCCAAATGGCACAAAAAATTAACCATCT
TACCAGGCGAGGATAGATTGGTGCCCCTTCCTGAAGGGGC
TGTCCTTTTCACACAGGCTTTTAGAATACAAGCATCTCTC
TTCCTGATCAGCGTTCAGATAACATGGGGTATGGGGAGGG
TGGAAGTTTCCTAGCTTCATATTCATAGCCTCATCTGTGG
TAGTGATGGAGGCGCTGCCCCACTCTCCTGCCTTTTGTCT
CCTTCTCACGTGTCTGACAGAGAAGTTAGGTAATTCTCTT
TCCTCGAGAGAGGTTGGATGGGGCCATGCCTGTTCATATG
TGCCACAGATCATGGGAAAGAACCCAAAGGCTAATGACGT
GGATGCATTGGATTCTATCCCCTGTGGTCCGATTAGCTCA
GTTCTGTCCCAAGGCCATCAATGTTGGCAGGGTGCAGAGA
AATTTTGGCAAAATTCGCTCCTTTCTTCTTTTTTTCTCCT
TTGGCTATTTAGGGCACCTTCATGGCTGCCGGATTAAAGA
CTAATGGAGCACAACTTCAAAGGGTGCCAACAAGAATCAA
CTATACCCCCAATCACGTCACCCCACTGCCTATTTCAGCC
TGTCCTGGAGCTAGTTTAACTTGTCAGCTCCCACGGTTTT
TGCAGTCATTCTGTAGTAGAAGGAGACCACAGTAGGTGTT
TTCTCAATTTCTTCGTTTTGCACATCTTCTTTGCCTGTTG
TTGTGTCAGACTCCTTCCAGGTTTGTAGCTTCAGGTGGGT
AAAAGAAAGGAAAGAGCTTACTTATGGGGACTGTGTGGAT
TTGGTTTTGGTGGTCTCTGGGCTTGGCAGATAAGCCAAAC
TAAGTCAATTTTAGACATTAATTATTTACTTGCTACTAAT
GCAGTTGAGGATTTAATGCTCATGTACTACTACCAACTCT
CCTTCCCCCATTTCTCACAGTTACATTCAATCTTTGATAA
AATCAATAGCCATGTTTATGTAATATTATTTATGCTGGGT
CAAGTAGTTTACTATAATTTTGCATTGCTTTTTCTTCCTT
CTTTTTAAAAATCATCCTCCACTCTCAGCCACACCTTGAG
TTAAAAATTACCTGTTCCAAAATTTTCTATTATTATTAAT
CGCAGTTTTCTTCTTAAATGTTCCAACAGACCTATCAAAC
TTCTATCAATAATTTTTACAGACACTCAAATTCATTTATA
AATCAATGTTTCAGTTTTTAATTTTTCCCCTAGGGACCTT
CCTCTCATAACCCGCCTTCCCCTATTCCACTTGCAATTAG
CTTTCCTCTGTGCCTGCTGCACAGTTGACATCATAGGACT
TCTTTCACCATCATCCCAACAATTTCTCTCATTTCCTGCT
TCTTAGCATGTAAGATATCTCCCTCCTGATTTCCTCCCTT
GTTTTATTGGAAAACATCCTCCAATAGAGTCCCTCTGAGT
TACCTTATACAGTATAAACCTCAGTTCTACCTCAATCTTT
TTTTTTTTTAATTGTTTGCCTGGACATAGCATTTTAGGTT
GAAATTCCCTCAAATTCTGAAAGTATTTCATTCTGTTTTG
TCTTATGGCATTCAGACTTGCTACTAAGAAGTCAGATGCC
AATCTAATTTCCAATCCAATAGTTCCCAAGATTTATTGTC
TGGAAACTTTTAGGATCTCCTTTATTTGCCTGATGTTCTT
AAATTTCACAGTGATGTTCTTGGGTGGTGATTTTTGCATT
CATTTATTGGGTTGTTTGTGAGCTTTTTAATCTGGATACT
TCATACTACAGTCTTAGGATATTTCCCTCATGTTATTCCT
TTGGCAATTTGGTCCATTATATTTTCTCTGTTCTCTCTGA
AACTCCTATTAGTTGTATGTTTAACGTTCTGAATTAATCT
TCTAGTTGTCTTATCTTTTTATCCCCTGTTTTCTCTTTAT
CTCTTGATTTTACTTCTGGAAGTTTCTTTTCTCTATTGGA
TAATAAGTATTCACTTTCCTATTGAATATTATGTTTGTGC
TGTGATTTTTTTTTATGTTCAAGAGCTCTTGTTCTGTGAA
TATGACTTTTTAAATACAATATCCTGCTTTTTAAGTGAGC
ACAACATTTTTCTTATTTCTCTGAAATATGTATATTTTTT
CTTTGAGATGGAGTCTCCCTCTGTCATCCAGGCTGGAGTG
CAATAGCGGAATCTTGGCTCATTGCAGCCTCCACCTCCAG
GGTTCAAGCAATTCTCCCGCCTCAGCCTCCTGAGTATCTG
GGATTACAGGCACCCACCACCATTCCCAGCCAATTTTTTT
TTTTGTGTGTGTTTTTGGTAGAGATGGGGTTTTGCCATGT
TGCCCAGGCTGGTCTCGAACTCCTGACCTCAAACGATCCA
ACCACCTTGGCTTCCTAAAGTGCTGGGATTACAGGCGTGA
GCCACTACACCTGCTTCTCTGAGATATTAATAATAGTTTG
AGGCATTTTTCTGCTCCTTGCTTCACCTATATATTTTTTA
CTTCAGGCTGCAGATTGAGTGAAGGTCTTTTCCATGTGAA
TTTGTCCTGGACTTGGGATAAAGGTGTAATGATTACTTAA
AGCATGATCTGCTTATGGAAGATCACTGGAACACAAAAGA
CCAAGCTCACAGCATATTCAAGACATCTGCTCGTATTCCA
CTGGCCAAAGAAAGTGATGTGGCCCAACCTAAAGTCAGGT
AGGCAAAGAAGTAGTATCTCCCCCAAGGCAGCTGAACAAA
TGATACACACACATGCATGTGCACACACACACACACACAT
ATGTACAATTCATAAAGCGTGTATATATATATATATATAT
ATATATATATATCTACGAGCTTCAGCTTTAAGGATTGACT
GTGTTTTGTTTGGCAGATTTGGGCCATAAGTATTGTTCAT
ATGGTTTGTAAAAGTACCAGAGAGAGTAGCACTTTCTACA
TTTTAATTTTCATGATGACAACAGTAAATGTTATTGTTTA
TCAAAGTTTGAGATATGACGCGATTAGATCCCCCCTTCTC
AGTGTTTATCAAGAATCCCATGACTCTGTTTACCTTCAGA
AAACAATTTCTCTTAAGTTGGGTTCTGATCTACTGTTACA
TCTTTGTGTTCATTGAATTTATGAAAGAATCATTTCCATT
ACTTGAGCAGCATGATTTTCCTTCAACAAACATAAATTGA
AGCCAATGAACACACTCGTTTATGGGAAGAAACCCTACAA
GTGCTATTGTAGGTGGCATGGTGGGTGAATACCAAGCCAG
ATGCCTGCCTCTGGAGGTCTCATTGGAACGCCTGGCTCTG
CTTACTAGTGGAAATATGTCTAGTGGTCTCATCCTTTTCT
CAGATGTCTGTTCACTTCACTAAACCACTGCATGTTTTGG
CATAGCATGTTAGCTTTTAGGGAGAGGCCCCCAGAATGGT
ATAGGATATATTCTGTAGGTTGGGAATGAGGTGTGTGTGG
CAGCATTCATAGTATCTATCTACATCATTTTTTTAGAAAA
CAGAATAGGAGATCCCACACCCTTTAATTTTATAAACTTT
TGATTAAAACAGGGCATCCTGTCTCACTTTGGAATAAAGA
TTCCAAAATTAGATGACATTCATTTTGGACTCTACCTAAG
AGGCATGAAACTTACAAAAAGACATCCTCAATGCTTCTCA
GTTGACAGAGAATGTTTTGTATTCATGTGGTTTATGTCTG
TTTGTACAGTAATTAGGCTTTGATCTTTTGGGGTGAAGCT
GCAGGCACACAAACACACATAGATACATGCACACACAGAC
TCACACTGTGGGATAAAGGAACATACCAGAGTTTATGAGC
ATCGGGGTTTAATTCTGGGAAACCTTGTCTTTTGGCATCT
GCCAATATGTCCTCTGGAATTTATTATGTGCCCGCAATGT
CTCTCCAACCAACCATTCTTCCCTATTTCCACAGTCACTA
GCTTAATATCAGCCCTTGTCATCTCACACCTGTGTTATAA
AAATAGCTTAGTCCCTTGTCTCTCTGGCTTCAATTGTCCC
TAATTTCAACCCACATCTTTGGATGATGGAATTAGACTCT
AAGACATTACTCTTATCATGTCACCTCCTTCTCTGCCTCT
GCTAAAGAATGCAAACATTTATCCACGGAAAAGAAGTTGT
TGTGCATGTATCATTTTTCCAGGTCCTTGGGGCAGGGGAA
GGTGATCCAAGCTTGTCTGATCTCTCTGTCTCTCTCTCTC
TCTCTCTCTCTCTCTCTCTCTCTCTCTCTCTCTCACACAC
ACACACACACACACACACACACACACACACACCCCTATGT
AAAGAACCTGAAAATAACTTTAAGATTGTAAGGTATTCTT
TGCTAACTTTCCTAAAACAGTTGCTTCAAAACCTAACTAA
TGAGCTAGGAAACTTTCAAAAATATATAGATTCCTGTTAG
AATTCAGGATAGTGGCTATCCTTTCTACTGTTAATGTTCT
ACGGTGCTATTTTTGGATCTGGGTGCTGGATGCACGGGAA
TATTCCTCTTTCATTTATTTTATATTCATTTCATTACTTT
TCCTGAAACACTTCAAAATGTTCTTGTTTCTGTTGACTTA
TTCAAGATGTACTTACTGTGATCATTGTAAATTGCTTCCA
AATACACCATTTGCACCTCTATTCTTATGTATAGTGGACT
CTAGATTCATTTTTAACAAGTGGGATTATTTTGTCTTTTT
TCTCCACCTCTTAGTGAATGGATGAGGAAAGGAAGGCATG
GAAAGTAGACTGGCATGGCTATGAGTTAGAAGCAGAGTTC
AGTTCGGTAACCTCTGAATTCAAGGCTAAGGCTCTGGGCA
CGAGGTTTTCCCCCAACATCAGTAAGCCTTGGAAACTTTT
TAGAAAGTGGAAAAAAAAGTGATACCTAATACAGCCTAAT
ACAGTCTATCCATATGATATGCAACCAATACACATGCAAT
GAATGAGTAAATATGAGAGAACGAATTTAAATGATGTCAA
CACATTATCTCCAACAGTTAAGAATCCTACGCTTAGTTCC
CTGCATAAAGTTTTCTGCATAGTCTTCAGTTTTGTTAACT
AAAAGGTGTGACCTGATAATATTATTGGTTCAAGTGATAA
ATGCTTTGTACCACCTAACTGTTTTTTCAACAGATTTGTT
ATTACTATGCGCAAGTGATGAAAACAGTTTGTTCATAGGA
GCTTGTTTTTTGTTTTTTTTTTGTGTTTTTGTTTTCTGGA
TTCTTAGGAAAGTGGCTGATTTTACTTTGAAACATCATAA
CTTTGCAATCAAGAACCAGGTACAAAATGAGTAACTATTA
GCAAAAACAACCAGAAGCCACATTTTTAGGTATCTCTGTC
ATGTAGCTACAAAGAAGAAACACCATTCTACAAACTTTGT
GTCAAGTGTCTTTTTATATAATATGAAGAGCACTGTTAAA
GTTCAGGGGAGAGCTAAATACCGAGGTCCCTGCTGTGACG
GAACTCAAGAAGTCTTGATGAATGTATAGTGAATGATGAG
TAACATGTTGGTCTAAGGAAACCAGAGACAAGAGAGACCA
TCTCTGCCTGGAGAGGGCAGGCCAGCTTCATGGGGAAGAT
GATACTTGAAATGGATCCTGAAGGATGGCGATGCATTTAA
TGGGGTGCTTGGGACAAAAACAAAGGCAAGGATGTGAAAA
AATGCAGGGTGATTTTGGTGGAGAGTTTTACTGGAGAAAA
GCACTCAAATGGGGTCGTCAAGGTAGATGAACCTGACAAG
GGAGTTAGGTTGCAGATTGTAGCGGGCGTGATGTGCTAGG
CCAAAAGTTAGGAAGTTCTCGAAGTGCCTAGGTGTGAAAT
AATGATGGTCTGAATGAAGATGTAGCCGTAAAAATCAAAA
GACGTTTATTCATTTTAGAGGCATTGATTTCTACAAATTT
CATTAAATTGGTAATTCCAGTGTAGGGGGCAAGGGAGATA
AAGTATCAAAGATGACTAGATGCTGAGGCTGGGTGACCAG
TGCAATCAAGATGCCATTAACAAAAAGCCCTTGTTTTTTT
TTTTTTTTTGTTTGTTTGTCTGTGTGTGTTTTTTTTTTTT
TTTTTTTGCAGTCACAACTCTGGGAATAGTAATCTATATT
TGCTGTCATTTCTTTCATCTCAAATCACTTTTGATCCATC
AGCATCTGTCCTTTGTCTATCTCATTGACACTTACCCAAC
TCACCAATGACTTCCAACATGCCAAGTTTAGTGGGGTGTT
ACTGTTTTTAAGCATTGATCTCTTTGCTGTATGAGCACTA
TTCACCATTCCCTTCAGGAAGTCTTCTGTGCCACTGGTTT
TTATAATTCTTTTTTCAATTATAAAACATCTTTAAAAGAG
CAGAAAATTTGCATAGGAATCAGAGGTCTTTAGCACAATA
ACAGAGTGAAGCATAGAGCACAATACCCGTGATGTGAATT
GTTTTTTGCCTAAGGCATTACTGCAAAGAAGTCTTTGCTC
TTTTGTTTCTTTACATGAAAAATGAGGATGGCAAGTATGA
TCCTGATTTCACAGATATGACAATGTCTAATTAATGAATT
GCCCTAAAGACGGAACAGAATGTATGAGGTGCTAAATAAT
ATTGTGCAAGTAGAGATTAAATTTGACCAAGTGATTTATT
AGACAAGTCTAACAAGTGATATCATCGGCTCAAGGGAGCA
GAATTGGATTGCTTTATAAGATCACTGGAACTTTGAGTGA
TTGAGTTGTGGATATTTGTTGTTGTTTTAACTGCAGGGAT
CCAGAGTAACTTTTAGGCTTCCAAACTTTGGAATGTGACA
TTTATTAGGCCTGTAACTCCATCAAAAGTATTTAAAGCTA
TTAAATTATTGTGGTTAAAAGAGTGAAAGTAAATAGATGT
TCCCCTCTGTTGGTTTCATTACGCTGCAATTTTGTACACA
GATTTGATGCTTAGGCACCACCCATGTTTATTGCTATATC
ATATTTTCTCATTTTGCAAGTTGAAACACAACTTTTTCCT
CTGCAACCACATTAAACTCCACTTGGGACTTCAGGCCCAG
CTGTAGTCTTTCTTTCTGTTTTCTGTTACCATCAAAAGTA
ATAAAATTCTGCAGTCAAGGAAGGTTTGGGGATGCTTGTG
TTGCACCCAAACTGGCAGAAAGTCCAGCTCCTGCACTTGT
ACTCTCTCTCTCTCTCTGCAGCAACATGGAGGGAGCTGGA
GGTCATTGTCCTAGGTGAAATAACTGAGAAACAGAAAGTC
AAAACCCACATGTCCTCATTTATAAGTGGGAGCTAAACAA
TGGGTGCATATGGACAGAGAGAGTGGGATGATAGACGCTG
GAGACTCCAAGAGGAGAATGGGAGGGGGAAGAGAAATGAA
ATACTACCTATTGGGTACAATGTACACTACTTGGGTGATG
GACACACTAAAAGCCCAGATTTCACCAGTATGCAATATAT
CCTGTAACACAACTACATTTGTACTCCTATATTTAAAAAA
GAAAGTGAAGAGAGACATACTAGTCAGAGAGGTATACTTA
TGTTTGGTCACTCTAATAAATAACGGCAGGAGCCCCTTAG
CAGTGGAAAGGCCAAACAGGGAGTCAATTTTACGAACTAT
TTGAGAAATATCCTTCCTCTAACAAACAAACTGACTTCAA
TCTTCGGGATTGAATATAAGGGTTTCCAATTATTTTGAGG
TAAGTATTATAACCTTAGGACAAAATGTATCTGCAAATTT
CCCAATTTTTCAAATAAAAGTAAGCCTCATGGAAAGTTTT
GTTTCTTTTCTTTTCCTGATATATGTGAAAAAAAAAAAAT
CAGATAAAATGCACCCAAAATCAGCACACAGGGCAGAGGT
TGAGGAATGCTGGTGGAGAAAACCTCTACAATCAGCTAAG
AATTGAGGGGTGGCAGTGCAATATGGAACTGTGCCTTATT
GAAATTTGTTCTGTGAGTCACAGTACTTTTCAGCTTTTTC
TTTCATTTCAGCTGATAAGACACAAGTTTAGGACACCTGT
GGCCCCTATTCTTGTTGTGACATACTGAAATGCTTCAATT
CCAGCACCTATCAGTACTTATCATTTAATTATGCTGATCT
TTCAGGGTTGTTAGGATAGGTCAAAACCTATGTTAAAGAC
TGGGCACGGTGGCTCAAGCCTGCAATCCCAGCACTTTGGG
AGGCTGAGATGGCTGGATCACCAGGAGTCAGAGGTTCAAG
ACCAGCCTGGCCAACATGGTGAGACCCCATCTCTACTAAA
AATACAAAAAAATTTAGTTGGGTCATAGTGGTGTGTTCCT
GTAGTCCTGGCTACTTGGGAAGCTGAGGCAGGAGAATTGC
TAGAATCTAGGAGGTGGAGGTTGGAGTCAGCTGAGATTGT
GTCACTGCACTCCAGCCTGGGCAAGAGAGTGAGACTCCAT
CTCATTAAAAAAAAAAAAAAAAAGTTAAATTCATAATACA
GTGAATGGCACTCAGAAGGTGCTTAATTAATGGTAGCTTT
TGTTCTACTATCTTCAAGATTTCAAAGCAAAACATTTAAT
AAAAAGCTTTTAGGGAAAGTTGCAATACTTTCCTTAAATA
AAATAGTTGTAGTACTACCTTTATAATTTTTAAAAGTCAC
AATTTTTAAAAAACAACCCATTAGAGTTTATGCATCTACT
GGGGAGCATAAGCCACCTGAATTATTAATACTCCCTGTGA
GTCCAGTTGACTAGAGCTGAGTCTTCTAATGGAAAAAACA
AGTAAGCAATCACTCTTTGGGATGCAGTAATTACTTCATA
AATGCTTATTAAACACATAACAGACCCTACTAGGCATTGG
GATTGGCATTAAGGTTTATTATTTGATTGTGTTTGAGATC
AGAAAAAGCTAAGATTCTGCTACTTATATTTTATTCAGAG
AATAAATTAACTGGTGACTGGAGCTGATTGACTAGAATGG
AGCAACCAACTGGATGTTTATATCAGTCACATTGCAAATA
CTTTTTCTGAGAAATTAGCAAGGATTACTTTCCAGCTGAA
AACAATTATGGAGCAATTTGTATTTTTCCAAGTGCTTTCC
CAATCCTGGTCTTATTGATTCTTTAAAGCGATTCTATAAA
TTGTAGGTTATTCTGTCTTGTGAAGATAACCTAGGCTTTA
TAGTCAGACAGTACTAGGGAAGAACCACAGCTTCAACCCC
TGTTGGTTATTTGACCTGGAACAGATCATTAAACTGTCCT
GAGCTTTAGCTATTTCCATATGTAAATCAAGATAATAATA
TTTACCCTGTATGACCATTTTAGAAATTAGTTTATGATAA
ACTTAGCATTATGTTGGACACACTACAGGTGTTTAAATTA
GTGGGAACAATTATTATTGTTGTTGTTATTGTCCTTGACA
TAAACTGGAGAGGGTCGATGATCTTGAGTTGTTAAAATAA
GGCCAAAGAGTTTAAGTGACTTACCCATGATCTCACTTGG
GCTGCAGAGTCAGGATCAAAGCTCTGAGTTCTTTTGGGTT
GCTCCACCTGAGGTGCACACAGCTGCCCCATATGCTCCAA
GAGGCATGAGCTGAAGAGGAAGGAAGTTGGTCCCAATGAA
CGTCACTGGCCACTGGGACTATGTCATAGTTGACTTATTT
TATATGTGCTGTCTGATTGTGATGCTAAAACCTTAACAGA
GCTTGAACCTCTTCTTTTACTTTTATTTTGCTGCCTAGAA
ATATTACAGAATGATTTGATATAATCACTTTGAATTTTCT
TATTATTTCATAAGCAACATCCAACAGTTTAGTATCAGAT
TATTAGATAATGATTGATAATTCCTGGTTTATAATTACTT
AAACTATAGCCTGCGGTACAATTATGACTGTCAAAACCTC
ATCACACAGCAGGAGTTGAAACTAGTAAGATATTACCGTA
GGATTAGCCATTAAATCATCTGGAAATTGAGTAACCATCA
TCATATGGCAGTGATTTATTTACTTTTTGCAAAAAAAAGT
TTATGCTACTCTAGCATTCTCTGAGATAACATTTTAGGAC
TCTTAAGAATCTAGAAAAGGTGATAAATATCTTTAGTTCT
TTCCCTCTGGGGAGAAACTTAATACACTCACAGATATATA
TGTAGAGAATACCATGTAAGCCGTTGGTTTGGATCCATAA
ATATTTTAGGCTTGCTTTCCTGGATACCTAAATTTGAAGG
AAGCATGGTTTCATCCATTTATTTAGACAAAAACATGAAG
AAATTAAACTGGTAATTTCTGAAATTTGCCTCAGAGAACT
CACATTTTTACTTTACAGCCACATGCCTTGGAAGTTTTAG
TAAGTGAGATCATCTTCCTCTAATGTTTGCTATGCTTAAT
GACAATAAAAATATGTTGAATTTATTAATTAATTCACTTG
TTCATATAACAAATATTTTAAAAATGTCTGCTATGCTGTG
CTGTACTTGTAAGGTGACTCTGGAATTTAAAAAGGCCTGA
TTTGTAGCATTTGGTGATTCCTGGGTATATACACTCTCCT
GTCACTGATTTCAAGCTCTCAGTGCAATGTTGTTGAACAT
AGCCTAGGAAGGAGATGAGCAGAATTGGCTCATGCCAATT
GGCAATATAATCACTTTGAATTTTCTTATTATTTCTCTGC
CCAAGCTGGTATGAGGCAGTGCCAGCCCACCCCGATGCTA
TGTTTTATATATATATGCATGGTGTATATATATATCTGTG
TGTGTTACATATGTTATATACGTGTCTGATATATATGCAA
TATATATGTGTTCTATGTATGAGCTTGATATATATAATAT
ATATCTGTGATACCTGTACCAGATGAAAATAGAAAAATTT
ATCTAAATCATCAAAAAAAGTAAAGATACTTTGATTCACT
TCTTATTCAGGTAATAAACTGGAGTTCAAATTGAAGACAG
TAGTGGAAAAATTCTGAATGTTTTATTAGTTCTATACACA
GGTTTTATTATTTCTGTCATTGACATAGATAGCTCTGTGG
TTGAAGCTTCATCAGTAGAAATGTAATTAGTATCCAATTA
AATTTCAATCATTTAATTGGATACTTGTAAAGAATATTGA
AATAAAATTGTACATTTTCACTCCTTGGACACAAACCATT
GATAAGTGTACACCTATGATTTTAGTTCATGTAGAATTGT
ATGGGGGTGAAATTAGTGTCATTTCATTAATATAAGCACA
TTCTTTATATCAACTGGTCAGAGTAGTCTACTAAATTTTA
AGGTTTGAGGTTTAATATTCTATGTTCTGTTGCATGGCTA
GAGTACATCTACAGGCATGCCAGTAATCTTGTAGTGCCAC
AAGGGAATTTGATAATAGGGAATTGCATGATTAGTATAAT
CTATCCTCACTATTAAAAAAAAAAGTCAAAGATAAGCTGT
ACGGATGACAGGTCAACAGGATTTCCATATATTTGTGCAT
GTAGAGTATGTATGTGTGTGTGTATATATATATGTGTGTG
TGTGTGTGTGTGCATATACATTTTCTTTTCTTCCAAAAAT
GGTAATGAACATTTATTTTAGAAAATATGGTTAGAATGGA
AAAATTTTAAGCAGAATAAAAGAATCAATTATAAGCTCAC
TATGCTGAAGCAGTTCTACATTTTTGGCTTGTTCCTTTTT
GTATTCTTTTAGGCATTTAAACAAGTTGTTAAACTCATAT
TGTTATGGATTTTGCTACTTGAATTTTTTTCAGTGAAGAT
CACGTCAAAAGTATTTCTTCATGTAATACAAATTCTTTGT
TTCTCCTTCAATTAGTTACATAATATTCATCTTCTTTTCA
AGCCATTATTTTTCTAAACATCCTGCAATGTTAGACCTCT
AAGTGCTTTTTCATATTTTTATTCTATTATACATAATACT
GCAGGAGATATCTTTGTCTACAAATCTTTGGTTATATGTT
TGATTATTTCCTTAGGAGAAATTCCTGACATCAGAGGTGT
GAACGGTTGAAGGACTTTAGAAACATAGTCAAATTGTTTT
GTAGTGAGATGCTCCAGGCTCGCCCTTTAGCAGTGAGGGT
ATAACTTCACATCAACTTTTCAACCCTCAAGGATGATAAT
TTTTTAGACTCTACTCATTTGATAGGCAAAAAGTGCTATA
CAATACTAATCTGCCTTTAGAGTACTAGTGAGGTTAAACA
TTTTGTACATTTATTAGTCATTTGCATCTCTATGAATTAT
CTGCTACGTCCTTTGCCTAGTTTTCTACTAAATTCTTAGA
GTTTTAAAATTGGTTTGACTGAATTCTGTATATAGCAAGA
GTATATAACTTCATCTCCCATATGTGATACAATTATTTTT
TCCCATTGTACTATCTGTTTATGTTGGTTGGCATGTCTTG
TGATATACAGAAATTAAAATATTTATTAAAAATCATCTTG
GCCGGGTGTGGTGGTTCACGCCTGTAATCCCAGCACTTTG
GGAGGCCGAAGCAGATGGATCACAAGGTCAGGAGATCGAG
ACCATCCTGGCTAACACGGTGAGACCCTGTCTCTGCTAAA
AATACAAAAAATTAGCTGGGCGTGGTGGTGGGCGCCTGTA
GTCCCAGTTACTCAGGAGGCTGAGGAAAGAGAATGGTGTG
AACCCAGGAGGCAGAGCTTGCAGTGAGCCGAGATTATGCC
ACTGCACTCTAGCCTTGGCGACAGAGCTAGACTCCATCTC
AAAAAAAAACAAAAACAAAAACAAAAACTATTCATATTTT
TCCTTTGTGATTTCTTCCACTGAATTTGACCTTAGTAAGT
TCTTCTACATTCAGATAGATCAGATAAATATTGACCTATA
TTTCCTTTTGATTTTGTGACTTTCATTTTTTAAAATATTT
TAACTCTTTATTCCATCTGATCTTTAAGTATATAAATATA
ATTGAAGGCTATAAATTATTTTCATTAATACCTAAAAAAA
TTATCCTATGATCAATTGTAGAAAAATTCTTCTATTCTCC
ATTAATTTGTGATGCTCCAATTTATAAATATTTAATATTC
ATCTATACTAAGGACTGTTCCTGAACCTTTGATTTTGTTC
CATCTTTTTGTATAGCCTTGTGTCAGTACCATCCTTACTT
AACTGTTACAGACTTATTTTAATAGCTTCTATTGCTATTT
GCCCCACTATTACCCGTATTAAAAATTAGGTGGCCTACCT
TTTGAATTTTTCCAGGTGACTTTAAAATCAGTTAAAAAAA
TTAGCAAAAAACTTTCTATTGGGATTTTATCACTTTTTAA
TTTTGATTATAACCTTATATATTAGTTTAGGAAGAATCGT
CATAGTAAATAACTTTAAAATAAATGACAGCAAAGTGGTT
TACCTTACAAATCAATACAAAATGCAAATGAAAAGTTGAG
GTGTTGCAGGAGCATAGAGTATTGTAGAAGTGCATCAGCA
AACTTAACTTGGGTCAAGTTCACTTACCTAGACATATTTA
TTAGCTGCAAAGTCTTGGGGAAGTATCTTAAGGTTTCTGG
ATGTATTCTCTCATCTGCAAAATAAGAATAATTCCTTCCC
TGCTTACCTTATAAACTTGTTGTAAGAATCAAAGAAAAGT
GGATTATCAATGCTTTTTAAAACATTAAAACGTGTATTTT
TAAAAGTTAGGTTACTTTGATTCCTGTAAAGATAAAAATT
TCCCTTATGTGGACACACCAATATCTGAAAATTGCAACCG
ATTTTCATTTCCTTCATCTGGGAAACTTTTAAATTGTGCT
CACTATCCATCCAGTTCCTTAAAAAAATCACATTGCTCAA
TTGTTCCTTTCCCATTGCAGATGTAGTTCATTTACAAAGA
CCAAAACTTTTTAATACCGAAAAGAATGCCTTAGTATTTT
ATAAGCAGGAGGCTTGTCAAGCAAATTGCTCTTGGCAGGC
AAACAGATCATATATCTTGAGCTTATCTACCTCCTTTAGA
CTACATCCAGCCCTGATCACCCCCGGGTACACACAGAACT
TTGGCAGACCACGCTGCACTGCCTGGGTTGGGGCTGCCTT
GCCCAGGGCATTTGAAGAGAGCTCACACTCCCCAGTCTGT
GGTTTAGGAAGCTCAGCTTCTTCCCCTGGAGTGATGAGTT
TCTGCTATCATTTTCAAACTGACTACTACTGTTTATTTGG
AATCTAAACATCTGGGAAGCTCAAAAGACCCAATTTGTTG
AGGGTACAGTCTGCACTCCCATTTTATGTGCACTAGACAC
ATGACAAGTAAACATGTTGATAGCAAGATTTATTAAAATA
CGACTTTCGCAATGTAATCTAGGACCAGGAAAACTTAGTT
CAATCTCCAATGTCATTGTTTATGATGGAATATTAGATCT
GAGCAAGACTGAACTATCACTAGTTAAACCCTTTTGTTTT
GCAAATGAACAGCCAGATTCAGAGAGATGGTGACCTTTCC
ACGCCACGTGGCAGTCAGTGGCAAAGCTGGGAGCAGAAGA
GACTAGCTTTTTAAGTTCTCTCCCCACTGCTCGGACACTG
GACCCTCCTGAATATACCAATGCAGTGCGAAGTTTTAATG
ACCTGCCTCCCCAGGAAAAGTTATAGCCATGACTGAATAA
CCTGAAAATACCTGTCTCATGTGGTCATCAAACTCAGTTC
TCTAGATATCTGACAGAAGTGGAAACAAAAAAATCATATT
AGCATCCTGAAGAGTCTCTTTTGGGGTCTTGGATATCTGT
TTAACTTATGGAAAAATATTTCATAGGAATAAATGTTTTT
ACTCAGGCTTATGATGGAAAATACCAGATCTGATTACAAT
TTTGGTTTCAAAAATATGAATGTACAGATTTGATCATTTC
TGCAACCTGTCTAATCAGTTACACAAATTGGCTGTTATCA
AAATTGGAAACAGAAGATTTACCTGCCAAAATCTCTTTGT
CTGACTTTCTGGAATCTTCTCAATCTGCCCCTACTTGACT
TAGTAGCTTCAAATTTCCACACACCCCTAAAAGGAACTCT
GCTTTTAGTGGACTTAATTGAAACTTTTTTTTTTTTTTTT
TTTTTTTTTGAGAATAAAATACCTAGGAATCTAACTTACA
AGGGATGTGAAGGATCTCTTCAAGGAGAACTACAAACCAC
TGGTCAACGAAATAAAAGAGGACACAAAAAAATGGGAAGA
ACATTCCATGCTCATGGATAGGAAGAATCAATATCATGAA
AATGGCCATACTACCCAAGGTAATTTATAGATTCAATGCC
ATTCCCATCAAACTACCAATGACTTTCTTCACAGAATTGG
AAAATAACTGCTTTAAAGTTCATATGGAACTTAAAAAGAG
CCTGCACTGCCAAAACAATGCTAAGCAAAAAGAACAAAGC
TGGAGGCATCACCCTACCTGACTTCAAACTATACTACAAG
GCTACAGTAACCAAAACAGCATGGTACTGGTACCAAAGCA
GATATATAGACCAATGGAACAGAACAGAGCCCTCAGAAAT
AATACCACACATCTACAACCATCTGATCTTTGACAAACCT
GACAAAAACAAGAAATGGGGAAAGGATTCCCTATTTAATA
AATGGTACTGGGAAAACTGGCTAGCTATATGTAGAAAACT
GAAACTGGATCCCTTCCTTACAACTTATACAAAAATTAAT
TGAAGATGGATTAAAGACTTAAATGTTAGACCCAAAACCA
TAAAAACCCTAGAAGGAAACCTAGGTGATACCATTCAGGA
CATAGGCATGGGCAAGGACTTAATGACTAAAACACCAAAA
GCAATGGCAACAAAAGCCAAAATTGACAAATGGGATCTAA
TGAAACTAAAGAGCTTCTGCACAGCAAAAGAAGCTACCAT
CAGAGTGAACAGGCAACCTACAGAATGGGAGAAAAATTTT
TACAATCTACCCATCTGACAAAGGGCTAATATCCAGAATC
TACAAAGAACTTACTTTTTTTTTTTTTTTTTTTTTTTCAA
AACACAGTTTCACTCTGTCACCAGGCTGGAGTGCAGTGGC
ACTATCTTGGCTCACTGCAACCTCCACCTCCTGGGTTCAA
GCGATTCTCCTGCCTCAGCCTCCTGGGTAGCTGGAATTAC
AGATGCCTAACACCATGCCCGACTGATTTTTTGTATTTTT
AGTAGAGACGGGGTTTCACCGTGTCAGCCAGGATGGTCTC
AATCTGCTGACCTTGTGATCCACCCACCTTGGCCGCCCAA
AGTGCTGGGAATACAGGTGTGAGTCACCATGCCCAGCCTA
ATTCAAACTTTAAAAAGTCTTCTGAACTTTGTTAATTTTG
ACCTCCACATCTTTTTGTTCATATTGATCCTGCCCTTAGA
ATATTCACTGCCTTCTCACAGATGTCTAAACTTGCTGTGA
TCTTTCCTGTTTTTTTTTGTTTGTTTGTTTTGTTTTTTTT
GAGATGGAGTCTTACTCTTGTCACCCAGGCTGGAGTGCAA
TGGTGCAATCTCGGCTCACTGCAACCTCCACCTCCTGTGT
TCAGGCAATTCTCCTGCCTCAGCCTCCTGGGTAGCTGGAA
TTACAGATGCCTAACACCATGCCCGACTGATTTTTTCTAT
TTTTAGTAGAAAATGGGGTTTCAACATGTTGGCCAGGCTG
GTCTTGAACTCCTGACCTCAGGTGATCCACCCTCCTTGGC
CTCCCAAAGTGCTGGGATTACAGGTGTGAACCACTGTGCC
CGGCCTTTCCTGGTTCTTAACTCCCAAGGCTCTCACGCCC
AAGTCCATGTCACCTTGATTCTTGCACCATCTGGCCTTGT
CTCCCCAGCTAAGCCTGGAAGGGTAGGGAATGCAAGATTT
TGCCCATAAGTGTCCTCAGGACTACTAGGGTATAGTAAAG
GACATGAATACATTGAAAAGAAAAAATTCACTTGAGTGTG
GGTGAGAGAATCAAATTGAGAAGCTATTCTATTTCTTATT
CTATACCTTGTCTAGTTGACATGACTCTCACTGTATTGAT
TCTTGAATTCTCATTACCACCAGTGAAATGACAGCCCCTG
GGGTGTTCTCCTTTCCCCAGTTTCTCTGGTTTTATTTCAT
GGCCTCTTTCCTCTGAATAACCTTGTTTCTCTTTGAGTTA
TAGCAATAATTATTTTGCTTCTCATACATCTATTTTTCCC
TTAAACTGTCTTAGGTATTTATTTTCAAGATCTGTAAGGA
CTATTGTAAGAATAAAAAATTAGGCAAACAGGCTGACTTG
AATAAAAATGTTTGCCCGAGGCAAACTAAAAATGCCTCTT
CTCTGAGTTTATAATTCCCAATGACATATCTCTATCATAA
TCAGTCATCTTGTATTATTGTGGTGATCCGTGCCTGTGTT
TCTTTCTTCTATCAGTCTGTAAACTTGACTTTATCAATTT
TTATGTGCTGAGTATACCTAACATAGTCTCTGGTGTGTAG
TAAAGCCACAATGAAGGTGTGTAGAACTTTAAAACAATGT
AAGATTTCCTTAAAAAATAGTTTGGTAATAAGTGAGACGT
TTCTTTTTTTTCCTCTAATTTTTCTTTGATTTTTTCTGTT
TTTTTTCTACTAAAGAGTAACAGAAAAAATGTTGATCTAG
GCAACTCAGGCAACCAGGTGATGTCCTCTTCCCCACCCCA
CAGCCTCCAAGTGTCCCTTCAATATTACCTCAACTTGTTG
TTTGCTTTGTCTGTGTTGTTGTGAGCATTTGTCCTTTCTA
TTTAAAGTTATGCGTGATGATTTTCTTCTATGAAAAAACA
AAAAGCTTCTTGCAAGAAATGCTTTGCTGAAGCTGGTGAA
ATGGATTGCTTTTGTTGACAAATAGTCTTGGCCTGAATTG
CTGACATTTCTCAGTCTTTTGCTGGGTTGCACAACATTGT
GCAACTTTATGTGGAAATAAATGAGTTTATTAGTGATGAG
TTGTGTGTTTGTGGCTGTGTCTATGTGCGATAATAAACAT
CTTTTGTGGGTACTTACAGCAATAATGACACCGCTCTTTT
TCAGTTCACCATTTACCATAAACTATGCCATTATTCATTT
CAGTGGGGGCATGTAACCTCAAAGAATGTTATGAGGGTAG
CTTGTTGAAACAGAGAAATAGACAGTAGGCTCTGAGTAAT
CCTCTACCGGCAGGGCAGTGTGATAGCTGAGCAGATGGCT
TCTTCTATGTTGGTGGTCTGTCATACTTCTACTTTAAGCT
GTTCACTTTGAGCACAGCTCTACCACAGTAGGCCTGGGAG
TTTTCAGTGACTAAAACCAGTGGAATGTTTTCTGGAGTTG
TCCCTAGTCTCTTGCAAGGTCAGCCTATGCCTCAGGGATG
TGTTTCTTAAGAGATTTGAGCTGCCCTCACAGAGCACACA
ATCTAAGATAACCAAACAAGCTACCAGAGACACTCAACTC
CACAAACAGCAGGAACCCAGAAACAAGCTTGTAACCAAAT
AGTGTTGGGCTCAAGGATGGCCAGAATGATTGGGCCGTGT
GGAATTAGAGTTAGCATGGAAATCCTTGAGGGAGATAGCC
CTGAGCTAGTGAATGGAAGGACTAGAGGTTATGGTCAACA
GAAAAGAGTAGACAGGGTGTTCTCTTTGGCCTGGGGAGGG
TCATAGAGGAAGTTAAGGAGGAAGGAGGAATGAGTTGTGG
GAAATGGAAGGGAAATGAAACCATGAGATAAGCAGCCCAG
CTAAAATTCCCGCAGGGAAAAAAGTATTACAAGCTCTCTG
AATCATCAAAGCGTTTTAAGTAAGACACTAAAAATGAATC
AGAATCCATGCTCAGTGCAGCAGACATTGATTGAGCATCT
GCCATAGGTAAGGCACTGGGTTACATGTTGGTTAACAAGG
GTGAGTAAGAAGTGGTCCTTCTGGGAAGGGCCTCCGTCTA
GTCAGAAACAACTGTGAATGGATCATTTCAATGCACTGTG
ATAAGCGCTGGGCTAGAGGCGTGCACAGGGCACTGTGCTT
CAACCTGGCCTTGAGGAGCGCAACGGGTCTAGGGGACTAT
AGGGAGCTCAGATGGGACACAAAGGAGGTCTTAAATAAAA
ACTTCAGCAGCATTAAATTTAAAGAAGTTTAGCTGAGCAA
TGAACAATTCGCAAATCCGGCAGCCCCCAGAATCACAGCA
GATTCAGAGAGACTCCAGCGCAGTCACGTGGTGGAAGAAG
ATTTATAGACAGAAAAAGGGAAGCGACGTGCAGAAATCAG
AAGTGAGGTACAGAAACAACTGGATTGGTTACAGTTCAGC
GTTTGGCTTATTTGAACAGTTTGAAAACTTTGAGTGGTTG
GCTTGGCTGCTGGGACTGGCCAAGGCCCAACCACTGTTAC
AGTGCACACTCCCAAGTTACGTTCTCAATCTTGTCTACCT
ATTAAGTTGGTTGCAGTTCGTCCTCAAGGACTCAAATATA
GAAATACAGAGTCTCTCTTGCCATATTAGTTCGCTTTAAC
AGAAACAACATGACATTTGCTGAAACTGTTAGTGTGTCTG
AACTGGTAGTTCATCAGGTTTGAGTTGAGGTGGGTGAATG
GCAGGAAATGTGACTGAGATGACAGTCAGGGGCTGTATTT
TCACCATGGGAGCTTATCCTGTGTAGAATGAGAGCCCGTG
AAAAGTCCCAAGAAGCAGTTCAGCATGGTGGAATTTTGGA
AGAATCCGTCTGGCAATAGTGTGAGAAAAGGTAGGGTGAG
AGCTGTGGCTGTTATCAGTCGAGTAACTGTTCAAGTTCGA
GGTGCTGAGGATTTGCCTGGGGCAGAGGAGGGGTGGGTCC
TGAAAGCATTTTTTATTTAGATGAGAGAGGAAGGAGGCTA
GGTTAACCATAAAACCCTTGGCTTTGATGGCTGAGCAAGT
GGCACTGCCTCCAGCTCACCTAGGGTTTGACAGGATGGGT
TTGAGGGGCCTCTGCGCCATCTCTTCTACAGAGGACTGGA
TTGAAGTCTACTTCCTTCCACTCTCCAGTGGTTTGAATTG
TCAGAGGACTGGAGGCCTCAGCTCTGGTCCCGGCTCCTTC
CTTTCTGGGTAATCCCGCCGCCAGAGGTGGGTGTTTCAAT
CACAACTCCTTCCTTACCTGAAGGTGGTGAAAGTGACGCC
TGCCCTAGAGGATGCTGGGAGGACTAATGCAGAGGTGGCT
ATGAAAGACCATAGAATACTCAGGTCCTGATGAGCATCAT
CACTTTTATGATGGCTAACTGTCATTTTCTCTGTTCAGCC
GTTTTCAAGAGTGTTAAGAAATAGTGGGGCTCTGTCCCAA
GATTCCCCTTTCTTTGCAAATCCTAAGAAAGCAGATGCTC
CGGATAAGCAGAGACAACTCAGCATTTCTGAGGGTTTGTG
GGTTTGAGTCAACATTATTCTAACACCTTTTAATGCACTT
AATATTTAAGCTTACAGTTGGTGGCAGACAATGGCATTGA
GCTGGGTGGGGCTTCAGAGCCAGCCAAGTCCTTTCTTGAA
GCTCTACAATATTTTCAAAAGCCACTATGATATTTTCCCC
CCTCTTGGACATTTTTAAATAGTTTAAACATTTAAGCAGA
CTTTAATGTTTTCTATTGAAAAATGGAAGGAATAAGAAGG
CCACAGCAGAATCTTCAGGAAAGACAGTGTTTGCAGTTCT
GTACATGTGAAAGTCAAAAAGAGGCTAAGAAAAAGATGCG
CCCCCTGCCACTACTAAAAGGAAAAAAACATTTGCCATAA
GACATCTTGACTCAGAGTTCATCGATGGGAAGAAACAGAT
AAATTAGAGCAAACTTCCTGAAAGTGTTCTGTGACTGATA
CTGCTTCCTATAAGCAACTGGAAAGAGCTAGTGTTGATTT
GAGTAGACACTGGTTTTTCTAGAAGAACCAGAAGGTTTCA
CATGGATTTTTTTTTTTAATGTTGGAAAAACCAGGCATGA
GAAAAAAAAAAAAGGAGAAAAATTCTTTCCCCCCTTCTTT
TAATATCGTTTTCAGTAGCACAATGCATTTAAAGTAAGGC
ACAGTTTCCTCAGAGTAATATGGCCTCAGGACATGATTTA
GATGGAAAATTTAAGTAAGATTAATGCAATTTATTATCCG
ACAGGATATCCCTACAAGCCACACTATTTGGCTGAATTTT
AGATTCCCAATCTAATATTTCAGATGAGATTTCCAGATGG
GTGTCTTATTCCTCTATTAGTTTAGTCAGGGTGATATAGA
GTTTGTAAAACAGGAGAGGTTAAACTAGTTTTAACACTTG
ATTAATCATTGAAATTACTTTGTTACTGTTTGAATTCACT
GACTTTTGTTTATTAAGTAACTCCCTAAGACCCAAAGCCA
ACACAAACTAGAGGCACCTTTCCAGCTTTGCTAATTTATT
TGATGACTTCTTCAAAGGCAAATTTTTAAAAAGCAGTAAA
TTTATGGTTACATTGAAAGGCTGTTCAATGCTTGCCCTTT
GCCTTGCAAAAAAGTAAAAAGTGGGTTTATAAGACTGGGG
GAAAATGTATACACACACACACACACACACACACACACAC
ACACACACACACCCCTAAAACCCATATTCCAATTTCCTGG
AACATTATGGGGCAGATAAATCCTTAAAACAAATTGGATG
AATAATTATCAGAACCTTTGCCACTTCTATCAAGAAGCAG
ACAGATAAAATAGAAACTGTCTGAGGTGACAAACCACACA
TATATTCTGCCATTTTATAATCTGCTAGCAGGTCTATTAA
GGGAGGTAGATTCTCGTGCACCTGGCGAGGCTGCTTTGAG
TGATGGGATAAGCTGAGTGAAAGGGCCATAGACAGCAAGA
CTCAGTGCTTAGGGTGGAGTGAAGGGGGAGGAGGGCTGAT
TCCAATATGGGACAAAGCTCCAAACCAGAACTTTTTTGGG
GGATATGAAAATTTCCTGAAGTCTGGGTTTGTTAAATTGA
TTACAATCTCTTTTCAGAGACCTATCAGGAGCAAACTAGT
GAGTTGCAGACATAAATTTGAATTCCAGAGTCTCCTACTA
ACCCAACTCATAAATGAATTCCTAAATGCTGACTGAGCCA
GAAGACCCAGCATTGGAAAACCACTTGGCAGGAATCATTA
GTTTCAAAATGAGATGAACTGCTCTATTTAGCCCTCATTC
AAAACTTTACAGAAATGCCAGATTTCCATAAACACAGGTT
TCCTTGAATTTCCAGGGCTCTGATTAACTGGTGGATGACG
GTGCCTCACAAATACAGATTCGTATGCAATATTCAGCTTG
GAAGAGATTGGAGGTTGGAAACCAACACAAAGTATTCCCT
CTCCTTTCTAATGTTAACTCTTCCTTGTTTTTCAGAAGAC
TTTTTTATTTTTTTATAAGGAGTTTGGACAATTAAGAATT
AGTCTATGGTTTAAAAATGTAGTTATATATCATATTCTTG
TCATTTATGTCATCATCTGTTAAGCCTTTTATGACTGATT
GACAGCCCACTGCTTTATAGTGTGGCTTTAATGCCCCAAA
GGAATGAGAGAATTAAAAAATACACTTCTGTCTCTGCTGA
AAAAGTCATAAAGTTGTGGCTTCTGCTAAGTAAAGATATT
GCTTTCAAAGGGATATTTTCTTTTTTTAATGTTTTCATTT
TTCTTCTTTCTGCCATTTTTCTTCATTGATACTGGCACGT
TAGATAGAGTACCTAACGTTGGTACAGCATAGATCTACAG
AGTTAAAACTTTTGGTGGTTGTATATTTTCGGCTTCCATG
TTCAAGTCAATAAAGCAAAATAAATTTGAAGGGTAAATAG
TTAATTTCTGTATTCTGAAAAGCTATTTTCTTCCAAGGGA
GTGAGTTTAGACCCAGACTGACTTGAGTTATGACATGGAT
TCCACTGCCTCTGTGGGCTTTTCCTATATTTTGTTCAATG
CCTGTCATTTGTCCGTGGGGATTTTAAACACAAGAGATCG
TGCAAGAGGAAAATACTAGTTCAGTTAGTTAAAATGCTTA
ACAAAGTTTAATCTTTTGTTTTTTGTAGAAGGATTAAAAT
GTATTCAAAGAGCAGGAACATTAGTTCTAGGTTGAAGCTT
AACTTACAACAGAAAAATCCCCAGTTATCAACATGTTTGA
TACCAGTTTTAACCTATTTCTGGGTGGTAGAAATTCATAT
GCTTGACACCATGAATTGAATCTTACAGGAGGTTCTCCAA
AAATTGAGCTTGCAGTTATAGAAGGAAGTGATACAAAAGT
CATCTTTAGGACAGACGTGGTGGCTCACACCTGTAATCCC
AGCACTTTGGGAGGCCAAGGCAGGCGGATCACAAGGTCAG
GAGTTTGAGACCAGCCTGGCCAACATAGTGAAACCCCGTC
CCTACTAAAAAAAAAAAAAAAAAAAAAAAAAAAAAATTAG
CCGGGTGTGTGGGTTTGGTGGTGCATGTAATCCTAGCTAC
TCCAGAGGCTGAGGAAGGAGAATTACTTAAACTAGGGAGG
CAGAGGCTGCAGTGAGCCAAGATTATGCCACTGCACTCCA
GCCTGGGTGACTAAGACTCCGTCTCAGAAAAAAGAAAAAA
GAAGAAAAAAAGTCATCTTTAGGACAGGCGTGGTGGCTCA
CACCTGTAATCCCAGCACTTTGGGAGGCCAAGGCAGGCGG
ATCACAAGGTCAGGAGTTTGAGACCAGCCTGGCCAACATA
GTGAAACCCGTCCCTACTAAAAAAAAAAAAAAATTAGCCG
GGTGTGTGGGTTTGGTGGTGCATGTAATCCTAGCTACTCC
AGAGGCTGAGGAAGGAGAATTACTTAAACTAGGGAGGCAG
AGGCTGCAGTGAGCCAAGATTATGCCACTGCACTCCAGCC
TGGGTGACTAAGACTCCGTCTCAGAAAAAAGAAAAAAGAA
GAAAAAAAGTCATCTTTAGATAGGGCAAGATATAGGTTTT
TCTTCAGGCCACCGGATAGCATGAGCATTCCTGAAGTCAG
AAAGCTATAGATTTAGCCCAAGAATGACTGAGCAGCAATT
TTTGTAGCCATTTATTTAAGCAGAACAGTTTCAAGGCATT
CATTACAGATTTGTCATGACAGTAATTCCACTTACCCAGT
GTTTGACCAAGGCTTGGTCTGCAGTACCTGGTAAGCAGCT
TAGAACTAGATCTGCCTCATCCCCCTCCTCCTCTCTTCTT
CGTCATCACCATTATCATCATCATCATTACAATCATTTCA
GTCCTTGGTGATTAACTTAGAGATTAACCAAGGCAAAAAA
TAATTTAGGCTACTTAGCAATTTTCTTCCTCTCTTCCTTC
TCTTTTCTTCTTCTTTTCTTTCTCTTTCTCCTTCTCCTTC
TTCTTATTCCCCTTTTGTGAGTCAGTTCTGTGAGATTTAT
TCCAAGGGCCAAAAACCAAGGTAAGATTTCAAAAATAGGC
CTTCTAGAAGCCCACACAAATGTGTACATGTGAAGGGCTT
GGCTCCAGTGGGATAAGCAGATGCAAATCTAATTGGTAAG
CTGTCTTGGACCTGGCTACCTTATGAAATTTCTGATATTA
GTTCTTTGAGACTCTTATCACCTTGCAAAAATCTCGAGAA
ATCCCATTCCTCAGTTGGACAGAATGAGGTGCCTTAGAGA
TCCCGTTCTTTAGTTAGACAGAAAGAGGTGCCCTAGGTGT
CAATTACTACCATGGCAAATCTGGAATGAATGTCTTGAAA
CTATCCTGCTTGAAAAAATGATGACTAAAATGGCTGCTCA
GTCATTCTTGGGCTAAATCCACATCTTTCTGACTTCAGGA
ATACCCATGCTCTCCTGTGCCCTAAATAAAAACCCATATC
TTGCCCTTCTAAAGATGATCTTTATGTCACTCTCTTCTAT
AACTGGAAGCTGAAAGTTTGGAGAACCTCCTGTAAAAATT
GAATTTATTTAGTTAAGCATATGAGTTTCCACTATTCAGA
AATATGTTAAAACTGAAATAAGTAGAAAAAACTGGAGATT
TTGTGTAAGGACAGAAAAAATATAGATGATACTGGGTGAA
AAAGGGACAAGAAGTGAAAATGATAAGAAGACAGTGGAAT
CCACTCAATGGTAAGTCTGAATTTCCCATTTCACACGATG
GGCAAGATTCATTTTTATTACAGGAACAGGAGCAGGAGGC
TTTGCCAAAGGAGATCTTCGATCATGAGTGTTGTGAATGC
AGACTGAATGAGTTTCTATATGAATGCACTTTCTGTGACT
TGGTAATTTTTCTGTGGAATCTAGCATGCCTCAGATGTTC
AAACCATTTCTCTCCCTTGGAGTGTGGTGTCAGATGCTGC
CTGCCAGCAACTCACAGATGACAATGTGCCACTGTCTCTA
TTCCTGGGATCTTGTAAGAAGGAACTGCTTCCCTCCACTG
TGGGTCAAGCATAATAGTTCTTTATCATCACTCGTTCATT
AAATACTTTTTTGCTTCTAGGTTTTATACTCTAGGCACTG
TGCTAGGCACCAGGACTACAATAGAACTTATGATCTGTAG
AGGGGCCAGGCATACCAAAGAAATGTCAATTGCAAGTAAG
CAAATTCTGTGAAAGCAAAATACACAGCACTACAACACTT
CACCATGGATTTAACCTGGCCAGGAAGGTCTGGAATATGA
TGACAGAGCTGTCTGAAGTTTGGGTAGGAATTAACTACTT
GAAGAGGGGAATTAGGAGGTTCTGGTTAGATCCCTGGGTT
GTACAAAAGCATGTGTGTTCTCTCAGCCAAAACCATACTG
GGGTTTCTGTGAAGGTATAGAAGGGGTGGGGAGAGTGTCC
CTTTCATGGCTTCTGGACTGAAATCTATCACTGGGGTCTT
GGAAACAGTTTGGTCACCTGTGCTCCAAGTCTCACACGGC
TTCTCAGGTAAAGATTACTTTACCTTCTTTATGTAATCTT
TCAATATACTTCTCCTTCTCCCTGCCCCTGCCCCCAGTCA
GTGTAAGGTGGGGTAGGGCAGAAACATAAAGAGCCAGCAA
ACATGTCTTTGTCTTTTTCCTTCCATGTCTCAAGGGAATA
AATCTCTTTCTTCCTCCAGACAAACACCACACAACATGCC
TCATGTATATCATTTTAAGCTACGGAAATATGGAACACTC
AATGAAGTTTACCTTTGGGGCCACTCCCACCTTAACCTGG
TGTGGCCACTTTAAGAAGTCATCAGGCCAGACGCGGTGGC
TCAAGCCTGTAATCCCAGCACTTTGGGAAGCCGAGACGTG
CGGATCACGAGGTCAGGAGATCGAGACCATCCTGGCTAAC
ACGGTGAAACCCCGTCTCTACTAAAAAAAATACAAAAAAC
TAGCTGGGCGCCTGTAGTCCCAGCTACTTGGGAGGCTGAG
GCAGGAGAATGGCGTGAATCCGGGAGGCAGAGATTGCAGT
GAACTGAGATCTGGCCACTGCACTCCAGCCTGGGGGATAG
AGCGAGACTCCATTTCAAAAAAAAAAAAAAAACAAAAAAA
AAAAAACAAATCATCAATTCCCCATTATAAAACCTACCAG
GTTCAACTTTTTTGTTTTCATTCCTTGACTTTTAGATTTG
ATCTGTTCTATTGTTTATTTTGTTGTAGCTTCAGTTCCTC
TAAAATTCTGACTCCCTACCCCAGAACCCACTCATGCAGT
AACATTCCTTTCTCTTTGATCCATAGGCCTGGACTCCTAT
TTCCCTGGAGGCTGTTCTGAAGATGGCACTCTACCTGCTC
ATCTTTCACTGGACCTGGGCACCCATGCCTCCGTATGGTG
AACCTCAAATCATACTGTATGAAAAGCAGCTTGTCAGCTA
TTTTTAATGAGTTTTTTTTTTTTTTTTTTTTGCTTTGGTT
TAAAAAATAGCATAAATTTGCGTTAGAAAACTAAAAATAC
AGAAGAAACAGAAATATAAAAGAATTACCTATAACATGCA
AAAAAGACCAGTACAAATGTTTTTGTTTTTTACAGTATGT
GAACATATTAATATTCATAGTATTTATTTTTGCCTGCATA
TTTTACTTAACACATGTAGTAAGCATTCCCCATGTTAGTC
AAATTATTTGTAGACATTATTTTTAATGGCTCTACAGCTT
ACTGAATAAGTCTCCTATTATATGTCATTCTGGGTCCTAG
CAACATTTTTGTGTTTAAATGTTTGTAGCAGTTTTGATTG
ATTTCCTTAAGATAGAGTCCAAGAAGAGAAATAATGTGTT
TGTTTGTTTATCGTTTAATACTTTGTTTTATGTTAATGTC
CTTGGGGCTAATAATTCAGAACCATGAATAAATATGATTC
TTGTCTTTGAGGAGATTGTAGCCTTGTGCTAGGTTACAGA
ATAGGCACATTTTAAAGTTCTTGATACACATTTTCAAAGT
GCTTTTCAAAAATTTGTATCAATTCATCCTTCTACTGTAA
GGGAAAGTCTGTTCTGCGTTGTTTTTCTGGTATATCTTCC
TATTAAGAACTTGTTCTCCCTCCTTTGTGACTCACATGGA
GTTGCCACTGCATGCTGTCATCTCCATCCCTCAGAGCAAC
CTATTAGAGATCTTACTCTCTGGAGTCCCAAAAGAGAAAC
AACAACAACTACTCAGCAGTTCATCTGGGGTCAGCGTGTT
ACCCAGTCTGGGCCACTGGGGATTTTTTTAAAGGGAAGTT
TATCTTATTTTCTTCAAAATTCTGAGCTGTAAAGAAGACC
ACTGGAAAGTTCAATCTACTTATGTTTTTTTTTTTTAATT
GTTATTGTATATATTTAAGCATATATCATGTTTCCACACA
TATATATACATAGTGAAATGATCACTACAGTCAAGCTAAT
TAGAATATCCACTATTTCGCATAGTCACCTTTGTGTGTGA
AAAGGGTTCAGTGCTTCCCTCTCCACTCTTCATCTCCCCT
TTAAAAAAGCAGAAATGAATGGAGAGGGAAGGGCTGAACC
CTGGTTATGTTGTAGGACTGCTGGGATTCACCTGAAGTTA
AAACCAGCTAGTTTTACCCCTATGTTTTTCACTTAGATAA
GCCAACAAATTAATTTCGTTTTCTCTATTCTTCTTGTCTT
CCTTCCTGCCTCTTTACCTGTCTCTCTTCCTTCTTCCCTT
CCCACTCTTTTTTTTTCCTTATTTAAATTGGTTTGAATTG
AGTTTCTGACACTAATGGAGAGTCCTTATTGTACCTTCAC
AGTTACTTTTATCAAACCAGAAAATGTTAATGACATAAAA
CAATTACTGTTTGGAGAAGGAAAATTGTATTTCTTTCCTT
GAAACTTCTACATACATACACATTTGTACTTGCTAGTGAG
GCTCAGCATTTTCCCCCTTATTTGTGAATTATGTATTCAA
TGTTTTGATCCATTTGTCAAATAAATTCCTTAGTTTAAAA
AATTTTTGCAGGTGCAGTTATTATGGAAAGCAGTATGAAG
TTTCCTCAAAATATTAAAAATAGAATCACCACATGACTCA
GCAATCCCACCTCTGCATATATACTTAAAGGAAATGAAAT
CGGCACTTCATGGAACGATTTCCGCTCCCAGCCAGGCATG
GAGGCTCATGCCTGTAATCCCAGCACTTTGGGAGGCCAAG
GCAGGTGGATCACGAGGTCAAGAGATGGAGACCATCCTGG
CCGACATGGTGAAACCCCACCTCTACTAAAAATACAAAAA
TTAGCTGGGCGTGGTGGCCCGTGCCTGTAATCCCAGCTAC
TCGGGAGGCTGAGACTGGAGAATCGCTTGAACCTGGGAGG
TGGAGGTTGCAGTGGCTGAGATCACACCACTGCACTCCAA
CCTGGTGACAGAGGGAGACTCTGTAAAAAAAAAAAAAAAA
AAAAACTCCACTCCTATATTCATTGCAGCATAATTAACAA
TTAATTAACAATAACCAAGCTATGAAATCAATGTAAGTGT
CCATCAATGGATAAGTGGATAAAGAAAATGTTACACACAC
ACACACACACTGGAATTTCATGTAGCCTTAGAAAAGATGA
TTTTGTTATTTATAACATGCATACTTGGTACTCTTCTCTG
TGAACTCAAGCTACCATGGACTCTTTGAACTTTGAACCCT
GTCTTCTCAACTCAGTGAAATTACCAGTCACCAGGTTCCA
TTTAGCTCTCTCTTCCTGGACTACATACTGTACACTCTTT
ATGGGCAGTAATCTGGAGCACCCGTAGGGCTCACTTTGTT
TGTTTCCCATGTTTCAGGGATCACTATCCTATACTGCTTG
TTGTCTCAAAACTGCTGTTTTACATATTTCCAAGTTATTT
CATTAAGTAAAAAGGATCATTCTAGTCTCTGTTACTTTCT
CATGCCAGAAGTGGAAGAGAGCAATATGCTACAATATTAC
AAGTATGCTACTTGTAATACTATATTTGCTCATAATTTAT
TCCTTCATTTACATATTTAAAGATCTTTATTGAGATGTTA
CTCTGTTCTAGATTCCATATTAATTACTGCAAACAGTTCA
GGGGTCACTTTAAATGCCTCCAATGGACTGGCAGTGTAGT
GACAAAGAACATTTACATACAAATAATAACAAAGCTAAGC
TCTGGTAAATGTTTTAAGAGTCACCAATTCTTATTCCAGT
ATGCATACCACTTTGCAATGTAATTTTGGCACTCTACTTC
ACTTCTCATCCTTAAATCTGGACTAGGCTTCTGAAGTGGA
AATGGTATCATGTGAGTTTTGCTGCCCGAGCCTCAAGAGA
CCTGGAAGCTTCCACTTTCACCCTCTCGTAATGCTATGTT
GAGATCTCCATGCAAGGACATCAGGGTGGCTTAGTGGAGG
ATAGAAGTTCACGAAGAAGAAAATCAAGGCCTTCTAGTCA
GTAGCCATCAGCAACTGCTAGACCAGCAGACCCTCCAGTT
GAGTGCAACTTCAACTTCAGAAGTGAGCCTGGAGAATACC
AGCAGAGGGGCATCACAGCCAATCTACAGGATCACAAAAA
ATAGTAAATTATTTTTATTTTTTTTCCACAATAATTTTAT
TTATTTATTTATTTATTTATTTATTTATTTATTTATTTAT
TTTTATTATACTTTAAGTTCTAGGGTACATGTGCATAACG
TGCAGGTTTGTTACATATGTATACTTGTGCCATGTTGGTG
TGCTGCACCCATCAACTCGTCAGCACCCATCAATTCATCA
TTTATATCATGTATAACTCCCCAATGCAATCCTTCCGCCC
TCCCCGCTCCCCATGATAAGCCCCAGTGTGTTATGTTCCC
CTTCCCGAGTCCAAGTGATCTCATTGTTCAGTTCCCACCT
GTGAGTGAGAACATGCGGTGTTTGGTTTTCTCTTCTTGTG
ATAGTTTGCTAAGAATGATGGTTTCCAGCTGCATCCATGT
CCCTACAAAGGACGCAAACTCATCCTTTTTCATGGCTGCA
TAGTATTCCATGGTGTATATGTGCCACATTTTCTTAATCA
GTCTGTCACAGATGGACATTTGGGTTGATTCAAGTCTTTG
CTATTGTGAATAGTGCGCAATAAACATCGTGTGCATGTGT
CTTTGTAGTAGAATAATTTATAATCCTTTGGGTATATACC
CAGTAGTGGGATGGCTGGGTCATATGGTACATCTAGTTCT
AGATCCTTGAGGAATTGCCATACTGTTTTCCATAATGGTT
GAACTAGTTTACAATCCACCAACAGTGTAAAAGTGTTCCT
ATTTCTCCACATCCTCTCCAACACCTGTTGTTTCCTGATT
TTTAATGATTGCCATTCTAACTGGTGTGAGATGGTATCTC
ATTGTGGTTTTGATTTGCATTTCTCTGATGGCGAGTGATG
ATGAGCATTTTTTCATGTGTCTGTTGGCTGTATGAATGTC
TTCTTTTGAGAAATGTCTGTTCATATCCTTTGCCCACTTT
TTGATGGGGTTGTTTGTTTTTTTCTTGTATATTTGTTTGA
GTTCTTTGTATATTCTGGATATTAGCCCTTTGTCAGATGA
GTAGATTGCAAAAATTTTCTCCCATTCTGTAGGTTGCCTG
TTCACTCTGATGGTAGTTTCTTTTGTTGTGCAGAAGCTCT
TTAGATTAATTAGATCCCATTTGTCAATTTTGGCTTTTGC
TGCCGTTGCTTTTGGTGTTTTAGACATGAAGTCCTTGCCC
ATGCCTATGTCCTGAATGGTACTACCTAGATTTTCTTCTA
GGGTTTTTATGGTATTAGGTCTAACATTTAAGTCTCTAAT
CCATCTTGAATTAATTTTCGTATAAGGAGTAAGGAAAGGA
TCCAGTTTCAGCTTTCTACTTATGGCTAGCCAATTTTCCC
AGCACCATTTATTAAATAGGGAATCCTTTCCCCATTTCCT
GTTTCTCTCAGGTTTGTCAAAGATCAGATGGCTGTAGATG
TGCGGTATTATTTCTGAGGACTCTGTTCTGTTCCATTGGT
CTATATCTCTGTTTTGGTACCAGTACCATGCTGTTTTGGT
TACTATAGCCTTGTAGTATAGTTTGAAGTCAGGTAGCGTG
ACGCCTCCAGCTTTGTCCTTTTGACTTAGCATTGTCTTGG
CAATGCGGGCTCTTTTTTGGTTCCATATGAACTTTAAAGC
AGTTTTTTCCAATTTTGTGAAGAAACTCATTGGTAGCTTG
ATGGGGATGGCATTGAATCTATAAGTAACTTTGGGCAGTA
TGGCCATTTTCATGATATTGATTCTTCCTATCCATGAGCA
TGGTATGTTCTTCCATTTGTTTGTGTCCTCTTTGATTTCA
CTGAGCAGTGGTTTGTAGTTCTCTTTGAAGAGGTCCTTTA
CATCCCTTGTAAGTTGGATTCCTAGGTATTTTATTCTCTT
TGAAGCGATTGTGACTGGAAGTTCATTCCTGATTTGGCTC
TCTGCTTGTCTGTTACTGGTGTATAAGAATGCTTGTGATT
TTTGCACATTAATTTTGTATCCTGAGACTTTGCTGAAATT
GCTTATCAGCTTAAGGAGATTTTGGGCTGAGACGATGGGG
TTTTCTAAATATACAATCATGTCATCTGGAAACAGGGACA
ATTTAACTTCTTCTTTTCCTAACTGAATACCCTTTCTTTC
TTTCTCTTGCCTGATTGCCCTAGCCAGAACTTTCAACACT
ATGTTGAATAGCAGTGGTGAGAGAGGGCATCCCTGTCTTG
TGCCAGTTTTCAAAGGGAATTTTTCCAGTTTTTGCCCATT
GAGTATGATATTAGCTGTGGATTTGTCATAAATAGCTCTT
ATTATTTTGAGATACGTTCCATCAATACCGAATTTATTGA
GCGTTTTTAGCATGAAGGGCTGTTGAATTTTGTCAAAAGC
CTTTTCTGCATCTATTGAGATAATCATGTGGTTCTTGTCT
TTGGTTCTGTTTATATGCTGGATTACGTTTATTGATTTGC
GAATGTTGAACCAGCCTTGCATCCCAGGGATGAAGCCCAC
TTGATCATGGTGGATAAGCTTTTTGATGTGCTGCTGGATC
CGGTTTGCCAGTATTTTATTGAGGATTTTTGCATCGATGT
TCATCAGGGATATTGGTCTATAATTCTCTTTTTTTGTTGT
GTCTCTGCCAGGCTTTGGTATCAGGATGATGTTGGCCTCA
TAAAATGAGTTAGGAAGGATTCCCTCTTTTTCTATTGATT
GGAATAGTTTCAGAAGGAATGGTACCAGCTCCTCCTTGTA
CCTCTGGTAGAATTCAGCTGTGAATCCATCTGGTCCTGGA
CTTTTTGGTGGGTAGGCTATTAATTGTTGCCTCAATTTCA
GAGCCTGCTATTGGTCTATTCAGGGATTCAACTTCTTCCT
GGTTTAGTCTTGGGAGAGTGTAAGTGTCCAGGAAATTATC
CATTTCTTCTAGACTTTCTAGTTGATTTGCGTAGAGGTGT
TTATAGTATTCTCTGATGGTAGTTTGTATTTCTGTGGGGT
CGGTGGTGATATCCCTTTATCATTTTTTATTATGCCTATT
TGATTCCTCTCTCTTTTCTTCTTTATTAGTGTTGCTAGCG
GTCTGTCAATTTTGTTGATCTTTTCAAAACCAACTCCTGG
ATTCATTGATTTTTGGAGGGTTTTGTGTCTCTATCTCCTT
CAGTTCTGCTCTGATCTTAGTTATTTCTTGCCTTCTGCTA
GCTTTTGAATGTGCTTGCTCTTGCCTCTCTAGTTCTTTTA
ATTGTGATGTTAGAGTGTCAATTTTAGATCTTTCCTGCTT
TCTCTTGTGGGCATTTAGTGCTATAAATTTCCCTCTACAC
ACTGCTTTAAATGTGTCCCAGAGATTCTGTCATGTTGTAT
CTTTGTTCTCATTGGTTTCAAAGAACATCTTTATTTCTGC
TTTCATTTCGTTATGTACCCAGTAGTCATTCAGGAGCAGG
TTGTTCAGTTTCCATGTAGTTGAGCGGTTTTGATTGAGTT
TCTTAGTCCTGAGTTCTAGTGTGATTGCACTGTGGTCTGA
GAGACAGTTTGTTATAATTTCTGTTCTTCTACATTTGCTA
AGGAGTGCTTTACTTCCAATTATGTGGTCAATTTTGGAAT
AAGTGTGATGTGGTGCTGAGAAGAATGTATATTCTGTTGA
TTTGGGGTGGAGAGTTCTATAGATGTCTATTAGGTCCGCT
TGGTTCAGAGATGAGTTCAATTCCTGGATATCCTTGTGAA
CTTTCTGTCTCGTTGATCTGTCTAATGTTGACAGTGGAGT
GTTGAAGTCTCCCATTATTATTGTATGGGAGTCTAAGTCT
CTTTGTAAGTCTCTAAGGACTTGCTTTATGAATCTGGGTG
CTCCTGTATTGGGTGCATATATATTTAGGATCATTAGCTC
TTCCTGTTGAATTGATCCCTTTACCATTATGTAATGGCCT
TCTTTGTCTCTTTTGATCTTTGATGGTTTAAAGTCTGTTT
TATCAGAGACTAGGATTGCAACCCCTGCTTTTTTTTGTTC
TCCATTTGCTTGGTTGATCTTCCTCCATCCCTTTATTTTG
AGCCTATGTATGTCTCTGCATGTGAGATGTGTCTCCTGAA
TATAGCAGACTGATGGGTCTTGACTCTTTATCCAGTTTGC
CAGTCTGTGTCTTTTAATTGGACCATTTAGTCCATTTACA
TTTAAGGTTAATATTGTTATGTGTGAACTTGATCCTGCCA
TTATGATATTAACTGGTTATTTTGCTCGTTAGTTAATGCA
GTTTCTTCCTAGCCTTGATGGTCTTTACATTTTGGCATGT
TTTTGCAATGGCTGGTACCAGTTGTTCCTTTCCATGTTTA
GGGCTTCCTTCAGGGTCTCTTGTAAGGCAGGCCTGGTGGT
GACAAAATCTCTAAGCATTTGCTTATCTGTAAAGGATTTT
ATTTCTCCTTCACTTATGGAACTTAGTTTGGCTGGATATG
AAATTCTGGGTTTAAAATTCTTTTCTTTAAGAAGGTTGAA
TATTGGCCCCCACTCTCTTCTGGCTTGTAGAGTTTCTGCC
GAGAGATCTGCTGTTAGTCTGATGGGCTTCCCTTTTTGGG
TAACCCGACCTTTCTCTCTGGCTGCCCTTAAGATTTTTCC
TTAATTTCAACTTTGGTGAATCTGGCAATTATGTGTCTTG
GAGTTGCTCTTCTCGAGGAGTATCTTTGTGGTGTTCTCTG
TATTTCCTGAATTTGAATGTTGGCCTGCCCTACTAGGTTG
GGGAAGTTCTCCTGGATGATATCCTGAAGAGTGTTTTCCA
ACTTGGTTCCATTTTCCCCTCACTTTCAGGCACCCCAATC
AGACGTAGATTTGGTCTTTTTACATAATCCCATACTTCTT
GCAGGCTTTGTTCATTTCTTTTTCTTCTTTTTTCTTTTGG
TTTCTCTTCTCGCTTCATTTCATTCATTTGATCCTCAATC
GCTGATACTCTTTCTTCCAGTTGATCGAGTCGGTTACTGA
AGCTTGTGCATCTGTCACGTATTTCTCGTGTCATGGTTTT
CATCTCTGTCATTTCGTTTATGACCTTCTCTGCATTAGTT
AGTCTAGCTGTCAATTCTTCCACTCTTTTTTCAAGATTTT
TAGTTTACTTGCGCTGGGTACGTAATTCCTCCTTTAGCTC
TGAGAAGTTTGATGGACTGAAGCCTTCTTCTCTCATCTCA
TCAAAGTCATTCTCTGACCAGCTTTGATCCGTTGCTGGCG
ATGGGCTGCGCTCCTTTGCAGGGGGAGATGCGCTCTTATT
TTTTGAATGTCCAGCTTTTCTGCCCTGCTTTTTCCCCATC
TTTGTGGTTCTATCTGTCTCTGGTCTTTGATGATGGTGAC
GTACTGATGGGGTTTTGGTATAGGTGTCCTTCCTGTTTGA
TAGTTTTCCTTCTACTAGTCAGGACCCTCAGCTATAGGTC
TGTTGGAGATTGCTTGAGGTCCACTCCAGACCCTGTTTGC
CTGGGTATCAGCAGCAGAGGTTGCAGAAGATAGAATATTG
CTGAACAGCGAGTGTACCTGTCTGATTCTTACTTTGGAAG
CTTCTTCTCAGGGGTGTACTCCACCCTGTGAGGTGTGGGG
TGTCAGACTGCCCCTAGTGGGGGATGTCTCCCAGTTAGGC
TACTCAGGGTTCAGGGACCCACATGAGCAGGCAGTCTGTC
CGTTCTCAGATCTCAACCTCCGTGTTGGGATATCCATTGC
TCTCTTCAAAGCTGTCAGACAGAGTTGTTCACGTCTGCAC
AGGCCTCTGCTGCTTCCCCTGTTGTTTTTTAGCTGTGCCC
TGTCCCCAGAGGTGGAGTCTACAGAGACAGGCAAGTTTCC
TTGAGCTGCTGTGAGCTCCACCCAGTTAGAGCTTCCCAGC
GGCTTTGTTTACCTACTTAAGCCTCAGCAATGGCGGGCAC
CCCTCCCCCAGCCTCGCTGCTGCCTTGGCGGCGGGGACGC
GCAGACTGCTGTGTTAGCAATGAGGGAGGCTCCGTGGGCG
TGGGACCCTCCCCGCCACGTGTGGGATATATTCTCCTTGT
GTGCCCGTTTGCTTAAAGCGTAGTATTGGGGTGGGAGTTA
CCCGATTTTCCAGGTGTTGTGTGTCTCAGTTCCCCTGGCT
AGGAAAAGGGATTCCCTTCCCCCTTGCGCTTCCCAGGTGA
GGCGATGCCTCGCCCTGCTTCAGCTCTCGCTGGTCAGGCT
GCAGCAGCTGACCAGCTCCGATTGTCCAGCACTCCCTAGT
GAGATGACCCCAGTACCTCAGTTGAAAATGCAGAAATCAC
CGGTCTTCTGTGTCAGTCACGCTGGGAGTTGGAGACTGGA
GCTGTTCCTATTCGGCCATCTTGCTCCGCCCCCCCACAAT
CGTAAATTATTTTTCTTAAGCCATTGGGTTTTGGAGTATA
ACTGAAAAAAGAGCATTGTTATGTCCTCTCAGAAAGCTTC
TATAATAGCTCCACTTGCAGGAATAACTGCCATCTGTGAT
ATTTAAGGCATTTGTTTTTCAGGCCATTCATTTGATGCTC
AATGCACATTATTATTATTATTATTTGCCGTGGGCCACAT
TATCTATCAGATTTGTCTCCTTGACTAAGTCAGGAGCTTT
TTAAGGCCTTTTCCTTAATTACATTCACCATGCTTTGGCA
GGAGTGGTAGTTCAAAAAAAATGATGATACTGATAAAATT
TTTTAAAAATTATATTTCAATCAGCTTATGAACTATCCTG
GGCAGTTTGGTACAATAGATCCTATAAATACTTATGGGGA
TCCTATGAAGTGTTATGCACTGTGCTTTCAGAAATGTTAG
TATTGTTGTTGTTAGTATAATCATCATAATTGTTATTATT
TAAATGATCACAATAACTTTATGAGGAAGTTAGTTTTAAC
TTTATTTTATAGTTACAATATTTGAGATCAGAGAAGTGAA
ATCTTTGTTTCAAATACACACAGTTCCAAGTGGTAGAGCT
GAGATGAAAGCCCAGGGTCTTGCCTCTTTGTCATTGCTTC
TCAGAAATAGGCAGGCAGATAAGATGACTGTCAGATCATC
TCTGCTGGGGAGGCCAATTGGAATCAATGCACTGTAGGGC
CCCTTCCTTCTTGGATCTTGGAGGAAAATGTGTTATAGGA
AATAAGAGTTAACAAAGGGCAGCTGAGGAGTGGGGTGTAA
GGCCGCACTGCGTTCAGACAACAGCCCTCCTCAGTCATCA
CAGCCTGCTTTCCCCGGGAGGAGCAGTGTTGGACTGACAT
TACCCTTACTTATGACCATTTGACTTCTTTTCTTACTGAG
CCCCATGGCCTAGTCGCAGGCAGCAGCAACACAAGTTGCT
TTCCAGTCAATACAGGGATGGCATGCTTTCCAGTCAATAT
AGGGAGATCATTTGGGGTAAAATGGATCACCAGCTGGAAA
AGTGGGCTATTTTGATGCAATGTTTTGGGTGCTCTTGATG
TAATTGCACTATGAATATGGGGTTCCTGAGACCTTCTGGG
AGAAAGCAATTTGGATTGTCCCCATGAGGGAGATGCCGTA
TTAAAATGACAGAAATATATATGAGCATTTTTTGAAAAAA
TTATGGTTTTCCATTTAGAAAAGATCCAGAATCTTTTACT
GCATATGTAGAAATAAATATAAAAGAAAGATGGAAAGAAA
TGGAGGAGAGGGAAGTGGCCATAATTTTTAAAAGCATGAA
GAATTTAGTTGAGTGGCTGTGGAAAAGTTTATTTATTCAA
TTAATAATAATAATAATGTTAATCATAACTAACGTATATT
GAGAACTAACTTTGTGCCAGGTGCTATGTGAAACCTCTGG
TTTAATAGTAGTAAAATATTTTTAAAAACCAGGTATGTCT
TTGCTCATAAAATTTGCAATCTAATGGAAGGAGACATACT
GTAAACAATAAAATATATAATTCCAAGTTGTGATAGAACT
AAGAAGAAAGAATGGGATGCTGTGATTAAAAATATAATGG
GGAACATGAAAATTGAATTAGGGGGTCAGGAAAAGCTTCT
GTGAGGAAGTAAGATTTGACATGAGCCCTAAAGCCTTGGA
GACCAGAAAAAATAGATCCGATGGAAACAGTCTGGATTTG
TGGTGGACATAAGAAAAAGACATTAAAGTGCTAGGAGATA
AAGTTTTGGCATGGCTTTCAAATAGTTTGGTTAAGAAGCT
TCCAGCCCTGCAAGTAATTGCAAACAGTGAGAAGACTTAT
CTGAAATCAAGCAGCCATAAAAGATGACTTCTCCATGTCG
CCTGTAGAGACAGGATTCCATAGCCCTGACTGATCTTCAG
TTAGGACAAATGGAATGGAAGGACAGGTAACAAGTCATTG
ATTATGAGGGGCTGCCAGGGTCATCCTGTCATGTCCTCAA
GGTGGCTTTATACAAGACTATGCTTTATACAACTCTGGTG
GCAGTATTTATATTTTCTGTAAAACAAGCCATAATTCCCA
AACATTTAAAAATCTGTCCTCCAGGAAACATTTTAAGAAC
CACCAAAGAGAACTAGGCAGGCTGTGCTGACCGACCCAAT
AGACCACAAATTGGGCTGATTCTGCAGTGAGTCACTAACC
TCTAGCGCTCAGTGTTCCCCTTGGAGGAAAGAGAACAGCC
ATTGCAAACTGTTGTCTGAGAACTTAATAATTAATGGTTT
TGTAAAAAGTGTCACTCAGTTTCTGGCAGAGCTCTGCTCT
CTTTGGCATTGGAGTGGAAGATCAGCTGGGGGGCAGGTCA
GTGGCAGTCTAGAGTGATTCTCAGTGGGAACTGGCCGAGC
ATATAATTATATCATGAGTCAAGCTCTCTCCAGGGATGTA
AAATGACCAGAGGAAAATGAAATAACATTATATCCCACAT
GAATAGAGGCACTGGTGAAGTAAGCTGACTCCTGAGAAAG
AAAACCAGGCTAAGAAGTTTCCCAGCACTTAAATGTCTTA
TGACTTGTCCCTGTGCCCCTTCTTTTAAAATGAAGAGATT
ATATGGGCACAATTTATGCCTTTGCCTTCAACTCAGAGGA
GCAAGTGACCAGAGACAACAATCCACATGGATAGATAATC
TTGATAAACAAAAGGCCATTTAGCTGAAAAACTCCTTGTG
CCATTTAGATCCAACAGAGAACTGTTTATTCAAGAAGAAA
TTAGACTGACGAATGTTGTGGTGGGAGTTAAAAAATATTT
TTTCCTCACTAAACCACTTCCAAAGGTATATTTTTATGTG
TCCAGGAATAACAGTCTGTTTGTTTTGCTTGTGCTTGTTC
CCCATCTCGTTTCTTTTTGGTCAACATCCAAAAAATTAGT
CTCTTTGAACAGTGGCAATGTAGTAGCTGAAGCCAAATTA
GTATGAATGATACTGGCTGCCCCTCCCAACTCCCACTGCC
TCTGCTTCCCAGATGATATAATTAGCCAGGGGACTTTTGA
TCAGTTCAGCAAAGGAAAACAGTTATAGGGCAGCCCCAGC
AGCATGGGTTATGGGGTAAGAAAATCAAAATAGGAGTGAA
AAGCTTTTATGATGATTTCCAAAAAGGTTATTTTAGACAG
AAAGTGCAGAAACAGGAAAATGCTCTGAGAGGGGAAGAAA
AAATAGAATTTGATATTTACCTCTCCTTAGTCATTAGCAA
TATTTCTGAAGAAAGCAAGCAGTAAGCTTGTGACAAAACT
TGGGAGATGAGGGACAGTGTCTCAAGGAGAAAGCACAGTA
CAGGGTGGAGTCTGTGATACTCTTCAGGAAGTCACTCAAG
ATAAATATCTAAAGTTCAGTTTCTATTTGTTCAAGGTTTG
ATATGAACATTAAGGTTATTTACTTGGGGATGAGGAGTAA
AGTGTTGAAGCAGAAAGAGGAGGAGTATTTGAAAGAGACT
GGGGATTTTGATTTTATATCCACCCCTGGGAAGTGGCTGT
CCATGCAGGGAAATTTTCCTTTCATATAGAAGTAAGTGGT
GGGTGAGCGATAGGATTAAAAAGGAGCACATCTACTCCTT
CTCACCCTCAAAATAAAAATGAAGGCCACTTGGAATTACT
AGTGCTCTCATGTGAATATCTCTGAAATGATGATAGTACT
AAATCAGTCAGTCAGCATCGACTGGCTGCCTGCTTAATGC
TTACGCAGTTCCTATAAAAAGGTACTGGAGCATGGTAGGG
ATTCAAAAACAAGGACTTTGTAAGAAAGAAAAAGCCTGTG
GCTAATAGAGTGGTCAGTGTGTAGTGTACTACTTCCTAAT
GAAAGAACTGGAAGAAACTGAGCAAGTCCCCTTGCGTCTG
CCTTTGCACCCTCTGTTCCAGTTCACGCTGAAAATATCCT
CAGTGATGTTACAAGTGTTGAGAATGTGAAGGTAAGTGAT
CTAAATGGATCACTCAGTGGAGAGCCATCTACTTATGTCT
TTTTCACTGGCTATAATTCCAACTCTTAGAGCTTCAGTTC
TATAAATTTCACAAGAATTTTTAGGTTTTCAAAGTCATTT
ACTATCATATTTTTTTAAAAGACATTTTTTTCTCTTACAT
TTCACATGTCCAGAATTAGGATGCACCTTGAAATCAACTG
ATATGTATATTTAACCTGGAAGAAGTGTTTTCATTCCCTC
TTGTACAGTTATGAAGCCGATGAAATTAGTTTAACATCAA
GGAATAAAGTGAAAGGTAAATAGACCTCTGAAGCAAGAAC
CTTAAGGTGTGCTATGGTCTGAATTGTGTCCCCCTGCTCT
CCAAATTCATGTTTAAGTTCTAAACCCCAGTACTTGAGTA
TAGGGGCTTTAAGAGGTAAAATGTGGTCATTAGGATGGGC
CCTAATCCAATGTGGGTAATGTCATTATAAGAAAATAAAA
TTAGGAAGGATGCAGATATGCACAGAGCAAAAATCTGAAG
ACACAGGGGGAAGATGGCCATCTACAAGCCAAGGAGAGAG
GCTCCGGGAAGAAACCAAACTTGTATCAATCAGCTTAGGC
TGTTGTAACAAAATACCATAGACTGGGTGGCTTATCCAGC
AGGAATTTATTTCTCACAATTCTGAAGACTGGAAACACCA
AGATCAAGGGACTAGTGAATTCAGTTCCCCAGTGAGGTCT
CTGTTCCTGTCTTGCAGATGGCCATGTTCTCCTTGTGTCC
TCATGTGATGGAGACAAAGCTCTACTGTCTCTCCCTCTTC
TTATAATGGCACTAATCCTGACATGAAGGCTGCACCCTTA
TTACCTCATACAAAACTAATAATCTCCCATAGGCCCCAAT
GCCATCACATTGGAGATTAGGGCTTCAACATATAAATTTT
GCAGAGGGAGAACAATTCAGTCCATGGCATACCTTGATCT
TGGTCTTCTGCCTCCAAAACTGTGAGGAAAGAAATTTCTG
TTGTTTAACCCACCTAGTCTGTGGCATTTTGTTATGGCAG
CGCTGGCAAACTAATATAAAGTGTTGGTTGCATACTAGAG
CAGAGTGAGCCTGACAGGCACTGGGGCCGGTCGGGAGAAA
CCTATGGGGCCAAGAGAGGACATAGGAGACTGTCGTAATC
TGCTTGAGCTGCTATTACAAAATATCTGGGACTGAATAAT
TTAGAAAGAAGAGAAATTTAGTTTCTCACAGTTCTAGGGA
CCGGGAAGTTCAAGATCAAGGTCCTGGCAGGTTCAGTGTC
TCTGAAGGCTACTCTGTGGTTCCAAGATGATGCCTTAATT
ATTCCCATGACAGAAGGGAAAAAAGCTGGAGAAGGCACAT
ATGAAGCCTTTTTTATAAAAGCCTGCATTCCATTCACTTA
GGCTTCACTTTCATGATTTAATCACCCCCTAAAGACCCCC
ATATCTTAATCCTATCATATTGGTGACTACATTTCAATAC
AGGAATTTGGGAGGGGAGTGAACATTCAAACCTTAGTAGG
GACAATAGAAAAAGAAGTTCAAAAAGTATTCAAATGTCAA
AGAATGGATTTTTCTCAGATGTCAGATCTATCTGCAAAGA
AGAATATCAGCTCCTTCTCTAACTTCATGGAAGGTTGGTG
GAATATGGTACCTAGATAACTGTCCTTAGTTCTGTCATTT
TGCTTTGTCATAAAATATCAGCCCTTTCAGGATGCCTGCT
CTATTTCTGTAACTTTGTTCTGACTGGTCAGGTTTTCCTT
CTTGTTTTACCTCATGATGGCTTTTTCTATATAAAGCCAA
GAAAATGGGTCAGTTCTGTCAAGTCAGTGGGAAAAATAGA
TCATTCAGATTGGTTGATAATATCCAGGTACAATCTTAGA
CACTGTCTTGAAAAGAGCCTTTTTTCCATACCCCCTTCCT
TTTGAAGCTAAAGTTTTTTTTTCTTCTGAATACTACCTTT
TAAGTATTGTCAAAAGATTATAGAATCTCTGAAAAATAGC
TTTGGATGCTCTTGGTAGAGGAGATGTGGTAGGGAATCAA
ATTAGATTGGGTCACAAGGGAAAGTGTCTGTAAGAAATAT
GAATGGGACCTAGGGGAAATAAAAATTAAAGAGAAACCAA
ATCCGAGCTGTGCTTTCTCTATTTTGCCAAGTTAGACTTG
GATTATGTCATCATACGTAATTTCAAGGAATGGGTACACC
AGTTTGGATAAAAGAAAAAGTGATCTGATTTGTTTCCCAA
AGTGTAAATTGAATCATAGAGAGAACATTTTCTTGGATGC
AAAATAAATGTCCCTGATATCTTTCCCTCCATTATTAATT
TTTATGAGCCTTATTAATTTTCATCCTAAATGAGATACAT
GATGCTGGAATTACATAAATATTATCATTTCCAGGTTATG
TGTAATTTTCTCACTCTTTGGTATCAATATTACATTTCAT
GCAACTAAAGGTAAAATTTTTCTCCTTACTTGTAATGCAG
GATATATCCCATATGGTATGTCTTGTCTTTTCACCTACAA
TTCCATTTCTTCTGTATATCCTAAAGGGAAGTCCTGAGTA
CTTCGTAGATGTGTCAGTTTGCTATTGCTGTGTAACAAAC
CAATCCAAAACTTAGTAGCTTAAAACAACAAAAATCTATG
TAGCTCATGATTCTGTGGGTCAGTAATTTAGGCTGGGCTA
TCTGGGTAGTATTGTTTATCTGGGCCAATCTTGTCTGATC
TTGCCAGGAATTCACTTATGCTTCTGTAGTCAATTGGCGT
AATAGCTGAGGGCTGCTTGAGTGTTAGCTGGGTGTCTCAG
CTCTCCTCCAGCAGAATAGCCTGTGCTTGCTCTCATGGTG
GCTGGTTCCATGAGTGGCAAGCAGGCAAGCTTCAATACAC
AAGTGCTCCTAATGCCTCTGCTTGCATCACAACTGCTAAT
GTCCTATGAGCCAAAATAAGTCATATGGCTAAAGCTAGCA
TCAGTGTGAGAGGACACTGTCAAAGGATACAAGGAAGAGT
AAATAAATTTGAGCTGTTACTGCAACCTACAGTGTAGGCA
TTTAAAAGGTTTGTTTGATAATGAAAGTCAAAAGGTACCT
GATTTTCCTACTCTTATAATTAATTGTGTAGAAAAATATA
TTGAAACAAATGAACCACAAAGGCACTTGACACTATTTGG
AAAAGAACTATCTATTATGCAAGTTACAAGGTTATTTGTT
TCCTTTCATACATTCTTATTTGAGGAGAGTGTGAACTGAG
AGGATGTGGGAAATCTAAAAGGACACATCATTGTTTACTC
TTTTGGGGAAAGAGTACAGAGCAATTACTAAAGCCACCAG
GGCAATTAGAGACCCTGAGGGAACCCTGGTCACATTTTTG
GCTTTAGTAGAAAGTGGCTGGAAAAAATGAGTCCACCATG
GTCAGGCCAGGAAATCTCGGATCACTTTACCTTTGGGCAC
TCCACACCCGTATACCAAATCATGGTGTCTCAGAGTCTGT
ATGTGGCAGTAAGTCTGTCTTATTGTTTTCTCCACGTTCT
GGTGTGGCCTGGGAACTAACCGTGTTATGTCTGTTATTTA
GGAGGGGTATCCTTGGGGTGGAACACCAATTTCAAAGATA
GGTGGCAGGAAAAGAAAGGCACACTGACTTTTGGCAGCGT
AAATCCTGAGTTATCATCGGCAGCCTGATACAGTGGTGGT
AACAGGGAGTCTGGCATAGGAATCTTGTTAGAACCTGAAG
CTAATGGACCCAGTGGCACTGGCTAGAGTCCTGTTAAATT
CGTTTTCCTTCACACTGGGAAACATTCTCTTCAGGGGCCC
AAGGCAGCCATCTTGGTCTTGTGAGTTTGTGTCTCAGTCC
CTGGGTGAGAGTGGGAATGGGTTAGCACCAGCCAGAGCCG
TCACTGGCAGGCTGTCTCAGTGGGAGCATTTCAGGGATGA
TGGCCTGCAACACTGAATATTCCCAAGAGGATTGGAAGCA
AAGGAAGTGGAGCCATGTCTTGATGAATTCAATGATTGTG
GATAATCAGGATCATTCAGATTCTTCCTCACCAGCTGATC
ATTCACATGAATAACTTAGATAATGACCTTCCTTGACTTC
CTTTTTTCGTTTTTTCTCTAAGTACAGGTTTTAGTCTAAG
TCTGAAGGTCTCAAGTCAAGATCCAGATAATTAATTTGAC
ACTTGAATTTGATTCTTATAGGCAGGTAGTTTCAATACAT
CTAAATATAAAACCCTTTCATACATTAGTTTTTCATGCTA
CTTTAGTTTTTAAAAATATACTTATTTTTTGGAACACTTA
TACATTTATAGAAAGAGGCTACCAGATACCACACGTGTAA
TTTTTCCTGTATTGATGTCTTGCATTAGTGAAGTTCATTT
GTTACAATTAATGAATCAATATTGATTACTATTAATTAAA
ATCTGTAGTTTATTCAGATTTCCTGCTTTTACCTAACATT
ACTTTTCTGATCCAGGATCCTATTCAGAATACCACATTAT
GTTTAATTGTCATGTCTCCTTAGGTGCCTCTTGGTTGTCA
CAGTTTCTAAGACTTTCTTTGTTTTTGATGGCGTTGATAG
TTTTGAGAAGTACTGTTCAGGAATTTCGTAAAATGTCTTT
ACACTGGAATTTGTCTGATGTGTTTCTCATGGTTAGACAG
GGTTATGGGTTTTTGAAAGGAAGACCACAGAGGAAAAGTG
CCATTTGCATCATATGTTGATAATGTGCCACATGCAGGGT
ATATTATCAATAGGACTGATTATCACTGTTGATGTTGACC
TCCATCACTTGGCTCAGGTAATGTTGATCAGGTTTCTCCA
TTGTTTAGTCCTTCTTTTCCTGTTCCATTCTGTACCCTTT
GGAAGGAATTCACCGTGTCCGGCCCACAGCTGAGGAGTGG
GAGTTGCGTTCTTCCTCCTCGAGGACAGAATATCTGCAAT
TCTACATGGGAGATTTGTCTCTTCTCCCCTATTTATTTAT
TCATTTGTTAAATGAATAAAATGAATAAATAATGAATAAA
TGAATGAAGTGAACACATAAATTCATTCAATCATTTACTT
ATGTCAGTATGGACTCATAGGTATTTTTCTACTTTTAGTT
ATAATCCAACACTATATTCTGTTCCTTAAATTGTTCCAAG
TTTGGCCATTAGGAGTCCTTTCAGGTGACTACTTTGCTTC
TTTGACATACCCCCATTAATATGTGTGTATGTATATACGT
ATGTATGTATTTATTTATTTTAGCACTTCTTACTTTCTGA
TATTACAAAATGCTTCAAGATCATCTTGTGTCTCTTCTGC
ACCAGTCCTAGAATCAGCCATTTCTTCAAGGAGCCCAGGT
TCCTTTTATTGTAGAATGGTATTAGAAAGCAAGATCTTGG
TGTGTAGAGTACTTATTGCTACTGGAGTGTCTTCAATTCT
AGGCCCTTTCAGCTAATAGAGTTAGGAAATGTATGTGTGT
ATACTAACCCATGTACACATATCTATACTTCTTTCTATTG
TAACTATTTGTATCTATATTAAACTAAGTGTGAGTTCATA
CTGTTGTCTTTAATGCTAAGCATTACCACATGGGTTATTC
TAGCTGTTTCCCTTACTTATCTGTACAATCCCACTTCAAC
AATGAGCAATCTGGTCCTCAACATCCCCGTTTAAGTTTAC
GCTATGTGCTAAAGTTCAGTTTATTAATTGCTAAGTTCCA
GTATGCATAGATATGAGCATCAGAATTTTTAACCCATACC
CACCTGGGAAATAGCTTCATCCATCAGAGTACAGTGGTTA
TGAGTAGTTTCTTTTGTCTCTAGTCTTACTGAAATCATTT
CTAGAATTACCTAAGTCAGTACCATTTTCCCCTTACTTTT
CAGTGAGGTTTCACAGATTCATAATAGTTATGTTATTGCT
GCCTGCATTCCTTTCTGAGATCTTCCAACATTCTAAATGA
TTTAAAAATTTTTGCCTACATGTAGGTTACCTTTTGTGCT
ATTAAGCTCAATGGGTTTTGAAAAATTCCTAATGTCTCAT
ATCAATCATTACAGTATCATACAGAATAGTTTCACTGTCC
TAAAAACAGCCCATGAGTCCCATCTATTCAATCCTCCTCT
TTTCCTCTTAAACCTCAGACAACCACTGGTATTTTTATTG
TCACTAAGTTTGCCTTTTCAAAAGTGTCATATAATTGCAA
TTACAGTGTAAAGCCTTTCAGGTTGTCTTATTTTACTTAG
TAATATAAATTTAAAGTTTATTCATATGTTTTCATAGCTT
AATAATGCATTCTTTGTTACAGAATAACATTCCATCTAAT
GGATACTCTATATAGTTTGTTTATCCACTTACTAATATTT
ATTGAAGAACATCTTCGTGGCTTGTAATTTTGAGTGATTA
TGAATAAAGCTTCTAAAAATATTCATCTGTAGGTTTTTCT
GTAGACATAATTGTGCAGATCAGTTGGGTTAATACCTTGG
AACCTGACTGTGGAATCATAGGGTACTATGGTCTGAATGT
GTCTCCCAAAATTTGTGTGTTGGAAACAATTCCCAATGCA
GCTGTTTTGGGATATGAGGCATAATGGGAGGCATTTGGGT
AATGAAGACTCTGTCTTCAGGAATGAATTAATGCTATTAC
AAAAAGGGCTTGTGGGAGTGAGTTTCCTCTTTTGCCCTTC
AGCTTTCCACCATGTGAGCCTGCAAGGAGCCCACACCTGA
TGTTGGTGCCTTGATTTTGGACTTCCCAGACTTTAGAACT
GTGAGAAATAAACATCCATTCTTCTTAAAGTATCTAGTCT
GTGGCTTTCTGTTACAGTATCACAAATGCACAGAGACATA
TGGCATGATTATGTTTAACTTTGCGAGAAAACACCAAACT
GTTTTCCAAAGTGGCTGCATCCTCTTAGCAATGAACGAGC
ATTCCTATTGCTCTGCCAGTAATTTTCATTGTTTGTACTT
TAAGATTTTAGTTATTCTAATATATATATTGTGGTATCTC
GTTATTGTTTTAACTCACAATTCCTTAATGACAAATGCCA
AATGACGTTGAGCATTTTTTTCTTTTGGTATGCTTTTTTT
TTTTTTTTTAAAGTCTGTATATCTTCTGCGGTGATATATC
AGGTCTTTTGTTTATTTTTAAATAAAGTTTTTTCTTTTTT
GTTAGTTTTAAGAGTATTTTTTTTTTGTATATTTTAAACA
CAAGTCCTTTATCAGATATGTGTGTTGCAAATATTTTCTT
CAAGTTTTTGGCATGTCTTTCATTCTCTTTACAGTGTATT
TTGTAGGGCAAAAGTTTTGATTTTAATAAAGTCCAATATA
TCATTTTTTTCTTTCATGGAGTATGCTTTCAGTGTTATAC
AAGGTGTCCAAACACACGGTCATCTACAATTCTTCCTCTG
TTGTCTTCTAGAAGAGCTGGTACTAATCCTATTGAAACTA
TTCCAAAAAAAACTATTCCAAAAAAACTCACTCACTGATT
CTATAAAGCCTGCATCACCCTGATACCAAAATTTGGCAAA
GACACAATGAAAAAAGAAAACTACAGGTCAACATGCCTGA
TGAACATAGACTAAAAATCCTCAACAAAATACTAGCAAAC
TGAATCCAGAAGCACATCAAAAGTTAATTTACTACGACCA
TGTAGGCTTTTTCCTGGGATGCAACATTGGTTCAGCATAT
ACAAATCAATAAATATGATTCACCACATAACCAGAATTAA
AAACAAAAGCCATACGATCATCTCAATAGATGTACAAAAA
GCTTTTGATAGAATTCAGTGTTTCTTCATGAAGAAAACAT
CAACAAACTAGGCATTGAAGGAACATCCTTCAAAATAATA
ACCATCTATGACAAACCCACAGCCAATATTATCCTAAATG
TGCAAAAGTTTGAAGCAATTTCCTTAAGAACAGAAACAAG
ACAAGGATGCCCTGTCTCACCACTCCTATTCAGTACTGAA
AGTCCCAACCATAGCAATCAGGCAAGAGAAAGAAATAAGA
GGCATCTGAATATGAAAAGCAGTCAAATTATCCCTCATTG
CTGATATGATTCTATACCTAGAAAACCCTAAAGATTCCAC
CAAAAGGACCTTAGTGCTGATAAATGACTTCAGTAAAGTC
TCATGATACAAACTCAATGTACAAAACTCAGTAGCATTTC
TGTCCACCAATAATGTTGCAACTGAGAGCCAAATCAAGAA
CGCAATCTCATCTACACTAACCACAAAAAATAAAATACCT
AAGAATACATGTAGCCAAGGAGGTGAAAGATCTCTACAAG
GAGAGCTGCCATATACTTCTGAAAGAAATCATAGATAACA
CGAACAAATGGAAGAATGCCCATGGATTGGAAGAGTCAAT
ATTGTTAAAAATGGCCATGATGCCCAAAACAATCTATAGA
TTCAATGCTATTCCTATCAAACTACCAATGTCATTTTTCA
TAAAAATAGAAAAAAGCTACTCTAAAATTCACATGGAACC
AAAAAAAAGCCTGACTACCCAAAGTAGTCCTAGGCAAAAA
CAAAACAAAACAAAACAACAACGACAAAAAAAAAAAAAAG
CCGAGGCATTACATTACTTAACTTCAAACTATACTACGAG
GCTACAGTAACCAAAACAATAATGGTACTGGTACAAAAAT
ACATATATATACCACATAAATCAATGGAAAAGAATAGAGA
GCCCAGAAATGCATATGCACATCTACAATTATCTGATCTT
CAACAAAGTCAACAAAAATAAGCAATGGGGAGAGGACTCT
CTATTCAATCAATGGTAATGTGATAGCTGACTATCCATAT
GCAGAAGAATGAAGCTGGACCTCTCTCTTTCACTGTATAC
AAGAGTAAATTCAAAATAGATTAAAGATTTAACTGGAAGA
CTTCAAATTATAAAATATTCTAGAAGAAAAGCTAGGAAAT
GCCATTCTGGACATCAGCCTTGGCAAATTATTTATGACTA
ACTCCTCAAAAGCAATTGCAACAAAATTAAAAATTAACAA
ATGGTGCCTAATTAAACCAAGGAGCTTCTGCACAGCAAAA
GAAACTATGAGTAGAGTAAACAGACAACCTAGAGAACAGG
AAAAATATTTACAAGTTATGCATCCAACAAAGGTCTAATA
TTAAGAATCTATAAGGATCTATAAGGAACAGTTGAACAAG
CAAAAACCAAACAATTTCATTAAGAAACAGGCAAAGGATA
GGAAAGTAAAGTCTCAGGATACAAAACTTCTACAGACACT
TCTCAAAAGAAGTCATCCAAGTGGCCAAAAAATATATGAA
AAAATACTCAACATCACTAATCATCAGAGAAATGCAAATC
AAAACGACAACATGATATCATTTCACACCAATCAGAATGG
TTATTAAAAAATAAAAAAAACCCCCACAGATATTGGCGAG
GCTGCATAGAAAAGCGAACATTTATACACTGATAGTGGAA
ATGTAAATTATTTCAGCCACTGTGAAAAGCAGTTTGGAGA
TTTCTCAAAAAATTCAGAACAGAACTACCATTTGACCCCA
GGAATCCCACTTCTGGGTATATCCCCAAAGGAAAATAAAT
CGTTCTACCAAAAAGACACATCTGTTTGTACGTTCATTGC
AGCAGTATTCACAATAGCAAAAACATGGAATCAACCTAGG
TGCCCATTAACAGTGCATTAAATAAAGAAAATTTGGTACA
TATACAACATGGAATAATATGCAGCCGTAAAAATAATAAG
TTGATGGGTGCAGCACACCAACATGGCACATGTATACATA
TGTAACAAACCTGCACGTTGTGCACATGTACCCTAGAACT
TAAAGTATAATAATAATAAAAAAATAAATAAAATAAAATC
ATGTCCTTCGTCCAACATAGATGCAGCTGGAAGTCATTAT
CCTAAGCAAATTAACTCAGCAACAGAAAACCAAATACTGC
ATGTTCTCACTTCTAAGTGGGAGCTAAACATTGGTTACAC
ATGGATGTAAAGTTGAGAGCAACAGTCACCGGGGACTTTT
GTGGGAAGGAAGGAGGAGGAGGGAAAGGGCCGAAAAACTG
TCTATTGGGTCTTATACTCACTACCTGCATGACGGGATCA
TTAGTACTCCAGCCTCAGCATTATGCAATATATACCCATG
TAACAAACCTGCATATGTACCCCCTGAATTTAAAATTGAA
TTTGCAATTAAAAATTGTTTTAAAAAAATTTAATTCATTA
AAATAAGTTATCTCTCTATTTAGCTCTTCTTCAGTTTCTC
TGGTCAGTGTTCTGTGGTTTTCCTCATATATACATTTTAC
ATATTTTTTCTTAGGTTTATACCTGAGTACTTCATATTTT
TGGTGTAATTGTAAATTGTATTGTGTTTCTAATTCCAATT
TGCAATTATTCATTGCTGATAGGTAGGAAAGCAATTAAAT
TTTATATATTAACCTTTTGTACCATGACCTACAATTGTTT
ATTAGTTCTGGTAGTTTTAAAATGATTCTTGGGAGGCAAT
TTCTGCATAGAAAATTATGTTTCCTGTGAACAAGGACAGT
TTTATTCTTTCCTTCCCAATCTGTATACAATTTATTTCCT
TTTTAAATCTTCTTTCACTATCTAGTGGTTTCAGTGCAAA
GTTGAATAGGAGTGGTGAGAGGGCATATCCTTGCCTAGTT
CCCAATTTTAGAGGGAAAGCATCTAGTTTCTCAACATTAA
GTAAAATACTAGATAGAGTTTTTTTGGTAGCTGTTCTTTA
TCTAGTTTAACAAGTTCCTGTGTATTCTTAGTTTATCAAG
AGGTTTTATCATAAATGGATGTTGAATTTTGTCAAATACT
CTTTCTGCATCAGTTGATATGATCATTAGATTTTCTTCTG
TATCATGTTGATGTGAATTATATTAATTGATTTTGAGTGT
TGAATCTTTCTTGCATACCTAGAATAAATCCCACTTGGTT
GTAAGGTATAACATTTCTTACACATTGTTGTATTTAGTTT
GCTAATATGCTATGAGAATTTTTGCATCTGTGGTCATTAT
AGATATTGTTCTGCAGTTTTCATTTCTTGTAATGGCTTTA
TCTGGTTTTAGTATTAGGGTAAAGCTGATCTCATAGGATG
AGTTATGAAGTGTGCCTTTTGCTTCCATTTTTTGGAAGAG
ATTGTGAAATATTGATATAGCTAACTTTTTAAATATTTGG
TATAATTCACCAGTGAAGTTATCTGGGTCTGGTGATTACA
TTTTTTAGAAATTTACTAATTATTGTTTCAGTTTCTTTAA
TAGTTATAGGTCTATTCAGATGGTCTGTTTTTCCTGGTGT
GAGTTGATAAATTTGTTTCTTTCAAGGAATTGGTCTTTGT
TGTGAGCAGGTAATTAATTGCATATAGTATTTCTTTATAA
TCTTTGTAACATTCATGAAATCACTGTGATGACTCCTCTT
TCTTTTCTGAAATTGGTCTTTTGTATCTTTTCTTTTTTTT
CTTGGTTAGACTCTCTGAAGGTTCATTAATTTTATTAATC
TTTCCAAAGAACCAGATTTTGGTTTATTTGATTATCTCTA
TTGTTTTCCTGTTTTCATTGTTATTTATTTCTGCTTAAAT
ATGTTATTTCTTTTCTTCTTTTTACTTAAGCTTATATTGT
TCTTCTTTCTTTAATTTCCTTATATGGAAGTCTAAGTTAT
TGAATTTCCATCTCTATTCTTTTTAATACATTCATTTAAT
GCTATGCATTTCCCTCTATACATTGCTTTTGCTGCATTCC
ACAAATCTGGTAAGTTTTCATTCTCATTTAGTTAAAATAT
TTTAAAATTATCTTGAGATTTATTCTTCTACACATGCTAT
TTAGAAGTATGTTGTTTAGTCCTCAAATATCTTGTGATTT
TCCAGCTATCTTTCTGTTGTTGACTTCTAGTTTAATTCCA
CTGTAGTCTGAGAACAGACATTATGTGATATCTATTCTTT
TAAATTTGGTACTGTGGCTTATGACTTAGAATACTGCCTG
TCTTGGTGAGTGTGTCATGTGTGCTTGAGAAGAATGTGTA
TTCTGTCATTGGTGGATATAATATTTTATAAGTGTCAACA
AGATCAAGTTGATTACTGGTGCTATTCAGGCCAATTTTTT
GTTGTTGTTTTGCTTTTCATTTGTTTGTTTTTACTGATTT
TCTACCTGCTTGTCCTATCAGTTGCTGAAACAGGGATGTT
GAACTCTCCAGCTGTAATAGTCTATTTCTCTATATCTCAT
TGTAATTTTAGCAGCTTTTGCTTCAAGTATTTTGTTAGGG
ATGTTGTTATGGATGTTAATGGTTGTTATGTCTTATTAGA
GAATTGACTCCTTTATCATTATGTAATGCCCATCTTTATC
TCTGATAATTTTTTTTTTTTTGCTCAGAACTCTATTTTGT
CTAAAATTAATACAGCCACTCCAGCTTTCTTTCGGTTGAC
GTTAACATGTTAGATTTTTCTCTGCTCCTTTACTTTTAAT
CTTTTTGTATTTTTAAAGTGGGTTTCTTCTGGAGAACATA
TAGTTGGACGCTTTAAAAAAATCCTCTCCAACAATCTCTA
TTTTTACCATTGGTTTATTTAGATTATTCACATTTAATAT
GATTATTGATAAAGTTGGATTAATTATCTAGCATGTTTGC
AGCTGTTTTGCAATCACTGCACTTATTCTTTGCTTATTGT
CTTTCTTCCCCTCTGTTAGTTTGCTAGGGCTGCCATAAGA
AAATACCACAGACTGGATGGCTTAAATAATATAAATTTAT
TTTCTTACAGTTCTGGATGAATGAAGTCCAAGATCAAGAT
GTTGGCAGGGTTGGTTTCTTGTGAGACCTCTTTCCTTGGC
TTGCAAATCATTGCTTTCTTGCTGTGTCCTCATGTGGTCT
TCTCTCTGTGTATGATTGTGTCTTGATCTCTTCTTCTTAA
GAGGACACCAATCATATTGGGTTAGGACCCACTCTAAGGA
CCTCATTTTACAGTATTATCTCCCTAAAGGCCATATCTCC
AAATACAGTCACATTCTGAGGTTCTACGAACTTTAACATG
TGACTTTGGCGGGTAGGGGAAGGCAAAATTCAACCTCTCA
CACCTTCTCTTTCTACCTTCTCTTGTCTTCATTGAGATTT
TATATGATTCTATTTTCTCACCTCTCTTAGCATAACTATT
ATTCTTCTCTTTAAATTTCTTTTCATCCACTAGAGTCTGC
AATATATATTTACAACTAATATAAGATCATATGCCACTTC
ACCTGTAGGGCAGATATCTTAAAACAATGTAGTTCCTACT
TTTTCCTCCTGTTTCTTACAATGTTGCTTTCACTAATTTC
AATTATCCATATGCCACACTCAATACCTTATCACTATTAT
TACTCTAAACAAAGAGTTACCTTTTAGATCAATTAAGAAT
AAGAAGGCCAGGCGCGGTGGCTCAAGCCTGTAATCCCAGC
ACTTTGTGAGGCCGAGACGGGCGGATCACGAGGTCAGGAG
ATCGAGACCATCCTGGTGAACACGGTGAAACCCCATCGCG
AACACAGTGAAACCTCGTCTCTACTAAAAAAATACAAAAA
CCTAGCTGGGCGAGGTGGCGGGCGCCTGTAGTCCCAATTA
CTCGGGAGGCTGAGGCAGGAGAAAGGCGTAAACCCGGGAG
GCGGAGCTTGCAGTAAGCTGAGATCCGGCCACTGCACTCC
AGCCTGGGAGACAGAGCTAGACTCCGTCTCAAAAAACAAC
AACAACGACAACAAAAAAAAACAACATAAAAACTTAAGAC
TATTTTATGTTATTCACTCTTCCTCAAGGTTCTTTTCTTT
TTGTAAATCTGAGTTTGACCTATATCATTTTTCTTCTCAC
TGAAGAACTGTTAACATTTCTTGCAGGGCCCACTGTTGGA
TTTGAGTTGGATTTGTCTGTCTAAGAAAGTCATTCTTTTT
CATTTTTAAAGGAGAAGTTCACTGGGTATAGAAATCTCAA
TGCGTGGTTTTTGTTTCTCAACACATAAGCACCTCACTCC
ACTCTCTTCTTGCTTGCATGGTTTCTGATAAGAAGTCCAC
TGTAATTCTTGTTCTTGGTCTTCTATAGGTCAGGTGCTCT
TTTCTCTGGCTTCTTTTGATACTTTTTCTTTGCTTTTGTG
TTTCTGAAGTTTAAACATGATATGTCTACATGCTGGTGTT
TGGTGTTCATTCTGCTTCATGTTCTCCCAGTCTCCTGGAA
CTACGGTTTGGTGTTCTCATTAATTTTGAAAAATTCTGTG
TCATTAATATTGCAAATATTGTTCTCTGTTTTCTCTCTTC
CTCTTCTTGTATTCTAATTACGTATCTATTATACCTTTGA
CATTATCACAGTTTTGATTTTTTTTGAGATTTTGTTTTCT
GATATTTTCTTTTTGTTCCCCATTCTTTTTCTGTCCCCTC
TTTATTTTACAGCTTTTTTTTTTTTTTACAGGTTTTCCTG
TAAAAAGAGACCAAAATAAATGTGGAGTTACCTCAAATCT
ATAGAATAAGGAATCACACAGTACCATAGTCACATAATAA
AAGCAAAAAAAAAAAAAAAAAAAAATTAAAAACTATTTTA
CCTTTCAACTGCTGATGTTATGTATAATATATCACAAGTA
AGCATAGCTGTGCATTCATGAGCTGATTCTATTAACTTGT
AGAATTTTAGAGATGAGCACATGTAAGCATATGGATACTC
CTCTAGCTTACAAAGTAAAAGCAAGCATTTTCTATTAAAT
TTTTTTTTTATTTCTGTGTAAAACAAAGAACTCCTAGAGG
TCAAATAAGAAAATTATACTAAACTCAAAGCACTATTAAG
TCATGAAACAAAGAAGAATCTGAGGTACAAGTCAAGCAGT
ATAATTCGCAATTTTAGATATTTCCAGCAACAATCGCATC
TCACAAGTAAGATCTATTAAAAAAAAAAATCTCAAGTTCC
AAAAATCAGTAATCTAGTCTCTAAAATCAGATGTAAGGCT
ATGACCAACAGAAGACACCCAAACTTCTGTCATAGTAGCA
AAGTAAATGGTTTTACTAAAAGCTGCTGACATTTCTATCA
GTAGCAACCATAAGGAGGCTGTTGGTTGTAACCATAGTGT
CCATATTGGTGGAGATAGTAAGGTTCTGGTCTGTGTTATG
GGTAATGTTAACCCAGCATCATCCACGCCACTGATTAGAT
CAATTGTCACTTGGCCGTCCCTGGCTGCTATCCCTGCTTC
TGAACTGTTTGTTATCTTGAAACTGATTGCCTCTATTTAT
TTGGTTCCAACCAGCTCTGCTATTCCGCTCCTCAACAATT
AGAGGGTACTCAGGAGGGCGTTTCAGGTGTTGCTGATACT
CCCTGTCACCTTCTGTGAATTTACTAGCCAACATCTCTTC
AAAAGTTGGAACAGCTTTGGAAGTGTCAGTCATTCTGAAA
TTCCCAAAGATTTGAGGAAGGTGTATTGCTTAATGTTTAG
GTTGTTTAAAATCCACAAAAGTCTGTGTCAATCCACCTTG
GGCCGAACCCCACCAGAGAGACAATGAGAGGTTGCAGGAG
AGGTGCCTCTGGCCCACCACACCTGGAGGTCCAGACCACT
CCAGCTCTCTAAGGTAATGGAGTCCCTCCCACTAGCATCT
GACAACCACCTCCCATACTTTTTCTCTTTACATTTTGCTT
TGGGAAACTTCTACTGACGTGTCTTCAAGCTCAGTGGTGT
TTTGTTTTTGTTTTTTCTTTTCTTGGCCATGTCCAGTCTT
CTGATAAGCCTATCAAAGGCTTTCTTTATTTCTGTTACGT
CAAAAAAGAAAAAAATGAGCAAACATCTCAGGATCCACCC
CCAATTAATGAGGGACAGAATTTCTAGCATTCTCTTTTGA
TTCATTAGAATTTTTGTCTATCTGCCTGTGTTACTTGATT
ACTTGATTGTGTTTTTGCACATTGTATACATTTTGCATTA
AAGCCTTATTAATCATAGGTATTAATTAATATATTAATCA
TAGGTATTTTAAATTCCCTCCTATTCCACTCTCTGTGTCT
ATTTGTACACATTATTTAGCTCCCACTTATAAAGGAGAAC
ATGCAATATTTGACTTTCTGCTTTGGGTTATTTCACTTTA
GATTATGACCTTCAGTTCCATCCATGTTACTATAAAAGAC
ACGATTTTATTCTTTTTTATGGTTGAGTGGCATTCCATGG
AGACCTAGAAAGACAGGAGGGTGGTGAGGGATGAGAAAAT
ACCTAATAGGTAAAATGTACACTATTTAGGTGATGGTTAC
ACTAAAAACTCAAAACTTATCCACTATGCAATATATCCAT
GTAACACATCTGCACCTGTACTCCCTAAATCTATATTAAA
AATTCCCTCTCTGATAATTCCAGTGGCTGTATCATATCTG
AGTTTTATTCTGATACTTGTCTCCTCAGATTGTGCTTTAT
GTTAGTTTTTGGATTCCCTCCCTCCTTTCCTCCCTCCCTC
CCTCCCTCCCTCCCTCCCTCCCTCCCTTCCTTCCTTCCTT
CCTTCCTTCCTTCCTTCCTTCCTTCCTTCCTTCTTTCCTT
CCTTTTCTTTCTTTTACTTTTAGCGTGTCTTATAATTTTT
ATTAAGAGCAGGTACGATGTATCAGAGAATAGGAACTGAG
GAAATAAGCCTTTATTAATGTGAGACTTTATGTCAATATG
GTTAGGAGTTGGGCTATGTATAATGTTTGCTGTAGTTGTA
GATATCAAAGACTTCAACTTCCTCAAGTGGCCTTGTGTTT
GTCTCCTCTGTTGTCTTTGAGCTTCCCTGAGAACTCTTTC
TTAAATAAAGCTTGTGCCTTGCAGTTCTTTAAGCTGTAAT
CTATTATACTAGAATCCTGCTGATATGTTGATAAACAAAG
GGGGAGGGGAAGCATTCTATGATCTTATGATTAAATCATA
TTTTTTGTGTACGGGCCTGTGTCCCTGGGCTATTATCTTC
ACAAGTGTTTCTTGATCTCTTCTCCTCCCGTCCTCTCCAC
CCTCTCCAGTTGGATGAGACAGAAAAGCTAAAGAGGTAGA
ACTGGGTAAATGCCCTTCTGCCTAAGTTACATAAGGTTCC
GATAATTTCTTTTTTCTTGGAGAGTAGACCTCTGTTTGAG
AATGCTCTGGATGTATTTAAATATGTTGACTTTTAACGAG
CCCCTGCATCCCACACCCACCCACAAGTCACAGGGGATAT
TTCTTGGCCCTTCACCGTGAGCACTTGGGAGGATTCCTGG
AGGTAAAATTCACAAAAGTGAAGGGGGCTCCCTGAGACTT
TGGTCCCCATGCATTTCTAACTCTAATGCTACTCCACATT
CAGGCTATGATAGTTCCTCAAAATTACCACCTACAGCTTT
CTAGCAGTATATGAATTCAGCAGCTTTTGCTCCCGGTAAG
CCGATATTGGCTGTAATTCTTTGTGTTACCTGTCTCTCCA
GATCTTGGGTGGTGGTTTGCCCTGCAACCGGAATTCTTGG
ATGGATTCAAGAAAAGTGCTACGTTTTCAGTTTGTTCAGC
TTCCTCCTCCTCCTCCCCTTCCTCCCCATCCTCCCTCTTC
TCCTTCTCCTCCTTCTCCTTCTCCTTCTCCTTCTCCTTCT
CCTTCTCCTTCTCCTTCTTCTTCTTCTTCCTCTGTTTCCT
AGGCTGGAGTGCAATGGCACAATCTCGGCTCACTGCAACG
TCTACCTTCCAGGTTCAAGTCATTCTCCTGCTTCAGCCTC
CCGAGTAGCTTGGACTACAGGTGTGCACCAACACACTCAG
CTAATTTTCATATTTTTAATAGAGACAGAGTTTTGCCACA
TTGGCCAGGCTGGTCTTCAACGCCTGACCTCAGGTGATCC
ACCCAACTAGGTCTCCCAAACTTCTGGGATTATAGGCGTG
AGCCACCGCGCCCGGCCTGTTCAGCTTTTTTTCTTGTGGT
AAGGATGGGAGTGATGGTTTCTAAGATCTTTGCAATGGAA
ATCTCTATGCTACTTTATTTTTAGAAATTCATATCATTTT
AAACCCTTAGCTAAATAATACTCAAAATCTCTAGCATATA
AAATGAAATTATACCTGTTTACCATATTTCACTATATTCT
GTATAAAACTTGGTTCAGAGGCATAAAAAGTTACTTGCTC
AAGCATCTCATGGTTGGCCAGCTATTATTTTGGAAGCAGA
GATTTCTAGTCTGGTGCTATTTCACAACAATATGGTGTCT
ACTTAGCTGGAACTCAATTGAATGCAACTAATTTAAAACA
GAAATGTATATATCATAGACTTTTCAAGGCCAGATGAGTC
AAAGATCAAGATTATTGTCTGAGGTAGGAATAGCATGACC
ATAACATCTTTTCCTTCTCCATGCCGATTTTAGGCTTTCC
CCTCTTGCTTAGCCACTGCATTGACCTTTAGATAAGAGAC
CACGTGGACCAAAAAGGAAGAGTAAAGGAAAGAGAAGATT
AGAGAGGAAAGGTCTGTACGAAGTGGGTTTTTTTTTTTTC
TTCTTTCTTCTTTCTTTTTTAATATACTCATAAAGAAGGA
GAAAAAATAGCTTGGATAACCAGCTCTCCCTACTCCTGAA
TCCATTTTGATGATGTCTTTGAGTACCTTTGCCAAAAAAA
CCAAAAAAAAAAGTGCTATCTAAATAAGTAAGTCTATCAA
AAGTCTGTCACTTAGATATCATTCTTAGTTCCTACAGTCA
GGAAACATCCATTTCTGGTGTTAGATTTTCTGAGTTTAAT
CCAGACTTTCCAATCTATCTGCTGTGCAACTTTGGGCAAG
TTACTTAAACTCTCTGTGTCTCAGTTTCCTCATTGATAAA
GTGTCCCTTGAAGTGTTCTTATATGGTTTAGATAAATGTA
TCTCTCTGTGTATATATCTATTTGTTACAATAGTGCTTGG
CATAAAGTAAGCACTGGTTAAACATTAGCTGTTATTGTAA
CCAGTCCTTCTTCCCCATTTTGCACACATCAGCCCTATCT
TTATGTAATGAGTCTGGTGGCTTTCTCTCCAGGACTCCAT
TTTGGCTTTCTTGAGCATAGATATATAGCCACAGATTAGG
GGAGAGGGATAGTTTTTTGGCCAGCTTTATACTCCACTTC
ATACTGCTGGCATCTAAATTTAAATCCAACCTCAGGTTTT
TAACGGTTTTGCTAATGTACTGAATCCAGCATATAATTCC
TCATGCCTAGTGCCTACAGGGTGTGGTACAAGATGTACCT
TTCTGGTTTGGCATTGGCTTCCCTGATGAACTCCTTCCAC
TCCCAACCCACCCATCTACCCTTCTCTTATGTGAAATTAT
GTTCTTTGGCCATTGCATTTCATGTAATTGTAGCATTTAA
TTTTGAACTTGTGCCCAGAGGCCTGTGGGCAGTGGGTGTG
TTTAAAGAAATCTAATAAATGAAGAGAAATAAACCTACAG
GGTAAAAAGTAAATGGGCCAATACTATTCAGAGAAAAACC
CCAAAGTGACTGCCTGCTTGCAGGAACAGAAATAATTTTA
GAACAAGTCAGTAATGTAAACAAGGTGAAAGAAAACATTT
TGCTTATTAAATATACTAGGTCCATGTTTTCTACCTTTCT
CCCGGGTCTTTGCTTCATAAGAGGAGCCTTTTGACCCTCT
TCTAGTGAATGAAGTGCCTTGACTAGAAGTCAAAGTAGGT
CAGCCTTTCACTCAGTTCAGTTCGTGGGTGGCCAAGAATA
TATTCAGGCTGAGGAATAATTTAATTTTCTCTTGTTAGCT
CCATTGAGAAAAGGATTGTATGCATTGAGTCTACCCCAGT
GGGAAAGTTCTCAATCTCCCCATAAACCTTTCTTTCATTT
GGTTGTTCACTTTGACCCTGCTTGTGCTTTGGTGGACTTA
GTTCTATTCTGCTCCATCCTCAATGAAATGAAGTAGGTCC
CAAAGCAGCTGCATACAATGTGCAGATGGCCACACCAGGG
TTAAGAGTCAGAAAGCACTCCTCTCTGTGCCTCTCTGTAT
GCATTTTGCTCTCTCTCTCTCTATATATATATGTTTGTGT
GTGTCTGTGTCTGTGTATATATATATGTGTGTGTATATAT
AGTCAATTATATATAAAAATATAAATATAAAATTATATAT
TTATAAATATAAATATAAAATTATATGTATTTATAAATAT
AAATATAAAATTATATGTATTTATAAATATAAATATAAAA
TTATATATGTTTTTAAATATATATGTAATTTTTTTTGAGA
TGGAGTTTTGCTCTTATTGCCCAGGCTGGAGTACAGTGAC
ATGGTCTCAGTTCACTGCAACCTCCACCTCCTGGGTTCAA
ACAATTCTCCTGCCTCAGCCTCCCGAGTAGTTGGGGTTAC
AGGCGCCCACCACCACGCCCAGCTAATTTTTTGTATTTTT
AGTAGAGATGTGGTTTCACCATGCTGGCCAGGCTGGTCTC
GAACTCCTGGTCTCAGGCAGTCCACCCATCTCGGCCTCCC
AAAGTGCTGGGATTACAGGCAAGAGCCACCACACCCAGCA
CTATTCTATATATTTTTAAAACTGCATATACACACTCTTG
ATAAATAGGAAGAATTTTTGTTTATGCATTTGTTTTGTTA
ATCTGATCCCTCTAGAGGAGTAACTATGCCTTACATACAT
AGAATGCTTTACACTTGAAAGAGTACATGCACATATACGG
TGGTGGAAAAAGCCTGGGAGTGACAGTTAGGATACTTGGT
TCAAATCCTGCCTTTGCTAATTGTCAGTTCTGTGATATGA
AGCAAATGATTTAATCTTTCTGAGCCTCAGATTTTCATGG
GTTGAATGGAGACTGTCATTATAGATATATATACCATTCT
TGTGTGAGGAATGTGGTTTTTTTTTGTTGTTGTTTTTTGA
GGTGGAGTTTCGCTCTTGTTGCCCAGGCTGGAATGCAGTG
GCACGATCTTGGCTCACTGCAACCTCCGCCTCCCGGGTTC
AAGCAATTCTCCTGCTTCAGCCTCCTGAGTAGCTGGGATT
ATAGGCACCCACCACCATGCTCAGCTAATTTTTGTACTTT
TAGTAGAGACAGGGTTTTGCCATATTGGCCAGGCTGGTCT
TGAACTCCTGACCTCAGGTGATTCGCCTGCCTCAGCCTCC
CAAAGTGTTGGGATTATAGGCGTGAGCCAGTGCGCCTCGC
TGGAATGTGTTTTAAAATGCCTGTGAAGATATTTTGTGAA
TTCTAAAGCAGTACATAAATATTAGTAGTGATTAATCTTT
TAATACATCACATGAAGTAATTGAGGCAAATATTTTTATC
CTCATCTAAAAGTAAGAAGCTTAGTGTAGCAAGTGCTGTG
TGTGCCCAGCCCGTATACCTTTATCTCATGTGGGAAGTCA
CCAGCAGATGCTTCTCCTGCATTTGGCCAGTTTACTGGGT
CTGTCTGCGTGAGGGTGCCCTTTGAACTTCGGGGCAGGCC
AAAAATGCTGGAGCGATAACACCTCAAGAGCTACCCCCAT
TAATGCTGAATAGGAGTAGGTGGGTAAATTCCCAGCTTCT
TCCCCAATGTGGTGGGACAACTTTGAGCTATGTCCTACAC
AGTGGCTCAGGGAGTTGTGGGTGTGGTTTGGGGGTGAATT
AAGCATCAGCTGTCCTGAGCAATACACTGTTCACCAACAC
TCCCTTCCCTGTCCCACTCTCCACTAGCTGATAGTGTTTT
CTCAAATCGCATCACCACCACAAATAAGCTACATGCACCA
AAATCCTTGGGGTCTGATTTGGGGAGGACTCCAATAAGAC
AAGAGTCAGAGGTTTAGAAATTCGCACAAGGTCACATTTC
TGTTGAAACACACTACGATTGTGTCATAGGATTACACATG
CAGGGACCTGAAAAACAATGGTATTTGATTTTTAAATGAA
AAATACAGTGGTTATTGAGGAAAAAATATATAAGCTTTTC
CTCCTTTGTCCATAGAGTTATTAATATATAGCATATTTTA
AAAAGATATGGGCAGAATTATAAATCTTAGGGTGAATAGA
TAAAAGTTGTACAGCCAATAAAAATGAGATCTGGGTAACA
AGGATGATGAATGTGCTGAGGTTTAAAAAAAATTCCAAAA
CCATAGAAACAGTTATCTTTATGATAAGAATTGTTAAATA
TTTACCTTTATAGTAATAAGAACAATAAAGGAAGGACATT
TTTACTTGGAGATGGTCGCATAAAATTAACCAAAGCCGAA
AAGGCAAAAACATTTGAATTTTTTTCTCTTACCTTTTTTT
TCTTCATGGAGACAATCTTCAAATGATATAATTTGGTACT
TACTTGCTTAAGATTGAATTGTGACTCAAAGTTTGCAGAG
GAACTATTATGCGATCATTTAGCTGCTTTCAATGAGTTCC
TAAGCCTAGACACTGTTCAATATCATGTACTGGAAAAGAC
AGAAGATATAATAAAATAATCACTTCAATAATTGTCAACT
TACTGTGAAGGCTTGAAAATATGCCGAAACACATAAATCT
GTAATGCAGAAACTACAAATACATCTGAAATTTCTTCTAA
ACAAAAACTTGTAAAGTGAATTCTTAGAATATAGTTATTT
AATATTTAGAAAATGAAATTGATCATCACTAGGGAGCAGG
AAAGGCCTACTAAATAGTCTATTAGAATCAACCTTATTTA
AAAATCTGAATTGCATTATCAGATGTATACCAGGAGAGTG
CTTTGTGTACTGAATATTGTATATACACAATAACATACTG
ATTTATAGTTTTTCATGGCAACGTTGTGTATTAAATGAAG
AAATGCTGACTAACTCAAATTTTCACTTGGATTCAGAACT
TATTGGCCAATTGTTCAAAGAATGACTGCTAATTTTGCTG
TTAGTATTTGGTTTTGGAACAGTGAAGTTGGTATGGTTTT
GGTATCAGATCTGGATTCAAATCCCTGCTGTTACTAAGTG
AACAATTCAACTTAGTTTTATGTAGTTTCCTAAGCTACAA
AAAGGAAAGAAAAAATAATACTTATTTAATAGAGTTGTGA
TGACTAGATTAAATAAAGTATATCAAAGAGCTTTATAAAT
TATTGAGCTTTGGATAAATTCTAGTTATTATTGTATTTTA
GCCAAACTGTGTTTAAATTTCCAATTATGAGAAAGTCTAA
ATCTGGACTATGTTTCTGCTTATATATGTCAGAATAAAAA
TACAAAATAGTCTCTATCTTTAGAGAAAGTTCAATACTTT
GCTAAATTAAAAACTCAATACATTTTGAGTACAAAATTAT
TTGAGCTGATTATTAAGGCGGCTTTGACAAGGGCACAACA
AACTTGGATGATGGGCTAAACCTAGTTCACCATCTACTTT
GTAAAGTTTTATTGGAGCACAGCCATGTCCATTCACTGAT
GGATTGTCTGTCATTGCTTCTGAGCTACAATGCAGAGTTG
AGTGGTTGTGACAGAGACCGTACAACCCACAACATGCAAA
AGATCTGATGCTTTATAGGAAAAGTTTGCTGACACCCTGA
CCTACACATAAATGTCTAAAGTGTGTAGCCATACATAATC
ATACGTGGGGAGGATATGGTTAAGCAAAGATAAGGCAGTT
CTGGAGTTTACCAATTACAGTAATCAGAATGACAGTCCAA
ATACTGTAAAGACTGTGTGCATTTTGTCTAACAAAGTCAC
AAGGGAGTTATTAATTTTTGTAAGCTCATAGAGAGTGTAA
CACAAAGAATAGTGCTTTGGAGTACAATTTTAAAAAGTCT
TTGGTATTGGAATTTAGGAGCTGGCCTGAAGAACTTCTTG
GGAATAAAGACTCCAAAGTGAAGCTGAGTGTTGCTTTGGG
ACTGCCTGGCTGGGACCTCCCTGTTTTACTTTGATGTACG
TACTGGACCACTGCTATCTTGAATCCAATCATTCCTGAGA
GCTAAGGAAATTCTCTCTGAAGTTTCCAGAAGCTATAAGC
ATTATACTACTGAAAAACACATTATTTGCAGTAGTAGTTG
CTTTGTGCTAAGAACCTGGCAGAAGGAACTTTGTGTAGTA
GTTTGGCTCAGCCATTTTTCAAACAGGCAACTGCCTTTAC
TAAAATAGGAACCAATGTCATCCTTTGCCCCACATTTGCA
CTAAGTCAAAATTTTCTTAAAGACAAGCTCTTGCCCTGTT
TCCCAGGCTGGAGTGCAGTAGTGCAATCATAGCTCATTGG
AGCCTCAAACTCCTGGGCTCAAGTGATCCTCTTGCCTCAG
CCTCCTAAGTACCTGGGACTACAGACTTGTTGTGCTACCA
TGCTCAGCTTCTTTAAGAAGTTTCAAAATAATTCAATGCT
TTTCCAAGAACATTTTCAAGCAAGAAAGAAATCAGAATAG
TCTTATGCTGATTTCTTTTTAATCTTTTTATTTTTTAAAT
TTTATTTGTTTTAGATTTGGAGGTACTTGTGCATATTTGT
TACATGGGTATACTGTGCACTGGTGGGGACTGGACCTCTA
GTATATGCAGATTTCTGCTTCAGTGGTCAAGGTTAAATGA
AGACATTAATAAGTGGTGTTTCCTAAGATTTCAGACTGAC
CAGAGATGGTGGTCTGGACTGCTAAGTTATGATAATAAAA
ACTCTAATATTGAACTTACTATGTATTTGGGGGCTGAGTA
AGTCTTTGATAAATTTTGTAAGTATATGATTTGGGCTGAT
GGAAATAAATTATGAGTAGGATATCTATCTATACTACTCT
TCTAGAGGTGAGATGCACTGAATTGTATGAGGGGAAAAAG
GACAGCTAGAAGGAGTCTTCAGAAAGCTACTGAAGCTTTG
ATATGGTTTGGCTGTGTCTCCACCCAAATCTCACCTTTAA
TTATAGCTCTCATAATTCCTAAGTGTCGTGGGAGGGACTG
GTGGGCGGAAATTGAATCATGGGGATGGGTTTTTCCCCAT
GGTGTTCTCGTGATAGTGAGTAAGTCTCATGAGATCTGAT
GGTTTCATAAAGGGCAGTCCCCTTACACACGCTCTCCTGC
CTATTGCCATGTAAGATATGCCTTGCTCTTCCTGCACCTT
CTGCCATGATTGTGAGGCCTTCCCAGACATGCTGAACTTT
TAAGTCAATTAAACCTCTTTTCTTTATTAGCTACCCAGTC
TCACATATGTCTTTATTAGCAGCATGATAATAGACTAATA
TAAGCTTTCTCTAGTAAGTTGAACTAGGTCTCTAGAAATA
TGTGCATATTTCTTAAGCTTAAGTAGAGGATGGATAACCT
TAAACTAAATCATAGAATCATAGAGGTTTAGAGTTTGGAA
CATTTGCAATAATTTATTTCCATCTTTTCCAACTTTAACC
CCATTTTGTAGATGATAAAAAACTGAAGAAGATGAAATGA
TTTGCTATTGTCATACATCCAGTTTCTGGAAGAACACAGA
TTAGAACTTGACCCTTTGGTGTAGTGCCATTTCCTCTATA
CAACATTCCAAAGCTAATTGAGAGGGAGTGTGCCTGTGAA
GGAATTCAGCTAATGGGGTATGAACTGAGGGAACCAAGTT
GTGTTAAGTGATCATGGCCAATACTGAGGATGCTTGAGGC
TGAGTACTGAGGAAATGACAGTTTGAAATGGATCTGAGAG
GAAAATTATTGCCATGGCAGAAACAATGTGGACAACTTTA
TGCTGGTGACTAACTGCAACTAAAATATTTTAAGAAGTCA
TTTTAATTAGCAAGTCCTTAACAGACTAATGAGAAAAGTG
AATGCTAATAAGCATGTCTGACACCCTAGACTCTGTCAAA
ATCCTGTCAGGAATGTGGTGAGTGGAACTCCTGACAAGGA
GGCACAATATGAGGACTTTTGGAAGGACACAGGCTGACAG
GGCTGGCCTCTTAAAGGGCCTGCACTTTTAGGGACAGATA
TTTGAATAGAAGAGAAGACACAGTATGATGACTTTTGGAA
TTTCTGTGGGGGGATTGGAATATAATCATCATTTAACTTA
ATAATTTATCTATGTTATTATATGTGAACAAACAATTTCA
CATGCGTTTATAAACTGTGGGAAGTCTATGTCTAACCTGT
GCAGGAGGATTTCTGGTTCCAACAAGGATGATGCCCTCTT
CCCTCAAATTAATCCTGGAGAAATGAAAAAAAATAAACAG
AAGTGAAAAATGAATTCTAGGAATGAATAAAACTAACCAA
CAGACTTTGGGAACCCCCTGAGGGTGCAGAAGACTATTTG
CACTTATGTGTGTCAGTTTCAGCCAGGGGAAGAAAGTGGC
CCAAAGTGGTAGTGGAGCTTTCTGGATTCTGCCATTGTCT
TTCTCTGGCTTTACTTCAGGACAGCCATCACTCACTTCCT
CACTACAGAGGTGACCTAGGATCATAGAGAGGCTGCAAAA
ATATTGCTGAGGGAGGAGTTAATGAAAACGGGCTTCTGGA
CCCATTTGCCTTACCCCTACCCTTCAGACCCACAGGGCTC
ATGGATTAAAACCTAGGCAGACTGCCTTATCATAAGGCAT
CTTCTCCTTAAGGTTTAAGGTCAAGACCTGAGCAATAGAG
TTATATGATGGGTTCCTACAAATCAGGGTAATTAACAGTG
GTTTGGTGATGTCCGGGATTTCCACAAGGAGGCTCATTCT
CTCTTTATTAATTCATTTAAACTGGGCAGGGTAGCTGGTA
TCCTCATGGGAAGACTTCTGGACTAAAATGACCAGACATC
TGAAGGGTGCATGCATTCTCTGGAATAGAAATATTAGAAG
TGGACTAATAATTTAAAATAAATATGATAGAAACACTTAA
GCTGATAAAGGAAATATTAGCAATGTAAGAGAAAACAATA
ATAGCAAGTGGAATAATAAAGTATGGCTTAAAAGGAAGAA
AAATATATAAGAGGACAGATATAACTGAAAAAAATAAATT
AATGAAGTAGAACAGTTAATTGAGAAATTCTTCCAGAAGG
CAGCAGGAATTTATATAAAAACGAAAATAAATAGAGAAAT
AAAAAAGAGCTAACAGTCATGGCAGATAGAAGTGCCAATA
TCTAGTATTAGAAAACTCAAAAAGAAAGTGGAGATATATG
GAAGGAAATAATCTGGAGAAAGAATAGAGATAATTACTCC
TACTTAAAAAAAGAGGGAAAACTTCAGTTAGAAAGGGCTA
ATGAATTGTTAAACATAAAAGAAAAGGAAAACTCACCCTA
CACATTATGATAATGTTTGGATGAACGGAGGCAAGATGGT
GCACTTCCGGGTTCTTCATCCCCCCCCAACTTTTCCCGCG
CGCGCGGAAATGCAGCCGGCTACCCGGGAAGGTGCAGACC
AACTAGGCATGCGCCAGGTGATGTCAATCTGAAGAGACCA
AGATTTACCTGGTCGCACCTGCGGAACGCCCCCGACACGC
CCGTGCCCCACCTATCGCCCTCCCACTCCTAGAAAAGCCG
TTCCGGACGAATGCCACACACGGACTTCCCAGCTTCCCCA
CTGCGGTCGGGACTGTTGGAACTCCGTCGGAGAGCTGCAC
GGGTGACTCGGTTGGCCTCATTTGCCGGAGGCCAACAGAC
CTCTCCCTACCCACCTTCTTCCCCTGAAGCTAGGTGACCA
AAATAAACTTGCAGTTTTGCTCCTACACTTGCCTACTCGC
TGGTTCTTTTGTGCCCGCTCTGGTGGTCTTAGAAAAACAA
ATCAGATAATATCTAAGAACATTAAGTACAAAGAAAAACT
TCTACAAGCTTCCAGAAAGTGAAGATCACCTAAAATAAAC
AAGAATCAGATAGGTATCAGATTCCTTAACAGCAACACGA
TGTGAGAATCCAGTGAAGCAGTACTTTTCAAATACTGAAA
GAAAATAACATTGAACATAAAGTTTTACATCTAATAAAAT
TGTCATTCGATATTGAGGGATAATAAAAATATTCCCAGGT
ATGGAAATTCTCAAATTTTTGTCTTATGAAAGGATACATT
GAAAATGTTTTGGAGAAAGTACTGTTTGGAAGTAAATATA
CTCAGGAGCTTGTGCAAGAGATATGTTGAAAGAGAGAAGG
AGAAAACATTTTGGGATTCTAGACAATATCAACATGATGT
AGGATGTGGATCATAGGACACTAAGGGACCACAGAAACTG
TCAGACCACTTTTATGTTTAGGGAGAAGATAAAGATCTTG
ACAGACTGATTGTATTAGTTTGCTAGGGCTGCCATAACAA
AATACCATAGACCGAGTAGTTTAAATGACAGAAGTTTATT
TTCTCACAATTCTGGAGGCCATAAATCCAGATCAAGGTCT
GGGCAGGGTCGGTTTTCCCTGAGGCCTCCCTCATTGACTT
GTAGATGGCTGTCTTTTTCCTATGTCTTCACAGACATGCA
TCTGTACCCTAATTTCTTCTTATAAAGACACCAGTTATGT
TGGATCAGGACTCATCCTAACAACTTTATTGTAACTTAAT
AATCTCTATACAGACCCTATCTCCAAATAGAGTCACATTC
TGAGGTACAGGGGTTAGGACTTCAGCATATGAATTTTGAG
GGGACACCATGTAGCCTGTAACACTGACGTTCTCCAAGCC
CATGCCCATAAGCATACTAACCAGTGATCGTTCTGATTTT
CTCTTGGTCAGTGTCCGTGACGTTTTCAATTGTTACATAG
TACTTTGAATATCACATCTAGATATTGCTAAGTTTAAGAA
ACAAATAAGGACCAGTAATGATGCATATCTTATCACTATA
AGAACAAAAATAGAACACATAGCTTTTAAACCAGAAGGGA
AAATAAGTTGGTCTATTCAATAGAAAGTAGGGAGGAGAAA
AAGAAGGCAAAACTTACAGTAAATGAAAAGTATAAAATGA
AAGAACAGATAGCGATTCTAAAAATTACATTAAATATAAT
GAGTTAAACACTATTGTTGAAAGAAACAGATTAGATTTTT
AAAGAAATGAAACAATATGTTGAGTCCCAAAGACAAATTA
AGATAAAGAACATAGAAAGTTAAAAAAAAAAAGATATTTG
GAAAATGTAAATTGGAAGAAATTTGGGGTAGACATCTTAA
TAGCTGACAAAATAAAACTGAAAAACCAAAAAAATTTAAT
AGGGACAAAGCAGGATGCTATATACAGTAAAGGAGCAATA
GAAGAAAAAGTTACAACCATTTTAATCTGTTATGCACCTA
ATCACACAGCTGTAAATAATATCAAAGACCAACAAGCAGA
ATTTTAGGAAGAGATAGATAAATCAACAGATGTGGCTGGA
AATTTCATACTCACCCCTCAAGAAACCATAAATCAAGGAT
GCACACATACATACACACAAATAAGCAGCAGGATCAAGAT
CTGAACAGTAAAATATAATAAATTAGCTCATGCTAATATA
TCTAAATATATTTGCATACATTTATGTATCCAACAGAGAG
TACACATCATTTTCAAGTACACATGGAACATTTTTTTTTT
TTTTTTTTTTTGAGACGGAGTCTTGCTCTGCCGCCCAGGC
TGGAGTGCAGTGGCCAGCTCTCAGCTCACTGCAAGCTCCG
CCTCCCGGGTTCCCGCCATTCTCCTGTCTCAGCCTCCGGA
GTAGCTGGGACTACAGGCTTGAGCCACCGTGCCCGGCCAC
ATGGAACATTTATAACAATAAACTATAAATCAATTTCACC
AAGTTCTTTGAGCATAATGCAATAAAATTAAACATAAATT
ACGAAAGAGTCACTAAAACATATCTCATATAGTTGAAAGC
TAAATATTTCAAAATAATTCATATGTTAAAATCTGTGAAT
ACAGTAAAGCAGAAAAATTTATAGCTTCAAAAATAACATG
AAATAATAAAGTTTTAAAAGAAATGATCTAACTTCAGCTC
ATGAAATGGGAAAAATAGCAGTGACAAACCCAAAGAAACA
AGAAGGAAGGAAATGATAAAGATAAAGCTGGAAATGATGA
AGACAAAGGTAGACAAAGACAACCAAGAACAGAAGAACAA
TACAGGAGATTAACAAAACCAAAAGCCGATTCTTTGAAAA
GATTAACAAAGTAGACCTCTGATAAGATTAATCAAGATAA
AAGAAGCAAATAAGACATGTAATGAAAGCGTGATATCACT
ACAGATACAACAAAGGTTTGAAACGATAACCTTAAAATTT
TAAATAAATACATTCCTAGAGAATATGAGATGTCAAAAAT
TGTCACAAGAAAACTTTAGTAAAAAAAAAATAATAAACTG
AGATAGTTCTTAAATAATTATCCAACATCAATAGCAACAA
ACAAACAAAAGTCCCAGGTTCGATTTGTTCCAGCCTCTGT
TGTTGAATAGTTTATCCTTACCCCACTGAATTGCCTTGGC
ACTTTTATTGAAAATCAACAAACTATAGGCTGGCTGCAGT
GGCTCATGGCTATAATTCCAACATTTTTGGAGGCTGAGGC
TGGCAGATCACTTGCGGCCGGGAGTTTGAGACCAGCCTAG
TCAAAATAACGAAACCCCCATCTCTACTAAAAATACAAAA
ATTAGCCAGCTGCGATGGCACACGCCTGTAATCCCAGCTA
CTCGGGAGGCTGAGGCACGAGAATCACTTGAACTCTGGAG
GTGAAAATGACAGTGAGCCAAGATCATGCTGCTGCCCTTC
AGCTTGGGTGACAGAGTAAGACTGTCTCAAAAAGGAAGAG
AGAAAGAAGAAAGAAGAAAGAAAGGAAGGAAGGAAAGAGA
GAGAAAGAGAGAGAGAGAGAGAAAGAAAAGAAAAGAAAGA
GAGAGAAAGAAAAGAAAAAAAAAGAAAAGAAAAGAAAAGA
AAAGAAAGGAAGAAAGAAAGAAAGAAAGAAAGAAAGAGAG
AGAACAGGAAAAGAAAAAGGAAGGAAGGAAGAAAGGAAGG
AAGAAAGGAAAGAAGGAAGGAAGGAAGGAGAAAATTAATT
GACGAAGTTTAGGATTTATTTCTGTGTCATTGGTGTTTAT
TATCTCTCTTTATGGCAGTACTGTCTTGACTGTTGTAGCT
TTATCATCTTCTGAGATATGATTGATATACTGGGAGACTT
TGGTGGTGGGTGAAAAAGTTATAAGTAGGAGAATGAAAGG
GATGGCTGGGGTTGCTCTTCTGTTCTCCTTTTCTCTCTCC
TTGGATCCCTGGATCTAGTCACAAAAGGTAGGTCTTGGAT
TGTCTCACGAGCTCTCCTGGGCTTCTGAGAAGCTGGCATA
GGTCTCAGGGGAAGGAAAAGGGCAACTCTGGTAGCAATAA
GGACAAAGAGTTATGAGGGAGGAGCATCTGGTATGGCAGG
GGTGGTTCTCCCATATTAGAGAGAACCAGGAAGCCACATT
TCCATAGAAACATCTCAGGTGAGTGATGGAGAGCACTGTT
TGTGGTAGATGTAAGTAATATTTACCATCACATTTAAGCA
AGTAAGCCAACGAGACCCAAGTCTTGGATTTTTTTTTTTT
TTTTTTTTTTTTTTTTTGACAGAGCCTCACTCTGTCACCC
AAGCTGGGGTACAGTGGTGTGATCTTGGCTCACTGCAACC
TCCACCTCCCAGGCTCAAGCGTTTCTCCTGCGTCGGCCTC
CCAAATAGCTGGGATTACTGGCATGTGCCACTATGCCTGG
CTGTTTTTTTGTATTTTTAGTATAAATGGGGTTTCACCAT
GTTGGTCAAGCTGGTCTTGAACTCCTGACATCAAGTGATC
TGCCCGCCTCAGACTCCCGAAGTGCTGGGATTGCAGGTGC
TAGCCACCATGCCCGGCCCCAAGTCTTGGATCTTATCTCC
AACATGGCCCACAAAACTCGAAAAAATCTCTTTTATAGAT
ACCGACTATGTCATCTCTATCCCCAATATTAAAAAGGCAA
GTCGATGTCCTACTGCTGCTAAAAGTCTCCAGGCTCCTTC
TCTCTTCCACCTCCTTCCTCTGCTTTCCTTCCTTTCTGCC
TGTCTACTTGCCTTATTCCCCAAAGGATCTGCATTAGTTA
TTGAAGGAAACACATACTTCTCATTCCCTGCTAGTAGCAA
TGGCCATAACTGAAGTTCTAACTCCTCTCTTGCTGGAGTC
TTACACGTGACCTTTAAAAAGGTAGTGCCTTTTAACAATG
TTTTAAAATCTTTGTGTTGGGCTTTTCCCACTGGAGTCAC
TACCTGCTCTAGAAGCAGAGTGGTTATCTATTTTGTTTCC
TAACAGTGATTCTCCAACTTGTTCCGGGCGCTCTGCCTTG
GTGAAGGTCAGAACATGGAAGCCTTGGTGTGACTCGTGCT
TTTTGTAGAATAGTGTCAGATGACTGATATATTTGTTTCC
ATTCGGTGATTGAGGAAGAGCTTCAGCAAAAGACAATGTG
ACTGGCATATGTGTATGCAGGATAAAATCACAATCATAAC
CACAAATTTCCATCAACTGAACAAGCCATTGAACTGATTG
AAATTATCTGCACACTTTTTGTGGTGGAACTCTTATTAAT
ATTTAGTAAAATAAATAATAACAGATAACATTTATTGGTT
GTTTTTTCTATGCTACACACTATGCTAAGTACTTTACATG
TATTTTCTAATTTAATATTCACAAATATTTTGTGAAATAG
ATGTATTACCTCTATTTTACAAATGAAGCAACTGAGGCTT
ACAAAATTTGTGTAATTTGTCCAAGGTTTTGGAGCTAATG
CATGGCAGAGCTGAGGCTTGAAATCTGGTCTACCATCAAT
GAGGCCTACTCCTTAAGCAAAGTGGTTTGTGATGTTCTTG
GATGAAGCAGAAACTGACATTTTCCTTAGCAGGAAACAAA
GAAACTGAAGTAGATTTTTCTGTGACGATTTTTATTCCTC
ACTTTTATTATTGGTCTTCATGGAGAGAATAAAGTACTAA
GGATAGCTTGTGAAGCTATTGCCTGGAAAATTCTTTCAAG
ATTCTTGAAAATTTCTTTCAAGAATCCATCATCTTGAGCA
AATCATTTTTAGAACATGTCTGGCTTTGGGGACTCTTTTA
TGGAAATATACTTTGCCTCTGACCATATAAGCTTTTAATT
GCTGCGGGGCAGGACAAGACTGGTGAGCCAGGAAACCCAT
CATTTATCCCTTTGCTGAGTGTCCTTCCTTCTCTTGGTGG
TTGCAGGGAGCCACTGGGGACTAGAGAGGCCTGTAGACAG
CAACACCTCTAAATGAAGGCATTGCTGCCAGGATTTTGTC
CTCTGGGGACAGACGATGATGCTGTGTTTGCCAAAGGAAG
ACAGCTCCAAGTGTCTCTGTTTTCAGACTTCCCTCAGTTT
TCAAATAAGTATAATTTTCAAACCTGCATTGCATTCCAAA
GAACTTTTTTTTTTTTTCAGGAATGCTTTTGTACTTAACA
CCTCTGTGAACTCTGTGACCATGCACCCTCATCTGGAAGG
TCTATTTAGAGGTGGCTGAGCAGCCGGCCAAATTCAGCCT
CAGAACCCTATCATTTCTGTATTATAAATGCTTTCCCCCA
CCCCATCTCCCGACAGCTGGAATTAAATGTTCAGAGGCAT
TTGGATTATATTTGAATTGCTTGGTCAAATCTTAGTCACC
TCTTCACAGACAGACAGAATTTCTAACCTGGGAAAGGGTA
TTAGTTTGAGCTCAGAGAATCAACTAAACAGAGTTTAAGC
ACAATATTCCCAGTTAGAGTAAGGTTCAGCTAGCTGTCTT
GAGGAAAGCATGAGCTCATCACAGTGTTGTCTGACAAAGG
CTGTTATTTAGAGTGCTCCCAACAGATATTTCCCCATGAG
GAAAGCTTTTCTTTTAGTATCACCCCAAGTAAAACGTTTT
GAGGTTAATTGTCAAATTCAAACATACAATGATACTAATT
CTCCATTGTGGCCGGAATATATGGTTTCTGGGCATATGTG
GGAACACTCTCTTAAGGCATCGATTTATTTGTCCATCAAT
AAAAAATGTATTGAATTTCATGGTTGTTTTGTTATTTCTG
TCTGCTCAGTACTTCTATTACTTATTGGAAAACTCCCCTC
CCCAAATGTACATGGTCTTAGTGGCCTATAGCAGTGTTTG
TTACAGCTACTCCCCACTCCAGCCACAGAAATGAGTAATA
ATACAGATGGGGGCAATTGTGGAGGCTGACCAAGGATGAG
ATTGTGACTCAAGCAAGGCCAGTCTGGTAAAGAGAAGTCC
ATTTTCTGCTAGAAGGGTACAAATCTAGAGTTATGTATAG
CCGTCTTCTCTACAACATTGTGCCTGTCTGCAGAAAGAAA
TCAACATACAGAAGAAAGAAGAAATGATGTAGAGAGACAA
AGCCTTGATTATTTCATTTGGGTCTCAGAAGCCATGCCTG
ATCTCTTCCCAGGTATGGAGGTCAAATTCTACTTTCTGCT
TAATTGAGTTTAATTTTGCTTTCTGTTACTTTGAAGCAAT
AATGTCATTATTAATATACTGTATCCACTTTGTACCAGGA
ACTGTGTTAGGCAGTGGGGAGACAAAGGTGGCTAAGAAAC
TTTAATATTTTTAAGTCACAAAACTGAAGTATAGATAGAG
GGCTATGGGAAAATAGGAGAGAGACAGATTGTGCTTTAGA
GTTATTGAGAGTTTTGAACGTACGAGTGAAGTGGTAAGAT
CTGTGTTTTCACTCTGGTTATCACATGAATAATGGATTGG
AAGAGATGACCAGGTATGGATGGCGAATTTAGGGTGATAA
AAGGGTTTTAAGGCTTTTGGACCAAAATAAGATTCTAGTC
ATTGATAGGTGGATCTACACAATATGGAAGGATCCCTCTG
GTTTTAGTATCACTGGGATTATTAGAAAGTAATGTCATTT
TGGCTAGTGACAGAGTCTCACTCTGTCTTCCAGGCTGGAG
TGCAGTGGTGCCATCTCTGCTCACTGCAACCTTGACCTCC
CAGGTTAAAACTATTTTCCTGCCTCAGCCTTCCAAATAGC
TGGAATTACAGGCACGTGCCCCCACCTGCACCTGACTAAT
TTTTAATACTTTTAGTAGAGACAGGGTTTCACCATGTTGT
CCAGGCTGGTCTTGAACTCCTGACCTCAAGCAGTCCACCC
ACTTTGGCCTCCCAAAGTGCTGGGATTACAGGCGTGAGCC
ACTATGCCAAGCCATGGCTAGTTGTTTTAAATTCATGTTT
CATTCCTATTCTTTAACATGGCAGTTATATAATTTGATAA
TAATCCTTTTAAGCTTTCATCTATACAGATCTGTATGTAA
GAATTTAAATTCTACAATCAAGTCAAAACTGCTCTTCTCC
CTGAGCATTTTCCTTGTTTTCCTCTAGTGATTTCAGGCCA
TGTGGTATATTTCTTGAGGTCTAATGATTGACACATACTA
ATTATCAAATGAAACTAACAAAAACATTGATAGCACAGGT
TACATTGTACTAATTTTAGTGTCCCCAGTGCTGAGCATGT
TGTCTAATTTGCAACAATTTCTGAATTGATGTATTAATTT
TCTATTACTGCTGTAATAAGTTTCCACAAATTTAGTGCCT
CAAAACCACAAAGGCTAAAGTCAAGGTGTCAGCAGGGATG
ACTCATTCTGGAGCTGCATAGGAGAAGAAGCTTCATTGCC
TTTTTCAGCTTCTAAAGACTGCCTGTGTTCCTTGGCTCTT
GGCCCCTTCCTTTATTCTCAAAGCCAGCAGTGTAGCATCT
TCAACCACTCTCTCTGACCTCTGCTCTCATTGCCACATGA
CCTTCTCTGACCCTGATCCTCCTGCCTCCCTCCTGTTAGG
ATACTTGTGATTACATTGGGCCCACTTTGATAATGTAGGA
TGATCTCCTCATCTCAACATCCTTAACTGAATCACATTTG
CCGTGTCCCTTTTGCCATATAAGATCATATGTTCACAAGA
TTTAGGGGTTAAGATGTTGATGTCTTTGCAGGGAACATTA
TTCCATCTACCGCAAAAAAATACTTGTTTTGTTGAATGAA
TTATTTTAATATGAGTTGATAGGTAGTTGATGGGTTATTA
ACTAGGAGTCACCACGATGAGACTCCCTGATCTTAGTGAT
CATTAAGATGTTTGCAGAAGTATTTTACTCTTTACTATAG
TAATGGAGGTGGCTTCGATGAGTGAAAATCACAACTTTGA
GAAGAGGATATAATGGTACACTTGCTTTTAGCAAAGTAGT
CATATTAAAATTCATAACCTCTGGCTTTAAACAATTGTTA
ATATTATAAAATATCTACTCCAAAATTTGTGAGCCTATAT
TGTTCCATGCATTAAGAAATCATATAGTCTGGTCGTTGGA
GCATAGTCCTGATTTTGATGAGATATTATTTGGTCACCCT
CCTCATATCCTCATAGGTCAAATATTATAATGTAGTTTTA
AAAATAGTGTGCAATAATCACGGACCTATGAAATTTAGTC
ATGGTAGGACCAACTGCATTGCCATTTTCTTCTATTCTTC
CATTGCTTCTTTCAAATCCTGGGGAGGCTTTATAAGTTTC
ACACAGTTGCTATATCTCATTAAAAAATATGTGGAGGCCG
GGCGTGGTGGCTCAAGCCTGTAATCCCAGCACTTTGGAGG
CGAGGCAGGTGGATCACCGAGGTCAGGAGTTCAAGACCAG
CCTGCCAACATGGTGAAACCTCATCTCTACTAAAACACAA
AAATTAGTTGGGCATGGTGGCAGGCTCTTGTAGTCCCAGC
TACTCCGGAGGCTGAGGCAGGAGAATGGGGTAAACCCGGG
AGGCGGAGCCTGCAGTGAGCTGAGATCCGGCCACTGCACT
CCAGCCTGGGCGACAGAGCCAGACTCCGTCTCAAAAAAAA
AAAAAAAAAAAATGTGGAAATATATTGGAAGGAGAATTTG
AATCCTGGTTACTTTCCTAAATTAGCATCAATAATTACCA
AGGAGTCACTCATATTGATAGAGGGCAGAGCACGTAATTG
TGCCTCATGCACTAGGTGAACAATTAGCATGTAATTTGCA
TAGCTTAAAATCAGACATTTTAAAAACACAAGATTTTCAT
TGTAAAGGGATTAGTAAACATTATCTTTTATATATACTGG
AATTTTTATAAACTAAGTATTGGATACATCTTCCATTCAT
TCAAATACTTATTGAGTGTCTACTCTCAATAAGTATTTGA
GAGGGCCCATTCCGCTGGGCACTGAGAAAGAGCTCTGTTT
TGCATGATGTAATATGTTACCTTCTTTTGGGATACTATTA
GTATAACTGATAAAAATACTTCAGGCTGGGTGTGGTGGCT
CACGCCTGTAATCCCAGCACTTTGGAGGCCGAGGCAGGTG
GATCACCGGAGGTCAGGAGTTCAAGACCAGCCTGCCAACA
TGGTGAAACCTCATCTCTACTAAAAACACAAAAATTAGTT
GGGCATGGTGGCAGGCTCTTGTAATTCCAGCTACTTGGGA
GGCTGAGGCAGGAGAATCACTTGAACCTGGGAAACGGAGG
TTGTGGTGAGCTGAGATCATACCATTGCACTGTAGCTGGG
GTGACAGAGTCAGACTCTGTCTCAGCAACAACAATAACAA
AATACTTCAGCATTGCTTCTTCTCCCATCTGACCATTAGT
TGGGAGCTAACTAGATATTATTTTAATTAAATAATCAGAT
ATATATAGTTCTTTTTTCCCCTCTCTCTATAAGAGAGACG
TATTTGAATTGGAGTTTTGGAAAAATTTCTTCCCTTGTGA
AAAATTTGGGAAAATCTGTTATATGCTTGTAGTCAGCTTG
TTGGAGAAGTTGCTTTAACAACAGAAAGAGAACAATTTCA
GTCCTTAAGGAACTCATGGTCTAGTTGTAAGGGACAGCCT
GGTAAGCTTATTATGGAAGATCAGAGAAATGTAAGAACAA
TGATAAAATAGATATCTGTCCAGGGTGCGGAGGAGCACAG
AGGCTTGCATTGAAATACGAGTTCCTCCAAGATTTTCTTT
CTTTCTTTTTTTTTTGAGATAGGATCTTGCTCTCTTGCCC
AGGCTGTAGTGCCGAAGTATGATCATAGCTCACTGTAACC
TTGAACTCTTGGGCTCAAATGATCCTCCTGCCTCAGCCTC
CGAGTAGCTGGGACCACAGGAACTCACCATCACGCCTAGT
CTTTTCTTATAGATGGGGTCTTGCTATGTTGCCCAAGCTG
ATCTTGAACTCCTGGGCTCAGGCAATCCTCTTACCTCAGC
CTCCCAAAGTGCCTCCAAGTTTTTCTGTAGGAAACAGTGC
CCTCCCTGAGTCTCAAAAGATCAGTGGCAGCTGGCCAGGT
GAAGAAAGGGAGGGGCATCCCATGCAAAGACCATATATGT
TAACTCAATGAACCAAGAAACAGTATGACTTTCATTTAGC
AAGCTGCGGTTCTATGTGGCTGAAGAAAAAGTGTGTAAAT
GAAGAGATGACGTGAGGACGCAGAGGTCTTGAAGGACTTC
CTATCCCTGACTACAGAATTCAACTTTTCATCAGAGAATG
TTGCACAGGGAAGTGATTTTATCACATTTGTATTGTAAAA
GATTGTCACATGAGCTTTATGGATAATAGATCAGGGCATA
AGGAAGCCTGGAGACCTTCAGGAGTTCAGCTGAGGGATCT
GGCTGGGAAGTAAGGAAGGTCTAACTAAGGGCAGTGAAAA
AGAAAGAAGGAGATTTCATGTTTACTGAAATACACAATCA
TAAGGTAATCTGATTTTTGAATGCTAGTAGAATGGTTGAT
ACTTATTTAGAAAGATGATCATTTCTAAAATCATCATTGA
TTATAAAAATGGATTATTTTTAAAGTAAAAAAGTGCATTT
GTCTTCTTATGTTGGATATTAGTGGAATCTCTATGAAACT
GGGCAGGAGATTGGACTCTATCTAGCACATTACCAGAAAC
ATGGTGTGCGTTTCATAAATCTTTGCAGTTTTCAATTTGG
GTAAATATTGTACAGTTTGGTTGTGTTTTGGTGAGTTCTC
TGTACATGGCTATCTATTGAGTTTCATTGTGACAAGGGGG
ATATATTGTCCTGGAAGGAGCCAGGCCTAGAAATGAGAAG
ATCCTGGTGGCAGTCCTTCCCCTGCTTCAAGCTGGGACTG
GCCACAGACAAGGTTCTGTAACTTAACGAGCTTTCATTCC
TCAACCATTTGAAAAGGAATTATAGTACCTGTCCAGAACA
CTACAAGGTTCCTGGGGGAGTGAAAATAAGCAACAAACAA
GAAAAACCTTTGAAAATTATCACAAACCAAATTGGGGGGC
TGCGTGTTGTTAAGGAATAATTATGGGCTTTGGATTTAAC
TTTATCTGGGTTCAAATTGCAACTGGAAATAATTTGGGGC
AAGCTACTTAATTCTTTTGAGTTTTAGTTTTTTCATTTCT
ATAATTGGTGTAATAGCAACTATTTCAGGGTAGATGGTGG
GCTTGTGTGAGCTAACAGAGGTAAAAGATGTTAGGTTTAG
GTGAGTTCTCTCATTGTAAGAAAAAAGTGGCAGTTAAGAA
CTTCACTGTTTTCATACTGGACTAGAATCTAGCTTTGATC
CTGGGGTGAGAATGACTGGAGGTGGGGAGTTGACTGTTCT
GTTATTGCTGCTGTCCTTGGTGCCTGCAGGGCCCCGAGGA
AGACAGAGTCTCTGGATGCTCCTGTATGCCATGTCTTCTA
GGGTCTCCTAACTGCTTTGGTTCTTGAGGGAAAACATCTG
CTGCTATTACTGAGGTTTTTTCCATTGTCATCTGTCTTCA
AACTTGCTTGTGTTTATTTGTAATTTTCATGGATCATTTT
AGTAGTCCCCCATTTGGTTTTATCTATATCTTCCCACTGC
CACTTTGCTCTTTATTTCTCCTTTTTTTTTTTCTTTATGC
TTACATCATTTATCTCCTTATCAGGTGTTTTGTTTTGGTA
GAGGTTTTGCCAAGTGTGTTATCTGCTGTTTCCGTCTTAG
ATCCCACAGCTTTGCACAATGAAAATTCCTCGTGTGGATA
TGGTTTCCTTTTATTTTATTTTTCTTTCCTTTACTCCAGT
TTTTTCCTCTGGCCCTGCACCAAAATTTTCCTTCACCCCT
GAGTTAAATGTTGTGTTCCCTTAATGCCATCTCCAGAACA
TACTTTGGCTTTCTCTTCCTAGGATGTCTTTGTTCTCCTG
GGGTCTGCACTGCAGAGAGTCCCCAGGTTCTTCCTGTTCT
TTATAAGCCATCTTCAGCTCACAATAATTGCAAGAGGCAC
ATTTCCTAATGACCATAGGGTAATATTGTAAGGAAGATTT
CTTAGGGAGTGGTGCATAGGGAAGAGAAGTGGGTGGAAAA
ATTAGGATCTCTCACATTTAAATGTGATGATGTATACAAA
CCATTTTTCAGTGTCTGCATATGCTATTGTTTAATAATTA
GTACTATCCAGGACTGGTTTATTATGGGATGGTATTTTGG
GAGGTTGGGATAGGAATTCTTTGCCACATTTGGAAATGGT
GAAATGTAACCTCATGTTGATCTAGTCACAGGACATTTTA
AGCTTAACTCCAGGAAGAAAGAAAAAAATATGACTTTGAT
GTTGGAAATAGAAAAAGGAACACTTGTCTCACTATGTTTA
TCAATCAGTTTGGGGCAAGATTGCTACCTCATCTTTTGAA
AAATTTGGTTAAAAGTTTCATGACTATTTGTAAACCCTCA
TTTTTCCTTATTTTAACTCAAAGTATGTACAAATGCTCTG
CTTCATTTAAAAATTAATCACTCACCAGCTTGAACTTAAT
GTAAAAACTGTTAGAAAGAGAATAATTTTCCTCTACTATG
TTTACATGGTATTTCTTCCTTTCCTATTTAAGTTTGTGCT
TTTATTTTAGCACTCCTCATGGTCATATTTTTATTATAGC
TTCTTATATATTCTCTGCTTCCTGAAGGGCTGTGAGTTTT
TGGAAATCAGGAGTCATCTTTGGATCTGTGCATTTCCCAC
AGAACTAGAAAGCACCTCATATTTAGCAGGAATTCCTTAC
TACCGTGTATGATCAGCAACTACTCAGTGGGCACAATAAA
CATTATTTGGATGACAGATATCCTAAAGGCCCTGACTTTA
CTACCACACGATCTATGCCTATAACAAAATTACACCCATG
TCTCATACATTTATACAAATAAAAAGAAAATAAACTCTCT
GTGCTATGCTTAAGAACCAAATGTCAACTGATATCCAATG
TTAAGTCAATAATTCACAAATTCCCAGATTATCTGTGGAC
ACATTATTGACAAAAGTTTTCGCTGATTTTTTACAGCTAG
CTTGTATGGATTTAAGAGACTATTCAGGGTTTTTGCCAGC
CAGTTGTTAAATCATTTGTAACTTAAAGTTGGCTTTGCTG
GGAATATTTATACTTTGGAAATAAACAAAGGATACAAATT
AGGATTTTTTTTTTTTCTTTGGAGTGCCAGTTTGCCAGCC
CTCCATGAATGATAATGCCGTTGGTGAACTGGAACCCTAG
TGAAAAACTCCAACCTTGACACATTGACGTAAGTTAATTT
ACTATTGGCTTTAGTCAAAATTTTCTTTAACAATCAAAGA
TGGCAATAGAAGGCTAAACAGAAGTCAATCTGAATTGTCA
GTGGGGCGGGTAGATAGATTTATGAATAGTGAGAAGGAGG
GAGAATGAGGACCACACGTTTACAGTGTCTTCATAAAGAC
CTGCTTAGGTCTTCCTCAAAAATAAAAACAAAACCAGACC
ATAGCTGAAGAAAGCAAGATAGATAGCTTCTCACAAGCAA
TTTCTCCAAACGGCAAAGGTAGTTCAAGGTAATTGGGGAA
TGCCTCAGATCTGTATTGTGACCTGTTCCATTGGTTTTTA
ATATTTAAAAATATTTTGTTTTCCTGGCATAGACATTAAG
CCCATGACAGTATTAGAGTGTTATTTTAAAGAATATTATA
TTAAAAGAAAATGTTAGAAGATGTATTTGAAATTACGAAA
AACAGTTTCAGTACATATTAAAATAAAATGCAGAAATTGT
AAACCACTTCTCACTTCCTAATTTCTAGCAGTTAATGATG
CAACATATGAGTGACTCCTCAGTCAGTCATATCTGCAAAG
ACTGTGTAAACATCATTCTTGTTATTGTACCTGCTAGTCC
ATTAACAACATTTGCATAAAAGTTTGTATTCACTAAATGC
ATCAAACAATGGTAGTCTAGAGAAATACTAATGAGGTTCA
CGCACTATTGTGAGGCAGATCTAAAAGAATGATTAGAAAG
CAATTTTACGACATTTTAAAAAACTAATCAAAATATCATT
CATCTTAGGCAGAAGATATCAGAGTTGTATACTCTGATAT
GGTAAAATGTTTCTGGGGTTCATTTTACTTTTAAAAAAAA
TTAAGATGTTGAAACCCTAAAAACATTACACAAGGCAGTT
GAAAAATATTGCATTGTGTATCAATATAGCCTTATTGGAT
AAAAATCTTCTGGCATCTTAAAACTGGTTTATGAGGTATA
CTAAAGAATTATGAGAAAGCTGGAGCTACTAAGTTGATTC
AAAAGGTTAAAGTAGTGTGTAGCATGTAGCTCGCATATCA
AACTAGTCCTGACTGCTGAAAAGCACCAGGCATGGACACT
CAATCACCTAGTAGAGCGATCTCGGGAGATCTTTTTCCGG
CTCCCCACAAGTGCTCCTTGCTTTTCAACAGTCCACCATG
TGCATAAAATTAACAACATGCTACAATGGCTTCTTATATC
ATAAATGGAGCCTCTTAAAGTGATATTCCTTCCCACACTT
TTGCAGTCTTCCGGTGAGAATTACTACTGGACTCTGCTTA
TTTGAACAGAAGGTGTGAATTTAAAGGCATGAACAAATAC
GCCAGCCATATATTAGCCATTCTTAGTAATGTACAGATGC
TTGAGTTACTTGTGGGCTGTATCTGGCTTCAGAAACCTAT
TTCACTAAAGACTAAATCTTAACCAAAACATCTTGTGGGA
GATTGAAGGTGTTCCAAACAGCTATCTCTACTGAATTTGC
CAGTTCCTTTTTCATTTTTTACCTGATTATTTTAGCACCA
TGTAGACCTAACATAATCACCTACTTCTGTGAGGACTTTC
AGATCAAGCTTCTGTAACTAACCACCAGTTGAATAATCAG
CAATTCTTTACCAATCAGATGTTTAAAATGAGAAAACATA
GAGACATCTAAAGGAAAAGTTGAAGCCAGTTGAAAAGTTA
GTTAAAAAGCAATTTGTCTGTGGGAGTGAGAATGATGGTG
ATGATGATGATGATGATATTGGTGGGAGTGAAATAACCAT
TTTCTTGAATGCTTGCTAATGCCACTATAGTAACTCTTTT
AATCCTCACAAAATCCTGTGAGATAGGTACTTTTTGTATC
TCCATTTTACACATCAGGAAACTGAGGCAAAATGAAAGTA
ACATGCTTAAGGTCACATAGCTAGTATCTGATGGAGGCTA
AATTTCAATCCCAGCAGTATGTCTCCAGGGTCCACCTCTT
AACTACTATGCTTAAATACCATAAATGACCTTTCACTATG
GTGCATCCAAGAATGACAGGGACAACCTCTGGGGCAATAT
GTCTGTGTCCTTGAAAAGACAGACTTAATAGATAGACCTA
ATGGAAGACCTCATCTTCCATTCTTTGACTTCCATATCTT
ACTCAATTCCATATAGGCAAGGTCAATCACATAAAGAAGA
TTTTAATTTGCTTCTATTGATTTTTGTAATAATCCTAAGG
TTTCCACACCTAAAAAATAAAAATACAGGATACTCAGATA
ACTTTGAATTTCAGGTAAGCAACAAATACTTTTTAAAAGT
ACAAGTGTACCCCAAATATTGCACGGTATATACTTACATG
AAAAATAATTTGTTTTTTATATGAGATTCCAATTTAACTG
GGTCTCCTGTATTTTATCTAGCACTCCTAAATAAGCTAAG
CTTCAAACCTGAATGCCAGCACCTAAAAATCACTCTTTCA
TCTCTTGGAGGTGTTGGGGGAAAAAAAAAAAAAACTTGCT
TTAAGTTTGTCAGGTTGGAGACTGGGTTAAACAGATCAGA
CATGGCGTTTCTATCAATCACATCTATATTCCTTGGGGTT
CTCCAAATTGTGTTGAGAGCTGGGGAGGTGTGTTTAGCAC
ACAGGTTATTATACTTTGATAGCTACACAGCACTGGAAAC
CCATCATTTAGATTAAAATGAAATTTCTAAATGTTGTTTT
AATGATGTGAGCACCACTTGCAAATGGGCCTTTTTGCTGT
GGCCTCTAAAATAAAGTAATTGACCCTGACGCCATTCAAC
TTGGGACACATAACTTACGTCATGGTCAATTATCTCTTGG
TGACTTCAACACAGTAGGAGCCATTGTCTACATAATGACT
GTGGAGCTTGCAGAACCTACATAACTGCAAGGGACCTCTT
GAGTGCCTCACTTGCAATATAAGGGCTAACCAGTATTCCT
TTGTACCCCAGTACTTAGCACTGTACCTGACACATTTATA
TTTGCAACAAGTGCTTACTGAGCACCTACTCTGTACTAGG
TGAAGGGGGTCACAGGAGCTAACGAGTTAGGTCCTGCCCT
TGTTATTATAGGGTTTACAGTCTGGAGAAGGTGTTCAATA
AATAAGAGTAGTAGAGAGACCAATTCTTTGGGAACTGGAG
GATTTCTTAGCTACTTTGCACATAGATGAGGATATTGAGG
CCCAATGATAGGCACCATATTGGGAGTCAGAAGACTGGGG
CTCAGAAACGAACTTTTCCATTTAGCCTTTGAACAAGTCA
CTAAACTTCTCCTAGCCTCAGTTTCCTTATCTATAGAATG
GAGATATTATATTCTATGTAATAGAATATTGCCACCTAAT
TGTTAAGGCAAAAATGAGATAATGGCCTAGAAAGTTAAAA
GCATTATATAATTGCAAAAATGATGTTCAAAAACATAGAA
TTGAGAATGCCCAGTTGAACACTTAAATCTAGAGAGACAG
CTTAGCATAATGGTTAAAAGCAGAGATGCTGGAGACAGGT
TTCCCAGGTTTATATTCAGCCTCTGCCATTTACAGACCAT
GTAACCTTTAGCAAGTTATTTAACTTTATTTTATTTTATT
TTATTTTATTTTATTTCAAAACAAAGTCTCACTCTGTCAC
CCAGGCTGGAGTGCAGTGGTGCAATCTCGGCTCACTGCAA
CCTTCACCGTCCAGGTTCAAGCAATTCTCCTGTCTTAGCC
TCCTGAGTAGCTGGGATTACAGGCGTGCACCACCACGTCT
GGCTAATTTTTGTATTTTTTTTTTAGTAGAGATGGGGTTT
CACCATGTTGGTCAGGGTGATCTTGAACTGTTGATCTTGT
GATCCACCCACCTCAGCCTTCCAAAGTGCTGGGATTACAG
GTGTGAACCACTGCACCCAGCCAAGTTATGTAACTTTCTA
TGCCTAAGATTCCTCATCTGTAAAATGAAGACAATTATGA
TACTTACCACAAAAGATTATTGTGAGCGTTAACTGGTTTG
AAACATGCAAACATAATAAGCACCCAATAAATGTTATTTA
CAATCTAAATCTATTGCACCATTGGGGTATGGGAAAATGC
ATGTGATGTTTTTAGGCCATCAAGGCAAACTTCCCATTTA
GTAATCATCCTTCCATTCCAACATAGAGAGATTCATTTTG
AGAATGTAGCAAAAAGAGATGTAAATTACACTGTCTGTGT
CTTAAAAATTTTCAGGTCGAGAGATGTTTTTATAATCATG
TACTATGATCAGAAACTTCTAAACAGCTCCCATATCAAAA
TATCAGCAATGGAGAATGAAGAGAAATGGAAAACTGATTT
ATTCATTCCTAGTCAATAAAGAAAGCATGCAGTAGCTGGA
TTGTAAATACTCCTGCAAAGTGAGATTTACAAGACATAAT
ATTGGAAGACAGATTTATCCCAGTTGAAAGTGGACTGCTG
TTGAAGAAAGTTCCAGTGGAATTTATAAGACGAAGCCCTT
GAATGAGAAGGACTCAGAAGCCTTGGGGAGTCATGAGGTT
TGCTCATGAGGCTTGCTAGGCACAAGCTGATTTGCATTTT
TAAGAAGGCCCCAAAGTGTTTTCTGAAGATATTGCTGGGA
AGAGAGAAAAACAACTCAGGGCAAGGGCATCAGCTTTGTT
TAAAACTTCCTTTCACTCAGGACTGTTGGGTTGATAAATC
AAAATTATGTGTCCAGTGAGGAAATGGGAAGTAAAACTGT
TTCCAAAAGAAAAAAGAAAAGAAAGCAAGTGATTCATTTT
GGCCTAAATAATTGAAAATGCAGAAAGTCCAAGTGTTCCT
GGCTGCTTCTCAGCACTGTGCTTACTTGTTACTTTTGCTG
TTGTGTAGCAAATTCGATGATGAAGATTTGGAGGATGAGC
TATCAGCCTCTGCAAATCTTTAAACTATTTGGTAAAACCA
GCTGGAGCCCAGCCCACAGCTGCTTACAGGATTTGACTTC
CTCTTTGCATGGAGTAGGATTCAGAATAAAGCAGTAGAAC
CCTGATTGTGTTAATTGAAAAAAAAAAAAAAAAAAAAAAG
GAAAGAAAGAAATGAAGGAAACAAGAAAGGAAGGAAAGAG
GGAGGGGAGGAAAAAAAGAAAACAATAACTTAGCCTTTCT
GAGACATCAAGTCAGAATTCTAATTCTTACACCATAATGT
CTGCTGGGCATTTGGTTCATCTTTGGGGCCCAAGTCACAT
CTGAGTATAGCCCTCTAAGTGACTAAGACTCAACAAAATG
CAGAAGGTGAGCTTGTTAATGGCTCTAAAATGTGATAGCT
TTGAGTAGTACCACCAATCAGAGAAAGTCACTTCACATTT
TATTGGTGTCTAAGTAGAACATCAGCAACAGCCCAGGGAA
TAGGATTTCATGGTTTCTCAGGGTTTTCCTGCCAGGAAGC
CCAAGAACATTGGAAAATATCCATTCCCATTATACAACAC
AATAGAAAGAGTTAAATGACATAAGTTGTGCTACCTTGCA
CAATCAGTGAAAAATGCAAAGGAGGGAGATTTCTTTTTTC
TGGCTAAGGCAATTGAGGAAGGCTTCCTGGGGACAGTGGC
TTTGGAGCTGATCCCTGGTATATGGTGAGAGTCAACAGAA
ATTGGTCAGCAGGAGGGGTTATGGAGTGAAAAAGTGACAG
AGAGGAGCAACTCAGGACTCTCTGGTCAGTAAGAGTATTT
ATAAAAATGGAGGGTGGTTCTGAAAAGTTAGACAAGAGTA
GTAAATCTAATTACCTGTCTATTTCCATTATGAATGGAGA
TTAAAATTCCCTTTCCAATTTGTCAACACTTAATATACTA
CCGTGGAGAGTGGAATATTTACTCGTTGCCCTAAAGATGT
AATTGGCTTTCAAATGTACGAATATTGGACTCACAGGATG
GAAAGGGAGTAAAAGGATTGCCTAATGTAACCCATTAGTC
TATGAGTAAAGTAACTGAGTGAAGTGGTTGGTTAAAAGGT
CACAAAGCTAGTCAGCAACAGGGCTGGGACTGAAATCTTA
GCCTCTTGGTTCCAAATGCAGGGCTTTCCCCAGGACATTG
TCCTCAAGCAGCTGGTAGAGATCGCTTGGTGAATATATGG
GAGGAGCCATTTATATGCTTATGGACCAAATAAAGAAATT
GAAAAGCTGCCACAAGACCAATACCCAGCCACCACCCGCA
CAGGGCTCAGCAAAAATTGAGAAGGAAATTTAAAAATTCA
GGCTTTGACATATATGGTTTATCTTTGCTAACAAGATTTT
ACCCAATCGTGAGTGAAATAGAAATGCATTTTGTATGGGT
AGGAAAAGAAATGATTTTTGTTTTTAAGTTTCACCTGGGT
CATGAAGACAAAAGGAAAGTGATAAAGTTTTGTTCATCTG
TAGCTTTTGTTCTTGACTAACTGGTCTCAACTAATTTATA
GAATCTTAATTTCCATTCAACCAAGAATGAAGGAGACCTC
ACTCTGCATAGAAAGACAAACTTTGCATGTTCTCTCTTAT
TTATGGGAGCTAAAGATTAAGAATCAATTTCTGATAGGAT
AAGTTTAAGTATATGCCTACCTTTCAATAAAGAATGCCCT
AGACTGTGAGGTCCCTGAGGTCAAGGAGTATTTTATTCAC
CTCTGTATCCCCAACAGTGTGTCCCATTGAGGCATTCAGT
TAAAGTCTGTAAAGGGATGAAGACACCCTTATAGAGTTTT
ATTCTTTCATAACTTGCCTTATTAATATGACTGCCACCCC
AATTTCAACCTGAGTGTTGCTATGGCATGTGATGTGATTT
CCTGAGACAGGCCTTGTGGTGGATGAATCCTTCAGCTGGG
TTTAAGGAGCCACTGCAATATAGATTAGATAACATTCCTT
TTTCTTTTTTCTTTTTTTTTGGTTTAATCAAATGCAACTT
CCCTTTCCCTAACCCAGGACTAAACAAGTCAGAGCTTTGG
CTTTCTAATTTATCAGCCAGTAAATTATAACAGCAAAGGT
CTTGTGTATGGCCAGGGATTTTCCACTCAGAGTGAAGGAG
ATCCTGAGAGGCCAGGCATAGTGAATTTGATATGTGACTC
ATGGTTTGGGTAGCATTACTTGTGAACACAAAAAGGTCAA
GCAGGGAAAAGCTATATTCCATAAATAATACAGTAAAATG
TAAAAGTTCCTCTTCATGACACTGGAATTTTGAATGCTGC
TATAAAATGATTAATCAGAAGATGTGTCGTTTGTATAAGT
AAGAAATGAGGGATAACTAAAGAAATGGGAAAAAGGCAAA
TTTAAAAGGCATGGATAATTAGAATGTAAAGCAGAAGCAG
TTGAAGATACCTAATTTTCATATTGTGCCGATTCTCATAA
GGAGTATCATTTCTTTTTGTAGCCTAATATTCTCTATAGT
TAGCAGAAAGCAATAGTTTCCATATATATTTATTGTATTT
CTAGTTGTATTTCCATTTTGAAACACAAACATTCATTTCT
ATGTTTATGGTTAATTACATTACAGTTAAGTATATTAAAT
AATTATTCAGCTTGACTTCTAGATATGAATTAGAAGAAGT
CTTATTGTAAACTTGAAACATTTTAAAATATAAATTTGCA
TAAAACATACAAATAAGAACCTATTATTAAAGAACTCTTA
CTTAAAATAAAAGAGATAGCTAGATGGTCTCTGAGGCCAC
TTCCAGTTTCCATGAGTCCAACGACTTTAAATGGCCTTGG
GAATGGAAACGAACAGAACTACAACTCTCTTACTTCCTAA
TGGCTTTTTGCTCTTCCCAGCTGGCATTTCGGATTCATGT
TTCACTTGTAAGGAGGTCCTTATTTCCTGTGCTTTGGTCT
CTCCAACTAGATGGCAACCTCCTTGTGGCACAATCCAAGC
TTCTAGTGTTTCCTGCAAGGCTCTGTGTGTAGTGGGCAGA
AATGAGAATTAGTGGAATAAAAGCAATGGATTCCCTGATT
TGGGCTAAATGCATTGATCATTACTTGTGAGATCTGGAAT
GCTTGTCTAACAGGTCTTGAATTTGGCCTCTGACTTCATA
CAAAAATGAAGGAAGGAAATATGGCAGGTGTCCAAGAAGC
GTGAACTGAAAGGATAAAAGGATGAAAGGGCCATGGATTG
TTCTTATCTTGGAACTAGATGGAGAGGCTCTGGGATTTTT
TGGACAAATAAGAACTTGAATTGTTTCTGAGTTTTCAGTG
AAGCCCATGTAGGTCCCTGAACAAGATGGCAGGATGGCAG
TCAGGGTGTGAGCAATGACTGTGCTGATGGGAAGAAACCA
TCTGTTCAGCGTAGCATCTGCTTTTGTCCTATTTCCTTCT
CTTGCCTTAGAGAAAAGAGATGATGGAGTCCTCTGGGCAG
ATTTTACAGTGATTGATTGACTTGAAGCACAGAATGTTAG
TACTGGAAGGCTATGGAGCTGAGAAAACAGACCAGAGAGA
AGTTACTCAGCAACCTGGAACAAGAACCCTGATGTTCAGA
TTTCCTCTGAGTCCAGTGTTCTTTTCTCCACATCACTCCA
AGAATGCTCTACTTGACCTTAATCTTTTTCCTGTTTTCAT
CCAATCTAGGCATTCTTGTTTTTTGCTCTCTTAAACCACA
GAGTGTTTGAATACACACCACATTTCGGGAGGGGGGTTGT
TTTGTTTTGTTTTGTCTTGCTCTAGCCCTTCTGGGAGATA
AGCTCATTTAATTTATCTGTAATTTAGATCATGAACAACC
GTCCTTCTTAGATTAGACATGTCTCATCAGAGGTCACTCC
ATCCTACATTTTCCTCTGGTAAAAATAAGCATTCTGAAAG
GTGACCCAGTCATTGTAGGGAAGAGGAACACAGGGGACTC
CCATGACTGTGATGTATGATGATATTTCTGAAGAAAGTCA
TAACCATTTAGAGACCAGGTTTTGATGAATTGCAGGAAAT
GGTGGATTTGCAACGATTCCAGAATTCCCAGGGACTGATT
GTCATCAAGCGATGATAAGAATTTTAACTAGCATATTGTG
GAACCCAGACCATGGCCAGGACTCGGGCCGAAGTGTTCTG
TTTGGGTCTCCTGTTATATAGCATTTGCCTCTGGGAGAAG
AGCTTAAAATTATTTTTAAGTTGCCTGAGTCTCATTTCTA
TTTATCTGCTGAGGTCAGGAATTAGCAGCAAGGGAAAAAA
AAAAGCATATTGCAAAATGTTCTGCCATGAAGTCAGAGTG
TACTCATCCTCCCTCCCCTTCCAAAAGGAATATTTTCTCC
CAGGAAACAAACCCACATGATGGAATCATTAACTTGGGCA
CAGAACTGTCAGGGAAAGGACCAGCCTTTCTTCCTACATT
AGTGGGTCTCCAGCCTTCAACAGCCATTGCTGCTAAATCA
AGATACAGCAGGGACATAGCTGGGCATTCTGATCACCTTT
AATTTCTTGGTGGGAAACCAGTAAATATCAAGATGACAGC
ACAAGAATGCAACTGAGCTGATGGAAAGTGTTTTCCCACT
ATAGATTTTGATGACTTGGTTTCATCAGAACAGTTGAGGG
TACAGTCAATTAACTAAAAGCAACAACAATGAACAAAGGC
TTGGTGAGGAGACTAGCATCCAGTGTTTCCTCCTTCTTCT
GACCCTTTGAGTAACCAAATTGCTGAAACTCTCATTATAT
CATTTTGAGAGTGCTGGTAATCTCTGCCATGTCATTTGTA
AGCTATTCTCCATCTCTCTTTCTGTCAAGCATCATATTAA
GCAAATAGTACACACTCCAAACACATGTTTTAAATTGATT
TCTTTCTTTTGGGTGGTAAACCCAAAGATAGGATTTTGTA
GAAACAAAACGAGATCTTCCCCTTCCACAGTTATTAAATT
ATCCAAAGCAAGAGATATTTTTACCAAAGCCTGTAGTGTT
TTAATAAGGCCAGCTATTTAGGAAGTGGTGACAATGTGCA
ATCTGCAAAAAGGGGAAGCCTCGGAGGTGCTGTGGTAATA
ATGCAGTTACTTAAGGAACATTTAAACTACAAATATCTCT
GTGGTTTTTTATTTGGTTCCATATGACAGTCACTCTGAGA
AATTTCTCAAACCTTGGCTAATCACTTTAAAATGTGAGGC
TTAGCAAATAATCAGACTTCCCCAAATGCTCTGGTCTCTT
CAAACTTTACTCTTTTTTTTTTTGCATTTAATAAAGGTAA
GCAATTCAATGCAAAGAAGAGCTAGGGAGGAAAATTGAGA
GCATTTCAGCAGACAGGTGGAAAAAACTTAGCTATAGCCC
TGAAGTTGTAGGACAGTTTCAACTATCAATATGGAAAATA
ACTAAAATGTGATAAAAATATAGGAGAGTCACGTCTTTTG
AAGGCCAAGCATTTGATTCATTGAAATAGGGGGATGTGCC
TGGTTTATGTGAGTGGAGAGAAAGTATTGGCTTACAGGGA
CTGAGCCCCAGTGTTCCAGTGTGTGCTGGGTCACATTAAA
AGAAGCAGCTAGAAGTGTGTGTTTGTGTGTGTGTGTGCAT
GCTTGTGCATGTCTGTGTGCTTTAACTCAATTTGGAATGA
CATTTGCTCTTCTCAGCATCTCTTAATTTGACTAATCATT
AACCTAAAGTGAAAATCTTACATATGATTCTATGTTTCCA
GTAGGTGGTGGGGTGGTAGAACACATGGATTCAGCTGACG
CCCTCAGGGAGATAGTGTTAGTTCTGGTGATTAGGAGGAA
CATTAACATGCACTGCAGTGCAGCATAACTGTGACTTTCT
GAGCTCTTCATTTGAGCTGCAGAGAAGGAGCAATCCAATG
GTTTGCCTGGTCTCACTAGGTGAGCAGGGGCTCTAACTGA
GCTGTTTCATGAGTGGTAGTCTCGTTGAACCAACTGTATT
ATGAGTTTTTAGAGAGTAAATGGCATGCCTTATACTTTAA
AAACTTATGCCACTTCTTTTAAAAACCTTTCTCTGTATCT
GGCACAGTATATAAAAGGAGCTTAAGATACACTTGATGAA
TTAATGAGAAACAGTTTCAGATTGGAAGTTCTGCAATTAC
TATATTGTCATAAGCTCATTCCTCAAAGGGTTCAGGTTTG
GGTGTACTCACTATGTCCCCAGGCCTTCATCCACAATTCT
GCCTTCCCAGATGTACCCCAGGGTAATCCTCCCATTTCCT
ACTGCAGGCAATTTCTATTCCTGCTTCTAGTGTGGGGGGC
CAGTGGCTAGTGAACCAGACCATCAAAACCAGAATCTTTA
AGAGAATACAGAACTCTGAGCTGGATGATGATCTAAGGCA
CCACTTACACTGGCCTGCTAGTATGTGCAGGGTGAATGCA
TTTCTATATAACTCTTTTTGATAATAATTGTAGTTGACAT
ATTTTCAGTGTCAATGATGTGCCATGGTCCAAATCTGGAT
ATACACTGTTACTTTTCTTAGAGCACCATTTAGGTTAGGT
ATGAGCTTTCCTATTTTATAAGTAAGGAAATCAGGTCTCA
GGGCACATAGCAAGTAAGTAGCAGAACTGGGATTTGAACT
CGTGTCTCTCTGGCTCCACAGCCTGTATTCCTGCCACCAA
GGATACTGCTGCTCTAAAAGTGGGAAACCAAACACAAAAA
AAAAAAAAAAAAAAAAAAAAAAATCAGTTCATACCAGTTA
TACAAATACACAGCTGCTTTAAGAGGTTGTAATATTGAAG
AATTATTCTACATCCAACTATTTATATTTTTTAATGGACT
TAGGGCTTTCAATTTCATAAACAGGTATATCTTCTGCTAT
CTCTTTACTGAAATTAAATTAAATTTTTTGTTTGCTTATT
TACTTATTTATTTTAGAGACAGTGTCTGCTGTGTCACCCA
GGCTGGAGTGCAGTGGTGCCATTATATCTCACTGCAATCT
TGAACTCCTGGGCTCAGCTATCCTCCCACCTGAGCCTTGC
AAGTAGCTGGGACTACAGGCATGTGCCACTATCCTTGGCT
ATATATATATATATACATACACACACACACACACACACAC
ACACATACATATATATATATATATATATATATTTTTTTTT
TTTTTGTAGAGACAGGGTCTCTCTATGTTGCCTAGGCTGG
TCTCAAACTCCTGGCTTCAAGGGATTATCCCACTTCAGCC
TCCCAAAGTGTTTGGATTACAGGCCTGAGCCACAGCACCT
GGCTTGCTATCTCATTTTATCTTCACAATAACCCAACATA
TTATATAAGGCTGAAATTATCTGGATTCCAGACACAGATG
GTAAAAACGAGGTTATAAAAAGGTAAGTCTCTTGCTCAAG
GTAATTCCTCTGGAAAGTGGCAGACCTACTAACCACTTTC
ATGTCTCTTCACTCTTCTCTATTTCATAAATAACTCCCTG
TGTAACGCACTTGGCCCGGTAACCTAAAAACTGCTATGAG
CCCATTGTGAGTTATCAGTCGCCATCATATAAAAAAGTCA
ATGGAGAAGCCATTGAGGTAATCCTGGGCCCCCATTTCCC
TGTGCTACATTCTGTTTATGACTTTAACATGAGTCTCAGG
GTATTCATAGAATCATTCTGCGTGGATATGGAAATGTAAT
TGGAGGATTTGCAGTTTAAATAGCCGCAGCATTTCTCCAA
GTTTCAGCTTCAGGTTCCTTTGTTGGGATGACATCTTTGA
CACAGCAGGAAACCTCTAAGTGATTTGGAATGTAAACAGG
CTCCATGATTGTTTTCACAATTGTGTCTTAGCTGATAATT
TGCATACCTAGCTGTCAGGCTACCTAGCAGTGCCTTCCCC
TCCCCCATTTCCACAACACTATAAATGGAATCTGAGGAGG
CTGCGTGGACTATTGACTTCCACTTAACAGTGGGTGGCAG
GAATTCAGAAGTTTAATCCCAGACCTGCCTGCTACTAATT
TCCTGGATGGCTTTTGGTTCATCCATTAATCTCTCTCTAT
CACTGTTTCCTTCTCTGGAGGAGATAGCAAGAATAATGGG
ATGTTTTATGCATTAACACATTTAGGATCCTAATCTGCTC
TGTAAAAGCATGGTTTTCTGGGAATGCTCCGCGGTAGAAG
GTAAATAAAAAAAAATCCAGTTCCTTGTTCTTCAATATGA
AATATTGATGGAATCTATCTTTTTGTGACTGCCCTAGTTA
GAAACTACAACTGAGATGGACTAAAGAACTGAGTGGTTTA
CTGTATGAAAAACACTGTATTTTCAGATGCTCAGTCCTGG
GCTACCAAATAATAATCACAGAGGTACCTGAAAGTAAGGA
TGAGTACATGAGGGTATTGTTTTAACATCAGGACGAATAA
AATTAAAATCTCATACTTTCTCAAGAGGAGCATTTTCATT
AGTCATGGTGGATATGAAGCTGAAACTGGTCTCATTAGGA
CTTTGGCTGGAAGTACTTAATTTTTTTTTTATAACATAAC
ACTTCGGTTATGCATTTTACAAATATTTTATTGCATCAGT
ATGACTTATATGAGACCAGGGAGGACAAAATAACCTCTAA
GATGTCATTCTGGATGAACTTCATTGCATATTCTGTAAGA
AATGTCCTTGCCTATTTTGTCTCCATAAATTCTTCAGCCT
CCTAGGAAGAGATGGGAAAGCTCTAAGGAGAATTCAAATC
ATGTGTGCAGTGACCCCATGCAAGATAGGATTAAAATGTG
GATCAGTTATAAAATTGCAGGCCAGTCCAATCTTATTTTT
AAAAAATAATTCTACAATTTAAATATGCTGGCTTGTTTTG
ATTCTTTGACATTTTCTTTATTCGAGGACTATTGTTTCTG
ACATAAGAACTGGGAAAGTTAGCAAATAATCAAAATTAGT
TCAATTTTAAAGAAACATCCAACTCCATAGATTTTTCTTT
GTAAAGCAAAATTATAGTGTCTGTCATTTCAGTGCATTAC
CAGCCAACCCATTCAAAGTGTATCACGTGATTATATGAAA
AAATGTAACTGGAGATAAATCCAGGAAAAGCCTTGAGCAG
ATAAGTTGCTCTGAAATGGGCCATTTTGCAAACTATCCAC
ATTGTGCCTTCAAAAATATCTGTTATTGGAAAATGATATG
GAGGGTCTCTGTCAATAGACCTGAATATTGCATCATGGAA
GACACGGTGTGCAAAATGTAGAAAATGCATGAGCTTTTTT
GAAATTTATTTTTTGGGTTTTTCCAATCCACCTATCCATA
AATCATTCATAATTAGTATAGTCAAGGGTTTAGGTACAAT
ACTAATGTGAACTTATGTGCAGTACACCAAAAAACTATTT
GGTAAGATCAATAATATAGCAGGAGACATGCAGTTTAGAT
TAATTTAAGTAGTAATGAATCTCATGTAACTTCAAAATTG
AAAATGCCCTTTCAGAAACTTTCTGGTGATTGTGGTCTAG
GTTATTCAGATCTACTTTCTCGTTAAAAGCAATAAACATT
GCTGGTTAAAATTTTCATTTAAAAATTAACTTGGAATAGC
TGAAAGAATGATGAGGAAATTCCAGGTAAATTTATGGATG
AAAGTCAGTATCCAGACAGGTAGCTAGAATATTGGAATAT
ACAGGCTTCTTATGCCCTTATGCTATTTGTCCATGCAACA
CACTTAGATTTGGGTTAGTGGCCCAGTGGAGTACCAAGTC
ATGCTGAAGTTGGAGAGCTTTATGGGATATTCTCCCTAAT
TAAGTTGGAACTCAAAGAGCTATAGACTTAGGGCTGAACA
AGGACTAAACTCACTCTCTTCTCCTTAACTTTAAGGTGTG
TAGAATAAACTTTATCCACGCTGAGCAGAGCAGTAGAAGA
GAAGGACACGACGGAAAATTTTAAAACAGAAATCCTTATC
CCTGAGATAGCTACAGACTGGTACAGATTTGTAGCCTGGA
CATATATAATCTGTGTGAGCCTAGATCTCAAGCCTTGGTA
TGAGCTAGTCCATGCCTAGTAGTATACTAGATGCCTGGCA
GAAAGCAAATACAAATGCTCTGTAGTACAAATAATTACTC
ATTCTAGGTTGCAGATTAATTTTCAAGGACAATGATCAGC
ATGTGCTCAAAGATAACTAGACACCCAAGGAAACAAGGTG
ACATGAGTGATAACCAGCAAAACAATGGACAACAGCAGAA
ATAGGTCAGCCCAGATATCATATTTGGGACTATTAGGCAT
AGATTACAAAACAAGTAATATCATCAAGTTTAAAATAATA
AACAAAAAGTTCAAAAATGTCTACAGGAAATAAGAAACCA
TAAAAAATGACGAAGAAGAGACTTAGGGCTTTAAATTCTT
ATAATGTAACTAAAACCTGCAAAAGAGTAGAAATCACATC
ACTTCTTATTCCTGGCATTTCTTCTCTGATTCTGATCAGC
AATAGAATTTTCAACATGGTCAATGTCTTTGTAAACCTCA
AGGAATCAGGTAACAGAATACATCTTGTTCATGATGTCTA
TGACATAGTTATCTCAGAAAGTCAGTGGAAATAATTGTTC
ATGACCCCTTCTCACACAACACAAACCTCCAAAATAACAA
GAATAAACTGAGTTCCATTTAGTTGCTTTTAGCACATAGT
AAGTGGTAATATAAATAATCACTATTTAATTTTGTTTTAA
CCACACAGAATGTTATTTTAGCACTTATAGACAGAGGAGG
ATTCAGGCATAGATGAGACAATCTTATTAGACAGTCTCTT
TACAAATCTCACTTTTAATAGCAAAGACTAAATTCAGCAT
TACTGTCATTGAACAATTCATCTTCTTTTGAGTATTAACT
GTTTCTACTCTAGAATCTTTTTGAGCATTCATGTTAGGGT
ATGTTTCCTGAATGTGTGTGTGTGTGTGTGTAGTGTGTAT
ATAGGTATGTATGTATGTGGCATGGTATGTATGTACGTGG
CAGGTGTGGTGTGTGTGTGTGTGTGTGTCTGTCTGCGTGT
ATGTAGGAGTGTTATATGGTTGTGTTTGTATGAGCATGTA
CCTGAGTGGTATGTGGTGTGTGTGTGTGGTATGGGTATGC
CTGAACCATTTACATTTCTGAAATGGAATTCAGTGCTTTG
GGTCATAAATCAGGACTTCCTTCTTTTCTGAGTTTTAAAC
TTACTGCTGACAGCCACTTGTAAATAAGTTCCCCTAAATA
CCCACACACAATGGAAAATAAGGATCTGGACAGTTGGGCT
CAATTCCTGCAGGCTTATAAGAAATTTGCTCCAATTTATT
GAAAAATATTCTCAATGTGAGCCTGAGCCAAAGACTGGAG
CTGTGAAAAGTGATGTTTTCACGGTCCCTCAATATTGTGA
TCTCTTGATCCCAGAAATTTCTGTGACTGAAAGAATACAG
ACAGCTCAAGAACTTGCATTAATGTTTCTAGAACCAGGCT
TAAAGAATCACACCGTGTGTGTGTGTGTGTGTGTGTGTTG
TACATGGTATTGTGTGTGGTGGTTGTGGTGGTATTTAATG
TGTGTGCCCATGTGTGCATTTATGTGTTGCATGTATATGC
ACTGTGGTGCTTTTGTGTATTTTCTGTGTGTGATGTGTGT
GTATGTATGTGTGGTGGCAGTGTATGTGGGTGTGTGTGTT
GTGGCATATACATGCTTGCATCCTGTATGCTGCATTAGGA
AGCAATGACTTTGGGGTTCCTGATATGTCCAAATCCCTTT
TATGTTGTCAGTTCTTTCACTTTTAAATAAACTTCTGTCA
ACATGATAAATAAACATATTGTTGTAGTACTTTCAATGTA
AAATCATTATAAAAATTGTCAGTAAAATTAGGAAAAGAAT
GAGTGATTTTAATAACAGCTGGAATTATTTTAAGTGATTT
TTTGGAAGGGTAGTTTGGATTCCCTCCAAAAAGGGGTGCA
AAGGACTCCTTTATTGAAGGGTAGTTGTATCTTCTTAACG
ATGCTTTGAAGCTGGGTTTTTTTTTTTTTGTAAGTTTCTG
GCACATAGTGGCAGCTCAATAAATATTTCTTAAATAAATG
AATGGATACATTAGTGATAGAATTAGTCCCTGTGCCTCAG
GTTTCTTATCTGTAGAGTAGAAATAAGAATAATACCCACC
TCTTGCAGACCTGAGAATTCAAAGAGTGAGTGCAGGTAAA
ATCCTCAGTATAGTGTCTAGCACATAGAAAATACAATGTA
AATTGTATTACTATTACAATTTATTATTATAATTTAACAT
TAATTGGATTATTATTATGGTCATGGTAATTGCTGTCATT
CTTTGTAAACAGGAGACTAAGGTATTGGAATGTTTTGATC
ACACATCTAATTATGTCTTTAAGAAATGGTCAGGTTGACT
TGGAGGTTATCTGCCGCTCCTTACTCTGTCTTATTTGGGG
GAGAATTTCTGCATATAGAAAAAGTGTGAAAGTTGTGTCC
AAGTCTCTAACAGCTTGCGTAGAGTCAAAACCCATGATCT
TGGGCAAGGATTTCCTGGAAAGTCCCCTGATTGTCAGGAG
CACCCTCTTTCTGGTCAACTTTCCAACTTTCTTAATTCCA
GTAACCCCCTGTGCCGAGCTCCCCTGTAATCTGGGAAGAA
AATGGTTTTCATCTGCCTGGAAGGAGTACGTGTGACCTGA
ACAAATCAATCTTGCAGCTGTCACATTCTCTGCTGCAGGA
ACAATTATTCATCTCTTTTCCTAGCTGATAGTTGAGGAGC
TGAGAATAGCAGGCACTGAGCAAATGGGATCAACATGAAC
AGAACTCAAGAGCTTTGGGGAAAGTGCGGCCCAGGGCTGA
AGAGCACCACCCTTCTTCCCTCCCTCAGCATCACATTGGC
CTCTAGTGGCTCACAAGCAACTGACAGACGGCTCAATCAT
TTCCTTAGGGCCAGCGCGCCAGCTGGCTTTGACATTAGTG
CTTAGGCCCTGACTGACAGGGGACTTGTCCTTGGCTGCGC
CCTGGAGGGCTGTGAGAGTCTATTCAAACTCCTCCTTTAG
CTTGTTGATTTACTGTCCCTCTTGGCTGGTTGTTGATCCA
TTTTTCCTCTCCGTTTGCTCACAGGGCACCCCAGAAACCA
TCCTCTAGTAATATATTTGGTTTATGATTTCCTCAGGAGC
TAAGGAAGAAAAACAACCTCAGCAGTGCACCTGTTGTATT
TTAATGTGCACAAGGCCATTCAGCTAGGAAGGCACAGAAA
GACTGTACAGGTCCCAGGGCCATCTGGAGCTCACATTATT
CTATCAGGATACCAGCAGAAGCTGCATTAGGTCCCTTTGA
AATATACTTGTTATTTTATTTATAGCTCTGTTTGGAGGCT
GCTGCCTATATGTCTGACTTTGGCCAACACACCACTAAAG
AGTGTGATTCCAGATAGCAATTATCAGGGAGACAGTGATG
ATCTAGAAGCAACCAGTGTGCACTGCAGATGTGCGCCAGG
CCTGCTCCACCACAGCTGAGGTTTAAGGGCAAATACAGCC
AGTTCATTACTGATTTCCTCTCCGACACGAAAACTGGGTC
ATGTGACCCCTGCCCAATGCCTAAGAGATACTCAGCTGGT
CTTGAAGGAAATCAGTCCAGGAGAAATCAAGTTTCCTCTG
CTTCTTCTTCTAATTTGTTTTCTATCAGACATCCATGGAG
ATTTGCTTGGAATAATCTGCTTAGGGAATGCATTTATTTT
TTAGTCTGGACTGGGACTATTTAAGGAGTGAGCAATATTC
ACCCAAAAGATAGGAAGCAAACTGGTGTCTGATCTTTTTG
GATTAGGTATGGATTTTAAGGGCTAAATAAGTCTTTCTCT
CTGCTTCATTTTCCTTGAATTTAAAGTGAAAATTGAAAGG
AAGTAAGAGGGATTGGGGCATAGAAAAAGGGAGGTGCAGT
AAATGTGTACCATTTGCAGGTGTATGTGTATGTGGGAGGC
AGGTGAATGTGTATAAAAGGGTAGTCTGGCCTGCCTGTAA
TTTCTGGATTTAAACCTTACACTAGTGGTTCTTAAAGTGA
GCTTCCAAACCAACAGTATCAGCATCACCTGGAAACATGT
GAGGAATTCAAATTTTTCAGGCCCTGTCCCAGACCCACTG
AGGCAGAAACTCTGGGGGTGAGGTTGAGTGATCTGTTTTA
TTGTGCTCTCCTGGTGATCCTGCTACATGCTCAAGCGCAA
GGACAACTGCCCTACACCAACAGTCTTTTATTAATCATCT
ATTTATTTTTAACTATGGAGGAGAACATTAGGGAGAAAGA
AGTACCATGCTTAGGACAGAAGAGGACTTTCAGCACATGA
ATGACAATGGTGCCAAGTATTTTCACAAGGAATAAAATAA
TAGTACAAACTACGCAAAATTATCTCTGATAGCTTTGATC
TGGGCAAAAGAAGGGTGTCATTTTCTCCATCTATGAATAA
CAACAACAGCAATGTGTCTCTCTTCTTCACAGTGACAGGA
AACTTTGAAAGGATCACTTTTGAGATACATCCCATAAGGC
ATGTTCATGAAATGGTACAATGAAATACAGTGAAAGTCTG
AAAATAAGCTATCCTTCTAAGGAGGCTGTTTACTCCTGTC
CCAGCACATGGATATAGACAGTAAGATGGGGTGTTTATCT
CAAAGGGTTCACATTGTCATGCACACTGCAATCAGCATTC
TAAGCTGGTGCAGCTCCTATACCCTCATGGAAAGTTGTGT
GAAGCAGCATGTTTAAACAAACTAAAACTGTCTGAATCTC
CTGACAGATCCTTGAGCAATAGCAGATGGGCTAGAGGTGG
ACATTGTGGGACTCTAACCAGGTTTGTCAGTGGAAAATCT
TGTTACATATGGAAGTTCTCAGCCCTCATGACCCTGCCAT
CAGCTGGCTTTGTAATCTTGTGTGGTAAATGAGTCTTTGT
TTCCTTATCTGTAAAATGGAGTGAGTGGACAGGAGAACCT
GTAAGATTCTTCGACAGTCAGTGGTTACCCAACTTCTCCT
AGAGTCCTCGAGTTAGTTAATGGGAGTAAAACGATCCTTC
TGTGTGGAATTTAAGTCTCTTTACTCATCTGAACATGTAA
AATTGCCATTGCTACTTGGAATACTTCATTTAGGCCCTGG
TGAGTTCAATAAATATTTATAAGAAATAGATTAATGACTG
GTCCTGGCTGCCAATGTCGTATTTCATTTTATTTTATTTT
ATTTATTTTGAAATGGAGTCTTGCTCTTTTCACCCAGGCT
GGAGCGCAATGGTACAATCTAGGCTCACAGCAAACTTCAC
CTCCTAGGTTTCGATGATTCTCCTGCCTCAGCCTCCCCAG
TAGCTGGGATTACAGGCAGCCGCCACTATGCCTGGCTAAT
TTTTGTTTTGTATTTTTAGCAGAGACGGGGTTTCACCATG
TTGGCCAGGCTGGTCTTGAACTCCTGACCTCAGGTGACCT
ACCCGCCTTGGCTTCCCAAAGTGCTGGGATTACAGGCGTG
AGCTGTGCACCCGACCCCAATGTCATCTTAACATATAACT
TGCTGACAGTAGTTACCATAGAGTATACTGAAGAAGGATG
TAGTTAACAGGAGTTGCTTTGATCAGAATCCAGTCTCTAT
ACCTGGACACAATAGCAGAGTTAGGCTGAGAAAAAGATAA
GGCTTTCATATGGGGCAACTATGCCAAGCCAAACTTTCTC
CCATGCTTTAGGGAGGAGGGTTTGGAACCCATCCTGCTGC
AGTCTTCCCTTCGAGTGTCTACATAATGGCCTGCAGGTGC
TAATCAACACACCTGCAAAGTCCTGTCAACACACACCCTG
ACAACTTTTAATAATCTCCATCTGAAACGATCCTAGGTCC
TGGGAGAATGCTGCCCTCTTAACATCTGGGAGGAATCTCA
ACTTTAATGCCGGATCCAAAAGACTCACCCTCAGGAAACT
GCCAGGTACTAAAGGTACATTCTTGGGAGGCTCTGGTCTT
TGCCGGAGTTTAAGGCTGATGCCTCAAACCTTGGCGCTCC
CAATTTAGGCTTAATTCTTTGATTCAGTCTTTGTGGGTTA
CCCAGCCATGGCTCATGATCATCTTGTGAAACTCGGTGAA
GAAAACCAAAAGCCTTATGTAAGGCTATCAGCTAGAAAAG
GAAAGGAATTGCTCCTAAGATCATATGGGAGGAAAAAGGA
GAGAAATAGGAAGAGAAGAAGAGACGTGAAGGGATTGGGG
AGAAAGAGAGTAAGGGAGAGAGAGAGGGAGAAGAGAAATG
AACCATGCACTTTAGGATTAGTGGGCAAGTGTAACTGGAA
AAATTTCAGAACCTTTATTGGGCTCAAGCAAAAACTCCTT
TAAATATTCTGTTTCATTTTTTGTTTGCCTGAGATGCGTG
GCTACAGAAAAGTAGGTTAATATCAGTATGGATGTGTGTA
CTTCCTGGGGAAAGGTCAGACTTGTTCATCTACTATTGTT
ACCTGTGTTAGTTTGCTAGAATTTCCATTAAAAAGTACTA
CAGAGTGGGTCGTTTAAGCACTAAACATTTATTTCTCACA
GTTCTGGAGGCCAGAAGTGTGAAATCAAGGTGTTGACAGG
CTTGTTCCTTCAGAGGGCTGGGAGACAGAATCTGTTTCAT
GCCTCTCTTTTAGCTTCTGGTAGTTTGCTAGCATATGTTG
GCATTCTGGGCTTGTAGACATGTAACCCCAATCTCATGTT
CACATGCCATTCTTGTTTACATGTCATTCTTTCTATGTGC
ATATGTGTTTCTGTGTCCACATTTTCCTTTGTGTAAGGAC
ACCAGTCATATTGGATTAGAACCCAATTTATGACCTAATT
TTAACTTAATCATCCCTGTAAAGACCATGTATCTAAATAA
AGTCACATTCTGAGGTAGATTAGGTTTTCAGCATGAGAAT
TTTCACAGACACAATGCAACCCATAACATTACCTTTCTGG
CTGGGCCTCAGTGTCTCATACCTGTAATCCCAACACTTTG
GGAGGCCGAGGTGGGTGGCTCACTTGAGCTCAGGAGTTTG
AGACCAGCCTGGGAAAATGACAAGACCCTGTCTCTACAAA
AAATATAAAAATTAGTCAGTTGTGGTGGTGTATACCTGTA
GCCCCAGCTACTCGAGAGGCTGAGGTGGGAGGATTGCTTG
AGCCTGGGAAGTGGAGGTTGCAGTGAGCCGAGATCACACC
ACTGTACTCCAGCCTGGGAGACAGAGTAACAGAGCAAAAT
ACTGTCTCAAACAAAACAAACCATTACCTTTCCATATCTT
CTTGAGTAAAATGTATTCATCAAACTGTTTGCCTTTGATA
AGCCTGCATTGTTACTAGGAAAGAGTTCAAATCTCATTTA
GTGATCAAACTGCCTCTAATCAATTTGTATCATTATTGGG
AGAGTTCAATCTAATTTTAGATTTAAGGTGAGCTGAATTG
GTGAAGCAGATTGCATTTTTCAAAGAGCTAAAGCATCTCT
GTCCCCAAATATTCTTCTGCAATATGGCTGGGCCACTCCC
TATCAAAAGGTGGAGTCTAATTCCTCTCCCCCTCAATCAC
GGCTGTTCTTTGTGACTCTAGAAAGCAATGCAAATACTGT
CTGGAACTTCTGAAGCTAGGGCCCTTAAGAAATCTTGCAG
CTTCCACCTGTACCTCTTGGTGAGTTGTCTTAGTCCAGAA
ATGCCCTCGTTTAAATGCCTTCTTCCTGTGGGGAGGCCCA
GGAATCCAGTGGAAAGCCCATGTGAGGGAAATGAAGATCC
CTTAGCTGAGCTTCCAGTTGACCATCAGTATTGACTGCCA
GCCATCTGAGGGAACCATTTTGAATGTCCTGCCCAGTGAG
CCTTCAGGGTGCAGCCCCAGCTGATATTGATTCAAACAAC
CCATGAGAGATCCCCAAGGGAGAACCATGGAGCTGAGCCT
CTGTTAAACCACAGAACTCGGCCACATACAACTTTACCTA
GGAGTGTAAGAGTGCAATAGCTTAGAATGTAGCTTACAGT
GGACATGACTATGTGAACTCTGAGTTAAAACACACTCTTC
CACCTTTCTGTCTATGTCTATGAGCTGGAACAGGAGTCAC
AGCCTCATTAGACGGATACCTTATTACCAGATTTTCACTG
TATTTGGTGTTCCATTTGAGAAACATGGCCTATGGGATGT
ATCTCAAAAGTGAGCCTTTTTGAGTTCCCTAATGCTGTGG
AACAGATAGACACGTTCATGTTGTTGTTTCAAGCCATAAC
GTTTTGGGATGGTTTGTTACACAGCAATTTATAGAACCGT
TGTTTTTTGTAAAAAGAAGGGGCCCCTAATTTTCCAAGCT
CTATTCTTAAAATTTTATGGACTCACTTTATGTCTCCGCT
TTTATAAAGCATTTTCATACTCCTTGTATTTTACAAGATA
AATTAAGATACCATAATTTGCATTGCCAGAAACGTCTTTA
TTATGTGAAATGAAAGATAATCTTAGTAAAAATGTACATG
GGTCACTACATAGAAATACCTATTTTGATAGGAAGAATTC
TTTGATATTTTATTTATTTATTTATTTATTTATTTTTGAG
GTGGAGTCTCGCTCTGTCGCCCAGACTGGAGTGCAGTGGC
GCAATCTCGGCTCACTGCAAGCTCCGCCTCCCGGGTTCAC
GCCATTCTCCTGCCTCAGCCTCCCAAGTAGCTGGGACTAC
AGGCTTGAGCCACCGCGCCCGGCCTGATATTTTATAAAAA
GATTTCTGATTTGTTTTTCACAGATGATTATAGAATCCCG
AGCCTAAGTTCTTAAGAGCCGTGGATTTGGGATCTGAAAT
CCAGTCCAGGAAGCTTCCACATTTCTTAAAACCAAGAATG
GACAGGGTGTCTCTTAAAAAAAAAAATTACAATATGTTTT
ATGTAGAAATGATAGATTCAAGTACTTTTCAAAAATGTGA
GTAGCTTACTATTTTTAAAAGAAGAGATAGGTGAATTAAA
AGTATATACATTTTCTGCATGTGCTCAATAATCAAGCAAG
GAGGGAGAGAGAATAAAAGAAAAGTGGGGAGGAAAAGGTG
CTGGTGTGTGATACCTTTGAGTTTTATCAAAATGGAGACA
TTTGGGATGGAATTTGTTGTACTAGACTACTCTAACATGC
CATTTTGGTATGTGCCTTAAGGAGGGAGAGATTCATGGCA
CACATTTATGGAGGAAATCCTGATACAGGGTTTCTAAATT
CCTGAGCTGTGTGGTGGGAGGAACTATTAGGTAATTTATA
CTTTAGATATGGAACATTCATCTCAGTTTAACAGCAGGCT
TAGTGAAACAGCAATTTTTTTTTTATAAAGAGGGACTTAA
TTTATAATTTTCTTAGCAGGAGCATTAAAGAAATGATATG
CAATCATCAAATTATGTGTCCAGAAAGAATTATTAACCAA
ATGTGAACCATCTCCTAGACAGAGAATTATTCAGTTGATT
ATAATTTAGTCTCTTTAGCCTGAATGGTGATTCACAAAAC
TAATGGCGTGTCTTCATGGTCTTGTGTAGAAGGAGCAAAG
GGAAGAGAGTGGAGGAATAGAATAGAAAGCATAAAGACAG
AGAGCAGCTTTCACAATTGTCAGCAATTTCATAAAGTTCC
AAACTAGAATATATAGATATGGATTTAATTCATGAATATA
CATGAATATACGTGGCCCTTCAACTAGGCTTAGGAATGCC
CAGTGATGGCTTTCATTGAATCCAGTTTTCTAATCCTCTG
CCATGACACAAACTTAAACTAATCAAGCAATCAACTGACC
AACAACAAATAGATTCATTCATTCATCAATATATTTTAAT
TGAGCACTGACTATGCACAACACACTTGGTTAGGCTTGCA
ATGCCATGGAGAGAAACACAAGTACACACATGGAGATTAT
CGTCTAGTAGGGTAAGTTTCAAACAGACACAGAAAGAGAT
TGTAATGTTGAAGCTGAATGAGTTCCCTGAAGATGGTTTA
TATATGTTTATGAAAAACATATAATAAAGATATTAAGCAT
AGTCAAGAAATGAAGGAAAGATCTCTTTCTCTCACTACAA
TATGAAGGCTGGCCTCAGAAATAGGCTGAGTAGGAGATAA
CTAGGTGAAGAGGGGAGGGAAGAGTGTTCTAGACGGAAGA
ATAGCATGTACCAAGACCTTATGGAGTCAAAAACTGCTGT
AGGCAGTCCAAGGCAGGCCCCTGGGGCTGAATTCAACGCA
TGCACCCCACCTCAAGGTCCAACTCATGGCTCCCTCTTTT
GTCTCCCATGGTCCAGCCATCTGAGGCTTTTAGTAGCAGG
AAAGGTAATCCTTGGTTCCTGGCACATTTTTGTCATTGCC
CTCGTCAAGGGCTCTCTTGCTTTGATCTATATAGATGTGT
CTATATGTATTCAGTTACTTTTTGCATGTATTGATTCTCC
ATTGCCCACTGGCCCTCTCTAAGGGATTTGTTATGTGTCT
CTCCAATTGTATGTATCCTGAAATAGTGTTGTTTTCTGTA
GTATGGATGAATTTTTAAATTTTCATAAAAATTATTACAC
TATAAATTTCATAGTTTCTTAATTTTGCTTTAAAGAAAGC
ATTGCTTTTAAATCTATTCATGGTGCCATGTACTTCATGT
GCCATGTCTAACTTCTGTGTAGTATTTCTGGGTAAGCTTC
CATCACATTCTACTTACCTATTCCTTGGGTGATGAGCCCC
TAGATTACTTCCTTGTTCCTGATAACACAAAATCCTGGGG
TGAACCTCCTCCTCTGGATCAGCCAGCATTCAGTTAGAGA
AGCAGATGCACTAGAAAGGATACAAAATAAGGAGTTTATT
ATCAGGACTTGAACTTATGCAATTTTTATAGCTGGTTAAA
TGGTTTATATATGGTTGTTGTTTCTGTAGCTGGTACTGGA
GCTGAAGTCAGCAGGGCAGGGAGCTAGGAAGGAAAGACAG
ATAGAAAGTAAGGGAAAGAAAAGACTCACTGGAAACTGCA
AGGATGACCTGAACCTCTCTTGCTGCCTCCAAGCTTCTTG
ATGGTGTGGTGACTGCAGGAGAAGCTGGAGCCCACTGTGG
TGGAACTAAACACCTATCTGGCCCAGGATTTGGAGGAGGA
GGAGGAGGAGTAGAAGGAGAAGGAGGAGGAGGAGGAGGAG
GAGGAGGAGGAGGAGGAGGAGGAGGAGGAGGAGGAGGAGG
AGGAGGAGGAGGAGGAGGAGGAGGAGGAGGAGGAGGAGGA
GGAGGAGGAGGAGGAGGAGAAGAGAAGAAGAAGAAGAAGA
AGAAGAAGAGAAGAAGAAGAAGAAGAAGAAGAAGAAGAAG
AAGAAGAAGAAGAAGAAGAAGAAGAAGAAGAGAAGAAGAA
GAAAAAGAAGAAGAAAGAAAGTTGGAGGAGTGTAAGCTCA
GCTGTTTCCCAGGAGGTGCTCATTGCTGGCCTAGGATGGA
GAAGGTGAAGTAGAAAATCTGGCAGAAACTGCAGAAACTG
CTGCCAACAAGGTGAGCCAGCACATCAGTGACAATATGCA
TAAGCTCCTGTAGGCCTGGTGCCCTGCACAGAATTTCCAA
ATGGAATAGATTATGTTAGCTGTTTCCTTTCTGTCTTCCA
GATCTTACGTGAAATGTCCCCAAGGCCGAGATTAATTCAG
AATTGTAGAAGAGAATTCTAGGAAAAGTAGTTGTATCTTA
GTTGTCACAGTTCAAATCCGCCGTGCACACTATTCCGTGT
TGTGGACCCATGTGAGCAGCTTTTTGCAGCAGACTTCTCG
GAACTGGACTGCTTAGTCACAGAGTGTATGTGCACTCAAT
TTGACTACACAGTGTCACACCATTCATCATAAAAGCTACA
TCAGGCAATACTCCCAGCTGCAGGGACAAGAGTTCCTGTC
TTTTAACATTAAACAACTTCCCTACTTCTGTAGATCTGAC
AGATGTAAAGCAGTATCTTATTTTAATTCAAATTCAAATT
TGTCTGATTTGTAATACATTTTAACATCATTGCATATACT
TGTTAACCGTTAGAATGTCATGTTTTTTGAGTAGTCTGTT
CATATTTCTCCATTTTTCTACTGAGATTTTTATATTTTGC
ATATTGATTTTCAGAAAGTATTTTTGTATTCTAGGTATTC
ATCATATATTGATTTAGGTCTTGAAAATATCTTTTCCTAA
TTGTCACTTTCTGTGAAATTTCTCTAGAGTGTCTTTTGTT
AAACAGAAGTTCTTAATTTTGATGTAATACATATTTTCCT
TCTAAAAGATTTCTAGATTTAGGTAACTTACATTCCCTTT
AACTACCCAAATGTGTGATTCCTTTGGATAGTTCTTTTTA
ATACTATTAATTTGGGAGTATTGCAGGGAAAATCCCCAAG
AAAGATTAGATAAAAATGAAATAATTATAGATAAAAGAGG
AAACATTAAATAACATTGATTTCATTCTCAAACTCTTTTC
TATGTAGACGATTGTATCATTTGTGAATAGAGACAATTGT
ATTTCTTGCTTTATGGTCTTTATGCCTTTTGTTATTTTTG
TGCTTTGTTACCCTGGCTAACACTTTCAAAATAATATTTC
ATCGAAGTGGTAGAAGCAAATGTCTTTGTTTTATTCCCAA
TTTTAGGGCAAAAGCATTCAGTCTTTCATCATTAAGTATA
ATTTTAGGTTTGGGGTTTTGTATAGGCCATTTATCAAGTC
AAGGAAGTGTCTTTCTATTCCTAATGTGAAAGTTGTTTTC
ATGAATGGCTGCTGAATTTTGTCAAATAAGCATCTACATC
TGTTTGTATCATATTTTCCTCAGTGTGTTGAAATGGTGAA
TCATATTCATTAATGGTCAAATATTAAACAACCTTAACAA
CCTTGCATTTCTGCCAGGTTCTTTTTTTTCAGCATCTTAA
TCTCATAGATACCTGTATTTTAAAAAACTCTAGTTGAGTT
TTCTTTGTTGCTAAACTGGATTATAGAGCCTATTAACTAT
AAAGCCAGAGAGAGAGAGAAAGAAAGTTTGGGTGGGGGAA
AAGAAGGGTTAAGAAAAGGGAATAAGAGGAGTTGAGAGTT
TGGAGAGTGGAGAAGAGACAGTGGTTTGTAGTTTGGCAGT
TTAGAACACTTGATGACTAAGGGGATTTTTCCACTAACTG
TGTCCTTCTCATGAGAATACCCAGGTAAAAAGCCAGATTA
GAAGTTGAGGTTTTAGGACTGGCTTTTTGAGTGACTATTG
GATAGGTGCTTCAAATTTCTTGGTGACAGACATGCAAATG
AGGAAAGTTTCTTGGCATAAAAAAGACAACATGCAAAATA
TATAATTCAAAAACTAATACATCTATAAAAAGAATATCCC
TCCGTAATTAGGTGGAAGATTTTTAACCTGATTTTCTCAT
AAAATAACAGGAGGAGGATAGATAGATAGATAAAAGAGAT
TGGGGGGTGGTATTTGAATAATGTAATTATGTTTTTGGTT
GCATATATACATGTATATATAATATACATAAATACAGAAG
TACATATATATCTAAAGTCATGCATGTGTATTTATGTGTG
TGTATGTATATTTTTTATTCAAGAAAAAATACATATGCTT
TTCAACCTAGACAGATTGTTTACATAAATTGAACATGTAA
GTCAAAAAAGAAGTCTCAAAAATCCTCCCAAAATATAATA
ATTCAATAAAATTACAAAATAAAACACAAAAAGATATGTA
ACTCTTTTTCTCCCCATGGCATCACCATCATTTATCTATA
AATGGTTAAAACAATAAACTCATGAGTGAAGAGGAAATTA
AATAGAAATTGTACAATATTTAGAACTGAAAGAAAATACA
GAGTTTCTAATATCTATGGGAATGAAGACAAAATAATTCT
TAGCAGAAATTTTATTCTCTGAAATGCATTTACAAGGGAA
CAAATAGTAAATGAACTAGACTTTTAACTTAGAAAATTAG
AAAAAACAAGCCAGCAAACAACAAAACAAATATGTCAACA
CAAAATGGTTAAGAAGAAGGAAACAGTAAGGATAACAGCA
GAAATTAAAGAAAAAAGTAAAAATGAAGTTGGTCAACAGC
CCAGAAGCTGGAACTCTGCAAACACATTAAAGAGATGCAC
TTGTGGCAAATATGACAAAAGAAAGAGAAAAGTCATAAAC
TGCAATAGGAAGTAAAAAAATACATAGTTCTACATCAAAA
GAAATTTTAAAAATTAACGGTTTTCTAAGAATAAGATAAA
TTACACTAATAAATTTAAATATGTAGGTACAATGGGCAAC
TTTTTAGGAAAATATACATCATCAAAATTGTTCCAAAAAG
CAACAGAAAACCTGTGACCATCATGACTTTAAAAGGAATC
AGAACAGTAGTTAACCTAACAATATTCAAACACCTACCAA
TCTTAAAACACCACTGGGACAAAAGAGTATATTTTACTAA
AATTTAAAGACCAGTGAATTCTTATGCAGGTTATTTTAGA
GCATTAAAAAATGAAAAGTTTCCCAATTATCTTAATGAAA
CCAGCATAACCATAATTCAAAGGTAACAAAAAGGGAAACA
AAGCAATACAAAACCACAGGTCAGTTATAAGTATCGGCAA
AACTCAGTTACAAATGCAGGTGTGAAAATCATAAATGAGA
TTTTTACAAAAAAGAATCTAACAGTGTTTTGTATGTATGT
ATGTATGTATGTATGTATGTATGTATGTATGTATGTATGT
ATTTATACAGACAGGATGTTGCCCAAGCTGGAGTGCAATG
GCTCAATCACAGCTCACTATAGCTTCAAACTCCCAGGGTC
AAGTAGTCCTCCTACCTCAGCCTCCTAAGTAGCTAGGACT
ACAGGTGAGTACCACCACATCTTTCTAATTAAAATAAATT
CTTGTAGAGAGAGGACTTTGCTATGTTGCCCAGGTTGGTC
TCCAACTCCTGGCCTCAAGCACTCCTCCTGCCTTGGGTTC
CCAGAGTGGTCTGTAATCCCAACACTTTGAGAAGCCAAGG
GAAGAGGATTGGCTGAAAGTATTTAATAGAATTACAAAAA
TTATATTGAGATCATGTAAGATTTATCCTAGGAATGCAAG
GAGTTTGTTTTTTTAAGTATAAATATAATTTACCACACAA
CAGATTAATGAAGAAAATCATACATTCATTCCAATAGATA
TTACAAAAGCATTTGATACATTACAATATCTATTAATGAT
AGACATTGTATGAACTTTTCTGGAATAAAGATAGTTTTCT
TAATCCAAAAAATATGTCTATTAGAAGCCATTGTAAATAT
TATGTAGCAATGAACTGTTAAAAGAAATCCCATTACACTC
CTAGATAAAGATAAGGATGCCCACTGTTTTTTTTTTTCTT
TTTTATTGAGACAGAGTCTCGCTCTATCGCCCAGGCTGGA
GTGCAGTGACACCATCTCGGCTCACTGCAAGCTCCGCCTC
CCAGGTTCACGCCATTCTCCTGCCTCAGCCTCCCGAGTAC
CTGGGACTACAAGTGCCCGCCACCACGCCTGGCTAATATT
TTTGGATTTTTGGTAGAGATGGGGTTTCACCCTGTTAGCC
AGGATGGTCTCAATCTCTTCACATAATGATCCACCTGCCT
CGGCCTCCAAAGTGCTGGGATTACAGGCGTGAGTCACCAT
GCCCGGCCGAGGATGCCTACTCTTACTAATTCAACATCAT
ACTGGAGGGCCAGCCAAACACTGGAGGGCAATAAAAACTA
AATGATATGTACATATTTGGGAGAAAACAATACAATATTT
TTTTTTTTTTTTTTTTTTTTTGTCATACAGTAGTGGATTC
TGTGGTGTGCTACCCAGATCTCCTCCTTTCAGTCCTTTCA
GGACTTGCAGCTGCTATGAAAGTTGATAGATGACTCATCA
ACCCGCAACCTTATGATGGTAGGTCTTGACCGAAGATAAC
TGTTTTACTCAGGGCCACAGCCTATTCCTGTGTGTGGTTC
ATGTGCAAAAACTGGCTAAGGTGAGAATAAAAGGCCTGTC
CCTTTTCCATATGGGGATTTGATCCAGGAAGAACTTCCTA
GTAAGCTTCCTGCATGAAAATCTTCATCTCAGAGTCAACT
TCCTAGGAACCTTGAACTGAAACCCGTAGTGTAGATTTTA
GGATCTAATTTAATCCCTCCCAAATAAACCAGTAAAGTAT
TAAGATTAGTAAGATAGTCTATCAAAATGACCAATAGACC
AATCCCAGTTCAATGCATAAAAATATTTTCCTTTAATTAG
TAAAAACAAATTTAGAAGATATGATTAATATAAATCTTTC
ACAATAGCAGCACTATATAGCAATAAGAAATAAAACCAAT
AAAATACATAGGATTTTTATGAATAAATAATTACAATTTT
ATTTAAAAATTTTTTTTAGAGAGACAGGGTCTCACTCTAT
CACCCTGCTGGAGTACAGTGGCATGATCATAGCTCACTGC
GGCCTCGACTCCTGGGCTCCAGTGATCCTGCTGTCTCAGT
CTCCCAAGTAGCTGGGACTCTAGGCCTGTGCCACCATGCC
CAGCTAGTTAAGAAAAAAATTTTTTTTTGTAGTGACAGTG
TCTCACTATGTTACTCAGGTTGGTCTTGAACTGCTGCACT
CAAGTGGTTCTCCTGCCTTGGCTTCCCAAAGTGTTGGGGT
TATAGGCATCAGCTACTGTGCCTGGCCTGAAAGTTTTATT
AAAGGACATTGAAAACTTGGATAAGTGGAGAGAAATATTG
CAGACAACCTATGTTCTGTCATGATTGGGACTAATAATTA
GTCAGTCGATTGCAAAACATTTCTTAAAACATGGAAAATT
TAAAGAAAAAGATAAATGTAAATTGAAAACATTTTATTGC
AACTTTCAACGTATAAATTCATATTTATTCACCAATGTGT
TGCTGTACAGCTGTGGTCTTTTCTTTATGCAAGGCCGTTG
ATTGGAGCTCTTCATTGACTTTTTGTAAATCATATTCATA
GAGATGTCATCTTGGATGTCCAGTTTCATTGCCTTTGAAT
CGAAACTAGTCGTTTCGAATGATGAAGCAATCTGAGAGAA
GACTCTAGAATTTCACAATTTGCTTGCTCTAATGTTTGAC
CAATCTCTCACTTATATCTAATTTTAACAACTTCCCTTCA
TTGAGCTTTTCCAAAGCATTTAATTTTGCTTTGGTATGAA
CAACTCTCTTCTTCCCTTGCTATGGGTTTGTATAATATTT
ACTTAAATTGCATAATAATATTAATGAATGCAGATGTCCT
GAAAGGGTGTGTAAACTTTCAACTCAATTGGTGAGAACTG
AAATATGTGGTTGTTCTGAGAGTGACCTTCTAGATGGATG
CATTTAGAAGGAAATGGGTGTCATGGTGTTTCAAGAAATT
TGGTTATGGGAGTTTGACTCAATATGGTAAGGATATCAGT
TCTTCTAAAACTAGCTTATAAATCTAATGTGATTGCCAGA
ACTTCATAAACTGGTTCTGAAGTCCACATATAAGAACTCT
AAAAAGATAAAATTGGTAGAAAGCAAAGAAAGGTAAGTAG
TCCTACTATATATCAAAACATGAGTTTATAGTATCTGTAA
GAGTCAGGATAAGCACACCATATCAAGAAAATAAAATAAA
GAAAACAAATCATGTGTATTTAGAAATTTGGAATTAAAAA
TGACATTTGAAAATTGAGAGAGATTGATATTAGGACAATT
GGCTCCTCATATGGAAAAAAATTCCGACGTCGTCACATTT
TATGCAAAAAACCTACCCCTAGACAACAACAAATAGCTTA
AAGATCTAAATGTTATAAAACTCCAAAAAATAAAAATACA
AAAATCAAAAATACAAGGAAATATTCACATTTGACCATAT
CATAAAAGAGAAAGAAAACTTCTATGTAACAAAAAGACAT
CATAAGCAAAGATAAAATACAAGCAACAGACTGAGAGAAG
ACTTTTGCAACATTTATCACATACAAAAATATTTGTACCT
TAAAAAATATAAAGAATATCTACAAACAAGTACAAAATTG
GGATGACAGACATCCCAATATAAAAAAATAGGCAAAGTCT
ACAATGGGCAAGACACAGAAGAGGAAATACAGCTGACTGA
CACAACATGAAAAGATGCTCAATTTAAGTACTAACTAGAA
AACCGTAAAACAAAACAAAGAATAAGACATAATTTTTACC
CATTAAATAGGCAACAAACAAATATATAAATAAAATACAA
AGCACAATAAGAACTGGGAAGAGGCTGGGTGTGATGGCTC
ACACCTGTAATCCCAGCACTTTGGGAGGTCGAGACCGGTG
GACCACTTGAGGTCAGGAGTTTGAGACCAGCCTGGGCAAC
GTGGTGAAACCGTGTCTCTACTAAAAATACAAAAATTAGC
CAGGCATGGTGGTGCATGCTTGTAATCCCAGCTACTTGGG
AGGCTACGGAGGGGGGATCACTTGAACCCAGGAGGCGAAG
GCTGCAGTGAGCCACTGCACTTCTGCTGGGGCAACAGAGT
GAGACCCTGTCTCAAAAAAAAAAAAAAAAAAAAAAAGAAC
TGGGAAGATTGTGGAGAACTAGATACTCCAATACATTGCT
GATGAGAATATAAGATAGTATGCCACTTCAGAGGGCTACA
TAGCAGTAGTCATTAAAATTAGAAATTCATCTACCCAAGA
CTTCCCTTTTATAAATATCCAGCCTACACTTGCACATGTG
TGCAATAATATAGGTGAAAGGATGTTCTCTGGAATAATGG
TGAAGTAAACAATCCATAAATAGTAGGATAGCTAATAATT
GTTTTCACAAGACATAGTATTCCACAAAAGTTAAAAATAA
TATACTGGATATTTATATAATGATACAGGTAGAGCTAAAA
ATATATATTGTTGCATGAAAAATGTAAGTATCAATTGACA
CTTATAATAGCAGTTTCTATGGATACATATACATAAGTTT
GAAAATATTAAATAACATAGATTTAAAAGTCATAACAGAG
CTACCTCTAGTGATTGAGTTGACGTTAAAGAGGAGTTTAA
ATTTATTAGCTATGACTTATTAAAGAAGGCTGTATTTGTG
TGTTCCTTGTGTAATTAAAAATTAATTACAAATGTATCAG
TGAACGTATCTAATTTCTAGTTAAGTGAGGACAGGACAGA
TAACTGTATTTCCAACACAAGCACAGTGCCTGGCACAAAC
TCAATAAAGTTTGATTAAATGTATAAAGAAATGAATGGAT
TAATAGATGAGTGGTAACATAAACTAGTAGGTGGGTGAGT
AGATACCGATATGGGGGTCTGATTTGGGTGGGGCTGGAGG
AAACACCTATTTTTTGTAAAAGCCTGATAACCTTTTCATT
GATGTTCCCTTGAGAATGGTGATGGGTGGTATATTAGTCT
GCTAGGGCTGCCCTTATCCAATAATACTGAGAACTTTACA
AGAGACATCAGAGTCTCTCTCTCTCTCTCTCACCTCCCCC
ACCCCACCCCCCGCACCCCACCCCCGCACATGCATGGAGG
AAAGCTCATGTGAGGACAGAGAGAAGGCAGCTGTTGCAGG
ACAGAAAGAGAGTCCTCACCAGAATCCAACTCTGTTGGCG
CCTTGATCTTGGACTTCTGGCTCCCAGAACTATGAGAAAT
AAACTTGTGTTGTTTAAACTACCCAGGCTGTGGCATTTTG
TTATGGCAGCCCTGACTAACAAAGGTAGCATAAGAAAACA
TTTAGGAATGGGCTTAACAAGCCCATTCATTTTTTCACTA
CTTAAAAATTAACATAACTGAACCCAACGCTCCGATGTGT
GTGGTGGGGAAGCCCTCCCCTGCCCTGCTCATGCCTGACT
AGGTACCCACTGTAACTTTTTCCCCCTCATGAGTCCAAGA
CCCCAAACTTTTGGCAGAAAATGAATGAAGAAGACAGGTT
TTCTTTATGGCTCCAAATTTCATGAAATGAAATGTTGCAC
GATATATCTATCTGCAACAGAACATGTTGAGTGTTGCTTT
CCATTGAGTGCTCATGCAAACAAAGGAAGGAGAGTAAAGA
GAGTCAAGGCAAACCCTCCTGTGTGGGGTGTTGGGAGGAT
CTAAGGATTGATCTTTAGCAGTCCATCTTTGTATTATTAA
TGTGACCTTGTATTGGCCATGTTGGTGATTGTATGGGGAC
TAATGTGCCTAGCTTTGTTCATAGGAAGGATCTAAGGCAA
TACAAAGGAGTAAATATATGTATAGGATTATCTTTAATTT
TGTTTATTTATCTTAATTGACAAATAAAAACTACATATAT
TTATTGTGTATTTAAAAAATTAATGTAATTGTTTACTTTT
ATTTCCAGGGCACATTTGTGAGGAAACTTTACCTTGACCA
ATTTGAGGACCACTGGCTTGGAAAGTATATTCTCTTTCAG
AGCAGGAGCAATGAACAGGGTTTGACTCCTGAAGCCTCTA
GATGGCTGCCTGAGGATCTGGGTGAGTGCAGCCTGCCTCA
GCTCCCAACTGTGTCTACTTCACATTCCAGTAGAACGGGG
CTGTTTGCTGTTGCCTGTTCTTCCTGATTAACCTGTCCTC
ATCGTGTACATCTTTGACCAGCACCATCCACTCCATTAAT
CTTCCTGGAGGTAGGTCCAGCTGGAATAACTTGTGCATCT
CTCATTATGGAACTTCCACAATGGTTTGTAATTATCTGTA
TTTATGCGCATTTTCCCTATGGACTGGAAGCTTCTTGAGA
ACAGCACTTTTGCCTTCATTCAGCATTTTCCAAAATTAGT
ATGCCTCCAAATTACCTGGGGAACTTGTTAAAACGCAGAT
TCTGATATGGTAAGTCTCAAGTGTGGCCTGAGACTCTGCA
TTTCTACCAAACCACCAAGTGATGCCAGTGTTACTGGCTC
TTGGCCCATAGTTTGAGTAGTGAGGCTTTTTTGTGCTCTC
AGGATCCAGAACAACATGGCTGATTGAGCTTATGTGAAGG
GGAGCCATTTGCTGTTATCCCAGTGGATCTCAATTCTGGC
TTCACACTAGAATGCCATGGAGAACTTTAAGCAATTCTGT
TGCCTAGGTCCCACCCTGAGAGATTCTGATTTAATTAGTT
TGGAATGGAGCCTGGGCATTGGTAGGTTTTAAAGCTTGAA
TGTACCCCTTGGATTAAGAATCACTGGTTAAGACTATTAA
CTCTTTGAAGATGGGGATTCTTCATGTTATTCCTGGGCCT
ATCACAGGACCTGGTGCACTGGGGCCACTTAATGTAAGTT
GAGTAAATTAACTCCTTTATCTTGGCTCAGATTCAGTGTT
TCTAAGATACTTTCATGTTTTCAGGGTGGGCAGAAAATTT
TCTTTAAAAGGAAGGTAGTGCTGGAAGTGACACATTTATT
AGGTGACAAAGTCAAGGGTGAGTGTGTCAGGGGGCCCAGA
ATTAGTAAATAAGCCAACCCTAGTGACATCTTACCATTCA
GAGTGGGTGGTAGAGGGGCCCCACTAAGGAAATTAGGCCT
TTTAAAGTTGCTGCAAGAAAGAAACTGCTCCCAGGTTATA
TTCTAAGTAGTCCCTTAACTGCTCTTGGAGCAACGAGCAA
ATTGGAATTAAATAGTTTCTTGTTTAGTCTGCTCATGTAT
TTTAAAATATTTACTGTACAAGTAAGTAGGAAACCAAACT
GATTGAAGCCCAGGCATCCTAGCAAAGAGGATTTTCAGGA
AATCTCTACTGCCTTCAGAAGAATTTTAGTTTTCAAGTGT
TGAAAAAGTTAGGACAGTCTCTGAGAGAGGCCTTAACAGT
AAATAAAGAAAGACAATGGCTCAGGAAGGCTTTTGGTACT
AGAAGAAGAGACAAAACAGCTATTTGAAAAGTACACTGTA
GTTAAGGCTGCCTTGAGTCAAATGGCTTCTGAGAATGTCC
AGTGGGTCAAGTCCAGCTAGTGTTCAGCAGCTGGAGACCG
ACGCGTGCTGGTAGGGTGTCTCTACCAGCTCAGGAGAACG
TACAATTAAATTTCCGGCAGTTCTGTGAGCCAGTTTTTAA
CCACTGTGTAGTGTTAAACTCCTAGGCTCAAGGAACATGT
ACCACTACAACTACGTACAACTAATTTACAAAAAAAATTT
TTTTTTTTCCTTTTGGAGAGACGGGGGTCTTGCTATGTTG
CCCAGGATGGTCAGGAATTCTTGGTCCCAAGCAATCCTTC
TGCCTTGGCCTCCCAAAGCTCTAGGATTGCAGGTGTGAAC
CACTGAGCCTTACCAAGAGTGTATAGTGTTTTTACCTGTT
GTATTATAAATGGCCAAAAAAAGTATTGCTGCAGAACTCT
TCTAGGATTTGAAAATTCTCATTGAATTTAGCAAATAAGT
CACTCATAGTTGATGAATGAATGAAGTTCTGGTTTGTCTT
CATTGCTTCACTTTCCTCTTACTTGTTAATAACTTGTTAA
TAGCATTAAGGAAAATAGCAATTTTCCTTACTAGGAATTT
TCCTGTACTAGGTGGAAAGTACACTGATGGTTATGGACAA
AAAAGTTTAACAAAAATTGATGAAAGTATCCTGTGAGACT
CAATATATGGAAATTATAATAAAGACTATCTTATATTTTA
TTATTATTTCTAAATTATGTGCTGCACATCCTTTAAATTG
GAGATATTTATAATGAACTTGTGTGTATATGCATATATAT
ATATATATAAAATATATATACACATTTTATTTTCAGAACC
ACTTTTATTAAACATTTACCAGCCCAACATTGGCTAGAGG
TAACCTATACTCTTTGTCAAGAAAACAGAGAAGTGACCAT
GCCCAGGGGCAGCATGGCAGTGATTAAGCCACGGGTTAAT
CTGGGTTCAAATCAAATTCCGGGTAACTTTGAGCATGTTA
CTTAATCTCACTGTGCCTCAGTTTTCTCAAATCTGAAAAA
CCTACTTCATATGATTTTTATGAGGTTTAAATGCAATGAT
ATACCCTTCGAACTGTGTCTGGTAGTATATCAAATTATTA
TTATTAGTGGTGGAATAAAACAAAAAAAACAAGTACCCTA
ACTTCTGATTACAAGATTTTCGAAGTTTTGATATTTTCCA
CTGATAAAATTTAAAAAAAAGATGCTCACAAAATGGTTGT
CACAGGAAGATTGGTAAATGTGTTCTGATTAAAATGGACT
GTCCATGCTGTTTTGTCTGCAAGCAAGAATGAAATAAATA
GTGGGCACTAGCTTCTGCTTTACCGATATTTCTCATGAAC
AATTATTATTCTTGTTTTTGCTTTGGTTGAATCATATGAA
ATTGGCAGTCTTCCACCATTTCTTAGAAAGGTTTATTGAG
ATATAATTCACATACCATACAACTTACCCGTTTAACATGT
ACAGTTAGAAGTTTTTTAGTGTATTTACAGATACATGTAG
CCATCACCACCATCAATTATAGAACATCTTTATCACTTCA
GGAAGAAACCCCATATCTTCTACCTTCACCTCTGTATCCC
TCTAGGCAACCACTGTAGATCTTTCTGTCTCCAGAGATTT
CCCTGTTCTCGACTTTCCTATAAGTGAAATAATATAATAT
ATGGTCTTTTGTGACTGACATTTTTCACCTAGCATAATGC
TTTCCAGGTTCATCCATGTTGCAGAATATATCAATACTTC
ATTTATTTTTATGGCTGAATAATATTCCATAGTATGGATA
TACTCCATTTTGTTTATCTGTTCATCTATTGATGGACATT
TGGGTTGTTTCCACGTTTTGGCTATTATGAATAATACTGG
TTATAAACATTCGTGTACCAGTTTCTATGTGAACACATTT
TCTTTTCTCTCGGATAGATACCTACTAGTGGAATTGCTGG
CTTATATAATAACTTGTTTTATTGTTTGAGAAGCTACAAG
ACTGTTTTCCAAAATAGCCTCACCATCTAACAGTCCCATC
AGCAGTGTATGAAGGTATGAAGGTCACCAGAACATATCTG
ACTTTTTGATTCTAGCCATCTTAGTGACTATAAAGTGGTA
TTTCATTTTGGTTTTGATTTGCATTTTTCTGATGGCTAGT
CACATTGAACATTTATTCATGTGTGTATTGGTCATTCGTA
TCTCTTCTTTGGGAAAACGTCTATTCAGATTCTTTACCCA
TTTTTTAATCAGATTGTCTTTATATTATTGAGTTGTTAGA
GTCTTTTATATATTTCAGATACAAGTTCCTTATCAGATAT
GTGATATGCAAATATTTTCTCTCATTTTGTGAGTCATCTT
TTCACTTTCTTAGTGGTGTCTTTTGAAGCGTAAAAGTTTT
GAATTTCAATGAAATCCAACTTATCTATTTTTTTCTTTTG
TTGCTCATGCTTTTGGTGTCATATCTTAGAATCCTTTGCC
AGATCCCAGATCATGAAGGTTTAGTCCTATATTTGCTTCT
AAGAGTTCTGTAATTTTTGCCCTTATATTTAGGTTTTGAG
TTAAATTTTTATGCAGTGTGATATGGGGGTCCAGTTTCAT
TCTTTTGCATGTGGCTATTCAGTTGTCTGAGAATCATTTA
TTGAAAGGCTATCATCTCTCCTTCAAATGGTCTTGATACC
CTTGTCTGTAATCAGTTAACTGCAGATGTATAGGCTTATT
TCTGAATTCTCAATTCTATTTGATTGATTTATGTGCCTAT
ACTTGTGTCAGCAGCACACTCTCTTACTACAATTGTTTTG
TAGTAAATATTAAAATAGGAACCTCTGAGGCCTCCTGCTT
TATTATTCTTTTCCAGGATTGTTTTGGGTATACTTGGTCC
CATGTAATTTCATATGAATTTCAGAATCAGCTAATTTGTA
TAAAGAAATCAGCAGGATTTTGAAAGGTATTGCATTGAAT
CTATAGATTAGTTTGGTGAGTATTGCCATCCTAACCATGT
TAGGACTTCTGATTCATGAGCATGGGATGTTTTCACATTT
ATTTAGAGCTTCCTTAATTTCTTCCACAATGCTTTGCAGT
TTTCAGAGTACATGTTTTACATTTTTTTGCTAAATTTATT
TCTAAATATTGTATCATTTTGATGCTGTTTGTATGGTTAT
GAATTATTCATTGCAAGTGTATAGCAATACAATTTATTTT
TGTATATTGATCTAGTATCTTTCAACCTGCAGAACTCATT
TATTAGTTCTAACAATTTTATTGAATTCATTATAATTTTC
TCTATATAAGCTCGTATCATCATCTAGTAGATACCATTTT
ATTTCACACCTAGGAATACAGCTAACTAGGGAAGTGAAAG
TTCTCTACAAGGAGAACTACAAATCGCTGCTTAAAGAAAT
CAGAGATGACACAAACAAACGGAAAACATTTAATGCTTAT
GGGTAGGAAGAATCAATAGTGTTAAAATGGTCATACTGCC
CAAAGCAATTTATAGATTCAATGCTATGCCTACTAAACTA
TCATTGACAGTCTTCATAGAACTAGAAAAAACTATCTGGG
GACTCATATGAAACCAAAAAAAGAGCCCAAATAGCCCAGG
TAATCCTAAGCAAGAAGAACAAAACTGGAAGCATCATGCT
ACCCAAGTTCAAACTATACTACAGGGCTATGGTAACCAAA
ACAGCATGGTATTGGTATAAAAACAGACACATAGACCAAC
AGAACAGAATAGAGAGCTAAAAAATAGGACTGTACACCCA
CAACCATCTGATCCTCAACAAACCTGACAAAAACAAGTAC
TGGGAAAATTAACTCAAGATGGATTAAAGACTTAAATGTA
AAACCCAAAACCACAAAAATCCTGGAAGATAACCTAGGCA
ATACCACATAAGCACTAGCAAAGATTTCATAATGAAGATG
CCAAAAACAAAATTGGAAAAAACCAGAATTGATAAATGGG
ATCTAATTAAACTAAAGAGGTGCTGCACAGCAAATGAAAC
TATCAACAGAGTAAACAGACAACCTATAGAATGGGAAAAA
ATATTACAAACTATGCGTCTGAGAGAGTTTTCATATCCAG
CATCTATGAGAAGCTTATATAAATTTATAAGAAAACAAAC
AAACAACCCCATTAAAAACTGGGCAAAGAACATGAACTGA
AACTTTTCAAAAGAAGACATACATTTGGCCAATAATATAT
GAAAATAGCTCTATATCACTGATCATTAGGGAAATGCAAA
TCAAAATCACAATGTGATATCATCTCACACCAGTTAGAAT
GATTATTATTAAAAAGTCACAAAGTGGAGATCAGGGTGAG
GTTGTGGAGAAAAGGTATGCTTATACACTATTGGTGGGAG
TGTAAATTAGTTCAGCCATAGTGGAAGACAGTGTGGCAAT
TCCTCACAGACCTAAAGACAGAAATACCATTTGACCCAGC
AACCCCGTTACTGGGTATATACCCAAAGAAATAGAAATAA
TTTTATTATAAATACACATGCATGTATATGTTCACTGCAG
CACTATTCACAATAGCAAAGACATGGAATTAGCTGGTAGA
CTGGATAAAGAAAATGTGGTATATATACACCATGGAATAC
TATGCAACCATAAAAAAGAACAGGATCATGTCCCTTGCAG
AAACATGAATGGAGCTGGAGGTCATTATCCTTAGCAAACT
AACACAGGAATAGAAAACCAAATACCACATGTTCTCACTT
ATAAGTAGGAGCTAAATGATGAGAATACATGGACACCTAG
AGGGGAGCAACACACACTGGGGCCTTTCGAAGGATGAAGA
GTAGTAGGAGGGAGAGGATCAGGAGAAATAACTAATGGGT
ACGAGGCTTGATACCTGGGTGATGAAATCTGTACAACAAA
CCCCCATGACACAAGTTTACTTATGTAACAAACCTGCGCT
TATACTCCTGAACTTAAAATAAAAGTTTAAAAAAAGTTAC
CATTTTTCTTCCTTTCTAATCTGGAAAGAAGACTTTTACT
TCCTTTTCTTTTATCATTGCCCTGGCTAGAACCTCTAGTG
CAATATGGAATAGAAATGGTGAGAGTGGAAGTTCTTGTCT
TACTCCTGATATTAGGAGGAAAACATCCAGTCTTTCATCA
TTAAATGTGATGTTAGTTGTGGGTTTTTCATAGTTGTTCT
TTATCAAATTGAGAAAGTTCCTGTCTTTGTCTAGTTTACT
GTTTTATCATAAAAGGGTATTGGAAGTTTGTCAAGTCCGT
GACCATTTGGTTGCAAAAGTGGAAATTGCATATGGTTCAA
TCAAATAGATTAGTCTCGTGTTAATTTGATAAGTATCAGC
CAGTCTTCCAGAGCCTGAAAATGCCTGGGAATATAAATAT
TGAATGAATGCTTGAGTATGAGCCCTGGGACTTGAATGTG
ATGACCACACCCACACCCTGCTTTGCTGAGGAGACTTGCT
TGGACGGTCACTTCTTCTTCCAGGCCATGCCTCTATCTCT
TGCCCATTCACACGGCATCCTAGCATTAAATGAGGTCATA
TCCAGGAAGATGCTGTGAATATGAGGGATTAGGATTAGTC
TATTTGCACTGTTCCAGGCGGTGGCCGGGATAGTAAAAGC
TCATTACCTCTTATATGAAACCTTTGAGCTAGCATTTCAG
AATTCAGAATTTTGGGATCTCAGTAAGTTAATATGGTAAA
TATATGGTATATTATATTAAAATCTCCAGTGGGTTTTGAT
GCATCAACCTGTAGTCAAACATATGGACATTTCTGTAGTA
GAATCAATGAATGTTCCCATTAGGTTGTTCAAATAAAGAC
TACAAATAGCTTCACATCAGTTCACATTGGGTGTCACTAC
CAAATGAATTCACGTCATGTTAAGTATTGTCAACCAAATG
AGTAATAAAGAAACTTGTGGGTTTGGAAAGTGAAGAAGAG
GCTGTGGCCTATACTGATTGGCTAATTCAGGCAATTCTGC
TTTGTTCCACACTGTGTATAGTTTTACCTGCCTGTAGCCT
AGTCCCTCCTTTTGCCTCTCCCATTGGGAGATTTTTGGAG
GGAATAAGCAAAAAACACACTTTTTTTTTTTTTTTTTTTT
CCACCTTCACGCCATTCAGCAGCATTTTCATCACCTTCCC
ATCAGACAAGGAAATGGGCTTTAGATCCTGTGAGAGTGTG
AACTGGGAGTAAAATTATATAGGATACGCTTGCCTAGCAG
AGTAGAGGAGAGTACAAGGCAAACACCATATGAGTTTGCA
GTTTTACCAGTAAAGATAATGATTCAGTTATGCAGGATAG
CTCCTATGGTTTTGTATAACATTAATTTGGGTTTTCAGGG
ATGATGAAATTTATTTAGAAGCTGACTCAGGGGATAAATC
TTGATTTAGCAAAGAGTCTCAGAGAATAGTGTTTCAAAGA
CAACAACCTTGTCCAGGAGTGTGCCTTTGATAAAACCGAG
AAACAGCCAGTTTTGATGGTTCCTTTCATTCTCTACAGGC
CTTCACTAGATCCCCATACCATCCTAGGATTCTCTATCAT
TCTAGAACAAAATTCCCACTCACTAGTTGCCGTGGACTCA
GAAAGAAAGCTGAGCAATAGTGTATTTACTCTCCAAATAT
GACCATTGATAATCTAACATATGTTTTCACCAAAGTACTC
TCATTGTAGAGAACGTCAGAGGTATTAAAGAAGCCACACC
CCTAGTGACAAATACCTTTACTGCCTCCTTTTTACCTTAC
ACATTTGTGAGAATTTTAAAATCTATACAATAAATTATTG
GTTTTTAACACAAACATAAATTTTCCTCAAACATTTTCAA
GAATAATTAATACACCAGGAAGATACTTTATGCTTATCTG
GGGCCTTGCATATTCGCTGTCAGCATGGCCAGGATCCAGG
AGGTCACATGTACCTGTTTGAGAAACATGAAATTGATGTG
TTGTCCTCTGAGCTATCCTTGAAAGAGTAGACTTCAGGTA
CTATATTGACAACTGTCTACCTCATCTTACAACCCCCAAC
TGGATCAAGTAACCACAGATCTTGGTTATAGAAGACAAGG
GTTTAACAGGACACTATTAACAATTATGTCATGTTCTAAA
CCTTTTATTTTTATTTGCTTGGAAGCTGAGGCTCAGGAAA
GTTGAAAGACTTCCTCAAGGTCACAGAATCAGGGCTAGTT
TCTAGACCTCTTAACTCCAATCCCATTTGAACTTGGGGGA
TAGTATAGGACTGGTATCTGATACCGGTCAGAAAGCCGAT
GGGTTGTGTGGATGAATTAGCTACACCTCTTTCCTTTGCA
CATAATCCAGACAGTTCAAAGGAGTTGGAGATGCATTTGC
TGTATTTTGCTTTTTGCAAAGGATAAGTGTCTCTTTCCAA
CTTTTATGATTTGAATAATGATTTAACAATGAAGATCTTG
GAAGCACAAACTCTAAGGGAAGTTGGTAAACCTTTATTTA
TAAGATATGCTTATCAATAAAGCATCTTTATTTTCAATGC
TGGGCTGCTCAGGATTAGACTAGAATGAAGAAAACTGGAT
TGTATTTAGATTTTTGTGATATATTTGAAAGCTGAAAAGA
AAGTATAGGAAATAAATAAATACTGTTTTTTTTTTTTTTT
TCATTTAAGATTTTAAAAGGAATTTAAGTGCTTGTAACAA
AAAGAAAAAGTTGCCTCTTGACTGTCGGTAATCTTTTCGG
CAGACATGGAAAGGGGAAGCCTTTATCCCTTTGTATTTTT
AGTTCCTAACAAAGGACAACTGTGCGTGAACGGGGAGAAC
ATTAACCCCCACTTGCCCTGAGATGTAACCTGTGATCACA
TTGTGCCAACTACACCAGTGAGCACCAACAAATATAGTTA
TTAACTGAGGTTTCTCAAACATCTGGACTTTTGGCACCCA
GAACCAAAATAGCTGGACATTTGTTTGAATTCTGTACTTG
TTTTCCAACTTTGACATTGTATCAGAATAATAGCACTTAT
AGAGTACTTCCTATATACCAGAGTCAGGCTGAATGTTTTA
CCTGTATTAGCTTGTTTAACCTTCACAACCATCAAATTAA
TCCTAAAGTATGAATGATTCCTTTTACAGATGAGGATACT
GAGGCTCAGAGAAGGAAGTACAGAGCTGATATGAGAACGC
TGACTGTCTGAATATAAACCCTGAACTGAGAGTGTTTCAT
TTTGGCAAAATGACTACGGAGGGCAGCAAATGATATAAAT
CCAATTTGTAGCTAGCCTACTAAAAGAAAGAGTGACTGTA
CAATATCTCAGTTAATAATATTACTCAGTAATATCACCAT
TGTTAGCCAATTTGATAATTGGGAGAAAAATTTTCCTTCT
CTTGAATTCCTCTGATTGATAACATTGATGTATTCAAATT
CATCTGTTAATTGTGTATTCCATGTATTACCTTTTGGGTA
TTAAAACAACTAAAAATACTGGCATCTTTGTCAGATTAAA
TAATTTAAAAATAAAGAAATACACAAAAACAAATTAAATA
AATGTAAGACTCAATCCCTGGGTTAAAGATAAATATTGCA
GTTTTCTTTACTCGTTAGTGGCTAGAGTTTTAAGTAGGTA
ACCTTGAGCAAGTTACTTAATCTCTTAAGCCTCAGTTTTC
TCATCTTTAAAATACAAATGATAACAAAACCTACTTTATC
CTACTTTGCTAAAGGATGGAATGAAAAAATGCATGTAAAG
TGCTTAACACAGTGCCTGGCTTACAGTATGGTTTCAAAGC
ATAGTTAATTATCTGTCGTGACTTAAGCTGGTACCATGGG
AGAACTGGAATTCAGAAGTACACCTGAGGTTTACTCCCAC
CAATGGGGTGGGGAGGGGTGTGGTGGGGTGGGGTGGGGTG
GGGTGGGGTGGGGTGGGGTGGGGTGGGGTGGGGTGGGGCG
AGTTGGGGGTTGGGTCACTGAGGAGCAGAGAAACCTCATG
CAACTTTCGCCCTTTCTCCTTGTTTCGGTATCTTCAGTCA
CAGAAGTAAGCCAGCTTCACTTCCTCTGTTACTACTGCCC
CCTGCTGGCTGGGGAGGGAAAGATGAGATGGCAGAACTGA
AATTCACTTTGCTTTCCTTTCTCTGCTTCCACACTTCCCT
CTGCGAGGGCTTCAGGTTTCTTTAAACATTAAAGCTGACT
AACTCTAGCCTCCTATAAAAGGATGTGAGAGCATGAATAT
GATCACTGCCTCTTTAGTACTGTAAAATTTTATGGTTATG
TAGAAATTCAATGTTTAAAAAACCCAACAATTCTATGATG
AAATTTCTCTGGATAAATAATTAGTTATGCCCGGAGACAC
ATTGTGGGGGCAGTGCATTTTTTGACTTTTCAACATAGAC
AGATGGTTTACGCATCTTCAGCGTTCAGAGCTTTCTGAGG
AGCATTATATAATCTCAGTGTGGTCACCAAGTGAAATAAG
AAATTCCTCATTTGGCAGATGGAGCTTGCGTATCGAGTTC
ATAAACTTTCATACTTCTCCCAAGTCCAAAATCAGAGACA
ACCTGCTCCAAGTCAGTTTCCCATTTGCACTTAATTAGGG
AGTGTGTTTTGGAGGTCAGTGAAAACCAGTGGAGTATGTT
TTCATAATAACTTCCCTCACAATAAAATTATTTGGGAGGC
AGCTATCCAACTTTTTCTGGAATGAGGGCAAGAAAAATGG
GGACACGAAGTGAAGTTATTGGATACCTTATCTGGAACTG
CCCAAAATGTTGACTGAGATCCAAAGAACACACAGTACCT
TCTGGATCGGGGAAAAGGAGCCAAATGTTTTTATAGTCCC
AACAATTTTCTTAACTACAGTTTTGCTTCATTTCTAACAA
CTAAGTGAAGTAGTTTTAAGGATTCAAAATACTAGAGAAC
AAAAGCCTTCTCAGAGTTGTAATCATGTCATACTTACAGA
AATAGAGACAGTAAGTATCCTGGTTAAGGAAAATGTGAGT
ATGTGAATGAGCAAAAGTGGTTGGTAGTTAGGACAGGTAG
CCAGACTGTCACTTACTGGCTGGATGCTTTTGTGCATTTG
GCTTTCACAAAGATAGCATGGTAAGTCCCAAACATGTTGC
ACATCACTTTAGAAAGTGTGATATCACTGTAGCTGTAGGG
AAGTGTATTGTGCTTGTATTAACCTTTTTCCAAAATGTCC
TAGAATAATTCCAAGTCACAAATCAAATTAGAGAGAGTAA
TAGGTTAAGAAATCAAATTCTGATAGACTAGTTCTTCTTT
GTAGTTTTTAAAATAATATTTTTGCTTTTTTTTTTTCTGA
GACAGAGTTTTGCTCTTGTCACCCAGGTTGGAGTGCAATG
GTGTGATCTTGGCTCACTGAAACCTCCGCCTCCCAGGGTT
CAAGCAATTCTCCTTCCTCAGCCTCCTGAATAGCTGGGAC
TACAGGCATGGGCCCCCATGCCCGGCTAGTTTATTATTAT
TATTTTTTAGTAGAGATGAGGCTTCTCCATGTTGGCCAGG
CTGGTCCTGGTCTCAAACTCCTGACCTCAGGTGATCCACC
CATCTCGGCCTCCCACAGTGCTGGGATTACAGGGGTGAGT
CACTGCGCCGGGCCTATTTTTGCTATTTTTAAATTCCATT
TGGTTTTTATAACTCCCATTAATCTAGAAGGACATGGCAA
GATCCATAAATTTCTGAATTGTGCTTGGTGAACTTTTATC
TCAATATGAAGCCAATGGTTGCGATATGTTGAAAAGATCT
TCAGCCTGACATGCAGAATATGGTTAACTGCTTCATCTTC
CTCTTACACACACACACACACACACACACACACACACACA
CACACACATACATACACACAGTGACTTGAGGTAAGATTTG
GTATAATTATACTGTGTATGTTCAGTGACAAATTGTTCTG
AGATGAAGTCCTGAGGCTTCTAAACCAAATTTCCCTCAAA
GGCAGTTCATACGTCAAGTTGTTACCGTCACCAAATGACT
GAAGTGTAACTATGACCAAGGGAGCATGACCCATGCATCA
GAATTAATACACTATTTCTCTTTAGTCTCTTAATTTAATA
GTGATGATAACAAGGAATTTGTTATACTTTGTTTGCAATA
TTTGGCAGATCATTTGGATTATGGCCTGTATAAGTTACCT
GTATGTAAATCACCCTAAATTCAGTTCAGCTGGTATTTTT
CAATGGCAACAGAAGTAACTTGATTTTATATATTTATTGT
ATGAGGTTTTGATATTTCAGGCTGCTGTTTTAGGTCATGT
ACTGTGTGGTAAGCAGCTGCTAAGATGTCCCCCACTTATC
CCTGCCTCCTGGTATTGACGCTGTTCTCTTCAGTATCACT
GAACTTACATCTAATGAATAGAACATGACAGAAAACGATG
GGATGTTCCTAATAAGGTTAGATTAGAAAAAGACTGTGGC
TTCTGTCTTGGATGCCCTCTCTGGAGCTCTCTCTCTGGGA
GCCTTCAAGCTTTGGGAAGTATGCTGCCATATTGTATATG
GCCCTATGGAGATGTCCAGATGACAAAAAACAAACAAACA
AAAAACCCCACAAAACCAAAAAAAAGAAAAAAACCTTATA
AACCTGGTCAACAGCCAGTGAGCACCTGAAGCTTGCCAAG
AGTCGCATGAGCAATCTTGGAAGCAGATTCTCGCCTAGTC
AGGCTTTGAGATGACTGCAGCCCCAGCTCATATCATCATT
GCAGCTTTGCAAGAGACCTGGAACCCAGATGCACTCAGCT
AAGCCATGCCCAGATTCTTGACTCATAGAGATTGTGAGAT
TGTATATATTTGTTATTCTAAACAGCTGACTTTTGGGCAT
GTTTGTTACATAGCAATTGACAACTTACAAACCTCTCTAA
GTCTACGGATGGTTAAATATCACAGAGCAGCTGTCTTTAA
GAATAGTCAGTATAGTCAGTGATCAAATACTCTGATCTAT
ATTCTTTGGCAGAAATTATAAGCCAGGTCTTTATCCAAAA
GAAGAAATGTGATTCCAGGCAAGATGGCCTAATGGGAACA
GCTCCGATCTGCCGCTCCCACCAAGACCAATGCAGAAGGC
AGGTGATTTCTGCATTTCCAACTGAGGTACCCAGTTCATC
TCATTGGGACTGGTTAGACAGCAGGTGCAGCACACAGAAG
GTGAGCTGAAGTAGGGTGGGACATCGCCTCACCAGGGAAA
TGCAAGGGGTCAGCGAACTCCCTCCCATACCCATAACCAA
GGGACCCCTAGTCAAGGGAAGCCCGGAGGGACTGTGCTGT
GAGGAACGGTGCATTCCAGCCCAGATACTACACTTTTCCC
ACACTCTTTGAAACCCACAGACCAGGAGATTCCCTAGGAT
GCCTACACCACCATGGCCCTGGGTTTCAAGCACAAAACTG
GGTAGCCATTTGATCAGACACCGAGCTAGCTGCTGGAGTT
TTTTGTTTATTTATTTATTTTTATTTTTTATTTTCTTTTT
AATTTTTTTTTTTTTTTTTCATTTCAGTGGCACCTGGAAC
ACCAGAGACAGATCTGTTCAATTCCCTGGGAAGGGGGCTG
AAGCCAAGGAGCCAAGTGGTCTAGCTCAGCAGATCCCACC
CCCATGGAGCCCAGCAAGCTGAGATCCACTGGCTTGAAAT
TCTTACTGCCAGCACAGCAGTCTGAAGTCAACCTGGGATG
CTCAAGCTTGATGAGTGGAGGGATGTCCACCATTACTGAG
GCTTGAGTAGGCAGTTTTCTCCTCCTAGTGTAAACAAAGC
CGCCAGGAAGTTCTGATTGGGCTGAGCCCACTGCAGCACT
GCAAAGCCGCTGTAGCCAGACTGCCTCTCTAGATTTCTCC
TCTCTGGGCAGGGCATCTCTGAAAGAAAGTCAGCAGCCCC
AGTCAGGGGCTTATAGATAAAACACCAGTCTCCCTGGGTC
AGAGCACCTGGGGGAAGGGGTGGCTGTGGGCGTGACTTCT
GCAGACTTAAACGTTCTTGCCTGATGGCCCTGAAAAGAGC
AGCAGATCACTCAGCACAGCCCTCAAGCTCTGCTAAGGGA
CAGACTGCCTCCTCAAGTGGGTCCCTGACCCCCGTGCTTC
CTGATAGGGAGACACCTCACAGCAGGGTTAGACAGACACC
TCATACAGGAGAGCTCTGGCTGGCATCTGGTTGGTGCCCC
TCTGGGGCGAAGCTTCCAGAAGAAGGTGCAGGCAGCAATC
TTTGCTGTTCTACAGCCTCTGCTGGTGACACTCAGGCAAA
CAGGGTCTGGAGTGCGCCCCCAGCAAACTCCAGCAGACCT
GCAGAAGAGGGGCCTACTGTTAGAAGGAAAACTAACAAAC
AGAAAGCAATAGCATCAACATCAACAAAAAGGATGACCAC
GCAAAAACCCCATCCGAAGGTCACCAACATCAAACACCAA
AGGTAGATAAATCCAAAAAGATGAGGAAAAACCAGTGCAA
AAAGGCTGAAAATTCCAAAACCAGATCTCTTCTCCTCCTC
CAAAGGATCACAACTCCTTGCCAGCAAGGAAACAAAACTG
GATGGAGAATGAGTTTGACAAATTGACAGAAGCAGGCTTC
AGAAGGTAGGTAATAATAAACTCCTTCAAGCTGAAGAAGC
ATGTTCTAACCCAATGCAAGAAAGTTAAGAACCTTGATGA
AAGGTTACAGGAATTGCTAACTAGAGCAACCAGTTTAGAG
AAAAACATAAATGACTTGATGGAGCTAAAAAGCATAGCAC
AAGAACTTCGTGAATCATACACAAGTATCAATAACCAAAT
AGATCAAGTGGAAGAAAGGATATCAGAGATTGAAGATCAA
CTTAATGAAATAAAGTATGAAGACAAGATTAGAGAAAAAA
GAATAAAAAGGAACAAGCAAAACCTTCAAGAAATATGGGA
CTAGGTGAAAAGACCAAATCTATGTTTGATTATTATACCT
GAAAGTGACAGGGAAATGGAACCAAGTTGAAAAACACACT
TCAGGATATTATCCAGGAGAACTTCCCCAACCTAGGAAGA
CAGGCCATCATTCAAATCAGGAAACACAGAGAATGCCACA
AAGATACTCCTTGTGAAGAGCAACCCCAAGACACATAATA
GTCAGATTCACCAAGGTTGAAATAAAGGAAAAAATGTTAA
GTGCAGCTGGAGAGAAAAGTTGGGTTACCTGCAAAGGGAA
GCCCATCTGACTAACAGCGGATCTCTCTTCAGAGAACCTA
CAAGCCAGAAGAGAGTGGGGGCCAATATTCAACATTCTTA
AGAAAAGAATTTTCAACCCGGGATTTCATATCCAGTCAAG
TTAAGCTTCATAAGTGAAGGAAAAATACAATCCTTTACAG
ACAAGCAAATGCTGAGGGATTTTGTCAGCACCAGGCCTGC
CTTACAAGAGCTCCTGAAGGAAGCACTAAATATGGAAAGG
AAAAACCAGTACCAGTCACTGCAAAAACATACCAAAATAT
AAAGATCATCAACACTATGAAGAAACCGCATCAACTAATA
AGCAGAATAACCAGCTAGCATCATAATGACAGGATCAAAT
TCACACATAACAATATTAACGTTAAATGTAAATGGGCTAA
ATGCCCCAATTAAAAGACATAGACTGGGAAATTGGTTAAA
GGGTCAAGACCCATCAGTGTGCTGTATTCAGGAGACCCAT
TTCACGTCCAAAGACACACATAGGCTCAAAATAAAGGGTT
GGAGGAAGATTTATGAAGCAAATGGAAAGCAAAAAAAAAA
AAAAAAAAAAAAAAAAAAGGCAGGGTTCCAATCCTAGTCT
CTGATAAAACAGACTTTAAACCAACAAAGATCAAAAGAAA
CAAAGAAGGGCATTACATACTGGTAAAGGGATCAATGCAA
CAAGAAGAGGTGAGTATCCTAAATATATATGCACCCAATA
CAGGAGCACCCAGATTCATAAAGCAAGTTTTTAGAGATCT
GCAAAGAGACTTAGTCTCCCACACAATAATAGTGGGAGAC
TTTAACACCCCACTGTCAATATTAGACAGATCACTGAGAC
AGAAAATTAACAAGGATATCCAGGACTTGAACTCAGCTCT
GGACCAAGCAGACCTAATAGACATCTACAGAACTCTCCAC
CCCAGATCGACAGAATATACATTATTCTCAGCACCACATA
ACACTTATTCTAAAATTGACCACCTAATTGGAAGTAAAAC
ACTCCTCAGCAAATATTAAGGAATGGAAGTCATAACAAAT
AGTCTCTCAGACCACAGTGCAGTCAAATTAGAACTCAGAA
TTAAGAAAGTCACTCAAGCCTGGCCAACATGGTGAAACTG
CATCTCTACTAAAAATCCAAAAATTAGCCAGGTGTGGTGG
TGGGTGCCTGTAATCCCAGCTACTTGGGAGGCTGAAGAAG
GAGAATTGCTTGAACCCAGAAGGTGGAAGTTGCAGTGAGT
GGAGGTTGCACCATTGCACTCCAGCCTGGGTGACAGAGTG
AGACTCCATCTCAAACAAACAAACATACAAAAAAACTCAC
TCAAAACTGCATATCTACATGGAAACTGAACAACCTGCTC
CTGAATGACTACTGGACAAATAACAAAATGAAGGCAGAGG
CCGGGCACGGTGGCTCAAGCCTGTAATCCCAGCACTTGGG
AGGCTGAGATAGGAGAATTGCTTGAACCCAGAAGGTGGAA
GTTGCAGTGTGTTGAGATTGCGCCATTGCACTCCAGCCTG
GGTGACAGAGCAAGACTCCATCTCAAACAAAAACAAAAAC
AAAAACAAAAACAAAATGAAGGCAGAAATAAATAAGTTCT
TTGAAACCAATGAGAACAAAGATACAACATACTAGAATCT
CCAGCAGACAGGTAAAGCAGTGTTTTGAAGAAAATTTATA
GCACTAAATGCCCATAGGAAAAAGCAGGAAAGATCTAAAA
TGGACACCCTAACATCAAAAGTAAAAGAACTAGAGAAGCA
AGATCAAACAAATTCAAAACCTAGCAGAAGACAAGAAATA
ACTAAGATCAGAGCTGAACTGAAGGAGATAGAGACACAAA
AACCCTTCAAAAAAAAAAAAAAACAAAACAAAAACAAAAC
AAAATGAAGGCAGAAATAAATAAGTTCTTTGAAACCAATG
AGAACAAAGATACAACATACTAGAATCTCCAGCAGACAGG
TAAAGCAGTGTTTTGAAGAAAATTTATAGCACTAAATGCC
CATAGGAAAAAGCAGGAAAGATCTAAAATGGACACCCTAA
CATCAAAAGTAAAAGAACTAGAGAAGCAAGATCAAACAAA
TTCAAAACCTAGCAGAAGACAAGAAATAACTAAGATCAGA
GCTGAACTGAAGGAGATAGAGACACAAAAAACCCTTCAAA
AAAAAAAAAAAAAAAAAAAACAAAACAAAAATCAATGAAT
CCAGGAGCTGGTTGTTTGAAAAGATTAACAAAATAGATAG
ACTGCCAGCCAGACTAATAAAGAATAAAAGAGACAAGAAT
CAAATAGACACAATACAAAATGATAAAGGGGATATCACCA
CTAATCCCACAGAAATACAAACTACCATCAGAGAATACTA
TAAACACCTCTATGCAAATAACCTGGAAAAACTAGAAAAA
GTGGATAAATTCCTGAACACATACACCCTCCCAAGACTAG
ACAAGGAAGAATTTGAATACCTGAATAGACCAATAACAAG
TTCTGAAATTGAGATGGTAATTAATAGCCTACTAACCAAA
AAAGGCCCAGGACCAGACAGATTCATAGCTGAATTCTACC
AGAGGCAAAAAGAGGAGATGGTACTCTTCCTTCTAAAACT
ATTCCAAACAATAAAAAAAAAAAAGGGAACTCCTCCATAA
CTCATTTTATGAGGCCAACATCATCCTGATACCAAAACCT
GGCAGAGACACAACATAAAAGGAAAATTTCAGGCCAATAT
CCCTGATGAACATTGATGCAAAAATCTTCAATAAAATTCT
GGCAAACTGAATCTAGCAGCATATTAAAAAGCTTATCCAC
CACAATCAAGTTGGCTTCATCCCTGGGATCCAAGGCTGGT
TCAACATACAAAAATCAGTGAGTGTAATCCTTCACATAAA
CAGAACCAATGATAAAAACCACATGATCATCTCAATAGAT
GCAGAAAAGGCCTTCGATAAAATTCAACACTGTGCGTGCT
AAAAACTCTCAAACTACGTATTGATGGAATATATCTCATA
ATAATAAGAGTTATTTATGACAAACCCACAGCCAATATCA
TACTGAATGGACAAAAATTGGAAGCATTCCCTTTGAAAAC
TGGCATAAAACAGGGACGCCCTCTCTCACGACTCCTATTC
AACATAGTATTGGAAGTTCTGGCCAGGGCAATCAGGCAAG
AGAAAGAAATAAAGTGTATTCAAATAGGAAGAGAAGAAGT
CAAATTGTCTCTGTTTGCAGATGACATGATTATATATTTA
GAAAACCCCATTGTCTCAGTCCAAAAACTCCTTAAGCTGA
TAAGCAACTTCAGCAAAGTCTCAGGATAAAAAATCAATGT
GCAAAAATCACAAGCATTCCTGTACACCAATAATAGACAA
ACAGAGAGCCAAATAATGAGTGAACTCCCATTCACAATTG
CTACAAAGGGAATGAAATACCTAGGAATACAACTTACATG
GCATGTGAAGGACCTCTTCAAGGAGAACTATAAACCACTG
CTCAAGGAAATAAGCGAGGACACAAACAAATGGAAAAGCA
TTCCATGCTCATGGATAGGAAGAATCAATATCATGAAAAT
GGCCATACTGCCCAAAGTAATTTAGAGATTCAGTGCCATC
CCCATCAAGCTACCATTGACTTTCTTCACAGAATTAGAAA
AAAAAAAAAAAAAAAAAAAACTACTTCAAATTTCATGTGG
AATCAAAAAAGGGCCTGTATAGCCAAAACCATCATAAGCA
AAAAGAACAAAGCTGGAAGCATCATGCTACCTGACTTCAA
ACTATACTACAAGGCTACAGTAATCAAAACAGGATGGTAC
TGGTACCAAAACAGATATATAGACCAATGAAACAGAGCAG
AGGACTCAGAAATAACACCACATATTTACAGCCATCTGAT
CTTTGGCAAATCTGACAAAAAAAAAAAAAAACAATGGGGA
AAGGATTCCCTATTTAATAAATGGTGTTGGGAAAACATGC
ACAAAACTGAAACTAGACCCCTTCCTTACACCTTATACAA
AAATTAACTCAAGATGGATTAAAGGTCTAAACGTAAGACC
TAAAACCATAAAAACCCTGGAAGAAAACCTAGGCAATACC
ATTCAGGATATAGGCATGGGCAAAGACTTCATGTCTAAAA
CACCAAATGCAATTACAATAAAAGCCAAAATGGACTAATG
GTCTAATCAAACTAAAAGAGCTTCTGCACAGCAAAAGAAA
CTATCATCAGAGTGAACAGGCTACCTACAGACTGGGAGAA
AAATTTGCAATCTATCCATCTGACAAAGGACTAATATGCT
GAATCTGTGAGGAACTTAAACAAATTTACAAGAAACACAC
AAACAACCCCATCAAAAAGTGGGCAAAAGATATGAACAGA
CACTTTTTAAAAGAAGACATTTATGTGACCAACAGACATG
TGAAAAAAAGTTCATCATCACAGGTAATTAGAGAAATGCA
AATCAAAAACACAATGAGATACCATCTCACACCAGTTAGA
ATGGCAATCATTAAAAAGCCAGGAAACAACAGATGCTGGA
GAGGATGTGGAGAAATAGGAACGCTTTTACATTGTTGGTA
GGAGTATAAATTAGTTCGACCATTGTGGAAGACAGTGTGG
TGATTCCTCAAGGATCTAGAACTAGAAATACCATTTGACC
CAACAATCCCATTACTGGGCATGTACCCAAAGGATTATAA
ATCATTCTACTATAAAGACACATGCACATGTATGTTTATT
GCAGCACTAATCACAATAGCAAAGACTGGGAACCAACCCA
AATGCCCATCAATAATAGACTGGATAAAGAAAACGTGGCA
CATAGACACCATAAAAAAGAATGAGTTCATGTCCTTTGCA
GGGATATGGAGTAAGCTGGAAACCATCATTCTCAGCAAAC
TAACACAGGAACAGGAAACCAAACACGGCATGTTCTCACT
CATAAGCGGGAGATGAACAATGAGAACATATGGGTACAGG
GAGGGGAACATCACACACTGGGGGCAAGCAGAGGGATAGC
ATTAGGAGAAATACCTAATGTGGATGACGGGTTGACAGCT
GCAGCAAACCACTGTGACACACGTATACCTATGTAACAAA
CCTGTACATTCTGCACATGTATCTCAGAACTTAAAGTATA
AAGAAGAAGAAGGAGAAGGAGAAGGAGAAATAATATTAAT
AATGCTGGGGCCTATTGGGTTTAAGACCTGATAAACATTT
TGTGCATATATAACAACATACCCAATTTTACATAAGATTT
AGGTCATACTCAAAATCCTAAAATGAAAAGGAAAATGACT
GAATGGAAGAAAAGCTATATTTGGAGTTTTTTTTATTGAT
TTCAGATGATTTTTCCAAAATTATATTTGTTAGAGTATTT
GCAAAATAAATTTTCTATAAAGTCAAGACAGATGATCTTT
CTTTGATCACTTTAATTATATAATGAATCAGTGAGAAGGG
AAACGAGACTTGTGATTTTGTCTATTCCTCTCTCTAAATG
ACACAAATGCATCAAAGTACTAATAGCTTAGCCTTAAATA
GTTTGTTGTGGAATAGAATAACCCCGGGAGTTATTTCCAA
AGCAGATTTTTTTTTCTTTAGAAAATTTAACAATAAATGT
CTCAAGGTCAGAAGGATGCAGTGGATCAGTGCTTAGAGCC
CACAAAGATTGTCGCAGCCATGTTAAAACAATATTGTTAG
TCTTCCCCCTCATTTCCTCAGAGGTGCACAATACTTTTCC
CTCCCCACCCTGTGGCTCTCTTTCTAAAATTGTTTTGGAC
CTTTAGGGTCTTTCTATATTAAGACCGAAGGAAACTGGAA
CCGTTACTTGTTCTTTCTTATGAGCACTTTTCCTGGATGT
GATAAACTGAGAGCAGCTTCCCATGAGGCTATGAGCTCGT
CAATCCCAGAGGCTTTATCTCACAAGAGCAAACTGCCTTC
TTGTCTCCTGACTCCTTTCCCGGTATCTTCACACCTCTTT
AATGTCCCTCCACACTTACTGTCTTTCCCTCTACCTTCAC
AATTTACCAAAAAGCAACATGGGGCAAGGAGAAGAAAGGG
AAAACAGAAACAATAGAACACCAATCAGAAGTTTCTCACC
TGCTCTGAAATGCTGAGGCAGCTTTGTCAGCCATGCACAC
TTGGATAAACTCTTCTAGGTAATTGCTTTCTTGGAAGTTT
GCTGGGTTGTAGAATCTTCTTCCCTTGAGTCCTACAACCT
TCTGAAGTCCACAAAGCTATGTTAAAGAGGCTTAATGAAC
AGAACATATTATGTGTCATACGTATCAACATTTAATGAGA
GGAGTAAATGTGGCCAATAAGATTTCTGAGAAAACCCTAT
ATTGCCACCACCTATTTTCTGTCCCCACAGAGAAAATGAA
AGGTGTCTTTCTTATTTCACTTTCCTCTGGAATTATGCTG
GCCCTGTCATTTTCTCCAGTGATTACTTTTTGCAAATCTG
TAAGACAAACTATTATTGTGGAGGGTTTATTTGGCTTTTC
TTCAATCTACAGTGCTGTTAACATCCTTTTCTTGATTTTT
CTGAGGGTTGAGGAGGACATAGTTTACTGCTGAAGGCTTT
ATTTTTTCCTCTTCTCTGTATTCTTTCTCCCATGCAAAAG
TCATTTTCCATGTCTACTATGTTTCTCCAGAGGCCTCTCT
GCTCTTGAGTTGAGCCTTCTACTGACTGTCTGTGGTACAG
CCTTGTAATAGAGTTTTATTATAAATTGAAATTAAAGTTG
TCCCAAGTGTAACTCGAATTTCATCTCTCCCCATGCCAAG
CCCTATTACCTCTCCAGTGTCGACAGAGAACCTTTCCTTC
TTTCAGGTTGTGTAAAATTTAAAATCACACCTTCCAGACA
TAAGAGTGTGTCTTATGTCTTATGAGAGTGTGTACAGTGA
CAAGCAAATGAAGGGATGGAAAGGTTCATTTTTCTTATTT
CCCTGCCTGCTCCCTCCTGCTTTCTACCTCCCAGGAGGAA
CAGTTGTGTTCACTTTGTGTAGTCCTTTAAGATCTCTCTG
CGGGAACAGTAGCAGGTTGGCTAATGGCTCAAAGGAACTG
TATGCTTCAGTCATCAGATACATCTCACTCTGTTCCCTTC
TGTGAAACAAAAGGCATGCCACCTCCTAGCATACTTTATG
TTTGCCTGATGGATAGTTTGCTTTGAAATAAAATATTATC
AACAGATGACTTATAAAATTGTCCTTGCAGATCTGTAATG
GAAAACAACTGTTATTTAAAAACTGAGCCAAAGATGAAAC
TTTTTATTATTTTATATACATAAACATATTCAGTATAACA
TACTTGATGCTAGTTATCAAATATTAAATGACTTTGTGCT
TCTTTATCCTACTTTAAACAAGTTCTGTGACATTGACCAA
GTCTGTTATGCTCTCTGGGCATTGGTTTCTGCATCTGTCA
GATGTGAAAAGTTGAAAAATAATTCTATTCCTTCTCTCAT
AGCTCCTCATTCTCTGCTTCTGTGAGTCTCATTCACAGAA
GAGTCTCATTCACGCACGATATGGGCAATCAAAATCCACA
CACGACCTCCAGTCCTCTAGTTAGCCAATAGATTTGATCT
TCTCTTAAAACACTTTAACTTGATTGACTAAAAATAAATG
AAATAGACTATTTGAATACATTCTTTGCACCTTGCTCTGC
TGACCTCATAGAATTTTTATGAGCAATTAAAGGATCAAGA
AGAAAGGAGAAGAAGCAGAAGAATCAAAGGCCTTAATCTG
CTCACAAGCTGGGTAGTCATTCCTGAATCTTGAGTAAGTT
GTCCTTCAGTCCTCAGTAGCCTATGTACAGCTTCATCTCC
TGTAGTACCACTGGAAATTCTGGATTTCCTTTGTAGAGTG
GTTTTTAGCCTCCGTAAGCTCTAAAGCTCAATGAGGTGAT
TGCTCTGCTCTGTGAAGATAAAGGCAGATAAATGTCATCT
GTAGGAGCCACCCACCTAGTTATGCTTCTGAGAATGGCAC
TAATGTGAATGGCACCCTGCATCCCCACACCCTGTATTCT
GGTAGGAATGCATGCATTCATTTGAGTAAAGATTGGGTGA
CAGTGTCCGAGGAGGAGCTGTCACATCTGTGGTTATGGAG
CTATTTTCATTTATTTGTTTATTCTAAAGTGAATGGATTG
TTTGTGAATTAAATAGTATTTTAGGCTGGGTGTGGCAGCT
CATGCCTGTAATCCTGACACTTTGGGAGGCCGAGGTGGGT
GGATCACCTGAAGTCAGGAGTTTGAGACCAGCCTGGCCAA
CATGGCGAAGCCCCACCTCTAATTAAAAAAAAAAAAAAAT
ATATATATATATATATATATATATATATATATATATATGT
ATATATATATAAATTAGCTGGGCGTGGTGGTGGGCACCTG
TAATCCCAGCTACTTGGGAGGCTGAATCAGCAGGAGAGTT
GCTTGAGCCTGGGAGGTGGAGGTTGTAGTGAGCCAAGATC
ACGCTATTGCACTCCAGCCTGGGTGATGGAGCAAGACTCT
GTCTAAAAACAAAACAAAATGTATTTTAGCGTCTTGATCT
AAATTAAGTCAATGCTTAATTTACTTACTTGATTTAAGTA
AATTGAGCCAACATACACTTGTTCATTACCTGCCCGATTG
ATCTATTGACCATGAGAATGAAATTTTGCTAGTGTATAAA
ATATTATGAAAGTTTGTTTATGTTAATATCCAGCCTTCAG
GGTGAACCACACTAAAGTTCTCCCTGATTGGGAAAAGTTA
TATATATTTTTCCTTATCAGAATCTTATTTTTCTTATTTC
AGAATATTCAGGAGAAGTAGTATTCACTATCCATGACCAC
TACCACTCTGGAGAATATTTAGTAGATGTTTTTCTGGCAC
ATTTTTGTCAAAAGAATTATTTTTTATGCCAAAGAAACCT
AAGAATTATTCTAATAGCATCTTCAAATGGAAAATGTTTC
AAGAAGGCTTCTCATCATCAGCCTGCTTTCATGTCCATTT
TCATGTGAATTGTTGATGGGGAAAATAGAATTTCATCACT
ACAGTTGGTGGAGACATTCCTAAGAACACAAAGTTAGTGC
ATGCAGTTACCTGGGGAGGGAAGAGGGTTTGCAGAACTTT
CTAGCAGCCCAGGCTCACTAAGATTTGCTATGTCCACCTA
TCCAACTTATGAAGTCCTTTACACCATGGCAAGGTCTCTT
TGGAGTCACAACTTATTTCTTGGATCCCCTTGGGTTTTTC
AGACCACCACTTATTAGTTACATGATCATTAAAAAGTAAA
TCCACCTCTCTGACATCAATTCTTAGTTTGAGAAATAGAA
TAATAATTCTGACCCAACCTACATCAAAGGCCCATTACAA
GGTCAAAAATGATGTATGTGATGAGCTTTTGAAAAGTAAA
ATTTATGAAGTGAACACAAAGTAGTGAATTGTGGTGATAT
CAACATTTTGATACAGAATTAACTTGGTTTAGTAATTTAA
AGAGGATGGCATCTGTATCTTTTTATAATCAGGAGCTTTT
GATACCTTTTTCCCAAACTGCAAAAGCTCACACAACCTTG
GTTAGCTTCTCTGTGCCCCAGCCCTTCAATAAGTTGACAT
CACAACAGAGGTTAAAATAAGGCAAACTGACAGTGGCCTA
GAGATACGTGTTTGTGTGTGTCTTTGTGTGTGTGCATTTA
AGAAGATGCACGTGTGCCTTTGACCTAGCAACTACCTGTG
TTCATACAATTAAAAAAGAAATAATGACTCATTAAGCAAA
CAAGTTCTAGAAAAAAATACTCATTTAATACAATCACAGT
GACTTCCTCACTGTTTCCACTTCATTCCTGCTTATATGAG
TAAAAACAACATGCTAAATGGAGACTTTCAGGACCCCATG
GGACCAATTAATGCCACGTGACTTCCTCCCTGCCTTCCAT
GAAAATAACTATATTATAATGGTCTGTGATATTAATATCA
GCTTTGGAAAAGTCAGGCAGTGACTCCATAGGGAAGGAAG
TGGCCTGCGCAAGAACTGTGGAATGTGCAGTATTTGACAG
ACTAGAGGCCACATCATTTTATAAGCTACATCACAGAGTT
AAACGAGCTGGGGGCACCAACTGGGCTAGTGGATTAATTC
AGGTTAAAAGGCCACCAAGGTAGTCTATCTCTGATCTTGA
ACTCCAAGAAAATGTGGTTATTGGGAAAGTTTTGGAAATT
AAAGTTCTCAGAAATAAAGCCATTTCCAAAGAATTATTTT
CCTCTGAATTTCTCCAGATTTTTGCCCACCACAGAGGCAG
GATGTATTTTGACAACCTCTGTTTGTATTGGAGGGTACAC
CTGGGATGAGGAGTGGTGGGTACACCTCCCAAGTGTGTTG
GCAGCTTGATGGGGTTTTCCAGTGACAGCGGAACACAGGA
CAGAACCAAAGGGAATATGAGCCACAACACTGGTAGTCAG
TCCAGGCTTCCTTCAAATGCAGTTGTAGGAATCCTAGGCC
TATGCCCCACCTGGACCCATCCTAATCCCACTCCCCACAG
GGTCCTGGAGAGACTCAGTGTTCTCCCTGTGGCTAGGCAA
ATTCTCCTCTCTAGCACATGGCAATGAGCCCGTCAATTTT
TTTGGTTGTAAATTGCTGTAGTGCATTAACTCCACTCAAG
GGTGGTCCCAAAGCACAATTGAGGATATTAAGTTCTCCTG
GGAACAGATGTTTAGTGGTACATCTAATCATCCAGGAGAG
ATTGCCTAAGGCAATGATCTAGATCCAATTCCTGGACAGT
GGCTGATGGTTTGGCCAGACAGTCAGAGGCTTGGAAGGAA
TACTATTGGAGAATTGGTGATGGGGAAGATAAGGGAAGAA
TGAAACCAGTGTATGAGATGCTTCATCTGCATGATCCCCC
AAAGGTTCCCACTGTGGGGAAAACTTTAAATAATTAAGAA
GAAAAAATGACTTTTTGTTTTTGTTCTTAGAGATGTCCAT
CAGAATCTTTCCCTGGTGCTAAACCAATGGACTGCAGAGC
AGCCATGGTGGCAGGGATGAAGGCTGTGCAGGAGCCTAAT
GACAAGGACTTCCTCTCATCATGGTGACCTGCCTAGTGAC
TCAGCTGAATTCCCCATTGATCAGGAGTAGCAGTCAGGTC
TGAGAACCAGGATGACACCATATCAAAGAGGACCAGTCAA
CTACCTAGTAGAAGCTGATTATATTGAACTGTTTCATTGT
GGTAGGGGCAGAAATTACCCTCACTGAAATAAACACCTAT
TCTATACGTAAGTTTACCATCACTGCTCTACTATGCTTCT
ACTAACACTTTCCTCATGTTTAACAGCTCAAATTCATAAA
CATCACAATGGAATTCCCATTCTACATTATTATGTTTTAT
AACCATATTATTTTCTTGGCATTTATTTTCCAAATTCTTG
AAATAAAATTGAAAGTGACTCATAATATAAGGGTAATGCC
ATTCAAATAAACTTTTGAAATAAATTAAATAAGCTGACCC
ATAATAAAATTAAAAGGTGTAAGTAGATCCTTTATGAGTA
AGGAACTTACTTTACTGAGAAAGAAATAAGACAATGGGCT
AATTGCCATAGAATTTACTGATCTAGCCACGGGTCCTACT
ATCCAGAAGCAAATGACCTTATAGAAAAGCAGAATGGTCT
ATTGAAGTCTTAGATATGGTATCAGCTGGCTGTCAACTGG
TAGATTACATCTTGCACATTTGGGTCCTGTTCTTTAGGAT
AAAGCATTTACTTTGATTTAACTGTGAATAAATGGCACTC
TTTCTTCCTATTCTGGGATATACAGATTGCGAAGCCTTGG
GGAAGAAATATAAGGCCACCAGTCAAAATTAGATCTAATT
ATCCACTATTAAAATTTTGCATCCTGGGCCGGGTGTGGTG
GCTCACGCCTGTAATCCCAGCACTTTGAGAGGGTGAGGTG
GGAGGATCACCTGAGACCTGGAGTTCAAGACCAGCCTGGC
CAACATGGTGAAACCCCGTCTCTGCCAAAAATACAAAAAT
TAGCTAGGCGTGGTTGCAGGCACCTGTAATCCCAGCTACT
CAGGAGGCCGAGGCAGGAGGATTGCTTGAACCCGGGAGGT
GGAGGTTGCAGTTAGCTGAGATCGTGCCACTGCACTCCAG
CCTGGGCAACAAGAGTGAGACTCTGTCTCAAAAAAAAAAA
AAAAAAAAAAAAAAATTTGCATTCTGTCCCAGGGCTCTTT
TGGTTATTTTAGTGTCCAAAGGAGAATTGCTTCCACTGAG
TGATATTATAATACTTCTATAAAACTGAACGCTGGAATAA
CCACTTGGATATTCAAAGGTTCTCATGCTGCTGGAAAATA
ATAGAAGGAGGAAGTTGGATTTTTGTTGGGTTGACTGATC
CTGACTACTAAAAAGAAGGAAAGGAAGGACCATGGTACAC
CTCTTGTACTATTATTTTGAGTGGTAAATGTGAACAAAAG
ACTATTGCAAGTTTATACAAGCAGGAACAACAAGTGCTCA
GATTTCTAAAGGCTGAATATTTAGGTTCGGTTGCCTTACT
GTGAGCTAACTAGTTCAGGCAGAGAGAACATGGAGTGGCA
TAAGAGAAAAGCTGAAAATACTAGCTATGGTCATATGTCT
AGCTGCAGAAATGCCTATTGTATATAGAACGTGTTGGTGG
TGGCTATACTTAGTATTGAGTTTTCAGTTTTAGAAATTAA
AGATGAGATTGTATCAGAAAGAATGGGCAATGGCTAGAGA
ATTTGGGCTGAAACTCAATAGAGTGAAAAAGGACTTCATA
TTTTCTCTGTTTGAGGAAAGAGTGAGGGTGTTTTGGGTTG
CATGAGACAGGCTACCTATACAGTGTAGAAATATTTTTGG
AAGTGTAAGTTTAGGAGAAAGTATTTATGAGGATGTAAAG
CAGTCAAAGGGATAGATTATAATAGGCCTGACTATCTTTA
GAATCTGAATGTTCTTATTTGGGAAGAATCCCCGAACAGG
TGAGTTAGCAGGACCCTGTTTTCCACTAGGAAGATAACAA
AAGCAGGTATTTCCTTTTCCTTCCTCCTGACCTCAGTATG
TTCACATGGCCCACCCTTGGTCAGTCATATTCAGGATCTC
ACCCAGGGCTTTGCAACGTGAGAGAGTGATGTAAAGCCCG
AGGGGCAGGTGAAGAGCTGTTTATGACAGTAAAGGCAGCA
CTGCTGAGAGTCCTGAAGTGGGGTTCACTAGCGTCCAGGG
TGGCTGTGGTGACAGGGAAAGCAAAAACACGTGACCAGAG
CTGGTGACTTTTTTTTTTTTTTTTTCCCCAAGACGGAGTC
TCTCTCTGTCGCTCGGGCTGGAGTGCCTGATCTTGTCGTT
CAGGCTGGAGTGCATGATCCTGCCTTACTGCAAGCTCCGC
CTCCCCGATTCATGCCATTCTCCTGCCTCAGCCTCCCAAA
TAGCTGGGACTACAGGCGCCCGCCGCCACACCCAGCTGAT
TTCTTGTATTTTTAGTAGAGACGGGATTTCGCCATGTTAA
CCAGGATGATCTCAATCTCCTGACCTCGTGATCCGCCCAC
CTCGGCCTCCCAAAGTGCTGGGATTACAGGCGTGAACCAC
GGTGCCCGGCCCAGAGCTGGTGACATTTTAACCAGACCGT
TTCAGTGCTGTAATCTCAACTGTTTTGGATTGCCCGACCT
TCCTCGATTCCTATCCACTTTATGAATTGGCGTCTTCCGT
TTTCATGTTGATTTGAGAGCCATCCAATATTCCTCCCATA
AATACTTTTCCTGGTTACCATGGCCAGAGTCAATTCTCAT
TATTTGTGCAATGACGCAAAGGCTCAAGATGCCCTTTATT
CCACTTGGAGAGTCTAAATGCAGCCTTTTTCTCACGAAAT
TGGAAGATATCACGGTGACTTTGGGGTTGGTTATTGCCTT
GGTAAAGACTCCCATTTTCACCAGGCTTGAGTACCTGACT
TTCCATGTAGTGACTGTCTATCCTCCCCCTTTCTTTCAGT
ATAAAAGGGCCTGTCTCTCTGAGAACATGGCCTTTTCTTT
TTCTTAAGACACGTTCAGGAGACAATATGAAGAAATCATC
ACTAGGAAGCCAGCAGAATTGTACTTGAAGTAATCTCATC
TATTGTTTGGGGACTGATTAGATGCACTCTGACTGCCTTG
ATTCAAGGTGAATTCTTTTTCCATCCAGTTAGAGATATGC
TAACTTGCCTTCCACTTTTATAATGCAAAGTTTACTTCCT
AAAGTTGTCAATTAATGCCAGTATATTCCAACCCTCTTCT
TCCCATATAACCTCTTGGGACATTAAATATTTTATCTCTT
TGGTGTCTTACCCTAACACATTTAAACTTTGCCCAGTAAA
AACACAGGGAATTTGGGAGCCTAAGCCATAGACACATAGT
TTTATATAGACAGAAATTCACTCAGTAATACAATTTACAT
TAGACCTCTAGAACTAAAAGGGCCCATTGAGAGTAAAGAA
AACACAAAATCTTTTTAATGGAAAATGGAAAATTCATGTA
AATTTTTCATTCAACAAATGAATACATCCCATGTAATCAA
CACCTCTGTTAAGATAAAATACATTTTCATCACCAGAAAT
TTTTAAAATTTGTTGAGCAGCTATTCTGCACCAGGAATTA
CCCTAGTCTCTGGAGATTTATATATGAACAAAATAAAATA
CCTTTTGTGAAATATTAATTATAAACAGCTAATTAATCTA
TGCCCAAAGGTGATAAGTATTATCAAGAGAAACAGAGCAG
GGTAAAGGCTTTGGGGGAGTGCCAGAAACATGCTTGGATA
TTCAAGAAACTAAGCAAAAGCCATTGTAACTGCAGAGTGA
ACAACAGTGAGAAGATGAGGTTCAGTGGGGAAGCAGAATG
TGTAGGGCCTTGAGACTATTGTAAGAAGTGAGGCTTTGGC
TTTGAGATGGAAAGACATTTGAGGATTTGGAACCAAAGGA
TATTATCTGACTTACTTTTTCTCAAGGCAAGTATAGCTTT
TAAAAATTTGGTTAAAATTTGCATACAATAAAACTACAGA
TTATTAAGCACACTTTCAGGTAAATCTGTCAAATGCATAC
ATCCCATGGAGTCAAACTCTCTTAAAATAACATATATTTT
CATTACTCCAGAAATGTTTCAATTTCCCTTGCCAGTCAAT
TCCCACTCCCAAGCAACTGCCATTCTGATTTGTGTCATAA
CAAATTAGTTATATTTGTTCTAGAATTTCATTTAAATAGA
ATCATATATCTACTCTCATATGGCTGGCTTCTTCCACACA
CAAAATGTTTTTGACAGTTGTTTATGCTGTTGTATAAACC
AGTAGTTATTCATTTTATTACTGAATAATATAATATTCTA
TGACTCTACCACAAGTTATTCCTCCATCACATTGATGATA
GTTATTTGGATTATTCTGTTTGTTTTGTTTATTTTTGCCA
TTATTAATAAAGCTTCTGTGACCATTGTTCTCATGGCTTT
CTTGGAGGTATGTTTTTACTTCTCTTTGGTAAATACTTAG
AACTGCAATTTATGGGTGCTAGGGTAAATATAACTTTAAC
CTGTAAGAAATTATCAAGCAGTTTTTCAAAGAGGTTATAC
TATGCTTCCATCATCGATGTAGTAGAGTCCTGGTTCTCCT
CATGCTCCAGAACATTTGGTGTTGTCAGCCTTTTGAATTT
TAGCCACATCACTTACTTCTATAAATATTATAAAATTCAC
CTCATAATGCTATTAGTTTGGCTTTAAATTGTCAGTTTCT
TTTAAGGAAATTGTACAAGGGAACTAAATATAATATTTTA
TAGTAACCTACATAGTTATTATTTCTGCTGTTCTTTTTTT
CTTCTTACGGATTCTAATTGCTATCTGCTAACATTTATCT
TCTCTCTGAAGAAAATCCTTTGGGACTTCTTGCAATAAAT
TCTCTGAACTTTTGCTTATTTGAGGATGTCATTAATTCAC
TCTATTTTAATTGATTACGGAATTCAGTGTTGATAGTGAG
ATCTTTTTTCCTTCTGTTATTTCAAAGATGACATTCCACT
ATCTTTTCTCTGACATTGTTTCTGCTAAAAAATCAGCTGT
CATTTGTATCACTGTTCCTCTGTATATAAAGCATCTTTCT
TTTGCCTGCTTTCAGGATTTTTCTCTACCTCCTTGGTTTT
CAGCATCTTGATGCTGTTTTCTTTGTGTTTTGTCTGCTTG
GGATTTACTGGGCTTTTTGATCTGTAAATTGACATTTTTG
AAAAAAAATCTGGGAAATTGTAAGTTTTTCCTTCCCCTTC
TGAGGCTCCAAATACATGAATATGAGATAGTTTTAACTGT
TCCATAAGTACCTGATCCTCTATTTAATTTTCTTCAATTG
TTATTTTTCTGATAGCCTGTCATTTCTAAGTCTACTATTT
TCCTGCCATTTCCATTATCCATTGAATTTAATTTAAATTA
TTATTCCAGTGTATTCATTTTTATTTGATTATTTTGTAGT
TTCAGTTCTTTGTTGACATCCCCTATATATTCACTCATTA
ATGCCATAGCTCCTTTAATACTTTAAACATGTTCCTTTAC
TTCCTTGACAATATTGATAGCTATTTGAAGTCTTTCCCTA
ACATATCCAATACCTGGGCTCTCCTGGGGTGAATATCCAT
TGCTTGTTTTTGTTCTTGCTTGTGGGTCACACTTTTTCTT
CTTTGAATATCTCAATATTTCTATTGTGTGCTCAACTTAG
TAAATGCTACCTGAAGAGTGCTGAGTTTTGTTTTAAAGGA
AGTTCAATGGCTAGTAGTTTACGTTACACTCATATAGGCT
TGGTTTTATGTTTTATTATGATGGCAGGTTTATAGAAAGC
TCAGAGCATTTCCCAAGATCCTTTAACTTGGCAGTGAGGG
AAAGCAATCTCTAATTCTATTTCCTTTAAGGCTTTTGTCC
GGGCTTAGTTTTAAGCATCTTTAGGGCAGGTATAGAATAG
AAATTCTCTAAAGTGTGGTTCTAACTTTAGAGGCTTGGCC
TCACTGTCATCTCAGACAGTTTCCTGATATTAATGAATTG
TTAATAGAGCTTCTCCACTCTGGCTGTAGAGAGTCCCACT
CTAACATCCCCAAGTACTGCTCATTTATCTCTGTTTCACT
CTCAAAACCCTAGCGGCCACTCTCTTGGTGGCCTCAGCTA
GTCTTTCCTCATGCATGTTTAGCCTGGCCATCAACCAAGG
ACTCACAGTTTCCCTCACTTGGGCACTTGAACAGTTCACC
TTTTTCTGATGACCTATTCTTTAGATTCCTGTGGCTTTAT
TATCCTGGACTCTAGTATCTGCTTAGTTAACTCAGTGGGA
CTATTCTACTCTACTTGGATTCCAGCTGAATGCATTATGA
TTGTGAACTTGTCCCTGGCACAGTTGTGTGGCTTGCCACA
TGCGCTTCCTTTTTCCCGTAGGAATCAGTGTTTCACTGCT
CATCCAATGCCTGATAACTATTCCCCCAAACATTTTTCCA
GTCTTATGGTTGTTTATGAGGACCACTTACTTTGTTATAG
CCAAAAAGAAAGAAATTCCCAGGCATTGAATGCAAAATGA
TCCACCTTCTCTACCTTCCCTCTGTCCACCATTATGTATA
GCAAATGAGCAACATACAAACAACAAAAGGTTCTATCAAA
TATTGATTTCAGGGTAATGGGTGCTTAGTTGCCCTATATT
AGCATTGTTCAAGTGACTATTCTCTAACTTAAGCAAAGCA
AAGCAAAACAATTGTATTCCACTACATTTTGCTAAAGCCT
CAGTGACTCTGAATGTCAAGGAATATACCCTAGCTAACAT
AGCTGGCCAGGGACAGATCTGGCTATGATCCTGGTTGTTT
GACTCCCACAGGATGCTTTCCCTGTGAATACACTCCACAA
CAAACTTCTCAGATTGACCAGTCCCTTAGCATTCAATCAG
ACTGGGAAGAGAACCTGGAAGTTATAATCTGGTTGTGGTG
ATGATGGGGATTTACATGTATATGTGTAGTGTATTCATGT
GGCAGTAGGCAAGAGGTAGTTGTAGGTGGCATAGGAAAAA
AAGTTATAAAGCTGAGGCTGCTGCTTTTGGTAGACAGGAA
CTAGAAAGAGTTCTAAGTCCCTGTGATGGTTAATATTGAG
TGTTAATTCAATTGGATTAAAGGATGCAAAGTATTGTTCC
TGGGTGTGTCTGTGAGGGTGTTGCCAAAAGAGATTAACAC
CTGAGTCAGTAAATTGGGAGAGACAGACCCACCCTCAATC
TGGGTGGGTACAATCTAATCAGCTGCCAGTAAGGCTAGAA
TAAAAGCAGACGGAAGGAAGAATGTGTAAAGACTAGACTG
GCCCTGTCTTCTGGCCTTCATCTTTTTCCCATGCTGGATG
CTTCCTGCCCTCGAATATTGGAGTCTAAGTTCTTCAGCTC
TTGGACTCTTAGATTTACACCAGTGATTTGCCAGGGGCTC
TCAGGCCTTTGGCCACAGACCGAAGGCTGTACTGTTGGCT
TTCCTACTTTTGAGGTTTTGGGACTCAGACTGGTTTCCTT
GCTCATGTTTGCAGACGGCCTGTCGTGGGAGTTCACCTTG
TGATGGTGTGAGTCAATACCCCTTAATAAACTCTCTTTCA
TATATATGTCTATCCTATTAGTCCTGTCGCTCCAGAGAAC
CCTGACTAATGCAACTTGGGAATAGAGAGAGGCGCTATTG
GGACTGGTCTGTTCTAGATGTCTTTCAAGCAACTAGAAAA
GTAGGTCCCTGAGAGTCCCCTAAGTTAAGGTGAGGGAGTT
GCCTTCAGTCAGCTCCTTGTGCCTCTCTAGTTGTTTTCAC
ATTAACAGTATCTCTGATGATACCCATCTTCCTTGCCTTC
TGCACAGAAGAACATTTATTTCCAGACTTGAACTTTGTGC
TGGTAGTAAACGGAAACTCCCCAAACGAGGGTTTGGAGGG
TTTATGGGGCCTCTTCGAGGCTTGCGAGGGCTTATGGGGC
CTCTTGGCAGCCTCTCTCTCCTACCTGTCCACGGGGCTTT
TGCTGCGCAGGTTGGTGGGGGAAGGGGCTGGAAGCAATGG
TTCAGGATGGCTTTTTGCCTCTGCTTCCTCTTTCCCTCCT
CAAAGATACTCAGTGTCCATCCCTGCGTAAAGCAGTCTCC
CCTGAGAGAATGCGCCCAAGCAGCGCTGAGGGCAGGGGAG
CTGCGGGGTCTCCCTGTGCCCCTACATTCTTCCCCTAGTG
TAGTGTAGCATTGTTGCAGCCACATACAGGAAGCCTATGG
AGAGCCCCTCGGCAGGGCGGCTTTGATGATTTCTTCAGAC
TCACGGAGCAGACTGACAAATTGACTTTCAAGTAAAAGGT
CAGAGCCCAGGACTGAAGGGGTAGAGCATCTGGATTCACA
ATTAAAACGCCTACCGAGTACACTTTGCAGCTCTGGCGTC
TCGTCGTGTAGGAGGTGCTGTCAGAGGGACTTATTTGGCA
GCTGTTTCTGACTCTGGATTGGGATTGAAGAAAATAAAAA
TTCCTTGTGGTTGTCTCTCTCTCTTTCTCTCTGTGTGTGT
GTGTGTGTGTGTGTGTGTGTGTGTGTGTGTGTGTGGCGCA
CCTGAAACCATGTGTGGGTGTTTCAAGAGAAACCTTGCTC
TTTGGCAAAAGCAAGCAAGGCTAACTTTTGCTAACTCAGT
TCTGCCCTAGAGCTGACCTCCAGAATGGTCTGTCCAGAGT
GAGTGAATCCTCAGAAGAGTTGGCTGGTTCATCACGGTAC
CGGCCTTATAAAACTGTGGATTAAAGACCTTTGTGGACGG
AGGTTAATCACTGATTTACTCTGTAATCTTGGCAAGTTTT
CTTTTAGGATGTATAAAAGGGCTGCACCCAGACACCTGCA
GAATGGAAATGTACTTGCTCTTCCAGTTGAAAAGAAAGCC
TGACCCCTCTGAGGCCTTTCCTCTATTGTTGATTGGTCGC
AGGAATATTTGTTCTATTTCCAGTTTACAGAACGTTTCCA
TACCCAAGGATATAGTGAGAGCAAACAGGTTATCCGTAAT
AAGTGCCTGAGTGCCCCATAACCCCAAAAGGTGCTTGATA
GCTTGGAGCTCAGTAAACCCAAAGCTCAGCTTTCTCAGGA
TGTTTTATCTGCCCCAAACTTGCTTTTGAGTTCTTACTGA
CATAATCAAGCAGGTAGATGATAAAACCCTGTAGTGACAC
CATTCATTATGGCTTGTTTACTTTATTCCCCTTTGCAGCA
GTCAGCCGGGCAGGAGGTCTCTAAAATACTCCGTTGAATG
ATGAGATGCAAACCTCTCTCCACAGTTGAGGCTCTCTGCT
TCTCCTGCTACCTCACACAGGCGCAGGTGGTTTCACTTCG
GGGGGCACTTAGGAAGGGATATTTATAGCTCACTCTTCCT
CTTCCTCCTCCTCCTAGCAAGCAGTCAAAATAATGAAATT
AAGCTTGTGGTAGAAAGCGTTGGAGAGGGTTGCTAGAAAG
ACAGGGACAGAGACTGAGGATTCAGAGGCTCTTGATTGCA
AAGGACAAGTATTTTCCAATAAGTCAAAATAACAGCAGAG
TCTGAGCCCCTGGCTGCACTAATTTGGAGACAAGAATCCC
TTTGCTTAATCTGACTTATGTGGCTTACTACCTACATGAC
CATGGACATGTTATTTAACCTATCTGTGCCTCAGTTTCCC
CTTCTGCAATATGAGGATAATAAGGCCTATCTCACAGAGT
TGTTGCAAGGATTAAATTAGCTAACATGTGAAATGTTTAG
AACTGTCTCTAGCACATAGTAAGCACTACATGACTCTTGG
CAAATGTCATTAATTTTCTATGGATTAATTCATTGTCCTT
TTTCTACTTGCCTCCACCATCTGCTGACTTCAGGTAAACA
TACTCTTCATTTGAACTCTGTAATAACCTATAGGAGGGAA
GCAGGGCAAGTGTAATTATCATCATTTTACAGATGAGAAA
CTATGGATAAATTCTTACAGGGTCCTGATTGTTACTTATA
TACCTGTATTTTCTCTTTATTTTTCCTACTTAATGTTAGC
ACTTTCTACTAGGTAAAAGTAGTAGATTATAGATAGATTT
ATATATAAAAATCGATCTAGCTATCTATAATCTACTACCT
TTTACAGTATATCTATACTATATATAAATAAATATAATAT
ATAATCTACTACTTTTACCTAGTAGAAAGTTATATATATA
TAATGTGTACATATATATATATATATAATGTGTACATATA
TATATATATAATTTGTTGGATAACAACTGTATACCAGAAA
CTGTTCTCAGTGCTAGATATAGAAAGCTGAATGAGAAACA
TAAAGTCTTTGCTGTCATGGAGTTTATAACTTCATCTTAT
CTTGTCTGTTAGAATCTAAGCTCCTGGCAGGCAGGAAATA
TGTCTGATTTATCCTTATGTCTATCAAAGTTTTCTAACAC
AAAGTTTTGCTCATAGTAAGTATTCAAACAGTTGTTGATA
CAAAAGTTATAGCTCAAATTTGAGTGCATACTAATGTCAG
ACACTGTGTTAATTGTTTTATATTATTATCTTGCAAATCC
TGTAGTAACAATCCTCTGAAATTGGTATTTTTAGTAACCT
TATTTTATGATGGAGAAACCAATATTAGAGATTTGCCTAG
GTTCGCTCAAATAGTAAGTTGTTACAAGAACTCAGTCCAG
GCTTGCTTGACTCAAAATGTCATGCCTTTTGTCCTTGGAA
ATAAAGTTAAGAAGAATAGGCTTTACTTAATTATCTTAAT
AGATAGGCTAATGGAATCCCAAAGTACTTAAACAAGCTAC
TGAAATTGGCATACCTCCTTACTCCTCTCTGACCTTTTTT
GCTGAACTCTTTATACTCACCCAAAGAATAAAATTTCCTA
CACGAACGAGGACATTGGCCTCAGGGTTTCCTTGTTTCCC
TGGCATCTATGTTTGGTAGTAAATTTATACTCTCTTGTGT
TCTGTTGGCAAGGAAGCAGCTATCTAAATACTGGGCTGTT
GCCACAGCCCTGGGAAATAGAAACATCGGTCATTCTACTT
GCACACAGCCTAAAACATGGAGCCTATTTTTAGCATATGC
AGAGTAAGGAAATAATTAAACAGTAGTTTGCTTAGAGAAT
ACGTTATAGGCCTAGGTTCTGTGAAGGCAATATGGAGTTT
AAAATATTTCTTTTATTTGTTTATCAATTGATGTATATTG
GTCCTAGCTGATAGGGATCAAGTATACAGGACTTGTTTTA
GTATCTTCAGTTCACCAGAGAGAAGAGTGATCTTAATTTC
TACATCTAAATTTTATGGTGTTCTTTCAAAACAAATCAAT
CTCCAGGATAAATGTAGGGATTATTTTTTAAATGAAAAAT
TGAAAAGATAATTTTCATCTCTACATCTCCTCATCACAGC
AAAAGAGCATGATTCAGTGATTTGTTAGTCTATCATTTAA
GGAACGGCTATTGGCAAAGTACTAAAGAGAATTTTTTTGC
ATGGTTTGTGGAATCAGCCTCAGTACTTTAGTGTCACTCA
CTCACTTATTTAAAAATTAAAAAAAAAAAACTAATTAAGA
AAACCTTCTTGCCACAGAGAAATAAAGGGTGGCCACAACA
GATCAGCAGCTTAGAAATGGAAAATTTTAATTGATTAATT
CCATAAGTAAGTATTTATTAAGCCTCTGGCTAGCACAGCA
TTAAACTAGCAGACAAACACTCTCTCTAAGTATAAGAAGG
TCATTCATTAATTCACTATTGCCAGTACCTTATGTTAAAA
TTCATATGGCAGGCTGCTTGGGTGGTATTTTTAATTGATT
CTATTAAGAAAATGGTAGAGAACGTCAGCTTATGACCATA
TTTTGGATTAGGATACACAAAAATCCTCTTTTAGAAACAC
CTAGAAATATAGACAATATATTTAAATATGTAATATAACA
AACATTGTATTAAGTGTATATTCGATGTTACAGGAAGGAA
AGAAAATTTTCTAGAAAAATAAAAACATAAATAATAGAAT
CAAGTAACAGCAAGAGAGTGAGCATGTGAGCTGTTGCTCT
AGTCACCTTGGTTTTGGGGAAAGATTGATTTTCGACATCT
AAGGGTTTTAAAACTCATGAGGGATCAGACACACACACGC
AACAACAACAAATTTAAAAAGTCTTCCTAAAAAAATACTT
TTGTTCATGTGTAATTATAGTTCAAAAATATATATTTTTT
AACTACCAGTTTGGCCCAGACTAAGACATCAACATAAAAC
AGGCCTGGGTTGGTGATATAATTAGATTGACAGAAGGTAA
AATACCTCTTTGGAGGATGTGTTCTCAATCTAGGCTACGT
AAGAGTTCTATAATAATCTCTGATGAAGATCAGCTCACAA
TGAAGAATTACAAAACCCTTAAGAAATAATCTAAAAGCAA
GAATCAGTTTTTTTTTTTTAATAGAAGAATTAGGCTACAA
GGATGTTCAAATAACCAAGCTATCTTTTAGAGATTACAAA
ATAAGTATGTTTTAGATGATGGAAGACATTGAAAAGAAAG
GATTAAACATAAACAAAATGTTATCAGCATAGGCAGGTTC
TTAAAAGGACCAAATAAAATTTCCAGAAATTAAAAAAAGA
GCCTTTTAGAAAATGGTAGCTAGATTAAACAGCAGATTAT
ATATAGTTGATTAGAGAATGGGTAAATTGAAAGACAGATC
TGAAGAAATTACTCCAAGATAGCACAGTAATATAAAAAAT
TGAAATAAGAAAAGATTTTAAAAAGTACACACATACTCAT
ATATAGACATATATATGTATATACATACATATGTATATAC
ATACATATATACATATACATATGTATGCATATATACATAT
GTATATATACATATATAGTGATTATTATATATTATTGTAT
ATTATTATTATATATTATTGTATATTATTATATTATTATT
ATATATTATTACATATTATTATTATATATTATATATTATT
ATATACTGATATATATATATACATACTGATTATTGCTTTT
AGATTATTCCTCATGGGCTTTGTAATTTTGTAATTGTGGG
CTTATCTTCATCAGGGATTATTATAGGGATTATTATAGAA
CTCTTATATAGCCAAGATTGAGAACACATTCCTCCAAAGA
GGTTATTTTACCTTCTGTCATATGCACACATATGTACACA
CATTTCTATATATACATATATGTATATATATGAGGATGTG
TGTGAATATATATAGATTTATATATGTGTGTGTATATATA
TGCATGTGTGTACAGGCAGAGACCTAGAGGATTGCACATT
CTGTTAAACTTTTATTCAATAGTAAGAGTAAAATAAATAT
ATTATACATATAGGTGGTGGTGGTATATGAAAAGGGTGTG
TGAAAGGGGATTATTTATATATTGTTAGAGATAGTAGTGA
GATTAGAGCCTTTATAGGTAGAATTATACCACAATGCCTA
AAATTGGCCTAGATCCAGACAATATGTCACTAGGTAAAAT
CTTTAGCAAGAACATCAACAAGTAGGAAAATCAGCAATTC
TTTGTTACCAGCTGGAATTTAGTGGTAAGCCGCAAGGCAG
AATTCTAATCAGAAAAGTATACCACTTGAGAGGCTCTTTT
TGTTACATGCTAACTAGTCCAAAATCACAGAAACCAAAGC
AGTCTCCTTTTCCATTTATCTCACCTTCCTTTTAATGTCC
GCATCTGAATCTTTCTTTCTTTTTCCGTCCGTCCTTCTTT
TCTTCCTTCCTTCCTTCCTTCCTTCCTTCCTTCCTTCCTT
CCTTCCTTCCTTTTCCTTCCTTTTTCTTTCTTTCTTTCTT
TCTTTCTTTCTTTCTTTTTTCTTTCTTTCTTTCTTTCTTT
TCCTTTCCTTCCTTCCTTTCTTTCTTTCTTTCTTTCTTTC
TTTCTTTCTTTCTTTCTTTCTTTCTTTCTTTCTTTCTTTC
TTTCTTCTCCCTCCCTTCCTTCCTTCCTTCCTTCCTTCCT
TCCTTCCTTCCTTCCTTCCTTCCTTCCTTCCTTCTCTCTC
TCTTTCTTTCCTTCTTTCTTTCATTCTTTTCTTTTTCTTC
CCTTCCTATCTTTCTTTTCTTTCTTTCTTCTTTCTTTCTT
TCCTTCCTTCCTCCTTCCTTCCTTCCTTCCTTCCTCCTTC
CTTCCTTCCTTCCTTCCTTCCTTCCTTTCTTTCTTTCCTT
CCTTCGTTCCTTCCTTCTTTCCTTCCTTTCTTCCGTCCTT
CCTTCTTTTTGTCTCTTTCTTTCTCATCATTTTTTTTTGT
TTCTTTCTCTTGTGAAAAGGCAGCTACAATAAACACAAGC
AGATCCAGAGAGAGATGGTGAGAGAGAGCACACCTGTGCC
ATTGCATAGGACAGTTTATCTTGGTTACTCTCACAAGGTT
TAAAAGAATGGAGCCCTGTACCCATTGTAGTCCACAAAAG
CAGAAACAAATGTGCAGTGAGGAAGAAAGTGATATGGTTG
GTTTGCTAAGATATAAGATAGGTGAAATGGATTCGAGAAG
TTCTTCCTAGGCTTTAATTTAAACTATAATACAGATTTCA
TTGCCAGTGCACACCACTATGTATAGCACAGAGAAATGCT
TAATAAATATTTTCAACATATTTATGAATGATAAATTAAT
GAATGATAAAAATAAATTAATTTAAATAATATAAAATATA
TAGAAAAGATAAGCAGTTGAGGGATAGATAATTATTTGAG
GGGAAAGGGAAGACCATTTACATCCTCGGAGGGCTTTGTA
AAAATTTTCTACATTTTCTGGGGCAGAAATATTCCTGGTG
AGAGTTTTGTTAAGTTTTATTTTTCAACAGCTGGACTCTG
GGCAAGATATCTAAAAATGCATATTGTTGCTCCGAGAGAG
AGAGAGAGAGAGAGAGAGAGAGAGAGAGAGAGAGAGAGAG
AGACTGAGTAAATATAAAAGGTTGTTGTTGTGCAGTTTGG
ACAGTTTGGAGTATTGAGGGATCACAGGAGCTGCAGAGGC
AAACAGATTAATTAAAGGCTTTAGGCCTCATCATGAAGGC
CTTGAACTTTGCATGAGCATTGTAGCCAAAGTAGTTTCCA
AAGGGTGAGGCTCAGTGACTCTTTCACCTCAATATTAAGG
AGCATCAACTCCTACATTTCACAGCTGCTACAGTGACTGG
ATACATTTCAAGGAAGAATGACTCATTTTAGAATCCTGCT
GGCAAAGAGACTCATGTTAATAAGAGCAACAGTTTGATGT
AGCTTATCTGATTTTTAAATATCACCAAGCCCTTTTATAG
GCATAAGATGCAAGTATTAGAAGGAATAATGATAGTAATC
TGGCTAAATTTCAATTATCCATGCTAATGTTGTAAAATTT
CCCAAAAGTAATTTGTTTGGCATTGGTAGACATTGTGGAA
AGTTGTCTGTGTGTTGGGGCAATGGATTTATCAACACAAA
CATGTTTGGCTCACTCTATTACTAAAATGATTTTACATTG
CCTGAATACTCAAAGAGAAGGAAAGAAAGTCCAGAAGACA
GTAACTGGTGGTTAGAAATCAGCATACAATAGTCACTTGT
ACATAACTTTGCAATTTTTAAAGCACTTTAAAATATATCT
CATTTCATTTTTATAGTAACACTGAGCAGATATGGATGTC
AAACCATACTAATTGGGAATGTTTTGCCTTATATAATCCC
CGGTAGCCTCTCCTAAATTCACAAGTAAATATTCTAAGAA
AAGCCAGTGCATTTGCTGTGCAAATAAATACAGCTTCAAG
GAAACATCCTCAGCCATTTCTTTCCAACTAGAACAACACT
CCATTCTTGCAGTAATTGATTGCCTCAATGGCCCCAGTTC
TTCATCTTCTCCTACCATATCCTTTATAGTGTGACTTTGC
AGTTTCTCCCATCAGGAGATGGAGACTATTTCCCCCGCCT
TGATTTTGAGTTTGGCCATGTGACTTGCTTTGGCAGTGTT
GATGCAAACAGAATTGAAACAGGCCTGCAAGTTTTTGCTA
ATGCTCTTGCTTTTCTTCTAGCTGTCAAAGGAGAATGTCT
AAACTAAACTGCTGTGAGAAGACATGTAAGGAGCAGAGTC
TAGAATCTGCTTCACCACAGGAAGGATGCCAGCATGTCAG
GAATTTGGGGAGGAAGGAAGAAGGATGGAGAAAGAAGGGA
AGGAGGAAAGGAAGGAAGGAAGGAAGGAAGGAAGGAAGGA
AGGAGGAGGGAGGGAGGGAGGAGGAGGGAGGGAGGGAGGG
AGGAGGGAAGGGAAGGAGGGAAGGAATCAGGAAGAAAGTC
AAGAACGATGGAAGTCCTCTTAATCAGTAAATACCGGCTA
ACATCACCATTTTTAATAGCTGCCAAATAGTCAAATGTAA
TCATTACCATTATTTATTAAACCAGTCCCTTATCCTGGTA
AATTGCAAAATGGCTGCAATTTTCTGCTCCTTCCTATATC
CATGCTCCTTTGCAATGTGATTTTGCTGTTTCTTCCAGGA
AGAGGTAGAGTCTGTTTCTCCACCTTTTGAAACTGGGCTG
GCCCTGTGACTTGCTTTGCCTGAAGGAATAAAATAGAAAT
GATATAATGCCAAGTCTGACCCTAGATCTCAAGTATCTTG
CATCCTCCCTTTTGTTCTCTTGAAATCCTGCCTTACTGCT
GTATGAATAAACCCAGCTTTTAACTAGCTGCAGACACATG
AGAAAGGCCAACTCAAACCAGAACCATCTAGCTGAGTCCT
GCTAAAATTGCTAATCCACATATACTCAGTAGCTAAATCA
GTGGTTATTGCTAAAATCACTAAGTTTTGGGTGTGGTTTG
TGTATAGCAAATTGATAATTGATGTATTTACTGATGAATG
TTTAGACTGTTTCTAATTTTTCTTTACTATAAACAATGCT
TTGATGGAAAACCTTCATATAGATCTTCACATATTAGTCA
GATTATTTCCATAGTGTAATTGTCTAGAGGTGAGATTACT
AGACCAAAGAGAATGTTCATTTTAAGTTATAATACATGTA
GCTAAATTGTTCCCTAGAAAGTAGGATTAATTTATGTAAG
AGCATCCACCATGGTTAGGAGTAGAGGCAGGAACTATGTT
AGATAGAGTGGTTAGGGAAGTCTTTTCTGGAGAGGTGACA
TTTCAGCCATAACCTCAATTGAATAAAGCAATGAACCGTG
TGACAATTGGGGCAAGAGTGGTCCAGGCAAGCAAAAAGCA
AATGGCAAAAGACCAGTCTGGAAGGTATATGATGTTCTGG
GTAGCATAGCTGCAATTCAGAGAAAGAGGAACAGAAGTTA
GGTTCCAAATAGGCAGGGGAAAGATCTTGTAGAGCACTGT
AGGCTGTGATAGAATTCTGTATTTTATTCTGAGTATGATA
AGATGCCATTGGATGATTGGCAGAGGGGTGGCATCACCAT
TGTTAATGGCAGCAGCAGCAGCATCCTCCTTATCACAAAT
ATTTTGTAAGTGCTTGCTTATATGTCAGACACTGTTCTTG
GCATGTGTCACATGTGTCATGTATTAAGTCACTTAATCTT
CCCAATGCAAAAGTCGGGTACTATTGCTATCATCCTGATT
TTATAAAAGAAATAATGGAAGCACAAATTGGATGAATTGT
TCAAGTTCACACTGTGAGTTAGAGGCAAAACCAGGATTCA
AATCTAGGCAGTTAGGCTCCAGGCCCTGGAATTATGTGAT
TTATGTTTTAAAGTGATACCTCGTAGGAACTGACTACAGC
AGTACAAGGGAGGTACTGCCACTTCTGAGGCTGTTGCAGG
AGCTTGGAGGAGAGTTCTTGGACTTGTTGGTGGCTATAAA
AGTGGTGAGAAGTGATTTCAAGAATTAGCTGGTAGATTCT
CAATGATCTGTTAATTATTTCAAAAACTCACAAGTTCACT
TTGTTGGTTAAAAAAAAAAAAGTAATGTCTCCCTGCCATT
TTATTTGCATTTATTTAGTTAGAGTGAGATTAAATATGTT
TCTTAATTATATTGGCTATTTAAATTTCTTCTGTGAAATG
CCTGTACATATTCTTCACACATTTTTCTACAGGAGGTTGG
CCTTTACTTGATTTATGAAGGTTCCTTGTATGTTAGGTAT
ATTAACTTAAATACATTAATTTATTCATACAAATATGTCT
TCTAATATAAATGTAAAATATAATAGTCTATGGATTTCCC
AGTTTGTCTTTGCCATTGTGACTTTGCTGATTTTTTTTCA
CAATAACATTCATCTTCTGTTTATGCAGCAAAATTGCATT
ATGTTTTGTGGTTTCTGAATTTTCTGCCATATTTAGAATA
GTTCTCTCCATTCAGAAATTAAAAGAGTACTCACCCAAAT
TTTCCTAGTACTTTTAGATTTGCATTTTTCTTTCACTTAA
ATGTTTAATTCATTTAAAATTTATATCGAAATCAGGAGTG
ACTTGAGATGTAGCTTAATTTATTTCACAAATTGCTAAAA
GTTTAGTTCATTATTTAAGAAAACACTGTCTTTTTTGCAC
CAATCTTTTATATATACTAAATTTACATATAATTGGTCCT
GCTTTTGTATTTATTTTCATTCTTGTGTTAGAATTAAAAT
GTTTTAATTATAAATATTTTATATAATTAATTTTATTATC
TATTAGAATAAGTACTTCTTGCCCCATGAATCTTTCTTTT
CAGAATTTTCCTATTTCAGCTCACTTATTCTTTCATCTAA
ATTTTCAAATTACTTTTCAAGCTAAAAACATTTTGTTGAG
TTTTGATGGAAATCACAATATTCTATAAATTTTTATAGAT
AATTTAGGGAGAATTAACATCTGTAAAAATTAGAATTGTA
ATGGAAAGATTTATTCTACTAGTGAGGTGTATTGTTGTTA
TTGCAACTACTAATATGCTGCATTTGGAGGAATTTCTTTG
TCTTCATCTTGTCTTCTCTCACTCCCTCAGCTCCCCCCAC
ACATATAAAAATTGCAGAGCGCATTAAAATAGGGGATTTT
CAGTATTTTCTCTTGAACTTGAGCTTTCTTCTTTTATTTG
CTCTGCTTTACCTGCTCCCCAGCGCTGGGAAATTGTTGTT
AATCAGCTCCAAATCTTAGTTCCCAGAAGGGGAATGTGTA
TGAAAAGACCACATTGGCCCTCAACATCTGTAACTTTTCA
GTCCATTGTATGCCTCTTCTATGAGCACACCACGGGGCAT
TTTTTTCCAATCTGAAACTTATTTCACATTAACACACTTT
TGTTTTACAACACTCTTTCCAAGTTTATGGCTTTCTTGTT
TGAGCCGCTCGTTCCAATTGTATCTAATATTTCATCAAAT
ATGGTAAAGAAGCCATGAGAATAAATTGATGCTTCTTAAG
AACACTCCTAAGCAGACACCGCCAGATTGCTGTAATGGTT
TTCCTTTTTAGCCCTTCTGAATTGTAATATGTTTCTGAGG
CCAAATTCTTCAGGGAAACATTATGACTATTTAAGGTCTC
CAAACTTTATGCTTCAATACAAAAGGCCTAAGGGTGAGGA
TTTTAAATGGATGAAGTGGAGAAATTTTCACTTCCTTAAG
CAAACATATAGCATTTCCTTCCATGTGTCAGAAATGAAAA
CAAAAAATACAAACTAATTTGTCATGAAATTTTCCCTTTT
ATAATTCCCTCTTTGGTGCTTTTTCAACCTAACAAGTCAT
ATTTTCTCTTCTTTTGTGTCAGGTTTATAGCTTTGCTGGT
CACAGTTTCAATAACCATGATGGACAATCCTCTGTTCTAT
ATATCATGTACAAGTATTCAGCTTAAAAGTATCTTTGTGT
TCACAGCTTGCTTTCTGTCACCTCTCCGATCCCTCCTCCC
CACCGCACATGCACATGGCGTTATATTATATGCGCGGAGA
GCTTTGGGGAAAGCTCATATTTAGGAACATTAAGTAAGCA
GAGGAGGATGGCTGCTTATTTGGGCTGAGCTTGACCTCAC
TATGAAATGAGGTAAATTGTCATATTTATGACTCAGAGTA
AGTCAATAATATATTGGCATTCACATGTGGAAACGCGTTT
ACTCCCCAACATGGGGCCTCTGCTTTGTTTTTCTCCAAGT
AGTATTCACCTAAGTATGAGTCTTTCTTTTGACCTTTTTT
CTTTTTCTCTCTTCCTCCCTCTTTCTCTCTCCTTTCTTCT
CTCCTTTCTCCCCTTTCCTTCCTTCCTTCCTTCTTTCCTT
CCTTCCTTCCTTCTTTCCTTCTTTCCTTTTCTCTTTCTCT
TTTTATGTTTTCTCCCCTTCACCCTTCTGAGACCTAAGTA
AACTTTGTGAGATTTATCTCATTTATATATAGCATAAAAG
ACTTCTCTTCAGAAAACTAAAATTATTACTCACTTTAACA
TTCTATTTCTACCCTCTCTTTGTCTGTGCTATGCTTACAC
ACACACACACACACACACACACACAAACACACACACACAC
ACACACAGACATACAGACTCATCAGCCACTGAAAAAAAAA
GTACATGGTTGGATAAATGCTATTCACAACTATTGCCTGG
AAATGTGATCCTATTGGGGTCTTTGGAGTCTCAATCAGTA
TCATTTATTTTTCTTGTTATACTGCCTCCCTATAAATTAC
AGCAGGAGAAAGGAAGGTCACATGGGATCTGATTTACTGT
GGAGAATATTGAGAAGGAAAAAAAAAAGTATTAGAGTAAG
TCATTGATAATAAAAAAATAGAAAAAACTTACTGTGAGTC
TTTATTATTTCTAAATTTGGTAAGCTACACCTCCCTGTTC
TCCCAGCTACAAGGCCCCATTATCCTGAAGTCTGTTTTTA
TAACTCAAGTTTGCAAGTGGGATTTAGGTTGGGAAGGCGT
GTAGAAAATCTGGACCTGTTTTCCTCTGTCTCCAATATGT
TGTGGAAGTTAGGTTTCTCTCCCTGCTTTTTCTAGTTTGT
GCAGATTTGTGGGGTGTTGCCAATCTTTTCCACCTGGTCT
TTCTCCTTCTCCTGATGTCTGAGTCACTGTTTGGATTCCA
TCGGCTCTTCTGTGACTGACCACCCTTACTGGGAGAACCG
GTAAGCCTGACCACACATGGGCAATGTACTGGTAACAGGA
GAGAGTCCTGCGCTGGAAAAGGCCTCTGAAACACTGGAAA
TGGTCTTTACTAGATATTGTCTTTCTTGATTTTTCTCATC
ATGCACATGGCAGTTCAAAGGAATTGCCATTTTGACTCTG
GGCTGAGTTGCTGTTGCTAGTAAATGTACTAAACCAAAGC
AACCACCAACTGAAATCAGCAGTGACTAACTTGCTTTACA
CTACATGATTTTAAGGAACCGGTTAGGATGAGTTTTCCTC
TTTTTATCCCTTAGATTCAACAGGAAGAAGTTGTGAAAGC
ACAGAACTGGGCACCAGAAGACTGATTTTAAAATTCATCT
GTGTTTCTGCATTTCTGGTTCCTTAAAGATGTTATTTACT
TTTCCTTGGCCTCTATTTCCCTCTTTGTTATTTTGAAGGG
TTGATTTTCTCTGAGGTCACTTTCTGTAATAACATTTGAT
GGCCATTTTTTTTTAATTTAAAAAGGGAATTGGATAGGAT
TTTCTTATTACCACATTTTAAATAATTTGTGCTATGATCT
GGTGCAAAGAACAAAACTGTTTTCCCTCCATCTATGTGGG
GAGAATGATTCTCATGAGTGAACTACTTCCCACAAATGTT
GAAAAGATGAGGGACTAAGGGACTTAGGTTGTCTCCATAG
AGCGTAAAACAAAGCAAGATTTGGCAGCTCTCCAGCTCAT
TTGATCTACGTGAAACAGGGACTAATTTTTTATGTTTTAT
TTTTGGCTTGACGCTAGTCATGGTTTTTAGGAAAGTTGAT
ATGAGTGCAATTACTGACCATTTTATTTTATAAACAACTT
ATTGAATTCTATCATGTAGCTGAAGCTACAGGTATTATTC
TGAAGAATTCCAATTGCCTGATTCATGTCTTCTTTCAAAA
AAATATTACGGGTGGGTAAAAACACCTTGCCATATAGTTT
GCATTTATTAGTGCTTTCAGTTAATTTGCTGAAAGTGAAT
AATCAGACTGCAGAAGATGGACTCAGGCTTAGGTCAGGGA
CTTGATTCATGTGTTTGCTCCCCTATTAAAGATTCACACT
CCTTGTCTGTAGATTCTGGATTTACACATAAATAGGACCA
GACTAAGGAATCCTGGATGGCAGGAATCCTATTTTATTCT
TTGTGTACCGGTATCATGCTGCCTGAATACAGTAGGATTT
TAGTAAATATATTTTGAAAAAATATATAACTAAATAGCCA
CTCAGTTTCCTTTTACCATCATTTTTTTATTGGGGTAAAG
TATGCATAACATAACTTTTGTTTTTTGGGTTTTTTTTTTG
AGACGGCATTTTGTTCTGTCATCAGGCTGGAGTGCAGTGG
CATGATCTCGGCTCACTGTAACCTCTGCCTCCCAGGTTCA
AGTGATTCTCCTACTTCGGCCTCCCGAGCAGCTGGGACTA
CAGGTGCGAGCCGCCACGCCCCCCTAATTTTTGTATTTTT
GGTAGAGACGAGGTTTCACCGTGTTGGCCAGGATGGTCTC
GAGCTCTTGACCTCATGATCCTCCCACCTCAGCCTCCCAA
AGTGCTGGAGCACAACATTTTAAGTACAATTTAGTGGCAT
TAAGTACATTTACAATGTTGTGCACCTATCACCACCATCC
ATCTCCAGAGCTAATCTTCTCGAACTGAAACTCTATACCC
ATTAAACAATAACTTCCCATTTCTCACCACCTCCAGCCTC
TGGTAATTACCAACTTTCTGTCTCCATGAATTTGACTACT
TTAAGTGCTTCATATAAGTGGAATCATACATTTTTTGTTT
ATTTGTGACTGGCTTATTTCACCGAGCATAATATCTCCAA
GGTTTATCCATTTAGTAGCATGTGTCAGAATTTTCTTTCT
CTTAAGGCTGAGCCGTATTCCTTTGCATATATGTACCTCA
TTTTGTTCATCCAATCATTCATCGATGGACATCTAGATTG
TTTCTACCTTTTGACTATTGTGAATAATGCTACTATGAAC
GTGGCACATGGTACAAATCTCACCATCTTTATAAGAAAGA
AAGCACTGCTCAGAGAGAATCCATATTATAGCAACCCTTC
AAGTCCATTCACATAGCTTAAATTCTTAGGCCATTTCCTG
ATCAGTTTGTTCTGTGCTGAGGAGCTCACTCACCAGACTG
AGGAGCTCTAATAGGGTAATGTCCTTGTCATGTTAACCTT
TGCATCCCCAGCATCTGGTATACAGCCTGGCCCAGAGGAG
GATGAGTAAAGTGTTGAATGGATTGACCAAATTTAATTAT
CTGATTTACACTTTTAGTACCCAACAGAATAAAGAAATTA
AACCTAGAATGCTGAGTGTATTTATTATCAATTGAGTTTT
GTAGCTATGTTTTCTCTCTCATACACTAGATTGGCTATTT
TCTGAGGAAAGGGACTGGCTTGAAATTAGTGGACTTCAAG
CCTATTTACCTAGACATTTTTAGAGAATGTTGAAAAAAAT
ACCTCCTTCTCATTTTTATATTGACTTCTAAAATTTTACA
TAAGAATTTGAGCAATCCTAAGGAAATTTCTTTTATGTTG
CAAATATTGGCAATTTAAAATTAAATTATTACATCACTAT
TTTAAATATATCCAGTGAAATGTTATATACCATAGCAATT
TGATACTACCATCATCTACTTAAAAATATACAAATAACCC
TTTTACAAGTTGAAAGTTTTACATTGTTTTTTTTTCTCTT
GAATTTATATTTTCATTCTACTTCCCTCACATTTTGTCCT
AATTTAAGAACTGAAAGTCATTTATTGAGTACTTTATCAT
TCTTCTTGGCAATGATACACATTTAAAATTTTTAAAGTTT
TAAATTTTCTGTGACCATTAGGTTCAATGTTGGAAACAAT
TTCTACCAGACTGAGTTATCGTCATCCAATCATCAAAATC
ATTAGTGCATAATCAAACAACATAACTACATATAATTACA
TTATTATGTATATTTTTATTATACAATAACATACAATTTC
AAGGGAAGTAAATTTTTTAAGGAGATACTTTAAAATTTGT
AATTTGTTCTCTTTATTGCCAGAATGAAACAAAGTTCAAT
ATCAATTCTACTTCTGTTTTTCATTTCAAAAGATGTAGCA
CTGAGACATCTTGTTCACGTGTTAAATTAGATGAAAAATA
ACTCCTTTTGAATTAAATGCTAAAAATTAAATAGAAGATC
TAGCATCAAAAATTATTTTTAGTAATCAGATGGAAATTCA
ATTACAAGTCTTTACTTTCTTAGTTTTGTGGAAGTATATC
TCTCTCAAAAAAAGTTTTAACAAGACCTAGAAAATGACAA
TTATTTATGCCTATTGTTTTTTCCCTTACAGGATCTTGCT
TAATCTAGCATGTTTATAAGGTGTTAGAGGAATAAAAATA
ATGTGAATTTAAATGGTACCTTTTTCCTCCAAATAATATT
TTTAAACAAAGTCATTTTATCTTATCATAAATGTAAATAT
ATTTTTTATTAAAGGCTTTGAGCATAATATGTATTTTTAT
TAATTTGTGAAAACCATATTCTATAGAATCAAGTGACAAA
GTCAGTCCTCATTATCAGATTCAGTCTCCAAATCAGATTT
ACCTTCTGTAAGAAAGCCTAACTTCATATTTCAATTCAAA
TAAACTTGTTAATTCACTTCCCTTGGACAATTTGACTTCC
AAATTCTAATAGTAAGGTAAATAGATAAGGGAATGAAACC
TTCCATGGGTTTGCACCTGGATATGTATATAAAGGTACAG
ATGCTATATATGTAGTGTGTGTGTTATCAGAATTCTCTTT
GCTTTGCCATCACAGGATTTTGCCTCAACAGTGGTACATT
TAACATAGACTTATAGTACCTTGTTTCTAGTGCCACACTT
TGCTTTTACAAATCTATGCATAATATAAAGAAGCACAAAA
AGCCCTCTCACTGGTATAAGGTATCCATCATGAGTATAGA
AGCTTTTGTCAACACCAGTATTTCAAATGGTGTCTTTGCT
AGCCATGGGTTAGGGCTGGGGTTACACCTCAGGAAAATGC
ACCAGCATCAGGTTCAGGATGTCTGTCTTTTGTAAGTTGG
CAGAAGGGAGAATCAACCGAAAATCTGAACCCCAGGCATT
TCCCAAGCAAATAATGTTTTAAAAGGACAAGTATGGAAGT
TGAAGATCAGAAAACGTATTCTCTAAAAACTACCCATGCC
ATGTGTCCCTTGGAAAGCATATATTCCAGGGGTATACACA
CTCCATTGTCTTATACGTTTCTGTGCCCTTACCATTTAGC
TTAATACCTACTAATATTTATCATGATGTCACAGTTGTAA
ATTCTCTACTTTCATGATATAATTTCTTTTTTTTTTTTTT
CACTTTTATTTTTTAAGTTCAAGGGTACATGTGTAGGTTT
GTTATATGGGTAAACTTGTATCATGGTGGTTTGTTGTACA
GATTATTGCATTACCTAGGTATTAAGCCCAGTGTCCATTA
GTTATTTTTCCTGATCCTCTCCCTCCTCCTACCCTCCACC
CTCTAATAGGCCCCAGTGTGTGTTGTTCCCCTCTATGTGT
TCATGTGTTCTCATTATTTAGCTCTCACTTATGAATGAGA
ACATGTGGTATTTGATTTTCTGTCCCTTCATTAGTTTGCT
TAGGATAATGGTCTACAGCTCCATCCATGTTCCTGCAAAG
GTCATGATCTTGTTCTTTTTTTTTTTCCTACTTATCATTT
TTTTTTCATTATTATACTTTAAGTTCTAGGGTACATGTGC
ACAACATGCAGGTTTGTTACGTATGTATACTTGTGCTATG
TTGGTGTGCTGCACCCATCAACTCATCAGCACCCATCAGC
TTGTCATTTACATCAGGTATAACTCCCAATGCAATCCCTC
CCCGCTCCCCCCTCCCCATGATAGGCCCCTGTGTGTGATG
TTTCCCTTCCTGAGTCCAAGTGATCTCATTGTTCAGTTCC
CACCTATGAGTGAGAACATGCGGTGTTTGTTTTTCTGTTC
TTGCGATAGTTTGCTGAGAATGATGGTTTACAGCTGCATC
CATGTCTCTACAAAGGACACAACATCTTTTTTTATGGCTG
CATAGTATTCCATGGTGTATATGTGCCACATTTTCTTAAT
CCAGTCTGTCACTGGTGGACATTTGGGTTGATTCCAAGTC
TTTGCTATTGTGAATAGTGCCACAATGAACATACATGTGC
ATGTGTCTTTATAGCAGCATGATTTATAATCCTTTGGGTA
TATACCCAGTAATGGGATGGTTGGGTCATATGGTACTTCT
AGTCCTAGATCCTTGAGGAATCGCCATACTGTTTTCCATA
ATGGTTGAACTAGTTCACAATCCCACCAACAGTGTAAAAG
TGTTCCTATTTCTCCACATCCTCTCCAGCACCTGTTGTTT
CCTGACTTTTTAATGATTGCCATTCTAACTGGTGTGAGAT
GGTATCTCATTGTGGTTTTGATTTGCATTTCTCTGATGGT
CAGTGATGATGAGCATTTTTTCATGTGTCTGTTGGCTGTA
TGCATGTCTTCTTTTGAGAAATGCCTGTTCATATCCTTTG
CCCACTTTTTGATGGGGTTATTTTTTTCTTGTAAATTTCT
TTGAGTTCTTTGTAGGTTCTGGATATTAGCCCTTTGTAAG
ATGAGTAGATAGCAAAAATTTTCTCCCATTCTGTAGGTTG
CCCGTTCACTCTGATGGTAGTTTCTTTTGCTGTACAGAAG
CTCTTTAGTTAATTAGATCCCATTTGTCAATTTTGACTTT
TGTTGCCATTGCTTTTGGTGTTTTAGACATGAAGTCCTTG
CCCATGCCTATGTCCTGAATGGTATTACCTAGGTTTTCTT
CTAGGGTTTTTATGGTATTAGGTCTAACATTTAAGTCTCT
AATCCATCTTGAATTAATTTTCGTATAAGGAATAAGGAAA
GAATCCAGTTTCAGCTTTCTACTTATGACTAGCCAATTTT
CCCAGCATCATTTATTAAATAGGGAATCCTTTCCCCATTT
CTTTTTTTTCTCATGTTTGTCAAAGATCAGATGGCTGTAG
ATGTGTGGTATTATTTCTGAGGACTCTGTTCTGTTCCATT
GGTCTATATCTCTGTTTTGGTACCAGTACCATGCTGTTTT
GGTTACTGTAGCCTTGTAGTATAGTTTGAAGTCAGGTAGC
GTGATGCCTCCAGCTTTGTTCTTTTGACTTAGGATTGTCT
TGGCAATGCAGGCTCTTTTTTGGTTCCATATGAACTTTAA
AGCAGTTTTTTCCAATTCTGTGAAGAAACTCATTGGTAGT
TTGATGGGGATGGCATTGAATCTGTAAATTACCTTGGGCA
GTATGGCCATTTTCACAATATTGATTCATCCTATCCATGA
GCATGGTATGTTCTTCCATTTGTTTGTGTCCTCTTTTATC
TCACTGAGCAGTGGTTTGTAGTTCTCCTTGAAGAAGTCCT
TTACAACCCTTGTAAGTTGGATTCCTGGGTATTTTATTCT
CTTTGAAGCAATTGTGAATGGAAGTTCATTCATGATTTGG
CTCTCTGTTTTGTCTGTTACTGGTATATAAGAATGCTTGT
GATTTTTGCACATTAATTTTGTATCCTGAGACACTGCTGA
AGTTGCTTATCAACTTAAGGAGATTTTGGACTGAGATGAT
GGAGTTTTCTAAATACACAATCATGTCATCTGCAAACAGG
GACAATTTGACTTCTTCTTTTCCTGACTGAATACCCTTTA
TTTCTTTCTCTTGCCTGATTGCCCTAGCCAGAACTTCCAA
CACTATGTTGAATAGGAGTGGTGAGAGAGGGCATCCCTGT
CTTGTTCTAGTTTTCAAAGGGAATGCTTCCAGTTTTTGCC
CATTCAGTTTGATATTGGTTGTGGTTTTGTCATAAATAGC
TCTTATTATTTTGAGATACGTTCCATCAATACCTAGTTTA
TTGAGAGTTCTTAGCATGAAGGGCTGTTGAATTTTGTCAA
AGGCCTTTTCTGCATTTATTGAGATAATCATGTGTTTTTT
GTCTTTGGTTCTGTTTATATGCTGGATTACGTTTATTGAT
TTGCGTATGTTGAACCAACCTTGCATCCCAGTGATGAAGC
CCACTTGATCATGGTGGATAAGCTTTTTGATGTGCTGCTG
GATTCGGTTTGCCAGTATTTTATTGAGGATTTTTGCATCG
ATGTTCATCAGGGATATTGGTCTAAAATTCTCTTTTGTTG
TTATGTCTCTGCCAGACTTTGGTATGAGGATGATGTTGGC
CTCATAAAATGAGTTAGGGAGGATTCTCTCTTTTTCTATT
GATTGGAGTAGTTTCAGAAGGAATGGTACCAGCTCCTCCT
TGTACCTCTGGTAGAATTTGACTGTGAATCTGTCTGGTCC
TGGACTTTTTATTGTTGGTAGGCTATTAATTATTGCCTCA
ATTTCAGAGTCTGCTATTGATCTATTCAGGGATTCAGCTT
CTTCCTGGTTTAATCTTGGGAGAGTCCAGGAAATTATCCA
TTTCTTCTAGATTTTCCAGTTTATTTGTGTAGAGGTGTTG
ATAGTATTCTCTGATGGTAGTTTGTATTTCTGTGGGGTCG
GTGGTGATATCCCCTTTATCTTTTTTTTTTTTTTTTTTTT
TTTTTTTGCATCTATTTGATTCATCTCTCTTTTCTTCTAT
ATTAGTCTTGCTAGCGGTCTATCAATTTTGTGGATCTTTT
CAAAAAACCAACTCCTGGATTCATTGGTTTTCTGGAGTGT
TTTTGGTGTCTCTATGTCCTTCAGTTCTCCTCTCATCTTA
GTTATTTCTTGACTTCTGCTAGCTTTTGAATGTGTTTACT
CTTGCTTCTCTAGTGCTTTTAATTGTGATGATAGAGTGTC
AATTTTAGATCTTTCCAGCTTTCTCTTGTGGGCATTTAGT
GCTATAAATTTCCCTCTACACACTGCTTTAAATGTGTCCC
AGAGATTCTGGTATGTTGTATCTTTGTTCTCACTGGTTTC
AAAGAACATCTGCATTTCTGCCTTCATTTCATTATGTATC
CAACAGCCATTCAGGAGTAGGTTGTTCAGTTTCCATGTAG
TTGAGTGGTTTTGATTTTCTTAGTCCTGAGTTCTAGTTTG
ATTGCACTGTGGTCTGAGAGACAGTTTGTTATAACTTTTG
TTCTTTTACATTTGCTGAGGAGTGCTCTACTTCCAATTAT
GTGGTCAATTTCGGAAAAAGTGCGATGTGGTGCTGAGAAG
AATGTATATTCTGTTGATTTTGGGTGGAGAGTTCTGTAGA
TGTCTATTAAGTCTGCTTGGTGCAGAGATGAGTGCAATTC
CTGGATATCCTTGTTAACTTTCTGTCTCATTGATCTGTCT
AATGTTGACAGTGGAGTGTTGAAGTCTCCCATTATTATTG
TATGGGAGTCTAAGTCTCTTTGTGGGTCTCTAAGGACTTG
CTTTATGAATCTGGGTGCTCCTGTATTGGGTGCATATATA
TTTAGGATAGTTAGCTCTTCCTGTTGAATTGATCCCTTTA
CTATTATGTAATGTCCTTCTTTGTCTCTTTTGATCTTTGA
TGGTTTAAAGTCTGTTTTATCAGAGACTAGGATTGCAACC
CCTGCTTTTTTTTGTTCTCCATTTGCTTGGTAGATCTTCC
TCCATTCCTTTATTTTGAGCCTATGTGTGTCTCTGCATGT
GAGATGGGTCTCCTGAATACAGCAGACTTATGGGTCTTGA
CTCTTTATCCAATTTGCCATTCTGTGTCTTTTAATTGGAC
CATTTAGTCCATTTACATTTAAGGTTAATGTTGTTCTGTG
TGAACTTGATCCTGTCATTATGATATTAGCTGGTTATTTT
GCTCATTAGTTGATGCAGTTTCTTCCTAGCATTGATGGTC
TTTACAATTTGGCATGTTTTTGCAATGGCTGGTACCGGTT
GTTCCTTTCCATGTTTAGTGCTTCCTTCAGGATCTCTTGT
AGGGCAGGTCTGGTGGTGACAAAATCTCTAAGCATTTGCT
TATCTGTAAAGGATTTTATTTCTCCTTCACTAATGAAACT
TAGTTTGACTGGATATGAAATTCTGGGTTGAAAATTCCTT
TCATTAAGAATGTTGAATATTGGCCCCCACTCTCTTCTGG
CTTGGAGAGTTTCTGCCAAGAGACCTGCTGTTTGTCTGAT
GGGCTTCCCTTTGTGGGTAACCCAACCTTTCTCTCTGGCT
GCCCGTAACAGTTTTTCCTTCATTTCAACTTTGGTGAATC
TGACAATTATGTGTCTTGGAGTTACTCTTCTCAAGGATTG
TCTTTGTGGTGTTCTCTGTATTTCCTGAATTTGAATGTTG
GCCTGCCTTACTAGGTTGGGGAAGTTCTTCTGGATGATAT
CTTGAAGAGTGTTTCCCACGTTGGTTCCATTTCCCCCCTC
ACTTTCAGGCACCCCAATCAGATGTAGATTTGGTCTTTTC
ACATAATCCCATACTTCTTGAAGGCTTTGTTCATTTCTTT
TTCTTCTTTTTTCTTTAGACTTCTCTTCTCACTTCGTTTC
ATTCATTTGATCCTCAATCACTGATACTCTTTCTTCCAGT
TGATCGAGTTGGTTACTGAAACTTGTGCATTTGTCACGTA
TTTCTCGTGTCATGGTTTTTATCTCTGTCAGTTCGTTTAT
GGCCTTCTCTGCATTGATTATTCTAGTTATCCATTCTTCC
ATTCTTTTTCAAGATTTTTAGTTTCTTTGCACTGGGTACG
TAATTCCTCCTTTAGCTCTGAGAAGTTTGATGGACTGAAG
CCTTCTTCTCTCAACTTGTCAAAGTCATTCTCCATCCAGC
TTTGATCTGTTGCTGGCGATGAGCTGTGTTTCTTTGGAGG
GGGAGATGCACTCTTATTTTTTGAATTTCCAGCTTTTCTG
CTGTGCTTTTTCCCCATCTTTGTGATTTTATCTGCCTTTG
GTCTTTGATGATGCTGACGTACTGATGGGCTTTTGGTGTG
GGTGTCCTTCCTGTTTGTTAGTTTTCCTTCTAACAGTCAG
GACCCTCAGCTGTAAGTCTGTTGGAGATTGCTTGAGGTCC
ACTCCAGACCCTGTTTGCCTGGGTGTCAGCAGCAGAGGCT
GCAGAAGATAGAATATTGCTGAACAGCGAGTGTACCTGTC
TGATTCTTGCTTTGGAAGCTTCCTCTCAGGGGTGTACTCC
ACCTTGTGAGGTGTGGGGTGTCAGTCTGCCCCTAGTGGGG
GATGTCTCCCACTTAGGCTACTCAGGGGTCAGGGACCCAC
TTGAGCAGGCAGTCTGTCCATTTTCAGATCTCAGCCTCCG
TGTTGGGAGATCCACTGCTCTCTTCAAAGCTGTCAGACAG
GGTCGTTTGCATCTGCAGAGGTTTCTGCTGCTTTTTGATC
TTGTTCTCTTTTATGTCTGTATAGTATTCCATGGTGTAAT
GTACTACATTTTCTTTATCCACTCTACCATTGATGGGCAT
TTGGGTTGATTACAGGTCTTCGCTATTGTGAATAGTGCTG
CAGTGGACATTTGCATGCATGTGTCTTTATGATAGAACAA
TTCATATTGCTTCTGGTAAATACCCAGTAATGGGATTGCT
GAGTCAAATAGTATTTCTGTTTAGGTCTCTGAGGAATCAT
CACACTGTCTTCCACAATGGTTGAACTAATTTAGACTCCC
ACAAACAGTATATAAGTGTTCTTTTTCTCTGAAACCTCAT
CAGCATCTGTTATTTTTTGACTTTTTAATAATAGCCATTC
TGACTGGTGTGAGATAGTACCTCATAGTGGCTTTGATTTC
CTTCCTCCAGTGACATGATATGATTTTTTAATAAACTAGT
TAGTTCCACAGGTTATAGGTTGCATATCTCTGTGTGACAG
AAACCTTATTCATTCATCTTTTTTCATTTGCCAATTCAGC
AAATACATGATAAACAGCTAATGTTTGCAATGCAATATGG
GCTTAGACAAAGATAAAGGCCACAAAAAAATAATTTTTTT
TTTGTAGGAATGAGAAGACATGCACAAATAACTGTGGCAT
GAATCAGGAAGTGATGCTATATATATGAGGAGTTTGAAAC
AACTAGTTGTGGCCTGAAGAATCAAGTCCCACTGATGACT
GTGTGTGAGTATGGCTAGAGGCAAACCCCATCGCTACTTC
TAGAAATACAACTCAAAGGGTGTGTTGGACAATATTCCTA
TTTGAAAGGTAGTCCTTTATTTAAAATTGGTAATTCATAT
GATCATAGTTACATTTATGAGTTTGTGTACATAAAACCTT
TAAAATGAATTAACCTGTTTCCTACCTATGGAGTAGATTG
AATCATGCTTTATTTTTCTTCTGTCGAGAATGTGCGTATA
GCATCACAGTCTGTCAGTTTCGTATTTATTGGGGGAATGT
TTTCAGATCAATTTTTCCTCACTGACTTGAGAACACATTT
ACTTTTTATTTCTTGAACTCCACTTCAACCAAAAAAGTCT
CTCATGCTGACTCAGCATACAAAGCTACATTTTATACCTG
TCAGGCCACATATAGATTTTTATAAGATGAACAATGGTTA
TATTTAAGTACTGATGTAGTAATCTTGAAATCTTCTGGCA
GTATCCTTTGGAAACTGAATCCATAAATTTTATTCGTATT
AAATGTTTCTAATGGGAGTTGACAAATAGTTGAATGGGAT
AGCTTTTTCTTTGCACTTGGCAAAGAGAGAGGGAAGAAAA
AGTCCCCATTATGCAATGAGAAATGTATTAATGCTCAAGC
CCATTCATTAATCTCAATTTTGTACAAAAATAATTTAAAA
CCTTTAACAACTGTTGGTGAAATTACAATGTGCTGCAGGG
AAGTTGCAAAATTTTTATGGACCTAATAAAATTGTCATTG
TAATACCATTATAGGGTGCTGTGACAATATAGATATTTGT
GATACTTGTACTCGCATGCCAAATTGAGAAGGGAGATAGT
AAGTTTGATTGGAGACAAATGCTGAACAAGGCTAAAACCC
AAGTGTGTTTGATAATGAAAAGCTCCCTATCATGTTTGAT
ATAAAATGAAATTGGATGTTCAATCAGGCATTTTAACTGG
TTGGATTTATAATGGAGCAGATAAACATTATCAAGCACAG
CCTATAAAATAAGCTATTGTTATGATTATGCATTATGTTT
AGATAAATTTCAAAGCAATTTTCAGTTGCGTATTTTCTGC
TTTTTCACTCAATTTTGGCTTCAGAAATATGTCCACTGGC
TTTTCTATGCTCTTACTTTTAGCATATAGCCAACAATCTC
TTGATGGTCTTTAGTCAGGCTAAAAGCTTTTGAAAATAAA
TCTCGTAAGAGATTCAGTCACTTTGAAGTATAGGGTCAAA
ACAAACAAACAGCCTTCCTTTCAGTCAATATCCCTGGTAA
TGTAGGGAAAAAGCATGTACTCTAAAATGGCTCAACACTG
AAATCTTGAGGATGAAAAACAAAATTTGCAGGGTGTGTCC
CAAAGGGAGCTGTGGTCTTTTCTATGTACTATATCTTCTG
ACTGCCCTTGGATTCATGTGGAGATCTGCTAACAGGATCA
AGTGAATGAAATATTTAGATTCTCCTAGGATAGTTACATA
CAGCCATGCACTCCAGCCATGAAAGGCTTGGTGCTTACTC
TCTTCTCTTACTAGGCATTGGCTGATGAGAACATCATAAA
CACACCCTTATTACAACACTGGAGTAGTCTTTGTGTTTGA
ATCCCTAATATCCCATCCTCTCCTCCAAGGAATTACTTTG
ACATGAACCTGTTAATTTCATTCCCCTTTATAGTGATTGG
TTTAGGGATGGGCTTGTGACCTACTGCTAGCCTTTGCTCT
GTGGAGGGGAGTATGCTGGTGTCTCCTGGGAACCCTACCT
TCTTCCCAGGAAGAGATACGAGAAAGATCTCCTTTTTTGT
ATCTAGGTGTGGCCCATGGAAATACTGTAGACACCTCACT
AAATCTAAAGATTAAGACAATACAAGGTAGGAGAGATACT
GAAGACATGAGACAGAGCCTTGATACTTTGTACCTGGAAC
TCGTCTTCCTCCTGATGAGTGAGAATCTGAGCTGAGGACA
AACTTGCAGAGCTATGCCATGTATCAATTCTGTAACTTTT
GGAAAATTCTTAATTTCTCTGAATCTTAGTCACCCATTAG
TGAACCTAGCTTAGCTGGCTGCTGTGAATTAATATATACA
AAGTGCTTAGAAGAGTGGTTGGCATATAGTAGACACTCAA
TAAATGTTAGCTATTCTTACCATTACAATTTTTTTTTTTT
TTTGAGACAGTCTCATTCTGTCACCCAGGCTGGAGTGCAG
TGGCACGATCTCGGCTCACTGCAATCTCTGCCTCCCAAGT
TCAAGTGATTCTCTTGCCTCAGCCTCCCAAGTAGCTGGGA
CTACAGGTGCGTGCCACCACATCCAGCTAATTTTTTGTAT
TTTTAGTTGAGATGGGGTTTCACCACGTTAGCCAGCATGG
TCTTGATCTCCCGACCTCATGATCTGCCCTCCTTGGCCTC
CCAAAGTGCTGGGATTACAGGCGTGAGCCACCGTGCCAGG
CCATTATTACTTACGTGAAAACATAGCTTTCTTATTGCTT
AAGTCATTTTGAATCAGGTTCTTCTGTTATTTTAAAATAT
AAATATTTAGCAATATTAAATAGCATAATTGATGCATTAG
CTTTGCTCAAAGGTCATAGTTTTAGGAATGCCTTCACTGA
CCAACCTATTTAAAATTACACCCTTCCTCTAGCATTACCT
ATCTTTTCTCCTAATTTGTTTCTCACTAAAGGACTTACCA
TGATTTGATATATATTTTACTTGGTTATTTGTTGACTCAT
TTTCCCACCTCCTCCTTGCCTTCCGCCACTATAACCTACA
GTGTATAGATGAGTACGTGGTACAGAGTAGGCCTTCAATA
AACATTCGTTGACTGAATAAGTGATGTATCACGCTCTACC
TGGTAACACTGTGCAACAAGTAAGGTAGGCAAACCTCTAC
ACCATTCAGTCACAAGAGTGATAGGCAGGCAGCAAAGACA
ATGCTACTTCCTCCAGAGGGCAAGTGAAACAATTTAGGTT
ACTTCAGAAATTATTAGACAAAACAGCTTATTGCTTTCCA
GATCGTGCCTTTACTCTGATTTTTTAAACTCTCAGCATTT
TAAAAGATCGATAGATATTGTATCAGATTGTGGGGGCTGG
CACGTCTGAGGGCTGGACACAGGGACAGGAATTGTTGGAG
TCTTGAGGTGGAATATCTTTCTCTCTAAGAAACCTCAGTA
ATTGTTCTTAAGACTTTAAACTGATTGGGTGAGGTCTACT
CACATTATTGAAGGTAATCTTCACTTAAAGTTAACTATTA
TTAGGTTAGTGCAAAAGTAATTGCGGTTTTTGCCATTACT
TTCAATAGCAAAAACTGCAATTACTTTCGCACCAACCTAT
AATTATAGCTGTTCTATCTACAAAATACTTTCATGGCGGC
ACCTACATTAGCATTTGATTAAGTAACTCTAAGCTATTCT
CTAGCCAAATTGATACGTAAAACTAACCACCACAAATATA
ATAAGAGTACAACACATTAAAGTTCTGTAGCTGATTTAAC
AAAGGGCTCTTTAAATACTCTTTATTGGTATTAAAGATTA
AATGACACAAAACAAAATCTTCTGATATATAGTACACATT
ACATCAGCTGACTCATGAGCCAGACTCATTTGGTTTCTCA
TAATGCAATAATGGCTTTTCTCATGGTAGTTTTCTAGCTA
GGCTTTCAATCATGACATAAAATTCAGTACAAAAATACTT
TTTGAACTAGGAATAATTCATTCTCAGAAGGGTTTTTGGA
GCTGGCAAGTGAGTAAATGCATGAGTGAGCATTCTTGTCA
AGTGGTCTTACTTAAGTATTTTGTCTAGAGGTGCCTGGTT
TGGAGTCTGATTGTCAATACAAACACTTGTAAAGATAAAT
CATTATTGGAGTTAAAATATATTGAGGTCTTACTATGTTC
TTGGAAATGCTAAACACCTTACATAATAATCTCATTTAAT
CTCTACTGTAATCCTATGAGGTAGGAGCAATTTTTGCCTT
CATTTTATTGTTTAGTCCCTTGGACTATAAAGTCCTTAAC
ATCATGAATCATCTCTGTTACTTCCGTTGTCTCACTTCTC
ACACTCTGGTTCAGAGCTTCATTCCATTTAGTTCTAAAAC
AGAGCTGATTATTAGACTGGCCAAATTCCTTAAAAGTCTT
GCTTTTTAAAAAGGCGTGAAAGGGCTCCCTTTAGTTATCC
AAGGAGTAATAAACCTGTGTCTTTTCAACTGAACCTGTAA
TTGTGATGCTGCCAAAACCAAAGTACCTTGGGTTGGAAAT
CTGAATGGGTACACACTTTGATCAAAAGTGGATCTGTTTT
GTGCCGCACAAGTTTTGAGTTTAGGGTTCATTTCAATGTT
CCTTTCAATTCAGAAAAGCATAATTTCATCTTAAGGGAAA
AGAAAACAATTGCTTTAATAAAAATCTTTGTGAACAAGGT
TCAGAGGATTTCTTGGACAGCAAATGACTGTTACAGAGCA
ACATTGTGGTGAGTTAAGTGTAAATGGCTCAGAAACATGC
AGATTAAATTTCCTTGAAAACACTCAAGGGCTTCCAAAAT
TAATGGAGGGAAAATACTTGGACAACGTATATTTCAGACT
TTATAGTTTTTTTTTTTTTTTTCTTTTTCACTCTGTTGAT
TTTATTTTCCTCTACAACACTTCCTAGGGTGACTTCATCT
CTTGTGGTCAGGATGCTGTCAGACCAAGTTATCATTAATT
CTGATGCATTCTGGGTGGCCCAAACTGGGTATCAGCTGTG
TTCTCTCTCTTACAGAGTTAGCTTTTCTTTCTATTATTTG
TCTTTCAATATAGGAAAGGCATAAAAATAAAAGCACAATT
CAAATCTGTGGAAAGCTTTTAGGCCTTGTGAAAGCCCACT
GTCATGACACTTGAGAGATAAATGTATGTTCTTATATGTT
GAAGACTGATAAATCTTCTGTGCTTTAACTTAGAAAATAC
CTCTATGGATATAGATGTGATAGGGGGATTCATAAATCAA
GATATGAAGATTCTTAGAAGAGACTTTTGAAAGGCCCTCG
AGCCCATTCCCAAGCCTCAGATATGTCTCAATAGAAAGCA
TGACAGAAAAATAATTATAGTCCTATTTCTTAATTGTTGC
CTTAGATAAATTTTCTTCAACAGGCATTAGAAAAATATTC
CTATGTTCTCTGCCTTGTGGAGATTCTCATAAAACTAACC
AAATTCCATTTTGTAGGGATTTAAGCTTATTTTCCTTTTT
CCTGTCTTTAGAGGAGGCAAATTCTGAAACACTGGTAACT
GTGCCTTTTCTCATTTGGACCTTGCACTACCTTGGTCAGT
GAAGTATGTCAGATATTTCTTTCTTTTCAAATATGGAAAT
GCTGAAAATGCTCATTTTGGAATTCTGCTATGTCTCCAAG
CAATATGGTCACCAATGTTACTGAAGTGTAATAGATTCTT
TCCATCTCAGGACGTTATGTGATAGGGAAAGCAATTCACC
TCATCGAATGAGTGCAAAAGCAGTAGAAAATATGGTAACT
GTCTCCTAGAACTTAAAGCTTACATGGCGTTAAAATTTAC
ATAGATGGCTGAGTGAGGAGATCAGCAAACTCTCTTCCCA
AATCAACTACAAGCCTAGATAAAATGGATAAAAATAACTG
TTTCTAGGACTCAAACAAAAGCATAAAAGAATCAGAGAAT
CCTTCATGCTTAAAAACCTTCAAGTAAGAAGTTTAAGTAA
GAATAATGGGAGCCAGTGATGTTCTTACGTGGACCTGCTC
CATTCCACCCCACCCACCCTCCAGCTCAGTCTGGAGGGAG
AGTCTGGAAGGGCCAGGTGGGCCAGGAAAATGTGCAGTTT
CACTGCCACAGCTGAAGGGGTATCACTTGATGTGGAATGG
TGAGCAAAGCCTACACCAAATGTGGCAAAAGTGATAATAT
AGGCAGTGGGAGGGCCTACATCTCTTCTAGCCTAAAGGAG
CTATCATGGTGATAGAAGGCAATAAGTATATCACTGTATG
GTTGGTTTAGAACATATCCAGATGTAATATATATGGCAAT
TATAGTACAAAGAGAGAAGGAGAGAAGCTTTATTAAAGTT
TCTATATTTTACCAGAATTAAGTTAGTATTAATTTACAAA
GTTTATTGTTATTAATCCTTAGATCAGTCACTAATAGAAT
TATAATTAAAAAATCAACAGAGGAATTAAAATGGTACATT
TTTTAACACTAAAGAAGGAATTAAAAGCAACAGAGGACTG
AAAATATAGGAGACATATAGAAAATAAAAAGCAAAGTGGC
AAATATAAATCCAACAGTATCAATAATTTTATTAATGTGA
AAAGCCTAAACAACTTGATCAAAAGGCAGTGACTGTCAGA
ATGGATCAAAAAGCAATGTCCAACTGTATTCTAACTGTAA
GGAATACACTTTAGATTCAAAGACACAAACAGGTTGGAAG
CAAAGGACGGAAAATGATATACCAGGGGGGGAAAAAAAAA
AAAGAGGTGCAGTGGTCATACTAACATCAAATAAAATTGA
ATTTAAGATAAGATATATCACTGGAGATACAGAAGGTCAT
TTTATAATGCCAGAAGTGTCAATACATCAGGAAAATATAA
CAACAGAATTTCAAAATAAAGAAAGCAAAATCAGCCAGAA
TTGAAAGGAAAAATGATAATTTAGCAATAACAATTGAAGA
TTTCAACACTCTGCTCTTAAAAATCAAGAGAACAACCAGA
CAAAAGTTTATCAAACATATAGGAGACTTGTCCAACACTT
TTAGCGAATCTGTTTTAAAAGAACGGTCTAACCACTGATA
GCAGAATATACATCTTTTCAAGCAGATGATATAAACTGAA
TGTAGAAATTCCCATGAAATTCACAAAAAATACTAGAATT
AATATAGGAGTTATCAATATACACAATTAATTGTATTTCC
ATATAGTAGCAATAAACTGTATGAAATAAAATCAATAAAA
TATTTGATTTCTAGTAGTATCAAAATTTTAATATGAGTAA
GATGGTGCCTTAGTCCTTTAGTGTTTCTGTGAAGGAATAC
CTGAAGCTGGATAATTTCTTTTTATTTTACTTTATTTTAT
TTTATTTTTTTTATTATTATACTTTAAGTTCTAGGGTACA
TGTGCATAACATGCAGGTTTGTTACATATGTATACTTGTG
CCATGTTGGTGTGCTGCACCCATCAACTCGTCAGCTCCCA
TCAACTCGTCATTTACATCAGGTATAACTCCCAATGCAAT
CCCTCCCCCTTCCCCCCTCCCCATGATAGGCCCCAGTGTG
TGATGTTCCCCTTCCCGAGTCCAAGTGATCTCATTGTTCA
GTTCCCACCTATGAGTGAGAACATGCGGTGTTTGGTTTTC
TGTTCTTGTGATAGTTTGCTAAGAATGATGGTTTCCAGCT
GCATCCATGTCCCTACAAAGGATGCAAACTCATCCTTTTT
TATGGCTGCATAGTATTCCATGGTGTATATGTGCCACATT
TTCTTAATCCAGTCTGTCACAGATGGACATTTGGGTTGAT
TCCAAGTCTTTGCTATTGTGAATAGTGCCACAATAAACAT
ACGTGTGCATGTGTCTTTATAGCAGCATGATTTATGATCC
TTTGGGTATATACCCAGTAATGGGATGGCTGGGTCATATG
GTACATCTAGTTCTAGATCCTTGAGGAATTGCCATACTGT
TTTCCATAATGGTTGAACTAGTTTACAATCCCACCAACAG
TGTAAAAGTGTTCCTATTTCTCCACATCCTCTCCAGCACC
TGTTGTTTCCTGACTTTTTAATGATTGCCATTCTAACTGG
TGTGAGATGGTATCTCGTTGTGGTTTTGATTTGCATTTCT
CTGATGGCCAGTGATGATGAGCATTTTTTCATGTGTCTGT
TGGCTGTATGCATGTTTTCTTTTGAGAAATGTCTGTTCAT
ATCCTTTGCCCACTTTTTGATGGGGTTGTTTGTTTTTCTC
TTGTAAATTTGTTTGAGTTTTTTGTAGGTTCTGGATATTA
GCCATTTGTCAGATGAGTAAATTGCAAAAATTTTCTCCCA
TTCTGTAGGTTGCCTGTTCACTCTGATGGTAGTTTCTTTT
GCTGTGCAGAAGTTCTTTAGATTAATTAGATCCCATTTGT
CAATTTTGGCTTTTGCTGCCATTGCTTTTGGTGTTTTAGA
CATGAAGTCCTTGCCCATGCCTATGTCCTGAATGGTACTA
CCTAGGTTTTCTTCTAGGGTTTTTATGGTATTAGGTCTAA
CATTTAAGTCTCTAATCCATCTTGAATTAATTTTCATATA
AGGAGTAAGGAAAGGATCCAGTTTCAGCTTTCTACTTATG
GCTAGCCAATTTTCCCAGCACCATTTATTAAATAGGGAAT
CCTTTCCCCATTTCTTGTTTCTCTCAGGTTTGTCAAAGAT
CAGATGGCTGTAGATGTGTGGTATTATTTCTGAGACTCTG
TTCTGTTCCATTGGTCTATATCTCTGTTTTGGTACCAGTA
CCATGCTGTTTTGGTTACTGTAGCCTTGTAGTATAGTTTG
AAGTCAGGTAGCATGATGCCTCCAGCTTTGTTCTTTTGAC
TTAGGATTGTCTTGGCAATGCGGGCTCTTTTTTGGTTCCA
TATGAACTTTAAAGCAGTTTTTTCCAATTCTGTGAGCAAA
CTCATTGGTAGCTTGATGGGGATGGCATTGAAGCATTCTT
ATACACCAGTAAGAGACAAACAGAGAGCCAAATAATGAAT
GAACTTTCATTCACAATTGTTTCAAGGAGAATAAAATACC
TAGGAATCCAACTTACAAGGGATGTAAAAGACCTCTTCAA
GGAGAACTACAAACCACTGCTCAGTGAAATAAAAGAGGAC
ACAAACAAATGGAAGAACATACCATGCTCATGGATAGGAA
GAATCAATATCGTGAAAATGGCCATACTGCCCAAGGTTAT
TTATAGAAGCTGGATAATTTCTAAAGAAAAAAGATTTATT
TGTCTCATTATTCTGCTTGCTGGAAGATTAGGCAGCTGAT
AAAATCTTTAAGCTGCTTCCACTCATGGCAGAAGGGAAAA
GGGAGCCAGTGTGTGCAGAGATCACATGTCAAGAAAGGAA
GCAATAGAGAGTGTGGGGAGGTCCCAGGCTCTTTTAAACA
ACCAGTTGGCTCTTGTGGGAACTAATAAAGTGAGAACTCT
CTCATAACTGCAAGGACAGCACCAAGCCATTCATGAAGAA
TTTGCCTCCATGACACAAACACCTCCTATTAGGCCCCATC
TCCAACATTAAGTATCACATTTCAGCATGAGGTTTGGTGG
CGGGGGGCGACAAATATTCAAGTATAGCAGATGATAGTTC
ACCCCAAATTAGTACAATAAAATCAGTGCAATCCCTATCA
AAATATCAGTAGGCATTTTTGTGCAAATTGGTAACATTTT
TCTAAAATTTATATAAAAATACGAAGGACATGGAGAGCCA
AAAGAACTTTTGAAAAAGAAGAACAAAGTTGGAGGAATTA
CTTTACCTGATTTCAAAATTTACTATAACATAAAAGTAGA
AAACACAATGTGGTGAATGATAAAACTATGGTAAAAGAAG
ATACACTTCAACAGATAAATGGCACAGAATTGAGAGTTTA
GAAACCAAACATTTCATTAAAGGATGACTGATTTTCAACA
AATATGCCAAGACAATCAATGGGGATAGAATAGTCTCTTC
AACAATGGTGCTGGAACAATTGTATGCTCATGTGAAAAAA
AACAAACAAACTGAACTTAGAGCTATACCTCACAGCATAC
ATAACAGTTGAATCAAAATGCAATAAAAATACTGTATTTG
CATTTTATTGATCAAAATGCAAAAGCTAAAACTATACAAA
TTCTTGAAGAAAATGATTGAAAAAAATCTTTGTGATCTTG
AGTGGATGAAAAGTTCCTAATTAATGACCCCAAAAGCATG
GCCCATAAAAAAACAGACAAATTGAACCTTATCAAAATGT
AAACTGTTTGTGTTACAAAAAATTTCACTAAGCCAATGGA
AAAACAAGTTCTACATAGGGAGAAAACATTTGCCAGTCAT
ATTTTTGATAAAGAACTTGTATCTAGACTGTATAAAGAGT
TTTATAAGTCAATAATAGAAGAAAATTAAATTTAAATGAG
CAAAAGATTTGAGTATACACTTTACTAAAGAGAATATTCA
AATTGCCAATTATGGTGCATACAATAGATTTAACTACATG
AGCTGTAAGGGAAATGCAATTAAAATCATAATGATATACC
TCTACACACTCATTAAAGTGGCTACAAACACAAAGACAAT
TCCAGATGTTGATAACTAAGTGGAGAACCTGGAATCATCA
TGCAGTCTTGTTGGAAATATTAAATGGTACAGACACTTTG
GAAAACAGTGTGGCAGTTTATTAAAAAGTTAGTAACAAAT
ATATATGACTCAGCAATTTTACTGCTAGGAATCTCTTTTA
GAAAATAAAAACACATGTCCACACAAAGTTTTGTATGTGA
ATGTTCATAGCCAAAAAATGGAAACAATCCAAATGTCTAT
CAAGCAGTAAATAGATTTTTTAAAAATGGTATATCTATGT
AATGGAGTACTACTCTGCAATAAAAAGGAAAAAAGACCTG
CTGATTTATGCTACAACATGGATGAACCTCACAAATATTT
GCTGACTGAAAGAAGTCATATGTAAATAACTACATATTGT
ATGCTTCCATATATATGAAATATTCAGAAAAGGTAAATTT
ATAGAGACAGGAAGCAGACCAGTAATTGCTTGGGCCCTGA
GGATGGTGGTGGGAATGAACTGAAAATGAGCATGAGTGTA
CTTTTTGGAGGTTGGGAGATGTTATAAAACTAGATTGTGG
TACTGATTGCACACCTCTATAAATCCGATTTTAAAATCAT
TGAATATTACACTTATAGTACGTGAATTAGGTACTTAAAT
TAAATTTAACAAAGCTGTTAAAGAAAAATAAGGCTTATTG
CTTATTGTATATATGCCATTTAGCAGGCACTGCTCTAGGC
AGTGATGACAGAGGGAGATAAAGTCAGTCAAAGAAGACTT
GCCATCATGGAGCTTACAATTTGCAATAATCAATATAGGA
TTTTGAGCAGGCTGACATTGTCGGCTTGTGAAGTTTCAGA
AACAAACAAGCCATGTTAAAAATATTATATTGCTCTCCCC
CAAAATTCTGCTTTCAAATAATTTACATTTATTGTAGGGG
ATTTGGAGGAGATGAAAAACGAGGATATAAAAACATGAAT
AAATACATTTCAGGAGGTGGTAAGTACTGTTAATAAAAAT
AAATCTGAGATATAAAGAACTCCTGAAACTCAACAACCAA
AAAACCAACTCGAAAATGGGCCAAGAAGTTGAGTAGATAT
TTCTTCAAATAACATATACAAATGGCAAAAATTGTATTAA
AAGATGCTCAGTATCACTAATCATTAGGGAAATGCAAATC
AAAACTACAAGGAAATACATTTCACACTCATTAGAATGGT
TATCGTCACACGCACACACACACACACACACACACAACAG
AAAACAAGTGTTTGTGAAGATGTGGACTAACTGGAAACTT
TTGTGCGCTGTTGGTAGGAGTGTAAAATGGTACAGCCATT
GGGGAAACAGTACAATGGTTTCTCAAAATATTAAATTGAG
AATACCCCTGTGATTCAGAAATTCTACTTCTGGATACTTA
AAAGAATTGAAACCAGGCTCTTGAAGCAATACTTGTAAAT
TCATGTTCATGACAGCATTATTGATTACAGCTAAAACATG
GAAGTAATCAAGTGTTCATCAATGGATAAATGCATTAAGC
AAAATGTGGTATATATATACAATGGGTTTTTAGTATTATA
AAGGAAAAAATTCTGAAATATTCTTTAAAATTTCTGACAT
ATTCTGGATGAACTTTGCAGATACTATGCTAAGTGAAAAA
AGCTAGTCACAAATAGACAAATATTGTATCATTCCACTTA
TCTGAGATACTTAGAGTAGTCAAAATCATAGAGACAAAAA
GTTGAATGGTAGTTGCCAGGGGCTGGGGGAAAGGGGTAAT
GGAAACTTATTGTATAATATACGTTGAATTTCTGTTTTAC
AAGATGAAAAGAGTTCTGGAGATGAATGGTGGTAATGCTT
ATACAGCATTATGAATGTACTTAATTATGAATATATTTAA
TACATACAATAAAATTAATATAGTTAAAATGGTTAAGATG
GTACATTTTATGTTACGTGTACTTTATCACAGTGAAAACA
TTGAAAAAAATTAGAGAAAATAAAGAGTTATGGAGCCAGA
GGAAGAGAGTGTGTTGTTTAAATATGATGGTAATAGAAGA
CATCCTTGATAAGGTTCCTGGAGGTAAGGTTCCTGGAGGA
ACGAATAGAAAGCCGTGCAGATGTCTGACTAAAAAACATT
CCAGGCAGAGGAAACTGCGTTGGGGACATGCATGGCCTCT
TTGAGGACTGGCAAGGAGGCCAACGTAGTTGGAACAGAGT
AGATGAGCAGAAAGTGGAGATGAAGTCAGAGAGGGGACTG
GGGCCAGATCGTTTAGGGCCTTGAAACATTTTGTTCTACT
TTAGATTCTACTGTGAGTGAGCTTAGGGGCCACGGGAAGG
TTTTGAACAGAAAAAGGAAATAATCTAACATTTTCTAGTA
GTTCATTCTGGTGACTGGTAGATAACAAACTAGACCACAA
GGTTGGAAGTAGGGAGAATAGTGCTATTGCAATCATCCAG
GAGAGAGATGCTGGTGGCTCACATCAGGGGAGCGGCAGCC
TACATGACAAGAAGATATTGCCACTATAGAACCAACAGGA
TTTGCTGATGTGTTGTATGACAGGTGGGAGAAAGAAGGGA
ATCAAGGATGACCCCAAGGTTTCTGATTGAAGCAACTAGA
CTAGATTATGAAGCAAATGTCTTATTATTATTATTATTAT
TATTATACTTTAAGTTCTAGGGTACATGTGTACAACGTGC
AGGTTTGTTACATATGTATATACATGTGCCATGTTGGTGT
GCTGTACCTATTAACTCGTCATTTACATTAGGTATTTCTC
CTAATGCTATCCCTCACCCCTCACCCCATGACAGGCCCCA
GTGTGTGATGTTCCCCACCCTGTGTCCAAGTGTTCTCATT
GTTCAATTCCCACCTATGAGTGAGAACATGTGATGTTTGG
TTTTCTGTTCCTGTGTTAATTTGCTGAGAACGATGGTTTC
CAGCTTCAACCATGTCCCTACAAAGGACATGAACTCATCC
TTTTTTATGGCTGCATAATATTCCATGGTGTATATGTGCC
ACATTTTCTTAATTCAGTTTATCATTGATGGACATTTGGG
TTGGCTCCAAGTCTTTGCTATTGTGAATAGTGCCACAATA
AACATAGGTGTGCATGTGTCTTTATAGCAGCATGATTTAT
AATCCTTTGGGTATATACCCAGTAATGGGATGGCTGAGTC
AAATGGTATTTCTAGTTCTAGATCCTCGAGGAATTGCCAC
ACTGTCTTCCACTATGGTTGAACTAGTTTACAGTCCCACC
AACAGTGTAAAAATGTTCCTATTTCTCCACATCCTCTCCG
GGACCTGTTTTTTCCTGACATTTTAATGTTCACCATTCTA
ACTGGTATCAGATGGTATCTCATTGTGATTTTGATTTGCA
TTTCTCTGATGGCCAGTGATGATGAGCATTTTTTTCATGT
GTCTGTTGGCTGCATAAATGTCTTATTTTGAGAAGTGTCT
GTTCATATCCTTCGTCCACTTTTTGATGGGGTTGTTTGAT
TTTTTCTTGTAAATTTGTTTGGGTTCTTTGTAGATTCTGG
ATATTAGCCCTTTGTCAGATGGGTAGATTGCAAAAATTTT
CGCCCATTCTGTAGGTTGCCTGTTCAATCTGATGGTAGTT
TTTTTTGTTCTGCAGAAGCTTTTTAGTTTAATTAAATCCC
ATTTGTCTATTTTGACTTTTGTTGCCATTGCTTTTGGCAT
TTTAGTCATAAAGTCCCTGCCCATGCCTAGGTCCTGAATG
GTATTGCCTAGGTTTTCTTCTAGGGTTTTTATGGTTTTAG
GTCTAACATTTAAGTCTTTAATCCATCTTGAATTAATTTT
TGTATAAGGTGTAAGGAAGGGATCCACTTTCAGCTTTCTA
CATATGGCTAGCCAGTTTTTCCAGCACCATTTATTAAAAA
GGGAATCCTTTTCCCATTGCTTTTTATCGTCAGGTTTGTC
AAAGATCAGATCGTTGTAGATGTGTAGCACTATTTCTGAG
GCCTCTGTTCTGTTCCATTGGTTTATATATCTGTTTTGGT
ATCAGTACCAAGCTGTTTTGATTACTGTAGCCTTGTAGTA
TAGTTTGAAGTCAGGTAGCATGATGCCTCCAGTTTTGTTC
TTTTTTTTTTGCTTAGGATTGTCTTGGCAATGCAGGCGCT
TTCTTGGTTCTATATGAACTTTAAAGTAGTTTTTTCCAAT
TCTGTGAAGAAAGTCATTGATAGCTTGATGGGGATGGCAT
TGAATCTGTAAATTACCTTGGGCAGTATGGCCATTTTCAC
GATATTGATTCTTCCTATCCATGAGCATGGAATGTTCTTC
CATTTGTTTGGGTCCTCTTTTATTTCATTGAGCAGTGGTG
TGTAGCTCTTCATGAAGACATCCTTCACATTCCTTATAAG
GTGGATTCCTAGGTATTTTATTCTCTTTGAAGCTATTGTG
AATGGGAGCTCACTCATGATTTGGCTCTCTGTTTGTCTGT
TATTGGTGTATAGGAGTGCTTGTGATTTTTGCACATTGAT
TTTGTATCCTGAGACTTTCCCGAAGTTGCTTATCAGCCTA
AGGAGATTTTGGGCTGAGACAATGGTGTTTTCTAATTATA
CAATCATGTAGTCTGCAAACAGAGACAATTTGACTTCCTC
TTTTCCTAATTGAATACCCTTTATTTCTTTCTCCTATCTG
ATTGTCCTGGTCAGAACTTCCAACACTATGTTGAATACGA
GTGGTGAGAGAAGGCATCCTTGTCTTGTGCCAGTTTTCAA
AGGGAATGCTTCCAGTTTTTGCCCATTCAGTATGATATTG
ACTGTGGGTTTGTCATAAATAGCTCTTACTATTTTGAGAT
ATGTCCCATCAATATCTAGTTTATTGAGAGTTTTTAGCAT
GAAGGGCTGCTGAATTTTGTTGAAGGCCTTTTCTGCATCT
ATTGAGATAATCATGTAGTTTTTGTTTTTGGTTCTGTTTA
TATGCTGGATTACGTTTATTGATTTGTGTATGTTGAACTG
TCCTTGCATCCCGGGGATGAAGCCCACTTGATTGTGGTAG
GTAAGTTTTTTGATGTGCTGCTGGATTTGGTTTGCCAGTA
TTTTATTGAGGATTTTTGCATCGATGTTCATCAGGGATAT
TGGTCTAAAATTATCTTCTTTTGTTGTGTCTCTGTCAGGC
TTTGGTATCAGGATGATGTTGGCCTCATAAAATGAGTTAG
GGAGGATTCTCTCTTTTTCTTTTGATTGGAATAGTTTCAG
AAGGAATGGTACCAGTTCCTCTTTGTACCTCTGGTAGAAT
TCAGCTGTGAATCTGTCTGGTCCTGGACTTTTTTTGGTTG
GTAGGCTATTAATTATTGCCTCAGTTTCAGAGCCTGTTAT
TGGTCTACTCAGGGATTCAACTTATTCCTTGTTTAGTCTT
GCAGGGGTGCATGTGGCCAGGAATTTATCCATTTCTTCCA
GATTTTCTAGTTTATTTGCATAGAGGTGTTGATAGTATTC
TCTGATGGTAGTTTGTAGTTCTATGGGATTGGCAGTGATA
TCCCCTTTATCATTTTTTATTGCACCTATTTGATTCTTCT
CTCTTTTCTTCTTTATTAGTCTTGCTAGCAGTCTATCAAT
TTTGTTGATCTTTTCGAAAAACCAGCACCTGGATTCATTG
ATTTTTTGAAGGGTTTTTTGTGTCTCTATCTCCTTCAGTT
CTGCTCTGATCTTAGTTATTTCTTGCCTTCTGCTAGCTTT
TGAATGTGTTTGCTCTTGCTTCTGTAGTTCTTTTAATTGT
GATGTTAGGGTGTCGATTTTATATCTTTTCTGCTTTCTCT
TGTGGCATATTTAGTGCTATACATTTCTCTCCACACACTG
CTTTAAATGTGTTCCAGAGATTCTGGTATGTTGTGTCTTT
GTTCTCATTGGTTTCAGAGAACATCTTCATTTCTCCCTTT
ATTTCGTTATGTAACCAGTAGTCATTCAGGAGCAGGTTGT
TCAGTTTCCATGTAGTTGAGCAGTTTTGATTGAGTTTCTT
AGTCCTGCGTTCTAGTTTGATTGCATTGTGTTCTGAGAGA
CAGTTTGTTATAATTTCTGTTCTTTTACAATTGCTGAGGA
GTGCTTTACTTCCAACCATGTGGTCAATTTTGGAATAAGT
GTGACGTGGTGCTGAGAAGAATGTATATTCTATTGATTTG
AGTGGAGAGTTCTGTAGAAGTCTATTAAGTCCACTTGGCG
CAGAGCTGAGTTTAAGTCCTGGTTATCCTTGTTAACTTTC
TGTCTCATTGATCTGTCTAATGTGAACAGTGGAATGTTAA
AGTCTCCCATTATTATTGTGTGGGCGTCTAAGTCTCTTTA
TGGGTCTCTAAGGACTTGCTTTATGAATCTGGGTGCTCCT
GTATTAGGTGCATATATATTTAGGATAGTTAGCTCTTCCT
GTTGAATTGATCCCTTTACCATTATGTAATGGCCTTCTTT
GTCTCTTTTGATCTTTGATGGTTTAAAGTCTGTTTTATCA
GAGACTAGGATTACAACCCCTGCTTTTTTTGTCTTCCATT
TGCTTGGGAGATCTTCCTCTATACCTTTATTTTGAGCCTA
TGTGTGTTTCTGCACGTGAGATGGATCTCCTGAATAGAGC
AAACTGATGGGTCTTGACTCTTTATCCAATTTGCCATTCT
GTGTCTTTTAATTGGGACATTTAGCCCATTTACATTTAAG
GTTAATATTGTTATGTGTGAATTTGATCCTATTATTATGA
TGTTAGCTGGTTATTTTGCTGATTAATTGATGCAGTTTTT
TCCTAGCATTGATGGTCTTTACAATTTGGCATGTTTTTGC
AGTGGCTGGTACCGGTTTTTCCTTTCCATGTTTAGTGCTT
CCTTCAGGAGGTCTTGTAAGGCAGGCCTGGTGGTGACAAA
ATCTCTCAGCATTTGCTTGTCTGTAAAGGATTTTATTTCT
CCTTTACTTATGAAGCTTAGTTTGACTGGATATGAAATTC
TGGGTTGAAAATTCTTTTCTTTAAGAATGTTGAATATTGG
CCCCCACTCTCTTCTGACTTGTAGAATTTCTGGTGAGAGA
TCTGCTGTTAGTCTGATGGGTTTCCCTTTGTGGGTAACCC
AACCTTTCTCTCCGACTGCCCCTAACATTTTTTCTTTCAT
TTCAACCTTGGTGAATCTGACAATTATGTGTCTTGGGGTT
GCTCTTCTCGAGGAGTATCTTTGTGGCATTCTCTGTATTT
CCTGAATTTGAATGATGGCCTGCTTGCTAGGTTAGGGAAG
TTCTCCTGGATAGTATCCTGAAGAGTGTTTTCCAACTTGG
TTCCATTCTCCCCGTCACTTTCAGGCACACCAATCAGACC
TAAATTTGGTCTTTTCACATAGTCCCATATTTCTTGGGGG
CTTTGTTTGTTTCTTTTTACTCTTTTTTCCCTAAACTTCT
TTTCTCGCCTCATTTCGTTCATTTGATCTTCAATCACTGA
TACCCTTTCTTCCACTTGATTGAATCAGCTACTGAAGCTT
GTGAAGGCATCACATAGTTCTTGTGCCATGGTTCTCAGCT
CCATCAGGTCATTTAAAGTATTCTCTATGCTGTTTATTCT
AGTTAGCCAGTCATCTAATTTTTTTTCAAGGTTTTTAGCT
TATTTGCGATATTTTTGTACATCCTCCTTTAGCTTGGAGA
ATTTTTTTATTACCAGTCTTCTGAAGCCTACCTCTGTCAA
CTCGTCAAAGTCATTCTCTGTCCAGCGTTGTTCCATTGCT
GGCGAAGAGCTGCATTCCTTTGGAGGAGAAGAGGCGCTCT
GGTTTTTAGAATTTTCAGGTTTTCTTCTCTGGTTTCTCCC
CATCTTTGTGATTTTATCTACCTTTGGTCTTTGATGATGG
TGACCTACTGATGGGGTTTTGGTGTGGATGTCCTCTTTGT
TGATGTGGATGCTATTCCTTTCTGTTTGTTAGTTTTCCTT
CTAACAGTCAGGACCCTCAGCTGCAGGTCTGTTGGAGTTT
GCTGGAGGTCCACTCTAGACCCTGTTTGCCTGGGTATCAC
CAGCAGAGGCTGCAGAACAGCAAATATTGCTCCCTGATCC
TTCCTCTGGAAGCTTCGTCTCAGAGGGGCACCCAGCTGTA
TGAGGTGTCATTCAGCCCCTACTGGGAGATGCCTCCCGTT
AGGCTGCTCAGGGGTCAGGGACCCACTTGAGGAAGCAGTC
TGTCAGTTCCCAGACCTCAAACTCTGTGCTGGGAGAACCA
CTACTCTCTTCAAAGCTTTCAGACAGGGACGTTTAAGTCT
GCAGAAGTTTCTGTTGCCTTTTGTTCAGCTATGCCCTGCC
CCAGAGGTGGAGTCTGCAGAGGCAGGCAGGCCTTATTGAA
CTGCAGTGGGCTCCACCCAGTTGGAGTTTCCTGGCTGCTT
TGTTTACCTACTCAAGCCTCAGTAATGGCGGACGCCCCTC
CTCCAGGCTTGCTACCGCCTTGCAGTTTGATCTCAGACTG
CTGTGCTAACAGTGAGCAAGGCTCCATGGGCGTGGGACCT
GCTGAGCCAGGTACAGGATACAATCTCTGGGTGTGCTGTT
TGCTTAGGCCATTGGAAAAGCACAGTATTAGGGTGGGAGT
GTCCCAATTTTCCAGGTACCATCTCTCATGCTTTCCCTTG
GCTAGGAAAGGGAATTCCCTGACCCCTTGCACTTCCCAGG
TGAGGCAATGCCCCACCTTGCTTCGGCTCACTCTGTGGGC
TGTACCCACTGTCCAACAAGTCCCAGTGAGATGAACCCAG
TACCTCAGTTGGAAATGTAAAAATCACCCGTCTTCTGTGT
TGCTCCTGCTGGGAGCTGTAGACTGGAGCTGTTCCTATTC
CAACATCTTGGAGGGAGCTATGAAGCAAATGTCTTTAAGA
GTGCTAACACTTCAGTCTGAGACTGCAGGTAGGAATTCAT
GAAAATTAATTGCTAAAATCCTGATGGAATGGAATAGCAG
AATGAGATAGCTGTGTTTTCTTTATACAGTATTTAAGCCA
TATTTCTGCATAGCTAGGGACTATGCAAGTGTTTTTCTTT
GCTCCTGATACCACAGTTACAAAGGATTCCACCGGTGTCA
CTCAGGAAACAGCGAAGTGTTTCTGTGTCCTGTACTTCAA
TTCCCGACATGTTAAAGATGGCGGTGGCCATCCTTTTCTA
CAGTATCTCAAGCTCATTCTCCACCAGATGGCAGCACTGA
AGTTCAGAGGCCTTCAGCGCAGAGCCTCCTTGCCTAGTGA
ATACAAATGCAAAACTTTAAGCTCCTTCTTCACGCAAGTT
AGACTCTCATTCTCTCTCCTACTTCCCCTCCCCCACTGAA
GGCAACCCCTTCCAATAATCAGCCTTCTAGACTAAAATAG
AGGCTTTTAACATTTTAATGTCTTGTCACATTACTCACTA
GTCTCATATAGGCCCAGGAAACCATTTCCTGGAGGCCTCT
TTTTTATTTGTGTTCATTAGCTGCGCTAATACATTCTCTT
GGAAACCACAGTTTAATAAATTTCATAGCGCATGACCAGT
GGACTTAATGAATATTAGTCACTAGAAGCTATTTTTGTTT
ATTCAGCTTCTCTTTCCTCTCCTCCCTTTCCCTACCCCAG
ACCTCATTCTGTGGAATGATAATAATACACAGAGAGCTGG
CTGGCCACAGAAGACTCTAAAAACAAGAAGAAAAAGGATC
TTTCTGAGCTCACACCTGTTTTAAGATTTGTTATCCTTAA
AACGAAAAGCTGTAGGGATTCACTCGGCTCTTTCCTTGTA
GCTCCCCGTGGACTTTGCTATTAAACTGCAGGGAGGAGCC
CAGCCTTCAGAGCACTTAAAAGTACTTATGTCAAATCCAT
CCCATTCTTCCGGCCTCCGTTCCTCAATCCAGCCACCATT
CCCAGGGGCTGGAGCACATTACAAGGCATTCACTTCATAT
GAATGGGCACACACAGACTTTTTCACCATTTCGATATGTC
TAACATTTGCAGGCACATCCTGTAGGCTGCCTGAAACAGC
CTTAATTTCAATTTACCGTCTCCCCAAGGATCTTGCCATT
CTGCGGAAAGTAGAAAACTCAATGGTTGTTTCTCGTCTCC
GACCTCTCACCCCAGGCTCTCACTGCCCTCCTCCTCTTTC
AAGGAAAAGCTGTACTGGGAGGAACATTTTGCTCCAGATG
AATAGAATGAAGTTTTGATGCTTCTAACAGCACGTATGAT
CTTTTATTTTTAAAAAATAATGAGCAAGTTACACCAGATT
ACCACATTTGGAAAGTGATCAAAGTCGGCATACAAAGCTC
AGTAAATGCTGTCTTGGGTCCTCCTGGAATATGATTACAC
AAGACAGCATGAAATAATAGTATTGAAGTTTTATGTTGTC
ATTTGTAATCCGCTAGGTCTAACTCTATATAACTTTTTAG
TATGGAAATTTTCAAATACGTATACAACTTCAGAAAATAC
TGTAATGAACCTCAATGCATCTGTCCTTTAACTTTCATAT
TAATCAACATTTGGCCAATCTTATTTTATCAAATCCTCTT
CTCACACATGCATGTCTTTTTTGCTTGGAGATTTAAAAAC
AAATGACAGATGTTATGTCTTTTTCTCTGCAAACAGTTTG
GCATGCCTTGCTAACTGATAAGAGCTTTCTATTTTTAGCA
TAATCATCATGCCAATATCACACTTATGATAATTAGTGGT
AATTCCTTAATCATCTCATACCCAGTCCATATTAGTTTTT
TCCTGATTACCTCAATATATTTTTTTACTAGTTCAGAATC
CAAACAAGACCCACTTGTTGCATTAGTTGTTTTTTCCTTA
AGTCTCTTTTGTTTTGCAACAAGTCTTCCTCCTTCTTCTC
CTCTTCCTCCTCCTCCTCCTCTTCCCTCTTCTCCAGTTTT
ATGCCATAGATCTGTTGGTAATACCAAGATTTTTGTCTAT
AGAAATATTTCATACTGTACATTTGACTGATTGTTTCCTT
ATGGTGTCATTGAATTTGTTCTTATACTGTTAGGGATATT
TCTGGCAGAGAAAAAGTTAGCTGAGTTTTTCACTCTTATA
GTGAATAAAAACCATTAGAATATTGAGGGAAATCCTCATT
GTGCTTTGGCATCTGGAGCTACACTTACTGTTAATTCATT
CAACAAATATTAATTAGCTCTTATAATGTACCAGGCACTG
TACTGGGCTTTGGGTATGCAGAGTGACTAAGGGGGTTGGG
AATATGGGATAACTGAGAAAATCATGGACCTTATCCTTCT
GAAACTTAGGAGTCATGGGTTTCAAAGCACCACTTAAAAA
AACACCTGTGTTGGGTTCTCCTAATACCCTTGTAAAGTCT
ATCAAGTTGTAAAGCCCTCTCAAATTTACTGAAGAATACT
GAGGATGAAGTGGTAGGTGCTGTAGACAGAAACTGTACCA
GAAATCACTAATGGAGAAGTCAGACACCATTCCCTTTGGA
CTTTTGGATTTCAATCTTTTGATAAATTAATTTTAGATCC
TAAACTCTGTCACAGGTGGATCAGTACTGCTAAAAAGATT
TAGGCAACCCCTGAACAAAATTAATATCATGGTATCAACT
TTTATTAGCCTAGGTTACAAAAGAAGTTAATTCCTTAAGA
GTTCCTTAATTCTGACACACATCTCCAATAAATCCATCAA
TGCATCAAAATAAGAAACACGTTGGAACATAGTGCACACA
GACTAAACACAACTGAAATAAAAGTTGCCCAAAACAAAAT
GTCTCTTACTTACCAGTGTGTGATAAACTCTGATATTTCC
AAATTTATTTTGTTTTATTTTTATTTCATTTTATTTTCAA
AAAATGCTTGTTGCAAACCAATAAATGAATTTTGTGATCC
ACCAGTGAGTCACGATCCGCTGATTTTGGAAAAGGCTTGA
CATTTGGATAAGGTGGGGTCATGGGCCATCTGCTTGAACT
ATGCAGTTGAGGCTTAACTTTTGTAAAAGCCCAGATTTTG
TGCCTTTGAAATAATATCGGAGGAAGGGATTGAGGTAGGG
GGTTTTCAGAAGTTGTAAACAGCATCAAGGCCTTCCTCGT
ATTTATTCATTTATTTTTTTCTGGATAGAAGAAGTGTAAG
CAGATGGAGGGAGACACTGGGGGCAAAGTAAGATCCTTGG
GAATTTCAAGTGTCTTATTTTTAACGAATGAGACTAAAAT
TTTTAAAGTAGCACCTATGGACTGGATGTTTTCTCATCTT
ATGTAATCCTTATAACAATGTAACTGTGTAGCCTTTATAT
ATGTTACATAGGAGAAAACTTGGATTCCCTGAGACTGAAT
AAGTAAGAGGAACCGACTATTAAGCAACTCACAGAGGTCG
TGTCTCCTGGCAACTGGGGACTAACAGAGGCTGGAGCCAG
ACAATCTTTACTCTGAATCCTTGCTGTGGTAATTAGTGAT
AGTCATTAGTAAGTCCGGAATAAATAAGATAAAATGTGCA
AACACTCAGCATCTAGTAGTCACTGATTATTTGTATGTAT
ATAGGATACATGTATAAGCTATATATTAAAATATGTATAT
ATGATATATATATACACATACAAGATATATATTAAAATTT
TTGTTTTTAAAATTATCCCTTGGAACAAGATGATATGTCA
AAAATACTGGCATTGTGTACATTTCTAATCTTGCAGTCTG
TTGGCATCCCTCACTGCCCTATCTCCTCCCAGTAATGCTG
AATGTGGTTAGAGTCCTGCATGTACTGGACACCGACACAA
AACTTGAAAAGCAAACAAATAAACACACATACAAACTAAA
CAACAGGTGTCAGCCTCCAGCAGAGAAATTTTATGGAAGA
AGCCATAATTTTGAGTAACAACCTGTATTTCATCAAGACT
AGGTTCCTTTCCAACACTCAGAGATTCTGTTGTTGCTATT
GGTGCTTTAATGAGAATATTTCCATTCTCACACATACCAC
ACTGAGAGGCAATGGTATATGGTGTATAAGAGCTCCAACC
CTCAGTGCAAGACGACCTACGCTTTAATTCTGCTTCTGTT
GCTTCCCTGCTGAATTAGCCCATTCTTGCATTGCTATAAA
GAAATACCTGAAGACTGGGTAATTTATAAGAAAAGAAGTT
TAATTGGCTCACGGTTCTTCAGGCTACACAGGAAATAGTG
CTGGCATCAGCTTCTAGGGAAGCCTCAGGAAGCTTTTACT
CATGGTGGAAGGCAAAGTGGGAGAAGGCACTCCACATGGC
AAAAGCAGGAGCAAGAGAGGTAGAGTTGGGGATGGGGAGG
AGTTGCCATGCTTTACAACAATCAGATCTTACAAAAACTC
AGTACCATAAGGGACAGCACCAAGCCACGAGGGATCCACC
CCCATGACCCAAACATCTCCCACCAGGCCCCATTTCCAAC
ACTGGAGATTACATTTCAACATAAGATTTGGGTGGGGAAA
ATATTCAAATTATATCACCTGCTATGTGGTTTTGAACAAA
TCACTTAAACCCTTTTTCCTCCATCCTCATTAGTAAAACA
AGGTTTATGATGTTAATTACAATGATGATGATAAAAATGC
TCACCATGTAGGTTGTTGTAAGAATTCAATGCATTAGCAT
ACATAAAACACTTAGAACAGTATCCAGAATATAAGAAGTG
TTGGCAAGTATTATGATGTTACAAGTTAGAGATACTCCCA
CTGCTCCTGAAGGGCCAACATTTCCAGTTTCAGTTGCATT
TGGCAGCTTTCTGGAATGGAGCAAATCATAGTTAGGTCTC
CACTCATTCAGTGGGACTTTGTGAGTCATCGACAGTGGTT
AAGATGCAGTGCTAGCTACAGAATAGTTTAAAAAAACAGT
GGAACATCTGTTCTTTCCTCAATAATTTGCAATCTAATTG
AGAAAAAAACAATGTTATCTGCCACCAGCTAGCTGTGAGA
TTTTACTCAGGATATTGTCCCACTCCAAAAATAAGGGGCT
CCACTACTCTGAACTGATGATGAGTAAATTGGGATTCACC
AGATTTAGCACCTCAATTCACAAAGACAAGAGTCTCTATT
CAAGAATTCTAAAGAAAATTATGAACTCATAAAAATATTT
TAAATAAGCTAGAGTCTGAAAAATAAAGAACGTTGTCTTA
TTTAGTGATGACCCCATAAGGGACTCCACTACTCTGCAAG
TGATGATGAATAAACTGGGAATCACCAGGTTTAGCACCTC
AATTCACAAAGGCAAGAATCTCTATCCAAGAATTATAAAG
AAAATCATGAACTCATAAAAATATTTTAAATAAGCTAGCG
TCTGAAAAATAAAAAATGTTATCTTATTTAGTGATGATCC
CCAGATAAAAACTTGAGGAAGTTTATGGTTAAACGTTTTT
ACTTAGGATCCATTTTTCTTTTTTCTTTTACTCCTCCTTC
TCTTCCTTACTGTCTCTTTCTCTTCTTATTTCTTCTACAT
TTTCTCCTTACCTGCCTCCTTAGACATTCATGAGGACTTG
CCAAAGAAACAATGGGACAACTAGGTTGAGAAAGACAAGT
TAAATCTCTCCTTTTGTTAATTCTGATTGGAGAAGCATTA
CTCACATCCTCTCTTCCTCTCCTATGAGGCAAGTAACTTC
TAAGTATCTGGACAGCCTTCTCCCTTGATGTCGAGCAGGA
CCTTTGACAGAGAGTGTAATTTTCAGAGTGATCAATTCTG
ATTCCATTATTTTAGTCCTGATGAAGACAAATCTGTCTTA
AAATTCTTGCTCGTTGAAAATTAAAAGCGACATTTATTTG
TGAAATTAAAAAGCACTCAGACGGCAACCAAATGCTCAGA
TGTCTTTATCTTTTTTTTTTTTTTAAATGACTATCTTCGT
CTGAAGATGCATGTTTTCTAAAAGCAAATAGAATCATTCA
TCTTAAAACTGGTTACCCTACGTTCAGCCATATAACAAGT
CACTGACTTAACTGAAATGTTGAGAATCTCACAGTCCATC
ATATATCTCATTAGCAATGTAAAAATCTGTTCCTGGGCAG
AAATATTAACTGCTGCCCAAATAAACAACCATCTATCATA
TGTGAATGCACTGCGGTAGGCAGCTACCTCATATCTTATT
ATGAAAAGTTTCCCTCAGTATGAATGCAACAGACCTGTGA
ATTTATTTCCCTATGTGGGTCCCCTACATGAGTTGGATGC
CGGCAGCCTTAGAAATGGGTTATAGTTAAAGGTTTATTTT
TATAATCCTGTTGTTTGCAACTGAGAATGCATCTTCCAAT
AATGACAGTGTTACAAGTCAAGGTTAGATCCCTGAGGTCA
CCTGTGAATATTTACTGAAAGCAAAGCTGAAATGGTCTAA
TTTATAGCCACTGGCTTTCCTAAGCAACCCCCTGCCCTAG
CACTGAGTCCCTAAGGCCCCCAAGGTTCGAGTTACTACTG
AGATTGTGAAGAAGAAGTGGGGATGGGTGTAGAATTGCAC
AGCATTGGAGGCAAAGGAGGAGAAAATAAAAGGGGAGCTC
CATGGCTCTTCTTATATTCACTGGGATTACTGGTGAATCA
GAGATGATATGCTCACCTTGTACTTCTCATTATACGGTTC
TATATCCAAGCTGCCTTCATGAAAGTCTTATGTGTTTGTA
ATTGAAAAACTTTATCCTTCTTCAAAAAAATAAGAATTTG
TGGCTACCTCTAGAGCTTCCAGTCAGATAGGTATTTTGGT
CTATTTAGTGGGGAAAATTCACAACACAAGTTACTTGACA
TATGCAGATTACCTTTTAAAGGTTGTTGCCTTGATATTAT
ATTTGGTGAGCAGTTGGACTGTGTAGCTTGTTGGCATTTG
TTTTATTGTACCCAAATCCTAGTTCTCCATGACAGTTCTA
GAGAATTTAGGGTTATGGCTTTTTAAAGCTGAATCATGAA
CGCAGTCCTGGAACAGAACACCCTCTGTATTGACACAGGC
AGAGAACAGTCTCAACCTGAAGGAGATAAGGGTGGGCACA
GTCTCCACATGAACTTCCTGACATACACTCACAGGGGCAT
CCTCTCCCTGTAGGCCTATAATAGTGTTTTTCTGAAGCAA
GTATCAGTAACAAGAGATGTTCTTTGGAGCAGAATAGGGT
TAATCAAGTGAGTAAAAACTGACCCTGGATGTATGTCTGA
GCCTCTTCAATTCAACACTGCCCTAGAACTGATTGTTATA
TATTCTCTATTATTATTATTATTTTTTTTGAGACAGAGTC
TCACTTTGTGGCCCAGGCTAGAGTGCAGTGGCACTATGTC
AGCTCACTGCAAGCTCCACCTCCCAGGTTCACGTCATTCT
CCTGCCTCAGCCTCCCAAGTAGCTGGGTCTACAGGTGCCT
GCCACCATACTCAGCTAATTTTTTGTATTTCTTGTATTTT
TTTTTTTTTTTTTTTTTTTTTTTTTTTTTGGTAGAGACAG
GGTTTTACTGTGTTAGCCAGGATGGTCTCAATCTCCTGAC
CTCATGATCTGCTGCCTCGGCCTTCCAAAGTGCTGGGATT
ATAGGCATGAGCCACTGCACCTGGCCATATTCTCTATGAT
TCTTTACAATATTTAAATAAAAAGAAGTATGTAGTATTTT
GCGTGCAGGAAGGCACTGTGTCTTAGAAATAAAATTTCTG
CTCTTGAGGGATTTATAGTCCAGCTCTGCAGACAGACACA
TGGACCAATAATTACCATGCAATGGGATGCATGCTATCAT
GGAAATGCATTTACAGGGGAAGAAGATATTAATTCAACCT
TGAAGAAGGTTGGGAAGGCATCAGAGAGGATGTGCTGTCT
GAGTTTTACCTTGAGAAGGAGGTAGGATTGCTGTATTTGG
TAAAGATTGTATTGGCTAGAAGGAACCATATGAGCAAAGA
TCTGGAGGTAAGAAAGTATTTAGCCTGTTTGAGGAAGAAC
AGGGATCCATGCAGTGGCTTAAATGTAATAATGGACATTG
AAGCTAGAGAGGTAAATATAGGACAACGTATAAAATCCTT
TCCTATATCAGACTAGGAAATTTAGATTTTAACTTACATA
CAATAGAAAGTGGGATGCTGGTTAAAGTTTTTGCTAGAAA
ATTTGATGGTAGAATACAATATTAAGGAAAGTATGAGAGA
CCATAGAACTGAAATTTTCTGGACTTGGGGACCCTTGGGA
TAATTGCTGTGTCTCCTCTTTAGGTCTTTCTAGGAAGCAA
TGAAGCCTGGGTCTTAGAGCAGAACTCAGGTGTCATCAAT
AGCTATTAATGGAAGAAAGACTCATCTGCCTCAGACTCAC
ACGGGATATGCAGGTGTTCCCTATAAAATGGTCCAGGTTT
CTGCATCTGCCTCTTAGCAAACTTATGTGACTGCCCAATA
AATTTCCACACGCGCAATATTCTCCCCTTCTCACTTTCCC
TCCTTTCCCCTCCCTTCTCCTTCCTTTCTTTCTCTCTCAG
ACCTGGCACAGCTGATGAATTAGAGGGACACATAGGCTTC
TAGAAGCTCACTGAGTAGCTTCTCATGGCATAGACATTTG
TTGAATGTCCTCTATAGGCCAAGCCCTGTGGATGGCCCTC
TGTATGGTGCTAAACAGGTGATCGACTGGTGAGGTTTGAG
GAAGCACATTTTATTCATGGTTTCCTTAATTGCTCTATTA
TTTCTCCTGCATAACATGTGCCTCAATCAAGGCCATTTAT
GATCTGAATGTATGAAAGCTATAATTTTGAGCATCGCCCA
GTGTGTTCCCTGCCCTCCAATCAAGCCTCCTACCGGCTCT
CCTCCCACCCCAGCCTTGTGGCCCTACCCTATGTTCTCTC
CCTGGCTGAAAGCCCCTTCTCTTTGCTGATTCAAATCCTA
TCCAGCATTCAAAACCACCACCTCCATAATGTCTTTCTGA
TGTCTCACATCCTCATCGATTTCTTGGAGATATAATTCAG
GGTAACAGTTAAAAAACTGGGCTCTAAATTAAGCAAAGAG
GTTAACTCCGAGGAAAGGAGAAAGAGATGTGTTCAGGGCC
TTCATCCATTGCTAACATATTATATCCTAAGCTGGGTGAT
AAATATACAGGTATTTTTAAAAACATAGTTCATTGTATAA
TTTTGTATGATTGAATTATCTTACAAAAGAAAAAAGTCAC
ATATTAAGTGTGCTACCTTGTGCAAGTTCCCTAACTTCTT
TATGGTCCAGTTACCTCATTTGTAGGAAATGATAACAGTG
CCCTCTTGTTGTGGGTATTAATAATATTAGATAATGCCTG
TCAGGAATTTACAAAGTGCTTGATACATAGTAAAAACTCA
ATAAATGTTAGTAATGGTCTTCACCTCTTTTCCCTTTGAA
CTCCCCAGAGTGCTTTCGCTCAGAATTATATAATTTAATA
TTTAATTGAAACTTCTCTGGTTCTGTGATTTTTGCTCATT
TTTTTACTGTGCTCCTCTTTTTTTCTTGAGGGCAGGCACA
GTGTGCTATCCTTCTTCCTAAGCTCCACAGCACCCTAGCA
TGGTGCCCAGGGTATCTGAATAGGTTCATAAATTCTTAAA
GTTGATTGATTGGAATGGTCTTTTCAAGGATTAACTGTAT
ATGATTCCCATGGTTTTTCGCTCATCTGTGTCTGAATAGC
TAAAGAAGAAACCTGTGCATGTCTGTTACTTTCCTCCTGT
GATATGACCTGTGAGCAGCTACCTTAGGGCTCAGAGTTGA
AATAGATGAACTAGCCAAGAGCACACACATTCACAGGCTT
CCCAAAGTCCGCCCACCACTTCTTATTTCCATTCAGTGCT
AGAACACCTCCCAATAATTCAATAAGTATGCACCCCTTCT
TTCTTTCTTTCTTTTTTTTTTTTTTTGAGAGGGAGTCTCA
CTCTGTCGCACAGGCTGGAGTGCAGTGGCGGATCTCAGCT
CACTGCAAGCTCCGCCTCCCGGGTTTACGCCATTCTCCTG
CCTCAGCCCCCTGAGTAGCTGGGACTACAGGCGCCCGCCA
CCTGGCCGGGCTAGTTTTTTGTATTTTTTTTTTTTAGTAG
AGACGGGGTTTCACCGTGTTAGCCAGGATGGTCTCCATCT
CCTGACCTTGTGATCCTCCTGTCTCGGCCTCCCAAAGTGC
TGGGATTACAGGCTTGAGCCACCGTGCTCGACCTGCCTTC
TTTCTTAAAACAGTATTTGTGTAGGTTATAATCTTCTGTT
TCACACTTTAAGGGAAATCTGAGCTAACCAGCTGCTCCAC
AGCCAAGTCCTAATGGTGACAATCATCTTGCTTTTGGCAA
GACTATTTCCGGGTCTGCTTAAAGCCAGAATGTGTGCTCC
AGAGTCTAGAGCGGAGCTAAAATCTCATCAGGAGTTGGCT
GCGGAGCATCCATTTACCTAGCTATAAACCATCCCCTGAG
CTCCTGCCTGACTCTACAGTGGAGTGACAAGCCAACCCAA
ATACAGGGGCCCAGCAGATAGTTCTGAACTCCTAATGTGT
GCTTGCCGACTACTGATGCAATATCTGCATTCATCACTGG
GGCTCTGAAGGTTCCAGGAGGCCAAGTATTTCTGCAGAGG
TTGGAGCCTCCTACTCCTGGCTCAATTCATCTGATCTTGA
GGAAATCTGTTTAGTTGAACTGCCTTTGCTGGGGTTGATG
ACAGGGCAGCAGAGGGGAGAGCAGTAAAAGGGAAAGGCAA
AGAGGTCAGAATAATGATAGTACTTAATTCCACAAGGAAG
CTCCACTCAGTGTGATAATCAAGGCCCTGAATCATGTCTC
CAAGTGGATTATAAATTCTGCTGAAGGATGAGATCTAAGG
ATCTAAGGAGACAAAAATCAGCCATCATATCCAATATTTT
TTCTATTGCATCTATTGCCTTTAAGTAGATTCACTTGAGT
AAATATAAGAAACGTTCAAGATGGAAACAGAAGGTGTACG
TAAAACTCATGTACAATGTAAATCATAAAGCTTCATATAT
TCCAACTTCTACCATTTCTATCTCAGTCCTCATTTTCTAA
ATTGCATCCTAATAACATTGAAAACACACACACACACCCC
TCTCCACCAACAACTACCACAAAGATGTTCCCGGCCTGGA
AACGTCTTTGTAGTCAGGCCTGACTTCTGTCAATTACCCC
AGATGCTAAACTAATTGGCTTGATGCTCAGATGAAAGAAT
CTAAATCTAGAAAGGCAGGAAAAGCCCCCTCCTGTGACCA
AAGCCATTAAACCTCAATTAGGAGATAGACAGGGAAGGTG
TAGATGAGTCTGGGGTAATTACAGGGCTTTGTCTGACAGC
TCAGTTCCTGAAGCCTGGACCAGAGCAGGTGATTTGGAAA
TCTGATCCCGAGACAGCTGCAGATGGTGCAGGCTGATTGC
ACCCAGCCAAACGGACCTCATCCCACTGGCAGCTTTCTGC
AGCGTGTGGCCCCTCACAACTTAGCACTGCCTGGCGAGCT
GGCCCCATCTGTTCCGTGATGGCCAGGCACACAGAGAGCC
ACCCAGGGGCAAACACCTATAGACTCTAACCAGAGACATT
GTTGGGATAGAGGTAGGGGTGGGAGTGGTCTGTCCTTGTT
TTGGTTTAGAACTATCTCCACAATATTCATTTTATCCACA
CTTCAGGTGAGTTAGAAACTGATGAAAGCTTCCACTGTCC
TCATCCTAGGCACTTGGGGAGACTTGATAACAGCTGACCA
GGGCTGTTTTCCGAAGGTTCCTGGAAGTTGGAGTCATTCC
TGCCTCCCATGCATTTAGGACAGGGAGGGATCATTCATGG
TGTTATCAGCTGAATGGTGTCCCTGTAAATTCGTATGTAG
ATGTCTCCACCCACAGGACTACAGAGTATAACCATATTTG
GAGATAAGGTCTTTAAAGAGGTGATTAGCTGAAAATGAGG
CTGTTAGGGTGGGCCCGTTATCCAATATACTGGTATCCTT
ACAGGAAGAAGAGATTAGGACACAGACTGAGAGACACTAG
GCACATATGTGCGTCAATGGAGAACCATGTGAAGAGACAG
CAAGTGTGCAGCCATCTGCAGTCAGCATCTTGATCTCAAA
CTTCCAGCCTCTAGAACTATGAGAAATACATTTCTGCTTC
AGCCACCAGTTTTTGTGGTATTTTGTTCTGGCAACCCTAA
CAAACTAATACAACAGGTTTATTAATTCACCCAATCAGTA
TTTGTTGAGTATTTGCTATGTGCCAGAAATTGTTTACATG
CTGGGAATACAGAGCTAAAAAAGACAGACTATTCTCCCTG
TTGTGAATTTATATCTTCATGGGGAAGAGGAGAAAAGTCA
CTAACAAGGTAAACACACACAAGTTAATTTTAGAGGATGG
TAAGTGTTATGAAGGAGACAGAACAGGGTGACATAGGGCT
GCTTTGGATAAAGTGTTGAGGAGAAGGCCTTTTGGAGCGG
TAATATTAGAGATAGACTTGATAACAAGAAGGTATTAGCC
ATACAAAGATCGTGGGAGAAGAAAACGCAAAAGTGCTGGT
GAGGCAGGAGAATAGGGTCTGGAGGCAGGGAACCTAAGGC
TGTTTCATGCCTACTTTCTATAACTAAATTGAAAGGAAAA
CCCTAACTTTCCATGCCTAAGTAACAAAAGGACCAGAAGC
TACTCCCTTTGGCTTTTTCTGTGTGCAGACAGAAAATTGG
AAAATTGCAGGCTGAGTCTTTGTTTGCAACTTTGTAAGTT
AACTTCAGTCTCTGGTTGGCTGCTTTCTGTAACCACTCAG
ACTGATGGCAGGCTACTACTTCAGTTACATGAGGTGAGCA
TGAATGGGAAACTTCTAGAGGGTATTTGAACCCAAGAAGT
TTCTATGTATCAGGGCCCTTGTGGCGCTGCTTGTCCACTC
CCACACTGTGGAGTGTACTTAGATTTTCAATAAATCCCTG
CTTTCGTTCTTTTGTTGCTTCATTCTTCCTTTGCTTTGCT
GGACGTTTTATCTAATTCTTTGTTCAAAACACCAAAAACC
TGGACCACTTGCAGTCATGACCCTCTACACTGGGGCAAGG
ACAAATTGATGACTCCAAGGAACAAAAAGGCCAGTGTGAG
TTAAAAAAAAAAAAAAAAAAAAAAAAGTGGTGTGAGGTGG
ATTTATGTCAACCTGAAGGGAGGACTAGAGTGGTTGGAGG
CAGACCTCTGTATACAGCCCTGCCCTTTTCAAAGTTGGTG
AGGGAGGTTGAAGGTTGTGATTGAAGGAGGCCACCTGTGG
AGGTGAAAGACACAGACTAGAGTCCCAAGGATGGAATTTA
AGCTCCAGGTACACAGTTGGCCTAGATCAGTGGTTATCAA
CCCAACCGGAGTCAATGATGCTTTTTAAAGTAAGTATTTT
ATTAGATCCCTTCATTATCCTGAAATGATCATTATTCTGA
ATGATCTACCAAAGCACATAATAAAAAAGAATAATGTCCT
AACTACAATAAAAGGGAAACATTTATAAATAATTGTGATA
AAGTAATTGCAATACATACATAAATATTCAGGCACAAGTT
ACATTAGAAGAGAAAATGAAGTAGTTAGCTGACAGCAGAT
AGAATCACTCTGAGTGTGAGCCCCATGATTGTAGGCTGAT
ACCTAGTTTGGTTGGTCAAAAGTTAATTTTAATCATTAGT
AGTTTAGAAACTTTTCTTTCAGCTTGATAACTTGTAATGG
TAATGTCATGCAAATTTGGGGATTATTGTCAAAGTAGGGG
AAGTTTCTACCGAGCTTCTTTCAATTTTGAGCTTTAAGAT
TTCCTGGCATTTTAGATTTTCTTGTGCAATGACTAATCTT
CAATGCTCTGAATTGTCAACACTTATTAACCACTACCCAC
ATCCTTGTGGTTCTGGGCACTGTAGGATACATAAATCCCA
CAGGAGGACTCTGGGCCTTAAGTCTACATCACAGTGTCAG
GTGACAAGGAGCAGTGGGAGTTTTCTGAAAGCTAATCTTA
GGCTGGAATTAACTCTATAACAGCAACTTAACTATAAGTG
GAAGTGTCTGGAAGTCACATAGACATATTCTACCACACCC
AACCTTTAACCCAACTCCCTTTTCACTGGATCACAAAAAT
GTCTGTGACTTGATATGAGAGGAGGTATGGCAGACATGAA
GTTAGCATGGAAACAGAGGGTGGCCTTAGCTAACTAAATA
CACTATCTTAAGCAAAATTTAAGAAACTATATAATCATGT
GAACCCTCTGTTGGGGACTTCTCAGGAATCCATGGTAGAG
GAGGTCCTGGAGCTTAAACTTTATTAGCTTCACTATTCAT
GCATCTCTACTTGTACTCAACTTCCATGTACTTCGAATCC
AATAGCCAGCAAAATCCCAACTCTAAATTCACACTTCTGT
ATTTTCCATGGATGCCCTGCTGAGCAATGCTGGAGGAAAT
TTGTACTACCATGCATGATATTTCCCCTACAAATCTGGCA
ACTTGAACCTCACTTAACTCTGAATGATGTCCAGTAGTTC
TGTGAGTCTTGAATTAGTTTTCTCTCCACTTTCTTAAACA
GCTATTTTGAACATTCCCCATTATTTTTAAGCACTTACCC
TAGGCTAGGCTTCTTTGTTACTCATTTTAGCGTCCCTTAC
ACACTACACTACACACACACACAATTATTAGACCTGTCCT
TACTTTGTATTAATGGAGGGATGTCACCTTTCTTGTTTAT
CCTCTCCATCCTGTTCTCTGAATTTCACTACACTTACTGT
CCTGGGGACATGGAAGCTTCATCTGGATCCTTCAATTATC
TTTCTTTTTCCATAATCTTTAAGTACTCTGAGGCAATTGG
TTATTGCTCCAGCCTACAAATAAACTCAAGTCTCTCTAAA
GATTAAACAAAATTCTTTCTTGATCCTGCATCTACCTCCA
GTCACTTCCTTATTTTGTTTACCCTTTATAGTTAAAATTC
TTAAAATAATAATCAATACTCACTGTCTTCATTTCCTGAC
CAACAGTTGCATCCCCACATAATCAGATATCCATCCCTGT
CACTGCAATGAAACACTTTCACCAAGGTTACCAGTTGCCA
AAGAATCTTCTAGTTGGTAAATTCAAGAGGCACTTTACTC
TTGACCTTACTTGACCTTCGTGTGCATTGGGCACTATTGA
CCAGACCCTTATTTTTAAGGGATATTTATTGGTTTATTTA
TGTATTCCCTGTATTGTTCCAGAAATGATTTTCAAAGTAT
CCAGTCAAAATACAAATAATTTGGAAAGATAAAATAAAAC
TTTTAAAATGTCTTAGTTGTTCTCTTGGCTTTTAAATATG
TATACTTCAACAAACCTTAAAGATAATCAATACTATTAAG
TCTCTTCAGATAATACAGGAATCTTAGAATACTTTAACTT
CAGTCTCTTCCAATTTAAAATTTATATACAAAATTTTAAA
TCAATTTTATCTTTTAAAAAACCTATACATAGATATCAGT
GTTATGTTTAGAGAATCAGTGATTTATATTCACCCATATA
ATTATCAATTTCCTTGAACACTGTTTCTTTTCTGTATCTC
ACGTTTTCCATCTGGAATCACCTTTATAAAGTACATACTT
TAGAAGTTTCTTAAATAGAAACTTGTTGATGGCAAAACTC
TTGTTTGTGTGAAAATTTTGTATTTTGTCCTTATTCTTGG
AAATAAGTTTTCTGGGTAAAAGACCCTAAACCCATTGCTC
TGTTTTCTCAGCATATTGAATATAGTTTTGTCCTGTCCAT
TTTTGTTGAGAAATCAAATGTTGGTCTTGCTGTTTCTTTG
TGGGTGTACTTTTCTCACCTGTCTACTTTAGGATGTTCTT
TGTGTATTTTGTACATGGAATATCACTACTTTGTCCTGGA
TCGCATCCTGCTTGGAATTTGTTAGGTTGCCTGAAGTTAT
GGATTGGTTTCTTTCATTAATTCTGTAAAAATTTGCCATA
ATATCTTGAAATACTGCCTTTCCTTCAGTCTCTTACTTGT
CTTCTTCCATAACTTTGATTAGTAATATTTTGGACTGTTT
ACTTTCAATGCCCGCTTTTATTTCTTTCACATAAGAAGCA
TAGTTATTGTTGTCCTTCGCGTGATAATCCTGCAATCTGT
AGTCTTTGCTGGTGTGACTCAGATCTCTGCTGCTTCTGTT
GATTATTGTTTCAGTGCCAAAATTACTTTTTGTTTTAGTA
TTTTGTGTTTATCCTTTCTTCTTTACTATGATTTCATATT
CAAACCATCTAGGTCCAGTTTGTGGTTCCAAATTCTTAGG
TAGACTTATTTTCTTAAGGCAGATTTTATTTCTCTCGTCA
AAGAGAGATAGATGAAAATAGACAAGATTTTTGGTTTCCC
TCTTTTGCCAGGGTGACTTTTTTATTTTTCATTTTTATAC
TAGGTTACTAGGTTCCTTGTATTTCCTTTTTTTTTTTTTT
TTTTTTTTTTTGAGATGGAGTCTGTCTTGCTCTGTCACCA
AGGCTGGAGTACAGTGGCATGATCTTGGCTAACTGCAACC
TCCGCCTTGCGGGTTCAATCTATTCTCCTGTCTCAGTCTC
CCGAGTAGCTAGTATTACAGGTATGCACCACCAGGCCCGG
GGAATTTTTGTATTTTTAGCAGAGACGGGGTTTTGCCATG
TTGGCCAGGCTGGTCTCGAAGTCCTGACCTCAGGTGATCC
ACCCACCTCGGCCTCCCAACGTGATGGGATTACAAGCGTG
AGCCACTGCACCCGGCCGGTTCCTAGAATTTCTGTAGGTT
CTCTTATTAGACTTTCCCACCTGTTTGTCTCTTACTTTGT
AGACCCTGCATGGCTGTTGAAATGAAAGCTTAAAGCCAGG
CTCACACCTGTAATCCCAGCACTCCAGGAGACAAAGGCAG
GAGGGTCACTTGAGACCAGGAGCTTGAAACCAGCCTGGTC
AACACAGCAAGTCCCCACCTCTACAAAATTAAAAAAGAAA
AAAACATTAGCTGAGTGCAGTGGGGCACATCTGTGATCCC
AGTTACTCAGGAAGCTGAGGTGGGAGGATCACTTGAGCCC
AGGAGGTCAAGGCTGCAATGAGCCATGACTGCCATTGCAC
GCCAGCCTGGGCCACAGAGTGAGACCCTGTCTTAAAAACA
TAAGCAAACAAAAAGAAATGAAACTTCAAGGTCTCCGGGG
TTCAAAGTTTCTCTGAGAAAGTGGGCCTCAGTGGGAGCTT
GCCTCTCTGGATCCACACTGTCATTATAATTTTTGCTTCC
AAGAGTTCCTTATAACATTTTACTTGAAAATATGTTTTTA
AATTTTATTGAGTATTTATTATTTATCTATTTATTTATTT
TTCAACTTTTCTTTTAGATTCAGGGGATACATGTGAAGGT
TTGTTACTTGAATGTATTGTGTGATGCTGAGGCTTGGGGT
ATGAATGATCCCATCACCCGGGTACTGAGCACAGTACCAA
ATGAGTTGTTTTTCAATCCTTCCCACCTTCCCTCCTCTCT
CCAATAGTCTCCAGTGTCTACTGTTGCCGACTTTATATCC
ATGAGTACCCAATGTTTAGCTTCCACCTGTAAGTGGGAAC
ACACAGTATTTGATTTCCTCTTTCTGTGTTCATTCGCTTA
GGATAATGGCCTCCAGCTGTGTCCATACTCCTGCAAAGGA
AATGAAATTTTTTTGTTATGGCTAGATAGTATTCCATGGT
GTGTATGTACCACATTTTCTTTATCAAGTCCATCACTGAT
GGGCATCTAGGTTGATTCCATGTCTTTGCTATTGGGAATA
GTGCTGCAATGGACATTCAAGTGTGTGTGTCTTTCTGGTA
GAAAAGATTTTTTATTTTTTTGGTGGGGGATGGTTATGTT
GAATGATAGTTCTGTTTTAAATTCTCTGAGAAATCTCCAA
ACTGCTTTCCACAGTGGCCGAACTAATTTACATTCCCACC
AACAGTGTATAAGTGTTCCCTTTTGGGTAGCTTTGCCAGC
ATTTTTTGTTTTCCAACTTTTTAATAATACTCATTTTGAC
TGGTATAAGATGGTATCTCATTGCAATTTTGATTTGCATC
TCTCTAATCATTAGTAATGTGGAGCATTTTTTCATGTTTG
TTGGCCACTTATATGTCTTCTTTTGAAAAGTGTCTGTTCT
TGTCTTTTGACTATTTTTAACGGGATTATTTGTTTTTTAC
TTGTTTAGGTTCTTTATAAATTATGGATATTAAACCTCTG
TTGGATGTGTAGTTTGCAAATATTTTCTCTCGTTCTGTAT
GTTGTCTGTTTACTCTGTTGACAGTTTCTTGTGCTGTACA
AAAGGTCCTTAGTTTAATTAGGTCTCATTTGTCAATTTTT
GGTTTTGTTACAGTTGCTTTTGAAAACTTAATCATATACC
CCTTTGTAAGGCCCATATCCAGAATGGTGTTTTTTAAGTT
TTCGTCTAGAATTCTTATAGTTCGAGGTCGTACATTGAAA
TCTTTAATTCATCTTGAGTTAATTTTTGTACATGGTGAAA
GTTAGGCATCCAATTTCATTCTTCTGCATGTGGCTCACTA
GCTATACCAGCACCATTTATTGAATAGGAAGTCTTTTCCC
CATTGCTTATTTTTCTCTACTTTGTTGAAGATCAGATAGT
TGTAGGTGTGTGGCTTTATTTCTGGGTTCTCTATTCTGTT
CCATTGGTCTATGTGTCTCTTTGTGAACCAATACTGTACT
ATTTTGGTTACTGTAGCCTTGCAGTATAGTTTCAAGTCTG
GTAATGTGATGTCTCCTGCTTTATTCTTTTTGCTTAGGGT
TGCTTTAGCTATTTGGGCTCCTTTTTGGTTCCATATAAAT
TTTAGTGTAATTTTTTTTAATTCTGTGAAAAATGACATTG
GTATTATAGTTTGATAAGAATCAGGTTGAATCTGAAAATT
GTCTTGGGCAATATGACCTTCTTAATGAAATTGAGTCTTT
TAATCCAAGGGTATGGAAAGTTTCTTCATCTGTTATCTGT
GATTTCTTTTAGCAGTGCTTTGTAGTTCTCCTTGTAGAGG
TCTTTCACCTGACTGGTTAGATGTATTCCTGGGTATTTAA
TTTTTTGTGGCTAGTATAAATGGGATTATTTGGCTCTCGG
CTTGAAAATAATTGGTGTATAGAAACATCATTTGTTTTTA
GAAGGATTATTTAGGATGTCTGCTCTATCAAATTTCTAGA
AACACAAGATTCTCCTGATTTCCTGAAATTTTGTTTTTTG
GCTTGAGATTTCTCTAATACTCCGTCTGACCATCTTTTCT
AGTTTCTTCATTGGATCTTTCCTGTCCGCTCATCACCCAG
AGGGCAATGTCCAATAATGTTCTATCCTTTACCCTCTCCC
AGTCTGCTTGAAAAACACATCAGACCCATGCCTTCAGTTA
ACTGTATGCCAATTCGTCACAAACTATGCACTGTCTGCCC
AAAGCAATCTTTGGAGCTCTGCATTTTTGTATCTACAGGT
CTTTTAAATTTGGCATCTCAAGCTCAAAATGTCCAAAGTT
GACTTAATCACCTCCTCCTCCCACCTTCTTCTTTTATTTT
TTATTTGGGAAAATGATACCGACATTCATCTGCTTAATCA
ACATAGAAACATGGAGAGCATTATAGACTCCTTCCTCTCC
CACATCCTCCACATTCAATTGAACGCTGCATCTATGAATT
CTATCACCATAAAACCTCTTATTACAACTCAACTACCTAA
TTAATTTAAAGCATCATAATTTCTCTCCTGGATTGATGTG
ATAGCCTCCTAAATGTCTGCAATAAATCCACCAATTCTCA
CGGAATCAAAGTAATATTTCTAAAACACATATGTGATCAT
CTCGTAACCCTACCTAGAATTCTTCAATGACTCTCTGCAG
CGCTCAAGATAAATTCACATTCCAAGTTCATCTTGTTCTA
TTCCACGTTTACCCAGACAAAAGTCAAATTGAAATATTTG
CAATTTCTCCAGCACATCATGTGTTCTCACAGCTTTGACT
TTACACAGTCTCCTTTGCTTAAAATTTCCTTCCCCTTCCT
CCTTGCCTGGCTTATACATTTTTATTTAATAGACATAATG
TACATATTACCCTCCCATAAATCCTCCAAGTCTTTTACCT
ACCTCACTCTGTTGAATATCTTTGATTCATTCATTTAAGA
AACATATATTGAGGCTGCATTATCTATCTATCTATCTATC
TATCTATCTATCTATCTATCTATCATCTATCTAATCTTCT
ACATATTATGGTAATATGCTTGACATTAGGAAAATAATAA
AGAATAAGAAACAATCCTTTTACGTTACAGTGCGATAAAT
GCAAAGATAGCAGAGAGCACAGTGAAGGGGAACCTGAACC
AGCCTTGAATGAACAGACAGGGCTTGTGAGGAGGTTATAT
ATAAGTAAATGTAATTGCTTCCTCTCTTAATTCTCTCCCT
CTTATTTTCCCTACTGCTACCAGCCAAACATTTGTGTATG
AAACAGATTAGTATATGTTTAGTTATGAAGTTTTTTATTT
TCATGAATTTCTGTAGTTTAAATCAGTCTGGACTCTGCCT
GTTATCGGCATACTAGAGAATCATAAAACTCTGAGTAATT
GTGTTCATGTATTCCAGTAGGGCTTATCCAACCCTGGGAA
AATAATGGCATCTGACCCGATAAGACTAGCAAAGAGCAAA
CCCAAGAAAAGAGATAAACAAACATGTATTAAACGGTAGT
TTTAAATTTTTTGAAGTACATTCATTTTTGTTTTATTCCA
CAAAGGCACCGTGGAAGTTTATAAAAATACACACTGTTCA
TTGGGATAAAATATATTATCGAGGCAATGAGACTAAAGGG
GAAATAGAAAAGGAATATCATAAATCTGTAATAACATTAG
TACATGGAAGCAATAGAAAAAGGCTACAAATTTGATTCTA
AGCTCCTTAACAGCCAAAACAAAGAAAGATCATGATTAGT
CACAGTTCTGCGTAAGAAAAATAAAACAAATGACTTGTTC
AGTAAGGAGCATAGTTTTTGCAAAAACTGATTCCCAAGGA
ATTTCTCCCATGAATGCTGAAACTGCTGTGTGATGTGGTA
GACAATGTTCTTAACATGATCCCTTCAATAGCTACAATCA
CAGACATAATGAGTCTGTGTCATAAATATCCTTTGTTGTG
GGTAGTTGGCAAAATGCCAAAGAACGAGTCAGTGAAAGCT
GTTCTACAAGCAGTAGATTTCAGTAAAGCACACGGAAAAT
TCTAAGACTTTAGAATCAAACAGCTAAAGATTGAATCGTG
GTTCAATTAAACACAAGATATGTGAACTTGGACCAGTTTC
TTCCTCTTCCTTAATTTGATCATCTGTGAAAACTGGGATA
ATAATACTCATCATTTGGATCCAAAGTTCAGTTAAAATTC
AGAATATCTAGAAGAATAGTAATCAACATCCATCAAACTC
CTATTCCATCCCAGGCACTATGCCAAGTACTTTATGTGGA
TTATCTGATTTAATCCTCACAAAATTCCTTTACATGAGTA
CTATAGTTATTCCCATTTACCAACTAGGAAACGGAGATCA
GAGAGGTTAAGTAATTTGCCCAAAATCACAAAGCTAGGGT
GAGGGGAGCTGAACTCATCAGCCCAGGCAGACTGATTGTG
GAGTTCACATTCTTAAAGCATTCTGTTCTATAAAATGTGA
CTTTGAGGCAATGCTTGATAAAAATCATTTCTCACAACCA
GGTTTTTTGATACCAGGTTTGATACTAGGTATTTTATGAT
GAACTATAAAAGATATTTTTCCCCCCATTGACAGTTAAGG
TGAGATCCCTTTGTTTTGCCAGAGGTAGCTTAGTCAACTT
CCTGTAATAAAAAGCAAGGATTCTTACCACAAGATAAAAT
AAATGGCAGGTAAATCTACAGAACTTTAAGAGTAGGAAAG
TTGATCCTGTGTTCCGCTTACTGTCTGTGGTCCTTTATTG
TCCACTCCCATCTTTGATTCAGTTGACAGACAGCTGCAGC
CTAATTGGCCTGCTACACAGTCTGTTTGGCCGGATTTCAT
GGCAAGCAGAGTCTGGCGGGGGGCCTTAAACAAAGCTCAC
CCAGCATGTCTTCTGCCTTGCCAAACTCTAAAAATAGAAA
GCTCAACTTCTGCAGAGCTAAGGAACTGAACTAGTCAATG
GTTAGAAGATAGGTTTGTCATCTCAAGGGTGGTTTGTGTT
TCCTGTTAACTGGGGTTGGAATGACAAGGGGCAATCTTTT
GAGCACTAAAGTCTGGACAGAATGGCATATGACTGCTATG
CAAAGGACTGAATCCTGGTTATAAATCATAGCAACAACAG
CCTGAAACTGAGCTATCACGGAATCTTAAATCTCCAAAGT
GTGGCCTGGGTAAGCCATTATGAGAACTCTGCCTTCTCAG
ATATAAAAATTCCATGCCTCAGAGCTTAAAGCATACCTCC
CTATAATCCATTTCTTTGTTCCAGTCAGACTTTCTTTCTG
GAATTTTCCTCCATGCTCCATGACCTGATCAAGGGTTAAA
GAGGATTCCATATCCCACACTACATTAGAGAAGAGTGACA
GCATATCAGAGAGAGGCATTGTGGACCTGTGTTTAAGTCA
GCCTGTCTGAATCCACATCCTGGCTCCATCCTTCTTTACT
AGGTATGTAACCTTGGACAAGGCCTTTAGTCTCCATGGGT
TTCATTAGCCTAGGTTTTGTTATCTATAAAACATGCTTAA
TGAAAGTTTCAACTTCATAGAGTGCTTTTGAGAATAAAAT
AAAATAATTCAAGTAAAGTACATATTTTAGAGAAAATGAA
TCTTCATAATGATTATTAATATCATGTATCATCTGGGAAA
GCCTTAGTATGCCCATACTGGAGGGACTCAGGAAAGAAAT
GAAGAAATGAAGATGAAGCTTAAGATAATTTTAGACATAC
AAAAAGATTCAGAGAATGGCAAAGGAAACTCAATTCTATT
TAGAAATAAAATATTCTAAAAAACTATACTCCCAAAGGAA
AGGTTTTCTCATTTTGGTAATTGGGTCCTGCCTATTAGCA
TACCCACAAAGTCTTCTTTCCCTTCAGCATGTTGATGAAA
CGTACTTGTAGGACTACAGAGAAAACGACTATCATTATTA
ATCACTGAGTCATAAATCTAAATGAACAGTGAAAACTTAT
TTGAGAACAATCTACTGCATATAAGAAAGTGAAAAAACAT
TATTGAAATTGGAAGAAACAGATTGTGCATGGAAAAGAGG
AAAACTGGATAAAAATTCTACCAAGTAACACTGGAAAATT
TAGAACGCTGTTTTAGCCAAATAAGAACAGGCTGCAATGA
TAAAGAATCGGTCAAAGAATAAGAATGAAATTTAGAAAAT
TCAAATATTAATTGTCTGGTTACCAGTACCCAAAAATTAA
AGAAAAGAAGCTAGGTAACAGAATGAGTATAGATGAAATC
CATATTAGTTATATACAGAGTCAGTAGAAGAAGATTTTTC
AGAATATAAGACAAAATTGTTGGCCAGTAAGTTGAAAAAA
TATAATTCAAAATAAAGTTAGTAACAATATGGTAACCTGG
CAAAAACAATTTAGATTATTTCAACACAACTTTAGGCAGA
GGAGCAGTAGTGGAAGTATGCCTGTAATCTTGTATTTTTC
AGGAGAGATGGGCTGTAGATGGTGAGCTATTACCTAATTT
GTTTGAAAATAAGCTGAAATGTAATTAATCAAAATTTACA
TATTATCATTAGCGATATAAAAGTAGAAGATTTAACATTT
AAGTCATTTGAGAGAGAGAGAGACAGGGAAAGAAACAGAG
ATATTGAGAGAAAGAGAGAGAGAGAGAGGGAAACTCAGAA
AAGAGAAGCAGCATAATCTATAAATTAAAACCATGGCCTT
TAGAGTAAATATCTAATATCTGAGTCCTGGTTTGCCAGTT
TAACACATACGAAATGTTGGACAAGTTAATGAATCTTACT
AAGTCTCAATTTCTTCACTTGCAACATGAATCATGAATCA
AAAGGTTATTTTGAACATTAAATTAGATAAAAGCCAAAAA
GTTATTGGAATATGGCTTGCTGCATTATAAAATATTTATA
CATGTCAGCTCATAATTAAGACTACAAATGATGGGAAAAA
TAGTAATAGGCAATTTGAAATGACAGCAATACATCCAAGT
ATATCACTAATCACAATAAATGTAAATGCATTAAATTTCC
ACAATAAAACACAGAATTCTAAAGTGTGAACATGTGTAAA
AACCAGACATATGCTGCTTACTAAAGATCTACCTAAAATA
AAATGTTACTAAAAATTTAAACTGGATAAAAAGGATACAC
TAGGTAAATGTTAAAACTAATAATAGTAGACAAAGAAAAC
TCAAATAACAACAATTGCAAGTTAAATAGAAATTTTATGA
GAGAAACTGTACATTCATTCACTAATTTATTAATATTGAC
ATTTATTTTCTGAACATCTACAATGAGCCAGGCATTGTAA
AAGTGCTGGAACTATAAAACTAATCTAGACAAACACATTC
CCTGCCTGCGAGGAGCTTAATTCTAATAAGAGTAGATAAT
AAACTTATGGATTTATAAATGTAATTGGCAGTGATGAGAG
CTATGAATAATAATAAGCAAGTGAAGGAGAGTGAGAATGA
TGGATTTCTCTCTTAGTAGGGTAGTAAGGAATGCCTTTCT
GAGACAGCTGAATTGAGTGAGCAAGTCAAATGACTGTAGG
GGATGGGATGGGCAGGAAAATATTCTAGGCAAAGTAAACA
ACATGATGTATTTTCTTTATGCAATGTGTACACAATGCAA
AGACCCTGCGTCAAAAGCAATCCACAAAAATGGCACCAGA
GAGATAAAACAAAAGCTCTTAGTAATACAAAGAGACATCC
AGAAATGCTATGATAATGAGTTGCTTTAACACTGTCCTAC
AGAAATTGATAAACAGTAATAGCAAAGGACATACATTTAA
AAACTGAATTAATAATGTTGGCTAAATATATATGCACGTA
CATTGTTAACCAAAAGAAAAACACATTTTTTTCCAAAAAC
AAAGAATAGTTAAGAATTAGCCCTACATTAGCCATGAAGA
AAACTAATACATAGCATAAATTCAAATCAATAGGTGGGTA
TTTTTTGACTATAATGCAATGAAACTAGATATTAGAAAAA
TATGTAGTCAAATATTATATACAGTTAGAAACTTATACTG
TTCTAACTAAAACTAAGGTTAAAGAAGAAATCATATTAGA
ATTACAGAGCATTTAGAGATAAATGCAAATGAAATTACCA
TTTACAAAATATATGACAGTACTTAAATGTAAGCCAGTAT
TCCGATGGCTATGTAGTATTTAAGCACTGTGTTTTGGAAA
ACAAGAAAAAGTGAAAACAAATTGTGTTCCATTGAAAATA
AAAAAAAAATAAACATATATAAAGTAAATGGGGAGTTAAA
AAAGATAAAAACAGATAATAATGAAATATAAAACTATAAA
ATGAATAAAAAACAATCTTTAATTAAATAAAAATCTATTT
TATTAAAGAAAATCAATAAAATAGATAAATATTTAGCTAT
TTAAAGCTAACCACCCCCCAACTAAACATACTATAAATGA
GCAAAGAAAAAATAACCACAGCTACAAAAGGATTTTAAAA
TTCAAGAATATGCTTATTCCTTTTATATTACTGAATCTGG
AAATAGATGAAGTTGATGACTTTCTAAAAAAAAATAAAGA
ATGAAAACTGACTCCAGATATGTATAACCTGAAAAGTACA
ATAGTCATAGAAGAAGTTGAAATGATTGTAGAAGACATTA
CTAACTATATAGAAAGGTTCTAGAGAAATTCTTTCAAACT
TCAAGGAACATGTAATTTCTCTGTTATTTAAATTTTTTCA
GAGCATAGAAAAATATAAAACATTTTCAACTCATTTTTCA
AGACTGCCATAATCTTGACACTAAAGTTGAACAGAGTATC
AAAAGCCGTAGATCAATCTCGTTTATGACAGTAGACATAA
AAATCCTTAATAAATGTATGCAAGTAAAATCCAGTGGCAC
ACAAAAAGAATAATACATCATACAGGAATGGCTCCATATA
GGTAATCTATTAATGCAATGTTTTACATTTTTAGATTTAA
AGAGAAACGACTGCATGACAATTTTGATAGAGACCCCAAA
GCCTGCTTAATAGATATTCATAAAAAATTAGGAAAAGATC
ATCTTTAGTTTGATGAAAGATATCTACCAGGGAACTACTG
CAAACATCAAAGGAAACAGTGAACTTTTAGTTTCACTATT
TATGGAACATTTTAGTTTTCAATTGACAATAAAAGTGGGA
CAATGCATGAGAGGTCACCAAAATGACTTTTATAGAAAGA
CAACTTGTTGACTGAAGAAAGAGAAAATCATGGAGTAATT
CCACGAAGCGTGCTTATTTCAAGCATAACTTTCAAATGAG
ACTTGTGCATACTCTTTAGCTAAATTAATTACCTGTTTTT
ATCATGCTTATTTCAAGCATAACTTTCAAATGAGACTTGT
GGATACTTTTTAACCAAAGTAATTACCTGTTTTGTGACAT
GTTAAAAATGTTCTTTTCTAAGGAAGAAAAGCTACTCTTA
GGCAATGCACAATTTTCTTTTGCATAATTGCAATTTGATA
GACACATTCTTATGCAGCATAGCTCATAGAGCAGGAGTGA
TATTGAATAAATAAATTAATAGTTAGTTTTAAGTGCATGT
TTTATTGCAGCCAAACACTTCAAATGAATCATCAGATGTT
TCTGTGGGCTCTTATGCTCCCTGGAAGGCACACAAATTGA
CACTGACTATAGGGCTCAGAGCCTAAAATCATCATCCTGA
AAGTCAGCATTCTTATTGAAAATTGAAAACAAATCAAGTT
CTCTAGGGAGAAGTTTTGGGAACCAGCACAAGATTTTTAA
AAATCCAAGAAGTTCTTTGATATATAATTTAAAACATGTT
AAATTACTTGCATTTAACTGATTCATGGGATTATCTGACT
CACTAGTTTATCTGTTAAACATACCTTGTGAAGCTCCAGA
CATGATGGCCTCCTATGTAGGAGATCACACTGCAGAAAAC
CCTCTCACTGCTGCTGTCACCAAATGAATTCAATGCTTCT
TAAGAGGTGTCGGTGTTTATTCCCAAGCATGTTGGTGTCT
GTTGTAATTGTTATTTAAATTAAGTAATTTAATTGAAATA
ATATGTAAACCAATGACAGACAATAATGTAAAACAGAATT
ACTGTTCCCATAAATATAAAGTTGGGAGTTTGGAAAACTT
AATCAAAACTTAATCAAGTGGCTACCTTTGACTTTATACC
TTCTCAATATTCGCATCTTGTCAATAGTGGGCCTACAAAT
AACTTCTCCCAATCTGCTGTGATGGCCAATTACTTTATCC
ATATTATTCGTTAAAGGTAGAAATCCATTTTTGCCTTATA
ATTTGGGCTTTAACAAAAAGCCCATCGCCATCACAAAGAT
ACATTTCTACATAGGGCTGGCTACATAAATTGCCAACCCA
CTGCAGAATGAAAGTGTGGGGCCCTTTGTTTAAAAAAAAT
ATTAAGAATTTCAAGATGACAACAACAAGTAGGGCATTCA
ACCACACACTGACCCTTTCTAAGCACTGGCCTCTGTGGTG
TCCCACACCCATGAAGACAGTTCTGTTTCTATATCATCTC
CTATGTGGATAATTGTTTTACTTTTTACATTTAGGTTTTA
AGTCTTGCTGGAGTCTACATTTGTATAACATGTTACATAG
AGGTTAAGTATTTTTTTCCCTCATACAGTGAGTGAGTTTT
CCCCAAATCATTTACTAAGGAGCCTATTCTTTCCTTACTG
TTTCATGGTGCCATTCTAATCATGTATTAGGTTTTATATA
GATCTCTCCCTGAGCTCTCTGTTCAATTCCACTGATCTGT
GTGTGTGTGCATGGGTGTGTATGTGTGTGTGTGTGTGTAT
ATATGTGTGTTACACGGGATAGATAGAAATTTTTAGGCAG
AAAGCGAGGGTAAAGGAGTCCTCGATAAGGCTTCCATTTT
AATAAAAAGCAGTTCCCAAATCATGTTTTTTCTAATGAAG
AGTGGCCTGAAAAATTGAGCTGCAGACATAGATAAGCAAG
CTGGAAGTTTGCACAGGTGAATGCTGGCAACTGTGCCAAT
GGGGAAAGGGCTACCTGAGGGCCAGGCATGTTCAACTTGG
AGGCTCCATCTTCCCTTGTCTTTGTCACCACATATACAGT
AAAAAAAGGAGGCAACATTACATTGGCCAGTTAAAGAACC
TATCTGCCTACTAAAAGATTAGGATGGGGCAGCCAGTTTC
TTCACACGCTATGCAAATAGCAAACCTAGTCTTAACCAGT
TCTTCACACGCTATGCAAATGACACACCTGGTCTGACCAA
TCATTCGTGCCCTTTGTAAATCAGACACTGCCTCCTCAAA
CTCATCTAGAAAGCCTCCTGCATTTCACCACAGAAGCAGC
AACTCGTTTTCTCCGGACCCCTCTCTGTGCAGAGAGCTCT
TCTTTTTCCCTATTAAACTTCCCCTCTTAACCTCACTCTG
ATGTGTCCTGGTTTTCTGTGGCCGTGAGACAACGAATATT
GGGTATTTACCCCAGACAAATGATGCTGCTTCATATGTAG
GTGCAAGCACGTGTGTGTTTTATAGTTTGTCTATTTCTCC
CTTTTTTCTTTTCTAAGTTGCCTTTGTTAATCATATAAAA
ATTTAGAGTAAATGTATTAAGGACCTTTAGAAAACCAGCA
GAGATTGTGATGAGAGTTGTGTTCAATCAGTAGATTAATT
AGGGGAAGAATCGGTACCTTTGTAATATCTGTTTACCCAA
GAACTTGGACCATCTATTTAAACAGATGTTTTTAACGCCT
TTATTAGGTGTTCCAATTTTCTCTAGAGGCTTTGTGCACT
TTTGGTTAAGTTATATCTTGAATTTTATTAGTTTTTGTAG
AGGCTTTGTGCACTTTTGGTTAAGTTATATCTTGAATTTT
GTTAGTTTTTGTAGATTCTCTGTATTTTCTAAAATATACT
TTTAATTGATTATAATTTGGAAACACAGTCTCTATTTTAA
AAGACAGATTTTCTATCCCAAATTCTTTGTTTACTTCTAA
GAATTTGGCTATTAATTCTGTGTTTTCCTTCTGTGGTGAT
GGTTATATCATCTACAAGTAAGACCAGCTATATAACTTGC
AGGGCCAGGGTAAAAGACAAATTCAGGGACCCTTGTTCAG
AAAGCAGGAAATAGATAAGAGCTGTTAAAGGTACTAAAAT
AAAAAGCTTTTTCAATAGGCTCTCTCTTAACGTGTCATGG
TATTTCATATTTGCTATTAAATGTTCTTCTAAGAAAGTAA
AATTAAAATGTTAAATTATTTGTATAAATTTTACTATTTA
TCTTTAGTACTGTGCAATGCCAGTTTTAGATCCATATAAA
AGAGTATTTAACTTGTATTCAGAGTTACACAATTCAGGTT
AATAATGCCTGTATTTACCAGAACAGTGGAAATGCTCCAT
GAAAAAAATCCACTGTTTGTATTTCTCTTTCTGATTTGTG
CTAAGCATCCTACCGATACTCTACCTTCTGCTTACTGATG
AGTAAGGAAAGACTGAAAGGAAAGGAACTATGGGTTATCC
TATCTTTCCCTTTTCTTCTGTGCCATAATAATCAGCATAA
GTGGTTGGCTAATACGGAGAAGAAACATGAGTGAGAAAGA
ATATGGTAGATCTCCTTGGTCATTCATTTTTCTTAGAATG
TCATTGCCTTCTTTCTGCATTAGAAGAAAGTTCTTGTTTG
AACCAAAAAAGCGTGTTCTTTTCAGGCTGTGAGGACCATA
CTTAGTCATAGACATGATACGCTTATCTTTACCCTTGCTT
TGAGTATTGCTCAACTCAGCTGCATCGTAGACCTACCACA
TACTGTGCTCACGAGGCATTGTGACCTCTATATGTAAACG
GCAAGGCAAGGAATAGCAGACAACGTATTGCATGTTTCTC
TTCTACTCATGATGTACATGCTAAATTATCCTATCAGACT
TCACTTGCAAAACATACATATGTAACAAACCTGCAAGTCA
TGCACATGTACCCCAGAACATAAAGTATAATTTAAAAAAA
TAGAAAATAAAATTATGAAGAAATCCAGAATGGCGACAAC
AGAGCATCAAACCAAGCACAAAGCCCTTCTGAGCTCAGGG
CCGTGTGTCACTGCAAAGGTGTCCGAGCCATGAAGTTAAC
CCTTCTGCAAATAATGACTGCAACTCATGACTGTTCCATC
TCTTCCCTTCCAATCTCAACACTTTTTATTTCTTTTTATT
TTATTACAGAATTTTCCAGTGTAACATTAGATATTTAGCT
AACAAATGTCTGATAATAGTAACAATATTTGTCATTCTAT
TCTTGTCCCTGATCAAATGTGTCTAAAGTTTCTATATAAA
ATCACATTTTTACTAAATTTCTATTATATAACCTTTACAA
ATATAATACACTTTATTTATATTCCTAACATCAATTTTTT
AAATCATAAATATGCATTAAAGTTTATTTAATACTTTTTC
TGAGCCAATTGACCTGACCATATGAATTTTCTTCCTGATC
TCTTAATATGGTAAATTGTGTTGATTGACTTTTTGTCACT
AACCTATCCTTGTCTGTATGAGATAAATTCTATTTAGTCC
TAAAGTAATTTAAAAATATATACACAAAGAGGCCAGGCGC
GGTGGCTCACACCTGCAATCCCAGCACTTTGGGATGCTTA
GGTGAGTGTATCACTTGAGGTCAGGTATTTGAGACCAGTC
TGGCCAACATAATTAAACCCCGACTCTAATAAAAATACAA
GAAAATTAGCTGGGTGTGGCGGCACGTGCCTGTAATCCCA
GCTACTTGGGAGGCTGAGGCAGGAGAATCACTTGCACCTG
GGAGGCAGAAGTCGCAGTGAGCCAAGATCGTGCCACTGTT
CAGCCTGGCTGACAGAGCCAGACTCTGAGGAAAAGAAAAT
CAGAAAGAACACCACAAGCCATAAGCCAATTTCACTTTGA
ACACAGATATAAAAATCTTAAAGTATTAAATAACCAAGCC
TGGAGGTATTTTTGGTTTTTATTTTTTATTTTTTTAAATT
TTATGTATGCACAATAACTGTACATATTTATGGGGTACAT
GTGATATTTTGATACAAGTATATAATGTGTAATGATCACA
TCAGCATAATTAATTATCCTTCACCTGAAACATTTATCAT
TTCTTTCTTTGTGTATGTGTGTGTGTGTGTGTGTTTTAGT
CATTCATCCAGTGACTTTATACTTTACCAAGTATCAAGAT
TCAGATGAGAAAGAGGTATGGGGTGAATGCTCAAGGGTAG
AGAGTAAGGCATCATCTGTTTTCATCAGCTCATCACCTAG
TAAAGCTTTTTTACTACCTTGATAGTACCTTGACAAGTGG
CCAGGTCTGTCATTGACAATTTTGAGGCTGCAAGGCATCC
AGTGATTCTCCTAGGCAAAAGGAGGACTTGAAAACCCTTC
TGAAAATAGCCCTCACAGCTACAATACGCAGCTGTCCACT
CAAGGCTGTAGCCACCAACTGCTGTGTACCACACACACCA
ATTGATAGGCTTTTTCACTCCCATAGTTTTCTTCAAAGCT
TCCTATTTTGTGTGTTTTTCTAAGTTTCCTGAGAGCCATG
CTCCCATTTTACTTCTGTGGTTTTTACACTGTTGATTTGG
AGAGAGATGGACAGGAATCCATGCTAGTTCGCCATTTTTT
TCAGGAATGAAGGAAATCCATTTTTTATTTACTAATTTCT
GCACCCTGAATTGATTCCCCTGTGTCTTTTCTCTTTTCTA
TTTAATTTTTGATTTTTGTAAAAGATACATACCATAATTT
ATCATTGTAAGTCTATAGTTCTGTGGCACATTTACATTGT
TATGAAATCTTTCTATGACTTTATGCTATATATATCTTGA
GAAGATTTCTTAAACTGAATACACTAACCCTCAAAATTTC
TTAAATTATGGTAACCACATGTTTAAATTCTAGGATACAT
TTTAAATCATTTTAATCTTGTTTAATGCATGCATTAACAT
CTCAGAACTCTCTGAATAACTAATTTGAGATGATTTCTTT
TATTAAGTTGAGATAATATTTTACATATTTATGGGGTACA
TGTCATAGTTTGTTACATGCGTAGTATGTGTAATGATTAA
ATCAGGGCATTTGGGGTGTCCATCACTTTTGAGTATTTAT
CATTTCTATGTCTTGGGAACAGTTCAAGTCCTCTCATCCA
GCTACTTTGAAATATGCAATACACTGGTTATGCCTGTAGT
CACGCTACACTTCTGTTGAACAATACTACAGAAGTATTTT
TGTACCTGTTAACCTGTATGTTTGTACCTGTTAACCCACC
TCTCTTCCTTCCCCTCGCCCACACACCTACCCACCCTTCC
CAGGCTCTGCTACCTACCATTCTACTCTCTATCTTTATGA
GACCAACTTTTTATCTCCCACATGTAAGTGAGAACCTGCA
GTATTAATCTTTCTATGCTAGGCTTATTTCACTTCACATA
ATGGCCTCCAGTTCCATCCATGTTGCTGCAAATGACTTCA
TTTCATTTTTCTTTATTACTGAATAGTACTCCACTGTGTA
TATAAACCACATTTTTTTATTCGTTCACCTGTTGATGGAC
ACTTAAATTGATTCTAATATCTTCGCTATTGTGAATAGTG
CTTCAATAAGCATGTAAGTGCAGGTATTTTTTTTGATATA
ATGATTTGTTTTCCTTTGGATAAATACCTTAGTGGGACTG
CTAGATTATATGTAGTTTTATTTTCAGTTTTTGAGAAATC
TTCATTATGGTTTCCATAGTGGCTAAGCTAATTTACATTT
TCACCAATAGTGTATAAGGGTTCCTTTTTCTCCACATCCT
CACCATCATCTGTTATTCTTTTTCTTTTTAATGATAGCCA
TTGAAATTGGGGTAAGATGATATTTCATTGTGGCTTTGAT
TTGCATTTCCCTGATGACTAGTGATGTTGAGCCTTTTTTC
ATACACTCGTTGGCCATTTGTATGTCTTCTTTTGACAAAT
GTCTGTTCCTGTCCTTTGCCTACTTTATAATGGGATTTTT
TTTTAGTGTTGAATTGTTTGACTTCTTTATATAATCTGCA
CATACGTTTTTGTCAGATAAATAGTTTGCAAATATTTCCT
TCCTTTCAACAGATGGTCTCTACATTTTGTTGATTGTTTT
CTTTGTGGAGCAAAAGAGAAAAAAACAAACAAAAAAAAAC
AGAAACAAAAACAAAAAATAAAAAAAGATTTTTAGTATAA
TATGGTCCTATTTGTTTTTGTATTTGTTGACTGTCCTTTT
GAGATCTTAGCCACAAATTCTTTGTCCCTCTAGCTCTTTC
TAAACATTTACAGTCTTGGAACGTCTGCAACTTTCTTTTT
TCTTTTTTGAATCTCACTTTGTCGCCAGGCTGGAGTGCAG
TGGCACAATTTCGGTTCACTGCAACCTCTACCTCCCAGGT
TGCAGCGATTCCCCTGCCTCAGCCTCCAGAGTAGCTGGGA
CTATAGGCATGCGCCACCACGCCCAGGTAATTTTTGTATT
TTTAGTAGAAAAGGGGTTTCACCATGTTGACCAGGATGGT
CTCGGTCTCTTGACCTCACGATCCACCCGCCTCGGCCTCC
CAAAGTGCTGGGATTACAGGCATAAGCCACTGCACCCAGC
CAAAAAGTCTGCAACTTTCACACAAAAGTCAGTACAAGTA
AACATTTGCACCTAAATACGTTAATATACAAATAAAGGAC
TAGCGATGAAGGTTGCTTAAAACCGTGCTATAGAGGTTCC
AAAATATGTTACCTAAAGTCTAAATTGTTAGTGTTTGAAT
TTCAATCTTTCTATTTTCTGCCTTTATATTTAAAATGTAT
AGCTTGTAAACAAAACATAGTCCTTTTTTTTTCATCTAGT
CCAAAAGTTTAGGTTTTCATTTGGAGCATATATCCCATTT
ACATTTAATATAATTACTCATTTATTTGGGTTTATATATA
GCATTATATTTTGTATTTGAACTTGAATTGTCTTCTTTAC
ACTCCCTTTTCCCTCTTTCTTGTATTGTTTAAATGAATTG
GATTTTTAAAAATTATTTTGGATAATAAACAGACACAAAT
CACAAACCAGTAAAGAAAACAACCATCATGAAAGACACTA
AGAAAAACAAATAGAACAATAGGAGAAAGTGAGAGAATTC
TGAGAAGAGAAAAAAAAAATTTAAGAAATAATCTCCAGCA
TTACACTACCTGATGTAAAATTATGATATAAGGCTATTAT
AGTCAAAACAGCATGGTATTGCTATAAAAACAGACAGACC
AATGGAATAGAATACATAACCCACAAATAAATTCAGGTAT
CTACAACCAACTGATTTTCAAAGATGTCAAGAACATACAA
CAAGGTAAGAAAACTGGTGCTGGGAAAATTGGATATCCAC
ATGCAGAAAAATGAAACTATAACCTTACTTCTCACCATAT
ACAAAAATTAGCTCAAGATGGATTAAAGAATTAAATATAA
GACCTAAAACTATAACACTACTAAAAGTAAACAGAAAAAA
CACTTCAGGAACATTCGTTATGTTCTATTGGAGATCTCTT
TCCAGTTTATAAAGTGCTTTATATAAACATTATCTCCTTT
ACTACAGGAGTGCTACTTTGCAGTGAACAAGGCTGGTAGG
ATTCCCATTTTACAGATGAGTACACCAAGGTGCAGTGGCT
TCCTTTCACCACATTGTTGGCAGACTTGGTGCTTGTGTAT
GGTCCTTCTGCTGCTCCACAGATATTCACACACTCTCTCT
TTGTGAGAAAATGTAATCTCCCTTATCAGTAAGCAAATAA
ACACAGAATTGGTTCAGTCTTGCTGACTTATTTTGGCACA
TTATTTAGAATGAGGGACAAAAGACATAAATGAGTGCCCA
TAGTGTAGAATCACCCTATAAAAAATACCTGCTTGAATTC
AGGTCAGCTAAGAATTTAATCTTAGGCCTATAGAAGGGTG
TGGGGAACTCAATGGAAGGCAAAGGAAGAGAGAACGCAGC
AGGGAAAGAGTGATCTCAGCAAGAACTATTTCAGGAGCCT
CCTTTCCCATGAGCTTTATTCTACAAGATTGTAAAAGCCA
ACCCCAGGCTGCAGATTTTCAAACAGAAACACAGCCCCTT
GGTTTGCTTTCTGACCTAGTCGTCTTCCATATAACTCTAT
GTGTCCAACACACAGAGCACAAAAGTTAGATTTCTTGGAA
GCTAATCACAAAAAAATTTCTGGTCTTTCCCATGCCGTTT
GTTTACTGGTCTATGACTGGCTTAATCTTATCAATTCGGC
TGAGCAAGAGGCTCTGAACAATCTTCCTGAAGCTTGTCTC
TCAGCAGGCTATTCTCCATTCCTTGCTACCTCATTAATGT
CAGAAATCTTGAGGTGAGCTGTTTGCCAAATTGTGGTTCT
AAGAATAAAAGTCGGGGAGGGGAGAGAGGACACACAGAGA
GAGCGCGCTCCTATATTTCCTGTATATACGCAAATACAGT
ACATTTTTCTCTTATCCCTGCAATCCCTTCAATAAAAGGA
GGATAGTGCCCCTCAAAGAGAATGCAGCCTAAAGCATGAA
TTATAGTCTTGCAGAGAACAAAAGAAACACAGAGAAAGAA
AGGAACAAACAAATCCTTGGATGTTACTGACTCCATTCCT
CTAAATCCACCTGGGATTGATGGTTGTCTCAAGAGTTGCA
GGGGGTGGGGGGAAGGTGAGGCATGTGTGGGGGTGGGGGC
ATGGACATGAAGGGCAGGATGGGGAGAGGGAAGCAAGAAA
GAACTGACTGTCTTGAGTGATATTTGGAATGATGAAGCCC
TTAAGCACTTAGAGGATGACAGAGTCATTGTGAAGCAAGG
GGAGTCCAGGTAAACATACCCCTTGAGTGCCACCTTTCTA
GTACCCGTGGCTGCTCCCAGTGTGGAGGATGGGCAATGAC
TAATACTCTAACTGCAATACCAGTGTAAGTGCTTTGCTAG
GGTGAATCCAGGATAAATTAGAAAACAATTGAGTAAGATT
GCCTCACTATAATAGCAACAATCAACAATTGTATAGCTCT
TATGATGTATCATAATGTGATGTGATGTCATAATATGATA
CATCATATGATGTGTCTTCTGAAGGTTGTAAGCACGTGTG
AAATTATAAATTATAAATTATAAATAATGTTAAGGGAACT
CTCATTCTGTGGGTGATAAAACTGAGATGCAGAGAGGTTA
AGTAATTTGCCCAAAGGCACACAGCTAGTGGTAGAGCTGG
GATTCAAACTCAGGCAGTCTGATGCTGGAACACGTGGTCT
TAACACCGCATTTTACTATCTCTCAAGGCTAAACAAGGAT
GCTCATGCCTGTGTCACTTAAAATAGTAAAATGTTAATAA
TAAACTTCAGAAAAAGGGAGAAATATTTGAGTCAGTTAAC
TTATAACCAAAGTTTTAAAGGCATGAAAATCTGTATTTTA
AAATGATATTCAATAGCATAGGAAAGTCTTCATGACAGTA
TCAAGAGAAAAGGCACAATATAAAATGACACAGAGTGTGA
CCCCTACTTTGTTTAACAACACAAGCTTTTGTACCTATCT
CCATATCATCTGTCTCTGAATGGGTAAGCATAGAAAAACA
ATGCTAGAAAGAAATACACCAAAATATTTACAATGGTTAA
TTCCAAGCAGTAGAATTAGTGGTAAGTTTTATTTTCTTCG
TTATACTTTTACATATTTGCCATTAAAAAAAAAACAATCT
ACATATACTATATCTATAATACAGAAAAGATGTACACAGG
GAAATAATGTGGTTGAGTCTGATTTCTTCTTTCCCATTAA
GTGCATTCCATCCTGAGACACGCTATTCTCAATGCTGGTG
GCTCTTCACCATGTGGGGGATGGTGGGAGGTGGTTCTGCA
TGCACCCCTCTACTCCCCAGTCTTCTGCATTCCCTCCTCC
TTCCAGCTCAGTGCTCTGTAAACATTTACGTCAGTCCACG
GAAGGGAACCCTGTGGTGAACTCTGGGATGGTGTAAATTT
CTTCCCAGTGATTTTAATCATCCCCTAAATTATGATGTGT
TGAAGTTTTGGTTCTGTGTATCAGATTCCTGTTCACAAAG
CAGAGGTATTACCTGGGGGCTGAGCTAAGATATGCATAAA
GATAATTGAAGGATTTGACACAAGTAGTAACAGGTAGCCA
ATATATTTATATTTAAGCTGGGGGAAAAAAAGGGATATGA
AGCCTTTTAATAATAGAAATGCCTATACACAGTGGTTCAT
TTATAAATGGATGAATGGGTTGTCAGTGAAAATACACCAT
CTGGTCTTTTGCACCCTGGTTTTCATAAAACCATAAATAA
GGAACAATCTTGCCTTGAATTCTCTGATAAGAGAATATCC
ATCCTCCTATGTTCTCACTGTTAATGTCTCTTTCTTAAGG
AATGATAAAAGATTATTTAACTGTCTTTGCTATTTCTGGA
ATTTTCTTTTCGGTTTCATATAACCTGAATTCTTCCTTCT
GTGACTCAAACATGTTTTTCTCTTTTTGTGTATTCAGCAA
AAGTATCCCCCAAAGGCAGCTGGCCTTTGGCTCTCTGAGG
TGCACTAAGACATTAATTAATGGATCTGCTCCATGATTCT
TTTAATGAGAAATTCAAATACATATACCTTTAGGATCAAA
TATGACCCAGAGAGATTCCAGAATTCCCTGACCACCCAGA
GGGCAGTCTGATGTTTGTTAATGTGACTGACACCATTCTC
CAAATATCAAAATGGAGGTCCAGGTGAGAAAGAGGAAGAG
ATGAGGAGCTTGCTAGGGACAGACCCTTGGCATGACAGCC
AGTTCCCAGCAAACTGGCATCAGTTCTGTTCTTACCAGGG
CTCAATCTATTTACCTGGGTCCTGTACCAGATTGGTTGAC
ATCTGAGTATTAAAGAAAAAAAAAAAGATGAGGTCCTGGA
GGGATTGACTGTGGGTCTGCATAATTGTTTTCCACTTACT
GGTGTGGCCTACAGGGTCCCACACCACCCTGGGGTGACCC
AGGTCAGCCTTGACCAGATGTGGGGCCAGCACACCCTGCC
TCCAGGCAGCCCGTGAACCAAAGTTCTCAGTGCCTTTTGG
CACCAATGGCATAAATCATTGATTTTCTATGAATTGGGGA
TTACTGCTAAATCGTGTGCTTTCTATTAATAGATCTTCAT
AAATGCTGCAGGTGCGGCCCGAGCACCTCTTTGAAGTACT
GCTTAATCGTCCCCCTTCCAAATCCTCATAATCCAACCCT
CATAAAAAAACCCTGGGGATTATTGATTGAGGGGGCCTTG
GGGATCCCTAAAGGCACTGCAGCTCAGACGCCGGCCTGTC
CTGGAGGTGCGGCTGCAGGCTGCACCCGGAATGCATGCCA
GGTGTGGCTAGGCTTGCTGCACCAACCTGGAGGGCCAGGC
CAGCTCCTCCCAGGCAGGGACAGGGTGGAGCCCAGGGAGA
AGGCACCAAGGTGAGCCATGCCCACTTTGAAATGTAGGAA
TTTCTATGCATGTAACAAAATATCACATGCACCCTGTAAA
TATGTACACATATTATGTATCAATAAAAATAAGAGTGGAA
AATTTTCCTCTTAATAACTGTCTTGCTTAAAACAACATTT
TTTGGAGCTTATAGTTTGAGACAGGAACTCTTACTTAAAC
AATTAATTGATCAATTGTAATTAATTCAAACTATTTTCAG
TAATTTAAGTACTTTAACTAAATTTAATTTATTTAATTGA
TTTCATTTACTGTCATAATCTGTGCCTCCTCTTTAAGCCC
TGATCCTTAATTGCCCTGTGCTACTTTCATTCAGGCCGTG
CAGCACCTTATTTAAGAAGATTTTGATATATCCATACAGT
CCCCACCTAGAAGGTCTTTCCTTCTCCTCTCTACTTTATG
AAATCCTTCTAATTGGTCAAGGTCTGGCTCAAATGTCACC
TTCCGAGTTCCTGGGATGACTTAGTCACTTTCCCCTTTCT
GTTTCCATTATACTTTGTTCATGCCACTATTTTAGCCCTG
TTATGCTTGTATCTGTTACATTAGTATAGTTGTTTATTTG
TTCAACTCATCCCTTATCTCCTGAATTCCAGGCACTGGGC
TGGGTGCTGAAGATACAAAATTGAACAAGATACAGTGCTT
GATTTTGAGGAAATCACCAAGATGTGAGGATCCCAGGGTC
ATGGGGAAAAGAGGAAAATTACCAGGTGAGAGGAATATAC
TAGTTGTTATACTAAAACGTTCTCTGAGGTCTTAGGTAGA
GAGCCACTGGGTTGTAAAAACTTGAGAGCTGTCTTACTGG
GGACACCCAGTAGGGTGCCTTGCACTCCCCAGTGCTCACT
AAATCTCAATGGAATAATTGGTGCAGTTGAAAGATTAGAC
TTGAATTTCCCAGGTTGGAGTTCCAAGTTGTGGCTCTTAG
AAGATGTATATGTAATCAGATTATGCAAACACTCTGTCCT
CCTTTGTCATAAATGAAATGGATATAGTAATAATAATCTT
CTTCTAGCACTGTTAGGAGAAGCAAATGAAGAAAGGTAAG
TAAAGGCAATTTGAACACTCTGGAGGTAAATAAAGGTAAT
GCCCCCTTGTAAATACTGTTACCTCCATGACTTAGAGCAA
TTCTTTCTACTGACAAGGTATCTATACATGAAACCCCATG
GGATTAACTATATGATCTAGAAAACTAAAACTATGGCTGG
AGTTAGGAGAGTCAACAAGGGACAAGAAGGTCTTGTTCGT
TTTCACTCCTCCTGGGCATTGGTTCCTATGTTTGCTTGGA
GACCACAGGGGTTAGGGATTTGAGATAAGTACAAAATCTC
TTTAAAATGCAATTGGTCAGTTCTATTTTATGTGTAACAG
AATCAGTGCACAAAAATATCCACATGTCCTAAGAAGGACT
GTCCAAATAGCTTTTTTAAGGTCTGATATAAATGACTCCT
ATCAGACTCAGAAACAGGGAGATACCTGTAGCTGTTATAG
GTGGGCCTTGAAACTTGCTGTCATGTTCAGATTTCTTCTC
ATTGTCTTTATGACTGTGGTCAGGAATGAACAATAGCCTG
TTAGCATGAGTCTGAGGGTAGATAAATACATCATTGGTTT
AGGCAGCTTTGCATTGCACCATAGTGCTAAAAATCACAGA
ATTAATCAGCTGATAGAAAGACACCCTTGGAGGTGAATGG
ATGGAAGAAGATGTGAATAGAAAGGAGCGCATTTGGACAG
GGATCTGTTTATCATTCTACCTTAAGTGCTTTGTGGGTCT
ATAAAAAAATAGAAATGTGTGACAGAGTAGAATAAGCAAG
GAAGGGTGGCAAAAGCTTCCAAGGGAAGAAATGATGCTTT
TCTTCTCACAGTAAAGTCCACTTACATGAAAATAGCTTTG
GAAAAATTTTTGACTGTCCTTGCCACATGAAATGGCATTT
GTTGGATGAGATAATATGCAATGAGAAATAAAACCCCATT
TAGCTTGCAAAAATTAAAACAAGGCTTTTCAATGAGTTCA
GGTACTCCTTGATGTATAATTCTGTCAGAAGCTGGTTTAG
CCTGCATAGTTCACCAGCCCCTAAATGTACTTGCCACATG
GAGGTGAAGTCAAGAGTCCAGGCAGCCACAGTAAGTTAGC
TGTGAGGTGCACTGTGGAGTGGAGCAGCACCACTCAGCAC
CTATCTGGTAAACCACTTCTGTTCCCTATACATCACTCTG
CCTGGCAGGCTGGTACAGTCCTAACTATGACAATATGCCT
TCTGACTTTTGTTAAGCTGCTTCTTTACTGTAAAACAAGA
AAGAAGATAAAATACCCCAATTCCCTTTGGTTCTGAACCT
GAAGAGTGAACTGCCCCTATCCTCATGGCTAAATGTGTGG
AAGTACGATACACAAACTGCCCTCTACCTTTTAACTCCTT
ACTCATCAAACTGGTATTTTAGGGGCAGCCATGCTGTACC
CACTTCCTCAATGTTGCTTACATTGTTATGGCTTTTTTTG
CTTCACTAGTTTCACAAGCAGGAGAGCATGGCGCCAAGCA
GCTTTTTTGCTCCTGCAGTTGGGCCAGCGGGAGGGGGTGT
TAGAGCTTGTTATAGGCTCTTTTGTTCCCACTGCTGGGCA
GCCCGGTGAGCCAGCCAGGAGTGTCACAGCTCTTTCATTC
CCACAGTTCAACAAGTGGGAGGGCGTGGCACCTAATGGCT
CCTTCTCTCCCATTATTTACCGAGCAAGAGGGAGAGTTAC
AGCTCTTTTACTCCCACTGCCTGAGGCTTGGCGAGTTCCA
GGTTCTTGTCCTGTGACCAAGAGGAATAAGGTACACAGAC
ACTGGAGAGTGAGTAAGGCAGAGAAGGAATTTATTGAGCA
ACAGAAGGAAAGCTCTCAGCAGCAAGAGGGGATCCAAAAG
CGGCCTGGCGTCTGTGAGGCTGAGTACAGGGTTTTTATGG
ACTTAGAATGGAGGACTGCATGCTGATTGACCCATGGTCT
TGTAAAAAGCACCATTTGATTGGTTAAAAGGCATCATTCA
GAAGAAACCTATCTGGAGAGAGTGAGTAAGATGGGGTTGG
AAGTTCTCACTTTCATCATGGACTCTATCCAGAACTGGCA
GCTTGGTTTTCAGGCTTTAAACTGTCCTTGGCTTGAAGGT
CAGTTTTTGCTGGGGACCCATTCCTATCTGCTTAGGAATT
TGTCTGTCTCCTGTGGCTATCAGTGTTTTCTTCAAACAAA
TTTGCTGGCCACAAAACTGTCTTTGTCCCTGAAATAGACA
TTTTCATTCTAAAGTTTGTAATATACTTTGACTTTTTACA
ATTTGTAAGTATATTACATTGCTCAAGAGAAGTTAAAGCT
TAAAAAAATAGGACCAAGCACCCATCTATTATTAAATTAC
AGATTTTACTCATACTTTGGCTTAACACAGGATATCCTGC
TGTTGTTGAAAGCACTGGTACTTAAGTCTTTTGGGTTTAG
AGATTAATTTTGTTGGGAGGAAAGACTTGTTGGGTCACCT
GCCTCTGGTGGATCACCACTAAGACTCTTACCAGAATGAA
TGGGATGCCTATCTCTTCTATCAATGAGATACTGATTAGG
TAGTGTTAATCTTGAACTGCATGGGGTATACCAGAATTTA
TAGTAATGAATCCCACTGGAGGCCAGGATATTGACCACCT
AGGTGAAGAGACTCACATAGTTTACAGTGCTCCCTGGAGT
GCTCTCTGGAAACAACTGGTCCCTAGGGAATCTCTCAGCA
ACCCCAATTGTAAATCTGTTCTGTAGGAAAACATGCATGA
AGGACTGAACCATGTTGTCCCAGAAAGACAAATAAAAAGA
AAATTAAATGTTTGGTCTCTTCATGTAGTACTACATTGTG
ATTCCCTGATGCGCATGCATTTTCTTTGTAATAAAGAAGT
AACCAAAAAGAAAAATCCAGTAAAAATTCATAGAGCTATT
AACAAACACTTGTAAGTAAGAAACACTTTGAATTGCCTTT
AGGGATCCATTTCTCTTTCCCTGGTTTGCCTTGAAAGGTG
AGCACTCGTTTAACTTCCTGATACCATCTGGGAGTGCTTG
CAGTCTTTCCGCTAACATGCTAATTAAGGATCTATCAGGG
TCCTCCAGGGAGCTGAGTGGCTCAGTAACACCATCCAGTA
TGTGCCATCTGGTAGGGAGGCAGGACTCATAAGCTGTTTG
CCCCAACTCACCCAACAAAGGTGGCAAATTCCCAGGGAAA
GTATCAAATGAATCCATTAATGAGGCAAAAACTAGGAAAG
AGGTCCAGGGAGGAGGGGTACTGACAGACCTAACACGGAG
TGAGCTGAAGGAAGTGGAGGATTTATTTATCTGCTTCTTA
AATGAGTGTTAATGTGAGGATCTCTTCCATCCGTTGAAAG
TATTTTCAAGCCGAATCTTTAGCACACTAAGGAATCCCAG
ACAAACCAGGAACTTCAGAGTTTACATCTTGAAGAAAGAA
AAGGAAATTTGAGTTTCATAAGGATAAATATTTTAATATA
TATTATGATTATACATATTTGTCTACGTGGTGATTTTTGT
CTTTTTTAAGTAAGAATTTATCCAGATCGGGCCCTGAGTT
AACTGGATAAAACTTAGAGGTTCAATTTGTTCAAACTCTA
TTTCACAAGGGAAATTAAGTGAAATGTGTAAGTTCATATA
AACGAGTGTAACATCTGGTTAAGAAATGACATGGGCCAAA
CCCATGTCATTGTGCCACAGTTAGGTAATTTCTACCACAT
TATTTTGTATTTCCTTTGTCCAATTTATTTTCTAAGTTTC
TGCTCTCCTCTCCCTTCCTCTGGTATCTTGCTAATTTTGA
ATCTATGGAGATTTTTGAGAGCCTGCAAATATGCCATCCT
CTTTCTCACTACTTGCCACCAGTTCCATTCTTCCCCTGCT
ATTATTTTGAAAGTTACACTCTACTTCTATTCTTTAAATA
ATTAGAAATTTTGACATCATACTTAACTTTAAAACTGCTA
AGATTAATTAAATAGCTTTACTTTCATTCTAAGAGCCTTT
GGAAACATTTTAACTCCCATCACATATTCACTCAACTTAT
ATTCTATCATTATCCAGTATTTTAGTTTTATCTTGATTTT
TAAAAATTGAGATGAAATTTACAGTGAAATATACAAATTT
TAAGTGTACAGTTGTATTTATTTTTTGTTTGTTTATTTGC
TTGTTTTGAGACAGAGTCTCACTCCGTCACCCAGGCTGGA
GTGTAGTGGCATGATCTCAGCTCATTGCAACCTCTGCCCC
CTGGGTTCAAGCAATTCTCCTGCTTCAGGCTCCAGAGTAG
CTGGGATTACAGGCGTATGCCACTATGCCTGGCTAATTTT
TGTATTTTTAGTAGAGAAGGGGTTTCACCATGTTGTCCAG
GTTTGTCTTGAACTCCTGACCTCAAATGATCTGCCTACCT
CGACCTCCCAAAGTGCTGGGGTTACAGGTGTGAGCAACCT
CATCCAACATAGAGTTGTATGTTTTAATCAAACAGAATCA
ATCAGTGTTCACACTGGTGTAACCTCCACCCAAGTCAAGA
TGTGAAACATTTCTATACAGTTCTCTCATTTCCTCTTCCA
GTCAATTCCCACCTGCCATTAGGTCAAAGCTGTTCTGAGT
TATGTCACCATGAATTAGCTCTGCCTAGTCTAAAACTTTA
TGTAAATGGAATAATACTGTATTTTTTGTGTGTCTGGTTT
CCATTGCTCAAAATGTTTTTGAAAGTCATCCATGTTGTGT
GTATGATAATAGCTTAGTGATTCCCAAAGTAAACACCTGA
GAGTCTCCAAGACCTTTTCAGGGTGTCCATGAGCTCAAAA
GTATTTTTATAATTAACCTATTAATTCATTCTTACTTTTT
TCATGAGTATACAGGATTATTTTCCTAAGGTTACATGAAG
TATGATATCGCAACAGATTGAAGAAGCAGATATGAGATTT
CAAATATATCTTTTTAAGCTAAACATTGAAGAGATTCCCC
CAAAGTAAAGGAATATCACTTTTCTCATTAAATGTTTTTG
TTTTAACAAATATAGCTATTTCCATCAAAACATTTCACTT
ATGTTAACCTATTATTATTGTTTTTAAGTGAATAAATGCA
TAATTTTTTTAATTATTCAATTTTAATTTCGAATATGGTA
AATATTGATAGCCATAAGCCACGTAAGAAAAACTCTTTTA
AAGTCCGCAATTATTTTTTAGAGTGGAAAGCGGATCCGAG
ACTAAAAAGTCTGATACTTACTGTGATAGTTCTTTCTTTT
TTAATTGCTGAGTAGGATCTCACTTTATATAGCACAATTT
TGTTTAGACATTCCTCTGGTGGGTTATATCCAGTTTTGTG
TTATTGTAAATAAAGGTGCTATTAACATCCTTCTATACAT
CTTTTTATACATATATGTTTTCATTTGTTTCAGATAAATA
TTTAAGGGGGTAATTGATGAGTCACAGGGTAAGTATGCTT
TTAACTGTGTGAGGGGACAGCTAAGTTATTTTCTAAAGTG
ACTGTACCATTCTGCACCCATACGAGCTATAGATGGGAGT
TCCAGTTTCTACACAGCCTTCCCAACTGTGCGTGTTGTTG
GTCTTTCCAGTTGCAGCCATATTTAATAGGCATGCCTTAT
CTTCTTGTGGATTTGACTTGTATTTTCCTAATGATTAAAA
GTGATGGGTAACTTTTTTCTTAACTTTTATTTTAGGTTCG
GGGTACATGTGCAGGTTTGTTATATAGGTAAACATATGTC
ATGGGGGTTTAGTGTACAAATTATTTGGTCACTCAAGTAA
TAAGCTCTGATAGGTTTTTTTTTTTTCTGAACCTCTTCCT
CCTCCTACCCTCCACTCTTCCAGGAAAGCCCCAGTGTTTG
TTGTTCCCCTCTTTGCATCTATGTGTTTTCATTGTTTAGC
TCTTACTTATAAGTGAGAACATGCTATGTTTCATTTTCCT
TTCCTGTGTTACTTTGCTTAGGATAATGGTCTCCAGCTCC
ATCCATGTTGCTGCAAAGGACATGATCTCCTTTTTTTACG
ACTGCATAGAGTTCCATGGTGTATATATACCACATTTTCT
TTGTCCAGTCTACCATGATGGGCATTTAGGCTGATTCCAT
GTGTTTGTCATTTTGAATATTGCTGCAGTGAACATATACA
TGCATGTGTCTTTATGGTAGTACCATTTATGTTCCTTTGA
GTATATACCCAAACATGGGATTGCTGGGGCAAATGGTAGT
TCCATTTTTAATTCTGTGAGGAATTGCCACACTGCTTTCC
ACAATGGCTGAACTAATTTACACTCTCACCTAAAGTGTGT
AAGTATTCCCTTTTCTCTGCAACCTTGCCAGCATCTGTTA
CTTTTTGACTTTTTAATAATAGCTATTGTGATTGGCATAA
GATGGTATCTCATTGTGGTTTTGATTTGCATTTCTCTAAT
GATTAATGATGTTGAGCATTTTTTATATGCCTGTTGGCTA
CATGTATGCCTTCTTTTAAAAAGTATATGTTCATATTCTT
TGCCCACTTTTTAATGGGGTTGAGAAACTTTTCATATACT
AGTTGTCCATTTGTATATCTTCTCTTGTAAAATGTCAACC
GAGGACTTTTACTCACGTTTTATTGTCCTTTATGTTATTG
AATCGTAGAAATTATTTATGTAATCTGGATAAAAGTGAAA
GGTCAGAAATATGAATTTCTGACTGGGCGCGGTGGCTCAT
GCCTGTAATCCCAGCACTTTGGGAGGCCGAGGCGGGCGGA
TCACGAGGTCAGGAAATAGAGACCATCATGGCTAACACGG
TGAAACCCTGTCTCTACTAAAAATACAAATAATTAGCTGG
GTGTGGTGGCGGGCGCCTGTAGTCCCAGTTACTCCAGAGG
CTGAGGCAGGGGAACGGCGAGAACCCGGGAGGCGGAGCTT
GCAGTGAGCCGAGATGGCGCCACTGCACTCCAGCCTAGGT
GACAGAGCAAGACTCCATCTCAAAAAAAAAAAAAAAAAAA
AAAAGAAATATGAATTGCTAATACTCTCTACAGATCTGCA
GCTTGCTTTTCATTTTTAATGATGCCTTTTGATTAGCAAG
TTTTTAATTGCAATAAAGTTTAATTGTTCAATGTTTTTAT
GGTTACTACTCTTTGTGCCTTGTCTAAAAAAATCATTGCT
TACTCCAAGGTCATGAAGAAACACCTATGTTTTCTTATTC
TAGAAGCCTTATAGTTTTAACTCTTACATTTAGGCCTATG
ATGTATCTCAATTAATTTTTGTATGTGATGACAAAAAGGT
TGACTTCTTTCCTGTGGCGCAGCTTCCACCACTAGGGAGC
TAGAATCAATTTAGAATCAATTGTTTAAGTACAATCTTGT
GAACACCCTTGTCTTACTGAAACAAGGAATACATCCAGGA
GCATCACTCAGGCGTTTAAGACCCTCTTCAAGATGATGCC
AATCTACTTTTGCAACTTTGTAGATCATCACTTTCCTGTA
TGTGCCAGATAATCCAGAGAACTGAATTTTCCAACACTGT
GTATTTATTTTATTCCTTATTTCTACAACTTCCAATCCTT
TTTCTTTATCTGCTGATATCCTACTTATCCATCAAGTCCT
AACTCAATTGCTTCCTTTTTCATGAAGCCCACACTTATTT
ACCTGCCATATTTTGTCTAACAGTCTTGACTTTTCACACA
TATCTTGCAAGTTCTTTAAAGCAGGACTTTATCTTATTAA
CCTTAAAACTACCCAAAGAAGTTAGTATGTCAAGTTTCAC
ATAGCAGATGGTAAATAAAGAATTATTGAATTGAGTTTTA
TTCCAGGTTAGGGGTTTGGAAATATCATTTTGTTGTTGAA
ACTTTCCTCCACAACCTACCTTGTTGGAGATAAAATGCTT
CTTGTGCTTACTAAATAATTCATAGCAGGATGAAAGCAAA
CATGACATTCTGGGAAAAGTTGTCCCTTTCTGGTAGGAAA
AAAGAAAACTCTTTAGAATTCCAACTCAGTAGACCAATTT
GGAAACAATTAAAATTCATGCACTAAGTATCACTATGGAA
ACATAGTGTGGACATTTTTAATCAGATATAAGTTAATCTA
CAGATTTTTTTCTATGTATAAGAAAAGAAAAAGAAACCCT
GTAAAAAAAAAATCCAAATTCCTGAGTTGTTTAAAATAAA
ATGATGTTAGAGTTACAACATGCTTTCACTCACAGGATTA
GTAGTGATGTCCTGTATTTTTGGTCTCTCACTTAGCCTTA
CTTATAAAATCTTCCAGATAAGAAAACCACACATAAGCTA
AGGTTCTGTGTTTCTTCACTTCACTGAAAGCAAGTATATT
TTCCAATGTCATAGCATTAAAGAAAACATTAGCTGATTAA
AAGAATCTAGTCCTTTTACTAGCTACTGTCTCGGGTGCAT
GCAGTATGAACTTATCTTGGTTAAATTAAGAAAGAAAAAG
TAAGGGTACAGAATCTCTTAGAGAATCAATGAGAATATTA
AACACTTAGGCTTCACAAAGGTCAGGAACACTGTATTTAG
ACCGAAGAAATGAATGGAATGTTCATTTGGGCAACCCCCA
ATAAGATGAATTGGCTCCAACCCTTTCTCACTTGTCTAGA
GATTTAACTTCCCTGGAGAGAGAGATGGGCTAGCCCGGCT
TAGATTACTTGTGCTGTGTCCTTAGCTGGGGGAAGGGAAA
GACACTGGGATGGACCATATGACAAGAAATGATGGGAAAG
TTTGCTCCTGGAGGAAAGACTGGGCACCAGTACTAGAAAA
AGGGGGAGTGGATAGTGGGTGGTGAAAAGCAACAGATGTC
TTTTTAAACATCAGTGCATTGTCCCTACCCCTCCATGCTA
AGAGTTTGCTCACACTTGGTCAAGAACAAATGCTTTCCTG
GTAATAAAAGGAATTTTGGAAATTCTAATAAATAATGGAG
CATGTACTTTTCCTGGCACGTATTTTACTATAGTGGCAAA
TAATGAATTAACTTATCTTTACTCATCAAAGTTGCCCACA
AAATAAAAATACTTCTAAACATAAGCAATGGTCCACACTT
CTGCCCCATTCAAAGAAAATAAATACTCAAAGTCAGGTAG
GATGGTGTCACCATAGCTTATTGCCATATGCATTTGTGTT
CTCTCACTTACAGGTGCCTGAGGCCCATGATTAAGAGAAC
AGGGTTATCAGTGAGTTCCATGTAGGGGTTCAAAGGCCAG
CACCCCTGCATCCCAACTGGGACAATTCTCCAGGGCCGTT
TCAGCTTTAGCAGAGCTTCCTGAAGGATTCGTTGTGACCT
TTGGTGAGGCTACATGACAGTACAATTTATCCCTGTGCCT
AATGCTAAATTTCCTTAGCTTAAAAATTTTATGATTTTAT
AAAAACAATAATGCTCATGCATATGTAACTCACCTGAATT
TCAGTTTTTCTTTTCTGTAAAGTGGGTCAATGTTCAACTC
TAAGGGCTGATTAAGTGTTTAATAATAAATGTAAATTGTG
CTTTATTACCTGTGAGATACTATATAAATACATCATTACT
GTATTGAAATAGTCTCTCCTTTTTCTTCAGGCAAAACAGA
AATATGATGCCTCTTAAAGTTCTATAGTAGTCATTGCTTC
ACTTACTCACCCACAGACTAAAAATATTTCCATTAAAGTG
GATACAAAACTTGGCTAAATATTTGCTTGCCTTTCAAAAT
ACTTGGACAGCTGTGCAACCTAAAAGCAATGTTTTAGGTG
TAGCTGGTATGTAAAAATCAGTTATTGTTTGTTTAAAAGT
ATTTCTATGTAACAGCTACTTGCGAATAACTCATCCCCCA
AAACCAACAAACCCAGTATCATTCGTGGAATGATTTTTTT
TTTAATACTCTCATGCTATTGCATCAACCTAGTATGCTGC
CAGCACTCCCAGAATTTTGGAGATAAACAATATCACCCTT
TGGGGTCCTTCCCAACTCAACATTTGTTTTAAATGAGCAC
TAAAAATGTGACAAGAGACCCTCAGTTTATTTCACTTCAG
CTGCTTCCACCTTCCCTATGGATTACGTCTGCCTTCTCAT
TCACATAAAGTCACAATCTCCAAGCCTGTTGCAGAGGGCC
TTTTAACTAACCATCGATTTTGCTCTTGTCCTTGCAAGTT
ACTGTGATGGTAAATTTTAGGTGTCAGCTTGACTGGCTTA
AAGATTACCCAGAGAACTAGTAAAGTATTATTTCTTGGTG
TTATCTGACCCACCAAGCCATAAAGCTGAACATGGATAGC
AACGCTCCATCATCAAGTGGAAATGGTATATATATGATCA
GACTTGAGCAGGTCTTGAAGGCACAAGTAAGTCACATGAA
GAAGTGGCCCAATTATCCCTTGTTCCTACTCCTGCCACCC
TGCTTCCCTCTCCCAGCCTGTACCTATGGCCTCATGGGGA
GTACCCTGTGTTAGTTGACAGAGGACGAGAAGACTGTGGC
CTAATTTATAGATGGCTCTGCACACCATGAAGGCACCACC
TGAAAAAGGAGAGCTGCAGGACCATAGCCCCTTCCTAGAA
CATCCCTAAAGGACAGTGGTCAAGGGAAATTTTCCCAATG
GGCAGAGTTTTGGCAGTGTACTTTGTTAAGCACTTTGCTT
GGAAAGAGAAATGGCCAGATGTGTGATTATATACTGATTC
ATGGGCTGTAGCCAATGGTTTGGCCAGATGGGACTTAAAA
GGAACATAATAGGAAAATTGGTGATAAAGAAATCTGGAGA
AAATGTATGTGGAGAGACCTCCATGAGGGGGCAGAAGATG
TGAATATATTTGTGTCTCATGTGAATGAATACTCACCAAA
GGGTAACCTCACAAGAGGAAAACTTTAATAATCAGGTGGG
TATGATGACCCAATGTGTGGATACCAGTCAGCCACTTTTC
TCAGCCACTCCATCGTTGGCCAATGGGCTCATGCACAAAA
CTGTAATGGTAACAAGGATGGAGGTTATGCATAGGCTCAG
CAACATGGACTTCTACTCACTAAGACCAACCTGGCTGCAG
CCACCATTGAGTGCTTAATCTCTCAGCAGCAAAGACCAAC
ACTGAGCCCTCTGTATGGCACTATTCTCTGGGGTGATCAA
CCGGCTACCTGAAGGCAGCTTGATTACATCGGACCAGTTC
CATCATGGATGGGGAAGTGGTTTATCCCTACTGGAATAGA
CACTTACTCCAGATATGGATTTTCCTTTCTTCTCTGCAAT
GCTCCTGCCAAAACTACCATCTGTGAACTCACAAAATGTC
TATTCACTATCATGGTAGTCCACTCAGCATTGCTTCTGAC
CAGGCAACTCACTTCACAGCCAAAGAAGTGTGACAATGGG
CTCATGGTCACAGAATTCACTGGTTTTATTATGTTCTCCA
TCATCCTGAAGCAGCTGACTTGCTGGAATTGTGGAATGGC
CCTTTGAAGTTATAGTTACATCATGAGCTAAATGACAATA
CTTTGCAGGGTCAGGACAAGGCTCTTCAGAAGGCTGCATA
TGCCCTGGATCAGCATTCAACATACAGTATTATTTCCCCC
ATAGCTAGAATTCATGGGTCCCGAATCAAAAGATGGGAGT
GGCACCAAAATGGGAGGAGCACCACTCACCATTACCCTCT
AGAAATCCACCAGCAAAACTTTTGCCATCTGTTTCTATGA
CTTTATGTTCTGCTGGCCTAGAGGTCTTAGTTTCAGAAGG
AAGATTGTTTCCTCCAGGAGACACAATGATGAGTCCATTG
AACTGAAAGTTAAGACTGCCACCCAGCCTCTTTGCACTTT
TTATGCCTCTAATTCAACGAGCTAAGGAGAGAGTTTCAAT
GTTGGCTTGGGTGATCAATCCAGACTTCCAATGGGGAAGT
TGGACCTCTACCCGACAATGGAGGTAAGGAAGAGTATGTC
TGGAATACAGGAGCTCCCTTATGGTATCTTTCAGTATTAC
CGTGTTCTGTGACTAAAGTCAATGGGAAATTACAATAACC
CAACCCAAGCAGAACAAATGACTCAGATCCTTCAGGAATA
AAGGTTTGGGTCTCCCAGCCAGGTAACAAACCTTGATCAG
CTGAGGTGCTTGCTGAAGGTAAAGGGAATGCAGAAAGGGT
AGTGGAAGAAGGTAGTTGTGACCACAAGACCCATTACAGA
AATGAAGACTGTGATTGTCATGAGTATTTCCTCCCTAATT
TGTTAAGAATATGTATGTGTGTGTGTGTGTATATATATAT
ATATATATATATATATATATATATATATATTAGATAAATA
TCTTTTCTTGTTCCTAATTTTTTTTACTATGTAACATAAG
ATTTATTGACCTTATATTAATATGTAAGTAATGTTAATTT
TGCCTTATAGTATTTATATTATATGATAGCAGGAGAAGCA
TAAATATCACCCAAGGACTTTACTTCCTCTTCTGGGGAAG
AAGAGATTAGTGTGTTTTGTTTGTACGTAAGATAGTTGCA
TCACATTAGGCAGAACTAGTACCTTAATATTATGATTATT
CGGAGATGAAGTATGGTTTAAGGAGCTGCACATGGGTGCC
AAGTTGACGAGGGGTAGACTTGTGATGGTTAATTTTAGGT
GTCAATTTAACTGGATTAAGGATTACTTAAAGAACTGGTA
AAGGATTACTTCTAGGTGTATTTGTAAGGGTGTTCCTAGC
CATTAGCAATTGGCATGTGAGTCAGTGGACTGAGTGGGAA
AGATCTGCCCTCAATGTGGGCATGCATCGTCCAATTGGCT
GGGGGCCCAGATACAACAACAAAGACAATTTTCTCTTTCC
TGGAGCTGAAATACACACTTCTCCTCCTGTCTTAGACATC
AGAACTCCAGGCTGTCTGGATTTTGGACTCCATGACTTAT
ACCAGCAGTCCCCTGGATTCTGAGGCCTTCTGGCTTTCCT
GGTTCTGAGGCTTTTGGATTTGGACTAAGCCATGATACCA
GCTTCCCAGGGTCTTTAGCTTGCAGATGGCCTGTCATGGC
ACTTCTCAGCCTCCATAATCATGTGAGCTAATTTCTCTAA
TAAATCACCTCTTATCTATCTATTGCCTATTGGTTCTATC
TCTCTGGAGAGCCCTGATAATACAGTTACCTTAACACACA
TGCTCATCTCTTCATTATCCACATGTGCGGTCTTACTTTG
TTGACTCTCCCATCACACCTCAGAAGCTCCCTCATTTCAT
CCCTCAGTGTGCAGCAGGAAACAGTGGAAGAAAGGACCAG
TGTAGAAATACTGGGGCATGACTGACCAAATTCCAGCATG
CAGTATGAATGCCTGGGGCTCAGACATTGCTTTAGTCCAG
GCACATCTCTCTCCTTAGCCTCAGTGGAACATGATTGAAG
AGCTTGTTCATAATGCAGAGGACAGATCCCCCACTCAAGG
GATAGATTTCTCCCACAGCCAAAGTTCTCAGAGGATCATG
ACTCCCCTCGGCTTCTCAGTTTTCTTCTTTATGTTTTTAA
GTGAATAACTATTCATCTTTTCAAAGCATTCTTCCCATCT
GCTTCTAGACAAGGTGTCTGACTAAATTGCATTCTGTGAC
ACATGCTGACTGCAAGCTAATAAAAGAATAACCAGATAAG
CAGTGAGTAGGCTTTTAATCAGAAGACTATATTGAACTGG
AGATAGTAAAATCCTGCATAATTATCTGCAGATGCTAAAA
ATCTATAAAGTTATAGCCTGGGTCAGAATGGTTTACCTCC
CTAATATGTTATCCTTTGTTTTGTCCGTAGCTTTATTATT
AAACTTAATAAACTATCAGTTTTATTATGTACAGTACATA
ACTCCCGGAGTTTTACTATAGTCACTGTAACCCCAGCATA
GTTGAGACCAAAGAGATCATTTCATGGGTGGATATTTTGA
AGTAGAAAGAACTAAAGACACATTTCTTGAAAATATTTAT
TTTTACTAAGCCATCTGAGTTTTGAAAAAAGTTGAAGAAA
TCATCATTGAAAATAATATTTCACCTCCCAATTCCTTATG
GTATTCTCTCTTATGATATATCTTAAAAAGTTCCTTGAAG
TATCTAAGTATTTCATCAGCAAAATTATTACGATTTCAAC
AGAATCAACAGGGAATTAAACCATAGGAAAAAGATAGGTT
ATAAGGAAAGGTGACACCTTTTGCACTACCCCAGACTTCT
TGTAGAAACACTGGTTAAAAATATTAGGAAAGAGGGAAAA
TATCTCAGATCTTTGGGATCTTAATGTGTTTTGCAGACTT
TCCTATACTCAGTGGTATATTTAAGCTTGTGATTTTGGCA
TTTAAGTGTCTGATGCACTTTAGAAAAAGGCTGCTTGCTG
TCATTTTGCTTGGTGTTACTCTTGAGAATGTTAAAACTGG
GTTAACTTGAATTGAAATTTAACTTGACTAGATAATAGCC
AGAGAAATTATCAATTTATCACTAGTGTGCTGCAATGAGA
GGTTTGCTTTTGGTTTAATTCTAGCCTTTGGATCACCAGT
GGGAAATATGCTTGAAAATGAGTCCAGTCCTTAGAGGCAC
AAGAAGTGATTGGTGCTACTCACATTAACTCAAGGAACAG
AGACATTAGATGGAAATCAAATCACATTTGCGCTTCTTAT
CTATTTGCATATTGGCACCATAGAGCTGATGGTTCAACAT
TTTGAAAATGAAATGAAATGTTTCTTTTTTTTTTTTCCAG
ATCAGTAAGCAATCTAAACTTTTGGGGGTTTGCTCATTAG
CCCTATCCTCACCGCACAGACTCTTTTAGATTTTTTGAGA
CAGAGTCTTGCTCTGTCACCCAGGCTGGAGTGCAGCGCCA
TCTTGGCTCACTGCAACCTCTGCCTCCTGGATTCGAGCAA
TTCTCCTGCTTCAACCTCCCCAGTGGCTGGGATTACAAGT
GTGTACCACCACACCCAACTAATTTTTTTTTTTTTTTTTT
TAGTAGAGATGGGGTTTCATCATGTTGGCCAGGCTGGTCT
CAAACTCTTGACCTCAGGGGATCTGCCTGCCTTGGCCTCC
CAAAGTCTCTTTGAGACAAGGATTTTGTCTTCCATTTATT
TTGTCCCCTCTCCTGTCTCCCAGCAGCCACCTCAGTGTAG
GAGACAGCTCTACAGCACTGTGGTAACTCATTCTGTTTAC
CTGGAATCTGGCAGGATGCAACAGAGAAGGGCACGGGGAG
GCTTAGCTTCAAAGGACTCTGTATATCTTCCTAGTGCTTG
GGATTTCTCTGAATTTCAGTAGCGCTTATTCTGAGCTTTG
CTAATTTCACACTACTGTTGTTATCTTATGTTAGTAAATA
TTAATAGGAGCTTATTTTCAATGAGAATGTGAACACCCTA
AGAGCTAAGGCTACAATACCTTATTCTCATCTGGATTTCT
TTCTGAAGGTTAGTATCTCTAAGTGATGGTTGACTAGGGT
GAAGTGACTAAGAGCATTATCGAACATTTGTCTCCAATGT
TGGGTCACCTGTACTTTGTGTTTCTCTTTTCTAGAGACAA
ATTGAAGGTTCCCTCAGGAAACTTCCTATTTTATGGCAAG
GTTCTGCCTTGCCCTCATGATCTTGCCTTAGGAAGGCTTA
GGTGGGTCTCCAGATGCTTCAGAATGAAGCAAAAGGCAAA
AAACTTTTATTGCAAAGCCAAAGTACACAGTCAAGAGTGG
CAGTGCGGGTGTACTTAGGAGAGTAAGTTGCACCCAACAA
AGTTTGTGTTTCTAATTTTATGGGCTCTTCTAATTAATGA
GTGAAATAATCGTGAGGTTTTTAAGAAAAAAGGTGGAGAT
TTCTTAGAATTGAGGTGCCACCCATTTTTATACTAAATAT
GGGCATGTTGAGATCTGGCCCTGGTGGATATGTGATTTCA
TATGGAAATGAGCCTATAATTAGGTCTGGGGTAAGGCATA
GGTCAAATCCAATGCCATGTTGGACCTAGCCATTTTCAAC
CAGCTTAGTCCCTGTCTGTTAGGGCCTTACAGCCCAGGTT
CCTTTTTGTCCTTGTAGCAAAATTTTTTGTGAAATTGCCG
CTTAATATTTAACCACTTCTCCTGTGACCACCCAGCATTC
TTATTTTATGGGTGTTTTAATTAGAGAGTAGAATCATTAT
TTGGTGTTTTGGAAAAGGAGGGGATTTCAGGGACCCTCAC
TTACCAACCCCTTTCTTCCTTATTTGGGTTTCCCAGGGAG
AGTCATAAACATGCCACTCTGATGGGGGTTTTGGATTTTT
TTCTCTCCCCTATTTTGGGTTTTCTGTTATCCTGTAGTTT
CTTTCCGTGGTTCTTGTTTTAGAGTCGTTGTTCGGGTTTT
TTTCATTCTCCTGTGACTACCGAGTGCTATTGCTATCTCA
ATGATTTCATCTTTGGGGATAATTTTTAAGGAATCCCGAC
GTTTTGAGAGATGAAATTTTATGAAAAAAGCAAAAAAACC
AAAAAACAGCAGACCATTGGGTTCATGACCCTTTGATGCA
GGAGGAAGAGAAACAGCCATATTTTCTTCCTAGATCCTGG
ATGTTCCAAGCTACATCTATAAGCCTGGAACAGGAGTGTG
TGTGTGTGTGTGTGTGTGTGTGTGTGTGTGTGTGTGTGTC
TGAGATTATTGTTTCTGTAAGAAGTTATTACTCTTTATCT
TCAGAGCCTTAAGTGGGTAGGAGTTTAGAGAGCAGAGTTT
GTTTAGGATAGACACCAGAAGAATTAGTGGCTCCCCTCAC
ATCTAGTGGATTTGTTTTCTTGAATATTTTAAAGACGGAT
AGCAATGGATAGAATGGATATTAGAAAAAAATGAAGCTTT
CAAATAATTAATTAAATATGCTATTGTGATACGATAAATC
CCATGTGTATGTATACTTCAGGTTTATCTAGATGCATATC
CAACATTTAGACCACACAAATATTTGTGAATAAGTGTTGT
TATAAAGCTAGATTGTCAGAGAGAACATAAATATATCCTG
ATATAATGAGATGAAAGCTTAAATGTGAAACAGTACCTTT
TTTTCCCCCTGTGGAACGGCTAGGACTGATCTGTCTTTAA
TAGGACAGGTACTTTGTGTTGTTTCTGTTTTACTAAAAAA
GGGTCATTTGCACATTTTACAATTTACATGTACTGTCCTT
TTTGACCTGTGACAAACAGCACAGAGTGGTGACTCTGCTA
AGATCAAGATCCAGTTGGCCATAAAATGAATTTTTCCAGT
GAAATGCCAAGCCATTATCAACCATATGTATACAGTCACT
TGCATCCAGGAAAATTAAGTAAGGTTAACCCTGGGTTCTC
AGCTCCAACTCAGGAGAGAGGCTTGGGCATCTTTGTAAAA
CTATCCCTGAGGAAATCAGCTCATACAGGGCTACAGTTTA
AAAATCCCATAAAACCTCTCCTTGAGAAGAGTACAATATG
CTGAACTGAGCTGATGTCACCCCGGTCCAGACTACAGTCT
GGACCTGTGATCACCATTGCTTTAGGATAGGGGCAGGGAA
CCTGGAGAAACTTGCCAAGAAGACAACTATCATTAGTATA
GGAATGGGAAGAATTTAGAAAAGGATGTTGCCTTAGGACA
TGAAATCAAGACTGTCTGACACAATGACTCGTGCTTGTAA
TCCCAGCACTTTGGGAGCCTTAGACAGGATATAGAGAGAC
CTCCTCTCTATAGACATTTTTAAAAATTAGCCAGGCATGA
TGGCACATGACTGTAATCCCAGCTACTTGGGAGGCTGAGG
TGGGAGGACCACTTGAGCCTGGGAGGTGGAGGCTATAGTG
AGTCGAGATTGTACCACTGCACTCCAGCCTAGGTGACAGA
GCAGCCTATTGGGAAATAGAAAATATAATAAAAGATAAAA
GATTTAGATAGAATGAACATGAGCAACTCCTTCTCTGTTG
AAAGATTAGAATCGGGAGGCATCCATTAAAATCTGAGAGA
GCTAATCACAACAATAAGTATACTTTACAGTTACTAAATA
CTTTTTATATGGTATCTTATTATAGGCTTTTTTTTTTTTT
TTTTGGCAGAGCAAACACAATTAACTCTTAAAATTAATTA
TATCCTAAAGTGGCACAGGTTGAAGATAAGCTTGGTGTAA
TTGATACTACCATTTTCTAAGTATGTTCCAAAAGTATTTG
TACAGTATTGCTTTAAAAAATATTTCCCCAGGCGTGGTGG
TGGGCACCTGTGGTCACAGCTACTCGGGAGGCTGAAGCAG
GAGAACGGCGTGAACCCGGGAGGTGGAGCTTGCAGTGAGC
CAAGATCACGCCACTCCACTCCAGCCTGGGTGACAGAGCA
AGACTCTATCTCAAAAAAAAAAAAAAACCAAAAAAAAAAA
AATATATATATATATTTTCATGAGCCTACAAGTTTATAAA
ATGCCACATATACACAGTGGCTCCCCTCTACGCACTTAGT
TACAATACATGTGAGATATTAAAGGCTCTAAGAAATCTCT
TGAAAAATAAATTTCTTTAGCTTTGTTTAACCAAATACTC
TACATTTATTTTATCAGAGAATGGCTATTGTTCAAAATCT
TACTGACATTCTACAGTAAGATTGACTTACTGTCTTGGGC
CTTCCCATGAGAAATGTGAATCTATATTTATTAGTGAAGG
ATGAATTTCTGATGGGTACCAAGGAAATCAAATTTTCGTG
TGTTGTAGCCCTCAACTTCAAGGCTATATCTGGAAGGATT
ACTTACCTGGTGTGCCTGGGAAAATTAAGTCAGGTTAACT
CCAGGTTCTTAGCTGCAACTCAGGAGAAAGGTTTGAGCAT
CTCTGTAAAACTATCCTCTAAGATTGGATAGACCAGAATC
TGACTTTGGGAGGGAGAAGAATCATTCATTTTGTGAATAT
CATAGCTGTTGAGTACTTACTGTGTTGTAGATACTGTTCT
AAGGCTTTTGCATATTACTTGATTTAATTCTCACAACAAA
AACCTAGGAAGAGGATAGTACTATAATATCTATTTTACAA
ATGAGGAATATGAAGCACAGAGAGTTTGAGTAATTTGTCC
AAGGTGACCCAGTGTCAGAATTCGGACTTGAACCCAGGCT
TTCTTACTCTAGTCTTCTGTTTTTGAATTTTACCTTTTGT
TTTAGGTTCAGGGGTACATGTGCAAGTTTGTTACATGGGT
AAATTGCATGATGCTGAGGTTTGGGATATGGATGATCCCA
AATTATCCATATGATCATCCTGGTCACTCAGGTAGTGAGC
ATAGTAGGCAATAGGTAGTTTTTTTTTAACCCTTGCCTCT
CTCCCTCCTTCCTCCATCTAGCAGTCCCCAGTATTTACTC
TTCCTTTCTTTATATCCATGTGTACTCAATATTTAGCTCC
CACTTATGAGTGAGAATCTCTGGTACTTGATTTTCTGCTC
CAGCATTAATTGACTTTGGATAATGACCTCCAGCTACATC
CATGTTGCTGCAAAGGACATGATTTCATTCTTTTTTTAAT
GGCTGCTTAGTATTCCATGGTGTATATGTATCATATTTCC
TTTATCTAATCCACCATTGATGGGCATTTAGGTTGATTCC
ATGTTTTTGCTGTTGTGAATAGTGCTACAACGACTATGCG
AGTGCATATGTCATTTTGGTAGAATGATTTATGTTCCTTT
GGGTGTGTACCCAGTAATAGGATTGGTGGGTTGAATAGTA
GTTCTGTTTTAAGTTCTTGGAGAAATCTCCAAACTACTTT
CCACAGTAGCTGAACTAATTTATGTTCTCACCAACAATGT
ATAAGCATTCTCTTTTCTCTGCAACATTACCAAAATCTCT
TACTTTTTCACTTTTTTTTTTTTTTTTTTTTAAGGCAGGG
TCTTGCTCTGTCACCCAGGCTGGAGCACAGTGGTGCAATA
ATAGCTCATTGCAACCTCAAATTCCAGGGCTCGAAGGATC
CTCCTGCCCCAGCCTCTTGGATAGCTGGAACTACAAGTGT
GCACCACCATGCCTGGCTAATTTTTCAAAGTTCTTGTAGA
GATGGGGTGTTACTTTGTTGCCTAGGCTGGTCTTGAATTC
ATGGGTTAAAGCAATCCTCCTACTTTGGTGTCTCAAAGTG
CTGGGATTACAGGTATGAGCCACTGTGCCTGGTCTTTGAC
TTAGTAATAATAGTCAATCTGACTGACCTCACTCTAGTCT
TGGGACTTATAATCATCATATAATCCTGCCATCCTCTTCT
AAGTAGAATAGGAGCAACTGGGGAAAACCCAAAAAGGCTA
GTGACCATTACTGTAGGTAACAGGGGTCATAAAGTGTGGT
AATTCACTTAGTAGTTTTATAAAAACCAGGAGGAGAAGAT
GAGACATACATCTGCTGAGAAACAGTCAAATGACAAATCT
TTTACCATGGCGTGAATGCTTTTAAACCTAAGACAGGGAG
AGACTGTGTAAAGCCTGGCTACATGGAATAATAGGAACAA
TTTCCGGTGGCTTTAGGCATCATTTGTTTTGAGTGTTGTT
TCACCATCTCCAAAGTGATAACCGTGGTACAAGCCCCATC
ACATCTCACTGGGAATCTTCACATAGCCAGACCTCCAGGT
CTCTCTCTTCTACTCTCGCCTCCCTGTGTGCCTGCAGAGC
AGCCAGAGTGAAACTTCACATCCCAGAGAAGATTGTGGAA
TTTCCCCATTCAAGGTTCTTCAGTAACCTCCATATCCTAG
AAGATCCTTGTGTCGTACCTCTTTTTCCTATGTGTTCTCA
CGTCCTACCATTTTCTTTGATCATTGTGCTCTCACCACAC
TGAGCCCTTTGCTACACTTTGTATGTCAAATAGTTCCCTC
AGTTTGAGGACCCTAGCTTTATATATCCATATGACTTCTG
CTCTCCTTTAATAGGACATCTGTTCAAATATTGTCTCTGA
AAAATGTCCCTCATAGATAGCTCTGTATAACATAGCAGCC
CTATCCTTTTTCCATACTCTCCCCTCAGCCCCCTTTATGT
TTTTCATAGCACTAACTATATGATAATTTTTGACATTATG
TTATTTATTGTGTGCCTACTATGAGATTATAAGATCCACG
AGGGGCAGGGACTTTGTTTTATTTAAAATTATAGTCTGAG
AATTGAGATCAGTCTCCAGTGCATATAGATTTGGCAATAA
ATATTTGTGGCATGTCAACTCAGTAAGTTCCTAATCAGGA
GAACAGCATCCTGCAGAACGGCAGGTCTGAAAGTAGAGGA
GATTCCGAGCTCCTTGATCTGGGGGCTTGCCCAGGTTGTA
TAGGACTGGTGAGGGGTTGAACAAGGGCTCTGACATCCTG
TCCAGTGCTCCTCTTGTTCCCTCACATTGCCTTCCTATTA
CCATGGCTTCTTGATAGACTTTTGTCAGGAAAGCAGCTGT
TTTGGGGGAAACACCTATTGAGGTTTTTTATTTTTTTATT
TTTACTTTTTAACCATGAAATGATCTAGAGTCCAGAATGA
TGCCAGTCCCATATACTGCATTACCAGGAATCCTACTCTG
TCAAGCTCCGACCAGTCGTTTTGAAATATGGTCATAAAAT
AATGGATCTGTAAACTGTTCTGGGCAATTATGGTACTCCT
GGAGTGAAAGTGGGCTGTCATTAGCCATGCTTATGGACAC
CAGCTTGCTGCAGTTGGCTCTCAGCCAGGCTGGGAAACAG
CCTTCCATTGGGAGGACACAAGGTCAATGGGATAATTAGG
CAGGGGTTTGTACAAGTTTGTTGATAAAAAATGTGCTACA
GATTAGCCTTTTCCCCTCTCCGTGCTGAGTAACGATCAGA
CAGAACAGGTGGTAAGCTAATGGGGGAATACGAAATTAAT
ACTTTGTTTCCTGGTCCCGCCTTTGTTGCTTTTGTGTAGA
GTATTTCTTCAGAATCTTCAAACAGGTTGCAAGCACCTTT
TTCTTCCCTTTTCTTCTTTATTTAGTTTAGTCTAAAATAT
GTGGCCCAAAGGGGTCTGAACCATCCAGGTTTTCAAAAGG
AGTTCCCCTACTTTTGTGGGAAATGCTCTAAGAATAAACA
TCTGGAAAATAGAACAATTACAAACAGTATGAAGTAAAAA
ACAAGCCTTTCAAACTAGCTGTTAAACCTCAACCACAGCA
GGATCTCAGATTCCAAATGTCAGTTTGACCTTCATCTAAA
AAATGTGATCCTTCTTAAGAAATAGTTCAGCCATTCATGC
CTCTCTAATCATAGAGCCTCTTGTTTGGTGAGTGATGGGT
TTTCAAAATGTCTACGTCCCCTGCAGGTACTAAAGACCCT
AACGACCATAGAGCATACTTCTAGATGCCGTCTGTCAGTC
TAAAAAATAATAATAATAATAAACAAATTGTTCCCACCCT
TTATTATGATAAGACTAAGTCCCTTTTCCTCATTTTCGGA
TTTGATGAAAATGTTTCATAGTGATTTTAGAAAGACCTGG
AGATCCAAGATTTCTTCTTTTATGGAAGATTTCCAACAAT
GAAAATTTGTCCTGTTCTCTCTCTCTCTCTCTCTCTCTGT
GTGTGTGTGTGTGTGTGTGTGTGTGTGTGTGTAAAACTCA
GTCCAATTTCTCCCTTCATCCATGAAATTCACTTTTGTTA
TTCTAGCTTTAATCATTTCCCTCTATCCTCAATCTGTGCT
CCTGATTTTTTGCTTAATTGTACACTTACTTAAATGGTTC
TGTTTTTTGTGTGTCTGTCTCATCTTCAGATGGGAAGGAT
ATGGTACAGTTAAGAAATACAGGCTTTAAGAGTGATATCA
GCATGGCTGTGGACAAGTAAGGGAGCCTTATTCCCTCATG
GAACTACCAAGTAAAGAGCAACATATGGACCAACATAGCT
TTATGAGAATGCTAGAAACCAGTTAAGAATCTGCAGGAAG
TCAGCAAACACCTAATCTAGGAAAAGCTACATTCAACCTG
TTAGAGAATTTCATGGCATTGTTGATCATTTTGGCTCTAT
CTACTCTTGGGGGCAGAGCAGAGAAGTCGGGAGAAAGTTG
CTCAATTCCTGGTTCTTCCCTCAGAGTGGAAGAAAAATGG
TGGAACTGTCCGCAATGTTCTGATGTTTCTGGAAGCTGCT
CAAGGGACTGGGTTCAGTTTCACTTAACTTGGAGTGCTGA
TGAGAATAATGGCATAGTTTGTATATCAGTTTAGGGGCTG
CTGAAAGCAATAGTGAGAGCTGCAGGGGAACTTCAGATAT
GTGGGCACCTGGGGCAAGAGATTATAAACAGAGGGATATA
ATAGGACATAAGGCCCTGAGAAGAAGCAAATGTGAGACTT
ATAGAGAAATTAAGAAATTTTAAGGTATATAGGAAAAAAA
GGGGGCGAGGGGTGGGGCAGGGAGGGAAGCACACACATAG
GCCCAGGAAAGACACCCCCAGAAAAGACCTGATACGACCT
TGGGCCTTCATTCCAGACCAAATAGCAACAGTCTTCTTTT
GCATGGAACAAGTCCACAAAGACTGGGAGAGGTGACTGTT
TTTTTTTTTTTTTTTTTTTTTTTTCATGCTCAAGTTTCAA
TAAAAAACACCATGAAGCATATAAAGAAATAGAGAAGCAT
GGCCCATTCAAAGACCAAAATAAATATCCAGAAACTAACC
CTAAAGAAACACAGGTTTCAGACTTCCTTGGCAAAGACTT
TAAAACAACTGTCTTAAATACGCTCAATATTCTTAAATAT
GAGCCAAAGAAGAACACAGGCAGACAAGTAAAGAAAATCA
TAAAAAAGATATATAAACAAAATGCAAATATTCACAAGGA
AATGGAAATTAGTTAGATGTTGTGGCTCATGCCTATAATC
CTAGCACTTTGGGAAGTTGAGGTGGGAGATCTGTTTGAGC
CCAAGAGTTAGAGACCAGCCTGGGTTATATGGCAAAACCC
TGTCTCTATTAAAAATCAAAACTTAGCTGGGCATGACAGT
GTGCGCTTCCAGGCCCAGCTACTAGCAGGGCTGAGGTGGG
AAGATTACCTGATCCCACAGAAGTTGAGGCTGCAGTAAGC
TAAGATTGTGCCACTGCACTCCAGCCTGTGCTACAGAGTG
AGACCCTGTCTCAAAACAAAACAAAACAGAGATAAAAGTT
ATAAAAAAGTACCCAACAAAAATTAATTCTGGAACTGAAA
AATGCAATAACTGAATTCAAACATTTATGATAGTGTATCT
TTCTTTTGAGACAGAGTCTCCCTTGGTTGCCCAGGCTGGA
GTGCAGTGGTGCGATCTCGGCTCACTGAAACCTCCACGTG
CTGGGTTCAAGCAACTCTCCTGCCTCAGCCTCTCGAGTAC
CTGGGACTACAGGTGCATGCTACCACACCTGGCTCATTTT
TGTATTTGTAGTGGAGATGAGGTTTCACCATGTTAGTCAG
GCTGGTCTCGAACTCCAGACCTCAAGTTATCCACCCACCT
CAGCCTCCCAAAGGGCTGGGATTACAGGCGTGAGTCACCG
CACCCAGCCTAGTGTTTTAATGGCAGACTTGAATAGGCAG
AAAAAAAATCCATGAAGTTAAAGACAGATCATTTAAAATT
ATTGAGTCTAAGGTGCCGATAGAAAAATGAATGAAGAAAA
GTAAGCAGAGACTGAAAGACTGTGGGATACTACCAAGTAA
ACCAATATACGCATTATGAAGTTTTAGGAGAAGAGAGAAA
CAAAGAACAGAGAACTTACAGTGGTCTTCCTTTATCAATT
GGGTATGTTCCAACATCCCAAATATAGTATCGAACCCTAT
GTATACTACTTACAAATTTCTTTTTCTTTCACCACAATTT
CATGGATAGATTTACTTTTACTGTAGATCTTAGAAATCTC
AGCATGTTTTTTTTTTTTCTTTCCTTGCATCAAGAATTTT
CACCTTTTTACTTAAAGGAAGCACTTCATGAACTTCTTTT
TTTTTTTGGCATATCCAAATTGCCAGCATCACCTATATTG
TACTTTGGGGACATTACTAAGTAAAGGAAGGGTTACTTGA
ACACAAGTACTGTGATACCATGACAGTCAATCTGATAACT
GAGGTGGCTACTAAATGACTAACAGGCAGGTAGTATATAT
AATGTGAATATCCTAGACAGAGGGATGATTTATGTCCCAG
GTAGGGCAGAGCAGGACAGCATAAGATTTCATCATACTTC
TCAGAATGGCATGTGATTTAAACTTATAAATTGCTTATTT
CTGGAATTTTCATTTAATGTTTTCAAACTGCTGTTGACCA
TTGGCAATGAAAACTGTGGAAAGTGAAACTGTGGGTGATG
GTAAACTACTGTATTTGAAGAAATAATGACCCCAAACTGC
CCAAATTTGAGAAAAGATATGAATCTACAAATACAAGAAG
CTAAACAAACTCCAAGTATGATAATCCAAAGAGATTCACA
CTAAAATATAGTCAACTGTGAGAAGTCAGAGATAAAGGAA
ACCTTGAAAGCAGAAAGAGAAAAATGGCTAGTCAAATACA
ATGTGTCCTCAATAACACTGTCAGCAGATTTCTCAGTAAA
AACCTTGCAAATAAAACAGCAATGAGATGATATATTTAAA
CTGCTGAAAGGAAAAAAAGCTGTGACTGAGAATTCTATAT
CCAGCAAGTCTGTCCTTCAGAAGCAAAGAAAGAATGAAAA
CTTCCCAGATTTAAAAAAATACTGAGGAAATTCATTACTA
CTAGACTTGTTCTGTAAGGAATGTTAAAAAGAATCCTTTA
AATTAAAATAAATGGATGGTAGGTCATACCAAAATATAAT
GTTTTCTAGCCAAGGTAAAAATATGGACAAATGTAAAAAC
TCTTATTATTGTAATTTTGGTTTGTAACTCAGCTTTTTAT
TCTTTTATAGAATATAGAAGGCAAAGCATAAAACTAATTA
TAAATCTATGCTAATCAGTATACAATATATCAAGGTGTAG
TTTTTTATATTACACATGCAATTTATGACACATATAACAA
TATGACTGAATCTTGAGGGTACTATGCTAAGTGAAATAAG
CCAGTTACAAATACCATTTGATTTCATTTATATGAGGTAC
CTAGAATTATTAAATCCATACAGATAGAAAGTAGAATGAT
AGTTGCCAACAGCTGGGGACTGGAAGAAAGAGATGTTCTT
AATAGATGCAGAGTTTCAGTTTGGGAAACTGAAAAAGTTC
TGAAGAACGGTTGCCCAACAATGTGAATGTACTTAACACT
ACTAGATTGTACATTTAAAAATAGTTAACATGGTCAATTT
TATGTTATGTGTATTTTATCACAATTAAAACATTTTTAAA
ATTTGGGCTTTGGAACCAGATGACCATGAATTTGCATTTC
AAGTTCTTTTAACTCCTAGTGAAGTCGTCGTGTTGTCTGG
GGTAAATACCCGGGGTTCATTGCCTGGCACCAAGAAGATT
AAGGACATGGACATACATGAGAAGTGACTTTAGGAGCAAA
GGTTTAATAGGCAAAACAAAGAGAAAGGATAACAGCTCTC
TCTCTTGTGAAAGAGAGGGGTATCCGAATGGGATTTCCAG
CCTACACTGAGTGCACCAGATTTTATAGGCAGGCTGGAGA
AGGCGGTGTCTGATTTTTGTAGGGCCCGCAGATTGGTTGG
ATCAGGTGTGATGTTACGTAGCACACAGGGAAGGCGGGCC
ACCTCATCCTAATCTTACTATGCAAAAGGACTTTCTACTT
GGCCAGTGACATGTTGTCTGCTCCTTACTGTACACCTGGC
TGGCAAAGAGAAGAGAAGATGGAGCTGCCATTTTGAACAT
GCCTAGTTCCAGGTTGCCTTTTCCTGTTGGCACAACTGCT
AGCATTCACCTGCGCAAGCTTCTAGCTTGTTTGTCTATGT
CTGTAGCTCAATTTTTCAGGCTGCTCTTTGCTAGAAAAGA
AAATGATTTGGGGGCTGCTTTTCATTAAAAGGAAAACCTT
ACTGAGGACTTCCTTACCCTCACTATCTGCCTAAACAATT
TCTTCTTAACTCCTATATCACTAGCTGAGTAACCTTAGGC
AAATAGCCATTCACTCTGTAGGATAAAATAAAAATAAAGT
GCAGGTTGCTGTGAATATAAAATGGGCAAATGCGTGTAAA
GCCCCTGGGGCACAGTAAAGAGAGTAAACATTCTAGATGG
CAACCTCTTTGATGGCACGTCTTAATTCTAATACTACTCC
AAAATGCACAGCTAACTGTGATTTCACTTCGGGAATTTAC
TTTTGCTAATGATCATGTAATCAAAGATTGAGGAACAAAA
AGAAGCTGCATGAACAAAAAGAAGAAGTCATGACTCAGGT
GACTGCATGAAGACTGGAATGACTTTCTCACTTCTGTTAC
TGAGCACACATTTCAGAATAAGACAAAGTCAGTCTTCCAA
AACTAACGTTTTGAAATGTTTTGGGGCTGGTGTGAGAGTG
GAAAAGGGAGGGCAGCACTAAAAGGGATATATGCATACTG
ATACTTTTCCTCCATATGAACGTATTTTCATAGGCTGCCC
CATGGATGTCTTTGTGATACCTCGCACAGTTTCCTTTCTC
ATCAGTCCTTCACTTGTCCTAAGGGACAGCACCCCACAAA
AACACACTATTTCATGTAGACCTGCAGCATCCACAAAGAA
AAGATGACCTGGGACATCCTCTGATCTTGCTTGTGGAGGA
TGCTCTGCCAGCTTCAGAGGAAAAAGAGACATAGGGAGAA
AAGGTTTTTGTTGTGGTTTGCTTTTTTTTTTTTTTTTTTT
TACTGCAACCAGAAATCCGCCTTACCGAAACCCATTCCAG
AGAACGTTAGCCTTGGTTTCGGCCAAACAGGCAATGAAGT
GTAACTTTTCAGTGACTATTTCGGTCCCAAAATCCTTGTA
TACATGGATTTATTTGGAAAAATAAAGCCTTACAATAGAA
GTCCAAGCTTATCACATGCAGGCCTTTTCCTGCCAACTTA
TAAGCAACAAACTGGGGTATTTCTTCTTCCTATTTGAGAT
AGAGTATATTCCAGGAGGAAGTTGATGTCAAGTATTTGGA
TAAACAGCTAAGATTTGAGAACCAGTTCTCCAGCAGTGGG
GGAGTTTTTTTCTAATACTTCCTAAGGCTGGTGTGCTACA
GGTTTGTAGCAACTATTTCTTTTTTTTTTTTTTTTTTTTT
TTTTTACAAAAGGCATTTTCTTCTCATGAAGGAAAAGACC
TCTCAAATGAACTAAAGGGGACAGAAGAAGACTTGGAACA
CTCTGTCATCACCCCTGTGCCTCTGTAACTATGATTTCTA
GGGCACTCAGGTAGCTTATTGGGCAGTCATCCCAGGGGAA
ACTAAACACATGTTAACACAGACTGGCAGCCCCTAGTCTA
AATTCTTTCAGCCAGTGGTCCCCAACAATTTTGGTACCAG
GGATTGGTTTTATTGAAGACAATTTTTTCCATGGGTGAGG
TTGGATGGGGGATGGTTTCAGAATGAAACTGTTCCACCTC
AGGTCATCAGGCATTAGAGTCTCACATGACCTAGATCCCT
GGCGTGCGCAGTTCACAATAGGGTTTATGTTCTTATGAGA
ATCTAATGCCATGGCTGATCTGACAGGAGGCGAAGCTCAG
GTGGTAATGCTTCTTTGCCTTGCACTCAACTCCTGCTGTA
TGGCCCGATTCCTAACAGGCCATGGACTGGTACAGGTCTG
TGCCACGGACTGGTACTAGTACATGGGGGGACGGGGACTC
CTGCTTTAAGCCATAGGCTAGCAATGCTTCATTCCCATCC
AGAAAAGAGGAGAAAGAGCAAGGGATGGTTGCTGCAAAAT
CATGTGCCCCATCAAGGGAGTCTCTTGGAGAGAGCGGAGT
CACATAACCAGCATGGTGACAACAGAAATCAAGTCGGCTC
CTGAACCCAAGTAAGAAAGCAGGTGACTGAATGACAAAAA
CTGCCAGATACAAACATTTTCTTTTGTGCTTCTCTTTTTT
TGAAGCACCTCATGCCCTGGGAAGATGAGGATGTCTTATA
ACTGTTTCCATTTAGTGATGCAGAAACTGTCACAATGATG
AGTCACTGTTCTGTAAAAAATAGACCTTTGGTGGTGGAAA
ACTGGTGTGTGTGTGTGTGTGAGAGAGAGAGAGAGAGAAA
GAAAGAGAGAGAGAGAGAGAGAGAGAGAGAGAGAGAGAGA
GAGAGAGAGAGAGAAAGGGCACGTGCTTAGGGAGGGCTCT
GCAGATTATTGCTCAAATTGCCATTGCCTAATCAGCCAGT
AGTGATTGAATGGAGAAAACCTTTGAACCAGATCTCAGAT
TCAGGGTGCTTGCATGGAGCAGAGAGAAAAAGACTGAGAA
ATTCACTATGGTGAGTATTGAGGTTGTACTGCAGCTCAGT
CTGGAGAATTGAAGGCTCCTTCCTGAAAGGGTATGGGGAC
AGGGAGAGAGAAAGCATCAGTGGATCAAAGCTACCACGTT
TTTTGTTAGATGGAGATTACAGTAGGGAGTGACAGAGATA
AAATGTTAAAAACCTCCAACATTCCAGTTTAGGCACAGCC
CCTCCCCTTTCTGGCCATAGTGTCCATTCTCTGGCAAGTA
CTGCCCAGGGAAGATAAATCAGTTAGCCAGTGGCCTAAGG
GTTAGGACTTTAAAAAACAACAATTAAAAAAAAAAAAAAA
AACAAGTTATAAACCATGAGTCCACAGTGGCCCCGGGAGA
CTTGCCTTCTGCATTCTCTGTCTGCACAGGACTGCGAGGG
ATCTCTGTGAAACCATCGACTCTCAGGGGCAGGCACAGGG
AACAGCTCCTCTTGTTGGCAAAATCCAGTTCGTTGGTTTG
GAACAGGGTAGACAGAGAAACAAACAAGTGTTTGTTCATA
GGCTGGGACCTAGGGGTTGTATAAAGAGTAATGATCCTAT
CACCTGAGGAGGATGAATTCTGGATCATTTTGTGAACTGT
CTTCCTTAGAAAAGCCTCTGAAGCAACTGGCAGATGAAAA
CTGGAAACTATTTTGGCCTGGGATCAGGGAGTCCAGGGAG
CTCAGCAGACCAGGCTACTGCCCCTGCCACTCACTAATTA
AGCACGTGGACAAATTGCTGCCTTTTCTTGGCCTCTTTTC
CTCCTCATAAACAGATGAATCCAAAACTTTTCTAAATCTA
AAACTTACCAGTTATTTTTCCTCTTGTCTGCTGATCTTGA
CTTTTTTTCTTTTCTATGACATTGCATTTCCCCCCTTCCC
TCCCCTCACGATGTCAGGATCCAAGAGAAAGTGAAAACCT
GGCTCCTGATATGGCCAATACTGGAGAACTGGGGACAATA
TGAGAATGATTGGCCACCCTGGGCCAGCCCCTTCAATGGC
ATTACCCCTGAATTCAAAAGTTACTTCATGTTCTACAAAA
AGAATATGTTTTATTTTTAATTTACCTTCATTTTCAAAAA
AATCAAGATTCTCTCTCTAAGATGCCACAGGCCCTATATG
TCATGCAGTACCCATTTCCAGAAACATCTGTCACCAACAG
TTTCGGGGACAGTTTTTGTAGAGTTCCGGACCTGTTTCTG
TCTCCATTGCAGGGAAATAATCAGACATACCTGCCATCAG
CTGCTCTGAGGTTTTTTGTGAGCTTCTCGGCTGACAGTTT
TAAAAGGTAAAAACTATCCTTATTTGTGATTACTTATCTT
CTCAAATAAGACTTTCTTACATCTGCAGAGACTGTTTAGT
CTCTTAGTCTTTTCTAGGATTCTGCATTACATTTGAAACA
AGCACTAGGTTTTATATTAATACCAAAGCTTTGAAACCAC
AGCGGTTAATGACTCTACCAGCTGCTTTTTGTCCTCTTTA
ATAGTGACCTCTTTTTAGGAATAACTGCCACCTAATACCT
TCCTCTCAAAGACTAGGTCGACAGAGAGTCATTTGGCTGA
TTTTTCCATCAACAAGCTACGGGGCTGGGGGTTAGCACAA
ACTGGTTGTAACCATTTTATTCTTCAGCCTGTCTCTGTGC
CCACGCCTCAGTATTTCTCCCATGAATGCTAGTAGCCTCA
GGATGCAGTACAATGATGATACTATCCAAATCTTGCCCTC
CTAAGAAAAGACATTGTTTTCCTGCCTGCCTCCCTCCAAA
GCATAAACACACAAACCGTATGCTGATAGCATCTTTGTTA
CAAATACAAACTTAAGATATTTATATATTTGTGTTTAGAT
TCCATCTTCATCCATCACTCTTTTGCCTTTGTACAATTAT
GAAATGCAGATATTTTCATTCAATATCAAAGCACCCATTA
AGCCTCTTAGAAGAAATGCTGGCTTCGCTAGTGAAGTCAA
AGCTTTTATGCCTTGAGTATCAAGCTTGCTGGGGTCAATA
CATGGGAGCAGATCGTGGCAATTCTGGCATCTGGGACAAG
CATCATCAGAGTGTGATCTCATCCTAAGTACTCAGTGGAA
GTAACTCTAAACCAGGGGAAGTCCCACTAGAAGAACAGGC
CAACTCAAAATAAGGTGCATGTTTCCAAACTGTTGGTGCC
TTTTGCTCTTCTGGCTTGTGTCCTTCCCAGGCTTTTATAC
TCAGACACTGAAAGTGAAACTCCTTCCTGTGCAGCTCACG
GCTGGCTGCCATCATGGACTCATGGAACTAAATGGATTGT
GGGGCCCTTGACACAACTACAGCTCAGCCCTCCTCTCACT
TCTATTCTTTGTTGTTTGTATGTTAGATACAATTGACTGT
AAGTCATTAGTGAACACATTTATTGGTGGAACTATATAGT
ATTTAAGAACATAGGCTTCGAGTTTCAAAATTTGTGCATT
AAATTTTATCTCTTGTTACTTGCTAGCCTTGTGGCCACAA
CAAAGTCTCTTAATTGAGCCTAATTTTTCTCAATTTCTAA
CTAGATGCTGCTAATTATATTTACTTTACTGAGTTAATGT
GAAGATTCAAAGAGATAATGTATGTAAAAACAAAAGCATG
ATATTTGGATAATTTTAAGCATTCAAAATAATGTTTATTA
CTATTAATACTGATATTTTATGGTTACATAAAAGTATTAG
ATTTAGAAGGTGTCCCAGCCCATATGATAATGTCTTTTCT
TTTTTTATCTGAGGCTGAGAACCTAAGATATATAATAATA
ACAAAAGCCAAATTCAGAGTCTTTTTTGGTCTCAATTTCA
GTGACATGAACATGATTCCACCTGGAATTCTCCTCAACAA
GGTTATTTTCTGACAGCTCTTGGTCAGGGGCCTGATAACA
TGGAAACCATTTGATCTTTTGCATAGGGATGGTGTTTTGG
TCAAACATCAAATTTAGCCCTCTTTCTTGCTGTGAGACAA
ATATATGCTTTCAGACTTCATGAAAATATTGTCAATCACC
AAGAACAATTTTCTGGTGGAGAAAATCTAGGAAAAACATG
AGCAAAAGTCTAAACTGAAATAATGGACAGTATTTAAGCA
TCCAAGTTTTCATGTATTTGGTATGTAACCATTATCAAAA
TGAGAGCTCTCATTTTGTGTTTAGAGTTTTTTCCTCCCAT
AACACTGCTTGAAAATTTTAAACCAAGTAGGCAATAGGAA
AAAAAGTATTGCTTTGTTACATTCTTTCTGAAAAGAGGGG
TCAAATATGAAAATTAATTAATTCTTTGTTTTCTTTATTT
AATGTCTTATGTTTTGAAGCAGGAGGGAAGCAAAAGAGAG
TTTGTGTGTTTGAAGTTGTGTGTATGTGTTTGTGTGCGTG
TGTGTGTGTGTGTGTGTGTGTGTCTGTGCATTTATGTACA
TGTTCCCAATGAGAAAATAATCCATCTCGATGACTTGGGG
CTGCTCGCAAAGCACATTTACAATTAACGCCCCACCTCTA
CCTTTTGCCATGCTCTCACTTTCCAGAATCCATATGTTGT
AACTGATATGAGGTTCCAACTGCTTTGTTGCACATGTGAA
TTTAATAGTGGCAAATTTAGATGAAATGGTTCAAAACTGC
CCATGTATTACTTTCATCGGCAGCAAGATCATCACGTTAA
TTCTTTTTTCAAGTTAGTGTTGAATCTAGGCCTCTTAAAA
TTGATGAATGATAGGGCTGGTTGCAACCAGGCGTGATGAG
CACAGGTGCTCATTTGGAAGCTGGAGCCTCCAAGCCCAAC
CCATGCCACTTAATCTCTGCATTGCATGTGTTTTCCTGAT
ATTTAGTACTCACTCTTCCTTCAACATGCAGCTTTTGGCA
TCTCAGCATTAGTGTGTCTATACTGTGTGTATAAATGGGC
CTGCAGAGATCATGCTTCTGCAATCTCTGTTTCTAGCCCT
ACAGATGGGGGTGTCACTGGGCTGTAGTTGTGCTCTAATC
AGTTTGCAACTCTGCTCTTTCCTCTGGAGGTTAATCTAGA
AGTTTTGCTTAGTTTTTCTAATAATATTTTCTCCCAGTTT
GCTCCATAGAAGTCAAGTCTCAATGTAAGTGTAATTCTTC
TGCCCAGCTTGTCCATTTTAACCTCACTTTATTTCACCAA
ATATCAAATGAGGGACATTCTACTGCCAAGACCAGCTCTC
CCCTACAAAGACCAGACTTGCAGATTGTTTTTTTCATAAG
CTTCATTTTGAGCTGGTCAGAGTACCAAATAGCAATGAAT
ACTGCTTATAAAGCATATTCATATGTCTTTCTATTTTGTC
CCTTACAGAGGTCCTTCAGGCCTAATATTATCACTATATA
ATTACTATTTTACACGTAAGAACCTTGTAGCTCAACAAGA
TTGACAAGGTCACACTGTTACTAATTCATTTGGGGATTGA
ACCCAGGTCCTTCTCCTCGGAGTATATACTTATTCTTCAG
GGAACGTCATGACTGGGCTCCTGGGTTCTGCCCATAGAAT
ACTATAGAAGTATTCATGTGGTTCTTGGTGTCTCAGGCCT
TCTCTCCAAGTTTTAGGGCAAGACAGAGGTTGGTAAGGGT
GGAGGAAGGACAGCCTACCAAAACTGTGCAAGCAAGCATG
GATAAAACCTGAGAACATAACAGAAGGTTACAGATCTAAA
GAGAAATGTGATTGTTTCTAAAACCAGTGGGGCTATAAAA
GGTATCGAAGATGGGAGTCAGGCGGTAAGTAGAAGAGAGT
AAAAGCGTTGTTGCAGGTTGCACACAAGAAGGCTGTAGTC
CAGCATAGTTGTCAAGAGCCAACTTAGTTGTCTAGATCCT
ATTATAGTTCCAGGAGTGGGAATGATTGTTAGCTCACCAG
CGATTTTCTGAGCTCATATTTCCGTGTTGTTTTATTGATG
TGGCATTGATTTAACAACTTCAGAAAAGGAATGTGGGATG
AGAGTGACTGTACCCTGGGATATCTACTAGAGTTCACTAA
GAGGTGCTGGGAAATGTGAAGAGTCACTGTTCTGATCAAT
GCTCACCCTGCCATCCCCCAGTTAGATGATATAAATGGCA
TATTTACGAAAGTCAGACTCGAGGCTCCACACTTACTTTT
GTGGGCTCCTAATAATTTTCTGATGGTTCCCAAAGCATGG
TTTTCATCAAGGCCGGGCATATTACCTAGTAGAGCTTCGG
AAAAATGAATATTGTTCTCCTTGTGCCACCCAGAGTCCTG
AAAGGCAGAGGAGTCTCCAGGACAGATTCAAATTTTGCTT
CCTTCCCTGGAGGTGAGGCTGTGATGAGCCTCCGGGTTCC
CTTGCGGAGAAGTCTTCCCTACCTTGCCACCTTGGGATCC
TAGGAGAGAATGATGTGCTGCCTCCTACCTTGAAACACTG
GTAATGGACTAGGGTAGGACTTGAAGACTCTGAATTGACC
TCTTTGATGAAAGTCTCAAACATTCCTCAAGAAAAACCAA
CCTAGCCATATTTGCATGAACATGTGGCTTGTTCAAATTC
AACACGGATTCGTTTATCTATTCATTTATTTATCAAACAT
TTATTAAATTCCATTGCTAGGCACAAAAGAAACCAAACCA
CATGAGATGATAATCTAAAAATTTCTCCTTTGGGGTGCCT
TGTACAGGTCACCTATTGTTATAAAATTTACTTCTATTAT
GATATTCTGTTTGTCTACTCATTAAAATGTAGTGAGCATA
AAGGTAAACTTTTGGATTACCAGTGACTAGCACAGTGACT
GGAACATAGGTGGAGCTAGGTAAATATTGTTGGATGGAAC
AGAAGCAATCTCTACTATCGAGGTATTTGCTGTCTAGCAC
AAATATGCATGTGAATGAAAGTAACTGAAAGCTAAAATTA
GGTTTTAATCGCAGTGATGATCAGTATCCAGTCACCAGCT
AGTTAAACTCTTTATCCTAAGACAGATAACTATCTCCTAT
CAGTGGGATCAGGATTTCTTGTCCTTCTGCATTCATTCAG
TCCTTCTGTCATTCAATGAACATTTGTTGAATCTTTAGCA
GGTACTGACTGAGACAAATCTGCTGAATCCTTTGGTGTTG
GACATTTATTCCTTACCTATTAGGAAGGAAAGAACTCTCA
TTTTATTCGGGGAGTTCAGTACCTCTTAGGACCAGTAATC
TTAAGAAGCAGCCTTCTGGGTAACAGAGCTCAACAAGGAC
ATCCTCATGATCTAGGGCACTGGACAATCAGTTTCCAAAG
CAGTCAAGGAGGCCAGGCCAGATGCCCCCATACACTAGGC
ATAGTAAAGTATTCATTCTTTTCAAAGTATTTTAGAGACG
TTATAATGTTATTCTGAATCACATTACCTTTAAGCTATTT
TGGTGGAAAGCCCCCAAATACTTCTTAGCTTTCTTCTCTC
TTTGTCATATTCATTATTGGTCAATTGTCAAATCTTTCCA
TTTTTGAAATGATAAAGCTTCTACTAGATTCTAGGACTTC
TTCAAAGTCTTTTCTCTAAATGTTTTTGGCAAAACATAGC
ATCAGGGTCAGGATGACCTCTTGTTCTTCCTTAAGATTGG
ACATTTATTATTCCTTGGCTCTTTCTTTTTCTAGACTCTG
GCTAATCTTTGCCAATTTTTATTACATTCTCATTGCAAAA
ACCTAATTAATTTCTCAAGGCTCTTATCATTTGAATATCA
TATCTCAAATTTCATTGACATTTTTCTGATCCCATAGCAA
ATCATTTTTTCAGATTTAAAAGAGAGTCAATGTCTAATTT
TTAAAATGGAACTCAAGAAGACAGATGTGAGACCACTTTT
TGCTCTAATATGAGTGTTAGTGAGAATATGCAGCACTTTT
GTTTTTTGTTGACCATCTTAGAAGTGATTGGTGCTGAGTC
CTTTGGGCTGCTATGCAGGTTAATACACAACAAGCACTCC
GTGATCACTGAAATTTGAATGGAGGCATAGAAGACAGGTG
CCAGGAACTACCGAAAGGCTAAGGAAGTTGAGGTTAGGAG
TGGACTCAAATGGGGCCTGGAGCTCCAGAGAATCCCAGGG
AGTTCTGACTTCCTCTGGAAGGATCTCAGGTGGTTCAGAT
GAAAACAATGCTCCCTGTGCCCTGAATATTTCAGAGCCTC
TAAATGTTCCCTTCAGAATCTCTCAACCAAGAAATAGAAT
AATTATGTCCTTGTCATACAGCCCAGTTCCAAACCAAAAC
TAAAGGAGTTCAGAAGCTAGTTGCAGAGGTTTTGAAATTC
AGAGTGGGAATCCTTTTGCAAAATTGTGCCAAGATAGAAA
GAATATGAAAGTGGAGTCAGTAGGATGAGGACAGGAGAAT
GTATATGTCATGAAGTCAAAATGTCATCTTAAACGTATGA
TTGGTATAAGTGTACTGGGGAAAAAGAAAAAGAAAATAGC
ACTTCCTAAAAGTACTTGCCAAGTCCTATTACTGCCAACT
GTGAGGGGGGTTTAGACTGATGTGTTTGTCCATGTTCATC
TTATTCACAGACTTATTTGATCAGGGAACACATGGTGCTC
ATTACATGCATGAGAATTGGCTATGAGGCAAAATAGTAAT
ACTGGTTTCCTATTCTTGGTTCCTGTTGCTGCCAGAGATG
AGAACTGGATTATATGGCAGAGTTTAAGATTTGCTTTTGT
TGACCTACAAAATGGTGATAGTGGTCATTTCCTCAGCTGA
GAGAGAAATGACATCTCAAAAGGCAACTGTGGCACACTGG
AAATAATATGGGATTTGGCATTTGGAAGATCTTGGCTAGC
ATTAAATTTATGGCATTTATTAACTGTGCGCCCTTGTCCC
AATCACCTAATCTTTCTAAGCCTTAATTTCCTCAGGTCTT
AAGAGGGGATAAAAATGCCTGCCTCATAGGATTCTTGTAA
GTATGAATTGAGATAAAGTACGTTAAAGTATGTTGCAAAT
TTAACAAACCTTTATGCTGGAGTAATTATTTTGTGTGTGC
CAGGAACTCTACTAGAGGCTGTGCCCATGCATTGATGTGG
CATTGTGCAAATAACTGGCAATACAAGACATGTAACAAAA
ATTGGAAAATTAGTAAAGAGCACACTCTGCTCTCAAGGAA
CTGGAAGTACAGTGAGGAGATAGAAATGTAGATAAGTGAT
TATAATTGCATAAGGTAATACGTTTAGTAGTGCTAAGCAC
AGAGTGCAGTGGGATTATAAAGAGATAAAATTCCTGAGCT
GGGAAACAAAAGATGGATTAAACATTGACAGGCAGATATA
TTTGTGGGGGCTTCAAGGGGGAGTTTGTCAAGTGCAGGGC
ATATCATATGTATTATTACTATTCAACATAAATTATTATC
CAAGCTGTAAGCACATAATCTGACTATAGATCATTTGGTC
ATTTTAATAAGCATGAAGTATAATATAAAGAATTTAATCA
TGTCCCTTTTACATTTTTAACATGAATATTTAAAAAAATT
AAAACATAATGTTACATACATGGAAACTTCCATGCAATAG
AGGTGTTTCTGAGTTGGATTGGAATTAGGCTGATGCAAAG
AGATTTCATCTTGTAATAACATCAATACAGTAGCAAGAGC
AGACATCAGTTGATGCTAATGTTGATCATATTAGGCAGAT
GTCTGACATCTATCTAGGTATCTGCTCATTCACTCTGGTA
ATCACAATTAGAGATTCTGTATTGACCATCTGAGTGGCAC
AGACAATGCTGTTTGTGTCTGTGCAGGACATTGTCTCGAG
AGCCTTCTCCCCTCTCTTTTCCCCTGCTCAGAAGGATCTA
GAGAACACAGATCCTAATGCAAGTTATCCCTTTCTTGTTC
TGAACTACCTGCATATGCTCAGTACAATAATGGAACAAGG
TTCAGATTTAACTTCACAAAAAGAAAATCCAGCCTTTTCT
GTTCAGTTGCCTTTGCCACGATATGAGCAAAAAGGTTAAA
TCCAGTTTTAGCTGAATATATACATTTGAAAGATTCCATT
AGAATCTGTTCCATGTAGAAACCGTAGAGCAGATCTCCAC
AGCCTGTTTGGGAAGCCCAGTGAGCATGTGTTCAAGGGAT
GTCTGTGGCCACCCCCATCCATACACTGCCAGAGCTTTCC
TAACCCAGAAGGACAGGGAAGAGCATGTAGGTCCATCTCA
GGGACTAAAATGACTCAGGGATTTGAACTGAATGGAAATT
TAGTAAATGGTGGAGAGTGACTGAATGAAATCCATACTCT
TCCCATTCCCTATTGGAAATAAGATCAGGAAGTTAGGGCT
TTATAAAATCTATTATTTTCTAAGAACAGTGTTCGAAGTT
GTCAGGAGGGTCGAGATGTGACTCCCAATTATTTATTGTC
TAACTTACCTAATTCTTAACCAACAACCATTCACCATATT
GAGAAATTTTTAGCATCCAAAGGGACACATTAGCTTGCTG
CTCAGCAAGATGACAAGGAAAAAAAGCAAGCATTTTTATG
CAACTTGTTCATATGTAGTATTTGACAAGAAACATTGAGT
GCCTCTACGTGCTCATGCATCTATGTGACAGTGCAAAGAG
ATGGGGATACAAAGATGCGGGATAAATGATCTTTCATTCC
TGTATGTCTTCTAGTGTCATAATGAAGTAAAATATGGCAT
TGGGCCAGAGACAGGACGTTGGATGGGCACTTCAGAGCAC
ACTGGGAGATAACACTGGTTTAAGAAGACAACAGCACTGA
AGAAAGTCAGCTTCATTAACTAAGCTGGGAGTTGGGAGGG
AACTCGAATTGGGGCTGATTGTGGAACACATCAGTAGTAA
AAATGATTACCCAACCACCAAACAAATCCAGAAAGACCTA
AAATCAGATTGAATTGGGACAATTTACAAGTGGCATCAAC
AGAACTTGACAGTATGTGTTGCTAATCACACAGATACCAT
ACACAGAAAGCTCCCTCAAAGGAACACATGGAATTGATTT
CTTTTTATGAAAATAAAGGAGTACATTGTCCCCATCCAGT
ACATTCAGCCCAGGGGCTTGCCAAAGGACACATGTATACT
ATCAATAGTTAACCCTAGATCACATTTTCTGTGAGCTCTA
TTCTGACTTCCTAATTTTACAGAGAAAAATGAAGAGGTAA
AGTTAATAAAGAATTTACTTCTACTTTGCCTCCTTTACCA
AAAGATAGACCAAAAAGGATCAAAAGGATTAATGGAGATA
CAAACAAGTGGCCTTTAAAAAGACTTTTTTTTTTTTTCTT
TTTTTAGGCTGGGTGCGGTGGCTCACACCTGTAATCCCAG
CACTTTGGGAGGCCAAGGCTGCCAGATCACTTGAGCTCAG
GAGTTCGAGGCCTGCCTAGGCTACAAAGTGATACATTAAG
GAAGGTTAAGGTTGGGAATTGATGGTTAGATTTAGTAATG
TGGTGCTCACTAGTGGTCTTATATCCTGTATCCATAAAAT
AATATGCCGAGCATGGTGGTGCATGCCTGTAGTCCCAGCT
ACTCAGGAGACTGAGGCAGGAGGATCACTTGAGCCCAGTA
GGCAGAGGTTGCAGCAAGCCAAGATCACACCACTGCACTC
CAGCCTGGGCAACAGAGCAAGACCCTGTCTCAAAAAATAA
AGAAATTAGTAAAAGTAAAAAGACATGTTTGCTATTTATT
AAAGAAACTTTTTCTATATTCTCTTTATAAATTCACATAT
ATCAATATACAAATAGCAAATAGTCACATTATAATTGATG
ATGTAAGCAGGGTCTGCCCATGACAAAATTCTCAAAGAGG
AAGATATAGCCACAGTTTCCCAGTTGCCGCCTTACAGACC
TAGAAAACTTGATACCCAGAAGGAGCATGTGGGCAGAATG
AAACTGGAAAAAGGTTGATTTACTGTTGTCTAAGGATGGA
GGACAGAATGGAAAATCTGTTTTGTAAATCATGAACAAGA
AGACGGGTAGGCAAGGTTAGGATGAAAAGGGAGAATGTTC
ATTCTTTCACTTCTTTATTCAACATTTATTAATCTCCTAA
TATATAGCAGGCACTGTCCTAGGCACAGGAAACCTGATGT
CCATGAATGGAGGGTTAGATCAAGGGATTTAGGTTTTTTC
CAGAGATGGTGCCCTCTTTTACTTGGTGCCCTGAGGGTTG
TATAAGGATTTACTTTTTTTTTTTTTTTTTTTTTTTTTTG
AGACGGAGTCTCACCCTGTCCCCAGGCTGGAGTTCAGTGG
CACAATCTTGGCTCACTGCAAGCTCCGCCTCCCTGGTTCA
TGCCATTCACCTGCCTCAGCCTCCTGAGTAGCTGGGACTA
CAGGCGCCCACCACCATGCCTAGATAATTTTTTGTATTTT
TAGTAAAGGCAGGGTTTCACTATGTTAGCCAGGATGGTCT
CGATCTCCTGACCTCGTGATCCACCTGTCTCGGCCTCCCA
AAGTGCTGGGATTACAGGCGTGAGCCACCATGCCCGGCCA
AGGATTTACTTCCTAAAGGACCTGGAACACACCAAACACA
ATTCCCCTCTCCTCAAACACTGTTTCTCTAATATCTCAGA
ACTAATGTGACCATGTGTCTTCTACTGTAAAGACAATTAA
AGCATCTGGTAAGAGTAATATTATTTGCTTTATAGAGTTT
TATGATTGATATTATAGTTGAGAAAATAAAATCTGAGTTA
ATATAATATATTCCAAGTCTTAGAGCTGTGGGTTCTGTCT
AATTTCAAAGCTTGTGCTCTATCCAGCACCCTACAAAGCC
TTGAAGGTATCAGGAGCTTAATGAATTAATTAATTCCTTC
TAGACATATTTGCAATATAAATAAATATCTAAAAAAGGCA
ATGCTTACTCAAAGGAATATATCTAAGTGGAAATTGTTAG
GCACTGGGGTATGGAAGATACTTTTTCAGCAAGGGGAAGG
GAGAGGAGAGAACATGAAATTATATAACTTAACAGTTATT
ACCAACACTATCTTTTGGCTCTTCTTTATAGTAACTCTAC
TAGAAAGAGTCGTCAAAACTTGCTGCTTCCAATTCTTCTC
ATACCTTCTCTTAAACATACTCTCTAGTCAGGTTTCTGCC
CCAAACCTCCAAAAAAGGTACTCTCGTTAAGACCGTTAGT
GAGCACCACATTACTAAATCGAACAGTCAATTCCCAGCCT
TAACCTTCCTTAACGTATCAGTGCCATTTAACTCAGTTTA
TCACTCCTGGTTTTTGAAAATTTTCGTTCATTGACATCTG
AGGAGCCAGTCTTTCTTGATCCTCTTCCTACTCCCTGAAC
TATTCTTGTCAGTCGCCTTTGCTGAATCTTCTCCATTTCC
CTAATTTTTAAGTATTTTAGCATTGCTGGGCTTAGTCTGT
GAACCTTTCTTTATCTATACTCATCTAGTCTCATGTCTTT
AAAGAGTGCTAAAAGCTGTCAATTCCTATGAATTTGGCTG
GATACAGCAACAGTCATGTGATGGACATGTCACCTATAGG
ATGAGGCCTGAGCAGGTCCAGAAGGCACTCATGAGTTCTC
TTGTGAGCTTCTCTGTCAAGTCAACACCTATGACCTCATG
GGAGTTTCCTGACTGAAGAGGAAAAAATGAGCCTGGGTCA
TATGGAATGGATCAAGTTAGACAGGTTGGTGTGAATGAAA
TATGGACACCTGCTGTGTTGTAGCCCCTTTCAGGGATGAG
CCTGAAAGTGTGGCAAGAGAGAATCCTCTCAGTGGAGAGC
ATTTTAGGTGGCATACCTGGCCACCTATTTTGTGTAAAAA
GAGAAATGGCACTGTATTTTCCCCCGCTAGAGGTTCTCCT
TTTTCCTCATGCATACGATGTTATTTCACATCTCCAGTCC
TTTGTCAAAGGTGTTTCTTCAGATTGGATGATTCTTCCAC
CCCATCTTTCTGGAGCAATGTCCACTTTATTCTAGGCTGA
GTTGAAATGTATCCTCTTCCAAACAGCTTCATGAGGCTCC
TGCAAACTGAGTAATCCTTCCTCTGGCTGACACAATCTGG
TGTTTACATCTCTGGTGTAGCACTCCTCACCTCAGTCTGT
GCCAGTTCATCTCCTGCAGGAGGCTGTAGCCCTTCAAAGG
ACAAAGCCAAATAAGAGAACGATTGAACAAGTAAACAAAT
ATTGAGATGTAACTTGTAATGAGAAAATGAATGGACTGTG
ATTAAAACTTGGAGACCTGTAAGACCACTATCCTTAACTA
CAAATTAATGAGGCACGGCTTTGCCATCCCTACAGGATGA
GGGAAAAATATTTTGCTGACATTATCTTTCTTCATATGTG
ATAACTCTTCTTACTCTTTACAATGATGATATACACTAGG
ACTGTGCCAGTGATAATGGGGGGAAGTAGACAAATGCAAG
GTAGAGCCAACAGAATTTACTGTCTGGATGAGAATAGTGG
GAAAGAGGGAGAGAACCAGAATAACTTCTTTTTTTTCAGA
TGCAACTGATAAAGTTTGTGTCTTTTGCTGAAATGGAAAA
GATTGGGGGATGAATATGTTTCAGGTAGGCAGAAGTCAAA
GATTCATTTTTTCAGCACAATTTCTTATCTTGAAATTGTT
ATAGACTCACAAGAGGTTGAAAAAATGGTACCACCTGTTT
CATTTTGGAAAGTTAAATTTGAGAGTGTTGCATGACTTCT
AAGTGTGAACATAAAAAAGGAATCAGGACGTCCAGATGGA
AGCTCAGGGGTAAAATGAGCACCAGAGATAAAAGTTTGAT
GTTAATATGAATGGCGGGGAAAGCCACGGGCCTGAAAGAG
ATCCCTGGGCAGACAGTGGAGCTAAACAAGAAAGAAGGCT
GATGGCTGAGTCCTCAAGCAGTTCAACTTAAGAGTTTGAG
TAGAACAGGAAGAGTTAGCAAAAAAAAATCTGAGAAAGAC
AATTCAGTGAAGTTGGAGGAAAACCAACAAAGGGAGGAAA
ATTTTATTTTGGAATTTCTTATAAATCTCTCAAACTCTTG
AATTCAAATATATGTATTTACTTGAGGACCATAAAAGAGT
GGAGAATTGGGACAAGTCTCCAGAAATTTATTTAGATCTC
CAAAGTTTCTGTGAATGACAAATTGGGGTTAAAACACCAT
ATTTGGATGATTTAAGTATAAATGAGTAGAAACATATGGA
TTCTATTTCCTTCCAATTGTATATAAGTTTAACAATTAAG
CACAAAAAGGTGGTTGGGGCAAAAGGCTTACTGCGGCTTT
ATTAAATCCAAAATATGGAAGCAGTGCTTAGAGAACCAGC
AAAGCAAATGGCTCAGGTTGCCACGAGAAATTGAATATGG
ATTTTATTCTCTCTCTCCCTCCCTCCATCTTTCCAGGTTT
CTCACTGTCTCTGTCCTTCTCTGTTACTGTTTTATGTCTG
TCTCTCCTGATCTTCCTCCTCCATCCATCTCTGGGCTCAG
GCTACCATCTGGGTGCTCATGGACATCTTGAAAGCACATT
TCCCAGCTGTCTAAAAGCAATAAATAACCCGAGTCCTCTT
CTGTTTGTTGAATTCCACCAATGATTTCCAATATAAAGGA
AGAAAAAAAAATCAGTAGCAGGTGTTGCAGCTCTTCAGGG
TGAGTGTTGTTTATTATGGCTGTCCTCTAAAGAAATATTA
GGGCTTATGCTACAGTGGATAATATATTGTTTCATATAAT
TTTGCATTATGACCTTTTCTTTATTTCTCTGGCCTTTCTA
CTTTTACTTGGGTCCCCAACTTGCTCTTTGTTATGTAAGT
TTGATACAAAGGAATTAAAAGCCATTTTCCATTTGTTGTT
AAGCACAGCTGAGGAATGTGCTCAGAACTTAGTTAAAAAC
ACTGATGACAGAAATTACATAATGGTTTGGAATTGGGAGT
AGGCTGTGGGCAAAGAGGTTTGCCTTACCTAAGTGTTTTT
GAAGAAGCAGTAGCGGAGTTTGGGAGGAGAGGGTGTACTG
AAGCAGAAGATAAAGCCAGAAGTCAGAGGATAGATTTGTG
ATTGCTATCTTTATTCAAAAGTGGAAGTCTCAGGTTGCTA
TAACATAATATCATAGACTGAGTAGCTTTAAAACAACAGA
AATTTATTGCTCACAGTTCTGGAGGCTTGGAAGTCCAAGA
TCAAGGTGCCAGAAGACTCAGTGTCTGGTTCAGGCCCCTT
TCCTGGTTCATAGATGGCACCTTTTAGCTGTGTCCTCATG
TGGTGAAAAAAGCAAGGCCTGTTTTCAAAGGGCACTTATC
CCATTCATGAGAGTGGAGTCCTCATGACCTAATCACCTCC
CAAAGGCGCCACTTCCTAATACCATCCCACTGGGAATTAG
GTTTTAACACATGAATTTGGGGGTGGGGTAGTAGCAGAAA
AATTCAAATCATAGGACTCAGAGAAATACTATAAGCAATT
AGGGAAAGCCACAAAGGCTAGAAGTTTGAGCAGAGCAAAA
GGGTAAATCCAGACATTGTCCATGCCCTCCCTATGGCTTT
GTGGGGATGGGAACAGTGGAGTGCTGGAGTCCAGGGTTCT
TACCACAGCTCAGGGGAAAGGTAAATGACTTTTTTTTTTT
TTTTTTGGTAAATGTACACTTCAGTGAATTTTGATATTTT
TGTACAGTTTTCTAACAACAACCACAATTAAGATGTAGAA
CAGGCCCATCACTTCAAAAAGCTCCCTCCTCCCGCATTCA
ACATCTACCCTAGTTTTCAACCCAAGCAACCACTGATCTG
CCCTTCTGCCACTGAAATTTGCTTTCTTATTTTTTAAAAT
TACATATAAATGAAATCATACAGTATGCATTCCTTTTTGT
CTGGATTTCTAAATTCACCATAATTATTTTAAGATTCACC
ATATTGTGGCATATAGTAATATTTTTGTTCCTTTTATTTG
CTGTGTAACTTCCATGCAATGGGGATATATCTGTTCATCA
GTTGATGGACATATGGATTATTTTCAGGTTGGGATTATTA
AGAATAATGCTACTATCAACAATTTTTATAAGTCTTTAGA
CTTTTTTTTATTTCTCTTTGGTAAATACTTAAGAGGAGTA
AGTAGATATTTGACTTTATATGATATTATCAAACTGTTTT
ATAAAATGGTTATGGTGTTTCACCCTTCCATTAGTAGTTC
CATTTGTTCCTCATCTTCACCAGTGCTTGCTATTTTCAGT
CTCTGAAAATGTAACCATTCTAATAGGTGTATAACGGCAT
CTCATTGTGGTGGTTTTTCTTTTTTTTGTTGTTTTGGCAA
AATGCATATAACATAAAACTTAACCATTTTAGCTATTTTT
AAGTGTGCAGTTGAATGGCATTAAGTACCCTCACAATGTT
GTGCAACCACACCACGATCCATTTCCAGAATGTTTTCATT
ATCCCAGCAGAAACTCGTACCCATTAAAAAACAAACTTTT
TGTTTCCTCATTCCCCAGACCCTGCTAACATATTCTACTT
TCTGTCTCTATAAATTTGCCTATTCTACCCACCTTGGATA
AGTGGAATCACACAATTTTGTTCTTTCATGTCTGTCTTAT
ATCACTTAGCATAATATCTTCAAAGTTCATCCATGCTGTA
GTATGTATGTGAATTTTATTTATTTTTAAGGATTAATAAT
ATTCTCATATATTTTTAGCTAGATAGATGATAGATAGATA
GATAGATAGATAGATAGATAGATAGATAGATAAATAGATT
TTGCTTTTCCATTCATCTGTCAATGGACATTTGGGATGCT
TTCATTTTTTGGCTTTTGTGAATAATGCCGCTATGAACAT
TGGTGTACACGAATCTGAGTCCCTGCTTTCATTTATTGGT
GTATATATGTAGGAGTTGAACTAATGGATCATATAGTGAC
TCTATTTAACTTTTTTGGGGACTACCAAGCTATTCGTTAG
CAGCTGTGCCTTTTTGTACTTCACACAAGCAATGCACACA
GTTTTCAATTTCTCTATATCCTGACCAACACTTGTTATTT
GCCTTTTTAAATCATAGCATTCTAATTATTTTGAAGTGGT
ATCCCACTATGGTTTTGATATGCATTTCCCTAACTACTAA
TGATGCTGAGCATCTTTTCTTCTGCTTATTGGTCACTTGT
ATTTATTTAGGGAAATGTCTATTCAAGTCCTTTGCCTAAT
TGTTAATTGAGTTTTTTTGTTGTTGATTTGTAGATGAGGG
ATTTTGATATTGTCCCATACTCATATGCCTTTTAGGACAC
AGTTAATAAATATATACTTAAGTACATATATTGTGTTTGA
AACTGGCTAATACAGAGCTTCAAGTCTTAGAGTATCCATC
TTTGAATTGCTTTCCAGATTTTTGAAGCTGATGGAGTTGA
AATATGAGAAACTTAATCATTCAACCAGTTATTTGTTCTC
TGTGATATCAATAAAAAGTATTTTCCAAGGATGGTGACTA
GGCTTAACTAGAAGACTGATCATTTATTTGGTATACTTCA
TCATTTAATAATTTATTTCTACTATTTTATATTACTTACG
TATGTATTTTGTCATCTCTAATACAGTAAAGTATACTTTT
AAGTTCTTCATAATTACCTTCTATTCTGCTTTTTATTATC
CTTTGATGAAACAAAAAGACATATGTGAACCTGATAATAA
TAAAATACATGTTATCTTTTCTCATGAGTGTTACTGAGAG
AAACAAATTTCAATTTTTTATAAAAGTGGGTCTATAATTT
AAGGACATGAGTTAGGTGTAATAGACATTTTCAATGCTCA
TATCTCTTACTGGTTTTACATATTAAATGGAACACAGTTT
TAAAGGAAGTGTGATAATCTACCTACCCCAAAATATCTTC
TCAAGACACCCAGAGGTAAATGAAATAAAGCCATTTAAAA
TGCATGATCCCTATTAAAATGTAAGTGTTCCTGGTAGAGA
TATTATGGAATTAATATCAGTTGTCCACATGTTAGTATTG
ACACCTTCATTTCATTCTTTTATTCATCTCACTGAGTAGG
TGATTGACTATAAATTGCTGCCAAAGACAAGGTGATAGTC
TCTGGGTAGATTCTCGCCTTCCATGTGAATGCTTTCCTAA
AACAGGACCACCTGAGATCATGCCTGCTGATGGGGCTTCA
GGTGGGATTTCCTTTCCCATTCTCCTTTTCAAAATTTTGT
TTCTTCCATTTCATAAAGACATGCTGCCCACCTAGCCTGA
ATCTATGGGGCATGTATTAGTCCGTTCACATGCTGCTAAT
AAAGACATACCTGAGACTTGATAATTTATAAAGTAAAGAG
GTTTAATGGATTCATAGTTCAGCATTGCTGGGGAGACCTC
AGGAAACTTATAATCATGGCAGAAGGAGAAGCAAACATGT
CCTTCTTTACATGGTGGCAGCAAGAAGAAGTGCCAAGCAA
AAGGGGAAAACCATCAGATACGTGAGAACTCTCACTATCA
CAAGAACAGCGCAAGGGTGATGACGCACATGATTCAATTA
CCTCCTATTGGGTCCCTCCCATGACACGTGGGGATTATGG
GAACTACAATTCAAGATGAGATTTGGGTGGGAACACAGCC
AAACCATATCAGGGCACTAAAGGACAATTCAAAAATACAG
GCATCAGCAAAGCCTTTTTTTAGTGAAAGCACCATAACTC
ACAGTAAGGTCTTTGTCTTTATCTCAGACATATTTCTGTC
AAGTGAGAAAATGATGGTAGAGATGACCTTTGTCAATATA
CTTCTGAATTTAAATATATTGCACAGTGGAATACTTGGAA
TCATAACATCTTCTTCCATTTCTTGAATAATCTAGAAGAT
TATCTTCCTTCCTTCCCTCTTTCCTGCCTTGCTTCCTGCC
TACCTTCCTGCCTTCCTTCCTGTCTTCCTTCCTGCTTTCC
TGCCTTCCTGATGGAATATGCGCTATTTATTCAAAAAAAT
TCTGTGACTCCAGAAAGATGGATATCCTGTTTTTACTGTT
AATAAAAAGAATTTGATGCATATTCTCATTGACCTGAGTC
TGTCTTGTTTGTGTAGTCTGAGTGATTTCAAGGAGGGTGA
AAAGTTTCATGTTTGGATATATATGATGTCTGCAAGTAAA
GGTTCCATAAATTGAAGTAAGACTGTGTTTAATATTTTAT
TGAACATTTATTAAATTGCATAGGAGAAATATTTTCATTA
ACTTTTAAAATTACTTTAAAAAATAACTTGAGTAACTAAA
AGATGATTTGGTAATGTAAATTTATCTTCACTGTTGTTTT
TTGATTGGAAGTGCTCTTCTGCTGTCATTCATCAGTTATT
TCCCTGCTCATTAATTCATTCCTACTTTTTACTTACTAGA
GTTATATTAATAGGACTCTATAGTGAATTACACCCCAAAT
AATGTACTTCATTACAATAATTTATTGCTTCTTTTATGTC
CCACAATTACTAGTTGTTCAATGTCTTCTTTTCCTTAGAC
TCTTAATTCCATAAAGGAAATTACATTGCATTATTAAAAG
CAGAATATCGACTTTTATTTTGGTATAGGGAAGAATAGCA
TTCTTTTCCACATTTCCTACATTTCCTTGATATTCTGAAA
ACAATATGCAAGAAGCTCAAGCAACAACTTCATTTTATTA
CAATTATTTTCTTCCTCTATGTTGATACTCTATTCTAATT
CATCAAATGCATGTTTGCAAGTGCAGTTATTTTTGACCAA
GATGTTATCAGTCTACCTCTAGATTGATATTTAATGTACT
TTGAAACTATCTTGAAAATTGAAGTTTGGTAAATGGCCAA
AGTGTTTCCCAGAATGTCTATACCATTCTCACTGGCAGTG
TATGAGCTATTCAGTTTCTTTTCATCCTCACCAGCATTTG
GTATTATTACTACTTTTAATTTTAGCCATTATGATGGGTA
AAATTTGTGGTTTAATTTGCATTTTCCTGGTAGCTAATGA
TTTTGGTTTTCCTTACATGTACCCATTTGCCATTTCTAAA
TCCTCATTAGTGAAATATCTGTTCATTTTCTTTCACGTTT
TCAAAGACTTTTGGGTTTTCTGACTATTTATTTTGAAAGT
TTGTTCTATAGTCTACACCTCACTCTTTGGCAAATATGTA
GTTTGCAAATATTTTATCCCTGCCTGGAATTTGTCTTTTC
ATACTCTTAAGAGAGACTCTGAAGTCCTAGGACAGTGGTA
CATACCTGTAGTCCCAACTGCTCAGGAAGCTAAGTTGGGA
TATCTTGAGCCAGGAGTTCAGGGCTGCAGTGCACTCTGAT
TGTGTCTGTGAATAGCCACTGCACTCCAGACTGTGCAACA
TAGTGAGATATCATCTCTAAAAAATAACTATTATAAAGGG
TCTTTCACTAAGCAAAAGTCCAAATTTTTATGAAGTCCAA
TTTATTATTTTTTTATCTAATTCTTTAGTGTCAAGTCTAA
GACTCTATACATACCCCTAGATTTCATTCTGCTTACTTTT
CTAAATCTTTTATGGTTTAACATTTTACATTTAAATCCAT
GATCCATTTCAACTTCATTTTTATATGTGAGGTTTAGTTT
GAGAATTTTTGTTTGCTTGTTTTTTTTTTTAGAGTTTTTT
TTTTTTAATTTTAATTTTAAATTATTTTCTATTTTCTATT
TTTTAAAAATTATTATACTTTAAGTTCTAGGGTACATGTG
CATAACATGCAGGTTTGTTACATATGTATGCTTGTGCCAT
GTTGGTGTGCTGCACCCATCAACTCGTCAGCACACATCAA
CTAGTCATTTACATCAGGTATAACTCCCAATACAATCCCT
CCCCCATATCCCCTCCCCATAATATGCCCCAGTGTGTGAT
GTTCCCCTTCCCAAGTCCAAGTGATCTCATTGTTCAGTTC
CCACCTATGAGTGAGAACATGCGGTGTTTGTTTTTCTGTT
CTTGCGATAGTTTGCTGAGAATGATGGTTTCCAGCTGCAT
CCATATCCCTACAAAGGACACAAACTCATCCTTTTTTATG
GCTGCATAGTATTCCATGGCGTATATGTGCCACATTTTCT
TAATCTAGTCTGTCACTGATGGACATTTGGGTTGATTCCA
AGTCTTTGCTATTGTGAATAGTGCCACAATGAACATACGT
GTGCATGTGTCTTTATAGCAGCATGATTTATAATCCTTTG
GGTATATACCCAGTTGTTTGCTTGTTTTTTAACCTATAGA
TATCTAATTGCTCCAGCACCATTTATACCACTTGTTAAAA
CATTTATCCCTTCCTCCATTGCAGTGCTTTTTCACTTTTG
TCAAAAAACAATTAGGAATATTGTTGGTCTATTTCTGGGT
TTTCTGTCCTGTTCTATTGATGAATGTGTCAATCATTCTG
CCAGTATCATAGTATCTTAATTACTATAGCTAGAAAATAG
TCCTTTATATTGTAAAGAGTATATTTATATATACTTCATT
CTTCTTTTTCAAGATTGTTTTAGCTAGTCTAAGGACTGTG
CCTTTTCACATAAATTCAAAACAAGTTTGACAATGACTAC
ATAAAGTTTGCTGAGATTTTGGTAGGAATTATATTAAACC
TATATATCAATTTGGGTAGAATTGACATATTCACTACATT
GAGGCTTCCAAAGCATGAACACAGTACCCTAGTCCCCCCT
TATTCATGATTCCAGTTACATGTAGTCAACCATAACCCCG
AAATAGGTGAGTACAAAACAAAAAGTTGGGTTTTTTTGGT
TGTTGTTGTTGTTGCTGTTTTTGTTTTTGCTTTTTTTGAG
ATGGAGTCTCACCCTGTCTCCCAGGCTGGGGTGCAATGGC
GCGATCTCGGCTCACTGCAAGCTCCGCCTCCCGGGTTCAC
ACCATTCTCCTGCCTCAGCCTCCCGAGTAGCTGGGACTAT
AGGCTCCTGCCACCACGCCCGGCTAATTTTTTTTTTTTTT
TTTCGTATTTTTTAGTAGAAACAGGGTTTCACCATGTTAG
CCAGGATAGTCTTGAGCTCCTGACCTCGTGATCTGTCCGC
CTCGGCCTCCCAAAGCACTGGGATTACAGGCGTGAGCGCG
CCAGGCCTACAAAAAGATATTTTAAGAGAGAGAAATCACA
TTTACATGACTTTGTAATTAAAGTACATTGTTAAAATTGT
TCTGTTTGATTATTGTTGTTAATCTCTTATTGTGCTGCTT
TATAAATTAAACTTTATCATAGGTATGGATATATAGGAAA
AATCTTAGTGCATATAGGGTTCGGTACTATCACAGTATTA
GGCATCTACTAGGGGGCTTAGAACTTACTCCCCACAGGTA
AGAGGGGTAGGGGAATATGTGTCATCTTTGGTGAAGTTAT
CTGCTTATTTGTTCAGTTTTAATTAGGTTGATTCCTTATT
ATTGGATTTTGAGAGTTACGTAATCTGGATTCAAAGTTCT
CTGTTTTGTATGAAATTTAATAATATTTCTCTCTAGTCCA
TGGCTTGTCTTTTTATTCTCTTGACAGTGATCTAGCAGAA
CAAAAGTTTTTAATTTTGATCAAATCCCATTTTACTTTAT
GGTTCATGTTTCTGCTGCCATTTCTAACTTTTTGCCCAAT
CTCAGATTATGCAGAATTTCTCTTATGTTTTCTTCTAAGC
ATTGTATAGTTTTGTGAAGAATGTATTGACTTTGGATGAG
CAAATAAAATGAGTTACTTGATAATACAGTTCCTTCTTGG
TGATGTAGTTTGCCCTACTGATATTGGAGAGTTATAGGAG
CCTTATGGACAGGACTGCATGCCTGTGAATGTCTTTTGCA
TCACATACAGGCAGAAGCACAGCCTGTTATCCACCATTTA
AAATAGTCTGATAATCAAGTTTTTTTTTAATGTGTGTTAG
ATTCATTTGGTAACAGCACTTGATCTGATTTAATGTGAGA
CTACTTGTAGTTTTTATTTATCCCTCTTAATGTGACCACC
ACACATGCTGTAGAACTCTTCATGTGTTGAATTAGGAGTC
CTACTCCAGTCCCTGATCAGAGTATTCCAAAATATTCAGT
GTATAGACTGTATTACATATTTACCCTCTAAAAAATTTTT
GAATTCTAAAGCACATCTGCTTACAAGGGTTTTAGATAGA
GGACCGTGCATCTGAAATTTAAATGGTTTTTGTGATACGA
TAGTTCTCGTCATTGCTACAGGGAACCTATTCTTCAGGCA
TCCCCTAATCTTGGTCAGAGTTCTCACTAATTTGATTGAG
GATGGAAAGAGGGGTCACTACATTTACTGCATCATTCAAC
CCAAACTATTATGTTTCTCTTACATCTAAGGAGATTTCTT
GATATCTTTTTCCATTCTTCTTTCTTGTCATAAAAATACT
GACCAGTCAACCCTTAAATATCAGAGAAGGCCTCCGAGTT
CATATTATGGTTTGTGTGCCAGTACATGTGTGAGTTAGAG
GCAGGATGGGAGATCTGGGTTAGACATGACTATCTGCAGT
TTCAAGCATCTACTGTGGATCTTGGAATGTCTCCCTTGTG
AATAAGGGGGGACTTCTGTATGTCTTCCATTCATTTAGCT
CATTAATTTCTTTCGTTAGCTCTTTGTAATTTTTAGCATA
TAGATCTTACAATTTTTTATGTTTATACCTAAGTAACTCC
ATTTTCTTTGGGGCAGTTGTAAGAGATATCATTTTAAATT
TTGGTTTCTTCATGGTCCTTGTTAATTTATAGAAATGCAA
TTGATTTTTACAGGTTGATCTTTTATCCAAGGACCTTGCT
GAACTCACTTACTAGTTTTAGAAGTTCTTTTTTTTTTTTT
TTTTTGTACATTCCTGGATACTTTCTACATAAACAATGGT
AACACCTGCTAATAGGGACTTTTATTTCTTCATTTACTAT
TTGTATACTTTTAATTTCTTCTTTTATTTTTATTTTTTTA
TTGCAGTATCTATACTTCCCAGTATTATGATGAATAAAAG
CAGTGAGAGTAGACATCCTTGCCTTGTTCCCTATTTTAGG
GGAAATATATTCAGTCTTTTACCATTAAGTATGATGTTAA
ATCTAAGATTTTTACACATTTTTACAAATGCTGTCTATCA
AATTAAGCTAATTTTCCTTTATTCCTAACTGTTTTTTTCA
ATCATGAATGAGTATTGGATTTTGTCAAATGCCTTTTCTT
TGTCAATTGATACGATTATTTGACTTTTCTTCCTTAGCCT
ATTGATATGGTAGATTATTTTGTTTGATATTTGAATACTA
AATTAGACTATCATATCTGGAATCAATCCTACTTGGTCAT
AGTGTGTGGATATTTAAGCATCTCTATTGAGATATAATTT
CATGACATAAGATTTAAAATGTAAAGTGTGTAATACAATG
GATTTTAGTATGTTCACAGAATTGTCCAATAGTCACCATA
ATCTAAGTTTCAAACATTTTCATCATCCCCCAAAGAAGCC
CTGTAGACATGAGTAGTCACTCCCTGGTATAGCTGGAATG
TTTGCATCCCCTCCAAAATTCATACTGATACTTAATCCCC
AATGTCTCAGTATGAGGAGGTGGGGCCTTTAGAAGGTAAT
TAGACCATGAGGTCTCCACCCTCATGGATGAGATTAATGT
CCTGATGAAAGTACTGGAAGGGACTAGCTAGGCCCTTTTT
ACCCTTTAGCCTTCTATTATGTCAGGACACAGCATTTGTC
CCCTTTGGAGGCTGCAGCAAGAAAGTGCTATTTTGAAAGC
CAGAGAGCAGCCCTCACCAGACGTCAGATCTGCTGGTACC
TTGATCCTGGATGTCCCAGCCTCCAGAACTGTGAGAAACA
AGTTTATATTATTTATAAATTACCTACTCTGGGATATTTT
GTTATAGCAGCATTAATGGACTAAGACAATCCCCATTCTC
TACCAGTCCCCAGTTTAGGCACCACTAATCTAGTGCTAAG
TAAAAGCAGCCAGTTTTGAAAGACCACATATTTACCCCAT
GTGCTCTCTGCCTCCTTAGAATATGGGAATACTTGCTTGT
AAGTTTTCTTGGGCTCTGACTTCCCTCTCTTTGGTTGATG
TTACATCTTTTTAGGAAATTTGGGGATGGTTATTCCATTT
GTGCTGGCAATGGCTTTTAGCCTATGTGGGAGTTTTCTCC
ATTCATTAGGAGTTTACCTATTGGTTAGTATTTTTTTTAT
ACATATGGAATTTTAAAATTCTAAACCTCATAATGATTAT
TTCCCTCCTGAGGCTTCACCTGACTGTATGTTCAAAAGTT
ATGAGCCCTCCATTTATATTTATCTGAAGCAGTGGGCCTT
CTGTACAAAAGATTCTTTACAGTTACAATAGCTAAATTGA
TTCCTTTGATATATCAAAACGAGGTTTTCTCCTAAGTTTG
CAGATCTTAATTGTAAAACAAAACAACCAGATTAGGATGC
ATATTTTAATTGGCATTTTTAGGCATCCAAAGACATTCAG
GGGTCTAAAATTGCCTTTCTTCAAAACACAGCCTCTAAAC
TCAGAAAGGCTAATAAAAAATTGAAAGAGAAAAAAAAATC
CTCCAGGCTAAGATTTCTTCCCTTGATTTTTTTTTTTTTT
TTTTTGAGACAGGGTCTTTATCATGCATGCTGGAGTGCAG
TGGTGCAATCACAGCTCACTGCAGCCTTGACCTCCTAGCT
CAAGAGATCCTCCTACCTCAGCCTCCCCCAAGTAACTGGA
ACTACAGGTGCGTGGCTGGCTAATTTTTAAATTTTTTTGT
AGAGATGAGGTCTCACTTTGTTGCCTAGACTGATCTCCAA
CTCTTGGGCTCAAGTGATCCCCTCGCCTCAGCGCTCCAAA
GTGTTGAGATTACAGTTGTGAGCCAGTATGTCCGGCCATC
TTCCCCTGACTCTTTTTCCCCGATTCCTTCTCCTCCCCTT
TCTCTATATCCTATAATTGCTAAACTTCTGTTCTACTCTT
CAGCCTCCAAAGCTTCCTTTAATTCCCCTGTTTCCGCTAA
ACCTGTTCAAATTCACCCATTCAAGTTCTGTCCAAATAAT
TAGGGTACACTCTTACACACTTCCTATACACCCTGGACAA
AAGCTGAACTTAGGACTATAGCTAAAATGTTCCTCAAGGT
TACTAAGGATTCTCATAGACTTGCTTTCAAATTTTCATCT
AAAATTATAAACCTGGTTTCTCTAACTTTTAACAATTAAC
ACATATGCTTACTGATGAAGATCGGGCACAATATGGGATG
GCAAAAGCAGGCTGAAACAACCCTAGAATGAACCTCCAAT
GGAATATGCTTTTTGATTGGGAAGAACCCCAAGAAAGGGC
TAGTGCTTTTTACCAAGCCGTTCCTTTAACATTCCCTAAA
CCAGTAGACTGGGGATTCAAGCCTGTACCTAAAAGGAAGG
TGAGATAGTACATGATTATTACAATAAACTTAAAATCATT
TCCAAACAAATTTTGTACTACCATTAGATGCTGAATCTAC
CAAAATCACTTTCAATTCTGTTTCTACATGGCTTAGATGA
AAAATTTGCAATTCTAGTTAAACTGGGTCAACTTAATTCG
GAAGTAATGTCCACCTCCAATTCAGTTAACCTGGCCAGCT
AATCAGCCTGAACAATTTTGAAGACCAATAAAGCAAGAGC
AAAGAAAATATTGACACTGTAGCATCAACAACTTTCTCCC
TACTATAATAAAATGTGCCAGTTTAATGCCGTATAACCAA
ATCTTAAAAGAATCTGATACTACTACAAAAAAATCTAGAC
ATTGGGAAAAAGTTGTATACAATTAAAACATGCTAAATGA
TCTCTTAATAAACTGTCTTCTTTATTTCTTATGGACCGAG
GGTGCTCCAAGGAAACATAGGGGATCTTTCTCATCTCACT
TCTTAATCATTTGGGTGAAACTTCCCTAATGATTGGAAAG
TAGGGTCTCACTGTGCTTGTCAAAACTGGAGGAACTTATT
CTGTGCTTTGCCCCACCGGCCTCAAGCTACCCCTTCCTTG
GAGTACTGAAAAAATGAAAATGGTGGAAATTTCTAGTATA
CTTTTAACCATTTACAAATTTTTACTTTTGCTTTTTAAAT
TAAGTCTTCTCTGGGATAGATATTCTTTTTTATTAGTTTT
ATCGGCTCTACTTCACTCACTTGGAAAGGACTTCTTAGAA
AAATGTCATGCTGCCTTTCTTTTTCCCAAATGGGGGAGAT
AGTTCTTAAAATTAACTCAACCCCTGCTTTGACAAACAAC
AGTGAGAATTCTTCAATACCTTTGCCCATTTTTACTTTTA
ACTTAAACAACAAAAACGCTGAGAGTTCAGTTCTTTTTAA
AAGAGATTCCTGAGGAACTTTGAGCTAAATCCACATCAGA
CATTGGATGAATTCACTCAACTCCTATGATAAAAATGTAA
ATTGACTAAAACAAGCCCCTTTCTAATATCACACAATGTT
CCCTAAACCCTGAAGTTCTTATAGGAATTAAGCAAATTTT
AAAATAACATAAAGCAAATAATCTTATAGTGTCTTGCAGC
AGCCTTTGTAATAAGTCTAACCTTTCTGTAAAAGAAAACC
TCATTGAACGAGGATGGGGATTTATACAAGATCTAAGAGC
CATTAGCATTGTCATTATTTGACACTTTGTCATTCCAAAT
CCTCATACTCTCTTCCTGACTTCCATCCTGTAGAGGATAA
ATTTTTAACAGGGATGGATATTTGTACTGATTTATTAAGC
ATTCTTGTGAATCCTGAGAGTCAATTCTTATTTACCTTCA
TGTGGGAAAGACAATAATATACCTGGACAGGAATGCTTTA
AGGGTATGCTGAAAACCCCTCTTACTTTTCACAGATACTG
AAGGCAGATTTAACAGACATGTCTTTCCTCCAAGGATCGA
CTCTATTGCAGTATGTTGATGACCTCCTTCTTTGTTCCTC
TTCTAAAAATCTTGTGAGCTTGAAGTGTTCACCTCCTTAA
ACTTCTAGCAGAAAAAAGCCACAAATTTTCCAGAGCCAAG
TTCCAATTTACCCAGGCCTGTGTCAAATATTTAGGACACA
GTATCAAACCATGAACTTTTCTTGGAACCATACATACTTA
AAGGCATTTTAAACTTTTTTCAACCTCCTATGAAGAGACA
ATTATGAGGGTTTGGGGGCCTGGCAGAGTACTTTCAAAAC
TGAATACCTAATTTTCTTTTGATAGCTCAACCATAGTATG
TCCTTTTGGAATTTAATAAACCAGATCCTCTGGACTGAAG
ACAGAATGCCCATATAGCCTTCTATCAATTAAATGAATAA
CTTCTAGGTACCCTTGCCTTATGGCACCCCAATTTTCAAC
TCCCCTTCATCCTTTTTGTGTTGAAAGAGAAGGAAATGTG
CTGGGGGTCTTTACCCAAAAACATGGAGATTGACACAGAC
CTTTTGGCTACTGTAGCCAGCAATTAGATTCGGTAGATAA
GGGACTCCATCCCTGCATGAGAGCTATATCAGCTACTGTG
ACTTTGACTAAATCTACGGAAGAGACAGACATGAGTTGTC
TTCTCTCTATCTATATTCTTCATGTTACAGAAGGTTTATT
CAACTATCATCACACTCAACATTTTGTTTTGTAAGCAGTC
ATTTATGAAATCTTGCTGGTGACTTCTCTTATTATTTTGC
CCACTGCAATAATCTTAATCCAGCAACTATCCTTCCTCTA
CTTGATGATGAGACACCTCATGACTATCTAAATCTAACTG
ACCAGTTACTAAAACCTACAGATGATTTACAAGAAATTCC
TATACCAAATGCAGAAGTTTCATCATTTACTAATGGGTCA
CGTATGACAGAAAATATTATGCTGAATATGCTATTGCCAC
CCTTTTGGAAGTAGTTGAAGCAGTTCCACTACCAATGGCT
ACTTTGGTTCAACAGCAGAACTTTATGACTTAACCAGGTC
TTGTATTCTGGTGAAAGGTGAAATTACAGATATTTATACC
AATAGCTTTTACGCCTTCAGGTTGTTGATGATTTTGGTAT
GCTTTGGAAATAAATAGGATTTTAACCTCCAGGGGAAATC
AAATTGAAAAATAAACTTTTGTCAATAATTTATTCAATTC
AACTTCTCTCTGCCTTCACCATAATCAAAATTTCTGGGCA
CTCAAAATTGGAATCTGATGAGGCTAAGAAAACAACTTGA
CTGATCACAAAGAAGAGGTAGCTGTCTTGAGCTTTTTCTC
ATCTGCTTATTGTCCACATGTATGTCTTCTTCTGAAAAAT
GTTTATATCCTTTGCCCACTTTTTAATAGCATTGTTTGTT
TGTTTCTTATATATTTGTTGAAGTTCCAAATAGGAAGAGA
GGAAGTCAAACTATCCCTATTTGCAGATGACACAATTCTA
TGTTTAGAAAACCTCATAGTCTTGGCCCCAAAGCTCCTGA
AGCTGATAAACAACTTCAGCAAAGTTTCAGGATATAAAAT
TAGTGTACAAACATTACTAGCTTTCCTGTAAACCAATAGC
AGTGAAGCCAAGAGCCAAATCGAGAACAAAATTCCATTCA
CAATTGCCACAAAAAGGAGAAAATACCTAGGAATGCAGCT
AACCAGGGAGGTGAAATATCTCTACAATGAGAATTACAAA
GCACTGCTCAAGGAAATCGGATGACACAAATGGAAAAACA
TTTCATGCTCATGTATAGAAAGACTCAGTATCATCAAAAC
AGTAACACTGCCCAAAGCAATTTACAGATTCAATGCTAAT
CTTACCAAACTAACAATGACATTCTTCACAGAACTAAAAC
CAAAAAAACTATTTTAAAATTCACATTATGAAACCCAAAA
AGAGCCCGAATAGCCAAGGCAATCCTAAGCAAAAAGAACA
AAGCAGGAGGCATCATGCTACCCAACTGCAAACTATACTA
CAGGGCTACAATAATTAAAATGACATGGTGCTAGTACAAA
AACAGACACATAGACCAATGGAACAGAATAGACAGCTCAG
AAATAAGGCTTCACACCTACAACCATCTGATCTTCCACAA
CATTGACAAAAACAAGCAATGTGGAAAGAACTTTCTATTT
AATAAATGAAGTTCTTTCCTGGGATAACTGGCTAGCCATA
TGCAAAAGATTGAAACTGAATTCCTTCCTTATACCATATA
CAAAAATAAACTTGAGATGAATTTACGAATTAAATGTAAA
ACCTGAAACCACAAAATCCCTGGAAGACAACCTAAGACAT
ACCATCCTGAACATAGAAACTGGCAAAGATTTCATGATGA
GTGTCAACGAAAAGAGTCAAACTCTGTAAAATATTTGAAG
GAATTTATTTCAAGTCAAATATGAGTGACCATGGCCATGA
CACAGCCCTCAGAAGGTCCTGAGAACATGTACTCGAGAGT
GATCAGGGTACAGCTTGGTTTTATATATTTTAGGGAAGCA
TGAGACATCAAATATATTTAAGATATACATTGGTTTGGCT
CAGAAAGGTGGGACAACTCAAAGTAGGGGGTGAGGGGGAG
TGGGGTGGGCAGCTTCCAGGCTAAAGGTAAATTTAAACAT
TTTCTGGTTGACAATTGGTTGAATTTGTCTAAAGACCTGT
GTTTGATAGAAGGGAAATGTTCAGGTTAAGATAAAAGATT
GTGGAGACCAAGTTTCTTTTGGAAACTTAAAGTGGCTGCT
CTTAGAGACAACAGATGACAAATGTTTCCTATTCAGATCT
TTAAAAGGTGCCACACTTTTAGTTAATCTCTTCAGGATTG
GGAGGTCCTGGAAGAAAAAGATCTAGCTATGTTAATAGAG
ATTCTTTACAGATGGAGATTTTCCCCCACAAAGGACAGCT
TTGCAGGGCCATTTCAAGATATGGCAGAGAAACATGTTTT
TGGAAATAATATTTTTATTTTCTTTCTTGTCACATAATGC
TATGCCAGAGTCAGATTGGAAAGTAAGTCACAATATGTAG
GGTTAAATAAAATCCATCTGATGAGAATTTATGGTTTGTA
GGGCATGACTCCCCAGACCCCTTAGATAGGAATTTGGGCA
AGATAAAAAACATCAGAGCTTAGTCCTCATGAAGATGCGA
GCAATTGCAACAAAAGAAAAAATTGACAAATGAAATATAA
TCAAACTTAGCAAATAACAATCAACAGAGTAAACAGACAA
CCTACAGAGTGGGAGAAAATATTTGTAAACTATGCATCTG
ACAAAGGTCTAGTACCTAGCATTTAGCTTTCTCTGCATTT
GATATTCAATTGATTAAGAGAGACATTCTCCAGTATTGTA
AAGGAATTAATTCAGGCTGTAGGCAAAATCATACCTTAGT
AGAACAATCTTTCCACACTGTTCTCCCAGGAGATGAAGAC
ATCATCAAACATCAGTCTTCAGCCACATGATGTCTATTGA
AAGAGGCATTTATAAAATAATTTCTATCTTGATGAAAAGG
TTTATATCATGTATTCTTTATCAACCCCTGTGCTGCCAAA
CTAATAGGTGTTGACTCTTCATGTTTCTTATTTAAGGAAA
GCTCCTATTTTTTTCTGGAATTTAGAAACACTTGAAGACT
AAAAGCTAAAACTGACCCTGAAGTGAAGCAAATGATAGAT
GAAGTTGACTTCTCACACAAGACATCTGGACTACGCCAGT
ATACGATTAAGATCCCTGACATACTTGGTCTCTTACATGT
TGCTTTCGCTATAGTCTTGGTTTACGTCTTCTACTTGCAC
AACAGAGTTTTCTTGAATTATATCTCAGCTGAGCAAGGAA
GTGTTTACACTGTAGTCAATGCCTCCTGTTACACTTGGAT
AAATACTTTTCAAAATTAGAGACCAAGTTGGAAAATTCCA
CACATTTGCTAATTATCTAAATAGAGTGCTTATTGCTAAA
ATGCTTTTTTTAAAAAAAATCTCTTTAGCTGACCACCCTC
TGAAGTCAAAATGTTGCTATAATGCAGTCTTCAACTTTTA
TTACTCACTATTAGGATTATTACTGCTATTGTAATATTTA
AGATATGTCTGTAACTCCTTATCCAAGTTTACTTAGAAAT
AAAAGTTTTACAAAAGTTACAGTTGCTTAGAAGCCCAACA
TGATCAGTCAAGCCCATGATTTAGAAAAGACATCCAATCT
GACAATCTTTTCAGGACCTAAGCAGGCTTAAGAAATCCCC
TTGCAAAACTTCTGTTACCTAAATACGGCTCAGTCTAGCC
TTACAATCTTTTAGACCCTGAGATCCCCTAGTGAGGGACA
TGGATCCCTGGGACAGATCCATCCCAGTGATGAGGGAAAG
ATTAGACTTGCTAATTAATCTGCTTTCTGGAGAAAGATCT
TAGTCAATAGGGGGAAATGTAAAAGAAAATGAAATAACTA
AGACCAAGCTTTCTAAAGTGGAATCAGGAGATTGTGAAAG
GATTGCACTCACACCCGCTAAACATCAAACCACAGAATTT
CCAACAGACTTGGATAAACAACTGAAGTCAGTATTCCCAG
GCCTTCAATATCTCTCAGCTGGAAATATTCTAATTAATTA
ACCCATCAAAATGGATTTGTGATTTAGAATTTCTGACGAT
CAAATGAACTGCCTCCAAAAATAAGTTTTTTGTGTGTGAA
AATTCTCTATTAAAAAATGCTCCAGTGCTTGCCTATGGGA
CACTACTTAGGGCTGCCCTGATTCAGTGCACCCAAATTGC
AGTTCTTTGTTTGCCAAATAAATGCTATTTCTTTTGACCT
TTTGTCAATCATTTTTTAGTTGACATATCTCTATCTTCCT
TTCTTTTTTTTTTGAGACGGAGTCTTGCTCTGTCACCCAG
GCTGGAGTGCAGTGGCCGGATCTCAGCTCACTGCAAGCTC
CGCCTCCCGGGTTTACGCCATTCTCCTGCCTCAGCCTCCG
AGTAGCTGGGACTACAGGCGCCCCCACCTCGCCCAGCTAA
TTTTTTGTATTTTTAGTAGAGACGGGGTTTCAACGGGTTA
GCCAGGATGGTCTCGATCTCCTGACCTCGTGATCTGCCCG
TCTCAGCTTCCCAAAGTGCTCAAGCCTATCTTCCTTTCTG
TCTCCCTCTCTCCGTCTCTGTCATCAATTTTGCCAGAGAT
TTGTCCTTTTTATTGGTCTTTTTGAAAAGTAAGTTTTTGC
TTCATTGATTTCCCCTGTTTTTCTATTTTTAATTTAAAAT
TAATTTCTATTATCTTTATTCTTTTCGCTTGCTTTTGATT
TACTTTGGTGACCTGTTTTTTCAAGTTTTTGAGAATGGCA
CTTAAGTTATTATTTTGAGATTTTATCTTAAATTTGGAGA
TTTTCCTGCTGTCTTTCTCTTACTAGCATTTAGTTTTATT
CCATTATGTTCTGAGAAAATATTTTAAATGGTTTCAATTC
TTTAAAAATATCTGTGGTTCATGTGATGGCCCAGGATATG
GCTTATCTTTGTGAACATACAATAGTCACTTGGAAAAAAA
AGATGTATTCTGCTGGTATTAGGGTTCATATATGTGAATT
AGATCCTGTTGCTTGATTGCACTGTTAAAATCTTTTATAT
CCTTATTAATTTTTTCTCCAGTAGTTCTATCAGTTGCTGA
GAGGTGAATTTTGAAGTCCCCAATTGTAAGTATGGATTGG
TGTCTTTCTCCTTTCAGCTTTGTCAGAATCTGCTTTATGT
ATTTTAACATTTCATTGTTTGATGTATACGCACTTGAATT
GTTTTTTTCTTCCTGAAGAATTGATTCTTTTATTAATACA
CAAAGTTCCTCTGTGTTTCTTGTGATCTTTTCTCTGAAGT
GAACTTTATCATATTTTGATATTAATAAGGCAATTCCTGC
TTTTGTATGATTAATATTTGTTTAGTTAAAAATTTTTTTT
TACATTCAATCTATTTTGTTAAATTTGAAGTCAGTTTCTT
GTAAACAGCATATAATTGGGTCCTTTATTTCAATTCACTT
AGCCGAGCTCTGTCTTTTAATTGACCTATTTAAACTATCT
ACATTTAAGGTAGTTATTGATATGTCAGATTTTAGTCTGT
CACTTTATTATTTGTTTTCTCTTTGTTTCCACTATTTCTT
GCTTTTCTGTTTAGCTTTTCTTGCCTTCTCATGGACTACT
TGAATATTTCCCAGGATTCCATATTAATTTCTTTACTATT
TTTATGTGTTTCTTTTTCTATAGTTTTCTTAGTGCTATAT
TTATTATAGTATCCATATGCAAACTTCTCAGTCGACTGAA
TCAGCTTTTTTTTTTTTTACTTTAAATAAAGTTTGGAACC
TACTTTCATTTATGTTCCTTTATATTATCACTTTAAAATG
GGATTGCCTTGAATTTCAGGTGGTATTACATTTTTTGTTT
CAATCAAGTATGCTTTATGCAATTTCATGGTATGTACTCA
TATTTCTGCTCTTTTCATTGTTTTTCACTCATGACTCACC
AAGATTCCTTCTTTCTGTTAGAAGAAAAACTTTCTTTAGC
CATTATTTAAAGGTAGGTCAGCTAGTGACAAACTCCTTTA
GTTTTCCTTCTCCTGAAAATGTCTTTATTGCCCCTTCAGT
CCTGCAAGACAGTTTCTCTAAACAGAGAATTTGTGGTTGA
CAGTTCTTTTCTTTCATCACTTGGAAAATGTTCCACTTTT
TTTGGCTTCTGTGGTTTCAGAGAAGAAATTTGTTGTTGTT
GAACTGTTTCCTCCCTCTAGGTAACACACCATTCCTTTCC
AAATGATCTCAATACTTTTCTCTTGGCATTTACTTTCCAG
AACTTTAATTATGATGTCTCTGGGTATGACTTTCTTTGGG
TTTATCCTATTTTGCATTTGTTCAGATTGTTACATTTATG
TCTTTCACCAAATTTGGCAAGTTTTCAGACACTATTTCTT
CAAATACTCTTTCTGCCCATTCTCCTTCTCTTCACCTTCT
GGGATATCCACTGTTGAAACTTTGTTATTGTACAGGTCCC
TGAGGATCTATTCACCTTTTTCCAGTATTTTCTCTCTCTG
TTGTTCAAACTGGGTAAATTCAGTTGATCTACTTTCAAGT
TCTCCAATTCTGTCCTCTGTCATCTTAACTCTACTATTGA
ATACATCTGGAAAATATTAAAATTTCTATTATTCTGTATT
TTAGTTCTATAATTTTCATTTGGTTTTGGATTTTTAAACC
TTTTTTCATGTGATTTTTTGATTCCTCATTTTTTTGAAGC
ACTTTTATAATGGTTGTTTTAAAGTCCTTGTCAGAAAATT
TTAACATTTCTGTCGTCTTGGTGTTGGCATCATTTGATTG
TGTTTTGCCACTCAAGTTGTGATATTTCTGGTTCTTGTTT
TAGCATGTGATTTTCTATTGTATCTTGAACATTTTGGCTA
TAATGTTAGGAAATTCTGGATCTTATTTAAATCTTTTATT
TTAGTAGGCTGTTTCCTTGTTCAGGTTCAGCAGATCCTGG
CCTTTTATCATGAGCTGTGGTTCAGATGAGACTCCTATTG
GTCCTTGCTCAGGAGGTGTAAGGATTCCAGGCTGCCTGTA
TCTAGGTTGGGAAGGGAGTGTCAGTCTCACTGGGAGAAAT
AGGCCTCCCAGTCTAGACCATTTGTTCTGCTTAAAACCTC
TCTTCATAGTGCTGCCTGGCTACCTGATATCTCTAAGTAA
GAGAGAGGAGTTTTAAGCCTAGGGAGACAAGGAGGCAAAA
GAGCATTTTGGACTGTCCACATGTTGTAGCTGAATCCCCC
TTGCAGGTCCTCCCTGGCTGTCCAGTATCTCATAGTGGTG
AGGATATTTTCAGGCCCAGCAGTGAAATAAAGTGTTTTTT
TTTTTTTTTTCTTATCCAGGGTGCATGTTGTGGCTAGATC
CATCTTGACAGCTGCCCAAACACCTGGTGTCTTTAAGTGG
AGGAGGAGAGGGGCCACTCAGTCTTATGAGGACAAAGAAG
TTACCTGGACAACGCCACTTGTTGCAGAATTTCTCTTGCT
GTTGACCCTCCTCCTTTCCTTCTGCTTCTACCTACTGCTT
GCTATCTCTGGGTAGAGGAGGAGAATGCTTCTCGTGGCCA
CTTATTATCAGTAAGGCTCCTGATCCATCCCCACTGCCAA
TGCTGCCAGGCTTTCCCAGTATTGTTGGCAGGATTCTCAT
TCAATATGGAAAATGAATAAGTCTCCCTGAGCCACCTTCT
GTTGCTAGGTTGGGGATCAGGAAGCATGAAATCTGGGTAA
CCTTCTGCTAAGTGGGTTTGTTGGAGGTACTGCCACTGTG
TATTCCTTCAGAACTGAGATCCCTAAGCAGTTCGAATTCC
TATTTCTACTTTTTAAGGTTCTTTTTTGGTCACCTCTTAA
ATTATTTCCAAGGTTGATAATTATACTTAGTGGAGAGGAA
TAGAGAGGAAACAAGGCTATACCATCCTGTTTGGACGAGA
AGTCACTAATTAATATTGTAGATACAATTCCTAGAAATAA
ATGTATTATTTGTTATATTTCCTTTAGGAGATGAGAGGTT
GTCTGGAACATACAAATATTCCAAATTACTTGTAGGGAAT
TGCTCATAACAAATTGTAGCAGGACTAGCCACAGAGAAAT
CTCCTCAGATACCAAGTTAAAGAAGGAAGGGGTTTATTCA
GCCAGGAGCATGGGCTAGACTCCTGTCTCAAGAGCTGAGC
TCCCCAAGTAAGCAATTCCTGTCCCTTTTAAGGGTTCACA
ACTCTAAGGGTGTCTGTGTGAGAGGGTCATGATCACTGAG
CAAGCAGGGGGTACATGACTGGGGGCTGCATGCACCAGTA
ATCAGAACAAAACAGAACAAGACAGAGATTTTTTACAATA
CTTTTCCACACAATGTCTGGAGTATATAGATAACATAACT
GATTAGGTCAGGGGTTGATCTTTAACAACCAGGCCCAGGG
CGTGGCACCAGGCTGTCTGCCTGTGGATTTCATTTCTGCC
TTTTAGTTTTTACTTCTTCTTTCTTTGGAGGCAGAAATTG
GGCATAAGACAATATGAGGGGTGGTCTCCTCCCTTATTCC
CCCTCTTTGAACTCTCACTCATTTTATTAGTGGGAGTTCT
CACCTTCATCCTCACTACTTATGTCTTCCTGCATGACAGA
TCAATAGTGATTTATGTAGTACACTTGTGCTGAAGCATTC
TGGTGAACTAGAGTAGCGATGATACCTTTTACCATTTGAA
TGAGTACATGTAGTAAACAAAGGATGAGTAAGCAGGTTCT
TATGAGTACTATAATTTCTATTATAACAGTTTTAAATCCT
CCTAGTGCTGGAAACCATTTTTACACATGGCCTCAGGGTC
AAATCCTTGCCACACTTGTACAGGCACATGTGCCAGTTTT
GTCATATCTTTAACTATATCTTTGACTACTTGCCCCTGAT
AATCTATGTGCAGGCAGCAATTGGTAAGGTTAAATTTTCT
ACAGACTTCTCTTTTAGCTGCTAGCAAGTAGTCAAGAGTC
AATCTATTTTGATAGATAGCATTTCTCATCTGAGTTTCTT
GCCAGGCCAGAATAGTCAAGGCTCTGCCGGTCTTATTAGT
GATTATTTCTAAGAGAGCTTGTATGATTTGGTTGAGCATA
TAAATGGGGGTCTGGAATCCTTACAGACTGTCTTGTGCCT
AAGTAGCAGGCCTAAATATTGTATGATTCTCTCAGGGGGC
TATTTATTATCTCTTTTTTGTTTTGTTTTGTTTTGTCCGT
GTGAGAGGGTCGTGATTAGGCAGGCAGGGGGTACGCGGAT
CAGCTGCATGCACCGGTAATCAGAACTAAAACAGAACAGG
ACAGGGATTTTCACAGTGCTCTTCCATACAATGCCTGGAA
TCTATAGATAACAACTGGTTAGGTCAGGGGTTGATCTTTA
ACTACCAGGCCCAGGGGGCGGTGCTGGGCTGTCTGCCTGT
GGATTTCATTTCTGCCTTTAGTTTTTACTTCTTCTTTCTT
TGGAGGCAGAAATTGGGCATAAGACAATATGAGGGGTGGT
CTCCTCCCTTATTCCCCCTCTTTGAACTCTCACTCATTTT
ATTAGTGGGAGTTCTCACCTTCATCCTCACTACTTATGTC
TTCCTGCATGACAGATCAATAGTGATTTATGTAGTACACT
TGTGCTGAAGCATTCTGGTGAACTAGAGTAGCGATGATAC
CTTTTACCATTTGAATGAGTACATGTAGTAAACAAAGGAT
GAGTAAGCAGGTTCTTATGAGTACTATAATTTCTATTATA
ACAGTTTTAAATCCTCCTAGTGCTGGAAACCATTTTTACA
CATGGCCTCAGGGTCAAATCCTTGCCACACTTGTACAGGC
ACATGTGCCAGTTTTGTCATATCTTTAACTATATCTTTGA
CTACTTGCCCCTGATAATCTATGTGCAGGCAGCAACTGGT
AAGGTTAAATTTTCTACAGACTTCTCTTTTAGCTGCTAGC
AAGTAGTCAAGAGTCAATCTATTTTGATAGATAGCATTTC
TCATCTGAGTTTCTTGCCAGGCCAGAATAGTCAAGGCTCT
GCCGGTCTTATTAGTGATTATTTCTAAGAGAGCTTGTATG
ATTTGGTTGAGCATATAAATGGGGGTCTGGAATCCTTACA
GACTGTCTTGTGCCTAAGTAGCAGGCCTAAATATTGTATG
ATTCTCTCAGGGGGCTATTTATTATCTCTTTTTTGTTTTG
TTTTGTTTTGTCCGTGTGAGAGGGTCGTGATTAGGCAGGC
AGGGGGTACGTGACTGGGGGCTGCATGCACCGGTAATCAG
AACGAAACAGAACAGGACAGGGATTTTCACAGTGCTCTTC
CATACAATGCCTGGAATCTATAGATAACAACTGGTTAGGT
CAGGGGTTGATCTTTAACTACCAGGCCCAGGGGGCGGTGC
TGGGCTGTCTGCCTGTGGATTTCATTTCTGCCTTCTAGTT
TTTACTTCTTCTTTCTTTGGAGGCAGAAATTGGGCATAAG
ATAATATGACGGGTGGTCTCTTCCCTTAAAATGAGCTGAA
GCAACGGCAACAAAAGACAACATTGACAAATGGGATCTAT
TTAAACTAAAGAGCTTCTGCACAGCAAAAGAAACTACCAT
CAGAGTGAACAGGCAACCTACAGAATGGGAGAAAATGTTT
GCAATCTACTCATCTGACAAAGGGCTGATATCCGGAACCT
ACAAAGAACTCAAACAAATTTACAAGAAAAAAACAAACAA
CCCCATCAAAAAGTGGGCAAAGGATATGAGCAGACATTTC
TTGAAAGAAGACATTCATACAGCCAACAGACACATGAAAA
ATTGCTGATCATCACTGGCCATCAGAGAAATGTAAATCAA
AACCACAATGAGATACCATCTCACACCAGTCACAATGGCA
ATCATTAAAAAGTCAGGAAATAACAGGTGCTGGAGAGGAT
GTGGAGAAATAGAAACACTTTTACACTGTTGGTGGGATTG
TAAACTAGTTCAACCATTATGGAAAACAGTATGGTGATTC
CTCAAGGATCTAGAACTAGAAGTCCCATATGACCCAGCCA
TCCCATTACTGGGTATATACCCAAAGGATTATAAATCATG
CTGCTATAAAGACACATGCACACGATGTTTATTATGCACT
ATTCACAATAGCAAAGACTTGAATCAACCCAAATGTCCAT
CTGTGACAGACTGATTAAGAAAATGTGGCACATATACACC
ATGGAATACTATGCAGCCATAAAAAAGGATGAGTCTGCGT
CCTTTGTAGGGACATGGATGCAGCTGGAAACCATCATTCT
CAGCAAACTATTGCAAGAACAGAAAACCAAACACCGCATG
TTCTCACTCATAGGTGGGAACTGAACAATGAGATCACTTG
GACTCGTGAAGGGGAACATCACACACTGGGGCCTATCATG
GGGAAGGGGGAGGGGGGAGGGATTGCATTGGGAGTTATAC
CTGATGTAAATGACGAGTTGATGGGTGCTGACGAGTTGAT
GGGTGCAGCACACCAACATGGCACAAGTATACATATGTAA
CAAACCTGCACGTTATGCACAAGTACCCTAAAACTTAAAG
TATAATAATAATAAAAAAATTTAAAAAATAAAAAAAATTT
TAAAAAAATGAACAGAGATGCTGCTTGTTGTGAAACATAT
CACTTTTCAAAAACATGCTTCTAATCATGCATGATATGTA
ACTAGAACAGAATTGACATATGGTAGGTGCTCAAGAAATA
CATGTTGAATGAATAAAATAATGGGTAAAAATTAAGGAAT
CTCATCCCCAATTTTATTTGATAATTCAGATGGTTTAAGT
AAAGTTTAGATGGTTTGAAATAAATATCACATATATTTTT
GCTAGATTTGCCTAGTTATTTTTTTTTTCTGATTCTGAAC
ACAGGAAAATCCTTTATAAATCTATAGTTAACACATCAAG
AAGAAAATCTAAATGTGCCATAACATTGTACGAAACACCA
GACAATTCTTGAAGAATGAATAAAAACGGTAGCTTCTGAG
ATCTTGAGACTCCATGCAGAAGAGATTGAGGGGCATCTGT
GGTTTGGTGGATTGGTCCAGCTCAGGTCCAACTTTAGCTG
AATAGTAATATTAATTAGCAGTAACTTCAGGATGACCTGA
TCAGGGACTTCAGGTGGTGGTATGATCTGACCAATGGAGG
ACAGAGTTCAGACTGATGGCCCCTTCCCAGGAGAGTGCCC
TTTGTTTTGTGAAAACACCAGGCTGCATGCAGATGCCTTT
ACAACGAAGATAAGAATGTACCAAATGTACCATCTCACAC
CAAGCTTACATGCTTCTCTCAGTTGACCCAAATAACTCCC
CTTTACTTCTGAACTCTGAGGATATCCCTGAGAAGTTGCT
GCTATAGCTCCTCATTGTTCCTCCTCTGTAAGGTACTATT
TTCCCTTTTCATCTCTTGAGGTGCATTTCCTTTATCAGGC
TAGCAAAGCAGTCACAGCCCTTTTCTGAGTGGGCACTGCT
GTTGATCATCTTTTGAATCTGTTGTCCCGGGAGATAGCTG
GGTCACACAGAGCATGCATGGCCCCGTCCCAGGGACCTGA
TTTTCATCCCTGACAGCAGACCCAAGCCGGAGGCTTAGTC
TTTCTGCATTCCACTGCTGATGAGCTCCAGCATGAGAAAT
TAGTGGGGAATGGCACAGGCCTCTGTCTACAGACTTCAAA
CACTAGCAGCAGATGAGGCCTGGTGTTGGTTAAGGGCCAT
TTGCAATTGCAACTCTCTGTCTCAGCTGTACTTTTTTATG
TTTCACATTACCCATTCTGCTCCACCTCCCTCTCACATTC
CCTGGAGATGGATTGTGCAGGCAGACACTGTCTGCAGTAC
CTCAGTGGGAGAGGGAGGCCTGCCTTCACACTGCACATGT
GGTATTTTTTTTTTTTTTTTAATGTGAGGAGGCTACAAGT
AACCCCTCATCAGTTGGACATTATGCTATTTTTCTGCCAC
GGCAATAGGCAGGGCTCAGCCCTTAGCACTTTCTGTCTTG
GCCCCCTTCTAACCAATAGTATATTTAGTGAGCCTACAGT
TTCTACCCGAGGAATAGAGGAATTAGTTTTGCAAAGGCTG
GGGTTTCATGTAGGACTCTCACCTGTTGAAATGGGAAAAA
TTCCCTAATCCCCCTTGCAGGGTGTGCCATGGGGATGTGG
CTTGCTTCTTTGGTGCCCCACAGCTCAAATCCCTAGGGGG
AGCATGCATACGGGCAGATCGATTGTGGGGAGCATGGGCT
CCGTCCTCAGGGCAGCATCTAAGGTTTAGTGTTTACAGCT
CCCAAAGCCCCAGTGGGCGTGTGTTACAGAGTGCTCCTTC
AGTTTAGCTGTCTGCAGGTGGCTTGTGTTAATCAGCTCAA
TTAGACCCTCTGCCTTAACGCAAAGGCAGAGGGCTTTCTG
CATCCCAGGTTCTTGCCTTGGTGTACCAGAAAAATCAGAT
CACATGTGGGCTTGGAGGATGGGTGCAAGGTTTTATTGAG
TGGAGGTAGCTCTCAGCCAGGTGAATAGAGCAGCCAGAAG
GGGGACAGAGTAGGAAGGTGGTCTTCCCCTGGAGTCAGGC
TGCCTGGTGTCCAGACTCGCCTCCAACTGCCCCTAACTGA
ATTTCATGTCACCCTGCTGCTGATGGCCTGCTGGCATCTG
CTGGTGTCTGTCAGTGCGCTCCTTTGCTCCTCTGTTCCTC
TCGACATCCAGCTGCTTGTATGTGTGCCCACTAGGGTCTC
AGGGTGCACAGGATGGGGGGCATGGCAGGCCAGAGCAGTC
TTGGAAAATGCAACATTTGGGTGTGAAAATAGGAGCACCT
GTCCTGTTCTCCCCTAGGTCTGTGGGCACTAGGCCCGAGG
ATGGAGCCCTCACTAGGGACCCTACTCCTCTCTACCCAGC
ACTTCCCTGCCCCCCGTCCCTTATCACTGTGAGCAGAACC
ACACCAGAAACATATCTTTCCGTGGACAACCACATTTCAG
AGACTGAGTGCTAAGTTCTGGATTAATTACTCCCTCATAG
CCAGGGGAAAATGGACAGCTGCCTGCAGATCCTCCCAGGG
TGGCTGGACTGAGTCTGTGGATCAAGCTACATGGGGATTG
GGCTCAGTTGGTCAGAGGTAGTCTGAAGTAGTCAAAAGGA
TTTTCCCTTTTGACACATGCTGCTCCCTTCCTTACCTGTA
CCATTTTCTAGAATTTTAGCTTGAAAAGTTCTTATGGAAC
TGCAAGGACATTGGGGAATAAAATCTTAAGAAAGATACCT
CAGGTTACGAGAAATGTGTTGGAGGTAGAGAAAAGTTAGC
TACAGCATAAATATAGTTCATTTTACTGAAAAAAAAAATC
AGTGTTACTCAGTTTGTTTTTCCATTTTGAAATAATGTTT
TAAAACATGAGGATATATTATGGATTACATGGAGAACTTA
TCTGCATTTCAGTGATAAAACAGGATACTTCAACAACTTT
TAGACTTGAGTTTAGGTTGAGTTGAGCTACATCCCCTGGG
ATGGTAGCCATTGTACCCCATCATAGGGTGCAGAAGCAGA
GTACCAAGGAAACACCTGGCCTGTGCCTCTTGAGGAATGA
CCAGTTCGGAGATGGGGACCTCTGTGGGGCTGATGGAGAC
TGGAGGTAGGAAAGAGGACCCACAAGAGGGGGATATTGCT
GTAATAAAGCATTAAGAAAAACATGAGAATGAGCTCATTA
AAAGCTTATCACTTAGAGATTGCATGTCTAGAAACCTGGC
ATAGGAGTTCACTAATGAAAGGCTCTGTGTGCATTATTTC
ACACACACAAAAAAGATCAAGACTTAATCATGAAATGAAT
CTTTCACTAAATCTGCTTTTTCAGAGAGATTCTGGGTATA
AAAGATGAGTATGCATTATTATAGAATCCCATATAGGATG
TGTAATATGTTTTTCATGATACCCTATATTATCTTCTTTA
ACCTCCAAGATAAGTAAGGACATAAAGCCACTTTAGAGAT
GAAGAAACTGAGGTTAAAGGGGTGAAGAAACTTGCTCAAG
TTGACCTGGCTGGTGGATATAGCACAGCAGATACCATCAT
TCCAGTTTCCTTGTGTTTTTTTAATTCTGCTTTTCTTCAC
TATTCTTCATGGCCTCAAACTAAAAAGTGCATGGCAATAT
GCTTCCATGGCATGCAGCTTAGAACATCTTTCACTTATTA
AAGATGTAAATATGAATTTGTATGAAGAATGCAGTGAATA
ATTTAGAGATGCTAATATTTGTTTACTTGGCATTTTGCAA
TATATACGTGGAACTTAACAAGCTTTGAAACCTAGATTTG
CATCTAGGTCTAAGGTCTAAGTAAGACTTAAAAGTTTTTG
CAACATTCTGCTTTCTCACAGAAATGCAGCTAGGATTTCC
GTTTGACACAATAATATATCTTGATATTTTAACATAGAAT
TTTCAAGACAGAAAAATATTTTCATGTCCTATTGACTTTT
TTCAGTAAAAATTGTCCTTGAGGGCTTTTGTGTGTGAAAT
AAGTAGCCATTTACACTTGGGTAGGGCAGAGGGAGAAGAG
CATAGTGGCCTCTTACCCTTGGAAATTATTGGAAGGAACC
ACTCAAAGACATCCTATGTGCTGCTTTCAATGGCTACATT
GGGAGGGTGCTTTGCATGGTCTAGAGTCGTAGGCCCTCCC
ACTTCCTTCTCTGTGCTAACAGCCATGGCTGGGATGCCCA
TCTCTACAGAGCTCAGATCTTAGCACCAATCTGTGGTCTG
GCTACCAACCTACCACCTGCCCAAGTGACAAATGTAGCCT
GAAGAGTAAAAATTGAGGACCTCAAAGCAAAGTATCAACA
GAAGGTGGATCAGAACTCAACTCTGCTGATTTCTAGCCCA
GTCTTGCCTTCACTTGGTTTCATGGCCCTCAGAGATTTAA
AGCAAAGTGACCTAAACCCAAGAAATATTCTTGCCTCCAA
AGCAATGTCTGAGGATTAGCCTCCAAATTAAGAAATGTTC
CTTCATTTGAAATAATCATTACAGCTGGAAGGAGTCCTTG
ATTTGAACATGGGTATGACACTTACCAAATATTTTATTCT
TTCTCATCTTTCTCCCCCTTTTTAAAATCTGGGTAAATCT
GTTTCTCTTTACATTTCTAAATCAGAGGTTGTATGATAGA
TTTCTCATAAGGCTCCTCTTAGCCAGTGAAACTTTCTCTG
GCTCATTGTTATTGTAAAGTTCCCCCCCCCCCCCCAACTT
AACATACACTTATTTGAAAAACAAATCTTGAAATTTTGGC
CATTAGGCTTGCTGCCTATAAACTTGTCTGCTTGCAGAGA
CCCTCTCAGGGGTACCCCACAGGTGCCAAAGTCCTAGCAG
CTGTGGCAGTTACACACTGATGAATTTAGGGAATGGAATG
GACTTCAGATCCAAGATGACCAATGAGATACACTTTACAA
CTCAAGCTGAAGCTTATGCTAGAAATTAAAAGGCCTTTGT
AGATGGCTTTTGTTTTCCCCCTGAGTCTTCTAAATCAGGA
AGACAGCTTGCAGCAGCCTGCATATTGGTTATTTCTTGCA
TGGCGTGGCTCCCTGAAAAACCAGAGGGCCAACACATTTG
CTCTAGTTAGGTTTAGAATGAAGAGGAGAGAGGGTTGCTA
AGAGGCTGCAGTGGAGTTCAGACCCCTGCAGAAGAAGATA
GATGGCTTTTCCAAGTAGATTTTGGCACCTGTTCATGTTG
CCTGCATTTCTAAATGCAGGTGACATATTTTGCTAAGGTG
GCAGCTCTAACAGACATAATAGTGTATGATGTAGCATGAG
TCTGGCTATGGTTCAAAGCAGACCAAATAAAAATACAAGC
AAACAACTCCCCTGTAGTGTAGACAATTTATAAGTCAATA
AGGAAAAATGTGATAATGAAATTGAAGATGTGGTCCTATT
GCTAGTGGGGCCCTGATTTGTAGTAATTATGAGAGATTTC
CTTGACTTTACCAGCATGGTGTTAGCACATGCACACTCTT
ACACAGTAACAGGGCCTCTCAGTGTTCAGGCACTCCTCCA
TGTCCTAATCACAACTATAACTAAAAATGACATAAAAAGC
AACTAAAAGCATTTTATTTTGAGGGAGAGAAGCAAATAGT
TGTCTTCTTTATTTTTAAATATTTTAATCCTTTAAAATAA
CCTTATTGAAAAAAATAAACTGAGAAATAACCTCATTAAT
TCATCATATGACCTGAAAAACAAAACCGAACTTTAAGGTT
CTCATATTATCCTTCCAAAATTCTTTACAGCACTTTGTAA
ACCACCATCCATCAGTGCAGAACATGTGGAGCTGGTGTTA
GCAGAGCGTGCAATGCCTTTGGAACATTCTCTGTACAGCA
GCTTGCCTGTAACGGTCAGTAAGGAGCACAGCTCTTGAAG
ACTCTATCCGAGGTCTTTGAAGAGTTGCATGTTTACTAGC
AGCAGTAAAACAGAGAAAACGGGAAATGTTAAGGAAGCTC
TAGATGGCTGAACTCCCAGGAACAAGAAAGTCTGGAACTT
GAGCATAAATTTCCTCAGAAAAGGACTTTGAAGTTTGTTT
CAATCTGTGAAATTCTAGTAATGGTCTAAATTTGCTCCTC
AACATCTGGTGTAGATAATTACAACAAATGGTATGGATAT
GTCCATTTGTTCATTAATTCATTCATTTATTGGAGATGGT
TTTATTGAAAGCCTCCTATTATAAGAAAATGGCCTTCAGC
ACTTCAAGGAATAGAAAAGTGAGTAAGGTTGTCCTTGCCC
TCTAAGACCTTCTTCTATCTTAGGGAGGGGGGAATCCATA
AGTATATAATGGTAATATAGAGTACCCTGAGATAAACATC
AAAAGCTGTATCTGACTCATAGATAAAATGAGGGAGGGAT
GGTATATTGTTGGGACTGATTTAATGAAAGGAATCATGAA
AGGGTTTTCGTTACAGCTGCTGAATATGTCTGGGTACTGT
AGCTGAACAGGACGGGAAGTGTGGAAAGATATTCCAGGCA
AAATCTCAACCCAAATAAAAGTGTATGAGTGGGGAAATGC
AAGGCAGGTTTGGGAACAGTGAAAAGTTCAATTAGATTAA
ATCATGCAATAGGTGTAGTAGTGAGTGATAAAATTACATA
GGTAATTTGGTGCTAATATTACAGAACACATTGCCGAAAG
TGCTCAGGGTGATTTAATTCCCCAGCCAAGTATTGAGAGA
AACATTTTTAAGACTCTGCAAGAAGAGGTAGAAAATAGTG
CACTCCTATATTAAAAATAACTCCTTATTTCAGGGACAAC
TTCTAGTCTGTTACTTTGTGTAGCTGGATCTCAACTTATT
AATTCATCCAGTTAGGTTTCCCAGCTATATTACCCTTCTC
TAGAACTTTCTTTATACAGAATGACTGACACTCTAACTCT
CTCAATGGAAGGAGCCATGTCCCTTCTTTCTTCCACCTCA
TCTATTCATGATTCTCCACTGACCATTGTAAATCATGATC
TAGTTATGTGTGTACAGCCTCTAATGACATTCCACTGATC
AGTGCCCCCATCTGCATACAAAGTAATGAGTGCTCAAAAG
AAGTACTTGCCCAGGACTACAGAGCTAGTAACTGTTACAG
CCAAGAAACTCTCAGATTACAAAGTCATGCCTTTGGATTG
CCCAGGAAATTGATATTCCTGGTTGTCCCATCATCTGTAT
TATCTGAGTCATTGTTTCTTTCTTTTACTTATTCATTTAT
TAATTTGGTAAACTTTTACTCAACACTTAATGTGTTCCAG
CCCTGAGTTAAATGCTGAGGATATAATGATGAACTAGATT
TATTTAGTTTCTACTCTCATGGGTATTACAGACCATTTGG
AAAGACAGGCATATAATTTTATTTACAATTATATGAATAA
AAGAGTACTCACTTTCAGGCCCCAGCTGCCAAAACTTCAG
TGAACCCTCTGGGCCAAGGATTTCAGGCCAGGTCTCTCTT
GTTTTCTTCTTCCCCTACCAGTCACTCTCAACTGGAATTC
TCTCACTGAGATTTGTCTAGTTTCTGATTCCTTCCCATAG
AACTGGATGCTCTGGGGCTCCCTAAATGTATTAATTAATT
CATATAAAATAAAAATACTGACAATAAGACAATGGAAGAA
GCAGTAAGCATGCTTATCTGAATATTTCACGCTGACAAAA
ATGCAAACGTAAAGATGACAAGTTCAGAATTCAGCTATGT
TTTGGTGATTACAAGAAGGCAGAATCAAATTCCACCCATG
GTGCTTTTGCAGAACTGATTTAGAAACAGGTCAACTAAGT
TTAAAACATAGGGCAACATAAAGAGACTCTACCAAGTCCA
GAGTGAGTTCCCTGGAGATGGGCTGGAGATCTTAGGATTA
CTGACCTATGGGAAGAAAGGCTAAAGTTAAATGATGATTT
ATTTTTGAAAAAAAAAAAAAAAAAAAACCATAAATCCTGA
CCTTCATGCAATCATAAAGTGAATATGTATCAAAGATTTT
TTTAAATTATTAATGAGGGAACTAGTAAGGTGTTCAAAAA
CTTGTTTAAAGGAGACTCCCAGGAGCAGACACATGCATAG
GCAATCAGTGATACTGAAATTAATTTGTGTAATAGATGCA
AAATTGGTTTATTACACAGGCCCAAAGCTATATCAGTTTT
ACCTCCATTGGGCAAAACTCACTTGCATTTCTATGAATTA
GAATAATTTACATAAATATCAGTTTTCTACAACTTACAGA
GTTGAAAATAGCTCAAACACAGTGATCAGTGCAGACCTTT
ATAGAATGAGGTGATCTGCAAGGGTACAAAAGCAACACTT
AGTTTTCTATTGAAAAGGCATTCAGTAATCTTTTTGGTTT
ATTTAAAAGGCTTTCACAATTTTTATTTCTAAAACTTCTA
ACTCTCTTCTCTGAGAAGAGGAGGAGTAACTCAATGGCTC
AGTTACATTTGGCAATGGTTCCTTCTCTGTGTTGGGTGAC
TCACATAGAACCTACTGAGAAAACATGAGCCTTACCTCTG
GGAAAAAATAGGTATGCAAGTTGATGCATACAAACAAGTA
CAAGTGTAGTATAACCTGGATACACTGGAGTCGAGCAGAA
TCAGAGGATGAGTAGGGTTGTTTGTTTGAGTGATAACTGT
GATAACGCCAACCATGAGAAGCCAGGAATTCAGCTCTTCT
TAACATGGAATTAACAAATGACTTTTATAAACAGAAAAGC
ATACTTGAAACACTATCATTTTAGAGAATGGAAGTGATAA
ATAAGAACTAGAAGATGTGGATCAGGACAAGAAGAACAAA
TGAAATAAAATAGGAAGCAATATAACCTTAAGTACTACAT
TGTGCATTGTGGTAGGAGTTTGAGGAGAGGTAATTGTGTG
CTACAATATTGGGAGCAATTTGTCCACATGTGGTGAGTGG
GAATGGAGTCAAGGGGACTGCATTTGCAAAGAGTAATAAT
TGACTGGGCACATGTGACAAACAGATTTCTGAGTCTGGCA
CATAATAAACTAAATATGCAACATATTATTATATAATTAC
ATTAATATTATACAACAGAACCAGAAAAAGGCTGCCATGG
TTCATAAATAAATGAATTATATGTAGGGAATAATAAATGC
CTATGTCTCTATAGCATTTTGTACTTTTACACAAATTTTC
TCATTAATAACCTCTAGATATATGTATTGTTATTTCTGAT
TTACAGTGGAAGGACTGAAGCTCAAGAAGCTAATGAGTGG
CAGAAGCTTCACTTAACCAGGTCCCTCTGATTTTCATCAA
ACTACAGCAATTTCTTCTGTACCATGAACCAGTTCTTCTA
TTACACTACCGTGGCCAGATCCTGGATAGAATTCTTTGTG
GAACCAGAGGTCAGGCAACATCTACCCAGGAGCTTAAAAC
ATACGAAAACAAGACCCACCAACAAAGTCTAAAAGATCTT
CAATTATGTCCTCTAGAGGCCAAAAAGCTGAGGGGAACAG
AGTGGGTATCATTGTGACTGAAACACTAAATACAAAGTAA
TAACCAGCAGAATCCTCTGATGGAAAAATGCAAAATGAGA
AAATAATAACAAACTTTTTGGGAAGATTGACTATATGCCA
GCCACTGGCCAGCTACATTGGCTTTCTCATTTTTTCTTCA
CAGCAAGCCTATGAGATAGGTACTATCATTATCTTCATGT
TTTTGATGTGGAAACTGAGACACAGAGATATTGGCTAAGT
CCCCAAGGTCCATGTCTTGTAAATGGTAGAGCAGAGACTG
GGACCCAGGTCTGCTCAGTTTAAAATCCTCCACTATTCAC
CACTCTACTTTATACATGCACATGCTGCTATAAAAGTGAC
TATTGTTTAGTTAGGGCTTTTCAGATTTGAAAAGTGTATC
TGAGGGAATTTTAAAAGAATTCTTTTCTGGGAGATTAACG
AATAATTAGATGATATTAGAGATATTAATTTCATGAAGTG
TACAATTGAAAGTTTAAAACAAAGACATAATGCACACTCT
TAAACTAATTGAATATTTAGAATGTTTTGAAATTACAAAT
GTCATTGCCATAGGAGGTCAAGGTGACACCTGGAGAAGGA
ATGCTATGACTTCGTGGACAGTCTGTATCATACAAGTATT
TAAAATAAAGAGAGTCTTATTCTAGTTTAGTAACCATTAG
GTGAGGAGATACAAATATGGATACTAATTAGTAAAATAAA
ATAATGAAATAATCATTATTCATATAAATTTATGCTGCAT
GAAACCTACAAAATCCTATGGAAAGAATTCTTGATTTCTT
AAGCAATTCACTTTAAAAGCACTACTGCCTTTCAGTGGGA
TTCCAATTAAATACAAAGGATATCCTAAAGATTTGCCAAG
TGCTATCTTTAAATGTTACGTTGGTCTTCAATTATTATTC
ATTCTGAGCCAATGGCATCTGCATTAGGAGATACTGCCAT
GTTCCCACAAATTGTCTCAGATGAAAATCTAATACAATTA
AACAGAAAAAGTCCAGAAAACCCATGATGTCAAATTTCCC
AAGCTGTCAGGGATTGCTTCTATTTTCTTTGACTTCTTTT
GTTTGATCCTTGTCCCAGTTCGATCTCTGGGCTTGTTCAA
ACCTCTCTCTTCTCCCCACTTCTCTATCAACACTGACTTT
CAGTTTAGTTCCTCTCCTCAGATCTGTTTATTGCCATTTT
GGGGTCTGCGGTTCCCAGATGTGCTCTACCAAAATACCAG
ACCTCCAGCTAGCATCGCGGGTGAGTGATCTAAAGAACCC
TTCCTCTCTCTGTGGCACATTATTAAACAAAATACAGCAC
AGAAATGGGAAAAATTTGCATTTGGATTAATTTATTGAAG
CCCCGTGTCAATACCAAGGATAGTGAAAATGTAATTGATG
AAGAGGACTCACTGAAGTAACTAAAGAGGCTGCCCTGCAC
AGAATTCCCATTTCTACCTTTAGTGTCACAGAGGGTGCAT
TTTTTTCCTGGCAGTTTTTGAATACTTCTTTTGTCCTTAC
CTCCACTCATCAAGGTTTTAGGCATATTCAGGTTTAACCT
CATAGCGACTGGACATGAAATGGGGACATAAGAAAATTTT
TAAAAACTAATTACATGACCTATTTTCATATTTTCACTGG
ACTGAAAGTTAAAACAGTCTGCCCAGTTCAACCCAAGGAA
TGTGACCACCCTTGCGACAAACAACCTGCAGTCCCCAACC
AAAAACCTCTCCTTTCTGGCCTCAATCTAGGGAAAGAGTT
CTCCTCCCATGGTGGAGCTTTGCCAGGGTGATTATGCCCC
AGCTAGTACTAGTTGGGAACTCCATATCTTATATGAATTT
GGTTATTTCTGGAGACAGGCGGATGGGTCAGAGGACCTTG
CATTCATCTTCTCCTGCCGGTGTGGTGTGTGATTCTCTGC
TTCTCTTCAAGGTCTTACTGGTTCTTGCTTTTCCTCCAGC
ACTCCCTGATTCCCCTGGTGAAAGATTAAGGCATTTTGCC
TTCTAAGTTTTCTGAAAGCACATCATGGCATAAAGCAGTG
GTAATTATTTTATTTCAGTTTCTAAATCATTTATGAGGAC
AGTGGATGGTTTTAATTTGACTCATCCAAACCTTATTATT
TCCCAGTAGATGACTTTTTTTTTTTCCATTGCCTTGTTTG
GCAAAATCCCTGATTTGCCCTTGGCTAATTCAAAGAATAA
GCAAAAGAGATGTTTTTAGGTGTCCTTAATCTCAGAGTTG
ATAATAAATTATGCAGTTATTAAATAAACTTGTCTTGTGG
CCAAGGGCAAAAATAAATAAAGATGTTTGCTTCAGTGAAG
ATAACTCTTTATTTCTAGCCTTTTCTAAATCTTGCCTGGA
TCCGTGGGGCATTAGCACATTAAAGAAAATCTTCAGCAGT
GACTAAAGGCCTTCATTCCCAAGACCATTTCTCATCCTAC
TGCTTAATCACTTCTCCTCTAAGTCCAGGCTCAGAGGAGA
CACATATTTAGGGAAGAATTTGTGGATGGAAAACAGCTGA
ATACAAGTTGATAGAATGATAGAATGAGTCAAACCATCCT
AAGGTAAAAAAACAAACTATTTGGGGGAAAAGAGAAAAAT
AAGTCCAGGGACTTACTTTTTATTGATTGTATTGTTCATT
GGTTGCATATTTTTGCTTTCTGTTTGTCTTCTTTAGGGTC
TTCATATTTCTGCAAATTCAGGGATCCATGTCCTTTTGTG
TAGACTCCTTATATTGACTGGCCCTACCATTCACCAACTC
TCCCTGTTGAGATTTAGCCAATATCTTTCTTTTGCTTACC
CCCAAGATTTCTAAATGAAACTCTATGACAGATGCTGCAA
GACTGGACCTGTAGAAAATTGCAAATCAGGGGAAACTTTC
TTCAGAGCTTTGCAGCCCCCTGTCTAAATGTCCAATGCTA
GTAATGACACAGTCTTGCTGACAATGTCATACAGTCTACT
GGGATTTGTATAAATTTCCCTGGAAAGCCCTTTAACAATA
TGCATCAATAAGCTTGCTGCATTGATACATTTTGACCTGA
TAATTCTAAATTTGGGAATTTATCCCAAGGAATGAATCTA
AAATACAGCAAAAATTTTATGCATCAAGATATCAGTTTCA
TCATTGTTTCTATTTGTGTGAAATTGAAAAAAATCTAGAA
GTCCAACAGTGGGGGAATTATCCATAAATCATGATATACC
CACATGATGGAATATTATTCAGCTTTCAGATGTGCTCTAA
CATGGGGAAAATGTGTATTCGAAGGTGATATTAATATTAA
GTAAAATGTGCAGTATGAGCTCCATACATAATAAAACTTG
CATAGAAAAATAAAGAATGGAAATAGAAAGGGGAATAAAG
ATTTTGGGGGTAATTGTCATTGAGTGAAGTTTGTCTCTTT
GTATTGTTCTTCATTTTCCAAAGTTGGTGTAATGAGCATA
TATAACTTTGTAAATAAGGAAAAATAAAATTCAGAGGAAA
CGTTGGGTTTTCACTGCTTTTCCAGAGAAAGAGCAGATAG
AAAAGCCATGTGGTAGCTGCCTCTGGGCACTGCTGGGAAG
GCAAGGGATAGAGGAAACTGTCCTTGATGCAGCTCTTGGG
GCTTCCTTTTAAGCCTAGTGTCTTGACTTGTGCTCTGATG
AAAAGGGATCTACTGAGATTTGGAGAGTTTCTAAGTTTAG
AATTAACCCACCTGAATAAGAGGTTTGAGTAAACTTTCAG
GAAGGAAGGGGTTTCAGTGTTTATAACTTTTGGGGTTCCC
TTGGGGGTGCAATTGCCAAGGAAGTCACCACTTGACAATG
GAAAAATCAAGAGCTATGTCTCATCGTTATACCTGTTATA
CCTCATTGAGTTTCAGTTGAAATGTACCCCTTCCCAGATC
ATCCTTCTTTACCTGGTGGGTTATAAGTACAGGCTCTAGA
GTCAGACTGCCTGTTGTTATATCCTGGTCTCAACTCTTAG
CAGTTGTGGACCATAGGGAGGTTTCTTTACATCCCTGAGC
TTTTAGTTTCCTCACCTATAAAGCGGGGATAATAATTGCC
CCTATTTTATGTGATTCTAAAGATTAAATGAGAAATTCAC
ACAAAGTGATGAAGAAATGCACATAGAAAACATGTATTAG
ATTAAGTTGTTACTAGATGTGATATACTAGCAGTTTTAAA
AATTAACTATAAAATTTTTAAATTATTTATTTTGAGTTTA
CTTGTTTATTATGTTTCCCTTATTCATATATGATCTCCAT
AAAGGTGGGGGTCTCTTAGCAGGGGGGACTCACCAAACAA
CGGGAGTGCAATGGTGAGAGTATGATGAGGGTAGATACAA
GGAAGGGCAGTTGGTCACCACAGTAATGGGCTTGTAGCTG
AATCCAGAGCTGATGTGAGAGGCCAGGGCTTCAAAGGGCC
AAGGAGATGAAAGAAGGGAATGTGACTCCAGTGCAGAAGA
CAGGGAAGGGTCTGAGAGTGTTGTGAGGACAGGCTGTGTG
CATGAGAAACCATCTGTACAGGACCCCCAGCAAGGTCACA
AACAGGACAGTTCTATCTCAAGGACTGAGTTCTTTCCTGG
AAGCATAGCTAGGACTTTTGTTATAGAAACAAGGAAGAGA
AAAATTTTAAATAGTAGATAAAGGAAATGGCCCCAGAAAA
GTGACTCCCAGGCCCACATCAAATACTACTTCCAATAAAA
ACCTTCCTTGATTACTCCAGCTAGCCACTTATATGGTGTT
TAGCTTCCACTGTCTTGTATTTTGAATAATTTGTGTTCAG
TACATACTTGGACTACTGAACTGTACACTGAAGTTTTCTC
CAACAGGATGGTTGGCTCAATTTGGTGACATCAGTGGGGG
AAAAAAGCTAGACTGATTACATCATGCCTCAGATGGCATT
TGCAAACCTTTTTGAATGATTAGAAGTTGATATATCTCCG
ACTCCTTCTGGGCCTCAAACTGTAATTTCCTTAAACAGTT
CACAATTCCAACTCTCTCTCTTTCTATCTTTTTCTTCCTG
TCTCACATCACTGCCAAAATTTGTCCTAAATGTTTAAGCT
ATGCTTGTTGTATTGGTTTTGGATTTGTAGGGGCCAAGGA
AGAACGTTCACCTTGGTCCTCTGAAGGTTTGCTGAAAAGT
TAGCTTGCAAAACGCAGAGCAATCACAGTAAAGGCATACA
GATTAATGTGTATATATGGGAGGCTTTAGATGAAGATCCA
AAGATACGGAGGAAATTGTCCATTTTTATGCTTAGGTTCA
ACAAAATTCCCCAGACAGCTATGTAGAAATATGATTGGAG
AAAAAGGGTATGATATAATGCTAATAGACGAACTGAGGAA
ACCCAGCAAGGCCTGTCTAGATTCTGCTTGGCCTCTCTGA
GCATGCATTCCTTCCTTCTGGATATAGGGCAGAAGCCTCT
CTGGAATTCTACAGTCAAAAATTTTAAACCAGATAATTTC
ATTATGGTCAATTTTTATGCAGAAAGGTGGAGGGAAAGTT
AGAGCAATATTTGTAGGTTTTATGACTGGCTCTGTGGAAA
AGAGGTTCTGGTTGCAATGATCTGCCTTAGGGAAGAGGGA
TTCTAGTTTCTATAGAGTTCTCTAGTTTCTACAGATTCTC
ACCTTGGGAGAGAATGGGACTGAGAGTCAGGAGGGCAGGA
GAAGGTCAGAGAAAAACTTTTGCTTCTGAGGCTTTCATTT
TGGGGTATTATTTTTGGAGCCCCAGCAACTTCCTTCATAT
ATTGATGCAGATTGCTGTTGCCTAAAATGGTAAACTTTTA
GAAGATAGGCACTGTGTTTATTGGTATATTAGCATCTCTG
TGCTTTGAGTTAGAACAGTGATACTAAGCCTTAATTTTTC
AATCTCTGGGTAATATTTTTTTGTGACATCCTCTTTTTCT
TCTTGGACAGTTCAAACTCCTTGACTAAGTCTCAAAATAA
ATTCTTTTCAATTAACCATAATTTACAAATACTATGTGCA
GAGAGTATTTCTAAGGTTATTTGGAAGCAGCAATACAAAC
ATTTGTCATAACTCCCCCCAAATTGGAAATGGATCTATGA
GGAGATAACAGCTAATAGTGTTACTATCCATATATATAAA
AGTGACTTAATTGATGAAGGTCAGTAGCAGGGCAGGTTAA
ATATTTCCTTTGATGACTTATGTTGTTTCCTGATATGCCT
AGTTTCAAGAAGTTGGGCAAGCTAGAAGTTGGATTATGAC
TTCATCACCTATGACTTACGTGGAATGCACCATTTTGATC
CAAATGTTTGTTCTAATAAGATTTCAACTTCCAAACACTG
GTAGCAATGAGAGCCAAGAGCAAGAATGTGACAGTGTGCC
AGGTTGATCACAGTGTTTATCCTTCCTTCCTTCTTTCCTT
CCTTTTTCTTTCTTTCTTTCTTTCTTTCTTTCTTTCTTTC
TTTCTTTCTTTCTTTTCTTTCTTTCTTTCTTTCTTTCTTT
CTTTCTTTCTTTTTCTTTCTTTCTTTCCTTCCTTCCTCTT
TCTTTCTTCTTTCTCTCTCTTTCTTTCTTTCTTTCTTTCT
TTCTTTCTTTCTTTCTTTCAAGATGGAGTGTCACTCTTGT
TGCCCACGCTGGAGCGGAGTGCCATGATCTACACTCACTG
TAACCTCCACCTCCCGGGTTCAAGGGATTCTCCTGCCTCA
GCCTCTCGAGTAGCTGGGACTACAGGTGTGTGCCACCATG
CCCAGCTAATTTTTTGTATTTTTAGTAGAAATGGGGTTTC
ATTTTGTTAGTCAGGATGGTCTTGATCTCCTGACTGCATG
TTCATGAGTCACTGCACCTGGCTTATGCTTTATTTTTAAC
AAAAGTTGTTTTCAACACATTTTGACTTTGCTCAAGAATG
GCACTAGTTTTTAGAAAAATTTTGGAGTGGTGAAGTCAAG
GAATTTCAACTGCAGTAGATCATGTGCTCAATGACAGCAG
CAAAATGGCATCCATTGGGGATCCTAATACAGAGGCACCA
TTTCTCCACTCTGGGAAATGATTAGGCGCAGAAATGCAAA
CATCAAGCTTTGCTAGGTGCACTGTTATTTCCTTGCTCAA
CTCCAGATGATAAGGTAAGCAACTGGCCCTGAAATTGTAA
CTGGGTCAGTTCAACTATCAGATGCCTTACTGTGATAAAA
ATGTCAATAATATCTCAGACTTAGGCAGTGCTTTGTAGTC
TACAGAGAACGTTCATCCACTGTCTCTCACTGGATCCTGT
CACTTGATTCCTTATGATAGGCAAAGTTAATATGTGTATT
ACCAAGTCCATGTCTAGTTCAGTCCTTGCTGCATACATTA
TTGGCACTTAACTACTTATAGAATTGAAGTTGTTGAATCC
ATGGTTTCAGATAAGAAAGGAATGTTTAATGATTTCTGCA
AACTCAGCCTTCCCAGGTGAAACTCCTAAGATTTAAAGTC
ATCTTTTATGCCTTCTGTCCTCTGGTGTTGCCATTGGCGC
TTGTAAAAATACTTCTTTTCCCCAAGTCACTCTTGATACC
AAAGAAAGCTATTATCCCCACAGCTATCCCTGGTGCCACT
GAGCTGTAAGGATTTGAACAAGCTTGAGAATAGTGTTTAA
TGTAATTAGTTCCATGTTAAAAAGAAAAAGAAGAGGGAGT
AGGAAGGAGCAGTAAGTAGAAAGATGATTAAGACTTTGGG
TGTGGATCAGAATGGCATTTAAAATGAATACAATAAAAGT
TATCCTGTAATCAGTAAACAGCAATATAATTAGAAAATTT
TTTTCCTATTTACTTCCTTTAACATGCAATGGGGGGAAAT
GGTGACAAAAAAAAGTCAAGGACTCAATCAAACAGATGGT
TGTCAAGCTATTATTTTCTCCTTACTGTTGTTTACAGGAA
AAAACTTATTTAACAAAACGTGACTCACAGATTCCAGTGA
GACCAGGAGTTCTCTATGTTAAGGAGAGGAAAATAGTGGG
AAGAGAACTCACATCATAAGCTTTTATTATGCACATTATT
ATGCCTCATTAATTAACCCAACCACTGTCCTAGTGACGTC
TTGGGCTCACTTCACAGGAAAAAATTAGTCTGGATTGCCA
AGTTAGATAGACAATTACAGGAAGATCGAATTATGCCTAC
ATTGCATTCTGTCAGGGCATCAAGCCAAATTCCTGTCAAA
CTCATAAGACTGGAATATCCTTACAAAAAACAGCCCTGAA
GAACCAACGTCACAAGCCATTTGACGTCTACACGGAGGAT
GTATTGATCTTGCCTGAGCTTCCTTTCTCAGAATCGCATA
ATAGACCAAGAAAGAGGGCTTTCTGAGCATCTTACTCTCT
TCCACACAGCAGCTGGCTAGATCCTTTGTTATGTCTAATA
AAGCACAATGAAACAGGGAAAAACATCCCACCTCTTGAGC
TCCATCCCTCATCCTGGCTGGCAGCTGTCACAGATTTGAA
GAAACAGCTTGGACATTTAAAGAGAACAATGAAAATCCCC
AGTGTAGCTTTTCCCCAGTGGAAACCTTGGTTCTGTCCCC
GATCTTGAGAAACGCTTTTCCAAAAAATCTGAGCTGAGGC
CAAAATAAATAAAGCTCACCCCAGATTTTCAGAACCCACA
GTGGAATTTTCAGAACCCACAGTTTCAGAACCCACATGCT
GCCCGATGTACCCAGCATCAGAGACAACACGATACTGGAG
AGAATAAGAACAATTGCCATAATGCTTTCAGGTAAGGTGA
TGTTTGCTGGTGGTTCAGGACTCAAAAAGAGAGTTGAATG
TGCTTTGTATATACCAAAGAATGAAAGTTTAAGAATTTAA
GTGTGGAAGGTTAGATGAGACTTGGAAAAAAATTTTTTTC
CTGGTTCCCATTCTGGGACATTCCTCCTTTAGAATCAGAA
GTGTCTACCTGAAGCCTTTTTCCATGATACTTCCCTTTTA
TGAAGAACTCCCCCTCCCTCAAGTGGTGGAATCTATTTGC
TCCCCTCTTGTGGTTTTCTATGAAACAAAAATTATGTTTT
AAGAATTCTGAGCTCAAACCTAAAGAAGACTAGCAGGTTA
CATGTTATATCTCTGAAAAATCAGCTGACATATAAGTTCA
GCTCCCTGGGAATCACCATATTGTGAGGAAGCACAAGTTA
GCTGAAGGAAGCACCACATGGAGGAGAACCAAAGAAGCCA
GAGAATAATGAGAACTTACCCATATGCCTTCTATTAAATT
GTCCCAGCGAGCTGTTACTGGTCAGCCATCCTAGCTCATG
CCTGGAATTTGCGGAGCAGAGATGAGCTATCCTTACTGTG
CTCTGTCTGAATTATAAGCAAATAAATGGCCGTTGTTTTC
TGGTGGCAAGTGTGGAGAGATCTTTTTCAGTGCAGACGAC
TAGAATATCCTCAAGATCTGGCATGAATGCTTCTCCTGTA
ATCTTCGTGCCATTTCAGACCTTCAGCATATTACTATCCT
GCTGCAATATCCAAAACAAAGATATCTTTCTCTGGCCATC
TCCCTTGCCCCAATTTTGTCCTCTTTAAGGATGTAGAAAC
TGATTATCTTAATAGTCGTCAGAATTTCTCTTAAGGAGGG
AATTCTCTGCACTTGTAAAGATAAGTTTCTGAGCCCCTGG
GGATTGAAGGCTCAGTGGGCAATAGCCAAGACTTCTGAGA
AAAATGGCTAAACTTGTCTGCATAGGAAAGGAAAAGTTTT
GGAATGTAGTGAGAGAGAGAGAGAGAGAGAGAGGGAGAGA
GAGAAAGGGAAGAGAGAGAGCTCTGAAGAGGCCCCGGGAG
GCAGAAGATCTCTCCTGTGTAGGGAGGCAACCAATGGACA
GCTCCCTATGACTCATGAGAGAAACTAAGGCACATATTGA
AATGAAAATGACTACTGTATAATTTGAATTTGCTTGGTGT
TTTGACATGCCATATCCCTCCTTCCTTGTCCATCTCTTCC
CCATAAAACCACCATATCTTACCACACTCACACCAAAAGC
ATGGGCAACAAAAGAAAACATACATAGGAGAGGTGGAGTA
AGATGGTAGAATATAAAGCTCCACTGATTGCTTTCCCTCC
CCATATCCCTACCAAAGACACCAAGTTAACAACTATATAC
ACAGAAAAAAACACCTTCATACAAACCAAAAATCAGGTTA
ACACTCACAGTACCTGATTGTGACTTCATATCGCTGAAAG
AGGTGCTGAATAAATAGAAAAAACACTCCTGAATGACTGA
TTCCACCCCTACCCCACCCTGGCAGCAGAGGTGTGATACA
GAGAGCATCTCTAGGTGCTGGGAGAGGGAGAACATAGCAG
TTGTGAGGCGCTAAACACAATGCTGTTCTGTTAGAGGAGA
AAGAAAACCAGCTGACCAAACTCACCAAACTCAGCTGATG
CCCACCCATGGAGGGAACATTTAAAGGATCCCTAGGAAGA
AGGGAATCACCTATCCCACCAGTTCAAATGTGAGTACCCG
CAAACCTCACCGTCAAGGGCTACAGCACTCTGTGTCTTCA
AGTAAACTTGAAAGGCAGTCTAGGCCACAAGGACCACCAA
TCTTAGATGACTCATAGTGTTGAACCAGGCCTACAGAGAG
TGGACTGGGGTGGGGGCACACAACATACTGAGAGGCCAGC
TGGGACAGCCAAGGGAGTGCTGGTATCATCTGTCCCATAA
TCCCAGGTGGCACAGCTAGAGGCTCCAAAAGAGACCCACT
GCTTCTGCTTGAGGAGAGGAGAGGGAATAGTGCAGAGGAC
TTTGTTTTGCATCTAGGATACCAATTCAGCCACAATAGCA
TAGAACACTAGTCAGAGTTGTGAGGCTTCTTTTTCAGGCC
CTAGATCCCAGGTGACATTTCTAGAGACACCCTGGGCCAG
AAGGAAACTCATTGCCTTGAAGGAAAAGACCCAGTCCTGG
TAGCATTTATCATCTGCTGACTGAAGAGCCCTTGGGTCCT
GAATAAGAAGAAGTGATACTCAGGTACTACATCGAGAGCC
TTGAGTGAGCCTCTGAGACCTGCTGGCTTTAGATGAGACT
CAGCACATTCCCAGCTATGGTGGCTATGGGGAAAAATTCC
TTTGGCTTGAGAAAAGCAGAGGGAAAAGTAAAGGGGACTT
TGTCTTTTACCTTAGGTACCAGCATAACCACAGAGGGGTA
GAGCACCAAATGAGCTCTTGGAGTCCCTGATTCCAGGACT
TAACTCTTGGATGGCATTTCTGGTCCTGCCCTGGACCAGA
GGGAAGTCCACTGACCTGAAGGGTGAGTCCCAGGCCAGGA
AGTATTCATGACAAGCTGATTTAAGAAACCTTGGGTCTTA
AGGGAACATCAATAGTAGTCTGGCAGAACTCCTCGTGGCC
TGGGGCAGCAGTGGCTATGAGGTGAGGCTGTTCTGCCTTT
GAAGGGAAGGGAAGAGTGGGAAGGACTGCATCTTGTGGTT
TGAATGCCAGCTCAGTTGCAATAAAATAAAATACCAGGTA
AACTTCTAAGGTTTTTGACTCTAGTTTCTGACTCCCAGAT
AGCACTTCTGGACCCACTTGGAGCCGAGTGGAGGGACCTT
GCTGCCCTGAAGGGAAGGACACAGGCCTGGCTGACTTTGA
CACCTGCTAATCGTAGAGCCTCAGGGTCTTGAGTGAACTG
TAGAGCCCCAGGGCCCTGACTGAACAGCAGGCAGGAAGTG
GTTACAGCAGACATTGGTTGAGACCCAGTGCTGTGCTGGC
TTCAGGTCTGACCTGGTACAATCATAGTGGTAGTGGCCAC
AGGGATGCTTGTGTCATTCTACCCCCAGCTTTAGGTGGCT
CAGAATAGAGACAGATAGATTTTGTATGTTTGAGAGAAAG
TAAGGGAAGAGCAATCTGCCTGGCAATCCAGAGAATTCTT
CCAGATCTGGTCCAAGACCATCAAGGCAGTACCTCTACGA
GTCTGTGAGAACCATAGTGTTACTAAGTTTGGGGTGCCTA
CTAAAGCAGATACAGCTTAGATCACAATATTCAAGCCCTT
TCAAATATCTGGAAAGCCTTCCCAAGAAGGATGACTACAA
ATAAGCCCAGACAGTGAAGACTATAATAAATACCTGATTC
CTCAATGCCTGGGCACTGACAAACATCCACAAACATCAAC
ATCATCCAATTGAAAACATGATCTCACCAAATGAACTAAA
TAAGGCACCAGGGACCCATCCTGGAGACGCAGAGATACAT
GACCTTTCAGACAGAGAATTCAAAATAGCTACTTTGAGGA
AACTCAAAGAAATTCAAGATAGCACAGAAAAGGAGTTCAG
AATTATATCAAGTAAATTTAACAAGGAGATTGAAATAATT
AAGAACCAAGCAGAAATTTTGGAGCTGAAAATTGTAGTTG
GCATACTGAAGGATGAATCACAATCCTTTAACAGAATAGA
TTAAGTAGAAGAAAGAACTAGTGAGGTTGATGACAGACTG
TTTGAAAATACACAATGGGGGGAGGGATAGGATTAGGAGA
TATACCTAATGTAAATGACGAGTTAATGGGTGCAGCACAC
CAACATGGCACATGTATACATATGTAACAAACTTGCACGT
CGTGCACATGTACCCTAGAACTTAAAGTATATTTAAAAAA
AAAAGACAAAAGAAAAAAAAAGAAACAATAAAATATGCCT
ATAGGATCCAGAACATAGCCTCAAAAGAGCACATCTAAGA
GTTATTGGTCTCAAGGAGAAGGTAGAGAAAGAGATAGGGT
AGAAAGTGTACTCAAAGGGATAATAACAGAGAACTTCCCA
AACCTAGAGAAAGATATCAATATCCAAGTAGGTTATAACC
AAGAAGGTTATAGAACTCCAAGCAGATTTAACCCAAAGAA
GGCTACCTCAAAGAATTTAATAATCAAACTCCCAGAGGTC
AAAGATAAAGAAAGAATCCTAAAAGCAGCAAGAGAAGAGA
AACAAACAACATACAATAGAACTCCAATACATTTGGCAGC
AGATTTTCAGTGGAAACCTTACAGGCAAGGGGAGAGTCAC
ATGCCATATTTAAAATGCTGACAGAAAATAACTCTCACTC
TAGAATAGTATGTCTGGTGAAAAAGATCTTGAAGCATGAA
GGAGAAATAAAGGCTTTCCCAGACAAATAAAATATGAGAG
ATTTCATCAGCACCAGGCCTGTCCTATAAGAAATGCCAAG
TTGAATACTTCAATCAGAAAGAAAAAAAATAAGCAATAGA
TAATCACCAGAAAGTATAAAACTCACTGCTAATATTAAGC
ACACAGAGAAACACAGAATTTTTTTTTTTTTTTTTTTGAG
GCAGAGTCTCACTCTGTCGCTCAGGCTGGAGTGCAGTGGC
ATGATCTCAGCTCACTGCAAGCTCTGCCTCCCGGGTTCAT
GCCATTCTCCTGCCTCAGCCTTCCTAGTAGCTGGGACTAC
AGGCACCTGCCACCACACCTGGCTAAGTTTTTGTATTTTT
GGTAAAGAAGGGGTTTCACTGGAGAAACACAGAATATTAT
AACCCTGTACCTGTGATATGGAAACTACTCTTATCCTAAG
TAGAAAGACTAAGCAATAAACCAATCAAAAATAAGAATGA
CAACAACTATTCAAGACATAGTCAGTACAAAAATATATAA
ATAGAAACAAGAAAAAGTTATGAGTGGGGGAGACAAAGTT
AAGGCATAGAGTTTTTATCAGTTTTCTTTTTGCTTGTTTC
TGCAAACAGTGTGAAATTATTATCAGGTTAAAATAATGGG
TTATAAGATGGTATTTGCAAGCTTCATGGTAACCTCAAAA
AAAAAAAAAATACAATGGATACACAACAAATTAAAAGCAA
GAAACTAAATTCTATCAGCAGAGAAAATCACCTTCACTAG
AAGAAGACAAGAAGGAAAGAAACAAGGAAGAGAAGACCAT
AAAGCAGGCAGAAATCAAATAACAAAATGGCAGAAGTAAG
TCCTTATTTTCAATAATAATATTGAATGTAAATAGACTAA
ACCCTCCAATCAAAAGGCATAGGCTGACTAAACACATGAA
AAAAAGACCTTTTGATCTGCTGCCTACAAGAAACACACTT
CACCTATAAAGACACATAGGCTGAAAATAAAGGAATAGAA
AAAGATATTCTATGCCAATGGAAACCAAAAAACAAAAAAC
CAGGAGTTACTATAATTCTATTAGATAAAATATATTTCAA
GACAAAACCATTGAGAAGAGACAAAGAAGTTCACTATATA
ATGATAAAGGGGTCAATTCAGCAGAGGGAATAACACTTGT
AAATAAATAAGCACACAACACTGGAGCACCCAGATATATA
AAGGAAATATTATTAGAGCTAAAGAGAGAGATAGGTCCCA
ATACAATAAATAGCTGGAGACTTCAGCACCCTTCTTTCAG
CATTGGACAGATCTTCTAGACAGAAAATCAACAAAGAAAT
ATCAGACTTAATCTGCACTACAGACCAAATGCATTTGATA
GATACTTACAGAACATTTCATCCAAGAGGTGCACAATACA
CATTCTTTTCCTCATCCCATGGATCATTCTCAAAGATAAA
CCATGTGTTAGGTTATAAAAACAAGTCTTAAAACAAAATA
CTTGAAATAATATCAAGTATCTTCTCTGATTACAATGGAA
TACAACTAGAAATTTATAGGAGGGATTTCGGAAATGATAC
AAATACATGAAAACTAAACAACATGCTAGTGAATGACCAG
TGGGTCAATGAAGAAATGAAGAAAAAAATTGAAAAATTTC
TTGAAACAAATGATAATAGAATCACACCATACCAAAATCT
ATGTAATACAAAAAAACAGTAAGAGGGAAGTTTATAGCTA
TGTGTGCCTACATCAAAGAAGATGAAAAATTTTAAATGAA
CAATTAAAAAATGCTTCGTAAAGAACTAGAAAAGGAAGAG
CAAAACAAATCCCAAATTAGGAGAAGAAAAAAAGGAATAA
GAATGAGAGCAGAAATAGTTACAATCGAAATTTTAATAAA
TACAAAATATCAATGAGACAAGATATTGGTTTTTTGAAAA
GTTAAACAAAATTGTCAAACCTTTAGCAAGACTGACTAAA
AAAAGAGAGAGAAGATCCAAATAAATAAAATCAGACATAA
AAAAGGAAACATTAAAACTGATATTGCACAAATTCCAAAG
ATTATTAGTGGTTATTATGAGCAGCTATATGCCAATAAAT
TGTAAAATCTAGAATAAATGGGCAAATTCCTAGATACATA
CAACCCACCAATATTGAACTGGGGAGAAATCCAAAACCTA
AACAGACCAGTAACAAGTGACAAGATCAAAGCTATAATAA
AAATTCTCCCATTAAAGAAAAGCCTGGGACATGATGGCTT
TACTCCTGAATTCTGCCAAACGTTTAAAGAAGAATTAATA
TCAATTCTACTCAAACAGTTCTGCAAAATAGAGGAGGAAG
GAATACTTCCAAACTAATTCTACAAGGCTGTTATTATCCT
GAAACCAAAGGCAGATAAAGACACATGAAAGAAAGAAAGA
AGAAAGAAAGAAAAAGAAGAAGGGAAGGAAGGAGGAGGAG
AGAGAGAGAGAAAAGAAAGAAATAAAGAAAGAAAGAAAGA
AAGAAAGAAAGAAAGAAAGAAAGGAAAGAAAGAAAGAAAG
AAAAAAAGAAAGAAAGGAAAGAAAGAAAGAAGAAAACTAC
AGGCCAATATCCCTGATAAACACTAATGCAAGAATTCCTA
AAAAATACTAGCAAACCAAATTCAACAATACATTAGAAAG
ATCATTCATCATAAGCAAGTGCAATTTATCCCTGGGATGC
AAGGATAGTTCAACATGCACAAATCAATCAATGTGATACA
TCATATCAACATAATGCAGGATAAACACCTTATGACCATC
TCAATTGATGCTGAAGAAGCATTTGATAAAATTCAACATC
CTTCATGACAAAAACCCTTAAAAAATGGGGATAGAAGTGT
ACCTCAATATAATAAAGACCATATATATAAGACCTACAGC
CGGTATCATATTAAATGGGGAAAACCCAAAAGCCTTTCCT
CTAAGATCTGGAACATGACAAGGATGCCCACTGTCACCAC
TGTTATTCAACATAGTGATGGAAGTCCTAGCTAGAGCAGA
CTAGAGAAAGATATAAAGGGCATCCAAATTGGAAAGGAAA
AAGTTAAATTATCTTATTTACAGGTAATATGATTTTACAT
TTGGAAAAACCCAGTGACTCCACAGGAAAACTATAGAACT
AATAAAATATTCAGTATAGTTTAGTGATAAAATTTCAGGA
TACAAAATCAACATACAAAAATCAGTAGCATTTCTATATG
CCAATAGTGAACAATGTGAAAAAGAAATTAAAAAGTAATC
CCATTTATAATAGGCACACATAAAATTAAATACCTAGGAA
TGAATGTAACCAACTTAATGAAAACTGTAAAACACTGATG
AAAAATATTGAAGAGGACACCAAAAAAATAAAAAAATTCC
ATGTTCATGGATTGGAAGAATCAATATTGTTAAAATGCCC
ATACTACCCAAAGCAATCAACAGATTCAATGCAATCTCTA
TCAAAATACCAATGACATTCTACACAGAAATAAAAAAAAA
TCCTAAAATCTATATGGAACCACTAAACAAAATGAACAAC
AGTGGAGGAATCATATTATCTGACTTCAAATTATACTACA
GACCTATAGTAACCAAAACAGCATGGTACTAGCATAGAAA
CAGACACATAGATCAACAGAACAGAATAGAGAACCCAGAA
ACAAATCCACACACCTACAGTGAACTCATTTTCAACAATG
GTGCCAAGAACATACACTGGAAAAAAGACAGTCTCTTGAA
TAAATAGTAATGGAAAAACTGGATATCCATATGCAAAAGA
ATGAAACTAGACCCCTATCTCTCACCGTATACAAAAATCA
CACCAAAATGAATTAAAGACTTAAATCTAAGACATCAAAC
CATAAAACTACTACAAGAAACAATCAGAGGAAAATTTCTA
GGACATTGGCCTGGGCAAAGAATTCTTCAGCAATATCCCA
CAAGCACAAGCAACCAAAGCAAAAAATGGACAAATAAGAT
GACATCAAGTTTAAAAAGCTTCTGCACAGCAAATAATATG
ATCAAGAAAGTGAAGAGACAACCCATAGAATGGGAGAAAA
TGTTTGCAAACTACCCATCTGAGAAGGGATTAATAATCAG
ACTATATAAGGATCTCAAACAACAAGAAAAAGCTCCACAA
GAAAAAGTCTAATAAGCCTATCAAAAAAAAAAAAAAAAAA
AAACCAGAAGATTTGCATAGAGATGTCTCAAAAGAAGACA
CACAAGTGGCAAACAGACCTATAAAAAGGTGCTCAACATC
ATTGATTATCAGAGAAATGTAAACAAAACCTACAATGAGA
TATCATCTCACCCCAGTTAAAATGGCTTATATCCAAAAGA
CAGGCAATAACAAATGCTGGTGAGAATGTGGAGAAAGGGA
ATACTTGTACACTGGTGGTGGAAATGTAAATTAGTACAAC
TAGTATGGAGAATAGTTTGTAGGTTCCTCAAAAAACTACA
ACTTGAGCTACCATATTATTCAGAAATTCCACTGCTGGCT
ATATACCCTAAAGTAAGGAAATCAGTAAATCAAAAAGATA
CCTGCCCTCCTATGTTTGTTGCAGCACCGTTTACAATAGC
TAAGATGTGGAAGCAAACTAAGTGTCTTTCAACAAATAAA
TGAATAAAGAAAATGTGGTACATATCCTCAATGGAGTACT
ATTCAGCCATAAAAAAGAATAAGAGCCAGAAATTTGCAAC
AACATGGATGGAACTGGAGATCATTATGTTAGGTGAAATA
AGCCAGACATAGAAAGACAAACGTTACATGTTCTCACTTA
CTTATGGGATCTAAAAAATAAAACAATTGAACACATGGAC
ATAAAGAGTAGAAAGATGGTTACCAGAAACTGGGAAGGGT
AGCGAGGGGCGGGGGAGAAGGTGAGGATGGTTAATGTGTA
GAAAAAAATAGTTAAAATCATGAATAAAACCTACAAGTTG
ATAGTACAATAGCCAATAGTAACTTGATTGTACATTTTTA
AATAAAGAGTATAATTGGATTGTTTGTAACTCAAAGGATA
AATGCTTGAGGGGATGGATATGGATACCCCATTCCCCATG
ATGTGCTTATTTCACACTGCATGCCTACATGAAAACATCT
CGCATACTCCATAAATATACACCTACTATGTACCTGCAAA
AAATTTTAAAATTAAAAAAAGTAGATACATTTGACTTGAT
TAAAATAAAAAAACTTTTGTACATTGAAGGATACTACCAA
TAGAGTAAAAAGACAACCGATAGAATGAGAGGAAATACTT
TCAAATCATATATCTGATAAAGGATTAATATTCAAAATAT
ATGAAGAACTTATAAAACTCAACAATAAAAACCCAATTAA
AAATGGGCAAAGGACTTGAATCTACATTTCTCCAAAGAAA
ATATATAAATAGCCACTAAGCACAGGAAATTATGCTCAAC
GTTATTAATCACCAGGGAGATGCAAATCCAAATGACAATG
TGATACTATTTCACACCACTTAGGATGGCTATCATGAAAA
ATCAAACCAACCCAAACAAAAGAAAACAAAGGCAGAAAAT
AACAAGTGTTGGCAAGGATGAGGAGAAATTGAAGCCCTTG
TGCATTTCTGGTGGGAATGTAAATTGGCGTAGCCACTTTG
CAAAATGATATGGCAGTTCCTCTAAAATTCAAAAATAGAT
TTTTAATAAAACATTTAATGAAAAATGGGACATTGCCAGT
TACAATGAACATCTGTTGAATAAGTGATTGGATAAACAAA
AGAAAGAATTAATGAAAAAATGAGTTTTAGGGTAAAGCAT
AGCTCATTTAAAACCTGTGTAGGGTGGCAGAACAGCATGA
AATCTGGTCAGATAACCTTGTTTGGGTTCCTCTTACTTTT
ATGTGCCATTGGTCAAGTTGCTTTTCTAAGACTCAGTCCT
CTTATTTGTAAAGTGAGATTAATACTAATGCCTCTCTCAC
AAGGTTTTAGCTAAGACCAAATTAAAGCTACTTCCTTTTC
CCCATTGCCTAAGACAGAAACATCTTGGTGTACAGGATAT
GAGGGAGTTTGCTCAGAGCTCTAGGTGGGGAAAGAGAGGG
AAGGGGACTACCATTGTAGGTAGCTCTAGGTGGGGAAAGA
GAGGGAAGGGGACTACCATTGTAGGTAGCTCTAGGTGGGG
AAAGAGAGGGAAGGGGACTACCATTGTAGAACACAGGGTT
GCTTTCCATTTACTACCAGACTTGTATTTGGTAACTCTAT
GCAAATAATTTCCTTTTATAAGTTATTGTTTTACCATTTT
TCATCTGAGGTTCTAAATCTGGAAGTGGAAGTATATGGGA
AGAAGAAAGGACGGTTGATTTTGATAAGTCATCTAAAAGA
TGAAGAGCAAAGAGAATTAACATTAGCCACATAGGATTCC
TAAAAATAAGCACTGTGTCCATGGTTCTCATTTTATTATT
GCAATGGGAGCAAGAAAAATAAAAGAACTAGAAACGATTT
TAGCTCTTGGGTTATATAAATTTTGACCCTCAAATAACAG
TTGAAGAGAATACATTCTCTTTCCAAACTGAACTTCTCCC
TTGACCATCTTCTATCAAAGAAGAAGAAGAATGTATCTAT
TGACGTGGATAACCAGCAAGTATGCTTGGTTCCCTCTTCT
CTGCTCTTTGTACTTTCCCCTCCCTAGGCAAATGGACTTT
ATTTCCTTTTTAATCTTCCCTGTTAAATGCTGGTGAGAAT
CATTTTACACATGGCCGAATTTCCAAGCAACATCCCCACA
GCGCTGAGCTGCTTTTAATCTCTGATCATTTGTGACATGG
AAAGTGAATTTTATTGATTTCTGCTCTAGCCTTGATTATT
TCATTTCTTCTGTTGGCTTTGGGTTTAATTTGTTTTTCTT
TCTGTAATTTTTAAGGTGAAACTCAAGGTTATTGATTTGA
GACATTTCTTATGTAATAAGTGCTATATGGATTCCCCCTC
TAAATGCTTTTTTATTGGCATCTCACACAGTTTAGTTTGT
TGTAGTTTCATTTTCATTCAGTTAAAACTACTTTCTATTT
CTCTTGACTTCTTTGAGTGTTGGATTTTTGGATTATTTTG
AGCGTTATATAATTTCCAAATATTTAGAGATTTTCCATAT
CCATTTCTGTAATTGATTTCTAATTTACTTCTTCTTTTTT
TTTTTTTTTTTTTTTTGAGATGGAGTCTGCCTCTGTAGCC
TAGGCTAGAGTGCAGTGGCCTGATCTCGACTCACTGCAAC
CTCCGTCTTCTGAGTTCAAGTGATTCTCCTGTCTCAGCCT
TCCAAGTGGCTGGGATTAGAGGCATGCCCCACCACGCCTG
GCTAAGTTTTGTATTTTCAGTAGAGATGGGGTTTCGCCAT
GTTGGTCAGGCTGGTCTTGAACTCCTGACCTCAGGTGACC
CACCCACCTCAGCCTTGCAAAGTGCTGGGATTACAGGCAT
GAGCCACTGCACCTGGTTCTAATCCACTTCTGTTGAGGGC
AGAGAACATTCTTTACACGATTGTATCCTTTTACTTTATT
GATACTTGTTCAGCAGATAAGCTTCTTGGAAGTAGTTTAT
CCCTTTAGGATTTTCACTTTAAGCTTTGTTAGTTGGGAAA
AGAGGAGTTTTTAGTCTAGGGCAAATTTTGCCCCTTTACT
GAGGCAAAACCATTCTAAGTATTCTATCCTATGACTCAGA
GGATGTAAGGTTTTCCACTCTGGTTGGAGAGAACATAAAC
TATTTCTACCTTTGTGTGATCTCTGGGATTATTTTCTCTA
ATACTGTTGGGTTCCCCCTCCCTTTACCCCCAGGTAGTTT
TCTGTCTCATTTACACTCGGCAGTACTCAGATGAAGATTC
AAGGGAGAACCTCCTTTCTCTACAGCTCTCTTCTCTCTGG
TACTCTGCCTATGAACTCTAGGTGTCTTCCCTGGACTTAC
AGGTTATCTCTCTAACTTATCATTGCCACTGGACTCTCTC
TGGATTTTCCCCTCCTTGTGCTACAACTTGAAAACTCTGT
CTAGGCAGTAAGATGGGGTAATCGTAGGGCTCACCTTTTT
CTTTTTACCATCTGTTAGGGATCACTCATTGCCTTTTGTT
GCCTAATTCCAATGCCTGAAAGCTGTCATTTAATATATTT
TGTCATATATGTGGTACGACTATGTATTCATTTATTTGAC
TTATGTGAGGTGAAGAAATAGATCCAGTCCCTGATTCCAT
CTTAGTCAGAAGCAGAAATCCACTGAAAAATGAATTTAAA
TAACAATTTGGTAGATGTTACTCACCCAGGATACAGATTC
AAGTTGAGCCTTAAAACATATGCTTTGCTTTGTTTTCTTC
TATTATCCTTTCAGTTTCACAGTTTGGTTTACTCAGTGCC
TTCCTCTGGCTTGTCCCAGAAATCCTGTAACATCAACCTT
GATTCTTTGAGCTGGGAAAAGATGTCTTTAGCCCATCCAA
ACTCTCCAAAGTCTGAAGAATTGGTAGTGCTCATCAGAGT
TTATCAATTTGATGAATTAAACTAATGACACATAGTTATA
CAAATTTTATATATGTATATACACACATATTACATACATA
CCCACAAATATTTTATGTTCTTTATACTAGAATGACTAGT
AGGCTGATAGGCTGATTGGCAGAGATATCTAAACACCTAA
AAGCTAAAATGATCCAGCTATAATAGGATCAGGGTCTAGT
CTTTTGAAAATCTTTGGTATGGTCTAGAATTTCTTTTTCA
ATAGAGTTGTGTCCTGGTGGCTGGATTAAAGAAAGACATT
TATAAAACTATTGTAAAGGTACCGGGTGAAAGAGATGCTA
CAATTTCACAGCATCCCTCTGTTAAGCATACTTGTGAAAG
TCATGATGATGCCTGTCACATGCTTGAGGGAACAAGCAGT
GTCATGGAGTTGATGAAGATGCTGTCTGGAGTGAGGGCTC
TCCAATAAGCAAAGAACATCGGTCACCAATATTTCTACTT
CTCAATGGCATCTGCAGCTTTGCTGCTCTTTGTGTATACT
TACTACAGACTTCATTTCACTTTTCTCCTCATCTGAAAAA
TATAGTCATTCTGCGATAGGATTAGGGCATGTCTAAGTGT
GCTGCTGTATGATTTAAATCCCTGGTCCTACTATCTGAGT
CCATAATCAAGCCATATAGCCTCTCATATCTCTTCCAAGC
CCCACCCTCATCTCTTTCTTCCCTAAAACTCTCTTCCCTC
CCTGCTTCAACATTATCACTCAATCAGCTCCTGGACTACT
CCTTCCCAAATTCCATATTTGGAGATTTGAAGTGTTTGAA
ATCAACAGAAAACTAACAGATATGGGATAATACTATAACT
GATTTTTAGAAGACAAAGTAAGCCCTTTAATGGGATAATC
TACCTCACTGAAGGAACTCTGGATCAATAGTCATCTTACA
TTTCAAGACAGAAAGAGTCACAGGATAGAGAAGGAGAAAA
AGCAATTAAAAAGCCCAGAGACTTTTCTTCTTTGAAAGAA
AAGTATGTTTCATTTGGATGCAGTCATTTTTAAAAATTAA
AGTAGACTTAAATTTCAATAAACCTACTTTGCACTTCCAA
GATTTGAGTTACTTAAAAAGCACACGTATGTTTATTGCGG
CACTATTCACAATAGCAAAGACTTGGAATCAACCCAAATG
TCCATCAGTGACAGACTGGATTAAGAAAATATGGCACATA
TACACCATGGAATACTATGAAGCCATAAAAAAGGGTGAAT
TTGTGTCCTTTGTAGGGACATGGATGCAGCTGGAAACCAT
CGTTCTTAGCAAACTATCACAAGAACAGAAAACCAAACAC
CACATGTTCTCACTCATAGGTGGGAACTGAACAATGAGAT
CACTTGGACTCGGGAAGGGGAACATCACACTCCGGGGCCT
ATCATGGGGAGGGGGGAGAAGGGAGGGATTGCACTGGGAG
TTATGCCTGATGTAAATGACGTGTTGATGGGTGCTGACGA
GTTGATGATGGGTGCAGCACACCAACATGGCACAAGTATA
CATATTTAACAAACCTGCACGTTATGCACATGTACCCTAG
AACTTAAAGTATAATAAAAAAACAAACAAACAAACAAACA
AACAGTCGTGAAGTGGATTTCCTTAGGGTAGTGTGCTGAA
GACAGAGCGTAGATCAGAATCTTTGGCCTTAATCCTTTTG
CTTAGCACCTGAGGCTGCACCTTTGTAGTATTTGCATCTA
AATACCTGGATACTGATAGGAGATTAAGAGAGGGAATCCC
CTCTGAGGCCAAAACAGGAACTCTAGGATATGCTGGTGCT
GCAGTCACCCATATCATTCCTGTGTTTATAATGCATGAGC
CCTGCAATGGCCAGGACGATGGAGCAGCTACGTGCCAGCC
TCTATTTGCTCCTAGACTTAAATTGCTGGCTGAGTCCATG
CTGGTGAATAGAGTTCATTTCTCCTTCAAAGAACTTAGGA
GTCAGTTAATCAGAAAGAATAGGGAGTGGAGCAGGTTATT
AAGAACAGGCTCTAGAATTAGATTAAATCTTGCCCTCACA
GCTTTGTAACTGTGTGACAGAGGATGCCAATAGGGGATAC
TTTTTCCCCCTCCTGGTATTTCCTTCTATGTGATGGGAAT
TTGTGCAAAACTTAGGAATCAGTCAAACAGAGAGTATAGC
GGGTGGAGCAGGTTATTAAGAGCTGGCTCTAGAATCAGAT
TAAATCCTATCTTCATTGCTTTGTAGCTGTATGACCGTGG
ATGCCAACAGGGAACAATTTTCTCCCCCTCCTGATGTTTC
CTTCTCTGTGACAGGAATTTGTGGTAAGTTATAAAAATGG
ACACAGATTCTTCCCCTCTCTGTAATTATACCCCTTATAA
GTACCATTGATTGTTCTTCCACTCTGCCTTGGTCTTTTTC
TTTGGACAATGAGATATAACCAAATATAACTCCAACAAAG
CCTTGAGAAATGCTTTCACATTGGGCTGGTCCTCTCTTGC
ACCTCTTGGGAGCCACTTACCTGCGGTGGGAAGGAAAGGT
ATTTCAAATAAGACCTGGTGACTGGGCCTGCTATCATTAC
AAATACCTCAAGTTCTCAAGGGGACAATAACATCTTAAAT
GACATTTGGAGAGAAAGGAAAAAAATGGATGTTAAGATCT
CCTCCCTAGATTTGATACATTCATTGTGCCAGAATTAATC
TTTACTAGGTAATTTCTTCTCATTGACTTTGGACTTCCCA
GTTATGAATTCTGACAGACTGAATTGCACCTTCCTGTAGC
TGAAGAAAATGAAATCTCCATCTATCTTTTTTTTTTTAAT
TATACTTTAAGTTCTAGGTTACACGTGCACAACGTGCAGG
TTTGTTACATACGTATACATGTGCCATGTTGGTGTGCCAC
ACCCATTAACTTATCGTTTACATTAGGTATATCTCCTAAT
GCTATCCCTCCCTACTCCCCCTACCCCACGACAGGCCCCA
GTGTGTGATGCTCCCCTTCCTACGTGCAAGTGTTCTCATT
GTTCAATTCCCACCTATAAGTGAGAACATGTGGTGTTTGG
TTTTTTGTCCTAGCGATAGTTTGCTGAGAATGATGGTTTC
CAGCTTCATCTACGTCCCTACAAAGGACATGAACTCATCC
TTTTTTATGGCTGCATGGTATTCCATGGTGTATATGTGCC
ACATTTTCTTTATCCAGTCTATCATTGATGGACATTTGGG
TTGGTTCCAAGTCTTTGCTATTGTGAAGAGTGCCACAATA
AACACACATGTGCATGTGTCTTTATAGCAGCATGATTTAT
TTATAATCCTTTGGGTATATACCCAGTAATGGGATGGCTG
GGTCAAATGGTATTTCTAGTTCTAGATTCCTTGAGGAATC
GCCACACTGTCTTCCACAATGGTTGAACTACTTTACAGTC
CCACCAACAGTGTAAAAGTGTTCCTATTTCTCCACATCCT
CTCCAGCATCTGTTGTTTCCTGACTTTTTAATGATCGCCA
TTCTAACTGGTGTGAGATGGTATCTCATTGTGGTTTTGAT
TTGCATTTCTCTGACGGCCAGTGATGATGAGCATTTTTTC
ATGATTCTGTTGGCTGCATAAATGTCTTCTTTTGAGAAGT
GTCTGTTCATATCCTTCACCCACTTTTTGATGGGGTTGTT
TGTTTTTTTCTTGTAAATTTGTTTGAGTTCTTTGTAGATT
CTGGATATTAGTTAGCCATTTGTCAGATGGGTAGATTGCA
AAAATTTTCTCCCATTCTGTAGGTTGCCTGTTCACTCCGA
TTGTAGTTTCTTTTGCTGTGCAGAAGCTCTTTAGTTTAAT
TAGATCCCACTTGTCTATTTTGGCTTTTGTTGCTATTGCT
TTTGGTGTTTTAAACTTGAAGTCCTTGCCCATGCCTATGT
ACTGAATGGTATTGCCTAGGTTTTCTTCTAGGGTTTTTAT
GGTTTTAGGTCTAACATTTAAGTCTTTAATCCATCTTGAA
TTAATTTTTGTATAAGGTGTAAGGAAGGCATCCAGTTTCA
GCTTTCTACATATGGCTAGCCAGTTTTCCTAGCACCATTT
ATTAAATAGGGAATCCTTTCCCCATTTCTTGTTTTTGTCA
GGTTTGTCAAAGATCAGATCATTGTAGATATGTGGTATTA
TTTCTGAGGGCTCTGTTCTGTTGCATTGGTCTATGGCTCT
GTTTTGATACCAGTACCATGCTGTTTTGGTTACTGTAGTC
TTGTACTACAGTTTGAAGTCAGGTAGCGTGATGCCTCCAG
CTTTGTTCTTTTGGCTTAGGATTGTCTTGGCAATGCGAGC
TCTTTTATGGTTCCATATGAAGTTTAAAGTAGTTTTTTCC
AATTCTGTGAAGAAAGTCATTGGTAGCTTAATGGGGATGG
CATTGAATCTATAAATTACCTTGGGCAGTATAGCCATTTT
CACGCTATTGATTCTTCCTATCCATGAGCATGGACTGTTC
TTCCATTTGTGTGTGTCCTTTTTTATTTTGTTGAGCTGTG
GTTTGTAGTTCTCCTTGAAGAGATCCTTCACATCCCTTGA
AAGTTGGATTCCTAGATATTTTATTCCCTTTGAAGCAATT
GTGAATGGGAGTTCACTCATGATTTGGCTCTTTGTTTGTC
TGTTATTGGTGTATAAGAATGCTTTTGATTTTTGCACATT
GATTTTGTATCCTGAGACTTTCCTGAAGTTGCTTAACAGC
TTAAGGAGAAAATCTCCATCTATCTTAACTCTATCAGCTT
TGTAGTGTTCTCTGGCAATACAAGTCTATGATTTCTTCTC
TAAAATTTGTGGAGTCATGTGTGTTTCTGAATTCAGACTT
AGTCAGATAATGTATACCAGTTATTTACATAACACCTCTA
ATAGGCTCTTCAGAAGTACCCTATAATCTACACATTCATA
TTTTGAAGCAAAGTATATGAATATTCATACTTGGCATGAT
ACATAAAAACTATGAATCACATCAGTCAGTCGAGGTGAAT
ATTTGCTGTCAAATACTTTTTGAATTTTGGAAATGCAAAT
GAGGGACTGTGGATAAGAATGCATTTGAGGGCTGGGTGCG
GTGGCTTATGCTTGTAATCCCAGCACTTTGGGAGGCCGAG
GCAGGCGGATCACCTGAGGTCGGGAGTTTGAGACCAACCT
GACCAACATGAAGAAACCCCGTCTCTATTAAAAATACAAA
ATTACCCGGGCATGATGATGCATGCCTGTAATCCCAGCTA
CTTGGGAGGCTGAGGCAGGAGAATAGCTTGAACCTGGGAG
GTAGAGGTTGCCATGAGCTGAGATTGCACCATTGCACTCC
AGCCTGGGCAACAAGAGTGTGAAACTCGGTCTCAAAAAAA
AAAAAAAAAATGCAGTTGGCAGTCTAAGAATAAAAGTTTT
CCTAGGATATTGCTCTGGAGCTGGACACAGCTTGTTTTCT
ACATTTGCAAGGTATGGGGCCAGTGCTACAAAATGTTGTG
TGTTCTATTCACTCTTGAGAATCTTAAAAATGTAAGGAAG
ATCAGAGACTCAGACTTGAGCTAACGTACAGTCTTAAGCC
TGGCTGAGCTGCAGTCCCTCCTGTGAGATACAACCCAGGC
GATGTTGGCCATAGAAACTTTATTCTAGGTAGGTAGTAAT
AACCTTTCTAACTGAGACTACAAAGGGGAAGAAGTGGGAA
AATTAAACTTCCTTTGATTTTTTTATTCATATTTGAGTCA
CTTGGATTCAATGATAGTTTAAGGAAAAGAGAAGAAAGGA
GTGAGGGAGAGAAGGAAGGAAAGAAGGAAAGATCTAGCTT
ACTGGCCTGGATAGAGGGGACTGAGCTGTGGACAAAGAAA
AAGGCCAAAGAGTCAGGCAAAATGGGCATACATGGTGGAA
AGAAGACTGGGGTTTGGGGGACTGTGGCTTAATGCTCATC
AAGAATCAAGGCCACTATTACCCCTAGCACAATAGATTTG
GGACTTAGGACAGCAGGCAAGTCTTCATTTCTCACTCTCT
ATTGAAAAGGAATTTCTCAGTATATCAAAAGACCTGGTTT
TCAGAAGCTCAAGGCTTGGGTGGGTCCAGGCCTCCTCATA
GGAGGGTGTTAGTGTTTACATCCTCCTCAGGGAGGATCCT
CCTCATGGGAGGATCCAGTGCACACTAGGATCCAGAGACA
CATGACGGCTATCGATCTTACAAAATGTTTATTTGGGTCG
TAGGAGGAATGAATACATAAATCATTGTTAACTTCTCCAG
AGAAAACCATTACATAACTCTAGGTATAACTCTATTTATT
AAAACTCTAACTTAAATTAAAACTTCTATTTTAATTTAGT
ATAACTCTAAATTAAAAACTTCTATTTTAAATAGAAGTTG
AGACTTCACCGTATATTGTCAGTTACTATCTAGTAGCATT
TTATACTTGGCACATGGACAATGCACATATTTTCTTTAAA
AGCGCTATAACCAGAGGTCCCATGTACCTCCTAGAATATA
CATGATATGACTTCCTTTGAAAGGTGACCTGCTATTTTGG
CTAATGACCTTGCTAATATAAATGTCATGGAGAGATTACT
AAACATTTTTTTTTCATTTCTTACAAGAGATCTCTCTCTC
TCTTCAGTTCAATGCTTTACCTGAAGTCACAGAGTGTCTT
GATGGAGCAGCCAACACTAGGACCTATATAATTGTATTTA
TGGGTGACTCTGCTTGACCTTCCCATCTCCATGGGCAGTA
ACATAGCCCTGGTATGCATCCAAAAATGGCATAGCAACAA
TCACCTTTGTTTTATTTTACTTTGTCATCAATGGTTAATA
TTTCCTGGCACATCAGAAAAGGATTACATCTGGATTCACA
GGCTTCCTTCTCCTATTGGTAGCCTTTGTGATTTGTCATA
AGCTGTTGATCATTAAATAAGCATGTCTTTTAATCATGAC
CGGTCTGGGAACAGCTTAGACTAACAATCCTAAGAAAAAC
CCGCCGCTCTTTCCTAAGTCAGATTCTTTTCAATAGAACC
GTATTATGTTGGGCTTTGTTGTATTTCCTGCTTTGGTCCA
ATAATGGGGCTTTAGTGACCCTTGCTTGTTTTGAAGAAGG
ATGACAGATTTCCTGCAGCTCTTTCTATAAGCAGGCAGCT
GCAGAAACATCACAGTAATAAACCAAACATATCTGGGCAC
CCAGGAAAGCTCCTAAATATTCACTATCCTTTTATTCTTT
GCTCTGGGGACTTTCTTCTGATATGATATGGGAGACATTT
TCCACCCAAAGTTCTTGACCCTGCCATCAACCATGGTCAG
TCTCCTTTTTCAACCCTGTGGTTAGGTAACTGTTGTGTTT
TTTCCACTCAGATGTTGATTATTTGTCCCAGCCAGTCATT
CAGAATGTACAGATTTGATCACAATGAGAGGTAACCTTGA
ACACACAGACTGTACATTGATTAAATAAATTTTAGACATC
ATACTATGTCACTTAACTCAGGTGGAGATGAGGTAAAACT
ATAGATCACATTTGTAAATTCATTTTCTATATTAATTCTC
ACTTGAAACAATTCTTATGGATATTTAGGAAATATGAAGC
AAACTTTGAATACTTCACTTTTGCAAGAATGACAGCCTAT
CTCTCTAGCTACCTATTTTATTTTTTAGAATAAACTGGGG
CCTGCCCAAGTAAATTACATTGCTTTTTTCTGTTTTTGCA
TTGTAAATTAAAATATGTACAGAAAGACATGAAGCAAGCT
GAAAGGCTTCCAGTTTCATCCACGTCCCTGCAAAGGACAT
AATCTCTTTCCTTTTTATTCCATGGTGTATATGTATGACA
TTTTCTTTATCTAGTCTATCACTGATGGACATTTGGACTG
ATTCCATGTCTTTGCTATTGCGAATAGTACTGCAATGAAC
ATGCGTGTGCATGTATCTTTATAATAGAATGATTTATATT
CTTTTGGGTATATACCCAATAATGGGATTGATGAGTCAAA
TAGTATTTCCAGTTCTCAATCTTTGAGGAATCGCCACACA
AAACAACTGCAGGGTTTTATGAGTTACTGCAAGGCAGAAA
TTATTGTTACCATCACTCAGGTCAGGAGATAAAATTTGTT
AAAACCTTAGAAGCCGTTTCAGCCATAGTCCTCTCTGCCC
AATTTTAATCACAAACTTGTATTTTCTTGTTCACTTTTGT
GAATTTCTTTATACTTTTATTACTCCAGTGAACATCCCAG
GAGCTTCAGTTAGTCTGATCCACTTAAAGAAAACTGATAC
ATCTTTTAAGTCTTCTCCTTTTATCCCTTTCTTTTCTTTA
TAATTTATCTATTAAAGAAAAAAAGGGCATTTGACCTGGA
TATTTGTCTGCAGTCTCGATGTTGCTCATTGCCAACAAAA
AGTTCAGTTCAGCCTGCTCCTGTATTCCTGGTATTGGCTG
CAAACTGGATCAGATCAGACAGATCCTGCTCCGACTCAGT
TCCTACCCATGTGTCAGGACTGTAGGCAGTAGTATGTTTT
TACAATGGGAGACATTCGATATCTGGGTGTCTCTCTTTTT
GTGACGTTAACAGCCAATGATACTTGATGACTGGATTCCT
TACTAATTTGGGGAATTGCAAATGGGGTCATCGTAATTCT
ATCATTAATTTTCATTTATGAGATGGGAAGCTTTTATAGC
ACCACCTTCCCTTCATCTACAATTTGGTTGTCTACTGATA
AGTTATCTTGATTCCGCTTCCAGATATTTGTGTGTGTGTG
TGTGTGTGTGTGTGTGTGTGTGTGTGTGTGTGTGTGTATC
TCTGTGGAAGGAAGTTGGGGGTTAGTTTTAAGGATTTATT
GGGGATTGACTGCTCCAGTCCCTTTAGGATACGCCGCAGG
CCTCTTCCTGTAATCGACGCTCGTGCTCGACCCTTTCTGG
TGCTAACCCAGAACTGGCCCATGACGCTTTCCACTGCTCT
GGCTACTCCGGGCTTCTTCTGGTTGTGGATATTTCAGGCA
ACTCAAACACCAACACAGGGCTTTTGAGTGCTGATATTTT
GCCCTCAACCCCTTGTAGTTTGAGAATTGTGGAGAATTGT
GGAGAAAAGCTGCTATATAGTTTTATTTTTGATATGACTA
TTATCCTTGCATTTTTCTTTCGCTGTCTGGTTCTTCGTTC
TTTTTCATGGTGGGGTTTGGAATGATTGGAAAGCAATGCA
GCCAACCCTGCTGACTCCTTCTAGAACCATATTTTAATTG
GTTTCCTAGACATGAAGGGTAAGTCACATGCAAAAGTGTG
TGTGTGTTTGGGGGGGGGGGGGGTGAAATTGTAAGGAGAA
GTCTACTTCATCAAAAGTACTAGAACTCCAGTTTTAATTT
TAAAAAAAATTGTTTTTATTTTTAAAAAAATTGTCATGGT
GGCACATGCCTGTAATCCCAGGTACTTGGGAGACTGAGGC
AGGAGAATCACTTGAACCTGGGAGGCGGAGGTTATGGTGA
GCCAAGATTGCATATTTGCACTTCAGCCTGGGTGACAAAA
GTGAAACTCCGTCTTAAAAAAAAAAAAAAAAATTGTCTCA
TTTTCTGCATCTTGCAAAGCTTGTAAGAACTGTTTCAGCT
ATAAATAAACCTCTGGCTTTGCTGTTGGACTCACCTGGGT
TCAACCCTGGCTGTGCCATGGATTGACTCTGTGACCTTGG
GAAAGTTAATTAAGTGATCTGAACCTAATCTGAAATTCAG
AAAAAATATTATTCATCTCATGAATCCAGTTTTTCCAAGG
CCATTCTCATATTTTCTTTCTTTCTGCTCCCACTTTCGCC
TCCTACTAATACCCACTAGAAATTCCAATTTTTACCCCAT
AAAAATCTCTTGACTCTGTTCATTTTTCTCCATCTTCACT
ACCACTGCCATATCCATTCTAATACGAAGTAGTATCTTCT
CTTGCCTGGGCTAGTCAAATACTCTCCTAAACTATCTGCC
GGCAGCCGTTCTGGGCTCTCTTGTACCCATTCTTTAGACT
CAGGCAGAAGAATTTCAAAACATAGTTGTATTAACCTTTT
GCTTAAATAACACTGATTATGTCTACTCGTTCCTAAAGCT
CTTTGTAGTCTTCTCATTGTTTATAAGATGAGGTGCAATT
TATTTTAAACTAGAAGGTCTGGCCTCTGCCATCTTTCAAG
CATATCTCACATCTCTCTCTTCATTTCCCTTTTCAGTTCC
AGTGGCATTGGCCTACCCTCATCACAAGAACTTTGCATAT
GCAATATCCTCTTCTTGAAATGATCTTCCCTCCTTTTGTT
GCTAAGTTAACTCTTAGTGATCCTTCAAATCTCAGAGTAA
GCATTTGTTGCTCAGGGGAAGTCTTCCCTGACCTCGTAAG
TAGCGCAGATCCTATACAGCAACAGTGCTCCTGCCTCAGC
ATGTGGAACACTGATTTATGACAGTAAGTCATTAATGTCT
CTTTACTGCACTAAAGTTTAAACTCCATAAGGGCAGGGGG
AATGTTGTCACCACGGTATCCCCAGCCCAATCCCTGGCAC
ATGGTACTTAGACAATTTTTATTAAATGAATGAATGAATG
ATTTTTTAGATGGTTATAAACACAAAAAACTTTTGCTGGT
GTTATGAACTGCTCTAAGCTATTTGGTTTTATGTAATAAT
TAAGTTCTTTAAAAAAATCTCAGTAGCCATGGAGGTCATG
GGGTTAGTCACTTCCATTCAACCTCATTAACAGGTTATGA
CAAAATCAAGTCTCAGATTGCATGTGCCACCCACACAAAA
ATCTCACAAAATCAAGTCTCAGATTGCATGTGCCACCCAC
ACAAAAATCTCACAATCAGTGTTGTCAACATGATGGTTTT
GTAGACCTCTGTGCTTCTTGATTATCTGAGAAAATTGATT
GAGAGTCATGACCTAGACAAATCCAAGAGTATCCTTGAGT
GGGATTAATCCATGTATGACATTTGGAGAATTTTCCTCAG
GTTGTAACAACTGGGCTATTCAGAATTCCAGAGCTCTCTG
GACTTTCCAAACTCACACACTACCTTAAAGCAAAACCACC
AACGCCTATGGTTTTTTAGGCTCCTGATTTATTCCTTTAT
CTTGGAGTATCACTTTCGTTAAAGCCCAGAATTCTAAGAA
AAAATAGTACAATAAAGAATAAAGCAGTTATTGTGTACAT
GTGATTATTGTAGGAATAAAGCAAAAACATAGAAAGGAAC
TTCCCTCATTAAGAAAAAGTTGAAGTCATTGTTCCCTAGC
CATATAATAGTCACTCAAAACAATTCAGATAATTGTGATT
TATTATGAACATTCCCCATGCACCTGAAGGCTGAGCTTCC
CTGTGCCTGTAATGAATGAGTAATTATAACTTGTTTGTGT
AATAAAGAGAGGAAAACAACAAGCTCGTATCTCTCTCACA
CAAATGATAAGGTGACACATACTTAATCAAAATAAAGGAC
ACTTAAATACTCCAGAGGTCAGTTTTCAAAGGAATTCTTG
AGCAGTGTTCTTTTCAGTTAACAGAGAAAACAAATTTCAG
GAAAAGGATATAATAATCATTCAAACTAGATTAATGGTTC
AAAACTGGGGGTGATATTGCACCTTTAAGGGACATTTTTT
GGTTGTCACCACTGAGTGATGTCTGGCATCTGGTAGGCAG
AGACCAAGGATGTGGTGGCTTAACATCCTACAATGTACAG
GACTGCACCTCCTACCCCATCCACCCACTCAGCAAGGAAC
CTTGGCCCAAAACGTCAATAGTGACACCCCTGAGAAACCC
TGGGTTAGGTCATAGATGAGGAATGAGTGAAGCTGAGAAG
GACCTGCAGATCATTATAACTATGCTGGGTTTTAAGAGAC
AGTGACTCATACAAGTCACCAAATATCTGTAAGCTGAGCT
AAGCCTAAGTTCTTTCTACTCCACCATACTCTTATTATCG
ACTACATAATCTTGTTTTGTGTCCGTGAGGACATGTTGAA
AATAAATGAAGGATGAATTTTATAGTAAGGTGAGGCATTC
AAGGAAACAAAGACTTAAAATGTAGTTGATTTTTTGAAGT
AGATATGATAATTTTTATACTTGTCTTTAATATAATCTTT
CGTAATTATTTTATTATTCTCTTCTCCTCCGTCTTCTTCT
TTCCCCACCTCCCCACTAGCGGTTTCCATCCCCATCAGCA
TATGACCTTCCATATTTTTTAAGTTTATAGAGATATAAAG
ACATAAACAGGCTGGTCATGGCGGCTCACACCTGTAATCC
CAGTGCTTTGGGGGGCAGACGTGGAGGGATTGCTTGAGGC
CAGGAGTTTGAGACCAGTCTGGACAACATAACAAGACCCT
GTCTCTACAAACAAAAAATAATTTAAATTAGCTGGATGTG
GTGGCACATGCCTGTGCTCACAGTTACTTGGGAGGCTAAG
GTGAGAGGCTCACTTAAGCCCAGGAGTTCAAGGCTGCAGT
GATTTATGATTGCAACACTGCATCCCAGCCTGGGCGACAG
AGCAAAACCTTGTCTCTAAAAAGAGAGAGAGAGAAAAAAA
CAAAGGACATAAACACCTATGTATTACACATATTCCTACA
TACACTTCTGGCATTTTTGTTTTATAAGTATGGATTCATA
TAATATAATTTCCTACAATTGGCTTCTGTCATTCAAAAAT
ATTTCCTGGGAAGTCTTTTCAAGACAACTGTTGTAACTCT
CTTTCTTCATTTAATGGTGTTTGTCTACCATAATTTATTT
AATAATTTCCCTATTGATGGACATTTATTTTGAAGTGAGA
TTGCACATTTGGGAGATTCCAGGTAAACCTAGAGGTAAGA
GAAGCATCTTGCTTAAAACTAGAAACTCTAAGGCTGGTCG
CAGCAGCTCGTGCCTGTAATCCCAATACTGTGGGTGGCCA
AGACAGGTGGATCGCTTGAGGTCAGGAGTTCAAGACCAGT
CTGGTCAACATGGTGAAACCCCGTTTCTACTAAAAATACA
AAAATTAGCCAGGTGTAGTGGTGCATGCCTATAATCCCAG
CTACTTGGGAGGCTGAGGCAGGAGAATCACTTGAACCCAG
GAAGCGGAGATTGCAGTGAGCCGAGATCACACCATTACAC
TCCAGCCTGGGTTGCAGAGCAAGACTCCATCTCCAAAAGA
AAAAAAAAAAGAAAAGAAAAGACACTCTATAAAAGGGACG
ATTAAACTAAATGACACTTGATTTTAAAAGCAAAACTTTA
AATAAAATTAAATTTACTAAATGAAGTTAAAATGTGTGTG
GAAAAGTATGAGCAATTTCAACAATGTTTACTTTGGGGAA
ATGTTTATGATGCAAATAGTAGGCAAAATAATTAATTACA
ATATCCAAATAGCTTTTATAAATTGCTAGAAAACTGGGTA
AAGAAAAGTTACATGCAACTCATTGAAATTATATGCGAAT
GGCCACCAAACACATGAAAATATGTTCAAATTCTGTAGAA
GCCACAAAACAGCAAATTAATGATGTGCTATGACTTTGTA
CTTATCACGCTAGCAAAAAATTAAAAAGAATCATAATACT
TACTGCTGGCAGAGATGTGTTAAAAAGGATGTTCTCATAT
ATTTCTGATAACAATGCAAATTGCAAACCAATTTGGAAAA
CAGACCAGATTAATTTTTATGAATCTTTACCTGGTCATAG
ACGCAACTGCTATTAAAGTGGTTTGGGAAAAGAACAGCTG
AAAGAGATTTCTTTGGTAGCTTAAAATACTGGTGGAGCAG
CAAAATAAGAGTGACAAATAAGCTTCAATCAGTATGGACA
CTTTAACTGCCCAGTGGAAAATTCTATCATATAATTCAAG
TCAGATATGCAGTAGTTCTATCTCTTTCCTGAATTTCTGG
ATGGTAGTAGTGTGAAGTTCTTGGGGAAATCATGTTGGGG
AGAGGATGTCTGATATACGGATTCCTAAGCTGTGATTCAA
GCTGGATTCCAGATACACCAGGATTAAATGCTGACACGAA
AGGGACAAAGCTATCAAGTGCTTGATGATTCTAACTGTGG
CTAAATCTGAAATCAGCTGGCAATAGAAGACACAAAGGCA
CAGGTGGCAGGGAGAGGATGAGTCTGGAGCAATTCTCATG
TACAGGATACTGTCCTTGAAGCTTGGCAACCTGGCCAAGC
ATGGAGGGGCCATGTCCAATGAGGGAGGGTGTCCTGGGTG
AGAAAAAAGCAAATTCACGGTCTGCACAGGGATTCATCTC
TTTTTATTCCTCCCTTCTCTTGGTCCCTAGACTCACCACC
ATTGATCATGTCTTTGAAAGTCAAAGGAGAAGGAAGAGAG
CTCAAGTCCCAGAGGACTAGGGTATAAATTAGGGTATAAA
TAGGTGTATAAATTGAAACTCTGCATTGTAACTAATTTCA
ATGCAAATGAGGACAAATACCAGTAGAAATTATCTATTAA
GCCTATTGCAGAGTGAGGATATTATGAAAACAGTCTCCAA
ACCTAAATTTAGGACACATGGTCTCATAAATATAAATGTT
CTCTTAAGAACAATAGAATGGGCTATTTTCCACTGGGATC
ATTTCAGAACATCTGAGGAATATAATCACTATGAATACGT
GGAGAAATGTAATGGCAAATTAAGTTTCAGGTCAACTGGG
ATGAGGGGACAGGATAATCTGTAAGTCCTTTCTCACTCTC
TACTTCCAGGCCCAGCTGCCAACCTCACTCCTCCCAATCT
GGTTTGTAGCACAGGGGACAGGGCAGGCCACAGAACTGTA
GAAGGAAGTGAGAGCCCAGTCTCTGTTTCCCTCATTCTTT
TTCCCAATAACTGCTGAACAGCCAACACACCTGCCAAAAT
AATTTGAAAGAAGCCCAGCATTAGAGCAAGGTCTGAGCAA
AGTGCAAACTGAAAATGGGGCCCTAATATGCAAGACTGTC
TAAGCAATCACTGAGATTTATGATATTAATACCCACGATT
TTTCATAAAGGCAGCAGAAGGTGTGCTTCCTACATGCGAG
AGTGGAACTTGGCCCAGATCCCCATTGTCGGCTCCTATAA
TCAAAGCCAATAGGCAGCCTCCCCTGGGCAGAGGCAAGTA
CAAGTACAGCCACCCATTCCAGGGTAACAAAGCACTCCCC
CTCCATCCACACTGTAACCATCTAGGCTCTATCACTTAGG
TGAGAGTTGTGTTTAGAATGAAGATGTTAATAATAAGACT
TTATGAGTCAGAGCCCCAGAAAAAATTTGGCTTGGAGTCT
GGGTTTTGCGGACATTAGACTCAGAATGGGTACGTTGATT
GATTGTATTCAGCCAAGAATAAACCTTTCTTGTGCAGCTG
AGTCACAAGACCATTTGGCGCAATTGTTAATAGCTGAAAA
CTCAGTAATAAGTTCCATATTTCACAAGTGGTGTCTCATA
CCAGAGATGTTTCTTCATCAACCTGGACATGTTCCTTGCT
TAAATATAATCTTGGTAGTGGTGGCAGGTACATTTTAAGT
TCTCCATGCTTTTTTAGGTACCAGATGTGCCTGCTACAGA
TAATACTCAGATGTTCCATGTCTTTCTACAAGGTGGGGTA
TGATTTGATTTTTTTTACCAGAAAACAAATTTTAGGTGAA
ATTGGTATATAACAAGGAAGATTGTTCAAGTGCATAGTTA
TAATCCAAAGGTTGTTAAAAATCCACTTTTTTGAGTAAAG
AAGATAGTAAAAACAAACATTATTTTTATGATGAACAAGA
GAAAAACAATTATGGTCTTAAGCCAAACAAACATAATCAG
GCATCAGGAAACTTCAAACATGTAGTTTCACTGCAAAGCC
AACATTTTAAACTTTCTCCGTGGTGGCCTACTGCTGTCAA
GAGACTCTCGTTAAAGGAGGAGGGAATTAATACATACATG
TCATAATCATGTGACAGATAGGTACTGTGAAAGCCAACCC
TGTAGATATTTTAAGGAGTCCTCAGGGAAATCGAAAATGT
AGGGCGGAACTTCTATTTCTAGCAAGATGAGGAGTAAGAT
ATTGTTTAAAAAAATACAAACTAAAAAAAAGGTAGAATAA
ATTGACTTTTTAAAAAGTTTAAAATGTATATTTGAGCCTA
CTCATGTGATTAAAACAGTGAATGTGTTAATCAATAGTAA
TATATAAAATAAGAAAAAGATAAACTAAATTGTTTAAGTT
TCTTGTACTGTTATAGGGAGAAGATATCAATGAACTATAG
ATGTTGGTAAGTTGTACACACATACTAAATTTCTAAGGTA
ATCACTAAAAATACTAGAATGTACACTTTCCAAGAAAATC
AAGCACTCCAAAATAAGTAAGAAAAGCACAAAGGAGAAAC
TTAGAAAAGCAGAATAAATACAAAGGCAAAGTAGAATACA
TGTGCTTATACTGTTATATAATAAATATAAATTGTTTTCC
TATCCAAAGACAAAGATTGTGAAACTAATATATCTTTTTA
ATCCAACATCTGCTATTTACAATACATACTTCTAAAACAT
AAAGACACAGGAAAGATTAAACTAATGAGAAAAAATACTA
GGCAAACACTAATCAAAGGAAACCTTATGTAATTTTATGA
CTGTCAGAAAGGTAAGACTTTAATAAAAGCATAATTAAGG
CTAAAAAAGGCCTCAAGCCTGTAATCCCAACACTTTGGGA
GGCCGAGGCAGGTGTATCACGAGGTCAGGAGTTCAAGACC
AGCCTGGCCAAGATGGTGAAACCCCATCTCTACTGAAAAT
ATAAAAATTAGCCAAGCATGGTGGTGCATGCCTGTAGTCC
CAGCTACTCAGGAGGCTGAGGCAGGAGAATCACTTGAACC
CAAGAGGTGAGGTTGTAGTGAACTGAGATTGTGCCACTGC
ACTCCAGCCTGGGTGACAGAGAGAGACTCTGTCTCAAAAA
AAAAAAAAAAACAAAAAAAAAAACAAAAAAAAACTACTAC
ATAAGATTTCAGCTTTAATTTATCAAGGAAAATAAACAAA
TCTAACCTTGAATATTTCTAATAATGTAGTTGCAAAATAT
ATAAATAAAATGGCAGATGTATAAAAAGAAATGGAAGATT
TTTTACTGTCACAGTGGTGGGAGAGTTTTATGTCTATTTC
TGATTTCATATATATATATATATATTTTCATTATATTAAA
CAGAAAAAAAATCCAGATGGATACCCCCAATTAACCTGAT
TTGATCATTACACATTGTGTGCCTGTACCAAAGCATCACA
TGTACCCCATAAAAATATACAACTACTATTTACCCATAAT
AATTAATTTTATAAAAAGAGAAAAAAAATCTAGTAAAGTT
ACTATCTAACAACATATGTAGGGATTTTCTCTCAATAATT
CAAAAATGAAAATTATTTTTAGGTATTTGGATTATTTACG
AAACTTACCATCTACTAGCATATAAAAAACACTAATACAT
CTTAAAGGATACGTACTATACAGATTATTTTACTCAGTCA
CAATGCAATGAAATAGAAATAAATAGTCAAAAGATAGCTT
TTAATCCATAAAAAGTCATAGCTGAAATAATTTGAAAGCA
AAGCAATAAATAACTTACAATTAAATTATAACACAAAGTA
TAAAATAAATATCCATCAGTTTATACTGACATAAATAAAT
TATTGAATAAACAAATAACAGAGAAGAGACAAATCTACCA
TGCAGAAAAATTTCAAATAATTTATGTAAATATCCTCATG
CCGTCTCTCCTAGAGGAGCATAACTCTCCATCCTGTAATG
TGAACTGCGTATAGTGACTTCCTTCTAAAGGGTACAGTGT
AGAAAGTGAAAAAAAGAATAACTTAACAGTAGAGAAACTT
GACAAACACTACTTGAGGGAAAGTGATCAAAGTTAACATC
ATTAGTGATAAGTCATGTCAATACTACATCCCTACGAAAT
GATGTGATGAAAATGGCATTTTACTTTCCCCCAAAAAACC
ATAACCCCCAACCATGAGAAAATGATTAGACAAATCCAAA
TGAAGAACATTCTACAAAATAACTGACCAGTGCTCTGTAA
AACTATCAAAGTTATCAAAAGCAAGAAAAGTCTAACAAAT
TGTTACTCTGTAAGGGAGTTCAAAGAGACAAGATAGATAA
CTGAAATGTAGTATTCTGGAACAGAAAAAAATAGATAAGA
ACAAAAGAAATATTAACAAAGTATGAGCTTTAATTGTTAA
TAATATATTAATATTGTTTCATCAGTTTTAACAAATTTGC
CATAATATTGTTAGAAGTTAATAATAAGTAAACTGAGTGT
AGGGTATGTGGAAACTTTCTGTAGCCTACGTGTTATCCTT
GCAACTTTTCTGTGACTCTGAAAGTATTGTAAAATAAAAA
GTGTATTTTAAAAAGTCCATAAGTTTAGAAATAAAATAAA
CATCGCCTTTGAAAACTTACAAAATTCTAAGTGAAAATTG
GTAAATGGAACAGAATTATTATAAAAATACTACTTTCAAA
ATTTGTGGGATTTAGCTAAACAGTAGTTTAAAAAAGGTAT
ACAGCCTTAAATGTTTATCCTAGAAAGAAGGAAAGTTAAA
ACTTAATTAGCTAGGTGTTCAATTTGTGGAATTAGAAGGA
TTATCATAATGAACATAAGTAAAATAAAATAATAAAATAA
AGAACAATAATTTTAAAAATACAAAGTAATTATATGAGAA
AGGATAAACATAGACAAAAACTGGTTGTTTGAAAAGACAT
AAAAATTGGCAAGATTAATCTGGAAAAAAGGACCAGTCCC
CCTCCCCCCGAAAATATTAGATATTTTTAAAAGACATAAT
TATAGATGCAGCAGATTTTCTTAAAGATATATGTTATTAA
AAGTTTGTGCCAACATGTTTTAAAACCTAGATGAAATGGA
GAGAAAATATGAAAACTGATTTAAGAACACCATGTGTGAC
AAAAAATTAGCTTGAGTTATTCAAGCTCAGAGATGAGTTA
TTCAAATGTTTAAGGAACAGAGAATTCTGTCCTTACACCA
AATCTTCCAAAGAGTTGCAAAAATGAGGCCACTCCCAACT
ATTTTATGAGGGTCATATTACCTGAATATTAAAAAGAAAA
GATAAGAACATTTTGAGAACAAAATCAGCAAGTTCTGATT
TATAAACATAGATGACAAAAGCTAAGAAAAAGTGTTAGCA
AACTGAATTCCATATTGTAGAAAACAAAAATACATGCTGG
CTGAGCTAATTATATTCCAGGAATACAAGGCTGGGTCAAT
CATAAAAAAATCTATTAATGTGATTAATGACATGGACAAA
TCAAACCAAAAAAATCATATGATTTTTTCAATATATGCAG
AAGAAGTATGCAATATACTCAACATTCATTCTTTAAATTT
AAAAATTCCTTAATAAACTCAGGTAAGAGGAGGATACTTC
AACCTGAAAGAAAGGCACTACAACATTTTTTTTTTTTTTT
TTTTTTTTTTTTTTTTTTGAGGCGGAGTCTCGCTCTGTCG
CCCGGACTGGAGTGCGGTGGCCAGATCTCAGCTCACTGCA
AGCTCCGCCTCCCGGGTTTCGCCATTCTCCTGCCTCAGCC
TCCCGGTAGCTGGGACTACAGGCGCCGCCACCTGCGCCCA
GCTAGTTTTGTATTTTTAGTAGAGACGGGTTTCACCGTGT
TAGCCAGGATGGTCTCGATCTCCTGACCTCGTGATTCGCC
CGTCTCGGCCTCCCAAAGTGCTGGGATTACAGGCTTGAGC
CACCGCGCCCGGCCACTACAACATTTTAAAATCATTATTC
TAAATAGTAAAACTCTTAACATGTTTCTGTTAAAATTAGA
AGCATGACACATCTTCCTCCTATCAAAATTTCATTTAACA
TTATATTAGAGGTTTTGTCAAATGTATTTTTGGTTCCTTG
AGCAAAAATCTCTTTTTAGAAGAAAAAAACTTGTTATTTT
CAAATGATATAATCCATATAGAAATTCCAGAGGAACTTGC
AGACTCTTACTTTTAGACTTAGAGAAGTTTATGCAGATTG
TCTATAAGTATAAGCTGCAACTAGATGATATAATGATGAG
TCATCATTTACCATATCAATTAAAATACAAAACATCCACA
AAGATAAAAAAAAGTAAAACCTTTATAAACTTTGGTGACG
AGTGACTTTAAATATCCAATTTAACCAAGCTATATACCAT
GTACATGGTTAATAAGACTTAAATTACAACTATGTCAATT
CTCCACAAATTTAATAGATTGATTTTATGTTATTCCTATC
AATACCCCAACAGGGCTTTCCACAGAACTTGACAAACCAA
TCTTAAAACTTATATGAAAAAGCAAAAGGACAAGAATAGT
CTAAAGGCCCCTGGGATTTTCTTTGTTGGAAGGTTTTAAT
TACTAAGTCAATCTCTTCATTTCTTGTTTGTCTTTTCACA
TTTTCTAGTCCTCCATGAATAAGTTTTGGTACTGTATTAG
TCCATTTTCACTCTGCTGATGAAGACATGCCTGAGACTGA
GTAATTTTTAAAGAAAAAGAGGTTTAATGGATTCACAATT
CCACCTGGCTAGGGAGGCCTCACAATCATGGTGGAAAGTA
GAAGGCACGTCTTACATAGTGACAGACAAGAGATAATGAG
AGCTTGTGCAGGGAAGCTTCTCTTTATAAAACCATCAGAT
CTCATGAGACTTATTCACTACCATGAGAATAGCACAGGAG
AGACCTGCCCACATTATTCAATTACCTCCCACCGGGTCCC
TCCCACAACCTGTGGGAATTACGGGAGCTACAATCCAAGA
TGAGATTTGGGTGGGGACAGAGCCAAATCATATCATTCCA
CCCCTGGCCCCTCTCAAACCTCATGTCCTCACATTTCAAA
ACCAATCATGCTTTCCTAACACTCCCCCAAAGTCTTAACT
CATTTCAGTGTTAACTTAAAAGTCAGCAGTTCAAAGTCTC
ATCTAAAACAAGGCAAGTCCTTTCCAGCTATGAGCCAGTA
AAATAAAAAACAAGTTAGTTACTTTCTAGGTAAAATGGGG
TTACAGGTATTGGGTAAATGCAGCCATGCCAAATGGGAGG
AACTGACCAAAATGAGGGGCTATAGGCCCCATGCAAGTCC
AAAATTGAGCAGGGGAGTCAAATCTTGAAGCTCCAAAATG
ATCTCCTTTTATTCCATGTCTCACATCCAGGTCACGTTGA
TGCAAGAGGTGAGTTCCCATGGTCTTGAGTAGCTCTGTCC
CTGTTGCAGGGTACAGTCTTTTTCCAGGCTGCTTTCACAG
ATTGGCATTGAGTGTCTAAGGCTTTTCCAGGTGCACAGTT
CAAGCATTCAGTGCATCTACCATTCTGGGGTCTGGAGGAT
GGTGGCCCTCTTCTCATAGCTCCACCAGGCAGCAGTCCAG
TGGGGGATTCTGTTTGGGGGCTCCCACCTCACATTTCCCT
TCCACACTGCCCTAGAAGAGGTTCTCCATGAGTGCTTCAC
CCCTGCAGCAAACTTCTGCCTGGACATCCAGGCATTTCCA
TACATCCTCTGAAATCTAAGCAGAGGTTCCCAAACCTTAA
TTCTTGACTTCTATGCACCCGCAGGCCCAACAACATGTGG
GAGCTGCTAAGGCTTAGGGCTTGCACCCTCTGAATCCATG
GCCTGAGCTGTATCTTGGCCCCTTTTAGTCATGGTTGAAG
CAACTGGGATATAGGGCATCAAGTCCCTAGAATGCACACA
GCAGAGGGACCCTGGGTCCAGCCCACAAAACCATATTTTT
CCTCCTGGGCCTCCAGGCCTGTGATGGGAGGGGCTGCTGC
AAGGGTCTTGACCATGCCCTGGAGACATTTTCTCCATTGT
TTGTGGATTAACATTCAGCTCCTTGCTACTTAGGCAAATT
TCTGCAGCCAGGTTGAATTTCTCCTCAGAAAATGGGGTTT
TCTTTTCTATCACATTATCAGTCTTCAAATTTTCTGAACT
TTTGTGATCTGTTTCCCTTATAAAATCAAATGCCTTTAAC
ACACCCAAGTCGCCTCTTGAATGCTTTGCTGCTTAGAAAT
TTCTTCCACCAGATACCCTAAATCATCTCTCTGAAGTTCA
AAGTTGCACAGATCTCTAGGATGGACAAAATGCTGCCAGT
CTCTTTGGTAAAACATAACAAGAGTGACCTTTGCTCCAGC
TCCCAACAAGTTTCTCATCTCGATCTGAGACCACCTGAGT
GTGGATTTCATTATCTGTTATCATTATCGCATTTTGGTCA
AAGCCATTCAACAAGTCTCTAGGGAGTTCCAAACTTTCCC
ACATTTTTCTCTCTTCTTCTGAGCTCTCCAAACTCTTCCA
ACCTCTGCCTGTTACCCAGTTTCAAAGTCGCTTCTACATT
TTTTGATACCTTTTCAGCATTGCCCCACTCTACGGGTACC
AGTTTACTCTATTAGTCCATTTTCATGCTGCTGATAAAGA
TATACCCAAGATCAGGCAATTTACAAAAGAAAGAGGTTTA
ATGGACTCACAGTTCCATGTGGCTAGGGAGGTCTTACAAT
CATGGTGGAAGGTGAAAGGCACATCTCACATGGTGGCAGA
CAAGAAAAAAGAGAGCTTGTGCAGGGAAATTTCCCTTTAT
AAAACCATCAGATCTCATGAGGTTTATTCACTATCATGAG
AATAGCATGGGAAAGACCTGCCTCTATGATTCAGTTACCT
CCCACAAGGTCTGTCATGACACACGGGAATTGTGGGAGCC
AGGATGAGATTTGGGTGGGGACACAGCCAAACCATAGCAG
GTAAGTTGGATATTTCTAGGAATTTATCCATTTCTTTTAG
GTTATCCAATTTGTTGGCATGTAATTGTTCAGCCTCTTAT
AAATCTTTTTATCTCCATGGTACTCGTTGTAATGCTTTCT
CTGTAGTTTCTGATTTTGTTTGAGTCTTCTCTCTTATGTT
CTTATTTAGTCTATGTAAAAGTTTGTCAGATTTGTTTATC
TTTTTTTCAAAAGCTTTTAGTTTCATTGATTTTTCTATTC
TCAATTTTGTTTATCTCTGCTCTAATCTTTATTATTTCCT
CCCCTCTGCTAACTTTGGAGTTAGTTTGTTCTTTCTTTTC
TAGCTTCTTGAGGTCTAGGGTAAAGTTGTTTATTTGATAT
ATTTTCTCTTTTTTAATGTAGGCATTTATTGCTATAAAAT
TTCCTGTTAGAACTAATTTTGCTGCCTCCTATATGGTTTG
ATATGTTGTATTTTATTTTCATTTGTCTCTAGACATTTTC
TAATTTCCTTTTTGATTTTTTTCTTTGATCCATTGTGCAT
TTATGCATGTGTTATTTAATTTTTACATATTTTTTAATTT
TTCAGATTTCTTTCTGCTATTGATTTCTAGTTTCATTTTA
TCACAGTCAAAAATACTTATTATTTTAATCTTTTTAAATT
TGGTAAGACTTCTTTTGTGACTTTATATGTGATTTATCCT
GGAGGCTGTTTTATTTACAATTCAGAGTAATGCATCTTCA
GTTGCCATTGAGTGAAATGTTCAGTATATGTCTATTAGGT
CCAGTTGGGTTATAGTGTTGTTCAAGTTCTCTGTTTCCTT
ATTTATCTTCTGTCTGGATGTTCTATCCATTATTGATAGT
AGAATATTAAAATTCTCTATTATTATTGTGTTGCTGTCTA
TTTCTCTTTCAGTTCTGTCAATGTGCGCTTTATTCATTTA
GGTGTTCTGATGTTTGGTACATATGTATTTATAATTGTTA
TATCTCCTGGTGAACTGACTCTTTTGTCATTGTATTATAT
CCATTTTTCTCTTGTGGCACTGTTTAACTCAAAATCCATT
TAGCTTAAAAAGTTATGGCCACCTTTGCTCGATTTTGGTT
ACCATATTTATGAGATATATTTTCTTTGTATTTTTTTCAC
CTTGTCCTACATATTTGTAATCTAAAATGAGTCTCTTGCA
GAGAGTATGTGACTAGGTTTTTAAAAATTTTATCGATTTA
GCCACACTGTGTTTTTTGTTTAGAGAGTTCAATTCATTTA
CATTTTATGTCATTATTGACAGGAACAGATTTACTATAGC
CATTTAAAAATTATTTTCTATCTGTCTTATAGTTCTTTTG
TTCCTACTTTTTTCATTATCTTTATTTGTGTTTCATTGAT
GTTTGTAGTGAAATACTTTGGTCCACTTCTCATTTTCCTT
TGCATACCTTCCATAGGTTTGTTTTTGTAGTTATCATGGG
ACTTACATAAAATAGCTTATAATTATAACAATGGGGCTTA
AGCTGAGGACAAGAGTGCAACTGCACACACAATTGCATAT
TACTCCTCCTCTCTACACTTTGTTATTGGTGTACCAAATT
GCATTTTTATTGTATCAATTAGCATATTTTTATAGTTACA
GTTATCTTTTATACTTTTTTTACTTCTATACCAAAACCAA
AAGTGATTTACACTCAACTATTATAGTATTATAGCATTTT
GTATTTGTCTGTGTATTTACTTTTATCAGTAAGCTTTATA
CTTTCATGTGCTTTGTCTTAATGTTTAGCATATTTTTGTT
CCAACTTGAAGGACTCCCTTTAGCATTTTTATAAGCCAGG
CCAAGTGGTGACAAATTTTCTTACCTTTTATTTCTTTGAA
AAAGTCATTATCTCTCTTTCATTTTTGACAAGTAATTTTG
CTGAATATGGTATTTTTGATTGGCATTTAGTTGTCATTTT
AGTACTTTGAATATATCATCCCACTTTGTTCTGGCCTGCA
AATTTCTGCTAAGAAATCTGATAGTCATATATTGCTCAAT
TGTATGGGATGAGTCATTCTTCTCTTGCTGCTTTCAAAAT
CACTTGTTTATTTTTGGATTTTGACAATTTGATTATAATG
TGTCTCAGTGCTGACTTCTTTGGATTCATCCTATTTGGGT
TCCACTGGACTTCTTGAACCTGTTTATCTATCTCATGTAC
ATATTTTGGACATGTTTGGCCATTATTTACTTAAGTAAGC
TTTCTGCCCCTTTCTTCTTTTTTATGAAACCCTGATTACA
AATATATATATTACAAATATATATATTATATATAATATAT
ATATTATGTAATATATATTATTATATATAATATAATATAT
ATTATATATATCAGGGAAATCATTCATAAGAATGGTTTTC
AAAGGATACAGAGAGATGGTTCCTCTCCATTTCATTCTAG
CCAGAGTTAACCTAAGCATTTAGAGGTTTTCCTTCCAGGT
TTGTATTGCTTTTGTTTCTTTCCCTATGTTTAATATATAT
ATATAGAGAGAGAGAAAGAGAGAGTATATACATATATAGT
GTGTGTGTATGTGTGTCTTCATAGCGTCCCATAAGACCCT
TAGATTTTCTTCAGTCTTTTCCATTATTCTCTTTTCCTTT
AGGTCTTCTTACTGGGTAATTTCAAATGACTTCCAGTTCT
CTGATTTTTTTATTCTACTTAATCAAGCTTGCTGTTAAAC
ACTGTTAACTGAAAAATCACAAGATTTATACATTTAGAAA
AGGAGAGGAGATTTCATTTCTTGTGAAGAGTTACAGCCTT
CAAGGTCACTATCTGCAAATGGGAAGCATAGCCTCTGGCA
AATAACAGAGAGGCACTTTTGAAGAAGCAGGGATTAGGGT
AGGAGCCTTATGCTGAGTGGGTTGGCTAATGTACATATTC
AACAGGTTACAAGAGGAGCTACAAATATTCAAGCAGGTGA
TCCTGACTCAACATCTCATTGCATTACAATTAGGGCTTAT
ATTTCAAAAAGCAAAGAGGGACATGGAAGCGCTTAAGTGC
ACAACCTCTTAACTGGCTAGAATGGGTCCACAGTTGGTGA
TCTTCTTATCAGACAAATCAGTTTTTTGTCTAATTAAAGT
TGTAGTTATGTATGTCTTGTAGAACAGAGTGGTCAGTTAG
TCAGTGCCTGGTGGTAGAAGAGCTGCAAGTTTTTTTGAGA
TGTTGCTTATCTCAAGACCAGTGTTTGTTTAGCTGCTAAA
GAAAAAGAAAAATCTTGTGGCAGTTAGAACATAGTTTATT
TTTTAAGTGTAGGGGGTGCATGACTTAACTCTTGCCTGGC
ATGGCCTTGGGTCCTGTTTATAATTTGACATTTTATTGCC
ACAAAGAGTTTGTTTTGTCAGTCTTAGATCTCTATTTTAA
CATTAATGCTGGTCAGTCATTGTGTCTAAACTGCAAAAGG
GAGGGTGTACAATAAGGCATGTCTGACCTCCTGTCCCATC
ACAGCTGGGAACTCAGTTTTTATGGTTTCTTTATAGATTT
TTTGGCCAAGAGGCGGTCCATTCAGTTGGTGTGGGGTGGG
GGCTTCAGATTCTAATTTTAGTTTACAATATTAGTTATTT
TTTTCAGTTCATTTACAAAGTTCTTCAGCTCCAAAACTTA
TTCTTTTTGTTTGTATCTTTTTCTTGAAATTCTTGTTTTG
CTCAGTCATTGTATGAACTCATTGAGTATCTTTTAAAGAA
TTCTTTGTTAGGTAATTCATACACTTTTATTTATTTAGGA
TTGATTTCTGGAGATTTGTTTGTTTATTTTTTTGTTGGAG
CATTTTTCCCTGTTTCTTCATGCTTTTATAAACTTTGCGC
TGGTACTTATACATTTGAGAAAACAACCACCTCTCCCAGT
TTTTACACACTGCATTTGTACAGGGAATGATAACATCATT
AAGATGGGCTGGGGATTCTGGGGCCCTCTCAAATCTTTTC
TGTGATATGTCTTCTTTGGACTTTTGCATGTAGATTCTTA
ATTGTAGAGATTTGCTTGTTTCTTTTTTTAGGAACTCATA
ATCTCTGGCTTCCTCTGATGTCTGTCTGCTGTACCATGGG
TCCTCTAAAACAGCAGCATGCTCCCAGCTCATTCTTATTC
TCAGCCTCCCCCAAAGAGCTAGAGTGTATTTGTTTCATCA
GCAACCCAAGTTGAGTTAGACAAAAACCAGTTGCTCATGA
AAAGTCAGAAAGTTTGATACATACTCCACTCTTCTCTTTC
TCCCCTGAGTGAGAGGCCATTTCAGCCCAATATGCTATAC
CATAAGCCCTCTGAAGCAGCAATAAGCTTCCCATCTCTAT
TTTGTTCTCAGTGACTCCCAGAAGTCTAGAGTATGCTGGC
TCCTATAAGTGCTCTGAGACAGGTAAAACAGAAGCCAGTC
CCTCAGGTACCTCCCAAAAGGTCAGAACACTGGACATACA
GCTGAAACTTCTTTCTTCCTTCTTAGGGAGAGGCTAGGAG
CTAGGAGTTTCTTCCCAAATGTGTGGTGCTGTGACAAGGG
GGGAGATTATGGTATTAAGGTGCCATAAATTTTTCTAGTG
GCTTTGATATGGTTGATTTCTGCATTCACTTGGGGTGCAG
AAGCCTCTTAACTGGTTTCTACTTTATCATAAAGGGGATT
GGTCTATATATTGTTGTTGAATCAGTGTTTCCACTGGAGG
AAAGAAGTGTCTGGGGCTTCATACTCTACCATCTGGATAA
TGGCAGTCTCAAAGTATGCTTTTAAGGTCATGGCAACAAA
GTGAGGTAAAGCATTAACACCAAGATGCTTAGTATGGAGC
AAACCCAGGGCAGAGAGATTGGTCCTGGAGGATGTCATTT
GGTCATTGAATTAAGCAATGCCTGAAGTCTACCCATGCAT
TTATGCAAGCAATTTAGTTCTCTTTTTGTTTAAGCTATTT
GGCCTAGGTGTTCAGTTACTTACAATCTGAAGAGTCCTCA
GTGATAAAGTTGTGATGTAGGGTTTTTTTCTTTTTAACTG
CATTCTGTAAATGTAGTTAATTACATAATTACATTGCTCC
TTTCAATGGTATCAAGAATTATCATAACCTAGTTTTAATT
TACTATTTCTGTCCTCATCTCTTGCTACTTTTGTCCCATG
CACATGTGCTCCAGCCACGTTATTCTATGCTTTGTCTGCA
AGCATATAATTACATGCTGCATGATTTTTCATGGTATTAT
TTTTTCCTGAAATGCCTTCTACCACCTCATGGCTATCAAA
AAGTAGTTAAACACTATAGACAAGCTTAAATATCCCCTCA
TGGGTGATTGTCAGGATCAACCCTCTGAACTGCTGAAATT
GTGTTCACATTATTATAATTCAATATTTCAATATTTTTAA
TGAGTTGATGGACCCATTTGCTATTACATTAGATAGGGAG
CCCCTTGATGGTAAGACCCATGTCTGTTAATTTACATGCC
CATTATTGAATGCTGGCTGACATTCAATAAATATTTCGTG
AATTAATAAACAAATGACCACCTCAATGGAAAATTGCAAG
ATGAATGTAAAGGTTTATAGTCAGCAAACTACTCAGAACT
CAGCAAATAAATAAAAGAATACAAAGAACTTCCCTGACCT
TGAAGTTATCTTTCAGACTTTAAAGGGGCCCTTTCTGCTT
AAGCAGGCTTGCTATTTTCACAATTTTATGAAGCAATGTG
AACCTGTTGAATTTCTTTTCGAATCATAGTAACTAGACCA
GAATTGACATCCTTTAAAAAAATACAAATTTTTCTCTGCC
ATTTTATCTTGCCTAATGAAAAACCCATTCATTCGGTCTT
TTGGCAATTGCTGTAACACGCACTCTGGGATTTTTAAGAA
TGGTTTTCAAAAGAAATAGAGAGCTGGTTCCTCTCCATTT
CATTCTAACCAAAGTTAACTTAAGCATTGAGAGGTTTTCC
TTCCAGGCTTCTACTGCTTTTATTTCTTTTCCCATGTTCA
TTCATCACCATGGATGCTATGGTTGGAGAGAAAGCAGTTT
CAGTTGCAGAACTTGCTTCCTGTTAATACTTCCATTACAG
AACATTTTGGAAGCAGATGCAATGACTTGAATATAATAAT
AAAAGTAAAATAATTATATCCAGACAACTAAAGCCAGGTG
AAAATAATTTTGCAAAGTGAATTTTTATTTTCCTCTTCAT
ATAATAAATATATTGATATCAGTCCTTACCTCTCTGCTCA
CATCCATTTAGTTTAATAATATTGGAGATATAATTTGCAT
GGTAATTTTATGTAAACATGTAGATCACTATGTTTCACCT
CCACTGCAAAAATATGATTCATTATTTCATGTATTGTAGT
AACAATGCTCTCTAAACATAATAATTGTATATTGAAAGCA
CATTACATGACATAAAACAGAAATTTGTTTTATTTCACAA
ATGCCAGCAGCATAACATATTTCCACTTTATTCAATAGGA
TCCAGAAGTGTGTTTAGGAGATAGCTTATAAAATTATTTT
CACTGGCTTAATAGCTTTTTGAGAGAGAAGCCTGGTTCCT
AATCATTTTTATTCTATTCACAGCATAAAGTTCACAGTGA
GTAATACAAAATTTGATCAAATTAATGCACAAATGAATGT
ATTGTAAAAAATAATGTTAAAAACACAAAATTAGGGAACA
AACTGAGCTTTAGTAAGCATTATCTATAAATATTTGAGGG
AACAGAAATGAGAAGCCAATACTGGTGAGAGCACCACCCA
ATAAAGAGCTTGATAGATCTGGTCACTGGAGAAACTTATT
TTAATGTTTCAAAGGTATCAAAAACAATAAACAAAACCAA
ATAAAAATTAATAATAACAACCAAAAGGACAGTCTTCAGT
CTCAACGCAGTGCTTTGATGTAATATATTTACATTTTCTT
CCTTCTCAGCCCTCCCTAAAATAGTTGCATAGGATGGTAC
AGTTCTTTCGCTTAAAGTACTTCTGTACTATATATATAAT
TTATTTAAAAATATAAGGGGCCTCTAGGGCTCTCGGGGAC
CTCCATGTTTTGGCAAGGAAGAGAATGATAAAAAAAGATT
CCTCAAATTATGGAAATTAATTTTTGGGTAACTTAAAGCA
AAACAAAACAAACAAACAACAAACAAAAGTAGAGTGAGAG
ATATAAAAGATATCCCTGAAGTGGTTTAATCTGGTTACCT
TTCTTTGCAGACCAAAAGAGCACTTCTTTTCTAAGATTGA
CATAAATGCATAAATTGTGCATCCTAAACCTTACTGGAGT
TACCTAATTCTATTACAATGTCACTTTCAATTATGGGACA
AAAGAAGTCAAATCTTATTCTTGCACTTCCCGGTAGAGAT
ATTTTTCACCTGTATCAGGGCCTAGAGTTGAAACTGGAAA
ACAAACCACAATAGAGGCTGAACTATGAAATTGAATTACA
GAGTACAGAAGCCAGCTCAGAATACAATTTGTCTGTTTTT
ACCAAAAGCCATGTTCCTGGGAACATACACCTGTTTGCAT
GCTAAGAACCTTGAAATTTAAAAAAATAGCATGATAAGAT
TTAGAAAGAGGACAATTTTTTTTTTTCACCATTCCCCAAA
TCTATTGGCCATTTACTGCCCCAATTAGTTTTTTCTAACA
ACTTTAAAAGATCAACACAAGGTTCAATTGATTATCCTAG
TTAGATAAGGAATTGTAAATTATTAAGTTTGGCTTTGAGA
TTTCACTTTACATTTGCACATTTATACTTACATGTACCCA
CAGCTAAAAAACTGCTTTCATTTTTAAAATAATCCCACAG
TCAAATAGTACACCAGCATCCAAGCAAGACTGCTTGTGTG
AAGATAGACACCTGGTGGTCAATATATAGAACTGCAGCTT
AGGAAAGAGATTTCTTGGAGGTTGTCTCTTGTTTTTCCCC
CATTTCCCTCTGCTTTCTGGGTACAGACTGCTGTTGATGG
TGGACATACTGCAGCTGTGTACAAGTGAGTCTCAAGTTCA
AGTCAAGAGATTTCCAGAACAGTTACATCAACTCCGTGAA
AGCTTCAGGTCACAAGTTTTCTAAATTATTTGGAGAGCCA
ACCAATGTAGCATGCTAAGAATTTTTAAAAGTTACTGAAA
TCTCTTAAGCAAGAAGTTGAACAGGAGCCGCAGTGTTTGG
GAGTAAGGGTTAATCTCCACCTAAAAACTTCTTCACTTTC
TGTCAGGATAATAAGCTTCTGTTTCCTTTTGGGAAGAAAA
AAGAAGTGTCGATTCCTTTGGCACCACAAAAACAAGCATT
TTGAGCTTTTAAATATGGCCCTGCCCCTGAACCGACCCTG
ACTCATGTCTAAGTGTTTTTCTCCAAATTGAACTTCACAA
GACGAAAATACATAGCTTAAAGAAATGGCAAGCTAAAATC
TCTCTCTCTCTCTCTTTTTTTGTTACTCCTGGCTATTAAT
TTTATTCTCTTTAAGTTTTAAGTCTTGAGATAAGCTTCTG
GAAGCAGATAGAGAATAGTTTCTTTCTCAGAGTACACTTG
GTTTTAGACGGGGCGTGGAATCATAGCAGGAGTTCTCACT
CTAATTGTAGCAGTAAAGGAGGAGGAAAGACATGCATCAG
AAGGACAAAGTGCGTGAGTTGGATCAGTGTCTGATAAAGT
GACATGCTACAGTACCGAAGATGCCTTGATTTCCCATTAA
GCTGCTACAGAGAAAGGCATAGCTTAGTCACATGGGCTGA
ATTCCTTATGGTACAATTATAGGCACAGTTACACCTGAAA
TGACAAGACATTGTGGTCAGAATGCCCTTTGCTTAACTTC
TATTGGGCCTTTGCTCTGTGTCAGTCACTGTGCACAGACT
GCCCCAAATAATGCCGCACGTCTCATCTTCCTGCTTGCTT
CCATTTGGCCCAGTGGGGCACACAGCATCCCAGTCCTGGC
CAGCAGAGGGCTGGGGTGTCCATGCTTGGGTCTAACCCAG
GCCTCCCATCCTGTTTCTAACCAATGTGTGTGCTCACATA
CATACATCATCATATGAAAGCCAAGGTCTTCTCCAATATT
TAGGGGCTGCCTGGCCGGTAGTTTTATCACCAGAAAGAAG
AACGGGAAAAGATATCAAGAAACCTCCTTTGTCACAAGAG
AAACATATTAATTTGGGTTGAATAATGTAGTAAATAGAGT
GATCTCTCTTTCCATTCTCAGTCAAATTAATGTGAACTTC
TGGTCAGGATTGGGGACACTGGAAGAAGAGGTTCCTTGTC
ATGATTATGAGAACCATCATATCACAAGAACTATTTAAAT
GTCAGATGCACAATCTTCTTTCTGAAACCCTTGTGAACAA
ATCCACTATTCAGGATTCAGAATTTTCAGATGGTAGATAT
GCAATACAGTCTATACACTGAATATTGTGGAATATTCTGA
TCAGGGCCTGGAGTAGGACCCCTAATTCGACACATGAAGA
CTTCAATAACTGAATGTGCGGTGGTCAAATCAATAGGGAT
AAAATAAACACCACAAGTAGTCTCACATTGGTTCAGATCA
GGCATTATCATCATATGAATCTAGCACACATGAAAAAACA
CTTGCTTATCAGGCTATTTTTGAATATTTGATGGTGGATA
GCAGACTGCGGTTCTGCCTGTGTGTGATGCAAGAGACATT
CCCAGGCATGAAGCCCTGTCCAGAAGGCTCCTACAACTCT
CCAAAATCAATAGGGCAAATTACACCACCAAGAAGGAAAT
CTATTATCAAGTAGCCAATTTTCTTTGTTCATCAAAAGGC
AAAGTATTCATCATAAAACTGTAAAACTTTTAGAAGAAAA
CATAGAAAAATATCTTCATTATCTGGGATTAGGAAAGGAG
TTTTAAGTGATGCCAAAAGCATGATACAAAAAAGAAAAAA
TGAAATTTTATCAAAATCAAACACTTTTGCTCTACTAAAT
CACTTCCAAGAGAATAAAAAGACAAGCCACAGACTAAAAG
AAAATATTTTCAAATCTCTTATCTAACAGAGAAGTTTGTA
TCCAGATTACATAACAAACTCTCAAAACTCAACAATAAGA
AATCAAATAACCCAATTAAAAAAGAACAAAGAGCTTGAAC
AGATGCTTCACCAAAGAAGACACAGGAGTGCCCCCACCAC
CGTCGCCTCCTTATCCACAGGGGATACGTTTCAAAACCCC
CAGTGGATGCCTGAAACTGTGGATCATACTGAACCCTAAA
TAACTAATAATAATAAAACAATTATAATAATATACTATAA
TAAAAGTTATGTGAATGTGGTCTCTCCCTCATCTTGTACT
GCACTCACTCTTCTTCTTATGATGATGTGAGATGATAAAA
TGAATATGTGATGGAATGTTGTGACAGTAATCTGGGAAGT
GAGGTGCCTACTCAGTGACTAGCAGGCAAGTAGCCTATAC
AGCATGAATACACTGGACAGAGGGGATTCAGGTCTCATGG
AGCAGGGCTGCACAAGATTTCATCACACTACTCAGAACAG
TGTGCAGTTTAAAACTTATGAATTGTTTGTTTCTGGAATT
TTCTCCTAAATAGTTTCACGCCGCAGTTGACTGCTGGTAA
CTGAAACTGCAAAAAGCGAAACCTTGGATAAGAGGGAACT
ACTGTATAAAGTACAAGAAAAGATGTTCAATACCACAAGC
CATTAAGGTAATGTGAATTTAAACAACAATGAGCTACAAC
CGCACACCTATCAGAATGTCCAAAATAAGGCCAGGCGTGG
TGGCTCACGCCTCTAATCCCAGCACTTTGGGAGGCCGAGG
CATGTGGATGACCTGATGTCAGAAGTTCAAAACCAGCCTG
GCCAACAAGTCGAAACCCTATCTCTACTGAAAATAGAAAA
AGAAAAAAAAAATAGCTGGGTGTGGTGGCGCACGCTACTC
TGGAGGCTGAGGCAGGAGAATCGCTTGAACCCGGGAGGTG
GAGTTTGCAGTGATCCAAAATCACGCCATTGCACTCCAGC
CTGGGCAGCAGAGCAAAACTCCGTCAAAAAAAAAAAAAAA
AAAAAAAAAAAAAAGAATGTCCAAAATAAATACTGACAAC
ACAGAGTGTTGACAAGGATGCTGAATAAGTGGAATTCACA
TACATGATGGCTGGAATTGGAAAATGTTACAGCGACTCTG
GATAATGGCTTGGCAGATTCTTTATAAAGTGAAACGTACA
TCTACACTATGACTCCTTAAGGTCAATCCTGAGTATTTAC
CCCAGGGAAATGAAAATGTATGTTCACATGAAACTGATAA
GCAAAACAAAAACTTCGGAGCAGGATTTTTTTTTTTTTTT
AACAGTAGCTTCAAACTGAAAATAACTTAAATGTCCCTCA
ATGAGTGAAAGGGTAAATAAACTGCGATACCACATATGAT
AGAACATTATTAAGTAATAAAAAAGAACAACGTAGATAAC
TCTGTGCTGAGTAAGAGATGCCAGTTTCAAAAGAAAAGCA
CAATGCTGGAGAGGAGATTAGTGATTGCCAGGGATTATGG
TGGAGGGAGGAGTGACTATAAAGAGACAGCATGGGGAAGC
TTTGGGGAGTTAGGGCACTGTTTTGTGCCCTCTTTGTGGT
GGTTACACAAATCTATACATATGTGGAAATCCATACAGCT
GTACATCAAAGAAAAAAGTCAGCTTTACTATAGGATAATT
TGGAAAATAATTTTTTTAAAGGCCAATGCCTCCCTATTTG
ACTTTTCTATTCACAGTTTGTTGTCAACCTCTTCTTTACT
TAACTGATGACATGATGACATCCTGTTTTCGCTAACACTG
CTTGCCTGGCGGGGAGATGTGAGGCATGTGTGAGGCATTG
CAGATACAAAGATGAGTCAGGCTGAGGCTCATGCACAGGG
CTCACCACCTGGGCAAGGAAATGAGACAGGGAAGTGAAGA
GATATCAACAATTTATGCTACAGAAATTCAAGGGGTGAGA
AGTCCCTGATCACTATGGAAGTGTAAGTACAAAGCGTGTT
TTCTTAACCAACAAGGAATAATTGGCTCTGCCTAATGTTT
CCTTACCAAATATATTGTGGATAAATTTGAAGACTCCCTT
GCTTTGATCAAAAAATATTAAATTAAAAAATCTCATTAGT
TGATAGGAACAGTGCCTGCTGGGTTGTAAATTTATTGAAA
CATGGCCTGTGTCTAATTCCACTTATATATTCCAATAACC
AGCCTTCTGACACATAGAAGTCCCTTCACTCATTAAGTAT
TTATTAAATAAATGGATGAAAGATAACATCATAAGCACAA
TATTTGAATCATTGCTAGTCACTACAATAATATTTTGTAT
TTAGTTGTCATATTCATGAGTATAGCTTCTGTCATAGTCA
TTTGGAGATGAAACGTATTTTAATTAATATGTGCCCACTA
CATTCTGAGGCTCTGTAGGTGGCACTCCCCAGGGGAAAGT
CCCTAAAAGTGAGTCACCGTGATTATTCATGTCTTGTGGC
ATCAGTCTTTGAAACCAATATCTACAGGAAATAAATACCA
GGAATGTGAATGCAGATGCTGCGAGAAGACCACGAATCCT
GCTATGATAAGTAACTGGGCAGTTATTCAAGTGGGGTGTT
TTTAGTGCCATGGAGACAGACAGAGTCGGTGTTTTCCAAG
GGAAAGTGTTTTAAATCCAGAGTCCTACCTAATCTGGACA
TAAATATGCTGACTGTTAACGAATCTAGCTTCCTAACCCA
AGCCCGACCTTAATGTTCTCATATGTGAGATAAAGGTCAC
CCACCACAGTCTGGTGTGAATTCGTGGCAATTAAGGTTCT
TACTTAGAAGAAGTCATTATTTTTATTCCCATCTGGGCAA
AAGTCAAGTTCAAAGTCAGCGTTGTATCAGGGTTCAGCTT
CTGTGATCAGTCAGACCATTTCTGTTTAGAAGTGAGTTTT
CTAGAGTAAGTGCTAAGTGTTTTAGGCAAAGAAACCCAGC
TGTGAAAATACTGCTAACATTTGTACAGTTGTTTTATATG
TGGATTTATTTTTACTTGCACTTACTTTAGTGAGATTCTT
TGCAGAGAAGTTCCTCTTCCCCTCCTCTCCTACCCCGTCG
CTGACTCTGGCTGCCTCTCGTGGGTCATTTGAGAAACGAC
AGTCTGTCTCTCTAATCCTTACAGGTCACAAGTGTTCTGC
ATCACGGCACACCCTTGACTAATTAGCATTAATAAGTGAT
GCTGGGAGAAAGAACCCTGGAGAAAAAGCAGAAGGCTTGT
TTTTGCCAAATTGGAATTGACCCAGCTAGCAAAATTTTCC
AGCGTCCTTTCTTACTCTCTTGCCTCTTGTGTGTTCTTCC
TGCCTAAACATACATTTCTGACATGAGGTCTCGGACAGCC
CATGAAATACACTGCCCTGCATACCTTTTGTTCCAGGGGG
CATGGGGACTTTATTTATTTAATAAACTTTTCCTAAACGG
TCTACTGTGTACAGGCCATAAGGGATAATAAGACATCATT
TCTGCCTCCTACCTCTTTACGTTGTTTCAGCAGAGATATA
GTAAAGATATATCTCACTATATATTAGTTATGGAGCACCT
ACTGTGTGAAAGGCATTGGGTAGGTACGAATAGAAGAGGC
TTGCAGAATAAACAGGACTTCAGTAGGCAGGGAACCAAAA
TAGGACAGGACAGGTAGGCTGCGCAGCCAAAGGAAAAGCT
CAAAGGCAGGAAAGTAAAGGGCCAATTAGAGGGCCCTGGG
TAGGGAATCCAAACCAAAAGGGCTTAGTGGAACCTTCTGG
GTCTATACCCAAAAGCAGGGTTTCAAAGAGATATTTATTC
TACCAATGTTCATAGCAGCCATATTCATAATAGCCAAAAC
AAGGAAGCAACCCGAAGGTCCATCAGTGGACGAAAGGATA
AATAAAATGTGATCTTTAAGTGAGTGGAATAGACTTAAAA
AGGAAGAAAATCCTGCCATATGCTACAACATGGATAAGCC
TTGAGGACAGGGTGCCAATGAAATAAGCCACTCATCAAAA
GAAAATACTGCATGATTCCAATTACATGATATAGTTAAGA
GAAATCACAGTCATAGAAACAGAATGTAGAACGGTGGTTT
TCACGGGCTGTAGGGGAGGAGAGAAAGAGGAGTCATTGTT
TAATGCGTATAGAATTTTAGTTTTACAGGACAAAAAGTTA
TGGGGATGGATGGGGTGATGGATGTGCATTATGAATGTAT
TTAGTAACATTATACACTGAAAATGGTAAAAATTGTAAAT
TGTATGTGTATTTTACCACAATAAAGAAAGAATGGAAAAA
AATGGGCATAGTGGAAAAACTCAGGGTTCAAATCCTACCT
CTTTCCCTTATGCACTGATTCTTCATATACAGACTAAAAA
TAACAATTGTGCTTTTCAGGGTTGTTGTAGGTATTTAAGA
AAATCCACTTAAAACAGGCAGGCAGGAGGTAAAAGATAGT
TTTTCGTACTAGTCAGTTTGACTATAGCAAACAATTTATG
AAGAAGGACGTGGAAAATGAGGTGGCAAAAGCAGTTTAGA
GCCTCAAGTGAAATGCTTTGAATGCCTATCTATACAATGG
AGTTTTATTCTGTGAACGGTGAGGAACCATTGATGGTCAG
TGAACAAAAGAGTGACATGGTCATGGAGCTGTTTTCAGAA
CAATGAAGAGTGGATTAGGAGCAGGGAGAGAAGGGACTCA
CCAAATAGCTGGCAATTGCTGCAGTGATTCTGCTGAGAAA
ATGGAAAGGAAAAGGTTTACTTGAAGTGACGGTACTTTGC
TATGGGAACATTTTTATTCTACTTTAAATAAAATTCAAAG
TTATATCAAGAAAACTTCAGGTAAAATGAAAATAAGTTAA
TGTTTTCCATGCTTGATCAATTCCCAATTTTTTAATCAAA
CACTATATGTTTGGTGACAAAACATAAATGTGATGTGGCA
TCCTTCCATCAGTACACACTTTGTGTGTTAACAAGAAGCA
AGCCCCTGATTTCATAAATCCCAGACCAGACAGCACCTCA
GGTTCTGGGAGCCTTCTGCCTCTAAGATACCACCCAGCTT
TCAAGGGTCCACACAGATCTCAGTGAAAAACTATAGGAAT
AACCATTTTGGAACCAGCTTACCTCAAAGACTTTCAGATG
TTTATTTGAACATTTAGGCACATTTGGAAGAGAGCAACAT
AATGTCCCCAAAGAGGAAATCATTGAATAAAAGGGTGTGT
GTAAAAGAATTGTGCAGCCATTAAAATCACGTGTTTACAA
AACAATGCTCATGGTATATTAAATAAACTAACTTAGAAAA
AATGTTCTTTAGGGTATCATTTCTGTTACAAAATTAAACA
TATATCAACATAATACTATGTGTATAAGTAACGAATTGAA
AGAATACACGTTACATTTTTTTTTGAAATGCAGTCTCACT
CTGTCACCAGACTGGAGTGCAGTGGCACGATTTCGGCTCA
CTGCAATCTCCACCTCCCGGGTTCAAGCGATTCTCCTCCC
TCAGCCTCCTGAGTAGCTGGGACTACAAGCGCGTGCCACC
ATGGCCAGCTAATTTTTGTATTTTTGGTAGAGACGGGGTT
TCACCATGTTGGCCAGGGTCTGGATCTCTGGACCTCATGA
TCCACCTGCCTTTGCTTCCCAAAGTGCTGGGATTACAGGA
GTGAATTCCTGCTCCCAGCCCACATTACATTTTTAACAGT
GATTGTCTATGATGGAAGAAATTATGATGGTTTTAAATGA
CAGATTACAAACTGACAGCTTAAGGTTGCATTTGACTTCT
AGACATTTTTGTTCACTTAACCTCTTCTGTTCTGTTACCC
CTCTTCACACTATTCTCCAAAGACCTACTCACTTTGTATA
TATTTAGGTTACCTGCTGGAACACTGTAGGTGTTCCTGGG
TGAAGTTTTCACTTTTGCACTTCTCTACAACAAGCAGGCT
TTAATTTTATATAAGAAAAAGCAAAAGTTTTAATAATTAG
CTTCAATTTGCAGTGTGCACATTAGAGTTAAAAATTTTCC
TTTAAAAAATTAGATAAATCATTTCCCTTCTGCTGCCCTT
AGTCCTAGGGTACAAGAACTAACAGCACACTTACTATCAT
CCCCATAGGAGGCTCCTCAGCTGATAGCTCTGGGTATGAC
CAGCCCCACCTCAGCCCTTGTTTTTGAAGGCTCTAAACAT
TCTGATCTTAACACTTGGGGTAGAAAACCAGAGTAAAATA
TTTATCTACACATGATGGTCAGTATTTAAAGTGAGAGAAT
AATAAAATTATTATTCAATACATACAATTTTGGAAGGTGC
AGGATCTTTAAAAATATGAATTGCTTGAGTGAGGAAAATC
AAAGCAATTTTTGGTGGTGGTCCATTCAATATCACTCATT
TAATCCAAGAACTTCATTTTATAAATTGGGAAATTAATAA
CCAAAGACATAAACCAGATAAGACTTGATTAATGAGATAC
TGAATAGAATACTAGGTAGATCTTATGCAGTGGTTACTGG
GGACCAGGCCCTTGTCCATTCAATCATTCAATCCTCTCAG
CAGCCTGCATGGTAAGTGTGACTTCTTGCCATAGTGTTTG
TTCCATTTCCAAATAAATTAACAGAGATGTACAGAAACAG
CAGTATAGACTTTAGAGCTGATGAAGCCCTCATTGATCAC
CTTTCCCAATGTCTGCATTTTATGAGTAAGGAAACAGAGG
ACCAGGTACATTTGATGACTTCCCCAAAGTCACTATTTTC
TAGGACTAAAATTCCAGCATCCTGGCTGTTTTCCATTTGT
TCTTTCATCACATTATGTTCCCTTCATGTGTGAACTGAAA
AATAAATAAGTTAAGACCAGGCACGGTGGCTCACACCTGT
CATCCTAGCACTTTGGGAGGTCGAGGCTGGCAGATCACCT
AAGGTCAGGAGATCAAGACCAACCTGGCCAACATGGTGAA
ACCCCATTTCTACTAAAAATACAAAAATTATCCGGATGTG
ATGGTGCGTGCCTGTAGTCCCAGCTACTCTGGAGGCTGAG
GCAGGAGAATCACTTGAACCCAGGAGGCTAAGGTTGCAGT
GAGCCCAAATAGCGCGACGGAACACCAGACTAAGTGACAG
AGTGAGACTCCATCTCAAAATAAATAAATAAATAAATAAA
TAAATAAATAAATAAATAATAACATAAAATATAACAAAAT
AAGTAAGTTAAATTACTAACATTTTGACTTAATAAAGTGG
GATGACGTGAAGGAACTTTTATTAAGGAAGTCAAGTAAAG
CTGTTATTGAAAAAATGAAGAATATATTTTAAAATTTTAT
AACAAGGACTCTGGTTAATAAAAATAAACAACTGAGTGTA
TTTTCATTCTACTCCTTGGAAAATATGAAGTACTCATTCT
TACTCAAAAATAAATAGATAATCTTAATAACCATACATCT
ATTACATAATTGAATATAAAATTAAAAATCTTCTTGTAAG
AAAACCCCAGATCCAGAATGTTTTCATTGGTGAATACAAG
GGATTGGCAAACTGACCTGTGAACCAAATGTGGCCCAACA
TGTTTTTCTACAACCAACAAACAAAGGAGAGTTCTTACAG
TTTTAAATGGTTGGGAAGTAATTGGAAAAAAATAGTTATT
TCTTGACATCTGAAAATTATGTCATTCAGATTTCAGTACC
CATAAATGAAGTTTTGCAGAAACACAGCCATGCTTATTCA
TTTTTGTATTGTTGTAGACAATACAATGGCAGCATTGAAT
AGTTGTGGCAGAGATGGTTTGGCCTATAAAGCTTAAAATA
TTTGCTATCAATTTTTTTTTAAAGAAGTTTTCTGATCCCT
GAATTCTCCCAATGAAGGAATAAGTAATACCAACTCCACA
CAATTCTTCTAGAAAACAGAATAGAACACTTTTCAACTTC
ACTTTATGTAGCTACCAAAATATACACATGACATATACAG
GCTTGTCCCTTGATATCCATGAGGGATTGGTTCCAGGACC
GCTGTGGATACCAAAATCCAAGAACAGTCAAGTCTCTGAT
ATAAAATGGCATAGCACTTGGATGTAACCTATGCACATCC
TACAGTATACTTTAAATCATCTCTATATTTCTTATAATAC
CTAATACAATGTAACTGCTACCTGTTACACTGTATTTCAA
TGTGTACTATTTTTTACTGTTTTATTGCTATTTTTCCAAG
TATTTTTGATCCATGGTTTATTGATTCTGCAAATGCAGAA
TCCTTACATAAAAAATGCAGACCATACACTGGAAACTATA
GAACATGGCAAAAAGAAATTAGAAGACCCAAACAAATGAG
TCCTTATGAGTTGAAGGACTCAATATTATCAAAATGTCTA
TTCTGCTCAAATTGATCTATAGATTCAATGCAATCACAAT
CAGACTCCCAGAAAGAGGTGTTTTTGCTTATTTGTTTGTG
TTCTGTTTTGGTAGAATTGCTAAGCTGATTTAAGAATTTA
TAAGGAAGTACAAAAGACCCAAAATGACCAAAATAGTTTT
TGTTTGTTTGTTTTAATGAGACAGGGTCTCACTATGTTGG
CCAGGTTGGTCTTGAAGTCTTGGCCACAAGCTATCCTCCC
GCTTCAGTCTCCCCAAAGTGCTGGGATTACAGGCATGAGC
TACTGTGTCCAGCCACAAAATGACTAAAATAGTTTTGAAA
AAGAAACAAAGTTGGAATTCTTATATCATGGGATTTCAAG
TTTTATTATAAAGCTACAATAATCATAACAATGTGGTTAA
GGCATAAGGATAGAGCCATAGATCAGTAAAATAGAATAGA
GAGTCATAAAATAGTAACTCACATATCTGAACAATTGTTT
TACAACAAAGAATACAAAGTAACTTAATGGAGAATAAAGA
AAGGATAACGTTTTGAAAACTGGCACTAGAACAACTAGGT
ATCGATATTTTAAGTAGGAGGGAGGGAGGGAGGAAGGAAG
GAAGGAAGGGAGGGAGGGAGGAAGGAAGGAAGGAAGGGAG
GGAGGAAGGAAGGAAGGAAGGAAGGAAGGAAGGAAGGAAG
GAAGGAAGGAAGGAAGGAAGGAAGGAAAGGAAAGGAAAAG
AAATAACAAATAATTTATATTCCTTCCCTCTCTTTCTGTC
TCTCTCTTTGGATACAAGAGAAAACATCTCTTCAGAATGC
TATTTTGGGTGATGAATAGGTTATATGTTAGGAGAGAAGG
ATTCTAACCACAGAGTACGTGGGCATTGACTGAAGGACCA
AAGAGTTTTATTCTTAGTATAAAGGCAATAGGACACATTG
TAAAATGTTGAGTGGAAATGTGACATAACTGGAAGGGCAT
TTCAGAAAGCATTTTAAAATTGAAATGTGTAGGAAGGATT
TAAATATGAAGAGACTAAAGTCATGGAGAGCAGTAAGGAA
GCTTTTACTAATTTGAAGCATGAACACAGACAAGCTAGGA
CAGGGTGCTATTTTTGGGCATGTTCCCTCCCTTACCTGTA
AGGGGCAGATAAATCCTGGGAAGAACCAAATAACGCATAC
GAAACGAAGAGGACCATTTCCTGACAAAATAGATCAGGTA
TGAAAGGAGCTCCAGGGAGAAGAAAATCAACAAAGAATCA
AATAATTGAGGCAAACTTCATGAAGGCAGTCAGATTTAAT
TTGTGCCTTGAAGCAGGGTAGAATTGAGATGCATGAACTT
GTATAATTGCACGAAGAAGGGAGAGCACTAGGCAAACAAA
GAAAGTAAATGTGGTATTGTAACTCTCAAATATCCAAAGA
AGAAAACTTTGGTTTGATTGTATTTTAAGAGAAGTAATTT
AGGCAAAATAATGGTTTCCCCAAAGATTTCTCCATACTAA
TGTTAGGACCTGTGACTATCTTACCTTACACGCAAAAGAA
ACTTTGCAGATGTGATTAAGGTTGAGGACTTTGAGATGGG
GATATTATCCTTGATTATTTTAGTGAATCCAACCTAATCA
CATGAGTCCTTACAGTTCTAAAAGGTTAGAAGTCCAACAC
ATGTTTCACTCCTTAATAATGCACTTGTGGCTGCTAGCAT
CCAAAGCCATCCCCTGACAATTCCTCTTTTTTTTTTTTTT
TTTTTTTTTTGCAGGTATTTGCCTTTGAATTCTGGGCCAA
ACTTGTGACTTCCTTTGGTCAACAGAATGTGGCAGAAATA
ATATTCTGAAACTTCTGTATTGAAATCTTAAAAGGATAAT
CAATGTCTACTTCCTGCCTTGTAGAATCTGGATGGCACCC
TATGAGGAGGCACAAATAGCCCTTGGAGAGACCCACGTGG
AGAAGAACTGAGGCCCTTGGCCGATAGCCCCAGGTAAGCT
TCCCATTCAACACCCAGCACCAATTGTCAGCTATGTGAGT
GACTTTCCAGCCACCCTCACAGAATGGCACATTATGCAGT
TATAGGCAGTCAAACCAGAATTACTCTTAAAATGTTCCTT
TCTTATTCTTTTAAAAACATTTCATATTTTCTTCCAGAAG
CATATGTTTTCTAAATTGTAAGCATTTTAATGGCAAGGAC
TCTATCTTGTTTAAATTAATATTTCAATAATTATCCCATA
ACTGGCACATAGAAGCTACTCAAAAGTATTAAAAGAATGA
AGAGGGAATGAATGAGTATTTAACCTATAAGTGGAAGGAA
AAAAATACAGTGTATTAAAATTAAAATTGTAATAATTAAA
ATAAAGTGCTCAGTTAAGCTTGGAAGCAGAATTTTTCACT
TGGGGATTTTATCCAAATCCAACCCACAATATTGCCATTA
AAACTAAGGAGTACACACCACTTCATCCCAATCCTAGCAT
GCACTAATAATGTATCTTAATTCCCATTCCCAAGGCAACT
CAGTTCTTGGGTCGTTCTGTATATTCATGTGTATTCTGTT
CAGCAGTTCTAAGTATACTCAACAAAGCATGATACAGAGA
GTAGCTCAAATGGTTATGCTTGCTGGTTGTTTTTTTATCT
GAACAAAAATGGCTTGTTTTCAGACATTTTTTGGAAATAA
AATGCTCTGCTCCAATTGTAGGAAATAATATTTGTCCATA
AGTTTCAAACAGGAATCTCAGAAGTTTTTAATTACTGTAT
ATTATTTCCTCTTTATAAAGCCCTGAGCTCACAAGAAAAA
AAAAAAAAAAAAAAAAAAAAGAGGTCTGACAATGTGGTTG
GCATGCCAGTGAAGCCTGTTGTGAACTCTCGAGTGTAATA
TAAACCTCCACTGAACACATAAAATTCTTGGCTTCTGAGA
GGAGTCTTGTAGCAAGAGAGCATTGTGTTTGCTTCCAACA
TAGTTATTCTATTTAGAACTCTAATCCCAAGTCACCTTTA
AAAGACCAAGTCCAAAGAAAGTTGACACAGTTCACATTTT
TTAAATTAAAGAACAATTTCTATTCTTTTTATAGTTGACA
AGAGCATTGTAACATTGTCTTATTAGTAGTGAATAATTCT
AGAATACATAAATAGTTCACTTTATAAAAATCTTTTAGGT
GACGCTGCCAGATCAGGATGAAAATCCAAAGATTGGAAAC
AACTGAACTTCCCATCTGGAATTAGCTGCCAAACTACCCA
GATGGGAAGAATAGAATACCAATTTTTTTTTTTTTTTTTG
AAATTTGAGAAAAGTATCAGAATGGTCACTCAGGCTTAAA
GAAATAAAAGCAGCAGGGTCTAGGCTGGTGAATCTTAGTC
ATTCTGATAATGAAAGGCTAATGGCATGATCTCTGGAGTC
AGAACCCTTGACAAGTATTCCAGCTACATCCCTTGCAAGC
TGTATGGAGGACAAACATGACATTGAATGGATGATCAACA
AATATTAGGTTGATGCAAAAGTTATTGCTGTTTTTCCCAT
TGAAAGTAATGACAAAAGCCACAATAACTTTTGCACCAAC
CTAATACTAGCTATCAGGAGTCTGCACATGAAACAATACC
AAAAAAAAAAGTCCAGAGAAACAAAAGAAGTTAAGGTTGG
TTATGCTTTTCTCTGTTTATTATCTCACTCACAAAGACCC
TTAGATTGGTCTTTAAAAATCTTAAGCAGTGTATAGTCCA
AAGGGAAATTAGAAGAACAAAGAAAGTAAAAGAATCCGAT
GGATAAATTACCTAAGATTAGAACATGGTACCACATGCAT
CTTGGATGACAAGAAGTATATCAGATTTTAAGGAGAAGAC
ATATTGCACACATCTCCTTATCTTCCTATACCTCACAGGT
ATAGTAGAGTCCCCAGGATTTAGAATTTATGAAATTACTG
ATGATAAAACAAGAGTTACAGGCAGAAAGAAGTCTCATGC
TCTAGATCCCCAAGGATATTGGAAAAAAAGACATTTCAAA
TATGGAGACAAATATGAAAAGGAATACACGTTGTATGAGT
ATGCTTATTCTCCAATGTTGTATGGTGGTGATGGGAAAGG
CAATGATGAATAGATGTGGTGGGTCTTGGAACCGTACTGA
TTTAAGAAGGATGTGGCTGATGAAAATGATGTGAGTCAGT
TGAGTCAGGTAAACAATGTGTATGCTGCTCGTTATGTCAT
TTTACCTATCTTACTTTCTGTTTCCCCTCTGTGAAATAAA
AGAAAGAAACTCAATTGCTGTTAAACTATGTATTGAAAAA
CCAAGGGTTCTGAGGAAGGGCTTCTTTTCATTTGGGTTCT
CCAAAAGTACATCCCAAGATAAGGATTTTAATATAAGTCA
TTTATTTGGAAGCTAATCCCAGAAATTGTGGTCTTGGAAT
GGAGAAATGAGACAGGGAAGTCAAGTAAGTCTATAAAGTG
TGAGTTATCAAGAAAGTCACCCCTGTGAGCAGCTTGAAAG
GAATGTTACTGTGGAACACAGAAACAACGAGAAGCAGCAG
TTTTTAAACCTTTCCTTTACCATCTTCAAATTTATTGAGG
ACCTGAAAAAGCTGTTGTTTGTGTTGGTTATATCTAAAAA
TATTGATGACATTAGAAATTAAAACTAAGAAAATTCTAAA
TTATGTATTTATTAATTTTAAAATAATTCTAAACACATTA
CATGCTAAGTAATGCCATTTTATTAAAAACAGTTACATCT
TCTAATATCAAAAATGTGAGAATGGCATATTTCATAATTT
TTGGAAATCTCTTTAATACCCGGTCTAATAAAAAACAAAT
AAATTATCCTATGCTCTTTTGCATTCAATCTGTTGCTATA
TATTTTGGCTAACATAAAGCTTGCTTCAGACAGATATGTG
GTTGAAAAAGAGGAGTCTTTTAATATCCCCTCAGATGGTT
GTGCACAATCTTCTTTGATACTACACCAAAACTTGACAAG
TAGCAATTTCTCAAAGGTTAGTTTCAGTATGGAAATGAAA
ATCATATGCATGAAAGTTTTGTACTCTATTTCTTTAAATG
CCTTTTTAAAAATCTTGCTCTTTAAACAAATCTTGTACCC
ATGTTGGGTTGTGTAACATCATGCATTGGTCATATGGAAA
TTATTAGCTACCTTAGGCAAATATTGTAAATGTTACCATA
TTTCATTATACAACTTTAAAAAATTCCATTCCTGAATATC
TTCACTCATCTCATCAGAAAAAGCCTTTAAGCATTGGGAA
GTCATCAAGCTCACAGTGGTAGATGTAAGTTTTCCAAAAT
TCTAATTTTCTCTTGAAAGCTCAGATTTTATTATTGGCAA
CAAATACTGTCAATGATTTACTTGGAGTGATGGCCTCATT
TCATTAATTTTCCAAAAACTTGTCTACCAAGTACACAAGT
CTGAATAACCACAGTTTGTCCATTCTTTCAACTCCATCAC
ACAATTGCCTTTCTTTGAAATAACCATCATACTTCACTAT
GCTGCAGAAGTGCTTTATACATAACTTTTACTTTATTATA
TATTTTTACAATTTGTATTTGAGGGTCAATATTTAATAAA
ATGTAATAGTTTTTAACGCTTCATCAAGGATATTCCTTGT
GAAACCTCCACAACACATTTTGGAAAATTTTCATCACACC
AAAAAGAAACCCTGTAGCCTTTAATATTTACTGCCATTTT
CTTGCAACTACATGCCCTAGACAACCAATAATCTACTTTC
TACCTCTATATGTTTGCCTATTCTGGACGTGTTATATAAA
TGGAATCATGCAGATTTTTGTGACTGGCTTTTTTCACTTA
GCATAATGTTTTCAACATTTATCTACATTGTAGCCCATAT
CGGTATTTCATTGCTTCTAATTGTTTAATAATATTCTATT
ATACGGATATGCCACATTTTATTTTTCTATTCACCAGTTG
ATGGACATTTGGGTTGTTTCCACTTTTGGGATCTTATGAA
TGACGCTGCTATGAACATTTGTGTATAAGTTTTTGTGTGA
ACATATGTTTCCATTTCTCTCCGGTATATACCTAGGAGTA
GAATTCCTGGGTCATATGATAACTCTATGTTTAACCTTTG
GTGAACTGCCAAACTGATTGCCAAAGAGGCTATGCCAGTT
TACATTGTGATCAGTAGTAAATGAGAGTTTGATTTTTTCA
CATTCTTAACACCACTTGTCATTATGTCTTTTTGATGATA
GACATTCTTGAGGGTGTGAAGTCACATCTCATTGTGATTT
TGATTTGTATTTCTTTGATGGCTAATGATGTTGAGCATCT
TTACACATGTTTATTGACCATTTTCTTTGGAAAAATATCT
ATTCAGATTATTAGCCCATTTGTTGCTGTTGTTGCTAAGC
TCTTATTTTTATTGGTAAATAATATTTTATATTTTGTGTA
TAATAATCAAATTGGGGTAACTGGAATATCCATCACTTCA
AACATTTATCATTTCTTTGTGTTGGAAACACTTCAAACCT
CTTCTAGCTATTATAAAATATATAACAAAATAATAATTAT
TATTAACTATAATACATTATTAACTATATAACTATTATTA
ACACTACTGTAGTATTAAATAGTGGAACTTATCTATCTAA
CTGTATGTTTGTACCTATTAACCAACCTCTCTTCATCTCC
CATTGCCCCCAATCCTTCTCAGTCTGATGTAACCATCATT
ATACTGTCTACTTCCATGAGATCAATTATTTTTGCTGAGA
ACATGTAATATTTGTCTTTCCATGCTTAGTCTAGTTCACT
TAACATAATGACCACAGTGCCATCCATGTTGCTGCAAATG
ACAGGATTTCATTCTTTCTTATGGCTGAATAGTATTCCAT
TGTGTATATATACCACATTTTCTTTATCCATTCATTCATT
GATGAACACTTAGGTTAATTCCATATCTTGGCTATTGTGA
ATGATGCTACAATAAACATGGGAGTGTGGGTATCTCTTTG
ATATATTGACTTCCTTTCCTTTGAATAGACATCCAGTAGT
GAGATTGCTGGATCATATGATAGTTTTTAGTTTTTTGACA
AACCTGCATACCATTTTTCACAATGGCTATACTAATTTAC
ATTCTCACTAACAGGGTTTAAGAGTTCCCTTGTTTCCACA
TATTTGCCAACATTTGTTATTTTTTGACTCTGGTAGTAGC
CATTCTAACTGGGGTGAGATGACATGCATTTCTCTGATTC
AGTGATGTTGAGCATTTTTTAATATACCTATTGGTCATTT
TTCATGTGTTCTTTTGAAAAATGCCTATTTGGATTATTTG
CCCACTTTTTAATGAGATTATTATGATTATTATTTTCTGG
TGAGTTGCGTTCCTTGTATACTCTGGATATTAGTTTCTGA
TTGGATGAGTAGTTCACAAATATTATCTCCCATTCTACAG
GTTGTCTCCTCACTTTTGATTACTTCCTTTGATGTGCAGA
AGCTTCTTAGTTTAATATAGTCCTATTTGTGTATTTTTGT
TTTTTCTGCCTATGTTATGTAAGACTTAGCTATAAAATCA
TTGCCTAGACCAAATTCCTGAAATGTTTCTCCTATGTTTT
CTTCTAATAGCTTTTTTTTTGGAGCGGGGGTTGGGGATGG
GAAGAAGCTTTCAGTTTGTTGCCCAGGCTGGAGTGCAGTG
ACACGATCTGGGCTCATTGCAACCTCTGCCCCACAGGTTC
AAGTGATTCTCGTGCCTCAGCTTCCCCAGCAGCTGCACTA
CAGGCATTTGCCACGATGCCTAGCTAATCTTTGTATTTTT
TGGTAGAAATGGGTTTCACTATGTTGGTCAGGCTGGTCTC
AAACTCCAGACCTCAGGTGATCCCTGCACCTCGACCTCCC
AAAGTGTTGAGATTACAGGCATGAGCCACCACACCTGGCC
CTTCTAGCTTTTTTTTTTTTTTTTGGTGAAGTATCGCTCT
GTCACCCAGGGTGAAGTGCAGTGGCGTGATCTCAGCTCAC
TGCAACTTCTGCCATGCGGGTTCAAGTGATTCTCCCCCTG
CCTCAGCCTCCTGAGTAGCTGGGACTGTAGATGCATGCCA
CCATGCGTGGCTAATTTTTGTATTTTTAGTAGAGACGAGA
TTTCACCATACTGGCCAGGCTAATCTTGAACTCCTGACCT
CAAATGATCCACCCACCTTGGCCTCCCAAAGTACTGGGAT
TACGGGCATGAGCCACCGTGCCTGGCCTCTAGTAGCTTTG
TAACTTCAGGTGTTATGTTTAAGTCATTGATTCATTTTGA
TTTGATTTTTGTATATGGTAAGAAATAGTTGTCTAGTTTT
ATTCTTCTGCATATGAATATCCAGTTTCCTCAGCACTACA
GCTTGATGAGCATGTCTTTTCCCAATTGTATATTCTTGAC
ACCTTTGTCAAAAATCAATTGACTGAAATTCTATGAATTT
ATTTCTGGGTTCCCTCTTATGTTCCATTGGTCTATGTGTC
TGCTTTTATACCAATGACTCAACCTTGGTTTATTCTTCTT
TTATTCTTCTTCATTGTGGGAACTTATGTTAGCGATGCAA
CGCTGGCCATCTTGGGGATTTATAAAACTTATTTTCTTTT
AAATTTTTGTATTAAAACAAATAAAAGAAATAAAAGTGTT
GCAGTTTGCCACAGGCACTCATGGCTAGCATTGCTGCTCA
GTGTGATACAGCAACTTCTAGACCTTTCATGTAAGATTAC
ACCAGAAGCTTTTTCTTCTTTCTTTCTTTCTTTCTTTCTT
TCTTTCTTTCTTTCTTTCTTTCTTTCTTTCTTTCTTTCTT
TCTTTCTTTCTCTCTCTCTCTCTCTCTCTCTCTCTCTCTC
TCTTTCTTTCTTTTTCTTTCTTTCTTTTTTCTTTAAATAA
CTGTATTTGGACCTGACTCTTGGAAGGGAACCATTAGCCG
TCTAACTCGATCATTTAGTAGTGCTGACCTTAGTGTCACT
GAGTCTGGTATAAGATTGCCTCTTAACGAGGGAAGCAGGC
CAGGAAACCCTGTCTCATCTGGAGCAACAGTTGAAGGGGG
CTCTGGGAAGGTAGGGAAATGTTTGAGAACCTGTCACCTG
CCTAGAAAGAGCCGTCAGAGCTCCCTGCACCAGCTTTGAG
AGTTCCCTGGGGTTGTGGCAAAAGTAGTGGGGGATGGGAG
TCTCTGGCTAAAAACCATTACGGAAAAAGTCATGGAAGGG
CACACACCACAGGCACAACCTTGAGCCTTTCTAGAAAAGA
ATCAGCCTGGGGCTGAAAATATTTTTCACCATTTTACCTG
TACAACCAAAGTGTTGGTCTAGAATGACTTAGGGTGATAC
AAACTGCATCAATCCCTGTTATGTTTTCCTTAATTAAAAT
CACACATATATACGTATGGGCAACAAGCAAATAAAAACTG
GTCTTATTTCTTTTTTTCATAGCAAAAATAGTTTATCATC
CTTACAAACATCTAGAAAATATGCTGAAGCATGTAATGAT
AATAACAATAATACCAAAAAATTAAGTAGATGTAGTCTCA
TCACTCAAAGATAAGCACTTGCAATTTTTTGGTATGTTGT
CTGTCCAGCCTTCCTTTTTAAAAATGTTTTGTATATATTG
TGGAATCATAGAATCATTTTATAATCAGTTTTATGTTTTC
TTTTTTTTTTTTTTTTTTTTTTTTTTTTTGAGACTGAGTC
TGGCTCTGTCGCCCAGGCTGGAGTGCAGTGGCCGGATCTC
AGCTCACTGCAACTTCTGCCATGCGGGTTCAAGTGATTCT
CCCCTGCCTCAGCCTCCTGAGTAGCTGGGACTACAGGCGC
CTCGCTTCACCCGCCTCACTTTGTACTTTTTTTTTAGTAG
AGACAGGGTTTCACTGTGTTAGCCAGGATGGTCTCGATCT
CCTGACCTTGTGATCCGCCCACCTCGGCCTCCCGAAGTGC
TGGGATTACAGGCTTGAGCCACCGCGCCCGGCCTATGTTT
TCATATAACACTATCTAGTAAACATTTGTCCACGTCATTA
AATACTACTCTTCTATCATCATATTTGCCATACATTATCT
CATTGTTCAGTAGAATGAGTTTTGTTTCCTTCTCAAATGT
TTTAAACTTTCTAAGAGTCAGCTTTCTTATCTAGCATATC
TATTACAGGTATTTTGAAGATTCATTAGAACCAGCAGCAG
AACACCTGTCATAATAACCACTCAGAGGGCGTAACTTGTT
CGTGTTACTTCTATTTGTACTACTTTTCTGTTGCCGTGTT
TTCAAATTATTCCTTTTTGTAAATACAAATCAATAATTGT
TTTTTAGACTAAATAACAAAATAGATTTACAGAATCAAGG
ATTTTAAATGGAAAACTCTAGTGTGTTTTTCATTGCTCAG
TGAGCACAGTCTGAATATCTTCATGAGTACGTCTGTTCCA
GGTACCACAGTAATATGACATGCACACAGAGGATATGGCT
GGCACATGCCCACACAAAAGGCAGTTAAAAGGGGACATAA
ATGGACATGAAAACAAATTGGCTTTTATAGTTATCTCTTG
ACTTGAAAAAATACAAGGCAATAACCAAAATACACTTTCT
ATAACATTTTAAGGAAGACTTGGCTGTTTATGTTGAACTG
CTAATATAAGTTGATATAATGGGAAGAAAATATATACTTG
ACTTGTGTACATTAGAGTGAGCATCTGAGCATAAACTGCT
ACTTTATCAACACAAAGTCTATTTCATTTCAAGTTCCACT
GCACTCCATTTCTGCACAGACATAAGATCATAAGATGAAG
TTAGAGGAGAGAGGCAAGAACAGATTCCTTGAATTGCACA
GAGCTCCATAATGTAGTTATGGAAAATAGATATAAATTCT
GTACTTAACTTTCAGCATGTAGCAAACTGATAAGAAAATG
ACAAGAATAACTAAAGAATGCTAACTGAAGTGCCATAATT
GTTAAGAACAGAGATGATAATAAATTTTACAGAGAGTTGA
GTCCCAGGGGATGAAAAGAATTGAAATGTGAGTAGTTCAC
AGCACTGTATTCCAATCAAGGAGAATTGAATGAGAACAGG
TAAAGAAAAGTGATTTATGGGTGGCATGTACAGAAAGCCA
TAAAGAGTTTAGCATGGCCGGGCGCGGTGGCTCAAGACTG
TAATCCCAGCACTTTGGGAGGCCGAGATGGGCGGATCACG
AGGTCAGGAGATCGAGACCATCCTGGCTAACACGGTGAAA
CCCCGTCTCTACTAAAAAATACAAAAAAAGTAGCCGGGCG
AGGTGGCGCCTGTAGTCCCAGCTACTCGGGAGGCTGAGGC
AGGAGAATGGCGTGAACTCGGGAGGCATGGAGCTTGCAGT
GAGCTGAGATCCGGCCACTGCACTCCAGCCTGGGCGACAG
AGCGAGACTCCGTCTCAAAAAAAAAAAAAAGAGTTTAGCA
TGGTCAAAAGCAAGAGTGTGGACAACAAATAATACTTTAC
TGAACACTGACCACGTATGTGATAACTTGTGAGTAGAGGG
CTTGATGTGGTATCTTGCTCGAACTCTACAATTCTGTAAT
AGATCATATCATGCTCATTTTATGGATTGTGAAAATAGAA
AGCCCTGAAGATTTTAGGCAAGAAGACTGATCATTTGGAA
CTGTGCTCCTCGAAGATTAATTTGATGTCAGTGTGCATGA
CGGAGTGTAATGGGGAATAATAGAGGTGGAAGGCCTTTCT
ATTGTTACGACCATGGCAATAGTCCAAATGACAACTGAAG
AAGATATGACTTATAAAACTATAATGGAAAAGAGAAGATG
AATGTGAGTGTGTTGCAGAGGTTGAATCCAAGCGATTAGT
AAGTAAGTTGCATGTGAGAGGTAAGAAAAATAAGGATGTG
AAGGTTTCACACATAAATGATTACAAGGATGGTAGTGGCA
TTAAAAGAGGGAGAAGAGGAGGTCCCTGGGAGGATTGATG
ATGGAGTTAGTTTGGAATGTACTAGGTTTGTAGAAAAGCC
AGAGGTACATCTCCATCAGATGATAGGTATGAGCAAGTAG
AATCCAAGAGACAAAAATTTGGGAGTAGAAATGTAATAAG
AGTTAATATTAGGCCAGTAGCTGGACACATTTCACAGAAT
TGGCCACTGCATATGGTTGTGTCACAGAGACATAACAGGA
CAATCAAACTCCCAAAATTTGAATTTCCAAGATTATTTAA
AATTTATCACATAACCATTCATCTCAAAATTGTTTAGTGA
ATTTTAATCAAGTGAGGATAGCTATTCAAAATATGATTCA
TTTTACTTTTGGGAAAAAAGTTCATGTCAAAGCAATGAGG
GTGTGTGCATGTGTGTGTGTATGTGTGTGCATGTGTGTGT
GTAAGCATCTCACTTAACTCCCCTTGGGCCCATCTCTTCC
CCCTGTGTATTTTGAGTATTGATAAGAGCAGAAAATATAA
GTTTCTGCTGAGGAAGACTTGAAGAGGCAGTATGCAAAAT
CACTTAGAAGCAGAACCTAAGCCATGGTTGAGTCAGACTA
CTCACATTGGCTAAATTGTGAAGATTTTCTCCTTATGTGG
TGAGTCTTCCTAATGAGAAGCTTGAGAAATAAAGTTTATT
TTGTGTATAAATGTTTCCACTTGATGTGTTTTTCTCCTAA
AAACAAAATACAATAAAAGCAATTTTCATGATCTGTCCTT
CAAAATTGAATCGCTGGTAGCATTTTTCCTCCAATTCCTA
AAGTAAACAACTTCCTTTCAGATCTAAAATATAAATCATA
ATTGTGCTTTCTTTCGGGGGCTTCTGCCTTTTATCAAATT
AACAGCTCTCGAAAGAAGCGCATATTTTCAGCTGACCTAC
AGTTGGACCTAACATTTCTTTCCCAAACTGTCAGACATTT
TAGTCATGGAGGAGAGAGGACACACTTCCAGAATCTGCTG
TGTGTGGCCCGGATCCTGTTCTCTGGCCCCAAGCAGTCTA
TCGCTCTGCCTCACAGGGGCCGCTTTTGGCTAATGAATCC
TTAGCTGCAAGTTTTTCCTCTTCCTAATGAGTGCTAATAA
AATACATTTAACTCCACTAATGCAACAAAAACTCAGCATT
ATTTCACTGCATCTACTTAATAAGAACCTTGTTTAATATC
AAATTACAGCCTGCTCAGCCAAAGCATTATACTGGGGGAA
GTGGGACTGTGAGAAGGGAGTATCGAGTGCTCTAATTTGG
ACATTCCTCCTTAATATGCCCTGCAGTATTACGTGATTGC
TTAATTCATTTAGCCGAGCTAGTCTGATCCATCTGCCAAC
TGTTGTGTAAAATTTACTGCAATGCTAGGCAACGGGTCCC
ACTACACAAGCTAGAAATATAGTATCGCTTTTCCTGGGAC
CAAGTTATTAACAGTTGTTTGGGGAGAGGCAACAGGCAAT
GGTGCAGATACTGTTACAAAAAGGAAGACCTTCTGGATGT
GCCTCGTTTTATAAAATGGTTACAGCAAATCCCATTTTTA
TTCATCAAAATGTGTTTCTAATTGTTCATGGTCTAATTTC
AGAGGCATTTCATCTTTACTTCAAATTTATCTTCGATGAG
TAATGATGTCTAATCTCCTGTGTATCTCAGCTTTGAACTT
CTCTGTCTTCTTTTGAACCGGCCTCTCTCTCAAGAAACGA
TCAGTAACAAATATCTATTGGAAACTTTCCATGTGAAGGA
AATAATCATTTCGTAATTTGAGTAATCATTGCTTGAATTA
GATAAAGTTCTGTGTATATTGGATTTTCTTAAAGTGAAAT
ATATCTGTAGTCTTATTTCTGTAAACTAGAGGGAAAAGCC
TCCGTTTTGAGTTTCCCATCAAATTTAGTGACCTGGAAAT
TTCTGTTCTTCTTGTCACCTGAGAGAGATTGCATTTGGAG
ACTCTTTCATCTACATGGTTCCTTAGGGTACAAGATTGTA
TTATCCTTGATACCTGTGTATTAAACTGGTAGATACACTT
CTCTTGGATGTTTGAAGGAGTTAAAAAGATTTGTAACTTA
TTCATGGATTTATGAAGAGAAGAGAAGTTGGGGAACCTTA
AAAGAGCTTCCTTCTGTCTTTTTATACATATTCAGAAAAG
CCAATTGTTACATATAGATAGGAAAATAGTTTACAAACTG
TTTCGGAAAATTCCAGTGTAAAGGAGTAATAGTTATCTCT
CAAGACCTTATAACTGGCCGCCTGGTAAGAAAATGGATGA
AGATGGTAGGACTTCATTCAAGACTTACCTTGTAGAGTTT
ATGTAGAAACTATTAAGACGAGAAGGTTGTTGCTCAATTT
CTAGTAAGTGACTTGAATCAAAATTTGGTTCTGCTCACAA
CAGTTAAGTACCCTTGTAACTCCTTAGTGGATGAAGTGGA
GATTCTAGATCCCTCCAGCCAAGAACAAGTCAGGTAGTTA
TGCCAGCTATATCCATGTTCCCTAGCATTCCAACATCTCA
GAAGAATAAATGGATATTTCCACCTAAACAGAAGGCATGC
CTTTGTTCACAAATGAATCTGGATAGGACAGAACTTTTTA
TACCTTCTAGTAATACATTTAGTTTTTTTCCTTCTTCCAA
CCTTAATTTTTGGTCAGAATATAAAATCAATTTCAAAACA
AAATGATATGATTCCAGATAATTGCATGAAATATACTATT
AATAAAAGAGCCAATATGTAGTGATTTTATGTGATAGGGA
ATATTAATATGAAATTATGTCCTATATAATGTTTTTCTCC
CAATGTTTAAAAACTCTGTGGTTATAGATCATCTATTTAT
TTGCAAACAGGACTAAATAATTTTGTATAAAATCTTCCAA
GCTAAGTTTATTTTCAATGTATTGGTAGAGAAATGCATCT
AGGTAGCTTTGTAGTCATACTACATTCATCCATAGGCTAA
TGAAAAATTAACTTGGGGAAGCTTTGGGAAAAGCAGTCAG
GTAGTGAGTTTTTCTTAAACAAAAAACCAAAAATTTGGAA
GAATATCCTTTTTGAAATCTATTCTTCTTAGGGAAAACTA
GCTTTCATCCAAACTAAATCATAAGAAATGGTAGGATTAA
CTAATGTATAAGTAGAAATTTCTCTCTCTGAGATATTGTA
CTGTTTAACTCGTGTAACAGTGAGAAGAAGCTTCAATTAC
TTCGGGGAAGAGGCTAAAAAAAGAAGAGGTTTATTATGTC
CCTAGTGGGTCAAGGTTTCTAAAGGTATCTTAGCCTCTGT
GCTCCTAAAATAAAACGTAACCCTTACTAGCAGAGCCTTG
CCTGGGAATTAACATGCTCTTAGTTTCCCTTGTATCAGAC
ATTCTGGAAATGTTTCTTTTAAAGAACCAAGACTCCGGTG
AGAGCTAAGAAAACGAAGTCATGAAATCTCTTTCAATCCT
AAACCTTTAAGGGACTAGACAAAGAGAGTTGCTTTGCTTA
TATAATGAAGAGGATCATATAGACTTAGTTTTACTGTTGT
TTCTTTGAGCACTAACTTGATATCATTCTTGTATTTGTTA
AGCATCACCACAGAGTCACCTTTAACTCTTCTCACTCGTC
CTTCACAGACAACCAGCCACTGAGTCTGGAATCTTCTATA
TTCTTCTTTTCCTGCTTCTCTCAAATACATCTTACTCACC
TCTCCCCTGACATCACTTTAAAATAGCTGTATTGAAATAC
TGAAATTGCCATTAAAAGTAAGGGCAAAAACTGCAATAAC
TTTTGCACCAACCTACTAATTTAAAAACCAGAAATCTACC
CATCGTAAGTGTAAAGTTTGATTAGTTTGAGCAAAATTAT
ACATTTGTGCAACAGTCCCCACAATCCCGATTTAGAACAC
TTCCCCTTCCCCAAAAGTTCCCTGGAGCACAGTTGCAATT
AATCCCCACCTGCTGAGTCTCTGACAACCATGGAACTAAC
TTCTGTCTCTAGGGATTGCCTTTTCTGGACATTACATATA
AATAGAATCAGGTGGTCTTTTGCATCTGGCTTCTTTCACT
TAGTGTGATGTTGTTGAGATTCAGTTATGTTGCAGCGTAT
GTCATTATCTTGTTTTATTATTGCTGAATAGTATTCCATT
ATATGGCTATACCACAATTTGTCTGTCTGTGTATCCATTG
ATGGGTGTTTTGGTTGTTTCTAGTTTGGGGCTATTATAAA
TAATGCTGTTATAAATATTTGTGTACCTATCTTTTTGTGG
GCATATGTTTTCATTTCTCTTGGTAAATATACAGGAGTAG
AATTGCTGGGTTGTATGATCAATATATGTTTAATTTTTTA
AGAAACAGAAAAACTCTTTTCTAAAGTGGCTGTACCATTT
TATACCTTCCTGCCAGCAATGTATGAGCCTCTTTCTCCAC
ATCCTGGCTAATACTTGTTATTTGCAGCTTTTTTATTTTA
ACCATTCTAATGGGTGTTAGCATGGATCTCATTGTACTTT
ACTGATTGGCTTTAACCTAGTGACCAAGATGTTGAGCACC
TCTTCTCCTGTTTATATTCTCCCTTAGTTCAAACCTTCAT
CCTTTCTCACCAGGAATACATGTAAAGGGCTATGTGCTAT
TTACAGCTTTTCTTTATCCAGCATACCTTCTCTTTAACAT
TCTTCTGATAATAAACTCCTTTTGTCCTATGGAGACACCA
TTACACACTATTCAAGTGTGGAAGATCCTGCCTTCCTATT
GAGTGCCATGGGAATGAGGCCTGACTAATTAGAAAATAAT
ATTTTCTAAACAAAGTGATTGCTTTAAGATTGAGGTCATC
GCATTTCCCTTGAAAGAAGCCTTTCTGCAGAGACCTGGGA
AATACAACTAAACACACTTTCTAATCTTGTTAGTTGCAAG
TACCCAGAACTAGCTAACCTAACAACCTCTAAAATTGTGG
GAAATCGTGCACAACGCATTCTATGGCTTCCTTGACTCTA
TCATCACCCACTCCTGTAAAAGCCTCCCCTTATGGACAGG
AGAGAAATAGGGCACCCCACTTACACAGCCTCAATAAATG
AATTTATCTTATTCTACTTTACTCAATTTTTTAAATTTTA
TTTTATGTTATTGGTTATTCTCCTCAAATCTCCTTCTCTT
GCCCTAATATTAACTAGGGGTTTGATCTTGAGAAAGGAGA
ATGACTGGTTATGACCAAATGCTCAGGCTTGTTCTAACTT
GCTTGGAATAGCAAGTCTGCCAGAAACTTTAAGGCCCTGT
ATGGCCAGTGGTCAGACTGTTAGGGGCTGGTTGCCTTTTA
CAAGCCTTGTAACTTTAGACAGGTTATGCAACATCTCTAT
GCCTTAGTTCTGGGATGAGTAACATGGGATAGTAACAGTT
CCTACTTCATACATTTGTGGCAGTGATTACATATGTCATA
CATCTTAAAAAGTGCTCATAACAGTGTCTGGAACATAGTA
AATGCTCAGTAAGTGCTTATTGCATGTGCAGACATAGGAG
GTACTATTAATGAACACCACAGGTAAATGGCTGAAAGAAC
TGGCTCTGAAACCTCAGAGAATTCCCTTGTTCTACTTCGC
CAATTGACTATTTGTTTACGATTCTGAAAGAAAAGTACTA
TTGTTGAAAAATGTTATTGTTTTAGATCATCTAATCCAGT
TTCTGGTGCCAATCATTGCTCTAAAGAATTTCCTCTCTAC
CACATTTCCTTCCCCATGAACTTCCTCTCCCCAATTCAGT
AATTGCTGAAAATAATCAGCTTGAAATATAACTTGATAAA
AAGCTCTTAGCTGTCCTCACTGTGCTTTAATAGTGAATCC
TCCCTTAAATAAAATGCAAAACAAGACAATAAGACATTCT
AGGCACTTTCTCTTTAGCCAAAACCAGGAATTTTATATGG
ATAAAATTCACATTTTATTTGTACAAGCCCCTTTAGCAGA
TTTTGTTTATATTATTGGCAAAATTATGATCACCATTACC
TTTATAGAAATGTATTTCTTCTTTTCTTCATTCATTGATT
CTCTATATATCTGTGAATATTTACTAGATAAGGGGTTGTA
GAGTGTATTAATCAATGTTATATTCTTATTTTTCAAGGGC
TTTGAATCTAATAGGAGAAAACTTTTAATATTCATACACA
CAACTAAAGCAAAGTATCACATTACAAATGCTGAATGAGT
GCTACAAAAAAGCTCTAGAAGTCTTGAGAAGAGTTCACAT
TGGTGTGATGATCATGGAAGGCTCTGCAGATGGTAAATTT
AATAGGACATTGAAATAGGGTGAGAGGAATTGCAATTGGA
AGAAATTGCAGGAGTCGGGAAAATGCGATGTGATCAGAAA
TATCAAGTGGACCCATCTTGCTGTGGGAATGGAAGTGTGA
TTTGGGCAAGCTGGAAAATATTTGAAAAGAGTTTCCATAG
TCATACTAGATTTGCTCATTATAATAACAATTGTTTATAT
ATGTGAAGATATACTGTCAAACTTTTAGCAAAATACGTGC
TTTGCAATCATTTTTCCAGTTGCATGTAGAAATTGGCACT
GATCTATCCACACTGTCTCCATCTGGTCTATTTTGTGACC
CAGAACACACAATTATGTGTGTGAATGCTGGTGTGTGAAT
GCGGTGCTTTGAAAAATAGAACTAATTGGTCCGTCATTAT
ATCTTCTTCTGCCACTCACAAGAAATAACCACTAAGCTCC
TTAATTAATGTCATAAACAAAGATAAATCATCAATCATTT
TGTGATACTGATAGCTGTTCAAAGAGGGCCCACCTCTCTA
TTTTTAGTAAAGGAGATGTATAATTATTGAAGCTGGTGGA
ATGATCCCAAAAGGAATTCAAGAGGGGAAAAAAAACCAAC
TTTTATTCCTATCTAGAGGCAATTCCTTTGGCCCACTCAA
GGGTTTTCCTCCAGCAATTCTGCCGTCTCTCATATCCCTC
TTTCCTGGATTTTTTTGTGAGGAAGGTATGTGTGTGTGTG
TGCGTGTGTGTGTGTGTGTGTGTGTGTGTGTGTGTGTGTG
TGTGTGTGTGTGTGTGTGTGCGTGTGTGCATGTGTGCACA
TGCGCGCATAGGTGCCTGTGTTGTTTCTTGATATACTTTA
AGAACCTGTTACAGAGTATACTCTCAATATATATTGTTGG
TTGAGTGCCTTTTATATTTCCAGAAATTTATCCATCTCCT
CTAGGTTTTCTAGTTTGTGTGCATAAAGCTGTTCACTGTA
GCCGTGAATGATCTTTTGTATTTCAGCAGTATTGGTTATA
ATATTTCTCATTTCATTTCTAATTGAGCTTATTGGATCTT
CTCTCTTCTTTTCTTGGTTAATCTCACTAATGGACTACCA
ATTTTATTTATTTTTCAAAGAAACCAGCTTTTTCTTTCAT
TAATCTTGTGTATTGTTATTTTGTTTAAGTTTCATTTAGT
TCTACTCTAATCTTCATTATTATTTTTTCTTCTGCTGGGT
TTGGGTTTGGTTTGTTCTTATTCCTCTAGTTCTTTGAGGT
GTGACCTTAGAATATCTCTTTCTACTCTTTCAAACTTTTC
GACGTAGGCATTTAAGGCTATGAACTTTCCTCTTAGCCCT
GCCTTTGCTGAATCCCAGGGGTTTTGATAGGTTGTGTCAG
TATTATTGCTCAGTTCAAAAAGTTTTAAATTTCCATCTTG
ATTTCATTGTTGTTGACACAATGATCATTCAGGAGCAAGT
TATTCAATTTCCATGTATTTGCATGGTTCTGAGGGTTCCT
TTTGGAGTTGATTTCCAATTTTATTCTACTGTGGTCTGAG
AGAGTACTTGATATAATTTTGATTTTCTTAAAGTTATTGA
GACTTATTTTGTGGCCTATTATATGGTCCATCTTGGAGGA
GGTTCTATGTGCTGATGAATAGAATGTATATTCTGCAGTT
GTTGGGTAGAATATTCTGTGAATATCTATTAAATCCATTT
GTTCTAAAGTATAGCTTAGTTTCTTTGTTGATTTTCTTTT
CTTTTTCTTGAGACAGAGTCTCGCTCTATCACCCAGGCTG
GAGTGCAGTGGCGCAATCTTGGCTCACTGCAACCTCCACC
TCCTGGGTTCAAGCGATTCTCCTGCCCCAGCCTCCCAAGT
AGCTGGGATTACAGGTGCACAACACCATGCCTGGCTAATT
TTTGTATTTTTAGTAGAGACAGGATTTCACCATGTTGGTC
AGGTTGGTCTCAAACTCTTGACCTCGTGATCCGCCCACCC
CAGCCTCCCAAAGTGCTGGGATTATAGGCATGAGCCACCA
CGCCAGGCCTCTTTGTTGATTTTCTGTCTTGACGACCTGA
TTAGTGCTGTCAGTGGAGTACTGAAGTCCCCCACTATTGT
GTTGCTGTCTATCTCATTCCTTAGGCCTAGTAGCAATTGT
ATAAATTTGGGAGCTCCAGTGTTAGGTGCATATATAACTA
GGACTATGATGTTTTCCTGTTGGACTAGTCCTTTTGTCAT
TATATAAAGTCCCCTTTTGTCTTTTTAAACTGTTGTTGCT
TTAAAGTCTATTTTGTCTGATATAAGAATAGCTACTCCTG
CTTGCTTTTGGTGTCCATTTGCATGGAATATTTTTTTCCA
ACCCTTTACCTTAAGTTTATGTGAGTCCTTTGTGCTAAGT
GAGTCTCCTGAAGATAACAGATACTTGGTTGGTGAATTCT
TATTCGTTCTGCCATTCTGTATCTTTTAAGTGAAGCATTT
AGTCCATTTATACTCAACATTAGTATGGAGATGTGACGTA
CTGTTTTACCCATCATGCTATTTGTTGCCTGAATACCTTG
TATTTTTTCATTGTATTATTGTTTTATAGGTCCTGTGAGA
TTTATGTTTTAAGGAGGTTCTATTTTGTTGCATTTCAAGG
ATTTGTTTCACTATTTAGAGCTCCTTTTGGCAGTTATTGC
AGTGCTGGTTAATAGTGGCGAATTCTCTCAACATTTGTCT
GAAAGAGAATGTATCTTTCCTTCATTTATGAAGCTTATTT
TACTAGATTCAAAATTCTTGGCCGATAATTGTTTTACTTT
AAGGAGGCTAAAGATAGGACCCCAATCCCTTCTGGCTTGT
AGGGTTTCTGCTGAGAAATCTGCTGTTACTCTGACAGGTT
TTTCTTTATAAGGTTACCTGATACTTTTGCTTCACAGCTC
TTAAGATTCTTTCCTTTGTCTTGACTTTAGATAACCTGAT
GACTTTGTGCCTAGGCGATGATCTTTTGTGATGAATCTCC
CAGGTGTTCTTTGAGTTTCTTCTATTTGGCTGTCTAGATC
TCTAGCAAGGCTGGGGAAATTTTCCTTGATTATTTCTTCA
AATAAGTTTTCCAAACTTTTAGATTTCTCCCTTGGGAACA
TCAATTATTCTTAGGTTTGGTTGTTTAACATAATCCCAAA
TTTTTTTGAGGCTTGTGTGTGTGTGTATGTGTTATATATA
TATATATATATATATATATATATATATATATATATATATG
TTCTTCTTTGTGTTTGTTGAATTGGGTCATTTTGATAGCT
TTGTCTTCTAGCTCTGAAGTTCTTTTTTCTATTTGATCAA
TTCTACTGTTGGGACTTTCCAGTGTATTTTACATTTCCCT
ATGTGTCCTTCATTTCCAGGAGTCAAGTTTTTTTTTTTTT
TTTTTTTTTTTTTTTTATTTATGCTATCTATTTATTTGGG
TTTTGTTTCCACCCATATCTTGTAACATGTTTTTAATTTC
TGTAAGTTGGTAGGCACTTTTCTCTGATGCCTCCTTGAGT
AGCTTAATAGTCAACCTTCTGAATTTTCTTTCTGGCAATT
CAGAGATGTTGTCTTGGTTTCGTTCCATTGCTGGTGATCT
GGTATGATCTTTTGGGAGTGTTAAAGAACCTTTTTTGTCA
TATTACCAGAATTGTTTTTTCTGTCCTTCTTGCTTGGGTA
GACTGTGTCAGAGGGATGATCTGGGGCTCAAGGGCTGCTG
TTCAGATTGTTTTGTCCCACAGGGTGTTCCCTTGATGTGG
TGCTCTCCCGCTTCCCTTAGGGGTGGTGCTTCCTGAGAAC
CAAACTGCAGTGATTATTATTTCTCTTCTCGGTCTAGCCC
CCCAGTGGAGCTACCGGGCTTTTCTGAATGCCTTTTAGAT
CAGAGCCCTGGATCAGTACACTTTTTCGTGCTTTGTCCTT
ATGTCATAAATTGGCTGCTATAAGAATGGCTGTGACATGG
ATTCCTTTGTATGTGTGAGCTGGAGTGTGCACCTTGTGGA
TGAATTTAAGCACTTTTCCACAAATCTATGGCAGCCCATT
GCTCTTGTGTTTTCCTCAGTTGTAGAACAGCCAAGTCAAA
TGGCCATGAGAAGTGACTGGGAGTCACCCAGTCTGTCACC
AACAGTGCAGATGGAATTTCTTTATTGATTAATAAAACAA
GTGGAGAAGATCCCTAAGACCACGCAAAAGTCGTGGAGAA
AGAACACACCCTCTTCCCAACTTTTTCTGCAAATCCAATA
CATATGGTTGAAAATTCATCTATGCTGCTTAATCAAAGAA
TATGTCAATTTTTTTCAGTAAAATGAAATTGAAACCACTC
TCCCACTCTTCACATATTTTAGGCAGGATGTGGATTGGCA
TAAATACCCATCTGGTTCCCAAGGGCTCTTTTCAGGTAGG
ATTAGAATAATCTCAGGACATACATGGGAACATGCATTAC
TACACCATGATGAAAATTAGAGAACTGGCTTTTCCCTGTC
CCTTGTCCTGAATAAAAGTTGGGACCAGGGGTCCAGATTT
TGACCTGATGGATCCAGCCAGTGACATTTTAAGTGAGAAT
CACACACACACACAGACACACACATACACAAACTTTTATA
TTGAAAAAGAAAACTAATATTTTTAGATAATGACGAGAAA
GACTCAGTAGGAAATAGACTGGAGTCTATTCCAGTTCCAA
TTTCACACTGAAGAGCAAATGTTGTCTTTATCTCTACTGT
AAGAAAGCAACATCATTTTCAGTAATAAAACAAACATGGG
ATTCATTGAGGCTTGTAGAAGAGAGAGGAGGACCGTAGAG
GTACAGATTTCTGCTGCACTATACACAGCTGGTTTTAAGG
GATGCCTACCAGATGGTAACGTTTGTCAAAGATGAAACAT
TGTATCCACAAGCGTGGAGGCTGTGCCCTGTGGCAAAGCA
ATTTTCTTCAGAAAGAATGTTGGGGAAATAATTTTTCTCA
TGGGCTAAATGTATACATTTTTAATGATTGTGGATTTATT
TCCACCTTGGGTCAAGACAATTTTAAGTTTGTTATACTGT
CTCATGAACTAATAGGTTCTAAATAGTGAAAAAGAGATGA
GGTGGAATAGGGGAGGAAGGGAAAATGTGCATTTTGGGGA
GTTGAGTTTCCTTGACACTGAAAGATTGCTTCCAATATAA
TCACTGGTTTGTGGTTTCATTTTCCCCTTTAAGGACAGTG
TACTTTATTCAATTCTGTATATCTCTGAGGTAGGAAATTG
TTTATGCTGCTTTGACTTAACTCATGAGTGTGACTGAGGC
TCAGAAGATCATTTAGCACCTAACAGAAGCAACCTTTCGT
TTTTTTGGCAGGTGGGTAGGGGCAAGGATGGAAGATAGCA
TAATTCATTCCTGCGGATCACAATCTCCAGTTACTCCTAA
TCCGAGTCATTCTTTTTCTCAGTGAGAATCAGGTACATAG
AGGATACCACCAGGAAGGTTATTTTAATTTACCCTCTTGC
TGATATTCCTCTCACTCTGGGTTAGCAGAGCTGAGCATGA
CAATACTTGATTTGTCAAGTCTGTTTCTAACGTATTTTTC
CCTGTGCTCTGTCTTCCACCTCTGACTCAGCCATACACAA
ATGCACATTCTGAATGCTTCTAACCCTTCTAACCAATAGA
CGTGATTAACTGTTTTCAGCATAATCTAAGGCTGAAGATT
TTAAACTGATCCACTCTAATACCAACCAGTTGATAATCAC
CAAAACAACTTATATATTTGTTTTTCCCTATTAATTGACT
TTCAGTGAAAATGTCACGATGTGTCAACATTTGCAAATTC
CTGCCATGCTCATACAAAGTAAAAATTGCCATCCTAACTA
AGCCGCAGGTCTTCTCAGACATGTTTTTGTTCTAAGGAGG
AAGATTTTGTTACACTTATGTGAATAAATTATTTCCAGCA
AACAAAAATTCAATGTCTACAATGTGGCATCAGAATCTCA
GTTAGTCTGGAAACTCTATAAAGAGCACTTTACAAATTAG
CCTTTCCGAGGTCACATCTCTATTTTATTTTTACTCCTTT
CAAAGGTATTCACATCTTCCCCATGCTCCTTCCCCGTTTT
CAAAAGGAGGTTGAAATAACAAGCTTTCTGTTATTCAATT
AATAAGTCTTTCAATCATAGTGTCAGGCAAAAGTTCAGAG
CCAAGTCTGTAAAGGCCAGTAAGTTCTAATGTGAAAGAGT
GCATGTCTTTCTGTCAGACATTAAGCACATGATAGAGAAT
GTGCACACCTGCTAAAGAACATGAAAGGGTCTTTCCTAAA
CTGTATTTTGCAATAAGCTCTCATTTCTCCACATAATAGC
TCTAAACCATGCACCTGACTTTCGTTGCCCTAGGGGAAAT
CAGTACTGTTGTAGACGTAATGGGAGAAGTGCAGTATATT
GCACTGCAGGAACCACCTTCCACCATCACCCTCCCCATCC
TCCAAACACACTCCTGGAATAATCCCTGTGGAACTCCACT
GCTGCATCAGTCTTTGATCAGTCTTCTAAACTATGCAGCT
CAGAGTAGCTCAAATTCACTGCCTCCGAACTTGAAAAATT
AGCACCATATCTTATATGCTTTGTTCAAAATGATCAACAC
CACACAAATTAGCATTTTATTATACCAGCATTAAATAAGA
GCTAAAAAGAATGAGCTTTCTTGACATTTGTGCTTAAGTT
TGCCAAACTCATTCCTTTTCCATCTCTGTGACCTCTCAAA
TGACATCGCCTCCCTCAATTTTTTTCATCATCTATAAAAG
CGGGATTGTAATAATTCCTATGGTGATACGAAAATTAAAT
GAGATCCTGTGTATAAAGTACTTTCACAAAGCTGGAATTC
CATAAATGTTAGTTATAACAATTGCATAACAATTATTATT
ATACCATCCTGTTAAGCAAATGCTTCTTCAGTTATTCAAT
ACATATTTAACTTTCATGTGGGTTTTAACTTGAGTAGGTT
ATAAATGAATACTAGCTTATAACGTGGATCTCTAACCTCA
GCACCTAATATAATGGTTGTTATCAATACATAATTTAATT
TTCTTTACTAATTACATTTCATAGTGTTCAGAATAGCACT
AAGGTCTTGGGAGCATGTAAATATTTCTTACTCCTTAAGT
AATTATTATAGTAGCTTGCATTTTGTGCCTGCTATGTGCC
TGGCCCTGTGCTAGGTAGTTTACACATATTATCTGTAACT
CTTAAGCAGCCTCACGGGATTGAATTGTAGCATGTGTGAT
AGAGAAATCTCTGATGATTTTGGATAAGTAGATTTGAATA
GCACTATGGAGAGTGATTCATTAGTAGATGGAGTGAGGAT
ATTTGTTTATTCATTCATTCAACAAGTATTCCCCAATTTC
CTTCTACATTCTAGCTGCTCTTCTAAGTCCTAGGCTTATA
ACAAGCAGTAAGACTTGTCCTTATAGAGGGGGAAGCAGGT
AATTAACTAATAAAACAATAAGATACTTTCAGAGAGTGGT
AAATGCTATAAAGAAAATAAAACAGGCTAAGAGTGTAGAA
AGAATTTAGTGTGCCATGTGAGAACTGTTAGATTGGTTGG
TAATAGGCAATCTGTGGAAGGGACTCTCGTGCTGAGACCT
GACTTTGCACAATTTAAAGGCTTGTTATTAAAGAGTACTT
ATTATTATTATTATTATTATTATTATTATTATTATTATTA
TTTTGAGGCGGAGTCTCACTCTTGTTGCCCAGGCTGGGAT
GCAATGTCATGATCTCGGCTCACTGCAACCTCTGCCTCCT
GGGTTCAAGCAGTTCTCCTGCCTCAGCCCCGAGTAGCTGG
GATAACAGGCATGTGCCACCACACCCAGCTAATTTTTATT
TTTAGTAGAGACGGGGTTTCTCCATGCTGGCCAGGTTGGT
CTCGAACTCCCGAGATGATCCGCCCACCTCAGACTCTTAA
AGTGCTGAGATTACAGTGAGCCATCGCACCTGGTCTAAAT
AGTACTTATTACAAAAAACTAGGAGCCTGGAAGGATGTAC
ATCATACTCTGGGGATTTTTGCCATGAGCTAAGAGAAATG
AGATGGAAGCAGTAGAATGAGTGATTCAAGAGAGGATTTA
AATGAATAAATGAAAGAATGATGTTAAACAATACAAGCTT
ATACCTCAACTCACTAAGGCATCAGACACCTCTGGTCGCT
GGTGCCAGACATATCCGGCATGGAATGTCACTGGGGACCT
CGAAGTTATATCAGGGGTTTCCCCTGAGTACGCTGCTCCT
TCTTTGTAGAGGGCTCCCTTTTGTCCATTTTTCTCACCTC
TTATCCGTGGGAGCAGCATTTTGCATACAGTCAATGTTCA
CAAATGTTTGCTATGTAGCTATTGCTCAAGCACTTTAACT
GCTAAAAAAAAAAAATGCTTCTAGAGAGAAAAGTATTATT
GGTCCTTTCCAGTGACTGAGTTTAATTAATAATCTGTCTA
GCAGCTATGTGACCTTAAGTTAATCACTTAACCTTTCGGG
ACCTCGGTTTTCTCATCTGTGAAATGCATATAACAACCGC
CTCCCTGTGTTGCCCTTGGGACTGGAAGAGGGGAGGTGTG
AGAAAGCTCTTAGCCATGTCTAACCTGGGACGCCCTTGCA
GGGGCTTCCACACTCTATCTCAGGGGATGAGAGGGCAGAG
AGAACTCACTGCACTGTCACCGTCTTCCCCATTGCCTCCA
TCACAACACAGGTGTGGGAGGTGGGGAAAGGGATGGGAGC
AAGAACCAAACACATTAGCAATGTCATGGCTGTTTATTGT
TTTCACCTATGTGGTAATAAATCAATGTGAGGTTTGTCAT
TTTAATTAGTCTTCTTTCAGACTGGGAAGTCAAGGCTGTT
CAATGCTGATAGGGAGCTGAAAAATTACCTGAGAACAAGT
GTCCGGAATGAGTCTCAGCATCCTGGCTTCAGAGTGCTGC
AGGTCACTGAAGATGGGGAGTGAAGAGCCCTTCACTTCAG
AAAGGGAAAATTAGCGTTGGGTGTAAGGCTGACAGCGGTG
GGTGGAGAAGGAGCTGAATTCGTCTTTTCCTTGCTTACTG
CTAGGCCAGCCCCGTGGTGAGCTGCAGGGAAGAGAGTGCA
GAGGGAAGGGAGACTAACAGGATAAATTTCTGTAAATGTT
TCTATACAGCCTAACGTGAGAATGCATTTTATACACACAC
ACATATATATATAATTTTATTGTGTATATATATCCAAATA
ATTTATATATATAATCCAAATCATTTTATATATATATCCA
AATTATGCATACATATATATACACACACATATATATTATA
TGCCCAAAAGTTTGAGGAATTACTGTCCTCAGTGGTGAAA
ACAGGGGTAACTATAAAAAGTGAATCAAAGCTCTATTTTA
AAATTTGTCAAACAACACGTTGCCAAATAGATTTACTTGC
CTTGAATTGAATTGTGTCACAAGGAAGCCCATTTCCTGCA
ATGTCTCAGGGAAGATTCAAAGCAAAGCCCTTGTAAAGTG
TGTGGTTGTACAAGGATGTTCACTGGCTTGTTGGGGATCA
TGGTTATATTGCTACTAGATGATAAAAGGAAAAAATGACC
CTGAGCCCTTTTAACACAGTCTTTGCTGATCTTCCTGAAA
TCGGCTATTCCTTCCTTCAGCAATGTTTAGAATGGTCATC
TACTTTCTCCTCATGATCAAATTTGGCAGCAACAGGATGA
TACACAGGCACCGCTTGGGTGCTCATCTTAATTCTTCCAC
TTACTGCGTGTCCACGGGAAAATCACTTGACTCTCTGTGC
CTCGATTCCTTGAATGCAGTGGAAATAAGATACCTATTCT
ACCTGCCTCACACAATTGTTTCAACCATATGATGGCATAA
TATAAACTATAAAGCATAATAGAATAATAAGGAATTGTTA
TTGTTAGTATATTTTATTATTAATAATAAAAACTAATTCC
TTCCATTTTATGGAATTTCTAAATTTGGGAAAGACCTTAA
AGTTCAGCTAGTCCAAGTTGTCCTCCAATTTCAGTCTGTT
TGACCACTTCTCTATGAAGTGATAGTTCACCCTTTCCGGA
GAACTTCAGCCAGATTTACTGCCATCAAAGGAAATCTGAG
CCACATCGGGCAACTCTGATGTTTCCTGTTCTAATGATGG
AGTTGCGTGGAAATCTTTAATTTCTATCCTGAAGTATTTA
TTTAGCCTTTTAGAACCCCAGTCTCTTTTCCAAGATGGTA
ACTTTTAACATGTTTTAGCAGAGCTCTTGCTCCTAAATCT
TTGCTTTCTCCAGCTGAGGACCCTGAGCATGTTCAAATAT
TCTTCAAGTTATATGGTTTTGGGTTTTCTCATCATTCTAA
TTGGTCAGCTCTAAATATTTCTGTTTTCTATTTCTTTCTT
AAAATGTGCCTCTTTCAGCTGAATATCCTGGCATGTTATG
ACCAGTGTGTCTAAAATACAACTTGATATTCTCACCAACC
AGATCTGCACATCTTTCCCCATCTTGCTTTCCCCAACTTG
CTAAAAAGCAAGTCTTCATCTTGCTTTTTAGCACAAGTCA
AATGCCTTAATTTTCTTATTTTTTTGTTGTTGTTGTTTGG
TTTCTGTCACTTGTCACCTGTCTTCATTCTAAAATCTGCT
CCTTCAGTAAAGTTTTCCCTGAATATTTTTATCCAGGGCC
AGTGATCACCCTCATCCTTACAATCTTCAGACACTCAGGA
CAGTAAGTGCTCTGGGGAAACAGAGCTGGAAAGAAGGACA
GGAAGACGGAAATGCTTGGTTTTCATCAAGGAATCAGGGG
AATCGATTCCAAAATCATGAAAGACAGACTTCTAGAAAAG
AGGCTAGATGTCTTCTATGTTGATCTAAAGAGCAAAATTG
AGACCAGTCAGGGCAACTTGGTGGGGGAAGCTCCAGCTCC
CACATGAGATACGGTGGAGAAGAGCATAGTATTTGGGACA
GGATAGCTCTGGGTTCAAGTTTGAGTCTGCAACTTCCTGA
TTCAGTGGTCTTAAGTGATTTTCTGTGTTTGTTCCCAGAC
TAAGCCTCTCCCTCTACAAAATGAGGTGAATTTTACCAAC
CTCCTATGGTCCTTTTTAGGACTAAATGAGACAAGGCATT
GATTGAATTAGCCAGGCCCAGGACTCTGTATCCTGGGGTC
TTTTCACTGCACCTGCTAACTTGTCCTGCCTCTACTCAGT
TTACAAGAAAAGTCTGAGTGATAGGTTAAGTTCATGTTCA
GAAATATTCACTCCCTTCACATAACTGCATTGGAAGAACA
GAATTTCCTGTTCCATTCATGGTGAGCTTGGCTGTGTGAA
TTGTTTCAGTCAGTGGGATACCAGCATCCATGATACAGCA
GCCTTGAAAAGTATCTTCATGCTTCGACTTACACTCTTGA
ACTTCTGCAATTACTATGGAAAAAAAATACGCCCAGAATG
GACAGTTCATCCCAGGAGGAGGATGAAAGTCATGGGGAGT
GGAGCTGTACCACCAGAGCTGAGGCCACCCCAAATCAGCA
GCCCCCCAGTTGACCCCATCCTGCTGCAGATGCATGAATG
AACCCAGCCGAGACCAACAGTACTGCAGAGCCAACCAGCA
CACTTGCAAGCCGCGTAAATGCATTTTTATATGCTCCTGA
GATTTTGTGGCTGTTTTATATGCAACGTTGTTGTGGTCAT
AGTTACTTGAAATAACCAGTAAAATAAGATATGAATGGCT
GACAAGGCTCAATGTTTCCCTCCCCTGAAAGACATGGGAA
GCCAATATTTTTATTTGTTTAATAAATATTTAAGTGAACA
CCATGTGCCAGGTCCCCAATTGTAGTTAATTTTCCATTGT
ACGAGGGACTCTGCTTTAAAGAACTCTACTTAAAGCAGTA
TAGAATTATACTAGCGTCCCAATTCCCTTGACTTAAAGTT
ATTACACACAAAGCACAACACAATCTCCTACATGTGCAGA
GCTTATACAATGTCCTTCTTTTTAAATTTCTGTGCATCTG
TCTGCCTGGTGGACGCTGAACATCACGTTGTTTCCCTAGT
TTCTAGAGCTGGTCTACCTGAGCATCCTGGAAAATCCCTG
TAATGTTAGGTAATGAAGTAGAGTTTTACTGGGTGGAAAG
CTGTTTCCTTTCCCTTTCAGTAAAGTGTCTCGAACTCTAC
TCCCTAGTCTTTTCCACCTTCCTAGATAATTCCAGAGGAA
TTAGGTATTACACGATCCTCTGAAGGGTGGAGGCAAAGAA
GGAAACTAATAAGGACTTTTTTTTTTTTTTTTTTTTTGCA
TACCTGTGCCTCCCTTAGAATGGGGATCACAGCGGGACTG
CACAATACCATCGCTCCTGCTCTCTGACGGCTGGGGCTGC
AACTGCACAGAAGAGGGTGCTCTTGTGCAAAGCTGCTGCC
GGCTTCCTGGGAGGAGGTGAAGTTTACTGTTCCTTGCTGA
GCAGATGATTCATTGCTCATGATATTTGGTAAATGTAGTC
TGCATTAGTGCACACATATTCTGCAACAACAGATAAAAAC
CTCAAACAGCAAAAATGTCAGGAAACTCATTCATATGGAG
GCTGCACATCCATCATCTTCTGCTGTTCTGATACGACATA
GCCAACTTTTATCAGCATCCTTCCCTTTTACCCTATCTGC
CAGGACCCTTTAAATGAAAATTATCAAGGAATAGGGACAA
AAATAGTGCCATCCTTTTTAGAGTTTTCAAATTGCTTTCA
CCATTTGGAGAATAACTATATATCCATTAACTTGTTTGTT
ACACAAATATTTATTGAAGGCCAGTTATTCTGCTTTTTCG
GTGCTTTTGGAGAGAGAATTGAAGCTCCTTCCTCACCAAT
CAGACCCAGATGACCTGATTTTTCTTCCCTCTCCAATCTG
ATTTCATGCTAACTGCCTTTGCTCTGGCTCTTTTCAGTCT
CAGGCTTTTGCTCTCATATTTCATTTTACTAGAATTTTTT
TTTTCTGATTCATATTAGGGCTTATTTGCTTTGTTTTTCT
CCTTCTCCAGAGCTCAGCATGAATGTCGTATTCTCAGAGT
GATTTTCCCTAAGTCTGTATGTTAGTCAGGGTTCTCCAGA
GAAACAATCAATAGAAGATATTGATAAAGATCTAGCATCT
TGTGATTATGGAGACTAAGAAGTTCCAAGATCTGCAACTG
GCAAGCTGGAGACCCAGGAGAGTTGATGGTATAATTCAAC
TCAGAGTCCCAGTCAGAAGGCATTAAGGACTCACTTCCCA
GCTGAAGACAGGCAGGCAGAGAGAGAATTCTCCCTTACTC
AGCCTTTTAGTTCTATTTATGCCTTCCATGGATCGGATGA
GGCTTTACACAGTCTACTGATGTAAATGTTAATTTCATCC
ATATATACCCTTATAGACACACTCAGAGCCATGTTTAACC
AAATATCCAGGCACCTTGTGATCCAGTCAAGTTGACACAT
AAAATTTACCCTCACAGTCTGCATCTATAAATGTGGATAT
CCTTCCCTAATTACTAATATCTAGTCTTGTTTATCTTCTC
CTCAGTGTTTATCACAACGTGTACATGCCTTGTTTCTTTG
TTTGTCACATATGTACTGTCTGTCTCTCCTAGAATGTGAG
CTCTCTGAGGGCATGGACAGTTTGTCGTGTTTTTACTCTG
TCCCTTCAGCTCAGAAGAGTACCAGGCTCTCGGTAAACAC
TCAATATGTATTTTTGAATGAAATAGTGCAAAAAATTAAA
ATAATTATGTAATGAAATAAATATTGAAAGACAAAATTAA
CAGATAGTTATGAGAACAGGCTGGGCACGGTGGCTCAAGC
CTGTAATCCCAGCACTTTGGGATGCCAAGACGGGTGGATC
ACGAGGTCAGGAGATCGAGACCATCCTGGCTAATACGGTG
AAACCCCGTCTCTACTAAAAAATACAAAAAACTAGCTGGG
CAAGGTGGCGGGCGCCTGTAGTCCCAGCTACTTGGGAGGC
TGAGGCAGGAGAATGGCGTGAACCTGGGAGGCGGAGCTTG
CAGTGAGCTGAGATCTGACCACTGCATTCCAGCCTGGGCG
ACAGAGCCAGACTCCGTCTCAAAAAAAAAAAAAAAAAAAC
AGATAGTTATGAGAACATAGAACAACAAAAGCCTAATTCC
CTAATTCTTTCTGGAAGAGTCAGGAAAGGCTTTAAAATGA
GGAGACAATTGAGCTAATGGGAAATCCGCTAACCTGTAAG
GAAGTCAAGTAGAAGAAAGATTTGCAGAACAGATCAAACA
GTGTGTGCTAAGGTGAGTATGAGTATACTCCAGAAGTGGC
AAGAAAGTTAGTGTGTCGGGGGATCAGAAGAGACTGAGAA
GGCTCTTGTATGCAGTGGCAGGATCAGCACTTGACTCACC
AGAAAATGAGAAGTCAGCGGATGCTGGAGGTTTTAAAACA
GGACATTCACTTTGGAAGCAGAGTAGATAAGGCTTGGAAT
GGGGAGAAACTGAGGCCCTGGAAACTAGTGAGGAAACAGT
TACAGTAATTTGGAAAGATAAAAGATGAAACAGCAACAGA
GGCATGCAGGCTTGAGTCCACGGCTTCGGCAGAAGCTGAA
TTCCTAATAGGAAACCCTGGGTTTAGAAGTGGGTAAAACT
GGCTTGTGGCTTTGGGAACAGGCTAAGAAGAACCAGTGTC
TTCATCCAACCTGTGATAACCTCAAAGTGTTAGTGTGTTT
GCAATACCATAAAGAAATATCTGAAACTGGGAAATGTATA
AAGAAAAGAGGTCTAATTGGCTCATGGTTCTGCAGGGTAT
ACAAGAAGCAAAGCACCAACGTTTGCATAGGGTGAGGGCC
TCAGGGAGCTTCCAAATATGGCAGAAGGTGAAGGGGAATA
GGAGTGTCACATGGTGAGAGTGGGAGCAAGAGAGAGACAG
GGGAGGTGCTACACAAGTTTAAACAGCCAGACCTCATGTG
AACTCAGAGCAGCAGCTCACTCATCACCAAGGGGTCAACG
CTCAGCATTCATAAGGGGTCTGCCTCCATGATTCAAAGAC
CTCCCACCAGGGCCTGCCTCCAACACTGGGAATTACATCT
GAACATGAAATTTAGAGGGGAAAAACATCCAAATCATATC
ACTGGGGAAACAAAAAATAATTTGCTGTTGCAAGGACATC
GGATGGGGAGGCGGGCACAGAGCATGGCCCAGCATGTGGG
CACAGAGCATGGCAGAGATTCTGCCATGGGGGCAAGATGA
CACAGAACGGACATGCCAGGTGGCAGGGCAGGGTCTGTAC
AATCAACTGAGGGGGACAGATCTTTGTAAGGAGCTGGCAT
GGCTGGAAGGGAGCTGTTAGAGACCCTGAGCAGATTCAAG
CAAAATAAAAGAGGAGAGAGTAAATTTCGGGACACTTCCG
AGGTAGAATTACATAGCCTGGTGACTGACTGAATATGGGA
TGACAAGGGTGAAAGCCAAGAAAGTCAAGAATGACTTCAT
TGCAACTTTGAAGCAGGGACTAGAGGAGTAACAGATTTGG
AGGAAGTATTTGAAAAGTGATGTTTTCTCTAAATTGAATT
ACTGAACTCACCACCTCACTTGCACTCCTTGTGGTCAGCC
TCTTAATATTCACATTGTGGGACTTTTCAGCAAAGAACTC
CACAGGAAGAACATATGCTGCTCAGTTTCAAACCTTTGTC
ACATTCCAGAACAGCTGTCTTTACAAGAGGCACCAGAGAA
TTCACCCATTCTCTTCTCCATCATCATCTTCCTTTTCAGT
ACTAGCTCTTATTTACTGAGCACTTACTGTAATAAATAAC
CACCATTTGCTGAGCACTTCCTATGTCCCAGGACTCTTCT
AGGTCTACTACACATGCTAAGTCAATTGAACTCCTTGCAC
ACTTAAGTGAAGTAAGCACATCATTATCCACTTGTTACAA
GGGAGAGAACTGAGGGACAGTGAGGTGAGTGACCTGCCAA
GAAAAGTCAGACACGGTGGAAGTACTATATGCGTATTAGT
GCCTTTGGTCTTCCCAAAACATTTGGAGTAGCATTATTCC
CTTCTTGCAGGAACAAGGAGAACAAGGAGTGAGGAGGAGG
TTGCATCAGTTTCCTCAAACCATCCAGCCCACAAGTTCCA
GAGCTGATATTTTCAAGTACAGTTTCTAAGCTGGGGCCCA
GAGAGGAACTGATTCTTTGAACACCTTTCTGTGTTCAAAG
GCAAAGAACACAAAGAAACAGAACACATTTTAAAAGTTGC
AAATAATAGTGAGGACTACAATTGATGCTTAAAAAACACA
AGTTTAAACTGTGTGGGTCCACGTACATGTGGATTTTCTT
CGCTTCTGCCATTCATGAGACAGAGGGATCAACCCTTCCT
CTTCCTCTTCCTCCTCAGCCTACTCAATGTGAAGGCAAAG
AGGATGAAGCCCTTTATGATGATTCACTTCCACTTAATGA
ATAGTAAGTATGTTTTTTCTTACTTAGATTTTCTTAATAA
CATTTTCTTTTCTCTAGCTTACTTTATTATAAGAACACAG
TGTATAACACGTATAACATATAAAATACGTATTAACCGAC
GATGTTATGGGTAAGGCTTGCGGTCAACAATAGGCTATTA
ATAGTAAAGTCTGAGGGGAGTAAACATTTAGATGTGTACT
TTCTATTGTGTAGGAATCAGCACCCCTAGTCCTGTGTTGT
TCAATGGTCAACTGCATTTATCAAGTACAAACAATGTGAA
GTGCTTTACATTGCTGTCTCCTATAAAGGGTATTATCATT
CCTATGTTACAGATTGAGGATATGAGGACATAGCAATTTG
CTCAAGGTCACGTAGCAAATGACAGAGCCAGGATTCAAAC
CTACACCTGACTCCTGGGAATTATTCAATAATGGAAAAGT
AATGCACTCTAGAATCATGGACCCTGTTTTGTTTTTCTGG
CTTCCTCAGAGTTGGCTATTAAACACCACATTCAAATTCT
CAGTTTTTATTTCTGAAGGCAAGGTTTACAAACACTTTTC
CATCCTACCATCCTCCACATGCCCTCAACTCCAATTATGT
CTAAAATTGGAACTTTCTTCCAAAATCTCTTTAATAAAAT
CTGCAGATAGTTACATGTTATTAGTTAAAGTGAGAGCTAA
ATGGCGAGAATACATGAACTCTACATATAGAGAAGAACAA
CAGACATGGGGGCCTTCCAGAGGAAGGACGGAGAGGATCA
AGAAAAATAACTAATGGGTGCTAGGCTTAATACCTGGGTG
ATTAAATCATCTTTACAACAAACCCTTTGACGTGGGTATA
CCTGTGTAAAAAACTTGCACATGTACCACTGAACTTAAAA
TCAAAGTTAAAAAAAAAGCCCTGAAGATATTATGAGGCCT
CAAAACACCACCTGGGCAATGGCAGAGGACAATTGTCTCC
CTTTATATAGGTCTGAGAATCTTCACACGGAGTGAGGTCA
GGTTACCGGGCTTTCCCCCAGCATCCCTAGCAATCATTGT
CTCTAGGTATTCATTTTTATTCTCCAGGGATGTAAATTGC
GAAGAGAATAGCTTCTTAAGACTATATTGTAGACCACAAA
TCCAAGACTAAACATGTTAACTGTGAATTTAGTCTAATCT
GTACGCTGGCCTTTCCTATATGTAAAAATACTGTGAGAAT
CTTGAGTGAATGCTAAACCGTCCTCAAGTTCATGGGCCTC
TGCTCCCACTGCTGCCCCAGGAACATTCCCTTCATTCTAT
TAGTGCTACTGCCTGACAAGTTGACCAGGATGGGGTGATC
GATTGTGCAGGAAGTAACTTTTTGAGCTCAGACCTCAAGG
ACCAATTTAAGAACACAATTTCTGTCTTCTTACTGTCTTA
ACCTCAGCACTTTTTTGTGTGTGAAATTGATAGATTTGGA
TTGAAAGGACTAGAATATTGGGCAGTAGACTAAAGCTATA
TAAAATGCGACATAGACGTCATTAGCTTGTTAGTGACTTT
TGCTGTAAGTACATGCCTTCCAGGTCGCTGGGGAGGAAGC
AAAGCGGGACACCGCCGGTACTCTTCTGGAACCTGGGGTT
TTATTCTTCATTTTAGACTTAAGTGAATGAGCTACTTGAC
TCATTCATAGGACTTAATTTGTGTGTGCCTGGGTCTTAAT
TTATAAAGGTGACTGAGTGACAACATGGGGAGTTAAATGC
CACTGAAATAATTATAGCTCAGAAGCTGTACTTTCAAATA
TCAGCTCCGTAACTTGTGGGCTGGATGGTTTGGGGAAATT
GATGTAATCTCCTCCTCACTCCTTGTGCTCCTTGTTCCTG
TAAAAAGGGAATAATGCTACTCCAAATGTTTTGGGAAGAC
CAAAGGCACTAATCATAAAGTACTTCCACCATGTCTGACT
TCTCTTGGCAGGTCACTCACTTCACTGTCCGTCAGTTCTC
TCCCTTATAACAAGTGGATAAAATAATTTATTGCTTTTAC
AGTTCCTGAGAGAAGGAGGCATGGTGTGCTGTGCAGGGCT
ACATGGGGAAGCACCAGGTTTGATCGGGAGGAGAAGTGGG
AGTAAGGCTACAGCCTTTAGTGAGGTTTCCATGGGAAAGA
GCAAGGCAGAGCAGAGGAAACAGCTAAAGACACGTTAGTT
TGAATAATTTCAGCAGGCTTTGGGGCATAGGGACTGTCCC
TAGTTGTTTAGCGCTAGGCCCTACCTGGTTGATTTAAGGC
AGGTGAAATATTGTCTTGGTGTGTAAAAGTTAAAGAAGGT
GGTTGTGGGTATAGACCCAGGATTGGTTGGAGGGTTTAGA
ATATGATTTTCATGCACTTATGAAAACTGTATCACAAGGA
AGATATAAATATGTTTGGTCATTAGTTTGGTCCTATAATT
AATGAGTGTCAAATAGGCAAATATAGAATCTATGAAAATA
TAGAATACTATGGCAGAAAACTCTAGAGTATACTTCTTGC
ATGTCTCTCTATCCCATTTCTCTATTCCCTTCACTACCCC
AGGTCAGCAGGAAGGGTAAATGAGTAGGCTGGAGGTTTCT
CTTAGTGCTCACCTCAGGCTATGATTGTATAAATAGGGGG
CTTTAGTGGATATGGCTTCGAGACCAATGTATGGTTTTGT
CCCTGTCCTACCTGAGAACTGGCATTGCCAGTGACCTGAC
TTTAGCAGTCATCAGAAGACAGACTATCTACATGAGATGA
GCACTCAGTACTTAGAGTATGGGGAGTGTGAAGGCCAAAG
GACAGTCCTGCTGTCATTTCTCAGAGAAGCTGTGATTTAA
CCTAGAAGAGGAAATGGATAAGCAGATTTTTAGCATACAA
GCAATGATTATGAAAGTGTGCAGGGCAAGAGATAGATATT
TGGAAAACAGGCAGAATTTAGCGATGAATCCAGAGTGACC
AGTACCCAGATTCTCAGTTCTCTCATTAGTAGAATTTCAA
AGACTTCTATTATGCTTGCATAAAAGAGTCAGAGTCAATT
TGTCTAGGCTGCATGTCTGCAGCAAATTTGAATGTCTACA
GTAAGATAAAATTCTACGGGAATTCTGGTGGTGAAATAAC
TTTTTAAAAACTGTAAATGAATAAATAAAGGATTTGTAGA
GAAAAAACATATTTGTAGAGAAGAAACCATTACTGGTTTT
GTACCACCATTGTTTGCAAGGAAGAAGGTGGCTGGAAATC
CATAGAGAGTAACCACATAAAAAGAATGCACTTACCCCCT
TTTAAATTTATTTTTCCTTTCACATTTTCTACCACTAGAA
GAACAAAGGTGCCTGGAAAGACAGTCTTTCTGTGTATTCT
TTATACTTTATATGATTGCATTGATCATTTTTTAACTCTT
CTTATTTGCCACTATGAAGAATTTTTAAACTTTTATATAA
AAATATATGTTTCTCAAGAGCAAATGGTAATATATACAAT
CTACAGTGGATGAATCAAGAAATAAGGATATACGTGCATT
GTGCAGGATGATGATAGAAAATACCTAAATATTAGAAAGG
ATTTTTTAAAAGCAGACTGGGTTGGGAGGATACATTGTGA
AGGGGAATCTCTGAGGAACTAAGTTGAAGTCCCTTCTCAC
ATGAAAGCCCAAAAACTGTGGCAATGAGGTCCTCTCCCTG
CTCAATGTTACCTAAAGAAATGCATTCAGTACGAATTTAC
AGTGCTGCTTGAAAAGCCAGGCAATCTGACTGTCTTGTCT
CTGGAAACTTGAGTCAGTAGACAGGTCTCCTTTGAGTAAG
TGCAGGAAGGAGAAGTAATAGTTCTCACTGCCTTCCTCCT
TACTCCCTCTCTCAGCCCTGGCTCCTATCCCCAGCTTTTT
ATCTGGCTACTTTTCATAAGCCTCCTTCAGGGCACTGGCT
TCTGTGGGATGTTCTTCAGGGACCCTCTCAGATGGGCTGG
TGCCTCTTCTTGATGATTCCATAATGCCTCGAGCCTATCT
TCATTACATCCTGGACTATGTAATTTTTTTTTTTTTTTTT
TTTGAGATGGTGTCTCACTCTGTTGCCCAGGCTGGAGTAC
AGTGGTGGGATCTCAGCTCACCATAACCTCCACAACCTCC
ACCTCCCAGGTTCAAGCAATTCTCCTGCATCAGCCTCCTG
AGTAGCTGGGACTACAGGTGTGCACCACCATGCCCAGCTG
ATTTTTGTATATTTAGTAGAGACGGAGTTTCACTATGTTA
GCCAGACTGGTCTGGAACTCCTGACCTTGTGATCTGCCCA
CCTCAGCCTTCCAGATTTGGACTTACTCATCTTTATATCC
TTATTATGGGTAGAGGGCTTGGAACATTCTAAGCACTCAA
AAATATTTAGTTTAATGAGAGAAATGAATATCCCAACCAC
ATCTATTCAACAAATTATCTGAAACAAAATGATTTCTATC
CCTATGCCTTATGCACTAGCATAGAACTTGAAAGTTGCCT
GTTAATTAATAGATGCTAGTTCTTTAATTTGAGAACAATC
TGCTGTATCTGCATGGAAAATTTATCTCCAGGGATATATT
TTAGATTTTGGACATTGATTGTGTAACCATTCTCCCTGTT
CCTTCCACCCTGAATGATTTTCAGCATCTCTGTGCAATTT
CTGAATGCAATGTCCCGGTAAACCCATTCACACACTTGAC
ATAGAAAAAAACGTTGTGTTTGTTTATAAAACTGGCTCAG
TGAACAAGGATGAGAAATTGAGTTATTTATTCGATGATTC
AGGCCTTCATTACTAAACTAGAATTTGCCTCTGTACCTCG
AGGGAGTGGAGAAAAGAAATCAAATAGATTAAATGAGACT
GTTTGTCTTTCTGTGCCTCTGCCGGAAGCGCTGTGCACGG
GATAATTAGGTCCCAGGAATAGGAAATCTGACCACGAAAT
AAAAAATACGAACTTATCATCCATAAGAAGTGGCCAGGTT
CTGGTTTCACCAAAATGTTTCATGTTAACAAATGTATATT
TTTTTCTAATCTAGAAAGTTCCAGTCACAAATGCCTAACC
CCTCTTGGAATTATGGTTTTGTGGTGCAGGTTGATCACTT
GACAGCATTGTAATGTGTGTTTTTCCCATGTGAACACTAT
GTGGAAAGGGATCATGAAATGCCATAACATGGAATGCAGA
AAGGTTAGTTTCCATCTTCTGGGAGAATGCTGTCAGAAAC
AATATATGCTCTGTGAATTTGATTGATGGACAACCAACAT
TCATGTCACCATTCCAAATCCTGTCACTTCTATTCGAGAA
GCGCCTGAAGTATGTGTAAAGGGAGCAATGAATTCTCTCT
CCTGCCCATCTTGCTTACATGCATCATTGCCTCCCTACTT
AAGAAATGCCTAGCAACTCCAAAGGCATTAGCATGCATGT
AATGAAATTTGATAAGTATTTATTAATTATCAGTAATCGA
ATGGCTAAGATTTTGTTTGTGTAATTATTTACAAAGGACC
ATGGAAACCTCAAAGCAATGTGGCTCATTACACCCAGGAT
ACCTCATACTCATATCTCAGGAAAGTTCTAAGAAGATTGC
TTAATTCTTTAATGCATTTAGTAGCAGCTCACATTAGCAG
TCATTTCCTAACTCTCTAGTTTCTATCCATGTTTGAAAAA
AACAGGAACTGATTTACAATATAAATTAAGCTTGTATCAG
TGCATGCCATATTTTATTCTGGTCTTGTGTCACCCATCCC
ATCTCACAAAACCTGTATGCACACGTAGACATTATTTCCT
GTCAGAAGGGTGATATTGAGTAGATGCATTTATTCATTGC
TTTTTTTTCTAAGAAAGTACAAAAGTTTATTGAATACCGA
CTATGAGTCAAGCAAGGTATATAGATCCTGATTTTCTAAA
TTGTAGACAAATATCCCAAGGCCACTGTCTTCCTGGGTCA
CAAGATGCTTCCTTCTTGTTCTGCCGCCCCCATTCCTGCC
ACTGCCTTGTGTTACTCAGAGAAGGCCCCAAACACAAGTA
GAGCACTCTTGATTTCAGGCACATAGGAAGGCACAAGATA
GGAGAGGAAAGATGCAAAACCGTCATTACTTGCCTCTGTC
TACAGACCCAGCCGGTGCTTTGCAGTGTCACCCCAACAAA
TGGCCCCGCATCAGCTTCACATCCTGTCAACAGGCCTTCC
TTTCAAGTCCTGGTCTCAGCTTCATCACATTCGTGCTTTC
AGAGCCAATGATGTATTTCTCATTTTCTTTCGGGAAGGCT
TGGAAATATCTCATTTTCTTCTCCTTTAACTTCTACTCTA
AAAATAAAATAAACCAAAAATGCAAACTGAAAATCTGTCA
GTCAGAAACAACCCATTCTTTGCTGCCGTACCAAGTGAGA
AGCACTATGCTTTCCAATCCAATTCAATTGGTTTAAAAGT
GCTTTTAGACTCTTGCTTGAATTTGTCTTCTCAAACTACA
AGTCATTTATGCTATGTTGGTTATTGAAGCAAATTAAATA
ATATAACACAAACAGAGATATTGTGTTAAATATTTTGTTT
ATCTTTTCACACTTACCTTTTATTTCTTTTTCTTTTTTGA
GATAGTCTTGCTCTGTTACACAGGCTGGACTGCAGTGGTA
TGATCACAACTCTCTGCAGCCTCAACCTCCTGGGCTCATG
TGATCTTCCTGCTTCAGCCTCCTGAGTAACAGGGACTACA
AGCATGCACCACCACATCCAGCTAATTATTTTTAAATTTT
TTTGTAGAGACAGGGTCTCACTATGTTGCCCATACTGGTC
TCGAATTCTTGAGGTCAAGTGATGCTCCTGCTTCAGCTTC
CAAAAGTGCTGGGATTACAGGTGTGAGCCCTGGTGCCTGG
CTGCATACTTACCTTTCTGAATCTCACGCCAATATACACG
CATGCACCCACAATCTCACACACACACACATTGTCTTTAA
AAAGATTTCAGCCACAAACTTTACTAGAAGAAATAATGTA
ATAAATATTTCTGGAGTTTTATTTAATTTTAATGGGAGTA
AAGGAGATATCGAAACAAAAATGTATTAAATACCTAATAT
GTGCAAAAAATTTTTTTTACTTACATTATTTATTTAATTC
TTAAAATGTCCCTGTGGAGTAGATTCGATTGACTTCAATT
TACAGATGAAGACACAGAAACTAAGGGAGAGATAAAAATC
TTACCAAAAGTCATACAGTTAACAAATGAAAGAGCTAGGA
GTTGGCACCCATTCTTTCCAACTTTAAGTTCCTTTTCCTA
CTCCATGTTCATTCTCTCAAAGACACTGTGGGAACTGCTA
TGGAAAATAAAAGGATGAATAAATTATGTCCTGGACATTA
TCTTTTGAAAGTCGTTGTTAACTGAGGGAAGTTCTTTGTC
ACATTGCATGGGTGGCATTTAGTGCATGAAACCCAGGAGC
TGAGTGTCTTGTCATGTGCAGCACAGCCTCACACAATAAA
GAATTGCCTAGATAATGCTAATAGAACCCCTTTGAGAAAC
TTTGACTGCAGGCTTACAATTGTGAGAAAAACATGGAAAT
GTAAAAAATGGAACTGGGGAACAAAATTAAGTAAATGCTA
AATTAAAATACCATTTATTTTTAAAATACTAATGAACCTC
TGACTTTTCTAGGCTGATGGAGGTTTTGCCAGCTTGAACA
TGTGGTTTCCAAAATGACTCTGGTTGTCAATATCCATCCA
GTAGAAGAAGAAAGAGGAAGAGGATTGTGTGGTAGAAGAC
TGAATGAGTCAGTCCTGGAGTCCCTACTACTCATACTCCA
TTGGCCAGAACTCAGTCACATGGCCACGTCTGACCATGAG
GCAGTCTGGGAAATGGATTCCAGCTGTGTTCCAGTGAGGA
AGCAGGTTTGATGAAGATCTAGCTGATCTCTCTCACACAG
AGGTATCAAAAAGCATTAAAGAAAGGCAGTGCTATTTTCC
CTTCAAATTCTACTCCAACTCATTCTCTTACTCTATAAAT
AGCTTCAGCATCCACTCAACTTTCCACATTATTTCAGTCA
CAAAGTCTGTATTAGTCCGTTTTCACACTCCTATAAAGAA
CTGCCTGAGACTGGGTAATTTATAAAAGAAAAAGGTTTAA
TTGACTCACAGTTCAGCATGGCTTGGGAGGCCTCAGAAAA
CGTACAATCATGACAAAAGGTGAAGAGGAAGTAAGGCAGC
TTCTTCACAAGATGAGAGGAAGGAGAAGCGCTGAGCGAAG
GGGGAAGATCCCATTACAAAACCATCAGCTTTCATGAGAG
CTCACAAGAACAGCAGGGGGGAACAGCCCCATGATTCAAT
TGCCTCCATCTGGTCCCACCCTCCACACATGGGGATTATG
GGAATTACAATTGGAGATGACATTTATGTGGAGAAAGGAG
CCAAACCATATCAAAGTCCATTTGTTTTCTCATTCATTTA
ACAAACATTTTCTGGCTATTAATCATTTTGCCAGGAACTG
TTCTAGGCACTGGGAACATAATAGTGAAAAAGACACAATA
TTTTATTATTAGTCAATGATAATGGACTGAAAGAAGAATA
TAGCTGACCCTTGAACAACGAGGGGATTAGGGACACTGAT
ACCCTGTGCGGCTGAAAATCCACGTATAACTTTTGAATCT
TCCAAAACAACTCATGCCTGTAATCCCATTACTTTGGGGA
GGCCAAGGCAAGCAGATCACTTGAGCCCAGGAATTTGAGA
CCATTCTCGGAAAAATGGGAAATCTCTATCGCTATAAAAA
AAAATTAAAAATTATCCAGGCATGGTACTGCATGCCTGTA
GTACCAGCTACTCAGGAGGCTGAGGTGGGAGGATCTCTTG
AGTCCAGACCGGAAAACTTACCTACTTATAGCCTACTATT
GACCAGAAGCCTTACTGAGGACATTAACAGTCAATTAACA
CATATTTGTATGATATGTGTATTATGTACTGTATTCTATA
ATATTATATGTATACTATAATGTATACATTATAATATATA
TTATATATATTTATAATATATGTATATTATATACTGTAAT
AAAGCTAGAGAAAAGAAAATATTATTAAGAAAATCATGAA
GAAGAGAAAACATATTTACTATTCATTAAATGGAAGTGGA
TCATCATAAAGGTCTTCAACCTCATCATCTTCACATTGAG
TAGGCTGAGGAACAGGAGAAAGGAGAGGTTTGGTCTTGCT
ATCTCAGGGGTGACAAAGGTGAAAGAGGTAGAGGAGGTGG
GAGAGGAAGCATATATTATATTATAAAAGTAGTATAGTAT
GTGCTACAGTTATTTTATGCAGTTATGATTTAATATGTGT
GTTTACTTTTTTAACATTTCATTGTGCTGAAAATGGCATC
ATGTATGATCTGTGCTTGTGTGTGCGAGTTTTGATTTTTT
AATTTTTTATAATAGATTTGCATATATTTTAATATGATAA
ATGATAACAGACTAGTATCTGCATATATTTAATGCATTTC
TAACACACCTTTTTCTTATTTTTTTGATATTTATAGGCCA
TGCAGTTCATCTGCAAGTTTTCTCTAATTGTCAAAAATCT
CCAAAAAGTTTTCCAATACATTTATTGAAAAAAATCCACA
TATAAGTGAACCTGCACAGTTCAAACCTATGCCATGCAAA
GATCAACTGTACAGTCAAGGTGATGTTTTCAAAATGTAAA
TCAGGTCATATTACTCTCCTGATTAAAAGTCTCCAAAAGT
TTTTCCATTGCTCTGTGGGAAAAAAAAAAAAATGTAAATG
ATTTGAAATAGCAAAAGAGATTACTGGGTGTTGTATTAGT
CAATTCTCACGCTGCTAATAAAGACAGACTTGAGACTGGG
TACTTTACAAAGTAAAAGAGATTTAATGGACTCACAGTTC
CATGTGGCCAGGGAGACTTCACAATCATGGTGGAAGGCAA
AAGAGGAGAAAGTCACATCTTATGTGGTGACAGGCAAGAG
AGTTTGTGCAGGGGAACTCCCATTTATAAAACCATCAGAT
CTCATGAAATTTATTCACTATCACAAAAACCACATGGTGG
AAATGGCTCCCATTATTCAATTATCTCCACCTGGCCCCAC
CCTTGACACATGGGGATTATTGCAATTCAAAGTGAGATTT
GGGTGGGGACCCAGCCAAACCATATCAGTGTGTTTTTAAT
GAGAATATTAGATGTTCTCTGGATGACCCTCTAGGATTAT
CTCATTCTATAGGATTTAGGCTTATTTTACAAGTCATAAA
TTGTTAAAAAACAATATATAATAATACAAATTATTCTTGC
TTATAGAAATGCAAATGTTTTTTCCTGGCAGAATACAATT
GACTTCTACCCTACGGAAAAGGTTATTCTAAGTCTTGAGT
TGTATTGTCTTGTAGTTATTAATAGTTTTGCTTCTGCTGG
CAAATTTATTTCACAATTCCTGATCGTGTGTGTGTGTGTT
TGTGTGTGTTCTTCACATGCATTTATGTATATGTATATAT
CACATTCTGATTGAACCAGTTTAACATTTTACTGGTTTCC
TTATTAATGAATGAACTAAATTACACTAGTGATGTGCATT
CATTTCATATTTGTGATACAGTCATAATTTTAACTTTTGA
AAATTATAGTTTGATAGCATTTAGAATAAAACTTGGACTT
CCCATACTTTCTTCACATTCCACTGTTTAAAGCCCTGTGA
AATCTAGGATTTGTTCCCTTCCCGACCTCATTTACTACTC
CACCTCACCTTGCTCATGCTGCTCTTGCTCCCCTTCCCCT
CTCTCCTTCCTCAAATACTCTCATGCATTATCCCCAGTTT
CCACTTAGATCTCATCTCAAGTTTCCTCTCCTCAGAGAAG
CTTTCCCCATCAGGCTCAATCACATTGCCCTGTTTTAATA
TCTTCAAAAATGTTAGTATTATCTAAAAGTAACTAGCTCT
GCTGTCCACTTAGATATTTGTTTTTATGTCCTTGCCTGTT
TTGTTCACTGTTATATTTCCAGGGCCTAGCAGATGATCTA
GCCAATAAATATTTTCTATAATTCTTTCTGGGTAAAATAA
TTGACATAAAATAAAAAGAAAAGGACTATGTCCAGGAGAT
CATAAAAGAGGTTTCTCTGACTCATCTTGGGGCGCCTTCA
GCAGGCCTCTGCATCTGAGCTCTGCTCTTTCCTGAGGAGA
CTGCCATCTCTTCCCACTCTTACCCTGATCATTTGCTGAC
TGGTTTCTGCTGACTGATGTTCCTCTTGTAGGCCATCCTT
TACCTAGGGATTCCCAAGTCAACTTTTTATAATACATCTT
GTATTAGTCATGGTTCTCCAGAGAAACAGAACCAAGAGTA
TGTAAATAGATATTTGAGAGGGATTTGTTAAGGGAATTAG
CTCACATGAATATGGAGGCTGAGAAGTCCCTCAACACACC
ATCTGCAAGCTGAGATGCCAGTGTTGCAGGACTTTTTCCT
TAGTTCAGCTAAAGACAGGGGTCCTTATCACATGGCCATG
AAAATTCAGGCTCACAGACAATTTGAAGGGTGAATAAAAT
GGGATTTATTGGGCAGAAAGGAAAGAAAGGAAGAACAGGG
ACTCTCCACAAGGCCAGAGTCCCTGCTAGTGTGCTTCCTG
CCTTGCAGTTTGAATCCCAGGTTCCACCCAGGAAGAGGAG
GGGCCAGGCTCCTCCCTGCTGCAGACAGCATGAGCTCCTG
TGGCTCTGCCCCAGTGCATATTCCTCCCAGTGAGCAGACT
GGTTGGAGTTTTGCCAGGGAGCCCTTTCCACCATGCTGTC
TTATTAGCATGGCTTGGTCCAAGTCAGTGATGAAACTTAG
TATGAGGCTGAAGACCTGAGAACCTGAAGGACTGCTGGTC
CCAGTCCCAGAGCCTGAAACCCAGAGAGTTCTGGAGTTCT
GATGTTCAAGGGTAGGAGAAGAAAGGTGTCCCAGCTTCAG
GAGAGAGAGTAAATCCCTCTTTGCTCTTTTTTGTTCTATC
TGGACCTTCTGACAATTTGATGTTGCCCACCCACATTGGT
GAGGGTGAATCTTTTTACTCAGTCTACTGAATCAAATGCC
AATTTTTTCTGGAAACTTCCTTATAGACATACCCAGAAAT
AATACTTAACCAGCTATCTAGGTAGCCCTTATTCCCACTG
ACGCATAAACTTAATCACCATACATGTCTTAGGGAGCTCT
TAAAAATAAAAATTCCTGATGCAGTGGATCACACCTGTAA
TTCTGGCACTTTGGGAGCCCTAGGCAGGCAGATCACGTGA
GGCCAGGAGTTTGAGACCAGCCTGGCCAACATGGCAAAAC
CTCATCTCTACTAAAAATACAAAAATTAGCTGGGTGTGGT
GGCACACACCTGTAATCACAGTTACTTGGGAAGCTGAGGC
ATGAGAATCAATTGAATCCAGGAGGAGGAGGTTGCAGTCA
GTCGAGATTGTGCCACTGCACCCCAGCCTGGGTGACAGAA
TGAGACTCTGTCTCCAAAACAAATAAACAAACAAACAAAC
AAAAACAAACAAAAAGAATTCCTGTGGCCTATGCTGACCC
CCAGGAGAAGCTGATATGGCAAATCTGGTATCTTTATTTC
TGATAAGCTGGAAAGGAGATCTGTGGGAGTCTGTGACAAC
ATTTGGTAAACTAAAACGAATTTTTGTGAAAAATAAAAAC
GGATCACATTTCTTTCTTGTTTCTAAATCTTTGTGCCTTC
TCACTGCTAGCCCCACAATATTCCAATTCTTTAGCTTAAT
AGACAAAGTCAGCCCCATTCTGACCTTTATGTCTCTTTCC
CATTGTGTCTTTCTGTCACTCCTTGCCTCCTACCACATGG
GCCTTTCAGACAGACACTGAGGTCTCCTTTCATGGCCCCA
CATCTAGCATATTCTGCTCTGCACAGGAAGACATCTTAAT
ATAAGTCGATTCATCTCTCCATAGCGCTCCAGTGTTAACA
TCATTGAACTTTACCTGTGGCTTCATTCCTTTGTATTTTC
AGAGGTCATTTTGTTGTTGTTGGTAATAGTGCTGTAAAGC
TTTTATCTGCTGTGTCAAAATATGTCAGTTTACTGGTTCC
TCTCTTCCAGTGGACTGTGAGAATCCTTGAGGACAAGAAT
TATGTCTTATTTATCCTTATCTCCCCAGGACTTGGCAAAA
CACTTGCCAAGGTTAAGTGTTTGATAAGTGTTTTGATAAA
TAGAAAAATGATGGGAAAGATGCTATTTTCATTGAACTTT
GAAAAACAATGAGAAGGCAAATAAAATAGAACAGGGAAAA
TGATATTCCTCAAATAGTGAGCAGAAAGGCATGGAAGAAA
CAAAAGCTAAGGGAAGATGCTTGTGGAAATGACAAGTGTT
TAGTGAGAAGGAACCTGCACTACTGGGGCATCAAAGTGGT
ACACAATAGCCTGATAAGGACCGGCTTTCCTTGCAAGTTG
GAAATGAGGCATGAAAGTTCAGATTTTGTTTTTAAGCAAA
GTTATAGAGCTAAGGAGTTTGATTCTTTTCTCTTGAATAT
TAGTCCCATTCCTCCACTGAGGAATAAATGACTAGAATCA
CTTTGTCATTTTAGCCTTGTCAGCAGCGAGTGCTCCACTG
CACCGTAAGTCTGATAACAGTGGAAGAGACATTAGCTGTA
AATGTTGGCGAGAATTACCATTGTTCAGACTTCTGCAACT
GCTGTCATCAAGATGTTGGGGGAATTGCCCCACTTCACGG
ACAGTAAACCTGGACCTCGGTGGGGAATGGCAGGGGCAAG
GGGATTAGAGCTCCTGATGAAAAGAAAGACTCGTGAGAAT
AAACATGGCAAACTCATGTGGGGGATAAGGAAATGGATGA
ATTTAAATCAGATTATACCCCTATTATCTACCAATATGCA
CTTGAATTGGTCCTAAAGGAAAACCATAAGAAATAACCTT
TTACGTGGTGCTGGCATGTTAAAATAGAGCAGTGGTTTCC
TCCCTCCTCTTAATTGCATCTTAGGGCATCCGACATTGAC
ACTTCTCAGACGTTCTTTCTCAGGGCTGTTCAAAGCCATG
CCTAACTAGGACACTGGTGTAGCACACACTGGATTCCAGG
TAAACTTCTAAGTGTTTTGGACACATTCGCTTACTTCCCT
CCACAACAGTCCCGTAAAGCGAAGAAAGTGAGACTCAACT
TGGTTAAGTGATATAGCAAGATCACAGATTTAATTCAGAG
ATTTGAAAGATGAGGGAGACAATCTGACACTTTGGAATCC
CAGCTGACTTGAACACCATGTATTTCATCTAATTTAAGAC
CACAGATTTTTATGATTGACCATTATTTTATATACTATGA
CAAAGATTGGGGGAAAGGGGGCCTGCCAATTAACCTACAA
TGCACTATTGTATAATAGAAACATTTCTATTCAAATATGT
CAAAATATTATGAAAAATGTGTATTTTAAAGTTAATGAAA
TAAGGTATATTGGGCAGAATTATCTTAGCCTCTTTGTCTA
CAACTACCTGTCATGAGAACATAACTAGCACTAGCATGGA
GCAGAATGTTATGTTCAAAAGAATATCCCAGAAAGGTGAG
CTTATTGTATGATTTTTTGTGTGGGTCCAGGGTGTTTTTT
AAAATACATATTTTAAATTAAACTAGAGTTTGGCGTGAAG
TTTTTTGATTACAGATATTTCCATTTTTGGGGGCTGAAAA
AAATGTTTTCTTCCCCTATCAAATTTAGAATACTTGGAAT
CTTTAGTAAAAAATAAAGCTAAAGATTTGGTTCTGATTGT
CCAAAGACAGCATATCAGCATATCAGCAAAACATGCTTTA
TACAATAATCTGCATGAGGCAAAATGTGTCTCTGCATCTT
AAAGAGGTTTCTGTAAATAGTGGATTGGTACAATTTCAAC
AAACTCCAAAGAGCTTATATACCAACCTTGTTGTCTGAGT
ATAGCGCAAAAAAAAAAAAAAAAAAAAAAAAAAGAAGAAG
AAGAAGACATAAAAACCAAATATAAATGAACACATTATTA
TTATTATTATTATTATTATTAGAGACAAGGTCTGGCTCTA
TTGCCCAGGCTGGTGTGCAGTGGTGCCATCTTGGCTCACT
GCAATCTCCACCTCCCAAGCTCAAGCCATCCACCTACCTC
TGCCTCCTGAATATCTGGTACTAAAGGTGTAAGCCACCAC
ATCCAGCTAATTTTTGCATTTTTATAGTAGAGACGGGGCT
TTCGCCATGTTGCCCAGACTTGTCTCGAGCTCCTGGGCTC
AAGTGATCTGCTCACTTCACCCTCCCAAAGTGCTGGGATT
ATAGACGTGAGCCACTGTGCCTGGCTAACACCTAATTATT
TTACCACCACCAACAAAAAATCATGAAACAAACAAGAAAT
CAAATTATAAATTAAAAATATTCAGGGGTAAAAAATAAGA
CTAAAATATGTCAAAACATGTGATAGAGTTAAATGGTGCT
TGAGGAAAATTTTAGAACCTTGTATATAAAATTCAGAGTA
AAAAAACTGAAAACATAATAAATAAAATTTCCAAGTCAAG
AAGTTAGAAAAAGAACAGAAAGAAAAAAGGAGGCAAAATG
AAGGAAATAAAAATACCAAGATCAGATATTAAGAAAATAG
ATGCAAACAAAAATAAATAAAACTATGATGTGTTTGGTTG
CAAAGATTTATAAAATAAACAAAATTTTCACAATACTAAT
CAGTGCAGAAAGAGAGAAGGCACCGAAAAGTAATATGAGA
AACTAGAAAAAGACACTTAACCAGAGGTAACATTGTTTTT
TTAAAAAATACTATGAACAATTTTATAACATGAAATTTGA
AATATTAGGAGAAAAGGTAACTTTGTTTTAAAAACATATT
AAAAATCTTTAAAAATTCTAAAACTTATAAACATCAGATA
AAATAATCAGTATTATAAAATCAATTCCTTAAAAAATGAA
GCGAACAAAACAACAATAACAAAACAAACTAGTTTTATAG
GCAGCTATATAAAAACATCAGAGAAAATGTATCACCTAAA
AATTGTTTTAGAATATAGAAAAATTAAGAAAGTATTCCAA
CATATTTTATGAGGAAAGTATATCTGATGATAAAAATAAG
TCAAGATCAATCCAAAAAAGTACAATTTTAGTCATTCTAA
TTTATAAGACTAGATTCAAATATTTAAATTTTTAGCACCC
TAAATTCAATAATTAGAAAATAAGGAACAATAATATATAA
TTAATGATTAGATTTATTTTGGAAAGACATTTTATTTAAC
AATTGAATAATTAATCAATGCAGTTTATCACATTAACACA
TTAAGTAACAAAAGAATCATCTGAGTAGATTTCAAAAACA
TTTATACAGTCAAATGCCTGTATATTATAATCTTATCAAC
TTAATTTGAGTTAAAGGTAACTATAAACTTACGATGCATG
TGTATTATACATATTCTCATTAAAGTCAGAAAAAAAAACT
TTTTTTTTTTTTTTTTTTAATGAGATGAAATCGCACTCTT
TTGCCCAGGCTGGAATGCAGTGGCCCAGTATCAACTAACT
GCAACCTCTGCCTACTGGGTTTGAGCAATTCTCCTGCCTG
GCTTCCCAAGTAGCTGGGATTATAGGCACCCACCACCACC
CCCAGCTAATTTTGTGTTTTTAGTAAAGACAAGGTTTCAC
CATGTTGGCCAGGCAGGTCTTGAACTACTGACCTCAGGTG
ATCCACCTGCCTCAGCCTCCCAAAGTTCTGGGATTACAGG
CGTGAGCCCCCATGCCAGGCCAAATGAATTTGTTAATGAT
TTTTCTATTTAGCATTTAATTTGAGATCTTAGCTGGTGCA
ATGACATAAGAAAAATAAAATGCAATGTAAGAAATGGAAA
AGAAAGAACACAAATATTATTTTTACATGCTAAGATTATT
TGTTTAGGTAATTCAACATCTACATGAAAATTATAAGAAC
TAATCATTGAAATTGTTGGATACAAGATTATTACATTAAA
AAATCAAAGTAGCCCTATACATTAGCAACTAAAAATAATG
TTTAGGAAAAATAATATGCTTATAATATATATTACATTAC
ATCAAAGCAACAAGAAACATAGAAATAAATGTTAACAAAA
GGTGTCATTGTAAAAAGTAAACTAAAATAATTTATTGAAG
TAGATAAATGAAAACATAGAGTAAACAGGATAATAAAACA
TAGTCATCCATTGGTATCCACGGGGAATTAGTTCCTGAAC
CCTCCATTGATATCCAAATCTGCAGATGTTCAAGTATTTT
ATATAAAATGGTGCAGAATTTGCATATAACCTGCACATAT
TCTCCCATTTACTTTAAATCATAGCTAGATTACTTATAAT
ACCTAATACAATATAAATGCTATGTAAATAGTTGTTATAC
TACATTTTCTATTTATTATTTTTTTCCCAAATATTTTGAA
TCGTGGTTGGTTGAATTCACAGAACCTGCAGATACAGAGG
GCCAGTTGTATGTTAATGTGTGAATGGAAATGCTCAATAT
CATAAAGATGGACATTATTTTCAGATTAATCTTTAAACTC
AATATAATTATAATAAAAATCCTACAGAGTTATGGACAGA
ACGCGACAGAATGAGCCTAAAATTTATATTAAAGAATTAA
GAGTCAAGAAAGATAAAAAAAATTTGAAGGGAAAGAATAA
CAAGGGGGATTTATGCGATTTAATATTAATATTGCTTATA
AAATTGTTATATTTAAAACGGAATATTATTGGCACAGATC
TGGATCAAAAGAACAAAGTACCCTAGAAAGAGGCTCATGA
ATGTGTGATAACTTCCTATGTAACAAAAGTGGCATTAAAA
ATAGTAGGGAAAGGATAGATTGGTTTAAAAATGGTCCTAG
TCTTCAGATTGGTTTAGAAATGGTCTTAGACTTCAGATGC
ATCTGATGCTGGATTGAGCAAACACCAGGCTATATCTGCA
GAGCCTAGAGCTGTTATTTGGTCCTGCTTACATTTCTTAC
TGGAAGGTTGGACTGCACTGATGCTGTGCCATAACTGACT
GACTTCCTTGTTCATCAACAGTAGCACCAATCTCACCTTA
TTCCAAGAATTCATCATAAACAGGGCTGTTCCAAGGATAA
AATAGCAGGTAATTTTATGTCTTAACTGATTTTCCTTTTA
AACCTCGTGTGTACATAGGTCCAAAGTTGTATATCTTTCA
TAGAAGCCCAATGAAGTGAATTTTGTAGCAAGTAGTGGGA
TATGTTTTTCATGGCCTTTCCTGATTCCCAAAAAAGCAGC
CCCAACCAGGCATGGTGGCTCATGCCTGTAATCCCAGCAC
TTCGGGAGGCCAAGGCAGGCAGATCAACTGAAGTCAGGAG
TTCGAGACCAGCCTGACCAACATGGAGAAACTCCGTCTCC
ACTAAAAATACATTAGCTGGGCACGGTGGCGCATACCCAC
AATCCCAGCTACTCGGGAGGCTGAGGCAGGAGAATCGCTT
GAACCCAGGAGGTGGAGGTTGCAGTGAGCCAAGATCACGC
ATAGGACTCCAGCCTGGGTAACAAGTGCGAAACTCCATTT
AAAAACTAAAACAAAAACAGCCCAACCCTAGAAGCTATTG
AGCAAGGCTCCTTAGGAGTGAGGTCTTCCTATGCTAGTCT
GAATCTGCTCTTTCACATGCCTGGGGAGCAAGGGCACAAA
GAGACCAAAAGGAAAACTCAAGTTGGAAGCAGTCATGTAG
ATTTTTGCTAAGGGACATATATATCTGATATATATATTCC
TCCCAAATTTGGTCCTGAAATAAGTGATTATTTGATTATT
TTCTTAATGAAAATTTAAAAAATTAAGTCCCTATATCATA
CACACATATATACACATATACAAACATACAGTCAGGGTTC
TCCAGAGGAACAGAGCCTATAGAACAAGTGTGGTGTGTGT
GTGTGTGTGTGTGTGTACACAGAGAGAGAGCGAGAGATTA
TGGGAACTGGCTCACATGATTATGGAAACTGAGTCCCATG
ATCTGCCATCTGAAAGCTAGAAAACAAGGAAAGCCAGTGG
TGCAATTCAATGAGTTTGAAGGCCTGAGAACCAAAGGCCT
AATAACTCAATGGGGTACCTCTCAGATGAATTGGAAAGCC
TGAGAACCAGAGAGATGATGGTGGGGGTGGGGCCACTGGT
ACCAGTCCTAGAGTCCAAAAGCCTGAGAACCAGGAGCTCC
AATGTCCAAGGGCAAGAGAAGATGGATCTCATAGCCAAGC
AAAACATGTGACTTTTTTGCCCTTCATGTCCTAAACAGAT
TAGATGAGGCCCACCCACATTGGTGAGGGAGATCTTCTTT
ACCCAGTCTACTGATTCAAATGCTAATGTCCTCCAGAAAC
ACCTTCACAGGTACATCCAGAAGTAATGTTTCACCATCTA
CTTGGGCATCCCTGAGGCCAGTCAAGTTGACACATAAATT
AACCATCATACATACATTATTAGAATCCTTATCTTAATAT
AGGAAAGAATTCGTCAAACAATATAGAAAACCCACACACC
TTCAAGGAAAATGTTGACATATAGATATGTTAAAACTTTA
AACTTTTATATGGACAGATAAAAAAGACAAGGAGAAGATG
TTTACTATGCATATAACTAACTTACATGACTCCTATAAAT
CAATAAGAAGCCATATTGTCCATTAGAAAAGTATGCAATG
GACATAAACAGGCAATTCACAAATGAATAAATATAAGTTT
CCAATAAATATATAAAAACATGCTTAAATTTATGACTAAG
CAGGAAATGCATATTAAAATAATAAAAAGTTACCATTTTG
TTCCCCCAAAATTGGCAAAAAATGTTTAAAATCTGATAAT
AGCAAATATTGGCAAAAGTGAAGTAAAAACATTCATTCAG
AACTGATGAGAATATAAATGGATACAATTTATATTCCATT
TTAAAGGGGAATTTGGCATATCTAGTAAAATTGAGGAAAT
ATTCGTAGGCCTTTTTTTTTATGGATAACTCCTGAATAAG
CACACGGAAGACAGGGAAAAATATTCAAAGCAGTAGAAAA
AATAGAAATGGTAGTACGTGCACAGCACTTAAAATGAATC
AGGATTTCAAATTTTATAATGCTGAGTTGAAAAGGCAACT
TGCTTTTTCTTTCCAAATGGTGGATTAGAGGCTTTTAGCA
TGCCTCAGTTACTTGGAAATAGTAAGATAGTGCATAAAGA
TCAACTCTTTGAGTTTTAATTCAAGAAGGAAAACGAGAAT
CCACCAAAATCGTGAAGGACACCCGAGATCCCAGAGAGGA
GAACATGAGCAAACAGTCCCTGTCACAGCATCCACCTGAT
AAAAGTGAGTAAAGACCCAGTACTTGAGAGAGGCGGGGAG
CCTCCCTCTGTGACTCACCTTTCCACGGGGATCTGAGCAA
CTCAGGCTGAGGAAGAGCACTTTGTTTCTCCCAAGCCCCT
GAGCTATCTTGGGGATAGACTTGGAGGTACTGAGAGAGAA
AAACACTGGGAAAAGCTGCAGGCATTTTCCCTGACCTGGG
ACAGAAAACAGGAAGCCACTTTTAACCCAGGCACACACAG
AGTCAGCCTTTCTTTGGTGACCCAGCGGTATAGCCATGCA
GGCATTTTTGTCTCAGGCCAGAGATTGGAAAGTTGCTCTA
AAATAGGGTAGGGACACCCACAGCCAGAATTGCAGTAAAA
GCCTCAGCTATAGGCACTGGAATGGTGCTTTCATAGGCCT
GGGGCAGCTGCAATTTCTCCTGGGCCACGAGATCTGCAGC
AAGAGCTAGCTTGGTAACCTAGAACTAGTCTGCATGTATC
ATTGCTGGGTGCCCCAGTCTGCTCCTCTGAGATCATGATG
CAACAGGGCCCCTCAGTTCCACCTCCAGGAGGATCTCCAG
GCATTCTGTCCTCACCTGGTTTAGCAGCCTGAGCCACTCT
ACCTTTCTTGGGCATAGATCATGGTGAAGTGGGCCCTTTC
TGCTTCACAACAAGGCAGATATCCAAGCACTCAGAGCATC
TGCTTGTATGGACTAGCAACTTGAGGTGCCACACTCTTCC
TGTTCAGAGATCTTGGTGCAGTAGAGCCTTCTCTGTTCAA
TGTCCAGGCAGATCTCCAGGTATTCAGAGCACATGATCAC
CTGGATCACCAGACTGACCCACCCCACCCTTCCTGGACAT
AGAATATGGTACAGCAGGGCCTTCCCCATTCCACTCCCAG
ACAGCTCTCCAGGCATTCAAAGCACTGGCTCATCCACATT
GGTAGCCCAAGCTGCCCCATCATTTTGTGCAGAGATTCTG
GAGCAAGGGGGCCCTCTCTGCTTCATGCCCAGGCAGATCT
ATGAGTATTTGGAGCTCCTTCTTGCCTGGTTCAGCAGCCA
GAGTCACCCCACTCTTCCTGTGCAGAGATCTTGGTGCGGG
AAGCCCTCTCCCCTCCATGCCCAAGTAGATTTCCAGACAT
TCAGGGCACCTGCTCATGCAGATTGGCAGCCTGAGTGACC
CTACTATCCTGCAGATTCATTCCGCACCCTTATCTGGAGC
ATTCACTCACCTGGACCAGCAGTCTGAGCCATCTACCCTT
CCAATATAGAGATTACAGTGCAGCAGGGCCTTCACTGCTC
AGTGCCCAGGCAGATCTCTAGACACTTGGAGCACCTATTC
CCTAGGTCAGCATCCTAAGCCAGCCCACTCATCCTGCACA
GAAACTGTGGTGAAGCAGGGCCCCTCCTGCCCCATACCAA
GGCAAATCTCTGGGCAATTGGAGGACCCATTCATCTGGAT
TACCAGCCTGAGCTGGCCCACCCTTCCTGTGCAGAGATTG
TGGTGGAATGGGGCCCTCTGCACTCTGTGCCCTGGCAGAT
CTCTAGGCACCTGGAACACTCACTGTCCCAGATTAGGAGT
TTAGGGAATCCCCCATCCGTGCAGAGAAATGGGGGCTGAG
GTTTTGTGACTCCATGCCTGAGCATACCTCAGGGCACTTT
TTGGTCACCCATTGGATTCTCCCTTATTGCTAGTGTTTGT
GACTGCTGTCAAGCAGCCTATTATGTATGCCTACTGTCCT
GGGCATGCCCATCTTGTCTACTGCCCCTGGGGCAGAGCAG
AGCTCAGACCACTGTGTACTCCACAGATCAGACCATTGCC
TGAGGCAACAGAAAGCACCTCTTGAAAACAAGGATCAAGT
ATATACACAGCCATGTTGGCTGCAGCCAGCTCTTACCCAT
AAGTGTCATCCGCTTGTTTGTAGGTCAAAACACACAGCCC
AATATAAAATCTGTGAAAAGAAGTGCATAGGGGTATAGAA
GCAAAGCCAAAAGACCCTACCCAACATTCTCTTCAGTCAC
ACCTCCTAGGGCATGGAGGAAAGAGAAAAAGAAAGAAAAA
AGAAACAATAATACTATAGTGAAAGAAAGAAAAAGAAAAA
ATACTACCCACATGAAAATAACTATAAAAATTAGAAGTAT
CAGCATCTCCAAATGAGCAGAAAGTAGCACAAGAATTCTG
ACACCATGAAAATTCTGAATGTAGCGACACCACCAAAGGA
AATGAAAACTCATAAATGACGGATAAAGAATTCAAAGCAT
GAATTGCAAGGAAGCTCAATGAGATCCACAACAAGGTTGA
AAATCAACACAAAGAAACTTCTAAATCCAGAAAATGAAGG
AAGAGATAAACATCTTAAACAACAACAACAACAACAACAA
CAACCAGAGCTTCTGAAATTGAAAAACTTACTTAAGGAAT
TTCAAAATACAAATGAAAGTTTTATCAATAGAGTGGACCA
AGTAAAAGACAGAATTTCAGAGCTTGCAGACCAGTCTTTA
GATCTAACCCAGTGAGATAAAAATAAAGAAAAAATATTTT
TTTAAAAAGACACAGTCTTAAAGAAATATAGGATTATGTA
AAGAGACCAAATCTATGAATTATTGGCATTCCTGAGAAAG
AAGGAGAAAAAAATAAACAACCTGAAAAACATTTTTGAGG
AAATTATTCAAGAAAATTTCTCTAATCTTTCTAGAGAAGT
AGACATACAGATACAAGAAATTGAGAGATCACCTACATAC
AAAATGAATATCATCAAGGCATATAGTCACCAGACAATCC
AAGGTCAACACTAAAGAAAAAAATCTTAAATGCAGCTAGA
GAAAAGTATTAGATTACCTACAAAGGGAACCCCAGGCTAA
TAGTCTACCTCTACCTCTCAGAAGAAACTTTACAAGACAG
GAGACATTGGAGGCCTATTTTCAGCAGTCTTAAAGAAAAG
AAATTCCAACCAAGAATTTTATATCCTGACAAGCTAAGCT
TCGTAAACTAAACTAAACTACAATCTTTTCCACATAAGCA
AATGCTAAAGAAATTCATTAGCATGAGACTAACCTTATGA
GAGACCCTAAAGGGACTTTTAAATGTGGAAACAAAAGAAA
GATACCTGCTGCTACAAAAACACACTTAAGCACATAGCCC
ACAGACCCCACATAAACTACAAAGCAACCAGCTAATAACT
TCACGATATGATAAAAACCTTACTTATCACATTAAGTTTG
AATGTAAATGGTCTAAACACTGACTCCACTTAAAAGGCAG
AGAGTTGCGAGTTGGATAAAAAAATAAGACCCATCCATTT
GCTATCTCCAAAAGACCCATCTTACATGTGCTAACACATT
CAGGCTCAAAGTAAAGGTTGGAGAAAGATCTATTATGCAA
ATAGAAAACAAAAAAAGAGCAAAAGTTTCTATTCTTATAT
CAGATAAAACAAATTCTAAACAACAACAGGAAAAAAGTAC
AAAGAGGGACATTACATAATAATAGTTTCAATTTAACAAG
AAGACTTAACTATCCTAAATATATATGCATCCAATATTGG
AGCACTCAGATTCATAAAACAAGTACTTTCAGACCCACAA
AAAGACTTAGATAGCCACACAGTAACAGTGGGGGACTTCA
GCACTCTACTGACAGCATTACACAGATCACTGAGGGATTA
AACTAACAAAGAAATCCTGGACTTAAATTTGACTCTTGAC
CAATTGGACTTAATAGATACCTGCAGCATACTCCACCTAT
CAATCACAGAATATCCGTTCTTCACATCTGTACACAAAAC
ATACTCCTAGACTCACCACAGTCTTGGCCATAAAGCAAGT
CTCAAAAAATGTTTTTAAAAATAGAAATTATACCAACCAT
ACTCTTAGACCATAGTGGACTAAAAACAGAAATCAATACC
AAGAAGGTCGCTCAAAAACCACACAATTACATGAGAATTA
AACAATTTACTCCTGACTTATTTTTGGGTAAACAATGAAA
TTAAGGCAGAAATTTTAAAAATATTTGAAATAAGTGAAAA
CAGACACAAAATACCAACATTTATGGGATACAGCAAAATC
AGTATTGAGAAGAAAGCTTATGTCACTAAACACTTACCTC
AAAAAGTTAGAAAGATCTCAAATTAAGGCTGTAACATCAC
AACTGGAGGAATCAAACAAGAACAAACTAACTCCAAAGCT
GGCAGAAGAAAAAAAAAAAAAAACTACAATCTAGTGAAAC
AGAATGAAATTGAGACCCAAAAATCCATAGAAAGAATCAA
TGAAACCGAAAGTTGGTTTTTTGAAAGAATAAACAAGATC
AATATACTGTTAGCTAAATTAACAAAAGAAAAAGAGAGAA
GACCCAAATAAGGACAATCAGAAATGACAAAAGTGGTACT
ACAAAAGATCCTACAGAAATACAAAATATCCTCAGAGATC
ATCATGGAGATTAGGAGAAGGGACACCTCCCTAACTCATT
CTATGAAGCCATCATCACCCTGATACCACAACCTGGCAAA
AACACAATGAAAAAAGAAAACTACAGTCCACTCTCTCTGA
TGAACATGGAGGCAAAAGTCCTCAACAAAATACTAGCAAA
CAGAATCTAGCAGCATGTCAAAAAGTTAATTCACCACGAT
CAAGTAGGCTGCATTCCTGTGATGCAAGGTTGTTTCAACA
TATGCAAATCAATTAATATGATTCACCACATAAACAGAAT
TAAAAATAAAAATCATATGATAATCACCATAGATGTGGAA
AAAGTCTTTTATAAAATTGTATATCCCGTTATGATAAAAA
CCCGCAACAAACTAGTACTGAAGGAACATACCTCAAAATA
ATAAGAGCCATCTATCACAAACCCACAGCTAACATCATGT
TGAATGAGCAAAAGCTAGAAGCATTCCCCTTGAGAGCTGG
AACAAGACAAAGATGCTAACTGTCACCACTTCTATTTATT
CAACATAGTACTAGAAGTCCTTGCCAGAACAATTAGGCAA
GAGAAAGAAATAAAATGCATCCGGGCCGGGTGCAGTGGCT
CAAGCCTGTAATCCCAGCACTTTGAGAGGCCGAAGTGGGT
GGATCACAAGGTCAGGAGATCAAGACCATCCTGGCTAACC
CGGTGAAACCCCGTACTCTACTAAAAAATACAAAAAACTA
GCGGTGAGGTGGCGGGGTGCCTGTAGTCCCAGCTACTCGG
GAGGCTGAGGCAGGAGAATGGTGTAAACCCGGGAGGCGGA
GCTTGCAGTGAGCTGAGATCCAGCCACTGCACTCCAGCCT
GGGCAACAGAGCGAGACTCCATCTCAAAAAAAAAAAAAAA
AAAAAAAAAAAAGAAAGAAAATGCATCCAAATTTGAAAAG
AAGATGTCAAACTATTTTTCTTTGCTGATGATAGGATTCT
ATAGTTAGAAAACCCTAAAGACTCCATCAAAAGGCTTCTG
GAACTAGTACATGACTTCAGTAAAGTTTCAGGATACAAAC
TCAATATATAAAAATCAGTAGTATTACTATATACTAATAA
TGTTCAAGGTGAGAGCCAATAAAGAATGCAATCCTATTTA
CACTAACCAGCAAAAAAATTAAAATATCTAGAAAATCATC
TCTCCAAGGAGGTGAAAGATCTCTACAAGGAGAACTACAA
AACAGTGCTGAAAGAAATCATAGATGACACAAACAAATAA
CAAAACATTCCATACTCATGAATTTGAAGAATCAATGTTA
AAATGGCCATACTGCCCAAAGCAACCTACAGATTTAGCAC
CATGTCTATCAAACTACCGATGTCATTTTCATAAAATTAG
GAAAAAAAAACCTATTCTAAAATTCATATGGAACCAAAAT
AGAGCCTGAATAGCCAAAGCAACCCTATGAAAAGAGAACA
AAGCTGGAGGTATCACATTACCTGACTTCAAGTCATACTA
TAAGGCTATAGTAACCAAAACAGTATGGTAATGGTACAAA
AGGAGACAGGTAGACCAATGGAACAGAATAGAGAACCCAG
AGGTAAAGCCTCACATCTACAGCAATCTGGTCTTTGACAA
AGATGACAAAGGTAAGCATTGGGGAAAGGACTCCCCATTC
AATAAATTGTCCTAGGATAACTGGCTAGCCACATGCAGAA
GAATGAAACTGGACCCCTACCTTTTACCGTATGCAAAAAT
TAACCAAGTTAAAGTAAAGATTTAAACATAAAATGTCAAA
CTATAGGAATCCTAAAAGAAAACCTAGGAAACACTGTGGA
CATAGGGCTTGGGAAAGAATTTATGACTAGGTTCTCAAAA
GCAGTTGCAACAATAACAAAAATTGAACAGTGGGACCTAA
TTAAAGAGCTTCTGTACAACAAAAGAAACTATCAATAGAG
TAAACAGACAACCTACAGAATGGGAGAACACATTCACAAA
CTATGCATCTGATAAAGGTTTAATACCTAGAATCTGTAAG
GAACGTTAACAATTCAACAAGCAAAACACAAATTACTCCA
TTAAAAAGTGGGCAAATGACATGAACAGACACTTCTCAGA
AGAAGGCATACAAGTGGCCAACAAACACATGAAAAAATGT
TCCACATCATAATCATCAGAGAAATGCAAATCAAAACCAC
AATGAGATATCATCTCACACCAGTCAGAATGGCTATGATT
AAAAAGTCAAAGAACAGCAGATGCTGGCAAGACTATGGAG
CAAAAGGAACACTTATAAGCTGTTGGTGAGAATGTAAATT
AGTTCGGCTACTGTGGAAAGCAGTTTGGATATTTCTCAAA
GAATTTAAAACAGAACTACCTTTTGACCCAGCAATTCAAT
TACTGGGTATATATCCAAAAGAAAATTTGTTAAGCAAATG
TAGGAAACAGAAAACTTAAATGTCTAGCGTTGTCAATACG
AATTAAGGGTATGAACTTTAAAAATGGAATGATTTCTGAA
GGCCAACTTAGCCTGTTTCATGATTTTGCTTAAGTTATAT
GTGCCAACAAAACACATTTGCTCGGCTGGAGAGAGCCTGT
TAAGAAATATCACAAAACTTATCAGCCTAACCAGCATCTA
CCAAGAAGCTCCAGGACTCCCCATCTGGAGAAGGGTTTCC
TCTCATTTGCTTTAGAGCTCTGGAATTTACAGATACTACT
ATGTGGGCCTGGTGCAAAATTCCTGGCTCAGAGTTGTAGC
TTTTTTTGTAATGTGGAAAAACAAAGAAACAGTGATTTTT
TTTTTTTAAGAAATCAGAGAACACTGCAACTCTTCATCAT
CCTGCGTTCTGTGTGCAGAAAGTACCTCAAATGGTTTACA
AGAAACTATGCCCACAAAAACATAATAATAATAAAAACAA
CAATGATAGCTCCTATTTACTGTACATATACTACTTTATA
TGCACTATCTCCTTCTTTGTTCATATTGGCCCTGTGAGAC
AGGTGTTTTGTTGTCTTAGAGGAAACTAAGAATCGTATAA
AGTTTAAATAACTTGTCCTTAGTCAAACAGCCACTGAGCA
GCCGATTTAAACCCACTTGATTCCGGTTTAGACTCCTTAC
CATGAGTCTATACTGTATAATGTGTATGGGAATCTTTCTT
GACTTCTGAAAGACTTCTGAAAGAAGGAATTTCGATGGCT
TTTAAACTTGAGTCTTATCTTTTTGTTTCTTTTTCTAGTA
TGATCGCAGGACTACAAAGAAAGAACATTTGCAGAGCCAT
AATTTTCTACCATACTGATAGGCCCACTGATGAACCTTTA
CAGTCCTCCTCTTTGAGCTATGCTTCCTGCTTCCGTGGGC
CAAGTTTATGCTTCTGAGTTCCTCACGAGTGCTTTTGCGA
TTGATCCACATGCATATAGCCAGGTGCCCTATGTGCATGT
AGAAAATGAGCCAGACAGGGCATGGACTTGGCACGCTTAG
CACAAAGCAGACAGGACAAAGTTCTGCAGCAAAATGCTGG
GACCCCCCCAAAAAAACCCTCCACTCAGACTATGCAGCCA
AAAACCTGGAGTAGCTGAAGGAACAGGTTTCCTTAGAGAG
TGGTTCTGCATTTCACTTCCCAGGAGGAGGATGACCTCAG
AGCTGAATATTTGGAGTGTGGCAAAGCAGAGATCAAATGG
GTATGGTGCTACAGGGATTGATGGCTGTCTTGCAGGAGTT
AGAGGAGGGAAGGAGGGAGCTGCGCTTGGCTCAGATACTG
AGGATCTGAAGTCAGATCCTAGACCCCATGTGAGTGAGCA
AGTGCAGAGATAAGCAGTGAAGGTTGGGCCCTTAAGGGAT
GCCCATAATCAACTGTTAATAAAAAGGGAAGAGAAGGAAG
CTCAAAGCCTCAGCCAGCCCTGGTATCCTGGCTCTGAGAA
AGACTTTGCTCCTCCCCAAGCTGTGCTGTCTGTGGGGACT
CAATGGACCACTGTCTTTTCCAAGGACACAGTCAGTCCTG
TACCACACAGCTGCCTTCATACTTATATTGGTTCCCTCCT
TTTTTAGGACCAGGAGGATGGGGTAAGTCAATGCACACAT
ATTTATTATGCACTGTCTGTTTTCCTGAGCTCCAGGGCTG
TATTCTCCACTGTTCATGAGGTATCTCTGTCTAGAAGTCT
TGCTGACCCCTGAAAGTATGCAAAATGAAATTATCTTTTA
TCCCAAATATCTTTCCCTATTTCAGTGAAAGGCATCACAG
TCATAGGTTGAATAACTTCCTAGGATTTTATTCCTACCTC
ATCATTGTCCCCACACCTGCTCAGTTGCAAATGTGACAGG
TTTAGTGGTGAACTCTTTCTCACTTCCATCCCCCTTACCT
CTGTTTCCATTGTCCGCAGGCTAACTCAGGCCCTCATTAT
CTCTTATCTAGACCATGCTGACTGCCTCCTAATTGATCTT
GCTGCAGCACATTCTTCTGCCTCCAGCATATCTCATCCAC
TGTTGCCAGATAAATCTTACTAAAGCAGGGCCCAGATGGT
GTCACTTCCCTGCTCTGATGCCTTTAAAGACTCCCCATGG
CCTAGAGGATCAAGAACAAACTCTTCAGTTTGCTCTGTGA
GGCCCTTGAGATCTGGGATCATTACTCCAAGACCTCTTCC
CTTCATGCACTTTCTCCCCTCTGTATGTTAGTGTGGCAGA
TCTTTGCTTAAGCTTTCTTTTACCCACAGTGTTTTTCTAC
CAACTGTAAGTTTTTAAACCTTACCTATCTTTCAGAGCTA
TCAGATGTCGTGCATGAATCCTTCCCTGAACCCCTACAGT
TACAAGTGAACACTACTACTGTGGATCTTGTGGCATTTAT
TGCTTTTTTTTTTTTTTTTTCTGTTGCATTCATTTACTCA
GGTAGCAAATGCCTTGATGATTTTTTAAAAAAGGGGCTTA
ATGAATAGCTGTTGAATTCTTTTTTTTTGACCATTTTACC
ACTTTCTCTTACTAATGAGGAAGATGTCATAAGTTGCTTG
ACTTATGTGGTATAATGTGGCTGTTTTCCTGAAAAAATAT
TGAATTAAACTTTGAAGTCAAGGGCTCAAACAAACTTAAA
AAAAAAAAATCTTTAAGTTTATAGTCCACCATTGTCATAG
CATTGTTCCTTATGCTAACCATAGAGCAAAACATATTTCG
AATGCTACTGACAAATCTGTCTTCCATGACAATCTTCTCA
TTTTACTCTTCTTTCTTGTGGGTCCTATCTGTAGATGGAG
TGTGAAGGAGAAGTAGTACTTACCATTCTAAGAATTCATG
TAAATGTAATTTGGACAGGCATGACTTCAAAGCCTACAGA
TGCTTTATCATCACCAAACACTTCTGAAAGCAACACAGGT
CAGAGTTTTCCCTAAGTCATTTTTTAAGGTTGGCTTTGAT
CCTTCCGGCAGTCACTGGGTAACACTTCTAATCTTAATGT
AACAGGAAAGATGTAATAGTATGCGCATTCTTCAAAGCTG
GAAAGTTACATATTCTGGTTATTATAGATTTTCTTTCTTC
ACAATATTCTGTGGTACTTCCTGAAAAGACAACTGGCCTT
AAATTCAAATGTAACTCTGGATTAACTAGCATCTAATAGG
GAAGCATTTTACAGATGTTACCACGATTCACATCAGCATT
GTAAAAATGTTTAGTAAATAGACTAAATTTATAAATAAGT
TCCATGAAAAAGTTACTTTTTTTCCTTACAGTGTCATGAC
TATTAAAATAAATTTTTATCAGCTTAAAGTTTTGTTTTGC
CTTTCATCATTAGAAATAATAATACTTGCCCTCTGAATAG
TCACACAAATTATTCAGCTATAAATATTCACCTTTTTATT
TTTTTAAGTGAAGGAGAGTATTCTGTAAGCTTTTTATAGA
GGACAAGGCATAAATCAATTCTATGCAACATAAGGCAATA
GAATATTGGAACATTTTTATTTTACTTCAAATTTGACTAG
CTCTTTGTCAGTTAAGTCTATATAACACAGATGATCTTGT
ACTCTTTCAGCAACATGTTACTATGCTATTTTCCTACATG
TACAGAACTGTTTTATTTTTTATTTATTTATTTTTGAGAC
AGAGCCTCACTCTGTCGCCCAGGCCAGAGTGCAGTGGCAC
GATCTCAGCTCACTGCAATCTCTGCCTCCTGGTTTCAAGC
GATTCTCCTGCCTCAGCCTCCTGAATAGCTGGGGTTACAG
GCACACACCACCATGCCTGGCTAATTTTTGTATTTTTAGT
AGAGATGGGGTTTCAACATGTTGGTCAGGCTGGTCTCAAA
CTCCTGACCTTGTGATCCGCCCACCTCGGCCTCCCAAAGT
GCTGGGATTACAGGCGTGAGCCACTGTGCCCGGCCCCAGA
ACTGTTTTTATAATAAAGTTAACATAAACTTCTTATATTT
GTTCTTTTTCTTTGGCAAACAGAACTTTTTAAACACACAA
AATAAATCTAAACAAAATACATATAAAAGAATTTAAACAT
AGGTTTATTTTGCTACATTCAACAACCACAATAACTTTCA
TTTATGTCTGGTGTTAATTTCACTCAAGGGCAACATAGCA
AAAATTACATGAGTGCCTCATAGACAATTCCTGTGTGGTA
TTTGTGTGTCTTCTAGGTAGCACCGTCTAAACATAATGGT
GCTATTAAGATTACTGACATACGTAAAGTTTATATTTTTC
CTTCACAGAATGCTTACAGACCAATCTACTTTTTAAATGT
GGGCATTTCTAGAGAGGCAGGATAATTCCTTTAAAGCAAT
TGAAATATGAAGGGCTCCAACTGACACATGTTCCTCATTA
ATCAATTTTTATTGAGATTCTAACATACCTACAGTATAAG
CAGTAAAACAACCTATGAAATGTGATTTATGTCAATAAAG
AAATTATAATTAAGTTGAGAACCATTAGGTTGATCCTATG
GTTATGGATCACAAAAAGGCTACATAGTCACTGTGGCATG
ATGTAGTTTGTAACTTATGAAAAAGGGAACTGGAGGAGAA
TTTGAGGAGAGAGGGAATTCTGGGAAACATGAAATATACT
CCCAATAATGGGGCACCACTTGAGCAAGGGGTACTGAATG
AGCAGAAAACAATGCCAATTCAAAGAACATTGCTTTAGTG
ACCCCGTGGTGCTCTTGTTTGATTTTATGCTAGAAATGTC
AATGATATTCACTACCACATATTTCCTTCCCACCTTCCTA
AAGGAATTTCTCTACTCTTAGCCTAGAAGGAGCAACCTAG
CTACAACTCGATAGCCTACTACCTACCCAGCCACTGCTGA
TTGACCGAGGGTCTTCTAACACCCATGCTGAGCCAATTAG
ATTTCTCTCCCAGAAACTGAAAACAGAGTCTCAAAAGTGG
AGTCAGTCAGGGTTGGTCACATGAGATAGAAGGTCATGTG
GATTTAGGCACTGGAGCTTCAGAACAAGAGGGATTAAGAG
ACATTTGAGAAGAAGCTGCCGATAAAACTGACTCAAGAGG
AAGAGAGCTACAGAACAAGTAGTTGTTTAATGATTTTCAG
TTCCTGCAAAGTCCCAATGTACTCCCTGAGCTTGATTTCC
TTAACCTAGTCTAACACAAGTGTTAGACTTTACTAAGTCA
CCTCTAAAATGACCTTCTGGGTACACTGTAGTGTTCATCT
CATATTTTTCATTGGCCTCTCTCTCATTAGCTCTAAACTC
TGCCACCTTTTCTGTTATCACTTCTCTTTTGTCTTCTGTT
ATTGTTTTCTTTTCATCTCTTATCTTTCCTCCCTGTTACT
TCACCTGTACTTTTCAGCATTGTCACTACAAAGTTTAGTC
ATTTATTATAACAAGGATGGGGCTACTTATGTTTGGCAAA
TGAACCAACCAATCATATCATCCTGTCAGTAATTTTCTTA
TCCTTGGCACTTGATTATTTCATTATTGCTTAATATTTGA
TTTTTTAACTTAATTTGGATTGACATTTATTTTAATGTGA
TAAAATTACTAGCCATCCATTAATAGTTCTCATGAATGGA
AATGACAGCCTTCATTGCTTTTCTTAAGTAATCATGAAAA
TTTACTAGTTTTATATATACAGACAATGTGGGCAGAGGAG
TATGATTTATTTCTGCATTAAAATAAGTAAGTTGAATGAT
CTCACTGTCTAAAAAAGCTATGCTTGAATCACTAGGTCAT
TCACTTCCACCCCTAGTAATCATGCTGTTGGTGAGAGAAG
ATGGGAAGCAGAGGCAAGTTAGAAGTCATGGAAACCCATT
CAAAATAAAAATAAATGCATTTAAAAGGTTTCTATTTTTG
CTATCATTTTCATTAAGTCAATCTTTCCTTCACTCAGTAA
AAACATGTTAAGTCTTTCTGATGTAGTAGGCTATGAGCAA
GATTTTGAGAGGACAGGAATGTACAAAACAGACAAAGTCT
CTTCTCTCCTGGAGTTTATATGCTAATGAGGAAAGACAGA
AAATAGATAAACAAATAAATATAATATCCAACAGATGGTA
ATGAATGTTATTAAAAAAACAGAGTGGAAGCTAGAGAGCG
CTGAGGTATGGTGTTTCTTTCAATTGCATAGTCAGGAAAC
ATGTCCTTGATGTACTGACATTTGAGCAGAGATTTTTATT
TTATTTTATTTTATTCTATTTTTTATTTTATTTATGAGAC
AGAGTGTCATTCTGTTGCCCAGGCTGGAGTGCAGTGGCAT
GATCATGGCTCACTGTGGCCTCTACCTCAAGGGCTCAGAT
GCTTCTCCCACCCCAGCCACCCCAGTAGCAGGAACTACAG
GCACGTGCCACCACACCCAACTAATTTTTTGTATTTTTCT
TTTTTTTTTTTTTTTTTTTTTTTGGTAAAAACAAGGTCTT
GCCATGTTGCCCAGGCTGGTCTTGAACTCCTGGGCTCAAG
TGAACCACCTTCCTCCACCTCCCAAAGTGCTGGGATTATA
GGCATGAGCCACAGCACCCAGCCTGAACAGACAGCTAAAT
AAGTAAGGTAGTGAGCCATGATATTCTCAGACGAATCAAC
TAGACTGCCTGCAAATACTCACTGATCACATAAAGAATCA
TGTCACTCTACATTTCATGTTGGTCTCATGGAAGAGGTTC
TGTCATGGCATATACTGTGTAGTGGGGTATAATAGGTTAA
ATTATGACCCCCAAGAAGCTATGTTTAACTCCTAACCCTT
GGTACTTGGAAATGTGACCTTATTTGGAAATAAGGTGTTC
AAATAAGGTCTTTGAAGATATAATCCAGTTGAGATAAGAT
CATACTGGATCAAGGGAACCCTACACCCAATGACTGGTAT
ATCTATAGGAGAAAGGGAAGAAATACTTGAACACAGAGAC
ACAAAGGACACAGGGAAGGTCATGTGATGATTGAGGCAGA
GACTGGAGTCTCACAAGCTTGTGGACTGGCAGCCACAAGC
CAGGGAATGCCAAGGATTGGCAGCAACCATCAAAACTAGG
AAGAAGCAAGAAAGGATTCTTCTCCAGAGCCTTCAGAGCA
ACCACGGCTTTATTGACACCTTGATTGCAGATTTGTAGCC
TCCAGAAGAGTGAGAGAATAGATTTCCATTACTTTAAGCT
ACCTTGGTGGCAATTTCTGTGGCAGCCATGGGAAACTAGT
ACAGAGGTATGAACTAGAGGAAATCATTGAATAGGCAGTG
TCAGATGGTTTCGAAACACATACATACATGCAACAACCAC
CACAACAACAGAAAATAATTAGCTTTTTAAATGGATAATT
AAGGATACATGAAAATACAACAGATTAGATGAGAATCAGT
GGAAAACTTAAGATCACTCTTTCCACGTGCTTATATATCA
GCCACCATGGGCCACATTGCTTCCCATTTGTACCAAGAAA
TTTTAGGTAGGTTATGCTGGTGACATTGAAACATTACTTC
TATTCTTCCTTCATAAAATTTGTCTCTTCCATGTGGCCAG
GAAGCCAATGTTTGTCCTTTCTGAAATTGTTCTGCCCAGA
AGAACTGTACTTCAGTGAGTTTAGCTTCAAAAGATGGTTA
ATTTCAGGACCTGGGTGTTGGTGCTTCTGCCAGAATGATG
CAGTTAGTACTACTCTATAGAAACAAAGGAAAAAATCTTT
ACATCTTTGCAACATTCAGATGAGCAGAATAAAGACAATG
AACAAGGTGGAAGGAGAGCCAAACTATTCCAGCAAATGTT
GATTCATCATGGTTAACTTCTCTATTCAAAACCTGATGCT
TATCTGGTGTGTTGGTCATGTTTGTAATCCCAGCACTTTG
AAAGGCTGAGGTGGACAGATTACTTGAGCTCAGGAGTTTG
ACACCAGCCTTGGCAACATGGTGAAACTACAAAAGTTTAC
AAAAAATATCTATCTGTCTACAAAAAAAAAAAAATAAATA
AATAACAATTATCCGGGCATGGTGGTGCTTGCCTGTAGTC
CCAGGTACTCAGGGGACTGAGGTGGGAGAATCACTTGAGC
CCTGGAGGTCAAGGCTGCAGTGAGCCATGTTCAGCACCAC
AGCCTAGACAACAGAGTGAGACCTTATCTCAAAAAAACAG
AACAAAACAAAACAAAACCTGATGCTGAGGGAATTATTGT
TGTTGTTTTCTTTTTCCCAATGAACATATCCTTTTCTAAG
GCAATGAATTTCATATGTTGATGTTGCAATCAACCTATTG
TGCAATTCAAGTCAACAGAATGTTCATGCTGTGTTTGGGG
CAATGTAGTAGGTTGCACCCCTGCTTGTCGTTCATATTCT
TTGTCATGTTACTTGTATTTCCCTTCACAAGAAGTACATG
GAGTTCCCACTCTATTGATTCTGCATTTGGCCATTGGTCC
TGTTTTGCCCAATAGAACATGGATGGGCATGAGAGATTTT
CCATTTTGAGCTTAGGAGTTAGGAGGCCTCCCATGTTTAA
GCTCATCCCTCTTGTGTTTTATTTATTTATTTATTTTTAT
TTATTCCATTTTGTGTTTCTCTTGTCACTATGAGAAAAAC
ATGCTGTATCTAGTTATAGTCCAAAGAGAATGAGACACAC
ATGGAGAAGGCCTGAACTCAATCTGAAAATTGGAGTCAAG
CTCAACAGACTGGTCTGGATTACTCAACCTGGAACTGACC
CAAAATTACATGAGTTAGTATAAAAGATGGTTTGTTTTAA
GCCATTGAGTTTTGGGATATTTCTTATACAGCATTACTGT
GACAAACATTGACTGATATGGGTGGGTTCTGACAAGTGAG
ATATTTTATAGAAAGTATAAAAATTCATTACAGCAGTATC
TATTAATGATTAGATTGATCATGGTCATGGAGAGCATATA
TGCTATTCTAGAAGGAAATAAAGACTAGCATACAGGATTA
CTAGTAAGGACCTTAGATATATATGAATCAGCCACCATCT
CTAAGCTTTATTTCATTCACCCATTAAATACCTCCCTTAT
CCCAGAGTGGTTGGGCGAATGGCATGTAAGAAAACTGTTC
AGAAAGACTTAAGTGCCATATATACACATGTAGTTATTAT
TATTAATCATCATTATCATTTGATCATCACAATATTATTG
TATATATTATTTATTACAATTAATATGTAAGGGGGGAAGA
TCAGGATGGTGATAATCAATTTTAAGGTAGGACATTAGGC
TTAGGTAACATTCACTTGTAGTACAAAAAATTAATGGCAA
TATCTGGGTTTATATTTATCCCTAAATTTCTTATTTATTG
TCCTGACATCTTGGTTTAATATTTTTCTTTCAAGTTCAGC
TAACGCTGTATGTGGAGAGATGTAGATAACTTGGTAAAAG
GATGAGTTCCTAAGAAGAGATGAGCATAGTTTAGTCCTTA
TCAAGAAAGCACCATCGCTGTTCCTATACACAGCAATGTG
ATTACATTTCAAGGAACCAAGTTTATTTTTGAAACAGATG
CTTATATTTCAGTCAACCTGCTTAAAACAACTATGAGATT
TGAAGTAAGAATCTATTGCCTTTGTGGCTTTGAAGTCTAT
TTTTTAAATACGATCTTCCAGAAGGAGCTCAGATTCTGGC
TACAATGAAGACCTGGCAGAGCTACTGTTGAGCCAACTGG
CTGGAGGGGAGGGGTTTTAGTGCCTGGTTCTGGAGAATAA
TTTTCTAAGCTTATCTTATGGTGCCACAGATGCAGTTTAT
TCATTTGTTTGCCCAACAAAATCTTATTAAGTCTCTGCTT
CGTGGAGGTTTCTGTGCTAGGCTCTGAGATAACTATTGCT
CCGAATCACTTGTGATAGCTCTGTGTCTCACCCATATGAA
ATTTAAAGTCATCTCCCTGTCCAAAGAGCACTCTAGTGAG
ACGATTCTAGTTTACATTTTACTCCTTGAGAATTCTGATC
CTGGCAGTCTCATGTCTTCCAGTGACATGAAAGGGTTAAT
GTATGTTTTTCAGCACCTGTCGCAATTCTGGAGCAACTCA
GGCAGTCAAAAGAAGAGGGCTCAACTGATGTAGGCACAAG
TGTGTGGGCATTCGGAACACTATTCATAGGTTGCTCTTTT
ATTCTCTCTTCCCTCCCCCCCAGCTTTGGCCTGGGGACGT
GAGTGGTGACTTAAATGAACCATAAAACATTGCTAGGAAA
ATCTGCAGTGTGCTGAAAGAGGCAGCAAAGCATTGAGATG
AATAGATTTGGGAGCTTTCTGAGCTGGGGAGAGATAGCAC
CTAATATTTATGGGACAGTTAAACTCCCATGTGCTCTGGT
ACTATGAATCTGGAAAAGTGTCATCCAGTCATCAACCCAG
TACTCCTCATTGACATTTATCAAAGTCATGATACCTTCCC
AATGCGAATGATGGGACACAGCCAGACAGTTCATACAGAA
CTACATTGTCATAACTCTTGTTCCTTCCTAAATGAAAGGA
TGTATTTCATCTGTATGGATAGACAGTTACTTTTCTTTTC
TTCCCTTTTCTCTTTTCTTTTCTCCCTTCCTTCTTTCTTC
CCTCCTTCCTTCTTTCCCTCTTCCTTCCTTTCTTCTTTCC
TTCTTCCTTCCTCTCTCCTTCCTTCCTTCCCTCCTTCCCT
CCTTCCTTCCTTCTTCCCATCCTTCCTTTCTTCCTTCCTT
CCTTCCTTTCTTCCTTCTTTTCTTTCTTTCTTTCTTTCTT
TCTCTCTTTCTTTCTTTCTTTCTCTTTCTTTCTTTCTTTT
TCTTTTCTCCCTTCCTTCTTTCCTTCCTTCCTTCCCTCCT
TCCTTCTTTCCTCCCTCCCTTCCTTCCTTCCTTCCTTCTT
TCCTTCCTTCCTTTCTTCCTTCCTGCCTCCCTTCCTTCTT
TCCTTCCTTTTCTTTCTTATAAAGCTCCTCCATTTACTTA
TTACCTGAGCAACTCCTGTAAGTCTTAAGATTCCAGAGGT
GAAAGGATCCTAACATAGACTTACAGAGAAACAGTCACAG
AAGTAGATTTTATCACCAGAGTGCTGCCGAATTCAACAGG
AGCATCTGTGGAAAAGTAGAACAAGGTTTATTATTTTCAG
AAGGCTGGAGTTTGAACCCAAGCTTGCCACTGAGAAACAT
TTTGGCCTTGGGCTAGTTATAATCTTTCTGAACCATGCTG
TTCTCTCTGTAAGATGGGCACATAAATGCCTGTTCTGGCT
GTTCATTCCACAAAGTCTGGGTTCTTTCTATGTGCCCAGT
GCTGTGCTACACACTAGAGATACACCTATGTTCCTGGTTC
CATGGAGTGGAAAGAGAAATACTGAACATGTAAGCAGGGT
GACAGCCATGAAGAAAAAGTGTAGCACATGGCAGAATCAG
GAAATAGGAAGTCCTAACTTATTCTGGAGAGTCTCCTTGA
GGAAATACTGTTTGAGCTGAGGTAGGAAGAACAAGCATTC
ATTTATTAGATATTGGGATATCAGGAAGATTCCAGGCCTA
GGGAAGAGGATGTGTGAAAGGCATGGCGGGGAAGACAACA
GTGCATGTTATTTACAATATGGTATTGTGAGACATTTTTT
AAAAAACTGCATTTGGCAGAGCTGTATAAACTGCTATGGA
TATTTGCCAGGGACTATCAGGCCCTCTATGGAGCCATGAA
AGAGACCCTAAAGAGACTTAATTCACCTAAATGCAGGTGT
ATCCTCTAAGCTAACACTGCTTAGTGTTTGCAAGGCTTAT
TTCTGGATTAAAGAGGTAATCAAAGCCTGGATGTAGTGGG
AATAAAACTCTGATCCTTGCCCAGATTTGATATCCTGGTC
AGTAGAAGGCCACATGGAGGGTATGAGTCAAGGTATCAGC
TGTTTTGTGTGTTAGTGATGCTTTCATTTTGTAGCGAGAT
GGGACTGTTCACCCCTTAAGTTCACAGTTTCTCTTGCGAG
ATGTGGCAGCGCTTCCTGTTGTACAAGACAGATGTTGCCC
TGGCATTACATAAATCATCATGTCTCCCTCATTTAATTTA
AGGAAAGCCAATTTTTAGTGATTGGGGTACAAAGGAAGAC
CCATTTATTAGTGATGGCACCCACTGACCAATGTTCTAAG
CCAGATATAACCTTCCAGCTCATGTTACTCAGCAGTGCCC
TGTCTGCCCAGGCACACACACAAAGTTGGGGGTAGTCTTT
GCCCTCCATCTTTGTGGTTGTTAGACCCTGAGCCCAGTCT
CCCAGCCCCCTTCACTGCATCTCCATGGGTCTTTGTATTA
GTGCATTCTTACATTGCTATAAAGAAATACCTGAGACTGG
ATAATGTATAAAGAGAAGAGGTTGAATTGGCTCACAGTTC
TGCAGGCTGCACAGAAAGTGTGATGCTGGCATCTGCTTGG
CTTCTCGGGAGGCCTCAGGAAACTTAAATTTGTGGCAGAA
GGCAAAGGAGGAGCAGATACAACTTACATGGCAGGAGCAG
GGGTGAGAGAGAGAGAGGGGGAGGAGGTGCTACACACTTT
TAAACAACCGGATCTCATGGGAACTCACTCACTAACCTGA
GGACAGTACCAAGGGGGATGTTGCTCAACCATTCTTGAAA
AACCACCCCTATGAGCCAACCACCTCCCACCAAGCCCTGC
TTCCAACGTTGAGGGTTACAATTTGACACGAGCTTTGGTG
GAGACACAGATCCAAATTGTATCAGTCTTGTGGATTATTA
TTCATGGCCTCCTGAGGATTGGCTTGACAGAGGTAGAATG
AGCTCATCTTTGCTCAAAGTCATGCTAGAATTACAGGCAT
GCTTTCTGGAAATTATGCAACCAGTATTTTTTTCTAGTTC
TGTGATCTCCAAAAAAAGACTATAGGTTTCTAATACAGGA
ATTGGCAAATATTTTCTTTTTTGTAGAAGTCCGAGGCTTT
ACAAGCCACTTATGGTCACTACCACATATTCTTTGTTTGG
TTATGTCACAACTCTTTAAAAATGTAAAAAAATTTTTTTA
GTCCAGCTGTAAAGAAACTGATTACAGGCTGGATTTGGCT
CATTGGCTGTGATTTCCTATCCCAGGATCTGGGGCACAGC
TGGACCAGAGCCAGGTAGCCCAACCAGCTAGCTCATCAAC
CTGATGAGCTGCCTCTTTCCTTACACTCTTTGGCATTGGT
AATTGTCAAATAAATGTTTTATGCCTAACAGGGTCCATTT
ACATTGCAGTTTACATAAGATAATGAGGTCATTTCTGAGA
ATGTTGTTTTTACCCTGCTTGCAAGCTAGTAAGTTAGACT
GCCACAGTTTCATGAGAGATGGTTGAATTCACAAAACTCC
TGGCTCAGAGAGAAGGACGGATTATTCATTGCAACAACAG
TGGACAGATTGTACATATTACACGCTTGTTGTGATGGTTC
CTCAAGCTCCAGTTCCCACAAGGTGAGTCCAAGATGGCCA
GATGATGTCTGCCTATGTAGTGAGCTACATTACAGACGAA
AAATATTGAGTTTATTAAAAAGAATCTTTCATAATGGGCA
ATACGCACATTTACCTTTTGTAGCAGAGGGGCAGACTATC
TCTCCCATCACAGGCTATAGCAAATCTGCTCTTTTTTCTC
AGGGAAAATACTATCTCTATCTTCCAAGGCTGTTTACAAA
TATCCTTGAAAAGATAGTCCAGGAGGGAAAAAGGTAGTTG
GAGCCTTACTTATATGACATGCAGAAATGTAAGACATCCA
TGGAAAATTATATTTCAATAAACAACTGGTATCTGCTTAT
ATTAGTGTGACAGTACTTCCATTTTGGAGAAATAAAACAT
CAAGTAACCCATTTCTGGTGTAAGTGATCTTTTCCTAGTG
CCCTGTACTTATGATGTCATCTAAGGACAGATCTGAGATG
CAGTCTTAAGATTATATAGTTCTGTGATAGCCAATCACTT
TGATATAGGGATTTTGGCTCCAGGACAAAGAAAAGGAACA
ACAGCAACAAAACAGCATGGCTCATTTGGGAAACTTTCAG
GACACTTGAAATTTAAAGTGAAATCAGAAATACTCTCTAA
GGAGACATTAAATGATTACTTCCTTCAACAAGCAGCATGT
TTTTCCTTCCACTGTGTCCCAAGTGATATGTAATTTGGCA
GAATTGAAGCCAGAAATCAGTGGGAAAGGCTTGAATGTGG
TCCGTGAGTCATGAGACTACTATAGAGGACAGCCAGGCAT
GAATACAGGTGGTTTAATGGGAAACACTAGGTGCTAACTG
ATGCCTGGGTCAAGAACAGAAATGAAGAATCATGAAAGGG
CAGAGCACATATCATTTGTGAATAAAGGTGGCTGAGAAAG
CATCACTAGAGAAGTTTATGTTAGTAACTCTCTGGTCCAG
AGAGCTTTCCCTTTGCTTTTTTCTTTTAATGATACTGCCG
AGTGATTTTAAAGATGATCCCTAATACAGGACAGCTTTGC
ACAATAAGTTTAGTACTGAAAATTGTGTCAGTTGAAGCTT
TGATAGTCAAATATATTTTTCCCATGGTCATATTTCTATT
TCAGTGATGCTTAATATTCATTTTTTGAGTCATCTTCTTC
ATTATTGAATTAGCATGTCAGAGGTCCCAAGTTTCTAAAC
CCTTCACAAATGCAATCTACAAACAAAATATAAAGCAATA
TTATACTTAAGCTTCAAGAGGCAAGATCCATTCTCTGCAA
TATCAAAATTACTAATGAATCAAAATAAAATCAACTTCAT
CGATATTAATGCAATTTTTGTATTTTTAAACGTATAATAA
TAAATACTGAATATAAGAGAAAACAGTAAGTAGAAGTCTC
TTTATCAGAAATTGTGGCATAAATTATTCCTGTGTCCCCT
CCCTTGATGGAGGAATTTGTGTGATTGGAGTAACGCAACG
TAGAGAGGCAGTAATGTTGAGTGCAGATTCTAGAACCAGG
TCAGGTAGCTTTACATCCAAGTTTCAGAACATATTAGCTT
CAAGGGTAGGTTAATTTATCTGTGTCTGATATCCTGGTCA
GTGGAAGGCAATACGGAGGGTATGAGTCAAGGTAGCAGGA
AATAAAATGTTTATAGATCGAATGCTTCCCAAACTTCAAT
TTTTAAATACTCTAGAGACTACTCTCTTCCAGAGAGAAGT
CTCACTATCTCCATACAGGCAGCTAGATTAGGACAGATCA
TCTCACTGAGATCCAGTTTTGGGCCAATATGAGTCTGTGT
TACAGACTTTGTAAGTCTCATCCTACTGCTGGTTTACCCT
ACACTTGAGAAAGAGTGTAGGGTTCCAGGTTCATAGCTGA
CAGCCAGCGGTATTTTCAGAGACAGTCCTCCATGGCATAG
CTTGAACTCCTATTCTTTTTTTCTGTTAAGCACTTCTTCT
TCATTGCTTTTCAGCTTGATTTTTTAGCTTCTTACCCTGG
ACAGCTTAAATGTCTTGGTCTTTCTGGCTGACACTTAATA
AATAAATAACACCATCAGCCCTGGAGATTGCCCCATCCTC
CATTGATTTTCTTGAGGGAGAGATTCAGTTTTGTCTGGGA
AACAGGATTGACTCAGGACTCTGTCAGAATATAACTGTGT
CTGTTTTCTTGGCCTATTTCCAGTTTCAATACTGTCCAAT
AAAACTATCTGTGATGACAAAACGTTCTAGATCCGTGCTA
TCTAATCGGGTGGCTATTAGCCACATGTGGCTGTTGAGCA
CTGAAAATGTGGTTAGGGCAGCTGAAGAAATTAATTTCTT
ATTTTATTTAGTTCTAATTAATTTAAGTGTGAATAGCCAC
ACATGGTGACTGGCTGTTCAATTGGACAGCACAGCTTTCC
ACAGCAGTTTTAGGTACAGCATTTCACAGTTTTTATTCAA
TTGGAAAAACTGTGACAAGAAAGGATTAGATCACTGCAGG
TTGATTCTAGCTTGTCAAGGTTGCCTTTATGTGCCAGCTC
TCCTTGCCTTAGAAGGGGTGTTAGTGAGACAACAGCACCC
TTAACAAAGCCAAGAAAATCCACAGCCTGTAATAATATAA
TAAAAGAGGCAGACGCGTTGAAGACAGATTTTCCCCTTTT
TCAAGGTCTTCTCTTCTCTCATGTACCTTCCAATTGATGT
TTTTTTAAAAACGCCCTTAGAAATTGCCATTCAATGTTTT
CAAATCTTGTTACTGTTACTCTTTTAGGAGCAGAACTTTT
TATGACACTAAGACTCTCATGAAACCCCAATATATTAAAG
AGGTAAAATCAGGGATAGAGGACTCATAGCCATACCTGAT
CTCACATCCCCTTTTCCAACTACCTTCTCAGAGCTCTGAA
GAGCAGTTTGAAAACCACAATTGTAACAGACTACTATGGC
TTTATACATGAATTAACTAAAAGCCAGAGAAATGAAATGA
TGACTCTAAGGTGCTTGAATGCTAAAAAAAAAAAAAAAAA
AAAAAAAAAAAAAAGGAAAGAAAGGAAAAAAAAAAAAAAA
ACCAACTTGGCTGGGCGCGGTGACTCAGGCCTGTAATCCC
AGCACTTTGAGAGGCTAAGGCAGGCAGATCATGAGGTTAG
GAGATCGAGACCATCCTGGCTAATATGGTGAACCCCGTCT
CTACTAAAATACAAAAAAATTAGTCAGGCATGGTGGTGTG
CGCCTGTAGTCCCAGCTACTTGGGAGGCTGAGGCAGGCAA
ATTGCTTGAACCCGGGAGGTGGAGATTGCAGTGAGCTGAG
ATCTCACCACTGTACTCCAGCCTGTTGACAGAGCAAGATC
TGTCTCAACAAAAAGACAAACAAACAAGCAAAACAAAACA
AAACAAAACAAAACAAAAGAACACTTTATTCAGGTTTCTT
GTCTCTCAGTACAGTGTTCTCCCATGTTGTTGCTTCTGCA
TGAAGCTTTTCTAAATTCATTAGTCTTTTTAATGCCTCTA
AAAATAGGGCTGGCCTTTACCCTCTAACACAACAGGTCAT
CTAAGCTCTGTTGGGAGTTGTTCACTATTGTAGGACATGC
CTTCATCTTGTTTCCTTGCTCACACTGCAAGTTCCTTAAA
AGCAGGAACCATGCCATCTATTTCTGTTAAAGCCATGGTA
CACTTGGCAGAATGTAAATAAGCCTACAGTCAACATCCAT
TTGAATGATGACTCTTGCTGCAAGTCATTTTATTGAAAGC
TCGCTGAATGCCCAGCAGTCCCTGGTGCCTTGGGAAAATA
CAAAGTATAGAAAACAGTTTCTCCCCTTAGGAAGCTTTGG
GCTTAGGTGGAGAAACAAGACAGTACAGAGAAATAACTCC
GATGGTGTCTCTCAACATGAGCTCCATGGATCACTTGCAT
CAGAGCTACCTGAAGAACTTGCTATGAATTCAGACTCCTG
GATCTCATATGCAGAGATTCAGATTAGGGAAGACCCAGAA
ATCATCATTCATGATAAATTCCTCAGTTGACTTTGCACAT
TTGCAATTTTGCAAACTGGAAAACATTAAGTAAGTTAGTG
ATCGTTTATGTAGTAATGGTCTTGAAAACAGCATTACAGA
ACTTTGATGACCTAAGGAGAGAACTCAGGCTGTATGATGT
CAAGTGGAGAAGATGGGAGATGGAGTGGAGCAAGGGACCC
ACGCCTGTTAAAGCTGCCATGCTAACTGCCACTCACCCCT
GAGAAAGTGTGCCCTGAGCCCTTCAGCATGATGGTGAGTG
GCATTTTCATACTCCTGATCAGCTTGTACTCCAGATAAGT
GGGCCACCAGCTCAGGGAGATGGAGTGGCAGAATGAGGCC
GCATTTCTGGACAACCTACGTGGAGGAAAGCAGACAATAT
GATCAGCACTGGAGGGGATTTGTCAGTCACTCTATTGGGT
ATCTGTCGTTACATAACAAAGCATCTGGAAACTTAGCAGC
TTAAAACAACAAACATTATTTCACAAGGTTGCTCACAGAA
TTCGGAAGCTGTAATACTTGGGCTTAGCCCCTCCCATAAA
GCTGCAGCCAAGATATTGGCCTTGACGACCATCATCTGAA
GGCTTGGCTAGAGCTAAAGTATGTGCCTCCATGTTCACAC
ACATGGTTGTTGGCTGGAGGTGTCAGTTCCTCACCACGTA
GACCTATGTAGATCTTTCCAGAGGACTGCTTGTGACATGG
TATATGGTTTCCTTAGAGAAAGTGATGAGAGAGAGAAAGT
GATGAGAGAGACCGAATGAAAGCCACGATGTCTTTGATAA
TATAATCTCAGAAGTGATGTATACCCTCACTTGTGCCATA
GTCTATTAGCTACACAGATCAACCCTGGTAGGAGGAAATT
ATACAAAGATATGAATACCAGGAGGTAAGAGTCAAAAAGC
AAGGAACACGTGGCAAGAGTTATATCTGAGTAGAATAACT
TGAAAGTTTTACTTTGTCCAGAAATACTGCCTTTTGATAA
GATGTAAGAGAGATTTGATGATCTTAAAAACATCTTAGAG
GTCAAGTTACTCTGAGTCTTTTCTCTACTTCTTTTCCCAG
AACTGAATTCATATGTACCTCCCTTCTATTTCCCTGGGGA
CAAAACTGCCAGGATTAGAATAGGTATCTATAAGAAGACT
TCTGTAAGAAGACCTGTAAGATCTTCTGACTGAAATGGGA
AGACCCCGGAAGTCTTGAGCCTCCCAGTATAGATTATATG
TCACACTTCTTAGCAGACTGTGCAAAGCCACATGATGCTA
GAGTCTTGGGTAGGTTGGGAATGATGACCCTTGTCCCCAT
TCTCAGAAGATAACTTTATCTCATCCTTTACCATGATGGT
TATTCTCTACTTGCCCCCTTCTACATGTACATTCTTTGTA
CTTCTCTTGGTCCCAGGCTCCTTGCCACCTGCTTTTTGTT
TGAGTTTGGCCACTGGAAATCACTGGTAGATGAACAATAT
TCTGTGTGTCCTTCTGGTTTGATGTTATCTCTAGTAGCAT
CTGCATCACTTCATGACTTTAGCTCCTGCTGGGTGGCCCC
TGTTCCAAGGATTCTGATCTCACTGGCTTTCAATTGCACT
TATTCTTCCCCTCGTCCCTTCAACACTAACAGTGTAACAG
CTTCTGATGCTGTTAGTCTCTGAATGCTTCTTTTTTAAAA
AATTTGTGTTTATGTATTTATTTATTTGAGATGGAATCTC
ACTCTGTCACCCAGGCAGCAGTGCAGTGGCATGATCTTGG
CTCATTGCAACCTCTGCCTCCCAGGTTCAAGCGATTCTCC
CGCCTCAGCCTCCCAAGTAGCTGGGACTATAGGCGCGTGC
CACCACATCCAGCTAATTTTTGTATTTTTAGTTGAGATGG
GGTTTCACCATGTTGACCAAGATGGTCTCGATCTCTTGAC
CTCCTGATCCCTCCACCTTGGCCTCCCAAAGTGCTGAGAT
TACAGGTGTGAGCCACCATACCTGGCCTGAATGCCTCCTT
TTAACCTTAGTCCTACATCTATTAAGTGGTCTCCCATTAT
GCACTCTGATGATTTGGCTTTTGCCAGGATCCTGACTCAC
ATATTTTCTTATCAGAGGAAACATTGAAAGTGTGCAGCAT
CCTGACCCCACTGCAACATATGCTAGTCTACCTCCAGTCC
TATCTGACTGCTGAAGGTGAACAAAGTGGCCATCTTCCTA
CCTCTGCCTGGGCTCCAGATCCCAGCCCCACCCTCTGTGT
TGAACATCTCACACTAACAGCTGTGCTCTGTCTCTCCTGG
ATCTCCATCTCTCAGTTTCAGTTTGTGCTTTCAGAATCTA
AATATGCTCAAGACTCTCACAGAGGAAAACCAAAAATCAC
TCTTCTTCAACTCCAGGGTCCCTGTCTCTTCTTCCTTTAC
AGAGAAATTTCTTCAGCCATCTTTCTACTTAGCTGTCTCT
CATTTTTTTTTTTTTTTTTTTTTGGAGACAGGGTCTTGCT
CTGTCACCCAGTCTGGAATGCAGTGGTGCGACCTCAGCTC
ACTGCAACCTCCACTTGGAAGGTTCAAGCAATTCTCCTGT
CTCAGCCTCCCGAGTAGCTGGAATTACAGACACCCAACAC
CATGCTTGGCTATATTTTGTTGTATTTTTAGTAGAGATGG
GGTTTCACCATGTCCATGGGCTGGTCTCAAACTCCTGACC
TCAGGTGATCCACCTGTTTCAGCCTTCCAAAATGCTGGGT
TTACAGGTGTGATGTCTCTCTTTATTAATCTCCATTCTAC
ATCCAGGAAGAGTAGGGCTTCTGCACCCATCACTCCCAAA
CTGCTTTTGCCACATTTGCCTACCACTTCCATGTCACTGC
GTGCAATGGATTTTTTTTTGTCATCATCTTGCTTACAGCA
AGAGGTTCTGGTGACAAGTTTCTTTTTTCTGAAGTCCCTT
CTTCCCTTAGCCTCCACAACCTCATATTTTCCTGGTTTTC
CTCCTATTTCTGTAGGCATTCCCTTTTAGTTTTTTTTTTT
TTTTGAGACAGGGTCTTGCTCTGTCACCCAGTCTGGAATG
CAGTGGTGCGACCTCAGCTCACTGCAACCTCCACTTGAAG
GTTCAAGCAATTCTCCTCGTCTCAGCCTCCCAAGTAGCTG
GGACTATAGGCGTGCCACCACATCCAGCTAATTTTTGTAT
TTTTTAGTTGAGATGGGGTTTCACCATGTTGACCAAGATG
GTCTCGATCTCTTGACCTCCTGATCCCTCCACCTTGGCCT
CCCAAAGTGCTGAGATTACAGGTGTGAGCCACCATACCTG
GCCTGAATGCCTCCTTTTAACCTTAGTCCTACATCTATTA
AGTGGTCTCCCATTATGCACTCTGATGATTTGGCTTTTGC
CAGGATCCTGACTCACATATTTTCTTATCAGAGGAAACAT
TGAAAGTGTGCAGCATCCTGACCCCACTGCAACATATGCT
AGTCTACCTCCAGTCCTATCTGACTGCTGAAGGTGAACAA
AGTGGCCATCTTCCTACCTCTGCCTGGGCTCCAGATCCCA
GCCCCACCCTCTGTGTTGAACATCTCACACTAACAGCTGT
GCTCTGTCTCTCCTGGATCTCCATCTCTCAGTTTCAGTTT
GTGCTTTCAGAATCTAAATATGCTCAAGACTCTCACAGAG
GAAAACCAAAAATCACTCTTCTTCAACTCCAGGGTCCCTG
TCTCTTCTTCCTTTACAGAGAAATTTCTTCAGCCATCTTT
CTACTTAGCTGTCTCTCATTTTTTTTTTTTTTTTTTTTTT
GGAGACAGGGTCTTGCTCTGTCACCCAGTCTGGAATGCAG
TGGTGCGACCTCAGCTCACTGCAACCTCCACTTGGAAGGT
TCAAGCAATTCTCCTGTCTCAGCCTCCCGAGTAGCTGGAA
TTACAGACACCCAACACCATGCTTGGCTATATTTTGTTGT
ATTTTTAGTAGAGATGGGGTTTCACCATGTCCATGGGCTG
GTCTCAAACTCCTGACCTCAGGTGATCCACCTGTTTCAGC
CTTCCAAAATGCTGGGTTTACAGGTGTGATGTCTCTCTTT
ATTAATCTCCCATTCTACATCCAGGAAGAGTAGGGCTTCT
GCACCCATCACTCCCAAACTGCTTTTGCCACATTTGCCTA
CCACTTCCATGTCACTGCGTGCAATGGATTTTTTTTTGTC
ATCATCTTGCTTACAGCAAGAGGTTCTGGTGACAAGTTTC
TTTTTTCTGAAGTCCCTTCTTCCCTTAGCCTCCACAACCT
CATATTTTCCTGGTTTTCCTCCTATTTCTGTAGGCATTCC
CTTTAGTTTTTTTTTTTTTGGAGACAGGGTCTTGCTCTGT
CACCCAGGCAGCAGTGCAGTGGCATGATCTTGGCTCATTG
CAACCTCTGCCTCCCAGGTTCATCATTCTCCTGCCTCAGC
CTCCTGAGTAGCTGGGACTACAGGCACCCAACACCATGCT
TGGCTATATTTTGTTGTATTTTTTAGTAGAGATGGGGTTT
CACCATGTCCATGGGCTGGTCTCAAACTCCTGACCTCAGG
TGATCCACCTGTTTCAGCCTTCCAAAATGCTGGGTTTACA
GGTGTGATGTCTCTCTTTATTAATCTCCCATTCTACATCC
AGGAAGAGTAGGGCTTCTGCACCCATCACTCCCAAACTGC
TTTTGCCACATTTGCCTACCACTTCCATGTCACTGCGTGC
AATGGATTTTTTTTTGTCATCATCTTGCTTACAGCAAGAG
GTTCTGGTGACAAGTTTCTTTTTCTGAAGTCCCTTCTTCC
CTTAGCCTCCACAACCTCATATTTTCCTGGTTTTCCCTCC
CTATTTCTGTAGGCATTCCTTTTTAGTTTTAGGCAGGTCT
TGCTCTGTCGCCGGGGCTCAGGTGCAGTGGCGGATCTCAG
CTGACTGCAAGCTCCATACTCAGTTCATGTCTCCTCCAGC
CTCCTGAGTAGCTGGAGTTCTAGTATCGCCACCTCGCCGA
CTGGTTTTTTTTGTATTTTTTAGTAGAGATGGGGTTTCAC
CATGTCCATGGGCTGGTCTCAAACTCCTGACCTCAGGTGA
TCCACCTGTTTCAGCCTTCCAAAATGCTGGGTTTACAGGT
GTGATGTCTCTCTTTATTAATCTCCCATTCTACATCCAGG
AAGAGTAGGGCTTCTGCACCCATCACTCCCAAACTGCTTT
TGCCACATTTGCCTACCACTTCCATGTCACTCGTGCAATG
GATTTTTGTCATCATCTTGCTTACAGCAAGAGGTTCTGGT
GACAAGTTTCTTTTTTCTGAAGTCCCTTCTTCCCTTAGCC
TCCACAACCTCATATTTTCCTGGTTTTCCTCCTATTTCTG
TAGGCATTCCCTTTTAGTTTTTTTTTTTTTTTTTTTTTTT
TTTTTTTTTTTTTTTTTTTTTTTTTTTTTTTTTTTTTTTT
TTTTTTTTTTTTTTTTTTTTTTTTTTTTTTTTTTTTTTTT
TTTTTTTTTTTTTTTTTTTTTTTTTTTTTTTTTTTTTTTT
TTTTTTTTTTTTTTTTTTTTTTTTTTTTTTTTTTTTTTTT
TTTTTTTTTTGTATTTTTTAGTAGAGACGGGGTTTCACCA
TGTCCATGGGCTGGTCTCAAACTCCTGACCTCAGGTGATC
CACCTGTTTCAGCCTTCCAAAATGCTGGGTTTACAGGTGT
GATGTCTCTCTTTATTAATCTCCCATTCTACATCCAGGAA
GAGTAGGGCTTCTGCACCCATCACCCCAAACTAAAATATA
TTTATTTTATGCTTTGGTTTGTCTTCAGAATAAATAAATA
TTTTGTCTTCTAAAATGTATTTATTTTTCAGCTCTTAACA
TAAAAGTGACTTCATCCAGGAGTCTCTTCTAGATAATTTA
GACAATCTCAGAACCCCCTCCCACTGCTCTCTTCTCTCAA
GTCCGCATCCTTCCCCCAGTATAATTTTATATTCACATTT
ATTTAACAATTCATCTTCTTCTGTAGACTCTATTCACCAC
TGATTCCCCTCCAGGCACATGGAAGTTACTCTAGTTAAAT
GATGAAAGAAAGTTAGGAGAACCAGAAGTTTCCCATGTAT
ACAATGACCATATTCCTAAGGCAAGTTTTGGGGCATGAAT
ATTTAACAATGTTTGATGTATATGATATTTGACATACGGT
CTGATGGACTGAAGATTTGGAATCAAGACTACCCAAACTG
TTACAGAAAATGAAAGTGATGTTTTTCTGTTTGTTGTGTG
TGTGTGTGCATGTGTGTGTGTGTGTTTCTTAATCTGGAAG
GTGTTCTTAAGGGCATGATGTGTGTATGAAGGGGAGGAGG
CTCAGAAAACCAGGACCTGGGTCATTCCTCCTCTCTCTCC
TGTCTGTTCCTACCCTCTTCTGTGCAAACTTATTTGGCCC
TTAATTATTTTCTATCAAGTTAATCAAACCTGGGGCCAGA
GATGATTGAAAAGTAAATGCAAAGGGGCCAAGGCAATTCA
TGGACTGGGTCCCCTAACACATCTGCACACTTCCCTCCCA
GTACTTGCTGAGGTGCCAGACCTGTGTGACCAGCCAAATG
CTGATTAATGATTTCCAGTTGGGTGTCCTCTGAGGCACCT
ATTGTGTCCACAAATAAATTTATCATTTTTCTTTTATTCC
GCTCTCTCTTATCTTTGTTCTACAATATCCCAATAGAAAC
CTTAGAGTCACAATAGTGATAATGAGAAACATTTTTTAAT
GTTAACTATAAGCCAGGCACTATTCCAGCAGTTATGTATG
TATAAATCTGTTTTATACTTAAAACCCCATTTTACAGATG
AGCAAGTGAAGCATAGACAGGTAAAGTAACTTGACCGCAG
TTTAAGTCAGAAAGTCAGGATTCAAACTCCAGTTTAGGTG
GAGAGGCTGAACTCATAACCACTATGCTATGTGCCTCTAG
AGGATTAGGTGTCTTAATATTGCTCCTTTCACTAGGGAGC
AGGATTGCTGAAGGTAGGGTTTCTAACTGAATAAACTTTT
ATTTCCATCACCCAGTTTCATGCTTGCTAAATAGTGGTGT
ATATTGGATAAATAAATAAATAAATGAAGGTGTGAAGAAG
ATATTGGAAAAGTAGCTATGAAGTTAACCACAAGTCCAAA
AAAAAAAAAAAAAATCCATTCTAGAAAGGGATCCTCTACA
GTCTCCTACTTCCTCTACATTGCCCCTTCTATTTGGATAT
TAGGGTCTTTAGAATCCCAGAAGACGTCTATAAAACATGG
CACAATAGAAGTGGAGGTGGAGAAGTGGAGGGAAAGAGAA
ACAAACAATCAAAAAGCATCTTCCCTTCTCTTACAGCAAG
ACTTTGCACTTCTCCTGGCTTTTATGTGACACATTACAAT
AGCGTTTGGTATTTTCATTGTACTTATACAAGTATAGTTT
GTTAATCTCAAGAGGAATAAAATATAGCCATAAAATTTTA
TTTCCCCAGTGGAGAACCAAATAATAATAGCGAATTCTAA
AGAACTATTTTGAGGTTCCAGGTGTTATGCTAAGCAGTTT
CTAAGCCCATGGGTATTACTATTATAAGTTCTAATATGCA
AGTGGGGAAACTGAGGCAAAGGGACTTGTTAAGGAACTTG
CTCAGGATGACAAAGCAAATACATGGAGGACAGGGATTTG
GACACAGCCGGTGAGCCCGTGAAGCTTCTGCCCTTCACCC
TCAATGCTGTAGAAAGGCTTCCCGTGAAAATGGGCTTCTA
AATAATCTGAACAGTGATGAACTGGGGATGGGAGGTGATG
TATCATTGACAATATTTTCCCATTTTGTGAGGTGTGGTGA
GAAAAGCTGTTTCTCAATTCCATGGCAGAGCTTTCCCCAT
TTATTTTCTTGTGGTTTCATCAGCATACAACATGGGAAGG
CAAGGGAAGGGATAACAGCCAGAAAAAATGAAAACAAAAC
CTAAAGTAAAGCCTGTTCAATCAGCTGCACCTGCCATTAA
TTTCAATAAATATCCAGTTAAATTCATTGACAAGCAGCTT
ATGAATCTTGAAGAAAAATGGATCACTTCAAAAAATCTGC
AACCTTTTGGAGGCTTGCTGAGTAATGTTATTTTTCAATG
TAATGTTGTTTAATATTAATTTTAATTTGCTGAATATGCC
CTGGATAATTCGGAGCATCTACGGGGTTTAGTTTACAGGT
TGCCTTTCCTTTTAAGGGACTGAACAATGTAAAAGGAGAA
CTGATTACACTGAACATTCATTTTAAATATACTGGCAGAA
AATTGTTTACTCCTCATGACTTCAAGCATCTGAATATCAT
GTCTCATGATCAAGATTGCTTCTGGTTTGGTTTTTATTAC
TAGAGAATAGTCAATCTGAACAAAGCCTGAAAGAAAAATC
TACTCATTTCTGTTCAATTTTGACATTAAAGCCACTGCTC
AGAATCAAATATACTTTTAGTTGTTTTACTAAATGCTTGA
ATTTAGGTAAGCTGTGAGGATATAGGAAAAGATAAATTCA
GTTTCTCCCACTATGCTTCTGATACCAGCTGAGTGTGTAT
GTTGTAGGGCTGGGGGTTCCCCAAACACTGAAAAATTCCC
TGGCAGAATCTCCCATGGACACCAGTTAGGTGTCCTCCAA
TTCAATTCTGACACTACCTACCTGGAGATAGGGTCAGACC
TAATAGGTTGAGGGCTCAGTCCATAAGACTGTCCCCTCCC
CCCTCCAACTTAGGATGCCAGTTGCAAGTCCAAGTTGTGG
CCTGTGCTTCTGATCACTTGGCTGTAAATCAGCGTTCCCA
CAGCACCCTCCTTGATCTGACGAATTTGCTAGAGTGGCTT
ACAGAATTCAGGAAAACACTTTGCTTATGTTTACTGGTTT
ATTTTAAAGGATATTATAAATGATAGAGATGAGCATCCAG
ATGGAAGAAATGCATAGAGTAAGGTATGGGAGGAGTGGCA
TGGAGTTTCCCCGCCATCTCTGGGTGAGTCACCCTCCAGG
AGCTTCCATGTGTCCAGCTATCTGGAAGCTCTCCAAACCC
TGCACTGTTGGGTTGTTATGGAGGCTTCAACATATAGGCG
CAACTGATTAATCATTGACTATTGATGATCAACTCAAACT
TCAGCTCCTCTCCTCTTTCCAAAGATTGGAGGATAGGGCT
GAAAGCACCAAACCTCTAGTCACCTGCTTGCTTCCCTTGG
AAACTGGTCCCCATCCTGATGATATCTAGGGGTCCACCAA
GAGTCACCTCATTAGAACAAAAGATGCTTCTATCACCCAT
GGAATTCCAAAGGATTTAGGAACTCTGTGTCAGAAAACGG
GGAAGAAGACAAATATATATATTTCACAAAATAGCATAAG
CTGAGACCAAGCAAACAGCAGCCCTTTTTATATATTTCAA
TAGCCAGTTTTATAAATTTCTGTATTCTATAAGAGAAGAA
TGTTTCTAAAGCAACTAAGGAACATTTGACTTCTTAATTA
TAATCTCTCATTGCCCCTATGATTCCATTCCCTCCATCGG
TTTTCTAAAATTGTATCAGAAGTCCAGGAAGACCTCAGGG
TACGTGTATTTACATTCTTGTAGAAGTATCCAAGAGTACC
CAAATATAAGAAATGGCCACATAAATTCAGTCTACTTTGG
GCCCTAGATATAATTCTGTCATTTCCCCCACATAAATTAG
TGTATATTTGGGACTTAATCCACTTCAGCTCCACAGACAT
TTTACCAACAGATCATTCTGTTGTAACTGTTTTCATGTTG
CCAGTATGACTCTCTTACATCATCACACACACACACACAC
ACACACACACACACACACACAAATGTCAGAAAACAAACCA
TGCTTGGTGAAGAAAATCATTTGCTCTTGTCCTCTTCCTG
TTCTTTAATCCCTGGAAGCCTAAAGAGGAATAGGGATGAA
ATGTTTGTGTAAAAATGTACAACTATGAGGAAGGTATACT
TTGGTAGATATCGTTTGTTGATACTTAATATTAACACATT
ACTTTTCAACTGTCACATGTACTATAGAGTCTTAAAGTTT
AGAAACTACATTTCCCAGACTTCTTTTGGGTAAATTCCAC
CAATGAGAGGTGCTTACATGAGATACAGAAGGTGAAAGAG
AAGATACTATTCTACTATGGATGTTACAGGAAGATACAGG
AGGGGTTTGCAGATGATTTTTCAGAAGACCTCCTGGGAAT
CACCCACTTTGTTGCAACAGGTAGCAATGGTTCTCGGCTT
TCAGTGCTTTGGGCATCCTCCTAAGAATCACTCACATTGC
TAGTAACTCCCCTGCTATTCCAGCACTTCTTGGTATTTAT
AAATCAGCTTTACTGACTTTTCCTCCTCCAGCCTTCCTAG
AGATGCGTAAGCCTCTAACACACTGTGTTAACCTTCTTTT
ACCTCTAAAAATCTGAAGTCATTTCAGGTTTTTATGACCA
AACCCTAACGGATAACAGGTTCCCAGATTTCTTAACATTT
GAAGTAAAACTCATTATGAGATAATACTTTAGAAAGAGAA
AGAACTCTTCAGTTCTTATAAATGGGTTACGGAGATATTT
TGTTATCCCTAAGTAAAATGATATAAAAACTAACAGTGAA
TTGCTAACACAAAACTCTTCTCCAACTAAGAATTCAAAAT
AGACATGTTTCATACTTAGGGAGGATAAGTGCCTCATTTG
AATGAAAACCTTGCTGTGTGCCAGTCTTTTATCTCTTTCT
GAATATCTCTGCTTTCTCTGTTTTGTGTTAGTATTGTTTG
TTATTGTTATTGTTCCAATATCTCGATGGCTTAGCTTATT
ATATGGCATAGAGTTGTTGTACAATAAATGTTAGTTGAAT
AAATTCGTGAATGAATGTACGAATGAAAGTTGCTATGTTT
CAAGTGCAAACTCATCTTACAATTTCTTCTACATTTTCCA
GTCTTCTTAGTTCATTTGAAATTCTCTGTCTTGGGGAGTT
CAGGGACAGCTAGTGAACCTGGGGATTGACTATGACTATG
CAATGTTTATTTATTCATTCTTGTATTAAACACATTGATT
ATGTATGGACACCATTCTAGGAAAAGAAGATACAGTGCTG
AGTGGGGTACAGTCCCTGTCCTGAAGGATTGGATGGAATG
CAGTGCAGGATGGACACATCATCACTCAGCTAACACTTTT
ATGGCCAGATAGAGTTCAGCATAAAGCATAATTACAGATT
TAGAAAGATAATCTGGTGCCTATATTGTATATTTTTAACA
CCCCCAGTGGAATCTCACACAGCCCTCCACAGCCACACAC
AATTTTTCGGCAGCAAAATGCATGACTATTCTCGCCAAAT
GAAGTAGGTTTGCATTAAATTTAACATTTATCATATCTAG
ATTACAGGGATTTGGGGATGTTATGCTTGTAGATAAAGTG
TTTGGATTTGTACAGTTTTCTTTTTTTTTTTTTTTTTTTT
TGAGACGGAGTCTCGCTCTGTCGCCCAAGCTGGAGTGCAG
TGGCTAGATCTCAGCTCACTGCAAGCTCCGCCTCCCAGGT
TCACGCCATTCTCCTGCCTCAGCCTCCCGAGTAGCTGGGA
CTACAGGCGCCCGCCACCTCGCCCGGCTAGTTTTTTTGTA
TTTTTTAGTAGAGACGGAGTTTCACCGTGTTAGCCAGGAT
GGTCTCGATCTCCTGACCTCGTGATCCGCCCGCCTCGGCC
TCCCAAAGTGCTGGGATTACAGGCTTGAACCACCGCGCCC
GGCCTGGATTTGTACAGTTTTCTATAATGCAGTATAAAGA
AGGTAAAGGGAGGCAAATTGCTTAGGCACACTGTGTGTGT
GAGGGGAGTGGGGGGCGGAGAGAGAGAGTAATGGGGGAGT
ATTCCAATCTTGAGTATGGAGAACAGGCTTCCCAGAGCCC
AAAAGCTAAGTGGGAGTTGGTCAGATAGAGGTAATGGATT
TTATGGGGAAGAGAAAGATGTTCTGGGGAAAATGGCAACA
CGATGTATTACTGAAACTTCCAAGTTGTGGTGAATTGAAA
GATGGGAAGTGTGAAAAGATGAGGCCACATCCACCGAAGT
TGGAGAAATTAAGGGTAAGAAGTGCTAGATCTGATTCCTG
AAGGAACTCCCACCGAGCTGGCAAAGTTCCACCTCCTCAG
TAACAGATCATGGTAACATCTCTAAGCTGCAAACAAGCTG
CCTCCCAACTACAAAATGGCATTGCCATGAGCTAGCAACG
TAGCTTTCCCTGAACCCAAACTTTCTCTCAGACTCAACAC
TGCCCTGCAAACTCTCCCTTCTGCTTTTCTAGCAACGTGG
AACCACAGTTTTCCAACTATCTGCTTTACAACCAGGCTCT
GAGATAGACTTGTCATTTCAATGTCTTTATTGTCCAGAGT
TCGAATTCATCCACTGCAGCTTACAACCATTGATGTATAT
AATTCAGCACTTTAATCATCTTTGCAATTTTAATCATAGG
GTTAAATGATTCTATTTTCCCATCCACCCCATTCACCTTT
AAATATGCCAGGAATTGTGTATGTAAGTTGAGTTTTGCAC
CCATCTTTGAACATATTCTTCACTTACAATTTCATTTTTA
TTTTCAACATTCCCCTGTCACTTTTTTTTTTTTTTTTTTT
TTTTGGTATATAAACTATTTGTTAACAGACAAGGCCTACA
GACTTATTTCTTGGACACACCCACGGTGCGGCCACGGCGG
CCAGTGGTCTTGGTGTGCTGGCCTCAGACACGAAGGCTCC
AGAAGTGGCGCAGCCATCTATGGGCCCGAATCTTCTTCAG
TCGCTCCAAGTCTTCACGGAGCTTGTTTTCCAGACCATTG
GCTAGGACCTGGCTATATTTTCCATCCTTTACATCCTTCT
GTCTGTTCAAGAAACAGTCTGGGATCTTGTACTGGTGTGG
ATTCTGCATAATGGTGATCACACGTTCCACCTCATCCTCA
GTGAGTTCTCCCGCCCTCTTGGTGAGGTCAATGTCTGCTT
TCCTCAACACCACATGAGCATGTCTTCGGCCCACACCCTT
AATGGCAGTGATGGCAAAAGCTATTTTCCGCCGCCCATCG
ATGTTGGTGTTGAGTACTCGCAAAATATGCTGGAACTTTT
CAGGGATCACTAGAGACGTGGCGGCAGCACAACCGGCGGC
ATGTAGGCCTCCTGTGGAAGAGCCCCTTGCCACTTTTTGA
ATTAAGTAGAAATAATGGCAGCTGGTGCTACTTTTGGTGT
TTGAACCTGAGTTAATCATTAATTCATCACTTACTAACAG
TAATGTCAGGAAAATTATTTAACCTCTTAGATGATTTATG
CTTTTGTACACCAACAATGTAAAAAGGCAAGATACACCTC
ACTGGGTTGTCATCAAGATATCCCAAGTGAAGTGCCTGAC
TCATGCTGGGTGCTCATTAGCAGCATGACTCATTAGTGGC
AGATCCCTTCTGTAATATAAGTACCCCTCCCTTGTTCATT
AGTGTATATATTGTGTGGTTATTAATGCTCATATTGTCTC
ACTGGACTCATGGTATAAAGTTTCTTCTGAATTAACTTGT
GTCAGTCAACTTGGGAGAAATTAGTTCCTCCAGTAGAAAA
TCAGAATTTGGTTGACAAATCTTGTACAGGTGGGTGTAGA
CATTTTTATTTTCCTTTGATCTGCATTCCTCAGGATTTGG
ACTTTTTAAAGACTGGTTTCTAAATGTGGACTTCAGCCTA
GTGGATAATATGCTGCCATAGGAGGTAGATCAGGTAGATG
GGAACATGCTTAAAGAAAGTCATGCCTATTAAATGAGATG
ATGTAATTCTGAGCTCACGTGCATGGCGACCACTGCAGTT
GGACAATGCACAGTTTATGCCACTATAATGTGACAGTGTC
ACCTGGGCTTAACTTTGTGTTATCCCTGATGCTTTAGTAA
AGTTTCATTTCACTGTCCTAGACTTGAGTTAGTTGTGCTA
GAAGGAATGAAAGTAAAAGCAGGAGCATCAAATGAGAAAC
AATCCTCCATAAACCACCTTTCCAAAGCAGGTAGGTGGGA
GCAAAGTTAATTAGTGGAAGAAGATGAAGAAAAATCTTGG
AAAACAAGGGTTGGGGTCATGAGCTATGGCTTCTCCTTCC
TTTGTAAAGCCACTACTAGTCACAGTGTTAATAATTTTTG
TGCTTTCCTGTTAAACATCTTCTTCCACAACTTTTTTCTT
TTTAGTTCTGTGAGCACTTTCTCATCTGGATCCTGCTTCT
AACAATGATCCTAAATAGGTTCTTTGAGGGAAGCTAAGTT
TTTTGTTTTTGATGGAAACAATCTCTAACTCATGGTCTTA
GAGCTTGCAAACAGGGTAAACAACTAACATGATTGCTATG
GTTCCAGTGTATATGTCCCTCCACAATTCGTATGTTAAAA
CTTAATTGCCAATGTGATAGTATGAAAAGGTGGGGTGTTA
AAAGTATTTTAATATTTGATAGTATTAAAAGTATTTGATC
ACCTCCTAAGGAGGTGGAGCTTCATGAATGGGATGAATGA
CCTTATAAAAGAGGTGTAAGAAGGCTGTTGTCTGCATTTG
TACTTCCAGCCCATCTGCCACGGGAAGACACAGCTTTCAA
GGTGCCATCTCGAAAGTAGAGATGGGGCCCTCACCAGACG
TAAAATCTGTTAACACCTGGATCTCAGACTTTCCAGCCTT
CAGAACCATGAGAAATAAATCTCCATTATTTATAAATTAC
CCAGTTTCAGATATTTTGTTTTAGCCACATGAATGGACTA
AGATAATGATTTATTGCGATCACATCTCTGTGCTCTTCTC
AGCCTCTGACCTGCTTTATTATCTATGCTTACTACAGTCT
AGGAACAAGCACTACTGTTGTTGTAGGAAATGTCAGCTCT
TTAGGAACCTGGTGAGCGACCACAATGACTGGACTGTGGC
TATCCTCAGTGGAGCTTGCTGTCCTGGAAGTGGATTCTAT
CTCTCAATTTCTATTCTGTGGAAATATTTCCAAGGAAGAG
TTGGAGTTTTCCTCCAAAGTTCCTGTGTATCCTGCACACA
TTTTTTTGTAGTTTCTCTCAGTAGCATAGAGTTCGAATAA
ATAAAACCTACTGTTGAGAGGAGATCCTGCATTCATAACT
CTCTTTACTGTGCATCCTAGAAAATGGCATATATCTTACC
ACTCTCCCCAGCATAGCTCCATTTTTATACACACAATAAA
AAAATTAAAATCTTTATTTCACATATTTATTATTTATCAT
GCACTATATTAAGAATTTTACATATATTGTTTTATTTAAT
ACAACCTCCCTATGATGAATAAACTCTTACTACTCTCAAT
ACAGAGATGAGTGTCAAAGAATTTAACTGCCCTACATAAA
GTTAGCAAGTGGTTGAGAAAGGGTTCAACCACATGTCTAA
TTGATCCAAAGCCCATACTTTCAACTTCTATACTTTTCCT
AAATACACTACTAAAACAAAAATGATCTGAATTTAAATGC
CTCTGTTTATTTGCATCAACAATTGAATTTGCTTGTATAA
ATGTTACGACACTGAACAAAATTAAAAAGCCCCAAACGAA
GCTCAGCCATACAGACTTCATATACCCATTCATTATACAA
TACATTTTTCTACCATTCAACATTTAAAGAAACATCCCTT
TCCTGACTGGGCATGGTGGCTCACGCCTGTAATCCCAGGA
CTTTGGGGCCTAGGCAGGCAGATCTCTTGAGCTCATGAGT
TTGAGAGCAGCCTGGAAGACATGGCAAAACCCTGTTTCTA
CAAAACATCCAAAAGTTAGCTGGGCATGAGTGGATGAGAC
GGGAGGATAGCTTGAGCCTGGGAAGTGGAGCCTGCAGTGA
GCCGAGAGTGTGCTACTGCACTCCACCCTGGGCAATAGAG
TCAGATATTGCCTCAGAAAAAAGAAAAAAAAAAAGAAATT
TTCCTTTCTTTTAGTGGCAGCACATCTGAGCATTCTGCCT
CTCCCATCTACCTCTGGGTATCTGGCACAAGGTCTCCTGG
CTTGATGCAATGTGAAGTTCACCCTGGATTCAGTCACATC
TGAGTCCTCATAGTGAAGGCTTGAAGTGACTCTTCCAGGC
TATATGTGCATGAGGAACCTTGGAAGCCACTTGTGGGGAA
AAAACTAATCTAAAGAATTAGAGTCAGGCCTGTAAATCTG
TCCCGGTAACACTTCCTCAGTCATTAAAGTAAGATGCCAG
AGAAACCAATTCTGAACACTGGAAGGTATTCCACGACTCT
TTTCTTCCTTGGACTCAACTTCATGGCCTCCAGGCTGACT
GGGGGGAATTTATGGTTGGTATAGGCTCTGCAAGTAGCTA
GGTCAAAATGAATTGTTTTCACTCATATCTGTGAGACACA
GAGTCCAAAGCAGTGTGGCGAAAAAGACATGTGTTCACTG
GTTGACACTGATGCATGTAGGATTTGGGAAACCACGGTGC
TGGTTGGATCTATTAAGGCTTTGACTCATTAGCAGTACAC
AAGGCCTGGCTATGACAGCTGTGACAGCAGGTCCCACTTA
CAGAGGTAAGGGGCAAAGGCCACAGTGGTAGTAGCAATGT
TCCTAATGCCCCAAGGCAGAAGCCAGGGTGACCTGTCAGT
GGAAGTGTGTGTCTCACTTCCTCATGCACTTCCACATGGC
TTTGCTGGCAAGAGTGTGAGGGACTTAAACATGGCTTTGC
TGGCAGAGAGTGGGAGCATTTGAGAGGCACCATTTGCAAT
TATGTAGGGATAAGTATCATGCTCGGAGAATGGTTGGATG
TTCTGCAAGACCTGAGAGGTGGGAAAGAAGAGAAGTGCTG
GAGAATTGTTTGAGTTAGACATGTAACACTAACTTGCATA
GTTATTTCTCTTTGATTCTTACAAGTACCCACAGAAATTT
GGGTTATTGTTTCCATTGTATTTGTGAGGGGGCTAAGGCT
AGGTAAATTGTCCATGATCAAATAGCTGGTAAGTAATGGA
GAGAAGATCAAAACTTAGATCCTCTGACTTACCATTCTTT
CCTGTAACCTTCCTACTTTCACAATCTCATGAAAATTATT
ATCTTCAATAAATGGTGTTTTTTTTTTTTTTTTTACCAGC
AAATTAGGCTTATGTAATCATAATTTTCCTTTTTACATTG
ACAATTAGAAATCTGAATTGAATTTTTAAAAATTCTACTG
GCAATATTAATCTAGTTAGTTAATATGTTTACCACAATAT
TTTTCCTAAAATTTTTCTATTTTCTGTTTTTCTTTTAACT
GCTTTTTGTTACACCTCTCTTTTGTTGAAAGCCACTTCAG
ACCTTCTTGGAAGCAAATGGGATATTCTCTTTATGTAAGT
AAAGGAAGAAATCTGGAAACCAAACTTCCTACCTTCAGAG
TGTGAATCAGATTGGTCATTCCCAGAGAATAAACTGAGAA
ATTCCAAGTGAATTGGGAGATATCACATAAACTTTGATTT
TTTTCCCATAGTCTTAATGAATTTTGCTGATGTCTTGGTA
TTTCCACTCAGTCTCCCCTTTTAATCAATGTTATATGTTT
GAGATAAATTCGGCAGAGGTTGGAGGATCAGACTTTAGTC
ATAGAACACAGAAAAGAATATCTAACAACCTAATAAATGC
ATATAAATTAAATGCATACTGTGCAAACCACTCCAGATTT
GAAGTATTGAAATCTAGGGAAGAATCACAGTTACACTGGC
TGACTGGGCACTTCTTGACTTACTGAAAATTTGTCAGCAA
AAGGCTACCATACGAGTTTGGGAAGGTGTACCTTAAGCAC
ATCTTGAATGGCATGACTTTGTGAGTGAGGAAGATAGCAT
TTGCTATGAAATAGTAACAGGAACAGACATGTCACACACA
AGGGAAGAATAGCAATTGTTCCTAACTAGAGCTGACAGTA
TGGTCCAGGAAGATATGGAGATGAGTTAGAAGTTCTGGGG
GGAAGAGAAGAAGAGCTTAGAAAAAAAAAATAGGAGTTAG
AAGTGCCTGTGAGGAACTCAAAGCAAAAGCCATCTGAGAA
TGGAAAACCTCATAAAGGAAGGATGAATAGGAGTAGGAAA
AACCACTGAACCACCATTACCTACAAGACAGGTATATCAC
CTATGCTTCAGAAGAAATCTCATCAAAAATGCATGTCAGG
ACTGGACTATGAATTGCCATTAAAATATTTACACAGAGGA
AGAAAACTAATTTTGTTAAATGATAATGTGATTCTGTGAG
GGTGATGACACTGGTGGTAGTATAGATTTTGGATCCTCCT
GGATTCCCACCTGAAAATAGAAAAAGCAAATAGCAAGCAA
GCCAGTGAAAACATGGAAAGCATTTATAACATAACGAGAT
GTCAAAGTAGCCTCAGGAATTCCAAAATACAAGCAGTTGG
GAATTAATGGCCGATAGCCAGAAGACTGTGTGATATTGAC
ACTGTGCAGGAAAAATAAAAAAGGAAGCAGTGGAGATTCA
GATAGACCTGGGAGGAGGAGAATCCCTAAATAGCTAAAAG
GTATTCACCAGAAAGTAATGCAGACAATTTGACTTCTAGC
AGGGGTTTCACTGTTTCACAAACAGCTAAGTGCAAGGATC
CCTGCTAAATTTCTCAAGGGGTAAACATATAACCTAGTCC
CTGCGAACTTTTGATCATAGCCAACCAGGACAGCTCTCCA
TGACAGAGTGCCAGACTTACTGGGGGCAGAACCTAAACTT
TTCGGGGCAGAATTAAAATGTACCAGCATAAACAACAAAG
AAAAAGGAAGGTTTCCAAGAAAGTCACATGGGAAACAGAG
TCCTCTAGTTCCAACATTTCACAGAAGCAACAGAAGAGGG
AGCTCTGTAAGGTTAAAAACAATAATAAAAGCTATCTGAA
CCCAGTCTTTGCCTAAAAGTGCAAATAAATTAACTTCACA
GGAAGCTAAACAACAGAAAAGTATAAAAGTCAAACATCAC
ACAGAATTAATATAAAAAAAGAGAATAAGAATCAGAATAA
CACATCTACAGACAATGAAATCTTGCCAGAGACATGTTCC
AAGAATGGATTAACATTTTAATATATTATTTTAAAACAAA
AGAAATTTTTAAAAGTACATTATATAATACACGAAGGACA
CATAAGTAAAAATAAAAACACATAAATAGGAGACATAAGA
AAGACTTCAAAATAAAAGAAAAAATACTTTCAGGAAATAA
CAAAACTAGAAAGTATGCAACAGCAAATAAACATAAGAAA
TAATGCCTAAAGAGAAATAGAAAATGAAAAGAAAAAAACT
GTAAAAACATAAAAGAATTAAAGTACTACCAGTGCTGTAA
TCCCAGCACTTTGGGAGGCTGAGGCAGGAGGACCACTTGA
AGTCTAGAGTTCGAGACCAGTATGGCCAACATGACAAAAC
CCCATCTCTACTAAAAATGGAAAAATTAGCCTGGCATGGT
GGCACACGTCTGTAGTCTCAGCTACTTGGTAGGTTGAAGC
ACGAGAATCACTGGAACCTAGGAGGCAGAGGTTGCAGTGA
GCTGAAACCGCACCACTGCACTCCAACCTGGGCAAGAGAA
TGAGACTCCATCTCAAAAAAAAAAAGAAAAATTAAAAGAA
GTTGTAAAAGATTTTTGACAAGTATCAAAAAAAGCAAAAA
AAGTAAAAGACCTAATACAAAGAAACAGAGGTCTCCCAAG
GAGAAAATTAAAGAAAAGAAATAGAACAATTAATAAATAC
TATAATTTAAGATAACTTACCTAAAATTAAAATATTCTTT
AGAGAGTAAAATGGTGGCTGCCAGGGGTTAACAGAAGGGA
GGAGTGGAAATTATTGTTTAAAGGATACCGAGTTTTAGTT
TTGCAGGATTAAAATAGATGGATGGTGGTGATGTTTGCAC
AACAATGTGATATGCTTAATGTTATTGAACTATGCACATA
CAAATGGCTAAAACAATAAATTTTATGTTATCTATACCTT
ATCATAACTGTAAAAATTAATTAAAAAGCCAAAACACATT
TTTTTAAAAGCAGGTACATCTAAACCATAGTGGCTCAGTG
ATTAAACCCTAAGGAAATGCAAGGAAGTTATTACTATAAA
GGATGCTGGCTATGTAGGAAAGATGAAGGGGGCTGTGACT
GGATAATGTGATGAAGTACCCAGAAGAGCGTTTTGAGAAG
GTGGGCAGGAAAGTTCTACATATTGACTGAGATGGGAGTC
ACAAGAGTTTTGACCTGAAAATAAATTCACTGTGCTATAC
ATTTGTATTGTTTAGTTTTCTATATTCATGTTTTATTTTA
AAATAGAAAGGGAGAAAGAATAGAAAATAAATGAGATAAC
TATGAATGTGTTCAGATGCACAAAATCTAATACAGTATTT
CCATTTGTTTTGGTTGCATCCCAGCTATAGATCTTCACTG
TGAAGACATTTATCTTGTTTATAGGTTTTTCGTTCAACCT
TTCTCTCATTTATTTAACTTTTGGATTAATGTGCTTATGT
TCTAGAAATCAAATATAAAGTGCTGAAGCAGGAAGACAGA
TACTTGTTACCCTCCATTCCCCTGACCTTGCTGAGACCCA
TTCTCATCACCTTCTTTTATCTGCTCTGTGCTGCTGGAGA
TAATCCTTGTGGACTGAGTCCTCCAGCACCCAAGTCCTCT
GGTTTCCATTTGTGTTTGGCCAGCGAGAGACACCATCAAG
AGACTGAAGGGCAAGTTGGGGAAGGAGAGGTCAAGGTATG
TCTTGTCTCACTTTTCCCTCTACTTCTATGCTATAATTCT
GGCAAAGGTTTTATTTATCTACGATTACTACTAGGATTCT
TCTGTTCCAAAGCGACTCTCCCATTGAGCCCCCATGACAT
TGTTTCCTACTCTTCTTCCTTTAAGCCTGGGGTGGTAATG
GCTTCACACTGTTGCTATTCCCTTGGGGCCTCAATGCTCC
TATGGGGTTCTTAAATCCCCATAATTATTTTATAATTATT
ATTTTAAATAATTTTTATGTCACTGCCATAAATAATTATT
TTATGTCAATGCCATAACCACTTCAACATGTGTGGAAAAG
AGGTTTTTGCAGATGTGATCTGGAGATTATCCTGGATTAT
CCATGTGGGCCCTAAATCCAATGACAAGTATCCTTATAAG
AAACAGAAGTGGAGAAGACATAAACACAGGGGGAAGGCTA
CAAGCTGAGGGAGGCTGAGACTGGAGTTATGCAGCCGTAA
GCCAAAGAACACAGAGAGCCACTAGAGGTTGGAAGAGGAA
AAGTAGAATTTTCCCCCAGAGACTTCAGAGAGTGCATGGC
TATGCTGACGCCTTGATTTTTTGTTTTATTTCTGGCCTCT
AAAACTGTGAAAGAATAAACTTCTCTTGTTTTAAGCACCA
AGTGTGTGGCGATTTGTTACAGTACCACAGGAAATTAATA
CACCATGTAAGTGTGCCTTCAGGATCCTGAATGAATTAGA
GATTATAGTCTACTAAGGAAAGCAGACATTAAATAAATCA
GCCCACATCTGCAACCCAATATTCTTCACACTATGCCTTT
ACTTCTCATCCAGGGAAAAAAACCGAATGGCCCTAAAGAA
ATTATTGCTAGACACTGACAGTTGAGGTTCCTCAGTGAAA
GAAAAATCTACAGGGAATCCCTCCAAACCATATCCCTCTA
TCCCCACTTATCTCCCTCTACCCCACAGAAATTCCTATTT
TTCTTTAAGGTCCTATTGTTAAACGTGAATACACACAAAA
AAAGGTTTACCAGACTTTTGAAAAGTTATTTATCATGGAA
ACAGAGACCAAGACACCTATAATGCACATTACACAATGCA
CACACATACAAATACACACACACAAATACACACACACACA
GAAATTCAGAAAACAAAAAAGAAAGAAAACTTTAGAAAAC
AATATGTCCTCAAAAAATAAAAGAGGATACTGCATCCATG
AAACAAGAACAGATTACTACTTAAAAAGAAATCAGAGAAC
AAGGAAGCAATTCTGAAACCACTTTGCATGTTGGCTAAAA
CCAAACAAGTAAATATTAATACATAAATTGTAGATAATGA
GAGTCAAGGTTCTCACTGTCAAAGAAAGAAGTGACAAATA
AACAATGAGAGAAGGTTAGAATGAATCCTGTGAGGCTAGA
TTAGAATCAAATAATATGAGCTTATGATTATGTATATACA
CAACACACACATAGATTTAGAAATATTTAAAATGTATAAA
ATATGTATGTATATATGCATGGTATAAATACATATATCTC
CTATCTCTATCCACAGAGTGACCTAGAAACAATAACCACC
CAGTAGCAATGAACACACCCAGAACCCATACCTTGGCTTC
TAATACTATTCTTCAATAATAGGAACCAGGGATACTCGGA
GAAATGGCTGATTCTAGGGCTATGGCAGGAAATATGTAAG
ATGAATCTGCAGCCTCTTATTAAGGTGTCATAATGTAAGG
AAGTGCTCAAAACTACAAAATAATGGGGATATGTCAAAGG
GACACAGAAGCCAACTTAAAGAGATTCTAAAGACTAAAGT
TAGAACAATCTGAGGAGCAAAATAAACAACATAGTATTTG
ATTATAATTCAGAGAATAAACTATCACAAATGCATACTGA
TATCAATACATGATTGAATAAATAAATAGGGAAAAGAGAC
AAATATCACATACAGATGAATTCCAAATAATTTTTGTTAT
TTATGGAGACGGAGCTTAATTCCCCATCACTTGAGTGTAG
GCTGTGCTTAGTGGTTTGCTTCCAGGGAATAGAGTATAAA
AAGGGCTGGGAACTTGACATGGATGGGGCTATAAATTCAG
TTGAGAAACCTAGAAAACACTCGGTTGGCCAGATGATAAG
GATTAACACCATCAGGGATGAGACATGTGAATATCGAACA
TCCTTTTACAGGATGTAATGAGAATAGCACTTTACCTCTG
TGGTCTTCTAAAAACCCATAATCTCAAACTGACCAGGAGA
AAAATATCAGAGAAACCCAAATTAGGGACATGCTACCAAA
TAGCTGACCAGTAATCTTCAAAAATGTTTAGGTCCTAACA
AACAAGGTTAAAACGGAGAAATTGTCACAGATTGGAGGAG
ACGAAAAAGATAGGATGACTAAAAGCAACATGTTATCCTA
GCTTGAATATCAGAACAGAGAAAGGATGTTTATGGAAAAA
TCAGTGAAATCCAAATAGACTATTTTAGTTAATGAGGATT
TCTTTGTTTTGATAAGTGACCATGGTTGCGTAAATGTTAA
CATTAGGATACGCGATGTGGAGCTTTCTGAACTGTCTTTG
CAACTCCTCTGTAAATTTAAAATTATTCCACAATAAACAG
TTTGGAATAAGTATGGTTGGTTAAACAGGTATGAATTGAG
AGTTGAGGTTTTCTGAGAGCTTCCCAAGGGCTTGGGGATG
ATGGAGAAAGATATTCCTGAATGAGAAGATGGTCACGGGA
TGAGATTGGAATCACATAATTTTAGTGACAGAAATAATAA
TAATAAGAGCAATCAATATTGTTATTCAGTTTTTATTGAG
AACCAGACACTGACTTGGGGAGCTTATTTATAATATTTCA
TATAATCCTCACAAAAGCCCAAAGAGGTAAATATTTATTT
TTGTCCTTGTGGATGTGGCTGCTCAGTTGACAGAAAGGAA
CAATAACTTTGCCTGGATTGTTCATGCAGGGAGTAGATCT
GGGATTGGAACCCAGGTCCATCTGAATCTAAAACTCATAC
TCTCAATATCACATTTGATTTTAGTCTCCAGTCCAACCAA
AACCAAGGACCACAAAACAGAAAGGACTGAGTCACTCTAA
CAGTTAGTTTTGCTGCATGGACAACAGGCGAGCTTGGCCT
TAATTGCAAGGTCCTCTTAGGGTTTCAATTAGCATCAAGA
GGGCAAATCCCAAATTGCAGGTGTTTCTCAAGCCTCTGCT
TGTATGATGTTTGCTAACATCCCAGGTGACAAGGCAAGTC
CCACGGTCCATGGAGGTTCAGTGAGTGGAGAAACTGACTC
CAGTTCCTGGTCAGAGGACCCGCAGTATCACATTGCAGAG
GACTGGAGCAGGGTGAACACAATTGATGACCTCATGGGTA
CTTGGACGAGGAAAAGAGGCTGTGCAAATGCAGGCCTCTG
GAGTTCTTTTCGGAAGGTTGTTAATGATCTACCCTGCCTC
TAGGCTGAATCCTGAGATGTGGAGATTTGGACTGTAAGGA
CAGAGAAGGGTCAGGGAAAGCCTGGTGGAAGATGTGTGAT
CAGGCTGAACTGTGAGGCTGCCAAAGCTCAAAACAAGCTA
AAATAGGACAAGCTGTGGGAAGAACAGTTGGGAGGAGCCC
TTAAATGCTAAGCTCAGACACTGGGCTTGCTAGGCCAGGA
AACCTCTGGCCAAGGATGGGTTCTAACTGATTTCTGTGTC
CTGAATAGAGTCTGACATCAGGTAAGAATAAGACTGTGTG
TTAGTAAGTAAATATATGAATGTAATGTAGTGCATGGGTG
GTTATAATTTATACAATCATATTTGAAAAGAAGCATGAAC
AATTTTAATTTTAAAAGATTAAGTTACAAAAAGTATGCTA
AAATGAAGATTTCATTTTAGAATAGAATATCCTTTCTGTT
ACATCTTGCAAACTACCATTCAATAAATTATACATGCATT
TTTTAACTTATTTGAAAATAATTGGCTTATTTAACATTTT
GTATCTTCTTGAGGTGACTTTCTTTTCATCATAAAAATCC
GGTTGAGTACTCTGTAGCAATTTACATTTTCTTCCTTCCT
GTTTATAGAGTACAGAATGAATATAGGCTCTTAATCTTAC
ACCAAATAACTACATAAAATGCCAAGACTCTGGTTAATTA
ACAGTGGATTTTTAATAACACATGTCCTCCAAATAAGGCA
AGTCAGAACCTGAAGTGCCCAAACATGTCATAGATGATGG
ATAAAGTGTACCCAGTGATCCTGTAAATTGGTAAGTTCAC
CATGACAACCATTATTTCAGATAGCTGCACCATAGGCAAA
GCAGAAACTGACCAAGACCAGATATTTCTTACTCTCCATC
CACTGTCTCAGAGAATAGCACAGCAACCAATAACAGCAGA
ACAGCAGAAGGTATTGGTGCTTGATACTGCTGCAGCAGCA
TTGAGTTTACTTGAAACTCACGCTGCTTGGTTTCTGCCCA
CGCTGGATAAGGGGGTGTAACTAAAACACTGAGAGCAGAA
AACGCCATGCCAAGGACATTAAATTTCACATTGTAATGTG
AATTTAGGATTACACCTAAACTTACAGGAATCAGTGTTGA
GTTATACTCTTGTGAAGAAGGCCTTCTCGTGGCAGAGGGT
CTGCATGGCCATAATCACCAGTGTAACGATGGCCTTAATC
AGCTGATGGACACCTGTGGAGTTGCCCTGCAGAGGGAGGT
TGGTGAATACCTTGTAATCACTGAAGCAAGGCCAGAAGGA
GGATCTTGGGGTGGCAGACATGTTGAGGCAAATATAACCA
ATTTCTGGCAGATGTGCAAGCCCAGCCAGGTGACCACAAG
CTGCCCCGGGATCAGGGTCATGTTAGGGATCCTTTTGTTG
AGGAACATGATGCAGATGGATACCACCAGGTTGTGGAGGG
GCCTAGTGATGATGCTTGCTTTGGGCCACTGGGTCCTTGC
TCCCAGAGCTCTCAAGATGGTGGCGGGCCACTTCCAAAAT
GGCAGCAGGCCACTTCCAAGATGGTGGCAAGCCTCCTGTT
CTCTGAGCTGGGGTTCTTGGCCTCACAGATTCCACGGAAG
AGAACCGCGGAACCCAGGGACTGGTGTTCAGTTCTATTAG
GACAAACCTGGGCACTTGGCTGTGCAGGAACAATGGCAAA
CCTTTAGCCCAATTGGGAGCGGCAATGGGCGCCTGGCTGG
ATCAGGAGCAGAGCGGACACTCTGCCAGATCTGGAGGGGT
GGAAGTCAGTGGCTGGTCTGCGATGGCGGCAAACAGCAGT
AGTGGAGGGCAAGTGAAAGCTCAGCTTGAGCTGTAACAAA
CACCAACCAAAAGAGAGTGCAGTTGCAAGGTTTAATGGAG
TGAAAACAGAGCTCCCATACAAAAGGAGGGGACCCAAAGA
GGGTAGCCATTGCTGGCTCCAATGCCTGGGTTTATATCCC
GATCATTGTCCCTCCCACTGTGCTGTCAGACAATAGATGA
TTGGCTATTTCTTTACCTCCTGTTTTTGCCTAATTAGCAT
TTTAGTGAGCTCTCTTTACTATCTGATTGGTCAGGTGTGA
GCTAAGTTGCAAGACCCGTGTTTAAAGGTGGAAGTGGTCA
CCTTCCCAGCTAGGCCTAAGGATGCTTAGTCGGCCTGGGG
AATCCAGCTAGTCCTGTCTCTCACCATCACGAAGAGGAGT
GCACTCATCATCTTCCAGGCAAGCAGCCATCCCTCAGCAC
TACCCCAATCCAATCATGGGTACTCTTGAAGACACATAGT
TTTAATTGGTAAGAGATTTGGTCCTTATGGTAGGACAGGA
GTAGATATTTTAGTTCACAAAGGATTTGAAATTCCTCAAA
TCACTTTTTTGGGGAATCTCTTTGCTTTGCCCATACAGTG
ACCCTTTGGGAAATGGCACCAGGTGTCCCAGGCTGGCGCT
TAAAGTGGGAGTATTAAGGTAGTATGTGGCAGATTCTACC
AGATACAATTTCACTATACTTCCTTCCAAAGGGAGCCTTA
TTGAACTCCTCTCTGCAATTGTTGGTATACAGAATGTGCC
AAAGGTCCCGAGGAGAATCCTAACTCTGACACCACATGTG
ACCCAATGGAATGCAGAGGGCAGGGCCTCCTTCCAGAAAC
ACATCAGCCCCAGTCCTAGCTCCAATCCTTCTTGCTGAGG
GGCCTCAGCTCTGTTACCTACACCCTCTATGTCTCAGTTT
TCTTATAAGTAAAATACTAATATTAATAGTAGCTAGCTTA
TATGATTAAGAGGATTAACTGAGTACATAAAGCACACAGA
ACATGCCTGGCACAGAGTGGGTGTAACTGTCTCATTAGTG
ACCATGACTTAGAATCATCAATTTCAGGAGTCCTCCTGGG
TGGCAGGACTATCCTTTACATATATTCCAAAACTGCTTAA
TGAGAAGAAATACATTTCAGTTAAAAATAATTTACATTAT
AATATCCTTTAGTTGGGTATAGTTAGGTTTCTGTTGTTGA
TCGAAAGTGCTCCACGTATGTTCACTGCAGCACTATTCAC
AACAGCAAAGACATTGAATCAACCTAAATGCCCATCAATG
ATAGACTGGATAAAGAAAATACGATCTATATACACCATGG
AATACTATGCAGCATAAAAAATCAAATGAGCTCCAAGTTA
GAAAACAATTGGTATAGCAATTTATCTATGGTATTCTTGG
AAAAAGTTGGGTGGCATGTTTATTTCAGTCTTTGAATTTC
CAGAAACATTTCTTCCATTTGGCGTGTGAGATTAGGGATT
TAGCGAAGAAGTAGCAAAACAGTACTTAGATAGGCAACTG
ATCAACTGCTTAAACAAAGATTTCTAATTCATTGTGATCG
GGAATCTCATTTACATAAAATGAGAAATAATTAAATCGCA
TCTTAATTGCGATCTTTTCCAATTTAATTGAGTTTCAACA
CTTAGGTCAGTGACTGGAGTACAAAGGCAATTTCTTCCTG
AAAAGTTTTATTATTATTTTAAAATTAATTTTTTTCCTTA
TTCACAGGATGGGAGTGAGATAGCCCAATGTGAATGAACT
ATTAAAGGGACCTATATTAGGTTTTGAACAAATACATTGA
CTTGGGTCCAATAAGCTTGCAAAGGTGTCTAAGTGTATGT
ATTTAGTTGTCACTGGTGAATTTGCATGTGCAGGCAGATG
CAGAAGGAAGGTTGTGATATAAGTTATAGACTGTAGTCAT
TTCTTTCACTCCAGAGGATGGGGTGGACAAAATGAGCTTG
AAAGCAGTATTCTGAAGATAGAGGTCACCAGAATTCAAAA
ATGCTAGAATTTAAAGCTACCCAAGAAGCCAGTGAAACTA
CTTCAACCTGCCGTGTGAGGAAATGGAAACTCTCGGAAAG
GCAGTGATCTACCCAAGACTGAAAAGATAGTGAATTCCAG
AGCTGCGTGGTCCATCTAGATTCCCTGATTCCTAATTCTG
GGTACTTCTCAAGCAGATTTAAGGAAGATTATCTGATACA
AAGTTACCAAAATTACAGAAATTGTTTATTATGGTCATAT
ATACAGGGTCTGACTTACTAGCCTTTAAGCACAAAAGTAG
TGGTTGCCTACAGTTTACCATATCATCAGCGCATACTTGG
GGGGCCTACTGGGTGGCAGAGCCCCCAAAGAACAGCCTCT
CCCATTGGGAGTTCTCCAAGATCATTGTCCTTCTCATTTA
GGAGTCCACATTCCTACAGGACCTATTCTGACAAAGCTGT
CCTGGGTGCCCTGTGGCCTCACAGTCATATCTGTCAAGGT
AGCATGGTTGTCCAGGACAAGCACGTATATCAGTGGCTCC
TGGCAGGTGATGATTACACAAGCATCCTGCCAGCCACCGG
AGTGGAAATGATGGCCCCAGCACTTCCAAGAGAAGAGAAC
ATGCCAGGGGTGCAGCGTGTGGCTGGGGTGCACATGCTTT
CTGGCCTGGCGGAGATCTTTTCCAGTGAAGTGATTTTTCA
CATTGCGGGAGGAAACACGAGAAAAGGTTTCTTCATCTGC
CAGACTCAGGGTGCCTTAAAACACAAAGTGCTTCAACTGT
GTTTGAGCTTTGAGGGGGTTGGGGCTTGTTTATTTTTACA
GTTATTTATGCTTTACTCTCATTTCAAGAGGCAAGCACTT
TATTCAGTTTTCTCAGTGGAGCAAGAACAGACTGATTGGC
CCGCTGGGTGTCCGGGAATGAAAGGTCACTCATCCACTTT
GCAAACACATCCACTCAGGCGGAGAAAGCCCAGACAGCCT
GTGACCTGAAAAAGCTCCTCATGCGGTGCCCCTCGGCCAG
GCCAGATCCAAATGCTTTCCTCAGAGGGCTGAGACATCAG
GGGGACTCACTGATAAGACCATCTAGCAAGGATTGGACAT
GGACAAGGGTCTTCACTGAAAAGAGAGAGAAGATGGGAGC
AGGGGGTTAATACATACAGAAGGAGAGAGAAGCTTGAGAC
AGGAGGGATGTGGAAAAGATTGTGGAGATGGTAGAGAAGG
ATTGCTTTTCCTTATTTGAGAGCTGTTTTTATCAGGATAG
CATCTAGGCCAGAAGAAAGCAGCTCTTGTTTCCAGTGTAT
CAGGTTAACACAAAACATGCTTGTTCACCTCCAGAAGCAT
AGTTTTGTTTCCTTACCAACGTTCTGTGAGCAGTATCACA
CAGTGGCTAAAAGGTCAGGCTCCTGAGTCAAATGGACATG
GATTTGAGTCCCAGCTCGAAGATATACTACCTTCCCTAAA
GCTCTATTTTATCATTATACTGTGAAGAAAGAACAGTAAC
TACTGTATAGAGTTATTTTGAGTATGCAATGAGATAATGC
ATGGAAGTACATCGCAAAATATCTAAAACATAGTTCTCAA
ATATTAGCTATCAATAATTAGTGAGTATTGCAATGGACAT
AGCACCAAGAAGATTTAGAGACATAAAAAAATGGAAACTG
CTTTCAAGGAACTTACAGTCATCTTGAGGATATAAGATGA
ACATATATGAAGCACTATGGAATGGCCCAAGGCAGCATGA
AGTGTATGAAATACACTAAGTTCTGCATGAGTTTACAAAG
CCCACAGTGATGAAAAGTTGTGTAATGATTCAAGATACTA
TGGGTAATCATCAATGAAGTGGTATATTTAAGTAGGTGCT
AGAAGTGGAGATGAAAGATGAGTGTCTTTTAAACCAGTGC
TTCCCCAATTGTAAGGTGCATATGAATCACCCAGGGATTT
CCTGATAATATAACTTATAGTTCAGTCCTGGGGTGGGGCC
TCAGATCCTGCATTTTCAGGAAGCTCCTTGGGTAATGTCC
ATGTTATTGGTCCTCAGACCACTTATTGACTAGCAAGGAC
TTAGAGAAAGATGTTGGAACATGTTCCTGGCAGGTAATAT
GTTTACCCAGTGACCTGTTCCTTGTTTTATACCTATTAAA
TATGAAATATGAAGGATGAAGAAAAGAGAAGAAAAGAGTG
GCAAGAGAAATAGGCCACAAGGTTCCTACTCACAAAGAGT
TTTGGGGTTGTTTTCTCCTAAATTCTCATTGATCAGAAAA
ACATCACCATTACCACCACTCCAACACCATCACCACCATT
ACCTACCCAAAACAACTGGTGGAAAAATACCCATTGAACA
AGTATGTGACAATCCAGTACCAAAGCTTTAATAAGCTTTA
ATAAGTCCCAAATAGAAGTGGAAGAGAGCAATCACCATGG
GGCAAGGTTAGTTAGGGAAGATTTCCTAGATAACTGACAT
TCAACCCAGAAGCTAAAACAAATGACAGCAAGGAGTGAAA
AAGGTGGATGGTGACAACACCCAGGAACAGGAGCTCCCAG
CTCTCCTTACTTTTGCTTCTTACTCTTATTATGGCACACT
TACGTATGTGCTGCTCTCTGATTGTTTTTGAGATAATTCA
TTCAAACACATTTGTAGCCACCCCCTCATTCCCCAACAAA
CACATATAGTAGATTCTTCTATCCTCATATAGACATAAAA
ATTATATTCTTCTTAAACCTTCAGTTTATGATTAGTCTAA
ATGAAGCCATGCTTGCTATTCCAGAAAGAAAATTAAGTGT
AGAGAAGTCAACGCCTTAGGTTGTAGATCATGAAAATGTT
CTAAATATTAGAAGCATTACAGAAATGCAGAGATAGCTGA
CATGTTTACATGGCTTGTGTAATTCTAGGTAACAATGTAT
GTTCCTTCTGATTTATAATAACACTAGGTATACAGGAGGA
GCTTCTTTGATGAGGAAATGAAATCTGCTTTGCTATCTTA
TTTAACTGAGCAGATCTTAAAATATATGCTTTGAAATGTC
CCCTCTTCCTTGGTATTTATCCAGAGTCTTGCAAAAAGAG
TTATAATCCACTTATCTCCAAGAAGCAAGTTGAGGGAGAA
GTTACATAAAGTAGTTGGTTTATTTATAGATGTAGATCTA
TTCTGTAAACCCATATGTAAAGACCAGAAGGGCATTTTGT
CCCTAAAACCAGGACAAATAGAAAATTCGTAGAGGGAGGC
CAGGTCATCAGCAACTTCTGCTTTTATAGAAGATGATTTC
TTAGACTACAAAACTTGCCCCATCATGCTTACTCATTACA
GAAATTTATATAAGTATGGAATAAGAAGTTGGATTTCACA
ATTAAAGAGATTTAAAATGATCACCTGCATTTTGGAGTCT
TTCGCACATCAGTGGCCTCACAACAGCCATACCTGGCAAT
AAATTCTATAATAGTTTGTCTTTTTGAAACTCTACTTTCC
CCAATATTGGCTTTTATATTTTGTCACCACTTTCCCTTTA
ACTATCAGTGCTTCAGTGGTCAGATGGAGAAATCAAAGGT
GGTTTGGATTTTTTGTTTTCTTTTATATTTTCATTGTTTG
ACCCTGCTTGCCACATCATTTGGAAACTAACCGTCCTAGA
AAAGAGGATCCTATGTTCACTGCCCAGCACTGGTGTTTGA
CATCTGCTAACTGGTCCCATCTTATGCAATGCTTGAAGCT
GGCTTCTCGTCCAAGAACATGTTTAAAAAGCTATCCATAT
TAAAACAAAAAAATCCTTAATGTCTGGTTCTTTCAAAACA
CCTGTTGAGGTTTGAACATTTTCCCCAAGTAGACCTAGGA
TAGGGATATAAAAAGACATAATGATATGGGAGAATGGTAG
ATTTTATCACCTCGAGAAACAATTCTTACAATTTTGCTGG
AGAGTAACATCCCAGGCCAAAAGAAAGGACCATCACTCCC
TAGATTCCCCCCAAATGAGATGGCTCAGATACTGAAAATG
GCACCAGCCTTGGTCACTCTATTCTCTCTGGCAAGAACCT
GGAAAGCCAAAGATCAGAAAGGAATTGATTGACAAGCTAG
GCCTGGATCTCTGACCTCCCTTCTTCCATTTGATCACCCT
TCATTATATCTGAGAAACAAGGAAGGGACAAATTGACCCT
ACTGAGTGGAGTTACCAAGCTAGACTATACTACGATAACT
GCATAGGGTGGCTTTGAGAAAATTTCTACCAAGTCAATGG
GCTATCCCTGAAGAGAAAAATTACCTATCCAGCATTGGGC
TAGAATGACCTGGCTCTTGAATCCCCACTATTTTCCTAAT
AACCTCACCATTTCAGGCATTGCCTGGGAGCAGCCTGAGG
GAATTTCCACAGAAGTGGACCTGAAGGAATAGCAGCAGCC
AGGAGACTGTCAGTCACTATGCTCCTTGCCACAGGTTTTC
TGGAAGGAAGAGCTGAGTGCCACATCATTAAAGGCCACCC
GTGGGTTCTTAACTATGCGTGAAGTTCATCCCATAAGGAA
AGGGAAGAATTATTTTAATTAGATAAATCAATGTGAACTC
ATGCAAACAAAGATAAAAAGATCATAAAAGCGGCTGGGCG
TGGTGGCTCAAGCCTGTAATCCCAGCACTTTGGGAGGCCT
AGACGCGCGGATCACGAGGTCAGGAGATCGAGACCATCCT
TGCTAACCTGGTGAAACCCCGTCTCTACTAAAAAAATACA
AAAAACTAGCCAGGCGAGGTGGCAGGCGCCTGTAGTCCCA
GTTACTCGGGAGGCTGAGGCAGGAGAATGGCGTGAACCTG
GGACGTGGAGCTTGCAGTGAGCTGAGATCGGCCATTGCAC
TCCAGCCTGAGTGACACAGTTAGACTCCGTCTCAAAAAAA
AAAAAAAAAAAATCGTAAAAGCTATGGATTTTATCTTTAA
AAAGGAGTACAACATGCAGGCAGGCATAATGTCAGAAAAG
CTAAAGCTTAAAAAGAACTCAAGGGAGAAAAAGGACTCTT
TTTAACATACATTTGGAGTATGAATAAGAATGAGAACACT
ACAGTTTCCTTTACTGGAAAAGAGGGAACAACATTAAAGA
GGGAACTAACATTAGTCAGTTAACCAAAATGTATTGAGTA
TCCCACTACATACTGAGAATTCTACTGCTAAACACCAGGA
TAAAGATAAGAGACATTTTCTCTTTTCCTTTAACATATTA
GAGGGTCATAGATCGCTTTGAAAATCTGATAAAGCTATAT
AACCAAAGACAGCAAAGCGTTTAGGAGGAAGCAAGTGGGG
AGAAAGAGGGGATGTTGGGTGGTGAAGGGATAAAAAAAGA
GGAGAGAAGCAATGTATGGTATAGTAAAAATGCACAAAAA
TTTGCATGCAAATTCATAAGCCCCCTAAAATGGGGAACCC
TTAGGTAATTTAATTCATTAGATTTTAAACTCCTAATCTT
AAACTCCTAATTCACATCTGTTTTCAGTTAGGGGGATGAT
TTTTCAGACAAGAACAAATAGAACAAATATTCACCAAAAT
AAATTTTAAAAAATGTAAGAGAGTATGCTGCTCTCAGTGT
GTTTATAGCTATTGATTGTAACAAATGTCATCTCAGGATA
CTCAGGGGTTATATATTAATAATGCTGCCAAGTCAAGATC
TGTTTTCTTCAAGAAAACATAGAGAATAGGAGACATTTTG
GGTAAACGATGGCATAATATTTCCAAAGGAGAAAGATGTA
GATAAACCAATAAGCACATTAGTAATCCCAAGTAGGATTC
TAAAACAAGTTGTATGTGCTTAGAAATGGAGAAGTGGTCA
CTAGTAGCAAGTATGGGTTTAGCAAAAGCAGAGCATAACA
AGTTAACCATATGTTCTTTGGTGACAGGTTATAACTAGAT
TGGTAGGTTAGGGGAATAAAGTAATCATGTGTCTGTAATT
TGTCAAGGATTTCATAGTGTATTGGATAGAGCAGTGCAAC
TGAACGATAACACAGCTGGAAGAAAATACAAATGCTTAAT
GACTAAAACCAAAGGATCTTTATTACCAGACTGATGCCTT
CATTGGTGCTCCTCAGAACTCCATCTGACCAGTGTCCAGT
TAAACTTTATATTATGGACTGTAAGGAGTTCAGAAATAGC
ATGGAATGAAAACTCGTGAATGGCATCAAGTTAAGAATGT
AGCTAATACGGTAATGAAAGAATCCGGATCTAAAATTCAT
GGATTTTGTTATTGTTAAATTTAGGGTTGATGGAAACAGA
ACACCGCAAACATAACAGTGTCATTTTATTTTGCATGGGT
TAGAGCACACTTTCAATAACACATTGTACTTCCAGATACA
ATGTTATTAATAGTATATTGAAAGACTCAACCTGTCCTGG
TAAGAAAGATAACATAATAAAGGACCTCAGAATAATTCAA
CATAAGGAATGACTAAAAGAACTAAAGAGTGTTAAACATG
GAGAAGTTGAACTTAGAGAATTCATGTTGTTTAAATTATT
CAAAAGGAATACATAAAAAGAGAATGACACATGTTCTCTG
TGGCTCTGGAGAAAATAGGGACAATTAAATATACATTACA
GAAAAATGTTGACTTAGCTTAAAGAATAACTTTTTGATCA
CTGATTGCTGAAAAAAAATAAAAGAAAATGTTTTCTGAGT
ATGACAGATTTTCCATTACTAGAGGTATCCCAGTAGATAA
TCCGATGGATAACTCAAAGACCACCTGGTAATGTCTTCAA
GAGACATTGTCAAACTAGGATTTAGTTGGACAAAATGCAC
TCAAAGTATATGAAGGTAGAAAGAAACCAACCAGAAAACC
TGGCCCTCAACCTCCTTCGTGGAAAATTATCTCTTGGGCT
CTTTCTAATTAAATAATTCTAATGCTATTATGGTGTATAA
CTTTTAAATTCATTTCTGTCATCCTGCATCAGTCAAAATA
GATTGCGCTGCAGCAACTAACAACTTCAAAATTCTCAGTG
GCTTTTAAAAAAACAAAGATTTATTTTTTGCTTTCAGGTT
GATGGGGAGCCTTAAGAAACTGAAGGAACTTGCTCGGGTA
GCTAGCAGAGTGAACTCAGTAAATTCTGCACTTGCTCTTG
ATGGCCTCTGGCCTATCTAGAACTACTCTCAAAGCTCACT
CAACCTTGAGAGTAAGCCTTGAGATGGGGGTGGGAGGAAC
GGGCAATGTAGTCTTACATGTACTCAGAGGAGAGGAAAGA
CAGATTTTATGAGCAGGAACTGACAACCGTCTGAAATTTA
GGTTTAAGACCTAAAAAAACAAAATAACCCAAAGAGAAAG
CACTGCTGTCTCTTCCTGGATCAGGTCCTGCTCTCATCAT
GAATCTTTTCTGGGTAGGTCACTTCACCTTTCTATGCCTC
AGTTTCTATAAAACAAGGATTGGAATATATTTTTCTCAGG
ATTGTTGTTTCAATATAATTAATAAATAAAAATGTAATTC
AAGATATTTTAATAATCTTTGTTAAAAGAAATACTTTACA
TAAATTAATTAATTTTCTTTGAACATTATTAAATAAATTC
ATGTAGAGTTTATTTGAGCAAAGAATGGTTAATGAATTGG
GCATCACTCAGAACCAAAAGAGGTTCAGAGGGCTCTACCC
AGATAGTGTGAGCAGCGAGCTTGTTTGGCTGACCACAGAG
GCAAAGAACAGAAATCACTGGATTGGCTGTATCAGTAATC
ACAAACATTTGCCTTATTTGGGTTTGGTGCGATGCACTGG
CTGCCTGTGATTGGCAGAAGCTCACCTGTTTGCGTTGGCT
GAAACCCAGCTATTTGTTATAAAAAATATACTTCCGGTTA
GGTTTTGATTTGTCTGACATACTAAGTTAGGCTGTGATTT
GTTACCTTGGAACTCAAAGTTCAGACAAAGCCTCAGATAA
TAGCCTCCTGCTAATTTAAGTTAACACTACACAAATTAAG
TGGGTAATTCATAAATACTCTATGCCAAAACCTAAGATAA
AGAACCATACAGCTGAAAGTTTCCTGTATATTGAATACAT
TTTTAGCAATTCTGTAACCGAAGGAAGCACTTCTACTTGT
GCAATTTAATACTGTTTTAACGGTCTTCCCACTTCCAGCT
AGCTAGGTACAAAAGAAAAAAAAAAAAAAAGTTGCTCCAA
TCCGTGTTACAGAGGCCAGCTAAGGCATAGGACCCAGCAA
GGGCTCCTCTGAAAACACCCAGAGCCGGTGTCAAGATCAA
GAATAGGGCGCCCTGGCTCCCCACGCCTACCGGGCCAGTT
TGCGTACTCTTCCTCCTCTCCTTTGGCCTTGCTCCTCCCT
TACTCCCATTTCAATAGCTCCACAAACTCTTGGCCTAGAG
AACCGAGAATGTAGAGTACTTGGGCAGTGGATGAGGCGAC
CTCTGCCAGTGGCCTTCTCAAAAATAGTTCCAGTTCCCTG
CCGACCTGCCCTGCCCCCTTGGGAAGGTCGCAAGAGGGAG
GCTGGGCACATGACCCAGACGTTTTGGTCCAAAGGCAGCC
CAGATGTTCCAGGCACCCACGTTCCCTGTACAGATGCCGA
GTAATAATCGCGGCATCCAGGAATGTGGGCCCAAGTCCCT
GTGCTTCCGGCCGGGGAAAACTCCCGCGTCAGGGAACTAA
TTGTGACTTGGACGGTGAATTGGAATGTTTGGAGGCACAG
GTTATGGACTAGATAGGGTGTAGGCAGATCCACAGGCAAT
GAATGCTCTCTCATCAAGGAGTCACTGACCTACCATGGGG
TAGGAAGCAGCTGTGGAAGAGACGGGCTAGCGTCACGGTG
TCACAGTGAGGGCGAGGATGCGTGCGCGTACTCAGACATC
GCGTGCACACATGCAAGGCCGATTACTGGCGTTCTTAGCA
ACTGCTTGCCAAGCTCAATCTAAAAGGATTTACTAAAGAC
CCAATAAGAGATCATCAAAATTTAGACAGTTATAGTGCCT
GCCCTTAAAAAACTCGTAAACTGAGGAGACCAGGCATAAA
CACATGTTAACAACTAGGAAAAAAAAAAAAAAAATCACAA
GGCAGTGCAGAGTATCACCAATATGGTAGAATTCAGATGA
GGTAGAGCAGAAGTGGGTCTGAATTATTGGGAAATTTTTC
ATAGGTAATTTATATTGTGGTTCACGTCTAAAATCTGTCT
TTTTCACGCTACTCCAGACAATTCCAGCTTCTTGCAATCT
AAATCTACTTGCTTCTCAACTAGCTAGATCACTTTCTCCT
CCAAACAAAACAGTATAAAGAAGCAGCCTTGGCTGGGCAT
GGGGGTTCACCCCTGTAATCCCAGCACTTTGGGAGACTAA
GGCGGGTCCATCACGAAGTCGAGAGCGAGACCATCCTGAT
CAAAATGGTGAAACCCCATTTCTACTAAAAATACAAACAT
TAGCTGGGCATGGCAAGCGCCTGTGGTACCAGCTACTCGG
GAGACTGAGGCAAGAGAATCGCTTGAACCCGGGAGGCAGA
GGTTGCAGTGAGCCAAGATCAGCCAGTGCCCTCCAGCCTG
GAGACAGAGTGAGACTCCTTCTAAAAAAAAATAAAAATAA
AAAGAAGAAAGAAAGAAAAGAAAAAGAAAAAAAGAGAGAG
AAAAGAAAAGGAAAAAGAAGCGCCCTTTCAAGGAGAAGCA
ACGAACTACTCTACTAAAAGATTAAGACATATATACATAC
ACCAGGCGTTGGAAATGATTAGTGGCATTTTTCTTAAATA
TTGCTGTTCTATCCTTTGTAATTTTTAATTGATAATCAAA
TATCCAGCTGCTGTTCTGCCTAATTGTGACTCTTTTCCAT
GCTTTCATTTAGCAGTAAAAATAATTCTGCTTGTCATAAT
ATCATGTCAGTTATGAATTAGATTATCAAAGCAGAGAGAT
CTGGAGTATGTACAAGGGAAAATACCACCTGCATAATCCC
TTTATGTAGGACTTGCCATCACTCTAAGTTAAAGATGATG
GGGGAACCCTTTCCATGCTGCCTAATGCAGCAGAGCCTAA
CAATATGGCAAGTGATCAATCTAAATGGCTGCTAAATGAA
CAACATCAGCATTTTTTGAGTTATCTGAACTTATGTTCTC
CTTGAACACGCCAAGATAAGGTACTTTCCTCAGTCTAGAG
GGGAACTATGACTTCTCCTTGTTTAGTTGTTCTGGCTTTA
GAATTTATTTCCCCAAATCAACTCCTATAGAAACATTCTT
TAAAAAAGAGAGAGAGAGAGAATATTTTATTCTTTAAAAA
AATAATTCAACTTTTACTTTAGCTACAGAGGGTATATGTG
CAGATTCTTTATGTAGGACTATTGAGTGATGCTGGGGTTC
TTTTTTTCTCTGAAAATGGGATGAAGGAAATGAGAGTCTA
GTGTTTTCTTTCATCAGAACTATCAAAACAGTCAGCAAAA
ATTCCTTATGTTTGCAGAAGTTTCACAAATGAAGGAAAGG
TCACAACCAACAAAAGCTGAGAGGAGAGGAGAGGCCCCAG
GCAGAATTTGCCTTAGAAAATTGAAAGAACCAGATCTCAT
CCTGCCAAACAAGTTCAGTCTTTTCACCTTTTTTTTTTTT
TTTCTTTAGGAGATTTCTGATGACTAAAGCTGCTTAAGAG
ATCCTTAAATAACATTTTGGTCCATGTAACTAGCAGATTT
TTTCAAGAGCTCAATACAACTGTCAGTATGGACACGGGCA
ATATTATGTTAAAATGGTGTTCATTCCACTAAGTGTTCAC
AGGGTGAACATTTTATTATATGCCACTGAGAGGTATGGGT
ATGAGACCCTTTCTTTCTCAGCCCTATTTTTAGAGGGCAC
ATGTGATACGTGGCACTTGCACCTGTCGTTAGTAAGCTCA
ACAGCCAACGTCCTGTTTGTGCTACTACTGTACGTGTGTC
CAAATGGTGAGACCAGTGCTGGGGCTGAGGCTGCGTAAAG
GTCATGATCACCCATGGCCTTCAAAAAAGGACATGCTTGC
TGGTCGTTTTAACCTGCATGCCCTTCGCTCAGAGTCAAAC
CCTAACATCCCAAGGTAGTAATTACAATTGTTTTGCAGGA
AGAAGACTGGTTTCCCAGTTTATTTGTTAAAAACAAACAA
AAACAAAACAACATACATACATACAAATATGTAACATATA
CACATATGTATTTACATATGAAAGATTTAAAATTATGTAC
TAAACTCAATCGTTACAACATATAGGTACAGTAGAATGTG
ATTTAAAAATAAAGGGAGAAAAATATTTTAATGTAACTTT
TACCCTATGAAACTTGGTATTGTTTGAATTTTTAACGACT
TGAATATTTTCATTACCACTACTGTGATTTTTAAATTTCT
TGGCACAGAGGCCGTTATAAAATAGGAATTTAAGGAAAAG
AAAGAAAGAGAATGAGAAAGAGAGGGAGGGAGAAAGGAAA
TGAATAGAAATAGAAAGGAAGAGTATGTACAAATTGTCAA
GAGCCACATCCATCAGCTCTGAATGAATGGAGTGATTAGA
GATGAATGGAGCTAATTCAGAAAGACTTTATGAAATGGTT
GAATTTGAGCTACATTTGTAAAACAGTTTAAAAAATAATG
ATGTACTTACTATATCCTGTAACATGTTTATTCCAAAAAC
ATTGGATTATATAGAGCAGCACAAAGAAGAAAATGAGCAT
ACCAGGAACCCAGTCTCACAGAGGAAACCACAGCTAACAT
TGCACTGGCTTTCCTTTCATTTTTCTTTTTGTCTCTTTGT
TTTTTTCTTGGACTACATTTTGAAGGGCAACAGAAACAAG
ATGTAGCAGAGAGAATGGGGTAGATGTGGGGAGGGCATTC
TAGAAGAGCAATGAAAGAAGGGTGTACCTGAACCTCCCTT
ATCTCAGGGCTGAGATCTCAGAGAGGTCTTGTCTGGACCT
GGAATACTGGTATTGTGTCTATCCCCGAAGCTCTGCCATG
GGGGCAGGATCTCTTGATCTTAGTTGCCTCCCATTCTGCA
AAATGGAGATATTCTCTTTATCCTGCCCACCTTGCTGCAT
GAGATACAACACACAAAGACAAAGCACACCCCAAAAGTTC
CTATACAAAGCAATTTTTACCTGCAATCCAAAATAATAAT
ATTATGCAAGTTTGTGAACTAGCTCCCAAAAGTCTATTTA
AACCAAAACATAGCTGAAATTCTATACTGGGTATTTATAG
CTATATATCATTTTATCACTATGTGTGTACCATTTTTAGT
CGCCATATGAGCACTTTAAGGCAAATTCTGTGTATTTATC
TGGGAACCCAACCGACATTTATTCATCTGAGAAAATGCAT
TTTATTGGCTTATACAGCGGACTACTGTTAGCCCTACCTA
CAATTCTGGGGCATCTCTTAGAAGCCTTATTAGGAAGAAG
GGAAGATTGGAGATTGGGGACAGGTTTCATTTTTTAAGAG
CGCTCCTGAAACAGAAAATGCATAGATCTATTTGATAACA
GAATAATAGCCACAACAACGTGTGAAAGCAGTAATGATCA
CAAGTATCTTTTATTGAGGAACAACTATACTCCTGAAATA
CTTTATGTGCCTTATTGTGTTTAACTTTCAAATCAACTCT
ATGACAGTTAGAATTCTCTGCTCCATTTTACAAAGGAGGA
AACAAAGCACAGAGAGGTGAAGTAACTTACTCAAGGTCAT
TCCATTTAGAATGAGGTACAGCCAGCATTTTCACTCTGAT
ATTCTGGCTCCATAGCTGAAGCTCTTATCACTTGCTAATA
CACAGGCAGATAGGTGAACCTAGATTACCGTTTGTGATCG
CCACCACTAGGAAGTTGTGCTAGGCTATTTTAAAGATCGT
TCAGGCATTTTGTGAGTTCTTCTGAAGGGTAAGAAGACAG
CAACGGTGGAAATCTGACCTCTCTCCCAGAGATGTTTAAC
AGGCAATTGCCCAACACTACTCACACTCCTTCCAGAGATG
ATGCCCTGGGAAGCCTGGCACTGGAGAAATGTGTTCATTC
TGCTTGAAGTGGTGATGCTGTCACTACCTGTCACTAGGAA
AGTTCATTTAAGGTTCTATGAACAACGACTCTGATGTTAG
GATTTGGTATGTGTAGGGGTGGGGGGATTTGCAATGATCC
CATTCTCTCCCGCAGTGCCCACTTCTCTGCTGGATCCATA
TTTCTGAGTCATCTCTCAATTAGAATCAACCACCCATAAC
ATGCTCAAAAATGCGTTTTGATGCTAGCCTCTACACATTT
TTTTTTTTTGTTTTGCTATATTCTTATAATGTTTGTGCAG
CTGCTTTGAGAGCTAAATATGCAATCAATGTGATGCAATC
ATGTTCCTTCCTTATCAGAGAAGGGAGAAAATGTCAACTT
GAATTTTAGGCAATTGTCAAGAATTCCACGATACAAAATC
ATAAGTGTATTTAATTGATGTGATCTTAATTGGAATCACA
AGGAAAATTGGAATGTACATGCAGTTCACTTGTTTGTGTT
TTTAATAGCACTGTTTGGCTGAGATTGGACCATTATCTGT
CTCTGATTCACCAAATGATGGAGAGTTTGTATTTCTAAAG
TTTGATGAAAACTGAATGCTATGTTACAGTATTTTTTTCT
GGCCTTTTTTGTTATGCGCTTCTTATGAGATTTGGATTTT
GTGGGTTATGATTTGAGAATGAGCTACCATAAGTAGGCAT
AAATATGTACTTCTGTTCATATTCTAGCAATTAGAAATAC
ATTGATAGTCATTTCTTGTTTGTTATTATAACTGGTGATA
TTTATTTATTCACTTGTTTATACAGACATTTATCCAATCA
ATAAATGTCTGCTGATCCCAAGCCATCTCTTTCTGTGATA
AGAACAGAAAATTGATAAATGAACAAAACTAAATCCCTGC
TCCCAAGGTCTGACCATAGTTGGAGAGATGAGCAAGTAAA
GCACGTGGAAGTCCTGAGGTAAAAGTATGCAGAGGGTGCT
GAGGGAAGAGAGAGAGAACTATAGCTAGACTGAGGAAGAT
CAATAAATTTAAAACATAGGGCTAAGTTTTACCAGAGAAT
GAAAAAATGATGACCCCAGAAGCCAAAGTGATTGGAGAAA
CTTTGCTTTGTTTTTAAGTTATCTTGCCTATATTAATCAA
ACTGAGTAAACTTTTAAGAACTCATTCATTTTTCATCATT
GATGTTCTTCCATTAAATTAGAACTGGACGAGCTCATTAA
AAAAGAGAAGAGATCAGGCAATTTAGTTTGTTAAATTGGT
ATGTATTATCCTAGGTTTTCAGGTACCAATGTTGCATATT
TCTATTGAAAGCACTTTTTACAAAGCATCATATCACATGG
ACTAGAACTAGGGTGTGGCTTTGTCCAGAGGAGTGCATTC
ATTCAATATGTCCAAAATGTGTTAGGTATGGATTTTACCT
CATTTCTGCCCTCAAGTTAAAATCTAGAAAGGGAAGATAT
AAACAGTTACCCAAATTGATTTGTTTAACATTCAAGGAGA
TCTTTTAAATGCATCTTCAGTCCTATGCATTCATAAATAA
CATCACAGAAAAGCCTGAAGATGCCTAATGTCAAAGCCTC
ATATTGCACTTTTTCAAGTGCGAGTAAAGAAGCAAAAGTG
ATTCCAGCATGGCATTCTAGTGTTTGTTAGCTTCCTTTGG
GGTGACCATAGGCCCTAGTCACACCCTGAAAAGACAGAAA
GTTTCAAACACTCTGAAATGGCTGAAAGATTTAGGAGAGA
AAATGGCACTGTGATGGAACAAATACTGGAAGAAAAAAAG
GAAACAAAAAGAGAGATTGGTTCTGTTCTGTTCCTAGTTC
CTAGCTCATCAGTCTCTATGTGTATGACTTTGAAGAATTT
CTTAAAGTTTCTAATCCTTAATTGCTTCATCTAAGATATG
GGGGAATGGAATATATGATTCATAGACTTTAAAATATGAA
TTACAAGAGAAACACAACATTTGAGATGACTCTTGGTCAC
TTAGATTGAATCAGTCAATAAAGATAATTTAGTTAAAAGG
GCTTTTGATAGAGAATCAGAAGACCAGATTTCAAGTTCTA
AGTCTCCTACTAACTTATCTGTGTGACATTGGACCAGACA
CTTCATCAGTCCATAGTTGCCTCTTCTATGAAATAGTATG
GGATATGTGATGGGTGGGGAGTGGTTTGGAGACATGAACT
ATATTATTGCTGTGCCATATTCCAGTTCTAGCCTTCAATG
GTTACACAGATGTGTCAAGATTCCCTGAGAAATTATACAA
GTGCTTCTCTAGTTTCCCTAAAATAGTATACACTTATCTT
CTCTGGAAGGGAGAAGAAAGGTGGCCATTTTCATTTTATA
AAGCCAAGTGATCTTTCTAATACAGCTTAGATTGTGAAGT
TCTAATGAAATTGAAATTAACTAGGACAATTTATCTTGTT
TAAGACCTCATGATAAATACCTTCATTCATAGGCTAAGAC
AGGAGGTTCTTCTGTTTTCTTTGATTATTTCCAAAACCAA
AAGGCTTCTTATCCCTTTGAAGATTGTTTACTTCTAGAAA
ATGAGTTCATGCATCCTACAGCTTGTTCTTCTCTGGGGGT
CCTCAGGCTTGTAAATTGAATGGATACAGAGAAAAAACAG
ATGTTCTTGTAAGCTTCCTCCAAACTCTAGAAGACCGTGG
TACACATTAGAGGTGCACTTGATTTGCTTACTTGAGGGTC
CAATCACAAAAGATTTTAAAGAGCTATTAGAAACCTTTTG
AACTCTCATTTCTACCTTTATTAAATGATAGTCTTTCTTG
CATGCGTGAGCCTAGAGAAGAAATGTAATAATTTCAGAAA
ATTTGGAGCTGATAACACTTGTTGATATTTTTATAGTCTG
TCCTTTACAGAGAGCTTTCATATGTATTATCCTAGCAAAA
CATGCAGACTGTGTAACAGTAGTCCACTTACCGAATGAGA
AACCCAAAGCATAGGTTAATAGGTCACGTGTCCAAGGACA
CACATTAAGAAGGACTGCAGCAGGAGTTGAAGCCAAATCC
CCTCCATCTTTAGTGATAGCTAGTTCAGTCTCCACTACTT
AGTATTGATCCCCAAGTGGGGGCCCCCTGTGACCCCTGGG
GAGAACTGTTGAGTATGATAGTAACAGTAGTCTTCATATC
ACGAATATGGGGATTATTAAAAGATTCTCTTTTAGCTTTT
AATCTCTACTCCCTCTTTCCTCATCCTTAACACATACTGC
GACCTCGAAAAGAGATAGAAACTAAAAATCTTCAAGTGGC
TTTTTGGTTAATGAATTACTTTGTAGTACTTCTTGGAAAT
TCTTGGATGCTTTCTTTGTGTTTTAGAAGGTGATACAATA
TGTAGTGTGTTTCTTCTCTCCTGGGTTGGAAGATTTTGCA
GCTCCTTAGCCAGTGACAGAATTTCTAATGCAAGGCCATG
GCCTAACTGGTTTTATTTCTTGCTTGATTCTCCCAACCAG
GATCAAGGTCAGAAGTAGATTTAAGTGGAAAAAGCCCAAT
ATTCATCAACCAGTGAAAGAATAAACAAAATGTGGTACAC
ATACACAGAGGATATTGTATTTGACTACATAAAGGAAATG
ATGTTAGATGCTACATTAACGTGAATGAAACTTGAGAACA
TTATCTATCCTAGGTGAAATAAAGCAGTCATAAAATACCA
AACATTTTAAGGTTGTAGTGATCTGAATCTTCCAAAGCAG
AGAAATATTTAGAGACAGAAAGTAGATAAGCAAATAACGG
AGCAATAGCTAGAATATGGGGTTTCTTTTTAGATGATAAA
AATGTTCTAAAGTTGATGGTGAGTATGATTGTACAATACT
GTGAATAAAGTAAAAACTATTGAACTTTACACTTTAAATG
GATGAAATACATGGTATATGAGTTATATTTCAAAAAAGTT
ATTTTGAAAAGAAGGAGATTTATAATAATATAGCACTGTC
TCTTTTGTATTCCATTACTATGTAAGGCGCCCTGATATTA
TTAGTCATTACGAGTACCTGTTGCCTCTACCATTCACTTA
GTTAAGGACTGATCAGCAATCATACTGGCTATGCAACACT
TTCCTTAAAAGACACAACCACTGGCTGGGTGCGGTGGCTC
GTGCCTGGAATTTCAGCACTTTGGGAGGCCAAGGCGGGCC
TGAGATCAGGAGTTTGAGACCAGACTGGCCAACATGGTGA
AACCCCGTCTCTATTAAAAATACAAAATTAGCCAGGTGTG
GTGGCAGGTGCCTGTAGTCCCAGCTACCCAGGAGGCTGAA
GTAGGAGAATTGCTTGAGCCCTGGAGTTGGAGGTTGTAGC
AAGTCAAGATCATGCCACTGTACTCTAGCCTGGGCAACTC
TGTCTCAAAAAAAAAAAAAAAAAAAAAAAAAGTTATAACC
ACAGTGTATTTCTTAAAACAAATAAACTTTTCTCCCTCAA
ACACCAAAATATTTAATTCAAATCTCAGCCCTACTCACCG
CATATTGCAGTTATATTTTTAATTGTAAGTTTTTTGTACT
CAATTATCAGCTCAGGGAGGGCAGGGGACATTTATTTGTC
TCTGAATTCCTATCACCAACCATAGCGCTTCATAGTAGGT
AGGTTCACCATAAAAGTGGAGAAGGAAAGTAGGAAAGAAG
GAAGGGAGGGAAAACAACCATCTCATTTCATCAGGAGTCA
GTGAATTCCTGAACATCTGGAATATAGTAGCTGCTTTGTG
CATGAGGTCCTAAATCACACTCGGGTTAGTGATGTCTTTG
AACAGCATGCAGTTGAGTGATGGGTTAGACATGGGTTAAA
TTTACGCACATCTTTGGAAAAAATGCATTCCATCAGAATG
TCTGAATTTATCTAAATAAACTATATAACCTTGGTTTATA
ATAAATATAATACTACTCTTTAATTATTGTCTATTTGTGG
TTTACACATATGAATCCCAGAGTGTATCTTTCACTCGGTC
TGTATTGGTTATAAATTTAAGTCCAGGAACCTTAGATTCT
ACATCTTATGTGTCTCTCAAAGCATACACCATGGAACAAT
TTATTAATAGAGACTTGTTCTCTGAATAAATGGCTGAATG
ATAACATTAAATAAATATTCTAAAAATTTTAAGTGTGGCA
AGTCTAAATAGCGAGGTTAGGTTGATTTTTTTTAATGTAC
CGTTAAGTGAACAACCTGATTCTTCATACACTAGAATTCC
AATTACTGCCTGCCTGGGTCTATATGATAGGCTATTTTGT
GGTATTGATGTAAAAGAAAATATTTACCTGAAAAGACTTT
TGCATCTGCAATACAAGGAGATGGAGTTATTGTATCCATA
ATTTCTGTGGTCATCAGTGGCCAGGTACAAAGATAAACCT
TTTCTCTGAGCTTGTGACTCCTGGCTCTCGGGCACACCAC
TCCTTCCTGCCCTGGCTGCCAAACTGTTATATGTGTGAGG
CAATCAAAATCTGCTCAACAGTTTCTACAGTAGCATCCTG
TTAGGTCCATGCCAAAATGTAAATTATTATCACCATTAAG
CACTTATTAAATGCTTCCTTATGTATGATGTGGGAGAATG
GGTTTCATAGCCAGAGTCCTGGTCTTCTATGAGTTTATAT
ATTCTTTTGGGCAAGGCAGTTGAAAACGACTGAAAATCTG
GTGGTTTACCTACATAGGGACATTTGTAGCAACAGTGGCA
AGAGTAAAATTTGTCATTTTGTCTACAGAAAACTTTTTTT
GCGAAGCAGGAAGCAAATAATCAGGTCAAGTGTGTGAATT
TTAAGGCAGTACTTGGGCATATTGGAGCTGTCTTATTTGT
TCTCTACTGGGACATTTGATCCAATGGGGAGGGATTAGGA
TGGGCTCAGGTCCAAGAATTACGGCTGCTATTTCCAGTGC
TTCCAGCAACTCAGCAAGGCTGCCTTCACTGTGCCTGGGG
CAGGGCCAAACTCAGGGCAATGTGAGGCCACACTGAGTGA
CCCTAGGTGGCCTTATGTATGAGAAAAAACTAGTTCTCCT
GCAAACTAATACATTTCTGTGTTGTGCAACTCTTCAATAG
ACCAGGATCCCAGATGGAGGACATGTGATGGAGACTGGGG
AGAAAAGGGAAGCCAGCTCGGGCAGAGCTGTTTTGAATTT
TCTTCAACCCAGACTAGCTTCTCCGAAGTCACTCATTTGA
TTGAAGGAGTATTTACTAAGCAGCTACTATGTGCCAGGCA
CTATTCTAAATAATGGGAGTACTATGAAGCATAAAACAGA
CTCTCCCATGGGACTATTTTTTGACGGAGGAGTCGTACAC
ATATGGGCACCCTCTCAAAGAACCCATTGAGCTTCCCTAG
TTTGCTGCAGCTGCCCAAGGACTTTCCTTCTAACTGGGCA
TTTTCTGGGCCAGAGAAATTCATTTAAGAGAGGACATAAG
ACATAAGTAAGAATGCTTATTACAACTTAACACAATCAAA
GTCCTCATCTTGAAGAGTAAAATATTATTTCTGATACCCC
TTTGTTATAGGCAATGACTATAGTAAGAGGTAAGGCCTCA
AAGTCAGACTCTTTGGGTTTGAATCCTGGCTCTTCTACTT
ACTAGCTACATGTTAGTAGGTAAGTTAGTTACACTATATG
CATAGCAGCTTCATTTGTAAAATGGGCATAATGTTAACAG
CCACCTCATAGAGTAACCATGAAAATTAAATGAGGTAAAG
TACCTGGAATGTTGTTCATAGTCCTGTGTATTTTTCAGTG
TTAACTTATTATAAATATGCCAGTTTGGAATGTGCCCCAG
CTGTCTTACTGGACGAGTACTTTCAGCTCTATTCTAACTT
TCTCAGGGTAGGGGCCTTGTTTTGTATATCATTGCCTTTC
CTATAGTAATTCTTCCAAGGGTTCTACATGCAATAGGGGA
TCAGTCAGTGCTTGCTGACTTCTGCTAAGAAAATGAATTG
AAGGTCATTTATATGGCTTTGAAATTGCTGAGACGAGCAC
ACAGTACATATTAAGTCATCTTACCTTCCACCTTCTTTGA
TTCTGTTCAGAGTCCCTATACTCTTCCCTATCAGCCAGAG
CCCAGGTCCTAGGCATTTCTGCCTCCTTCCTTTCATTAAA
AATAATACCCAATTAAACTCCAATGATCAGCTCTTGGGAC
AGTGTCCTTTGTCATATCTTTTTTATTCATTCTGCTGCTT
TTAGTCCACCAATACCTTCCCTGTCTAGAATCTTATCATC
TTATTATAACAACTTTACCTCTGTTGGTAAAGTTGTTGCC
TCTGACTCAGATTGTGAATGCTGAATATTTGGTTTTTACC
CATTAACAAACAGCAACCCGGAATCATTTCATTATCTTAT
ACCAAATATATGTTAATGGAAAGTTTCTACCACCTATGAA
TACCAAGGAAGAGGAAGAAAGAAAGTGGGGATAAATACCT
GAAAATTGTTTTGAAATGTGGTCCTTCTTTTCCCTCCATG
AATGAGAAAAGCATACTCAGCCTCTGGTTTGTTATCTAAA
GCAGGGGTCCCTAACCCTCAGGCCATGGATGGGTACTGGT
CCATGTCCTGTTAGGAATCAGGCCGCCCAGCAGGAGGTGA
GTAGCAGGTGAGTGAGCATTACCACCTGATCTCGGCCTCC
TGTCGGATCAGTGGCAGTATTAGTTTCTCAGACCGGCGGA
AACCCTATTGTGAGCTGCGCATGCAAGGGATCTAGATTGC
GGGCCCCTTATGAGAATCTAACTAATGCCTGATAATCTAA
AGTGTAACAGTTTCATCCTGAAGCTACTCCCCTCCACCAT
CCACAGAAAAATTGTCTTCCATGAAACTGGGCCTGGTGCC
AAAATGGTCAGAGACAGCTAATCTTAAAGGAGTGAATATA
CTGTCATACTAAGAAACCCTTCTCATGTGTGAAAGATATT
ACTTTGTAAGATGAAGAGCAATTATAAAGCAAAAGTTGTC
TAATACTGAATTGATCAGAGTTCAAGAAGACTCCCTTTGC
CTCCCCTCTCTCAAAAGATTCTGAAACACTCACCCTCTTA
CATTGGGAATAAGTGACTCTGACAAAGTTTTTTTTTCTGA
TAGTTGAATCCATATCAACATGTATTTATCAATTCATTCC
ATTTTATTTTATAGGCATGCTGCCTCTGTAATTGATTACA
GTAAGAAACACTTAGGAAACTTTAAACACAAAATATATCC
TGAACTTCTGGAAAATATGAAGTAACAGGGAGTGGATTTA
TCCTCCTGAATGAAACAAGTAAAAAGTGAAAAAATACACG
GAACAGTGTCATTCAAAAAAAATGGTCTCAGACAATAGAA
GGATCATGATAACTGTTAAAAGAAAAAAGCTTTAGACATA
TTAAATTTAGCAAAGTTCATTTGCACAAATAATGATTCAT
GAAACAGGCAGCACCTTTAACCAAGAAAGATTCAGAGATC
TGCACCCAGCAAGGTGGGCAGGTAGTATTTTCTGACAGAA
AAAGGACTTACTGAAACAACTTGATTGGTTACAGCTCAGC
ATTTGCCTTACATGGCCATGGTCTGCTCAGTTAGCAGCCT
GCAATTGGCTGAAACTCAGCTACTTGTCATAAGAACACAC
TCTTAAGTTGGTTCTTATTGTTTACATACTAAGTTAGGTC
GCAGTTTGTTTACATACTAAGTTAGGTTGTAGTTCACTAT
GTAGGAATTCAAGGTATAGAGGCATCTTTAAAACAAATTC
AATTTAATTAAACACAGCTAAGATGGGAAACAAGTGAGAG
AAACCCAATGACTACTCTGGCTTGCTGACTGGGTGAGCTT
CAGGAAATGATACAGACAAGGGGAACCTAGGCAGAGCTCT
GCATTCTCTTTGATTAAAAGTCTTAGAGCTCAGCCGGGCG
CGGTGGCTCAAGCCTGTAATCCCAGCACTTTGGGAGGCCG
AGACGGGCGGATCACGAGGTCAGGAGATCGAGACCATCCT
GGCTAACATGGTGAAACCCCGTCTCTACTAAAAAAATTAC
AAAATTAGCTGGGCTTGGTGGCAGGCACCTGTAATCCCAG
CACTTTGGGAGGCTGAGGCAGGAGAATGGCGTAAACCCGG
GAGGCAGAGCTTGCAGTGAGCTGAGATCCGGCCACTGCAC
TCCAGCCCAGGCGACAGAGCGAGACTCTGTCTCAAAAAAA
AAAAAAAAAAATGTCTTAGAGCTGAAACCTCAGGGATGTC
AACAAAGCTATAGTTTACAGTGAGAAATAAAGTACAAGAG
AGAGCTTCCAGGAAGGAGAACCCCAGAGATCTGGAGAGGG
TATTCCAGGAGAACTCTGCTGAATACTGACCTGCACATGA
ATATAAAGAAACTGCCCACGGCTAGAGAAAGAGTCACTGC
AAAAGATTAGGAGAAATAGTGCCTACACTCACATGGGGTT
GGATATATTGTCCTTAATAATTAGAGGAAAGCATACTTTA
GGAAGCATTGATTAAAGTACTAACAATGGTCTTACCTCAG
TAGTGAGAAAAATTAACCTTAAACTAAAATGCAGGCCAAG
CGCAGTGGCTCATGCCTGAAATCCCAGCACTTTGGGAGGC
TGAGGAGGGTGGGTCACCTGAGGTCAGGAGTTTGAGACCA
GCCTGACTAACATGGCAAAACCCCGTTTCTACTAAAAAAA
AAATTACAAAAATTAGCTGGGCTTGGTGGCAGGCACCTGT
AATCCCAGCTACTCTGGAGGCTAAGGCAGGAGAATCGCTT
GAATATGGGAGGAGGAGGTTGCAGTGAGCCGAGATCATGC
CACTGCCCTCCAGCCTGGGCGACAAGAGCAAAATTCCTTC
TCAAAATACGAAACTAAAATGCAGCCCTGGTCCAGCTTAA
TAAAGCTTAAAAACAAAATCCAAGGGGATCAAACTGTTTT
CAAGTAACTTAACCACCTCCCAGGACAAAACTCCTAGAAT
AACTGCAATAATATAAAATAAATAATACCAAATAAAATTT
TTTAAAAACCTGACATCAACCAAAATTACCAGGCATGCAA
AGAAGCAATAATGGACAGAAAAACAGATCAATTGACCAGG
CACAGTAGCTCAGGCCTGTAATCCTAGCACTTTGAGAGGC
CAAGGCCGGTGAATCCACAAGGTCAGGAGTTCAAGACCAG
CCTGGCCAACATAGTGAAACCCCATCTCTACCAAAATACA
AAAAAAAAAAAAAACAATTAGCCAGGCATGGTGGTGGGCA
CCTGTAGTCCCAGCCACTTGGGATGCTGAGGCAGGAGAAT
CACTTGAACCGGGGAGGCAGAGGTTGCAATGAGCTGAGAT
CGCACCACTGCATTCCAGCCTGGATGACTCAGTGACACAG
CGAGACTCTGTCTCAAAAAAAAAAAAAAAATGTCTTAGAG
CTGAAACCTCAGGGATGTCAACAAAGCTATAGTTTACAGT
GAGAAATAAAGTACAAGAGAGAGCTTCCAGGAAGGAGAAC
CCCAGAGATCTGGAGAGGGTATTCCAGGAGAACTCTGCTG
AATACTGACCTGCACATGAATATAAAGAAACTGCCCACGG
CTAGAGAAAGAGTCACTGCAAAAGATTAGGAGAAATAGTG
CCTACACTCACATGGGGTTGGATATATTGTCCTTAATAAT
TAGAGGAAAGCATACTTTAGGAAGCATTGATTAAAGTACT
AACAATGGTCTTACCTCAGTAGTGAGAAAAATTAACCTTA
AACTAAAATGCAGGCCAAGCGCAGTGGCTCATGCCTGAAA
TCCCAGCACTTTGGGAGGCTGAGGAGGGTGGGTCACCTGA
GGTCAGGAGTTTGAGACCAGCCTGACTAACATGGCAAAAC
CCCGTTTCTACTAAAAAAAAAATTACAAAAATTAGCTGGG
CTTGGTGGCAGGCACCTGTAATCCCAGCTACTCTGGAGGC
TAAGGCAGGAGAATCGCTTGAATATGGGAGGAGGAGGTTG
CAGTGAGCCGAGATCATGCCACTGCCCTCCAGCCTGGGCG
ACAAGAGCAAAATTCCTTCTCAAAATACGAAACTAAAATG
CAGCCCTGGTCCAGCTTAATAAAGCTTAAAAACAAAATCC
AAGGGGATCAAACTGTTTTCAAGTAACTTAACCACCTCCC
AGGACAAAACTCCCTAGAATAACTGCAATAATATAAAAAT
AAATAATACCAAATAAAATTTTTTTTAAAAACCTGACATC
CAACCAAAAATTACCAGGCATGCAAAGAAGCAATAATGGA
CAGAAAAACAGATCAATTGACCAGGCACAGTAGCTCAGGC
CTGTAATCCTAGCACTTTGAGAGGCCAAGGCCGGTGAATC
ACAAGGTCAGGAGTTCAAGACCAGCCTGGCCAACATAGTG
AAACCCCATCTCTACCAAAAATACAAAAAAAAAAAAACAA
TTAGCCAGGCATGGTGGTGGGCACCTGTAGTCCCAGCCAC
TTGGGATGCTGAGGCAGGAGAATCACTTGAACCCGGGAGG
CAGAGGTTGCAATGAGCTGAGATCGCACCACTGCATTCCA
GCCTGGATGACTCAGTGACACAGTGAGACTCTGTCTCAAA
AAAAAGAAAAAAAAAAAAAAAAAAAGAAAAGAAAAATAGA
TCAATTGACACTGACCCATAAATGACACAGATGATAGAAT
CAGAAGACAAGAATATTAAACAGTTGTTATTTATTCCATA
TGTTCAAGAAGCTATAAGAAAAGATTGAACATGTTAACTA
GTTACATGAAAGATATACAAAAGACCTTAATAGAACTATT
AGAGACAAAAAATTACAATGTCTGATAAAACACACTGGAT
GGAAATAATAGCATATTAGTTATTGCAAAAGAAAAGATTA
GTGAACATGGGAATAATAATTTCCCAAAATGTGACACATT
GAATAAAGTGAACAAACATCAGTTAACTTAGGATAATTTT
AAGCAGCCAAATAGATGTGTAATTGGAGTCTATGAAGGAA
ATGATTGGGCAAGATATTGGTAGAATAAAGGGCAAAACTA
TAAATCCACATATCTAAAAAGTTCAACAACCCTTGAGTAA
AGAAATAGGAAAGAGGTACAAAAAATAAAATCTTTATTGA
ATTATTTAAAACAAGTGATAAAATGAAAAAGTCTAAAGCA
GCTAGAGAAAAAAAAGATAGACAAACAGGAGAACAAGGAT
AAGGATGAGAACAAATTTTTGTCAGTAGTCATGCAAAAAA
GAAGAGAGCAGAGCAATATTCTTTAACTATTAAGGGGATA
CAAGCTTGTTAAACTAGAACTTTTACCTAGAAAAAAATAC
ATTTCAAAATGAAGGTAAAGACCTTTTCCATGCATAGACA
AGCTGAAAGAATAAATCATCAGCAAACTTGCATCACAAAA
AAATGTTAAAGAGGGGGGTGGAGCAAGATGGCCGAATAGG
AACAGCTCCAGTCTCCAGCTCCCAGCGCCAGTGACACAGA
AGACGGGTGCTTTCTGCATTTTCAACTCAGGTACCGGGTT
CATCTCACTAGGGAGTGCCAGACAATTGGTGCTGGTCAGC
TGCTGCAGCCTGACCAGTGAGAGCTGAAGCAGGGCGAGGC
ATCGCATCACCTGGCAAGTGCAAGGGGGAAGGGAATCCCT
TTTCCTAGCCAGGGGAACTGAGACACACAATACCTGGAAA
ATTGGGTAACTCCCACCCCAATACTATGCTTTACCAAGGG
TCTTAGCAAACGGCACAACAGGAGATTATATCCCACACCT
GGCCGGGAGGGTCCCATGCCTGCAGAGTCTCCCTCATTGC
TAGCACAGCAGTCTGCAATCTAACTGCAAGGCAGCAGCGA
GGCTGGGGGAGGGCTGCCTGCCATTACTGAGGCTTAAATA
GGTAAACAAAGCCACTGAACTGGGTGGAGCCTACAGCAGC
TCAAGGAGGCCTGCCAGTCTCTGTAGACTCCACCTCTGGG
GACAGGGCACAGCTAAACAAAACAAAACAAAAAGCAGCAG
AAACCTCTGCAGATGCAAACGACCCTGTCTGACAGCTTTG
AAGAGAGCAGTGGATCTCGCAACATGGAGGCTGAGATCTG
AGAACGGACAGACTGCCTGCTCAAGTGGGTCCCTGACCCC
TGAGTAGCCTAACTGGGAGACATCCCCCACTAGGGGCAGA
CCGACACCCCACACCTCACACAGAGGAGTACACCCCTGAG
ACGAAGCTTCCAAAGCAAGAATCAGACAGGTACACTCACT
GTTCAGCAATATTCTATCTTCTGCAGCCTCTGTTGCTGAT
ACCCAGGCAAACAGGGTCTGGAGTGGAACTCAAGCAATCT
CCAACAGACCTACAGCTGAGGGTCCTGATTGTTAGAAGAA
ATAACAAACAGGAAGGACACCCACACCAAAACCCCATCAG
TATGTCACCGTCGTCAAAGACCAAAGGCAGATAAAACCAC
AAAGATGGGGAAAAAGCAGGACAGAAAAGCTGGAAATTCA
AAAAATAAGAGTGCATCTCCCCCTCCAAAGGAACGCAGCT
CATCACCAGCAATGGATCAAAGCTGGATGGAGAATGACTT
CGATGAGTTGAGAGAAGAAGGCTTCAGTCCATCAAACTTC
TCAGAGCTAAAGGAGGAATTATGTACCCAGTGCAAAGAAA
CTAAAAATCTTGAAAAAAAGAATGGAAAATGGATAACTAG
AATAATCAATGCAGAGAAGGCCATAAACGAATTGACAGAG
ATAAAAACCATGACACGAAAAATATGTGACAAATGCACAA
GCTTCAGTAACTGACTCAATCAACTGGAAGAAAGAGTATC
AGCGATTGAAGATCAAATGAATGAAATGAAGCCAGAAGAG
AAGTCTAAAGAAAAAAGAGGAAAAAGAAATGAGCAAAGCC
TTCAAGAAGTAAGGGATTATGTGAAAAAACAAAATCTACA
TCTGATAGGGGTGCCTGAAAGTGAGGGGGAAAAGGGAACC
AAGTTGGAAAAAAAACTTCAGGATATCATCCAGGAGAACC
TCCCCAACCTAGTAAGGCAGGCCAACTTTCAAATTCAAGA
AATACAGAGAATGCCACAAAGATAGTCCTCGAGAAGAGTA
ACTCCAAGACACATAATTGTTAGATTCACCAAAGTTGAAA
TGAAGGAAAAACTGTTAAGGGCAACCAGAGAGAAAGGTCA
GGGTACCCACAAAGGGAAGCCCATCAGACTAACAGCAGAT
CTCTCGGCAGAAACTCTACAAGCCAGAAGAGAGTGGGGGC
CAATATTCAACCTTCTTAAAGAAAAGAATTTTCAACCCAG
AATTTCATATCCAGCCAAACTAAGTTTCATAAGTGAAGGA
GAAATAAAATCCTTTACAGATAAGCAAATGCTTAGAGATT
ATGTCACCACCAGGCCTGCCTTACAAGAGACCCTGAAGGA
AGCACTAAACATGGAAAGGAACAACTGGTACCAGCCATTG
CAAAAACACGCCAAAATGTAAAGACCATCAATGCTAGGAG
GAAACTGCATCAACTAACGAGCAAAATAACCAGTTAATAT
CATAAAGACAGGATCAAGTTCACACATAACAATATTTACC
TTAAATGTAAATGGACTAAATGGTCCAATTAAAAGATACA
GACTAGCAAACTGGATAAAGAGTCAAGACCCATCAGTTTG
CAGTATTCAGGAGACCCATCTCACATGCAGAGACACACAT
AGGCTCAAAATAAAGGGATGGAGGAAGATCTACCAAGCAA
ATGGAGAACAAAAAGCAGGGGTTGCAATCCTAGTCTCTGA
TAAAACAGACTTTAAACCATCAAAGATCAAAAGAGACAAA
GAAGGCCATTACATAACAGTAAAGGGATCAATTCAACAGG
AAGACCTAACTATCCTAAATATATATGCACCCAATACAGG
AGCACCCAGATTCATAAAGCAAGTCCTTAGAGACTTACAA
GGAGACTTAGACTCCCATACAATACTAATGGGAGACTTCA
ACACCACACTGTCAACATTAGACAGATCAACAAGACAGAA
AGTTAACAAGGATATCCAGGAAATGAACTCATTTCTGCAC
CAAGCGGACCTAATGGATATCTACAGAACTCTCCACCCCA
AATCAACAGAATATATATTCTTCTCAGCACCACATCACAC
TTATTCCAAAATTGATCACATAATTGGAAGTAAAGCACTC
CTCAGCAAATGTACAAAACAGAAATTATAACAAACTGTCT
CACAGACCACAGTGCAATCAAACTAGAACTCAGGACTAAG
AAACTCAATCAAAACCACTCAACTACATGGAAACTGAACA
ACCTGCTCCTGAATGACTACTGGGTACATAATGAAATGCA
GGCAGAAATAAAGATGTTCTTTGAAACCAATGAGAACAAA
GATACAACATACCAGAATCTCTGGGACACAGTTAAAGCAG
TGTGTAGAGGGAAAATTTATAGCACTAAATGCCCACAAGA
GAAAGCTAGAAAGATCTAAAACTGACACTCTAACATCACA
ATTAAAAGAACTAGAGAGGCAAGAGCAAACAGATTCAAAA
GCTAGCAGAACACAAGAAATAACTAAGATCAGAGCAGAAC
TGAAGGAGATAGAGACACAAAAAACCCTCCAAAAAATCAA
TGAATCCAGGAGTTGGTTTTTTGAAAAGATCAACAAAATT
GATAGACTGCTAGTAAGACCAATAAAGAAGAAAAGAGAGA
AGAATCAAATAGATGCAATACAAAATAATAAAGGGGATAT
CACCACCGACCCCACAGAAATACAAACTACCATCAGACAA
TACTATAAACACCTCTATGCAAATAAACTAGACAATCTAG
AAGAAATGGATAATTTCCTGGACACTTACACTCTCCCAAG
ACTAAACCAGGAAGAAGTTGAATCCCTGAATAGACCAATA
GCAGGCTCTGAAATTGAGACAATAATTAATAGCCTACCAA
CCAAAAAAAGTCGAGGACCAGATGGATTCATGCTGAGTTC
TACTAGAGGTACAAGGAGGAGCTGGTACCATTCCTTCTGA
AACTATTCCAATCAATAGAAAAAGAGGGAATCCTCCCTAA
CTCATTTTATGAGGCCAACATCATCCTGATACCAAAGCCT
GGCAGAGACACAGCAAAAAAAGAGAATTTTAGACCAATAT
CCCTGATGAACATCGATGCAAAAATCCTCAATAAAATACT
GGCAAACTGAATCCAGCAGCACATGAAAAAGCTTATCCAC
CATGACCAAGTGGGCTTCATCCCTGGGATGCAAGGCTGGT
TCAACATATGCAAATCAATAAATGTAATCCAGCATATAAA
CAGAACCAAAGACAAAAACCACATGATTATCTCAATAGAT
GAAGAAAAGGCCTTTGACAAAATTCAACAGCCCTTCCTGC
TAAACACTCTCAATAAATTCGATATTGATGGAATGTACCT
CAAAATAATAAGAGCTATTTATGACAAACCCACAGCCAAT
ATCATACTGAATGGGCAAAAACTGGAAGCATTCCCTTTGA
AAACTGGCACAAGACAGGGATGCCCTCTCTCACCACTCCT
ATTCAACGTAGTGTTGAAAGTTCTGGCTAGGGCAATCAGG
CAAGAGAAAGAAATAAAGGGTATTCAGTTAGGAAAAGAAG
AAGTCAAATTGTCCCTGTTTCCAGATGACATGATTGTATA
TTTAGAAAACCCCATCATCTCAGCCCAAAATCTCCTTAAG
CTGATAAGCAACTTCAGCAAAGTCTCAGGATACAAAATTA
ATGTGCAAAAACCACAAGCATTCTTATACACCAGTAACAG
ACAAGCAGAGAGCCAAATCATGAATAAACTCCCATTCACA
ATTGCTTCAAAGAGAATAAAATACCTAGGAATCCAACTTA
TAAGGGATGTAGAGGACCTCTTCAAGGAGAACTACAAACC
ACTGCTCAGTGAAATAAAAGAGGACACAAACAAATGAAAG
AATATACCATGCTCATGGATAGGAAGAATCAATATCATGA
AAATGGCCATACCGCCCAAGGTAATTTATAGATTCAATGC
CATCCCATCAAGCTACCAATGACTTTCTTCACCAAATTGG
AAAAAACTGCTTTAAAGTTCATATGGAACCAAAAAAGAGC
CCGCATTGCCAAGACAATCCTAAGTCAAAAGAACAAAGCT
GGAGGCATCATGCTGCCTGACTCCAAACTATACTACAAGG
CCACAGTAACCAAAACAGCATGGTACTGGTACCAAAACAG
AGATTTAGACCACTGGAACAGAACAGAGTCCTCACATCTA
CAGCCATCTGATCTTTGACAAACCTGAGAGAAACAAGAAA
TGGAGAAAGGATTCCCTATTTAATAAATGGTGCTGGGAAA
ATTGGCTAGCCATAAGTAGAGAGCTGAAACTGGATCCTTT
CCTTACTCCTTACATGAAAATTAATTCAAGATGGATTAGA
GACTTAAATGTTAGACCTAATACCATAAAAACCCTAGAAG
AAAACCTAGGGAATACCATTCAGGACATAGGCATGGGCAA
GGACTTCATGTCTAAAATACCAAAAACAACGGCAACAAAA
GCCAAAATTGACAAATGAGATCTAATTAAACTAAAGAGCT
TCTGTACAGCAAAAGAAACTACCATCAGAGTCAACAGGCA
ACCTACAGAATGGGAGAAAATTTTTGCAATCTACTCATCT
GACAAAGGGCTAATATCCAGAACCTAAAAGAACTCAGACA
AATTTACAAGAAAAAAACAAACAGCCCCATCAAAAAGTGG
GCAAGGGATATGAACAGACATTTCTCAAAAGAAGACATGC
ATACAGCCAACAGACACATGAAAAAATGCTCGTCATCACT
GGCCATCAGAGAAATGCAAATCAAAACCACAATGAGATAC
CATCTCACACCAGTTAGAATGGCAATCATTAAAAAGTCAG
GAAACAACAGGTGCTGGAGAGGATGTGGAGAAATAGGAAC
ACTTTTACACTGTTGGTGGGACTGTAAACTAGTTCAACCA
TTATGGAAAACAGTATGGCGATTTCTCAAGGATCTAGAAC
TAGAAGTACCATATGACCCAGCAATCCCATTACTGGGTAT
ATACCCAAAGGATTATAAATCATGCTGCTATAAAGACACA
TGTACACGTATGTTCATTGCGGCACTATTCACAATAGCAA
AGACTTGGAATCAACCCAAATGTCCATCTGTGACAGACTG
GATTAAGAAAATGTGGCACATATACACCACGGAATACTAT
GCAGCCATAAAAAAGGATGAATTTGTGTCCTTTGTATGGA
CATGAATGCAGCTGGAAACCATCATTCTCAGCAAACTATT
GCAAGAACAGAAAACCAAACACCGCATGTTCTCACTCATA
GGTGGGAACTAAACAATGAGATCACTTGGACTCGGGAAGG
GGAACATCACACACAGGGCCTATTATGGGGAGGGGGGAGG
GGGGAGGGATTGCATTGGGAGTTATACCTGATATAAATGA
CGAATTGATGGGTGCTGAGGAGTTGATGGGTGCAGCACAC
CAACATGGCACAAGTATACATATGTAACAAACCTGCACAT
TATGCATATGTACCATAGAACTTAAAGTATAATAATAATA
ATAAAATAAAAAATTTAAAAAATTAAAAAATTAAAAAAAA
TTAAAAATAAATGTTAAAGAAAGTCCACGGGGCAGAATGA
AAATCATACCATAGGAAAATCTGGAGCTACACAAAGAAAT
TAAGAACATTGAAAATGGTAACTACATGGGTAAATAGAAG
GTATTTTACTTGTTAATTAAATATCTTCATAAGAGAATCA
AATATTTAGAGGAAAAACTATAACAATATATTGTGGGGTT
ATCACACTTGTAAGAATGGATTGTATGAGAACCACAACTC
AAGGTGAAGAAATGAAAGTGTACTATTTTAGGTTTTTATA
CTTTACATGATGTGATATTATTTGAACGTATATCATGAGA
AGTTAAATTATGTATTCTTCAAACCCTAAAGCAACCACCA
AAATAACATAATAGAACAATCAGTTGTAGCTAATGAACCC
ACAAATAAGAAAAAAATAATTATAAAAATACACAATCAAG
AAGGGTCAAGGGACCAATAATTGTGATGATTGCACAATGA
TGTGAAAATGCTTAATGTCACTGAACTATATCTATCTATC
GATATAATACATATAATAAATAGTTAAAATGGTAAATTTC
ACGTTACATATATCTTACCATAATAAAAGACACACAATCA
AAATAAGGCAGAAAAAGAGGAAAGAATGACCCAAACCGAA
TGGACAAATAGAAAACAAATAGAAGGGAGTAGATTTAAAG
CCAACCATACCAATAACTACATTTAACAGAAATGATTTAA
ATATACGGATTTTAAAAAATGATTGTAAAAATAGATAAAA
ATCAAGACGTAACCTTATTTTGCCAACAAAAACCAACTTT
GAATATAAAGATCAAAAAAAAGTTAAAAGTAACTAAAAGA
ATACCCAGTGTGGTGGCTCACATCTATAATCCCAGCTACT
TGGGAGGCTGAGGCAGGAGAATTGCTTAAACCTGAGAGGT
GGAGGTTGCAGTGAGACAACAGCATGCCACTGCACTCCAG
CCTGGGCGACACAGCTAGACTCCACTTCAAAAAAAAAGAA
AAAGGAACCAAAAGAAAGCTAGAGCTCCCATATTAATATC
AGAGAAAGTAGATTTCAGGATAAAGCATAAAACCAGGGGT
AAAATGGATCAATTCAGGAGAAGGACATCAACATCATAAA
TATTTACACACCTGCTAACACAATATCAAAGTAAATGAAA
CAAAAGCTAATAGAATTAAAGAATTAAAGTAAGTAGACAA
ATCTACAGTTACAGTCTAAGATTTTAACATTCCTCTCTCA
ATAATTGTTTGAACAAGATGGAAAATCAGTACAGATACTG
AAGACTTGAAAAACACTTTAAGTCAACTTGATGGAACTGA
TACTTATAGAATACTCCACCTAACAACAATAGAATGCACA
ATCTTTTCATGTGCATGTGAGACATTCATGAAGACTTTTA
TAAATGATATAAAAACTTTATCTTGGTCAATAAATCAAGT
CACAACTAATACAAACAGATGCAAGTCATACAAATTATAT
TATTTAACAGTAATGAAAATAAATTGTGAGTAAATAATGA
AAGGCTACCAGGTAGATCTCTAAATATGGGGAAATTAAAT
AAACACTACTAAAAGAAGAAAAAAATATAATCTTCTCAAT
AGATGCAGAAAAAGTATTTGACAAAATCTAACATGTTTTC
CTGATTAAACAAACAAACAAACAAACAAACAAACAAAAAA
CTTCTCAACAAACTGAGAAGAGAAGGGAATTTCTGTTCTA
GAAGGGATACCTGGTAATGGTCCCTATGAAAATGTGTGTC
TGAAATCATACCTCATGGTGAAAGAAAACAAAGCAAGGAT
GTATTCTGTCACCATCTCTGTTTAATATTATAGTGGACGT
GCTAGCTGGTATATTAGGGCAAATAGATGAAGTTAAAAGT
ACATAGAGTATATTTTTAAAAAGCTAAGAGTATAATTGGA
TTATTTGCAATACAAAGAAAGGATAAATGCTTGAGGGGAT
ATATACCCCGTTAATCCTGATGTAACTATTACACTTTTTA
TGCCTATGTCACATCATCTCATGTACCCCAAAATATATGT
ATATACTTACTATGTACCCCCAAAAATTAAAAATAAAAAA
ATAAAATAATTAGATGGATAGGAGAGAAAAAAAATAAAAG
TTTTTATTTGAAGACATGATTATATATGTAGAAAAATCTC
ATGGGATCTACAGGAAAAGCTACAGTAAGTAACACATTAG
TCTTATGGGGTTGCAAGATATAAGATCAATATACAAAAAG
AACAATTCTATTTCAATATAGTAGCAACAAAAACTGAAAT
TAATAAAATAATATGCTTACAACATCATAAAATACAGAAT
ACTTATGGATGAATTTGATAAAATACATGCAAAATATGAC
ACTGAAATCTATAAAATTATTGAGAGAAATTTAAAAGACC
TAAACAAACATGGAAAGATGTACCACTCTATGCTTGTAGC
TCAGACTGTAAATTTTTCTAAAATTCATCACAACCCAGTC
AAAATTCAAATGAGCTTTTGTAGAAATTAATAAACTGCTT
CTAAAATGTATATAAAAATGCAAAAGATCTAGTATCAACA
GAATTTGACAAAGCATAACAAAGTTGGAGGACTAACGCTT
TTTAATTTCATGATCTATTATACAGCTACAGAAATCAAAA
CGGTATAGTAATGGCATCAAAATAGACAGATTGATTAATG
CAATGAAAAAGACCCATGCATTGGTCTTCAATCCATTTTT
TTGTTTGTTTTAATTTCTTTTTATTATTATTGTTATACTT
TAAGTTCTAGGGTACATGTGTACAATGTGCAGGTTTGTTA
TATATGTATACATGTGCCATGTTGGTGTGCTGCACCCATA
CTTCAATCCATTTTGGACAAAGATGCACAGGCAATCTTGG
GAAGAGAGGATAGTCATTTTAACAAATAGTGCTGAAAAAA
TTGGATATCCATATGCAAAAATATGAACTTCAGTTCATAC
CATGCACCACATACAGAAATCAATCCAAGAAGGATAATAA
ACTTGAAGGTACAACTTAAAACTCTAAAAGTCTTAAAACT
TAAGTCTTCTGTAAGAAAACATAGGAATAAATCTTTGTGA
TTGTGGGTTCAAAGACAGTTTTTAAAATATAATAACAATA
GCACAATACACAACATTAAAAATTGATAAGCACAGTTAGG
AATTTTGCTCTTTAAAAGATACTGCTAAGAGAGGAGCCAT
ACTTTTAGTTTTGACTTGGCTTTCAAATCGCAAGCCCTGC
CCCTTCCCCGTCATGCGGGCAGAAATTAGTTCTCAGGCCC
TGCTATCTAGCTTAGTTTCTTCTCTGCCTCAGTTTCAACA
TCTGTAAAATGAGAATTACATTGTTAGGAGGGATTAGGAG
CATTAAATGTAAAATGTGTAGAACAGGACAGGTCTCTGAT
ACTACTCCCTCATCTCTGTCCCACATTCTGGATTTAAGGG
TGCCCAGAAAACTATTTGCTTTCTTCCAAAGAGCTTTTAA
AAATAAGTTCCTGTGACTTCTTCAAGTATGTTAAAAAAAG
AAAAACAAAAAAAAAAACGCATATTGGATGACAATCAGTA
GCCAGTGTTCCTGTCACTCTTATCTGCTTATGAAGAGAAA
ACATGCCAAAGTGCCGACCCACCTGCCTTCCTCTTTTACC
CTACCTCCACCCTACCTACTGTTAACATACCCCAGGCCAC
AGTCTCTTATTCACAATTCAGAGTAAAAAATCTGAAAAGC
CAAAAGTATTTTATTCAAATTTGGTGGCAAGATCTAACAC
TAGGCTTTTCACAATCTTTATTTTCACACTTAATATGTAT
ACAATTTACTTCTGATTGATATATTAATGGTTGAATATGG
GGAGCTGTCCTAGATTCTGAAGTGGTGGGATTTCATATGC
AATGTGCACAAAGAAAGTTAGGGCTTCTAAATTGTTAAAA
AACAATTTGTGGCATTATTCTTCGTAAGTATTTCTAATAC
TACAGGTTTTATTTTGTAACTCAACTTTAAGTTTTCTTTA
ACTAAAACTCATCTCTAAAAGTTTGTTTTATGCTTTCTGG
TCCTTAACAGTTGCCAAAGCAAAGGATTTGCAGTCTCTTT
TAAATGTATGATGCAATCCATAGTAAGAAGTACATTTTTC
TTTATTGGGATCAACACCACCCATTTGACTACGTATGTGA
AATAAAAGTTTAATGAATGAATATTCCTTTGTGCAATGTT
CTCTGAGGTTTCCTAACTTATTTTAGCAAAGACAACTAGC
CCCATACTATTAAAATGATCATGGAACCTGCATTTTGAAA
AATATTGTTGTTTTTGTAATTGCTAAATCTGGTTTACATT
ATATCAAAACTTTTCTTTTTTTAACTTTTTCAAGTTCTGG
GGTACATGTGAAGGTTTGTGACATAGGTAAAGATCTGTCA
TGAGGGTTTGGGGTACAGATTATTTTATCACCCAGGTATT
ATTCTATGTGTAAATTTGAAATTTTTCATGATAACAAGTT
GAAAAGAACAAAAAAGGAGTCAAGCTGCAGACCGAGATAA
AATGTTTTCTGATTACTTACCTGATAAAGGACTTGTGCTC
CAAGGTTTGTAAAGAAATGTCAAGACTCTATAACAAGAAA
ATAAGCAATCAATAAGAGAAAAGATTTGAACCATACTTCA
TTAGACAAAATATACAGATGGAAAATAAACACACAAAAAG
ACGCTCAACATGAATAGGCATTGGAAAAATGCAAATTAAA
ATCACAATGAGAAATTGCTTCATACCTATTACATTGTCTA
AAATTGGTGAGAATGTGGAGGAACTGGACCTCTCTTAGAC
TTCTTGCAGGTGTGTAAATGGCTACAGTGAGTTTGGAAAA
CAGTTTGTTTATTAAAAAGTTAAACATATATCAGATGTAT
GATACAGCTATTCCACTCTTAGTATTTACCTAAGTCAAAT
ATCCATATCCATATAATACTTGTAACAAAGGTTCATAATA
GCTTTATTTGAAATACAAAAGTGGGAAAACCCAAATGAGG
GTGATTGATATTTGTTATCTTGATTATGATGTTGGTTTCA
CAACTGTATTCATTTGTAAAAGCTTATTAGACTGTGTACT
TTACATTTCAGTTTATTATATGTCAATTATAACTCAACAA
AATTATTAAACAATTATTCATGTGACACATCCATATGATT
AATAACTTTTGGTAACTTCCGAATTAGACCTCTCTGGACT
GTCATTACCTTATTGGCTATCATCTGAGCTATTATTCAAC
TCAAATTATGTCAAGAACTATGCATAGCATTAAAGAAAAG
TATGATAAACATATGTAAAGGGTGATACAGGAATACAGGA
AAGGAATGCTTTGGCCAAGCATGGCAGGTCAGGAACATCT
TCCTCGTATGGTAAACTTTAAACTCAGAGGTAATGGAGTC
AGCCAGACATCTATTGGCAAGATTAGAGAGGCATTTACAT
GCAAAGGGAACAATGTGTATAAATGATCAGAGGCAATAGA
GAGAATGGGATTTGGGGGAATAGAGTGATTCAACATGACT
GGGAGAATGATTGTCAGGGAGTGTGGGCAGGTAAAAGGTC
AGATCATGAAAGACCCCATGCCATCCTAAGGAGTTTGTGT
CTGTCACCAAGAGTAATAGAATGCCACTGAAGGGTTTTTA
TTAGGGATAAAGTGTGTCAGATGTAGAAAAACACACACAC
ACACACACACTCTGCAGTGACTAGGATTGAAGGCAAGACT
AGATGTAGGAAGTGCAGTTAGGAGAGTTAAACAATGAATC
ATCAAATTAAAGGGTGATAGGAGCCTCAACCAAGATAGTG
AATGTGGGATTTGAGATATGGATAATTTGAGAGTTATTTC
TTGGTTTCTGATGTGAGAATACAAGAGGACAGTAGTTGAA
TGGAAAGAATGGTAAGTTCAGTTCTGAACACTTTGAGATG
CCTGCTGAACTCCAAGAAGATGTGTGACTCAGGGAAGCTG
CTTCAAAAGTATCTAAGACGTTTTCCTCAGAGTGGGATGC
AAATAAAACTACATTAATTCTATTTCTTATTAATGTAAAC
CACTAATACATATAACATGCTTTACTTATTTTCTTCATTT
TACTATAAATCTGAAACATTTCAAGATTTAAATTAAAAAA
ATGAAAAGATACATGATACAGAGTATGGTAAATTTGAAGT
CACTCTCCTATAATTTAACTAAAAATTGGATAAATTGAAC
AGGTAAGCTTTTAAGACTGAACTCACAAAATAGAGAAATG
TTCAAGCCCTATTTCAAAAATTGTTCCTGGGATTTAAAAT
TTAATCCTGAAATGAATCTAAGACCTCTTTGTTATTTAGT
GGCCCTCAAAAGGGACTAAAGTGGTTGGCAGATATAAACC
CAAATCCTTTCTGGAGGAAATCAACCCCAATTTAGGGTCT
CAGGATTATCATAGATCAAATTTCATAAAATAAGAGCTTA
CATACTCACACACATACACAACAAGGAAAAAGACAGAACA
AATGACAGCAAAAACAATAAATGATTTAGGTCCCCAAGTA
CTTTATATATTAGAATTATCAGGTAAAGAATATTTATGCT
TAAAATGTTAAATGAAATAAATTATTACATTTTGTAAAAA
TGAGTAAAGAACAAAAGTCTATCAAATGCCATCCTACAGA
TTTGAATAAGAACACTCACAGAAGAACATTTCTATGAAAA
GTAAAATATTGTCATTGCAATTTAAAAGTCAGTGAATGAG
GTAAATAGCATAGTAGAAATAGCTAAAGAGAGATTTGGTA
AGCAGTGACACAGAGCTGAATAAATTACCCCGAATAAAAC
AGAAATACTGAGACAGAAAATATGAATAGAATGAGAGGGT
ATCCCCACCAGATATTAAAATGTATTACAAATATCCCATA
ACGAAAACAGTGTGGTACTGATGCATGAACAGACCAAAAG
AATAGAAGTTTAGAAGTGAACAAAAACATTAAAATCTGAT
GCATTATAGAGGTGGCATCTCAATTACTGGAGCAAAGATG
GTCTGGTGTCACATATATCTAATCAAATACAGGGAACCCA
AAGAATAAAGAAAAGGCAAAAGAGATGATGACTGAGAATT
ATCCAAAAACTGATTAAATACATGAATAAGCAGAATGAAT
GAATACAATGTATAACAAGCAGGATATAAAAAGAAATGTA
TCTGGTACATCGTAGGGAGACTAGAGAACACTGAAGAAAA
TAGTAGTACAGATTGCTTTCCCCGGAAAAATTTCAGGTAG
CCTAATAGCAGACATAGCCATAGCAATAATAGAAGCCAAA
TAATCTCTTCTGCTGAGAGAAAATGACTGTCAATTAGAAT
TATGTACTGAGCAAAGTTATCCTTTAAGAGTGAGACTGTG
TAAGTTACTAAATACTTAGAAAAAATCAATTAGGTGACTG
TGTAAAGAGTACAGTTAAAAAAAAAAAAGAATGACTTCAG
AAGGAATATTATTCTAGTAGAAATGATGAGAAAATGACTA
GTAAATAACTATAAAAATATAAAGAGGCAATTATAAAATA
ATAAAACAATAATGTCTAATCTATGGGTTTATTTTTAAAA
AATGACGGAATTCAAGTATTAGACAGGAGGAGCTTAAACA
CCAAGAAGGAATGCCTGGATTTAAATTGTTCGAAGCCTTT
TATTTTGTTGAAAAGGAATTATTTTGATTAACTATAGACT
TCAAAAATTGAGAATGCATAGTAAAATTTTAAGTAATCAC
AAAAATGCACATATAGTAAAACTTATCAGCTAATTTAGAA
AATTTTTAGGGAAAAAGAATGAATTGTCTTAAAATACTGA
GTAATTGGAGTAGATGGGCATTACCAGATGTTATGGATAT
CATAGCATATCATAAATCACCAATTACTTAGTATGGTATC
ATTTAAAACATATTCTAATATGAAAAAAAAGGGAATAAAA
GAGTTACTTAACAAATAACTCTAGAGGCGTTTCCACTAAG
TCAGGAACAGGAAAATATGCCCACTATTTCTACTAAAATT
GAACATTAATCTGGAATTATTGCTCAAGGCAATTAAATAA
GATAAAACAATTAAGAGCATAAGAATAGGAGAAAAAATCT
CTCTTTAGAGATAACAAGATAATATATCTGGAAACCCCTA
GAGAATTAATGACTGAAAAAATACAACAACTAAAGAATTC
AATAAAACAATCTGTGTCTTTTTGTTATCAGACTTTCAGC
TCACTAGATCATATCACTGGTAAACAGTCACTGATACCTC
AACACATACATCCACACATACACATGCACACACACATCAA
CTAGTCTGTAAAAACAAAAACAAAAACAACTCCTGATGCA
TGAATTACGAATTGGGGGCTTTTACAGATTAATCAGGATT
GTACTCTGACTAGCCAGTGGGGCTGTAGGCAGAGTGAGCA
ATGGATTTCAGAGGCCCAGAGCACCCTTCTGACCCCAAAC
ATGTCCATCTAACATCCTGAAATAACTTTTATGTTAAAGG
TTTTATTGAGAAGATTGATATTTAATGAGTTATGAAAGGA
ACATGTTAGAAGAGATTTATGTTCACTACCATCAAATTAC
ATGGGTTCCGATCCTAGCTCTGCCCTACCTTCTGTGAATT
CTTAGCTGCTCTGTGCCTTAGTTTTATCAATAGTAAAAAA
AAAAAAAAAAAAGCCTACACCATAGACTTAATAGAGTTAT
ATATGTAAAGTGCTTAGAGTGAGCATGTCATTAGAGCTAT
GTAAGTGTATTTTATTATTTCTTTATACATTCAACAAAGT
AATTAAGCAACTACATTATGCAAAGCACTATGCAAGGTCC
TAGAAATACCAGTATATATGAAACAAATAGCTTACAGACT
ATTGGGGGAAAGCAACAATAAGCAAACAGATTTTTTAAGC
AAATCATCATTTAAACCTGGAGGAGAAAGAAGATGCAGAG
GGAGAGAATGCAAGAGTGTTGGTGGGGCGGGGAGTGAGGA
AAGGGACTTGGATTTGGCCATCAGAAAAGGCTTCTCTGAG
GCGGAAGCATTTGACCTAAGGCCTGAATTGAGGGGAAGAA
GCCAGTTCCCAAAGAGGAAGAGGAGGAGCACTTCAGACAC
AGGGGAAAGTCTCTGTAATGGCCCCCAGGGTGGACAATGA
CTGTCCAGTAGAATCTGGGCTTAATGAGTGAACATGAGTG
GCCTTCAAGGAAGGCAGGGGTCAGATTATGCAGGGCCTAG
GGGGAAATGGTAAGAGTTCAAATTTGATTTTATGAACCCT
GTGAAGTCATTGAAAGGTTTGAAGCAAGACAGTTACATGA
TCCAATGTACTTTTTCAAATGCTCTATCTGAATACCCTAT
AAAATTAGATTGGTACCAGGGCAAGATAGATTACAGGAAT
GCCATCACAGGGGACCTGGCTGCTACATCCCATGAATTGC
ACAGGCCACTCAGGCAGTGCTCTGTTTGGGTCACACTTAC
AAAATGTATCCTTTTGTGTTTCAGGGAGCCAGTCCAAGAC
CTTGTGTAGTTTTGGGGCTTGGATCATGGAGGTTCCATTG
GGGCTGGGAGGGAGAACGTATTTTGACCATTGGATAATGT
CTTGCAGCTTGTAACATGTGGCTTTGATCTATTTGAGTGA
GAACCTCAGTCTGTTAGCTGACATCATTTATACAGTCTCT
TTGGCACTCGAGAAGTAAATTATCTCTCTTTAAATGTTTT
AATTATATCATCAGCTTATTTTAATATTTTACTATTAATA
AGAATATTTTTCTTTCCTCTTCTTGAAGTGGACATTTGAG
GAAATAATGTCAAGATTGAAAATCATTTCATATTGAGATT
ATCTATGTCCTCAATCATTTGGCCAGATTCCTGTGGCTTT
GTTTGTTTGCTTGTTTTTGAGTAGATATGTTTGAATGTCT
GGAACTACATGGTACCAATAATTAGCTTGACTGTTATTTC
CTATTTTTATTCAGGCCTGTCTGGTGTTACATAAATAGTT
CTGATGTGCTGAATATCTGTTGATCCCTATTTTGACTCCT
AGTGGTTATATGAATTTAAATCTCTGAGACTGTCAGCTAA
GTCAGCTGTGACTACTTCCATTCTAATATTCTAGGGCTTT
GGATAGTATCTGAGGACACTGGGGAGGCACAGCAGTGTTT
CCTTTTAGTTATGATTTTATAAAATTGTCCTGGTTGGGTT
CTCTGAGAATAAGATGCTGAGGTGGAGTTGGGAGTGCAAA
AGGTTTCTTGAGGAATAAGACTTGTGAAAAGAAAAAGGAG
GAAACAGAATTGGACTGAGATGTCATCACACTGTGACACA
GTCCTGACAAACTCAGGGCTCCAGATCAATGACTGCCCAT
TAAGAGTCTTGTATTGGACGAAAATAGTTATGCCTTAGTG
TCACCATCTGACTCAATGTTTGGCTTAGAGTCCCCCCAAA
AGGAGCAGAACCTCAGTTCAAATATTAAAGTGAACCCCAG
AAAGAGCTAACCACTGGGGACTGCCAGCTTACCATACTTC
TTGCAGCTGGATAGCAATTCTTCCTCTAAAGGGGAAACAA
GTGGTGGTATGTCTCATTGTCTTCCACATGTAAATTCATC
CCTCTGCCTTTCAGAGAAGCTTGTGCTGTGCAATCTGCTT
GTCTACACACGTGAGAGAACAGCTTCTCCTTTCTTCCTAA
TGGTAAATGTGTAAGAGGGAAGTTAGTGGAATAAACTATG
ACCCTTGTGGCTCCCCTTGGTCTAAAGACCACTACTGCTG
CTCATTGTTTCCTCCTCCACTCCTCATTCAAATTTGTTCT
TATCCCCAGCTACCACTTCTGTTGGTCTCAGTGGCTTAGT
TGATGGTGTCAATCAACCCTCATTTCTGAGGGATCTGAGC
TCCTTCTCAACCAGAGCTACACCCTTGTTCATTCTCAATC
ACAATTGGGCAAGGAAGAATAAAGAAGCACCAAAGTGGAT
CACCTGGGTTCCGCGTGGATTCCTCCTTGCCTCTGGGGTG
TAACAGCAGCTGTCTCCTGCTGATCGCATCAGTTACTCCT
GAGAAGACGGTGAATCTTCTTCTTGCCTACCACTCCCTGG
CATGAGGAGCCCAAGATGCCTCGGTAGTAGCTGCAGTTTA
TAGTTCCGTTACACCTTTGCTGCGTACGCTGGCAAGAGTG
CTCCCTTTTGGTGTTGGGAACCTTTATCTCTACAGTAACC
TTTCAGAAATATGAAGCACAGTTTGCGGTAGTGGTGGTCA
GTGGGTCTACTCCCCATATGTGCCTTGGTTCTCAAATCCA
TGTATTCTTTCCACAATGGACCCAGTGCCATAGAAACATC
TCTGACTTCATAGGTATGTGGCATCCTGAAGGATGATGTC
CAATTTATATAGAGTTTTGCCTCTGGGCTGGTACTTCAGC
TGTGACTTCAAACAGACCTTTTTAATGCTCTGAACCTGGC
TGCTTCTGGATGGTATGCTAGGTGCTTCTGTACTATACTA
TTTGGGATTCTGTCTCACTGAATCAAACATTCTGTAAGCC
CCATGATAGAGGTGTTAGCTGAAGTCCTGAAGGCAGAAAT
AGCAAACGTGTACCTGAAATAGGTGTCTACTCCTGAGGGA
TCCAATATAATAAATTGCCAGCAACCGGTCAGTTGATCTC
CTCAAGGAAAAGCTCCAAAGGGGCTTCCAATTAGCCTCTC
TTGATGATAGGTTAGACATTCATCAATGGCAGTGGTTAAA
CTGATCTTGATGAGTGGGAGATGGTCCTGTTAATCCCATG
TATAGTTTTCATCTCTGCTTCCGTGCTCACATGATTCACC
TGCCTGTTTTGTCAACACTGGAGCGGCTGCTGACAAAGAC
TGGTTAATACCAATTGGCCATGCCACTTTTTCCACTTTGG
TTGTTCAGTGCCTCATTCCTGGTAGATGCTATTTCTAATG
AGCTTTAATATGTGAATTAAAAAACAAAAACCTCCAAACT
TGGTTCCTATTCTAATATATCCAGCCATATACCTCCACTC
TCAATATTCTTGTCTCCAATCTTCCAATCTCTTTCCTTCT
AGGCTCTGAACCAGCTGACTAGGCTATTTGCCACTAACCA
TGGAGGTTTTTCCCCTCCATCACTGCTATTTTTCAAGGTA
TCCTCTGAGTGAGGCTATCATGTAGTCTCCATGAATTTTT
GGCTTGTACCCAATCACTAAGATGACCCATTCCAACACCA
AGCTCTGGTTTTTTGTCCTTTCTTCTTGGCTTTACAAAAT
GGCCTTTGCAATAGGCCTAACCCAATACAGCCATAAGTGA
GATAAGAAAAGAATACTAGAGCAAATGTGGTGGATGAATG
AGAATTTAAGCTACTTGCTCATGCACCATGATGACACTTT
CTGCTCCTGCTCATAGTAGGCCTTGAATATACCATTTCCA
TCTTATAGTCAACCGCTGTGGTCATCTTCCCAACTTTTTT
ATTTGGTGAGTCCAGTAGGACCCAGCTGTTCCAGACAAAT
GATCATTTGGTGTCTCATGGTCAATTGTTTTACATCTACT
ACAGTCCAATAATCATAAGAGCCTAAGAGCTCTTTTCCAG
TCCTGGGCAATTCTCTGCTAGAGATGGTATAGCCTGTCTC
CAGAAATTCAGGTTTATTGATTGCTATTCTTACACTAGAA
CTTGCTATAAAGCCCACACTACATATTTTCTTCCACTGCT
ATCTCCTGTACCATAGGGCCTGCCAGATTATGTGACCCAA
CTGCTGGGGTTGCTCTTCAAGAAGCCAAAAAGTCCCACCA
GGTATTGTGCATGCTTCTCTGAAAAAGGAGACACAAGATG
CAACAATTTCTCTTTTACTTGGAGCAGGATAATTAAGCAT
GCCAGTAGACCCTAAATATTTTACTGAGATGGAAGGCCCA
TTAATTATTATAGCATTTATTTCTCACCGTCTGAAGTGCA
TGCATCTAATCATGGCTTCCAGTGTACTCGCCACCTTTTC
CTCACCCTCAATGTGATGTTATGCAGGATGTCCAGATGGA
GGAGCTAACAAAACAATTAACAGTGCGCAAGACTGTAAAT
ATGCATTGTTTTCTGTTCCACATGAATGCAAACTATTTCT
GAAAGTCTTTCATCATTAAGATAGGGAAGAATACATTTGC
CAAGTCACTGGCTGCATATCATATTCTTGTGGCCATATCA
ATCCACTCTAGCAATCTGAAATAGCAGCTATCATTAGGGC
TGCTGCAGATTGAAGCCGTGACAGTCTATGCAGTAATTCT
CCAGGACCCATCCAATGTTTTCAGGGTCAAACTAGGAAGT
TAAGTAGATAGTGGCCACTACCTTACCAAATTTAAGCATG
ATACTAATCTCTAATAACTCCCACTTTCAGAGCATATGAT
TCTGTTTGTGTCTTACCATCTTGTACAGATGGTATAAAAT
GGTACCTTGGGAGAATGTGCTGATAGAGGGATAGGCATGG
GCTGGAGGGATGATTTTAAATATTTGAAATGTACAGAGGT
GCTACTGGTGGTGATGGTGATAAATATAGGGATAATGATT
TTGGATGATTATTACTAAATTGCATTTATGCCTTGCATGT
AGATGATGGAATGCTGAGGGTAGTTAACAATGGAAGTTCC
TGAGGAAAGAATTATCTTTGCCTTTTGGAGAAAAGGGTTT
CTCATTTTCTTCCCATACGGGAAAACACTTGCTTTTATTG
GGAAAGGGCTGCTCACTTCCACAGGCTGAAATTATTCAAA
GAAGTTTATGGAGTCAAAATATTGAGGGTATTATCCATAT
GTCCCCAGGTCATGTGTCCGGGATGCAGGTTTTCCCAAAA
CAGATTTGCCTTGGTTGGGCATCCAACAATCTTTGAAGTT
CAGCTGCTGTTTATTAGATTCTAGATTTGATCTCATACTT
TGCTCACCATTGCATGAGAGGAGGACTTTGTGTAGCCTGC
CAAAGAGACTCTCTGGCTCTCATGCTTAGTTTTAGTTCTT
TCCATTGTTAACTGTCCTCAGCATTCCATTATCCACATAA
TGGAATAAGGCATCAATGCAATTTAGTAACCATCGTCCAA
AATTATTATCCCTATATTTATCACCATCACCACCAGCAGC
AGCATCCCTATACATCTCAAATACTTAGAATCATCCCACC
AACCCGTGCCTATCCCTCTAACAGCACATTCTCCCAAGAT
ACCATCAGTGAAAGTTTTAACAGTTAGACCACCACATTGG
CCTCAGCCCATCTGTGCTCTACCTGCCACCCAAAATGGGG
TCCTCCTTGCTAGCTCCAAGGTAATTGTTCCAATGCATAA
ATCCTGTCTTGCCACCTGCTTTCTCAGAACATTCCCAGTG
CCAACTGTGCCAGTTGGGTTCTCTGAGAAGGCATTTCTGA
GACAGAATTGGGAACGAGATCTATTGGGGAATATTACCTA
TAAAAAGAAAAGGAAGGAGACAGGGTTGGGTAGAGGAAGC
TACCAGAACTTGATGCTGCCCTGACAATGCCTCTGCCAAC
CCAGTGAGGCACTTCAGAGAAAAGCTTTCCTGTTAAAGAA
GTTTTGCATTGTGGTGAACATCTGTGTCATTAATTTGTTG
ACTTAAGGCTGCCCTGAAAAAAAGATGATCTCAGCAGTCA
CCACTTTTTTCTGTCCTTGACTGAGGATCACCCCAAAAGA
AGTGACCTTGGCTTGAAAGCTGAGAAAGACATTGAAGGTC
TTTCTGGAGGCAGCCAGCTAACCATATGCCTTGTAGCTTG
GAAGAAAGTCTTTTCTTGAAGGAGGATATAGAAAGCCTAT
CTCTGTACCTGCCAAAAAATCATAGACACCCACAGCCAGA
CAAAATTTTGAAGAATTTGTTTCGTCCCTTCTGCTTTCAA
ATGCTACTAGTCTAAGATGTGCCATTGGTATGTGTACTTC
CAAGAAACACACACAAAACAACAAAGCCAATCATAAAAGT
CCATCAATTTATACACATTGCATTCAGAGTTGTTAAAATC
TAGAAAAATGTGTATCTTAGAACTTGATGAAATATAGTAC
TTGCTTTCCTTTTTGATAACACTTCACAAATGGAAACACC
TTTCAACTCCTCTGTGGCGCAGGGACTCAGGCCAGCATCA
TCCTGAATTGGAAAAAGAAGCTCAGCTCTATTTCTTCATG
GTCTGTTGACTGTGTTGCATGTAGAGATGAAATAATTGAC
ATCTCACTTTTTAAAAAATGCAAAAACAAAACAAAACAAA
AACAATGCTTCTGGATCATATAAAGGTCATACTTCTCCTT
TCCACCACTGGTCAGAACACATAGAAATGAGAGATTAAAT
TTAAAAAGGAAAACCAAAGAACATAGCAAGCCTTAAAAAA
TACCCAATTCATTCACCAGTGGATATTAAAATTGGTACAG
CCACTTTGGAAAACTGTTTAGCAGTATTCATTAAAGATGA
ACATGTGGGCCGGGCGCGGTGGCTCAAGCCTGTAATCCCA
GCACTTTGGGAGGCCGAGACGGGCGGATCACGAGGTCAGG
AGATCGAGACCATCCTGGCTAACACAGTGAAACCCCGTCT
CTACTAAAAATACAAAAACTAGCCGGGCGAGGTGGCGGCG
CCTGTAGTCCCAGCTACTCGGGAGGCTGAGGCGGGAGAAT
GGCGCAAACCCGGGAGGCGGAGCTTGCAGTGAGCTGAGAT
CCGGCCACTGCACTCCAGTCCAGGCGACAGAGCGAGACTC
ACAGCCTCAAAAAAAAAAAAAAAAAAAAAAAAAGATGAAC
ATGTGTATATCCACAACTCAGAAGCTCTACTGCCAGATAA
ATAGCCAAATAAATACATACCAAAAGGCATGGATGCGAGT
AATAAAGGAGCACTATTTATTATAGCTCCCAAGTGAAAAC
AACTCAAATGTTCACAAACAGTAAAACAGACAAATTAATG
AAATATAAAACAGCAATAAAAATGGATGAGCCACTGATAT
ATGCAACAACATGGATGGATTTCATAAAAGGCAGACACAA
AGAGCACCTTCAGTGATACAATTGTGCTCACAAAATCACA
GAAATCGAAAAAACAAATTTGCAATATTAGAAGTCAGGAC
AATTGTTAGTGTTGTGAGAAATATGAAGATCATGGCTAGG
AGGTATGGAGCTACCAAGTTTCTGTAGTTCTGGTAATTCT
CTGCCTTGATATGTATTGTACTCACTTTGTAAAATTTTGT
CTAGCTGTACGCTTTCATACTTTACCATAGGTGTATTTCA
ACACGGTAAAAAACTAACAATAAATGAAAATAATATGAAG
CACATGTAACTGAAAAGTCAGAACTTGACAGAGCTAGGTA
CCTAATAGTACTCAGTAGTTTGCTATATTGTTTTGCATTT
TCTCGTGTGCTTTAAACATTTATTACAAAAAATTTTAAAT
CACTTAAAGGTCATGAAAAAGTCAAGTCTCAGCTTTCTGC
CTCCTGTTGAAAATTTGCTTAGTCATTGGGGAATCCAATG
ATATGAAGGGCAATAATTCTTGCCTCAAGGTCAAGTTGGA
GGCAAAAGTATGAAAAAGATGATCATGCAAGTTTCAACCA
AAGGTCAGATGACATAACTGTATTTATGTCACACAAAATA
TACTTCAAGTAGAAAAAATGCATTTTAAAGATAAAGAAGG
TCATGTCAAAACATAAAAGCTTCAAATCTGTAGGGAGATA
AAAAATTAAAAATGTCTTTGTACTGCTCAAAGCACAGCCT
GAAAATATATTTAAATGAAACTGAAGAGGTCAGGTGAGTG
GCTCACACCTGTAATCCCAGCACTTTGGGAGGCTGAGGTG
AGAGAATAACTGGAAGCCAGCAGTTCAAGACCAGCCTGGT
AAACATAAGGAGACTCCATCTCCAAAAATGAATAAATAAA
TAAAATAAAAAGAAATAAAAGAAACGGAAGAACTACCAAA
AGGAATAGACAAATTGACAATTATCTAGGTATATGATAGA
CTACATAGATTAAAATATCTGTAGTAAAATGTAAAATCAT
TATAGAAAAAAATATTTTATAGTGTAATAAAAAATACTAC
ATAGCACACTCACAAGAGACAGGTAAAGCAGTTCTTAATG
AAAAATTATAACCTTAATTTGTGTATTAGAAAAATAAAGA
AAATTAATATTGAGAAACCATTGGAAGATGTGAAAAAAAT
AACAGCAATATAAATCCAAATGTAGCAGATGAAGAATATT
TGCAAGTAAGAGCTAAAATGAACAAAATAGGAAGCATAGA
TACAATTAAGATTTTTGTAGCTAATACTAACGGAAAGTTT
TTGTTTTAGATGATCAATAAAATTTGACAAATCTATAGTA
AAATTTCTTTAATAATTAGCATAATAGATATTAAGAATGA
AAAGGACTATTATAAAGTGATAGGATATAGTATGAACAAT
TTTACAGTAATCAATTTGAAAATTTAGATAAAATGAAGAA
AATGAATAACCTATAAAAGCAAACCAAGTGAAAAATAGAA
AACCTAGAGCTTCTAAAACTATTAGAAAAGAAATTAAATC
ACTTTTTAAAAAAATGTTTCCACATAGCAAAACTCCTGCC
CCAGATAACGTCATCAAATAATTATATCAAATATTCAAGG
ACCAGATAAGTAAAATCTTATCCAAGCTATTCAAGGATTA
AATTGAATTTGTTGGTTTGAAAATGATAGTGTAGAGATGC
TAATTCTCCCCCAAACACATGGCAATCTAATTAAATTGCC
AGCCATAGTCTTTGAGGAACTTGTCAAGATACATCAAAAT
TGATATGAAAATATAGAGGGTTAAGAATATCCAAGACAAT
CTAAAGGAGAGAAGGTATGAGTTCCTGTCCTACCAGATAC
CAAGACTTATTTTAAACTAACATTATTATTATCATTATTA
TTTTGAGACTAGGTCTTGCTCTGTAACTCAGGCTGAAGTG
CAGTGGCCTATCTCAGTTCACTGCAACCTCCACCTCCTGG
GTTCAAGTGATTCTCCCACCTCAGCCTGACAGTAGCTGGA
ACTACAGGTGCATGGCACCACACATGGCTAAGTTTTATAT
TTTTTGATAGAGGCAAGGTTTTACCATGTTGGCCAGGCTG
GTCTTGAACTGCTGACCTCTGGTGATCCAACCGTTTTGGC
CTCCCAAAGTGCTGGAATTACAGGTATGAATCACTGCTCC
CAGCCTATTTTAAGTTAACATTACTAAGACAGTGCACCTC
TGGCACAACAATATACAAATAAAACAATGGATCATAAAAG
ATCACCAAGAAATAGATTATGTATCCATAGCCACTTGATT
TATGAGAGAGATAGTGTAGCAGATTGCTAACAACAGACTT
TTTAGCAAATGGTATTGGGACAATTGGATATCTAATTAGA
AATCCCACACCACGTGAAGCATTCAATCTGGATGGAATAA
AGACAACTGTAAAAAACAAAAGTATAAAATGTTCAGAATA
TAACATAGGAGAATATTTTATAGCTCACAGAAGGGAAAAT
ATCTCTTAAACAAGATGTAATAAACATAAACTATATAGAA
AGAATATACATTTGACTACCATTAAATAAGAACTTGTGTT
AATCCACAGATATTAGTAAAAAAGAAAAAATACAAGCTAC
AGTGTAGAAGTTTCTAAAAACATATCCAAAAAGACTACTA
TCCCAAATATACAAGGAACTATGAATTAATAAGACAAGCA
AACTGACAGAAAATAAGCAGAATTAAACAGATATTTTACA
AAGAAACATTAATAACAAGAAAACGAGAAGAAATGCTTAA
CGTCATTATTAGTCAGAATAATGAAAATTAAACCCAGAGT
ATGCCATATTGGCAAAGTTGTAAATATTATTTTAGACAAT
ACCAAGTATTGGTGAAGATGAGCTCTCATCTACCACTGTG
GAAGTAGAAATTGCTTCATCTATTTCGGAAAACAGCTTGG
AATCATTTAGTAAATGTGTGCATGCACATTTGCAGCTACC
AGTAATTATATTCCTAGCAAGAATGTTCCTAATATTATTT
TTGGTAATTGCTAAAAACTATAGACATCCAAAATGTACAT
CAGTAGCAAAACAGATAAATAATTTGTGGTATATTCATGA
TTTTTTTCTTTAAAAAAGACCAAGCTATAGTTATATATAA
ACATGAATAAATCACAAACAATATTAAATGAAAGATAAAA
GGAATGAAAAGACATATTCAGGGTCATTCTATTTGCATAA
ATTACATAAGCAGGAGTATAAATTACATACATGAGGATGG
AATACAAATGTAGTAAAAACTTCTTATTAAAAAATCAAAC
TAATGACTCTTAAAAAGTCAGAAAAGTAGTTATCTGTGGG
GAAGGGGATGAAAAAGAAACCATCTTGTGGGGTCAGAGGG
AACTTCTGTCAATGTTTTCTTAACCTATATGGTAGTTGCA
CAAATGCTCATTTTAATATTATTATTGAAAATGTAAATAT
ATTTTATATACTCTTTGATATATGCAGTATAAAATCATGC
ATTGCTTAAGGTGGGATACTGATATGGTTTGGCTGTGTCT
CTACCCAAATTTCATCTTGAATTGCAGTTTCCATAATCCC
CGCATGTCATGGGAGGGACTCCGAGGGAGGTAATTGAATC
ATGAGGTGGTTACCCCCATGCTGCTGCTCTCGTGATAGTG
AGTGAATTCTCAGGAGACCTGATGGTTTTATAAGAGGCTT
TTCCCCTTTTTGCTAGGGGACTAGGCACTTTTCCTTTTGG
TAGAGATGGGACATGCCGTCATGTGAAGAAGGACGTTTGC
TTCCCCTTCCACCATGGCTGTAAGTTTCCTGAGGCCTCCC
CAGCCATACAGAGCTGTGATTCAATTAAACCTCTTTCCTT
TATAAATTACCCAGTCTCAGGCAGTCTTTTAAGGCAGCAT
GAGAATGAACTAATACAGATACATTCCAAGAAATATGTCT
TTAGGAGATTTTGTCATTGTGCAAACATCATAGAGTGTAC
CTACATAAACTAAGATGGTGTAGCCCACTACACACCTAGG
CTATATGGTACAGCCTATTGTTTCTAGGCTACAGGCCTAT
ATAGAATGTTCCTGTCCTGAATACTGTAGGTAACTGTAAC
ACAATGATAAGTATTTATATATCTAAATATATCTAAACAT
AGAAAAGGTATAGCAAAAATATGAAACAGATAAAGAAAAA
AATGTACACCTGTGTAGGGCACTTACCATGAATGGCATTT
ATAAGACTGGAAGTTATTCTGGGTGAGTCAGTGAGTGTGA
AGGCCTAGGACATTACTGTCCACTATTGTAGACTATATAC
TCTATACATTTAGGCTACACTAAATTTAGAGAACTTTTTT
ATTCAATAACAAATTAACCTTAGTTTATTATAATTTTTGA
CTTTATAAACTTTTTTTTCTACTTTTTGACTTTTGTAACA
ACACTTAGCCTTAACCTCAAACACATTGTAGAGATGTACA
AAATATTTTTATATTCTTATTATATAAGCTTTTTTTATCA
ACTTTTTTCTACTTTTTAAACTTTTTTGTTTAAAACTAAG
ATACAAACACACACATTAGCTTAGGCCTATACAGGGACAG
GATCATTAAGGTGTCCCTAGGCAAGAATAAATTTTCAGTT
CCGTTTTAATCTTATGAGACCACTGTTTTATATGCAGCAC
ATTGTTGTTTGAAACATTGTTATATGACACATGACTGTAT
TTCAAAATTAAAAAGAAAAAGGAACAACATCTCAGGTAGC
TGAAATTGGTAAGTCTTTGGCCCTTTTCTCAAGAGTTAGG
GTAATCTGATAGCAGAGGCATTGTTTCAGATGTGAGACAT
TTAGTCAAATTACCTGTTTGTTTTCTCACAAATTCATACT
TGTTTGACTGGATCATCTGGGTACCTTTGCTTTCTGCAGT
CACAGCCTTTGATTACAAAGTGTCAAGAGATGGTATCACG
GGCTAGAACAGCAATAATAAAGCTACAGTCTTAATAAAGG
TGCTTATAGGTACACCTCATTCTATTGTGCTTCACAAATA
GTGCTTTTCTTACAATTTGAAGGTTTGTAGCAACCAGGGA
GTGAGCAAGTCCATCAATGCCATTTCTCCAACAGCATATA
CTCACTTTGTGTCTGTGTCATATTTTGACAATTCTCAAAA
TATTTCAAACTTTATTATTATGATTATATCTGTCGTGGTG
ATCTGCGATCAGTGATCTTTGATGGTACTATTGTAATTGT
TTTAGGGCACCACGAACTGCATCCATATAAGATCGCAAAC
TTAATCAACAGATGCTGTATGTTCTGACTGCAGCACTGAC
CAGCCATTTCCCTGTCTTCCTCTCTCTCCTTGGGTCTCCC
TATTCTCTGAAACACAATAATATTTAAATGAGGCCAGTTA
ATAACCCTACAATTGTCTCTAAGTGTTCAAGTGAAAGGAA
GGAAGGGTTGCATGACTCTTACCTTAAATGAAAAGCTGGA
AGTGATTAAGCTTAGTGAGGAAAGCGTGTTGAAAGCCAAG
TTAGGCCAAAAGCTAGGCCTCTTGCACCAACCAGTCAGTC
AAGTGGTGAATGCAAAGGAAAAGTTATTGAAGGCAATTAA
ACTTGCTACTTCAGTGAACATGCAAATTATAAGAAAGCAA
AATAGCTTTATTGCCGATGTGGAGAAAGTTTGAGAGGTCT
GGATAGAAGCTCAAACCAGCCACAACATTCCCTTAAGCCA
AAGCCTAATCCAGTGCAAGGCCCTAACTCTCGTCAATTAT
ATGAAGACTGAAAAAGGTAAAGAAGCCAAAGGAGAAAAGT
TGAAAGCTAACAGAAGTTGGTTTATGAGATTTTAAAAAAG
AAGCCATCTTTATAACATAAAAGTACAATGTGAAACAGCA
AGTACTTATATAGAAGCTGCAGCAAGTTATCCAGAAAATC
TAGCTAAGATCAATGACGAAGCTGGCCACACTAAAAAATA
CATTTTCATTGTAGACAAAACAGCCTTCTATTAGAAGATG
ATGCCATCCAAAATTTTCATAGCTAGAGAAGTGAAGTCAA
TGCCTGGCTTCAGTGCTTCCAAAGACAGGCCGACTCTCTT
TTTAGCAGTTCATGCAGCTGATGACTTTAAGTTGAAACTA
ATGCTCATTTACCATTTCAAAATCCTAGAGCCCTTAAGAA
TTATGCTAAATCTACTTTGCCTTCCTCCACAAATGCAAAA
ACAAAAACAAAAACAAAGCCTGCCTGACAGCACAGCACAT
CTGCTTACAGCATGTTTTAACAATTTTTTTTTTTTTTTTT
TTTCCAGATGGAATCTTGCTCTCTCACCCTGGCTGGAGTG
CAGTGGCTCGATCTCAGCTCACTGCAACCTTCATCTCCAT
GGTTCAGGCGATTCTCCTGCCTCAGCCTCCTGAGTAGCTG
GGATTACAGGAGTGTGCCACTGCACCTGGTACATTTTTAG
TAAATACATTTTTGCATTTTTAGTAGACACAGAGTTTTGC
TATGTTAGCCAGGCTGGTCTGGAACTCCTGACGTCAGGCA
ATCTGCCTGCTTCAGCCTACCAAAGTGCTGGAATTACAGG
TGTGAGCCACCATGCTTGGCTGGTTTACTGAATATTTTAA
GCTAACTGTTGAGATCTACTGCTGAGGAAGAAAAGATTCC
TTTTAAAATATTACTGTTCATTGATAAGGCCCCTGGTCAT
CCAAGAGCTCCTAATGAGATGTATAGAAGATGAATGTTAT
TTTCATGACTGCTGATGCAACATCCATTCTGCTGTCCATG
GATCAAGGAGTAATTTTGACTTTCAAGTCTTGTTATTTAA
GAAATACATTTCATAAGGCTATAGTTGTTATAAATCGTGA
TTTATTTTATGGATTTGGGTAAAGTAAATTGGAAACTTTC
TGAAAAGAATTTATCATTCTAGATGCCATTAAAAACATTC
ATGATTCATGGAATGAGGTCAAAATATTCACATTAACAGG
AATTTGGAAGAAGTTGATTCCAACCCCCATGGATGACTTT
GAGGGGTTTAAGACTTGACTGTAGAAATAACTACAAATGT
AGTAAAAAAAAAAAAAAAAACTAGAACTGAAAGTGGAGCC
TGAGAATGTGACCAAATTGCTATAATCTCATGACAACATT
TTACTAGCTGAGGAGTTGTCTCTATGGATAAGCAAAGAAA
GTGATTTCTTGACCTGGAATCTACTCCTAGTGAAGATGCT
GTAAACATTGCTGAAAATGACAGTGAAGGATTAAGAATAT
TACCAAAACTTGGCTGGGTACGGCGGCTCACGCCTGTAAT
CCCAACCCTTTGGGAGGCCCAGGTGGGCGGATCACGATGT
CAGGAGATAGAGACCATCCTGGCTAATACGTGAAACCCTA
TCTCTACTAAAAATACAAAAAATTAGCCGAGTGAGGTGAC
AGGTGCCTGTAGTTCCAGCTACTCGGGAGGCTGAGGCAGG
AGAATGGCGAGAACCCAGGAGGCGGAGCTTGCAGTGAGCC
GAGACCGCATCACTGCACTCCAGCCTGGGGGACAGAGCGA
GATTCTGTCTCAATACTAATACTAATACTAATACTAATAA
TTTAGAAAAAAAAAAACTAGAATATTTCCAAAACTGAGTT
GAAAAGCAGCAGCAGGATTTGAAAGGATTGACTTCAACTG
TGAAAGAAGCTCTACTGTGGGTAAAATGCTATCACACAGC
ATCACACGCTACAGAGAACTATTTCATGAAAGTAAGAGTC
AATCTATATAGCAGATTTCATTGTTGTCTTATTTGAAGAA
ATTGCCACAGCCACTCCAGCCTTCAGAAATCACCATCCTG
CACACATCAACTCAACTGTATTTTAAAACTCAGCATACAT
CAACTCAACAATATTTTAAAATTATGTACTTTGTTTTCTT
AGACATAACACTATTGCCAACTTAATAGACTACAATATAG
TGTAAACATAACTTTTATGTGCACTGGGAAACCAAAAATT
TTGTGTGACTCACATTACTGTGTATTTGCTTTATTGCAGT
GGTACGAAACCAAACTTTCAATATCTCTAAAGCATGCCTG
TACATTATTCAAGGACTGGTGGGAAGCTCCTTCTTTACAA
TATTTCTTGGTGAAGTAAGAATGTAATATCTACAATTCCC
AAGACTTTTCTAGCTCTACCAAGTCAATTATTCTAATCTT
TTCTTGTTTGTACCTTTCCCTACTACTCAATAACAAAAGA
AACTCAGTACCACGTAGGGGATTTCCTGTGAATTACACCT
TATCGAACAGACCAGCTCAACCAAAGAATAATTACCTCAG
GATAATTCCTTTTATCTTCTTTTTAAAAATAATCCTTATA
TCACATCTAATTATTATTCCTTTAATGTCTGTTGTAAATT
AGACTGTAAAAGTCTCGAAGAGAAAAGAGACCTTATCAAT
ATTGTTCACCTCTTTAGTTCAGCTCTTAGAAAAAGACCTA
GCATAAAGAAGGTATTCAATAAATATTGTCAAGAGATAAA
CAAATAAATGGATACATGAATTAATGAACATGTAATGCAA
CATTCACTAGTTGCTTCATGCAACTGTAAACTCAGAACTG
AATAATTTTTCTCCTGTTGTTGTTTTTACTATCAGGGTAA
CTTTCTACAGATTCAGCAGATATATTAGTAAGCATGAGAT
TTAATGAAAAACATGATAGGAAAAAATGCAAATTATATAC
AAAACAGAAAATAAATATTTGCCATTTTAACATTCAAAGT
TGACAAAAAAAGAAAAATAGTGGTCAGTTTGGGCAAAGCT
GCTGGAAAAAGGCACTTCTACTGGTAGTATTAATTATAAA
AAGATCCATGAAAATCCATCGAATGGATCAAAAACCTTTC
AAATTCAATTCTGGGTATTTATCCACAGGAAATACTAAAA
GATGTGCACAAAAGGTAGTTGGACAATATTCTCCACAGGT
TGTTTATAATTGTGAGAAACTAAAATATCCTAAATACCCC
CAAATAGGAATTGATTCAATAATTCAGGCTATATTACAAC
AAAATATTATGAGTTATTAACATTTACATTGTAGGAAAAT
ATTTAATGACATAGGGACACAGTTACTATATATTATTAAG
TTTTAGAAAAGAAGATTGCAAAGCAGTATTGTTGGTATCA
TCCTGTTTTGTAGGAAAAAGCATCATGTATAGGCATCATA
AAGGCCTAGTCTAAGTTCTAGAAGAATATATGTCAGTGTT
ATAATGCTTATCTTTGGGTAGTAAGTTTACGGGTAATTTT
ATGTTTCTTCTATAATAAGAAAGAGTGGTAAAAGTTAGTT
AAATTCTAATAAAAGATATATATCGTCATAAGAAAACATT
AGAAAAATATATAGCAAAAATTAAATAGCTGCTATCTCTG
AGTATAGGATTGTGGGTTAGTTTTATTTTCTTTCCACTTG
AATGCATTTCTAAGTTTTCTGCAATAATCTCGGATTACTT
TTATAATAAGAAAAGTTCATAAAAGTTCATTAAATTTTAA
TAAAATGCATTTGATGGCATAGGAAAAACTTGAGAAGATA
TACAGCAAAAACAAACAGCAGTTATTTGTCTCTGGGTATA
GCATTAAGGGAGTTGTATATTTTCTCCTTTCTGCTTCTTA
AGACTTTCCATACTTTTAGAATGAGTATATATGTCTACAG
TGAAAGAAAATAAAATGTTATTTGCAAGAAGTTTTTGCTA
CTCTGGGCATGGTGGCTCACACCTGTAATCCAGCACTTTG
GGAGGCCAAGGCAGGCTGATCACTTGAGGTCAGGAGTTGG
AGACCAACCTGGCCAACATAATGAAACCCCATCCATACTA
AAAATACAGAAATTAGCCAGGCATGGTGGTGCATGCCTGT
AATCCCAGCTACTCGGGAAGCTGAGGCAGGAGAATCGCTT
GAATCTGGGAGGTGGACGTTGCCGAGATCCTGCCACTGCA
CTCCAGCCAGGGTGACAGAGCGAGACTCCATCTAAAAAAT
CATCATCATCATCATCATCATCATCATCATATCTTTTTTG
CCCATCAAGTCACAGGGACAAAAGTCTGTTTGAATAACCA
TGTGTCCTAGGAGAGTAACTTAGAAGGTTCTAAGAGGTTG
GTGAATAGACTATAAAGATCAAAGAAGTACCTGCTCTCAT
AAAAATTGTCACTGAGGAAAAGAAGGCAGTCAATTATAGC
AATATATTGATCAGAATCCAGGTCAAGTAAATTTTGCACC
CAAGATATCAAAGCTGGATTCATACTGCTCACTTCCACCT
GTGAATGTCTAGTTATATATAGTTTTTAAATTTACAAAAT
AATTCTGAAATGTCAGATTAGCAGACCGAAAAAAAAAAAA
CTATATATATATATATATTTCAAGAGGAGAGTTGCCTTAA
ACCCTTACAGCTTTATCCACTACAAAAGTCAACATGTAAA
CTAAACTTTGAAAAGATATTTTATGTGTTGCAGGCACATT
TTCACGGATGGAAATTAACTGAGAAAAACCTATTCTGAGA
GTAAAATTCTGAATTACAGAAGATTCTAAAATAATTATGA
TTGTAATACTATTTCATACAGTAACGGCAGTTGTGTAAAC
TGTTGACCCAAGTAGGGTCTGAATTAATGAGTAAAAAAAG
AAGTAATGCCCTTACATTTGTATAACATTTACCAACATAT
AAAGCGTTTTCGTATTTGCTTATTTAATTACAATGCTGTG
AAGGAGTTAAGAAAAACTCTAATGCTGGCAGATTTCCCAG
CATCACAAAGAATATATATGTGGTAGAGCAAGACCTTGAC
CCTTGATTATCAGCCTCCAAGGCCAATACTCTTCACATCA
CAAAACTCTGTTCCAGTTCTGATTAATTGCAGATCATTGA
CAATAAACAATGCATTGGCTGAAGTCCATATAATCATTCC
CTCTGATTTATTTTATGTTTCTTCTTCTTAACTGCCTTTT
ACATGGGAGCTGCAGAGATACACTGCTCTCAGGTCTGGGT
TGAATTATTATACATTCTTACTGAGTGAAATCACAATTGA
TAAGCTTTGGTATAAATGAAAAGATTTGGGGCATGTTTTG
TTTTGTTTTGTTTAACTGTACCAAGAAGCCTGAGAAGAAG
GGGGAAGCTGAAAGCAAGAGCAAGTGACTAGGAAGGGAAC
AGGATGAACAGCACTGCTCAGGGACTTTAAAGGAAGAATC
TGGAGGTGCCACATGATAAGAGAGGAACTGGATGAATGGG
TCTGATGTGCGACAAGATAAGAGAGGGACTAGATGAATGG
GTCTGATGTGAAGAGGATAAGAAAGTCACAGAAGCAGCTG
GTTCTGTTATGCCACACTCACAATAACATAAAAAGCCCAC
ATAGCACAGACTAATTTGGCAGTAATCTGAGATAGAAATG
CATTAATCCAATTATTCTTCTTGGCAGCCCAAACCACCTA
CTACCTACAAGCTTTTAGAATCTTAAATAACCCCAGGGCT
AGGATGACAAAATGAGTTCCCAGAATAAACAAATCCCATT
TTAGGGCAGGATGAGTCATCTTGGGAGGCCTTTATGGCCA
GGGGCCATGTTTCCTCCCTGACATGAATGAAGCCAGCTTC
CTACTTTGTGCCTAGGAAGCCTCCCCCTCCTCTGTCCTAT
CCCTCTAACCAGTGCCTACAGCTTTGAAAGATAAACCAAA
GTTTTCCTTTTTTCATTTATAGTCACAGTTGTTGCTCCTC
TCATGGACAAGATTTCTGCTATCCTCAGATGTGTAGTTTA
GTCAAATATGGGTGTGTAAAGTCTCAGATGATTGAATTTA
TAAAACATTGCTGGGCTAGAGAAGGAACATTATTAGGCAC
TACATGGGGAGAAATTGAAGATAAATACCTTAAAATTTGA
GAATTGGAAAAAACGTTGATTTCTTTTTTTGTGTGGTAGT
GCAGCTTTTCCTTCTTGCAGATAAATAGCTAAAATATATA
AAAATGAACTTGATCTATTTCAAAAACATGAGATTTTATA
ATTAGAAAGAACCTACAAATGAGATAGCAAATAGTTTGTA
TTTCACCTACGGATGTGACCAGTTTATAGTGACCATCCTC
ATCATGTCGAGATGAATGGATATGTCTGGGCTTAGGCAGA
AAGGTGGTCATGGTGGATGGATGGATGGATTGCTAATGGC
TGCTCTCAAGTTCACTATTGTAAATTTGAAACACAAATAA
AATCCTAGACATAATGTGACAATGGTAGTAACTCAAGTTC
TTTTTCTTTGTCTTTACAATCACTGAACCATCGTCTTTGT
CTCCACTCTACTGTTCAGACTTGGTACTATGTTGCACCAC
AGGGCTTGGAGATAAACTGGACTGCACTCAAAGCAAGCTG
GAATCGTTCTAAATCATCACAAACTTCCCCTCAAAACAAA
TGGCTGTAGTTGAGTCCACACATTGTTAATTATTGACTAT
ATACGGGGAGTTCTTCCAACTTACTTTGGAATACAATACA
ATGTTTGTAAAATAATATAATGTTTATTAAAACATCAATA
AGAAAAATGAGCTAATTTGAAACTTACATATATGTTTTTA
GAACAAACTAGTAACTGTTTAATTATTTAGAACTTAGGAA
AAATGTTTTTCAGGGAAGATATTTTATGATTGACAATTTT
TTTTAGAATTCCTTGCATCCTGTGAAGACAGACAAGCCAA
CTTTAGTGAGTTTTATTTTTAAAAAAGTTATTTTCTATAG
ACAGTGCACCCCCTTATTGCCTACCTCTAGGCAGACAGCT
CCCAAAAGCCCATACCTGCATGCTGCCCATGACATCTATG
CAGGTGTTTGACACCCTGATCCTCTATAATCCTCATTCTA
TGAGCCCCAGTGAAATGACCTATGTAAGATAGTGCAGGTA
CAGAGCTTGGATTAATACTTCAATTACTTGAGTCAAAGGT
TGATCTAATTTAATAGATAATCCCGGTTTTTCCTCTGACC
TGCAGTGCCACCTCTGTCAAGTGTCAACTTTCCATCTAAG
TATGAATCTATTTCTGTGCTCCCTATTCTGTTCAATTAGT
CAGTATGCCTATTCCTATGCCAATGCATCTAGCATAATGA
AGAAAAACCCTGGCTATCAGGTAGGGTAGGTGCCCACCGT
GATTATTTTCCCTCCAAATTGTCATGGATTTTTGTTGGCT
TTGATTTTCTTCATTAAAAATTGTAAGACCAGGCTATCTG
GTTCAATGGAGAAAGTTGTTGTGATTTTGATTGGTATTTT
GTTTGAATTTATAGATCACTTTGGCAAGCATTGTCACTTT
TGCAATATTATATCTTCTTCCTTTACATCAATTTGATCTA
TCTTTTCTTTTGTTTGCATTAACATCTTTCAAAAATATTT
TATATTTTTTCACAAATGTGTGGTTATACATCTCACAAGT
TGAATTTTAAATACTATAAATTTTTGTGCTCATGAATTTC
CAACCCTTAGTTTTTGGTGTCTAGAAACATAATTGACTTA
GTATATCAATTTTACATCATGCGCTATGACTAAACTCTTT
TATTAATTCTAACACTATACCTGAAAAATTTTTTGGATTT
TCTATGTAGACTATTATGTAACCAATAAATAACGTGCTGG
GTTTTCCTTTGTATTCAATTTTTTAAAAATTTTACTTAGT
TTTTTGTATGTATATGTTTATTTATTTGCTTGTCTTATGG
CTCTGGCTGGGATCTCTTTTGGGGGCTGGGGGAGGGCAAG
AGTCTTGCTGTGTCACCCAGGTTGGAGTGCAGGAGCACTC
ACTCCTGGGCTCAAGCCATGTTTTGGCCTCAGCCTCCCAA
CTAGCTGGGACTACAGGCATGTGCTACAATGTGCCCATCT
CATTTTTAAATTTTTTGTAGAGACAGGGTCTCACTATGAT
CCCCAGACTAGTCTCAAACTCCTGGACTAAAGCAATCCTC
CCACTTCAGCCTCTCAAAGCTCTGGGATCATAGACTTGAG
CCATTGTATCTGACCTGTGGCTAGGACCTCTTAAATAATG
TGGGATAGAAATGGCAGTACTGAAAATTCTTATCTTTTTC
TGATTTAAAAGGCGAAGTTTTTAATGTCTTGCCATTAAGA
GTAATATTTGCTGAAAGTTGAAAACATAATCCCTTTATCA
AATTAAGGATATAACAAATTATTCCTATTTTTTAAAAGGT
TTTTTGTTTGTTTTTTGTTTTTTGTTTTTTTTTTAAGTCC
TGACTGGGTATATATTTTTTCCTGAAACTTTTTGAATAAT
TTTAGGATTTTTCTCTTTTAATCTGTAAGTGTGATGGATG
ATAATTGATACATTGATGATAATTGATGTGTGTCACCATC
CAAATCTCATATTGAAATGTAATCCCCAGTGTTAGAGGTG
GGACCTGGTGGGAGGTGACTGGATTGTGGGGGCAGGTTTC
TCATGAATGGCCTAGCTCCATCCCTCTTGATACTGTCCTC
GCAATATCAAGTGAGTGAGATACGGTCAGTTAAAAGTGTG
TAGCTCCCCCTTCATGCTCTTGCTCTTGTCATGTGAAGTG
TCTGCTCTTGGATTGCCTTCCACCATGAGTAAAACTCTCT
GAGGCCTCCCTAGAAGCAGATGGCACCATCCTTCCTGTAC
AGCCTGCAGAACGATGAGAAGTTAAACTGATTTTCTTATA
AATTACCCAGTCTCACGTATTTCTTTAGAGCACTCTGAGA
ACAGCCTAATACAATAATAATTGATTTTCTAATCTCAGAT
CAACTCTATATTCCCAGGTAATGATATATTTGTATATTTC
CAGACATGGTTTGTAAGTATTTAAGATACGTAACTCTGTG
TGAGATTACCTTATCAATGGTCTTTTCCCTACTGTTTGTT
TGATGTAGTCTCTAAATTATAATGGCCACATAAAATGATT
TAAGAAGTGTTTCTTATTTTTCTAAGAAACTTTATGTAAG
ATTTGGAAAGAGCTGTTTAGCAAATATTAGTAGAAGATGT
CTATAAATCCTCTGGGCTTGATTTTTTGTGGGTTGGTTTT
TTATCACCAGTTACATTTATTAACTGTCATAGTACAATTA
GGCTTTCCAATTGTTTTATTGCATACTTTGGCAAATAATA
TATTTTTAGAAATTATCCAAGTTTTAAAATGTGTTGACAT
AAGTTGGTTCATATTTTATGTTAATTTTTCCTCCATCTGA
AGCTGCGTCCTACTTTTTGATTCCTAATATTATCTAGCTG
CACCTTCTCTGTTTCATGATCAGTCTTTCCATAGAATCAT
CATACTGTTCTTCTTTAGAGCAAATGAGTTATTGGTTTGT
AGATTTCCATTGTATGTTTATTTTCTATTTCAGGTTTTAA
GTATTAATCTCTTCTTTTTATTTTCTTTGAGTTTACTCTT
TTTCCAACTTCTAAAGTTAAATGCTTATTTAGTTAATTTG
CAGCCTCTCTCCTTTTCAAATATATGTATTTAAAGCAGTG
CATTTTATTCAATCAACCACTTTTCACTTTTCCCATATTA
GGCAATTTTTTAATCTATTTTTTGTTTGTCTTGGTACATA
TTTTATGATTTCAATGACTTTCCAAAACAATTAGGACACG
TGCATTTTTATGATATGTGTTTTTTAATGTGCAAAGGTGA
GCTGTGGTAAGTTTCTTATAAATTAGTATTTTAATTTATG
GACAGAAAAGCAGTATAAATTAAGCAGGTTAAATGAAATG
TGTTGAGACTTTAAGTGGCCACATTTGGTAAATGTGCTGG
GTATGTTTAAGAGAGTGTTTATTTTCCATTTGTTTAGTAT
ATATTCTATGTGTACCCATTAGATCAACTTTGATAACTGA
ATTTCTTGAATCTTTATATGTTTGCTGATTTTTGTCTCTT
TCATCTAACAGTTACTGAGAAAGACATTAAAGATTTGTAA
ATTCTCTACTATAATATGGATTTTTCAATTTTCTCCTTGT
AGTTTTGACAATCTTTGTTTTACATATATTCAAACTATCT
TAATAAATATATAGCTTAGAAATTTTTATATTTTTCTATA
TACTTTATGCTTTTTTATTAGGTATATATTACCCTCTTTA
TGTTTTGCCTTATAATGCTTTTTGCCTCAAAGTCTAATTT
TTCCAATGTTAGTTTTGTCATCCAAGCTTACTTAAGTTAA
AATTTACCTGACATATCTTTCCCCATCCTTTTATATTCAA
TCTTTCTGTGTTCTTAGGGTTTACGCATTTCCTTGTTCCT
TGTTAACAGCATATATCAGGATTTTAAAAATATGTTTAGT
TCAGTTTTGTTTGTTTGTTTGTTTTCTTAAAATGAGATTT
CACTATGTTGCCTGGATTAGCCTTGCAATCCTGGGCTGAA
AGGAGACTCTCACCTCAACCTCCCAAGTAGCTGCGACTAC
AGGTGTATGCCATTGCACCCAGCTTGTTTTTGTTTTTGCT
ATAATAATTTTTGGCTTTTAATGTGGAGTTCAGACCATAT
ACATTGACTACTATTCCTGATATGTTTATATTTATCTATT
TATTTTTATTATTATTACTTTTTATTGAGACATGGTCTCA
CTTTGTTGTCCAGGCTGGTCTTGAATTCCTGGTCTCAAGT
GATATTATCTTAGTTTGCATTTTCAATTTATTCTTTTTTT
CTCTTTGTTGCTGTTTTGTTTTGTTTTTAATTTACCTTCT
ATTCTTACCTTCTTTTGCATTGCTTGAGTTGGGATTACTG
TTTTCTCATTCCACTCCTAATCCTGTGCTGGTTTGGAAGG
TACATACTCTATTTCTATTATTTTAATAGTACTCCTGGAA
TAATTTTAACATACTGAAATAAATATAAAGATAATCAATA
TCTTTATCCTCTCATAAAACTACAAGGACATGAGAATTCA
TTAATTCCATTTGCTGCTTCCTCTAGACTTATTATTTTCT
ATAATTTTAGAACTAAGATGATTTTCAACCCACAAAATAG
TTTATTTTACAGTTATATCTTTACATTTACCAATCTATTA
CCATTTTTCTCAACATTTCTTTTCTGCATCGTAGCTCTTC
TTAAAATCGTTTTTCTTCTTCTTGTAGTGCACCTTTAAAA
ATCTCTTCATTGGGGATTTGTTAGTGATAATCTCTCTTAT
CTATTGTGCATCAAAATCCATTTTTATATTGCAATTGCTT
TTGAAAGATAATTTTTCTGAGTAAAAAATTATAAGTTTAA
ATTTGTTTTCTCTCAGTATGATGAGGATTCTGTTTCACTG
GTTTCTGGTTTATCTTGTTGCTATTAGAGGAGTAAATATG
GTTGGCATTCATTTTTTAGTTAGTCTAACTTTCTCTGTGC
ATATTTAAGATTTTCTCTGCCTTGTGCCTTCCGTAATTTT
ACCTTGTATCTCATTCTTGTCTGGTTTGAGTTTCATTATA
CTACCTCAATCACAGAATTGGTGTCTTCTTTGAACAGACG
TTTTCTGGAATGGCATTTGGAGAAAAGACTTCATTCTAAG
GAACAGTTTGTAAACTGGGGAAATGCAGCTTTAGGTACAA
AGTGGAGTACTCCAGAGAACAAAGGAAGGGTTTGACTTTT
ACAGAGAAGTTTCCTGCCCAAGTTCCCAAGCAGATTCATT
TAAGCAAATGAAGGAATAAAACTTGCTTAGTCCTGATTGG
ATGATACAGCTGAGCCATGATTGATTGATGGGCTGAGGCA
GGTGAGCTCTGATTGGTTGGTTCAAATGAGTTCTGGAAGT
CCCCAAGTTAAATAGAGGTGTTTGGGTTTTCAGGGAACTC
AGAGTATGTGTGTGACATCTAGTCAGCAAATGGTTGCGTG
GCTCTATTTTAAATTTAGGCCTAGATAGTCACTTGGAATT
CATCTTGAAGGACTGGGTCTTTCAGGTGCACATTTGTTCG
CGTTTCTGACCAATTGTAAAAATTCTCAAACCTTATCTTT
CTGAATAGTGTGTATCTCCCTGTTTATCTCTCCTAAAGTC
CAGTTAAGTCTATATTACTACCGCAGTTATTCATACCTTG
CATCTATTTGTCTCTCTCTGGTATAATTAGACTTTCATTT
ACATCTAAACTATTTATTCCAGTCAGTAAGCCTTAAATTT
ATACACATACATATTAACATATGTATATGAAAGTGATATG
TATTTATACCTGTACAAAAGTCTATCTGTATATATCATAT
TTCTAGACATTTTGTTAGAATCATTTCCATAGCTGCCATG
TCATTTTGTCTTGGGTTTTACTCAGACTTTTGATTTTGCA
TTTTCTGATTTTAAATAAATTAAATATACTTATTTTATTT
CTACACTTAATTATTCTAAAATTTGCTTAGTTTTTTTTTT
TTTTTTTTTCTTTTAACCATAGACGTAGTGTAAATCCAAG
CCCCCAACTAATGTGATTGTTAAGATTTTTCAAGGGAGGG
CTCTTCACTAAGAGCTGAATACTAGTTAGGCACATTTTCT
CCCGTATCCCTTTTGTCTGGTTTCTCTATTCACTGAGAAT
ATTGCCCTGTGGGTTACAACAGAAATGTTTCTACCCTTAC
AGAGTGTTTTGGATATTTATACAAACATTTTTGATTGTCT
CATTAAATTAAGAAATGTGCTTGGCACTTACTGGGTAGAA
TTCAGAAATATTAGATACTCACAATATACAGAACTGCACA
CTACAATGAAAATCTTTCTTATTGATGAAAAAAGTATTTA
GAATTATGTGATCCTAGTAGATAATGTCATTAGGCATATA
AACCTAAAGTATTTTTTAATTTTAAAAATATCCTGATTTA
TTTCCAGGAATGAAGCTTTCTTTCATATTAATTATTGTTA
TATTTTGCTCATAATTTTTCCGAGAGTTGGGCACCATTTT
AGAAAAGTATTCTCAACGAAAATGCTACCCATAGAATGAG
AGTTGTCATACCATGCATTTGTATTAGCTGCAGCCATAGC
TGTCACTCATGATGAGTCCACAGATAAGAGCAAACGGCTG
ATTACTTTCTTATGCCTTCCAGTGCCTTCATAATTTTTGT
AGTTACATACTTATTAATTTATTATAATTTACTTTTACTT
CTTGTTTATGTTTTAGTTGGGGCAATGACTTTTTTAAATT
ATGCAACTTATACTATGAATTTTATTTCAAAATAATAAAG
GGGACATTATATAATTTTGAAAAAAGGGAGTTGTTTCTGA
TGGGTTTATGTACTACTGGGGTAGCACTCTGAGGGGTCCC
AGATTTATATGAGTAATTTAAGTTGAACTTCCTACTTGGA
AAACCAAAAGCTTAAAACTATAACTATAACTCACTAGAAA
TAAGAGAATCGTTGGAACCCTGCTCTTGTTTTATTTGTCT
TCCCTAAGGATTTTCCTTAAAGTCTTGCCAAGTCAGCCAT
GCATTTTAGATTTTATTTTAAAATATTTAATTTAGGATTT
ACATCTGTTAATGGGATGGCAATACTTAACTTCCTAGACC
CACAGGATTTTTCTGAGTCAAAGCAGAATGCATATATAAG
CACTTTATAAAATATTAATTACAAAGTAAATGCAAGTAAT
TGTTAGCCACGGTGTGCCCATTGCTTAATTATTTAAACAG
GGAACTCTAAGAGAAAAACTCAAAATAAATAAATGCAAAC
ATCCTAAATTGGAAGAATCACCATTCCATGGTGTCACGGC
TTGGAGTCTGTTTCCTCTTCCTCATCACCCTCCAATCCTA
TGAAAAGTATTGGATCTAAGCAAGGGAAACAACTCATTGC
TGCACTGTTTTGAGAAAAAACAGATTGTATTATATTAGCC
AAAGTCTTTAAATGGGCAACATGATCATTGAATAGGTTTA
AGGAAAAACAGATTTTTTTTCAGATGAGCAAAGTCTCTCC
CGCCATAAGGATCAGAGCCATCCACTTGGCCCTCTTCCAG
ATTAGGTAATTATTGTCTGCCTCTGGCCTGGCTCCTCATT
CCCTGTCTTTCCTGCTGCCCAAATTACCAATTGCTTATGT
TAATCTCAGCAGAAAGATCTTGAACAATTGCCATCTTCTG
GGCATGGGGAGTGGAAGGAGGTGAAATGGGGGACAGGACA
GAGTGAATCATAATCTGTTCTTTAAAGGCAGAAAGCACCT
TTGGAGAGCAGAAGAACAAACCTTTTGTAGTCTAATCTGT
TCAGCACGTGATATGAGATATAATGGATTATTACAAAAGA
GTCTCTAGATGTACTTTACTTTCAATGTTTAAGAGCAGGC
AATGAAAAACCCTGTGCATGAGTGGGGAGGAGAGTGTTAC
AAAATAACATTGTCAGCCAAGGGTGAAGCTACATCAAACA
TAGATGCCAGCTCTGCATTTGAGAGTGTACAGTATGGAGT
AACAATAACTCTTTCAAGGTTTGGTGGAAGAGAGACTTTG
CAGAGAGCTTGATGGATGATAGTTAATGGTCAAGAAGCTC
AACTGATACCAGAAAGTGTGCAGAAATGGGGATTCGCAAC
CATACGGAGAATGACACCAGCTTCATTCACAGACTGTAGA
GTGTTACAGTCTTACTTTTTCTTTTCAGGAGGAAACTAAG
ATTCAAGTGATAAAGTAGCTTGTCCAAATTTTCAGTGAGT
TAGGAACAAAACTGGGAGAGAATTCCAGATTCCATTGTAG
TTATACCATCTCCCCCAAATTTACCAAGTACACAGTTTGT
GGGAACTTGGTGTTCTGAGATAGAGAATCCTGCCCACCTT
TTAATCGAGCAAACATCACAATATCAACTCCTTTCAACTG
ATGGCATTTCTATTCCAAGCTAGACTAGGTAGGGAAAACT
CCTGGCGCTCTCTTTCAGGAGTATGGGTGGGCCAGGAACT
GTCATGGTGGCTGGAAAGAAGATGCAAGTTCAAGAATACC
TTTAATTTATTCATTGTACCTGCTGCTGAGAAGCCTCACA
GCATTGGCTCCTCTCCTGGAAAACTGCTAACTAGTCCTGT
GAGCCTGACTTCACTGATTGCATATCTAATTATTAGCCAA
TAAACTAGACCACCCTTCTCAAAGCTTCTCAGTTTTCCAT
GTCAGCAGCACAGAAAGCCTGAAAAGCAGATTTAAGGAAG
TTTCATTGCTTTTTATTTCAGGGTTCTTAAGAGCACAAAA
GCAAATTTAAGAAGGTGCATCACCCTCATACAAAGTCGAC
ACATGAGGGTCTAAAGATGAGAGAACAGGAGTCTAGATCT
TGCCAAACATACAAAATGGGAAGCATTCTAAGCTACAATA
TTCAGAGCATCAGTGAATATCACATATGCAATATGGAGTA
AAACAAGTCAAATACAAAAATGTACAATATGATGACTTTA
CATAAAGTTTTAAAGGTAAAACGATTCTTTGTCATTAGGC
ATCTGGGGAGTGGAGGGTGGCTATCCTTGCTGAGGTTACT
GACTACAAGAGGCACAAGAGAATTTGTGGGGGACTTACAG
GCTTCTGCATCTAGACAAGCTTGCTGGTTACGTAGGTACA
TTTATGTGGTACAATTTGGTGAAGCTGTAACTGATGGTTT
GCTCACTTTTCTGCATGTGTGTTATACCTCACTCAAATTT
CCCTAAAAAAAAAATGAATGATGGAAGGAGGTGTTCTGGT
AGAAATTGCTGACTAAGAAGGACATTCTGGTAGTAATATT
GATTACTTCAAATCCCTATTTTCAATTTTATCTCTTTAAT
TTTTAATAGAGTTCGAGGAAAACAAGAGGAAAAAGAAGAA
AAAATTGTAGTACATATGTAATTCACTGCTATGGGGCCTG
GATTGGTTAAACAATTACACGTGCTCTGAAATGGACTACT
CAAGGGGAATCTTTAAAGTTACATATTCAAGTATAACCAT
AATAGATCTGTTGCCAGTTCAACGTGTGTGGCAAGTCAGT
ACGTGGAGACACTGGGTGGCAGCAGAAAAAGAGGTTTAAT
CGTGGAGCTGTTGAATGAGAAGATGGGAGGAAACCTCAAA
TCCATCTCCCCAAAGAGTTTGTGACCAGAGTTTTTAAGTG
TTTTGAAAGTGATCCAAAGTATGGAGACAGTTGTTGGTCG
AAGAGTGAAGGGTGAAGTCATGGGACAAGGAGATGACGAA
ACTGTATTCTCATGCTGATTCTGTTCCTCTCCGGGGTCTT
CAAACTGGTGGCATCAGCTGTTCCACTGAAATTCAGGATT
TGAAAAACATCTTAAGCAATTCTTACACAAAAGCCTTAAG
ATTCTAAGATTCTAACATCAGAAATTCTACCAATGAGAAC
AATAGGGATGTGAAGGTGCAGTGCCAACCACTGAGTGACT
TTCTGTTACAAGAGAGTGGACCAAAGTGCAGCCTAATTAA
TGCTTAATTATAGCTACATTTCTGTCTAGAATTATTGTTA
ATCCTGTAAAGATGTCATCACAAGTCAATTTGAATAAATT
CTGCAAATATATTTATCATATTCTATTATATGCTTGGAGC
AGAGAGACCCACTGTAGGTAGTTCCTAGCCAATCAAAGAT
GGATCTAATTTCAGCTTAGATCCTAATCAGGAAGACTCTT
TCCACGAAAGTAAGTTAATATCATCTCCCCTTTACTGCAG
TAGCAGCAAAAACAAAAGAGGAAGGACGGAGAGCTCAGAT
GAGAACAGAGTGCCGTAGGCCAAAGAAAATCTGGTAGACA
ATTGGCATTCTGGAGTACTTAATGGATAAAGAAACTCTCT
TTAGCAATCAAGTGATACAAACTATACTAAACTTTGAAAA
AAAATTTTTTTTTGACGGAGTCTCGCTCTGTCACCCAGGC
TGGAGTGCAGTGGGGCGATATTGGCTCACTGCAATCTCTG
CTTCCCACGTTCAAGCAATTCTCCTGCCTCCTCCTCCCAA
GGTGGACAGGGTTTCACCATGTTGGCCAGGCTGGTCTCGA
ACTCCTGACCTCAGGTGACCTGCCCGCCTCAGCCTCCCAA
ATTGCTGGGATTACAGGTGTGAGCCACTGTGCCCAGCCTA
TTTTTTTTTTTTAACTTTTAATTTTTGTGAATACATACTA
GGATGTGTATATATTTATGGAATACATGGTACAAGCATGC
AGTGTGTAATAATCACATGATAGAAAATTGGGTATCCATC
CCCTCCCCTCAGGCGTTTATCCTTTGTGTTACAAATGATC
CACTTATACCCTATCAGTTATTTTAAAATGTACAACTAGG
TAATTATTGACTACAGTCATCCTGTTGTGTTAGCAAATGT
TAAGCATTATTCATTATTTCCAACTACCTTTTTTGTATCC
ATGAACCATCCCCACCTCCCCACTACCCCTCTACTACCAT
TTCTAGCCTCTGGTAGACATTTTTCTACTCTCTATCTCCA
TGAGTTCAATTCTTTTGGTTTTTAGATCCCACAAAAAATT
GATAACGTTCAATGTTTGTCTTTCTGTGCCTGGCTTATTT
CACTTAACATCTACGCTGTTGCTTCATCTATGTTGTTGCA
TATGACAGGATCTCACACTTTTTATGGCTGAATAGTACTC
CATTGTGTATAAAAGTTTTTGTAGTAATAATTCTGATTGA
TTCATTATTTAGTCTTTCTACTTAAGACAAAAGTAATTTA
CACACCACAATTATAGTGCTATAATAGTCTGTGTTTTTCT
GTGTATTTATTACCAGTGAGTTTTATACCTTCAGACTCTT
TCTTCTTGCTCATTAACATCCTTTTCTTTCAAATTGAAGG
ACTTCCTTTAGCATTTCTCATCGGACAGGTCTGTGTAGAT
GAAATCCCCCAGCTTTCATTTGTCTGGAAGATTTTTATTT
ATTCTTCACACCTGAAGGATATTTTCCCTGGATGTACTCC
TTCAGATTTTAAATGTGGCATGCCATTCTCTCTTGGCCTA
TAGGGTTTCCACTGAAAAGTCTGTGGCTAGATATATTGGA
GCTCCATTACATGTTATCTGTTTCTTTTCTCTTACTGCTT
TTAGGATGCTTTCTTTTTCCTCAACCTTTGGGAGATTGAT
TATTAAAAGTCTTGATGGAGTCTTTGGTCTAAATTTGCTT
GGTATTCTAGAACCTTCTTGTACTTGAATGTTGGTATCTT
TGTCTAGGTTTGGCAAGTTCTCTGTTATTATCCCTTTGAA
AAAACTTTCTACCCTAATTTCTTTCTCTACCTCCTTTTTA
AGGCTAATAACTTCAAGATTTGACTTTTTGAGGCTGTTTT
CTAGATCTTGTAGGCATTCTTCATTCATTTTATTCTTTTT
TCTTTTGTGTTCTCCTGCTGTGTATTTTTAAATAGCCAGT
TTCAAGCTCACTAATTATTTCTTTTGCTTGATAACTCTGC
TATTAAGAGACTGATGTATTCTTCAGTGTGTCAGCTATAC
TTTTCAACTCTAGGATTTCTGCCTAATGTTTTTTAATTAT
TTTAATTTCTTTGTTAAATTCATCTGATGGAATTCTGAAT
TCCTGCTCTGTATTATCATAAATTTATTTGAGTTTCTTCA
AAACAGCTATTTTGAATTCTCTATCAGAAAGGTCACATAT
CTCTCTTTCTCCAATATTGGTCCCTGGTGCCTTATGTTGT
TTGTTTGGTGAAATCATGTTTTCCTAGATGATCTTGATGC
TGGTAGATGTTGTCAGTGTCTGGGCATTAAAAAGTTAGGT
ATTTATTGTCATCTTCTCAGTCTAGGCTTGCGTCTGTGCT
TCTTGGGAAGGTTTTTCAGGTTGAATAAATGTTTGTATAG
AGAATAAGGGCTCCAATTTTTAAAAGCAACATCCTACATG
GATCAGAATTGGACTGCACAATGTAGGGCACAGAGCAGTG
CATTTTATCATTCATTTGTTCTGTGTCAAACACTAGAATA
AATAAAACTGATGACTTCTCTGCTTTCATTGAGCTAGCAA
TTCTAGTGCAAGTGTTAGAAAGAGAGAGAACATAGATAAA
TAAGTAGGTAAACATGTAACATACCAAATGATAATGAGTG
TTATAGTTAAAAAAGAAATCAGGTGAGGTAGGTCAGAAAG
TATTGTGGTGGAGACTGCTATTTTATATGCAGTGATTACA
GAATCCCTCATTACTCATATAACCTTTGAAGAGACTCAAA
GTACCTAAGGAAGTGAAATATGTAGATACCTGGGAGAAGA
ATGTTTCAGAACAAAGAAAAAGCAAGTGAAAATATCCTGA
GGCAGGGATGCGTTTGCTGTTTAAGTAATAACGAAGCCAG
TGTTGTCAGATGGAAGCAAGTAAGTCAGGGGATGGGAAGA
AGGGAGATTGGAAGAAGCAGAAGCCAGATTACAAGGGCTC
TTGTGGGCCATTATCAGGAATCAGCTGAATGTGATGAAAA
GCCACAGAAGAGCTTTGAGCACATGAGAGACATAATGTAA
CTTTTGTTTTTAAACATTCATCTGGCTGCTAGGTTGAGGA
TATTCTGTAGAGGAGGAAGGACAGGAGTAGAGAGGCCCAT
TAGGATGTTACTGTGGTGATCCAGAGGAGAGATAGTGGGG
GTTTGGCCCAGATGAAAGATTACAGATGTTTGGCTCAGGG
TGGCAGCAGCAGATGAAGCAAAGACAGGTTGAACTCTAGG
TGCATTTTGAAGGTAGAATTGACAGAATATTCTGATAGAT
TAAATATGGGGAATGAAAAAGAAGAATCAAGGAAAACTTT
GTTTTTTGAGCAAATCAACTTTTGGAATTCAATAGAGGCC
TAGACTGATGTGAGATATGATATGCCAAAATTTAGAATCT
ACCTAAAAGCATGCAGCCAAATAAGATTACCTAAAGATTT
GGTGTGGGTAGAGAAGAGGTCTGTGGGCTAAACTCTACAT
TGGGTCAACATTTTAGGAGAGTGAGGACAAATCATCAAGG
GAGTCTAAGGAATGAGCACTGAGGTCAGAATCCCAAGAGA
AATCCAGAAGCCAAGTGCAGAAAGTGTTTCAAGACGGACA
GACTGGCAAGCCCTATGAGGGATTCTAACAGATCCACTAG
GATGAGGACTGAGGCCAAGCCATTGGATAGGTCACTGTGA
AGGTCATTGGTGATCTCAATGAAGAGGAGTTTATTAGTAG
AAATAACAGTTAGTTTATTAGTAGGAATATGTGAGTGGTT
CAAGAATAAATAAAAGAACAGAAATAGGCAGAGTATGGAC
TGCTCTTTAGAAGAGTTTTGGTGCAAAGACAATTAGATGA
GGTAATAAGTAAGTTCTCTGGCTGAGGTTGCAGTTGATGT
AGTGGCCTGGAAAATGCACACTCAGATGTCTTGCTATGGG
GGCCATAGCTGGTGAGCAGCCGCTGTTGCTGCCCTTCTAG
ATCTACCATTGCATTTGTACCAAGGCCACACTTCCCCAGG
GCTGAACCTGGACAAGGAAGTCATCCAGGAGGGAATCCTG
TAGCAGGTAACTTTGGCCTATGGTCTTTTGCAGCTGAAGC
TTTCTTAGAACTCCACTGCAACTTGGAACCCTCCTTTCCT
ATCCTCCTTTGCTTTTCCTTTCCTTTACATGTGTCAGATC
TGCATCACAATCTGAATTTTTCCCTTCACACGCCTGCTTT
CTCCCCTCAGTCTCTACGTCTACTTCTTAAAGGAGTTGAA
TTAACATAGTTGGTAAAGTGATGAGCTAAGTTATAAAGTT
TTAAACCCAGGCAATCTGGATTCAGACACTGTGCTCTTAA
CAGTGCTTCATACTATCACTCCAGCAGAGTGATAGCAACA
GACCCTAAGCAAAAAAAGAACTTGAACATTGATCAGAATA
GAGCTTAACTCTCATGGTTTTCAATAAAGAATATTAAGCG
ATTTTTCTTGTACTTTTATTTCTTCTCTCTGTCTGTTTGT
GTATGTGTTAAAAATTATAGTCTAGATTTTAGTATATGTA
GATATGTGAGATTACCTAAATTAATCACATAATTTTCATT
TTAAGGCATAGCTAAAATAATTCTCAATGAATCTTTTTTC
GTATCGTCAAGTTTCTAAATTTAAGATCTGCCCTAAGAAT
TGTGCGTGTATAAATGGGATAGTTCCCAGTGAGAAAAAAA
CTCCCAAGATTTGTTCAACAAATATTTGTCAAGTTTCTAC
TATCTGTTAGGTTTTGTGCTGAGCACAGGGAATATATGGT
TAACAGAGACAGACGTGGTCCACGCTGTCATGGAGCAGAG
ACTGGGTCCATAGAGGGTAAAACAAAGTAAGATACATTCT
CTACCACCAGCTATCTGTATGGTACAGCATCATGTGAACC
AGACAGACCTAAGTTCAAGTACTGTGGGCCTGCTATTTAC
CAGTTGTGTGACCTTGGACAATCGACTTAAGCTCTCTAAA
TCTCATTATCTCCTCTGTAAAATGAGGGTACTAATTCCAT
CCTATGCAAACAATTGTGAGGACTAGAGGAGATAAAGCAT
ATAAAGTCCCTAACAGGATTTTGGTAGACATGGGATGATA
AAAAAATGTGACTGTCATTTTTGGATCTGTTATCATAAGG
AGGCAGAGTGCATTCTATGTTACATGTATATTTAAACCTT
ACTTTCAAAAATTCTCTAACCCTACAAATAATTATGTCAA
GTTACAACAATGTCACAATGTAAACTTGTACATTCACTCC
TCCCCATTCCTACCACTGTCTTCCAGCCATTACCCAGCGG
CACTTACCTTCCTCTTGTGTTCCTTTTTATTGCTTGGCTT
TTAACTAACTCCTTGTTCATACTTCCACCAAAATTGAGTA
TTTGACAAGAAAATGAATTAATGTGGTCTTTAAAAAGAAC
AAACAAAAACCCCCATAATTTTTTTTTTAACTTTGGAATA
AGATCTAGTAATTAATAAATGAGAAGGCTGTCGGTACAAC
TGAGTTGGGAGCTAAATGTGGACTTAGTTTATTCATTCTC
TTTTGTGTGTTAGAGCCTGAATAACAGACCATTTGCTGTG
ATATTTATTGTTCTTCCCTGATAATGACCTTGCTTTATGC
AGTTTCCAAAGTGAGCAGACATCTCTGCCTCCGACACCTT
TCCCCAAAACAACCCCACCTTCACCCCCACTACAAACAAA
CACAAAAAAAGGGTTGGAGAAACACACTTCTAAGGAAAAT
AATAGCTCATTTGCGAAAAATATGTCTTTTTTTTTTTTTC
CTTGAGACAGAGTCTCACTCTGTTGCCCAAGCTGGATGGA
GTGTGGTGGTGCAATCTTGGCTCACTTCAACCTCCCAGGT
TCAAGCAATTCTCCTGCCTCAGCCTCCCCAGTAGTTGGGA
TTACAGGCATGCAGCACTACACCCGGCTATTTTTTGTATT
TTTAGTGGAGACGGGGTTTCACCATGTTGGCCAGGCTGGT
CTCAAACTCCTGACCTCAAGCGATCCACCCACCTCAGCCT
CCCAAAGTGCTGGGATTACAGATGTGAGCCACCGTGACTG
GCCTTTTCCTTCTTATTTATTTGAACTTCTTGTTCTCAAG
TTAGGGTTTTAACAATAAATGTCATTTTCCATTCGAGAGG
AAATATTCACAGTGTCTTTGCAATTAAAGGTGCATTACAT
ATGAAAATCTCCTCATTTTGTAACTGAAGAAAATGAGCCT
GACAGTATTTGAATATCATCTACCAAGTTCTTGAGTTAAC
CTGTTCATAAATCTGACCAATTAGGGGACCAAAATATCAA
CTTCAAGTTTTCTTAAAAACAGTGGACTCCAAAGGGAAAA
CCTCTTTTTAAATGTGCATTTTGCATCTTTTCTTTCATTT
ACTCACTCAGCCCTGGGGAATTAGAATGGGTAACTGATTG
GTAAGGTGGCAAAAAAGAACTGGTGTACCTGAGTCAACAC
TGCTCTTGGGATTAGACCCGCCTACACCTCCAGTGCCTCC
TCCTGCAAACAGCCTGGAGAATTGTCTCTGACTAGTGAGC
ACTTTCCCTAATTTTGGGTCCCCTATGCTAAAGCCTGCTT
GGCCAACAGCCCTAAAATGGCGTCCTCCTATTCAGCCTCT
CTCAGCAAATGAGGTGATATTTTGGCCTCCATCTTATCTC
CGCACCACTCCCGCCCCCATTTATTCATAAGCAGAGCAGG
AAAGATAAATCACTTATTGCGTCCACTCAGATTACACCCC
TTCAGTATATTTAAATTGCTTTAGCAATATGAGTTACTAA
ATGATTAATATTAAATGATTATTAATAATTATTGATGATT
ATTATAATCATTATTAAATAATTAATATTATTTATCATTA
GGACATGAATATATTAATAATAAGTTTTCTAGGGACATAG
CTTTTAAGGAAAGGAACGTTTTATGTTGTTATGATGTGAA
GCTACATGCCCCTGAAACTTAACTTGCTTCCATTAGAAAC
ACAAAGCCTGTGAGCAGAATTCTCAACATGTGACAGATGG
CCAGATCAGGAGAGGGTCCAAGTATCACATCTATAAATTT
GTAATCACCTTGGCATAAGTTTGCCAGCTGTTGATATATG
CATGGGAGAGTGAGAAGATGCAGGTAGAAATAAAGAAAAG
GTTGGAAGAGAACGACTATTCAAACATTTTTCATGACATT
TGTTAAAGATAATAGGGAAGACTTTATTCAGGAGGGACTA
CTGCAATGGGGATTGTGCAGTAGGAGTGAGAGGTTGGGCT
CAACTTTGAAGAGAACAAAGACAAAGCTGAATTTATAGCC
AAGGAGAAGGGTGAGGGTCAGTAGAACATTCCTAAGAGGA
AACATCAAGGCTAGAGGAAGTCTTGCTAAACAAACTCAAC
AGAATTCTTTTTCAAGGCAAGCCAACGTGATAAGATATCA
AGGGTGAGGGATGAGGAATTTGATCAGATACTGAGGATGA
CCAGATAACACAGATGGGGGATTTTTGCTAAACTGACTGA
GCAGAATTCTTGCTAAAACTAAACTAAGCCCAAGATTGGG
ACCTAGTCAGAAAGAGGACTCAGAGGAGCCTGGCTCAAGT
TTGTTCGAGGAGAAATTTATTTGATAAGATTTCCCTGAAT
GATCATCTTTTTAACTGAGACCATAACTTTCATCACAGTC
TAAGAGATTCATTTATTCAACAATATTTTTTATTTATTCA
TTTAGAAAAAAAAATATTTACTAAGTATGTGTTATGTGCC
AGGCACTGTGCTGGGCATTGAAGACACAATAGTCATTGTG
ACAAGCCATGGCCCCAACCCTCATGAAACTGACCACCTGT
GATGGGGAGACAGATAAACAAAGAGCTACAGTTTTTGGCA
GCTGAGAAAAAAAAACATAAACAGAGAACTATACTAGAAA
ATAACAGGGAAAGCTGAGCTACTGACGATTGGGTGGTCAA
AGAAGCCCACTCAGGGAAGGTAACCTTTGAATTCAGAAAT
GAGAAATAGGCTATTGGTCATCTTATAAGCCCTAGGAAGA
ACACCATAGTCATAGGGAATAAAACTAAAGGACTCCAAGG
CAAGTGGAGCTGGATTATGCTAAGAATGTCAGAAAGCCAG
TGTGATAGGGTTGGGGACAGGCAAGATGGAGCAAGTGTTG
TGGAAAGAACAAGGCTAGTATAAGATTATATGAGTTTTCT
TGAAACATTACTCTGGTCACTGTGAAGGTGATAGACCTAG
GACAATAAAGAAAGCAGGAGACTAGTTGGTGGTCTATTAG
GTAATCTATGCAAGAAATGAGAGTGGCATAGGGGGGATTA
GAGGAGGAGAAAGAAGACCAAACAGCCTAAAGGAGAAAGG
TGCTAGGGAAGGCTTATACTGCACAGTAGGTTGTCACTGG
AGGAATAACTTCCAGCTATTCCTGTGTCTTTCCTGAATGC
TGGATTGCTACAGACAGCTACTCCATCAAGCGCAGTATAG
ATACCATGCATGGGTCTGCATACAGCTCTCAGATGGACAA
GAATATGGAGATCTTAAAACGTGTCAGTGAAGCCAGAAAT
GGGTGAAGCAATTTATTCCACAGTCTCATTCTCACTCTTT
CAATACATAGTCTTGCACACTCAGTATGCGCCAGGCATTG
GAACAGAACAATGAATTGGAGAGGCAAGGTCCCTGCCCTC
CTAGAACTCACACCATTGAAGTGGACATGGATCATCAATT
GATGAACAAACACATTTGGTAATTTCAGTGGGTAACAATT
CCTATGAACTACAATTGAAGCTGGGTGAGGAGCTGACATT
CAAGAAGCAAACTGAAGGAAGCAGGAGAACAAACCATGCA
GAGATGCAGGATGAGGAGGACGGCCCTGTCATCGTCATCA
TCATGCAGCAGTGCAAAGCCCCCAAGGGGCTGGGGGCTCA
GGGTTGGTGCACTCCCTCCGAAAGCTCATACAGGCTTTCT
TCTCGTTTCCTAGTATTCTATCTGTATCAGTCCATTCTCA
CACTACTATAAAGATACCACTCAAGACTGGGCAACTTATA
AATGTAGGAGGTTTAATTGACTCACAGTTCTGCATGGCTG
GGGAGGCCTCAGGAAACTTACAATCATGGCGGAAGGGGAA
GCAAGGATCTTCTTCTCCTGGCAGCAGGAGAGAAAAGTCA
GAGTGCAGGAAAAAGCTGCCACTTTTAAAACCATCAGATC
TCGTGAGAATTCACTCACTATCACAAGAGCAGCATGGATG
AAGTCACCCCCATAACCCACCTGAGGGGGGACACAGAGCC
AAACCATATTACTATTTAATCTCAACAATTCTAGCTTATA
TAAAACAGAAAGTATCCTACAGGAGGTTGGATGACTCTTG
TTTTTTATAATCCCAAATGTCTTTAATTAAATATCCAAAA
TTCCATGACCGTCCATGTAAGTACTTAAGCTTGATACACA
GATGAAAATTCTAAACTATTCCAGTTTAGACAGAAAAACA
TGTTATTTGAGCACATAGAAAGTGTGGGTGTGTGTGCACA
TGTGAGACAGAGAAAAAGAAAGTGAGAGAGAGAGAGAGAT
AAATTAAAAGAGAAGGAGAAAGAGAGGGAGGGAGAGAGGG
AGAAAGGGAGAGAAGGAGAGATACACAATCTCAGACCACA
GTGGCTTTGTGTCTTACAGATGAAGTCATTTGTTTATAAT
TGTTCAAAATAGATGTTTACCCAAGGAACTGATAGCAACT
TTGAGACGCCAGTCTAACCTTGAGGTTTCTGTGTCTGCTT
AGACAAGTGGCAGTGACCAGGCCTAAGTGGCGTTGATGAG
TCCACATGACTCCTTTTCTTCTGATCCACTGTATTGGCCA
CCAGCCAACCCAAGACACCCTCTCCCCGACAATAGCCTGA
ATTTCTGGTACTTGAAAGAAAGCACAGTAAGTTATGGGCC
AGAGTCATTTTGATAATGGAGAAGGCAATGATGCCAAGTC
TGGAGACTCTGCAACTGAACCCAGGACCAGGATTTTCAAT
TGAGAACTATCCTGCTCAGGATAATTGGACAATACAGATT
CTTTTAAAAATGCCCCTCTGTTGCCTAGAACCAAAACGAT
TTCCTTCCCATTTCCTGCTATTTCTTCGGGGAATCTGTTT
TCAACAAAATTTCACTCTAAAAACAATAAGTTTATCTTTC
CCAGAAACAAATACTCTGGAGCTGCCTTTATGGACCATCT
CTCAGAAAGCAGGTGCATGATCCCAGGGGAGGCACCGTGC
CAGGTGAAGTCTTGGCCATCCCACCGCCCCCTAGGCTTGG
GTTTGTTTTTCATTCACGTAGACCAGCTAGAGGCCAGCAG
ACTAAGCAACATGTGGCCCACATGACCCCCAGCATCCTGC
CCACAGCTCTCTGGAGCAGACAGCACCCATCGTTATTTCT
TGAGGCTCTTCCAAGAATGTTTTGCTGTAGCCTCCATCCA
GCTTGGTGCTGGGACTGCAGCTTTACCAGGCTTTTTCCAG
GCTGGCTCTGTCACTCCCCTCTGAGACATTCTAGACTCTT
TCAAAATTAACCATGCCTTCCTCTATGGGACAAACTTTAC
ATTGTCTTCATTTCAATGAGTTCAGAATCTCTGGTACCAA
TAAATAAATATCTTCCCAAAGAGTCTTATTGCTCCCCCAT
TGCCAGAGCCAGGAAGTATCTGGACATTACTGGCCCTGCT
TCCCTCCTCTGCCTGAAGATGGGGAGTTGCTCCTCTGAAT
AGTTTAGATCCCCTACACTGGAGTAGTTCACTTGATCTTT
GGGGGTTAACAACAGAGAAAGGTGACTGCTACCTGCAGCA
AAGTCCCTGCCACCAAGAATGGAAGAGTGTCCTGACCATT
ATTTTAAATTGATTTATTTGAAGAGATTTAGTAATAAGGA
TATCTAGCCAAAACTCTCTTTTTTATTTGGAACTCTGAAG
GGAAAGCATTTTTTAAAAACTACTTTAATAGAACCATTAC
AAAACAGCAAAATTTTAGATTAAAAAAAACTTTTCAAAAG
GATTGTGCAGACATTACATATTTTTAAATCTCTTGTTGAA
AAGACATAAGGTATCTCCTGGGAAAGAACACAGGTAAATG
TTTGACATGGTAGACATATGGCCATAATCTATACATTCTT
TCATCTTTCCATGAAAAAGAAAAGGAACATTGTGTTAGTC
CATTTTCACACTGCTGATAAAGACATACCCAAGACTGGGA
AGCAAAAAAGGTTTAATGGACTTAGAGTTCCACACGGCTA
TAGAGGCTTCACAATCATGGCAGAAGGTAAGGAGAACCAA
GTCATCTTATAAGGATGGCGGCAGGCAAAGACAGAGCTTG
TGCAGGGGAATTCCTCTTTATAAAACCATCAAATCTTGTG
AGACTTATTCACTATCATGCATGAGAATAGCATGAGAAAC
CTCTGCCCCATGATTCAATTACCTCCCACTGGGTCCTTCC
CATGACATGTGGGAATTGTGGGAATTACAATTCAAGATGG
GATTTGAGTGGGGACACAGCCAAACCATATCAAACATTCT
TGTCTTTTCATGTTGTCATGATGTACCCCAAAAAAGATGT
TGCCTAAGAGGTATGTATAACAATAGAGATGAATGCATAC
AACAGGAGAAACTGCCTTCCCTCTCTCACTCTTCATAGTT
CTATAGCCTTGGGAAATCCCATCTGCCATAGTCAACCATG
CTGCCAACGCCATGGGACAAGGTTCACAGAAGATGTAAAT
GGAAATTTCAGAGAAATAGAAAATGCTACTTCTTGGAAGA
TAAATTAAAATTATCTCTATCTTTACCTTATTTACTTAGT
CATTTAAAACAATGATATCAAATTGCCATATTTATTTTGA
TCTATTTCTAGACTGTCTTATTGCTCTGTCTAGTTTTCTG
CCAGTACCTTATTATTTTCACTACTGTAGCTTTACCATAT
ATTTTCCTACAAAATAGAGCTAATCTCTCTGTTGTGGGAG
TTTTGAGATTGATGTAGAAAAAATACAAGAACCCATAGAC
CCAAGACAGTAACCATCCCAGGCACAAGCAAGTTGAATGT
GGTCAGAGATACTCTGTAAAAGTTGAATATTTTCCTTCAC
AAATGAAATGTGTTCAGCTGTGGTCTGCTAAATTGATAAG
AAATCACAACTGCAGTTAAGCTCCTGAATATAAGGATGTT
ATATTATTAGGAAGTTAATTATATGTGCTATATGACTAAA
TCAAAGGGAAGAACAATGTAATCATTTCAATAATGATTAA
ATAAAATGACATTTGATTTAATTCCAAATCCAGGTTTTTA
AAAAAATTCTTAGCAAACTAGGATAGATGAACATGATTAA
AATATATGCATCTTAAATCAAAAGTCCACAGCATGCTAGC
CAATGCAATTGACTGGTAAAACTAAATAAAAGTCACAGAT
ATTGGAGTGGCAGAGAGAGAGAGAGAGGGAGAGAATTTTT
TTTTTCAGATGATCTTATTTTATGTCCAGAAAGTCCAAGA
AAAAAAAATGATAACAGGATAAAAGAAAACATAAAATTAT
TAAAAACAATTAAATCTATTTTGGTTTCTAATTTATTAAT
TTCTCCATATATTTTTCCTTGGCTTTCCTTAGGTTTTCTT
TTCTTTTTATGGTTTTTAAACTTCTTAAGTGGGTCACATT
ACTTTTTTCTTTATTGTTCCATGATGTCAATGTTCAAGCT
GTGAATTTTCCTGTTAGAAAATCTCTACATGTATTCCATA
AATCTTTGCTACATCTCACCAATTCTAAGATGCCCTTTTC
ACATTTTAACATCTCTGAGATAGAAATTTTGATGGAATAG
TATCAATTGTATCTTACTGTCACTGTGGCCAGGAAATAAT
TGTCATGTAGTTGCTATTGCACAAACTCGATTATCGCTGT
TCATACTTTTGCTTCACTTGACATGCAAGTATTGTTGGTA
ATTGCCATTTAAAATATCTTCAAAAAGTTTTCTCTATAAT
TTGGCATCAAAATTAAGTTATTGTGGGTGCAGAAATACAT
GGAAATAGATCAGCAGGGCACACATTTATATTAGTGATGT
ACATTTCCACCTCCGAAAAGGTACTACAGTTTCGTATTTT
CTTGCAAAGCAGCTACCAAAGGCTTTGCTTGACCTAAGAA
ACGAATACATAACCAAGTAGATGAAGTTGTGTTACATTTT
GTTTCTGCAACACATGAAAAAGGATTGTCCATTATACGCT
AAGCAATGCAACTGAAGGAAAAAGAAAATGCTAAATCCCT
TGGCATGGATAGAAGAAATTTCATACAAATAAGAGCTGGT
ATGTCTCACCCACGAATAATGCAGGACTATTGTCAAAGCA
TTACATATCAATTTGACCAAAAATTCAATCCAATTTCGAA
CAGAGGCTGCTTAAAGTCTAGTTATATACAATTATTCAAC
TGAGAAAAAAATTAAATCATGGGTTTGGTCATATAAGAAA
TACTGATCAGTATTCTTTGACAACTTTAAATTATACTGAA
AATGCTAAAGGTGACAAAGAGATTAAGATCATGAGCACAG
GACACAAAAGCAGAAATCACTGTTTTATAAGGCTTTGCAT
AATTGTCATTAACCAAATTTGCTAAAATACTTACTTAAAA
GCCATAAGACAATACCTGACAATGAAATGTTATTAGGAAT
GCATACACACAAGAAAAGGATAAACCATGACTTAGTAGTG
ATAGAGAACTGACTAAATGTCACCAGGAAAAGATGGGCAG
GATTCTTAGGATTCTTAAAGAATAAGTAGGAGCGCCAGGC
GTGGTGGCTCATATCTGTAATCTCAGCACTTTGGGAGACA
GAGGCGGGCAGATCACCTGAGGTCAGGAGTTTGAGACCAG
CCTGGTGAAACCCTGTTTATACGAAAACAAAAAATACAAA
AACTTAGCCGGGCATGGTGGCACACACCTGTAATCCCAGC
TACTTGAGAGACTGAGGTAGGAGAATTGCTTGAACCCTGG
AGGCAGAGGTTGCAGTGAGACGAGATCACACCATTGCACT
CCAGCTTGGGCAACAAGAGTGAAACTCAGTGTCAAAAAAG
AAAAAAAGAAAAAAAAAAAAGAGTAGATAAGTAGGAGTGT
TTCAGGAGGATAAATAAGGAACAGGCATTACAAGGGAAAT
GGCACAGCAAAAGTATAGGAGAATATAGAAGATGATAAAC
CCATTTGGAGAAATAAAAAATTCTGTTTGAACAGGAGGCT
TTACATGGCAAAGGATATGTCAGTTTGGCCACACCCTTTA
AATAGGACTGGGTGAGACGATGGAAACTGTGTACAGATCT
TCTTGGTAGTAGAGTCCCTCAGTAGCAGTACAGCCTAAAT
TACATGCTGGAGGGTCTTCCTACTTCTAATTTTATTTCTT
GTTTTGTCCCCTATGCCTAGCACAGAGCGTAGTGCTTATT
GGACACTGAAGAAGTATTTTTTGAATTGAAAATAAGATTT
TTGTAGCTGCAAGATTGTCCTGCAGAATGCTGAGCATGTG
GAAGACCTCAATACATAGATTGAGTGGTGGCTTGATTTGT
CAAAAATTTTCATGAGCTCAGTTGGCAGGATTCACTGCCA
AAAATCATATACATTTTTTTCCTTCCTACTCCTTGCTTTA
TCCATCATGCAGGTGTGTTCCCTCAGAGGCCCTCTGTAGT
GCTGTCGCCCTCTCCACATTCCATGCTGCCTAGACCTCGC
TTGTTTGCCTCACTGCCATTTCCTCCAATTCTGTGCCATA
GTGAGTAATTAAAATAGCAATGACAAATGTAGCATTGCAT
TTCTTCTCAGCCATGGCTCTTTGGGCATCAGCTCATTTAA
CTAGATTTTTTGGGGAAAAAATTGTAACATCTATATAAAA
TGAAGAAGTATGATTATTTGGTGACATCTCATCTTAGGTC
TTCTTGTTTTAAACAAATGCCAGAGATTATACCTTCTCCC
CATCATTACTAAATAAATTAAGAGAAAACAAAATAAACAT
AGCTCAGTCTTTGGTTCAGGGATTAAATTGAAGCTCTTAT
ATTAATAGGAAATACTTGAGATGTGCATTAAAAATATTCA
ACATTGGATGATTAATTTTTTTAAGCTGGAAATGTGTATA
TTCAACACACTGAAAATCATATTCAACAATATTGAAAATC
CATGATTAGAGGCAGGAGGCATGGTGTGAAGAGACACAGA
TAGATAGATAGACAGACAGAAAGACATTGGCTACTTTGTA
AAATATATTCTTGCTTTAGCCTTAAACAGAAATTTTGCTT
ACTTAACAATAGATGTAGACAAAAAAAACTTTCATATTTT
AAAAATTTATTTTATTATTTAGATTACTGGCAGTACCTTT
GTTTTAAAGAGAATGTTCTGGCTGGGCACAGTGGCTCACA
CCTGTAATCCCAGCACTTTGGTCGCTGAGGCAGGCAGATC
ATGAGATTAGGAGATCGAGACCATCCTAGCCAACACGATG
AAATCCCATCTCTACTAAAAATACAGCAAATTATCTGGAT
GTGGTGGCACACGCCTCTAGTCCCAGCTACTCAGGAGGCT
AAGGCAGGAGAATGGCGTGAACCCAGGAGGCAGAGGTTGC
GGTGAGCCGAGATTCTGCCACTGCCCTCCAACCTGGGCAA
CAGACCGAGACTCCGTCAAAAAAAAGAAAAAGAAAAAGAT
AATGTTCTGTTTCACAGAACTAGGATTGACTACCAGCTTC
TGCTGGCCAAGGACAGACACCGAATACTGTAACCCCAATT
TACTATATCAGTAATTTGGCAAGAAGTAATTCTTCTTAAT
GGAGTGAGAGAAATATACCATTTTTTGTGTGTATCTCTAA
AGCCAAAATTTTATGCTTCTTGCAAGAGAAGCAATATCAG
AAATCTCAAAATTATAATAATATAGACTGTAAGAGCTTAC
AGGAACAGAAAGATCCTCATCCAATCCTCTCAGTTTACAG
ATGAAATAAATAAATAAATAAATACATTGATTGGTTACAG
ACATTTTAACAAGCTAGTGATAGAGCCAAGACTAGAATCC
AAGTTCTGACTTTACATAATTAATTGGCCCAGGACATTTA
ACAGGCCAACTAGTCTAATTCAGAGACATCTGGGTTGTCT
ATGCAGTCACAGGCTAATTCAGCAGAGTTCAAGAATACTT
AGAATCTCTCTTTTGGCAGATTTATGGACTTATAAACCAA
AAGTAAAATGTATTAAGGTAAAATTTGCTTAAAGGAATTG
ATAATTAAACCTGAGAGATCAAAAGTCCTAATTACTGCAC
TGCAGCTGCCTAGTAGAGGTAGTTCTGAGAAAGAGACAAG
AAATGGCTATGTGCTTCTCCCCATTTCTCAGATGAGAAAA
TTAAGGCATGAGAAAACCAACAAAACCATCTTGCTACAGA
AGAAATGACTCCAAAGAAAAGGCTTCTTTTTCCTGGGCTG
CATTCTGCAACCCAAAATTTGTGTAAATCTATAAAGCACT
CAAGATTCCGCAAGGGCTCTAGCCCAATCAATAAATAATA
TGTAGAGTTGAGAGATTGAGGTCTCTCAGCAGCTTTACCA
AGATCTATTAAAAGTAATTTCAGTTCCCTTTTGAATTGCA
GTTCTTTTTCTTTTAGCTCTGCCAGAAGGTTTTTATTTTA
TTTGTTCTTGCATTTTGGATGGCGTCCTTTGTTGGCTGTA
GGATGGATTTGATTATCTCATTTCATTTGGTCCTTTCCAG
CCTATTTCTGTGATTCGAGTGGGTTGGAAATGGATTTCAA
ACTTGTTTCCCAAATGCGAGGGAGGAGGACATTCTCAACA
ACCTTGCTTCTTGTCCTCTCCAGTGGGTCACAGGCCTGCC
TTTCCATCCAGGAGTCCCCATGAACCCAAGACTCCCCAGT
TCCATTCTTGCTCCAGCTACACTTATTCCATTATTTGCTG
CAGAGCCATAGGATACCTCCAAATTAGGCAGGCACTTTTC
AGATTGACTTTTGAGGAGAGGAGTGCCTATTGTTTACAGA
ATTTCAAGTCCATTTTAAAAACCATAAAGTCAATCAGCAC
ATCAAACAACAACTCTTTACTGGGCAACTAGGGTGTATCT
GACATATTGAAAAGTCAAAAATAAGCCCAGCAGAAATCAT
GGCTCAGACAGGCTGAAGATTTTCCTCACTGACTTCTACC
TCTTGTTCCTGCAGAGATGGGCAGGATTCCCTCTCAGACA
AGGAGGGCGAGTTCACCGAAGTCATCCAAACATTTTGCCA
CAGAGGCTGAAATCAAAGCAAGGGATGTCTACAACACTAG
GATATTTTTTTCACTCACAGTCTTCCAGGACATTGCAATG
CCATTCTTGAAAATGACATGCTATGATTTGCACAGTTCTC
TACCAAACAGCACCTAATTACAGCAATTTCCTGTGAGCTG
CTTTCCAGATTTCAAGACAGCCTGCCCTTTGCAGTAGACA
GCACTGCATGATTCCAGTGATGAGAAGGGAGGAAAAAGAC
TTCCTTCAGAAGCCTTGTGAAATAGCAGCCCTTACTAACC
ATGCAGCAGCCACACTTTATCTCACTGAGTTAAAGATGAG
TAACACACCTGTTCCTGGCAGGCCTAACACTGCTTGCATT
TCTTTCCTCACCACAGTGTGATGGCAATTGCGCTGCTCTG
TTTCTTTCAAAGGGCATATACTTTCACCACGAGAGCTCTG
GAAATATTCTGGCCCATCTATGAATTGAGGTTTGTAAGAC
TGAGAGACTGTCTGCGGCATTCTGAACTGTGGTTCTAAAT
AGAGGCAGAACACACCACCTGAATCAAAACCTTGGGGAAA
ACTGAGGTCAGAAAACCTGCATAGTTTGATTTGAAACCCC
TGGTCTACTGAGGATGCTGATGCATTTCCAGAAAAGACTA
AAAGAGTCTCCCAGTGCTTTGTCTATAACCCTCACCACGT
TTTAGTTAACAAAAGAGGCATAGATTTCCTCAAACTTTCA
GAGCTTCTTTCAGGGCAGGTCTTAATTTATTTCTGAATAA
GCAAGAGTTCAAGTCAAGTTAATAACTGCAGTGTTTATGA
GGAACTTTCCTCAAGCTCAGTGGGTTTTTGAAGATTGTTT
GCTCTTAGTAACCTCTAGGTCTTATTATAGAGTCAAGACT
TATGATGTTAAGGACAATAGAGGATAGCAAATGACTAAAT
GATTTTAGCAATATATGCTTGAATAATTTGGATAAAAGAA
ACTTAATGTGATTATTTTTGAGCAATGCTTTATGCGGAAA
AATACACTTGAACCAGATCTTAAAGTGTGAGCTGGGGGCA
CAAAGAAGAGGAGACAGTGGGGATTTCAGGCCCTCAGGAA
CGAGCATGTAAAGAGGATGAGGACTCGGCTGGAGCAGAGG
CTATGCAGGGTTCCCTTCGATGGCTCAGATGCTCTCCCAG
GCCTCAATGCCAAAAGTGACAGAAACCTGCCTAGAGGACA
GCTAGCGCAGTCTGTAGTTAGCTTCCTGCAAAAGACACTT
ACGGCAATTGGATTTTCCTTCTGTCAACAATAAGAGCTTC
CTGGAGATGATAAAAAAGTCAATCTAGACGAGGTGAAAAA
TTGTACAGCATGACAAATTAAAGAAATCACCATTTCCATA
TAAAGATGTATTGTATCCACTGTCTCCCCTGTGCGTTAAT
CTTATAATTCTATCAAAAAGCAATAATAATTAACTTTGCG
CAGAATTATTTTTAAATATAACATTTTTTATAGCTCATGA
GTTGGTGCTATTCTAGTTATTTAAGAATTTTTTCTCTTTA
ATGGTATATGATTATATCATGGAAGAAACAGATTAGCGTA
AGAACTTTAGAGGGAGACAGATGTGGATATGAATCTAACT
CTGCTAATTACCAGTCATGAGCCCTTGAGGAAGAAACTGA
CATTTTTTGGGCCTTGATTTCCTGGAAAATAACGTGGAAT
TCAACATTTGCCTCATAGAAATCATGGAACATTAAGTAAA
ATGACACACCAAAATACACCTGGCACAAGGCAGTCATTCA
ATAAATGGATACTATTGTTACACTTCTCTTATTCTGTAAT
ACCTAGGAGTTTCCTCTATTTGTTGGAGTCAGGGGAGGGG
CATTACATTAAAATCTTTAATTTAATTTATTTTATTTTCT
ACTGTCTTTCTTTTTTATGCTAATGAATCCAAGCAACTGT
TGAAACTGATCCCTAAACTTCACAGTTTAAATGTTTTCCA
ATAATCCCAAAGGGCTGTGAAGAAACTAAACTTAGAGCAA
ATAAATATAGGATATGCAGCTTATATAAACTCAAGGCTTA
ATAACCTCAGTTACTTTAGCACGTTGGACAAAAAAATTTG
ACCCAACTAGTTGCCTTAATGGAATGACTAGGTGGATTAA
CTAAATTTTTAATTTACCAACAAATTGAATATTACCACCT
CACATCAGATTAGAAATGTGTATGTGGTCAAATCGTGAAG
GCTAGTGTTTTAGTCTGTTTTCTGTTGTTATAATAGAATA
TCACAGATGGGTTAATTTATAAAGAAATGTATTTCTCACA
GTTCTGAAGACTGGGAAGTCCAAGAGCATGGCACTAGCAT
CTAGGGTGTCCCTTCCTGCTGCCTCATAACATGGCAGAGG
GCATCACATGGCAAGACAGCAACAGCGTACCAGTGTAGGT
CTCACTTCCTCCTCATATAAAGCCACCAGTCCCGTCATGG
GGACCCTGTTCTGATGACTTACTCTAATTCTAATTAACTC
CTAAAGGTCTCACCTCAAAATACCATCAGCACATGAATTT
GGAGATTAAGTTTTCAACACATGAAATATGGGGGCACATT
CAACACTGTGGCAGTCATGAATAGCAGATTTCTGTCCTTT
GCACCTCTTTGAACTGTTTGCTTGCTAGCTAGTAGTCAAA
TTTGTGAAATAAAAGCAAGACTGTTTTTAGGCACAACTGA
AGTAGGCATCTGCCTTTGGGTGTAGTGGAAGAGTCAGCAT
ATCACACAGCCAGGAAGCTTCTAATGAGCTTTATATTCTA
AGTTTGTATAACAGATTTTAAAATTCTTCATAATTACCAT
ATTGAGAATGTTCAATATTCTCACGCCATTTCAGACTGCA
CATGCCATACCAACATGCTGACATGTCTCTCTCACTTCTC
TGTTGAGGATCACTGATATACAGAGTGATGTGGTTGCCAT
GAAAACTAATGTTGCTTGAGCCTCTAGAAAGGTTGCCTCT
ATAATAAGGAGTATATTGATTTTGCTTTACTGTCTTTTGG
CTGGCAACATCGAGTCCACTACCTTTAAAAGAATTACTGG
AAAACTGGAAAGAGGAAAAAACCTCAAAATCCTGTTATAT
GACAAATGATTGAAGGAACAAAGTCCTGGATAAGAGTGCA
ATATGAGGAGGGAGAATTTAATTCCTAACTATCACTATTT
GACCGTTGGCCGTTCCTCTACTAGAATAGAGCTAAATATA
GTGATAATGACAATGACTAACTTACACTGAGCAATTACTA
TGTTATGGACCCTGTTTTAAGCTATTAAGTGCTATGTCAC
TCAAGCTGTACAAAATCTATGAGGACTGTGTTATTATTGC
ACCCATGGTATAGATGAGGAAACATAGTCATTAAAAGGTT
AAATGACTTGTGCATGGTCAAACAATAAGTAAAGATTAAG
TAACTTGTCCATGGCTAGCACTGAACTCCAGAGCCCACAG
TCCTAATACCTGTTTTGTGTGGCCCTGGTGGGTGAGAAGG
GGCAGCCAGTAACCATGCAGTGGGAACAACCATTTGGTGA
TTTAAGCAGGTGGGTGTTGGGACACATGGGAGTGGTAATG
ACCGTCAGTTAGATGAAACGAGTCTCTGAGGATTTACTTA
CTAGTTTTTCCCTGCTTTTTCTATTAGGATTGATGGGTCT
CCCTTCCGTTAGGCTATAGTAGGGAAGTCATGTGATAAGG
TGCAGAAGGTGTGGACCAGATTCAATGTGTGACTCATTGG
TTTCTTAACTATGTGAGCTTGGAGAAAAAATATGTTACTT
AATACCTTATGCTTCCTCTGTAAAATGTGCTTTAAAATAT
TAACTTAAAAAAATACAGTTTATTCTATAGGTATTACTAG
AAGATGAATAATTATAATCTATTCTTATTGAAATTAAGTT
GACTTTGCTACCCAAAGTCCAGAGTTAAGGGAGAAAGACA
TTTATAGAAACAACTGTGGGAGACTGGAATGGTTGTGCTA
TGAATGGTACATGAGAGATTCTCTCTAGATCATTATCCTT
TACCTGTGAAAAATCTAAGGTCTAGGATGTCATTTATACT
ACATACAGATGCAACTACCAGTAACAACAGTATTTCTTAG
TGTTGCATTTCCTGAACCTCTTGGGGATGTTAGTAGATTC
TGCATGAGAAAGAAAGGGACTCTGAAATAAAATTCACTTC
AGTCAAAGTGTACAAAGTTTTAGTTATAGAAGATAAATAG
GTGCTGAAGATCTACTATATGGCATAGTGCCTATAGGTGA
CAGTAGTGTAATATGTGTTTAAATTTTACTAAGAGGGGAG
ATCTTATGTTAAGTGTTACACTTTCCTCACACACACAATA
ATAACAAAGTGGATGGGAAGAAAGTTTGGAAGGTGATAGG
TAACGTTCACAGCTTTGATGGTGGTGATTGATTTCATGGG
TATGTTCTTATTCCCAAACTCATCAACTTGTGAATACATT
AAATATGTGCAGCTTTTCACATGTCAATCACATATCAGTA
AAGTGGTTTTTTAAATTATTTAAGAGGAATTCTACTCAAT
TTACTTCTTAAGGGTGGAAAGATGATTAGCTTATGAAAGT
TTCTGAGAAGTTCTGGTAAAGAAACTTACTTAGACTTGTA
ACTAAAAATCCCATGTTGTGATTAGGCAGGATTTATCTCA
GGAAAGCCGGAAAAATTAATACCAAAAAGCATGTAAGTAT
AAACCACTCTCCAATATGTTATGGTAGAAAAATCATACTC
ATTGATTCTGAAAGGGAATTTGAAATGCAAGAGCCATTCT
TACTAAAACATTATATAAATGAAGAATAAAAAATATTTAA
ATATAACAAATACCATATACTTAAATAACAACACATGATA
ATAAAGAGCAAAATAGTAGGGTGGTTTTAATTTGCAAAAG
GAACTGGACAGAGGTGGTTGTTATCATCATTATTGTTTAT
ATTTCCTTGGAGGTTTTCACACATACAATAAGACAACAAC
ATAAAATAACTGATATGAACATATGACAAAGAAGAAAGTT
ATTTCTCTTTTTACCAATCAAAACTCAAAATACTATGATA
ACAAATACCAGAAAAACTGTGGACAAGTTACTGGGTAAAA
GACGAAATAAAAACATTACAAAATTTTATTTCATATAATG
GTAATATCTGGAAACGGCAACGTGAAATTTAGTTCATTGT
AAAATTCATAAAATGCTTAGAAATAAATTTAACAAGGAAG
GCACAGTACCCATATGGAAAGAGCTATAAAATGTTATTAA
AAATATAAAAATAACATCTTAATAAAAGAAAGGGCATACC
ATGTTCTTAAAGAAAAAGACAATATCAATTCTATTAAAAT
TAATCTATCAATTTATTCAACTCCAATTAGAATTCCTGCT
TTTTAAAACTAGAGAATATTATTCCTTTTGGGGGGGGGGT
GGGGGGATAGGGTTTCACTCTGTTTTCCAGAATGGAGTGC
AACGGCACAGTTTTGGCTCACTGCAGCCTCAACCTCCCAG
CCTTAAGTCATCCTCCCATCTTAGCCTCCTGAGTAGCTGA
GACTACAGGCTACAGTCATGCACCACTACGCCTGGCTAAC
TCTTTGTATTTTTTGTAGAGACAGGATTTCACCATGTTGC
CCAGGCTGGTCTGGAACTCCTGGGCTCAAATGATCCTCCT
ACCTTAGGCTCCCAAAATGCTGGGATTACAGGTATGAGCC
ACGATGCCTGGCCTAAATTAGAGAAAATTATTCTAAAGTC
AATATGTAAGAATACATTTCCAAGTAGCACCAAGGCAACT
GAAGAACAGTGAGGGAAAATGACTTGCCTCGTTAGATACC
AATAACCCCCAAAAGTAAGTATAATCAGGTCAAAGTGGTA
TTGGTGTAGGAACACACAGATTTATAAATAGAATAAATCA
TTCAGAAGTGTGATATATGGTATATATGTTAAACATTCAT
TTTATTTAGATGGAAAAATAATGGACTTTCTAAGAAATAG
GGTCAGAATAATTGACTCCTCATTTAGAAGAGAAAAATGA
AATCGCATATAACACCCTATTCAAGCATCAATTTCAGATA
AAGATTTAACTGTGAAAAGATAAACAATATTTTTTTAATT
TTTTTATTTCAACATTGAAGTCAAAATAATAAATTTTTTA
CCAAACATCGCATGTTCTCACTCATAGGTGGGAACTGAAC
AATGACATCACTTGGACTCGGGAAGGGGAACATCACACAT
CGGGGCCTATCATGGTTGGGGGGGAAGGGGGAGGGATTGC
ATTGGGAGTTATACCTGATATAAATGATGAATTGATGGGT
GCTGACGAGTTGATGGGTGCAGCACACCAACATGGCACAA
GTATACATATGTAACAAACCTGCACATTGTGCACATGTAC
CCTAGAACTTAAAGTATAATAAAAAAATAAATTAATTAAT
TAAAAAAAGAATAAAAAATAAAAAAAATTAGAATTATGAC
AGTTGACTTGGATCAATGTTAATAATGATAACTTGTTTAA
AAAATTTTTAATATGCAAACAGACAGAAATTAAATATATT
CTCAGTTTGGTAAAAAAAAAAAGGACAAAAACCATGTGTG
TGTGTGTGTGTATGTGTGTGTGTGTGCCTTTATATGATTA
AATTACTAGAGAAACACTTCTAGTTTGTTATCATGGGTAC
CCAGGGGATTGGGCTAGGTACTGATGCAAGTAGAATAAGG
AAAACAAAGTGAAAACCAAGTAAAAATTGGAAAAATAAAC
CATTTTTAGAAGTGTATATGATCAACCAGATGCAGTGGTT
CACACCTGTAATCCTAGCACTTTGGGAGGCCTAAGTAGGC
GGATCACCTGAGGTCAGGAGTTCGAGATCAGTCTGGCCAA
CATGGTGAAACACTGTCTCTACTAAAAATATAAAAATTAG
CCAGGTAGGGTGGCGGGAGCCTGTAATCCCAGCTACTAGG
GAAGCTGAGGCAGGAGAATGACTTGAACCCAGGAGGTGGA
GGTTATCGTGAGCCGAGATCATGCCACTGTACTCCAGCCT
GGGTGACAGAGTAAAAGTCTGTCTCAAAAAAAAAAAAAAA
AAAAAAAAAAAAAAAGAAGTGTGTATGATCACATTTATGC
ACTTTGTGAGATTATGTATGATAAAAATCAATTTAAAGTA
TCTATTCAAATTTTTTGCCTCATTTTCATTAAGTGGGTTT
GTTTTTGAGTTGTAAGAATTGTTTGTATATTCTAGACACA
ACTATTTATTAAATGTATTCGTTGAAAATATTGTCTCCTG
GTCTGTGACTTCACTTTTAATTTTATTAATGCTGTCTTTT
GAAGGGCAGATTATTTAAATTTTGATGAAATTTAAAGAAT
CACTTTTTCTTTTTCATGTTCAAGTACTATTTAGGAGTTG
TCTAAGAAGTATTTGCCTGCTCCCAAAAGTCACAAAGATT
TTCTTATGTTTTTTGTAATAGTATTACATAGTTTTTCCTT
TTATATCTATTTTCATTTATAGTTAATTTTTATATATGAT
TTCAGATAGGGGCTGATATTTGTTTAGTTTTTAGTCATCA
GGGAAATGAATACCATATTTGTAACGGTATCTCATCACTA
TGAGATACCACTGCAAATCAGCTAGAATTACCAAAATTAA
GAAGACTGACAATAAAGGATATTTAACAACTGCAGCTGTT
ATCCACTGTCAGTGGGAGTATAAAATGCTACAACCACTTT
GGGAAACAATTTGACAATGTCTTATAAATTTACTATGTGC
CCCACTTAGCATATGTCCCAGCAACTTCACTTCCCATTAT
TTACATGAAAGAAACAACTTCTAAATAAACCTTCATACAG
CTCTATTGATAATAGCTCCACTGAATTTAACCCAAATGTT
GGTCACTAGGTGAATGGATTAAAAAAAAAAAAAAAACAAA
CCTGTGGTGCAGCCGTAATACTACTCAATAACTTTTTTTA
AAAAGTGAACTACAAATTCCTGCAATAACATGAATGAATC
TCAACAATATGATTCAGAGTGAAGGAGCCACATATATGTG
TGTACATATTTTATGTTTCATCTATATGAAATAAGACCAG
TGTAGTTACCTAGGGCAGGCCTGGGGAGGAAGTGATTGCA
GAGTTCACAGGGGTACCTTTTGGGGAGATGGAAATGTTCT
ATTTTTTTTTTTTTTTTTTTTTTTTTTTGAGACGGAGTCT
CGCTCTGTTGCCCAGGCTAGAGTGCAGCGGCGCGATCTCG
GCTCACTGCAAGCTGCGCCTCCCAGGTTCATGTCCTTCTC
CTGCCGCAGCCTCCCAGTAGCTGGGACTACAGGCGCCCGC
CACCACGCCCGGCTACTTTTTTGTATTTTTAGTAGAGACG
GGGTTTCACCGTGTTAGCCAGGATGGTCTCAATCTCCTGA
CTTCGGGATCCCCCCGCCTCAGCCTCCCAAAGTCTTGGGA
TTACAGGTGTGAGCCACCGCGCCCAGTGGGAACTGTACTT
TTAAACCAAGCCTCCCTTATTACAGGTAAATTATACTTCA
ACAACTTTAAAAATAAAAGAGTTGGATTTAAAAAATAAAA
TACAAAAATGAAATAAAGCTCCTAATGTCCTGATGAAGGC
TCTTTGCCACCAAAACTATCTGTGGTCTGCACTGATGTGT
GGTTTCTCTGATTCTTGCCAAACTGCTCATCACTGTTAAG
ACTAAGTTTCTCTCCAGGTCGATTCAAAGCAACCAATCCA
ATGTTTTTAACACATTTTTATGTATGTATTATGTACGCAT
GTATTTATTTATTTATTTTTAGACATAGGTAGGCCACCGA
AGTTCTTTGACTTGCTATTTCTTTCTTTCCACCATTATGT
CTCCACCTCTCTAGTAGCGCTGAGCCAGTCGGCTTATCAT
TTGTTTGCATCTGCCTGACAGATTTCTACCTTTCAACCTT
CTTTATCCTTCACCGGGAATAGTATGGCCTGCCCTGGTAA
ACAATATGTCCCTTTCTCCTTCAAAACATGATCTAAACTT
CTCTCCTAGGGAGCTGACATGGTTTGAATGTTAGTCCCCT
CTAAATCTCGTGTTGAAATGTGATTCCCAGTATTGGAGGT
GGGGCCTGGTGGGAGGTCTTACTCTGTCCCCCAGGCTGAA
GTGCAGTGAAGTGATTTCAGTTCACTGCAACCTCCGCCTC
CTGGGCTCAAGCGGTTCTCATGCCTCAGCCTCCCAAGTAT
CAATATCAATATCCCAAGTATCTGGGACTACAGGTGCGCC
ACCACGCCCTGGTAATTTTTGTACTTTTAATAGAGACGGG
TTTCGCCATGTTGGTCAGGCTGGTCTCAAACTCCTGGCCT
CATGTGATCTGCCCATCTCGTTCTCCCAAAGTGCTGGAAT
TACAAGCATGAACCACCATGCATGGCCTCCAGTCTTTTTG
AAAGGAGATTCCTCCACTCCTCCAAAATCTTAGATCCGTT
TACTTCCCAGTCATAAACTGCCAATGCCCATCCTTAAAAA
TTGCAAGTGTAAGTTTCTTGAGCTGACATTCAGTATGAAT
AGGGGGCCTAACTTGGGATTTCACAGACAACTATTAACCA
TTGCTGTACAATCCTAACATAAAAAATACAATCCGTCAGG
CACAGGTAATAGTTTATAAATAATTTATGAGACTGTCCCA
GCCTTTGACGCTCTGAGCAGCCTCTTGTTAGCAGTTAAGC
CATGGCCACTCAGTGTTTACCCCTGTAGGCTGCCTGCTGC
AGGTAGAGTCAAGTGAGATAATGATCCGAGAGGAGGGGTT
GCTCATTTAAATTACTTGAAGAGCTTTTAAAACACACTGA
TTCCCAGGCCCCACCTCAGGCTCGCTAAATCAAAGTGTCT
AAAGGTGAGTCCTGGGCATTGATATTTCTAAGAAGCCCTC
AGATCATATGAATGAGCAGTCGGGATTGGAAATCACCATT
TCAAAGAGAAAGAAAAAAGAGATGTCATTTGGCAGCTTCT
AAAAAACCCATACCTGGCGACGTGAAACTACTTTTAAAAA
AGCAGAATCGAGAAGAAAAAGATAAGCATTTTTAAAAGTT
TTAAAAACAAATGTGTTTAACCTCAGAATTTCCTCTTAAT
TTGACCGTACAACCAGATTGACACCTATGAGCAGTTTACA
GACCAACAGTGCACCAGTGAACACAGCCTCAAAATTGCTG
GCTGAGTGTGACACAGCCAGATGACACAGGTGGGCCACAG
AAGTTCTTTGACTCACTATTTATTTCTTTCCAGTATTATG
TCTCCATCTCTCTAGCAGAGCTGAACCAGTCGGCTTATCA
TTTGTTTGCACCTGCCTTACTTATTTCTATCTTTCAACCT
TCTTAATCCTTCACTGGAAATACTATGGCCTGCCCTAGTA
AACAATATGTCCCTTCCTCCTTCAAAATATGGTCTAAGCT
TCTCTCCTAGGGAGCTGACATGGTTTGGATGTTTATTTCC
TCTAAATCTCATGTTGAAATGTGATTCCCAGTGCTGGGTG
GAGGTGGAGCCTGGTGGGAGGTGATTGGATCATGGACACA
GATCCCTTATGAATGGTTTAGTGCCATCTTCTTGGTGATG
AGTGAATTCTTGCTCAGTTAGTTCATAGGAGATCTGGTTG
TTTAAAAGAGACTGAATCTCCCCCTTCTCTCTCTCTCGCC
ACGTGATTCACTTGCTCCCCCTTCACCTTCCGCAGTGACT
GCAAGCTTTCTGAGGCCGTCACCAGATGGAGATGCTGGCA
CCACACTTCCTGTACAGCCTGCAAAACTGTGAGCCAAATA
AACATCTTTTCTTTATAAATTACCTAGCCTCAGGTATTTC
TCTATAGCAATGTAAGAAAGAACTAATACAGGAGGCTTCC
TTGATAGATAGAATGCCTGCTTACACGGTGCCTGTAACCT
GGCTCCTCAAAGCTGATTAGCACCGTCCATCCAGGAGCTT
GTAAGAAAGGCAGAATCTCGGGCCTGTTCCAGGCTTGCTA
AGACAGAATCTGCATTTTAACAAGCTCCCTAAGTGATGAA
TTGCTCACTAAAGTGTTTTTCCATCACTTACTGAAACCTC
ACAAGTGAGAGAGGGCAAGACCACTGGCTGTCGCTGTAAA
CCACAGACCTGGTGTTTGGTCTGGGCTGTTTTTTGTAAGA
TGTTAACTGCAGAGCTAATTTGTTATAAATTTTCTCATGT
TCATTCCAGGTTCAGATGACAGCAAGTTGAAACATGGCTT
CTTCTTGCTTTGTTCTTTCCTCATTTTTTGAGGTACAGGT
GATACTAAAAAGGACAGGAGACATCTTACTTTCCCATATG
CCCTAGAAGAGAAAGAAAGTCTTCTCATGCACAGATCAGG
AGGAAGGATCAGAGTTTCACATTTTAAAAACTGAGATAAA
TCCAGATACCATAAAATCTATCCTTTTGAGATGTACAATT
CAGTGGTTTAGTATATTCACAAAGTCATGCAACCATCACC
AATATCTAATTTCAGAAAATTACTATCATCACAAAAAGAA
AACCCATGCCAATTATTCACTCCATGTTCCTCTTGTCCCC
TGCTCCGTGGCAAACACTCCTACTTTTCTGCCTCTATGGA
TTTGTCTATTCTGAGTGTTTCATATAAGTGGAATCATACA
CTATGTGGTCTTTTGTGCATAGTTTCTTATATGTGGCTTA
ATGTTTTCAAGGTTCATCCACATTGTAGCATGCATTGATT
GTCATGTCACTCATTTTTATGGCAGAATCCCATTGTATGG
ATATAACACATTTGGGTTATCTATTATCATTTGATGGATG
TGTAAGTTGTTTCCGCTTTTTTGTTATAAAGAATAACAAT
GCTATGAACACTTGTAACCAAAATTTTTGTAGACATTTAT
TTCTAATTCCTTTGAATATATACTTAGTAGTAGGATTTCA
GGGTCAAATGGTAACACTGTAGTTAACCTTTGGAGGAACT
GCAAAGCTGTTTTCTGAAGCAGATTTCCCATTTTACATTT
CCATAAACAATGTATGAGGGCTGGACACAGTGGCTCATGC
CTATAATCCCAGCACTTTGGGCGGCTGAGGCAGGAGGATT
GCTTGAACCAAGAAATTTGAGATCAGCCTGGGCAACACAG
GGAGACTCCATCTGCATTAAAAAAAAAAAAAAAATGTTAG
CCAGGTGTGGTGGCCGGTGCCTGTGGTCACAGCTCCTCAG
GAGGCTGAGGCAGGAGGATCGCTTGAACTCAGGAGGTTGA
GGCTGCAGTGAACCATGTCCACAGCATTGCACTCCAGTCT
GAGTGAAAGCACAAGATCCTGTCTCAAAACAAAGAAAGAA
AATTAAACAATGTGTGATGATTCTAAATTCTTCATATATT
TGATTGTTATTGTCCATCTTTTTATTACACCATCTTAGTG
AATATAAAATAGTAGCTCACTGTGGTTTGGGTTTCTATTT
CCCTAGTGACTAATAAATTGAGGATCTTTTCATGTGTTGC
TGGCCATTTGTATGTCTTTTGGGAAGAAATCTCTACTCAA
AAAATTGCTCAATTTTTTATTGAATTATTTATCTTTTTAT
TATTGAGTTTCAAGAGTTCTTTACATATTCCGAATACCAG
TTCTTTTTCATAAATATGATTTACAAACATTTTCTCTCAT
TCCGTGAGTTGTCTTTTCACTTTCTTATTACTGTCCTTTG
AAACACACAGTTTTTAATTTTGACAGAGCCCAATTTATTT
TGTTGTTGTTGCTTGAGTTTTTGGTGTCGTATTCAAGGAA
ACATGGCCAAATCCAAGGTTTTAGATTGGATTTTCTTTTA
AGAATTTTGTAGTTTTAGCTCTTATATTTAGGTTTTGACT
CTTTTTTTTTTTTTTTTTTTGGCTGTGGATACACAGTTGT
CCCAACACCATTTGTTGGAAAGACCATTATTTGCCCCCAT
TTAATTGTCCTGTCCTCCTTGTCAAAAATCAATGACCATA
AATGTGAGCATTTGTTTCTAAACTTTCAATTCAGTTTCAT
ACTCTCTTGATTACTGCTGTTTCGCAGTAAATTTTAAAAC
CAAGAAGTGTGAATCCTCCAACTTTGTTCTTCTTTTTAAA
GATTGTTTCAGCTTTTCTGTTTTTTAAAAAAAAACTTTTT
AATAAATTTTAGGATCAGATTATTGATTGCTGTAAGAGTT
CAGCTGGGATTTTGATAAGGATTTCATAAATCTGTAGCTC
ACTTTGGGGAGTTTCACTATATTAACAATACTAAGTTTCC
CAATCCATAAATATAAAATGCCTTTCCATTTACTTAGATT
TTTTTTTAAATCTTTCAACAATGTTTTGTAGTTTTCAAAA
TATGTTTTTGCTTTTATACTGAATTTATTTCTAAGCATTT
TATTCTTTTTGGTGCTTTTATACATGCTATTGTTTGTTTT
TAATTTCATTTTCAAAATTTTTTTGCTAATACATAAAGTG
CAGTTGATACTTGTATATTGACTGGGTATCCTGAAGACCT
GCTGAACTTGTTTATTATTTCTTATATGATTTTGTGAATT
TCCAAGGACTCTATATACAGGATTATGCTATCTGGGAATA
GAGATAGTTTTATTTCTTCCTTCCAAACTAGATGCCTTTT
CTTTCTTTTACTTTTCTAATTGCTCTAGCAGCCTCCAGTA
CAGTGTGAATAGAAGTTGCAGAAGTGGATGATATGGTTTT
GATATTTGTCCCCCCTAAATCTCATGTTGAAATGTGATCC
CCATTGTTGGAGGTAGGGCCTGGTGAGAGGTATTTGGGTC
ATGATTTGGTGCTGTTCTCATGATAGTAGGTTCTCCGGAG
AGCTGGCTACTAAAACATGTGTGGCATCTTCTTCCTCTTG
CTTCCACTTCACCGTCTGCCTTAAGTGAAAGCTTCCTGAG
GCCTCCCCAGAAGTTGAGAGATGCTGGCACCATGCTTCCT
GTACAGCCTGCAGAACTGTGAGCCAGTTAGACCTCTTTTC
TTTAAAAAAGATTGCCCAGTCTCAGGTGTTTCTTTATAGC
AACAAGAATGACCTCAGGCAGCGGACATCTTTGTCTTTTT
CCTTATCTTAGAGGAAAAACTTTGAGTCTTTCACAGTTGA
GTATGATATTAGCAGTGGGTTTTAATAGATACTCTCTATT
CAGTTGATAAAGTTCTGTTCTATCCCTAGTTTGTTAAATG
GTTTTGTCATTCTGTGTCTATTGAAGAATCAATTGCTTTT
GTTCTTTATTCTATTAATATGGTGTATTACATGGATTTTC
ACGTGTTACATTCCTGTTATAAATCTCACAAGGCTATGAT
GTATAATCCTTTTGATACGTTGCTGAATTATGTTTGCTAG
TATTTTGTTAACGATTTTTGCATCTGTATTTATAAGGAAT
ATTTTTTTCAGTGTATCATCTTCTTGTGATGTATTTGTTT
GGTTTGGTATCAGCATAATACTGCTCTCATAGAATGGGTT
GATAAATGTTTCCTCTTCTATTTTGAAATATGAAACTATG
AAAAGTTTGTGAAACATCTGTATTAATCTTTGCTTAGGTA
ATTGTATAGTTTACCTGTGTAGCCATCTGGGCCTGGTGTG
TGTGTGTGTATGCATGTGTAAATTTTTCAACCTCTTTTTT
CGGTATTTACATCTATTTCAATTTCTGTTTCTTCTTGAGT
CAGATTCATTCGTTTGTATCTTGCTAGAGTTTGTCAATTT
CATCTAAGTTATTTAGTTTGTTGAAATATGATTATTCATT
GCACTTTTTATAATCCTTTTTTTTTTTTTTTTTTTTTTTT
TTTTTTGAGACGGAGTCTTGCTCTGCCGCCCAGGCTGGAG
TGCTGTGGCCGGCTCTCAGCTCACTGCAAGCTCCGCCTCC
CGGGTTCCGCCATTCTCCTGTCTCAGCCTCCCGGTAGCTG
GGACTACAGGCTCCCGCCTGCGTCGCCAGCTGGATTTTTT
GTATTTTTTAGTAGAGGCGGGGTTTCAGCGTATTAGCCAG
GATGGTCTCGATCTCCTGACCTGCATTGATCGCGATCTCA
CCGACCTCCCAAAGTGCTGGGATTACAGGCTTGAGCCACC
GCGCCCGGCTATAATCCTTTCTATTACTGAAAAGTTGATG
GCGCTGTCCCCTCTTTCATTCCTGATTTTAGTAATTTGAA
CCCTCTCTCTTTTCCATGGTTAGTCTATCTAAAAGTTTAT
CAAATTTGATTTTTTCAAATAACCAACCTTTTTTCCTATC
GATTTTCTATTCTTCACTTTATTTATTTCCATTCTAATCT
TCATTATTTCCTTTGACTTGCTCTGAGTTTAGTTTGCTCT
TCTTTTTCTAATTCTTCAAGGTAAACATTAGGTTGTTGAC
TTGAGATTTCTTTCTCCTTTTTTTTTTTGAGACAGGGTCT
TCTCTTATTTACATAAGCATTTACAGCCATTAAAAAAAAG
TTCCTCAAATCACTGCTTTAGCTACACTTCATAAGGTTTA
ATATGTTTTGTTTTCTTTTTTATTCATGTCTAAATATTTT
CTAATTTCTTTCTGATTTCCTCTGTGACTCATTAGTCGTT
AGTTGACTGTTGCTTCATCTGTATGTTTATGGGTTTCACA
ATTTTTTCTGTTATTAATATTTAATTTTTCCCATTTTGGC
TGGAGAACATACTTTGTATTGTTTCAATCCATTAAAATTC
ATTGAAACTTGTATTAGGTTTAACATATGATCTATCCTGG
AGAATATTTCATATGCACAATGGGGAAGGTGAATTCTTCT
ATTGTTGTGTGGGTGTTTTATAGATAACTGTTATATCTCA
TTGGTATATAGTGCCATTCAAGTCTTCTATATTCTTGTCA
ATGTTCTGCTTGGTGGTTGTATCCATTTTGAAAGTGGGGT
ATTGTAGTCTCTAATGGTTATGGTGAAATTATCTATTTCC
CCCTTCACTTCTAGTTGTTGCTGCATGTATTTGTTGAGAG
GTGTACATACTTTTTTGTGTTTTTTTGTTTGTTATTATTA
TGTCTTCTAGCTGAATATACCCATTTATCATTACAAAATA
TTCTTGTTTTTAGTAACAATTTTTTCTTACATTTTATTTT
GTCTGATAGTCTTATAGCCATTCCTAATACATCTTTGTTG
TAGTTTATGTGGTATATATGTTTCCATCCTTTTACTTTCA
ATCTATTTGTCTTTAAATCTAAAATGTATCTCTTGTAGAT
TTTATATAATTAAATCATATTTTTGCATTCATTCTGCCAA
TTGCTGCCTTTTGATTGGAGTGTCTAATCAATCTTCATTT
AATGTAATTGCTGATAAAGTAGAATTTACATGTGTCTTTT
TGCTATTTGTTTTCTATATGTCATTTTTGTTTCTCTGTTC
CTCCAATATTACCTTCTTTTGTGTTAAATAAATATTCTAG
TGTGCCATTTTAATTTCTTCATTGTTTCATTCACTCTATT
TTTTAGCATAGTTTTTTAGTGGTTTCCCTGGGAATCAGAA
CTAAAATCTAATAGCAATTTAATTTCAATAGTATACAAAA
ATTAGTTTCTATATAGCTCTATTCTCTTCTATCCTTCATT
GTGCTATTATTGTCATGTGAATTACATTTCATATATTATA
AGCCTATCAACACAGTTTTATAATTGTTGCTTTCTATAGC
TGTCTTTTCAATCAGGTAGAAGTTATTTTTACTAGTTCTC
TTTATTTCTTCATGTGGATTTGAGTTGCTGTCTAGTGCCT
TTTATTTCAGCCTAAAGAACTCCCTTTAGTTTCTTTATAC
AGGATAAATCTGCTAGCGAAGAATTCTCACAGTTTTTGTT
TCTTTGGATATGTCTTCATTTCTTCATTTTTGAAAGATAG
TTTTTTTTTTTTTTTTTTTTTTTAGATATAGAATTTTTGG
TTGCAGTCTTTTTCCTTCAGTTCTTCAAATACGTCATACC
ACTTTATTCTGGTCTCCATCATTTTTAAGGAGAAATCACT
TATTAGCCTTATAGAAGATCCCTTACATGTTGAGTCTCTT
TTTCCTTGCTGCTTTTAAAATTCTCTGTCTTTGACTTTTA
ACAGTTTGATGATATATCTAAGTGTGTATCTCTTTGAGTT
TTTCTTCCTGGAGTTTGTTGAGCTTCTTGGGGGTGTAGAT
TAATGTTTTTCATCAAATTTGAGGAGATTTCATCTAATCT
TTCCTCAAAGATTTTTTTTTACCCATTTTCTCTCTCTTCT
CTCTTAGGATTTTCATTATTGTTTAGTTGGTATGCTTGGT
GATGTCTCACAAATCTCTAAGGCTCTGTTCCTTTTTTTAA
TCTTCTTTGATTTTCATTCTTCAGACTGGATAAGCTCAAT
TTGATGAGACATTATTCTTGTACTTTCCTTTAGTTTTTAG
ACATCATTTTCTTCAATCCTTTAGACATATTTATGATAGC
TGATTTAAGCTCTTTTCTTAAAAAGTTCAATGTGTTTGCT
ACATCAGAAACAGTTTCTATTGGCAGCTTCTCCTGTGTAT
GGTCCATATTTTTCTAATTCCTTTATGTTTCAATTTTTTC
TTACAGTGAACATTGTACAAACTATTATGTGGCAATTCAG
TAAATTAGATTCCTCTCCCTTCCCAAGGTTTGTTTCGCTG
TTCATTGCTGATGTTGCCACTCTTTAGTAACTTTTCTGAA
TTTATCACAGAAAGTATGTATTAATTGTTGTGCATGGCCA
CTGAATTACTGATTGTTTTGCTTTGTGGCTAATGACTAGA
CAGAGATTTCCTTAAATTCCTTGAAACAATCAGTCTATTG
GCCTCTTCAGAGTGCTGTGTGTGTGTGTGTGTGTTATAGC
ACTCTGTCAATGATCTGGCAGGCAGATCACATTTCTGCAA
TAGCCTTTACTCTCATTTGTATAGAAACTCAAGATAAGCA
AGAGGCATTAAGGGTTTCTTAGATATTTCCTGGACATGCA
CATGGACTTCTACTTTCACAGCAGCCTTTTAGGGCTTTCT
GCACTAGGTTGAATAATGCTCCCCCCCTCAAATTTGTCCA
CCTGGAATCTCAGAATATGACCTTATTTGGGAATATATTT
TTTCAGATGTAATTAGTTAAGATAATATCACAACCGCTTA
GGGAGGACCCTACACTGAATGACTGGTTTCATTATAAGGA
AGCCATGTGATGACAAAGGGGTACACAGAGAGGAAGTCCA
TGTGATGACAAAGGTAGAGATTGGAGTGATACAGCCACAA
ATCAGGAAACACCAAAAGAATTATGGCAATCACCAGAAGC
AAGGAGCAAGCATGAAAAAGATCATCCCTCATTGCCTCCA
GAGGTAACAAACCCTGTCAACACCTTGACTTCAGATGTCT
GGACTCTGGAATTGTGAGACAATACATTTCTATTATTTTA
AATAACCTAGTTTGTGATCATTTATTACAGCAGTCCCAGG
AAACTAAAATAACCCCTGCGAAAATTTCATTCTTCAGCTT
TTCTTTTAACCTTTTTCAGTCAGCAACTATTTTTTTTTTT
TCTTTCTTTTTTTGGTACCAACTATTATCCCTGACTTAGG
CAGCTGTCATGTTAAACAATTGTCTCTGATATTTTTGACA
AATGCCTCAGGGAAATGTTTAGTCAAATAATGACAAGTCA
TGAGAGGTAGTGTTTCCAGCAAACTTCCAGACAGGTTGAA
TAATAACATACTCTATGGGGTTAGGACTTTTTGGGAAAAC
TAAACCTGTTCTGCCCATCTAGTGACTGCTAGGCTGCTGA
TTTCATGGTTACTGTGATTATCACAGAACTGACCACCACA
GAACTAAGTGGAAGGGAATGCAAATGGGGTAGGTTGAAGC
ACCACAGAGCTTACTTTTCTTAACAAGATTCACTTGTTTT
CCTTAAATAGATGCTCCTCAGATTGATGCAATCTTTAGGT
TAATTTTCAAATTTTGAAAAAGTTGATTTTGAGAATTTTT
GCCAGTGTTCTCATTGCTCTTGTGGAGTAGATTTTAAGAG
AGCTTTATTTCAGTACTCCAGAAGTGCTGTCTCCAGTGAT
TGATTTTTTTTTTTTTTTTATGTAAGACATGGTCATTTCG
GATAATTCATAAACAAAGTCAACTACCTCAACCATAATTC
TCTAAGTGCTTTAAATGTGTGAAAGTCTTTCTGTTTTTGT
TTTTATTCCCCATATAACGGCGAGTAATACTGTAAATGCA
TTACTTCACCTTCCTCTCAGACATAGATAAATGTATGAAT
AATTAAATGAGTGGAAACAACATGACCCAGGGGAAAGAAA
AATAAGTGTTAGGAGACAAGAATAGGTGGATTTTTGAGAT
CTCATTTTAAAACTGGCCATAGATGAAATAGGATAGTTAT
TAATGTGCTATGAAAGGGTCAAATAGCTTCTTAGCCCTAT
TTTGTTTTACCATTAGAAATGTCTCCATTTACAGCCTAAT
GTGTCACATAACCAATTCAAATGGTCATTTTCTTTAAGAG
GTAGATGCTCCATGCTTTAGGGAAACTTGCCTAGGTAAAG
GCTGATCATGGTGGGAAATTAAACAACAGGCAGTAATGGG
TGTGGTTGATGGCTGCCTATATTATTAGACACTAGAAAAT
GTTGTGTTGTCTGATTTTGTTGTTCTCTTTACTGAAGAAT
GAGAATAATTCTTCCTTTAATATCCCTCCTCTGAAAGGTC
AATGAGATAATCCTACAGCCCTCGCAAGACAATTTGACCT
ATAGGATATGTCACTTTGTTTCTAATTAATATTTCTAAAT
AAAATGTATTGCAGCATAAGTTACATCCAATTATGCAGTT
TAATGAGTTTTTGACAAGTATTCAGACCTGTGTATTCACC
CCACCTTCCCCTTTCAGAACTTTCTATCACCTCGAAAATG
TTCGCTTGTGGCCCTTTACGTTCAAACCACCCACCCCAAA
TTCGAACTCCAGGCAATTGTTGATCTTTCTGTCAACATAG
ATTCATTTTACCTTTCTTAGAATTTCAAACAAATGGAATC
ATGCAGTATATACTCTTTAATTCAGCTTGTTTTTCTCAGT
ATATTGTTTTTGAGATTCCTCCATGTTTTTGTGTGCATCA
ATAATAGTTCATTCATTTTTCAATGCAGAGTAGTACTCCT
GTGTATGACTATACCCCAGTTTATTTACCATTCATAATTT
AATAAGTACTTTATTTTTTAGCAGTTTGGGGCTGTTGTGA
ATAAATCTGCTATGAGTGTTCATATATGAGTCTTCATGTG
GACATTTATTTTCATTTGTCTTATATAAATGCTGAGGAAT
ATAATTACTAGGTCAAAAGTTAACTATATATTTAACCATA
TAAGAAAATGCCAAACTTTTTCCAGAGTATTTATACCATT
TTACACTCTCACCAGCAATATATGAGACATCGAAATAGTT
CCAAATCCATGTCAACACTTGAGACTATAAGTCTTTTTAA
TTTTAGTCATTTTAATGAATTTATAGAGATATTTCAATGT
GATTTGAATTTGCCTTTTCTGAATAACAAAAAATATAAAA
CATCTCTTTAGGTAAAGAGTGATGGCTCATTTGTGTTGTT
TGTTTGTTTTGAGACCAAGGTCTCGCTCTGACCCCAGGAT
GGAGTGCAGTGGTGTAATCTTGGCTCACTGCTGCCTTGAC
CTCCCTGGACTCACGTGATTCTCCCAGCTCAGCCTCACAA
GTAGCTGGGACTACAGATGCATGCCACTACAACCGGCTAC
TTTCTGTGTTTTTTGTAGAGATGGGATCTCTCTACGTTGC
CCATGCTGGTCTCAAACTCCTGGGATCAAGTGATCCTCCT
GCCTCGGTCTCCCAAAGTGCTGGGATTCCAGGTGTAAGCC
ACTGCACCCAGCCAATGTTGCCCATTTGGACGATATCTTT
TTTGAAATATGCACTTATATCTTTTACTGAGTAAATACTG
GGTTATCTTATTGATGCACTGAAAAGGTTATTTATATATT
TTGGATATGAGATATTTATTTTTTCACTATAAGATATTAT
TCTCATGAGATATTATTCATTATGAGATATTTCACTATAT
TCATTATAGAATGATGAATATTCACAAATTGACATTTGCC
TCTCAGTTTGACATTTGCCTTTTAATTTTCCTGTTTTCCA
AAGAACAAGTTTTTAATTTTTTTGAAGTTAAATTTTTCAA
TTTTGTCCTGTTTTCTTCTAGAAATGTTATAATTTTAGCT
CTCATGTTTAAGTCTATAATCTGTTTTGACTTAAATTTTG
TATATATTTACAATAAGGGTTAAAGTTCCTTCCCACACTC
ACTCCCAATATGAGTATCCAGCTGTTCTCACAGAATTTGT
TGAAAAGACTATCTTTCCCCCATCAGATTACTTTGGTACC
TCTGTCAAAAATTACTTGTCTAGATTTACTTTTATTTAAA
GAGTCTGTAATTTTTGTGTGGCAAGTACTTTGGTTTTTTC
AATATCAGTGTTTAAGATCTATCAGGACGTGACAGAGGAG
TCTTTATTCTATGACTAGCTTAAGCCCTCCTCTCAAGGCC
AACAATTTTGGAGTTTCTAACAAATGTTCCAGGTATTCAA
TAATGTCTCTCTTCACTCTGGCTGTTTGGAAATGGAATAT
CCTCCTATCCTCTATGAACTCTGTGAATTATTTAACTTAC
ACCTCTTTAGTAGTTTTTCTTACCGTGGCCTCATAAAGTT
TTATTGGATGCAAGCTCAGCTTATTCAGGCAAAGACTCAA
GGGGATTCCTGGGCAAATGTTTGGAGCTATTTTTCTTGAA
AATTCCCTCTTCTCTGCAACCCAGCCCTTCCAACTTGAGC
TGCCTCGGTCTCCCTGAATTTGGTTTTATGTCTCCTCACT
CACTGAGAGTGCTGTGCCCTTCTTGTTCCCCCACTGTGCA
TGCTAGTTCAGAAAAGGTTCCTGTGCGGAAACCTCAGGTA
ATTGTGGGACTTGTCTTGTTAGTTTCCCTTATCTTATGAG
TCACAGTCCTGCAGTTCCTATTGCTCAAGATCTCAACATG
ATGCGTCATATGCTTTGTCCAATATTCTAGTTGTTTACAG
CAAAAGAGCAAGTCTAATATCAGTTATCCCATAGTGGCTA
TAAGTGAAAGATTTGGGAAACAGTGCTTTGTGAATTGTTT
CATGTCTCTGCATACAAATTACTGACAGCCTTGTTGGAAG
GATTGAAAGGTGAGCATGCTTAATAAATCAGAAATAGTAA
ATTGCTCTGGAGAGATCTGAAGTTCCATCTCCATCAGAAC
TATTTGCTTACACTCTAAGAGTGATAAAAACCTAAAGATT
TTCCTTTCCTCTCCCCAGAGAGCATCTGTTTACATTTCAG
AGCAGCAAGGTCTATTTCATTCTCCCCTCCCTTCAGGGCA
GGTAAGACACATGTGCCAGCCATCTTATAGAAGCTTCAAG
TATCATAATATTAGTTTTCTCTCCCATGAAGCAACACCTG
CACAAGTAGGTAAATTTGGCCCCCACTATATTACCCCCAC
AACAAGAATTGGGGCATGGGGAACTAGTGCTGCTAAGATG
CTCTGAGTGAATGATCTGTTTCTGACCCAGAGACCTGTGT
TGTCAGAAAAAATAGATAAGTAAATATAGGGAGATGTTTT
TAGACTCTTTTAAAGTCTGTCCTGATTGTAAACTTAATCC
ATGTTCATATTTAAAACCTTTAAAATAAAAATCAAAAAGT
ATGAAAAGAAAACACTGTAAACATTTTGACATGTTCCTGG
GGAGGAAAAACATAAAGAGAAGATGAGGAAATAAAGGGAA
AATGTTTAAATTGTGTTAATAGCTTTTTTAAAATTTAGCA
TTATATTGTGAGCTATTTTCTCTGTTGCTGAATACTCTTT
GAAAATATGGCATTTAATAATTGAATAATCTTCTATTCAC
TAAATCTCGTTTGGTTTATTTAAATATTCACCTATCACTT
GACATTTAAGTCATTTCAAGCTTCATTTATTATAAAGAAT
GTGACTTGCATGTAAGTTTTTAGCTACATCTCTGATTAAA
TCATATTCTTGAGATACAAACACACAGGTGAAAATTTTAG
GTCAAATGGAACGAACTTCTTAAAGAGTTAGAAATGTCAT
TGGTATCACCAAATTCTTTGGCAGGTTTCGGGATGGGCTT
CTGTTTTATTTTGAGGAGAAGCTTCTGCCTGTGTTTTGAT
AGCCAACAGACAAAACTTGCATGTCAAGAACATATAGAGA
AGGATGAACCGACTTGTTCTGGCTCTCAACAGTCTGCAGG
AACCTCTGAGCACATACCTCCCTCCCCATTCAAATAGTTT
GCACATTTCACACTCTTGGAAAAAAGAAATTTTCTTTGTT
TGCTTGGTTTCCTTATTTTGTTGTTGTTATTTTGTTTTCA
ACTACAATATTTAATCAAAATTATACATTTAAGGTCAAGA
TCCATATGCCTTAATAACAATGATACAAAATTTTTTTTTC
TTTTTTATTTTTTATTATACTTTAAGTTCTAGGGTACATG
TGCATAATGTGCAGGTTTGTTACATATGTATATTTGTGCC
ATGTTGGTGTGCTGCACCCATCAACTCATCAGCACCCATC
AATTCATCATTTATATCATGTATAACTCCCCAATGCAATC
CCTGCCCCCCCGCCCCATGATAGGCCCCGGTGTGTGATGT
TCCCCTTCCCGAGTCCAAGTGATCTCATTGTTCAGTTTCC
ACCTATGAGTGAGAACATGCGGTGTTTGGTTTTCTCTTCT
TGTGATAGTTTGCTAAGAATGATGGTTTCCAGCTGCATCC
ATGTCCCTACAAAGGACGGAAACTCATCCTTTTTTATGGC
TGCATAGTATTCCATGGTGTATATGTGCCATATTTTCTTA
ATCCAGTCTGTCACAGATGGACATTTGGGTTGATTCCAAG
TCTTTGCTATTGTGAATAGTGCCGCAATAAACATACTAGA
CCTAATACCATAAAAACCCTAGAAGAAAATCTAGGTAGTA
CCATTTAGGACATAGGCATAGGCAAGGACTTCATGTCTAA
AACACCAAAAGCAATGGCAGCAAAAGCCAAAATTGACAAA
TGGGATCTAATTAAACTAAAGAGCTTCTGCACAGCAAAAG
AAACTACCATCAGAGTGAACAGGCAACCTACAGAATGGGA
GAAAATTTTTGCAATCTACTCATCTGACAAAGGGCTAATA
TCCAGAATCTACAAAGAACTCAAACAAATATACAAGAAAA
AAACAAACAACCCCATCAAAAAGTGGGCAAAGGATATGAA
CAGACATTTCTCAAAAGAAGACATTCATACAGCCAACAGA
CACATGAAAAATGCTCATCATCACTCGCCATCAGAGAAAT
GCAAATCAAAACCACAATGAGATACCATCTCACACCAGTT
AGAATGGCAATCATTAAAAAATCAGGAAACAACAGTTGTT
GGAGAGGATGTGGAGAAAGAGGAACACTTTTACACTGTTG
GTGGGATTGTAAACTAGTTCAACCATTATGGAAAACAGTA
TGGCAATTCCTCAAGGATCTAGAACTAGATGTACCATATG
ACCCAGCCATCCCACTACTGGGTATATACCCAAAGGATTA
TAAATTATTCTACTACAAAGACAATGATACAAAATTAAAG
TCTCACCAGAAATGCTGTTTGAAAATGAGTGGATTTTTCT
TCAAGATTTACAATTTGGATGCTCTCTTGCATAAGATAAT
AAGTTCAGATTTTGTAGACAAATCCTTGGTCAATTGACTA
GGCTGTCCCTGGTCTTTCTGCACACTGGACATGCTTTGGT
CAATGGTTCTTACTATTCTCACTAATGTTAGGCCCAACAT
TATGGCAGGAGTAGTACATCAGTAAGAGGAAACATAGGGA
TAGCTTCGAGGTGAGTTACCAGAGATGTTGGTTAATTTAC
TCTCATCTCTGACTAAAATCCAGAAAAATATTTACATATC
CCTTCCTAAGCCCAAACTCTCATCTGACATAGATAAATGT
TAGTCATATGGAAGGGGAATTACTGGGAGAACAAAAGCTC
TGTCTTTGCCTTCTCACACCTGTTGGCACTTTCTGTGTGA
TAAGAGCCATGCTAGCATGTGGGAAACAGTGATTAACTGT
AACCACGTGAGCCTATCAGCCAGGTCAGTCTGCTCCAGAA
GACAGAATGTGGAATCACCTGTTCCTGAAATGGCCCCGGG
AACATCAGTTGCATCAGTAAACAGACAATTACATTGGCAA
ATATTGATATGAAAAAAACTGCTTGCTAGTTCAGAGTGGT
ATATGGATATCTTTTTAAAAATAAAAAATTTTAAAAAATA
AAAAAATAAAAGGAAAGTTGGAGAATGGGAGGTAGAGAAC
TGTCTAATCACTGGGGCCCTTTGATCTTTGGAATGTTGGT
TCCAAAACTCTGCTTGAGCCTCTTTGCTGTCTTTCCCCTT
TTTTATTTTGATGGCTTCTGTTTGTCAGCCTCTCTGATTT
TTCTGTCTTTATTTCAGATAACTGATGACCCTGTGCAACT
GTTACAAAATGTGGGAGTCCCTTTGGACTAGTCTGGATTC
CTGATGCTGAGGAAATTGACCACATGGGCAGCTTCTGGAA
TTTAACCAGATTCACAAGGGTGAAGAGAGGGCAAGAGATC
ATCTTGGAGAAATTTTAAATGATTCTATTGTCTTCTGTTC
TGCTTCATGAGAAAGACTAGATTGTGAAATTCATCCTATT
TCTAATTCCCACCCTGGGAATAAAAGAGAGAATATTCATT
TCCTTTTAATATCAGCTTAAGCAAAGAAAATGCAGTTACA
CCAAGGAGAGATGATGGGAGAGTCACAGATGATTCATAAT
TGACTCCAAATTTCATTCCTGAACATGTCTGATGTCAGTA
ATAGTTAAGACAGAAAAACAAATAAAATATAAGAAGCTCC
AATCGAGTAGAGCCTCCTTGATTCTTGCCATCTGCAGTGC
ACTGCCTGTGACACTGGCCATTTAAATCATTATAGTCCTC
ACATGCCATTTTTCAAACAGAAGACCTAGCTTCTTATCAT
TGTTTTAAGTCAGTTATGACACAAGCTTTCCCCATATACA
ATTAGCAGCTTGAAAGGTGGTACCACATCTTATCTATCTT
TATATTTCTAGTGTGTAGTATTAGTGCCTTGAACATGGTA
GGTGCTCAGTAAATGTTGTTAAACTGAAAAAACATAATGA
AAATGTGGGTATGGGGATCCCAATGGAACTAATACTTACT
GAGCCCCTGATACTTTTTCCAAACTGTCTCATTTATTAGT
TACAACAACTCTATGCAATAAGTCCTATCATCTCCATTTT
GCAGGTGAGGAAACAGGACTAGTAGCAAGGCTGGTACTGA
AAGTGGATGGGTTCAACTGACAAAATCAATTGACCTCCCC
AACTGCAAGACGATCTGAACAGAAACAGGAGGTTATCTTG
TCCCCAGCATCCTTACTCTTCCATAACCTCCTTCAACCAG
GCTTTAACCTTCTTCCCTTCTGAGTATTTACTGGGATGTT
ACTACCGGAACATTAAGGTGTTTACATAATGTATCATCTA
AAGTGGAAGGCATTCAGAGAGAGAATATGAATAAAATGAG
AACTAAAATATACAGGGATTTAGGCAAAGTTGTATTAATA
CTAATTGGGAATATTGGAGACTAACGAAATAAAGAAAATA
TGTAAAATTTGGTTGGACTGTATAAAAATAGTACTAATTA
CAGTTATTTACATAAATTGCTCAACATTCAGTCTAATTAC
TGTGAATTGCAATAATTCTTAGGTAAATGTTTAAATGTGG
CTTTGATCAACCTGTGTAGATGGTGCATCTCAAGCAAACG
GCCCAAGACTACTCAGTCTGTGGGTGTGTTGCCCATGGAG
CTTGGATGAGAAGGCACAGAAGCAGGAAGCTTGCTCAGAA
AGTAGAAATTAATTCATGTCATCAAAAGAGAAACCATAAG
GACTAGATTCTTCCTCAATCCCTGCTTCCCTTTTCCTTTC
CCACTCTAAGTTTTAATATTTTTGTTAAAAAAGAAAAACC
GAAAACACAAGTCCTACAGCAATATTGTCAACAGAATTAT
CCTTTAATGTGAAGGAACAGTCTTCTCTCTGTTTCTGCAG
ATTGGACTAGTAGCTTCTCCTTAAAAATCCAACCAATTTC
ATAAGACTTTAGAGGTATGTTTCCAACTGTCTGATGGCCT
TTTTCAAAATGACTTCATAGTAGGCATAAAGCCTCAAATA
AAAGAAAAAAACACTCAAAGGAAAATCTTATTTCATAAGT
TAATGTACCATCTCAGAGTCTTAGAGGCAAGAAATGTGTA
TTGAATTACTTTTTCTTGGATAAAGAGGCTTGAAATGCCC
ACTACGTGCCCCATCATAAAGACACTGTATTTGTAAGCTT
CCATAGTGTGCTGTCTCACTAATAGATATACCTAAAAGGT
ATATATTGGTAAGGCAACAAACCATGAAAGTTTACTATAG
CCTAATGAGTAAAGTTATCATGCTAGGCTAGAAGTATAGA
AATAGCTGGTAACATAATTTGAAATAAAATTAGAGTTAGT
CATTCAAGAAACAGAAAACTATAACTTAGTTTAGCAAAGA
TTTAAAAAGCAGTGCTAATTCACTGTCTCCCTGCTTTCTC
ATGCATTTCCCTCCTTTCTCTTTCCATAAAAAATGACTAA
TCTTTAATATGAGGTCAACAACATAGTAAGTCCTTGGGTG
GAGAGGACATGGTAAAATAACAAGCAGGCAAAGACACACA
TGGACCAATGCCAGGTAACATAACAGCCACTTTCTAGATG
GGAGCTGAGGGGTATGGAGTCCAGTCAATTTAAAAGAAAC
AACACTGATATAATCATTGAGAGTAATCAGGCTACATGCA
GTCAAAGTAACTTGAAGGAAGTAGTAGATGTGGGTTGGTA
CAAAAGAGTGACAAGGCTGTGCAGTTGGAGGAAAAAGCAG
CCATTAATAGGCATATGTTGTTTGAAAGATACTGCTGGGG
ATGTTCATTCACAGTTGTGAAGGTAACAAACATTCTTCAT
ATCCAGTAATATATTTTAGTAAATAGAACGTACATTCACA
GGATGATATATTAATTATGTGATTATTTAAAATGATCAGT
ATTACTAAGTAATGACTTAAGAAAAAACTGTTGATATCAT
GTTAAGCAACAAGAGTAATTACAAAGTTGTACGTATGGCA
TACCTACAACTACATTAAAAATGCCTAGAAAAAATATGTG
AAGAAATAAACCAAAATATTTACACTGGAAATAAGTGGTA
ATTTTTTTTTCTTTTCAAAATCATGTTTAATGAGCATATA
CTATATTTATAATAAGAACTTTGGAGAAGCACAGGCTGCT
CAAGAGAGTGGCTTGCTCACAATATTCTTCTCCTAAAAGA
TCTCCAGCATAACCTCTCTCTAGGCTTCAGTCTCTCCATT
TGGGAAATTTGATGCTTACTCATAACAACTTTGCTGCCTG
ACTGTCAGAGTAAATTGAGATGAGCAAAGCAGCACATATA
ATCATATCTTGTTTACTTAAGAGTCTGAGAACTCACTCCC
AACATACATTTGTGATACGTGTTCAATTACGCTTCAGCCT
TCTGTCTCATGATAAAAATAACTTTGAACAAATTTTCAGT
CTAAAGTTGAATCATTGCTAATTAGTTCTTCTTGAACCTC
TACACTCTAAAATTAGGACTTAACTATTTGTAATGATTAC
CAGCAACATCTATGGAAACTTAGTCAAAAACTACCATTGG
CATGACCCAACAGAGACATGAAGGAACATTGTTCAGATGG
TGGATCTATTCCTCAGGTGTCTAACTTTTAAGTTTCTTGA
GATTACAAACAATATTTTTGAGCCATTTTCTAAGTTAGGT
CTCTTGGAGGTACAAATAACAAGAGCTTCCCTAGCCAAGC
TTAAGCAATAAAAGGAAAAAAATAGTATCGTGAGGATTTA
ATAACAGCTTAGAGAAAACAAGAAAAAATAAGCACGCTCT
CAGGAAAGGGATGACAACCAGAAACTGAAAAGTTGTAAGA
AATCCAGGTAGACCTCTCTACACCTCTCAGCTCTGTTCTT
TCAGAAGATGTTTCATCTTTTTTTCTCTCACGTGCCATAG
ACACCAACAACTTCCAGATTTACGTAATACACATCCAGCT
ACCCAGAGAGAAATTGACCTCTCCTTTCGTTTCTAATTCC
AAATTCCTGAAGATACCACCCTAAACAGCTCAGCTTGCTC
AATCCCCCAGTGAACAGTGTACCCAATAGGTAATTCTTCT
ACCCTCCTCTCCCTCCTACCTTTTCACTTTTTGGAGTCTC
TAATGCCTATTATTCCACTCTGTATGTCCGTGTGTTCCCA
TCGTTTAGCTCCCACTTGTAAACGAAAATATACTGTATTT
GACTTTCTGTTTCTGCATTATTTCAGTCAGGATAATGGCC
TCCAGTTCCAACCACACTGCTGCAAAGGATATGATTTCAT
TCTTCTTTACGGGTGAGTAGTTGGAATATGTTATGATTTT
TAGCTGTTTGCCTCAATCATCTTTTGATGGCCTGGTGTCA
GCAAAGATGTTTTATCACATTCCCTAATAATGAAAAGAGA
AACTCTCAGATTGGTAAAATCTGGGTCTTCCCATTTTGCG
AAAACATGAAAGCCTAGAAACATTCTCTATCCTTCTATCA
CACACCCACTTTGGACTATAGCAGCCTATTAGTTTACCCT
GTAACCACTTACTGCCTATTCATGTGTGGCCTACACTTAG
GTTTCCTCCTGTACATTCTTTATATCACCAAGCTAAAAGA
ACACACTGGCAATAAAGTAATAGGTAAATGCCAATCAATT
ACAGCACTTCGGACGCTCACTGGCCAGAAGACAAGAGTAC
CGGATCATCTGTCTCCTTCCTTTCTGAGTCTCCTATTTTT
CAATCTGTCTATATCCAGCCAATACATTTCATCCTCCCTA
CACAAACACCAAACAGTTAAATCAAAAGGGAAGAGAAAAT
GGGGCTGTTTAATTTTGGAATGCCCAAATAGTTTTTTACA
TCCCTCTCCTAAAATATCTCAAGGTCTTTGGCAAAGGGAG
TTTGGTATTCAAAACCTTGGCATGGTGGTATCCTAGTCTG
GGATCCCAACAGTTGTCTGTAGCATTCTTTCTAATTTCCC
ATTGGGAACAGCTAGGAGATGCTATTTATTAAATAACTGC
CCCAATTCTGCAGCCCACTTCCCACCCCACCACTAGGAAA
TCGCTAGTATTTTAAGGTTGATTACAATGAAGTCTGTCTA
TCGTCATGAGTGTAGAAAAGGCTGGGTTTACTTTGCAAGG
AAAAGATGCTTTGTTACTGCTATCCTATATTATCAAGGGG
TTGTTAAATAGGTAAGTATAGACTCCAAATCATAAAATAA
TTGACAACCATCCTTCCACTTCCTTGGTAAGATGTTTCTG
GTGTTACCTCTTATGTCTGATGCACACTTAAGTGGGAGGT
AGGATTGATAGGAGACTCCGAAAAACAAAAGTAAAATCAT
ATTCGCCATCTTTTTCCTTTTCAGAGTAAGAATGCCTAAA
AAAATTAAAATAAACTCAGGATCTAATTTGATGCTGAGTA
TGACTCAACCAAATATTCCTCCAGGGACACAGACAACTTA
GTACATTTCTTTCTGATGGCTTTATTAACTCCACCTTTTG
CCAATAAATGTAAGTCCATTTGAGGACAGTGGGCTCTAAT
TGCTCCAGGAAACATGGCTGAGGCTCTTTACTCTAAGTCA
TCCCCTGCACAGAATCCACAAGGCCACTCCAGCTTGAAAC
AAAGACTTCTCTCTGAGACAGGGCTATTGCCCTTGAAAGC
CATGTTGACTGAAGTCCTGTGGGTTCATAGATGCTGTGTG
CACTTTTCACATTTCTATTGTATAAGGGAGACAGAGGGAG
ATAAATTTAAAAAACAAGAAAATTAAATGTAGTAATATAA
AATGAATAGTACCCTGAGTCTAATTAATAAATCATTAATA
CCAGTGTTACATCTCTGAGAATATTTCTAAAAGAACTTTA
GTGGATACTGTGACTTTTCTCCAGGACATCAGTGAAAAAT
ATTTAGGGATTCTTCATGTTATCTGGCAGAATACTTGAAG
GCCTTAGAGTCTGCATATTCTCTGACTATACCTCTTCTTG
AGGAAATAAGTTTTGAAATTTTAGTTTTGAAACTAGTTTT
GTGAAGGTAACTCCCTGTAATTATGTTCAAATACATCTCT
TAATCCTTTAAATAATGTTGCCATAGACGAGCAGTTCTCA
AAATGACCCAAGGAATCTAGGGGTCTCTGAGACCGTTTAA
AAGAGTCCATATGTACGAACTATTCTTCTAGTAACATCAA
GACACTATATGGTTTTTCCACTCTATTGACATTTGCACTG
ATAGTACAAAATCAATGACAAGTAAAACTGTTGGTGATTT
AGCACAAATTAAGGCACTAATACCAACTGTATTACAGGAT
AAATATCCCTTATCCAAAATATGAAGAACCAAAAGTTTCA
GATTTCAACTTTGTTTTGGATTTTGTACTATTTGCATTAT
ATTGGTTCAGCATTCCTAATCTAAAAATACAAAATGCTCC
ATTGAGCATTTTCTTTGAGTGTAATGTTGGGGCTCAAAAA
GTTTCAGATTTTGGAGCATTTTGTATTTTGGGTTTTGGAA
TTCGGGATATTCAACACATAGTAGTTATTGTTTTCTTCTT
GCTGCACCTTCCCAGATAAGAAAAAGGTACCCATTTCACC
TAAAAATAACCTTGATGAATCAGTAGAAACTATTAATCTT
ATCAAATCTCAACCTTTGAGTATGCATCTTTAACATCTAT
GTCAAAGTAAACTGGGAAGTAAACATAAAGCAATGCTGCT
ATACACCAAAGTATTCTGATTGTTTCAAGGAAGAGCACTT
GGAGATCATTTTAGTTGCAAGCTGAACTAGCCACTCATTT
CATGGATCATTTTATTTATTTTAATGATTGTCAGACAAAC
TGTGGTTAGTCAAGCTTTGGTATTTGTCAGACATTTTCTC
AGAAATAAAGTGATTCTGTCAGTTCAATAATGCAACTGAC
AGTATTTGTTGTCAGTGGTGAAATTTGAGATTTCAAGTGA
AAATTAGAATTTTGAAAAAATCTTATTTTGGCATATAGCT
TTTTATAATGACATTTAGTTTGACAATTTCCCAATATTTA
AAGCTATTTCTGATAAGATTAGCACTGATGTTGATGAATG
CAATTTGTAATATTGTATAATTGTATAATGAAATATGTCA
ATATTTGCAAGGGTTGCATAAGACAATGTAACATCTAGAA
TTTTGACCCCATGACCTTTGACTTTTGGCTTCTGGTGCCA
TGGTTTTGATATTTTACATGACAAAAGAGTTGGCAGATGT
AATTAAGGTTACTAATCAGTTGATTTTAAGATAGAGAGAT
TACCCTGGATTATCTAGGTGGATTCAAACTGCAAAAATAC
TTAACAAGAGAGAGAGGCAACGGAAGAGAAAGCCAGAGAA
ATATGAAGCATGATAAGGACTCAGCTTGCTTTAGCTGGCA
TGAAGACAGAGGATGCCACGTGAAAAGCACAGGAAGGAAA
TGAATTCTGCCAACATCCTTAACTTGAGAGCAGATTCTTC
CCCAGTGCCTCCAATAAGCAATACAGCACTCCTGACACAT
TGATTTTTGCGTTTTGAGGCCTAAGCAAAGAACCTAATTC
ATTTACGGTATGTCCAGACATTTGACACATGGAATTTGGA
GAAAATGGGTGTTGTTTTAAACCCCTAAGTTGTTAGAAAT
TTGTTGCAGCAGCAATAGAAATCTGATACATTCAGTGAAT
CAATAGTTTCCAAATGACCAACTCATGATCTAACAAAATC
ATGCCTGATTAAATGGACAAACTAGACTAATGGATTTTAA
TGTCACTAATTATGAAAGTTTCACAGTACAGTTTCAGAAT
CCAGTTTGCAGCTTACCTTTAAGAAATTGTCACTTATGTA
AGTTGAGTATAGTATCAAAGAAGAATGTTTACACTTTCCT
TAAAAGGCCATTAAAATGTTTCTTCCTTTTGCAGCTACAG
CCATCTTTCATTTGTCATTATTAATGCATTTAGCCTTCAA
ATCTATTTGTCTATGTTAATATGGCTGCACCAGCTTTCCT
TTGGTTAGTGTTTGTATCTTTGCTCATCCTTTTACTTTCA
AGCTTTCTAAATTCTTTCATTTTAGGTGTGACTTATAAGT
AATACACATTTGGATTTTCTTTTCTCTATCTACAGTGCCA
ACTTTTGTTTGGAATATTTAGTCTATTTACATTTTGCATA
CAGTATAATATATTTGACTTTAAATCTAGTATGTTGCCAT
TTGTTTTCTATACATCCAATCTGTTCTATTTTCCTTTTTC
CTTTCTTTCCTTTTCATTTTTCAATCAATCAAGTGTTTTA
AAAAATTGACTCTTTTTCCCTCTATTTACATATTGGATGT
ATTTTTTGCTTAAAATTATAACTTGCACACATTAAATTTA
GTTTAAATTAGTACTTTCACTTCATTCCACATAATGCTGA
AACTGAGAACATTTTAATTATGCTTCTCCGAACATATATG
CTAATGTTGTTGTATGATACATGTGTGTAAGCTCATATGC
TATTATTGTTTATGCGTATAGATAATATTTGTTTAGATTT
ACCCACATATTTATATATTTATATATATATTTTTTCTTTT
GTACTTCATTTTTTTCCCACTTCTTCAAGATTTCATCTGA
GATAATTTTTCATCTGCCTGAAAAACAACTTTTAAGTTTC
CTTTAGGAAGAGTCTGATGATTAATTCTAACAGTTTTAAT
TACATTTAAAATGTCTTTATTTCACCTTCATTATTGAAAG
GTATTTTCACTTTGTATAGAATTTTATATTGGTAGTGATT
TTCTGTCAGCTTTTTTAAGCTGTTGGACTTCTGGTTTTTG
TTATTTCTCTTAAAAAATCAGTTGTTAGTGTTACTGGTCC
TTTGCTTTTCATTATCTCTGTTAAAAAATCAGCTGTCCAT
CTTATTCCTGCTCTTTTGAATGTAATTGTCTTTTTTGCCT
CTGACAACTGTTAAAATTTTCTCTTGATCTTTACTTAAAT
ATGATAAGTTTAGATGTGATTTTCTTTTTAAGTATTCTTC
TTTGGATTCATAATGCTTTGTAAATCTATAGGTTGAGACT
TTATATCATTTTTAGAAAAATATCTAGGCAAATATTGCTT
CTATCCTGTTCTATTTCTCTCCTCTTTGAACTCTAATTAC
ACATAACTAAGAGCATGTTCCAAATCATATGGATTTCCTC
ATATGTAGTTCATGTTATCCATAAGTACTTTTCATCTTTT
TGGTTTTTAATTATTTATTCTAGAAATGTTCTTACAATTC
GTCTGCAAGCTCCCTAGTTCTCTCTACAGCTCTGTCTGTC
TAATCTGTTAAATCCATCCATTGAGTCCTTAATTTCAGTT
ACTATATTTTATCAGTGTTAGAATTTCCCTCTTGGTTCCT
TTTTAAAGTTTCTTGTTCTCTTCTAAAATTCTCAGATTAT
CATGTCTTATGCATTAATTGAAGACATAAAGTCCAAGTCT
GAAAGTCTATTCTGTAGACCACCTGGGAATCTCTTCCTAT
TTTCTGTCATTTTCTTGTTTTCCAGTCATGTTGTTTTCTT
GTGTCCTAATTTATACATGGTTATACATGGTCACATACAC
ACATGTACACACATAGGCATGCACATTGTATCTCTCTCTT
TCTCTCATAAACACACACACACACACACACACACACACAC
ACACTCGTAGAGATAATTTGAAGCTCTGGGTGATATATCT
CTCATCTAGGCTGGTACTAGAAGCATGCTGAATCCCAGAC
TCATCTTAATCCAATAAGTAATTGAGATTCTTAAACACTG
AGTTTTAATCTCCATGTAGGTTGTATATTCATTATACAAC
TTGAGTCCAAGGTTATCATCTCTTGGGACAGCAACCAAAA
GCCTGGATGATTTACCAGTATCCTTCTCTCCTTGAGGGCT
TCTGAAGGCAAGTGTTTTCCCTAGTCCTTTCAGACTTCCA
GAGGCTTTGCTCAAGTTTACTGCTTCTCAATGGACTCTTC
CACAATTGGACAATGCATTAGAAGGAAAGCATCCCAAAAT
GCCAAGCTTATCTCTCTGAGTTTCCTTTTCCTGAATTTTG
TCTTCATAATTAATTTTGAATTATGGCAGTAATCTGGTGT
TTTCAAACATTTGTTATTTACATTTTGTCCGTATGTGCTA
ATTATTTTCAGTATGAAAATTAGTTCAATTTACTAGTCTT
CCAAGTAGCTTTTAAGGTTTTTTAACTTTCCTGATATTTT
GTGGTTTGTCTGTGATGTGTATAAGAATCCATTTGTTTTT
ATTTATCCTGCTTGATACTCATTGTTCTTTTTCAATCTGC
GTCCAATATCTCCTTTCAATTCTTGAACTCTCTGCCATTG
TCTTTTTGAACATTGGCTGTCCCCATTGTCTCCAATCTCC
TTTTCTGGAATTTTTACTAGACATTTGTTGGAGCCTCTCC
TGTCTTCTATATCTTTCAACTTCTCCTCCAAATTATTCAT
TTACTTATTATCATCTAGAAAATTCTAAGTGGTTTCCTTA
AAATTATCTACCAATGTTTTAATCTGTCTTCTGGTAAACT
ACCAATTTTATTTATATTTTAATGCCTATTTTTTATTTTT
AAGAATTTCTATTTTTTTCTTTTCAAATGTATCTATTCTA
CTTCATATTTTTTGATTATTATGCTCTGGATTATTTTCCC
TTATGATTTGAACATCTTTGATATGTTAATTTTTAAGTCT
ATTTTAAGGTTGAAAAGAAAAAAATATTTATCAGACCTGT
TTTCTGAATAGTTCCCACCCTTTCCTATAGTTAGGAATGT
ATCCCTAAAGCCATGGTTGTTTCTGTTGAGACCCTTTTGA
TATCACTGGCTCTAGACAAGCTATGTGTTAGAGTCTTGCC
TCTGAATTTTCTTATTATATAGATAATATACTCATCCTTT
GGTATTCATGACAGATTTGTTTAAAGGCTTCCAACAGATA
CCAAAATGCACAGATGCTCAAGTCTGTGATATAAAATGGT
ATAGTATTTGCATATAGCCTATGTACATCTTTCTCTATAC
TTTAAATCACCTATAGATTACTTACGATATCTAATACAAT
GTAAATGCTATGTAAATAGTTGCTACACTGTATTGTTTAG
GGAATAATAACAAGGATAAAAGTCTGTAAATGTTTAATAG
AGACGCAATTTTTAAAAAATATTTTTGATTTCTAGTTGGT
TGAATCCTTGGATGCAAAAATCCATGGATGTGGGTGGCAA
TTGTCCAAGAGTTTTACCTTTGCACCAAAGCATAATGTAG
GCTAGAGGTTCTGATTGGTAATGGTGAGTATGCTTCCATC
ATATTAGTAAGACGACCCTAATTCTGCTTTGTATCCTTGA
ACAGGGGCTAGAGTTTTATTAGGAAGCAGGCTTTCTTGCA
AAGTATCCATTTTCATCTGCCTTCAGATACAAAGCTTGCT
GCTGGGCTCCTGTTCTGTCTTTGGTATTCAAAATATGCAG
CTTTCATCTGGTTGTGTAATCTGGGCCATATGGCTTCCAA
TCCTACTCAATTATTTCTTGATCCTTTTTATCATCGATAC
TTGAAGAATTCACTTCTTGCTTTCAAAATTGGCAATGTAT
TTTTTTTAAATAATTTAATCCATTATCTTGTACTTTTATG
TGTTTGGAAAATAGTGAGTTAATGAGGCCACTTCCAGAAT
TTACCTAGTCTACCGACTTGAAAGGGAGCCAGAATATTCT
TTAAACTTCTAAGTGCAGTCATTTTGTCAAGAAATCCTGG
TGTATCTGCTGGAAATTTATCATAAAAATTCTAACTTCTT
TGCCTCTTCCTGACAAAATAAATAAATTAGATCAATTGCT
TGAACCCAAGATCAAATTATATACATTATAAAAATGTATA
TACATATCAAAACATAATGTACACTGTAAGTAGGTGTGAT
TTTTATTTGTCAATTATACCTTATTAAATCTGAGAAAAAA
CAAATACAATAAATACATAAAAATAATAGCTATCTGTGTT
AGGAGAAAAAAATGTATAGCGTTTAACCTTATCCCCAACT
TTATTACCAATAGATGAGAGTGCATTAATTATTAGGATTT
ATTTCAAGTATTTTTTTCAGCTTTGCCTTGGTTTAATACA
CCAATAAACCAAAAGCATCATGAAAAAAATTTAAAATGTT
ACGTTCATAGGCTAAGAAATTATGCATTAGACAGCATATT
TACTGGTGTTGGTGGTAGAGAAATCGTCTGTCTTGGGCCT
CATTTCCAAAGAGGTTTACTATGAAGTATTCAACAGACTT
CATTATCAAACAGTGGTTTCTGTTTTCTCATTACTCTGGT
GCTTCCAAGGACCATGGTCAGGAGGCAGAGGTCATTTGAG
AACATAATCCTACAAATATATATGTACACGTTTCATTGAT
GGACCTTGTAGCTGCCTATCTGAAGAAACTATACTATTTA
CTCAGCAGCAAAATGAGTACCACTGCTCTTTTTCCCCCAA
AGTCTCAAACAATACTCAGCGCATAGTAGGATCCTGACTA
AAGTTAGTTGGATAGTTAGAGAAATCAATGACTGGGGAGA
AATGAGAATGCTGAGACTATAGTATTGATCACTTGCTACA
ACTCTCAATGTAGAACTCCTAAAGTCAGGCAGGAGAATAG
TTTTAGTCCTGCAGTCCATGGGGATCTGGAATACTAAGCA
GATAACCCACAGCTCTTTCCTGGACTTCTAAGGGTTTTTG
TCATATGAGTAATCTAAAGCTTTAAATATTTTTAGTTCCT
TGTGTAAAAGACAATCAATGCAGCAAGTATTTATTATTGC
TGAATGCAAGCTTGGGAATTAATAGGCTTAGTCTTGGCTA
TATACCTTGAGTGAGTCACTTCTCCTTTGGGACTTCAGTT
TCCTAATCTGTAATTTGAAGTTTGAAAGGCTTTGACTAGA
TGGCATTTTAAGGCCCCTTCCAGTATGAACATTCTCTGAT
GTGTTAGTGACCTTCCAGCAGATGTAGTAACAATAAAGCA
GATTTTTGATTGGGCTATTTTTTAAGCAATATGGCTATTT
CCAAATAGCGAGTGGTTATTAAAAATATAAACACAATTCC
TTCTTCATTCATGATATTTCTCCAAAAATCAGCAGGTTAT
TTACCACATATATTTTCAACAACTCAAAAGCCAGGGTTTA
TATTAGTACCAGCCTCCCTTTACACAGTGCATTTTATTCT
AAAGTGCATTATCTTTAGAATTACCCTGAGACATTCTTTC
ACTCAGTAATGAATTGCAATTATTATCAGTAAGGAAAAAC
ATCACCTCTATTCAAGCACGCACCTGTGTGGCCAAATGAG
AACCTAAAAACAAACCTGCTGCATTTGAGGGAGGAATTCT
CAGTAGAGGAAATGAGGCAATGGAAAGCCTTTTGGTGGGG
ATTAGAATCCTGAGTCCCACCGCTCATTCAGCACTTCAAG
CTGTGTGGCCTTGAGCATATCACTTCACCTTCAGCTTCTT
TTGAATGAAATGGAAGGTTCTCTAGTGACTGTCTAACCCT
GGCTGTGCCACAGGATTATCTATGGACCCTTCTACATGCA
TGGTATTGGTCCCCATCCAATATAAAGAAATCAGTACTTC
TAGAGGTGGGTCTTTGTAATATATGTCATTAAAAATCCTT
CCAGCAAATTCTGGCTTCACACAGACTGTTATTTGGAGAT
AAGCAGGCTTGGAATCAGATCTCTCTCAGTCTTGATTTTT
TAGGATTCTGTTAATGCATCTTTTGAATGAATCACTCCCA
AACCTCCTAAGTATATGTAATACAATCTCTATTAGCAGTG
ACGGGTTCTTCCGAGGAGGATTAACAAACAAGCAATGACA
GAAAGATACCTTTATCTTCAGAGTTATGGTAATTTAGTCT
AATTATTGAATTCATTCAACAAATATTTATGGACAATCTA
TTATATGTATGAAAATGTGCCAAGCACTAGGGAAAAACAT
GAACAAGCCTCACAGATCTTATACTTGTTGGAGGATACAG
ACAAGTAAAGAGGCTATCGGAAAGCAGAGTAATAAGGCAA
ATAAAATAAGAATAGGGTACACAGGGCATGTGACAGGGGC
TATAACACAGATTTCAGAAGACCAGGGAAGGCTTTCTGGA
GGAAGAGACATCTAAGTTGAAGCCTGAAAGGCAAGAAGAG
AAAGAAGAGGGTTCCAACTGGGGGAAGCAGCTTGGGTAAA
AGCAAGGAACTCCATGCTAGTATAGGGTAAGCACTGAAGG
ATATGGTTGTTGCAGGGTTTTATTAAGGAGAATTGACCAC
AGGATCACAAGGTGAAGTCCCACAGTAGGCCACCTGCAAG
CTGAGGAGCAAGGAAGTCATTCTGAGTCCCAAAACCTCAA
AACTAGGGAAGCCAACAGCGCTGCCTTCAGTCTGTGGTCA
AAGGCCCGAGAACCCCCGGTAAATCACTGCTATAAGTCCA
AGAGTCCAAAAACAAGAACCTGGAGTCTGATGTTCAAGGG
CAGGAAGCATCCAGAACAGGAGAAAGATGAAGGCCAGAAG
ACTCAGCGAGTCTGCTACTTCTACCTTCTTCTGACTGCTT
TTTTTCTAGCCACCTGCCTACTTTCCTTCTGGCTGCGCTG
GCAACTGATTAGACTGTGCCCTCTCAGATTGAGGGTGGGT
CTGACTCTTCCAGTCCACTGACTCAAATGTTGATCTCCTT
TAGCAACACCCTCGTAGACACACCCAGGAACAATACATTG
CATCCTTCAATCCAATCAAGTTGACACTCAATATTAACCA
TCACAGGATGAGAACAGGAGATGAAGCTGGAGAGCAAGAA
GGGGAATCAGGGACCAGACCGTGAATGTTGGTATCAGGGT
TCCAATAATGACCACCACTTTGGGAACTTCTCAAGTCCTG
ACCTGGATTCTGGTATGTGCCCCTGTGTTCCCAGCTGAGT
TTGAAGGTATTTCCCCAGCCTTTCCCAGGAATGCTCACCT
ATCATAGAGGCAATCAGCACTAGACAAGCGTGATGAGGTA
GCACTATTTTTCTAAGTGCTTTGTTTCCCTGAATATGCCA
TTTATTACATTTTGGGTTTTAGCTAAGGCTCAAGGGAATG
GACTGGAAGGATGGGGCTTCCCAGCTCAGGTTCAGAGTGA
AGCAGCATGCCAAGTGAGCCTGTTTCCAGAGCCCAGCGGG
AGAAGGCTCACGTGAAAGCTGTCAACTAGGGTGTGCCAAG
AGGGTGGAGGTAAAGAATCACCATAGCAGGGCACCACCCT
CTCCAACCCCGACACTACTTTGACTTATCAGAAAACATAC
AGATTTCTGCCTTACAGAGGACCTCTTTATTTTTTGTTTT
TATAACTTTATTGTAATATAGTATCAAATGTACAGAAGAA
TCACATGTGCTTCCATATATTATTCAGTCTTCTTATATAT
TAAAATTTTGCCCATATTTATTGTGCTATTGCCTTGAATT
ATATACATACTATTTTCTGAATCATTGGAGAGTAGTTTCA
TATGTATATAATATAAATATATATTTTACTTTTAATTTGC
CAGATATAACTTTATTTTTTTAATTTTTAATTTTTGTGGG
TACATGGTAGGTGTCCATATTTATGGGTTACCTGAGATAT
TTTGATACAGGGATGCAATCCATAATAATCCTGTCAGGGT
ACATAGGCTATCCATCACCTCAAGCATTTATCCTTTGTGT
TTCTGTCAATTTAATTATAATATTTTAATTATTTTTAAAT
GAAGGATTAAATTATTTTTTATTGTAGTCACCTTGTTGTG
CTAGCAAATACTAGGTCTTAATTATTCTTTCTAACTATTT
ATTGTACCCATTAACCATCTCCCACTCCCTCCCACGATTA
CCCTTCCTAGCCTCTGGTAACCATCGTTCTGGGAGTAGTT
GTATATATCATGCCTCTTTACTCCTGAATATTTCTATGTG
TATTTCCTCAGAACATTCACACATAGTCACAGTGCAATTA
TCAATGTTTTTTAAAAATTAACATTATTATAAAAGTGTTA
ACTTATCCAGGGTCCATAATCAAATTTTGCCATCTATCTC
CCAAAATGTTTTTTATTGCTATTTCTTCCTAATAAAGCAT
CAAATCCAGTATTACACGTTGTATTTAGTTGCCATATATC
TTAGTGTGTCTTAATCATTAGCAGTTCACTATGTACATCA
TTTCATTTAATCCTCATAACTGAGGCTCAGAAATGTTTAA
GAAACTTGCCCAAAGTCACAGAGATTGAAATCCCAGTCTA
TTTGATTCCAACGAGTCTTTTCTTTCCATGGTATCATCCT
GACCATAATTAAAATATTACGTTCTTCTAACATGGAACCA
ACTATCTCTCAGAACTATCAGAGAAAAGGTTTGGTTTGTT
GTCCAAGATGTATCATTTGTTAAGTGCATGATCTTGAGGT
TCTCATAAAAAAAAAAAAAATGAGCGTGTAAATGGCTTTT
GTAAATTGTAGAGCTAGAAACATAAAAACCTACCAGTGGC
ACATTCACACTAAGGTGTAAATGACTGAAATCAGACCCTA
CACTGAGTAATGACAGAAAAAATGGAGCAAGAGTTAAACA
GAGTAATAAAATATTCACGTAGAAAGGTAAAAAGGCACAA
GAATGGGTTGAAGATTTTGGAAGGACATGTTTCAGCTACT
TCCTAACTTTTCTGAACCAATTCCTTCCCAGACCCAAGGT
GCTATCCTAAACTTTTCCATATCTCTTTCCTGTGTTTATC
TAAGATTCCGGAATCCGTAGACTGCTCCCCTCGCCCTCCA
CCCATGCACACACTCACACTCACTCCCCTATTCCTGGGGA
GAAGTTTCTTCCTTCTCCAAATATGTACAAAACCACCAGT
CCCTAATGGGCTGGCTGAGATCAGGGCTATTCTGGGGCAG
CCAGTTTGCACGCTGATAGAGGAGGATTAATGAGACAGTC
TGCTCATCCATTGCAATTAGAAACAACACTGGAACTGTTC
TGAGGCTATTTCTATGCAGGGAACTTGAACTGCTCATCAG
CCCTCCTCACTCAGAGACCTGTGGGTAATTAGGGCCGTGT
TAAATATAGGAGAATCAACCCAGAACAGCCCCATCTGTGC
TGGCGCCTTGGGTTCTGAGGATACACTGTGCCCTCAGCTA
GCACTCCAACAGCAGAAAAGGGGGATTTAGCTTCAACCTG
GAGGATTTTGGTGTTGCTTAACTCAAGCTAAAAATGCTCC
GGCCTTTTAGCCCCACATGGGCTATCAGATAAAATTCAGG
AGTGAAAACCACATCAGCCCCAGGAAAGCACCTAACATTT
ATGGGCCCTATTTGCCAAGCCACAGGGTTGCCACCAACTC
TTAAAAAGGACAGTTTAGCTTAGGATGAAGGCATGGAGGG
AGTGCAGTGTGTCTGTAAACCTTATATCTGAAGAAGAACA
ACTAAAAAAACAAAAACAGTGGGTAAGGAAGGATGCCGTG
TAATTACAACACCTTCTGACTCCAAACAGTTGTGTGGATA
CTGGGTCATTATGCAGCACTTTTCTGTCCTTCTGAAAAGA
CACTCATAAATAATAAGCTCATAGCACACAAGATTGGAAA
ATACTACACAGTCTTTATTTTCTCATGATGTTGCTCAGGG
GTGGAGGTGGTGCTGAATATATTAGCTCCACTTTACGGAT
TTTATTTTCTAGAAATTATTGAGGGAGAGAATAAACTCAG
ACCCATAGGTAGAGCCCACAGTAAGTCCCAGAGAGAGCCA
TCCTGAGTTCCTGTGGCCACTAGTCTTCATGGTAACTACC
TCGTTGCAAAATGCATCCTCTGGGACCTGCTACTCAAAGT
GTGGTCCTTGGATTGGCAGCTTTGGCCTCCACTGAAAGTG
TGGTAGAAATGCAGAATCTCAGATCTCATGTACTCAATCA
GAACCTGCCTTTTAACAAAGTCCCTTGGTGATCCATATGA
ACTAAGAGAAATATTAAAGTTTAAGAAATATCCTCCAGGA
GGCCCATTGCCTTGTTTCTGGGAGAGGGTGTGAGGCCATT
TGTTGCAATGTCCCAGGTATTTGTTGTTTGCTTGTTTGTG
GTTGGTTGGTTTGTGTTTCCTGATGTCTGAGGATTAGAAA
GTCTTACAACTTCTCAGGCTTCCAGGATGGGTGCATTTGA
GGGTCCTAAGGTAAAATTTTAGGCCAAGTCTTCATTCTTA
AGCTTTTCCATTTCATCCATCTCATAAGGGATGAGGAGTC
AAAGGTTCTAGACTGGGAGGGCCTGTCTCCTAATTGATTT
AGGACATTCAGTTGTGTTTATGGTTACCAAATGTCATAGG
GGCTTGTCCTGCACTGATCTAATAGCTCAGTGACTAACAT
CCTCAAGATGGGGAAGTGGCTTGGTGTGTTCCTGTAGCTA
TATACCTTGTTTCCACGGAGCCCATTTTTTATTCACGCTA
AGTTTGCCTGGACTTACAAAACTTCTTGGGTGGTAGCAGG
GGCCATTGTATCCTAAGCAGATCCACTGGAATCAATTTTT
GGTGGAAGCTGGCTCCAGTAGAGGTCAACTTCCCCATATA
AAAAAGGAAATTGCTGTTTTTCCAGGTATTTGGGGAGCTT
GCTGGCCAGGCAGTTTGCTATCAGGGTTTGCAGGCACTAA
GACCTAGGAAGCAGACACTCAGCCCAGTTGTTGAGACAGA
TCCAGACTCTCCATCTCTGACAAGCCATTTGGACTGTCTT
TTTTGAGTTCTTTATATTTTCCTAATTCATGGGCTTCAGG
CAATCACAACCACCCATATGACATCCTCTTTCAGCTGCAA
AGTACCATGGGAGGATGGACAGAGCACTACCCTGGAGACA
CTATTTCACAGGCAATTTTGCATCCACTTAGCCCCATCTG
AAGTTGACTCAAGTGGACTAGTATGGGCAGCAAAGAAGCA
CACAGATGGTGGCATCTCTAGGAGTACTAAGCTACCCAGA
TGACCGAGAAGGACAGTTATGATAAGGTGACAGGCTGCAT
TTCTCCAATCCTGAGTAGGAAACATATTTTCATCCCACAT
GGTAACTCAAGTTCTATGGTTGTCAGGAGCTTCTAATGTC
CCCATATTAAGAACCACACAATGTATTACACCACCAGCTA
TCTCATGACACATGGGAAAGAGTTTCAGAAGAATGTCTCG
TTGGTTCTACTTCCTTATCCCTAAGTAATTCTCCTCTTGC
CCATGGAAGCAACAGAAGTGCCATTTGCAGATTACCTTCC
TTTTTGATTTGTTTCTTTGACAAAGTTAAATGCCCAGGCC
AGACTATGTAAGTATTACAAGTATAGCAGTGAACAGGCAG
ATATACTTCTGCCTAATGAAACTTACTCCTTGGTGAGATA
CACAGACATTAAATATGCAATCAGAGAATTAATGAGTAAT
TAAAATTATAACAAGTGTGACAAAGAAAACATATAGGATG
CTGTATACAGTGGTTGTTGGTAAAAGAGCTTTCAAAAAAA
GTCTGATTTGTAGCATCTGCCAATTTCTGCAGTGTAAATA
TATCCACAGTTAATTTCAAGTATGGGCAGATGCAGTTGCC
AGCTCACACTGTTCTGGCATATTGTAGAATATTCAACAAT
CAGCTCTGGTTGGCCAGCATGAGCCAACTTCAGCAGACCA
CTGTGTCACATCAGATATTATAGAGAAGGACTAAGCTGAG
CTATGCGGGGGTCAGAGCCTTTCTGATGAAGTGAAATTTA
AAGTGAGCCTTGAAGGATCATTAGTAATTTGCTAGGGAAG
AAGTGAGAGCAAAAGACTTTTCATGCATAAGGAATAACTT
GTACAATGCATAAGGAATAACATGCATAAGGAATAACTTA
TACAATAGCTTGTACAAAAGAGGTAAGAAGGAACATGGTG
TTTTATGTAATGGGAGAAGATCAGTGTGGGGAAGCTTAGT
GTGCCTCCACACCAGATGAAATAGATACTATTATAATTAT
CCTCATTTTTAAGGAAACTGGGCTGCAGACAGGCTGAATA
ACCAAATAACTAGCTCAAGGTCACACAACTGTAAAGTGGT
AGGGTGTGGATCTGAATCTTGGCAATCTTTCTCTAGAGGC
TGCCATGCTATCACTTTGTGCTGCCTTTCAGCTGAGAATG
AAAATGGTAAGCAAGGGCCCAAACCATGCAAAGCTAATAA
AATGACTATCTTCTACAAGCAATATCAAATTCATTTCTCA
AGGCAGCTCTCCAGGCCAGCAGATCTTACTTAACCCATTT
GGTTAGGAGACCATAGGAAAATCTGATGAAATATGTAGAC
ACCCTCATCATAATGAATGTGTTCAAACACATACACAAAT
TTACATTTTTTTTGATGGTTCACAGATACCCTAGTCCATT
TATAATCTCCTTAGTAGTCCAAACATTGCAGAAAAGCAGT
CTCTGTGGGCTGCATTTTCCCCTCCTGCTTGCCTCCTGCC
TCCTATCTTAGATACTTTTCTCGATTCAGTTCTTGCTCTC
TGCCATCTTATAAGGAATTTGCAAGCTTCTCTTGCTATTC
CAGGAACAGAAGATTTTATCTTTTACTGAAGCCCTGGGGC
CATGTCATTTAAAATACCTCCAGCAAGAGTGTTGGGCTGT
GGTCAGGAAATGTTGATTTTCATCTTAACCTGCTCTCTGA
TAACTTTCTCCTGTTTCCCTATCCTTAACATGGAAATTTA
TTAGCACCTGTATTTAGTGCTTTCCTTGAAGACCTGTATC
CTGGCACTTCCTATGTTAAAATATGCCATGAAAATCCAAA
TGTATGTCTATAACTAAGTTTATGATAAGTCTACTTTTCA
CTGAATTATATTTGAGAGTAAAATTGCATTACAGTATTGA
ATTATATTTCGGAGTAAAATTCTAGTATAATTATGCTTTA
CTCTGACTTCTTCATAATTGCTTTTGAATTTATAGCTGAT
ATTCAGAAAAGTGTTCTGAGACCTTTGGGAAAAAATCCCA
TGTAAATGCGGAGCATTGCAACTATAATAATAATTATTTT
ACTGCTATTTCCACCATTGATCCTGACATATTTTTCCCTC
TACTTCCAAGCAGCTATTTTCTCCCTCCCATCCAAAATAA
GGAGAGACAGCTTTAAATTAGCTAAAAAAACAAACAAACA
AACAAAAAACAGGTCCTTGAGGTACCATCTGCTGTGACAG
CCTTACGAGGTAGAGGAGAGCTTTTTGATACCATCCAACA
CACCAGCTTATGAGAGCTGATTGTTAAATATCTTGGAGTT
TTATAAGCTGACAACTGTTTCAGATATCAAAAGCCAATGG
AATAAAAATGCTCTGATGAGTCAGTAATAAAATACTGAGC
AATGGCTGGACACGGTGGCGCACGCCTGTAATCCCAGCTC
TTTGGGAGGTCGAGGCAAGCAGATCATGAGGTCAGGAAAT
CGAGACCATCCTGGCTAACACAGTGAAACCCTGTCTCTAC
TAAAAATACAAAAAGAAAAAAAAATTATCCTGGTATGGTG
GCGGGCATCTGTAGTCCCAGCTGCTCGGGGGGAGGCTGAG
GCAGGAGAATGGCGTGAATCCAGGAGGCGGAGCTTGCACT
GAGCCGAGATCGTGCCACTGCACTGCAGCCTAGGCGACAG
AGCAAGACTCCATCTCAAAAAAAAAAAAAAAAATACTGAG
CAATACTACAAGCAAGACACTGACCTAAGTGTCTAAGTGT
TATAGGAAAGACCAAGTACATCTTTAACCTATAGTCTAAA
TAGATACATGGGAGGCTGTGGGCTCCTCCAGGGTAGAGTC
TTCTTAATAAACACTTGCCATAGTTTGGGCCACTGAAAGA
TATAAATGAAACACATGTTCGTTGAATGAACAAATAAATG
GATAATGCTAAGATGCAGTGCTGCCTAGCATTGGGAAGAT
GACTTTCAAGAGAATCCCAGAGACTCATGCCCAGATTAGG
ACAAAGGAAATGTCTTTCTGATGACTTTCCTGAAATTGAC
ATATATAAGGAATAAGAACTAATGAGTAAATACTTGTGTT
CTGTTCTTTTCTTTGGGCCTTTTTCTCTACCTCTCTAACT
TCTCTTCCTGACTTGGTAGACCATAATCCATTTGAAATAC
TGTTCAGTGGAGCCCCCAGCGGTTTAGTAGATCTGTGAAA
TTCGATATTATTTTCTTACAAAACTTCTCCTCTGGGGATA
GTAACCTTAGTCAGTCTCCTAGTTTTGGCTTTGTTGAGCG
AAGTGAACTATCGTGGATTAAAGATGGCCACAAGTTCTTT
GCTGCTCTATGCATTGAGAAGTGAAGTCTAATTACCCAGC
CCTTGGATCTGGGCTTGCATTACTGATTCATTTAATATAT
AGAATTTGGCAGAAGTGATCCAGAACTTCAGAACTTAAGT
GATTCAGAAGACTTACAACTCTCATCCATGCCTTTTGGAA
TATGTGTTCTTGGAAACTAGCTGCCATGTTTTCAGGAAGC
CCAAACATACCTATGGAGAGGTCCATGTGGAGAGGATCCA
AGGTATCCAGTAGATAACCCTGGATGAGTTCCAAGTCAAC
TATAAGAAGCACTTGCCAGTCATTTGAGCAAGCTATCTTG
GAAGTAGGTTCTCCAGCCCCAGTCAAGCCTTCCCAGATGA
CATTTCTTATCTGCATGAGTTTATCAGAGATGAACTGTCC
CTATTGAACCTGCCTAAAACAGATTAGTGAACAAAACAAT
TATTAAGTCCCTAAGTTGTGTAGTAGTGTATTATGTAGCA
ATAAGCAACGTGCCAAAATAGTAAACAAAAGGAATACTGA
ATTCTTAAAGGAGTATGAAGATTAATTAGAGCCACCAATA
GGAACTGAAACAAAATGCGAGGATGGTGATTCCTACTAAA
TTTCCCATTTATTTTGCTGATTTGTCCCATGCAGAACACA
GATGAATTTTGAAGAATGACAGTGAATTTTTAATATCTCA
ATCAGATGTTGGCTCTAATTGCGGCTGTTGTTCCAAATGT
AGTTTCATTGATAGAACAAATCAATAGGGCTCCTGGCACC
TGGTCAGGAGCCATTGCGCTGGTAAATGCTTATTTCTCTA
TACCTGTCAATAAAGTCCAGAAATTAGCAAATTCTAGCTC
ATGGGACAAATTCTGACTACTGGATTTTTATAAATAAAGT
TTTATTAGAACACAGTTCATTCATCTATTTACATATTAGG
TATGGCTGCTCTTGTGCTACAACAGCAGATTTCAGTAATT
ATGGCAGAGACCATCTGTCCTCCAAATTCTAAAATATTTA
TTTTCTAGCTTTTTACAGAAAATGTTTGCTAACCTCTGGT
AAATACCATCTGAAGCAATTTGCTTCCAGCCAACAGGGTT
AGTGATATGCCTCCACTGTCCTACTTCAGGGCTCTTTCAA
CTTTACAGCCCTGTGTTACAATCTAGTCCACAGGGACCTT
AATTGTCTACCCATTCCATCAGATAACATGCAGGCACATT
ATATTAATGATATTATATCATGATTACTGTACCTGGTAAA
TAGGATGAAGTAACTAGTTCTAGATACGATGTTAAGATAC
TTGCATACCAGAGAGTGATAAATTCCACAAAATTCAGTTT
ATATCCAACTGAATGTTATTGAAATTTGTGGTGATCTACT
TGTTTCGAGCATACCAAGATATTCCTTTCATGAACATGAT
GACAAGTTGCTATATCTGACCTCTCCTACTACTAAGAAAG
AGGGATAATGTCTAATGGGCCTTTGTGGATTTTGAAGAGA
ATATATATTTCATTGGGCATGCTACTATAATCCATTTACC
AAGTAAGATGTAAGGCCATTAGTTCTGTGTGGGGTCCAGA
ACAAGAAAAGCCTCTACAGTAGTTCAAGGCTGCCATGCAA
ACTGCTCTTACGTCTAGATCCAGTAGATTCTATGGTGCTA
AAAATGTCTCTGTGAGGCAGGAATCCTGAATGAAGTCATT
AATTTGATAGATGAATCATAGAGCAGACATTTAGAATTCT
GGAGTAAAACTATAACAACTTCTTCAGAAAAATTCTTCTT
TTAATTCAGAAATTCCTCTTTTCTCTTCAAAATTCTTCTT
TAGAATACCAGTTTGAAACTGGAAGTTTGATCATGGGCCA
TCAAATTATAATGCAACCTGAACTGCCCATAATGAACTAA
GAGTTGTTGATCCATCAAGCCTCTAAGTTGTGCATGAATG
ATAGCATTCAGTGATCAAACGGAAGTAGGATATATGAGAT
CAAGCACAAGTACATTGAATAAGCAAGTGACCCAGTTACT
CATGGTGTCTATTTGTGCAACAACGGCTTCAGAATCTTAC
ACCCATGGCCTCATGGGAAGCACTCAGTGACCAGTGGACT
GAAAAATATTTGGCCTTGTTTACAGAAATTTTTGCATGAT
ATTCTGGTATCATCCAAAACCAAATGACTACATCATTGTG
GCCTTATACTAGTGGTGTGGGGAAGAAAAATTTTCCCAGT
AAGAACTTCCAACAGTGTACCTAATTGTTCATTTTGCCTC
AATGGAAAGACAGCCGGAGGTATAAATCTACATTGCTTCA
TGGGCAGTAGCTAACAGTTTAGATGGATAATAAGGGACTT
AGAAGAAACATGACTGGAAAATTAGTGACAGGAAAATCTG
GGGAAGAGGTAAATGGATAGACCTTCCTAAATGGGCCCAT
ATGAATGCTCATCAAAGCTCAACCTCAGCTTATAAGAATT
TTAATAATGGACAAGAGGACACATTCTGCAGACCTCTATC
AGATTTTTCTTTCCAGTTTCTTCTGTTCTTGACCAATGAG
CTCATGAACAAAATAGCCATGATGGTAGACATGGAGGGTA
TGCATGAATTCGGCACATGAACTTCTACTCACAAGGCATG
AAATGGCAGTATTTTGTTCTTGCTCCATAGAAACTTACTC
TTCATAGGGATTTGTCTTCCCTACCTGTAATACCTTTGCC
AAAATCAGTATCTGTGGACTTACAGAATTCTTACGTCTTA
TTTCCCTTCATGTTATTCCACGACGCTTTGCTTTTGACCA
AGCAACTTACTTTACAGCAAATGAAGAATAACAGACTCAT
GCTTATGGAATTCATTAGTCTTAACTTGTTATCCATCACT
CTAAAGCAATAGATAGGTGGAATTCTTCTTTTAACTATTT
ACTGTGCTAGATGGATGGAAACACTTTGCAGGGCTAGGAT
AATGTCCTGAAAGATGCAGTAAATTCTCTAAATGATCAAT
CAAGGCATGTTGCTGTTTCTCTCTTATCCAGATTTCATAG
ATCCAGGAATCAAGGGAGAAAAATGGAAAGGACTCCTCTT
ACTGTTACCCATAGTGATCCACAGCAAAATTTATTGTTTC
TATTCTCAACTTTAGACTCTGCTGGTCTAGAAGCTCTGGT
CCCCAAGGGAGAGATGCTTCTACTAGGATATACAGCAATG
ATTCCATTAAGATGGAAGTTGATACTCCCTGCTGCCGACT
TTGGGCTCCTCACGCTAAAGAAACAACAAACAAAATAGGT
TATTGGTGTATTGGCTGGGATGACTGGGGAAATTGGATTA
CTACTAGACTATAGAAGTAAAAAAAGTGTGCCTGGAATTC
AAGATCATATCTTATACTCTCAAGTCTTGTAATTACTTTT
GTTGCTGTAACGAACAAAGTAAGTGGAAAATAACCCAATG
CAGGCTCAATTGCAAAAGCTTGGATCCCTCAAAAATGAAA
ATTGACATCACCCCAGGCAAGAAACCATGACTAGGTGATG
TGCTTGCTGAGAACACAAGTATATGGAATGGGTAGTGAAA
GAAGGACGTTATAAATACCAGCTATGACCACAAGATCAGT
TATAGAAATTAGGATGATAAGAATTATGAATACTTATTTT
TTGATATAAATATATTTGGTTGTATATTAACCAATTCTTT
TTTCTCCCCCATCTACCATCTAATATAAAATGGGGTAATA
ATGGTCTTTGTATTAGTTCCCTAGGGCTGCTATAACAAGG
TACCACAAATTGGGTGGCTTAAAACAACAGAAATTTAATT
TACTGCAGTCTGTATGCGAAAAGTCCTAAATCAAGGTGAC
AGTGGGGTCACTTCCTTTTTAGAGGCTCTGAGGGATAATC
TGTCCAATCAGTCTCTTGTAGGCTCTGACGGTTGCTGGTA
ATCTTTGGTGTTCCTTTGTCCAATCTCTGCCTCCATTGTT
ACATGACATTCTTTGTGTCTGTATTCAAATTCCCCTCCTC
TTATAAGTACACCAGTCACTGAATTAGAGTCCACCTTAAT
CCAGTATGACCTCTTCTTGATTATATCTGCAAAGACCCTA
TTTCCAAATAAGATCATCTTTACAAGGTCCAGGGGTTAGT
ACTTCAACATGGCTTTTTGACAGACACAATTCAACCCATA
ATATCCTTGTATCTCAGTATATTTATATGACATGACATCG
AAGGGAAAGTGGATCTCAGCTAAAAAAGGACTGAATATCA
TTCCAAAATGGACAAAGCAACCTATGAGACTATGTATTCT
TTTTTTTTTTTTTTTTTTTTTGTGGCATCGTCTCACTCTA
TAGCCCAGGCTGGTGCCATGGTGCCATCTCGGCTCACTGC
AACCTCTGCCTCCTGGGTTCAAGAGTAGCTGGGATTACAG
GCATGTACCACTATGCCTGGCTAATTTTTGTACTTTTGGT
AGAGACAGGTTTCACCATGTTGGCCAGGCTGGTCTCGAAC
TCCTGACCTCAAGTCATCCACCCACCTCAGCTTCCTAAAG
TGTTGGGATTACTGGTGTGAGCCACCGCGCCCAGTCATCT
TTTAAGTGTGTTTTCATCTGTAGAACTGAGAGTTGCATCA
TACTAGATAGAAGCATCATTTTGCTAATGTCTTCATTTGG
AAGTTATATTTAGTTAAGAGAAGTGGACACGGATGCCAAG
TTGGCAAGGGATGGATTTTGGTAGCATTCTACAGTATCAA
CTTAGCTAAATCAGGAGCTATATTTTCCAGAATTTCCTCT
CCTGATTCACACTGAGTTAAGGTTAGCCTGAAAGGAAATT
TGCATGAGGTTGGAAAAGCAGAACTGAAGCGGCAAACATT
TGAAGGGAGCACCAAACTCTATGATGGCAAAGCACACATT
TTCCCTGATGTGGTGACTCACCTGGACTTAGCGCAGCAGC
CGTAGTTGAAGCTCCCAAAGCTCCGACTTCAGCTTTGCCA
AGTCCTATGCTAGGAACATGTTCAGCTCCATGGCAGAGGG
CACTAGATCCCTCCGGAAGTCGCCCCCATTGAGGTTGGTA
AAAGGCTGATGTGGGTTCCAGTTTTTCCTCCTAATTCCAA
TTCTTTGTTCTCCTCTACTTCATGCCCAGCTTTTGTTACT
GATGGCTGTGCTGACCCGGAGAGTTCAGACCATTATCAGA
CAGATGCAACAGACTCCCATTGACTTATTCAACAGATCTC
ACACTTGCCTGAGGTCTAATCCCTGGAATAAACCCCTCAT
TCTATGTCACTGTTTCTGCTTCTTATTAAACCCTGATACA
TGTACCTTCTATCAACACTGACAAAGGTTGTCACGAAGGA
AGAAAGCAGAAACCACAGAAAGCACTGGTGTTCATATTCC
ACCACCTCAAAAAGGTGGGAAGTCTTCTACAGACAGGTGT
GATTTGGGGCACTTCTGAATTATGACCCATCCTTCTGGGT
GCCAGTGCTAAATAGTCATTTTCTAACACCCTTCATCTGA
CCTCCATCCATATGCCACAACTGTCTCCAATCAGAGCTTG
AAACCAAACAGCAACCTATATTTCCTGAGAGTGCATGTTT
CATGTTTTGGGGAAAAAGCATAAGATAAAATGTGTTGTGG
CCTATTTACAAGAGCCTGTCCCCAAATAAGGTGAAGGCCA
TCATTGATTGGTCTCTATTTAACTTGGCTCATTGGACTTC
TTACCATCAGAATATCTAGCTGAGCAATTTATTAGCATTC
TATCTTAGTCAGCTTCTGGAGTGTCATTCCGGTCCTAGTT
CTTTACTCTGACACAGGTTTTTTTCTTTTCATTTTAGCCT
CCCATTTTCTCCTGTTTCTCATATTACAAAAAGCCATCTT
TCCCCTTTACTGCCAGCATGTGATTGTGGGGTTGTGCACG
TTTCTTCTTGCATATTTCCCCTTGTACATGTTTTTTGTCA
GCTTCTTTGCCCTACCTCCCATGATGCCTTTCCTTATCCA
GAAGAAACTGGCACAAACTCTTTCAAGAAATGAAAATCCC
TATCCTGGTTCACATGCATTGATTAGGAAAGTATTAACTA
TTGAAATAAATGTAATATATAAAGCTGAAGCTGCTGTTTT
GTTCAATCTAAGATAACAATGCTTGCTATATTTTTTAAAA
TTAATTGCAGATTCATTCTACTAAGTAATTAGATTCATTT
AGTATAAAACAACCCTTTCTGGATTCTGAGAATGGTTCAT
GCATTGGTCAGGGACTTGGCTTTCTTGGGGAGACATAATT
ATTTCCCAGGGCAGCCCGATACCTCCCAGACAGCTAGTGA
GGCCCAGCAACCTGTGGAGTCTGGTTTCTAGAGCTATGGC
TTGGTTAATCTGTATTATTTTCATGAAGTGGTTAACATTC
CTTATGAAGAAATTGAGGCTAAGTTACTCACAGCAGATTA
GTAGAAAAGTCCTGAGTCCCTCTCAGAATCCTTGGTATTC
TGGTTGGCAGGATTACTGTTTGCCCCAGGATAGGCTTTTC
TCTCAAAATCATAAATTTCCAAAAACATAAATCATTTCAA
TGTGGATAAAGATGAGAAATTGTACTGATTTTTCTGTTTT
GTTAGAAAGAAAAAAGAGAGAAGGAAAGTGGGAAAGTGGG
AAAGAGAAAGGAAGGGAGAGGGAAGGGAAGAGGGAGGGAA
GAAAAGAGGGAGGGAGGGGAACAAAGGGAAAGCAGAAGGA
AAGAAGGAAGGGAGAGAGGGAGGCAATATACCTTACATGC
TATCAGAAATTTAATATTTAGACTTAAAATAACAAAAAAA
GTCTGATAAATTACCATGTACTTTAAATCACTAATTATAT
ATCAACCTGACTCCTTAAACCAAGGAAGTTGTTAGCCTGA
AGAGTAGAAAGCACAGAGATTTACTTTTCACCTGATTAAT
ACTTTGTATTAAAATAATCCAAAACAGCTGTTAATTCCTG
TTAAATTTAGTCTCCACTTTTCTATAAAAGAAAACTTTAA
ATTATTTTTGGTAGAAAAGCTATTTCTTTAATGTCAAAAA
TATTTCCTTATAACATTTTCAAGCCAACATACACAAAATT
ATTTATGTCAAATATTGTCACATAGAATCCAACATGCCAG
ATTCTTCAACTCTTTTATTCACCCCAGGCAAATTTCAGTT
TGCCATAAATCTTCCTTATGGCCAAGTCCCACTAGACTTT
TAATTTAATTAAACATTGAAAATATTTGCATTGTGTTTTT
CCCATACTCCGAACCCTCCAACAGTGAATTGGGAACCCAG
CTATGCATTAACCCAGAGTTATAAGGAAGCTGTACATAGG
TATGGAGCTGAGTTTCAGTTTGCTGGGAAGAGTAGGCAAT
AGAAATTTGCTGCAATACATTCCATGGTTAATGTCACCAA
AGATGTCAAGTGAGCAAATGACAATGGGGCGGTTGTAGGG
GGAGGGGGAGAGGAACAGCAAGATCCCTAAGTGGAAGATT
GTCCTAAGTTTTTATCAAATACCCACTAGGGAGATCACTG
AATTCTCACCAATCAATCTGGCAGTGATTTGGTCACCAAG
GCGCAAAGGCAGATGGGATCCCCTTAAGTTCACTTTATGC
AAGGCTTCCCCAGTCCAAAAGGAATTATATTTGCAGAAGA
GGATGACAGCATTGTGAGAATAGAAGGGATAGTGACTGGG
CAGATCAATACTGGAGCTGTTTCACTTCCTTGCTAATTCT
GTTTCACAGTAAGAAAACTGGATATGTTTCCTTCCTCATC
TCTCTTTCCCTATATAAAAATCTGTGTTTTATTTCAACTT
TGTTATATATGCAAATTACCAGAGCTAAGAAAGGCTTGAA
CCTGAGTTAAGGTAAAAGAGGGGGGAAAAAAGACACATCC
CAAACCAGTTTCATTTATGTAATGAAAATAAATTTTTACA
CAATCAACAGAAACACACCAAGTTTTTTTTGCGAAAAATA
TTTTTAAATAAATTTTTCTTTTTTTCTTACATTCTGATAT
ACATATGTAACAAGGTTTATGGCACTGTAACCAGAATCAA
ATCAGAAAAAAAAAAAAAAAAAAGGTAAAAGGTGGGAAGG
AAAGTAATTGATATATTGTTGAATTCCTTTCTACCTCCAA
GCTGGCAAATTTGCACTATTTGTCTACCATTCAGCTGCCA
GCTCTAACTTGTTTGCACACTTAAAACATCATATTATTGC
ACAAGAAGCCAGTGAAGGCATATGGTATAATGGTCAGTTC
CTCACTATTTCAAAAAAAATCTCTTAAACCCAGAGAAGGA
AAAAAAAAAAAAAAAAAATCCAGAGCATGAAACACACAAA
ATCAAAGGTATCCTTTGTCTCTTTAAAGAATGCCTGAAGG
ATTCTTAGACCACTTAAGCTGCCCTGATCTTCTCTTTGCA
CCAGTGAGCACAACAGGGCTTGGTTTGGTTGGGTTTTTGT
TTTCTATGTGGACAGCCCAGGTGGGTCCCAGGCCTTGGTG
ATTCAATGTCTTTTCTATTTACTTTTGGTTCTTTTTAATT
GGTTTAAAGTGTGTAGTATCTTCGGTCTATGAACCTGCAC
AGACTATTTAGTCATAAACTCTACAAATAGCTTAAAAGGA
TAAGGGGGACAAACAAGTTGTATTATATTTTTATTGTTGG
CTTTAAAAAATTACTTCTTTAACCTCCTTAATTTGTCAGT
TTGTGGGAGGTGAATCTCAATGGCGTCAAAAGTTATAGTC
TTCTCACACTTGTTAAAAATAAAGTGTTTAAACAAGTTTG
TTTACATTCACAAACTTTACTCCCAACTAAGAAAAAAGAA
GAAGAAGAAGAAGAAGAAGAAGAAGAAAAAAAACCAGAAT
CCATCCTCCTTCCTCATTGTCTCCTAATGGAGAGCAGCCA
TCCTTTCCATCCAGACCATTGTCACACAACCGTCTCCACG
CCCATCAGCTTTGGTGTAAGGATTCTCGGTGTCACACCGT
TGTTTAGGTCTTCCTCGAATTCTAGCAACTGCCCCATGAA
GTTAAGGTTTGGGGAGATAATTGGTCGTTTGCCTTTGACA
AATTTATAAGCATCAGTCATGGTCATCCGAGTGTGCTTCA
TCAAGTAAGCGATGACGATGGTGGCAGAGCGGGACACCCC
AGCCTGGCAGTGGATGAGAAGCCCCTTCCCACACTGGTGA
GCTTCCTCTGAAAAAAGGGAGAAAGACAAGAGATGAAGGG
CAGACGGAAGGGAGAGGCACAGAGAGAGAAACTTTTATCT
AAATTCTGCAATGCCTTATTTTGTAGAGAAATAATGAATT
AAAACTCTTTTAAAGCCAAGTATAATCTACTAGTTCATTA
TATATATTTATGTCACAACTTCCAGAACTGGCTAAAGTTG
ATAGTAGCATGAACAAGAAGCTATACATCTACATTTAAAG
AGAGGGAACAGTTTGCTTCACAGGTGACAGTGGCCTGAAG
CCAGACCTATAACACAGTTAACTTTCACGCTGAACAAGCT
ACTGATTAAGTCAACTCTAACAGTCATTGAACCTCTCTCT
TAAATGTCTTGTTCTCTTATTTTCTGGGATTATTCTACTG
AAAAAAAAAAAAAAAAAGAATGAAGGAAAAGGAGAGAGGG
AGGGGAAAAATTATACCAACACATGAAAATATACACTTAC
ACACATATATGTATATGTAATTGTATGTGTGTATGTATGT
GTGTGTATATATATGTTATACATATATATAACAGTTCCTT
TTTGGATTAAGGATGTTAATTCCAATTTTCGGTTGTGTGA
CTTAACAAACCTAAAGCTAGTAACAACAACTCTCTCACTT
GTAATAGAGAAAAAACACTTTCTTTATTCTATAGAATTGC
TTTGTACAGGAACGGGCATTAAATGGATAAGAGTTTTAGT
CTTACTAAACCCTGATTAAGGTTAAAGGAATAAAGCTAAA
CTAGAAACATGCTATGTTCAGCTTCTCCCCAGAAAATCCA
GTTGTTGCAAAGTTAACTAAAGGCCAGTAGTATACAGGCC
CAGGGTGTCACCTCTCAAGCGTTCAACCCCATTTGCATCC
ACGTATGACATTCCAATGTGGCAATAATGAAGAAGATGGA
GGAATCCCAGCAATGGCTCAAAATCCAGAGCAATTGAAAG
AGGAAGACTTGCTAAGTTTTCGGATATATTAAAAGCTCAG
GACAATAGCGTGTGGGCACTGCCTGAACAGATTCTTAATG
ACATTTCTAGACTCTAATGCATCCCTAAGCAAGCTTCCTT
GAAGGCACACCAATTAGATAAACAGGTAGGGAAGGAGAAG
GAGTAAAGAGAATAGCGATTTCACCTAAACTACATCTACT
GGCTAGCCACCAGTAGACCAAGGAAAAAAAAAACCTGACG
TAAAGTTTCATCTTAAAAGTTTACAGATGAGGTTTACTTC
TCATAGTCAACAGTATTTCAAGAAAAGTAAGCATCTCTCT
TTTTCAACCTTTTCCCTTCAGCACACAGTATTTAGCTCCA
AGTCAAGACCAGAAAGCATGGTGGTGAGAGAATGAGCTTC
CAAGTGCCTGGCTGGACCACTGGTTTCACTACACACACTT
GATTCAGGAATAAATAAACTGGCATAAACACTAAACTTAG
ATGCTGCTTAATTTATATTAGACTCTCAGTGAAAGCTATT
GTGTTTATAAAAAACAATAGCTGCTGTGTTTTTCCTAATG
CAAGACTGTAAGATTTCAGTTTATCCAATAATATAACGAT
GAAAATAAAATTATGCCTATGCAGGTTGTGATTTGGAGTT
GTTCTTCAGGCTGAATGCTATTTGTTATTGGTCTTGTTTT
CCTTTAAAAAAAAGAAAGAAAAAAAAAGGCAGGTAAGCCT
GAGTAATCTATAAGGAATGTGAGAGCTTTGGTTGAAATCC
TCTTAGAACAAGTATATCTTACCCTAGTCATTGAATAGAA
TACAATTTCCTAACTTCCTCCAACTGGAATTAAGTCAGAT
GGAATCTCAGTCATAACATCATGTATCAACCAGAAGTTCC
TCATCTGCTTGTTGAGAAATTTTTCTTCCTCAGAGTTCCA
GGTTTGGCTCAGATTTTATTAATAAAGAATCTGCAGTATC
TCTGCATCCTCAGTGTTGCCAGTTGGGAATTACTTAATAG
GGCATCATAAACACCACCTTAGTGTGTTGTGAAAAGGCCT
TAGGCTTGGGTCAAAAACCCTGGATTCTGGCCCCTTCTTG
GACACTAGAATTCTTATGACCTTGGAGAAGTCACTTTCCT
TCTCTAAGTTCAGCGATCACCCTGAATTTCCTTTCAGACT
CAATATTCCATGGTCCTGTGCTGACGGCATAATTAGCAAG
GAAAACAGCTTGGCAAAATGGCCGCAGGTGTCAACACTAC
AGCAAATCCACCAGACCCCAGTGGCTGTTAAACCTAAGGC
TGTTTTTTTCCTCTGGCAAAGGAACACTCCGCTCCACTTA
ACTGTATTCTTCCTGGAATAACAACCTGCTGTAATATTTA
GGAAAAGTACTAGACCACCCCTTTACGGTGATAAAAGTTG
AAGTTACTTAAATGATATTTTGAGTCTTCTAGCAGTTTGG
GGCTATAGAAGTTGCAAAAATTAGGATTAGGATTAAGCTG
ATAGTTGCTTCCTTCTGGGGATTAAAGCCTGCTGTTGCTA
AAACTTCCTCCTAGGGAACTACTCTGTCTACACAACCTGA
TCTTTCCTACTTCAATGAGTTTGGGGCAGACTGTCAAAGG
AAAGCTAGTACCATCTCCTCTTACGCTGGATGAATAAGGA
TTAGTAGGGTGACCGGAAGGCATGGGTGTGTTTGGAAGGG
GTGTCATGTTCACTAGATGTTGCTTCCAAGGTGCTGAAGG
GCGCTAGTAGATCCAGCAGCAGTAGCACCAGCTCTGACCT
CCAATTTCTTACTTTCCATCCATTTTTCTGGTTATAGAGC
ACATAAATGCTATCTCCTACCACTATTTCACTGAGAACTT
GAGGGATGAGGATTTCTAGTTGAATGGATCCCAACAAATT
CAATTACTGCCCTTTTATATCCATCCTGATGGCTTGGATA
CACTCGACAGGCTACGACTTAGGAGAATCCTTAGGCTGTT
TCAGTTAGCAGAGCCCTTTGAAACTCCAGGACAGCTTTTT
TTTTGCAACACAGGAATAAACCTTGAACTTGATATCAAAG
CAAGAGCCGGAGGGAAAAGGAAGGCAGAGGATGAAAATTC
CCTATGGGAGACAGTTACCAATGAACTCAAAAGCCTCTTC
AAAGTACTGCCGCAGGTTCTGCTTGTTGCTGTCAGTGGCC
GGCAGCCGCTTGTAGTTGAACAGGCCTTTCTCATAGTGGT
AGAGGGGAAGATGAGTGGTGACATTGATGACGTAGCCGAT
GTTCAGCCGCTGCATGGTGTCCAGGTCCTGAGCATCCTGC
TCATTGCCAAGGAACAGGAAGGGCAAGATGGGGGTGAGCT
CAGCGTTCTCGATGTCAGGGGTGGTGGGGATAGGCTGAGG
TAGCAAGCTCGAGGCCACGGATGCGCCGCCCCCCACCTCC
CGGCACTCTTGGAGCTGGAGGGAGTTGTCACAGAGGTTTT
CATGGTTCTGCTTAAAACTACTAAGTCCACCTGGAACACA
AACACAGAAGGTGAGAGTGACTGAGATTTCAGAGCTGGCA
GAAAATGCCATCTCCCCATTAGAATGAGTTTGCATTGTAG
CTCAAGCATATTTTAAATACATACATAAATATGTATTTAA
ACAAAATAAAAATAAAAATAAAAAATAAAAGTCCATTTAG
AGACCCAAGACAAGCTTTGGGGAGTATCACTGCATGAAGC
ACTTTGGAAATGTGCTCTTTCTACAAATGAGGGCATGTTC
CCCTAGAAAGAGTTCCACGCAGCATCAGGCAATTTCCTCA
GCTGCAAATGTGACCTGCCTCAAAGAGCCATATGCTCAGT
GGCCTACATAGAACCCTGCGCTTTGGGAGCCAAGAAAGGC
ACAGATGACCTCCTCGGGTGGAATCTCAGCACCACGGGAG
CACGTCTTGCACCCTTCATAGCTCACCTCACCCAGAGGGC
CAAGTTTGCTCCCAATACAGTAGAGTGGCTACAAGCAGGA
ACGTTGGAAGAGACAGGTTACCTTGATTATACTCTGGGTA
CCATCATTTCCTGACACTATGACTTAAGTTCATTTACCTC
TGTGCTTCAGTTCCACCATCTGTAAGCTGAGGGTGATGGC
GTCTCCCTTTGAGTGCAACTGTGAGCCTCAGATAAATGAG
TATGTGTAAAATACTTAACACATCTCCTGGCACACAGTAG
AGCTCAGCAAGTCGTCACTATTTTAATTTATATTATTTAT
ATGATTGCCCACAGGTGAAACCAGCAGAGAAGTACTTGGA
AAGACAAGCCAGGGTGGGGTGGGATGGATTGCTCTTATAA
TCTTTTTTCATATTCTCCATGTAGGTCCCTGACATTTGTC
AACCCTGACTTTCAGCAGAACAGAATGTGAGAGCAGCACA
GTTGCTTACTCCTCAACTTTCCAAGGCTTGTGGGCACATA
AACCCATCAAGAAACCTCTTGTGGATGTGTGAATGCATAC
TTTTGAGCTTATGGCTCTGCTCTGCCTCCCAAGAGTTATG
GGTCTAGCATAAAAAGCTTATAAACTGTGCTTGTTTCTCC
ATTTTTAAAATGCAAACCTTCCCCTGAACAAGTGCAATCT
CATTTTGGGAATGGATCTTAGGGAAGTCATCTAACCAAAG
ATAGTTAGCTAGATACATGGAGATGGTCACTACAATATTA
TCTGTTTTACATATATTTAAAAAAGGCCACGTAAAACACA
AAAACAAATTAAAAGAAAAAAAAAGTTATTACATTCATTC
CATGGAGTATTATGTGGCCTTTAAAAGAGTAGTTGCAAAA
AGGATGTGAAAATAAATAAAATATTTTGGTTTAATATTAA
ATTTTTAAAAAGCTAAATAAAAAACATTCAACAAAAGCTG
AAGGACTGTACAAAAAATGAACAATTGTTTACGTTAGAGA
ATTTATGCATCACAGTTTATTGTTTAAATTTTCTGCTAAT
ATTTTTATACACAATGATGTGCTCAGATAAACCCAAAGGA
TTATTACAAAGCTCAAAATACCTAATATACATGTAAGTGC
TATAAAATCTGGATTGACATTATTAGTGCCAACTGAGCTC
TAATTCTAATCAAACAGAACTAGATACACTCTGGCTTTCC
CTTTGAAAAGAGGGGGAAGTGGAAAACTCCTATTAGCTGA
AAGCCACCAGAACACATCTACCCTCAAAGACAGATGGCTT
GTGGCTGTCTTGATAGTTCCAGGAGATAAGGCAGAAAACC
CAAAGCATGAACAAGAGACGGTTATGTTGCAATAAGGACA
GGAAGTCTATCTGTCCACTAGTCTCTGAGCCTAGCATATG
TTCTTCTCCATTTCAAGTCTCATCTTTGACAAACCACAGC
GGGAAACTCCAGACCATAACCTAGACCGAGTCTCACGACT
TTTCATAACCAATGGAGCCGGAGCTGGCTGCGTGAAAGAG
AGAAATCATATTCTCCTTAAGGTATGGTTATGATCCAAAG
AAAACTCAAAGGGCAATACTATGTTCACTTTACTCATCGC
AAGTAAAAAGTCAAAACCTACCTCAGCTTTTTGAAAAGAA
AAACAAGAGCTGTATACAAATTTCAGCTGATTTCTAGAAT
TAACCTCTGCCCTTACATAAGATAGTTTATTCTGCTAGGC
AATTATGATAATAAACTTTGAACCTGAAGAGATAATTCTG
AAGTAGAAAGAAAGAAAATATTGAAAATAACTTCACCAGT
GAAGACTTAAAAAATATATAAGATAAAAACTACCCATTGT
CATCATCACAGCCTCCACAAAAGGGATTCTGAAGAGTTAA
AATCTGCTCAGCTTTGCCTCCACAGAAACCCAAATTCCAC
ACAGATTCTGTGATGGGAACCTAATTCACTTTTTTCTTCA
AAGAAGGCAGTTGTTACATTTTTCCATATAAGATGAGAGA
AAAGAACAACAAAACAAATTCAAAAGAAGTCTCTAAAAGC
AGGGAAACCTCTCTGTTGTTATTTAGGGTACTCAAGCTGT
AATTTTTCTTAAAAGCAGCTAGTTTAAAAAAAAAAAAAAA
AACCAACACATGCTAGAAAACCCCACACACAGAAAAAAGC
AGCGTCCAGCTTTTCAAAATTCTGCCTCTACACCTCCTTT
CTCAATGACATCAGCTGGAGGCTCCCCACCTGCCCAGTTG
CCATAGCAGTTACACAAAGACATACAGTGACATCAGTTGG
CATGATATCAGCTCTTTGAGTGCAAACAATACAAGAAGAA
CTACTTTGTTTAAGGCCTTTGGTGCAACTGTGTTCTGGGG
AGCCAATGATGTAATGCTAACAGGTGGCATGGGCCTTCCA
TTTGCCTAATGGGGGGAAAAAACCAGGGGGAGTGGGGGGA
GGAGGGAATTTGAGACAGACATGCAGAATGCTCCAAATCA
CAGAGCATGCTTATGTGCAAAAGTATGTGTGTATTGTATG
TTTAAGCCATGTAGGAACTCTGTTCATATACTATTTGGAG
GTGGGAGGGGTGGAGAGAAAAAGGAGATATTACAATTTAA
ACATATAAGGTAAACAAGGAAATTCTCCTTGAGGGGTCTG
AAGAAATAGTCTCCTGTTCAACTGCCAGTATGCTAATCAA
CTTGGGCATCAGTTCTCCATAAGGCTTATGCACAGCTACG
TATTGCAGTTAAAACTCTCTCTGTGGACGGTGCTGAAAGT
AAAACAAACCAGTGGAAGCTCACAGTGGTGGCTTTTTCCA
GAGAAGTCTGCAGGAAGGATTGTTTTCTTCTCTTGGGGAA
GGGTTGAAATTGAAAGCTGGAGGGGAGGGGGAAGAGTAAA
GCTAATCTGGTTTTTCTTTTCCAGTTACTTTCCCCCGACC
CTACCCCATCAAATATCACCAGAGGCCAAAGTGACTGATG
AGGAACCTTGATGATGTTATATTTATTACTATTTAAAAAT
ATTATAACATGATAATTAACAAACAAAGCAGAAGCAGTGT
AGTATGGAGGTTAAGAGCAAAGGTCAGAGAGAAACACACC
TAGCTGCAGTTATGATTCTGCCTCCTAGCAGCTGTGAGAT
CCTGTGCAGGTCAGGTTGCCTCATTAAGCCTCAGTTTACC
AATCTATTAAGTGGATGTAATGTCATCTACCCAACAGGGT
CATAGTTCAGGAAGGCTATGTAAAGGTTTTGATACACAAC
CAGCTATTCGATAAAGAATGTCTTATTACCCCCAATATTA
TCACCTTTGTCATAAATTCCAACTGATCTAGGCAAAAGTC
TAGTCCATGAGAGCCCTATGTGCGGTGCAGTCATTCAGCG
CAGGGGTAGTGAGGCTGGACTTACTGGGTTTGAATCCCCA
GCACAGCCAAACACTAGCTATGAGACCCTGGGCAGGTTTC
TCACCTGTCTATTCCTCTGTTTCCCTGTATACAAAATAGG
GATAATAACAGTACCTACCTCACTGTACTGTTGTAACGAT
TAAAGTGGTTAATACAGTACTTTAAAACGACGTCCAGCAC
TTTGTAAGTGCTTTTTCTTTCCATCACTTTGGGAAACTAC
CATTTCAAAGTTCTAAAAAAAAAATCTGCTTGCTATAAAG
ACTCTATATAAGTAAGCTAATGTTCCTGAGTTTTTACTTT
TAAAATTTGATTTAACAAAAAAGAATTAGGAACCAAGGTA
TCTGAGCAGTTGGAAAGTCTGCATAACATCCTTTTAACAT
AAAGAAAGCAGCAGCTCCCTATTTTTCCTAAACAAATATA
TCTGATTTTACTTTGTTGGTGCTAGCTTTCCTAATAAAGA
CTATGTCTTTGCACTTTTGGTTTTTCCACAGGATTGGATT
TTGAAAATAAAACTGTTCTTCCCTCTTTCTTCCCTTCCTC
TAATTTCTACCAAGGTGGCTAACTTCTCTATGTGCACAAG
AGCCTGCAGTTATTAGTGCAAACATATTGTAGCCATGAGC
AACAATGCTGGGGTGGGGTGAGGCAGGGCAGGGTGGGGGT
GGGCAGCAAACATTTTCAAAGCTTATCTCAAAAGTAGGTT
CTCTGCCAAAATGAGTATGGTCAGTACATTGATTCTAAAT
GGCAGCAACAAAGAATAGCTAGCATCCCTAAAGAACTGTA
TGTGGAAATACTGCCTGCCAGTTTCTGCTAACACAGGGTC
AGTTCAGTGACGGTCCTACTGAAGCAATGGATTCTAGTTT
TAGTGGGAAACTTCTCTTTATAGATGCATTTCAGCTCCTG
TTGCTGTTTTGGCTACTGCAGTCCTGGAAACAGAAGAGTC
CTCTGTAATGTGATTCAGAAGCAATGCACGAGGTGGTGAG
TTAAAGAAACCACATCCAAATGCAGAATCTATAAGCAAGA
GATTTTTATATTCTAAAGGTGGACAGCACTTTTTGGTCTT
ACGCTAAGCTAGAAAGTGAGTTGTTTCCAGAAATTTAAGG
AACACTCTCACTGAAGGTCAGCAAACAGAAGTAATGTCCA
AAGACCAGGGCGAGGGGTGTAGGCTAAAATTGGACTCTTC
CACAGTTTGCTATAAGCATATTGATCACCTCTCTCTGTTG
CCTAGTTTTTCTTACTGAGTAACTAGTCTTTTAAAGTAAA
ACAGTACCTTGATGACAGCGGTTAAGATCATAGACTGGAG
CCAGACTGCTTGAGTTAAAAATTCTGACTCCTATCACTTA
CCTTGTAACCTTGAGCAAGTTATTGATGTCTCTGCATTTC
AGTTTACATATCTGTAACTTGTATATAATAATATCTATCT
CACAGAGTTCTCAATATGGACACAATGCTACATGAGAGTT
AGGTGTTTTATTGTAAGTGGGAGAGACATTGGTGTAAGTT
GGATGCTATTTTGTTTATACCAAGAATAGATGGATGCTAT
GATATAGTCCATGGAAACAGTAGAACATCAGAGCCACTCA
AGATTCTATAAGCACAAGAATCTTGTGGAAGAACAAAGCC
TGGATGAACTGGAGCTGATGTCAGGCTGCCAAGGCTGAAA
TCTTCTTCAAAGACAGGGTCAGAGTCACTTCATAAGTTTC
AGGGCAGAACATCACCTAACAGGAGGAACATGTGGTGGCA
GGCGGGGGTGGGGGGCGGGCGGTACTAGCTCCATCCACAA
AGATTATTTCTACTTCTTGTTTTCTATGAAATGTTCTTTA
TACTCCATAGATGTGATTGGGTATTTTACAGTAGGAATTG
GGTATTTTACAGTAGGGTATTTTCAAGTTCACTTGAAAAT
CATTGCTACTGTAAAATACCCAAGGCAGTGTTACTTAAAT
TTTCTTATGATCTTGTCCCCAGGGAACTTGTATTTCTTTC
CCAAGAAGAGTGAAGGGAGGCCCTATCAAACAGAGGCAGA
GAGAGTTGAATGGGAGTGTTGTCTCACTAGGTGTAAGGTA
TGAAACAAGAGATAAAGAAGTGTTTCTCTTACTCACGGGA
AGAGAGAGATTTAGGAGGCTATGAGTCAGAAGTCTTCTTA
TGATCACGTCATTTGACTGCTTCCCTCAAACCAGTGTGGT
CTGGCTTACATGTGAAATGCCTTATGTGTGAAAAGACATA
AACAAGGAGGTATCACAAGCTTAAAATACACACACATATA
CATAAAACTTCAGATATATACATACAACATACTGGGATCT
TGAATCCCATTGAGTATCCATCCACATTATTTGGCTTGCT
GTATTATTAAGTCTTTTAGGAAGATGTATCTAAAAATATT
TTAGTCCCTCCATTCAGGGGTTTTTTCCTGTGTGAAGGAA
GCACAGTTATCTACAGATATATCTTAAAAGCCAGCTCTAG
AAAAGACAGTGGATGATATACAAAGCAGCAAAAAAAAAAA
AAAAAAAAAGAGCTTTGCCTTAGATTTAGAATAGTGGGTC
TACCACATGCCAAGTGTGTGACTTTTTGAAAGCTATTGAA
GTCTTCTGGTCTATCTTTCCCTAACTATAAAATAGGATAC
TACTACTTAGGTTTGTCATAATGATTCAATTATTTTGTGT
GTACAACAGCCATCCTGGTATTTTAAAAAGGCAGTCAAAC
CCTGCAGCTATTTGAATGATTATCAAATGGAGCAGCAAAG
CTAACTAGCACTGGAGATAGTCAGATGCAGGAAGATGACC
AGAGACTACAGTGGTCAATGTCAGTGTTGCTAGAGATGAA
CTTTTGATGCTGGTACAGATGCTTCAGAGCAGTGGGGAAA
AGGAGACCATCCTGCAGAGGCAAACCCATACAAGGGCATC
ACCAGATAGACAGAACAAAGCAGGAGCCATGGGGACAGCC
TACTGTGGCTCTGCTCTGCTAAAAGTGTACTTAGTGTTGT
TAGCCTAGTCTACACTCCATCACTGCTGGAGGAAGTGGCA
TGCAGAAGGGGGGTTGGGGCTGGTGGTTAGTGTGGTCGCC
CTTGAAAACCTCTTATATTTAGTTCTTTATGTCTATGATT
TTTAGAAGACTTGAAAAAAAAAAAGACATTTTTTAGGCGT
ATCAAATAGCCAAAAATACATTTCTGGTATATTTTCTAAA
AATATATGTATATTTCTAGAAATTTTAGAAATGGACATAT
AGAAAAGTTATCACACACACAACTTTTTCATACCTCAATT
TCCTCAACAAGTTGAGGTGTTTACAGTTTTTCTCAGTCAT
TCTATAAAAACTTAGTTTCAACAACTTATTATATGTATAC
ATGCAGCCTCACTCTACAACTATAACTGCATTATTAATAC
ATATTCTTTTAAAATATACTTTTCTTTCTGTGTATTTCCA
AATTAAGAGCTTTAATAGAATTTAGATTCTTAGAGAGCAG
GACTAGTCTTATTTAAATCCCTTTGTACACAGGAATTACC
CCCAAGTCACATGAAGACAGGTGACTGCTGATATGTTAGA
TAACAACAGGAGCTACAGGGAAAGAGGTATTGAGATAGGT
GGTCAATTTCTTTTTGGAAATAATTTACAAAAACTTAACA
ATAAAGAGATCTTCCTGGTGTTTTCCTAGTGATAAACGAT
AGGCTGAAATCACTTCCAGAATAGCCCTCCCAAAACAACC
TTCCAATAATAAAAGTTGTTCATTTTTACTTAGTTCATCT
AACCAAGTAGTATTTAGTAATGTTTTAAGAGAAAAAAAAA
ATTCTGAAAAGTTGATACCAGAATTTGCCTGAATTTTGAG
TTAACAATAGTCTTTTCTTTGGATTGTCTGGACAAAACAG
CATAATATAGAATACTGATGCTTCCATGAAATAGACATTG
CTTCTGTTGTTGCCGTGTAATAACTTTGGTATCATAGTGA
TACGGGAGTTAAGAAGAAATTACTTAGGCAGATAGTGAGG
GTAAAGAAGTCCTAAAGTTTTCCTTTTAATGAAGAGCAGC
CCCAAATCATTTTCTAACAAAGAGTAGCCTGTAAAGTCGA
GCTGCAGACACAGACAAGCAAACTGGTAGCCTGCACGGGT
GGATGCCAGCAGGAAAGAATTACCTGGGACTAGACATGTT
CAAAATGGAGGCTCCATCTTCCCTTCTCTGCCAGCCACAT
GTAAGGTAAGGAGCAGACAAGATGGCGCCAGGCAAGGGGA
GAGTTCATTTGCATAATAAGTTTAGGGTGGGGTGACCACC
CTCCCCAGAGTGCTGTGTAAACCTCACACCTGGTCAAACC
AATCTGTGAGCCCTACATAAATCAGACACCGCCTCCACAA
GCCAGACTATAAAATCCGGTGCATCCACCACCAGCCGACG
TTTTTCCTCTGGGAAGTCCCCTCTCTCTCACTAAAGAGCG
AGCTGTTTTCCTTTCTCTTTCTTTTGCCTATTAAGCCTCT
GCTCCTAAATTCCTGTGTGTCCATGTCCTAAATTTTCTTG
GTGTGAGACAACGAACCCCAGTTATTTAAGGCAGACAAGG
TAACCACTTCAACAGTTACTGTTGTTTCTCTCAGATCATG
TCCCCTCCCTCCCACCCCAACATTAAAAAAATCCAGCATT
CCAGAAATAAGCTAATACTTGATGATGACACTTACTAAGA
ACTAAAACAGTCACTTTTGCTCCTTCCTAATCTTTGTATA
ATTAGCAATGTGCTTTCTTCTCGATTTGTTGTTCCATATA
CTTCTACTTTTTCCAGTCATTAACTTGTTTATCGGAGGGG
TCTTGTGGTTTTTCTTTTTTGTATTTTCGAATATACTGTT
CCCTTCCTTTTTTGAAGAAAACCTTTGCCATGCCCTCAAT
AGGAATAATTTTTAAAAAATTCTTGCCCACATATTTACCT
CAAAAAAGTGAACTGAGTCAGAAACATCCAATGATTTAGG
AATTGTGATTTATGAAAATTGAAAATAAAGTTTAATTGGA
GGCCTTCCAAGAAATGCTGACCCTGGAAAGTTTTTGTCAG
AGCTTTAAAGATTCCCCTCTGCTCCCACCACCCTCCCCTC
CTGGCTCAGAAGTTGCCTCGGGACAGAATTGGTATAGAAA
AGAGCTGGGGATTCTATTTCTGCAGGCTGGAGTAGCTCAG
TCCACACAGAAAAGTCAGCCTCTGGTTCCTACCCCCTAAA
GGGAGGTACACTTCTCTTGCCCCCCTCCTACCATTTCGAT
TTTAAGGCTTTAATGAATAACCAATGTTTGAGCTACCACA
AGTTTAATTTGTGTGTATTTGAATAACACAGGCAGATTGT
TTTGAGAGGATACCTCCAAGTATGTAAAGATTGTTTTGAG
AGGATACCTCCCAGTATGTAAATACAGCCTGTTTCTTTAA
ATCTGTTACCTCATTTATTTACATTAGAACAGAAAGCACT
GCCAGAAGCAACAGCTGATGACAGTCATGTAATTTTCCAC
AAAGACAACAATTAAACAGCTCTGTGTTATTTTAATGAGC
AGATGACTTTTATGTGAGCCAGATTTGAAGTGTTAAGATC
TCAAGAGTTCCCAGAGCCAGGAACCCCTCAGGTTTTGCAG
AAGTCAGTGAGACTCTACGAGTCTGGTTTCTTCCCCACCA
GGGCCTTGGGTTTGGTCTCTGTCTCTATCCCTCTTGCCCA
CTTCTCCTCTCTTCTCTCCCTCACCTCTTCTCCCAGGCTC
TTGCTCCTCTACCCTGATCCCTCCTCCCTCCCCTCCCCTC
TGCCTCTTCTCCCTCCCCGTCCCTGCCATCTCCCCTCTTC
TACCCTTCTCTCCCTCTCCCTCCACCTTCTCTGTCTCTCA
TAAATCCATCAGCAGTAGATGGGAAGAAAACATGAGAGAC
ATTCTACCTGGAATACATTTTGATGCTTGAATTTCAAATG
AATCCACAGAATATTTGTTAGACCTATTTTTAAAAAGTCA
AAGGTGGGCTGGGAAGAGTGATTGAGCACTCATTCCTGCC
AGCCAAACACACAGTAAGGCTCTGCTAGTGCAGAGAATAC
CATCTTCAACTCACCCTCCCCATTCTGTCTCACAAAGGTT
TCCGTAAGAACCATCTGAAGACATTGTGTGGGCATGGCTG
ACTTCAAGTCAGTCCCTCTGCCAGAGGGGTAGGGAAGTTC
CTTCTGCTTTCCCTTAAGCCTAGTCTGCAATGGAAGGGTC
AGAACAGATGTTTCTGGTGGATCCAGTTGTCCCCTCCATC
CACACACCCTCCTCCCAGCCTGTGTAGTCTCATTTTTTTT
TTTTTTTTTAAACCGGGATTTTATCTACTTCTATTGAGCT
CCATTCTCACTGACAAAAATGCCAACTAAAGAAAATAAGA
GTAGGTATTTTTGCTTTCCAGGAAAGGGTTTTGGGCTTCA
ATCAAGTGGATGGCTAAGAAGGGTACCTACCAAGATCCAG
TCTGGGGGTGAGGGGTCAGGGGCTGACAGAAAGACAGCCA
AGTTCCAGCCCCCATGTTCCTGAAAACTTGCAAGTTCAGT
TTTCTTTCTGGTTTCTCTAACTGTACATGTCTAAACTTTA
CCTATGCTAGCACAGACCAACCAGTTCCCAGGGAGAAAGA
CACACCATAAAACACTCATATCAAGTCTGGGATTTGTTAA
CAGACATGCCAGTTACATTAACACATTTTTCACTGTTATA
ATCTCTTGTATTTAAGATCAAACCCTCCCCAAACATTCTG
GGAGTTGAGGAGGTAAGTGACATGCTGCAGAGACCCCTTC
CCCACCCCTCCCCACTCCCTCAGGAGGAGACAGATGAAAA
TCATAAACACAGATTCCAGAAGGCAGTCACAAATTAGGGT
AAGTCATAATGGAAGCTGCTCTCCAGTTCCTGGGTGCTAT
GAGAAGGGACTAATTAGATTGGGGTTCATGGACAGCCTCT
CTGAGGTATGAGAGGAGACGGAATCCAGGAGAACAGAGGG
AGAGGGAACACCACAGTGGGAAAGGCAGAGAACTCAGGGG
ATCTCTGAGTGACTCAAGGGAGCCACATGTGGGGAGGCAC
AATGACTGGGCAAGAGGTGGGTGGGGAGAAGGGCTAGGAG
AGGGGGAGGCAGGGAGGCAGGGACCCTCCTCACAGGGCCT
CTTAGGCAGGTTTTATTCTGAGTTCAGTGGGAAGCTGGTG
AGTGTTCCAAAGTCCACAACAGGTGATCAATATGTGTTTG
AAAAGAAAAGAGGGGGGGAGGGGGAAAGAAACAGAGAGAG
AGAGAGAGAAAACGCACTGATTTACCAAATGGTGCAACTT
ACCTACACTCCAAATCCTGGGCAAAATTCATACCCTTTCC
TTTTATGAATGCATTTTTTGTGGCCGCTATGGACTGATTG
TATCTCTCTTCCCCACATTCAAACACACACAAATTCGTAT
GCTGAAGCCCTAAACCCCAGTGTGAGGTCGTGAGGGTAGG
GCTCCTGTGATGGGAGTAGTGCCTTTATAAGAAGAGACAA
CACAGAGCTTGCTGTCTCTCTGTCTGCCTTGTGAGGGCAC
AGCAAGAAGACAGCTGTCTGCAAGCCAAGAAGAAATCCTT
CACCAGAACCCAACCATGCTGGCACCCCAATCTTGAACTT
GCAGCCTCTAGAACTGTAAGAAAATAACTTTCTGTTGTTT
AAGCTCTCCAGTCTATGGCATTTGGTTAAAGCAGCCCAAA
TGAATATAGTTCCACTTGTAATTCCCAGTGTAGCTTACTT
TTAGAAATATAACGTATAAAACTTACTTTTGAAGAGCAAC
ACCAAAACTTGTGGGCTGCCTGAGAACAAAGCCCCTGAGA
GCCAGCCCAACTTGGTATCATACCTTAAAGCCAAGCCAGA
AATGGTCCAAGATCAGAATGGGGGTGGCAGAGTGTTGGGG
GTGGGGGCTGCAGGGGGTGGGGGTGTGCTGAAAGGACCAG
CATGCCTATAAAAGGCAAGCCTAGTAAGCTTTGCAGAACC
TTAGTTCCATGAACCAGCTGCATGCATGCACAGAAGCCCA
CTCCTCTCCCAAAGACACTTCCCTCCTCATTAGATATATA
CCCTTCCAGATCAGCACTGGCACATGACCTCCATGTGGCA
TCCTCCCGGGCAGAAGAATATTTTAGCTGGAGACATTCTG
TGTACTGTGGAGGCTACTCTGTACCATGTTAGGGCTCCAC
CGTTTTTGCTCACTGGTTTCAAACTTAATACTGGTTAATC
CATCAAGACAGATTAAAGGAGGGGGAAAAATCCATGAGAT
CATCCTGGGAGGCTGCAGAGAGAGGAATGTTAACAGGAGG
AGAGTGCTATAAAACACAAAGCCATATTTCTCCCAAGAGC
TCAACCAGATATTCTGCATTATTGTTTCTCTAAAGAGAGG
GAAAACATTCTTGCCTTTCAGTGCAGAAGTTTAAATAATG
AAGCACTGCTAAACAAACAAACAGAGGAAAGCCCGGTAAC
GCTATTCATTAAACAAGCCCGCTGTACAAAAGGAAAACTG
TTGCTCAACCATCCACCCCGAGGACCAACATTTATCCTAG
ACCCCAAATTAAACACATCACAGCTTCACAGCAAAAGTAT
GTTTCCCAATGGGATTTAAGTAAAGTCCAATTAAATAAAT
CTTCAGAAATGTCACGCACGAGCCTCACAGGAGAGCATAT
TTCTACTGTGAAACATTCCCATTGGAAGTTGCATTCACAA
AAGGTCCTCTAGACACATCTGTGACAGGAGGGGTGGGAGA
AAGCAGGAAGCTAGCAAAGTTACAAAAGTGAAGCCTGGAT
AGGGTTCCATTGCTAAAATCATGTATGGAAGTGCCCAGCC
AAAAATGCTGCATCTGAGTTTGCTTTGAATGAAACCCCCA
TGTCCAACAAACAGCATTTATAACTGTATATTTCAGTAGG
ATCTGGAGGTCAAGGAGTTGTGGCTTAGGGAATTCAGGAA
GTGGTAGGGGAAAGGATCAAATGTCAGTATCGAAATTTGA
ATTGTTTTCCTGAACCCATGTTTTCACTTCACAAAAGACA
TAGCAACAACTTCCTCAAGTCACTGAGCTGGATTCTATAT
TTGGCGAATATAATGAGCAAGGTTGAGTACTAAAGGATCA
ACTTCCAGAAAGAAAAGGCATGGGCTGTCCTTAAACATGG
ATTCAGCCATGTCCAGTGATCACACCATACCATGAGAGCT
GAGCTTCGACAGGTCCACCCGAAGGAAGGTGAGGTCTCCA
TGCACTAAGAGACATACAAAGTTACATTGGGTTAAAAAAA
AAAAAAAAAAAAAGGCTAGCATGTCCTTGCCTGGGTGACC
ACCTTCTGAGATTAGGGGCAAAACAAAACAAAAACACTGC
TTGTCTCTGAGGAGGTGGGCTGGAATTGCATATTGTCAAT
GTGGACTTGAGGCTAAGTGGAGGACCAGCCAAGTAATGGT
CAGTTCAACCTGGGGCATGTGTAATGAAGCGCTGACCTGG
GATGCACCCCATATCTGGCACCATCAGACTTTCGACCATT
TCTCCTGAAGCCATGTCTAACTTTGCGCAGGGTAACAGAA
GCCCTGACCGCAAGGACTCAGAGGGCAGCCCTTCCTTCCA
CACTAAAGAGACACTGGGTTCTAGCTCTATGACCTCTTTT
GCCACCTCTATACAATCAGGACTTAGGGTAATCTTTAAGT
TTTTCCCAACTCGGGTGTTCTATAACTTCAGTATAGCCTT
GATAAAGTATATGATATATGATATATATGATATGATATGG
TATGATATGACATGAACAAACAATGGCAAGAACAAAATCA
GCTGTCAGAGGGTGTGTAAAGTCTGGGTGCTCTGCTTCCC
ACTTCCAGGCCTTTGCATTTGCTGTTCCCTCTTCCGGGAA
CTCCCTTCCTATAGATCCTCACTGTGACAGTGTGATATGA
AAAAAATATACATTTGATCTCTGCCCCTAGTTCCTGTAGC
ATAGCTTCTAAAACTCTTGGAATCTCTGAAGTTATGAGTG
TTTTTTGAATGCCAATGAGATGACTAGTGGCTGGGGGCCC
CTAAATAGCTCCAGGAAGGGAGCTGGTCACCAGAAAGAAA
ACAGCTTAATTAAAGGGTTGGGACATTCAGCCCCATCCCC
CAAACCTCCAGGGAGGAGACAGGGACTGAAGGTTGAGTTG
ATCACCAATGACCAATGATGTCATTAATCTTGCCTATGTA
ATGAAGCCTCCATAAACCCCATCCATCTTCTTCATCTGAC
TATCCATCTAGATTCTTTGTAATATCTTTTATAATAAATG
TGTAAACACATTTCCCTGAGTTCTGTGAACTGTCCTAGAA
AATTAATGGGACCCAGGGAGGGGGCTGCAGAAATATTGAC
TTATAACCATTGTTGGGAAGGTGGGGTAATCTTGTAGGAC
TAAGCCCTCAACCTGTAGGGTCTGAGGCTAACACCAGGTA
GAGTCAAAATTAAGTTGTAAGACATTCTGCTGGTGTCTGC
TGGAGAACTGCTCTGTGTGTGGGGGGGAAAAATCCACAGA
GGTGTTCTGAAAGTATGGTAGGAGAAAAATTTATTTTTCT
TTAGACTCACATAGGTGATTCAGACCTCAGACCAGATGTG
TTCTCAGAAAAGTCTTCCCTGACATTCAATTTACAGCCAC
CCTTCCCATTCTCTTTTTTCATATCATGAAGTTTTTAAGA
GTTTCATTGTCTTCAGAACACTTATCACTATCTGAAGTTA
CCTATTTATTTCTTCCCTGTTTATTGTTCTTATTAAAATG
TGGACCCCAAGAAAGTCAAGATGTTCTTTGTCTTAGAGGA
AATAGAGTATAATGGTTTGGTGCACTAGGGCCAGACTGTC
TCCACAACTTTCCAGTATGATCTTGACAAAGCTGTTTAAC
CTCTTTGTACCCTGAAATGGAGCTAATAATAGTACTAACA
GGCAACAATAGTTATTGCAAGAATTAAATCAGCTACTACA
TTGTAATTATTAATAGAAATTCTAAGTATTCACTGTTTAG
CATTTGAATTGTATATAGTAAGTGCTCATTAAATATTTTT
AGATTCAGTGAACATTGGAATGAGATGAGAGAGGACCAGT
TTATTGTAAAGCATCTGTTATATGCTGTTCAGCATTATGC
TATGTATTTGCAAGATTTGATTGAAAAAATTATCCCCAAA
GATAAATCTAATGAGGGACAGGAAAGAACATTAGGGAAAT
TCAGTGACAGGACTGGCAGAAGAAACATTTTCAGAACACA
CTGAAGATTGATCTGAACAATGCCATCCAGCTGTAACTCA
CACAGGCAGGTGCAGGACTGGCCAGGTGAATTCAGCACAA
GGATTTAGAAATCCTGGCATTCCAAGGCTGGGAAGGAGGG
CTGACTAGGCTTATGAGGAAGAGGCAATTTACAGGGGTGC
TGGGCCTCCCTTAAATGTGACAAATAGGCACCTTCCAGGG
AGGGCTCAGATCCAAGGCAAATCACAGTTGGTGGCCTCTT
ACCCCTTCTCGTCTCTCCTCGCCCCTACTCCTTGGACATT
CTACATGAGTGATGAATGGTAGAGATGGATGGAAGGTAGT
CACGAAAGAGAGAAGATGACTCAGGAGGGAAACTCACCCT
GAGGGATGTCACTGGGCAGTAGGAGGGGCCCTCAATTCAG
TTTAATATGCATTTATTAAGCACTAAATATGAAATGGAGG
CACAGTACTCAGTATAGGGTATACACAAGCCAAGATCTAG
GTGGGCCCTCCCAAGAGCTTGCTGGCCCTCTCACTTAAAT
GTGGTAAGCAGTAGCAGATGATTCCAACAGTATCTTCACC
ACCCCCAGGTGGCCCTGTTTCTTCTATCTCCTTTTGAAGG
GATACAACACTGGATCTGAAATCAGTAATTTGGGGTTCCT
CTTATCCCTCTTACTAACTGTGCACCTTTGGGCAAGTTAC
TTGACCTTAAGACCATGTGAAACCACACGATCATATCATA
AGAGCTATTTCTTCAAACACAGGAGTTAGTTCTCTCTTTT
CTAAAAATAAGGGCTATTACAGCCCTAGATCTCTCCAAGA
GCAATAGCACACTATAATGCTCTTGAAAGGTAGAAAAAGG
GCCTTGAAGCCTCTGGTCTTCTGGAAGGTGAGACACTCAG
GGACTGTGTGAGAAGTGAATGCCTCATGTTCTGTACCTCT
TCGGTTGGTTCTGATGAATTTGCTCTCCCCCTGTCAGAAA
CTGGGACTGAGACTTCCAGTCATTGAGTGGCAGAGAACAC
TGCCTCATAGTTATCTGGTGTGCACTGTTCACAGTCTCAA
AGCTGAACGCCTCTGAAGAGCAGGTCTGCGTGGTGGCAGA
TGAAAAGTGCCCAGGGCTGGCCCATGTTAGAAAAAACAAG
TCATATGGATTTCTTTTCAAAAGAGGCCTCTTTTATACAT
TCCAAAATCTTGTTTTATTCCTGGTTTTCACTGGTGAAGG
AAACTTTCTTCCCAATAACCACAGAGTTCATGTTGGACTT
TTCTTAGAAATCTGCATTCTAAGGTGGCCCCAAGAGGTAC
GCATAGGAGTCAACTTTCTAGGAGCTGGTGGCCTAAGAGG
GCCTTGCAGAACATGGGCCAGGCCTGACTGAGCAGGAAAC
AGAAGAGTAGTGGTTACCAGGACCACAGACAAGAGGCAGT
GTCTATTTTAAGCAGGAATGAAGAAACTAAACCAAAATAA
ATAAAACACACGGATCTTGGCTTAAAAATTCAAACAAAAG
CCCCAAAAGAAAAAGCAACAATTGAATTAAATACCTTGTT
TATGAAATGCAATAGGACATACCACAAAAGAGTAATTCCA
GACAAGGCAAATGATAAAAAACACAACAAAAAATCAAAAT
ATTCCTTACCCATAGTATCACCCTGTGTCAGCTTCCCATG
AAGATCTCAATCCCAAAACCAACATTTAAGAATCCCTGGT
ATCAAAGAGGGGCCAACACATATGTTTGTCACCACCACTA
ACATGATGCTAATTGGGAGATGAAATAGAGAGGTCCAAGA
GACTATAGCCTGAAGGGTTTTGAGTATGAAGGTCTCAGAG
GCCTGCCTGCCTCCCAACTGATCCTAGTGGTCAAAAGCAG
TTGCTCAAAGAGTGAGTCATTTTCCAAGTCTAGAATGCAA
ATGGCCATTGTCACCAAGGAAATGGTGTTACAGAGATAAG
CAAGTTAAGCTGCAGCACTTAGCTCTCTCAGCTGCTGTTT
TCCTAATACATACATCCAAATAAAAGGCAGTCTATTCTTG
CAATACTGCAATATAATTTTGAAACTGACTAAGCAGAGTC
AATGCAGACTCCACAAGTCAAGGCCACAGTCTCAATAAGA
ATGCTCTCACTTCCAGATGCTAGCCACAGGTTCAGGGGTT
CCCAGGCCACTTACATTTCTAACCAGCTGGTTATAAATTC
TGTGGCTTCTACAATGCTTCAGGTTTGATAATTCACTAGA
ATGACTCACAGAACGCAAGCCCTATCCTTATGATAGCTTT
ATTATAAAAGCTACAATCAGGAAGAGCCAGATGAAGACAC
ACACAGGGCAAATTCTGGGAGGGTCCTGTATATGGGACTT
CTAGGCCCTCTCCCTGTGGGATCAGGACATGTTACCCTGC
TGACACAGCAATGTGTTCACTAACTAGGAAGTTTAATTGA
GCTTTGGTGTCCAGAGTTTTTACTGGGATTTCATTACTTA
GGCATAATTAATTAAATTATTGGCCTTGTGATTGAACTCA
ATCTTCAGTCCCACTCTCCTCTGCTGAGGAAGATGAACTA
ATACAAAGCCCTGACCTTCTAATCATGTGGATGTCTTTCT
GATGACAAACTCTTGTCCTGAGTCATCGCATTAACATAAA
CACAGGTGTGATCCAAGGGGCTCATGATGCATAACAAAGA
CACTCCTAACATTCGGGGAGTTCCAAAGGTTTAGAAATTA
TTTCCCAGGAACTGAGGACAACAGCCAGACAAATTCTCTA
TTATGCAACAGTTTCTTAATGATGAAGAGTGCGGGCTCTG
GAATCAAGCAGGTCTGAATTTGGCATTCTGCTGTGAGACC
TTGGGCAACTTACCTAACCTCTCTCAGCCTCAACTGCCTC
ATCTAAAAAGTGGGGATAATAATAGTTATTACCACATTGA
GATTGGCAACATTTGATAGACAAGTGATTCAGGCTACTAT
AATAACAAGATTTTTTTCCCAGTAGCTGCATTCAAGAAAG
TAAAAACAGACAGGTAAAGTATTGCTAATATATTTTTCTT
AACATATCCAAATATTATCATTTCAAGAGTCAATATTAAA
AAATTACTAATGAAATATTTTACATTATTTTCTATATAAA
GTTTTGAAATCTACTATATATTTTACATCTACAGCACATC
TCCATTTGGACTGGTCCCATTTCAAGTGCTCAATGGCCAC
GTTTGGCTTGCAGCAAGGCTACTATATTGGACACTGCAGT
TAGATTTAATAATACTATTGCTATCCCCATTAAATGAGTT
AATGCTCAGTGTCATAATTGTTCCCATTCTACAAATGTTA
ACTAAAATATGCATTTGTTTGCATGTGAATGTGTGTGCAT
GCACGAGGAGAGGTAGTGACCAATGACTAAAACCTAAGGT
GCTATAAGCCACACTACACCAGATGTCATGCGGTTCCCAT
GGAACGTCATCAAATAGCTACTCTTTTCAGGAAAAGAAAC
ACTTCAGCTTGGGGAAGAGAGGCTCTCTGATGGATTAACC
ACAGCATGCTCTTTTATTTCAGCACTCCTACATCTCCCAG
CACATGTTTTAATATGAGCCAAATCAAGCAGCCATGACAA
AAGCTTTGAATGAGAAAAGACACCCCAAAACCAGTGCGCA
GATACATGGGGATGCCTGAAGAAACTCAGAATGGCTTAAG
GAGTGGAGGAAAGAAAAACTGCAGAGAGGAGCTTTGACTC
ATTGAGTCATTGAGCTGTTCCATGCCCTCTCAGGCTACCT
CCCACAGCCACTGCCCAGCCAACAGCTAGCTGCACCCAGC
CAATCACTCACTCCACTCCCTGGAAAAAGCTCCACATTGG
GAAGCCAGAAGAATGTCACTAGCAAGAGATTGATTTCAAG
GTAATTATTTAGGCAACTTTGTAGCATCTCATTCTCAGAC
CTAAAAGTGTTCTCAAAGTTTGTTTTAGTAAGTGCATATA
TTAACATGAAATCTCTGTGTCTTTTAATAGTGATATCCCA
CATTCATCTCCACCCAATCTTTGTAAGAGAGGGCTTCATG
GATGCCATCACCACAGCATTCATCCAATTCTTTCTATTAT
CACTGGAGGAGAAATGGGGCTTTCTAGCCACCCTCAAAGT
AGGAATGAAGAGACTCACCTAATAAGTGTACATGAATAGA
TTTTTACATAATATGCAAAATTAATTATAATAAACTCAAC
CAATTCATGTATTTTATCAAGGAAGACAAGCTAATTATCT
GTCAAAGAATTATCTCCTATTTAAAGGGCACTTTACCTCA
ATTTGGCAAAAAGAACTAATGGGGATTATCTTTCCATTCT
GATGTGTTTTTGCTGCCTGTGTTTGCTTAAGCCCCCAGAA
GACTTCAGCACTGCACAAAAACCTCAGGATTTAGAAAAGC
TGGGAGGGAGGGAGACACAAACACATCTACTCAACATCTC
ACTAAGTCTACCTCTTGTGGTTTTTATTGTCCCTTTAAGA
GTGTTTTGTCTACAGTGTAAAACTAGGAGTGACTCATATT
TATGAAACAAGGAGCTGTTGTTAGCCTTGCCAGATCATTC
ACTTCCATAATAGCTTCTGATTTTTAATAGTGCTGAGTGG
TGCCTCCACATGTCCTCACTCTGCCCACCAAAGAGGTCCA
AGATCTGCAATATGTGCCTTACAGGACATGTGGTAAACAC
ACACATTCAGGATCAGTATCAAGACCTGTGGTCAAGGATA
AAGATGTCCCTACAAACTCACAACTTTGATAGGTAGTTGA
ATCTTACATTCAAGAAAGTAAAGCAGAAGTTAAAAAGTGA
AAGAGAATTGGGAGGAAAAATAAACTCAAACTGGCAACTA
GCACCCAAAATGGCAGCTAGTACCCATTTCTCTAAATGGG
GAGTGCAGTTAGGTGGGAAGGTGGAGAAAATTCCAAACAA
GGGTTTCCTGCAAGAGGTTTCTCTTGTCATATCAAAACGT
TGGAAACAATCTTAATTTATATCAATAGGCAAGTAAGTAA
AATGTGGTAATAAGACAGGTTACAGCATTAAAGAAGAAAA
TCTATGATGACAACACAGGAAGCAGAAGTACATGCAATAT
AAAGTGAAAATGAATTTCAGTTTCTATATGAGAAAGCCTG
CAAAACATGCACATATATGGGTAAAGAACAAAAAGAAACA
TAAAAATGAAACTAGGCCAGTCAGGGTGGGATTAGTAATA
TCATGTTTTTCTTTCTAAAATGTTCTTAATATCTTAACAA
TAAGTATACATAAAGTGTTTCTGCTAAGACTTTTATAAGA
TTTCCTTACAGAGAAATAGTATATAATTTTTCAGCACAGC
ACTATTTCAGGGGGAAACAAAAAAAAAAAACCTACGTAGT
TATCTATCCACCCCACAAGAAACGTTGGGTTTTTCCAAAC
TTTTAAACAAAAAGATCTACTATGCACCAGAAAAGTATTT
CCTACTTGTACTGCATTAGTGGTGACATCAAAGCATTTTA
CTGAACTATACCACTCATATGTCAGTTGAATATAAGCAGA
TTATGAATTATTATTGTAGATATTCAATATTATTATGGTT
AATTTTTAATAAATGTTAGCTAGTATGCATTAGTTATTGT
CTAAAGCACTTATACATATCTTACCTAATTCTCAATTGAG
CACATGAGAAAAGAGCCATTACCCTCCCCATTTTATAGAC
AAGCAAACGGAGGCACAGAAAAGTGAACTTGTCCAAGTTC
AAAATTATAATAATTGGCAAAATCAGAATTCAAACTCAGC
AGCCTGGTTCCAGAATCTGTGCTCTTAACCTCCAAACTAT
ACTCCCTTCAGTAGAAAATATATAAACTCCTTATAGGAAG
GCTGAATACAAATATAAGGGAGCATCAGCCAGCTCATTCA
ATCAGTCACTAAATACTCTCATAAGAAAGGTAATGAGAAA
AATTATGGAATGACCTGGCTGAATACTTGCACCCACAAGA
TTTGCTTATTTAACAACAACTTAGATACTAATCCAAAGGA
TTATATACTGGTTGGGCTTTTAAACATTCCAAACTGAGTG
TTAGGAAACATGAATCCTATGCCAGTACTGCTACTAGCTA
CTTATATTCTCTTGGATAAGTAATCAGTTTCCATGTCTGT
AAAATGGAATGTTTAGATCAAATGCTTGATAACATCTCTC
ACAATTCTGCGACACCATGTTCCTTGAAAAATGTCCTTCC
TTTCTTTTTTAATTCAACATCGAGTAAGTGAATGCTTGCT
GTGCAATGGACTATAATTCTGTGGTTTTTTCAACATTTCT
AAAGTCATCCTGGGGTGGTTGTGGTTCAGAAAACTCCCCT
TGCCATGTAAATGTGAGAACTTATGATCAATGAAGTTAAT
CTCCTTGAATTTAAGCTTTCTTAAAATTGATTACTCTTAC
ATTTCAGAATAAAAAATGCTCCGAATTTTGTTCTCCATTC
ACTAATTCTATCACCTTGATCACCCATGTCCCCCACCCTT
CCCCTCTTACTGGAGGACCTGAACGTTTGGGGTGGCCTGA
CTGCTATGGTTTGAATATGTCCCCCAAAGGTCATGTATTG
GAAACTTAATTGTCCCTGTAGCAGTATTAAAAGATGGGGA
CTTTAAGAAGTGATTAGGTCATGAGGGCTCCACTCTCAAG
AGTGGATTAAGGCCATAATCACATGGCCATTCCATGGAGC
GGGTTATCACAGGGGTGGGTCCTAAGAAAAAGGATGAACT
CTTAGCCTCCATTTTCTCACTGTCTTGCACACTTGCTCAT
CATGTGATGCCTTCCACCATGGGCTGATGCTTGCCAGATG
TTGGCACCCCGCTCTTGTACTTCACAGCTTCCAGAACCAT
AAGCCAAATAAACTTTGGTTCTTTATAAATTACTCAATCT
CAGGTGTTCTGTTTTAGCAGCATAAAATGAACTTAGACAG
TGACGAAACTTTATAGTTGATATCTGAGAGGACAGTCAGA
TACTTCCACTGTGTGAAGCTGGGTGCTCTGTCAGAAGACA
GATTCTGCCTCCATGAATGCTGCCCCAACACAGGATTCCA
AGGGGTCCATCCTGCTGTCCCTTAAATTGTTCATTATTAT
TTTTCCCAGAGTCTGTCCTTGCCACACCCCCAGATTACCT
GAGCTATATTTGTAGGCTTAGACTGTAGAAGGGAAGAACA
GAGATAAGAAAGATTAGGAAAGGAGAGGAGAGAAACTAAA
CAGTAAATGGTTTGATAGGATCTGTTCACTTATCCCTGAG
AATTAACCTTCCCAAAGGGCAATCATAACCTGCTAGAGAT
CCTTTCTTCACACACTTGAGGGAAAACAATCTATAGTTTT
CATTATCATCCACACTAATAAGACAGATAATGAATATAAA
GCATAAACAATCAAACACCTTTGGCATTAGAGTCTTTAGG
ATGTAGTCATCATACTCATCACAGATTCTTTCTTGCTCGT
TATACCCAACTTTGTACCTGTACTTTTCTTTACATTCACT
CATCTACTTCCTACTCTAGAAAGTGGGTTTATTAATGTGT
GCAAAAGCAGGAAATATCATCCTTCTATCCACAGGCTACT
AGGAGAATGAATTCTAAGTTTCCAGACATCAAAAGCACAC
TGAGCAGAAGTATACCAGAGCTACACCCAGGATCCACTAG
GCACCAGCTGAGTGACTCTGAACAGGTATCTGAACCTGAG
TTTCAGTCCCTCATATGTAAATTGGAATGTGATCACGAGA
CATAACACTTGTAGCACTGAGTGTGGTATGTAAGAAATAC
TTCATATACGTTAGAGAGAATTATCACAGTTTCAAAGGTT
TGTTTTGCTCAAATTGTTACTCCTTAAAAAACTGTCATGA
CCAAAATTTAAAGTATCCAAAAGCTGGGATATAATTTGAG
GCAAGGTTACTGGGAAGCCAGTCTACTCTAAGGACACAGC
ATAAGCTACTCACCTTAGCACTGGAATTTTTATTTGAGGA
TATACAAGAAAAATGGGGAAAGAAAGATGGCATTATAACT
AAGGCACTGCAGAGGTAAAGCACAACTAAAGCCACCATAA
GGAATGAGACTTGCAAATAGATATGGCCAGCCCGAAAACA
ACTTGGGCTTTGAAATCATAAGAACTGGATTTCAATTCTT
ATTCTCTCATTTGCTAGTAATAACAAGGGAGAAAATATTT
AATCTGTTCCTCAGATTCCTTACCTATAAAACTCAGGATA
TAAAATGACGTTCACAGAGCTTCTCTGAGAACTAAATAAG
ACACATATATATGACAGCCCAATGCTCAGCATCTAGAAAG
CATTCAAGAGCTTTTAACTTTTTTTTCTTCCAGACTATCT
GGAAAATAATTTTCTAATTTCAGGGATGATAGGTTAGTCA
GAGCCAGAGTAGTTCTATGTGATTAACTGATGTTCTGCTG
GCAGATTAAAATACCACCTCATGAGAACCATAAGATCCAT
TCCTTTAAAATCTTATCATAAAAATACAGCATTTCAATAA
GAATGTAAATTGAAAGAAAAGATTGAAAATGTCCCCTATC
TCTTCAAGGAAGGCCCTCTTAGAAGTTTGTGTCTAGTCTT
ATTATTGTAAGCCAGGAAGAAACACTGTAATGATTGAAGA
AAATGACTCACAGTCTTCAATACTGGAGCCCAGAACTCAG
GTCTGGGAGCTAGAAGATGTGTTGCTGTCACCCTGAGACC
CTCTACGCTCATGTTATTCTTTTCTATCTACTCCCCCACC
CCTCCTCTTTCTCCTTTCATTTTTTGCTTCTCTCTTGCCA
GTAGCAACAGCTGGTAATATTTAGCTCAATGGTAGTGAAG
CTTAGGGCTGTGATACAAATAATGTAAGATTATTTATTCC
ATAAAATAAATATAAGATATGAAGGAACCGGATAGTGATG
CTCTGATGCAAAATGGTGACTGCCTTCTTACCTCAGCACA
CAAAATAAGATCAGTCGAGTTCACATTATAACACGAGAGG
TTTAAACTCCTCAAAGGGAGGACAGGCCTGATGCTACTCC
CAGGCTCAGGCAGTTTAATCTGTTTACTTGATATGTGCAA
TGGACAGCAGATGCCTGACGGTGGTCCTATCTGAAGTGGT
AAGCAAGAAAGCAAAATCCCGTTGTGGAAGCACTCAGGAA
GAGTTGTGCTTTGTTTTGTGTTCCATTAAATTCAAGTCAG
GGATCCAGGGCTGGGGGCAGCGGCCTGAGTAGGCCTTTAC
CACACATAAAACATTAAGGGCGGCCGGGCGCGGTGGCTCA
AGCCTGTAATCCCAGCACTTTGGGAGGCTGAGACAGGCGG
ATCACGAGGTCAGGAGATCGAGACCATCCTGGCTAACATG
GTGAAACCCCGTCTCTACTAAAAAAATACAAAAAACAAAC
AAAAAAAACAACTAGCCGGGCGAGGTGGTGGGCGCCTGTA
GTCCCAGCTACTCGGGAGGCTGAGGCAGGAGAATGGCGTA
AACCCGGGAGGCGGAGCTTGCAGTGAGCTGAGATCCGGCC
ACTGCACTCCAGCCCAGGTGACAGAGCGAGACTCCGTCTC
AAAAAAAAAAAAAAAAAAAAAACATTAAGGGCAATGCAGG
TAATTTGATGCATCCACAAATCCTTTTCTTTCTGTAAGTG
ATTCTCTACTTTGCCAGAGGCAGAGCGTAGGGTAATAGCC
TTTCTCTTATATGAAAGCACTAGGCCTGAATAGCTCATTT
CCTGATCCAAAAACAGATGCTCAAGTTTTCTTTTAAGTTA
CATAAAATATGGATGTTGCTTGGGTGGGGGACTGGAATGA
ATAAAAAATTACATATATCTGTATCTCTCTATATATCTAT
ATATCTACATGTAACTCCAGCTTTTAAGTAATAATAGATG
ATGTACACATAACCTGGAAAAAAGTGATGCCAAGATCTCG
TTCTGGGGTTATGGATGAAAACATCTAAAGAATCGAAGAC
TTCATAATTAAAAGATTACATCAATTTTAACATAAAATGT
ACATTTTAAAATCTTTTATAATGAAATTCAGGCTACAGGT
CATACTCATTTTTCTCTTCCTATATTTTTCTGAATTAGTA
TGATTACACTCGTGAATACAGAGTCTACAGTATATATAAT
AGAAACATAATCAATGAAAATTTGTTGAAGAGGGATTCAA
ATCTTCCTCGAAGGGGATTTAGGGGAAACAGCACAGGTTT
GAAATCTTGGAGACACATTTTCATCCCACCCCTGTCCCTT
ATACTGGTTTTTAATTGTACTTGCAAACATTTTGTTTTAA
AGCAGGCCAAAACCTTGCCTCTGAAATATTGTTTACAATG
CTTGTTTGCTTAGCACATCCTCTTTCCTTAGAGAGTATGC
AGTGAAGATAAACAAAGCCCTTATTCCTATCAGCAACATG
TACAAAATTAGGGGGGTCAAAATTACAAAGTTTCACTCTC
CCACACAGAGGAGACTTGTCAGCCCTGAGTTTTTGAGGCA
GAGAGGGCACATATATTTATTTTTTCATTAAAAACCAGCA
AATCATTTCTTTTCAGATCAAGACATTGGAAAGAAATCCT
ATTGGCCCATGACGTATTTAGAAAAGGCCAGGCTATTTCT
TTTTTTTTTTCTTTTTGATATGGAGTCTCGCTCCGTTGCC
AGGCTGGAGTACAGTGGCACAATCTCGGCTCACTGCAACC
TCCACCTCCCAGGTTCAAGCGATTCTCCTGCCTCAGCCTC
CCAAGTAGCTGGGACTACAGGAACGCACCACCACACCCAG
ATAATTTTTGTATTTTTAGTACAGACAGGGTTTCACCATG
TTGGTCAGGATGGTCTCGATCTCTTGACCTCGTGATCCAT
CTGCCTTGACCTCCCAAAGTGCTGGGATTACAGGTGTGAA
CCACCACGCCCGGCTGGCTATTTCTTAAAAAAGAAAACAG
AAAAAAAAAAGTACAAACATGTGCTTCACAGAACAAAATT
TCCTGAAGATGAACACTCCCTAAATAAGATTGTGTGGTGG
AAGAGGATGAAGAATACAAACATGAACATGATTTTTGAGA
TAGAAAGGATCTGGAAGCCTGGTCCCATCCATATATGTTG
TCTTTCTTGTATTTGAATGAGCATTGTGATACAGATTCCC
CAGCCTGCAGATTAGTGCCTAGCACACCAAAGGCATTCAA
CAATATTTATGGAACAAACAAATCAATCTCCTCTACCTAC
AAGTTGGTACATCTGTGGAGACCACCTACCAAAAAGTCCC
TAGAAGCCTAAGATGGTTGGGCTTCTTTGATACCTGTTTC
GAAACCTGTTTTGATAGCTGTTAACAGCTTAAACCACTAG
ATTAACAGCTTAAACCACTAGGTTAACAGCTTAAACCACT
AGATTCCCCAGATGAAGAGATTAAATCAACATTAATATTT
GGTCCATATTATAATATCCAGGTAAATATATAGACCATGA
ACTGCTGGTTTTGAAAGTCCTCAGACTTTGGTCTTTTTAG
GTCTGAACTGAAATCTCAAAATTCAAGAAAAAAGGCATCA
GTACTAAAAAATGTTAATTATCTTATATTTTATGCTATAT
ATTAGATTATGATGTTATTAAATAATAATACATACAAATA
CATCAATCTGTTGATAACTGTTGAATCTATTGAACCTGGC
AAGACCTACTTTAACATTAAGGACCAAATCTCTAAAATCA
ATCATGCATGTGACCTTGGACAGGTCATAAACCGCTCCAG
GCCCCTTTCCTGTAGTGGCATAATGAGAATACTTGACTAG
ATCAATGGTTCTCAAACTTTGCTACCTGTTAGAATCACTT
CGGGAGCTTTAAAAAAATCTTGATGTGCAGGCTGCACCCC
AGACCAATTTAATCAGGCTTTCTGGATGCAGGAACTGGGC
ATCAAAGGTTATAAATCACCTTCAGGTGATACCAACGAAC
AGCCTGCAGTGAAAACTACTGGATTAGGGGCCCTCTAAAG
TTACTTGCTCTTTTCAAAGCTGGGATTCTTTGGTTCCACA
AAGGTGAGATGACCTCTTCTGGAATTAGAATTTCTCTCCT
TAGTATGTAGTCTATCTTTTTCAACCAACTTGGATTAAAT
TGCCTAAGCACTCCGATATATCACACATTCATGCCCAAAC
TGCTCTTCAGCAATGCTGGGGCTTGAAGGTTCTGGCTTCT
GATAATGCTGGGTTTAAGGAACTAGATTTTGCTACTGGTC
AAAAGCTCCCACCTAGTCCCTGAGGGTGTATGCACCAGGA
GTATGTGATGGAAAGTTTTTCTGCTCCTGTAATTTTGTCA
GACCTCCAGATGGGTTTGCCCAAAGGACCAAGTAGGAAAG
TGTACATATTCACCATTCTCCCTTCTCCTTTCCCCCATAC
ACACGTTTTGAAAACAGAATTAGGCAAAGTGCTTTATCTA
TTCAGTTTCCTTCCCCTGCTTTGCTTTTTCTAATCTGAAA
TCATATCTACTACTGCCAGGAGAGGAGTTTCTTGAACTTG
TCCATGACAAGCTGAATGTTCTGAATTGGTAAGGGCAAGA
GTATTCATACTTAACATGCTCCCACAGCACTGTGCTTAGA
ACGACTTGCCCATCCTCTCCAACAACCCCGGTCCCTGCAA
TGTAAGAGGTTCTTACATTAGGGCATGAGAGTAGGAGAGC
AGGGTCCAGAGGCTTGATTTATTGAGAGCCATCAAATGCC
AGGTACTTTACATCACCTCATTTCATCCTAGGATGCTGGA
GCTGTCCCTGTTTTGTTTTTTTGTTTGTTTGTTTTTTTTT
GTTGTTGTTGTTTTGAGATGGAGTCTCGCTGTGTCTCCCA
GACTGGAGTGCAGTGGCGCGATCTCGGTTCACTGCAAGCT
CCACCTCCTGGGTTCACGCCATTCTCCTGCCTCAGCCTGC
TGAGTATCTGGGACTACAGGTGCCCTCCACAACGCCCGGC
TAATTTTTTTGTATTTTTAGTAGAGACGGGGTTTCACCGT
GTTAGCCAGGATGGTCTTGATCTCCTGACCTCGTGATCCA
CCCGCCTCAGCCTCCCAAAGTGCCTGTTTTACCATGAAGA
AAACTTGGCCTCTGAGAGATCCCCTGATTTGCCTAAAGGC
ATACAGTTGGTCAATGGAAAGGCCTAGATTTGAACCCAGG
TATGAGTGAGCAAAATTTTACTCTGCTGAGCACATTGTGA
ATGAGGAACAGATGAAGCAAGAACATGGCTGGGAGAGAGA
GTTCATTTCTATTATCTGTTCACCTACACTTAAATTAGGA
AGCAGGAGAGTGTACCCGAAAGCTCAGAAAGAGGACAGCC
AACAGTGTAGCAGTTCAGAAAGAGGTTTCAGGACTTCTTG
AAAGATAGAAGCAGGCCATTCAACTCCTTCCCTCCTTTTT
CCTTCACATTCTAAGCTATCACAACCCCAGGCTCAGGAAC
CAGCTCACCCCTCCTTCTATCTACCCTTTTATATTCAGTC
CACAATCCTTATTCCAAAATAAAATCCTCCTGATGAGATG
ATGAGAAGTAACAAAAAGCAAAGCTAAAAAGTTTTATACT
TTTGTTATGGGACTTTAGTTGGACAGATTATCATGTTTTT
ACAAATTTCCCTAAAACAAGTAATTATGGGATATACCAAA
TTACTCCAGCCTCCTGGCCCAGTATGTTTTTGCAATTACT
TTGGCACTCCAACTCTATGCTACTTAAATTAGTTAACAGT
CACTAAGTTATTTTTAGGCCATAGCAACACACACTCTTAT
TATACCTAGCTTGTTGTTTGTACTCCTTAGGAGCAAAATT
TGCCTTTTTACTGGCACTATCATTTCCTTTCGATCAATAT
CAATAACATTTTACCATATTTATGGAGTACTTACCATGTA
TGTGTGTAAAGTTCTGAACACTTTGCACACATTAATTCAT
TTATTTCAGAAACTAACACTTGGAGACAGCTATTGTTATA
ATCTCTTTTGGTTAATGAGGTAACTAAGGAACTGAGGGAT
TGGGCAACTTGCCCAAGGGCACATACCTAGTAAGAGGGGA
GCCAAGACTAGCATTCTGACTGACTAGATCCAAAGTTCTG
CCTTGATTTCCCCATCATTTGCTACAAAGCTAATGTTTGA
CATTTTAGCCTTGGATGTTAACCAGAGGCACAGAATAACA
ACAGCATGTTTGTGAATGTAGATATGTCTTTATTTCAGAT
ATCATTTTAAAAATCCTTATAACATCTCTGAGAGACAAGG
GGAGACTTTTATTCCCTTCCCCATCCCCCAGAAAAGGCAG
AAACAGAGTATTTTTCACAGGGTCTCTGATTTCTAAGCCT
AGCCATCCACTTTGTCATAGAACTCTACATTGCTAACGAG
TATATTTCAGAATCCTTTTCAACTAGGGAAAAGTGTGCAA
TCTATGGTGCTCAATTCTAAGAAGTGATGAAATTTTACAG
TATAAAGGCCTAACTCACTGCATGGTCAAATCCGCCCCAT
GGATCATCCTCTTAAACCATTTCCCTCTTCTTCTCTCGTT
CCCCAGTAAAGGCCTTTGGTACAGAGCAGGCCTATAAAGA
TTGTAGCAGTTGGTCATTATTTGTTTTACAATAGCAGAGA
GCAAGTACAGGCATGGGCTCTGACATACCAGGGGAGGAAG
GGGGAGACACAGACCCCAAGGAGGCACCTGGAGCCCTCCC
ACTCCCAAGGAGGGAAGCTCCTCTGTAGACCAGACTGCTG
GTCAGTCACAGAGGAATTCTAGGTTGAAAAGCACTTAAAA
ATGGGTACATGACACTCAGGTGTTTAGGAGTGAAAATGTT
GTTCTTGGTATACTATAAAATATTTCTAGCTTTATTGAAT
TGGAAACATTAAGTTTAAACACTAAACATACTTAAATACA
TTAAAACATTATCTATATTTTTAAATATTTCAACAGAAAA
GAGAAAGCAAATAGGAAAAATAAAATTGTTTAATCTGGTT
GACAGGTATATGGGTGTTCATTACACACTTTTCTGCTTTT
CTATATGCTTGAAAATGTTTATAATAACATTTTTGGAGGC
ATGTATTGTCTTTAAGAAAAAGGGGCAGTAAACTATTTTT
TCCTACCTAAGTAAATGACAAATTATTTCTCTGGACCCAG
CTTTACTGAAAAGAAATGGAGCCCAAAAAACTTGATAGCA
AAAACGATAGCTCTCATTATGGATGGTCTAGCTTTCTTAT
TTTTAAGAATTGTTTAAAATTGTTAAAAGAATTTTAAAAA
TTGTTTAGCTTTCTTATTCAGTTTGACTAGAAAGCAAGTT
TTAGTTGATTAAAAATCAGCTTTGAGTAAAACAGAATATA
ATTCTTTCAAAGACCTCACAAATCCCTAAATATTTATTCA
TCTGGATCATTTTCACCAAGTTGAAGGGAAGCACTGGTCT
GATGCCATTTATTCTTCAGAAGATGAGACTAAAACATGGA
TTCTAACATAGGTCACAACAGGGAGGGCACCGTAAATTAG
AACAGTAACTTAATCCCAGGGGCTGCCATGCCTCTGATCG
GTTTCTTCCCAGCCTGACACAGCATTACTAAAATGGCAAG
GTAGCAGCCGCTCTACTTGACAGACAGCACCAAAAATGGA
GAGCATGGCATGGAGACAGGGGGACAAGGAGCTTGGACAG
GGAGGGTAGCAACCAGTGTTTACAAACATAAACCAGAGCA
TCAGATGGGCCAGCCATAAATTACCCAAGATTGTACTGAA
ATCTCTGAAAATAAACTAACAAGCCCTTAGAAGTTTCCTC
CTTATGTTCTAACTATGCCCCCCTCCCAGCAACTTCCCTA
CAAAAATTACTCCTTCCAAAATGGTACCACTACCACTGTT
GCTGAAATACAATCTTATCACCAAGGGAGGGGATTACTCA
AATAAATCTGAGAGGAGAAGCCAGACCAGAATTCTTGCCT
GACCCACTCAAGAATTTGGGAGAAGTCTGCTGGTCATACC
TTTGGGGAATGCCCACCCCGCCTTTCACCACAATGGTGCT
ATGGTATTAATCACTGGTTTACCGAGTTGAAAGGATTATG
AAGGACATTCTAATACTGACCCATTCCTTTCCCTTCTTTT
CCATCTTGGTCCCAATTTTAGGCCATTCTCCCAAAAGATA
CCAAAATGACAATGATAATTATAAAGTAGAATATAGACCC
CTTCACTCCTGAACTACATATTTTCAATGAAATTCCCAGA
TATTTGAAGAAAAGGCCCCCAAAACTACAAATAATCTAAC
CTCTACCACCAGAGCGTCTTCCAAGTCGACCAACGCGGTG
TCTCACCAACTCAAAAATGACGAGGCCTCGCAGTGGCTGC
CCAGGGCGCCCAGTGGTGAGGTCAGCAGTGTGTCCGGCCC
CGCCCCATTGAGGCAATCTTACTCTCTGACACTGAAGAAC
AAGCCCAGGCTGTCTGGAATCTCAGCTGCATCCACAGGAA
AGGGAGAGAGGCACCCCACTTTCACCAGTAGCACCCAGGA
GATTCACTTTTCAGTGACTGACGGGTCACCCCTATCCACA
ACTCCACCCGCTGCAAAATAGAGAGTAGGGTCCACAACTC
CTTCTAATCATCCTTATGATTAGAAGGTCTAGGGTCATGA
TTAGGAGGTCTAGGGTCATCTTGATCCACGTTGTTTCCTT
TCCTCAGATCATGCAGACGCAAAAGATTTGCTTTTAATTG
TGAACACCTGCTCTACATGAGCAAAGAGGAGATCATCAAG
ATCGTTAGCTATCCTCCTCTTTTCTCCCCAAGACAAACTA
TTACAAATGGGAAATTCCTAGGTAGGATTTTCTCATTTGT
AAGAGGCCAGACACACCAAGATTATGGTAAGACAATAGCA
GGGTAAATATCTTGGGAATCACTCAAAGTCAACCAAACAA
GAATACAGAAACAATAAAATATAGAGCTACGCAGAGGAAA
TCTGAACATATTTGTGACCCCAAGAAAACCCACCACCACA
ACCACCACCACCAGGAAACGCCTAGAAGCTTCTGGAACTC
TCTACATACAATTCCATCATGTTCTCCTTCCCAGCAAAGC
CCACCAGCTCTAAGGAGAGATGTGCCTTTATGGTAGGGGA
GCCCCATGAGGACAAGTTTGAGGAGAGTAGAGGGTGGGAA
GAGGAGATTGTGTCAATGAAATTCAGAACTATAGTTCCCA
GAACGCTGCTTAACAAAAGGCAGAAAGCCTCACTGGGAAG
ACAAGAAGGAGAATGGCAAAGCTGTCCCGTAGAGACAAAA
TAACTAACTTGCTCACCCACATAGCCTATTGCAATTTAAA
TATGCAATGTGTTCAAACTCAGCAACACTTTTGGTCAACA
CACTTTAGGAGACTGGTCGGAGATGTGACCCAGAAACTGT
GTACCTTGGCTCACAACACAAGAGGAGAGAAGAAGATGAC
TATCTCTCACTACCACCACCAGGTAAAAGATGCCGAATGA
GAGTGATGTACGTGCCCCAAAAGTCAGTATCTGAGGGCAA
AGAGGTGCAACTAGGCTGGACACAGGATGCAGGCTACTTG
GGAAGGTTAGGCAACACGGTATGGATGGTGCTCCGAGAAG
AGTGGGTGAATACTTCCTTCTGCCGGAGCTTAGTTCCACT
AATCTCAGTTATTCTGCATTCAGTATACTGGGGCAAGTGA
CCCATTACTCCATCTTGGGAGGAGCCATGATGCCAACTGT
TGTCAGGTGAGGCCAGAAAAAACAATGGGTTGGGGAGTGT
TTCATAAAAACGTCTCTGTTCCCTTGGAGCCTTGGCAGAG
GAATGGATGTAATTGGTGAACTTATACCTTATATGGAACC
TTAGAATAAGAAGCTCTGCCCTTCTTCAAGGTCACTTTAT
AAACCACATAAAAGTCAAGCTGGTCAGAAAGGTGAAAAAG
AGAAAGAATTTCCCACAAAAAGAACTGGTACCTGTAGGTT
TACTTGTAGTTCACCATAGTTGCTCCTTCCTCTGTTCCAT
CAACATTGGTTAAGTCTGAGAGACAATAACTTTCCAACTA
GTGATTGATTGGAATAGAGCTAGCAGACCAGGCATGACTT
GAGATACCATCTGGTGTGTATAAAGCCCCTTTTTAGAAAG
ATGAGAAAACAGTCCCAGAGAGGTGAAATGACTTGCACAA
TGCAAATTAGAAGCCGAATTAAGGGTAGAACCCAGATCTT
CTGGCTTCCAGTTCAGTGCTGCTGGGTTTTTCTTACTAAA
CCAACATAATAAAGAGCATAGAAGGGAAGACAAGAATAAA
GTCTATTTTGGTCTTTGGTAGCCAGGGTAAGGAGAATGCT
GTCACTTCTATGAGAAAACCCAAAGTGAACCCGGCTAATC
AGGACTGTGCTTGGGAAGGGAGCAGGGGCATTACCTTTCA
ACACCAGAGGTTCTTTGCCTTCTCTCTTCAGGGACTCGAG
GACTATGTGAAGTGGCTGGGAGGGCATCACTCGGCTTGGC
TCATTGGTATTCTCATCATAAACTATAATTTCTTTGGAAA
AGATCCTCTTGAAAGAGTCCTTGCCTTCCCTACAGGAAAT
CAAGTCTAGGACAGTGATCTTGCCCTGCTGCAGTCTCCGC
CGGCTGATCTTATCGGCACAGTTAATGTGGACAGCTCCTT
GGATGTGACTCTTGTTGTACTCCATGAAGGGCCTGCAGTC
AATGATGACAGGGCCCTGACTCGGCAGGTGACTCTTGCTG
CATTTGGTCATCTTCTTTGCCAAGTCATTGGGGTAGATTA
TTTTGATGCTGGCTAGCTGCTTGGGGGTCCCTGACACAGG
GCTGCCCACCCCACCTGATGGACTTAAAGAGCCTGTATTC
TCATTATTGTTGACCATCTGGTTAGCAGGGCAGGTGGTAG
AGGTTCCGATGGCAGTGGTGGTGGTGCCAGCAGCAATGGC
TTGGGTTTGGGCCTGATTGTCCTTGTCGTAGGTTGCCACA
GTGCAGCAGCTGGCACTGCTGCATCCACAATTCAGGGAGC
GGGCAGAGCCGCTGGATGAGGGCATATACGTCAGATTCGC
AGCCTTGAGGGACACAACGGTGGTGGCGATGACAGGAGGG
TGGCTGTTACTGCCTGGGGTGGCAGAGCCAAGGTAGCTAG
AGTCTAAACAAAGGTTGAGATCCTGAGGTCGGACGGGCCT
AGATAGTGCCACTACTACCCTGTCGTCTAAAGGAGATGGA
GGCATGAGGAGGCTGAAAACTGGCAATTCAAGAAGAACTC
AAGACAGTCTGTAAAGAACGGGGAAGGGAGAAAGAAAGGA
TAAAGTCACGTGACACAAAAGGCAGTCTCATCCAATCCCT
AGGAAAGGCCTTTGCATCCCTCTGAGCAAAGTCTTCCTAA
TTGCCCTTTATCATACCACTATCAAAACTTGAAACTCAGT
TTTATGTATTCAAAGAGGATGCAAACCTGAGGGCCCCAAT
CAATTTGGTTGCTAAATCTAAGGTTAAATTTGGATGTAAT
GTTGTAAATGTTAATGAATATTTCCTGGATCTACATAAAA
GTTCAGCTGTAGAGAAAGTATAAGCACAAATAATTAGAAA
AGCTGAAGACAGAAGGGAGGCTCTTAAGAGGCATCTATTC
TGAACCTCAGCTCTTGAGCAGAAGTACACTGCAAACATCT
GAGAAAGACCCATTTGTCCACCCTTGCATGCTTGCCATTT
AATTCCCTCACTCACTGCAAAGGCAAAGGGGCAACCAGGA
GCACTGGCATGGTTCACAGAAATGTACAGCAGCTAAATAT
ACATCAGAGTGGATGTCAACTTTCTGCAAATCCCCTTAAG
TGAATCTCTTTAACTTGGAGCTATTCTTGCCTTCCATCCT
ATTGGGGTCCTTTGAAACGCACAACATAGTCATATTAAAA
CCTCACATGTTGTCTTTTGGCTTCTTATAAATTAATCTGC
ATTTCCCCTTTTCACTACTAACGGGTGTCCTAAAACGAAA
TCTCAAGCCGTGGAGCCAGATCTGGAAACCTGGAAACCCC
AACCCTGGCAGATCCATCACCCTTTGCTCTCCCACCTACC
CCTACCCTCATTCCTGCCTGGAAAGGACAACTTGAGCTCA
CCTCCCTCTTCATCTCCCTGCCTGGCACAGGCTGTGCATC
CCAGAGCTTCTCTCAATGGGAGGCAGCCACGTTGTATAAG
GTTTCAATCCCATACAGATATCCCCTCTTCAAGAGTACTG
ACTCCGTAAAGAGGACCTCCCAATTAGCCTGTACCCGTTG
AAAGGGGCAGTGAATTGTTGCCCACTGGATCTATCTCTGA
TTTCAAATATTGTCTGCAAAAAGACGGCTCCTTCCTCTTG
CAGGCACAGGGACACTCCACAACCCAGGCTTGCTAACTGT
TCTTCTTCTATTAGACACGCACACAGCAAAGACACCAAAC
CCCGCGCCAAGAGTCGCTCACCTAAACGAACTTTAAGAGC
TGTCTGGAAAAATGCCATCTATCATCCGTCTACACACGAC
CGTCACCATTCTCTGACACAGAACCAAAGTGTCACAGGCG
GAATCCACACTCACGCGCGCACAAGGGGGCACGCACCCAT
CACGTCGGCAGATCTCCAACGACTCGGGTTTCTCTCACCC
ACCTTTGGATGGGAGCGAAGAAGCCAACCCCCTTCCCTTG
CGTAGTATTTTTTTCTGAAGAGCGAGTACTATTCCAGAAG
CTATAACTGTTTGCCGGTTGGTCCAAGCGCTGAAAGTCTT
CGCTATGGTGTTACCTGGTAGGACACGTCCAGGATCAACA
GACCATTTCTTTTGAGAGGGACGCATAAGCGTGTTCAGAG
ACACACGCTGGGACCCACACCTCCACACAGAGTGCGCGGC
TCACACACGCACGCACGGAGTGTATAGAGAGATCTGCATC
CCTGCAGCAGAGGGTCGGGCGTATATACTGCCCGTGAAAC
CATTCAGTCTGGCCCAGAAAATCTCCCGGAGAAATACTGA
GCTATCCCCTCTCCCTTCCACCACTAGGCAAGAGCTGGAG
AGAAAATTAAGTGGTTAGAGAATGCTTCTTCCCCACTCCT
GGAGCACTTAACATCCCACCGTCCCCCCCACCCCCCTTCA
CTCCTCGGCACACAGCGCACTAATGAATCTCGGGCATTTA
AAACTGCCGCAAAGCATCCCAACAAAGCTCATTTTTTCTT
CGCCCCAAATCCAAGTAGACTGCAGAGAGAGTAAATGCAC
AGGGCAGCAGGAGCCAACAGCCGGAACCTTATAACCCTAC
CTGCTGTAGCTCCTCCATCAGCATCGCATCTCTCTCTTTC
TGTCTGTCTCTGTTTCTCTCTCACACACATACACACACAC
AAACACACACACTCACACTCAGGCAAGCACCGCCTTACAA
TCCTCCACCTCCAGTCCCGGGCTCTCAGGAGTAGTCGCGG
TGACTTCCACTTACTTCATAAATAAGTGTAGTCCTCCACC
ATCTGGCGCTCCGCTTCAGCTATGGACTCTCACATTCAAC
CCCCATTCACTTGGCTTCATTGATCTCCAGCAGCAACATA
GTTACTTTCTCTTTTGCTACACTGTAAATGTAAGGTTCTG
AGGGGGCGGACTCTTCACCGACGGACGGCGCGTTGGACCA
ATAAGAATCCGGACAAAGCCGACCGCTACCTCACAAAGCC
CCACGACCAATGGGCAGCCTAGGGGGCGGGGAAGAAGGCG
TGGCCTCATCTCTTTTAGGAGGGTTTATCCGACGCTGCTC
TGGGTCCTCGGTGTTATAACACGGGCGGTGATGTCATTGG
CAACCAATCAAAAACTTAAAAAGAGCCAGCCGGGGCCGCG
CTGAGCAGCTGCTCTCTATTTACTTGTAAACCGAACCGGC
AGGATGCAGTTAACCCTTTACCAGGCTGAAGCGTCAGCGG
ACTGGACGCGCCGCTCCGCTAAAACTGGCTCTTCCCACTG
GACGGGATCCTCCAACACTCCCTCACCCGGGGGCAAACCA
CGCTATTTTTCCTCCTTAATATGGACTGATGATCAAAAGT
GTCGGAGTAACTTTCTAAAGGAAAGAGACTGCGATCACCG
TCCCTAGTGGGAAACCCGGGTTCTCTCCGAGTCGCTCGAG
GTGACTTGACAAACCCTAAGCCAAAATTCGCGGACCTCGC
CGGGTCTTCTGCGCTAGGACCAACCAGGGCGCGCAGGCAG
GGGCGACGCTTCCGCTCCGAGCCGAGGCCCGGGGCCAAGC
GCTTAGGGCCAGAGCTTGGCAGCCGACAGTACCGGACAGG
GAGGCCCTTCAGCCTCGACGCGGCCCGAGTCCTCCGGATG
GCCCTGCTCCGCCCGGGAAGCGTCCGCCTCCCGCCGGCCC
GCAGATGTCGCTGCCCCTCCGGCTGTCCCGGCCTGACCGC
CGCGCGCCGCCCTCCTGCTCACCTACTTCCGCGCCCTGGT
CACGCCCCTACCGTCCCCAGGCTAACTCTCCCGGGGCTCT
ACCCGGACCACTAAGGCGGCGCCACTGAGGGCTGCTCGGA
GGAGGAGACCTGAGTCGACGCCAGAGGCGACAAGGGACGT
GCCCTGAGCAGCGGTACAGAGGCCAATCCCCTGGCCGGGC
GTCCTGGGGCTCGCTACGCGCCCGCCGCCACTCCGGAGCT
TGGATTCCCCCGCCACCTCCCCCTTTCCCGCCTGGCGCGC
TGGGTCCCCGCGCCGTGCCAGCCGCGCGCAGCCCACCCGC
CCCACATGCCTCGGCCGATCCCCCCGGTCCCTCACGGCCC
CTTCCGAGGCCAGGACTGCCAGCCCGGCGCTTCTGAAACA
GCCGCAGCTGGGCAGAAAAGAGCCAGAGCCGAGTGCAAAT
AGCTAGATTGGGGCCGGAGGAGCGTGGAGGAGGCGACGCC
TCCTCTCCCGGCTCCCCTAACTTTGGCAGGCACCAGGTAG
CTGGCAGCAGCGCGCATCCCGGGAGACGACTGGGGGGCGG
GGCAAGCCACCCAGTGCCTAGTCCGGAGAATATTCGTGTT
AGGGAAACTGCAGGAAAGTTGCCTTGGGATACAAAAAGAA
GTGGAGATGAACAACCCCAGATGAACTGTGGAGAGTCTAC
GTCCAAGAACCCTAAAGAAGTAGAGCTTTTTCTTATCTGT
GAGAGGAGGGATAAAAAGTGAAATAATTATAATGGAATAA
TACATTATGAGCACTAGGGAATGCTGGGCTATCATTTTTC
TCCGTTACCTGATTGAATGGGGTTTGGAGGTCTACTTCAC
ACTCCAGGTCTAATAGTATACTAAGTAGCAGGGGCATGTT
CATGTAATTGTTTTCAGGGCAGCTCTGAAATCACCAGGTG
TCAGACCCTAGCTAGCAGGTCAGCTGTACTCAGTGAGCTG
TGAAGAGAAATATCTTCGGGCGCTTCCACTTACATGCAGG
CACATACCCCCCAGTCCAGCTTTTCACACCAGTGTTACAA
CTGGCATCACGTACATTTGATAGTCTTATGTAGGGGAGGA
TTTTCTGTAACGTCTGTTGATGAAAAGAGTCAAACTCTGT
AAAATATTTGAAGATATTTATTCTGAGCCAAATATGAGTG
ACTACGGCCTGTGACACAGCCCTCAGGAGGTCCTCAGAAC
GTGCTCAAGGTGGTTGGCGTCCAGCTTGGTTTTATACATT
TTAGGGAGGCATGAGACATCAATCAAATACATTTAAGCAA
TACATTAGTTTTGTCCAGAAAGGCTGGACAACCCTAAGGA
GGGGGTGGGCTTTCTGGCTATAGGTAAATTTAAACATTTT
CTGGTTGACCGTTGAGTTTGTCTAAAGACTTGAGATCAAA
GAAAGGGATGACTGGGTTAAGAGCTTGTGGGGACCAAGGT
TTTATTATGCAGATGAAGTCTCCAGGCAGCAGGTTCAGAG
AGAATAGGTTGTAAAATGTTTCTTATCAGACTTAAAGTCC
ATGTTGATATATAATGGGGTGCATCCCACCCTCACTTCCC
CTCATGGCCTGGACCAGTCTTTCAGAATAAATTTTACAAG
AGTCCTGCTTCAGAAATTAGTCCATTCAGATGGTTGCCTG
GGAAGGGGGGTGAGGGGCATAGAATTTTATTTTTGGTTTA
CACCTCTCTCCATCCACACACCAACACACACATCCATTCA
CCCTCCTGATAACAGCAGAATGCTTAGGGCACACCATTTG
GTTCTTAAATGTTTGAAGATCAACAGGTTATGGTCAGGAA
ACTTGGGTGCTGGGTAATTTCTATACAAATCAGAAAAGAA
CTTCCCAGAGGTTCTACCCTTGATATATCTGGAGCTGAAA
GGCTGCAAGCTTACCTTTCCCTAATCGTAGACAATTATTG
GAAAATTTTTCATTAACTCAGAGTTTGAGAGTTCTAAGTT
CTGATTCTGACTCTTATATCTGTTCATCCAGTCTCTGTCT
TCATTTATCCATAAAATGGTAATACCCCAACTCAGAAGAA
AAAGGGAATTCATTCAAGTGCTCAGGGGGAAAAAAGATCC
CCTGCTGATAAAAGGCATTCAGTGGAAAAAAAATTAATTT
ACTTGCTTTAGGAAATAAGGTGCCTATCTTTAAAGGTACG
TGTAATCTATAAATGATGAAGTAATTGCTACTGCCTCAAT
ATCTAAGCCCAAAGTATAGATTTATACAATTGCAGAAGAG
CTTTTAACAGCTTTTCCCACAAGGCCCAAAAAAGAAAAGT
AATTTCAAAAAGAAAGGTAACTCTTGTAATGAGGTGATTG
TTTTATTACAGTTTCAGACTAGTAGATTATTATAATTTAG
TTGACTAAGAATCTAAGCCATCCAGGCTGAAACATTGGGA
AAGATGGCAAAATTCCTTATCATGTATCAAACCTGAAACA
TGAATAATTACTGAAACATGGAATAATTACCAGATTGTGA
ATATAAGCAAAGCTGTAGTTATTTTTTAAGTTAGGCATCT
CTAAGCTTATATTCAAGTCATAAGACTGGTGAACAAAATC
AGATTATAGATGGAATTTTTTTCCATTCACTACTCTTCAA
AACATCTTTTGGACAAGAAGAGGTGATTTTGTTCCTGTTT
TTGAGTCATAAATGTGAAAATAGTACACCGAAATATACTG
CCCTGAGACTTAAATTTGTAATGCTAGTCAGCCAATGGCT
ACAAACCTGATCGGTATGTCAATAACCAGCAGCAGAGCCT
TAATGTTAGTTTCAGTCCCAAAGAAACAGTGAAGCATCTT
CGTTCAATTTGGATGTTGTAACGTGATTGTATTGAATCAT
ATCTTTGTTCCCACAAACATCATAAGAAAAATATTGACTG
TTTCAGTGCAAAGTACTATGTATTAAAGACGAAAGCTGAA
GATAACTTAGGCCAACATGTAAGATATAATATGGATAGTA
TTAAGCAAATGTATTAATTAAATTACTTCTTTTTTGTGCA
CTCAAATGGTTAGGTGTGTGGGTTAATGACAGAAGGTGTG
GTCTTCAAAATAATCCTCAAGGTCAAGGTAGATTTCTGGA
GGTACTAGAATTAAGGCAAAGAACGGCTTGGAGAAAACTT
AAAAAATAATCCAGGCTAAAGATGATATCATACCAGAAGG
AGTAGGGAATAAGCTGAAGAATAGGAAAGTGGAGTGGTAA
GTGTTTGAGGTCATTGAGGCCAGTCTGGCAAAACATCCAA
CAATACTCGCCAGTCCTAGGGAAGGGCTGATTAAAAGGGT
TCCCTGAAGGGAGGAGCTTCTATGGTTTGAATATGTTCCC
CCAAAATTATATGTTGAAACCTAATTGCCAGTGTGACAGT
ATTAAGAGGTGAGGCCTTTAGGAGGTGGTTAAGTCGTGAG
GGCAGAGGCCTCATGGAAGGGATTAGGGCCATTACACAAG
GGCTTCAGGGAGTGAGTGAGTTTTCTTCCATTCCCCTGTG
GGGACACAACTTTCATCCTCTCTGGAGGACACAGCAACAA
GGTGCTATCTTGAAAGCAGAGACTGGACCCTCACCAGGCA
GTGAACCTGCAGGTGGCACCTTGATCTTGGACTTCTCAGC
CTCCAGAACTCATGTGAGCAATAAATTTCTGTTCCTTACA
ACTTCCCCAATCTCAGCTATTTTGTTATAGCAGCACAACT
GGACTAAGACAGTGGCTACTGCAATGATGGAAACAGAGGC
AGGGCCATGTGCTTGTCCCACTATCCACATGTTTAGACAC
AAGAGGCCTGCAGTTCTTTCCTACAAAATTCATGGGCAGG
TGTGTTTGTGACTCAAGAAAAGACTCTGAGGCATTTAAGG
CTCTATATCTGTATTTTCCAGTGTGGTGGTCATTTGACAC
ATGTGTTGGCCACTCGAAGTGTGCCTAGTCTGAATTGAGG
TGTGCCATAAGCTTAAAATACAAGTGGGGGCAATAGAAAT
GGGAGCAGAGGTGAACTGGTAGAGCCTCTGTGACCACAAT
CTTGTTCTCCACACCTCCACACTTGACAGATGTAGATATA
GCTATGGATAGATATATGTCTTATTTGTGGGGTTCCGAAG
TAAAATTTCAGTTAAAGAAAGGATCCTGGTTGGGATTTTT
TTGTTGTGGTGGTTCTGGTTTTTTTATTTGTTTGATTTTT
GTTTTTTTGTTTTTGAGACGGAGTCTTGCTCTGCCACCCA
GGCTGGAGTGCAGTGGCACAGTCTTGGCTCACTGCAATCC
ACGCCTCCCAAGATCAAGCTATTCTCCTGCCTCAGCCTCC
TGAGTAGCTGGGACTACAGGCGCACACTACCACGCCTGGC
TAATTTTTGTACTTTTAGTAGAGATGGGGTTTCACCATGT
TGGTCAGGCTAGTCTTGAACTCCTCACCCCAAGATCCACC
CACCTCCACCTCAGCCTCCCAAAGTGCTAGGATTACAGAC
GTGAACCACCACGCTCATCCTCTGTTTTGTTTTTTAAACC
TGTTCCTTTTTTTTTTTTTTTTTTTTTTTGTCTGTAAAGC
AATTTCACTGGATGGCATGGCCAAAGCATGGGTGACCTCA
GGCCCCTTTTCAAGGTTCACCCTGGCCTCTACTGATCACA
CAGAGGTGACTGGCTGGTTAGGAGAATTAATATGCTCCCT
ATCTTCATTTAGGCAAGTGGATCCCTTTCAGTTTTCTCTT
CTGCTTCACTGGTCCCCTATTTGTAACCCCACAAACATCT
GCTGCTGTTTCTCAGAAGAGGATTCTGCCTCAGCCCAAGT
GTGTGGACCATGGATGTAAACTTATTTTCTTTATAACACA
CACAAAACATTCACTGGCCTTGGGTCTCCAACAATGCCCC
CCTCAGTGGCGGATGACCTGTTATTATTATGTGTTGCTAC
ATCAAAGTCTGTTAACATTTTCCTCCTCACTAAACTGAGC
AATCATGTTTTATCATTACGATATGCTGTCAGCGCCAGTT
TCTCAACCCCAGGAGGCTGGGTCTGACTGTGTTACTGAGG
GATGAAAAGTTGTAAGGTAAATATGCACGCAAAGCATTCC
TAAACCCCCTCAAGACTTGTTTCAGGTCTAACACTAAGGA
ATTAATCTAACGTTCTCAACATCTCCTAGTAGGTTCACAC
TGTACCACTTCTACATGTAAGAAGTTCCTTTAGATGACAA
AGTGCATCATAATGTACTTTATAATTGAATGTTAACTGAA
CTGATTTTAAAGATCTAGAATTTGGGGAAAAATAATCATA
GGTAACATTTACTAAGTGTTTTGCTGTGTGCTAAGCATTG
CTGTAAGTGGTTTACATGCATTAACTCACTTAAATCTTCA
CAGTCACATCAATCTGTAAGTAAGTACATTTTGGTTAGCT
TAATTTAAAGATGAGAAAACAGAAATACAGATGGGGTAAG
TAATTTGCCCAAGGTCACAAAACTAGAAAGCAGCAGAGTC
AGCATTTAAACCCAGACAATCTGGCACCAGAGCATCTGCT
TTTAACCATTGTGTGTTATTTCATTCACTCTTGTTGTGAT
TTTATAAACTTCTATCGTGTCCCCCTCAGTCTCCAGATTG
CAGTATATTTTTCATTGCCTCTTCATAAGAATTTGCTGTT
TTTTTCTTTTGTTTTCTTCTAAACTTTTCTAAGTCCATTA
TGATGTGTATCTCCATGTGATCTCAATCTTACAACTGCAG
CCTCCACATTGGGAAATAGATCCAAACCTCCACTTTATTT
CCAGAACAGTCTCAAATATTGCCCTAAATCATGTCGAAGG
CATGGTTGCTACTGCAGATTGGACTGGTAAATTCAAGGAA
GAGTCTATGACACCTCTATTAGCAAAACCATGTCTTGTTT
GCCATCCCATCCCTAGCAGGTGGCCCAGGAGCTAACACAT
AGTTTGAACTCATTAAGCTTTGGTTCAGTGAGTGGGTGAA
TGAATGAATGAACTGAGAATGTTTTTTAAACATACTGTCT
TTGTCCATTCAGGCTGCTATAACAAAATATCATAAACTGA
ATGGCTTACGAACAACAGAAATTTATTTCTCACAGTTTGA
AGTCTGAAAGTCCAAGATCAAGGTGCCAGCATGATCGGGT
TCTGGTAAAGACTCTCTTGCAGGTTACAGACTATTAACTT
CTGGCTGTGTCCTCGCATGGTGGAAGGTGCGAGGGGTCTC
TCTAGGGCCTCTTACAAATCCCATTTGTAAGGGTTCTGCC
CCCATTATCACCTTGGGCCTTAGGATTTCAACATGAATTC
CGGGGGGACACAAATATTCAGGCTGTAGCACGAACGTATC
TTTGAATTATTCTTTTTTGTAGAGGTATACCCTGGTCCAT
CTGATGATAGCTTTCCAGCTACTGATTTGGCCTTCTGTAA
TAGCTGGAAACTTAGAAACCTCCAAAGTCCCTAAATTCAA
TCCTCTTTTGAATAATTTATGCAGATATTAGCCAAGTGTC
TATCTCTGGGGAGCTACACTGATTACACATCACTCATTTT
GTTTTGTTGTGACCATATTTCCCTCTTTACAGTTTAACTC
CATTTTTCCCCCATAGAATTTAGAAAATATCAACATCTTT
CTCGTTATAATCCTTCTCATTATACTCCATACCATACCTG
ATTTTTGTTAGGTCAGTGCTCTTTGCAGTTATGATTGTCT
TTAATGCTTAGAAAAAATTCCTCTTCTTGTTCACTGAGTT
TCAGCAGGATGATGGTATCTTCCTTTTCTCGTTCAACACC
TTCCTTCTTGTAATTCTCAAAAGCATGCATTTTCCATTTC
CCAGTTTTATCTCCCTGACAAACGGATTGTCCAGTGTTTA
TTTTCTAGCATGTGACTGATGCCAATAAATAGCTTTCTTC
AGAAAGGCATTTAATCAAGGACCTGAGCCTGGACATCAAT
GAGTTCGTGTTCCTCATGGATGTGCTCTGAAAGGAAATGC
CACTACTGATTCTGGGTTAGGTGGGGAGCAGCACCCCGAG
AAGTCCTGTTTCTAATGCTCTGTGAACAGGCCCAGGTCCA
CCTGGATTCCCCACCCAGGGGAGGGTTCAGTGTTTTCCCT
GGTTTACGTGGTAAATAAAGCAAACACTTTGTAATTACTC
ATGACCAGCAAGGGCCACGAATGTATGAACATGGTGGATG
AAGCCCTCTCTGGGTGAATGTAAGCATCTATGCTGTGCTA
AGTACTGAGCCCACAGTACCACTCAGGCATGTAGTAAGTA
CGCAAATTAATCCAAATCAGGTCAGGTTTAGTCAATTCAA
GTTATTCAACAGGTAAGAGAAAAATCCCTATTGGAATTGG
CTAAAATTTTAGTTCAGTTGGAAATGTTAGAAAAGAAGGA
AGTGTTATTTTTGCCATTAACTTGCAGCTCACAAAAATTT
AGAATGCAAGGAAGATAAATAGATTGGATTAGAAAGTAGC
TAAACAGAGAGCTGGCACTGTGCTTCATTCATCTGCCAGC
GCTCACCATCACAGGTATGGTGACAGAAAAACTGTCATTT
TTCTACAGTAGTAAACTAAGATGTATAATTCACAAGGATT
CTTAGCCCCCTTCATGCTTCAGTTTGCAATTCCTATTCCC
AGTAACTAGGAAAACTGATGCAACTCTATGAACCACCATT
CTAAACCTTAAATTGGATTAATAATAGCAAACAGTCCAAT
GAAGTGTCTTTTCTATAATCTACAGAATAGAAATGCCAAT
AGATTTGGACTCCCTTTTCAACACAGTCCTAATCTTCGTG
TAATACATGAGTCCTCCCGAATATGGATTAGAGGAGTTAA
AGACTTAGACATTTTAACTCATCAAGATTGCCCAGCATAT
TAAAGAAGGACTGAAAGAAGTAAGGTAGACAGGCAAAAAG
AACAGTGGGCTGATTGGGTTTTTTGTTTTGGTTTGGTTTT
GCTTTTTTTTTTTTTTTTTTAATTTAGTTTGTATTTTGAC
TCCAGGATTGGGAAGGATGACTCTGTGCAGAGAGAAGACA
AGGAGTGGACAAGTAGAGGGAATTTTGCTATTTCCAGAAA
TTTACAATTTCACAAGCTATTAAATAGAACAGGATCTGGT
TACAGAGGGGTTGTTGAATGTTTGCTGGCCAAAAAATTAT
TGATATTACTAAAACTCATTCTGATTGACTTCAGCAGACA
CTGGGCCCCACCACCCAGGATAGGAAAGAAGGAATAGGGC
TGTCCCCGTTGGTGCATGTTAAGGAATGCTGCACTAGCTT
AGACAGGAGCCAACTGCTTTTGTACAGTTGAGGGATGTCA
AGCATATACCTGGGGCCCCTCTCTTTAAACCCAGGAGAAC
CTCAAAGACAAGTTCCGCTAGCCCCATGGTATGAGGAGTA
GTTTGTGTCTCTCTCTGTGTCGACGCAGAACTTTTCCCTT
TGTGTGTTTAAGCTAGTGCAGTCTTCCTTTCTCATGGTTG
ATTCTGTGGCCAACTTGACTGGATCATGGCATATGTGGTC
AAGTGTTATTCTGCTTGTTTCTGTGAAGGTGTTTGTTTCT
GTTAGGGTGTTTTTGAATGAGATTAACATGTAAAGGGGTG
GACTTTGAGTAAAGCAGATTACCCTCCATAATTTGGGTGT
GCCTCATCTAGTCAGTGAAAAGCCTGAATGGAACAAACAA
CTGACTTCTCCTGAGCAAGGGGAATTCTGCCAGTTGGCCT
TCAGACTTGAACTGCAATGTTGGTTCTTTCCTGGCTCACC
AGTCCATTTGCCTACTGTGCAGATTTTGAACTTGCCAGCC
TCCATATTGCATGAGCCAATTCCTTAGAATAAATCTCCAT
ATATACACATACACATCCTATTGATTCTGTTTCTCTAGAG
AATCCTAATACACCCTTCTTCCTCTTTGGCGGACAGAGCA
AAGCATAGCCTAAAAGATGAGCATTGTACCAAGTGGCCTG
CAATCCTTTCCTGTATTAATAAAAATGTACTGAATTGAGT
TCATCTTCATCTTTGAGTAACATAATTGCCATGAGTTTAA
AACTACCCTAAAAAGGTGATGAGGATACACTTAATAGATC
TAAGATAGAATTATTGATGCCAAAGAAAAACAAATTTGCC
CCCTACAATTTATTAAGGAAAAATAGAAAATCCCAGTTGA
AATTTCTGGCTTTGGGATTCTAAAGAAATCTAGAGATTGG
AATGATAAGAATAAACCTAAGATACAGTTAGTTTCTGGGC
CTCTGATTTGTGTCCACTCAGCCTGAAGGAAGAAATATAT
GAATATTTTTACTTTCTCCCAATGCATATTTAATCTTTTT
CTAAACATCCTGAATTTTGAGACTGTCAGGAGTTTTCATA
GTAAGAATAGATTGCTTTCCCAATTTTATAGCCTGTATTA
AGAAAACCATTTTAAATCTCAGTAGTAATGTTGACATCTT
GTTGAGGTTATTTATTTGTTACTTCTGCTTTCCCAAGTTA
ATTGACATGTGGTTGAATTATAAAATCTCAGCTCAGAGCC
TAAGGAGTGGATTTCTCAAGAAGGGTTCACAGTTCACAAA
AGCAAATCAGAGATAAAAATGCATGCCATTTTTGCAGCTG
CCTTATGTTTTTGGTTTCCCTGGCTCTTTATCAGAGATAT
GTAGAGTGCTTGACTGTGAATATGTAGTTCTCCATGTCAT
TCTCCCTCATTTCTAGTAGACTGAAAGCTCCCTGCCTGTT
AGCCAGACCAGCATTGCTCCAACTCTAAAGGCACACAGAT
CCCTGGGGGCTTGGTTCAGTAGGTTTGGGATTGGACTGGA
AATTCTACATTTCCTTGCATGCTTTCCAGCAATTCTGAAG
CAACTGGACCACATACCACACTATGCTTGTCTAAATCCAC
ACCCTCCAATATAGTAGCCACTAGCCACATGTGGCTCTTT
GAGTCCTTGAATTGTGGCTTGTCTGAATTAAGATCTAGTC
TAAGTATAAAATACATACCAGATTTCCAAGATTCAGTAGG
AAAAAATGAACAAAATATTTCATTGGTAACTTTTTATTGA
TCACATGTTAAAATAACATTTTAGATATATTAGGTTAAAT
AAAACATATTACTAAAATTTATTTCACCTGTTTCTTGTTA
TGTTTAAACATGTAGTTACTAGAAGATTTCAAATTACTTA
TGTTGTTTGCAATTGCCAATTACATTATATTTCTTTTGGA
TAGTGCTCCTCTAGATCAACAGAGCTAGACTTGGAGAGAC
TGTGAGGGAGAGTAACTTCTCTGCTCCTTTGTTCACTTTT
CACCAGGTACTCGATGCATCTCTTAATCTATCTCCTCTGC
TCCTTGGAGCTGCTGTGGAACTATTTATTTCTGCATTCAT
CCTCTAGGCCCCTTCATGGTTGCTCCCAACACTACTTGGC
CATCTAGGATGCCATCTGACAGGATATACACCTTCTAGCA
AGATATAGCCAAAAATGACATGAAAGATATCTCAAAAATT
CATTAATGGGGCTCTCCTTTGTGTTCCCAAAAAACTCTGT
GACACAAACGTTGCATTTATAAAGGACCAAGTCTCCTAGG
AAACAGGGCATGGGCTTTAGAATCAAGAGACCCTGGAGTT
TAATTTGATCAATTGATTGATTAGATTGTTCAGTAACCTA
CTCTGTACCTACCTCTTAAGTGCTAGCGATTCAGTAATGA
ACAAAATGAACACTTTCTCTGCTTTAAAGAACCTACTGTT
TAGAAGAGAAAATAGATATTAAACCAGAAGGCACATTAAT
AAATATGTAATTAAAAAACACAACCCCAACTTATCTTTTT
TCTTGTATAAAAATTCCTTACTCTTTGAGCCTCAGTTTAT
TTTTTGGTAAAATGGGAATAATAACACTGCCTACCTGAGT
ATTGTGAGGACTGGAAATAATGATTCTATTTGTGTACTTA
GCATCATGTCTGACACAGAGAGTAGGTGCTCAATGAATGG
TTTTTGGATGGCTAAAACAACGAGCACTCTAACCGTATTT
AGTTTTTTATTTATATGCTGCCTCTTTCTACAAAGTGTTT
TCAGTAGCTGGTTAGGTTATTGTTGCATGGCAGATTGTAG
GTGAATTTTGACTCCTGATGTAACTCACACTTCTTGAGTA
TATTTTCTAAATCTATTCTTGGCACATATAAAACATGCAA
TAAGTGGTTCTTGAATCAAACTATACCTGGAATAGACTTT
GGAAGTGTCACAACACAACCCTGGTCATTTTGTGGAAGAA
AAAAGGCAAAGTTGGAGTGACTTACCCAGAAACATACTTT
CAATAGTAGTTTCAGAAAATAAACTCTTTTCAGAAGAAAC
TATACCAGGAACATACTTTCATTAAAAGTTTCTATTTTCA
TAAGAAACTTATGCAGGAATGTACTTTCAATAATAGTTTC
AGAAAAGAAACTCTTCAAAAGAAACTATTTTCAAACTACT
TTCAAAAACTATTTTTGAAATAGTTTTGAAAACTATTTCA
GAAATTAGTCATATCTGCTAGGCATTTGTGGAAGGAGAAG
AATTTGTGGCCAAGTGGTCAGAGAAGTGAGGGAAAAACTG
GGAGAATGAGGACCTTAGAAATGAGCAAGTTTCAAGAAGA
GTAACTGATGTTTGACTAACATTGTAGAGAATTTTAGTAG
GTAGAAGATGGAAAAAGACATGGCCATAACAACTGAGAAT
CTCACCAAAAACAGGTTGCAGAGAGGGAGGGAGTTGTCCC
CTGAGGGACAGTGGAGGTGAGGACATAGAGACAGACAGAC
AAAAACTCCTCTTTTAAGACAGTGTGTGATAAAGGAAAAG
AGAGAGCTAAGGAGCTAGACGCAGTAGCCAGGGGTACCCA
GGAGATTTCCTGTTTATTTTTTTCCGGAATGGAGGACTTG
AGTGTATTGGAGGCTGTGTTGAGGAGTTCATGGAAATGAA
CTCTTTTCAAGACATGGAAAGTACAAGGGGGAGATCATTG
TCAGCACCATGTCCTGAATGAAGGAGAATGAATGAATAGA
TCAGCAGGATCGGGGGCAATTATTGTATTTTTTATTTTTA
TTTTTTTGAGATGGAGTCTTGCTCTGTCACCCAGGCTGGA
GTGCAGTGGCACCATTTCAACTCACTGCAACCTCCACCTC
CCAGGATCAGGTGATTCTCCTGCCTCAGTCTCCCAAGTAG
CTGGGATTACAGATGCATGCCACTACACCTGGCTAATTTT
GTATTTTCAGTAGATATGGGTTTCACCATGTTGGCCACCT
GCTTTGGCTTCTCAAAGTGCTGGGATTAGAGGCATAAGCC
ACCACACCCGGCCAGGGGCATTTGATAGCCTTCAAAAGTG
AGGAGGCACCTTTGCTTCTAAGATGAAATGAAAATATGGA
TAAACATTTAGCTATATGTTGAGAGGAGAGAAGGGCAGTT
GAAGAGGTGAAGAAGGAGACAAGACCAGCTATGGAGAGTG
AAGACAGCGTCATATGTGGATGGTCTACCTGAATATCTAG
TCCCTACTTTCCTGAACTCCTAACCTAGACCTGAGCTTCT
CAAAGTCGGGGTCCCTTGGGCCAGTGTGGGACTACAGATT
ATTTGTTGCTGGCTCAAATTCAGAGAAGAAGCTTGTGTTG
GAATGCAAGTAAACAACTGATTTTCTTCTTCTCTTTGAAA
GAAGCACAGCATTAATTTAACTTCTGGCAACACTCTGTTT
CTCATCACAGTGCCCAGAGCAGGTACTTTTGGGAAACACT
GATCCACACAATTTCCTACTGACATATCAATTTCAATACT
TCAGAGATGTCTCTAACCAACCTGAACTCATCACCTTACT
TCCTATACTTTCTTCTGTTTGTTTACTCTTCCTCGGTGAG
TTGGTGCCTTCCATCGCCAAGGCATCAAGCCAGAAATATG
GAGGAGTATTCCTCTTCACCTGCCTTGACTAATCATTCAC
CAGCCTAGTTGGTATTCTCCCCTACATAGCTCTCAAATCC
ACCCTCTTCTCTCTATCCTTATTACCACCAATCTAGTCTA
GGCCACCTTGAAATTTTGCTTGGATATTGCCAGGTAAATC
CAAGCAAGGCTTTCTGTACACTGCTGCTCCAGTGAGCTGT
CAAAAGTCCAAATCTAAACACTTTACTCCACTGGTTGACC
CTCCGCTGGTTCCTTATAGCCCATGTAAACACCAGTCATG
GCTCAGTTAACTCTCCATAAGCCTGGCATTTCGAACCACT
GGAATCTGTCCTTTCCTTGATCTCTGAGTTTTTATGCATG
TTGTTTCCTTCACGTAAGATTTTTGGCCTATATTTCTGTT
GCCTCTTAGTTCCTTAACACTAAGAATAGACATTTGGTCA
TTCCAAACACCCAGAACTGTGCCTGGAAAATAGTAGGCAT
CTAGTACATGTTTGTTGAATGAATAAATGAAGCCAAGGAA
TAACGGTTGATCTCATACTGAGCAGAGCTCATGAAAGTGG
TGTCATTAAATGCTTCCTGATTATGGTCAAGGTGGTTTCA
GATCCCAGAGCCTATAGAGAAAGTCATAGAACCCCAACAA
TGGATGTGGAGTGCTGTGGAGGCTGAAAGGTAGGAGAGCC
ACTACTGAAATGCATCTATTGGTTGTGGCTTCCTTCATTG
AATCTGGTACATTCATGAAAGTGTTCCTGGATTACATCAA
AATCAGCTGTGGCTGAGATCATCTTTCAGAATGAGAATCT
TACCATCCATGCACTTTGTCTGCTACTCTTCATTTCTAGG
TTTCCCTGGCTTCTCTCTCTTCCAACCCTGATATTACCAT
TCCCCTTCCCCATCACCACAGACACCACCACCATTTTGGC
TTCTGTCCTTGACTTACCATTTAATTTTTGTCTTTGCATT
CCTATAAGATACAACTTGCAAAATTTGGCCACAGACACCA
ATGTAGCAGAGATAGTAAAACAGACCCAGTTCTGACATTC
TAACCTGGTCTTTAGGACTTCACCTGCTAGGTTGTCACTT
TATGCCAAAAGAATGGTAGGTAGGACAGAGAGGGAGTGGG
GGTGGGGAAACTAGCACAACCACTTGGAGCTAAATAATAG
ATTATGGCTGGAAACTCCCGTCTTGATTTGGCCCAAGGGC
CACAGCTATATTCGGCTGGCCCCTGATTGACATAATTATT
ATTGCCAGAAAGTAATTTTAGAAAGAACTTAAAAGGAGGA
CATGGGTGATTAAACTTCTAATAATAACATTTTTTAAAAG
TCTGGGTTAATGAATCTGTAACTTAGGTAAAAGAAAAGAG
GCTTCAAGTGTTCAGGGACTAGTACCTGGAACTAACCTTG
GGAAAAAAATATTCTGTTGGGGAGTCAAGTAGGGCAAGAA
TAGATCACATGCCCCTAAGAAATCTTGGGGAAATATAGAG
AGATGTAGCTCATTTTATACTGGAAGTTCTTCTAAAAATG
TTGTGAGCAAAATAAAGTTTCACAAGGCAGACAATGTTTC
GAATTAATTCACTGAGCATACCTTACATGCAAGGCACTAG
TCCCTTTGGAACATTCCCATGGGCATGTGCAGGGCTTTTG
TGAGCATGGGCTTAGGCATTCTGGCTGTCCCTAGCCAGTG
TCTGCTTTGATTAGGCCAATGTCCAGTCTGATTGGTTGAT
GCCCTACCAGTTGTTAAATATTTTGAATATAATAATTTTG
ACTATCACCTGGGTAAGGCAAACTTCTTGTTTTGAAATAG
CTTATAGTTTAGATGATAAGATATGCTTACAAATAACTAT
AATGCAATGCTATGTCATAACAATTGTCTTTGCAAAGTGC
TTTATACATTTTATCTCATTTGAACTCCACAGCAACTCTG
TGGTGCATGTTCCTATTCTCATTTTGCAGATTAAAAAAAC
ATGAAGTTCAAGGAGAGAGGCAGTCTTTCACATTTCATAG
AGCAAGAACTTGCCCTGATTTCTCAACATTTTATTTCCCC
TTTAGTGCTCACCCCACAGTGCCCATGGCTTTCCCTGTTT
AAAAACAGCAGATTTATTAATGCAAATAATTATTTTATGA
ATTAATTATTGATTTCTAAAAACAGATTTTCATACCCAAA
TAACCCTATGAAGATTAGCCTTTTAACCCCGTCATCCTGA
TAGGAAGTTTAACAAGCCTCATTCTGAGAAACAAAGAGTC
ACAGAGCTCAGTTGATATACATTTGGGAAAACATTGAGTT
GCCTTTAAGCCCTCTTCTAGGCAGTGAGGTATAAAACAAA
AAAATACAAAATAAAACAAAAAGGCAAGGGCAATAAGAGA
GTGGACTGCAGAGGAAAGAACAAAGACAAAAAATAAGCAA
GCAAACAAACAACAAATAAAACTTTAAAAATAAAAAGTGC
TCCATTATCTGGGTTCAGACCTACACACCTGAACAAGCTG
TAGCAAGTCACAGTAGCTCAGCACAGAACAATGTTGGTGC
TCCTCATACTGGCTCTGAGTAAAATAGGTTAGAAGCTGCT
GAAAGGAGTGCTAATGTTTCCAGAAATAAGCCCAGATTTT
CTGGGAACTTACTCATGTAGAGCACCATGTTCTCTAAAGG
GCCACATATACATATGACTGCTTTTAAAACACCTCAAGTC
TTTATGTACAGGGCCACATACAACATGTAGATAGGGAACA
GGGAAGAAGACAATATCTCCCGAGGGAGTGATACCTAGTG
TTTATATAATAATTTGTCCAGTGCTTCTGATACAGGAAGA
TACCCAGATCTAGGTTTTAAGAGCTGGGATCCCTGGTTAA
TTTGACAGCTTTTCCTCTGTATCTAGCATGCATTTAGCCA
TGTTCCATCCATTCTACTCCCCCAGAAAGATTTCTTCCAT
GGAAGCATACGGAAAGTCTATGTCATAATGGAAAGAGAAT
TTACAAATTGTTTAATGCACCTTCTCCCTCTTTTTCCAGG
AAACGCAAATGAAACTTACAAAAGTAAACTGACTTGTTCA
AGGTGACAAGAGAGGCTAGTTATGAAATCAATACTAGCAA
CTCTAATTTATGGTTATTGTTACTAGGCCTTTCTTATTTC
ATGTGATTTCCATGTTTGAAATAATCTTACTATGAAAAGA
CTTGTGGAACTAGGAACTCCACTAGGTATTACAGTGTCAG
TCACAGAATTAGGCCACCTTATTAGTACCTGCTCACTAGA
ACATCCTGCCCTCTATATGAGGAGGGTTTCTGAAAAGTTT
GGCATAAATTCACTTTTAATTATTTAGATTCTGTTTTGCA
CATATTCAGGGATCTCTCTGGTGCATCTCTGAAAAGACTC
CAGAATAAACTTTTTTTTGTGTATGAAGCAAAGAAGCTTG
TTACAGGAAATATTTGCTGCCTGATTAATTCTTTTGACAG
CTCTAACTGTGCTTATCTTCAGGCTGGCATACCCATATCG
CATCGTCATCTGATTTGTTTTGGTCGCTGATTAATTCACT
TTGCTGCAAGAAGTGCACAAATTAAACCTCCATAAGGGTA
GGGATATTTGCCTATTTTGTTCAACCCTGAATGTCTGATA
CTTAGACAAGGGCTTGGAACACAGGAGTGCACAATAAGTA
TTTACTGGCTGAATAAATAAATTGATGTTTAAGAAGAGAA
TTCCTGACCTTGTCTCACCTCACTTGTGTCCACCTTCACA
GATGCTCCTCTTGCTTGGGGCTGCTTCCTGTGAAGAGCAT
GGCTGCACAGCTGCAAACCATCCCTTTCCTGCTGCACTGG
CACAGGTGGCTGCTGCCACCTAGGAATGCCTGAATTTTGC
CGTCTCCTTCTTGTGGAGTATGAACAAGCAGGCCTCCAGT
CCAATGCGTCAGATCCCTCTTATCATGGCTCTCCATCTTC
CATCATTCTTCATGGGACTATCTTCTAAGCTTCCTCAGAG
TATGTTTTGTCCTCATCCTAGAAGCTGCCCAACTTAGGTC
TACTGTTGGAGTTTCCTCGATCACTCATCTTGGAAAGTAC
ATCCCCATCCAATACTGGGTGGAGACCACAGTGGAGACCT
TATGGCCCTACTCCTGCTAAAAACCCAGCACCCTCCTTCC
CACTAAGCGACAGAGCTGCTGCCATTGCTGCCACTGTTGC
TGCCCACTTTATAGACAGGTGCAGCTTAGTTTCCATACCA
TTGTTGAGTTGTAAATGGTCTCCCTGTAAAGGGTATCCAC
AGTTGTGAAGTGTATCAACATCATCTGGAGACAGGATGGC
ATCATGGTTAATGGTGTGAGCTTTGGAATCAACTGACTGG
AGGTTAAGTCTGGCAACTTCTACTTCTTGTATAACCTTGG
GCAAGTAATTTAATTTTTCTACAACTCAGTTTTCTTATTT
GTGAAATTGGGAAAATACCAGAACCTTTCTTGGAGGGTAA
AAGTGAACATTAAATGTGAAAAGTTGCTCACAGCCTGGTA
CCTATTACAGATGCTCAATAAATCTTTTATACGTATGATA
AGAGAAAAACAAATGATTATTTTCAGAGGATGGCAATTCA
AATAAAAGTTAAGAGAAGGCCAGATATCAGAAGAAAACAG
GTTCCAAGGGAGAGATTAGGGATGGGGTTGGACTAAAGGA
AATATAGGGAAAGGAAGGATAAAGAATGTTGAAACAGGTT
TGTAGGGAGGGAGAAGCAGGAATTGAAGACAAAGAAAGAG
TAAGAGGAAGAAGGTATATTCTAAGCTTTTGAGGAAAGAT
AATTTTAGGGAAAGAATTTGCCAACCAGTTCTCCTCACCC
CCACAGTAGCGTATGCTCCCTTGGACTATAAGAACCTATA
GTCTTTCTTTTAATTTATAATTTTATAAGTTCTTACCGCT
AGACTGTAATTTCTGAACAGTAACAACTCCTCCAGTTTTA
CTCACTCATGTATCCCAGTGTCTAGCTTAATCTCTGGACC
AGATATCTGACTGCATGGAAAGCAGCCCAGGTCTCTTCCT
GTCTTTTCAGAAAACATGGGCTTCAAATTCATTTGATTTT
AATATAATGATAGAAGAGATAGAAGTTGTTAGTCCCCTTC
CTGCCTGCTCTTGCTATGAACACAACAGCAAAGATAAATC
AATAAAAGTTAAGTGTTTATTCTCCTTAACTTCAGTTCAT
TTTGAGATTTAGCCTCCTGTTCATGTATTTACTCTATAAT
GTGCTTTGCTCAATAAGAGAAAACAGTTATGGATGATTGG
GACCCTGATCTATTTCACAAGTTTCAGCTGCTTTTTTATA
CTCGTAGGTGGTCTAGGTCTCATCAGGGAGCCTCTCAGGG
CAGATAAATGGCAAGTGGGTGGAGATGCCCAGCTTTCTGT
TCCACCCCAGCTCAGCTTCTGAGCTCTGCCCCTAGGTTCC
AGCACAATTCTGACCATAAGTGAGAGAGACTGCATCCCAG
TGCCCATGCCCCAGGTCCTCTGTGCTGCTTAGAATGTGGT
TCCAGGTTTCATTCACCAGCCCTTTCCCCAAAGAGGCTAC
AATCTTCAAACTGGGCTTTGTTCACTTATCTCCGAGTCCT
TGCTCTAACTCTCCCTTATCTCTTAAGACTACACGTTGCT
TTGGTCCTAACAATAGTAACAACAGTAATAATAGCTAACA
TGTTTTGAGCATTAGCAGTGTGCCAGACATGGTAGGAAAC
ACTTTATTTGCATAGCCTCATTCAACCTTCACAATCATCC
TGTGAAGTATCAGAACTATTTATTTCATTTTACAGATCAG
GATGCTAAAAGAGGTTATGTAACTTACTCAAGGCCACATA
GCCTGGAAATGTCAAAGCTAGCCCTCAATCCAGATAATTG
GTCTTTCTGCTTCTTCATTACGTCTCTCTAATCTGTTCCT
CTTACAGAATAATTCTTTAAAAGAGGAAAATCTGAATCCA
TCAGTCTCTTGCTTGAAACACTTCACTGTTATTTCTCTGC
TTTTAGAATAAAATCACTTTGTATTGGGAGACCCTGGAGG
GTCTGGCCTCTACTTCTATCCCCAGTTTCATCTCATATCC
TTTCTTCTTCCTTCACTAAATTCCAGCCCCTCTCAGTTCC
TGGAGTAAATGGACTCCTTTCCAGCCTTAACATATATGAG
TATGCCATTTCCCCTCCGGAAGGCTCTTATCTCAGCTCTT
TGCGTATCTGGCTCCATTTTTTCCTTCAGTTCTGAGCTTA
AATGCCACCTCCCTAAGAATTTTTCTAAATTGAGTCCTCT
TCTTATTCTGTATCATAGCACCCTGTTCATTTTCATCATA
GCAGATAACATTTTGAAATTACTTGTTTACTGGCTGATAA
TCTGTATTTTTTCTTTCTGTTAGAATGAGTTTTGGGTGAG
GGCATGAAGGCAGGGACTTCATCTCACTTATCATTGAACA
CTTAGTCCTTTGCCTATGTAGGTGCTCAGTACATTTTTGT
TGAAAGAATGATCTCTCTGACTCGGGGGTAGATTTGCCAT
GAAGCTAACAAACTTAAGCTTAAGAGTCTATTACTTGCTA
ATGGCCCTAGCAACGTGTCCACATGGTCACATATTTTTGA
AAAATTGTCAAAACTGAGATTTTTAAACTGCAATTGGTTA
AAATCATTGGGGGTTTTATGTAGTTCTCAGACACTTCCAT
GTGTAGTTAAGTTGCTACTGGCTATTCTCAAGCAAGACTG
ATTTTCGGGAATACTTCCACTGTTCACTGTGTGATATCAC
TTGCTGTTGTGACACAAAGATACAGGGACATGGCGTCAGA
AGTATGTGGATTATATGTGGATTGTGGAGGAGAAACAAGG
TTTGAAATGTTTGGCACCAGGTGCTAGTTTACAGAAAATT
CTTCCAAATCTTATAGCTCCTTTATGAAAGTTCAACAGTT
TTTCCAACTTTAATAACAATTCTGAAAATGTATTTGGCAT
TGGTAATAATGAGTAACAAATCTGAAAGAAACTTCTCTAA
ATTACAGGGTTGGTGCAAAAGCAATTGCAGTTTTCATCAT
TACTTTTGCACCAACTCAATATCACTAGTTAAAAAAATGA
AAACAAAAATTTCCTGTAATTGTGGATTTATGACACTAAG
TGAACCTTAATATATGCAAATTTTTTAAAATTTAGGAAGT
CAGGAGATCCTAGGATGGAATGCAGAGTGTGATACAAAAA
TCTAACTGAATTAGAAATATATGAACAAGCTTACTGAAGA
GGACGGGGGAGAAGGAGAAGAGCCATGTAGCTTTGGAAAT
GAGTGGCATCTGTAAGACTCAAGGCCACAGACACTGCATA
AGCACTGTACCCTATCTGATAAAGTTGTGTCCCACAGACG
TAAGGTTAATAATTCCAAAATCACTATCCATGTGTCTTAG
TTATTTTGTGCTATTGTAACAAAACACCTGAGACTGGGGA
ATTTGTGAAGAACTGGAAGTTCTGGAGTCTGGGAAGTCCA
AGGTCAAGGTGCCAGCAAATTCACTTTCTGGTGAGGGGCC
CAGTCTCTCCTTCCAAGATGGCACCTTGTTGCCGTATCCT
CCAGAGGGAGTGAACACTGTGTCCTCACATGGCAGAACAG
TGTAAGAGCAAAGAAGGGCCTAAGCTAATTCTCTCCAGTA
GAGCCCTCATGACTTAATTATTTCCCCAAAGCTCCCACCT
CTGTCTTTTCTTTCACTTTTTCTTTTCTTTTTTTTTTTTT
TTTTTTTTTTTGAGACAAAGTTTTGCTTTTTTGCCCAGCT
GGAGTGCAATGGTGTGATCTCGGCTCACTGGAACCTCTGC
CTCCCATGTTCAAGTGATTCTCCTGCCTCAGCCTCCCATG
TAGCTGGGATTGCAGGTGTGCACCATCATGCCTGGCTGAT
TTTGTATTTTTAGTACAGATAGGATTTCACCATGTTGGCC
AGGCTGGTCTTGAACTCCTGACCTCAGCTGATCCACCTGC
CTCAGCCTCCCAAAGTGCTGGGATTACAGGCATGATCCAC
CACACCCGGCCTGGTCCCATCTCTTAATGCCATCAAGTTG
GGGATTAAGTTTTGGCATGAATTTTGGAGGACACATTCAA
ACCATAGTACCATGTATACTGAAATTAAATAATTAAGGGA
ATAGATGGTAGATGGTGAGAACCAGGTTTCTTGCTATTGG
AGTAGGAGGTTACAGAAAAGCAAAAGGAAGAAGCTAGAAT
GAGCCATAAGATAATGGATTGGAATTAGAGACATCAGTAT
GAACTGATGTTTAGCTTCATATAGATATGGATGGTTACGT
ATGGAAATATTTATTGCTATGTATATATACATAGGTTAGC
ATATACACCTATTTTTCCTTGGTTTGTTAGTGGCAAGGGC
CCACAAGCAATAACACTGTAGTGGCGATGAGCACACCTAG
TACTTACAACTTGGTTTCTAATACCATTCTCCAATAAAAG
AAAATAGAGCACTTTGGAGAAATAATTGATTCTAAACTGG
GAGAGGAAACATACAAGATGAATCTGGAGCATCCTATAGT
GTCAGAAAGTAATAAAGGATTTAAAAAAAGTACAGGGGTA
TGTTAAAGGGGCACAAGATCCAACTGAAAGAACTCCCGAT
GGTTAAAGCAGAAATAATTTGAGCAAAAAATAAATAGAAT
AATATTTCACTATAACCCAACATGTAACATAAATATCCAC
GAGTCCACAGTGATATACATAAGTGATTGAAGACATAGAT
AAGTGGGTGAGAAGAGACAAATTTCCCATGCTGAAGCATT
CCAAGCAATTTATGTAGAATTTCTTTCTCAAGGAGGTGGA
ATGTAACTCACCACTCCTTGAGTATAGTTTGTGCAGAATG
ACTTCCTTTGAAGGAGTATAGCATGCAAAGGGGGCAGGGG
AAAGGTGCAGAGAATAACTGTTCAGTAGAGAAACCTGAGA
AACACCACTTCAGCCAGGTGACCAAGGTCAACATTGATAT
TAATAATAAGTCACGCTGACAACATAGACCCTTGATAAGA
TATGATGAAAATGGTATTTTACTTCTGTGTTTTCTCCCTC
CCCAAGACTGTAACTTCAGTCTAATCATGAAAAAAAATCA
AACAAACGCTGATTGAAAGACTTTTTACAGAATACCTGAC
CAATATTCCTCAAAACTGGTCCTCAAAAACAAGGAAAGTC
TGAGAAACTACCACAGACAAGAGGGGACTAAGAAGACACT
ATAACTCAATGTAATGTGGTATCTTTTATGAATCCTGGAG
TGGAAAAAAAAGACATTGGTTTACAACTAAGAAAATCTAC
CTAAAGTATGAACTTTTCTTGATAATAAAATATCAATATT
GCTTTATTAATTGTAATCAATGTATCATGCTAATGTGAGA
ATCTACAGGAAACTCTAGGTGTGGGGTATATGGGGCCTCT
TTTGACTAACTTTACAATCTTTTTTTTTTTTGGTAAATCT
AAAGTTATTCTAAAAAATAAAGTTTATTTAAAAACTTTCA
ATAACATTTGTTGGAGAAAAGACAATTTATCTTTCTACTC
TCTGTATAGAAAATGATATTGCAAAACCAGTTACATATGA
AATGGTGGTCAAGGAATATGTGGTGAGTATATACAAGAAA
AGAATACTTTAGAGGTGAGTCATGCAGTTATGTTCTGGAG
GCCATAAATTAAGTTGAGCAATTAAGTTGTGTTGTTATAC
TATTTTTCTGTATTTTGTAGAATTTATGAACCATTAGCTT
TGCCACATGTGTAATTTTTTGTGACTTCTCATTCTAAATG
AATATCGCTTTTGGATCAAATTTGGTATATGTAATTTGGT
ACTGTTTTCCTTACATTGGACTCCCTCAAATTGTATAAGC
TTCAAGCCCCACAAAACCCCCTCGAACTCCAGAGCTGACC
TCAATGCTACGTCAATGGCCATACCTTGAGCCCCAGACCA
GATGCTTGGGGCCTTTATGAAACCCCTCATTTGCCAGCTG
CCTCCCTGTCTTCTAGAACTTCCTCATCTCTGCCCACTGA
CATCTCTAACTTACTACCTCTTGACCATCATTTACTCCTA
CTATAGTATTTCTCATACCATTTGGGTATTTTTCTTTTAT
ACCAGACAGTATGATTCTTAAAAATCTGCAGCAATGTGAG
CTCCCCAGTTTCTCTGTGGGCCCTGGTCTCACCTCCATCT
AGGCACATCATGATCTCACTGCACTACCACTATTTTTGGC
AGGTAACTGGCCATGCTCCTGGCTATGCTCAGGAGTAGTT
TGTTCCTATAAATACTTTGCACTTGTTCTTCCTCCTCATG
ATTCTACCACATTGTCTACAACCCTGGTGATTTTCATCTT
AATTTCTCTGGCAGTAAAATAAAAATTGTCTTTCTCTGAA
TTTCTTGAAACTTGATTTCCAAAAATCAAGGATTGGCATG
TGGCTAGCTCTTCTCAAAATTTCCTTTAAGGGCCATTACA
AAGTTAGGATGACATGGTTTTATCCCCCCGCATATTCTTC
CTCTTTGTACAGGATTAGTGTCTCCATAGTAGGTTTTTCA
TGTCATTTTTCTCATCCTCCCAAGAGATTCAAATAAGTAA
ATAAGTAAGTGACATCAACTTTTCTTCTAATAGAATATGA
TTTCAGCCACTTTTTGACCATCTAGATGATGTCTGCATCA
CCACAGTTTCCTTCTGCAGCTTTAGACAATTTGATATTAT
CCATAGCTTTCATCGGGATAGGTGGTATGTAGTATATTAC
CATAAAAATGTTACCTTACTGTTTATTTTTACTCATATGA
TATCCTCCACACTTCAAAACTCACATTTTCAGGTTTGCAT
AGGCTTTATTTTTTTTAACCCATAGTATTTCTCCCCGATC
TTGGTAGGAGTGTGTGTCTGTGTTTGTGTGGGTGTCTGTG
TGTGTGTATATATATATACATATAGCACTTCTAGCAGCCT
TGTTGAAAAAGAAATGTCCACTTCCATTTTCTGCGCTTCT
CATGAGGATAAAAAATAAAATTGCACTGGGAGGATAGTGG
AAACATTATTTAAGGTGTAAACTAGGATATCGTTCTAGTT
TTGGTTGTTTTATTTCAGATGGAAGCATTTGTTGCAGACT
CTGACCTTAGAACAGTTGTTAAACAGATGTTTTCATTTGA
GGAAGGCAGGATGGGTATCCAATTACCAAACATCCTGTTA
AAATTCATCTGTGTGTGTGTACATGTGTGTGAAATAATTG
CTACCTGTGTGATTCTCAAGATATTGCTGGTCCCAAAAGA
TAACAAAAAATTAGATGATTAATTAAACCTAACTGTAGAA
AAATTATTAGCTATAACTGAAAACAATGTCAAACCATTTG
TTTTAGTCAGTTATTTACTCCAGAATTGTTGCAAGAATGC
GTGAGATACTGTCTGCGAGATGCTCTGCACAGTGTCTGGC
ACAGTCTACAGTCCAAGAGTTGTGGCCTCCTCATGCACTG
TACTCTTTTTGCTCCCTCTAGCCACATTGGTCTCTCCATG
CATCAAATGGGCCTTTGCACATTCCTTGCTCTCTTTGAAG
CCCTCTTCTCCCCACCTTGTGTCAGGTTCCCATTTAGATG
CTGTCATAGCTTTATAACCTTTCCTTCACATCACTAACCT
CAAAGTGATTATCTGATTAATATGTTTCCCCTACCAGGTG
ATAAACTTCACCAAAGCAGGGACAGTGGCTGTTTTTGTCA
CTGTTGTTTTTCTCCTGCAGAATGCTTAGCATGTACTAAA
GTTTCAACAGTATTTGTTGAATGACTGGATGTTTATTACC
ACTAACAAATGATTATATGTTGGATTTCACTGATTTTATG
CTTATTTTGGGCCAGGTCTTCTCCCCTTGTCTCTGCATTT
CCTTCACCTCCTGCCTTTCCTACCCCTGTTTCACCACTCA
CAGCCGTCCTTTTCCTCCTCCCCTTATATTTCTTCCTTCT
CTTCCTCTTTTTCCATCATCATCATCATCATCATCACCAT
CATCATCACCATCATCATCATGCTATATTTATGAAATATT
TATTAGACATTCTTCAGAGGGCTTTTCATAAGTTAACTCA
ATGAATTCTCATAAAATCTCATAATAACAACAATGGCAGT
TTATTACCATTTCTACTTTTCACATGAGGAAAACTGAGTT
ACAGAAAGTTATTGACTTGCCCATGATCATACATTAGGTA
CTAGTTAAGCCAAACTTTGGTCTTTTGGAATTTACTGAGA
TTTATTTTATGGCCCAGCATGTGGTCTGTCTTGGTTAGTG
CTCCATGTGCACACAAAAATAATGTGTACTCTGGCCAGGC
ACTCATGCCTGTAATCCCAGCACTTTGGGAGGCTGAGGTG
GGCGGAGCATGAGGTCAAGAGATCGAGACCATCCTTGCCA
ACATGGTGAAACCCTGTCTCTACTAAAAATACCAAAATTA
GCTGGGCGTGGTGGTGCACGCCTGTAGTCCCAGCTACTCA
GGAGGCTGAGACAGGAGAATCGCTTGAACCTGGAAAGTAG
AGGTTGCAGTGAGCTGAGACTGCGCCACTGCACTTCAGCC
TGGTGACAGAACAAGACTTTGTCTCAAAATAATAATAATA
ATAAAAATAATGTGTATTCTGAAGTTATTTGCTGTAGTTT
CTACAGATGTCAATTAGGTCAAGTTGATTGACAGTGTCTT
CACATCTTCTATATCTTCACTGAATATCTGTATATATGTT
CTATCAGTTACTGAGAGTGACTAGTTTTATGTGTCAACTT
GCATAGCTTTTAGTATCTAGTTTTTTGTTTGTTTGTTTGT
TTTAATTTTAGATTCAGGGGGCACATGTGCAGATTTCTTA
CATGGGTATATTGTGTGATTCTGAAGTTTGGGCTTCTAAT
GATTCTGTCACCAAATGGCGAACATAGTACCCAATAGACA
AGTTTCCAATCCTTGCCCCCTTTCTTCCCTCTTCACTTTT
GGCATCCCCAGTGTCTATTGTTCGCATCTTTATGTCCATG
TGTACCCACTGTTTAGCTCCCACTTGTAAGTGGGAACATA
CGGTATTTGGTATTTGGTTTTCTGTTTCTGCATTAATTCA
CTTTGCATCTATGTTGCTCCAGAAAATAGGATTTTATTCT
TTGTTACGGCTGCACAGTATTCCATGGTGCATATGTACCA
CATTTTCCTTATTCAATCCACTTTTCATGGGCATCTAGAT
TGATTCCATGTCTTTGCTCTTGGAAATAGAGCTGTGATAG
ATACACGAGTACAACTGACTTTCTGGTAGAATTATTTATT
TTCCTTTGGGCATTTACCTAGTAATCGGATTGCTGGGTTG
AATGGTAGTTCTGTTTTCAGTTCTTTGAGAAATGTTCAAA
CTGCTTTCCACACTGGCTGAACTAATTCACATTCCCACCA
ATAGTGTATAAGCATTCCCTTTTCTCTGCAATCTCTCTAA
CATCTGATGTATTCGACTACTTAAACAAACACTAATCTAG
GTGTTACTGTGAAGGTATTTATTTTGTGAAAGTGGTTAAC
ATCAACAATCAGTTGACCATTAGTGAAAGAAATTCACCTT
AATTATGTGGGTGGGCCTCATTCAATCAGTTTAAAGACCA
AAGAGAAAGACTGCAACATCAATTCCTGTCTGAGTTTTCC
TTTTGTTACTTCCTTTCATGCTGGCCTGCCCTACAGATTT
CAGACTTGACAGTCCCACAATAGCATGAGCCAATTTTTTG
AAATAATTCTCCCTCTATGTGTATATCTGGATCTATTATG
ATTTTTTAATATATATATATATATATATATATATATATAT
ATATCCTAGAGATTACATATATGATATGTACTTATCTATA
AATATATGTATATATAACATACTTAATATGTAATCTGTTG
ATTATATATAAAATATATATTCTGTTTCTTTGGAGATTCC
TGACAGACATGGGGTGTTAAAATCTCCTCTATGATGGATT
TGTCTATTTCCTTCAGTTCTTTCAGTTTCTGCTTCACATA
TCTTTAAGCTCTGTTATTAATTACATTCACTTTTAGATTG
TTTTATCTTCCTAATGATTTTCCCTTTTATTATTATGCAA
TATTTCTCTTTGTTGCTAATACTTAAGTCTACTTTGTCTG
ATTAATATAAATACACAATTTTAAAAATGCATATTGTTCA
TGCTGTATACTTCTTTCCATCTTTTACTTTCTATTAATAT
TGTGCCCTTTTTAGACAGCATAATTGGGTATTGCTTTATT
TGTTCAGTCCAACAATTACTTCCTTTTAATTGTAGTGTTC
AGTTCATTTACATATAATGAAATTATTGATGTAATTGAAT
TTTACCTACCCTCTTGCTGTCTGTTTTACATTTGTCCCTC
ATGTTTTTGTTCCTCTGTTGCTCTTTTTTAAAACCTATTT
TGAGTTAATTGAATAATACTAGTATTGTATTTTAATGCTT
ATATTGTCTTCTTAGTTACATCTCTCAGCTTTTGTTCACT
GAAAAGGTATTTATTTTATCTTCATTGTTGAAGGACATTT
TTCCTTGGGATGTAGAAAGCTGGTTGGCGGGGTTTTTTGT
CCCTTTTATCGCTTTAAAGGCATTACTTCAGTGTCTTCTG
GCCTCCATTGTTTTCAGTGAGAAGTAGTCAAAATTTCTTG
TCATTTCCTCCTGTATATATCCTTTTAAAAAACAGTAGAT
AAATAATTGATAGAGTATTCTTTAGAATAGTTTTAGATTT
ACAGAAAATTGAATAGATAGCACAGAGAGCTTCCATATTC
CCCACCTCACCCCCACTAAGTTTCCCCTAAACATCTTGCA
TTGGTGTGATACATTTATTAGAATTGATGAATCAATATTG
ATACATTATTACCAGCTAAGTCCACAATGTACATTAGGTT
TCATTCTTTGTGTTGTTCAGTTCTATAAATACACTATCAT
GTCATTTATCCACCATTATAGTATCATAGAGAATCGTTTT
ACTGCCCTTAAAACCCCTGTGTTTTGCCTATTTATTTATC
TCCTTCTCCCCTCAAACCCCTGGCAACCACTGATCTTTTT
ACTGTCTCTGTAGCTTTGTCTTTTCCAGAATGTCATATAG
TTTCAGTCATATAACTTGTACCCATTTCACAATGGTTACT
TTCTCAAAGCAATATGCATTTAAGATTCCTCCATGTGTTT
TATGGCTTGATAGCTATTTATTTTATTTTATGTTATTCCC
CTCTTCTTTTTAAAGACTTTTCTGTTTAGTTCTGGCTTGC
AACAGTTTGACCATGATGTGGCTGGTGTGGTTTTCATTCT
ATTAATTTTGCTTAAGATTTCCCAAAATTCTTGGATTTGT
AAGTGATGTTTTCCTTCAAATTTGGAGAAATTTCAGCCAC
TATTTCTTTGTGTGTGTTTTTTTTGTTTGTTTGTTTTGGT
TTGGTTTGGTTTTGGTTTTTTGAGACAGTCTCATTCTGAC
ACTCAGGTTGGAAGGCAATGGTGTAATCTCAGCTCACTGC
AACCTCTGTCTCCTGGGCTCAAGTGATTCTCATGCCTCAG
CCCTCTGAGTGGTTGGGATTACAGGTGTGTGCCACCATGC
TCAGCTAATTTATGTATTTTTTATGGAGATAGGGTTTCAC
CATGTTGCCCAGGCTGGTCTTGAACTCCTGGACTCAAGCC
ATTCTCCCACTTCAGCCTCTCAGTGTTTGGACTACAGGCA
TGAGCCATGATACCTGGCCCACCATGCTTTCTCAACACTT
TTTTTTTTTTTTTTTCTTCTCCATTCTCATGCTCCTCTCC
TGAAAATCCAATTAAATTCATGTAATTACTCTACGGGTTT
CTGAGACTCCCTATTTATTTTTCTTTCACCTTTTCCCCCT
TTGTTCTCTTAATTGGATGATTTATATCTATATTTCTTTA
AGCCCCTTTAAATCTCATTAAGTCCTTTTATTCTTCTATC
TCAAATTTTCTGTTAAGACCTCTTGGTAAATTTTTCACTT
TAATTATTTTACCTTTTAGTTCTAAAATGGCCATTTGGTT
CTATTTTAGAGTTTTGTTTCCTCTGCTAATATTTTCTATG
TTAAAATATGTTGACCATTAAAATACGTTCATTAAGGTCT
TGTTTTCTTTAATTCTTGGATATATTTTAGGTAGATGCCT
TAAAGTATTCATCAGTGCAATTCCTTGAGGTCAAATTCTA
TTGACTTTTTTTTTCTTGACCATTAATTATATTTTCATGT
GTGTGTTTGTGTGTGTGCTATTAGTATTTTCTATTGTATA
CCGTACACTGTAAATTATACATTGTAGAGACACTGGACTT
TGTTATCAGTCTCTTAAGTGCATTGGGCTATATTCTAGTA
GACAGTTCAATTACTGGCCAATCACTTTGAACTTGTTTAG
ACTTTATGTTAGGTTTAGTCAGGGAAGATTTGCAAAAAGC
CCAAGATGTTGCCCAAGCCTTTTTATTTTGGTGAGTTTCA
AATTCCTAACTCTGTTTTCCATACAGATCTTGTCAAAGCT
TGGTATGAGGGTTTGATAAGGTGATTATAGAACAGATCTT
ACTCTAGGGCATGCCCCTTACCTCTAGTATATGACTTTCC
TCAGATCTCAGGATTTGGGAGCACTAACAAGACCCTACAC
TGGTTCTCCAACATCCCCAGCACTGCTAGACCTCAAGTAT
CTCTGTTCTACTTGTAACCCCATAGCAGCTGCTACTTAAT
AAGACTCCTTTTGTCTCTCTCTGCACACACAGACCATGTC
CCATTCAAGAACTCTTGGCGAACCCCTAAATAGATTTGTG
GCCCTCTCTTCACATCTCCCTTCTTTCCTGTGTTCTACCC
CACAGATTCCAGCCCCTTTAACAGCCTCGATGCTAATCCT
TGGCTAAGGGACACCCCTGTGCTCTGCTTTTGCTCCAACC
AATTCTCTCTGCTATAATGTGGATACATTTTCTATGAGAA
GAGAGCTGGAGCAAATGTGAGTTTCATCTTGTGTGTTTTC
CTTCTCTCAAGGATCATAGTCAGGTGCAATCTATTGTTCA
ATAACTAAAAAAGTGCCTCATGTATGTTGTAGCAGTTTTA
CATTTGTTTATGGCAGGAAGGCTAGTCCAGTAATAGTTGC
TTCATCATGGCCAGAGATAGACGTCTTGATGAAGCCAGGA
TTTAAATCCTGTCCATCTGAAACCAGAATTGGTCATCTTA
ATCACTATGCTATCAGGCCTCTCAGTATAAAGAAAACAGA
GTTGTAACCATAAATAAATTAGAAGCAAGGCAAAGTGCAT
GGTTAAATCTAGAGTGGGGCTGCTGACCACGGTATATCAA
TTTTCAGATTGGATGGGATGGGTAGAAGCTGTTCATGTGA
ATAGCAGTAATAATAACACCATTCTAACCTTATGGAACTT
TCAATCTTCAAAGAGCTGTTGTGCTCATTATTTAACTCTC
ACAATAAACAAATCTTTTTATACCCAGTAGATGAGATGCT
GTCATTCCAGTATGACAAATAAAGAATGCAGAGACCACAA
ATAGTGAATTTACTTGACAAAAGTCACACAGCTACTTAGA
AAGGGAGTGGGACCAGAACCTAGGCCCTCTCACTGCTGAA
CCTTTGTTATCTGCCTTCTCCCAATAAAACTAAAGACATC
CTCATAGAAAATAAGGGATTGGGGGAGTAGTTACAGCTTT
ATGTCAAGAAAGAGGACTTTGGTCACAACTACACAATGAA
AACTTAGCCTTTGCCTGTTCTATCCTTCCGTGGATATTTG
GCCAGACACACAAAGGGAGAAGTGGCTGGACACAGTGGTC
TGCTTCCTCGGAGGGAGGATCTGGGTTCCCCCAGGGCATC
TACCGTAAAAGATGGCAAAGACATCTTTCTAGACCTTTAT
ACCAGCCCATTCTTCATTCCCTGCTTTTACTTATCCAGAG
AGAAAACTGTTCAATGTAAAATAATTATGTAACAAATAAC
TGCAAGTCACTTTGCAAATATCAAACACTACAGAAGTAAT
TATTAATATCTCATTCTCCAGAGTTTGGATTTGTGCCCTG
CATCCATCAAGTGAGCCTTGGAAAGAACTTACCTAGTATA
TGTATGTATGTATGTGTGTGTATATATATATATGCACACA
CACACATATGCATGCATATTGTATAATGCGTGTTATCTTA
CCTTCTGGAGGTAAGAATTTGTGTTGCAAGTTTGGGATGG
AATCAATTATGGTTGAGTTTAAAAAAAAAAACCTCTTCAA
CAGTAGTTCTGATAGAAATCTTCACTAGCCTTTATCAGTA
AAGATCCTGCTGGCTCAGCTATTATTTTATCAATCATATT
TAAAAGTAATATTCTTCCTTTAAGAGTTTGTTCCACGTTT
GGCTTATCACTTAGATGGATATAACAGGAATTAGGAAATC
TGCAGTTGATTAGCTTGCGAAGCTCCAAAGCTGGAGCTGA
TAAGTGGCTCCCGCTCTCCCTAGGAAGGGTTGGGAGGCCT
GTAGGTGGTTCAGGCTCCCAAGCCCAGTGGGAATGACAAA
AAAGGGATGGTGGCTAATTCAGCAGATTTATTGTGGTGTT
TCCCTTCTTCTAGTTTCCCAGCTTGTGGAAAATAAGGGCT
TAGACTCAAAAACCCAGGGAAGAAAAAGACTGAACTATAA
GCTTTTTTCTTCATATGGGAGACAGATACAGTGCGCCAAT
ATAAATCATGCCTGCTTATAGGGCAGGCATTTCTATAATG
GAATTTCAAAATGTAGTCAGTGACTTTATTTTACAGCTGA
AGACACTGAGTCCCAGAGAATCACTGAGGACTTGGACTGA
AGTTTCCTTCTGATCACAATCACAATGCATTCTCTTTAGG
AAGACCCCAAATCTACTTGGTTCATCAAGCAGGCCCTGAA
ACAGCACTGGAGCCATGGCTAGTCGACAGATGGGGTTTGC
CAGACCTGAGGGCAGGAGAAGGACAGCCGAGGCCTGAAGC
ACATGGGCTAGGAAAAATAGTCATTACCTCTTACATCTGT
AGAGTGCTGGGCAGTTCATGAAACTTTCTCCATACATTAG
CTCATTTCCTGCTCATGTCATCCCTTTGAAGAAATTAGTA
TAATCATCTTTATATCACAGTTGAAAAAATAAGCCCCAGC
ATGTTTAAAAAGCACCTATCATGGTCTATCTAAACTTGGG
CATAGCAGGAATTTGAATCTGAACCTGAATTTTTTTGTAC
CATATCCAGAATTCTTCTGAGGTTCCAAACTCAGTTGTTT
TGTGTTCAAAGCCTGTAGGCCCTGTTACTGCAGGTACAAG
CCTGAGAACAATGAAGGGGCGCTTTCCCGAACTGCTGTGT
GAGCTTAACACTATCTCTGCCATTTCCTTGTACTCCTTTA
GCAAATCCTGTGTAAATAGAAGTTTTATTTGAACAAAGGA
GAGTGTCCAGGATTCTTTAGCTTTGCTACAACATCAGCAA
AATCTGTGGAGATAAAATTTAAGCCAATCAAACAGCAAGA
ACAAGCCAAAAGTTCTCTCCTTCTCCCTTTTATTTCTTGC
TTTTCTTGGTGAGCTCATTTCTCTCCCTGACTAGAAATAA
AGGCCTCTCTTTGGGCACAGACAGTATCTTATTCATCTTT
ATATATCTCTTCCTGAGATATAGGCATCATGTAGTTTATG
TTACAGACACACACCACATGCTTATTAAACAAAAATTAAG
TTGTATACATAAATCTTACCACAATCCACGGATGCTATAC
AACTAAGTTAAGTTCACCATCCAGCCTGGGCATGGTGGCT
CACACCTACAATCCCAGAACTTTGGGAGGCCAAGGTGGGA
AGATTGCTTGAGGTCAGGAGTTCAAGACCAGCCTGGGCAA
CATAGTGAGACCCCCCCCCCCATCTCTACAATAAAATAAA
ACAAAACAAAATAAAAGTTTCACCATCTCTTGGCTTTTAT
CTCCTTTTAAGGAGGTCCTGTGAACCTCCTGCCTACTCCT
CAAAATGACAACATGTTTAGTGTTTGGAACACAGAAATTA
ATCTTGTGCTTTTAAAATATACAGTTATGATTAAGGAAGC
TCAGACTTAGCACAGCTAAGGGTTTTCCCTATGATGTAAA
CCAAATGGCCAATTCAGTTAGTTCAAATTAAAAATACTCC
ACCAAGTTGTTAGGTGCTTTCCATAAAGATTACTGTGTAC
CAAAGGATTTCACCAAGCTGGTAACCGTGTTTAACAATCT
TCCATTATAAATGCACCTAATAATTGGATAGAGAGTGGGA
AAATGATATTTGATTGACTATGTTTTGAAAATCCTGATAT
TTGATTGAATTGTATAGGTGGCATTGAGGAGTCAAGGGCT
GCATCTTCTGGGTCTGTGGTCGACACCTTGGCTTCGCAAA
ATGAAGACAGTAGCAACACTGACATTGCTTGGGAGCTTCT
TAGAATACAGAATCTCAGTCTGTGTCCCAGACCCAAAGGA
TCAGAATCTGCATTTTAGCAAGATCTCCAGGGGATCAGAA
TGTACACTGACATTTGAGAAGCACAGAACTTAACCTCTAG
TGCTTTGTATTTGGGAATATGGAGGCACTTGATTTCACCC
CACACATTTGAGCAGACAGAGTTGGAGAAATGTCTCCCTG
TAAAACAAAGTTAGAGGAGACAGTATTGGGCACTGCCCAG
CTTTGGAGCCCTGGGGAAAGCCATGGCCAAAGAAGATTAT
GAAAGCAACAGCCCAGAGTCAGCCTTTAAAAAAAAAAAAA
AAAAAGCTTTATTTAGATATAGTTTACATATGATATGATT
CACTATTTTAAATTATACAATCCAGTGAGATTTGTATATT
CACAGAGTTGTGCCACCATCACTACAATCAATTTTAAAAC
ATTGTTATCATCCCTAAAAGAAATCCGTACCCATTAGTCG
CCAGTTTCCAATACCCTCATCCACCCCCCAGCCCTGGGCA
ACCAGTAATCTACTTTGCACCTATATACATTTGCCTAATC
TGGTTTTTCGTCTGAATGGAATAATACATAATGTGGGCTT
TTGTGGCTGGTTTCTTTCACTTAACATAATGTTTTCAGGG
TTTAGCCATGCTGCAGCATGTGTCAGCTCTTCACACCTTT
TGACAGCCCAATAATATTCCATTGCACAGATTATACATTT
TGCTTATCCACTCATCTATTGATGGATATTTGGATTGTTT
CCAGTTTTTAAGTATCATGAATAAAGATGCTATGCACACT
GGTTTACAGATTTTAGGTGTGAACATAAATTTTTACTAGA
GACAGGATTTTTTTTTTTTTTTTTAAGTGAAAGCAAGTTT
ATCAAGAAAGCAAAGCAATAAACAATGGCTACTCCATAGG
CAGGGCAGCCCCTAGGGCTGCTGGTTGCCCATTTTTATGG
TTATTTCTTGATTATAGGCTAAACAGGGAATGGATTATTC
ACGAGTCTTCCATGAAAGAGGTGGACAATTCCCAGGACTG
AGGGTTCCTCCCCATTTTAAATCATATAAGGTAACTTCCC
GATGTTGCCAAGGTATCTGTAAATTGTCATGGCACTAATG
GGAGTGTAGCAGTGAGAATGACCTGAAACAATTTTGACCC
TTAAACAAAGTGGGTGATATGGTTGTCAGCAAGAGAAAGA
CAGGTAGGCAGGACTCCTGGGAAGAACAGCAACCTGCTCA
GGAAGAAACCCTTCTGCCCCAGCTCTTCCACTACCTGTGC
AACCACCAGCAAATCACGGGATATCTCAGATCCATGTCTG
CAAAATAAATCTTAGCCACATTGACCTCACACTTTCTTTT
TGTGTGTTTCAAATGGGATAATTAGCATAAAGCTGCTTTT
AAAGGAAAAATACTACACGAAGACCCAACAGGATAGTTGT
TCTTATCACATCACTGTCATTTTGGCAATTCTTGAAATTG
CCAGTAGCTAGTGTTAATGACCTTTTCACTCAGAACCGGG
GAAGGAGAATCACGGCCAGACCTTTCTCTCTGGTGCCTGA
AAAGATTTTCAGTACAGTAGAGATGTGATCTCATTGTGAC
TCTCAGAAGCTATGATTAGGCTTTCAGTCAATAGGCAATC
TCTTTGGGGATAAAATAATCATCTTATTCATGGCCGGGCG
CAGTGGCTCAAGCCTGTAATCCCAGCACTTTGGGAGGCTG
AGATGGGCGGACGGGCGGATCACGAGGTCAGGAGATCGAG
ACCATCCTGGCTAACATGGTGAAACCCCGTCTCTACTAAA
AAAAATACAAAAAACTAGCTGGACGAGGTGGCGGGCGCCT
GTAGTCCCAGCTACTCGGGAGACTGAGGCAGGAGAATGGC
ATGAACCCGGGAGGCAGAGCTTGCAGTGAGCAGAGATCCT
GCCACTGCACTCCAGCCTGGGCGACAGAGCCAGACTCCAT
CTCAAAAAAAAAAAAAAAAAGAGCCATCTTATTCACAATG
GCTTGCTACAGAAAAAAATAGAATAAAAGAATTACTTAAT
TCATTGATTCATTCACTATTTTTTAGCGTTTATGATATGC
CCAGCAGTGAGTTGTGTGCTTATAGAGGGTGGTGGAATGA
AGGGGGAGTAATATAAGAAAGTACTTGAAATTTGATGCTG
CTTTTAGGGGAAGCCAATGTGGCCACTTCTGCTTTCTTAT
TGACTATTGGAAATGTAACACAGTACTAGTAATTGTACTC
TGGAATAGGCCAGTGGAAGCCCTGTCGGAAAAAGCAGTCC
AAGGAAAACTATAATGCTCTGAAGGAGAAGGGAAAAATGA
CAGAGGAAAAGAAGAGAAAAGATGGGAAGAGAGAGAGGAG
AGAAAACAAGAAATTATAACTTCTTCCACCTTTAAGGAAG
TGATGAGCCCACATATAGCCCGGGTGATTTTGAGCTAAAT
ATGAAGCTTGTGAATTCCCCCCAATGCCCGATTTGGCCCC
TAGAGGTAAAGAGGAGTTTAGAGACCACAAACCCAGAGAC
TCTAAGTTCGTAGAAGGGAGGAGAGAATGGTAGGTGTGTG
GGAGGAGGGAATTTACCTGCTTCCTGTTTCAGCCCCTTTT
GCTAAAGTGAAATGCTGTGGTTTTGCTGGTTACACTTGTT
AATACAACTCCCTCCCCTTGCAGGATATGTATGTGGTAAT
GGCACCATCTGGGTTAGCGAAATAGATACTCCAAGGTATA
ACACACTAAACACAGCAGGATGTTCATAAAATTCTTAATC
TGGGACCTTTGGACCACCAAGAGTAGGCATAGAAGTTATA
CAAGCAAATTACTAAGTCAGGCTGAAACCAGACATATAAG
CATTTTCATAAATACTTAAAAATTTACCTACACCACAAGA
GGCCAACTCTCCGACCACTCTCTGAGAAATGCTAGACCAC
CCTGAGAGTCTGGTACCTTAAGCAAACATTGTCTCTTCTT
GTTATGTGGTCATCACCACCAGAACATCCATCCCTCTCCT
GCCCTGAACATCTAGAGCAATTTGGCTGGGCAAAGTATTC
TTTCCAGAACATTTGATTGCTGTACTTACATAAGGAGAAA
ACTCCATTTTCATTTGAAGACTTCAGACCTCCTTCCCAAA
GTGATACTGCAGTGAGGAGAAAATGCAAACTGAGGAGTCG
CCAAAGCTTCCATCCAAACCCAAGTTCCAGCAGCTGAAAC
AGTGGGGTCTTAGACAAATGACTTTGCCTCCTCATCTGTA
CCACAATGCTAAGAAAGATCATTCAACAGAAGTATTTCAA
AAGAGCATCTGCTTTCACGTCTGGCACATTGTAGACATTC
CAAGAAGGCTAGTAGCTCTTACCCAGGCCCTTTTGAGGTG
ATTTTCTCTTACAACCAAGCCAGAAGGAAGTCATAAAGCT
CACAGACCTTGCATAGAGAGGAAGCATCAGAGTTCTCACT
CTTGGCCCTCACTGCTCAGTGCAGGAGCCGCCCCAGCTGA
CAGGACTCACTTCCTCTGTCTACACTCCCAAACCTTCTGT
GCTCAGCAGTGTGTGCATGTTTGTCTACACTGAGCTCTAA
CCAGAGTGCCTGGTTGGGGTCATGACCTGGCTCATTCAGC
AGCATGGGCTGGAAAGGACTTTGGCTAATAGGACACCTGG
TATCCAACAAATTCCCCACCCTGTATTTGTGACTGCTAAA
AAGCCAAGTACAGATGATAAGCAATTCATTTTGATGGTAA
AGAGTGGCCCATTCAGGGGACAAAAAGAGTAGTTCCCTAA
AGAGACCCTGGGTGTTCAATGCCAGGAGCAGAGTGAGCTT
GTGTGTGGGATGTGTGCTAAGGATGTGTATAGCATGGTGA
GTCACATTTTTTAAAAATCACAAAAAAATGTACAGGTCTA
GGGCTGAAAGTCCTTATAGCTGCCTCACAAGAATTGAGGT
CCTTTCCTGTTGTTTGCAATCTCAGATTGGTTCGTCTTCC
CAGGGTCACGTGGCAGACCACACTTTGGTGATGGGGACTG
CTTTGCTGATGTCAGGGTCAAGGGGTGCATGGACCATGGG
CAGAGTGCTGGGCTTAGCCAAATGGTTCTGGGTGGGTCTT
GCCTCTTGTAGCCTCAGTTTTCTCTTTTGTCTAGTGAAGT
TATTATGAAAACTCATCTCTAGCCTTGGCTTATGGAGACA
ATGTTCTTGATAGGACTTTGGAAATTTGAGATTTTGATAG
AAGTGTAAGGGAGCAATTTTTGAGATTGGTTCTATGTACC
AAGGGGGAGAGGGCAAACAAAGGCACACTGGGGTGCTGGT
TAAGAGCTTGCTTGCACACTCACAGTGTTTTCTTCTCTGG
TCTGGGGCGTGGTGTCTGTTCACACAGTTGAAAACCAAAG
GTGGTTGTGGGAAGCCCAGGACTTCCTAAGGACACAAGGC
AGAACCAACCACCTAGCCACAAAACAGACTCAACCAGAGC
CTAGCTAGCTCTCCAGCCTCTGGGCTCTCCCTGCATGGAC
GGCCACTCTACCTACCTTTAAGACCTATCTGGGCTTGGAA
AAGGAAGCTCCTGAGCAGCCTCAGCCCTGACGGTGAACTC
AGCATCAAGCCACAGCTTCAATAAGTCAGCCTGGAGAAAG
TAGGCCCAGAGATGCACATTAGGATCCTGCCTGGCTTACA
AATTCCTCCACAGTGAAGTGACAGGGGTCAAGCTAGTACT
GCAGCCTGAGTCATGTCACCTCCCTTGTAGGTTTCCTTAA
GGTCATGAGTCTCCTGTGCATGGATTCATAATCCATGATC
CAGTTTAAGTAAGTTGGCCCTTGGCTTAGGCTTTGGTCCC
CAAGCTTCTGTTTTGATATCTGTCTGCTGTCCCTTGTCCT
TCCTCCCAACAATCCCACCCTCAAATCGAGTTTTCCTGCA
TTTCCAAATAGCACCTTCCCCCCTGTGGTAGACAGCTTCA
AGGTAGTCCCCACTTATCCTCACCTTGCAGTCACGCCCTT
GAGCAGTTTGCTCTCACATTCACTCAGGGGTGACCTGTGT
GACCACAGTAGCATGCAGCTGACACGACGATGTACAACCT
CTGAGGTGAGGTCATGGGGGATGTCGCAGCTTGTCTTGTG
CCCTTGGACCCATCTCTCTGGGGAAGTCAGCCACCTTGCC
ATCAGCCCCAGCAGCGTTGTAGGAGGTTCCCCGGGGAGAA
ACCAGAGCTGTCCACCAAGGGTCAGGAGCCACCTTGGAAG
CAGATCTCGGCATCCAGGCAAGCCTTCATAAGACTGTATC
TGGCCGACGTCTGATTGTGACCTCATGTGAGACCTTGGGC
CATAACCGCCAACAAAGCTGCTCCTGATTTCCCAATTCAC
AGAAATCAGGAGAGAATAATTATTTTAAGTTACTAAATTT
AGGGGCTACTTGTTAAATAGATAACAGAACCAGAGAATAG
ATAACCAATATACCCGCTTCTCTAGTTTCCTTAAGGTAGT
GCTCCACCTACCCGTTGAACACCCCGTTATACTCAGGGAG
GATGATCCCCAAACCATATCACCTCCCACTCGATCATGTG
CTAGTGATCACTGTGCTAGTACTTGCTAATTCTATTCCAT
TCCTATTACTCTGTCTTGCTGTGAGTGCAAAAGCCAGGCT
TTTCTGTGAGTTCTGAAATAACACTGTAACTAGGCAAATC
CAAACTAGTACTAAGAGGATACTTAGAAGGGTAAAGTTCC
CAGGACACAGACAACCGTATAGACTCGGCTTGCTCTAATT
GTTAATCCCTTTGCAAATACATTCTGTAGGTAAGAAGGCA
AATGCCTTTTCCAAAAGGGCCTGTGTCCATCTTACAGATG
AGGAAACTGGGACTTATGCAGAGCCTTTCTAGGTTTGGTG
TATATGAGGGCTCAGCACACTGGTTGACCAGCCTGCCATG
GGGTCTCTGTCTTGCCCATGAGTCACGCTTTCTGCTTCCA
GGGATGCAGTCTGGTATTGAGCCACTTATGGCCTTTTTGC
CTCAATACACTTGACCCAGTTCACTTTGGGGAAACTGAAG
TGAAACTGCATGATGTCATCTGGCCACTGCCCAACTGCAG
ACTACCCTGTCCCTCCAGGTTGCACAGTCGCAAAGGGATT
GTCACCTGATGCAGCTGGACCCTCTGGGAAAGGAAGAGCA
GCCAGGGGTAAAGGCAAGCAAGGCAGAGGCATTGAAACCA
GTGCCAAGCACCAGTGCGTGCAGCCTTGATACAGGCCCTG
CCATTAGCTGCCAAATTGGAATAAATAAATATGATAAATC
ATCTCCCCAGCCATCTTGTGAAAGGGCTTCAGAAATGCAG
TGTCATCATCAGTTCCCTTACTGGTGTTCTCGCAGATACA
TTTTAAAATGTCAACCTGAAATGGAAGCTCCAAGCCCCAA
ACGTTACAGAAAAATGGATTTTGTAGCAAGACATTTTCGC
ATTTGGGCTCCTTCTCTCTCCCTCCTGCAAAAATGTTCTC
TTGAGCTGACTGAAATCTGTAGTTAAATAACAGCAAGGCA
AGAGGTAAACTGAAGCAGAGAATGGTCTACATATAGCCTG
CTATTGCAAAAAGATGGCAAGTCACAGAAAGGAAGTAAGA
TGACCATTCAAGATGGACATGGGCAAGCCTAGGAGAACTG
TGTGTGGCAGTGGCTGTCCTGGAGGGTGGAAGTCGGGGTA
AGTGGTGGAAGAACCATGAGTACTCACCAACCCGCCCCAC
CTCTAGGCTCTTCTCCAGAACTGGTTTTCCTTTCTCCCGC
TGAATTTGAATGAGAAACGTGAGGTGTCAAGTATATCCAT
GAAACCTCAAGAAGAATATATGACACATCATTTTTGAGTT
CAGAGTTAGAAGCTGCCCTGAGGACAACGTGGTCCTCAAT
ATTGTGCTAGGCCTGAAGGCCATTCCACTTTGCAGGAAAA
AAGCTTTGGGGACACCTTCTCTGGTGGGGGCCAGCATTTG
TTGAGGTCCTAAAGCATCATCCAGGGGTAAAACATACCTT
GGCCACAACATAGATTCATTGGCGTTTTTGAAAAAAACGT
ATCTTGTCTACAAGAGAGGGCACCTGTGGTCTCTAACCAC
CTGAGAGCATGATAAGCAATGTTAATAGTGGCAGCTAATA
CTTAGATAGCACTAACGGTACTAGCAATGTTCTAAGTAAA
GTACAATTATTATCTCATTTAGTTTTCACAACAAATTGAT
GATGGAAGAATGACTGATAGCCTCATTTACAAGCAAGGAA
ACTGAGGCTCCAAGAGTTTCAGTAACTGACCTAGATTCAC
CTGGCTAGTAAACAGCAGAGTGGATGTTCAGCCCAGCTCC
TCCTTTCCAGTGCCTATGTTCTCTCCATTACTCAGGATTT
CCAGCAGCACAGGCTCACCAGAAATGTGGAGCTACATTCC
AGGAAACCTCTGAGAGGCCACACAAGCCACTCCTCTTTGG
AAAACAGTGAACTTCTCATTTTCCCTGCAAAAGGAAGGGA
GCAAAGTCAGGTGGCCACCAAACCATTGAGGACACAATGG
CCTTGCCCTTTTGCTTGTGGCTTGTTTTTTTGCTTTTGTT
TTTGTTTTTTTTTTTTTTCAGCACAGATTTTCCTTTCCTC
CTTTTTTTTTTTTTGTCTCTGGCACCATGATAGGAAACTA
GACTGCTTTCCAGACCCATTATGGTTAAGCGACCCAGAAA
CCTAGGACGCTAACATGAAAATTGCTGGCTGGTGAGGAAT
CACGGGAAGACCTCGAGCTTGAGAAACCAGTGGGCTTAGG
TGTGGCTCCCGACTCTGCTGCTTAGGAGTTACATGTTCTT
GGTGAAGTACAGAAATGTACCCTGGCTTAAACTCCTCATC
TGTAAAATGGGGATTAACAAAAGCCTACTATGTAGGGTTT
TTGTGCTATCAGGGACACAATGAAACCACGCCTGTGGTTC
TGGCTTGATGATAAGTGCTTGATGAATAGGAGCAACTGTT
AGGTGTGAAATGAGGAAGATTCTACTTCTGTAGGGGAAGT
GTTCTTTTTTTTCCTTTCCATTTCATTTTTAGAAATGTGG
ATTTTGGTTGTTCACCACAATTTAGTTTCCCTCTGCCTAT
TTTATGCAGAGGCGTGGGGAGGTCACACTGATGGATTTAA
GAGGGCTTTGCCTGCATTGATAACAGAGTGGAATCATTTT
GCAACAGACAGAATGTGGAGTGCTATTTTTTCCCAGCCCT
ATGCTAGAGTACATTTTTTTTCTAACAATCTACCAGGCCC
ATAAGCAGAGCAATTGACCCCTGTAGTCAGTTGCCTGGGA
GCTCTGGTGAGGAGAGGAGAGCTCTAGTTCTGTTCTCCCC
ACCCCCAGGTCCTGCAGACTTCACATCTCTCTACACAGCT
GGAGTGGGAAATTTTGACATTAGACTCCAAAGAGGCTTCT
GTGCTTTTCATAGCCCACATCCTGCTTCTCTGTAATTGGG
TCTCCGGAAATGATTTCTGCAGACAGAGGGATTCTCTAAA
ATGTGCAGAATGAATGAGTGAATGATGAATGAATTATCCA
ATCTGGGATGAAAAGTGGACTCAGGAGAGATAGATGCAAA
AACTTTATAAGTTCACACAGCTGAATTGGCCATTGATCCC
TGGACTGAATTAGAGCTGCTATCCAACTTCACCTGCATAT
TCTGTGCAAAGCTACTCAAAAGGGAGAGTGATGAACAGCA
TGGGGCAGGGATCAAGTCTAGGTAGGTAGCTTTCCAGGTT
ACCTGGAGGAGCCAGGGTCCAACCAGGAGAAGATAATTGA
CTCTAAATATTTAAAACAGAGGGAATTTAATTTGAGAACT
TGGTCACCCAGGTTTAAACGGGGAGAGACAGAGGAAGGAG
TCTGAGAGGGGTGTGGTTTTGTTCAACACTTAAAACCAAG
AACTGCCTGTATAGTCCCATCTGGGCCACATAGAAAGGCC
TGGGAAGCAAGGAGCTTGACCTTTATTATGGTAGCAACTG
TGGCAAAGCCAGGCTTGTTTTCCCTTGGACTGCGGTGACC
TAAGCTGAATAGAGGCTTCCTTGTGGATGTGGTAGGGTTG
CAATGATCACAAACCAGGCTCAGAAGTGTAGCGGCATCAT
CAACCATGCAGAAGCCCAGACCCAGAATCCACCCATAGCA
CCCTCACAAGTTCCAGTGTCCTCCAGCATGCAGTAATGAC
TAGTTATTCTACAAGCCAGATATACATGGATTGCCCAAAT
CAACCAACTTGTAGGCTTTGCCAGCCCTGAATCCTGTCAA
AAATGGGTGAGCTGAAAAGCCCATTCAAACTTCACAACTG
CCATCTTGCAAGCCAAATCATTAAGCAGAAATAAGTGGAG
CTATTTTGATTAAATTGGCCAGAAAAAGTAGAAGCCAAGC
TCTCATTTGCAAGGAAGCTTTGACAATCCAGTGAACTGAG
TATTCAGAATGTTCTTGTTTTTTCAGTATTCTCATTCAGC
ATCAGGGCTGCCTTTATGGTCAGGCACAGAAGTATTGCTT
GACAAGCAGGCTTATCTCAGAGAAAACTCCAGGGAAGAAA
GCGACCCAGAACCCATTCTGTCCTCTCTTCCAGGCTACAG
TTTGGGCAGGCTTTGCGGGTGCACAGAGCAACCTGCCTCT
CATTCCAGCCTCATCTCTGCGTGGTAACCACTCCTAATGA
GCACACTAATAAAGCCTCAGGTGTTATCTAGATTCAAAGG
GGAAAGCAATTTAAATGCAAATAAATATGAACATCTTTGT
ATCTTACAGACTAATGAATGTCGTGGGAAGAAAACATATG
ACAATTATGAGCAGAAACAGTCCCAGAGAGCAAAAAATGA
TTTGAGAAGGTCATAAAAGACTTTTCCCCAACTTCTGCCA
GGGCATCAACCAAGACAGCTTGTGTAGCTATTACTTAATG
TATCCTTCAAGCTCTGATGAATGAGTCAAATAGCCCTTGG
TCATCTGTCCCAAAGCTTAACAGCTAGAACAGTCTTCCTG
GTATCTACCTGCATTCTCCTTTTCAATATCTGGGATAGAT
TTTCTTGCTGTATTTACCATGCATGTGACATCGTAGTGGA
TCATGGCTGTTGTTGATTTCTGAACACTTAGTCACATATC
TGCCTTTTTGTGATATTTGGTGAACCATCTGATATACAAA
AAGGATGGGCTTGGGGGCAGTAATATTAGAATTCATTCTT
TTACTCATATTGTCATTTTAAAATCCACAATGCTCTTAAG
TAAATGAGTAGCATTTGAGCTAGTAAGGCTTTTGAAGAGG
GAAGCCTCAATACCTGTAACCAAGGTGTTCTCAATACCTT
TAACCAGGATTTCTAAACTTTGATTTATCCTGAAGCTTCA
GGAAAATGCTAGGAAGCTCCCTGTGTCTGTCTGCAGAAGC
CAAAAGTGAGCTAGAGGCTAGGACTTACCATACTGTGAAC
ATCTGGGGAGTAATTGAGGAAATCTGTCAAATGTCAGTAT
TCCCTGAGCTTTCCAATGTTGGGTACCAAGGCTTGTTGCC
ACATTTTCCTTTGGCAGAACAAAGTTTGGGGATGGTAAAC
TGTAGACCTAGCCCCAATATCAGAGAGCTTCCTTTTCATT
TTCTGTGATATGAAAATTAGAGCAACATCAGTCTCATTCA
GAGATATCCATAGGCCAGGACTCTCATAAAAGAATACAAT
TGTGAATCTGAGCTCTGGAATCTTTCCCTTTCTTTCTTTC
TTTCTGCCTTTCTTCTTCCTCTTTTTTCACAAGTCTCATT
CTGTCTCCCAGACTGGAGTGCAGTAGTACAACCTTGGCTC
ACTGCAACCTCCATCTCCTGAATTCAGGCAATTCTCTTGC
CTCAGCCTTCCTAGTAGCTGTGACTACAGGCATGCGCTAC
CATGCCCACTTACGCCTATAATTCCAGCACTTTGGGAGGT
CGAGGCAGGCAGATAGCGAGATGAGGAGATTGAGACCATC
CTGGCTAACATGATGTAACCCTGGCCCTGGTGTCTTTTCT
CTGAAGTTCTGCAAAGTTGGAGCAGTAGGTAGATGTGAAC
TGTTTTACTGAGCTAGTCACTGGGGTATCTCAAGTGTTTG
AGCATAGTCATCAGAGTAGACCCTTAAAGATGCATCTCCC
ACCTCTGACCATGTTGCTCCTTTCATCAAGGGGTGGAATC
GATTTCCCCTCCCTTTGAATCTGTGCTGGCCTTGTGACTT
GTTTGGCTGATAAAATGGGATGCAAGCAATTCAACTTTTA
TCCTCTTGGAACCCATCCTTGGTGCTCATAGGAAGTCAGT
CTAGACTACTGGAGGAAGGAAGGCCATGTGAGGGGAATTA
AAACATCTAAGTTAATGGCCAGCATCAACTATAGTCACAT
GAATGAGGCCATCTTGGATGTTCCAGCCCCAACCAAGCTG
CCAGCTAAGTACAGCCACATGAGTGCCCCAGCTAGCACCA
TGCAGAGCAGCACTATGCAGCTGAGCCAAGAAACCCACAG
AATCAATAGGAAATAATACATTATTATCATGTGAGGCCAT
GGAGTTTGGCGGTGGTTAATTATGCAGCCACAAACAGTCA
TGTAGTCCGGATGCTTAGTGATGCAAAACATGCAGGATTT
GCCTTATGTGCAAGTGACCGGGAAGGGCCCATCCACCTCA
ACTGACAAACTATCAGGAGACAAGAATTTCCTCAGAGACT
CTTAACCAGATTGTCACTGTGCTTAATAGGCAGCATCAGG
GACTCATTCTGTTGGGCACACCATTATCTTTTCCCTTTTG
TCTTCTTTTAAAATGCAAATGTAACCCACGTGAATGTAAC
GAAAAGCAAAAATTCAAAGAGTCGAAATTTCTAAAGAGAG
CATTTTTCCTAGAGTGGCAGTAATCTAAACATAGGCCACA
GTTTTGGACATTAAGGATGATACTTGTCCTGATGTAAGGA
GAAAGGAAGAAATATTTAAAAGGAAAACTTGGAAAACAAT
AAAGAGAATGGGACTGGGAGAGTTTTCCCCAAGTCTGTTA
TCTTTCCAACCCAAACCAGTGTGATAAAGAGCATCTCCCA
GCATTCTGAGAGTGGCAGTTACAGGAATCCTGAGACCCCA
GTGCCCAGCTATGATAACATGTGCAGGGTGAAGCCGGGTC
TGTCATCTGAGAGCCTGGGTGGGTTGTAAGGAAAGGAAGA
TGATATCAGGGATTGACATGATCCAGTCATTGATTTTTAG
TCAACAGCCAGGGTGTTATCTTTTGAAGATGGGAATATAA
ACCAATCTGGCCATGTCTGAATAGTTCTAAAACATATATA
TATATATATATATATATATATATATATATATATATATATA
TATTTTTTTTTTTTTGAGATGGAGCCTTACTCTGTCACTC
AGGCTGGAGTGCAATGGTGCTATCTTGGCTCGCTGAAACT
TTGCCTCCTGGATCCAAGCGATTCTCCTTCCTCAGCCTCC
CAAGTAGCTGGGATTACAGGCACCTGCCACCACACTGGGC
TAATTTTTCTATTTTTAGTAGAGATGGGGTTTCACCATGT
TGGCCAGGCTGGTCTCGAACTCCTCACCTCATGATCTGCC
CGCCTTGGTCTCCCAAAGTGCTGGGATTACAGACATGAGC
CACCGCACCTGGCCTAAAATGAATTTTTAAAGAATTGTGG
CCAAGATAAGAGACGTAAAGACCCATAAAAAAATGACAAA
GAAAAGAAGGAACAACGGTCGTGCCAAAAAGGGCCGCGGC
CATGTGCAGCCTATTCGCTGCACTAACTGTGCCCGATGCG
TGCGCAAGGACAAGGCCATTAAGAAATTCGTCATTCGAAA
CCTAGTGGAGGCCACAGCGGTCAGGGACATTTCTGAAGCG
AGTGTCTTTGATGCCTATGTGCTTCCCAAGCTGTATGTGA
AGCTACATTACTGTGTGAGTTGTGCAATTCACAGCAAAGT
AGTCAGGAATCGATCTCGTGAAGCTCGCAAGGACCGAACA
CCCCCTCCCCGATTTAGACCTGCGGGTGCTGCCCCACGTC
CCCCACCAAAGCCCATGTAAGGAGCTGAGTCCTTAAAGAC
TGAGACAGACTATTCTCTGGAGAAAAATAAAATGGAAATT
GTACTTAAAAAAAAAAAGATTGCTATAAAAACGTCATTTC
CCAAAGGATAGCCTGTGAAACACTAGTCCTAGAAGTATCT
TCCTCTTAAAAACAGCCTACGGTCCAGCACATTTGGGGAA
ACCTCCCCAGTGCACACTGTCACCCCCTTGCAGAATGATA
GCACACATCAGCATACAAGGGCTCTGAGCTGGTCTAGAGC
AAGGGAGCCTTCTCAGTTTTGTTAAACACATGATTTCACA
GACATTTTGTTGATTATGAGAGTTACTCCCCACTTACCTG
CCATCGACTGTCAAGCAGAAAGGAAAAATTGCTTTTGTAT
GGAAGGAAATGTCATTTTAAAAGCCCCATTCCTGAAAAGA
ATTAGTCTTTCATAATTATTCTCAGGTCTATCTCTCTGCA
AAACATCCAATAGTGAGCAGCCCATCTATCCACATGCATA
GGTCATTTAGGCAGGACTAGAAGATTAATAAAGAAGACAG
TGTAAATTCAGCATCCTGGTCTACATGGAATCCCCCCATC
ATCTCTATTAGAGACTTGTATCTAGCTAAATAAATGTCAC
ACTGGGATTATTTCCTCTGTTCTGCTCAGTAGTCCTGAAG
ATAGGGAAACATTCTTCCCGACATAATAAGCCATCAAAAT
ACATTTATAACAAATCCCAGGTACACCAAAGTTATCTGTG
TTGCCGACAATGGGCTTTCTTCACGCCTGTCTCTCTCATT
ATGTTCCCAACAAAGGAGGTTCGCTATTACTCTTGCCCTG
GCAAAAGATAGTACTTCGGCCCTTGGAGCTCTGACAATTG
TACTCAACCCATTTAATTACTTCCAGTACAGGCACACTCT
TTATTAACAGAGCCAGGATCAGCAGGGGCTTCCTTGGGTC
ACAGAAAAGAGAGTTAATTGAGACTTATTTATAAGGATCT
ATGCACACACCAAGGGGACAGCAGCAGTGGCTATATTTTC
TTCCTTGTGTATGAGGTCTAGGAACCAAAACCCAGTCTAC
ACAAGAGCCTCCAGAAGAGTTAACAAGGTAAAAAGCAAAC
AAACAACAACACCACAGAAATGAGAGTGAAATGAGCTGCT
GCTCATTGTTTACAGGTTGAGAAAATTAAAAATTCCTCCA
GACCTAGATGCACAACCAACTTGTGCCTTCCAATCCCACA
ACTGCCCTCTCCAGCTCCTGCCTTGTACCCCAACCCAGCC
CTCAGCACTACTCTCAAAAAACAACAAATGAACAAACAAA
AGCCCAACTTTCCTCATGTTAAAATGTTAACTGGCCAAGC
ACGGTGGCTCATGCCTGCCTGTAATCCTAGCATTTTGGGA
GGTGGAGGCTGGAGGATTGCGTAAGCCCAGAAGTTTGAGA
TCAGCCTGGGCAATATAGTGGGACCTCATCTCTACAAAAA
TTGTTTTTTAAATAGCCAGGCATGGTGATGCATGCCTGCG
GTCCCAGCTAACCTATGGTCCCAGCTACTCAGAAGGTTGA
AGCAGGAGGATCTCTTGAGCCTGGGAGGGTGAGGCTGCAG
TGAGCAATAATTGTGCTACTGTGTTCCAGCCTGGGTGACA
GAGTGGGACTCTCTCTCAAAAATAAAAAATGTTAACTGTT
GTAGTGAAAATTGTCCTCATATCTGTGTTTTGCAGAAGAG
TATCTTCTGTATTCTGTATTCTGTAAGTCAGCATTTAAGG
CATTGTCTTCAAAGTCCCTGAAAATACCCTGTGTATCTCC
TATGTTGTGGAGGGGCTGTCCCTGTGTTGTGGAGGGGCTG
TCACCACAGACTCAGATAAACTATAAGGTGAATCATTTGG
GGTCCATTCATCTTTGAGCTTTTGAGCTCTGTCCAGGACA
CTCGGATGGTAGCTGAGCCAATATGACCAGAGGAAAGGTG
GAGAGGAGGGTAAGGGGGCTGAATCTGGACATGGTTTCCT
TGCTATTCAAGCAAAGGTAGTTTAAAAATAGAAGGATGAG
CTCAGGGAGGTCACAGTCACTTAATTCAAATTTATTTTTT
AAGTTAAAATACCTTTCTTATACATTCTTATATCGCTTTT
TTCATTGTAAGTTGCAATGAGAAAAGATCCAATAGTTCAG
TGGTCTGGATAGACATACAAAAAAGTTCAGAGCTTGTCCA
AATTGTATCTGACAGCCTAATTAGGACAGCACGTGACTGG
GTTGGGGTTTGTCTCTTGAAGAACAGGGCATCAGACACTC
ATGGCTACAAATACTATTTTTCTTCTGTGATAGCCATTCA
CCCACTTTGTGTCAGGTCAGGGAATTAGAGCAAAAGGAAT
TCTGGCAATTCCAGAAAGCCTTTCTCCCAATTAGTAAAGC
AAATTATGCTGGGTACCAGGACATTACTCCCCCAGCCTAG
GGGAATGCAGGGGCAGAGACTGAGGCCTGGATGTGAGTCC
TCACTCCTCTGCCGCCCCACCATGCAGGGGCCCCTCCCCC
TACCTTTATGGACTCGTGGAGTCTCTAGCTGCCATGCCTC
AGCAGACCTTGCTGTGGGCCCCTCAGGGATCCCGTAGCTG
GGGGAAGATCATGTGTGGAGGGAGGAAGAGTCTAAGAAGA
AATGGGTGCGATGCAAATTTATTCATTCAAAAAATATAGG
AATCTCCACCATGTGCAAGGCACTGTATCAGCTATCATAA
GATATACAGAATGATTACAAGGTTGCTGCCCACAAGGATC
TTACAATCTATTGGAAGTAGCTTAATACCAATAGGAGGTA
GTGGTATTAAGTCATATACATAATAAGTAAGCACACCTGC
ATGATGTGGCAGAAAGAATGAACTTGTTCTGTGTCAACCC
AGGTTTGGGTCCTAGGCTGGCTTTGATGAGCCGTGTCTCT
GTGGGAGAGTTTCCCAAACTTTCTCAACCTTGGTTTCCCC
TAAGTAGAAATTAAGAGAAAAAAACCTCATTTTTTCCAGA
TTTTGTTGCATATTAAATGATATGGAAAGCACCTGGTTCC
TGCACTAACCCAATCAGGTAGTTTCCTGATGTTGATATTG
GGCCATATGAACTATGCAATGTCTCTCTGAAATCATTTAT
GGTCCTTGAAAGGGAAAAAAGAAAAAACCCATTCTATCTT
CATGGCTCAAGGATCTCTTAAATGAGGTATGGAAGTAAAA
AAAAAAAAAAAAAAAGTAATGCAAATTACTTATTTAACAT
TTATTAAACATTTAATATATGCAAAATTCTGTGTTAAACG
CCTTTCAGATATGATCTCATTTAATCTTTACACCATATAA
GGAAGGCACTTTAAAAAATTCTCAATTTACAGATGAGGTA
CCTGAAGACCAGAGGGGTTAACTAACTCTCATTAAGCCCA
CACTGGATCCAAACAAGCACCCTTTTGACCCAGGAGCCTG
TGCTATCTATTTGCTGCCTACTTATTTCTCTGAAGTCTCG
ACCACAGAAGGATCTAGCTGGACAGCAATAGGTCTCAGAA
AGCTGTCCCCACCAGCAGTAGGGCTGGCCTCACTCACACA
GCCCCGGGAATGTCAACATCCCTGAAAGTCCCAGGACTTG
GATTGGCAAATGGATGCTCTGGTGACCTGGGATTGTTGCT
ACAGTGAAAAGCTATGACTAGCTACAAGGCACACGTAAGA
CATTGCCCTGCCTCCTGTTTCCTCTACACTGTGAGATGTG
CTTTTCAGGCTGGGTGAGGGGCCTCATGCCTGTAATCCCA
TCGCTTTGGAATGCTGAGGAGGGTGGATTGCTTGAGCCCA
GGAGTTTGAGATCAACCTGGGCAACATGACGAAACCCCAT
TCTATAATAAAGACAAAAAATTATTTAACAAGCAAGATGC
TTTTCAGAAACCATGGCTGTATAGAAAGATCATCCTGAAT
GCTTGCAAGAGACCCAGTCATTGAGTGGCAGCCTTAATTT
TCTTCTTCATAAACTCAGTTTTTCGTTTGAATTTGTTTCT
TTCTGTGGGCAGACCATGTTGCTGGTCCCGTTGTTTTGGT
TGATGAGTTCAATTATTTCCTGAATCGACTCTGGCCCATT
GTTTTCAGCCTGCTTCATGGTCATGGAACTTTGATCGTAA
CACTAGTAAACGCATTCCTTTTGCCCTGGCGAGGCAGGCT
TACATATGAGATGATAGCATAGCCTCACATCCTAGTGCAG
GGGAGAACTTCAAACACTGTACAGCCATCTTCACAAGCAC
AGGGAAACACCTGTAAGTCTTTTCTTTTTTTTCTATTCTG
AAACATTCTTCTAACTCAGGAGCCAGCAAACTATAGTCTT
CAAATCAAATCCAGCCTGCACTCTGTTTTTGTAAATAAAG
TTTTATTGGAACACAACCACGCTCACTTTTTTAAAATGTC
TTACTTCTGACTGCCTTCATGCTACAATGGCAGAGATGAA
TAATCATAACAGGGAACAAATGGTCCAAGGAGCCTAGAAT
ATTTACTATCTGACTCTTTATAGAAAAAGATCACCAACTC
GTGCTCTAATTTATTTTATTTTCTATTTCCATTGCTTGAA
CTGTTGTGATTTCCAGATTTGAGATTTCTTACGTGATCAT
CTAATATTTCATAATTCTTCAGTGACACCCATTGTCTCCA
GTACAAATCCCAACTGAATTCAGCATATAAGGCCTTCCAT
AACTTGGCTTCTATCTAGATTTCTATTCTCTTCTCCTGTT
CGTTTTCCATCAACCATACACATACCCTTGTCATAGAACC
ACAATGAGTTTGTCCTTCACGTGTAAATAGCCCAGGCTCT
TGTATCTTCTGGTATGTTTTAGGTTATGTTCTCTGCCTGG
AGTCTACTTTCTTTATGCCAGGCAATAAGCCACTCTTTCT
CTAAGATCTAACCTGTCATCTAGCTTTCATAATTTGTCAC
TTTTCTTCTTCACTGTGTTTTAATAATTTGTTTTCACATC
TGCCTATCCTATAAAACTGTGTATTTCCTGAAGGCAGGGC
ACTCTGTCAACTGATATTTATATTCAGTGTGTCCGATACA
TATTTTGGTACACGATAAATACTCAGTAGATGTTTGACAA
ATGAATGGGCCAATAGAGAAATGCATGCCATGCATATATT
GGTGCTTCCATTAGTAAAGCATATGCTCTCCTTGGGATGA
CCCTCCCTATCTCCCACTCCCATTAACATTATCTGACAAG
AGTCCTTTTTAGGTGGGACAAACATGGGCTTAGCAATGAA
CATGAAATTGATGAACACGCTCTGTCTGCAAGTCTGCTGC
TCACTAGCCCGGGCATCACCAACTGAGGCATGTAACTTCT
GCCCACTGGCCTGATCCATGAAGGTGGCAGAAGAATTTAC
TTTTCCTGAAAGACTGTGGGCATTAGTCCCTATATCAGAA
GAAGGTATAAAAATAAGGGAGACTATATTGAAATGTCTAA
GGGAAAAGCCATGCCTAGGGCTGCCTAGACTTCAGAGGCA
GGTAAGAGTGTACCTGTGTACACTTGGTAAGGTCAAGGCA
GCTCTGCTGACAGGAAGGTTACCTCTGAGCCACGTGACTC
AAACTGCACAGAGCAGAGCCAGCCTTTGGAGAAGGTCAAT
GTGGTGAGGAGGGAGGGAGACGAGGACTTGGAGGTTTCTT
TGGGCTCAGTCATTGGCTCAGTGTTCAGCAGCAATTTTAG
CGCAAACCTCAAGTCATAGACCAAGCAGAAAGAGCCTGGA
TTTCCTAGGACTAAATCATGGGTAAGGAGGAAGACAAGCC
AAGAAAAATGCATGGGGAAAGAGGGAGAAACAAGAAGAGA
TCAAAGCAGTCAGGGTGAAGAAATGAAAATAAAAACAAGG
GGGTGAGATCACATGAGCAGAGGTGGTAGACTATGACCAC
TTGTCATTCATAAGGTCTCAAACATTTCCTGGGCAGCTTC
TCTCCACTTCAAGCCCGTTAGCAGTTCCTCTATTGATCAA
GCTGGCATTTTCTGCCTTGCCACCTCTGCACTCTCTCCCT
CTTCTGTCTTTCCTTTCCTCTCTTCCTCTGTAGTTCTCTA
TCCCTCCTCCTGCCTGCCTCAGCCTCTATTCTCCTTTTTT
CCTCTTTCTCACTACTCTTGTTGCCCTATTTCCAGTGCCT
CCTTTCCAGTGTTAATTTGATCCAGAAAGGATCTTGCCTG
TTGGGGAGGGAGCACAAAAGCAGTGAGAAGAGGCTGCTTT
CTATTGGAATTGTCATGGAATCATGCCTGAAAGTATCAGG
CTGGAGCACTGGCTCTATCCTGCCCCTGAGAAAAGTGACC
AAACTTTCCTTTACACACACACACACCCCAATAACATGCC
CACCAATTCAAACACTCTCCTACACAGGAGACTGTGATCC
CCTGGCTCAAGGGAACAATGCAATTGTTCAGAATATTTAA
CCTGATTCCTTTGTGGGGAGTTCCAAACTATCATAACAAA
ATTCTGATGTCATGCTGGTAGCAGGGAAATAACCCATCTG
CTCTGGACTAACCATGTTACATCAAGTTTTTATTACATGC
AATTATATTGGTGGAGAGAGAAGGGGATGACTTGAACTGA
GGCTCTGTCAGTAATCACAGGCTAGGCTAAAGGGACTTTT
GCTGGGAAAGTAAATGGATGCCCTTACACGGATGATACAA
ATACATGCTCAACAAAATGAATCAGTTGCCAAGTTCTGTT
GGTTCATCCTGAGTGATGTCTGGAATTCTCTATCCCTTTG
TTTCCTTTCCATTTCACTGCTAGTGTCCCAGTTCAGCTCA
TGTTGCCTTAAACTCAGACTATTAGTGTAGTCTTGCAAAT
ACTTTCCACCCCTCCTGGAGCTTCCCTTTTCAACCCAAAT
TGCCTGCTAAGAGTAAATTGATTGTTGTAAAGAAAAATCT
CATCATAAAAGCTTTCCACTCACCTACAGAAAACAGCTCA
TTCTCTTGCCACATTCATGGCTCCTGGCATTCTGCCCTCA
GCCCACCTTTTCAACCACATCTCCCACTACCCTTGTACAT
AGATCCTAGATTCTGGCCATAGTTGAATATTCTCTAAACA
TGTCTCATGTTAATTATCATTGAAACTTTAAAAAAAATTC
AACTGCAATATCTGATACCCCTGTTTACCTAATCTTCCAG
ACCCACTCATCTATGGTCTAGACTCTGAAGCCTCTTTATG
ATTAATGGTTCAGAAATGATGTCTCCCTTCTCTGAATCTT
TAGAGCATTCAGTTAGGCTTTATCCCTGTAAGGCAGTCCA
ATGAAGACACAATGGTCTATACTAATAGCTCATTGAAGTC
AGAGTTAGTTTCTATTTAATTCATCTTCTATCTCCCACAG
TATCTTACACAGAGTAAAAACTGAATAAATAAATGATTTT
TGTCTATTGAACAAGTTTAAATACAATGGGGCTTATAAGT
TGAACTGGATGACAAGGAAATAAAACACAAGTACAGAAAA
ATGTATAAATTATATATACAACCAATCCGACAGTCCATTG
TGAGACTAAACCAGCACCGAGAAGCTGTTAGAAGCTTATG
AATGGAAGCAAAAGGGTAGAGAGACAGTGTAGGCAAAGTC
TTTGAGACCAGAGGAAGATTTTGACTATGTGGGAACTTTT
CTGTGCTAAGTGCTGTGCTGGTTGCCTTACCACACATCTC
TCATTCAATCCTCAGAACCACCCCGTGTTACATGTGAGGA
ACCTGCCTAGGGCCACACAGCTGGAAAGGCAGAGTCAGGA
CCCAAACCCAGGCTCCCAGATCCCAAGCCCATATTCTCTG
CACAGTACTATCCTTCCCCTAGCGTATTGTCCCTGGTGTA
AGATGTCTGTCATATCAAAACTACGCTCATTGTTACAGAA
GTTAAAGTAGAAAGAAATTCATTTTTAGAATAAAGTTATA
CAAACTATACTTTTGTTCTTTGTACTTCCTGGAAAAGAAA
TCATGTTTTATTAAGTCACCTTTTGCTTTATCAAAATATT
ATTAAAATACTTCAGACCCCCATCTCTCTCCCGTGCTCCC
TTTCCTGCCACTGACTGTATGACCCCTAACTGTCTTCCTA
AAAGCCTTGTCAACTGCACTCTGTTCACCTGATTGTCATG
CCTTTATTCTTATATGTATGGCTTTTTGCTTATGTTTTAA
TAGAATAGTCGTACCTACATACATATATAAAGTTATATAT
ATGTGTACACACATATGCATACACATACACATGAAAGAAC
TTGAAAAAATTCATGGAAAATAGAATTAAAAGATAAATAT
AAAATACATAATCTTTGTTTCTCAACATAAACTCTATCAA
ATTCAAAACAAAATTGTAAGTGATGATACCAGCCATTTAG
TCCACCCCTAGAGAACTGAGGGGCCTGGGAATTTAACCAT
GTCAATGTAGTAATTTTTACATTATTAACTAGAGAAAAAT
GGGTGCCCTTTAAAGATTTTTTAAGATTAGGAAACAAAAA
GAAGTCAGAAGGAGCCAAATCAAAACTGTAAGTTGGATGC
CTAATGATTTTCCATTGAAACTTTCACAAAATTGCCCTTG
TTTGATGAGAGAAACAAGCAGGGGTATTGTGGTGGTGAAG
AAAGACTCTCTAGTAAACTTTCCTGGGCATTTTTCTGCTA
AAACTTTGGCTGGCTTCTCAAAACACTCTCATAATAAGCA
GATGTTGTCACTATTTGTCCTACCAGAAAGTCAACCAGCA
AAATCCCCCAAGCATCCTCCAAAACTTTTGCTATAAGTTT
TGCTCTTGGCTGGTCAGCTTTTGACTGGACCACTTCCACC
TCTTGGTAGCCATTGCTTTGACTGTGCTTTCTCATCTGGA
TTGTACTGATAAAGCCATGTTCTATCTCCAGTTACAATTC
TTCAAAGAAATGCTTCAGGATATTGATCCCACTTGTTTAA
AATTTGCATCCAAAGCTCTGCTCTTGTCTGCAGCTGATCT
TGGTACAACAGCTTTGGCACCCATCAAGTAAAATGTTTGC
TCAGCTTTAATTTTTCAGTCAAAATTCTGTGAGCTGAACC
AATTGAGATATCTATGGTGTTGTCTACTTGTGCTATTAAT
AATTGGTCCATTTCAATTAGGGCACAAACAAGATTAATGT
TTTTCTCACAAATTGATGTGGATGGTGTGCTGCTATGGGC
TTTATCTTCAACATTGTCTCATCCCTTATTAAAACAAGTA
TTTATTTGTAAACTACTTATGTCTCTGTAAGCTTTTTGTA
AAGCATCAGTGATTTTACTATTTTTCTACCCAAGTTTTTT
TTTTTTTTTTTTTTTTTTGAGACAGAGTCTTGCTCTGTTG
CCCAGGCTGGAGTGCAGTGGTGCAATCTTGGCTCACTGTA
AGCTCCGCCTCCCGGGTTCATGCCATTCTCCTGCCTCAGC
CTCCCGAGTAGCTAGGACTACAGGTGCCCACCACCACACC
TGGCTACTTTTTTGTATTTTTAGTAGAGAAAGGGTTTCAC
TGTGTTAGCCAGAACGGTCTTTATCTGCTGACCTCATGAT
CCTCCCACCTCAGCCTCCCAAAGTGCTGGGATTACAGGCG
TGAGTCACTGTGCCCGGCTTTCCACCCAAGCTTTAACATC
AATTTGATGGGGTTTTTTTTTTCTTGCTTATATTTTAGCA
GAATTCATGCTGCTCTGTTAGGGGCTCTTTTCAAACTGAA
GTTTTATTCTTCTTAGTGCCTCAAACTGGATTCTATTCAG
ACATGTTAAAACAAGTTAGTACAGGTTCACTTTGGTACAA
AAAAATCTTAAAATCCATACATAGCTTCCTCATAATACAC
ATTTCCCATGAACATTTTGAAGACCCCTTGTGCATATAGA
GATACATATACATTTAAAAAGCAGGAAACCAATATCACAA
TTTACCATTGTTGTGCACCAGCTATGGGTAGGCACGAACT
AAAGAAATGTAGGTACCCTGAGAACAAGGGACTCATCTTC
CTGTATACACAGTGTGTTTGCTTTGTTGTTGCCAAAATCC
ATCACTGTGTCTGGCATAGCAGACCTTAACTAAATGGCTG
TTTACTAATGATTGAAGAGATGGAGGATGGAGTGGGGGAA
GGAGGAAAGGCCATGTAGTTTTTGATGTGTGCTTTTCAGG
AGCCAATGCATTTATCTTTTAATGTGATGTTACTCTGCCA
CCATTAAGGAAACTCTAGCTTCTGCTACTTCCACACCAGT
CCAAATCTTTGGGTAGGACTTGCAGAGACCAAACTAATGG
ATTGAAATCAAGAAAATTCATGTATGTGGCACTTTGTTCA
TGAATTCTCCCAACCATTGGTTAGATCAAATGTCATTTCA
TCAGTCACCAGTTTTAACATTTTTTTTTTCAAACCCAAGC
CAGTTTCCAAATCTAAAAACCTGACTGTGTTCCACCAAAA
TAAGAGGTTACTTGAAAAACACCTAAGTATAAATTTTGTT
TAAATGTAGTTATCTAAACAGAATAAAGCAAAACAAAATT
AAAAGTGGCTTGGTTGAATTTGATTTTTCAAAAAAGCATG
AGATGTACATATAAAGAGAGCCTTGGTCAACAGTATTTGC
TGAGGACCATCTGCTTGCAGAAGCTTGCAGTGGTTGTTTG
GGAAAGATGTTACCCAAAGAGAAGATATATTTCTGCAAAA
CACAGCTATACGATAAGGCAAAAATGCACACTTTAGATGA
TATCTTACGTTTTTATTGCATAATATTCTGTACAGAAGCC
ATAAGAGAAAGAATGAAAAGAACTAGGGTAGAAACAAGAG
AAAAAACAGACTTGAGGAACTGAGGTTTATGTAATCCATC
CCAGACCTTTAAATTATATTTAGAGCATTTCGTGGAGTTC
AGACACATCATAAGAGTGGGGAAAACATGATATTGGTCAC
AAAGCTATTAAGAGACTGGCATTCCAACCATGCCTCTGCC
TCTTAATGGCTTTATGACCTTAGGCCAGACATCTAAACTC
TTCAAAGTTCAATTTTCTCATCTGTAGAGAATTGCCTTGG
AATTGGTCATCTTGGTGTTTCCTTCAGTACTGATATTCCA
AGATGGTGGTCAATCTTGTTTTAAAATATTTTCTGTGACC
TCCCCAGGTAGTCAGTTTCACAATTTAATAACATACTTGT
ATACATGTATTTAATTGGAATCTCCCCTCCTGCACTTTAA
ACTAATTTCTTTAGTTTGGTCCTTGGCAGAATTATAGAAG
AAGAGACATTTACTTGATGATGAAACACCATGTGCTTAAA
ACAAATAATTAACTCTTTTTCTTTCATAAAAGTAATATAC
ACTTACTGTGTAAAAACTTAGAAATATAGACAAGTATAGA
AAATAAAATAATAACCACTTGTAATTCCACCCCAAGAGCT
AATAACTATTTATGTATGCATTTCTTTCCATTTTTTTAAC
ATAGGATTATGTGCCAAATATATTTTGTACATAATTTTTA
AAAATTTATATTCTCATGAGGATTTTTCTTGTCATTAAAA
ATGATTTAAACACTGATTTTTTAAAAACAATGATTTAATA
TCCTATTACATTCAAAGAAATAAAGTTCATTGTTAGACTT
CTTTGTTTGTTTGGAATTCTAGTTGATTTTAAACTATCAT
TTATTTTTACCAAACTAATACTAGTACATATTTTAAAAGT
TAAAAGATAGCTACAAAACTCTTAAGACAGGAGATGCTTC
CCCTTCCTTCTTTTCTTCAGGGCCCAACTTCTAATGACAG
ATATTTTTTAACTCTTTGTTCATCTCTTTGCTTCCATATT
TCAAAATTATGTGCTTATATACTTACTCTCATTTTTATCA
GTTTTGTCACCAAGGTTAGTGACTTCATATGATGGGGGAT
GAGGATTTAGCATGCCTATCCCAACAACTACCATATCCCC
TCTTACAATTCTCTCACCAGAATACAATTATAATTTTTGG
TTAAATCAACATTGACACCATGATTATAAATATATTCTTT
ACTGCTGAGACAAGTAGTATGCTATGATTAAATTTAAGTT
TTTGCATATGCAACATTTTACTTTACTAAAGACATCTTTC
TTGGAGCCCTTTTATTATCCTGTTCTAGTTTCACTGGTTG
CTTTCTGGACCAGGTTACATCCATTGTCCAGACACTTATG
ATTGCAATAATCTTGGATAATCTCCTCACCTCTCTTGTGT
TCTGTGTCCCCTATTTTTCCAGTTGTCATGTCCTGCTTTC
TTTTGGTTCACTCTTTCATTAAATGAAGCACATTCTTCAA
AAGCTTCATGAAGAAAGGAGAATGAGAAGTAGACTTTTGA
GGCTTGGCACATCTTAAAAATGTCTTCATTTTTCCATCAC
CATCACAGTTGATGTATAGTTTGGCTGGGTATAGTATTTT
AGGTTGAAATCCTTTAGAACTTTGAAGACATTGCTGCACT
GTCTTTTAACTTCTAGTGTTGCTTTAAGTAGTTCAATGCC
ATTTTAATTCCAGGTCTCACATGTGTCATCCTTTTCTTTT
TCTCTCTCTGAAAGCTTTTAGAATCTTCCCTTTATTGGTG
GTGTTAATATGCAGTTTCATCATGATCTGCCTTCAAGCAT
TTTTTTTTTTTTATTATACTTTAAGTTCTAGGGTACATGT
GCATAACGTGCAGGTTTGTTACATATGTATACTTATGCCA
TGTTGGTGTGCTGCACCCATCAACTCGTCAGCACCCATCA
ATTCATCATTTATATCATGTATAACTCCCCAATGCAATCC
CTCCCTCCTCCCCCTCCCCCTCCCCATGATAGGCCCCAGT
GCGTGATGTTCCCCTTCCCGAGTCCAAGTGATCTCATTGT
TCAGTTCCCACCTATGAGTGAGAACATGCGGTGTTTGGTT
TTCTGTTCTTCTGATAGTTTGCTAAGAAGGATGGTTTCCA
GCTGCATCCATGTCCCTACAAAGGACTTAAACTCATCCTT
TTAATGGCTGCATAGTATTCCATGGTGTATATGTGCCACA
TTTTCTTAATCCAGTCTGTTACAGATGGACATTTGGGTTG
ATTCCAAGTCTTTGCTATTGTGAATAGTGCCGCAATAAAC
ATACGTGTACATGTGTCTTTGTAGTAGAATAATTTATAAT
CCTTTGGGTATATACCCAGTAGTGGGATGGCTGGGTCATA
TGTTACATCTAGTTCTAGATCCTTGAGGAATTGCCATACT
GTTTTCCATAATGGTTGAACTAGTTTACAATCCCACCAAC
AGTGTAAAAGTGTTCCCATTTCTCCACATCCTCTCCAACA
CCTGTTGTTTCCTGACTTCTTAATGATTGCCATTCTAACT
GGTGTGAGATGGTATCTCATTGTGGTTTTGATTTGCATTT
CTCTGATGGCGAGGGACGATGAGCATTTTTTCATGTGTCT
GTTGGCTGTGTGAATATCTTCTTTTGAGAAATGTCTGTTA
ATATCCTTTCCCCACTTTTTGATGGGGTTGTTTGTTTTTT
CTCAGATATTTGTTTGAGTTCTTTGTAGATTCTGGATATT
AGCCCTTTGTCAGATGAGTAGGTTGCAAAAATTTTCTCCC
ATTCTGTAGGTTGCCTGTTCACTCTGATGGTAGTTTCTTT
TGCTGTGCAAAAGCTCTTTAGTTTAATTAGATCCCATTTG
TCAATTTTTGCTTTTGCTGCCGTTGCTTTTGGTGTTTTAG
ACATGAAGTCCTTGTCCATGCCTATGTCCTGAATGGTACT
ACCTAGATTTTCTTCTAGGGTTTTTATGGTATTAGGTCTA
ACATTTAAGTCTCTAATCCATCTTGAATTAATCTTCATAT
AAGGAGTAAGGAAAGGATCCAGTTTCAGCTTTCTACTTAT
GGCTAGCCAATTTTCCCAGCACCATTTATTAAATAGGGAA
TCCTTTCCCCATTTCTTGTTTCTCTCAGGTTTGTCAAAGA
TCAGATGGCTGTAGATGTGCGGTATTATTTCTGAGGACTC
TGTTCTGTTCCATTGGTCTATATCTCTGTTTTGGTACCAG
TACCATGCTGTTTTGGTTACTGTAGCCTTGTAGTATAGAT
TGAAGTCAGGTAGCGTGATGCCTCCAGCTTTGTCCTTTTG
ACTTAGGATTGTCTTGGCAATGCGGGCTTTTTTTGGTTCC
ATATGAACTTTAAAGCCGTTTTTTCCAATTCTGTGAAGAA
ACTCATTGGTAGCTTGATGGGGATGGCATTGAATCTATAA
ATAACCTTGGGGAGTATGGCCATTTTCACGATATTGATTC
TTCCTATCCATGAGCATGGTATGTTCTTCCATTTGTTTGT
GTCCTCTTTGATTTCACTGAGCAGTGGTTTGTAGTTCTCC
TTGAAGAGGTCCTTTACATCCCTTGTAAGCTGGATTCCTA
GGTATTTTATTCTCTTTGAAGCAATTGTGAATGGAAGTTC
ATTCCTGATTTGGCTCTCTGCTTGTCTGTTACTGGTGTAT
AAGAATGCTTGTGATTTTTGCACATTAATTTTGTATCCTG
AGACTTTGCTGAAGTTGCTTATCAGCTTAAGGAGATTTTG
GGCTGAGACGATGGGGTTTTCTAAATATACAATCATGTCA
TCTGCAAACAGGGACAATTTGACTTCTTCTTTTCTAACTG
GATACCCTTAATTTCTTTCTCTTGCCTGATTGCCTAGCCA
GAACTTCCAACACAATGTTGAATAGGAGTGGTGAGAGAGG
GCATCCCTGTCTTGTGCCAGTTTTCAAAGGGAATTTTTCC
AGTTTTTGCCCATTCAGTATGATATTAGCTGTGGGTTTGT
CATAAATAGCTCTTATTATTTTGAGGTACGTTCCATCAAT
ACCGAATTTATTGAGCGTTTTTAGCATGAACGGCTGTTGA
ATTTTGTCAAAAGCCTTTTCTGCATCTATTGAAAAATCAT
GTGGTTCTTGTATTTGGTTCTGTTTATATGCTGGATTACG
TTTATTGATTTGCGAATGTTGAACCAGCCTTGCATCCCAG
GGATGAAGCCCACTTGATCATGGTGGATAAGCTTTTGATG
TGCTGCTGAATCTGGTTTGCCAGTATTTTATTGAGAATTT
TGCATCAATGTTCATCAGGGATATTGGTCTAAAATTCTCT
TTTTTGTTGTGTCTCTGCCAGGCTTTGGTATCAGGATGAT
GTTGGCCTCATAAAATGAGTTAGGGAGGATTCCCTCTTTT
CTATTGATTGGAATAGTTTCAGAAGGAATGGTACCAGCTC
CTCCTTGTACCTCTGGTAGAATTCAGCTGTGAATCCATCT
GGTCCTGGACTTTTTAGTGGGTAGGCTATTAATTGTTGCC
TCAATTTCAGAGCCTGCTATTGGTCTATTCAGGGATTCAA
CTTCTTCCTGGTTTAGCCTTGAGAGAGTGTAAGTGTCCAG
GAAATTATCCATTTCTTCTAGATTTTCTAGTTGATTTGCG
TGGCGTTTATAGTATTCTCTGATGGTAGTTTGTATTTCTG
TGGGGTCAGTGGTGATATCCCTTTATCATTTTTATTGCAT
CTATTTGATTCCTCTCTCTTTTCTTCTTTATTAGCCTTGC
TAGCGGTCTGTCAATTTTGTTGATGCTTTTAAAAAACCAA
CTCCTGGATTGCATTGATTTTTTGGAGGGTTTTTTGTGTC
TCTATCTCCTTCCGTTGGCTCTGATCTTAGTTATTTCTTG
CCTTCTGCTAGCTTTTGAATGTGTTTGCTCTTGCCTCTCT
AGTTCTTTTAATTGTGATGTTAGAGTGTCAATTTTAGATC
TTTCCTGCTTTCTCTTGTGGGCATTTAGTGCTATAAATTT
CCCTCTACACACTGCTTTAAATGTGTCCCAGAGATTCTGG
TATGTTGTATCTTTGTTCTCATTGGTTTCAAAGAACATCT
TTATTTCTGCTTTCATTTCGTTATGTACCCAGTAGTCATT
CAGGAGCAGGTTGTTCAGTTTCCATGTAGTTGAGCGGTTT
TGATTGAGTTTCTTAGTCCTGAGTTCTAGTTTGATTGCAC
TGTGGTCTGAGAGACAGTTTGTTATAATTTCTGTTCTTTT
ACATTTGCTGAGGAGTGCTTTACTTCCAATTATGTGGTCA
ATTTTGGAATAAGTGCAATGTGGTGCTGAGAAGAATGTAT
ATTCTGTTGATTTGGGGTGGAGAGTTCTATAGATGTCTAT
TAGGTCTGCTTGGTGCAGAGATGAGTTCAATTCCTGGATA
TCCTTGTTAACTTTATGTCTCGTTGATCTGTCTAATGTTG
ACAGCGGAGTGTTGAAGTCTCCCATTATTATTGTATGGGA
GTCTAAATCTCTTTGTAAGTCTCTAAGGACTTGCTTTATG
AATCTGGGTGCTCCTGTATTGGGTGCATATATATTTAGGA
TCGTTAGCTCTTCCTGTTGAATTGATCCCTTTACCATTAT
GTAATGGCCTTCTTTGTCTCTTTTGATCTTTGATGGTTTA
AAGTCTGTTTTATCAGAGACAAGGATTGCAACCCCTGCTT
TTTTTTGTTCTCCATTTGCTTGGTAGATCTTCCTCCATCC
CTTTATTTTGAGCCTATGTATGTCTCTGCATGTGAGATGG
GTCTCCTGAATACAGCAGACTGATGGGTCTTGACTCTTTA
TCCAGTTTGCCAGTCTGTGTCTTTTAATTGGAGCATTTAG
TCCATTAACATTTAAGGTTAATATTGTTATGTGTGAACTT
GATCCTGCCATTATAATATTAACTGGTTATTTTGCTCGTT
AGTTGATGCAGTTTCTTCCTAGCCTCGATGGTCTTTACAT
TTTGGCATGTTTTTGCGATGGCTGGTACCGGTTGTTCCTT
TCCATGTTTAGGGCGTCCTTCAGGGTCTCTTGTAAGGTAG
GCCTGGTGGTGACAAAATCTCTAAGCATTTGCTTATCTGT
AAAGGATTTTATTTCTCCTTCACTTATGAAACTTAGTTTG
TCTGGATATGAAATTCTGGGTTTAAAATTCTTTTCTTTAA
GAATGTTGAATATTGGCCCCCACTCTCTTCTGGCTTGTAG
AGTTTCTGCCGAGTGATCTGCTGTTAGTCTGATGGGCTTC
CCTTTGTGGGTAACCCGACCTTTCTCTCTGGCTGCCCTTA
AGATTTTTTCCTTCATTTCAACTTTGGTGAATCTGGCAAT
TATGTGTCTTGGGTTGCTCTTCTGGAGGAGTATCTTTGTG
GCGTTCTCTGTATTTCCTGAATTTGAATGTTGGCCTGCCC
TACTAGGTTGGGGAAGTTCTCCTGGATGATTTCCTGAAGA
GTGTTTTCCAACTTGGTTCCATTTTCCCCTCACTTTCAGG
CACCCCAATCAGGCGTAGATTTGGTCTTTTACATAATCCC
ATACTTCTTGCAGGCTTTGCTCATTTCTTTTTCTTCTTTT
TCTTTTGGTTTCTCTTCTCGCTTCATTTCATTCATTTGAT
CTTCAATTGCTGATACTCTTTCTTCCAGTTGATTGAGTCG
GTTACTGAAGCTTGTGCATTTGTCACGTATTTCTTGTGTC
ATGGTTTTCATCTCTGTCATTTCGTTTATGATCTTCTCTG
CATTCATTAGTCTAGCTGTCAATTCTTCCACTCTTTTTTC
AAGATTTTAGTTTCTTTGCTGGAGTGCGTAATTCCTCCTT
TAGCTCTGAGAAGTTTGATGGACTGAAGCCTTCTTCTCTC
CTCTCGTCCAAGTCATTCTCTGACCAGCTTTGATCCGTTG
CTGGCGATGGGCTCGCGGCTCCTTTGCAGGGGAGATCGCT
CTTATTTTTGAATTTCCAGCTTTTCTGCCCTGCTTCTTCC
CCATCTTTGTGGTTTTATCTGTCTCTGGTCTTTGATGGTG
GTGACGTACTGATGGGGTTTTGGTATACGTGTCCTTCCTG
TTTGACAGTTTTCCTTCTGACAGTCAGAAGGACTGTCTGT
TGGTCTGTTGGAGATTGCTTGAGGTCCCCCCCTTTCCGGG
ATGTTGCCGAAGATAGAATATTGCTGAACAGCGAGTGTAC
CTGTCTGATTCTTCCTTTGGAAGTTTCCTCTCAGGGGTGT
ACTCCACCCTGTGAGGTGTGGGGTGTCAGACTGCCCCTAG
TGGGGGATTTCTCCCAGCTAGGCTACTCAGGGGTCAGGGA
CACACCTGAGCAGGCAGTCTGTCCGTTCTCAGATCTCAAC
CTCCACGTTGGGTGATCCATGGCTCTCCCCAAAGCTGTCA
GACAGAGTCGTTCGCGTCTGCACCGGCTCCCACTACTTCC
CCTGTTGGTCTTCAGCTGTGTGCTGTCCCCAGAGGTGGAG
ACTACAGAGACAGGCAGGCTTCCTTGAGCTGCTGTGAGCT
CCACCCAGTTCGAGCTTCCCAGCGGCTTTGTTTACCTACT
TCAGCCTCAGCAATGGCGGGCTGCCTCCTCCCCAGGCTCC
TCGCTGCTGCCTTGCGGATAGATGCGGCAGACTGCTGTGT
TAGCAGTGAGGGAGGCTTCGTGGGCGTGGGACCCTCCCGG
CCAGGTGTGGGATATATTCTCCTGGTGTGCCTGTATGCTT
ACAGCGCAGTATTGGGGTGGGAGTTACCCGATTTTCCAGG
TGTTGTGTGTCTCAGTTCCCCTGGCTAGGAAAACGGATCC
CCTTCCCCCTTGCGCTTCCAGGTGAGGCGATGCCTCGCCC
TGCTTCAGCTCTCGCTGGTCAGGCTGCAGCAGCTGACCAG
CACCGATTGTCCGGCACTCCCTAGTGAGATGACCCCAGTA
CCTCAATTGAAAATGCAGAAATCACCGGTCTTCTGTATCG
CTCGCGCTGGGAGTTGGAGACTGGAGCTGTTCCTATTCGG
CCATCTTGCTCCGCCTCCGCCTTCAAGCATTTTATTTATT
TATTTGTTTATTCATTCAAGCTAGGTACTTGGAAATTTTT
ATTATAAAAACTCACATTCAGTTATGGACTTTTTAAAAAA
ATTGTTTCTCTGATAATGTATTTCCTTCTGTTTGAAAATG
TTTTGCCAATTTTCACAATAAAACAGCATCTATTTTAATT
AACTTTTTGATAACTAATAACAGTATGACTTAATTCACTG
CTGATATTTTATTTTACAAATAATACATTTATTGATCTTG
TGCATGATTCAAACATACAGAAATACAGTGAACAGGTTGT
ATTTCTTTTCTCTCCCTGTATTTCTACTCCCTTCCTAAGA
TAGCCATACTTAAAAATGTGCTGTGCATCTTTCCAGTCAC
CTTTTTTAACATATATGTAGACTCACATTTGTAAAGTATG
ATAATAAAATCATACTACACTTTTTATTTTGCAATTAGAT
TTTTTCCACTTGTCAATAAATCCTGGATAATTTTTGGTGT
CTGCACATATACATTTCATAGTATATAGCACCACACTGAT
TTATCCAATTATATATCTATTAAGATGTTTTCATTTTTCT
TAATGATACTTCAAAGCAGATTATAGATTAAAAATATTAA
ACTTTTAAAATAACATTTTACCATAAACTATCATATACTT
TGATGGCACTCAGCTCTCAAGCTGATGAATTACTCTAGAC
TATGGATCAAATTCACTGGCCCTCCCATAGCTAAGTAAGA
GACAGAAGAGAAAATCAAAGATGCAAGAGACGAAAGATAA
GTATTGTGGTTTACATCAGGGGTTGCCAACCCCCAGGTTA
GTGGACTGGTACCCGTCCATGGTCTATTAGGAACCCAGAT
GCACACCAGGAGGTGGACTGCGGGCTAGCGAGAGTATTAC
TGCCTGAGCTCTGCCTCTTGTCAGATCAGCAGCGGCATTA
GATTCTCATAGGAGCATAGACCCTATTGTGAACTGCACAT
GTGAGGGATCTAGGGTGCACACTACTTAAGGGAGTCTAAC
TAGTGACTGATAATCTGAGGTGAAATAGTTTCATCTGAAA
CCATCCCTCACCAGCCCCACCAGGGAAAAATTGTCTTCCA
CAAAACTGGTTCCTGGTACCAAAAAGGTTGAGGACCACTG
GTTTACACAAAGCTCACACTTACCTTCAAGAAATTGTACT
GTGTACTTGGGGGTGTATCTCTGTTCTGCTGAGAGGTGGC
TCACCACAATCTTAACTGTGCTTCACTGGGGACTGGTGAT
TCAGAATAGTCATCTATTCTGTATTGCGTGTAGTCTCACC
CCCAGCAAAGCAGGTAATAAATATAACCATAATAATGGTA
ATAACATTTGTAGAGTACTTTATAGTTGCACAGCTCTTTC
AGATGCATTACCTCATTTATTGTGCACAATGCATAATAAT
AGCCATGCAATTTGTCCTCATGGTTCCTATCAGCCACATA
TTTGTTAAAGCTCAGAGTCTGGGATTGTGTCGGCCAGCTT
TTCAGGCAGGCAGACCTGGATTCACAATTTCCTTCTCAGT
CACCAGTTGGCTTTGTGACTTTGGGCCACAACTCAACCTA
CCTTAGTCTCAGTTTTCCAGGTTAGCATTCATGCTATGAA
GTATGGTTGTTTTAATTAAATATATTGTAAAAGCATCTAG
CACAGAGTTCAAATATTTTAAGTTTGAAATAACTTAGAAC
TTTGCTTCCCTTTTACTCAATCCAAATGTCTAAAGAAAAT
AGACATACCCCTTTATTTCTTCTTGTTTTCGGGATTTGCT
TCTTAAAGGAATGCTAACAATGTCTAGAGACCTGTGCTCC
CTTCAATAGGCCAGATAGAGGGCAGGAAGAGAAGATAGAA
GTCATCAGGAGGTAGGAGTAGGGTGGGGCTGGGGAAAAGG
TGTTGGCACGGGGAAAGTAAATGGGGTCCATTTGAATTCA
GAATAAAGTGTTCAGGTGGTAGGGCTGCCTCATATCAAAC
CTGACTCAGCTATTAGAGAACTTAGACTCATAACATCTTC
CAAATTGGTGAGTTCCAAATTTTAACCACAGACACCTGTA
ATTAGGAGATTGGGTGACACAGGTTTCAACATAGCCTCAG
TTAGTATTTGTCTGGCTGTAATCCTCTCTGGGTTCTGGAG
CCAAGTACTCACACAGCCTCATCCCAGAAGGGAGAAGTGA
TTCAGGAGAGATGACTCACTTGGGTGATTTGTTTTAACAG
ACACAAGCTGCTTGTATTCTTTTTCCCTCACCCTGTAATC
TCCTTTCTACTGACTCTTTTCTGTGTTCTCTGCACTTCTT
TCAAAGCATTATAGAGCCTGGCTCCATGGGGGACAAAAGC
AAAGAACGGTTGATATGACATCTCAGAGAAAACCAGCCCT
CAAATTCCCAAGGAGCTGGATGGTGGCTGGCAGGGACTAG
TTTTCCTGTGAACTATCTCTGTTGGTGCGAGCTATTCCTT
AACATTATTTGATGAATCTGATTTATGATTATTTTCATCT
GAGAGTCCGGTGACAAGACCAATTACAGTCTGTCTGAAAA
GGTCAAAAAAAAAAAGGAGAAAGAAAGCCATTTCAGCTGG
CTTTATTGGTCTTCAATGACAAAGGCTAATTGTGCCTACC
AGCAGTTTTTAATGATCTATTGGTGTACTCAAAAAGTACA
GTGATGATTCTATTTAGTGCTTTAGATTTAAAGAAATGTG
TTCGCAATATTAGCTAAGTCTTATTGTTTGCTAGATATGT
AAGGTGTCATTAAGTGACTCTTTTGTTTTTGTTTTTGACA
GGTTAGGATGCAGTGGCATAATCTCAGCTCACTGTAGCCT
CCACCTCCTGTGTTCAAGTGATTTTCCTGCCTCAGCCTCC
CGAATAGCTGGGATTACAGGCATGCGCCACCATACCCAGC
TAATTTTTGTATTTTTAGTAGAGATGGGGTTTCACTATAT
CAGCCAGGCTGGTCTCGAACTCCTGGCCTCAAGTGATCCA
CTCGCCTCAGTCTCCCAAAGTGCTGGGATTATAGGTGTGA
GACACCGGGCCCCACTGGTTTTTTCTATTTCTTGATCTGG
AAAAATTGCCATAATTACGTCAGGTTTCTTTCAAATCAGT
TTGTCTATTATTAGGTAATACACAATGATTGAATGAGTTA
ATAAGCTTCAGCAGATATGGGTTTTTCTAAGGAAAATAGC
ATAGCATATTTGATATGACCTCACTAAATAAATCCACTAT
CAATCTGCTATTCCACAGACTTTTTTAAAAAAAGCTTTAT
TGGCAGTAGATTTCTCAAAGCAGTTCTAATTGTTGTTCGA
TATTTTTGTATTCAACTAATGTTTGCTTAATCTTACAAAT
TACACTATACAAATTTCCGTTTACAATAGTTTGTAGATAC
TATTTACCATACCAGCATTCCATTTATCTTGAAAAATGTA
CACAAACCTACTCCCCTTGGCTGATTACTCACTTCTCTTC
TCTTACACTTTCTTATATCCTTAGGGTAAAAAGAATGCAC
ATTATTTGCTTGTAACATTAAAATATAGTTTACATATATA
TATATATATGTATACTTTTTTTTTTTTGAGACAAAATTCT
GCTTTGTCACCCAGGCTGGAGTGCACTCTATGAGATCACG
GTTCACTGCAGCCTCAACCTCCTGGGCTCAGGTGATCCTC
CCACCTCAACCTCCCAAGTAGCTGGGACTACTGGGTGCGT
GTCACCATGCCCGGCTAATTTTTTGTAGACACTGAGTTTC
GCCATGTTGCTGAGGCTGGTCTCGAACTCTTAGGCTCAAG
TGATCTGCCTGCCTTGGCCTCTCAAAGTATTGGGATTATA
GGCATAAACCGTGGTGCCCAGACTTGCTTTCTATATTAGT
AGTAATCTATGAAAACAAAACAAAGAGGAAAAAAAGGAGA
TTCATCATTTTTTCCAATCATGTGTTGTCTTTGCTTTAAA
CTTGTGGAGCATTGTTTTTTATCATGACTGATAAGAAACA
GCTCTTCAGATACAATGACTAGATTAGTTAGGATGAAGGT
GAGACTCAATGTGAGAAGAAAGAGAGAATAGGAAATGTTT
GATATGATGAAAGCAATGAATGAAGAACATTGTCCTCTCT
TCTGAGCCCCCAACTCCACAGCTTCCAGACAGAGTTTCAT
ACTCTAGTTAAGAAAAACCAAGTGATTTATTTTTATTTAT
TTAGAGATAGGGTCTTACTGTGTCACCCAGCTGGAGTGCA
GTGGCACTTTCATGGCTCATTGTAGCCTCGAACTCCTGGA
CTCAAGCAATCGTCTTGTCTCAGCCTCTGGACTAGTGTAG
CTGGTTCAACAAGTGTGAGCCTAAAGTGATATTTTTTCCA
TCGCAAAGCAATTACTTATCTACTGACTGTTGTCTTAAAG
CTGATAATGTGTAGTTAATCAAAAGGTAGGTGTGCTTCTT
ATGTCTGAGTTCTTAGCAAAGCCTTTCAATCTCATGAAAT
TTGTGTGTGTGTGTTTCTTTAATAATTAACTCCCCTCTGC
CTTCTCTGTTCTCTCTTTCTGGAACTCCCATTAGTTAAAT
TTTCTACTTTTTCTCTTCTGTTTTTCTTCTTCTTCCACTT
TCTGGTGTGCTTTTATTACCATAATCTTTCAACTGCTCTC
TTGAAAGTACGGTACAGAGTTTTTTATGTTCTTAGCTTCT
CTATATCATATTCTGTGTTTTTTTATAGCATCTCTTTCTT
CATTAATACACTATCTTTTCTCTCTGAGACCCATAATTTC
TTCATAATTTCATGAAATTTTATTCCTGTCTTTCATTTTC
TTAGTTTCTTTCTGTATTAGTTCAGGCTGCTATAGCAAAG
TAACATACACTAAATGGCTTACAAACAACAGAAATTTATC
TCTCATAGTTCTGGAGGTGAAAGTCCTAGATCAATCTGTC
AGCATGGCCAGGTTCTGGTAAAAACCCTCTTCTGGGTTGC
AGAATGCCATCTTCTTGTATCCTCACATAGCAGAAAAAGA
AGAGAGAGCTCTCTGGAGTTTCTTTTATAAGGGCACTAAT
TCCAATTATAAAGGATCTATCCTCATGATCTAATTTCTTC
CCAAAGGCCCCACCTCCTAATACCACCATATTGGGGGTTA
GGGTTTTGACATATGAATTTGGGGAGAGATAAACATTCAG
TCCACTGCATTTCTCAATTTCTTATTTCATTTTTTTGTTT
CTTTGTTTTGATATCACTTTTAATGTTACATCATTTCTCC
ACATGTCTGATGATTCTTGGTTCTCTCTTTATATTCAAGA
ATGAGTCACTAAAAATAAGATTTAGAAGCAGACACAAAGT
TAGAGAGAAAAATTCCCAAACAGAGAAAATATTTCTTATA
TATGATACAATAATGGTCCATGCTTATATATCTAAAAGTC
ATGAAGACATCAATAAGAAAGGACAAGTGTCCCAATAAAA
ATAAATAAGTGCTATAGATAATCAATTTTCAAAATATAAG
TAGTTAGCAACATTTCAAAATGTTAAAATAGTGATAAAAT
ATACATGTAAACAATAGGATGCCGTATTTAGCATCAAATT
GTTAAGGATTTTTGTTTGTTTGGGGTGTTCTTTTAGTGAT
GATTCCAAATGTTGGCAAGGATGGGAAAAGGATACTCTCA
TACATTGCTGATAGAACTATGAATTGAGAAAGATGTTCAG
GAGAACAATTCAGTTAAATTCAGTAAAGTTTTGAGAAATA
GTGTACCCTTGGAGCCAGCAATTCTACTTCTAATAATCTT
AAAGAAATAGTCATGTTTGCCAAGATCTATGTTTATTTCA
GTGTTGTTTAGGATACTGAAAAAGGGGCACAATACAAATG
TTTAACATTGAGGGACTAACAGGATAAATTATGGTTATAC
CCACCTGAGAAATGTTATTCAGCTATATGGAATAATGTTA
TTGCAATATATTTTGTGACAAGTAAAGATGTTAATGATAT
ATTATTAAGTCAAAAACTGTGACTTGATTGTATCAAAATA
GAGATCTATTGAAAATATTTATGATATATACATATATAGA
AAACATCTAGATGATATATATAACCATTATTATTTATAAA
AGGTGGAAATATAGTTGATTTTATTTTCTTCTTCATGATT
TTATATAATTTTCAGATTACTTAAAATAAACATAATACTC
TGTGTATAATAAATCAAATTCTGAAAAAGGAGAGACAGAG
AGTAAAAATGGATTTAGGATCTCTAAGAATGTTTATAGGG
TGGGAGTTGGGAATTTTTGGTTCAGCTGGCTTTACCATAG
AGTGACAAGATGGGGACAGTCATTTTATGAGAGAACCACA
CATACTAGTATCTACAAGCATGCTGGGCCCGTGTATCTCT
TTCTACAAGGAGTAATCTTCTGATCATTTTCTGGAGGAGT
ATAAGATTGGCAGCCAGTATTCTGGGAACCAGGGCTCACC
ATAATTAACTTGTCACTTAATTGTCCCATTTCCAGGCTGG
CATTTTCCCCACTATTTTCTGCCATGACTAGGTGCTCAAG
TAGAGCCTTTCAGGTTAAATTTCCCTGAAAAAGAGCCTCC
ACTCTCCTGCCCAGGTGAAGAAGGGTTAATTGACTGGTGG
TCAGAGATAGAAAGAGGATTGGAAATCTAACTCTTCATTA
CACAGATTTTTAACTAATGTTCTATTTTAAGCCCCATACT
TCCTCTAACTTCAGAGTACTTACTGCCTCCAAATTTCTAA
ACGTTTACAGGGTTCTGAAATTCACATTGACATTTTTCTT
TTGCCTCCCTCCTCAATATTCTTTCTGGGCTCTGATAAAT
AATTACCAGTCATTCATCTATTTCCAGATTCCAAAATTTT
GTTGACATTTCTTATTTGGTGGGATCATCTTTCTTGTTCT
CTTCCTTCTTGTTGATTTGTACTCTTCTATTTTTTTCTAC
TCTCATTTTAATAAAATTTCAGAAGGAGCAGAGATAAATA
TTTGCATTCAACGTGGTACATTTAACAGGAAGTCCCATGG
ATATTTATACATTTTGCTCCTATTCATAAATAACATTGGG
CACAGATGTCTCACATAAGAAGCTTCAAGGGTTTGGCAAG
GCAACTTAATGCTAACTTGGTGAAGAGGATACACATGATG
TCACTTGTATTCACCTGACCTAGCTACGAGCTGGGACACG
AAGATACTTCTTTCCTGATTAGTCTAGCCATGGGGAGGAA
TATGCAAAAAGCACATGGCAAAAACAATATGCCAATTTCT
CTATAATAAAATGTTGTGCTTGGATAGGAAGGAAATTGCA
GCTGTTCCGTACAGATGGCAAATAGCTGACTGCTTTTTAG
CAGGATTCAGTGAAATATCTAAAGTGAATAGGCACATCGA
GAGAGAGATGTGTGAGTTAAGTTCCTACTTTCCATTTCTT
TCAAAAAAAAAAAAATCCCTGGATAGTTAATACTTATTTA
GATTTTGTTTAATGAAAATTTTCCAGGTATAGTGACTCAT
GCCTGTAATCCCAGTGCTTTGGGAGGCTGAGGTGGGAGGA
TTGCTTGAGGACAAGAGTTTAAGACCAACTTGGATAATAT
AGTGAGACCACTAACCCCCTACAAAACAATAAGTGAAAAC
TTTGCCCCAAACCACTGACCCCAGTAAAGAATTCCTAAAA
GCCAATTTGCTGGGTATGTGTCCCAAGATGCTCTTGGACT
TACCCAAGATAGATTAGATTTTTTAGAATTATCTCTGTAA
TTGCCTATGCCAGTCATCATTACCACATAAAAGTAGTGAG
GTCAGATGCCTACATGTGAATAGGTGTGTGTTTGTCTGCA
TACATGTGCATATATGCTGTTTACTACTATTTTATGTGCA
TCCACTTTGCCTCCACATCTACAAAATTAGAATTTTCTTA
AGGGGAGAGATAATGATTATTCTTCAAAATTCTTATTTTT
TTATAACTAAACATATAGTAGGAATTCAACACATACGTGC
TGATTTTCTGATGTACAATATTATTGAAAAGGGCTGTTGG
GACCCTCAATAACACCAAGAGTATATCTGGATCTATGTGA
CATACAAACAAGTTGACTGAGGAAAATGTTATAATAGTTA
AGAATTATCAGTGAAATCAACCAGTCACAAAAGGACAAAT
TCTATATGATTCCATTTCTGTGAGGTATCCAGAGTAGTCA
AATTCATAGAGACAGAAAGCAGGATGGTGGGCAGGGGCTG
AGAGGTGAAAGGGGAAATAGAGAATTAGAGTTTAAAGGGT
ACCGAGTTTCAGTTTGGGAAGAAAAGTTCTGAAAATGATT
GACAGTGGTGGTCACACAACAGTGTGAAGTTACTTAATGC
CACAGAACTGTACACTTAAAAATAGTTAAATTGTTGAGTT
GTATGTTATGTGTAGTTTACCCACAATTAAAAAAAATTGT
CAATAGCTTAGGAGGCTTTTTAGTACCAGGAATGCCTGGA
ATCCTAGAAAGATCATGTTGTTTACCAGGGTAATTTCAAT
CTCATGAATCTCTAGGTCATTGGATCAGATCCACTGGGGT
CTGGTGAAATGAAAACTCATATCTGAATAAAACAAAAAGA
GAGCTTACTTCTTGCACATTTCCCAGCGGCTGTTCTCTGT
CCGTATTACGCTATCATTTAACCTTTTTGAGGTAAAGTTA
AAATGGGTATTCTTAAGCTTTCAGAAACTGTTCACTGCTT
GAGATTTCTAGCAAGTTCCACCCAAGGAGTGAGCCCAGGT
CACATTTGTACAAATGTGTTCTTGCTGGATTGGCAGCTGG
GGATAGGGCATTGGGTTGAGAGTTTAAGGAAGCAGATTTC
AGCTATGGAGTTCCTGATAATGAAGAGACTCTTGTTTCTA
TGGCATTTTGTTCTCCAAGTCTCCAGACTTTTTCTTCTTC
TCTTGTGACTTTTTTATCCTATGGAACATCCCAGAGCAGT
GTAATCCATTCAAGGACACAGCCCTGAGACCACTCAGGTA
TTTGCTAAGTGGGTTGTGGCATGACTTACATGTTCACAAT
TTGGAAGAGCCAGTAGTAGGGGGTCTGCCTATGTCATGAG
ATTCTAGAAATGTCCCCAACTTGGATTTGGGAAATCATCC
ATGCCATAGTGAGACATGCTCAACTGTCATCTGGGATACC
ACAGGAAACTCTGCTCACTGAACAGCACTTCATGAGTTGT
GGACTTAGTGTGACCTACAGGAAAATCCCAATTGCGGGCA
AGGTTAAAAGCAGGAATTTAAAGCAGGAAGAAAGCGTAAG
CCTGGCTACAGGGAGGGGCTAGAGTCTCAAGCTATGAACA
ATATAAAGGTGTCAGAGGCCCACAGTTGGTTTTGACTGGG
GGCAGACATAGCTGATGAGGTAGACATGATGTCTTACAGT
TGCTGGTCCAGACCAAATAACATGGAGCAAAGCAAATTAT
AGAGATGGAAGTGAGCTAGTAAATACCATGTGGCCACATA
ATATACAAGTGTCATAACATGGATGAAAAGGAGAAAGTTC
ATTTAATTAACCAGATGTCTTATCTACAGGAAACCAAACC
TCTGCCTACATGAAAATGTTCAAGTCATTAATTAAATTTT
TCATGTTTCCTCCAGTGATCCAGCGATACAGAGGAATAGC
CTAAGAAATCATATGATAAGAAGAGAGAACAAGGAACTAG
AATTTCCCTTTTCAGAATGATTGTTATCAGTTTTTTTGTT
TGAGTCTTCTCTCTGCCTTCTCATCTTCGGTACTTGATTA
ACTAAAGGTCACTTCCTGGTTTCACATTGCCAGAGCTCTC
GCTGGACTTCTTCCTGGTTCGAACTCCTCAGTGCTTCTTG
CCTTACTGAATTTTCTCCAACACGGTTTCCTTGCACTATT
ATTTTGTCCATTTATCTGCCCTCAGAATACCCTCCAAAGC
CTTCTTAACTTTCTGAGAGCCTGGGCCTAAGGCCCATACA
AGCAGGCTCTTCTTTCCCCAAGGGGTGGGATAAAAGAACA
TATATTTGCAAATAATAAAGAAACAGGGAGTCATTTCTGA
CATATTTGCTTGGGGAACAAAAATTAGCTATGTCATAGCT
AATGGCTAAAGGACTCGAAGACTCCATACTTTATAACCCT
TTATTTGAAGATAGTTTGGAGCTAGGAAAAGAAAAGGAAA
AAAAAAAAAAAAGACACACACACACACACACACACACACA
CACACACACGAAGAATATCTAATTTTGTGAATGTCATTTT
CAAATTCAAATCTCAAATGTTCCCTGAGGCAAGTGGATTG
CAAAGGCAGCACAGTGATGAAAACTTAATAAAATACCCAG
AAAGATCATAGATCACGCTGGTTCATCAGCTGTCATAGGT
AAGGAAACAATAATGACATTAGTCTAATATTTAGGAAGTT
CTTGGCCATGTTTCATTCTCTGCAATGACAGCTACCTTGG
ATTCAAACTTCATCACTGTCTGCCATGAGCTCATCTGCGG
TCTCTGGTCATTTCTGCCGTACACTTTCTTCCTTCTGCCT
CTGTTTAAAAAAATGTGTTTAGCCACAAAATCTATGCATG
TCGATGTCTTCATGTCATGACTTTAGTCATTTTCCATTCC
AGGCTCTCATCTTTTCCAGCCCATTTCCTCTGCCACCAGT
TATACCAGAAATATGGGTTATATAAATGGCATCTATTAAG
ACATTCCCTGGCTTCCTCATTCCTGCAGGACAGGCTGAAG
CTCTTTGAATGGAATACAAAGACTTTGCAATAGAAACTGA
CTCATTTCACAGTTTCACTTCTTGTCACTGTGCCTTTGAC
CTTTTTTGTCCCCTTGCCCCCACCTTTACCATGATCTATG
CTGCCACAATCCCAAACATATGTGACTCATTGACTTCTCC
ATGCTTTAGCACGTGCTTTTCTGGAATGCCCTCTCTCTTT
TTTTCCTCGTGAACAAAGATGATTTGGCCTCCACTACTTT
CAAGTGTCCTCATCTCAGAAGTCTTTCCTAAATTTATGCT
GGGATAATTGCTCTGGTCTGCAGAGACACGGTATCATACT
GGAACTGTTGTTAGCACATCTGGGATCTACTCCTAGTCCC
GTCTTTACTCAAAGACACACTGAACTGAGAACTCCTCACT
TTTGCACCCCCTTTTGTTTCACAGTGCTTGACACCATGTG
CTCAATTAATGTTAAGTGGAGAAAAGAATAATGAAGAAAG
GGACACAACCCAAAAGGAGTGAAAAGGCTGTGTGCTGTCA
TCATCTGAGCAAAGCTTGTCTTGGCATCAGGTGCTGGATA
CACACCCCCTATGCCTTCTCTTGGAGCTCCCAGAACAACT
TCCTTTGAGAGATTAGTCCATCATTGGCTTCTTTCCTGCT
TGATTTCCTACTTGAAGTTCATTTCCTCATCGTACTTTTT
ATGTGTATGTACATCTAGTGTGACCTCAATTTTTCTTTTT
TATTTGGAGGTAATGACCTCCCTAAAGGAGGCTGGATAAC
CTTCCCATCCTATCCCATAAACACCCATTCTCAGAAGTCC
AGGATCAGCAGGTGTTAATTCTCCAAATTCAACATCCTGA
GAAAGTCACAAGAACAAATTTATCAGTCTTCTTCTGCTTT
GCTGGTGGGAGCTTTTGTTAACCCAATTTTCTAGAAAGGA
ACTTAGAAAGCTGTATCCAGAGTCTTCAAAACCTTCCATC
CTTTGATTCAGCAATCTCACTTCAGTGATGGGAGAAAATA
TATATTCATAGGTGTTCATCCCAGAATTATTTCTATTAGA
AAACAATTTAAGGTAATAGTTTAAGTAGTGGCACAAGTAT
TACTCAGTAAAAATTTTATCTTAGAAAAATACTTCATGAC
ATTCCCGAAATGGTCAGGTTAACCTGTTAACGAAAAAACA
AACACCATCACTATAATTTTTTCCATCCTCATAGCTGCTA
ATGCAAAAGAGTTGGAGGCTTTTTCTTTTTAACCCCAGGC
ATAGCCTCATCCTGAACAGGGTTAAGAGAAGACCCTGCTC
AGTCAGCTGATTTAAGGCTAAAGTTCACAAGGTTACTCTA
AGCTTCTCCAATGTCCCCTTTCTACCTTTCTGCCTCCACA
CTGGGACACTATGGCTCCCTGGGGTGTGCCCTGAGGTGTA
CGCCTCTCTGCTTGTTCTGCAAAGCACCCTGTTACCTGCT
GCCACACTCCTGATATTCCTGAAAGATGAAACAGGGATTT
GCTCCCAGCCTGAATCAAGTGTGCATTCCTGCTTCCAAGA
GCCAAAAGAGATACTGCTGGGCCACTGCTTTCCCAAAGCC
TTGAAACTGAACCTGCCAACTCTGGCCCTGCTTTGCCTCC
AGACAAGGGAGCCTGTACTATCTACCTCTGGAACACAGGG
TGCACCTGACACCCTAACACGCACCTCTGAATCTTACTAC
TGAAAGGTTCTCTAGGGAGAAATTTAAAAGCTGAGATGAT
GGAAGAAAGATTAAAAGTAGTCACATTTCTGCCATAGGAA
TCTCTACCCTCTGTCCCAGGTACTGTTTTTCTGGTAGCTT
TTTCCACATCTTTGAGCCTTCTGGATTCCTTCCCAGTAGG
GGTGAAGGGAGGGATGAATGTGGGTCCACATGATTCTGAT
GGTGTTTTCTTTTCATTCTTGCACACTCTCCTCAAGGCAA
AACATCTGAAGTTAACGACAATTGGTCACCTAAACAGAGA
ATAAGGTGGACACAATTAAACACAGATGCCCTGACCCAGC
CTGTTCTCTGAAAGAAAAAGCAGGGATTTTGTTTTGAATA
TTTGAAAGAGGTCAATGTCGCAGTATAATCTATCACCTCT
CTACTTTCTGTTTCCCAAAGCAGGGAGAGTTGGAAAATCA
GAGGGTTTTATGGCCCAGGGTCAGAGAATAATGACTCTGC
TGTTTTTTCATTATCACTTGTCCCATATTTTGTGAATCAT
TTCCAGTGCTTTGTATGTCACACTTTCCCAATATTCTCCC
CTCTTGTGGTGGTATTTCTTAGAAAAGTCTCCCCCTAGAG
AAAAATTGCTGTGTGCACCCCTCCATGTGCTTCCTCATCT
GGTGTAGTTGTCCTTCTGCACCATTTTCTCCAGCTTGACA
GACATAGTGTCACAAGTTTCTTTTATCTGTAATAGACCTG
CTATGACACTGATGGCCTGAGCCACCAGATAGGCAGTGTA
TTTGTGTCTTCAGGCTTTTGAAAGTTAAACCAATGACACG
ATTGCCTACTTGTCAGTGGCTCCTGAGGTCCCAGCACACC
TCCCTGGCTTCTGTGCCCTGAAGGTGAATAATGGTTGTAA
TAAAATTATGGAGTCAAACACTCTCTTCATTGTGAGGTCC
CCAGGGAGCTGGAGCTGTCCAGCCAAAATGCATCTTACGA
GGTGGTCCCTTTCATCAATATCAAGGGAGAGGCAGTGACA
AAGGACAGAGAAAACCTACTCAAAGAGCAGTCTGGGAACA
TTTAGGGGGTAAAAAATGTCCAGGGGAAAGGTGTATGAGG
TGGTTAAATCCTGACAACGTCTCTGTGTAGATGCCAGGAA
AGGTGTTCATGAGATGATGGGGGTGGAGGTGGGGATGGGA
GCAGGAGCAGGAACAGGAGCACTAGATGTATGTCTTGTCT
TTCCAGAATAGACCTCAAGTTACTGTCATTAGAATGTAGC
AATATTTTTAGGCTGAAGATAGTCTCCAGACAGAGCTATT
ATAATTCACTGTATTATTTCTTATTCAACAGTAGAGTTAC
AAGAGGTAATAAAGCTGGAATGAAGTCACCTTTCAAAAAC
AAGCACACTTTTTCCCACCTGCCCCCATAAGGTAAGTAGT
GGTGTCAGCTTCTTCAGTTTGTGATTTGCAAAGTACGTTT
TTGGGAATTGCAACTTGAGTTCTAATATTCCCTTCTTCAC
TCTTTCTAGGTCCAAAAGAGATTTTACCAGCAGATTCTGG
AAACACAGGTAGCACAGTGTTGGCAGAGCCTCTTATCTGT
TTGAAGAAGTAACATGATTCCCTTTGTATTTCCCTGCTGA
GTGAATCATTTTTGAGCCCAGGATTCTTTAGAAATTCTCC
CACTTCAATGATTTCAATTTCTAAACATTTATCAAGCTAG
TTCCATGGGTCATTATTATGTAATTCACATGAAAAACATA
AAGATTCATAACATGGTTCTCAGACTCAAGTAGTTTTGGA
AAACCTGCCACATGCAAAACAATAAACAACCTGATCCCAA
TTTTCCTGACAGTTGTACCCATGGAGAAGTTCAAGAGAGT
TTTAAAATACCTTGCAGCTAGAAGTTTCCCACAGAGATAT
TGATAGTATGGTGATCACGGTTGCTGCTAACTTAAATAAT
AACTTACCATTGTATATCACTTATTTGGTTTTACAAAATA
TTCTTCCATGTTTTATAAACCTCAGCCGTATAAGCCTCCT
TCTAAATGTAGTACCTTTTATGTGCTTTGATTCATTGTGC
TTTGTAAATATTGCTTTTTTTCTTTTTAACAGATTGAAGG
CTAGTAGCAACCCAGAATTAAGCACATCTATTTGTGTCAT
TTTTCCAACAGTATATGCTCACTTTGTGTCTCTGTGTCAC
GTATTGGTAATTCTCACAATATTTCAAGCTTTTTCATTAT
TATATCTGTTGTTATAGTGATCTGTAATCAGTGATCTTTG
ATGTTACTATTGACTATTTCAGGACACCATGAAGTGAGTC
CATATAAGATGGCAAACTTAATCCATTCATGTTGTGTGTA
TACTTGCTTATCCACTGACTGGCCATTCCTTCTCCTCTGG
CCTCTCTATTCCCACAGACAACAATATTGAAATTAGGGTA
ACTAATAACCCTACAATGGTCTCTAGGTGAAAGGAAGAGT
GAAAGGAAGCAAAGGGAAAGAGGTGAAAGGAAGAGTGGCA
TGTTCCTCATTTTAAATGAAAAGCTACAAATGATTAAGCT
TAGTGAGAAAGGCATGTCAAAAGTGAGACAGTCCTAAAGG
TAGGCCTTTGCCAGTTAGCCAAAGTTGTGAATGCAAAGAA
AAGTTCTTGAAGGAAATGAAAAGTGTTACTTCAGTGAACA
CGCAAAGAAAATAAGAAAGCAAAACAGCTTTATCGCTGAC
ATGGAGAAAGTTTGAGCAATCTGAATAGAGCAAAACAATT
ACTACATTTCCTTAAGCCAAACCCTATTCCAGAGCAAAGT
CCTAACTCCCTGCAGTTCGATGAGCCCTAACTCTCTTTAA
TTCTATGAGAGAGGTGAGGAAAGTGGGAGAAGAGAAGTTG
GAAGCTGGCAGAGTTTGGTTCCTGAGGTTTAAGGAAAGAA
GCCATCTCCGTAACATAGAAGTGCAAGGTGTCATGCCATC
ACACTCCAGCCTGGGAGACAGAGCGAGATTCCATCTGAAA
AAAAAAAAAAAAAAATGAAACAAAGACAGTGCAAGGCGAA
GAAGCAATTGCTAATGAAGAAGCTGCAGCAAGTTATTCAG
ATCCAGCTAAGATCACTGATGAAGGTGGCTACACCAAACA
ATAGATTCTCAGTGTAGACAAAACGGTCTTATTTGGGAAG
GAGATGACATCAAGGATTTTCATAGCTAGAGAGGAGAAGT
CAATGCCTGGCTTCAAAGGACAGGCTGGCTCTCTTATTAG
AGGCTAAGGCAGTTGATGATTTGAATTTGAAACCAATGCT
CACTTACCACTCCAAAAATTGTAGGGCACTAAGAATTATG
GTAAGTCTACTCTGCCTGTGCTCTATAAGTGGAACAACAA
AGCCTAGATGACAGCATATCTATTTACAGCATGGCTTATT
GAATATTTAAGCCTATTGTTGAGACCTACTGCTCAGAACA
AAAAAAGATTCCTTTCAAAATATTACTGTTCACTAACAAA
GCACCTAGTCATGCAAGAGTTCTGATGGAAATATACAAGG
AGATTAATGTTTTCATGCTTGCTAAGACAACATCCACCTG
CAGCCAATGGATCAGGGGTAATTTTGACTTTCAAGTTTTA
TTATTTAAGAAATACATTTTTGTAAGGCTATTGCTGCCAT
AGATAGTGATATCTCTGATGGTTCTTCTGGAAAGAATTTA
CCGTTCTACATGCCATTAAGAACATTCATGATTCATGGAA
AGACATAAAAATATATAGATTAACAGGAGTCTGGAAAAAT
TTTATTCCAATCCTCATGGACGACTTTAAGGAATTCAAGA
TTTTCATGGAAAAAGTGACTATAGGTATGGTAGAAATAGC
AAGAGAACTAGAGTTAGAAGAACTAGAGCCTGAAGATGAT
ATTGAATTGCTACAATCTCATAATCAGACTTGAACAGATG
AGGACTTGCTTCCTATGGATGAACAAAAGAAAGTGGTCTC
CTGAGATGGAAACTACTTCTAGAGAAGACATTGTGAACAT
TGTTAAAATGACAATAAAGGATTTAGAATATTAAATTAAC
TTGGTTATTAAAGCAGTAGCAGCAGGGAGTGAGAGGATTG
ACTTCAATTTTGAATGAAGTTCCACTGTAAGTAAAATGCT
GTCAAACAGCATCACCTACTACAGAAATTTTTTTCCTTAA
AGAAAGAGTCAATCAATGTACCAGATTTCATTGTAGCTTT
ATTTTAATAATTTACCACACCACCTCAACTTTTAGTAACT
ACTATTTTGATCTGTCAGCAGCCATCAACACTGAGGCAAT
ACTCTCCACCAACAAAAAGTTATGACCGGCTGAAGGCTGA
GATAATTGTTAGTATCGTTTAGCAATAAGTATTTGTAGTT
AAAGCACGTGCATTGCTTTCAGACATAATGCTTTTGCACA
CTTAACAGACTACAGTATAGTGTAAACATAACTTTTATAT
GCACTGGGAAACCAAATCTCTGTGATTCAGTTTATTGCTG
TGTCCTGGAGCTGAGCCTGCAATATCTTCCAAGCATGCCT
GTGCTCTGTGCTCTGTCTGAGGTCTTCTTGTTATTCATTT
CACGTGTTAATGTATTCACTCATTCACTCATGACCTACAA
GAATGTGTTTCTTTAGAAACTGCATTTTCTACTAGTGACT
CTTCACCACTGATCTTGAAGATGGGCTAACCATCCAGTAT
AAAGCACAGGGATTTAATTTACATAATGACAAATGCCCAT
CGGCTTAGCAGAAAATGCAAAAATGTCTTTTGCTACAAAG
AGAGAGTCCATGGCTTGAAACGATTAAGGACTACCATAAT
GGAAGGCACAAAAAGCCTGATTCTGTTCTTACTCAGAAAC
AGCCATATTAACTCACATGACCAACATACATTTTAACATA
TCAAAAATAAAACATAGTAACCATATATAATCATCACTAT
TTTAAATTGCTCTGAACATTGTGGCCAATGTAATGAGGCT
TGAAATCAAAATAAGAGGAATGACTGTGTATATAAAAAGA
AAGGATATATTATTTGTAGAGGACCAAAATTCTACTTAGA
AACCCCAAGAAATGACTTCTAGTGAAGATTGTGCTGTAAT
TGAAAAATAGCCAAAGGATGGAAGAGATAGTGGCAATACA
TATAACTGAGAAAAGACTCATTCAGAATTTACAAAGAACT
CCCACAAATCCATAAGAAAAGACAAATCACCCCCAAAAAT
CACAAAATTTGTGTTTCAGTTAAAAAGAAGAAAATGGTCG
ATAATCCTCTGAAAAGATGCTCAACTTCACTGGTTTTCAC
AAAGAAAGGGGTCTGCAAACTATGGCCTGCAGGTCAAATC
TAACCTACAAGTTGTTGTGGCAGAGCCAGAGAGCTAAGAA
TGTGTTTTTACATTCTTGAATGGTTGGTTGAAAAACACAC
AACAACAAACCCAAAGAAACCCAACGAGCAAAGCTGGCCC
TTAACCAAAAAAGCCTGTTGTAAATGCATATTGAAACAAA
TTAAGATATCACTCCACACCCTTCAGATTGGCAAATAAAA
GTCTTACTGTACCTCTTGCAGGGTTGGATGTGGAAGGAGA
GTTTGCTCAGATAGCTATCTGGAGAATGCTTGCATTGGTA
CAAAGACTACAGAGAGCATGTTGGCAATATTTAGTAATGT
GGAAGGTGAGCATACCCACATATGTCTTAAAGAAACTCTT
GCACATTTGCATAAGGCCACACGTGGGAATGGAAGCATTG
TCAATAGCAAAGGCCTATCAGAAGAAAAATGGATAAATAC
ATTGTTGCATATTCACACAATCAAATTCAATACAACCGTA
AAAATCACTAACATAGAACTACTATATCAACATTAATAAA
TATTACAGTATTTTATTGAGAAAAACTGTAAATCATATAC
ACTATAATATAATTTCATAATATTTTAAAACATAATAATC
AGATAGTTTTTACTAACACATAACTACTAAGTAGAAACCC
ATAAAAAGGAGGGTTATGAGCCCAGAAAGTAACTTTGCAT
TCATAGACATCTCTGAGAAAAAAAGAGAAGGGACTACTGT
TAGGGAGGGGTATGCAGAGTTTTCAAATATGTCAATAATG
TTTCATTTATGGTTTTATTAAAGAAACAGTAGAGGCAAAT
ATGGAAAAAAGTTAAGACTTGCTAAAGTTTGCCAGTGAGC
ATAATGGTGTTAATTCCATCATTTTTTTTCTATGTTTGCA
AAGAAAATGCAAGAAAATCATTGGAGAAAAATATAATTAA
GAAAGAACTTCAGTGGAGTCACTGAATACAAAGTAAATAC
ATCAATATTAATAGGGTTCTTTTTTTCGGTATGCCATTAA
AAATAAACTAAATGGTAACAAGGAGAAAAGATGCTATTTT
CAATAAGGATAAAAATATAAGGCAATGAGGGATACATATT
TCCTGAAATGGATAAGATACATATAAAGAAAGTTGTGAAA
CTTTGCTGAGAATTATAAAAGAAGTTCTAAATAAATGTAT
AGATTTATCATATACCCCAATATGAAATGTGAATTTTTAA
ACATATTTTAATGCAATTCTATTGAAATTTTTGAGGAAAA
ACAAGTAAATCAGTCTGAGGATATCTGAGAAAACATGAAT
AGATAAGCATAGCCAAGAGTACTTTAGAAAGTGATGTAAT
GAGGGTGTTTGCTTTAGTTATTAAAACATATGGTAAAGCT
ATAATAATTAAAACTGTAATGCAATTGCAGAAGCTGATAA
ATAATTCAGTGAAAAGGGGTGACACTGTACTAGAAGTATG
TGTGTGTGTATAAATATATACATATATATGTACATATGTG
TGTATATATACACATATACAAACATGTATCTATGTACAAA
TATTCACACATTTTTATATATATCTATCTGTATATAAAGT
ATATACATATATACATGTAATATATATTAATCATAAATGG
GGAAGCATGGTTTGTTTTATTTAGCCTCTTTGGGAAAGCA
AAGTTTTTACTTTTTATGCCAAATATTTTCTTAGAAAAAT
TAAAATGCTAATTTTAACATGTAAACCAATTTAGAAATCT
TTATTTAAAAATAGAGTTTTATTATCTAGTCTATGGCTGA
GGAAATACATTCTAGGTTTAAAAGCTATGGGAAAAATATA
TAGAACAAAACTTATGTATATATATAAAAAATCATTAACA
AAGTTAAAAGTTAATTGACATAATGGGAGACAATATATGA
TGGGTTGATATCTTTCATGTATAAAGAGTATATGCAAGTG
AACAATAAATATTCTAAGATACTATTGAAAAATGGACAAA
GAACATGAACAGACATTTCACATAAAAAGGAAGTACTAAT
GGCTAGTGAAACTTGCCATGTTTAATCTAACTAGCAAAAG
ATTAAAGGAAAATTAAAAACATACCACATAACATCTCTAA
AGGTGATATGTGAGGAAGAGTTCAGCAAAGAGGATGTTTT
CACACACTGTTGATAATCTTGTAGGCAAGTACAACCTTTC
TGAAAAACGATTTGTTTTTCAATAGGTATCAAGAGCTTTA
AAAATATTTCTATCTTTTTATCCAATGATTTTATTCTAAG
AAGTAGATTCTAATCATAAATAAAATGTTTTTCTAGAAAC
ATATTTATCTAGGCACATAGAAATAATATTAGATATACCC
TAATATCTGCTAATAGTAGAAGTATTAAATTGAGAATATT
CACTCACTGGACTATTGCATGACCATGAAAATGATGTTCT
CAGTGAATTGCTAATGATTTCAGGAAATTTTCATTATAAA
AGTAAATTAACAAGACTGGGCGTGGTGGCTCATGCCTGTA
ATCCCAGCACTTTGGGAGGCCGAGGTGGGTGGATCGCCTG
AGGTCAAGAGTTTGAGACCAACCTTGTCAACATGGTGAAA
CCCCGTCTCTACTAAAAATACAAAAATTAGCTGGGCATGG
TGGTAGGCACCTGTAATCCCAGCTACTTGGGAGGCTGAGG
CAGGAGAATTGCTTGAACCCAGGAGGCAAAGGTTGCAGTG
AGCCAAGATCGTGCCATTGTACTCCAGCCTGGGCAACAAG
AGCCAAAATCTGCCTCAAAAAAAAAAAAGTAAATTAACAA
ATGTGACTTAAAATTTTTTTCCATTTTTATTGTAGATTAA
AGGATATACATGCAGATTTGTTATATGGGTAAATAGCATC
ATGGTGAGGCTTGGGGTCTCAACGATCCCATTACCAAGGT
AGTAAGCATAATACCCACAGGTGGTTCTTCAGCCCCTTCC
TCCCTTCCTCCCTCCCCCAACTAATGGTCCCATTCCCAGT
GTCTGTTGTTCCCATCGTTATGTTCATGTGCACTCAATGC
TTAGCTTTCACTTATAAATGAGAACATGCAGTATTCGGTT
TTCTGTTCTTGTGTTAAGTCTCTTAGAGTAATGGCCTCCA
GCTCCATCTCTGTTGCTACAGATTTCCATTATAAAAGTAA
ATTTCACAAAATGTGACATTTTATATATAATATGGTAATA
ACTATATATAACTACATACATACATAGGCACATGTGATGG
GAAAAATGTTTCAAAAATTAGTAGTAGTTTGCTTCAGGTT
GTGAGATTATGGATGATTGTTTTATTTCTTTATATTTTTC
TGTATTTTCTAATTTTTAAAGCACTTACATTAAATTCATA
ATCATATATTAAGTCAACAGCTTTCATTAATGTATTCATT
CAACAATTAATGATCTATTAATATTTAATTGACAAACACT
TATAAAGTTCTTACCATATGCTAAGCAAAGAAACACACTT
TGTGAAAATAAAAGTCTATTGAGCTGATGTGTTGGCTCTC
GATAAAAGTTGTTTGAAATTCTCACACTCAAAGAGAAACG
GAATGAAATCAAGTGTATTTAATATTGCACCAACTGAACC
ATCAGTGGAACTGAAACATAAATGTATTTGTTTTCAGGAA
TGAGAAGATTTGTCTTTCTGGGTGTAGAAGTGATTTGAAA
AGTCAGAAAGTCTGTAGAAATAGCTGATCCTTGTTCTTAC
AGATTAGATCTAAGACTTCATCAATTTTCATATTCAATGA
GGTGTCTCAAAATTTAGTTCACATTTTCCATCTCCAGAGA
CTTATTTGTCTCTTATTTAGTGAAGGTACCTGGTAATGAG
CTTGTAGTTAAGAACTGATTTGAAATGGAATTTTTATAGA
ACCAATTTTTTGGTTGCTTAAAGTTAATTGCTTTGTACCT
AATTTAGGTTCCACAGGGAGTAATTTTGATCTCCCCCAGC
AAACTTTGTCTTAAATGAGGCTGATCTATAATCCTATTAC
ACATGTCTGGGTGTGCATCAGTAAATACCATGGGTTGCAT
TAAGTTTCTAAAGGATACTGTGTGGTTTTAACACCCTCCA
AGGACTTTACTTTTAGCAAAGGTTTTAACACCCTCCAAGG
ACTTTACTTTTAGCAAAGAAGTAAGTTGTTTTCCTGGAGC
CAGGTCACTCCACTGTACCAAATAAAAGTTATGGGAAAAT
GGTGGAGTTTGTATACCTTTTCTTGCCCAAGCAATAGATC
ACAGTTGCCTGGCAGCCTGCAAGAAATACGATGCTTTGGG
AATGAACGAAACAGAGGAAGACATGAAACACTGCAATGAG
AATGGAAGGGTATCAGGACTGCAATAATCAGAAAGAATCC
AGATATTGCCATGTGCCGGTGTACAGCAGGGGTTCTCAAA
TTGTGGTCCCTGAACTAGCAGCATTAACCTGACCTGTGAA
CTTTTTAGAAATGCAAATTCTTGGGCCCACCCAACATCTA
CCGAATTAGAAACTCTGTGAGTGGAGCCCAGCAATCTGTG
TGGTAAAAAGGCCTCCAGTTGATTCAGATACACACTGAAG
TCAGAGAAAGCTAAGCCAAAACAATCAAATTTTGCTGAGA
TAGAATCGTGAGGTGAGTATGGTATCAGGTTTTATCTGAG
ATTTGGAGGCACAGAGAGACAGAAAACATTGGGAAGTGGG
CTGCTAACAGAAATTCAAGCAAAAGGGCTTTAATAACCAG
TTTTCATTTGGAAAAGCAGTGCAATTCCAAGTCAAGCCAA
GTCAAGAACCAGAAGGTACAGGTAGGAAGACAGACAAAAT
TATGGGACTAGACATAGTTTTCCCTTTCCTGCCAGGTTTT
TCCTGACATCTTTTGCCTGAAGACACGTTAAAGTTACTCA
AGGTCTCTGACACAGGAAGAAACTCATTGAAGATGGAGCC
TAAAGGAAACAACACTTTCATTCATCTAATTTCACTTGTA
AGACAATGCATTGAAAGCTAATCAAACTGAGCTCATAGGG
TATAAATAGGTAAGCTCTGGGTAGCACATAAGGGGAACAA
AAAAACCTTTCAGAAAAACTTGATGACTCTTTGACACCAT
TCCAATTTTGGTGGACAATGGAGGTTTCATTAGTGTGAAT
AGAATAGATCGTTAACAAAGCATTTGATGCCTCTCTCAAT
AGATCTTATTATAGCAGTAGAGAGCTATTTGACAAAGAAA
ACTATGCCAAGGATACCAAATTATTTTATGGAATCTAGAG
TACATGAAGAAGATAAAATATAACTGTGAGGGCTTGTGAC
AAATAAGTTTTCAGACAACTTGGCTTTAGCCATGGATTCC
AGTGATCAGAGCAGCCTCCAAAAATAACTTAAATATTAAT
TGTTTATTGATTAAATATTTAACAGAATTGGATCACCATT
TGGTCTCTGGCCCAGCATATCAGTGGTAGGAGTTAATCAA
GAGGATAAGTTGCCTTAGAAGAGTGGCTTTCACATTTAGC
ATGCATTGGAATCCCCCTGGAGGGCTTGTTAACACAGATT
ATTGACCTCTACCCCCAGAGTTTCTGATTCAGTAGGTCTT
GGGTAGGCTTGAGAATTTGCATTTCTAGCAAACTTTCAGG
TGATGCTGATGTTGCTGGTCCAGGGACCACTCTTTGAGAA
CCACGGGAGGAGAAAAACCACTAAGAGTAGAGATGCATTT
TGAAGATTACGCCATAGGAAGGAGGCAGAAAGTAGAAAAA
AGCACTCCACTGCACAAAGCTGAAACTGGCCTCCAGGAAT
GAGAGACACCAGGCAAGCTTTGGATGATTACAGGAAATAA
CTTCTGAAAGGTAAAAAATGAAGTCAGATCTCCTTACACC
TATGGTAGCTTTTTAAAAGTTCCCATTTCATCAAGAATCA
AGACAAGGATCATAAAGGAAATTGTCTTTGAGACTGTCTG
CCCTACCTGATTGCTCTTTAGCTGGAATTCAGCCAACCTG
GCTGCTTATTTCCAAGGTTAGCCATAAACTGTTCAGGTGC
ATGAGAAATTGCCCACTACTGAAGCTGACTCTTGTGAATA
GTCTCTGGTGTGTGGCTGCAAGGGAAGGGTTTTCTTTTCC
CAAGATGTTTGTCTTTTCCGAAGTTCTCCACCACTTACCC
ACAGATGCTACTTGTGACACATACAGTTAGCCTCTGAACT
GACACAGAGCATTGATGTCACCTTCTCCTCAAAACCTTTG
GCACTTCTTAGTTATCTCTGTGGTCTCAGGATAGAGCGTT
AGGTGCCACCTGAATGCTGGAGAAAGCTTCCACTCTGAAA
AGGATTTGAGAGCAGAGAAAAGCACTCACTTGTCAGGCTT
TTGTGGAAGTTGATTTTCTGTGCCTGATTATCATGACATC
ACTCTGCTCTGAGTCAGTCATCAGGAGTCCCCTGACTGCC
CAGTGCCCAGTGATGGGCAGCTTTGACTTGCACTGGGTAG
AGGATGGAAGGGAGGTGGCCCACAGAGGTAGACTGTTTAC
CCAGTCTCCATCAGGGGAATTTTCTTGTCCACACTCTGCT
AAAACTGACTCATGAGGAAGACAGCAAGCCAACAGTTCAT
GGGAGGTAGAGCTGTTCCTATTGTTCACGTGTCATTTGAC
TCAGCTGAATCATCTCCTCCACAACCCAGAAAGGAAGGTG
CTTCCACCAACACCTTCTTCATTTGCGGGAAGAGATGGAG
TGGGAATTTTCAGCACCTACCTCATTCCTATACCTTTCCC
ACTCCAAAGAGGGAAGAATGACTTTGGTTATCAGACACAT
TGATGAGAGCTTGATAATCACTGGCTATTCCTCTACTGGG
CAGGGTAAAAACTCAAGGTCCCTCACTTCTCCTACATGCT
CCCCATTTCCTGATTCATCTTGAACTAGCCTTTATTTCAG
AGCAATGGATCAGTCTCTGTGGGTCAACCCCTTGGTGGGA
CCACCTCAGAGCAGGAAGGACTGATATCCAGCTTCTCAGC
CTAGGACTGGGTAGATAAGTCCACCTTGTAGGGAAGACTT
GGCCCTCTGTAATTCTGAGTGGGAGGTCAGAAACCCAGCG
ATATTCTCTAGTCTTCTAATTGTTACAGAAAGTCAAACAG
AACTGATGTTGCAATCCTCATTTAACAATATGTGTATTTT
TTATCAACCGGAATCCTCAATGAGAAGCAAGGTGGGCATT
AAGATCTGGGACTAGCCCTTCTCCCAGTCACTCCCTCCCC
CTCAATTCCCAAGAAGTTCTGAGGCTGATGCTTTCCCATA
CATACTTCTCTTGTGCCAGGATTTATCAGGAGGTGTGGAG
GTTTATTGGGAGCAGGACAGTGTAGGCAGGAAAGGGACTG
AGACTTAGGACTAGACATGCCCTTCAGAGCGGGACAGGCC
AACCTAATAGGAAAGGTTGGAGAAGGCACAGGTGCAAGGA
GTTCAGCCTTCCACATAGCGGTTCAGCTAAGTAGTTGGCA
CCAGGTGCTCCAACTGGAATTGCAATTTATGCCAAAACAT
GAGCAGGGCCCACTGAAAATTGGGGACAGGTAATTCTTGG
AAGTCAGGGCAGGCTGCCAGCTTCTGGCAGATTTGTCCCT
AGAAATCCAGACCCCAACACTAAACTAAGATACAGAGCTA
AAGCCTCGTCTGATCTTAACCTCAGATAAGGAGAGAGGTA
CTGATATGGACAAGAGACAGGGAAATACTGGGTAGAAGAA
GGCGGTTCCCTGGCAAAGGCCCCACCCTCAAGCCTAGAAA
CCCATGGCCCTAAATAGAAACAGACATTCCTGTTTTTGCA
CCCAAATGTTGCCTTTTGGCCCACCATGCCCCACTATCTC
ATACCCGTACAAACCCCAAATCCCATGCTCCACAAGTAGA
TGAGCAGAGGCAGTAAGCGGGCCTGGCAGAGAAGGAGAGA
AAAGAAGGAATGTCTGAATGTCAAGAGGAGTTCATCTGGG
GATGATTGGAGAGGAGACTGGCTGCAGGACAGCCAAACTC
CAGGGGAAGATCATTCTTCCTACTTCATCCCCTTTTCAAC
TCCCCATCCCTCCAGCTGAGAGCCACCTCCATCTGACAAT
AAAGTCCCCTGCATTTACCATCCTTTGTTTCGTCCATGTG
ACCTAATTCTTCCTGGATGCTGGACAAGGTTTCGGGTACC
AAGAGGGCACTGAACTGGTTAACACTTAAGCCATCTGCAG
ACAGCAGAGCTAAAAGAGCACTGTAACACTCCCACTTGGG
CTTTGGGAGTTGCAGGTACCCACCCCTAGATGCTACCATG
GGGCCAGAGCCCAAAAGTGCTGGCCCCAGCTCTTGGACCT
GCCCATCTGCATGCTCCCTGCGCATTAGGGGTTTGAGCAA
GGCAGCTGAACAGATGAGCCACACCCCTGTTGCATGTTCT
GTGTGAGGGGGGTCAGGAAACTCTCCCATTTCAGGACAGT
CAAGAGCAAGAGGAGAGGGTTGAACCAAGGAAGAGATGAG
AACCAAGGTCAAAAAGTGTAACACACAGCTGGGCACGGTG
GTTCACGCTTGTAATCCCAGCACTTTGGGAGGGCGGATCA
CAAGGTCAGGAGTTCGAGACCAGCCTGACCAACATGGTGA
AACCCTGTCTCTACTAAAACCACAAAAATTAGCCAGGTAT
GGTGGCGTGCGCCTGTAAGCCCAGCTACTCTGGAGGCTGA
GGCAGGAGAATCGCTTGAACCCGGTGTCAGGCCTCTGAGC
CCAAGCTAAGCCATCATATGCCCTGTGACCTGCAGGCATA
CATCCAGATGGCCTGGAGTAACTGAAGAATCACAAAAGAA
GTGATATTTAAATGGCCTGTTCCTGTCTTAACTGATGACA
TTCTACCACAAAAGAAGTGAAAATGACTGGTCCTTGCCTT
AACTGATGACATTACCTTGTGAAAGTCCTTCTCCTGGCTC
ATCCTAGCTCAAAACACTCCCCCACTGAGCACCTTGTGAC
CCCCACTCCTGCCCACCAGAGAACAACCCCCCTTTGACTG
TAATTTTCCTTTACCTACCCAAATCCTATAAAACAGCCCC
ACCCTTATCTCCCTTCGCTGACTCTCTTTTCAGACTCAGC
CCGCCTGCACCCAGGTGATTAAAAAGCTTTATTGCTCACA
CAAAGCCTGTTTGGTGGTCTCTTCACACGAACTTGGGAGG
TGGAGGTTGCAGTGAGCCGAGATGGCGCCACTGCACTCCA
GCCTGGGCGACAGAGCAAAACTGCATTTCAAAAAACAAAG
AAAGGAAGGGAGGGAGGGAAGGAGGAAGGAAGGAAGGAAG
GAAGGAAGGAAGGAAGGGAGGGAGGGAGGGAGGGAGGGAG
GAGGAGGAAGGGAAAGGAAAGAAAGAGCAACATTTTTCAC
TGTCTCCCAGGAAGAAGTTTGGGTATAGGAGTCTTGTAAT
TACAGTGGGAATGTTATTAGACTAAAGAGCTGCAACCCAG
GGGTGAGGGCGGAAGCCCATTGAGGACCCCTAGGCCTAAT
CAAGAGTGAGGATGACTCAGGTGACACACAGGGAGCCCAG
TGGCCAGCTGGTTCAACCTAATCTGGAGAATGACTCAACA
CCAGGATGCCACTGCTGTTGGGGGAGGAGGAGGAAGTGCT
AAACCTGTTTTAATATTTCCTGTCTCAAGCCCACATTGTT
CTGGGGATTGAGATCTGAAGTTGAGGGGTTGGGGGTTAGG
GAATCTAGCTATAGACACTGCAGATCTGCAGAGGGAGGGT
ATGAGACAGGCTGAAACTGCTGCAATATGTACTCACCCTG
AGGGCCTGAGGACCCAGATGATCATCTTAATTTAGATTGC
TGCTTGGCCCAAGCAGACATGAGAGTGCCTGCAGACAGCG
GCTCTGGCACTGGCACCCATGGTAGCAGCTGGCCTCACTG
TGATGGGAAAGCTTCCAGCTCCCTCCAAGATGCAGTTAAG
GTTTCTGGTCTCATTCTTGGAAGAGTTCTGTTGAATGAAT
TAAACTGGAATCATCTTCCTTTCCCGGGAAACTGTTGTGT
CTTTTGTCTGCTCTGCCTCTGGGTGAAATCTGTAGTCCTT
ACTTGCTGCTATTTTCTACCGTCCTAATAATAGCTCATTG
TTAGGCAGACATGACGCAAATACACTTCTCACCATCTTGG
GAGATTTGGGGGGTCTTACCTTCTTATTTAAGTCCTTTGT
TTAATTATTTATTCTCCTTTTTTTTTTTTAGCTTGTTCTC
TTTGTTTTCCCTTAGTTGGTAAAGAAGACAAGTTGTTGAT
GAAGGAAATTGACAAAATATCAGCACATCTTGAGTTCTTT
GGTGATCTGCCTTCTCCAGAATTTTCTGATCTGTCCCTAC
ACCTGCATGAAAAGTGCTTCATGCAATGAAACTGTCCTTA
CTTGGTGTCATAAGTGAGCTTACTAAATTTTGTGTGTGCT
ATCAATAACCCCTCACCTTTCCATCTGGGGTAGCAGCTAA
AATTACCTCTTTTTTTTACTATCTTGTTTTGCCCTAAAAC
AGGCAGGAACATCTTATATTCAACAGCTTATCTTCATAGG
TGCAGAACAAAGACAGAACTAGAAGTCATCCCTCTGCTCA
CCTGAGACAAATGCATATTTGACATGCATTGGGAATCAGG
CACATCCACCCCTGACCCTCTGCTGGGAGCATTTTTTATT
TAAGATATTTTTGGTTCATCTCTTGAACCTCCTTTCCACC
TCCAGTTATCCCTGAGTCCCACTCACACCCCTCTTCTTTA
TTACTGCCTAGAAAGGAAGTAGAAAGGCAAAAGACTTTTG
CCACTGAGTCACTGAAAAGAAAGAAACCTGATAATCTGGG
AATTAAGGGAAGCCAGGGAAACACATCCTCAACCCTTAAG
GTGAAGCTCCCAGTAGTCACCATTCCAAGAATATGGGACC
TCAAACTCAAGCACCTTTCTTGAGACAGAGTCTTAATAAT
GAAATCTGGGAATGGGAATGCATGTGTTTCTTTGTCTATC
TCAACATTTTTTTCAAGACCATTTTTGTAGCCAGCCACAG
CTGTTTTGTAGGTACAAAGAAAGGGGCCCTACTTCCCAGG
CTGTGGCTGTGAAAAAAAGATAAAAATTTCAGGACTCCAA
ACTCACTATGCCAAAGGGCAAAGTTAAGCTTGGGAATGGA
GTCACTCAAAATTGCCTTTCATTTTGTTCCTAAATAGATA
GCTGCAAAGGTAGAAGGTTACAGGCCTCCCCAAGGGGCCT
CCCTCACAATTTGCTCACAAGAAAATTCTCTGTGCACCCC
AATGTGCAGAGATGTATATCAAAATATTCATGGAAACATC
TCAGCCCTGGATCTAAGATTGGGTGAGGTATAGGAAGAAA
GGGTAATGTACCAAAAAAAAAAAAAAAAAAAAAAAAACTA
GAGTAAGATATGGTTTCTGTCTTCTAGAAGTTAAAAGCAC
AGCTTATCTTCATAGTTAGAGAACAAAGGCAGGATTAGAA
GTCATCTTTATGCTCACCTGAGACAAATGCATATTTGAAT
ACTTCCTTTACTCTACGTTTACTTTATCTTACCTAAAAAT
GCAGATTCATTGAGCCGGAGCCAATGTATAGTTGACTATT
CCTCTATCCCCTCTTTTCGCATTTAAAATGTGGATTCAGT
GAACACCAACCTAGCTTCAAAAGAATGCAATTGCTTGCCT
ATTCTTCCCTATTTTTTTTTCCCGAATCACAGATGTTCCT
GTGACTTTGCGTTCCTTTTTCCCGGGCGCATTCTCAACCT
TGGCAGAATAAATCTCTAGATTGATTGAGTCGCCTCAGTC
ATTTTCTTTGGTTTTGCATGGCCAAAGCATACCTTCCCTC
TGTGGCCTTCCTTTGGTCATTAAGGATATTCTTTCTGCCA
TCGGGTAACCAGGTGGTACTACCTCAACCAGAGCCACCAA
CTTCACATGGACACTTCTGCACCTTACTCTAAGATGTGGT
TGCCACTGAGCAAATATGTATCCATTTGACTTCCAACTCA
TTTTTTTTAATTAACATTGGCATTTTTTAATTTGCTTTTT
TCATTGACAAAAAAATATACCTGTGTGATGTACAAAATAT
ATACATTATTGAACTGGGAAATGAAGCTAATAAACATACA
CTTTACTTCACACACATCATTTTCTATGGTGAAAACACTT
AAAACCTACTCAGCAATTTTCAAGTATACAATACATTGTG
ATTAGCCACCATGTGGTACAATAGATCTCTTAAAATTATT
TCTCCTCTCTGGAATTTTGTATCCTTTGAACAATATCTCC
CTAATTCTCCCTCATTTTCAACTTCCTTCGTTCACAATGT
CTTCAATTCTTCCTCCCAACCAGAAGGCTCTCCGGTCTCC
ATCCCTACCATCCAAATTCTCTGTATGATTCAGGGTTCAA
AAGAGGTTCCAATCGTGCTGTGAGACTCCTCCCACCACTC
TGGTTCTTGCTAGTAGCTCTTTTAATTATGTTCTCTAGCA
CTTGTTATAGTGATTCATATCCTGGATATGCATGTGAATC
GCCTGTGGACTGTTTAAAAATATAGACCCTGACTAGACAG
ACCTAATCAGAATCTCTGTGTGTGAACTGCAGGCATCTGT
AGTTTCACAAAGCTTCTAATGCACAGCGAGGGTATGAGAA
AAACAGGTAATATATAAATGATTACTTTGAGTGTTTAACC
ATACCATGCCCGTTGCTATCTGTCTTTTTAACTTCTAGAA
GACAGAAACCATATCTTCCTCTAGTTTTGTTTTGTTTTGT
TTTGTTTTTTTGGTACATTACCCTTTCTTCCTATACCTCA
CTCAATCTTAGATCTGGGGCTCAGATGTTTCAATGAATAT
TTTGATATACATTTCTGCACATAGTAAAATCACCTAAGGG
TTCCACAAACATTTTTGAATAATTTCACTGTGCCAGGCAC
TGGATCTAGGAAGATGAAAGCAACATGAGTCCTTTTAGAC
TAGAATCCGTAGCTAACAGGTAAATGTTGTTGAGACTGTC
ATTTTGCTGCTGGGACACACATGGGGCCAAGAAAGGTTTG
CTACGATTAAAATGATTGACTTCTGAAAGAGGAGAGTGGA
GGATGGAAGGAGCCTCTGGGTTTGCAAAGGATAAAAGTTT
CAGAGTATTTTGAGGAGGTTCTAGTATTTGTGCCATCATC
CATTCCACACCTTCCTATGCTGTGCAATGAGCAGGGATAG
GTTGTAAACTAAATATCTGCACCTCTCCCTCCAAATGGCC
ACTCATTGGAAAAGTAATATATAGCTTTCCTGCTAAAGGA
ATAAAGTGGGTACATGAGGCATATAAGTGAGAGCGCATGC
TGTGTCATAAACATGGACTGCATCCAGGTGTCCGTGGACG
GTGTGTGTGCAAGGTCAGCTCTACCGCTTTCTGCAGGCTG
CTGGTATCTCCTTGTTCCATCCCTCAGCTCCTAAGGCTGC
TCAGACAATATTGGGAAAATCATTCAGGGCTTCTCTTAGG
TGTCCCACTCTGTCCTTCCCATATCCATCTCCCCTAGAGT
ATTTTCTTCTTTTATTGCCAGATATCCCCAAAATCTTTCT
TCTGTTTAGCAAAAACTTTTTTGTGTGTCTGTGAGATGGA
GTCTTGTTCTGCCACTCAGGCTGGAGTGCAGTTGTGCAAT
TATAACTCACTGCAGCCTCAAGCTCTTGGGCTCAAGGTAT
CCTCCCACCTCAGCCTCCCTAGAAGCTAGGACTGTGGGTA
CCCATCACCATGCCCTAATTTGTAAACATTTTTAGAGATG
AGGTCTCACTATGTTGCCCAGACTGGTCCCAAACTCCTAG
CCTCGGCTTCCCAAAATGCTGTTATTAGAGGTATGAGCCA
CCATGCCCAGCCCTAAAATCAATTCTTAAGAATGGATCGT
AGAACTAAATTTACAGAAAGATGTACTTCACTGATAAAGC
ACTTGGATTTTATCAAATAAATAAGAAACGTAACATTTAT
TGAGTTCCTAATGTGTGCCAGGGTCTACCATGTTGACGCA
TTATTAGCAAATTATATAGGGAAGATGATTGAAGGGTTGG
GGTCTCCTACGCCTCAGCACCTGTGACACATAGATGGCTG
CTTCCTCTTCTTCCTCCTAAGATGAGCCTTGCCTGCTGCC
TCTTGAAGGACCACACACTTAGTCTTTATTTCAGATCCCT
TTTGAAGCAGATCTTAGAACCTCTTTGTGTTTGCTTTTTT
CCTATGAGCAACTAGTTTATTTTGCTCCCAACTCCTTTTC
CAAGAGGCACAAGGTTATTTTCTAAACTAGGCCACTGGTA
ACCCCTAGAAAAAAAGTTTCCAATGATGGCTGCCATCTTG
ACAAATGGCCTTGATTCCAATGCACTCTTCTACATATGAT
CTACATACATGCAATATCAATCTTAATTTACATGTGATTT
CAATCTATATGCAATATTACTTTGTATATGTAACATCACC
CTTTTACATGCAATGTGGCAGAGATCCATTTACTCTAAGG
GATCATAATACTTCCTACCTGATAGTGTTGTAGTGAAGAT
TCAGTGAAATAATAACAGGTAATGAACCTACAACAGTGCC
CAGCATAGAGCAAGCACTCCACAAAGGTCACTGTTGTCAT
CACTCTCCCTTCTGAAAGACTGTTGATAGTGTGGTGTTCC
TCAGACTACCTTCATTAGTTCCAAGCTGCCCAATTTCCTC
CATCACTCCCTCTACCCACATACTCTCCCTTCTTCCTCTT
TCCATAGTTTCCATCAGTGGTAGTGGTGGTGGTATTAAGA
GCAGAAACAGAATTAAGAATAAATGGAAAGGTATTTCATG
TTGCCTCCTTAGCCATAACTAATTATAATTGTTTCCTTAG
CATCAATAAACATGAAAGACTTCTGGCTGTAAAGGCATGT
CAGGCACTGCTCCAGTTGGAGTTTCCAGCCCTCTCCTTGC
TTCCTGTCACATATGACTCTGCAGGCTGCCGCTAGACACT
GTGGCTTCCTGTTAGACCTGCTTTGAGTAAACTTTGCTGT
CATTGGGAATTTAATCACCTTTCTGAGACAGGGACCACTG
CTTTGCTAATCTGAACCAAGTTGTGATGTCAGAAAGGAAA
ATTAGCAACAGTTAGGTTCCAGTGTTATGAACAACTACTT
AGGGTGCCCTGTCTCTGTCTAGAGAAAGAAAAATATAGTG
ATCCTAAATGTAAGTAATTCATCATGACACAAAGAAAGTT
AAAGGAAAATTAATTTCATAGCATAAAACAGCAGTGACAT
ATAAACCTACAGAAAGAGTAGAAAAGATACTCAAGTTAAA
ATTATGGGTTGAGAGGAGATCCATGGAGTGAACTTAAAAT
AAATGTATCGTTATAGAAAGGGTTGAGAATCTCTCAGGCA
CTTTAGCCTCTGGATGTCCCAGACTATTTGATGCTGTTTA
TGTTCTATGCTAGGACAAAACCAAACAGGCCCACTGAAAG
CCAAGCCAGGTCACTGGTGATATTCCTAGGCCTGGCTGCA
GGAACCTTTAGGGGCTACATGCCCTTCCTTTGGAGAAAAA
TGCTATCCTCTCTTACCCTCTGCTCTTGACTAAATAGATT
CTATACCATCATCCCCTTTAGAAAAACGGGCGAGATCCAA
ATCCCAGTTTTCTGTCTGTGTAATGCAGATATTAGGAATC
ACTAGGCAGCATAGCCTAGAGTTCTCATTTTCTTTTGAAT
GTGATAGCTTCTTGCAAGGAACATAAAAGCAGTTGTGCAG
TTACATTTGGCTTTAGCAAAAGGAGAAATCTATGAAAATT
TAAAAATTAACATAGAACAAGGGAGATATTATGTGATTTT
TAAAGGATTGTTGTCAAGGTAACTTGTATCTGGGTGGGAA
GAAAGAAACTATCAGGTTTAGGCTGAGAGTTAGATTTGAC
TCTGCTTAGTGGGGTTCCTGTCCAATTTGTTAGTACCCTG
GTGTCAGAGAGACAGGGGCTCCCCTGAGACAATTTCAGGT
TTGTTTGGTGCTTTGAGAGGCCAGGCTGGGGAGAGGTTCG
AGGAGGTGCCTGTTACCACCAATGAGAACAAGGGATGCAT
TTCCAGGGGCTTGGTTTGGAGGTGGATGGAGTCTACCTTC
CACAGGGACATTGGCTATTTGGGGACAGATATAGGCTACC
AAGGTCAAGTGCTTAATCCTCAATTCAACACTGAAAGAAA
GATGTTTCTTTCAATAGACCAAATTTCCTCATACTCACCC
AAGAACTTCCAGATTTAAGAGGGCACTAACATGTAGTGAG
AACTCAATAATGTGTATATTATTATGGATGGATGGAAGAA
TGTCAATGCCAATAGGTAGCCACAGGACACAAGTTCTTTG
CTAGTATAGTTAGGTGAAAAATAATCTAGACTCATGAGTG
TCGAATGGGCCCAGACAGTGATTCAGGGTAGGTCGTTGAT
AAAATGGCAGGTTTGAGGGATTAAGTTCAGTAGATGCAGG
ATATTTTCATATTCATTCAGGAAATACATAAGAGGAGAGC
ACCAGGGGTGATTCTAAGTGTTACACATGGCACAACACCC
AAGTAAAGACATTGAATTAGTGATTTTAAAACTTCTCACC
AAAAAAACTCATGCAGGGGAGTTTCATCTTCTCACAGGCT
GCCTGGATTCACCTCAGACAGGGGGCAGGCTGAGAGAGGG
CCATTGAGTTTTAGTGGATTGAGTCTATAGCTTCTGATCT
GACTCTCCACTGAGGAAGTAGAAGTCTTTGCTGCCCAGGA
AATTAGAGTGAATGGGAGATGACAAGGTCATTGCTGAGAC
TGTTTCCTGTGCAGGGATCAAGTTACTTTAGAACCTGGAT
CTCTCAGAATGAATTACTTGGGTCTCTGAACCTCAAACCA
AATAGATGAGCTTTATATTTAGGCTACACATTTCAAGACT
GAAATCAAAATTGTCATTTTGACTACGGTGTCTCTTACTT
GGAGCTATGGCAAACAGGAAGGAAAAAGGTGATGTGGGGC
TTCACTAGAGCTTCTAGAAGAGTAGGAAGAATGACCACTC
TCATTTGACACCTCTATAACAGCTGCTGTGTTGTGATTAG
ATACATTAATACGATTAAAGATTTCATCTTCTTATGAGGT
CCCCAGACTTTTTCAGTTTTGTTAAGAAACAATCAGAATC
GTTAAATAACTCTTCCAAAGCAGGTGACAGAGTCAAGATT
TGAATCCAGGGTTTTGATATTACAGGCCATCTTCTTTTTC
TAGAGCTACCAAGGGATTCATGGCACATCACACCTCGGTG
TGCGATGGCGGGAAGCAGAATGCCAGGGGAATGTGTGCTT
CATTCATATCATTGCAAAGTAATTTATTTGGGTTATCTCT
TCTGGCACATCATTTAGCAATAGCAGAGGATTTAAATTAG
ATTTTCTTTAAGGGGATGTCCATGACTAGATTCTTGCTTG
AAGACCTTCAAGGCAGGCACTAGTGGTGGGGCCTGACGTC
TGCAGCATGTCCTTGTGAAGGAGAATCTGAGCTGGCCCCT
CTACCTTCCAGGTTACTATGCTAAGAAAGGAAACAGACAA
ACAGCAGGAGGTTGCAGTTCCCAGAAGAGGCATTGGTCTT
CTCCCACCGCCTCTGCTGTCTACCCTGTTACCTAAACAAG
TATTACTCTAAATACCTGAAATAGTCATCTTCCAGGAATA
CACCTGATACTTGCAAAACAGGACAGGTTTCTGTCCATAG
GCCTTTAAGATGCAAGTAAGTTTTGGGTTTTCTCTGTATG
CCTGATTGGTCCTCGTTTCCCTAACACCAGTTCATTTTCT
GATTTTTTTTCTCTTTGGCCAAGTGCCTCATTTTCACACT
GTGTTAGTAACAACCATTGGGTAGACCAGTGGCATGCATG
GCTGGCTTGCATAGATCCCACTCTTCAACTTCATGTTTGA
GCATATGCCATCTCTTACATCTCCCTGTCCTGTGAATGAT
GTTGCAATCAATACAAATAAATGTCAGGGGCCCTAGGCTA
TAGGTAAACTGTGCCAGCATAAACCCATGAGGTGTTGAGA
ATCTCTATGTCACATACTCTGATGCTCTGTAATTCTATTT
TTCTGGCTACCAGAGCCCTCCCACAGATTCCAGGGCTTGG
TTTAGAAATCTCCCTGCCTTTCCCAACTTGGCTCACAATG
ATCCCACCCAAAACTTCGTACTTCTCAGGAGAGACAATAG
AACAATGGGAACTATAGGAGTTGTGTTATTCTCACTATTT
GACTCAATCTGAACTGTGTCCACTGTAACAGTTAAGGTGT
AGGCAAATAGGCAAATCTCTCTCAAAATCATCCCTGGACC
ACCAGCATCAGAATTAGGCACTTGTTAAAAATGTAGATCC
CCTCAGTACCTCCTATTTATTCAGAATTTCTGCAGTCAAT
ACCCAGAAATCTGAATTTTAGACAAGCTCCCTTTTGTGTC
AGAGCCCCTGCAGGAAACTGATGACACACTCAAATTAGGA
TAATCTTAGGAGAGTTTAATAAAGGGACCATTTCAGAGAG
GTAGTCAGGGTAAGGAGAAGTCGCAAGTGCTGTGCGCTGT
TAAGAGCCTGGGTGCAGCTATGCAGGTGCACGCGCAGCAA
GTGGGTTACTGGAATCTGGAGCAGAGGGACTGTGGGAAGG
GCCATAAGATAGGATGTGCTTGGGATTTTGCCATGGAGGG
ACTCAGCCAGTGCTTGATGGCCTGATAGGGGTATAAGCAC
CTAACCCCACTTTGCCAATCTTCTGCAAACCAGAAGCCAG
AGGCAAGAGAGCCTGTTGTTTTGCCACACAGGAGGCCACC
CCTAGGTGAGAAGGATGGTGAGTGGATTTGAGGGACAAAT
GGAGACTGCCTGGCCCCTGACCCACCCATAGCAAACCTTG
AGAACCACTTGGCTAAACATTTCTCTTGTCCCTGGCCGAT
TAAGGACTGTCTTAGTTCCATAAATGAGACAGAGGGTGAA
GGGAAGTAGAAGAAGAGGTGAAAATGGAATATCCTATTAC
GGGAAACACAGGGAAAGCCAGAGATCCAGGAAAAGAGGAT
GAGGGAGCTGCAATGGTGTGAGCAAGTCTAGACTTCACTT
CCCTGGCGTGCTCCGAATTCCCCTCATGCTGCCCTGTGCT
TTTGGTCACCTTCCCGTGTGTGTGTGTGTGTGTGTGTGTG
TGTGTGTGTGTGTGTGTGTGTTTTCCTGCCTCCTTTTGCT
TGGCACTTTTTCCCTAACTCTCCAACCTAGCATGAGACTC
TTCTCTTCAGTGCTCTGGGAATTGGAGGCAGCATTTTGCA
TGTTTTAACTCTTCCTGTGGTCTCCATGATCTGCTACAAG
TGGTTCCCATGTTCATGGGCACTTTTTCAAGACTTCATCT
GACTGTTTCTGGAAGAGTCTGTGACTACAGTAGTCCTCCC
TTATCCACAGTTTTGCTTTCTGCAGTTTTAACTACCCTGC
AGAACAGTACAATGAGGTATTTTGAAAGAGAGAGAGAGAA
AGACCACATTTACATAGCTTTTATTACAGTATATTGTTAC
AACTATTCTAGTTTATTGTTGTTAATCTCTTACTACACCT
AATTTATAAATTAAACTTTATCGTATATACACATGTATAG
GAAAACACATAGCATGTAAAGAGTCTGGTACTATCAGCAG
GTTCAGGCATCCACCGGGGGTCTTAGAATATATCCCCCAT
GGGTATGGGGGGACCACTATACTTTCTAGCAAAGCTGTGA
CATTGAACAGAGAGGTGAGACACCAGTGAGAGCTACTAGA
CCAAAGGTGAGTGTTGGGGGAATCTTTAGAGAAAGTTCTT
TTGGCCTTTTTTAAAGAGTTTATTGAGGTGCTTGGTATAA
TTCAAGATTAACTAAATAGTATCATATTATATGTTTTCAG
ACCAGGGATTGCTGCCAGCTCCCTAAAACTAACCATTTAT
CTTATGGGTGTTTTAGCAGTTCATATTGTGGAAACGGTCC
CAAATCCTACCTTCATGATTTTTTTTAAATATGGTATGCT
TCACTAATTTGCATGTCATCCTTGCGCAGGGGCCAATGCT
AATCTTCTCTGTATCGTTCCAATTTTAGCATATGTGCTGC
TGAAGCAAACAATGAAAAAAGTATGCATTTTTTCAGTAAG
AAAAATGCATACTTTTTCCCTTGTTTGATGACACACTTTG
CCCTCCAACTATATTTTCTTTGTTACACACAGCTACACTT
TGCTATGCCCCTGCATCCTTCTTGTTGCATCAGATTCCAT
ATAAAGCAAAGAAAATAAAAATTAGATGTATCTCCCATCT
ACCTGGGGAAGTCTGACGGCAAAGCATAAAATCCATTGAC
TTTTCCCCTATTTTTAACTGAAAATGGAATTTGAATTTTA
CTCTCTTCTTCACACCCTAAATCCAACCATTTGTTCATCT
AAGCGCATATGCATTTCACCACAAAGACTCAAATCCACTG
GGGAAGAACAAACAGTAATAGTTTACATTTATTGAGCATT
TACTACATACCTGTCATTATTCTAATGCTTACTGTAGACT
ATTTTATTTAATCCTCACAAGCACACTATGAAGCAGGTAC
TTATTATTGCCACATTTCAAATGTGGAAGGTGAGGCACAC
GACAGTTAAATAACTTGCCTAGGCTCATACTCCTGCTAAA
TCTTAGAGCCAGGATTAAAACCAAGGCAGTGTGACTTCAG
AGGCTGTGTGCTGAACCACAAAACCATGCTGTCTGAGTAT
GAAGAGTTTCTGTACTTAAGTTTGCCCCTCTGTTTCCTTT
CATTATTCATTTTTTATCAACAGATATTCATAGTGTCAAG
CACTGGTGGCGAGAAGCTGAATAAGACTGGTTCTCCTTTT
GAGCAGGAACATGGGAGGTCTACAGAACAGGGGAGTGATA
GATCCCTGCAATATATGTGAGAGGCAGAATAAGAGGTAGG
AATAAAGTGCCCCGGAAAGACAGAGCAGGAAGTGACTTTT
CAGGGAAGTTTTTGGAAAACATCCTCGATGAGGTCACAGT
TCACCCTGTCAAATAGCAGGTACGTAATAGATCTTTTCAA
TGAATCGCAACAGAAATTCAACAAGAAGAGAAAATGATGA
TAAATGAAAGAAACACCAAGGACAGAGAGTGGCTCTTGAC
TTTGCTCCCCACTTTGAGACTCCATTTGTGTATAGCAGGT
TGGCAGCAGAATGGGAGTTCCTGAGATTTAACTCTCATGA
GATGCCGTGGGTCCCTGTGTGCCTGAATCAGGACCTAGAG
GTTGCTGAGAGTCCAGCTCACCGGTGGAGGGGAGGAAAGG
TTTATTTTCTTCGCACATCCATCGCTAGGTTCATGGGTGA
GGTGCCCCTTACAAAAGACAAATTTACAAGAGAAAGGTAT
ACAAAGGTATTAATATAAGTTTTATGTGGATGGGGAGCCT
TTAGAAATGAAGACCCAAAGAAAGAGAGAGGCTTGTTTAT
TTTTGGGATGATGAAGAGTAGATAGTCATGGAGAAATATG
ATTGGAGGACAAAAAGGTGTGACCTGATGGTAACAACCTG
AGGGGAACTTAGCAAGGCCTTCTTGTTTAGATTCTTCCTG
GCCTCTGTGTCTTTGAGGATAAGGAAGTTCCCTTCCTCTA
GGTATAGGGATGACACTTTTTTTTTTTTTTTTTTTTTTAA
CTGCGTCTCATTCTGTCACCTAGGCTGGAGTGCAGTGGTG
TGATCTCAGCTCACTGCAACCTCCACCTCCCAGGTTCAAG
TAATTCTCCTGCCTCAGTCTCCCGAGTAGCTGGGACTACA
GGCGCGTGCCACCATGCCTGGCTACTTTTTTGTATTTTTA
GTAGAGATGGGGTTTCACTGTGTTAGCCAGGATGGTCTCG
ATCTCCTGACCACATGATCTGCCCACCTCAGCCTCCCGAA
ATGCTGGGATTACAGGCATGAGCCACTGCACATGGCCTGA
AGACACCTCTTGAATGAGGATCTTATGACCTCTTCCAGGT
GGTCAGAAAATTCTGTCTAGGTTTTATAGCCTGCTTAAGG
GAATAAGGGCAAGAGAAGGTCAGAGTGTCCTTACTGCTTC
TACTGTTTTCTAAAATGCCAAGGGGCCACATTTTATAGCA
GCCTGTCCTGAACTCCAACAGCAAGGGTAGAACAGGGCAG
GGTGATAGCCCAGTCAGGAAGTGAATGAATGGGACTCACA
GCCACACTGAGTGTCTCTAGTGACACCAAGAGCTCAGGTG
AGGCTAAATCAGTCAGGAGTCCCCAGGGGCCCAAAGAGAA
CGGTCAGGAGTAGGAGGAAGACCTCACTAGTCATAGAACA
GAGATAGGAGGGATGTTTTCTCTGCACATGCCAGTTATAA
CAGTTGAATATGCACTCCCCAGTACTCCCAGAGACTCTTA
CATTGTGATAAAGTCAATCCTTTCAGAATGTGGAAGACTT
GTCAGTTGGACCTGCCAAATCCACCTGTATACTTTGCTAT
AGTATCAGAAATTATTCCTTTTTGTTTTATTTTCTCTCTC
TCCAAGGACCAAGATGGATTTCCAGCCTGGATGCTTTGGT
GGGGATTCTACCCAGTGGTCGGGGGAAGGACCACGTGCCC
TTCCAACCTTGCGTCAGCAATCCCATGAGGCTCACCATGA
GTCACTGCCAGCGGCCCAGACTCAGCTGTGTGGAGTCTCA
GACCCTGGGGCGAAACCAGCTAAGTTCATGGGTCTTTCCT
GTCTGTGTTCTCAGTGACTCACCCGAAACAGATAATAACA
GTGAGGTTGGGTGAACCATGTGACTGGTGTCAGCCAGAAC
AGGTCATGCTGTTAACCCTTGGATCCCAGGCCACTGACTG
CCGACTCCCAGGCCCTAGGACAGGCCCATGACACACTTGA
ATGGTGTCTCCTTCCTTTCTCTCTGGGGTCTTTGGTCAAG
GTTTCAGTTTTGGAAATATGACCTTCCCTTGAAAAGGATC
TCAAACTTGGGGTGGTTACTGATAGAGACTGCACCAATAA
CTACTACCCAGGAGGGGCCCATGGTCCCAAAACACCACCA
GAGCACAAGTGAGGAGTTTTCATTCATCAAATTGGGTGTT
CTTCAAAGTCGCCAAGGCGCAGATCCTGACTTCTTTCCTG
GTTCTTTCCATCAGTTGGGTGATTCCCAAAGTCTGGGGAA
AGAAAGAGAATGGAGGAATTTAAGAATGGAACAGATGATT
TCTTCCACCTCAGACAAGCAGACTGTGAGCTCACCGTGTA
TCTTAAGTATTTGTGGGAAGGGTCCCAGGCAGGACCGTAA
TGTGTCAGCATATGACTTAAAGGCTTGGTGACAGAACAAG
GATCCACGCAGCTCAGCTGCCCTGCCAGGGTGTCCTCATT
GGCTCGCCAGCTTCAGATCACGCCCCAGGGATGCTGCATT
AATTATGAAAACCTCTGGTCAAGGCTGAAAGCCTGCAGGA
TGGATATGTACTATGACCTCATCATTCACATGGGATAGTC
CAGAGGTCTCTAAGACTCTCCAAAATATTATTATGATGCA
ACATTTTCCCCATAATATGTGACAGAGCATAACTCAAAAT
TTAAGTGATCCTTGCTGACCATGAATGAGGTTAAAGTGAA
AAAACAAAACAAACAAACAAAAGGCAAGATGAGCTGAGAT
GCTGAGACTTGGCAGGGATCTGAGTGCTGAGAGTTGCTGA
TTCTTCAAGATACACGTTACTCCAGGTCATGGGGCAGGGT
GTATATGTACATACGTGTGTGAGTGTGAAAGAGTGGGAGA
CTGGGTGGGAGACTTGAGTAGGGAGAGGGATGGGACGTGC
TGCTATGGAGAGACAGCAGTGAAACAGGCAGTACGACCAA
TAATACAATCATATCAGACAGTCGAGGATCTGGGTCTCAG
CCTGACATTCACTACCCAGGTGACTTTGACAATTCATGAG
TCTTCTCTCTTTCACCTGTAAAAAGTGGGATAACAAAGGT
AAATTTGCTCAGCGAGGAGATAATATGTGTAATTGCCTAG
GAGAGTTCTAGTCACATAGCAGATCATCAGTGAAGGTCCA
GCAAGCCAGGCCAGAAAATTTTATGAACAGTGAAAACTGC
AGCCCAAAGTTCTATGTGTTTCTCAATAGGAAAACACCTG
TATCCCATTTTATGGTGTACAAACACTTTCACTTATGTCA
CCTCATTCTTCCTCTCAGAAATCCTCTAAGGAAGTTATTG
TAGTAATGAGGAAACTGAGGCCCAAGGCCACACAGTGGGC
AAGGCTGGAACTGGACCCCAAGTCCTATGCATCCTTCTGC
TACCCCATGAGGGAGCAGTTGCAAGTCATAAACATATGCC
CATCATGCAGCAACATGGGTGTGACACCGAAAGGATGAGC
TTGAAAATGCAACATTATAAAGATTTTGTGTTAACTGCAG
AACCTCTAAAAACCAGGCATTGATTCCTTCACTCCAGAAA
TATTTATTGAGGATCTACAATGTGCTGGGCACTGATCCCA
ATGCTGAGGATACATCAATGAACAAACCAAATAAAGCCCT
GATTCCCAAGAGACAACAGTAAACAATAAGAATAGTAAGT
GAGTAAAGTATGTTATATTTTAGTGGTAAGTGCTTTGGGA
AGAGGAAGGTGTAGAGCAGAACAAGAAGGATCTGGATTGC
AGGCCACAGGGTAGTTGCAGTTTAAAATAAGTTAATCCAA
GTTGATCAAACTAGGGAAAAAATTTAAGTTTGGGGGCAAG
GGAGTGTTCCAGGCAGAAAGGAAAGTCAGAGTCAAGGCCT
AAAGCAGGCAGGTGCCTGGCATATTTGAGGAAACTTCAGC
ACCCAGAGCACAGGGCTGGCACCATGAAGATTGATGGATT
GATTATGATGGTCGATCGCCAGCCACAAGCTCAGTTTTAT
GGTTTCTAGAAGAGTCTATTCAAGACTACAAGGGTCTTCC
ACTGATACACTCACAAATCTGAGCCTTTGGGCTAGTATAA
TGGATGAGATAGTATCGTTTTAGTAAGGATTATTTTCTCT
GTCAAGGGAATCTTTTCAATAGTGAATTGTGTTCTTGTAC
TTAGAATATTTCATCTCTAAAGCTTCCATTGATGTCTGAC
TCTGCAGCAATGACTTGGAGGTGTAGACAGTACCCTGATA
TAGGGATCTCTATTGATGACACTTGCTTGACCTGCTGCTG
TTTAGTTATAAGTTCCATAAAGACAGCCTGTAGGTCCCAT
CTCTTTAGTCAGGCACTGAAGTGCTCCCAGCATCTGGCCC
CTCTTGCCCTTACCTCCTCTGCTGTCTTTTACACATCCCT
CACTATAAGTCAAGCTAGAAACCTGTGCTCTCCAAATCCT
GCCAGAACCAATTTAGAAGAAAAATATTTTATCTGCATGA
AAGTTTGTATAAAACAATTAAGCATACATTGAAATCTATA
TTTGCATTTAATTTTCTGATAGCCTTAAACTAACGTAAAA
CATTTTTAAATCTTTTTGGCAAATAAAGTTTGTCCCGGTC
CCCTCCAGACAGGTGCCTTTCCCGGTGTTACCTGTCTCTC
CTTTCTTTGCCGTAGCTTACCCATACTTGGTATCAGTGAT
CAGTGTGTCTGCATAAGAAAAAATTTAAATCGAAAGTGTG
TGGCAAACGTTGCAAAACAGTTTTCATAGAAAATAAAATA
TTTTTAGATACAAGTTAATGCTTCCCAGAATTAGCAGCAG
GTAAAATTTTAGGAGACCCCTGTCTCTTTCCCCCAAGCAG
AGAAGGGCACTGCTAAGTGATCACTGGCGAGAAGCTCCTG
GGCTACAGTACACTTTGCAAACTGCAAAATCACAGCAGCA
GAATTTCTGGTGTTTGTACTATAATTCTGGATATATTTAC
TTGCCATATGTTTTAGACTTAATCTAGTCTTTTTCTCTTT
CTCTCTCTTACACTGGCATTTTTCTTCTTAACACCATTTG
AGGTGAGAAAAGTTGTAAGAAAATAATTAAAATTTGAGTC
TTGGTTCTTCCCATCTTTAAATAGATAATAATAACAACAG
TAATAATAGCAACACTAATACCCATAGCAACACCAACAAT
CGATAAAAGACTCTAGGCAATGATTGAAGTGATAGTATAA
TTGGAGAGACAAGTTGACATGCAAACACCAACTATAAGAA
GAAAAAATCTGAGGAGAATAAAAGACAAACCAATCCATAA
AGTAATTTAAACATAGATTTTTAGAATACCCTTTACTTTC
AAGTTGTAGTTTCAGGCCTCTGTTAATTTTACTCTAGTTT
AGACAAAAAGTAAGGGGTTTCTGCAGCCATAAGAGTGTGC
TCTTTAGGGGGTTCCACATATCATTATTTCCTTGCAATGC
CAATGATTCTGGAAAAAGTGAGAAAGAGATAGTGAAGAGG
GAAATGAGAATAAAAGAAGCTGGACCTAAGAATTAAGTTT
ATCACCCAATAAAATACTTTACTTTTAGACTGAAATTATT
TAAAAATTCCCTGAATTATCAATAGGCAGTGGCATTTACT
GTATTAAGATATCTGAAAAAGTGTGTGTGTGTGGGTGTGT
GTGTGTGTGGGTGTGTGCTCCTAGTTACAAATTATGCAGG
CAAAGCAATTTTCCCTACTTTCCCCTACTTTGGGGATAGG
ATTAAGTCTAGAGTAAGAGACAACTATTTAAGGCAAATAG
TTCTATTGTAAAATTAGTATTATATGGCTCTGTAAGGGCA
AGAAATAATTGTGAATTGGAGATGAGGGAGAAAAGGAAGT
GGAGATGTACATACATACACACACATGCGCACGCACACAC
ACACACACACACACACACACCATAGTCCTTGATTCTTCCC
ATCTCCATCCCTAACCACATCTACCTCACATTACAGTGGG
TCTCAATTCTTTTTCTTTTTTTCCACATAAGTACAAAGAC
TGTGCATAGATCCTGGGCTATAGAGCCCTCGAGGAACCCC
CAGCCATGCAGCTTGGAGGGACCTGGGGCCTGAGAGGCAG
GGAGATCAGAGACACTGGAAGAAAAGGCAGTCGATGAAGA
AAGGAAGGTAGTTCGGATGATTTTTTAAATTGCACACCAA
CTCTTCCAGAAGGAGAGAGAGTAGAGAGAGAAGCCTGGGG
CTTAGGAAGAAGGAGAAGAAAGACAAAACCTCCCAACCAG
CAGATGCATATATTTTCCCCGTTTGTTCTTTTCTAAACCT
GGTTGCAGGAAAAAAAAAGCCCAAACTCTAGTTACTAATA
TGTAAGATATGACCCAAATGTGGATATCTTCCCTTCATCA
TAAACCAAGTAACTATAATAATAAAAACAAAGCACTTAGA
GGTTATGGGAAGAAAGTATTTCTGCTTTCAAAACTTTGAT
TGGAGAACTTTGTTTATTTGGAAAAGAGAGCTTTTAAATT
ATACTTTGTTTATGACATTTGGTTTATTACACTTTCTTCC
ACTTATGCTAGATTGCAGCCAGTCAGAGCCAGTGTCCCCA
GCAATCCTAAATAGCTAACCATGTTCACATTGAAAGCATG
ACACACCGTACATACACAGACACACACATACACACATGTA
CATATGTACACACACATACATCCAGCCATTCTTTGAAATC
CAGCTCTTATCCCTCCACATCCTTTTTGAACATTTCCTGG
GTTTTCAGCCTATGTGATAATGAGAACTGTACCATGTTAT
TTGGTTGTTTACGAGTTAGTTACTTCTCTGGAACTATTAT
AGATTCTGAGCACCTTGAAGGCAAAAATCCCTTTGTACTC
CTTGTCTCGCCTTTCTGTCTACTGCCCTCTACTCATCATG
ACACAGGCTGAGCATCTAGTGTGTAATGTAATAGCTTTGT
AATTGTACAGACTATAATACAGACATCACCACTAAGCTTT
ATCTTCCTCTGACAGTAGGCAAACTCATGACAAGATCTTT
TACTACCTTTTTATTTTATTTTATTTTTTGTTTTACCACA
TGCGTCTTTTTAAAGGCAGTCCTTTAGGATACTTCAAAGA
AATCCCTGAGTACATTTTACAAAAGTTTGCTCCCTGTCCA
CCCTCACCCACCAATGCAACACAACTTAGCAAATGCAATT
TCTCTCCAAGTATGAACACTCAGAGAGGACTGGGTGGGAT
TAATTTCTCCCTTCAGTCATCCTGCCTGGGGTGGAGATCT
GGCCCCTGCGGCTTTCATCATGACGGCCACCTGCAGCCTA
ATCATTTGGGACACACAGGAGAGGGTGGCTCTTTCTTGGG
GAGATCATTGTTCAAAAGCCCCCCATACCATTTGTCTCTC
TGCCGTGTTGCCTGCCAGCAGCAACGTCTAATGCCTCCAC
TTGGCAGCCACAGGCTGTGAGGTCATCTTTACACCACTTG
CTGTTCCTTCAGCATTTAAACTCTCTGGCAGTGACTCAGT
GTTTACAATCGCATTAACCTGTGAGGAATGCCGTGGCTGT
GTCGAAGAACAAGGCCCTTGCTGGCACCAAGGTAAGTGCG
GACATGTTCTTGGGAAGAGGAGAGGGGAGGGGGCAGGGAG
CCGGGGGCAGGGAGCCAGGCGCAGCGTGATGGGATACCTG
TGTGTGGGGAGCTCTCTTCCGCTCTTGGCAGGACATCCAG
TTCCCAAAGAAGGAGAATGACCCGTCATGCTCAGTCTAGT
TTGTGCTGTTGCTTGGAGGAGAATGACCAATTGCTGTCTT
GTTCACAGGCCAGAGTGAGCAAATCCCCCATGCAACCAAC
ACATATGCGTAAGGAAGGCACAATGACATCCATGCAAAAG
GAGCTTCTCGGGTAACGTTATCTTTTAAGGGCCCAAATAA
AACATACATGCTGAAAATCAATCTCACTCCTAGAGTGGGA
AAAAGCAGAGAAAGTGCTTTCTGCTATGGAGGTGAAGACA
TACAGGAAGGATAGGCCTGAACAACTCAGAGGAGTCCTTC
AAACTCCAGAGAATCGATGGTCATCAGCAAAATGCTCTAA
CAGTTTCTAAGTACAGTGAGCCCCCAAATTTAATTCTTAA
CATGACTCAAATGTGCACACACGTGAGACACACTATTTAT
TTTGTCTGTAAAAATGATGGTTTCTTTTCTGAGGGTTCAC
TGACTGATTGGAGTGGGGGAATAATTTAGAACCCCACCAA
TTTCAAGCCTAGTTGCATATGATCATTTATACAGCCTTTT
AATGAATCTTTAGCCAAGGTCAAATGCTGGGCTTTCAGAT
ACTTCTGCCTTCTTCCTCCCTTCCAGGGAGATGGTATCGT
TAGAACTGGTATCTAAGTAAATGATGCTACCTTGTGGGAG
AGGGGAGGGCTATGGTTCCTCCAGCTTCTTTGGTTCCTAG
ACAACTCAATGGTTGCCCACTCTGCTGCCATTTGTGCACA
TGATTAGGCTAAAGTTACTCAGCCCCTGAGGACTGTTTTT
AGGTCCTGACCATGGTACATAGGAACCAAGGGTAGCAACC
AGAAAGCTAAGCTTCAAGGCTTCCAGCAACCAGACCATGC
AGTATGCCCAAGCTGACCTTGATGGGCTGTGCCCAGGGAA
GGATGAATCTGCCTTCTCTCAGGGTACAAGAGCCTCACAA
TGTTTAACATTCTAGAGTGAAAGTTTAGTTCTAAAGAAGG
TGAGAACTCAGAGTGACAATGTGATCATCTAGTCGAGTGG
TATTCCAAATTGTATTGGAATTGTATTGGTATTCCAATAC
AATTTAGCAGACACTTTACAAAAAATGAATTTGAAAGCCA
GTATGCCAGATAGATAAAAGTAGGTCCCTTTCTACTTATC
AAGACCCATAGGGAGGGCCCAGAACTTTGCCCAATGTGAG
CTCCAGGGCTTCACAGATATTTTTCTATGGAAAATACCAA
TCTTTTCCAAACTCATTGTCTCCTAGATGAAGAAGCTAGA
ACATAAGTAATTGAAGTAAATTGTCATAGAAATTGCAAAT
GGGAGAGCCTAGACTCAAAATATTTCTCCAGTCTTCCTAC
TACATTATACATTTAACATCCCCCAAAGTTAAACTTGATC
ACAAGGACTAGGTGCTGTTAATGTTCAATTGCAAACCCAC
ATTTTGATGCCCCCAAAGTCAATGGCTTCTATTGGCAAAA
AACAATTTATTATCAGAAATAAGTCATTCTAACAGCCGTA
CTTAAGTGCATAAAGAGTGAAAAATACTGACATGTTTCAT
TCTGACTAGTCTTTACTTAAAAACGTTCTTATGTCTAGCC
CTAATGATACATCCCACCAATGTCTGTAACATATAGTCAT
GTTAAAGTCACAGAAACACAAGCAGGCATTGCCTACTCAG
CACTGTCTACTCTTCTTTCTGTTTAGCTTGGTCTATTCTA
ATTAATACACTATTAAGAGTAGATGAATAAACCTCAGTAT
GTTAGTGAACTGTTTTACATACTTGCTGAAGTAAAGCTTT
CTTGGGATTTATAGAACAGAGAAGCAAGTAAATGACTTTA
GGCCATGATTAGAATGCCCATAGAAAGAATACAAGAAGAA
ACATATTTCAAGGAGGCACTGATAAATGTATCAGGCACTT
TTAGCCCCATATCAAGGCAACTGGCATTCAAACCTTCCAA
ACCCTGGCCAATGTGAATTAATGGGGCATTTATTGCATGG
CTGATGACTTATAAACACACTTCGTTGCTACACAAGTTCA
GGCAAATACTGGGCAATTATACCAGCAAACCACCTAGTAA
TTAAAAGATGGAGTCTTGTGTGGGCTGCCATTTGGACAGC
AGTGGCTGCTTTCTTACTGCATTGACATGATCACTTTCTC
TTGAGAAGACCAAATGCCTTCAGGAGCCAGTAGATAGATG
ACCCACTTGTAAAGCGACTGAATGACAAAAAGGAAGATGG
CTCTTATTCTGAAATGTTCACAGCAGTTCTTCCTTAGTTA
AGAGAAAAGCCATAAATGACCAAGAAACCATGTCTGCAGA
TGCCTAAGCCCAAGGTGCACATGTGGGGTGAACATTTATG
TGCCAAGTGTCTACCAAGTGCAGGGTACATGAGTAGTCTT
GCAACAAACAAACGACCCTTACATGAGATCTGCAAGGTTC
TGGGCATGAGATTGAGTGTTTTACATACACCATCTCATTT
AATCTTTACAACTAGTCTGTAAGGGAGGAATATATTATTA
TTTTTATTTTAAAGACAAGGCTCTTTAAAGAAAAGCTAAA
CAGCAAGAGCCCACCTTCTCTCTGCTAGTGAACGGTCAAC
TTGGGACTTTAACCCCCATCTTCTAACTGCAGATTCTCTG
TTTATTCCTTTTCAGTATTTCCTTTCTCTGGGAGGAGGGA
AGATTGAAAAAAATTTAAAGATGTGATTCTAGCCTTCCAG
GAGATGACTGAGAGTGAAATAACTCTGGAACAATTGGAAG
TAGCTCATGAGCCAGGGCAAAGGAATATAATGTGGATTAA
AGCACCAGTCAAGAGTAGAGGGCTAAACACATGTGTTCTG
AATGTACACAGTTAATCCAGAAGGATGCCATAAATGAGTG
TGAGTTTTGAGTCAGGGTCTAAAAATTATGAATGACTATT
TTTAACCTCATCTACCACAAGTGTTTAATTATGTTGCTAT
ACTTCCATCAGCCTACCTCTGTGACTATTGGACGGAGAGT
TGAAAATGTATTTTTCTTACCCTTGAAAATATGATGTGTT
GGAAATCGCTGACAGGTGTGATCACATTTTGATTGAAAAA
CCAGCTGGTTTGGTTTGGGCACTGATTTCAGGTGCTTGAT
AACTAGAGCCTTAATACATTTCCTTTCCTTATTATTTCAG
AGAGTACTGCAAAACTGGGAGACAGTGCTGTTAACAGTTA
TCAAGTTCTGTATGAGCCTTACTAGTATGGAGACAAGCAA
ACCAGGCATGAGTGGTAGACATTTGGACCAACTTTAACAA
TTAAAATATGAACTCATTTCTGGCCCTAGGAACAATGCAA
AGAATCCAGTTTCTACTAGCATGAAGAATCCTCAGAGGTT
GGTGGAATGAGAAATTTCTTAATATAAAGTACTAGAGTGG
GTGATGAGATAGAGAAGGAGGGATGCAGAAAGAGACCTGG
TTTCACCTGTTACCAACAGGTTGGCTTTATCACTCTATAC
TTTACTATTCGACTTCACACAATTAAAATAATACAATGTG
TTTAAATGTGAAATGTATGCAAAAGCACTTTGTCATTTGA
AAAAATTCTTCAGTCATAAGATACTGTTATATTAATGCCC
TAGGTCCTTGGTATACAAGTCCAGGTCAGTGAAATTCACA
TACACTTGTAAAAGTTCAAATATGTTCTTACATATTTATA
ATTACTGTCTTAGTCCATCTGGGCTGCTATAATAAAATAA
CATAAATTGGGTGGCTTATAAAAAACAGAAAGTTATTTCA
TTCAGTGCTAGAGACTGGATGTCCAAATTCAAGATGCTGA
CAGAGTCAATGCCTGGTGAGCCCTGACTCCTCAGAGATGA
CGTCATCTTGCTATGTCCTCACATGGTGGAAGTCACAAGG
GTCTCTCTGGGGTCTTTTTTTGTAAGAGCACCAATCCCAT
TCACAAGGGCTCTCCCCTCACGACCTGATTACTTCCTAAA
GGCTCCACTTCCTGATATCATCACCTTAGAAGTTAATATT
TTAACATAGGAATCTGGAGGGGGGACACAAACATTCAAAC
CATAGCAATTACTAATAACCATAATCCAGGAATAACATAT
TACTTAAAATAATGGATTAATATTGACAGTAAAAATATTT
TTAAATCTCTATATAAATTTCTAGTTGGTTGTCATTGCTC
TAGAAAATAATTGTTATTCACAACCGAAAAATCCAATTCA
ATGACCCTGAAAGCATAGTACTCAAAGAATCTAAGTCATG
GAAATGTAAAAGTCTCACAATATTCTTTGTTTATATTTTC
CCTCAATGGAACCACTAACTTGGCTATGTGACATTGGTGA
GTGGCTTGGCTGTTCTGCACCACTGGTCACACACCTATAA
AATGTCCTAATCAAACAGTTCTTTGCCTCCCTTGGGACAG
AATGAGAAAACATGAGATTATATCTGTTATTATGACCCTA
GGGTGTTGCAGACAGAAGAGCTAGATAAGCTCACATTTCT
GACATCTTTAAGGATAATGATAATGCTCAAAAATAAACAT
TTTTTTCCTCTATTTTTTTTAAACAAAGTTACATTCAATT
TTCAATTGGTAAGCCAGGTGCAGAATGCCAGCTAACCCTT
CCACCTCATGTTGTTGTTGAAGGCTGCAGATCTAGGAAGC
AGTACCAATGAAACCTGTTTTGTTTGGAAGCAGCAGTGTT
AATACATCAATTTTGACTGACCTCCCTTGCTCTTCTCGGA
TTCCAGCCCCCATACCTGCTGTTCTGTGAATTCTGTTTAA
CCCTAATTAACCAGAATATGAAAGCTGTGTCCTCAGTAGC
CTCAGTGAGGGCAGTAATTTGACGTGGAACATGAGGCCCA
GCCTTCCAGGGTGGTAGCGCAGAGTGATGACTGGATCTCA
GACATCCTGCCTACAATCAACCAGGTTTAGGAACGGCAAG
CAGGCCATGCAGAACTGAGAGCCAGCAGACTGGGGTGGGG
GGGAGTTGCCCAAACACACTTATCAGGGTTTTCTGACTTA
GAAAGAAAAGCAAAGACCTATAGGAATGAAAGAGTAACCA
ACTGAAGGAAAGGTTACCCATAGTTGGTGAGGAGACCTGG
GGGTAATGCCTTGTGGAAGCTATTGAACAGAAGGTTATTA
ATAATTTTCCTCAGATAAGATTTAGGAGAATTCTAAACAG
AAAAAAACGGACCAATTTGATTTTGCCATGTTTTTAGTCT
GCATTTCTTATTGTTGTCATCACCAGTTTATTGTTATAGC
ATAACTCATATAAGAAATATCCAAGCTAAGTACAGAACTG
AAAGTCCCAGGAGGAGAATACCGGGAGAGGAAGAGCTGAG
AAAGCCAAATGCCCAGAGATTTTTGCTTAGGGAGGTTCAA
GCTAAAGGGATGTGGAAGCTTTAGGAGAAGTCTGGGGTGG
AAGAGACTGCCAACGCTGTTCTGTAAACAGGTTTGCTGTA
CAGGTAAAAAGTATCACAGCTGTGACATGGACATACTAGT
AGAGAAATGCTACTGTACTAAGAATCCACCACACTTTCTC
TCCCCAGCCAGTCCAGCCAAGCATGCAGCAGGTATGCAAC
CAAGATAGCTGCTTCTTCCTGTCCTACCTCATCCCCTCTG
ACAGTTCCATCCTCCCTGACAGTCCTCATCCCCTCTGACA
GTTCCATCGCCCCTGACAGTACACTTTCTGACACCCTTGC
TTCTCTAGGTCATGCCTTCCTATGGAAGGGGAAGCAGTGA
CAAAGGTGAAAATCATGGCGGTAACAGAAGCCATTTACAG
CACTGAGTCTCCAACCCACAATCATTGGGCACCCCATGGC
TTCAAGGTATGATCTGTTCTTGTGCCCACCTGGTTCCAGG
TATCTCACAACATTTTGCTGAGGATTTGTCTTGAGTTCCT
TCCACTCCCTGCAGAAGGAGATGCCGAGACAAAGATTAGG
GTACAAGTAGTTTCATTGGGAGACAATCACAGGAAGCACT
GGTGTGGGGGGCATAGAATGTGAGACAGGGAAACTAAGGC
ACCCAGTAAAGAGGTATTACCAAGAAGCAAACTACCATTG
TGGGTAACTGAAGTTTAGTCCTTCTGGGGAACTCCAGGAG
AACTCCATGAAACATACATTTCAGAGGACACAACCAGAAA
GATGGGAAAGGAGGGTATTGACACCTTAACCCCACCAGTA
TGGGTTGAGAGGTCTTGTGAAATATAAATTAAGTCCCTGG
CATTTCTGGCCTGCTGCACCAGTGGACAAACCAGTCAAAA
GCTCTCAAACAGGCCAGGCACGGTGGCTCATGCCTGTAAC
CCCAGAACTTTGGGAGGCTGAGGTGGGCAGATCACCTGAA
GTCAGGAGTTCATGACCAGTCTGGTCAACATGGTGAAATC
CTGTCTCTACTGAAAATACAAAAATTAGCTGGGTGTGGTG
GCACATGCCTGTAATCCCAGCCACTCCGGAGGCTGAGGCA
CAAGAATTGCTTGAACCCGGGAGGTGTACGTTGCAATGAG
CTGAGATTGTACCACTGCATTCTAGCCTGGGTGACAGAAC
GAGACTCTGTCTCAAAAAACAAAAACAAACAAAGCTCTCA
GGCAAGAGTTGATGGTGTAGGCCATAATAGTCTGTGACGT
ATGCATTATCCTGGGGGAAGAGTGCAGGGTGACGAGGTGA
GTTATACAATTCACAGTCTGGTAGATAATGACTGTTGGAC
AGAGAAAAAAATGTAGCATTCAAAATCAATATTTTAATTA
GATCATTTCATATTTTTACAGAGAAGTCATCTTTTACAGA
AAAAAAATATATAAATTGTTTTCCAACTCACAAAGGACAA
AAAAAAAAAAAAATGAGACCCTTGGGAAACGAATTCTTCA
CAATGCAGCTCTCTAATTGATCTATTTGGAATTCTTTCTT
GTACCATGTTGCTGCATGCTAATTGGAAGGTGTTTTTAAG
TAGAATCAGCTTGGATCACAATTGATTGGATGCAATATAG
CTGGCCTGCCAGATCTCGGAGGAAAGTGTGCATGAAAGCT
CTGGCTTTACAAGTCCCACTAAGAGAGCATTCATCTGGAT
GAGGCAGAACACCAAACCTAGAGCTCCAGGGATGACACAG
CCCTTGGCAATCTTTCAGAAGTGACACATCATGTCTTCAT
TTACTGCCTCCTTACATCCTTGTGGATTAGGGCAATGGAT
GGTGGTAGAACTTTGCCCACAAGCACTCCCCATCAGGAAG
TGGCTTTTCTCAGCCCTATTTTCCATGTTCAAAATATGCC
TCATAGAAAGGTGAACTGAATAACCGCTGATTTAACCCAC
TAACTCCAGACAGTTGATGGTACACCTACACCGTTCTAAC
TTTGTCTTGCTGGGCCATGGTTTCTTTTTTCTTTTCTTCT
CCTCCTTCTTTCCTTCCTTCCTTTTTAAAATTTGTAAAAT
TTTATTGATTTATGTATTTATTTTTTATAGAGACAGGGTC
TTGCCATGTTGCCCAGGCTACTCTCAAACTCCTGGGCTCA
AGCAGTCTGCCTGCCTCAGCTTCGCAAAGTGCTGAGCTTA
CAGGCTTGCACCACTATGCCCAGCCCCTTCTTTCTTTCCT
TCTTCTTCCTCCCTCTCTTTTTCCTCCCTCCCTCTCTTCC
TTCCTTCCTTCCTTCCTTCCTTCCTTCCTTCCTTCCTTCC
ATTCTTTTCTCCCTTTTCTCTTTCTTTCTTTCCCATTTTA
AGAAGTATGTAAATTCAAAATGCTTCAGGAGGAGGGATTA
GATGTACTGCACTTAAACTTTTTTTAAATGTTAAGAAGAT
TATACCCTACAACAGTATTGCTAATTTGTAAGCACACACA
TCCATTTAAAAAACAGAATGTTTCTCAGGCCAGGCACCTG
AAAATAGGAACTAATAAGATCATCATAAAGGAGAAAAATG
AAAAAAGAGGAAAATGACCAGCCAGGCCACATTTTATAGG
TCTTGTCTTTTTTCTCGGATAAAACAGAGGGCCAACCCCT
GATTTTGAGGTACTAAATGCTTCTCTATTAGACTTACTAT
GCATAGTTGTTGTCTACCATCTATATTTATTAACTGCAAA
ATAGATGTGCCATGAGGATAATTTTGTGTCCCCAGAAATT
TAACTGCTGAATTTGGTAGCCTTGTAGCCTCATATTAAAC
AGGCAGTATAGTGCACGCCCCCTCCCCCCACCCCAACTCC
CTTCTCTATCTGGTCTTTTCTTCCAAAAACTATTCTTTGG
TAATATCCAAAGCACATGTCTTGATATTGAATATTAATAA
GTACTTTCAGAAGCATATAGTATATTTAATGATATTTAAT
AAGTTCTGGAATAGAACATTTCTTTGGCATTGTGGCATCA
TTGAAATGAATGAATGGTGACAAACCATGACTCTGTGTAT
AACTGGGGAATTTAGTGTAGAACTGTCCATTTTTTCCCTC
AGAAGAATGTGTTGTTTTTGAGTCTAAAATTGACTTTAAA
TTTCCAGCTACTGAGAGTTTTGCTGGGAGACTAGGGTTAT
GCAGAGATTGTGCAAAACAAGTTTACTATTAAAAAAGATA
ATTACCTATTTACCAAGACCCAAGTTTGGATTTTTTTCAT
GGGAATTGACTGATTCTTGGGTAGGGGAAGGTGAGATTGT
TATAGTTTTAATTAAACTACACATTTACTTTTTCAACAAT
TGTTTTTAACTGTATGTGCTGTACAAAGCACTGGAATTGT
AGCATAAGTAGGAGAGGAATTTTCCCTCAAAGAACTTACA
AACTAGCAAGTGGCAGACAGTAATAAAAGCTGATACAGAG
AAACAAGCAAAGCAGAAGGAGCATTGCATAAAGCTGAGTC
CTGGAAGGCTGCCTATAGGGGGCAGTATGTGGTCTCGCCT
TAAGGACAAATGGCATTTTCACCAGGGAACACTGTGATGG
GGGCTTTTCAGGGGGAACGAATAGGAAGAGTAGAGGAGGC
TGTATAGCAGCAGGTAGCTTTGTTTGGTTGGAAAACACTC
CAAGTGAAACAGCATTGTGAAGAATGGAAGAGCTAATGAG
GAACCAGCCTATGGAGTTTGGCTGCCTCTCTTAGTCACAA
AGAAGGAGCTGTTATTGTTTATTGTCAAAAGAACGGGATG
ATCAGATCTGTGCCTTAGGACACTTTAGATGGGACAGAAC
AGGTACAGGGGATGTGGTGGGGAAAGAAATGACTCAATTT
CAAATAAATCAAATAAATTACTTTAATGTTTATATGGTGT
CTTAGTTCATTTTTTGCTACCTGATATCTGATACTAGGTA
ACTTATAATGAAAAGAAATATGTTGTCTCATAATTCTGGA
GGATGGAAAGTCCAAGTTTAAGGGGTTGTCTTCTTGCTGT
GTCATCTCATGATTGAAATTGTCATCCCATGATTGAAATT
GTCATCCCATGGTGGAAGGCAAAAGGGCAAGAGGGAGCAG
GATGGGGCGAAACTCGCCCTTTCATGCAGCACCAGTCCCA
CCTCTGAGAGTGCAGCTCTCAGGGCTTAATCACCTCTTAA
AAGTCCCACCTCTTAATACTGGTGCAACAGCAACTAAAGT
TCCACTTGAGTTTTGGAGGAGACAAACATTCAAACCGTAG
CAGGTGGATTCAATTCCAGCATATTAAAGAGTACTGTATG
GTGAAGAAATGCAAAAAAAAAAAAAAAAAAAAAAAAAAAA
GTCTGAGGTCTACCCCTAGCTTTGCTACTAATTCATTTTG
TGTCAGGATGAGTCACTTTACGTCACTGATCCATAATGTT
CTCATCTGTTTAGGAGAGGGAAGTGTGTGGATTACTCTCT
TACTAAGGTAATTTGAATGATCATGTATGATGACTACATC
TATCATTTCCTCCTTTGTTATCTCAAAATTTCCAAACTGA
TTTAAACAAGATATTTAGGGTTATTTGTTTATTTTTATTT
TTTTGGCCACATTCAAAAACAATCTGTCTCCCTTGAGATG
GCTACAGAGCATTTACCTGTCAGATTTCCTCTTATTCTGT
TTTAAAATTTGTCACCTAAATATTTTATCAAGGAAAAAGA
GAAGGCAATACTCTACTGCCATCATGTCTCTATAATTTAT
AAACTCTAAACTTTAGAGTCTAAATATTTCTATGTGCTGG
GAAAGTGTTCTTAAGAATAACCAGTAGCTTTCGAAAGTGG
GGAGGTGTGGCATGAGGGACACCTGGTCCAAAGTAGAAGA
GTGACATAACTTGTTTTTTTTGTCCAGGCCTTGCTTGGAT
AAGCCTCTGCCTACAATTTGATTTAATCATGGCTGTACTG
TTAAAGGGCATTTTCTAAAAGAAGCCTTCAAGGACGCCTT
TGACTGCTTTTTCAAGATGGAGAAATATTACCAAGATGAA
ACTTGTGTAGGGCAAATATACATGAATAAATGTGTTACAA
CGGAAGTGACTTCTATAAAATACTCAGCGCTTAGAAAGAA
ATGAGAATTCTGTCAATCAACTAAGTGACTACATATTTGG
AAATGTCTGTAATTCTGTCAATCAACTAAGTGACTACACA
TTTGGAAATGTCTGTAGTAGATTCTGTGTTTCTTTTTAAA
CTTTTGGTCCAGATGTTTATGTATGGCTTCTACATTTTAT
TATTTGATCTTCATTTTGTGTTTATTTTGTATATAGATCT
TTTTTCACCAATTCATATAGTCTACTAAGAAAAGCGATCT
TTTCTAGACTAGCAGGAATTTGACACAAAGACAGAACCAT
TGAAGGCAGTGATGCTCAACTTTTTATACTCTACTATCTT
AGCCAAGAGCTTGTCAGTGCGGTCTGCAACCATGATTTTT
CACAGTCAGATGTTTTCAATTTATCTTCCAATATGATGTT
GACTCAAACATTTGGCAGATCTATAATTTCTCCATTCTCC
CCTGCCACTCATTCTCAAGATTTAGATTTTCTCATTTAGC
AGTTGTAACAGTGCTTCACCCTTTCTATAAATCTTCATGA
AGTTTCTAAACCCAGTGCCATGCAAATTGAGAATTACTGC
CTAACATTATCTTTTGAAGAACTGAGTGTTATATTTTATA
GTTCTGTGTTAATTAAGCCCCTGCCTGAGGGAATGAGGAG
GTATGTTTCCACTTTTTTAACTTACAGTGCACACAGCCTA
ATTCTCCCTGCTGAGGAACTTAGTTGGGACAAGCAAGGTC
TCCTCATCCCAAGTCTTGCCTGGGATCCCTGACTTTGGCC
TGAAGGCAGGAGCAACAGCTCCCTGACCTTCCATTTTTGC
CTTCTTCCCATTCCTGTGGCTGTAGTATGGGTAGAGCCCA
TTTCTGCCTCTGCCTCTGTGAGGGTAGAAGCTGCCTGGCC
TGTCATCCTTATCCCTTCCATGACTTCTTCTCCATCCCCA
TTCAGCCACCAGGAAGCTCACCTACCTCTGAGCTCCTCTA
GCACAGATCTGTGTCTACATGTTGGCTGTGTCTACATGTA
GCCCAGGCATTAAAAACACAAATAACCTCGTCCAATGTTT
AGGAACTTGAAAGTAATTGCAGAATAGGAAAACATTAGCA
TTAAGGTTATATACACACACACACATATATATACATACAT
ACATACATATATATACACATACATATATACACACACACAC
ATAAAATATATGTATGTAGGCCGGCTGCAGAGGCTCATGC
CTGTAATTCCAGCACTTCAGGAGGCTGAGGGTGTGGATCA
CCTGAGGTCAGGAGTTCATAGACCAGCCAGGGCAACATGG
CAAAACCCCATCTCTACAAAAAATATAAAAATTAGCCAGG
TGCTGTGGCATGTGCCTGTAGTCCCAGCTACTCAGGAGGC
TGAGGTAGGAGAGTCACTTGAACCGGGAGGTGGAGGCGTA
GTGAGCCAAGATTGCGCCACTGCACTACAGCCTGGGTGAC
AGAGCTATACTCCATCTCAAAATTTATATATAGATATGTG
TATGTACAAAAATAATAATGCTTTGAATATATTGTATCTT
TCTTCAAAATACTTCAAAATGTTTCTATAGGCCAGTCGCG
GTGGCTCACTCCTGTAATCCCAGCACTTTGGGAGGCCGAG
GCAGCTCGATCACCTGAGGTCAGGAGTTTGAGACCAGCCT
GACTGATAGGTGAAACCCTGTCTCTACTAAAAATGCAAAA
ATTATCTGGGCGTGGTGGCGGGTGCCTGTAGTCCCAGCTA
CAAAGGAGGCTGAGACAGGAGAATTGCTTGCACCTGGGAG
GTGGAGGTTGCAGTGAGCCAAGATCATGCCAGGGCACTCC
AGCCTGGGCGACAGAGCGAGACTCTCTCAAAAATGAATGA
AAAAATAAATAATTTCATAATCATTTTCTTATTTATTATC
AAAACTAAATGCTAACACCTTTTGAGGATTTAAATAAAAG
TTCCTGCTTTACAATTATTAGCATTCTGGTTTTAATCAGT
CATCGATTCACCTGTTTTTAAGCATTGTGTTTTAGAATAC
CTACATGGAAAAAAATAGCTGTATGTGGATTTTTTCAGTC
TATGCCTCTTCTTTCAATTCTCCTTGATAAATGATATCTA
CTTTCTTTGGGACACATAACCACCTCTTAAAGAGTCTTTT
CTAAAAATACGTTCAGTTTGTCTCAGACTTAATTTCACCT
GAGCTATGGTTCTTCCTTCTTATATGGAGAAGGTGAATAG
TTTATCAGTCCCAGCTGGAAGAAACTCATGTTGGGCTACT
GGTAGATGATTAAAAGTAGAAAAAGCAGGAAAAGTCCAGT
CCTTGAGCAAGGAGTCCGTGAGTCTGGCTCCTACCCTCCC
ATGAACTCTTTTTCTCTCCTTGGTGAGTTACTTTGCTACT
CTATGTCAATTTCCTTATTTGCAAAATGGGGTGATTCCAG
CCCTCTTCAGAGGGTTTAACTGTAAAATTGCTGTGTAGAT
GAAGAAAGATATTAATCTTTGCCAGTCTGGCTTGCTGCAG
GCTTTTTCTGAAGAAGTTGGAGAAACCCTTTTCATTTGGG
TTATGTTTTAGTGGAGATTTTAAGCACACAGTAGTTTCCA
ATGTTAAAGGATTCAAATCTATGATTCACCATATTGCTTT
GCAACTTCTTTCACTATTTCCATTCTGAAAAAGTTCTTAC
CTCTCAAGGTTTTAGATGACTTATTTCTATTATTCCCATT
TTTCTGTGGTTTTCTTTTTAATAGTTAATTCACTTTTTTC
CAGTTCTAATTTACTTTGTGTATGTCTGTACTTTTTTTTT
TTCCAAAATGCTTATAGTTTTTATGCTACTGTAAATGGAG
ACTGGATAATCTCACATTTTTCCATTGAACTGTAATGCTT
TATTTTTTTACCATATATTGAATTATTATATATAAGAATC
AGAATTCTGCAAGAATATTACTTCTTCCTCTTTTGAAACC
TTGCCGTATCACATACTTTGTTTTATTTCTCTAAAAAATT
GTCTTATGCCCTGATATTGTAACCTTTTCCAGGGCGTAGG
GACTATATCCTTTCGAATCCTCTTATTTTTCATCCTGATA
TTTAGGCCTTAACTCATAGTATATTGTTTGAGTTGGATTT
GGACAACATACATCAAAACATACATGGATAGAGGAAGGGA
AAGACAGGTGTGACAAAAAAATGCCTTCCCTGAAAGCAGA
GTCAAGGCTGCCAGTTGAGTTCTGGCTGCTGATCTGCGGA
ACAGCTCAGAGTACCATCTTTGGGCTTCTAGAGAGAACTG
CCTTTATCAGGTTGTCCTGAACAAACAGGGACCCAGGAGA
ACCTATGACCCTGAGCCTTTCCCAGCCCTCCTGTCACACT
TAACTTGATCCTCCTCCCCTAGCCTTTCCATTTGAATCTA
AATGGCAGTACCAGTTACCAGGCAGAGTCCTGAGGGAGCT
CAGTGCAACAGTGATACCCTCAAAGTCACCTCAATTGCTT
CCCCAAGCCCCACACTTTATGTAACTAGACTAAGAGATAA
TTCCACATCCATTAAACTTCATTTTTGGGCAATGGAAGTG
CAGTGACAAACTGCTGCCCAAGTCCTGGAATAACAATCAG
CTCTACCATTTCTTGTGCAGCTTTCATGAGCCATCAACTA
TTCAGTCTTTTGGTAGAGGCTTTTCTTTCTATAGACTTAC
ATGCCTTGGCCATGTGTTATCTTAGGAAAGATATTTGTAT
ATTTGTCATCCTTTCTGGCCAGAGGTACTCGAGCTCTTAA
TATTAGAACCAAATTCCTTCAAACTTCATAAACCTTGGTA
TAGAATTATACTAGACAGCCTCAGTTCCCCTTATAAGAAA
TATGCTTGATATTCTAAGTCCCAAAAAGGATAATCCTCAC
TGGGACAGCTCAGGTAACATTGTGCTCCATCTCAATTTCA
TAAGGGATGACTGCAAATTGATGTCCTGCTCACTAAGGTC
GTATAGAGTGAGCCTGGGTTGAATAAGTGTAGCACATCCT
TGATCTGCTCCTCTGCCCGTGGAACAAATTATCTTTAAAA
CGCTTGCAAACAGTACACTGGAATTTGGAAAAAGTGAAAT
GGCTTAGGAAAATTAGATTCTAGTGGGTTTGTGTTTGAAT
CCATATTCTACTTTGTTGAGCAACAGACTTGGGCTAGTTA
TTTCATCTCTCTGCGCCTTGGTCTCTGCATCTGTTAAAAA
CAGTAATGGCTACCTTAATGGGTTGTTGTGAAAATTAGTC
ATATGTGTTTGAAGTGCCTGGCCTGTAGTAAGCTCTCAAT
ATGATGTGGCTATTATTAGGTTTGGAGTAAGCAGGGTTTA
TCAGAGGTTCTTGGATGGTGTGGGCAGAGATCAGTGAGGA
TGAGTATCAGGTTCTTCCTGGTGTTCCCGAGGCCACTGCC
AGAGTGAGAAAACAGGATAGTATGCGCCATTAGGTTGCTC
CAGCATTTGCATCTTTCTGGTGTTAGGAAGTGTATGACAT
TTGATGGTAAAGACCAGAAATTGTAGGCAACAGCTATGCT
GGATAGCTGGGGTCTAGCCGGGTTTGTGGTCTTCCTACTC
ATCCCTCCTTGCTCAGTATGTCTCTCAAGGATTATTCTCT
CCAGGTGCAGTGCTGAGGGTCAAGGCTGGTTGCAATATGA
CAAGAAGAAGAAGCAGGCACATGTAGTCTTAGATGGCTAT
GGCCACCTGACAGAGTCTCGTGGGCCGTTCCCAGAGAAAA
GTAAAGGGGCAGCTCACATCTACCCACATTGAGGCCTGGT
GCCTCCTTTGGTAGAGAGTTAGAGAGCCTTGTTCAGCCAC
TTGGCCTTATCTTTATTAATAGAAACTTTGGTAATATCAT
CTGAGAGGAAAGATAAAAATGCTAGCTGCAGAGGATATGT
ATTTTAAGATGATACAGTTTATATTTAGCGAGTGGGATTA
CACTCCTTGGGAGACATGAAAGAAGAGGAAGTGAGATTAG
ACCTGAGCATCTGGCCTGGGCAAATGTCACCTCCCAAAGT
GGCCGTGTCCATGACAGGTTCACACCAGTGCGGAGTAGAG
CTCTGAGGACTGTGCGACACCCACAGCTAACCCAACACCA
GGTTTCTCTACTGCCCAAAGAGCTGAGGGGTGATAACCAA
AGTCAGGGCTGCACCAGGGAGGGAGAGTGAGTCAGGCCAT
GGTACACATTCACGGGGCAAAATATCTGTGCACTTACCTA
GGAGTGATTTTGGACAATGTTAAATAAACCAATGGACGTC
AGGGCCTTGAGATATAGCATACCTCACCTCTGAGGTACAG
ATTATTATTCTATACCAAAGTGCTCTAAGAACTGACATCA
TTGTTTGAAGAAGAGCTGAGTGATGTGCAAATTTGGCATG
CAACTATCACCCATCAATGAAGAAAGTGCAATCTGTTGTT
GGATAACTTTTCAATTAAAACTTCCTTACTGTTTCCCCTA
AAGTTGAATTACCACAAAAACAACAATGCTCACCCACATA
TTTTGAGCTGCTTTCCATTTATCTCATTTTATTCCCATAA
TATCCATGTAAAATTTGTTGAATAGCCTTTGACACTTTAA
TATAAAAGTTACTAATATAGTCATTGTAGAATTTTTTAAT
CTAAAAAATTATATTAAAATATACAAAATCCCTTCCACTC
ACAGAAAACCACTGTTAATATTTTAGTGAGTCTATTTTCA
ATATATTTTCATGCATATTTTAAGTAGTTGAGATATGATG
CATAAAAGGTGTACACTATTTTTCAGCTAATATTCTCCTA
TAGATGTTTACCATGCAAAGAGCTTATGTATGCAAAATGT
GCAAATATAATTTTAAAACTGCACAGGATTGCATTGAAGG
ATGTGACATAACATTCTTAGTAAATTCTCAATTTCTGGAA
TGTGATCACCAACATTTTCTCTTACACTGTTTCCATGAAA
ACTTCTGTGGATACATCATGGTCTGAGGTGAGCTCTAGGA
GCTTGCTTTTACAAATGAGAAAGCACAAGTGCAGACACCT
GGTCACCTCCTCCATGCATGCTTAGCCTGCAAAAGTGCAA
CAGCAATGAAAGCACAACTTTTTCTCATGCCTGAATCATT
ACAAAGAGGCAAAGGGAAGGAAGAATGTCAACCCAGCCAA
GGGAATAAAACAATCAGAGAATTGTAGACCCAAGTTTGTA
CCTGCAATCACATTCATAAGCTTACAACTAGATCAAAACT
AAGAAAAACATTTCAGACCATTTTAGACCAGTGGTTACTA
ATCTGTTTATTAAAACTAAATAGTTAAGAGTTTATTAAAA
CTAAATCAATAGGCTACTTGGTAACTTCAAATTGCCAACT
TTGAAAAGATGATTGCCAGGTTCTACTTGTCCCTCAGCCC
TGGAATGGTCAATACAGCAAGGTCAATGTCACCAGGGCAG
ACGGGCCAGTGGGCTCCCATGGAGAGTGCTGAGGCTCCAG
TGGGTCTCCTGCCAAAAGGAAGAGCCAGCAGATGGATGGA
ACATGCAGCAATCTGAACTCAGGTGTGGGCACATTCTCGG
TAGCTCCTGTTGACCATATCCCAGAGGCCTCTCTTGATGC
CCATAGTTAGCATCCATTTTGTGTCAAGAATGTGGAAAAG
AGCTGGCCCTGTAACCCCAGCTTACATAGAAATAAGCCAG
TGAAGTTTACCTGGAGGCTACAACACATAGCTGAATATGG
CTGGAGTTAAGCTTGGCAGCATCTCATTAGTGTGTTTTGG
CGCCACACAGAGGATTCCAAATATGGCCATGGTGAAAAGA
TTAGTGCATATGCTGGAAAATTTGGGTCAACCAGAAGCGT
ATAGTTTGGGAGAGTAGTGTTAGGGTCAGCTTTTCGCACT
TTTAAGGATGACATCAGAGTTTTCTGGGCTTATGTTCTCC
TAATGACTTCCAGACTGAGCATGCTCCATGTGCAGCCCGG
AGGATGAAGCCTCCAGATGGTGCTAAGAAACCCACCTGGG
ACTGACTCACCCAGCTGGATTTCCCTTCTCCTAACATCAT
GGTTTGTCATGAAAACAGGTCAGGTCTGCCTCTGAGGTTG
TGCAGACAGCTGGTGGACGATTCAGGGAGCAGATCCCAGC
TCATTCTCAATTCTCCTATCAGCTGGCCAGCTTGGGCCCT
GAGATGGAATGACTGCTTGGCTTTGGGTGGCCATGAAAAG
AAACAGATGCAATTCCCTCTTGCACAGTGAGGCTGTGCTG
AGTGCTCAAAGTATGGAAAGATCAGATGCCTCCAGGCAAA
GTGCAATAGGCTTTTCTTGCCTGGAAGTATATTGCCATGG
CATTTGTAGTCACCCAACACCAATGGCATCCATCTAGAAT
AAGCAACGGAGATAATGCTGAGAGGTACAGTCCAGGAGGA
AAGGGTGGCTTTCCCTTTTTTGGCATACCGTGAAAATGTC
TATGATGTGACATCCCCACGAGGAGCATCTCTTCTTGGGT
GACAGGGAAGAGAACAATGAGAACCAGAGAAAAAGGAAAA
TGGGAAGATGCATGCACCTGGGGGTAAAGGCCATATTGGA
GTGGAATCATTGGGACACATGGTTACTACTGTTCTACCTT
GCCTGAAAAAAATCCATTATGTCACCTGGCAGGTGCTTGC
TTGATACCCTGTGAAAACTTCTTTCCCCATTGGTTTAAAT
AGCAGGCTTTCACCTAAAACCAATAGCGATAATAGGCTGG
AATCCTTGGCTTACCATTCTACTGGCAGGGGAGTCATCTC
TGCATCCTCTTTCAGTCACATTGTATGTTTGCCATCATCT
GTAGTTTTTATCTAACCCACCCCATGATCATGCCACATGC
CCTATGGGCACTGGAGTTTTGCTGGGTGTTTAGGACCCTG
ACATTTTGTGTTTTAGGAGCTGGGTTTTATTTTACCACCC
TTTTCTCTGGTTCTAGGATTGTCCAATTTTGTCTCATTTT
CTTCTTTCTCTCCATACTCCTCCTACCCCTAACTTCATTT
TTTAAATCACCTCCTTGCTCACTTTTTACTCCAAGGACTT
GTCTTTAGAATTCTACTCTCCCTCTTTCTCCCTGTACTAT
CATGTTATCAGGTCAGAATTGTGCCAACCTACAGGAATGT
TTTCACTTTAAAAGCCCATCATTGTGGGTGAAATAGACAC
TAACTACAAAGGCCAGACTTTTATACGCACACGCACACAC
ATATATACATACTGTTTCCAGGATGTTGAATGTCTTGCAG
CAACAAAATGCCACCATTGCTATCGTGAAACAGACTTGAG
GAAGCCTAGAGGCAAAGGCAAGCATTTCATACCCACATTA
TAATACCGTTCCTGGCTGACAGCCTGTTCCCCACTGACCT
GGGGCTCATTCTCTAGCTGAACCATGGCCCATCACTGGGG
CAGATTCTGATTAGCCAGGAAGGTGGAAATTGACTAGTGG
CCCATGAGTGGTTGGTCTCATCTGAGTCTGAGGAGGTGCT
TCATTCTTGCTATACACAACTTAAAATCTGAGAATTGTGA
GACACTCATGAAGCAAGATGTTGCTTTGACACAGAAGGCA
AAGTTTAAGAGCGTATTAAAGACCACACTCTATTAGTTCC
TTAAATATGTCCTTATTCAAGTCACTATGGTACTTCTCTG
GTATTATTCCTTATGAAGAGCTATTCATTGTGGTCATATT
GGGTAGAATATAGTATCAAATCATAACTTCTCCATTCCTC
TGTTTCTTCATCAGAACAGAAATAAAAATAGTATCTAATT
CATGTATTTGTTGTGATAATTAGGTAAATTCAAACATAAA
TCCTAGAGTAGTGACTGGTAGGTAATAAGCCATAATATAC
ACTAGCTGTTTTTATTAAATATGATAATGTGTGTATGGGT
CTTGCTAATTCAACTATGGGATAAGTAGGGCAAAGAAACA
TTATCTGTAAAAATGACCCTTTTCCTTCCATTTTATAGCT
GTGGAATGGTCTGTTTAATGCTAACTAGGGCTACTTTCTT
ATTGTTTGCACAACGAGAGTCAAGTGTCCATCACTCAGAT
AATAGCAGAGTGAAGATCTCTCCAAACTAGATAGATTTGA
AATGGTTTCAAGAATTGGGGTTTCTTAGTCTAGGATAAAG
AAGACTGGAGAGGAGATACGACCACTGTCTTGAAATATCA
AAGGGCTGACATGGGGAGAAACAGTTATATCTATTTTGTT
TGGATCTAGAGGACAGAACCATGACTAGCTGGGTAGAAGT
TAAAGGGAGACTTGAACTCAACATAGGAAGAATTCTCTAA
TCATCAGCGTTATATAACAAGATATGAGCAGTTCATAAAG
CCATCTCCACCAATGGAAGTCCTATGTTTAAACATAGGAC
TTAAACTATCTGTACCTTGGTTTCTTCATCTGCAAAATGG
GAAGAACAATAAGTACTTTTGAGGGATGTTGCGGAGACTG
AATAAATTTATATGTATATAGTCTTTCAAACAGTGCTGGG
ACACATTTGGCATTCTATGGATGTTAACCATTGTATACCT
GACTTATAAAGGTGAAAAGGGGCAAGTGTTATTATCCCTT
ACAAGATGGAAATAAGATCAATTATCAAGCAACCTGGTTT
ACTCTTAGGCAACTGATCATTATGGCAGTGGGAATTACCT
AAGCTGTCTCTGGCATCATTGGTATATCCCTCAGCAAGGG
TACTCTCTGCAGGCTCAATTCTTATTGGAATCAACTGTGT
CATATATATTTTTAGTGATCTCCACAATGCCCAGGCAGTG
AGCCTTCAATAAATACATGTTGTCTAAACGTACATAGTGG
TACCTTCTCATAGAAAGAGTATTGATTTATGCTCTATAAT
TAAGTATCTCTACATCCTTCTCTAATCAGGATCGGTGAAG
TCACTGTCTAACTGCTTCCAGACAGTCATTTTAAATGTAT
TTCTAACTCAACAGTCTCTGCAATTTAACTTGATTAAATA
CAACACAGGTTTAATTGGAACTTAGCTGCAAATTAAGAGC
AAAGAATCCATAGAATTGACTGCTCTTTAAATATAGTTTA
GCTCAGTAAGCTAATAGTTCTTTTATGGAGATGCCACACT
GTGTAGACATTAAATTGTGGTTCAAACAGCAAAACAAACA
AACAGTGTGTGGGCCTCCGAGTATTTCTTGTGATTATGCT
ATATGAGTAATAAGTAATATTTGAGGACATTAGTCATTAT
TGGCTTTGCATACTTCCTTTGCATGTGGCAGCCAGGATAA
ACAAGCCCTCAGATGCCCTCCTTTTTCTTGTGTGGGCTCA
TAAGTAAGGGCTAGGGGAGAGTTATTCCCTGTGTAGACGT
TTGGTACTGCTGATTTACATATATTTGCTGTTTTTGTAAT
CCAAAAATCTGGGGTGTTTATGGGTCTGAAATTATGTGTT
GCTCTGTGCCTGTAGAAGAGCCACTAGAAAATGACACATT
TGTCTGAGTTTCAGACTTACCATTATGAGACAGTTTGTCT
TCTCCTGGGCAAGGACATAAAGATCTGCAGGGATTATAGT
CACATAGCACTTGTGACAGATACATGGGTTGAAAAGAAGA
GAGGCATTGTCTCCCCCTCCCCCATTTTCTTTGGAATATG
CTTTTTAATTGTTTTCCATATATACTTTTGTGTAAGTTAC
GAGGACTTGCAGAAGTTTCTTCAGAAGACAGGCGATATGA
TCAGATTTGTCTTTCTGGAAAGTTAATGCTGGTAGCACAG
GGAAGGCATGGCTAAAAAGAACAATAAACTGGAGAAGAGA
AATAAGTTAGGATCCTACTGAAAAAATTCAGGTATAAAAT
GAAGATGCTTTAACAACAATAATAATAACAACAACAACTG
GGAATCGGAGAAACAGCAAATTCCAGATACAGACCTAAAG
TAGAAATGGTACGATTTATTGGTCCATGAGCTGTGTGGGA
TGAAGAGGAGCTAAGGTTAATCATAATGTTTGAGGACTGA
GGGAATGATGACACGGCTAACTGGGATTTGGAATGGGGAA
AGAGAATAGGACTGGGGAATGGTGCATTCGGTTTTGGACC
TGCTGTGTTTGGGATTTACATGCAGCTCTTTAAACATAGT
TTGGATTCGCAAGCTCATAGTCAGATGAAGACATTTGGAA
ATACAGGTCTGGCACTTAAGCCATTTGTCACATCTGGCCT
GGAGACTTGGAAGACATTTGAGCACAATGTTACAATGTCC
TCACTGGTTCCCAACCTTCATTAAAAAGTATCTAAACAAC
TATATAAACTATAAAAATATTTCACTTCTTAATATAAGAT
ACCTGAGATCTGGAGAAAGTGACATTATTTTGTCCTTCAT
GTTTTTCACATCTTAAGAATGAAATAAAGCCCAGGTAAAG
TCTTCTGTGGTAGGTAGAATAACAGCCTGCCAAAGATGTC
CATTTCCTCATCTCCGGAACCAGTGAATACGTTTCCTTAC
ATAGGAAAGGGGACTTTAGGATTGTGATTGAGTTAAAGAC
CTCGAGATGAGGAGATTATACTTGATAACCCAGGTTGGCA
CGATCTAATCACATTGGTCCTTAAAAGAAGAGAACCGGCC
AGGCGCGGTGGCTCACGCCTGTAATCCCAGCACTTATGGA
GGCTGAGGTGGGTAGATCACGAGGTCAGGAGATAGAGACT
ATCCTGGCCAACATGGTGAAACCCCGTCTCTACTACAGAT
ACAAAAATTAGCAGGGCATGGTGACGGGTGCCTGTAGTCC
CAGCTACTCGGGAGGCTGAGGCAGGAGAAATGCTTGAACC
AGAGAGGTGGAGGTTGCAGTAAGCCAAGATTGCACCACTG
CACTCCAGCCTGGCAACAGAGCAAGACTCTGTCTCCAAAA
AGAAAAAAAAAAAAAAAAAAAAAAACCTTTCCCAGCTGTG
GTCACAGGCAGATATGACTACAGAGGAATGCTCAAAGAAC
AGTGACAATGCTGGCCTTGGAGGTGAAGGAAGAAAGTCAT
GAGCCGAGGAATATAGGTGGCCTCTAGGAGCCAGAAAAGG
TAAGGAAACAGATTCTTCACTAGAGCCCTCTGAAAGGGGC
ACAGCCCTGTGACGACTTGATGTTTGCCACCTAGACCTGT
GTTAGGCCTCTAACCTAACAACTGTAAGATTAATTTGTGT
TGTCAGGCCAGATCCCTATTAACTTTAAGAGGGATGGCAC
CAGCTTCAAGAGGCTGAGGAATAGACCTGGAGACAGCAAA
TGAGATATAGGGTTTTATTTAGGGGAACCTACATACAGGG
ACGGTCCAGTGGTGGCAAACTGAATGGTACAACCAAAGCT
GCTTGCAAAAAGAATGCAGTTTATATAGCACTTTCAGTCA
GCACCTGCCTCTGGCCACCTCCATGTGGCAACCCTCATTT
CTTAAGTTATTGCTATCAGGTGTGTCTATCATCCACCAGG
TATGCCTGCCATACAGGGGATGCCTAAGTTAACTGATTGC
TGTCATGCGTATCTACCATACATGCTTTAAACCACCACGT
CTGCACTAATAAATATATATATATAACTTTATATATATAT
ATATGTTTTTATATACAAAATAATATTCATAACTTTATAT
ATAAATATATATTTATATATATATATAATTATATATATAT
ATTTTTTTGAGATGGAGTTTCACCATGTCAGCCAGGTTGG
TCTTGATCTCCTGACCTAATGTGATCCACCCACCTCCAGC
CTCCCAGGTTCAAGCAATTCTCCTGCCTCAGTCTCTGGAG
TAGCTGGGACTACAGGCACACTCCGCCCTGCCTGGCTAAT
GTTTTGTATTTTTAGTGGAGATGGAGTTTCACCATGTCAG
CCAGGTTGGTCTTGATCTCCTGACCTAATGTGATCCACCC
ACCTCAGCCTCCCAAAGTGCTGGGATTACAGGCGTGAGCC
ACCACAACCAGCCCAATAATTTTTTTATAGCAGCAATAGA
AAAAGAATACATCTTCTCAGTTAAAAAGTTTTAGTACTTG
CTGCTAAGGATAAATAATTTTTCTTTATCATCATCAATAT
TTATTAGCCTCTTATCATTGAATGGTATATATCCTATCTA
TCCTATCTGAACTTGATTTCCTCCAATGCAAAGTGAGATG
ATGTTATGTGACCTAACGGATATGTTTTAGGAATTTAAAT
GGGAGTCCACAAGTAAAACGCACATCATATATTACAACAC
GCTGGTGATGCATTAACTGCTGGCAGTGAGATTTTCTTGT
CCTAGTCATTGCAGGTGTAAAGATAAGTGCTTTTATCTCA
AAGACTTTCCACATTTTTGGGAGGAAGAACGACCATTGCT
AGTAAAGATCCTGGCAGTTCTTTGCCTAACGGCAATTTCT
GAAAAGAGTCACTGAAGATCTGATGGGGAGACGTCTCAGT
CATGGGTGACTTCAAGAAAGATAATTTTTGAGTGGACTTT
GAAAGAAGATTGGGACTTCATCAGAAGAGAAGAGGGTGAG
TAAGGACCCCAGGAGTCAGGCACCATTGTGAAAAACAGCC
TAAGAAAAAACTGAAGAATACTTTTGGGCAATATAATTGG
TATCAATCATAGTTGACCTTGACTGATGTTCTAAGTGTTC
TAAGAACTTTGAAAATGATAAGAGCAGAGGGTGTAAAAAA
ATCTGCTTTCATTTTCCATGATTTCTTAGTTTTATGACAC
TTTTTGATCATTTCATCAATTATTATTAAAACTCTCTGTT
TGCTTGCATCACAGAGTTCATTCTTGGTTTTCCTCCCAGT
TTTATTTGCAGATTTCTCTTTCTCTACTGCCTCTTTAAAG
GGTGACATTCCTTAGGTTTTATTTGGCCCTTTTCACCTTT
TCTTTATGCTCTTCTTTGGGAATCTCAATCACTCTCCTTG
TTTCAACACAACTTTTGTACCAGGATTCTCAATCAATGAC
TAGAGGTCAGAGCTCACCAGAGTATCTTTTCTGTTTTGCC
AATTGCCTGGTGGACATGTCTGCCTAGTATCTGCTGAGGC
CCTTGTGTTCTATCCATCCATGATTCTCTTTCCTTCAATC
TGTTTTTCCTCTCTTGTTTGTTTACCTCCCATGGCTGAGT
GGAAACTGGTGGCATTTATTAAACCGGAAACCTTGAAGTT
GACCTCAGTTCCTCTCTTTGTTTTATGTATTAATGCCAAT
CATAGTCTAGGTCCTGTTGGTTCTGTTTTTGTTGTTGTTT
TGTTTGTTTGTTTGTGTTTGAGACAGAGTCTTGCTCTGTC
GTCCAGGCAGGAGTGCAGTGGCGTGATCTTGGCTCACTGC
AACCTCCACCTCCTGGGGTCAAGCAATTCTCCTGCCTCAG
CCTCCCGAGTAGCTGGGACTACAGGCATGCACCACCATCC
CCAGCTAATTTTTGTATTTTTAGTAGAGACAGGGTTTCTC
CACATTGACCAGGCTTGTCTCAAACTCCTGACCTCAGGTG
ATCCACCCACCTCAGCCTCCCAAAATGCTGGCATTACAGC
ATGAGCCACCATGCCCAGCCTAATTCTGCTTTTCTTCACC
TCCTTTATCCAGCCCCTTCTCTCGAAATCCACAGCTACTT
TCTTGACTCAGGACTTGGTCATTTCTCACATGGACCACTG
GGGTACAGGACTAATAGTCTTAAATCCACTGTCTGTCTTG
CTCTTTTCAGGTATCTTCCAACCTACAAGTGTAGTAATCT
ATCAAAATAAAAAATGACATATACTTTCCCCTCATAAAAT
CCATTTCTGGCACCCTGAAGCCTAAGCCTGAAGGCCTTTA
GTATGCCATGTAAGATCCTACATCATCTAGCCCTGTTCTT
TGTTCCTGTCTCTCACCATCTTATCCTCAAGTCCTGTTAG
GTGAAAAGTCCCTATAAATCTCAGGTCCTCTTCTGCATGG
AGTGTCCTTGTCTGCCTTCTCTCTTACCCATACAGCTTTG
TAAAGACTCAACTCAAATACTACCTCCACCATAAAGTCTC
CCATGACTGTCTGCCCTAAATATAACTAGCCACTCTCTTC
TTTGAGTTTTACACCTTAACCTTGTATACATTTCTGGCAT
ATAACAGAATTTTCGGCATCTACATCACACTTAGTGGTTT
ACTTGCCCTTCTTCCCCTTTTCTCTGTGAGCCTTTTGGAG
GCAGAAACTCCCTCTTCTTCATTTTGAAAACCCCAACAGA
ATATCTGGCACAGGGTTTGGGGCATCCATCAGGAAGAAAG
AAAAATTAAAACAAAAAATGGGAAGGCAGAATAGAAGGAC
ATAGGCAAAGTAGGAAGACAGGCAAGGAGTAGCTGTGTGG
CAGCAGTTCTTGGAGTGACAGTGAAATGGAGAGCAGGGAA
TCTAGTTAGGAGGTTAACCTGAGGGTACAGGTACACGAGG
ATGAGGCCTGGATGAGTTTCGTGGCAGAAGGAGTGGACAG
AAAGCATAGGACATGAGGAGGACTGCGAAAAAAAAAAAGA
AAGAAAGAAAAAAAAAGGGCAGAACACAGGGCAGAGTATC
ACCTTGCTAAGCCCCTGAGTGGGTGTCTTTAAGCACAGAA
GAACTCTGTCTGAAAAATCATACCATGAACCCAGATTCCA
ATGTTCCACTGTGGGCTTCCCACTAGAACAACACATGGAT
TTTTCAAACCATCAAAAGGTAATTTAAAACAGCAGAACCC
ATGCATTATTGCTTTGTGAGTCAGAAGGCCCTTCATTAAA
ATAAGTTTGTCACACATCTGGTCAGTATTTAGACAAAATG
ACTTTTGCATTTAGTGTTAGGATTGAGATAACCATTTGCA
TGTAGGTTTTGGTAGTAGTTTGGATTTGTTTCTGGAAAAA
TCAACCAAGTCACAGTGTCAGAGGGACACAGAGAGCAATG
CTTTCTGTTTCATTTATTGACCAAGGGCACCCCCATCCCA
AGTCACAGCCTCTGGGGCACCCACACAGCTTAATTCTGAG
AGACAGCCCTGCCACTGCCGCTTACTGTCCACACCAAAGA
CTGCACAAGCCCAGGCCAGGCTCCTGGGGCATGTGCTCTT
CTGCCACAAAGATGGTGAACTCCATTTCCTTTCTGCCCCA
AACCTGCAATCAGCAGGACTTCAAAGAGCAGACTCTTGTG
GTGCGTCCTCCCCCTTGAGGAAGCAGCAGTCCTCCAGTTC
CATGGAAGTGTGTCTCACAGAAAATCCACCCTTGTGTTAG
GAATTCAAGCTCCTCTGTGTTGTCACTGAAATGCCAGATA
AAACTGAAATGAGCCTTTGATAAGCCATGTTGAATCTGCC
CCAGATAATCTACTAGAAGCATAAACAAGTAAGGGGCTTG
AGGTGCAGGACACACAACTGGCTACTGCTGCCTTCTGGGC
CACAGAAAGAGGATTGAGCCTTCAACAATGACCCTGCCCA
TGGGCCAAGGCCACAGGAAGCTGAAGGTGACAACGGGAGC
AGAGAACCGGCTTTTCTCTCTCCCATCTGGAAGCACCATC
TCCCTCCTGAAACTCCCCCTGCCCTTGCCCCTTTGCTCTG
CTGTCCCCCTCTCTGCCCCCGGCTTTTTTTTTTTTTTTTC
TGGAAATGCTCTGCCATCATTTCCAGCTCTTATTACAGTT
TGCTAGCTGGGTGACTGAGTAAGTTGCTTACATTGTTTGA
TAAGAAGATGAGGATAAACGTATTAACCTACTGGATTATT
AGAAGGAATAAATAGCTACTGTTTTACAGATGAGCCTAGC
TAGGTCAGAACCTGGAACACAGAGGATTTAATAAATACCA
TTTCTTTCTTGACTAGTATGTAGCACTGTGGTTAGGAGTG
TGGACTCTGGAGTGAGACAGCCTAAGTTAAAATCCAGCTC
TGCTAAACTACTATAGCTATGTGACCTTACATTCATTTCT
TCTGTTCACCTCAGCCTTCTCCTCTATAAAATGGAGATAA
GAATCACACCTACTTCAATAGGGTATTATAAGGATTAACT
AGATTACTGTATGCAACCTGCTTAGAATAGTACTGGGTTA
TCAGCATTGCAAAGCTTAGCTATTATTATTATTCTCCTCT
TTACATAGGTATGATTCATTTAAGCAGTTTCATGGAGCCA
ATAGAACATTACTACATTCGTAGGAGGTACTCAATACCTC
CCTGTGATTTAAATGAAAGAATGGAGGAAACTTTTCAACA
TTGGGGGTACTTTATAATGTATTTTATAAAATTGTCATTC
AGACAGGAATTATTTTCTGAGGGTCTTTTATATACCACAC
ACTGCGCTGGGTTCCAGGGACACTACCTCACAAAGCAGGC
AAAGCCTCTGCTCCAAGACTTGCTATCTGGTTCTATAAGT
CTTCGCTATTCTGTAGTCTTGCTGCCTTGCTTAGCAAATG
AGGACACCGAGGCCTGACCAAAACAAGGCATTTCTGGGAG
GCAGTTACTTGTAGACATGTCGTTTATTTTTAGGACTCAT
GTATCAAGGCCTCATTTGGTTTGTTGAGTGTCTTGTTCCA
ATGCCCCCCCCTTTTTTTTTTCTTTTTGAGACGGAGTCTC
ACTATGTCACCAGGCTAGAGTGCAGTGGCGTGACATCGGC
TCACTGCAACCTCTGACTCCCTGGTTCAAGGGATTCTCCT
GCCTCAAAGTACCTGTGATTACAGGCATGCACTACCACGC
CCAGCTAATTTCTGTATTTGTAGTAGAGATGGAGTTTCAC
CATGTTGGCCATGATGGCCTCGATCTCCTGACCTCACGAT
CCACCCACCTCAACCTCCCAAAGTGCTGGGATTACAGGTG
TGAGCCACTGTGCCCGGCCTCTAATGCCCTTCTTTGTGAG
GGAATCAATACAACCTGGTGGAAAGAGTTGGGCTCTCCAG
TGAGACCAAACCTGGTTCTGCCAGGTACAAATTGTACCAT
TGTGCAACATACTTAAACTCTCATGGCTTCAGTTGTTCAT
CTGTACAATGGAATAGCAGCCTCTGCTGTGTCAGTAAGAG
TCTCTTTGTATTGCAGAGGCTACAGACTGAGAGCTGGGAG
ACTCACACATCTCACATGGTGTCTTTATCGTGTTTAATTG
ATTGAATTCATGACAGACACTTAACATTTGGGAAATTTTC
TATGAAACCTAGATTTCTGGCTTCTTTTGACAAGTCAGAA
GGTCTGGCAGCAACACTGAGCTGGAGTGAACAGCTGCCTC
TGGGATGGAACATGAATCTTTCAATGTGGCACAGTCCCCA
CCTTTCTCCATCCATTGCTTACACCTGGACTGCTCCATTC
ATTAACCCACTCTGTTGGCATAGAAGTTTGCAGGGCCTGC
TGTGCGGATGATAGCTTTATAGGAGGATGTTATTGTAAAC
AATCAGGGTGTTTCCCTGGCTGGCGAATGCTCACTGAAAC
GTTTGCCTCTGCTGTGGATATGCAGAGCATGCTTTCTCCA
GACGTCTTTCTCCTTTTAGTTTCATAGGAGATTTAGGCGG
CATGGTGATGATAAGAGAAAGATGTGGCAGTAGAGATGCA
TCAATGTAAATATAAAAGTAATAGAAATGCATTCATGTAA
GTATAAAAGCACCTGACTGCAGCACCCATTAAGAAAGAAG
AGAGGAGGGCAAGGGAAAGAAGAGCTCTACCTTGAGAAAC
CAGGGGCTGTTAAGATGCAGTGCGCTGGCTGGGGCCTTGT
GAGGAATGGCGGTTTGGCAGACCATTTATCTCCTTCCTTC
CTTCCTGGGGCCAACATGAGTCTTATTTATAACTTAGCTC
TCAGACTCCGTTCATGTTAAATCCATAACTGAGAAGCCTG
CAGGGCTAAGAGTGGAAAGTAGCTTTCGAGACATCTAGAT
TACAAAGCTGCATGGTGCAATAGAAAGAGCCCTAAACAAG
GGGCCAGAAACTGGGAGCCAGTCCTCGTTCAGGCTCTTGA
TCTGTTAGGGATTGGTTGTGTCTCCTTTGTAAGTTATGTA
GCATGAGTTAGGGTGTTTATATTCACCTGCCTTAGGAGAG
GCTGTTATGAGCATCTGATAAGATAACTGATCTCTGTCTC
TCTCTCTCTATACACACACACACATGTGTGTGTATACACA
TATACATGTATATGTATATATACACATATATATCTCTATA
TATACATATATATACAGAGAGAGCTATATATATAGAGAGA
GAGAGATCAGTTATACACTGGTGTATCTATATTATTAGCA
TCTAATACTTATGAATACTCATACACACATATAATGCACC
CTGGAGAGTATACAAAGTATATGAGAGTTGTTAGAGATGT
AATTGTCTATGAGGATCCATGCTGACCAGACAGAACTCTG
GGTCCAGGGCCGTGAGGTGAGGGAGGGTGTTGGGGTTCAT
TACTGCAGCGTCTGCACAGAAGCCAGGCATTTGTGCTGGA
GGTAATCAGGACAGAACTTTATTACCCTGGTAAAAGATGC
AACATTAATAGCCAAAAAATAATTTTAAGGAAATGTATTT
ATTTAGTCCATATAAGGTATTTGGAGGATGAAGGTACCTG
AAACCATTCATATGAGGAACATATGAACAATGATGTGTAG
CCTGAAAAAGGGAAGAAGAAGGGAAAGATAACCTGAGGCT
GTCTTTAAACATGACTCATGTCATATGGAAGAAGAATTTG
ACTCAGCTAGCCACAAAGAGAAATTAAGATGAATGGCAGA
AATTACAAGTGTGCTGATTTTTCTCATTTATTAATTTATT
TTTTTCATCTATCTAAAATAGCAATTAAGCAGGCAAACTC
AAAGCTACACACTTGCATTAAGTCCCTACATTGTCATTAG
CTAGTATGTGACCTTAGGCAATTTGTTTAGTCTCTGAGTC
TCTTTTTGTTCAATTCTGTTAAAATAGAGATAAAAATAAT
ACCTATCCCAAGGGCTATTTTGAGAATTAATGAATCAATG
CAGGGATGGCTATTGGTATAGGGTTTGGTATACACTAAGC
ACACAATAACTATTAGCTATTATTATTCAATAAGCACTTA
CTATGTGCCAGGTTCTGTACTAGATGTTGGGCTTACAAAG
GTAAATAGGATGCAGTCACTCTTCAAGAACTTTCTAATCT
AAAAGTAAATCAATATCTGCAAGAAAAATCCTGAGAAAGA
AATGTCTGTATCTAGAGAAGGATCTGTTTCCCATCAGCAG
CTGTTCTCACACAAAGGCTGATCAACTGCTTGGGAAGATG
GAACAGAAGGAACTCAAGCTTCAGAATGTTTCTGGGATTG
GATCATCTTTAAGGTGTCTTCTAATGTCAAAAGTCTCTAG
CTCTAAATTTCTTCTCAGAAATTTCTTAGCCCTCAACTGA
AGTCCAAGTCGAAGCCTGAAAGGGGAACAGAGCTAGTATG
CCTGACCATGCTGTAATCACTAAGTCTTGTCCTGCTTTGG
TCCCATGTCTCAAAGCAGTGACCTCTCTGTCAGGCAAGGG
CCAGCCACAACTCCTCTTATCCTAGTGAGTACATGAGGGG
CTGCAAGAGCCTCTGCAATGGTCTTGACCCTGTCTACAAT
ATTTCATACCTGCCGCTCACTGAGGTTTTGTTTACTCTAA
AATTATGGGGAGGGTGACATTGTGCTTGGAGCATTTGATG
AATATATTCCCTGAACCCTCACCCAACAAAAACTCACTTT
GGAAACAGAGCCTGAATTTAGGAATGTGGCTTGATTATGG
GTTGCAGCCTGGCTTGCAGTTTTGCCTCTTCTCTGTGATC
CATCCTTGGAAGCTAGGACCAACAGCATAACACTGACTTA
GACCAGCAAGAAAACTGTTCAAAAAAGCTACCTTTTAGTC
CATCAACCTGCCAATGCCCTCAGCACTAACAGACAGCTAA
CCTTTCAAAATAGGCAGAAAAGAGTCATCCCCTTTTCTTT
CATTAGCTGTCCAAGAATTCAGAAATACACAAACTAGAAT
AAAAAATACATGAAAGCTTTTTGTATTTAATTTGTAATTT
ATAATAAGTTTATTTTTAATTAATGTAATTAGCCTAATTG
TGTATTTCATGTTCACAAAAATCTTCAGTATTGGTATGCT
TGATTTTCCAATCCTATTAACAAACCTTTTAATCCATACA
GACCAAATCAAATAATTTAGCATTTATTTCAACATTATCC
TTTAGTGTTCTTCATGCTTTGTGAATGTTGGTCTCAACTG
AATGAGATGAGAATAGTGTTTTAAAAGTGGGAATCATACA
TTATCCCTTGAAATTCATTTCATCCTTATTGTAGCAATAA
CTAACAATTATTGGCTACATTTTAGTGGGACCAGGAACTG
AGCTAAGAGCTTTACATACATTTCCTTATTTTAATTATTA
CCCCAATTGGTAAAATAGTTATTATTGTATCCATTTTACA
AAGAAAGGAGCTGGAGCTCATAGAAGCTAAGTATCTTGGC
CAACTTTAAGAATACTAGTAAATTACAAAACTGGAACCCA
AACCCAGATCTGTGGGATTCAAATGCCCATCCACCTGCTC
CGTTAGGCTGCCTCCAGCCCAGGCTGGACACAAAGTAAAT
TTTTCATAAATAATGAAATGATAACGACTCGGCCAGTTTT
CTTGCAAGAAAGTCTACTATGATCCACTCCACTGGATACC
TGTATATGGAGCAGGTTAAAATGGGCAAGAGGAGTCTTTG
TGATTCTATTTCTTGGAAGTCCAAGATTTAGATCGAAAAA
GATATGAGATCATTATGTACAAAGAATCTTCATTTAGAAA
AGGTTATATGTTGGATAAAGTAAAAATAAATATGTTTACC
CAATTAAAAATGGTCTTGGTTTAGAAAGGCTGAGATTTGA
ATGCAATATGTTGGAATATATTTGGGGTTTCGGTGTGGTG
AGGTGGGGATGGTGGGGAAATATATTTACAAAATACACTT
CTAAAGTTAATATGGATTCTATTATCTGTTGTCCTTTCTT
CTTTTTTTTTTTTTTTTCAAAAAAAATTTAAAAACTGAAA
ATAGGCCCACAGACTGTTCTATTCTGTCTTGAACTTTAGG
GGCGAATTGTAAGCATACTTTGAATGTATTTTAGTCAGGG
CCTATGAAATATGGCCAAGTTCATGATACTCTGAGGCTAA
AAGTATATTGCCTTATCTCCCCCTCATGCCAAATGAACAG
AAAATAAACTGGTTCTTTTTTTAGCTTTTTATTTTGGATT
TGTTGAATTGGCTTGTTTTCAAATCTTGCAAGCAATACTT
TTTACATTGTTTTTGAAACCTCTTGTTAAAGAGTTTTCAC
CACTTATAAATGAAATTTTGGACGGGACAGGACAATGCAA
AAGCATTGTTCTTGACTTTTAAGTTTTCAGAGTTGCTGGT
GCTGGTGTCCGGCCTGCTCTGAAGGGTCATGGGATCCTCT
GTATTATAGTCACTTTGGGAGCAGTGGCCACAACAAGCAC
AAAGCTGTAAATCCCTAGAGTAAGGGGCAATTGATGGGTG
CTTCAGTGAAAAAAAAAAAAAAAAAAAAATTATAGGAGGA
AGCAGGAAAAAGAAATGTTAGAAAACAGTCAAAGTTTTAA
AAGGTCAAAGTCGAAAAAAAAAAAAAGAAAAATGGGGTGG
GGAGAAGGAAAGTATCAAAAGCTTTGCCATCACCTGCTCA
CTGAAGTGAGGATAAAATGTGGGGGAGATAGGGTGGTGAG
GAACTATGCTTGAATTGGGGGCTGAATCTTATGCAGACTT
CTCACATTCCGGGCATGTAAAAAAGTGGCTGAGACTAAAT
CTTCCCATCCTAATGCTATGCAAAGATCTAGTAGTATCTC
TCCTACCAACTGTAAAATGCCTGGGAGAAGACTTCAACAT
AACAGTGCAGTAGAGCCTGGAGATTTTATATGTAATATTC
AGTTCTGGTTGAAAAGCAAAGTAGCATAATAGGTAGAAGA
CATTTTGCTGAGGAACGAATCTTAATTGGAGGTTCGAAGT
TGGCAGACAAAAATTTATTCATTCACGCATTCATTCATTT
GAAAAATATTTATTGACTATCCAGTAGCTCTCAGGTCATA
AGCCAGGCACTGAGATGATATCTACGAGTAATATGTAGTC
TAGGTAGTCAAGAAGCTTTCCTTCTGCATAAGGGGAAGCA
TCAATATATGGGCACTGATTATGCAAAGTGATAAGATGTA
GGATAAAAGTATAAAGTTCCAAGAACACACTTGGGAGGGT
AATAAATGCAGTTGTGAGGGTCCCCTAGAGACTGAGGTGG
CACATTTGATGTTAGCAACACATCTCAATGAAACTCTGTT
GTTCTCTAAGGTTAACAGGTGTGCAATGAAGTAATTTTCA
AAATTGTATATGTGTGTGTGTTTATGCATGTAAAGTGACC
TCAAACAGAAAGACAGCTAGTGAGATTGTGGTATTTAAAT
ATTTGGTGATTTTATAATTCTCTTTATGTATCTTTATAAA
TTTCACATGTTTACTGTGAAACTATGAGGAAAGAATTAAC
ACAGCAGAACTGGGTGCTCAGTCATTGCGTGTCCCTAGAG
GGCCTAAAACCATGATTCACACTTGGCTAGCCCCTGGTGT
TTTCATATTGTGTATGCCTGGAGAAGGGGGCATGCTGTAC
ATGTCAAGATTTGTCATTGTTGTTTACCAAGATTCATGAT
GTACCCGGTTTCATTTTGGGTCCTGGGTTTTGATTACTAT
GACTGGTCACATACAAGTGTGTGCCTACATGATCAGCCCC
CACTAAAAGCCTCAGTCCCTGAAACTAGAATGGACTTCCC
TAGACAGAGACACTCTGCACATGCACCTATAATTTATTTC
TAGAGAAAAAGCATGTTTTGTGTAGCCCCACATGGTCAAG
GATTCAGAAGCCTATGCCTGACCTCTGTAGACTCTACACA
ATGCATATCCTTCTCCTGCTGCTATAATAAACTTTAGCTA
TACATATAATGAGTCCTTCTAGTGAATCATGGAACTCAAG
TTGGTCTTGCGATTCCTGAAACAGTGACCCAAAAGATATA
TTGAGCAGCCATTATGAACCAGAGAGTCAGTATGGTAGTC
ACTGTAGGATAAGGAAAGATGAGGGTGTTAGATGACACTG
TACTTTATTACTCTCATCTAAGGTAGCGTAAAATTCTTAT
TTGTTTTAAGAAAAATTCAATCTGCTTTAAACCCTCACTG
GTCAAGGTAACTGCAAAAGTATAATGTTTATTATGACATG
TTTAGGGAAGGCTGTTTTTTTCTTTTAGAGCCATGTAAGA
ATCTTGGAGGCCTTACCTAGTCCAGGTTTCTAGAAAGGGC
CTTTGGCCTTTAGTCCACATTGGTTATTGATGACCTGCTT
ATTGTCCTTTGAAGGTGAACAGCTCTGCTGTTGTCTGCCT
AATTAGGGAACAGGAATATCTGCCCAGATAGTGACCAACC
TCCCAAAGTGACCAAGAAAGCGTTTCCATCTGAGAGCCTG
ACCTCCCTTCAGAATCTCTCATGGAAGCCAGGTGCTAGGT
CCTGCTACTTAACAGAAATTATAGAACCATACCTCTTCTC
AAGAAAAGCATTTCCCTTCTCATGCAAGAATATTCTATTC
ATTCAAAACCTTGGATCCCCTGTGCTCTGAAAAATTTTCC
TCTAATTTGTACAGATGAGATTTGCTGTCAGAAAACTGCT
TAGAGGTCATCTTCTGGCAGTCTGGCAACATCTGCTTTGG
GCCCTCTACCACAAAAGCCACTAATAACTATTCAGTCAAG
ACTGTATACAACGGTTTGAGTCTCTTCTTAGAATGTAAAG
CGGGGAAAACATACATCAGCAAGAACAACACAGACTATTA
ATCTTGCTACAAATTACCTTGTTACATTAGGAAGACTCAT
TCTTTACCTAATAATGGCAATTAGTCTAGTAAATAAATTG
CTATATGTATTAGGATTCTCCAGAGGAACAGAACCAACAG
GACACACACACACACAGACACACACACGCACTAGGGAATT
GGCTCACAGGATTCTGGAGGTTAAGAAGTCCCACAGTATG
CTGTCTGCAAGCTGGAGACTCAGGAAAGTTGGTGATACAA
TTCAGTCTTAGAAGGCCTGAGGACCAGGAGAGCCATTGAT
ATAAATTATAGTCCCAGGGTAAAAGAAGAGGATATGAAAT
GTCCCAGCTCAAACAGTGAGGCAGGAATAAAAGGGGTAAA
TTCCTCCTACATCTACCTTTTGTTCTACTTAAGTCCATAA
CAAATTGCATGAGGCCCAACCACATTGGGAAATCCCTCTA
CTTTACTAAATGTTTTCATTGAAATGCTAATCTCATCCAG
ACACAACCTCACAGACACACCCAGAGACAATGCTTAATCT
GAGCACTTCATGGCCCACTTAAATTGACACAAAATAAATC
ATCACATTATGGTACAAAATAAAGTATTGCAAGCCTTATA
ATAAATATGTATGAAACAGCATGTGAGAGAGAAGAGATTG
GGGAGACAACATAGAGGTGCTGATGGGCCTCCATGGGTGG
GTTGGACTTTCACCAAGAGAGGTCACTCACTGTCCTTGTC
CAGATTCACCCAAGAATCCACAGTTCAACAACAGCACCAG
AAACATAACTACCATCAATTAAAGCCAAAGGTCTATTTCC
ACAAAACGAGGACTTAGAAGAATATCTTTTTGAAGTGGAA
TCATGGAAAGAATGCTAATCAGTTGGGCTTTATCTTTACT
GTGGACATAATTTTTTAAAAAAAAGGAAAAATGAATAACT
TGTATGGTGTAGGAAGGAGCTTTTCTCCCTTGATATCAGT
ATTACTGGCTCTCTGAAGAGTCGGTGGGAAACATTACCAC
CATTCCTTGGAGGTCTGTAAGACTAACATGGCTACCCATG
GGCTTCTGGCAGAGCAGAAAAGACACCAACTTAGGGTCTG
AGAAACATTTACCCCTGCTGAGTAGCTTTGGGAAAGTGTC
ACCCTCTGATCCTGTGGTTCTCACAAAAAACAAATACATT
ATACCTATTTTTCAGGATACTTGCGAGGTTTAGAAATAAT
ATCTGTCACATAGTGGGCACTCAATAAGTGATAGATAACA
TAAATTTTCTCTTCTAGATGACAAAGGCAAGTTCTTGTCA
GGGACCAGAGCACTGAGCTAAGAAATTTCCAAGAATCTCC
TCCAGGCCCAAGATTTTAGCCACTAGTGAAACTGATCTTC
TGCTTGGACACAATCCAAACTCCTGCAGGCAGCATGAGTG
CAGTGAAGCCCCTTTACTGGCCCACAGTCTCTTTAGCCAC
CCCACTCCAGGTAGCTTGTCTGAGTCTCCTTACACACCTC
CTCTAGCCTTTTTCCTCTTCACTCCACTATTTGAGTCCAA
CTTCCCCTGAAAAAGTATTCACTTAAATAGGTGGCATTGG
GCCAATTTCATTAATTGATCTGTGTCAATGTTCTAATGAG
TGCTAATGAGTGACCTGCTCAGGTAGGTGAACATCAAGTC
ATGGAACACTAGTAACTCCGCATCCCAGGTAGTAAAAACA
AGCACAATGCCAAAAGACCTCTTCACTCTAGAAGATCTTC
TATAGGCCAGGGAAGTGGTTTCGTGGGAAATTTGGGGACC
CATGGACATGCTCAACTTAGGACACTTCAGGATGCTTCTG
TTGTATCTACCTGGAGAGATCAACCTGGAAAACAGTCCTG
CTACTTTACCAGGACTACCAGCCAGCAGCTGTGCAGGAGA
GTGCTCCAAGTCATACCACGGTCAGGCCAGATGGAGAGGC
CCAGAATCTTCATTCTGAAACCACTTTCTTAGTTCTAGGA
ATTTAAACTTTTGAAAAGATAGAGTTTAGCAACACTCTGG
GAATTATCTAAGTTCATCACTTTATTTTTTGTGAAGCTGA
TGTTTGCATAAATGAGATGATTGTTAGGCACTAGAATTAG
TTAGGGCTCAGTTGAATTTGAAACCCAGGTTTTCTAGCAC
CTAAACCAGAATTCCCTGTGCTAGTTCATATGCATAGATA
CATATATATACATGCATATATATATCTTCATATATATATG
TATATATATCTTCATATATATATGTATATATATCTTCATA
TATATGTATATATACCTATATCTTCATATACATATATATA
AAGATATGGATATGCATATGTGTGTATATATGTGTATATA
TACACCTTGTTATATATAAACTTTTGTATATCTTACCTGT
TCTAGAAAAGTCTCTGGTGGTGATGGACCAAAAGATCAAA
TCTGTAAATTATATTCCATTACCAAGAATCTAGGTGATTA
ACTGCCTAGAGCTCAGTCTGCCGAATTGTAAAATGAGCAG
AGTATTCCCTGCGTTGTCCTATGTTGCTAGGCTGTTACAA
GAATAGATAGGGATGTCTTGCTCACAAAAAAATGCTGAAA
AAAAAAATTGGTTAAAGAAGGAAAGAGTTCAGAAAGTCAA
AGTTCACACAAACACAAGTTAGTAGAATTGATCACCATTC
TCAGATTCAGAAGCTATTGGTGGTGTTCTCCCTACCTCCA
AGATTGGGAGAGCATTAGCCTTTATAGTAACATTAGACAA
CAGAGTGGCTTACTATTGGAGCTGGCAACCTGCATGCTGC
TACACACAGACCACTGAGACAGGCAACCTCCACACCTTCT
ACCAACTGCTCATGGGCTGTTGCTTAAACAACCCCACATC
CTGGACCCAAGCTCCTAAACAGACTAAGAAAAATAGCAGG
GCCGGGCGCGGTGGCTCAAGCCTGTAATCCCAGCACTTTG
GGAGGCCGAGATGGGCGGATCATGAGGTCAGGAGATCGAG
ACCATCCTGGCTAACACGGTGAAACCCCGTCTCTACTAAA
AAATACAAAAAACTAGCCGGGCGAGGTGGCGGGCGCCTGT
AGTCCCAGATACTCGGGAGGCTGAGGCAGGAGAATGGCGT
AAACCCGGGAGTCGGAGCTTGCAGTGAGCTGAGATCCGGC
CACTGCACTCCAGCCCGGGCGACAGAGCGAGACGCCGTCT
CAAAAAAAAAAAAAAAGAAAAAGAAAAATAGCAGCGCACT
GAAAGTGGAGTCGACAGAGGGAGAAAGAACAAGCAGTCCA
CCCAAAATGATGACCCTAAAGAAATGGAGTGCCTGAATGA
ATGGGACTGATGTCAATTTGGGAAAGGGGTAGGGAAAGAG
AGGGGGAGAGAAAAAGGAGGAGGAAGGGGGGTGGGAAAGA
AAGGGAAGGACGGAGGAATATAAAGAATATGAGAATTTAG
GAGATTCACATATATATTTGAGACTCAAAGTGGTGACACA
GAAGATCAAGTTGAAGGAATACTCTAAAGCCCACAACAAA
TATCAAATCTTACCATTGTTAGTACAAGGGGCCTGAAATA
CAATTCCCTTGGGATAAGATTGTACACAGGAGGCTATATC
TGCTGTGCAGCTCCCCAAAACTTTAGCCACTGTGACTTAT
CCCAAGGGGAAGAGTTTTGGCCACCTGAGTTCCTGACTGG
GGTTCTGACGGTGGCTTTTAGCCTTTGCATCATCCTGCAT
CTTAAGGATTGCTCTCTCTCTCCTTCTCTGTCCTGCGTGA
GCAAGCTGCTGGCATCTCCTGTCGGCCACAGGAGCTATGT
TGACAAGGCCAGGAAATGTGTGGGAAGGGGTAGGTTGGGG
GGAGATTCCTAGGCAGCATTCCTCTAGGAACTTTCTTCTC
TAGGAATTCTCTTTATCAGATCAGCATCTGTTGCCTGTCC
ACTGGGTCATAAGCTTTCTTTATGCACGTTCAGTTGTTAA
ATCTACAACAACTCTAGTTCCCCCACAGACCTTCACTCCT
GCTCAAGGGAAGGGTCAGGGTGTGTGTGTGTGTGTTGTGA
GCAAACTCCCTCATTGCCATGGATCTGGCAGAGGCACAAG
CCAGCCCCATTCCAGGACCATGTGACACCAGCTGGGTTAC
TCACTTGGTTGCCCTCCAGCAGGGGCAACCGGGGACACCT
CCCTAGAGTGACTACAGCGTTTATCCCTGGGATGAGTCAG
CCCAAGCCTTCCTCTGCCCAAAAAGGGAATCTGAGGCTGG
AGCTGGAGAAGGGGCCTGTTGATTAGCCCCATCTATGGTT
GGGAGAGCACAGAAACTAGCTCTCACCTGGGAAACATGAG
GGACAGAGTGAGTAAAGCTCAGGTCAGTGGCTCAGAAACT
CAGAGTGAAACATAAGTTTATTTGAGAAACTCGAGTGACA
GGTGGAGCTTTGCTTCCAGAACCCCAAGGAAGATCCTACT
CAGCTGCCTAATGATAACATTTTCATCAGATTTCCAATCA
TTTCATCTCACTGACTTCACTCTCACCTTTATTTTGTTTT
CGTCATTTCTGGAGTGGGTCAATTACTTAACCCTGAATAG
AGACGTGATATGGCAGAGTCTTAGGGTGGGTTCTGGCTCA
TTCTTCATGAAGAATAGGATTCTATTTCCTTTGTCCTGAA
CAGGGTAAAGTCTTCATATTACAAAGCTCTACCTACCTAG
TACTGTTTGTTGATATTTCTGTTGTTTATAAACAATGGTC
TCATCTCTCCAAGAGCATAGTACACTCTTCAAAAGCACTC
ACTTCCCTTATAGTTCTAATTCTTCATGGCACTCTCTGAG
AAGCACATGTGGATACTTAACACTTGTTACTTGATTGTTC
TCAATCTTAAATACCTGAGAGAGAAAGCATTTCCACAACC
TTACTAGTCGCCAAATCCAAGATCTAAATTCATTGAGATC
GAGTTTTTAATAGCAAAATTAAAGTCCTTTTACTTATCAT
ATTTTACACCATTTCACCAACATCTACAGTTTAATTGGTT
AATTTCCATCTGCTGGCCTTCTAGTTAACTCTGAGGCGTT
CCCCTGATGTTACTATTGTAATTGTTCCTGGAGGTCTATG
ATAAAAACAGTGGTCATTTGTAGAGGCTTAATCACACACA
AAGTGATTTCACAGGTATTTCTACTTAGAGCATCACCCTC
TGTGGTGGCTATAATTGCACTTCTCACATCTCCGACATCG
GGGAGCAACATCAGGGAACATAATTAACTCAGTGCAGATG
GGCTGTAAACTCCATCATATGTTTGTGATGTGGTCTGATG
GCCCTTTCAGCCCCTCCACGCTCCTGGGCTATTTTGTCTC
ACAGGTGTTTCCCCTAACAAAATGTTCTCGCACACATTCT
GTCTTCACATCTGTTTTCCTGAGAACCCACTCCCTCGAAC
CTGACTTGACGAGCCCCTTCTCTGGGTCTCCAGAACACCC
TGGATCTGTCTCCATCAGATAATTCTGCATGCCACATTAC
ACTGTCTGTCTCCGTGTTAGACCTGGATCCACAACTGTAC
TGTAATGAGGTGAGTGCTACCCATGCTGGGAGAGGGTGAT
TCACCTCACTGGCGAGTTCAAGAGTGAGCGTGGAGGTCAA
AGAGGGTTTCAGCAACAAGGTACCTTCACCTGTGCCTGGA
AGGATGGGTAGGATCCAGGTAAGGAGGATGGGAGCCAGCA
TTCGACGCAGAGGGAACAGTGTGAGAAGGAGAATGGGCTT
AGGAGCCTGATGAATATGCTGGTATGGCTGGAACCTGTCT
AGAAATGTGGCATCTTGGTAGTGATTGCCACACTGAATAG
TTTTAACTTTATGTTGTACATAGTGCTTCTCAACCAACGT
TTAAAAAATCTGCCTTCACACAGTGTAATCAAGTAACTCT
TCCCTGTTATGTAATGATTCTCAGGTTGGTGGGGTGTCCC
CTAAGAATCACTCTGCCCTGTACTGCCCAGGACCATCCCA
ATAGCCCTATGTGGCTAAATAAACTTTAAATTCATTCAAA
TGGAAATCAAATTAAACTTTCAGATTTTCAGTCACCCTGG
ACACATTTCAAGGGTTCAGGAACCACATGTGGCTCCAGCT
CCCCTGTATAGAACAGCACAGAGGGAAGTGGAGGACGTAG
GGATGAGGAAGGCCAGGAAAGGTGGTTTCCAGAGAGGCAA
AGAGACTGTGGTGTGTCACATAGCTGACAGTGAAAGAGCA
GAGCTTGAAGCCCAAATCTTGTTAGTCTTAACCAAGAGTT
ATTTCCACTGGATTTTTCTATTTTTTTCCCAACTTCCTGG
AGCTGGTTGGTAGGAAGTCTCATTCATGTCCAGATCCTAC
CCTATGGGTGCTGGAAGTGAAATAAAGTGCAAAGCATCCA
GGACCTAAATTGAGATTATTTAGATTTGAATCCAGTGCTG
CCATTTAGGAGGTGCAGGGCTTGGGAAAGCCAAGCCCACA
TACACATGTGCTTGGAACTTTTATTAAGCACCCTCATGGA
CATCCTTCCATGTCAAGACATCAGATTTTTCTCATTTTTC
AAGATACATAGCATTTTACAGTTCTAATACATAATGAATT
ATTTTGATATTCCCCACTTCATAGATAGTAAGTTTTCTCC
CTACCTTTTTAAACTTCAAATACTGCAAAGGAACTCATTT
TGAGCTTTTGATTTTGTACATAGTTCAAGGATAAATCCTA
GAAGTGTGATTGCTAGGTTAAAAAGTAGGCATTGCCAAAA
TGTTCTCCAAAAAGGGGGCAGCAATTCTCCTAATAGTGCG
TTATACTCCCAGTAATGCAAAAAACTGCCAATTTTCCATG
CCTTTCTCAATACTGATCTCTCTTCTTTTTTAATTAACTC
ACTTAATGGATACTTTAAAATGCATTGCAATCTTTCAAAT
ACTATGCAAATATAAGGTGTTATGGCCAATAACCTTTTCT
AGAAGGCCCCATATCAAAAAGTGGACATCCAAGCCCTTGG
GGAGCTTGCATCATCCAGAAGTTTTTACTATATGTTCTTT
CATTTTCTGGAAATAATGTTTTTGGCCTTGGATCCTAATT
TTTTAGGCCAAAATGTCAGTTTTCCAGGATGATGGGGTTG
TAAATAATGAATAAGAGAAACCCTCCAGCAAAAGCAGCTA
TCACCATTCTTTGAGTTTTGCTGGCAAAATAATTGAATTT
GATAGCAGATAGGGCCACTTGTGCCACCCAAAATTTTACT
GAGTCAGCCTGGCAGGGAATGATTTGCCAGGCCTTTCATT
TACTGTTTCCAAAGTCTTTATTTTATCTACTTTCTTTTTC
AAGCCTTTTTATTTTTACTACTAATTTGGAAACTGTAAAA
TTGAGGCTTCAGCATCTACTCACTTTTATTTTATTTTTTT
AAGAAGCACAGGCCTAGTGCAGTGGACTGCATGGGTCTCC
CATGTTGATTTTGAAAACAAAGGAAGTCTGACCCTAAGCT
CCTTTTTCCTTCCTATAGAATCCATCCACCCCAACATCAC
CACTTGGTAAACTCCTAGTCCTCCTTCCAGAACCTAAGGA
CCATCTTTCAAGTCAGTTCTTTTGTAGAGCCTTAGCTGCT
CTGTCTTCCCACACATTTCATTTTTACCTGTAAGCAATTA
TGTATTTCCCAATAATTTCCTTGTTTGCATCTTTCCCCAT
GCCCGTCTCCCAGCTATGAATTACTTGGGTTGGACCTGGG
TCTCATTTATCTTTATATCTCTAGTTGGTAGCACTTGGTA
AGTTTGTCAAATAAACATTTCTTCATTTTGAATCCTTGCC
TGGGTTGGACATAAAACAATAATAACACTCCGAGAATATG
TAGCATAAAGACCAGCACTCCCCAAATATTCCACAAGCTC
CCTCATGCTTCTCAGCCTCCCTTGTATTTATGGTGGGGTT
ATGTGACTAATTCTGGTTCATAGGCAAGCGTGTGAGTGAA
GTAATCCTTGGCACTTTCTGTCTGAGGTAGGAAAGAAGGG
TGGTGAGTTCCATACATGCCCTCTCTCGTGCCACTATGCC
TGAAAACAAAGAACTCTGAAACAGCCAAGGTGCAAGACGG
AAACAGCCTAAATGTCTCATCACTGTTGAAGAGTAACCAC
CAAGGAGAGCAGTCTAACCTGCATCAGACCATTCAGAAAG
TGAAGAATAGCCTTTGGGATTTGGGAGTTTATTGTCACAG
CAAAACTTAGCCTACCCTAACACAGCCTGTGAATTTCATG
AGTTGAAAATGTATGTAGAAAAGAAGCTCCTAAAATATGA
CAGTGTCATTTGATCATGAAACCTTTAACCTTCATCCCCT
AGGACAAGTGAGGGTTGGTACTATAGATTTTATGACTTCA
AAGCAGATTATTTTCTCAAAAGAGCACAGCCATTCCTGTT
TTATTGACAGAGATTCCAAGGCATGGAGAAGTGAAAGCAC
TGGTTTCTGGAATAATGGGTGAGATTAGCAGGAGAACACA
GACCCAAATTTCTGACCCCCCTGCCTAGATAGAACTGCTC
ATCCCACAACATCAGTGTCCTCTGGGGTGAGTATTCTAGG
AATAATATTGACCTACTTAGAAATGGGACAGATTTTACAT
CTCTAAAGCTAACTCCACTGAATAGTATCTGTTTCGAAGC
AACATGGTGGTAAAAAGGTTAACACTAAATTTGAAGTTTA
TTTCTAGGCAGACATCCTGAGCCCTGGGGGAAAGATTGCA
GCTGCCCTGTGGCCCAGATAATGCAATATCAGGGTGAACA
AGGACATCTTAGAACATTCTGTTCTCCTCCCCCGAGACCA
ATTAAAATCTGTAGGCATCTTTCTGTTGACCAGGCTGACT
GACTAATTGAATCAGAATTATGACATTTTCATCAACTTTC
TCTTATCCTCTCTGCCTTGTCAGCAGACAGAAAGTTTGAT
AATCATGCAGCTTCAAGTATATGAGGCCCAGTGAATGGAT
CTGCTCTCACCTTAAACCACTGAACATTGTACATTAAATA
AGATCCCAAAAAGGATGGAACAAGATTGTGGGCAGGGTAG
TGTACCCAGATATTAGTCTCTGTTTATCCAGATAAGAAGA
AGCTAAATACCAAGACACCACCTTCAGGATGCCTGATGAA
CAAGAAATCTGTCATTTAGCAGCTGCTGTTCCAATAAATC
AACTCTAATTACCTCTGCCTTCCCAATTAACCATCACACT
GCCCAACTGAGAAAGCTCCTCATGTTGAAGGACCAAATAC
CTGCTGAAGTCCAACAAGATTCCTTCCATTCTATTAAGCT
AGGAAGTATTTTCTCCTGCATATCCAAATGGCCTGGTTAG
CCTTAGAGTCTGCCCCAAACAGTATCAAAGCCTCTGGGAA
TCAGCTACACATTTCCAGTTGTGTGAGACATCTCAGCTTG
AGTGTGACAACCTCCATATTAGTAACTTCTGTGAAATCAT
TTCTTTATATCTAAACTGCCTTAGAAGTTAGGCATTTATA
GCAGCATTAGTTCCAGCTGTGAGGAAGCTTCAGCTCACAA
GATATTAGGAAGGGGTGGGGTGGGGGGAACCTCTGGGACA
AAGATTTCAGCCTCAGGACCTGTTTCTGAGTTTTCTAAAA
GGAAATCCCCTTAACAAACTAGGCATTGAAGGAGCATACC
TCAAAATAATCAGAGCTATATATGGCAAACCTATAGCCAA
CATTATACTGAATGGGAAAAGCTGAAAGTATTTCTCTTGA
GAACTGGAGCAAGACACAGATGCCCACTCTCACTACTCCT
ATTCGACATAGTATTTAGAAGTGCTAGCTAGTGCAATCAG
GCAAGATAAAGAAATAAAAAGCATCCAAATAGGAAAATAA
GAAGTCAAACTCTCTCTCTCTTCACAGCTGATATGATTTT
ATACCTAGAAAACCCCAAAGACACCAACAAAAGGCTCCTA
GAACTGATAAACAATTTTAGGAAGGTTTCAGGATACACAT
CAATGTACAAAACTCAGTAGCATTTCTATGAACCAATCAT
GTCCAAGTCCAGAGCCAAATCAAGAACACAATCCCATTTA
CAATACCCACAAAAAATTAAAATACCTAGGAATACATCTA
ACCAAGGAGGTGAAAGATCTCCACAAGGAGAACTACAAAA
CACTGATGAAAGAAATCATACATGACATGAACAAATGGAA
AAATATTCCATGCTCATGGATTGGAAGAATCGATATCATT
AAATGGCTATACTGTCTAAAGCAATCTACAGACTCCATGC
TATTCCTGTCAAACTACCAATGGCGTTTTCCACAGAATTA
GAAAAAAACTATTCTAAAATTCATATGGAACCAAAAAAAA
GCCCAAATAGCCAAAGCAATCCTATACAAACACAAAGCCA
GAGGCGTCACATTATCTGATTTCAACCTGTAAGACTATGA
TAACCCAAACATCATGGTACTGGTACAAAAACAAACACAT
AGGCTGGGTGCAGTGGCTTATGCCTTTAATCCCAACACTT
TGGGAAGCCAAGGTGGGCAGATCCCTTGAGGTCAGGAGTT
CGAGACCAGCCCCACCAATGTGGTGAAACCCCATCTCCAC
TAAAAACACAAAAATTAGCCAGACATGGTGGTAGGCACCT
ATAATCCCAGCTACTGGGGAGGCTGAGGCAGGAGAATCAC
TTGAACCCGGGGGATGGAGGTTACAGTGAGCCAAGATGGT
GCCACTGCACTCCAGTCTGGGCAACAGAGTGAGACTCCAT
CTCAAAAAAACAAAAACAACAAAACAAACAAACAAAAAAC
ACATAGACCAATGGAACAGAATAGAGAACCCAGAAATAAA
GCTGCACACCTATAGCACACCTTTGCCTGATCTTTGATGA
CATCAACAAAAATAAGCAGTGAGGAAAGGACTCCCCTATT
CAATAAATGGTTCTATGACAGCTGGCTATCCATAGGCAGA
AGAATAAAACTGGACCCCTACCTTTCATCAGATATAAAAA
TTAGCTCCAGATGGATTAAAGACTTAAATATAAGACCTCA
AACTATAAGAATCCTAGAAGAAAACCTAGAAAACACCATT
CTGGACATCAATCTTGGGAAATAATTTATGGCTAAGTCCT
CAAAAGCAATTGCAGCAAAAACAAAAATTGACAACTGAGA
ACTAATTACATTAAGGAGCTTCTGCACAACAAAAGGAAAT
AACAGAGTCAACAGACAACCTACAGAATGGGAGAAAATAT
TCACAAACTATGCATCCAACAAAGATCTGATATTCAGAAT
CTATAAAGAACTTAAACAATTCCACAAGCAAAAAAAAAAA
AAAAAAAAAAAAATTAAGAAGTGAGCAAAAGACATGAACA
GACATGTTTCAAAAGAAGACACACAAGTGGCCAAAAAGCA
TATGAAAACATGTTCAACATCACTTATCAGAGAAATACAA
ATTAAATCCACAATGAGATTTCATCTCATATCAGTCAGAA
TGGCTATGACTAAAGAGTCAAAAACAACAGATGCTGGCAG
GACTGAGAAGAAAAGAGAATGCTTGTACACTGTTGGTAGA
ATGTAAACTAGTTTAGCTTCTGTGGAAAGTAACTTGGAGA
TTTCTCAAAGAACTTAAAACAGAGCTACCATTCAACCCAG
CAATCACATTACTGGCTATATATCCAAGAGGAAAAAAAAT
CATTCTACCAAAAAGACATACGTACTCATATGTACATTGC
AAGCACTATTCACCATAGGAAAGACATGGAATCAATCTAG
ATGTCCATCAGTGGTAGACTGCATAAAGAAAATGTGGCAC
ATATACACCATGGAATGCTATGCAGCCATGAAAAGAACCA
AATCATGTCCTTTGCAGCAGCATGGATACAGTTGGAGGCC
ATTATCCTAAGCAAATGAATGCAGGAACAGAAAACCAAAT
ACCACATGTTCTCATTTATAAGCAGGAGCTGAACATTGGA
AAGTCATGGACATAAACATGTCAACAGCAGACTCTGGGGA
CTATTAGAGAGAGAAGGGAGGGAAGGGAGCAGGGCCTGAA
TACTGTTGGGTAGTATGCTCACAACCTGGGTGATGTGATC
AGTGGTACCCCAAACCTCAGCATCATGCAATTTACTCATG
TAATAAACCTGCACATGTAGACTCTGAATCTAAAATGAAA
GTTGAAATTATTTAAAGAAAAATATAAAGTAAAAGGAAAT
CCAAGGCTGAGGCATGATCGGGAAAAGCTATTTTAGCTTT
GAAGCTACCTCTCACCACATTGGCAGGAAGGGCTATGGAC
TAGTTGTCTTTCCCCAAAATTCATGTTGAAACCCTAATCT
CAGACATAATGGTATTAGGAGATGGGGGCCTTTGCAAGGT
GATTAGGCCATGAGGAAGTAGCCTTCATGATGGGATTAGC
ACACTTATAAGAAGAGATACAAGTGACTATAGTTAAGAAT
AATGTATTGCACTCTTGAAATTCTCTGAGAGAGTAGATCT
CAAGCGTCCTACACACACACACACAAAGTATCTAGATAAG
GTAATTAATATGTTAGTTAGCTTCACTGTAGTGATTGTTT
TACAACAAATTCATTCTTTGTTAAGAAGGTTTTCCCCTTA
CATTTAGGAATAAGCCAAGAACGTGTGACGTCAACAAAAA
GCAATTTTGTATAGGAAGTCCTAGCCAGTTTAATATGGCA
AGAAAAATAAATGAAAACATAAAGATCATAAATAAAGAAG
AAGAAAATGTGTCTTTATTGTAGACAACATAATGATTTAT
GTCATCAAAACAAATTCACACATATAATTATTGATTTTCA
ACAGCGGCGCAAATTGATATTCTTTATAACAAATGATGCT
GGAACAATTAAAATATCCACACATGGAAGTGATTAACCTT
AACCCTTACCTCAAAAATATACAAAAATTAACTCAAAATG
GATCACAACCTAAATATAAAGTTGAAATTATATAACTTCT
AGAAGAAAATAGAGGTGAATTTTTTTGTGTACTTAGGTTG
GTCAAAGCCTTCATAAATAAGATAAAGTGTACACTATAAA
ACATTCATAGATTAAACTGTGTCAAAATCAAAATATTTTG
CTTTTTAAAAGATACAAAATAAAATGAAAAGGCAAGCTAC
AGATTGAGAAAACATTTGCTAATTAAAAGCTTATACCCAG
AATGTAAAAGGATTCCTACAATTCGATAATAATATGGCAA
ACAACCCAATTTAAAAATTGGCAAAAGATTTGAATGCATA
CTACACCAAAGAAGATATACAAACAGCAAGTATGTGAAAA
GATCCTCACCATCATTATTTATTAAAGAAAGACAAATTAA
ATCCATAAGGAGATACCATTTTATTCCCACTAGAAAGGCA
AATATTAAGTATTGTTGAGGATGTGGAAGAACTGGAACAC
TCTTTGTTTGCCAGTGGTAACTTAAAATGCTACAGCCACT
TTAGAAAATAATTTGGTTTTTTTATGAAGTTAATATGCAC
ATATGATCCACACAGCTCTACTTCTAGACATTTACCCAAG
AGTAATGAAAACATATGTCCACAAAAAGATTCTTATGTGA
ATGTACATAGTAGCTTTATTTTTAATTCCAAGAACTATAA
AGATTCAAAATATGCATCAACTGGTGAATGTTTATATATA
AACTAGTATCTCCATAGAATGGAATACTTCTTAGCAATAA
AAAGGAATATAAACTACTGATAGATACAACAACATTGATG
ATTCTTGAAAAAAAATTATACTAAGAGAAAGAAGACAGTC
AGAAAATGTTACATACTATATGATTCCATTTATATGAGAT
TCTTTGCAAAAGTCAAACCTTAGTGATACAAGGAAGATGC
TTCAATGGTTGCCAAGCTGTGGAGAATTGTACTGATTCCA
AAGGGCATAACAGATCTTTCTGGGGTGATGGAAATGTTTT
GCACCATGATACTCATGGCACTAACAAATCTATACAGTTG
TCAAATCTCATTGAATTGTACACTGCAAATTGGTGAATTG
TATGTAAATTACACTCAGAGGTGATTTTATACATACATGC
GTACATACACATACACATGCATAGATACACATATTATTTA
AAATGAAAGAATTCAATGTGGAAAAGATTACAGATTACAC
ACAACTTGGTCCTTTCCATTACTAACAGAAGATAAAAAAA
ACTCTTGGTAAGAAACTTTGAATTCTGGTTTTTTCCTATG
TCCCTGATGTTATTCCTGCTGTCTCTCTGGAATAAGAGAG
CAAAAGACATAGTCTGTCCAAGGACCAAAATAGGTCCTGT
GTAAACACACACCGTGGTTATGATTGCACATATCTGCAGA
TGGACCTAAACTCTGTAGCCTTAAGCAAGGACTCTGGAAT
CACTGGTGCCAACTCAAATCATTTATCAAAATGTATTTCC
CTTGCAAAATCAAGCAGCCAATCATCAGGACTCTTGGCCG
AGGTGGGAATCATTTTGGCTAAAGCACTGTAATGCTTCTG
CTAACGCAAAAGCCCATGGGCATACTAATAAATATGATGC
AACAACCCTTGTATTGCAGGGCAGAAGGGCAAGGAGAGGG
AGCACTTCTGTCATCGATCTGTTTACTGTGTGTTTATCAA
TTAATGTAATTATTGAGAATGTGTGTATGCCTATTACCGT
GAAGATGCTAAGGAGAAAAGGGTCAGGGGACAGACGTTTG
GTGTAACATGCTATGCCTTCAAAGTGAGTATATTTTTATA
CTTAAATTATAAAACGTTACTTTAAATATATAAGAAAGCA
CGAAAGAATGAAAATAAATGTCATCTTCAACTTAAGAAGT
TAGAAAAAGAACAAACAAAATACCCTGAAGGGAAACAGAA
GGGAGGAATTAATAAAGATAAAAGCAGAAATTGAGATAGA
AAGCAGAAAAACAGTATGACCAATAAATAAATCCAAAAGA
CAGATCTTAGAGAAAAATAAACATACCAAAAAAAGCAAAA
AACAAAAACTAGTTATCAATAGATTGCCCAATCAAGAAAA
AAATTAGCTCATAAAAACAGAATACAAAATTAGTATGTGG
GAAATAATTACAGAAACTGATGAAAATGAAGGAATCACAA
AAGAGTTATTTGTTCAATTCTATGTAAATAAATTTGACAT
AAGTTTTAAACCTTCCAAATTCATTAAAAGAATTAAGCAT
AACATTGACAACAAAAACCAACAGTACACAAAAAAGATAA
CTATTAATTTGATACAAAAATCATAAATATTACCAACAAT
GCCACCAACTGAAAAAAGTGCCACATTAAAGGATCATATA
CTATGACCAAGTGGAATTTGTTCCAGGATAGTTTAATATT
GGGAAATATTTTAATAGAAGTTACCATAGTCATACATTTA
AAGAGAATTAGCCAAATGATCATCTCAGATGTAGAAAAGG
TATTTAACACTACACACATTATTGAATTGATAAAAGTCAT
CAAGAAAGGAATAGAAAAAGACATGTATATATACATATAT
ACACTTGCATCAGAAAAATTTGTGTGTGTATACATGTACA
TGAGTGTGTGTGTGTGTGTGTGTATTTACATAGAGCAGGA
GGCAGAGCGAGAGCTCAATGGTCAGCATCATGCTTAATGG
AAAATACTAGAATATTTCCTCTAATGCAGGAATAAAAATA
AATTACTACTCAATGAAAATAAAAGTAACTTCAAGATTAG
TATTAAGAAAGAAATGAAGACAAGGTTAAACATAGAAAGA
CGAAAGTAAAATTATCACTCTTTTCAGGCATACCTCTATA
TCTAAAAATTCTAAGAGATTCAACTGAAAAAGCATTATAC
ACATGAGAGAAGTCAGTGAGGTTACAGAGGACAAAATTAA
TATGTAGAAATCAATGGCTTTCATAAATGCAAACACCAAC
AAATTAGAGAAAATAATGGAAGATTCCATTTACATTAGCA
ACAAAAAGTGAAATTTTTAGGAATAAATATAAGGAACATG
TAAGCACTTTGTATATGTAAAGCATATGTAAAACATATGT
AAGGCATTTGAAACATTCCCTAGTGACAGAAAAACAGATG
AAAATGAGTATTCAACCATGTTTTTAAGAAAACTCACTGT
TCAAGATATGTTTTCCTAATTTAATTTAAAATTTTAATAT
ACATAATTGTCCCTGTGTTGATGAAGCTATGAGGAATAGC
CACTCTTGTACTTCTATTCATTGTAGGCAGGAGTATAAAT
TAATATGATCTTATGGAAAGCAATCTGGTTAATGGTTTCT
ATCAAAATTAGAAGCAAATATAGCCATTTAATAAAATGAC
ACTTCGTTTGTCTTACAGATACACTCATGCAACATGACAC
ATGTGCAAACTCATCAATTACACCACAGTATGTTATAGTA
AAAGATTTGGCATAGTGTACCTGTCCATCAGGAAGGCTCT
GGTTAAATTATACTCCATTCATACAACGGAACACAATACA
GTTGTAAAATTAAACTTAAAAGAATGAGAAAGTTCTACAT
ATATGGCTATGTAAATAACTTCAAGATTAGTATTAAGAAA
GAAAATGAAGACAAAAGCAACATGTAGAGTATGCTATGGT
TCATGCAAAAGTTTGTGGGTCCGGAGAATAAGAATTCATA
TTTCCCTGTGTACATGCAAAGACCATCCCTGGGTGGACAC
ACAAAAAGAAATTAGTAAATTCGCTGCTGCTTTGAGGCTA
GGAGGATAGGAAACAGGAGTAAAAGAGGAAATTTGCAGAG
TATAGATTTTGATAATTTGTGATTTTCAATCCATATGAAT
CCATTACATTTAGAAAATCAAAATCAAAACTTTAATAGAA
ATAAATGAAATAAAAATTTTAATTTAAAAGTAAAGACATT
TAAATGGGAGAAAAGATTGAGAAAATATTTAAATACTAAT
AATTGCTACTTGCTTTAAATGCTTTCTATCCTGTTTTAGG
CATTTTACATGTTGTATCCTGTTTTAGACTATTGTTATCC
TCACTTACAGGTGAGGAAACTGAGGCAGAGAGATTGACTA
CATGTCCTAAGTCACAACTAGGCCATCTCCAGATTCCTAA
AGTTTTAACTTCTTAGCTATGCTGCCTCCTGATATTATGT
GGTGCAGTCAAAATACACACTGTAAAGGCCACAACCACCA
CCAAACAGTAACACCTGAAGTTCGATCCCCCACTTTGCTT
ACTAGTTGTGTAACCTGGAAAAGTTCATTCAACACTTAGA
GACTCAAGTCTATCATGTGTCCAGTGGTTATAATTATACC
TGTCCTGTCTCTAAAACTTGCCATGAGATCATACATGTTT
GTGTGTGACAGAAAAGCAGAGGGAGAGATTTAGATTTTAA
ATATGTGCCACAGGACAGAGATTAGAAAAGAAGCAAGAAT
TCATCTTCAGGGGGATTTGGACAGTACAGAAACAAATCTT
GTTTATCCACTGATTTCCTCTGTGATTCTCAGGGAGAGGT
TACCCTGGGGAAAGTTCTGGACCCTGAGTGTAATTAAATG
GCACTTATTTAAGGAAAGAAATTATGCCGCCAAACTCTCT
CACCTGAAACAGTCAGGAAATTGCATTATTAGCATTATTA
CTCGGTAGCGGAGTGAGGAAGGTGGAGGGGGTTTTGTGGA
CAGTATGTACCCCTAGTGTGAGTACTGTATGACACTTCAT
TTGTCTTACAGATACACTCATGCAACATGACACATGTGCA
AACTCATCAATTACACCACAGTATGTTATAGTAAAAGATT
TTAAAACTTTACAACTTTAAAGATTTACAACTTTAAAAAT
TGAGTGACACAGGAGGAGTGTGGAACTCCAGCTCATAGCC
ACAGCAGAACAGCTGGGAGCAGAGACATGCCCAACCTGTT
GTGTGAGGAGGGTGAGTTGGTGATTATTCATAAGTTGATC
ACCGTGGGATCACCGTGGGCCTCTATTAAGTGGATTTCTA
TTAAGCAGGAGCTCCATGGCTCCTTGGGAGACTCGCTGCA
CAGTAAGGAGAAAAGCTCTCCCTGGAGAATCTACCAGAGT
AAGTTCAGGATGTAAGTTTTGCTTTAAAAAATAAAATGTT
GGGCCAGGTGGGGTGGTTCACACCTGTAATCCCAGCACTT
TGGGAGGCCGAGGCAGGCAGATCACCTGAGGTTGGGAGTT
TGAGACCAGCCTGACCAACATGGAGAAACCCTGTCTCTAC
TAAAAATACAAAATTAGCTGGGTGTGGTGGTGCATGCCTG
TAATCCCAGCTACTCAGGAGGCTGAGGCCAGAGAATCGCT
TGAACCCAGGAGGCAGAGGTTGCAGTGAGCTGGGATCACA
CCATTGCACTCTAACCTGGGCAACAAGAATGAAACTCCAT
CTCAAATAAATAAATAAATAAATAAATAAATAATAAAGTG
CTGGCCCAGGCACAGTGTCTCATACCTGTATTCCCAGCAC
TTTGGGAGGCTAAGGCAGGAGAATGAGTTGAGACCGGAAG
TTTGAGACCTCATCTCTACAAAAAATTTAAAAACTAGCCA
GCTGTGGTGGCATTCATTGGTAGGTCAAGGCAGGCCAGGA
GGCCAAGGGAGGAGGATGGCTTGAGCCTGGAAGGCTGAGG
CTGCAGTGAGCCATGATTGTACCACTATACTCCAGCCTGG
CTGACACAGCAAGACCCTGTCTCAAGAACAAAAAGAAAGT
CATAAAGTGCCTTTAATAGCAAATAGAAATAACAATACTG
TGAAGGTGACAGTCACTGTTATTCTTATTTTAGGAGATGG
CCGGAACAATTCCCTGACCTCCCTCAGGAATCCATGACAC
TGCCTCAAAATACAGTACTCACACTAGGGCTACATACGGT
CCACGAAACCACCTCCCCCTTCCTCACTCCACTACCAAGT
AATAATGCTAATAATGCAATTATCTGATTGTTTCAGGTGA
AAGAGTTTGGGGGTTTACTTCATCTATATCACATGCATAC
ATAGTCCCAACACTAAAGCCAGAAAAATATTGATTTAAAT
ACATTTTCTGCTGATTAATTCAACTTAGGATGTGTAAGTG
TTGATAATCCTTCACAATCTCATAAGAATTCCACAGGAGT
TGTCCCCTCTGATCCCCACAACAAACTGCAAGAGAAACTA
GTTATCCTCACTCTAAAGACAACAAAATGGAGGACTGGCA
AGTTTAGCTGATCTCCCCCAGGGTAGATTAGGAGTAAGAG
TCAGGACAGGGTCTAGGTCCAGGGTTCCTGCAACCACCCT
CCTCTTAAGTGTCTGCTAAGGTCTTTTTGAATCTTAAGAT
TTTGGAACCTAGAAAGTTAAATAACAGCCCCAAAGCTGTC
CCTATGAGTATCCTTTACCCACTCTTAAAGAGGAGACAGA
CAAAATTGAACTGGGTACGTCACATTCATCTCCTGGTCTA
CTTAAGAAGCAGAAGATTACCAAGAGTGGGAATCCACCAG
GCTGTAGTTCCATCTCTCCTATCTCTCCCCTGGTTATTGA
TGTTAAGCTACCATGTTACTCACTGATAGAAAACTGGAAG
CAAACTAAAATGAAAATTTTTTGGCCCTAAATTACTCCTT
TGACCTCTAACCTGAATTTTGGCTGCTTTTGCTTAGCAGT
TACTGATTCAAAGGTCTGACGGTAAGCCACAGTGACCATG
CATCAACCCTCCATCTGGTGAATGATATTGATTTAACAAA
GGGCAACGCCATGGCCAAAAATGTTGTGTGAATGACCCTG
ACATGGCGTGCCAGCCACTGAGGGACCCTGTACCACAGAG
GCCCATGGTTCTTCATACAAACACTCACATGCCCCCTGCC
ACATACCACACCCCCATGCCCAGCTCCCAGGACAATTTGG
ATTCAGTTATTCAACACATATTTACAGAGGACCTCCTAGG
TGCCAGGCACATTCCATGTATTGGTATTACGGGATCTTTG
GGTGTTGCTTTGTGGCCAGAAACCTGTGGTCAATGGTACC
TTTGCCCAAGTTTTGCTTGGGCCCACTGGGCTCATTCCAC
CTACATGGCCTGGCAGGCTATGCTCAGCTTATGCTACCAG
CCTGGATCCCATGTCCCCAAGGGAGACTGCGAGTCAGGCG
TGGAGCAGTGAGGGGTGTGTGAGCGACTGTGGGGTCTGGC
CACTGCACAGACATGCTGGCTGCTGCTGCAGGGTGGGCAG
CTGCAGGTGCCGGCATGGGCACTGGCTCTCTGTGAGGCTG
TGGCTGGACCAGGTGCACTGCAAGCAGTTTCCTTGGCTGA
CACTGGTGAATGCAGTGACACCTGGAAGCTTGGAGATGCC
AGGAACCACAGGGCCCCAATGAGGGAGTCACAGCCCTGGT
TTGGGGAGCTCCCAGGTCTGGGCTCCCTGAAGGGCCACAG
CTCATCTCTCCTTCTCTTCACCTTCGATGTACGAGAGCAA
GGAGCATGTTTCAGCCCTGTTTGGGTTACAGCTCTTTTAG
CCTCACTGTTCTGCAGGTCCCAAGTTCTTGTCTTACAACC
AGGAAGATGAGGTATGCAGACAGTGGAGAGTGATCAAGAT
GAAGAGCAGCTTTATTGAGTGATAGAACAGCTCAGAGGAG
ACCCACAGGGGGCAGTTCCTTTCTGCAGCCAGGGTGTCCT
ATTAGGTGTTCAGCTCCTAGCAGAGAGCATAGCTTCTCTC
TGCAGCTGGTCTTCCTGCCCTCTGTCTAGCTCTGGCTCAA
CCTGGGGCTTTTATGGGCCTCAGAGGGGAGGAAGTGAGTG
CTGATTGGTTGATGGACAGCCATGGGTGGGCCCGGAAAAG
GCATCACAAGTTCCCACTCTGGTCCATGGGACTGACAGAC
CAGCCCCCAACCTTCAGGCCCTCCCTGACCTGAAGGTGGG
GACTCACTGAAGATCCTCTCCCTTCCACCCAGGAGCCTCT
CTGCCTCCTGCCATCACCCATGGTGCCCAGGCTGCTTGTA
CCAAGGGGCACCTGCAGGCCAGTGCTGAGCTGCCCTCAGC
ACCCCCTCAGCTTCCCCACTGAGCTCGTCGACACCTAAAG
TCTGGAGGGAACCAAGGAAACAGGGAGCTGGTGCATCAGT
GCTGCCTCACATGTGCGCACATCTGGCCAGGCTGTGACAG
GACCCAGGCTCAACTCCAACCCTGCTCCAAGATCAGAGCA
GGTGCTAGGAGCTGGGAGAGGCCAAGAAGTGGAAGCAGAC
ATCCCTGAGCCTGTTGGGCAAGTGAGGGGGCCTTCCTCAG
TCCCTGAGGGTGCAGAGTACAGTGAACGCCTGGGTCCTGC
ACCTGAGAGGGCAGGGGTCCCACCTGCTCTGTGGAGTGTG
CACCCTGGCCACACCTCCTCACAGCCTGGAGTGGGGGCTC
TAGGTCCTTGCTGGGCCCTTTTCTGCCCACCCCTTCATGC
CCAATCACACTGCTCCCCTGCTAGTGGGTGGCGCAGTTGG
CTGCCTCAGGGATGCAGGGCACAGGGGACACACTGCTGTC
ATTCCTGCTCCTGCAGTCACTCCTGCTACCACCGCCCACA
CCTCCCTGCTGCAGCTGGTGCAATGGCAGTGGCCACTCCA
AATGGCCCACCACTGCCATCATTGGGAATATAGCAATTAA
CAACACAAACAAAACTCCTGCCTTTGTGGCACTTATATTC
TAGTGGGGAGATTTAGATAACAAACACAATAATAATACTA
AAATATTTAAATAAACTCACCCACTATATTTCTCCAAATC
ACACCTTCTAGCCTCTCTGGGGCTCTAGTTTCTAGGACTA
CATTTCTGCCAGGGTCTTGATTTCTAATATTCACCACTCA
CCTCCAAACACTGAGCCTGCCTTGGTGTTTTGGCCACCAT
CACCCTCACCACTTCTGACAGCTAGAGCCCTACGCTGAAT
CTCATTATGTGAAATCCCTCTCCCACGCACTCAATGAGAC
ATGTTGGGAATTGTGCTGGAATATCCATCATCTTCTCCCA
TTAGCTGTTCCCTGCACTGTGAGTGGAGATGGCTACTATC
ATATCCAGGGGGCCTGACTAGCTCTAATCACAGCTCCCTG
CTCCACTCCGTCTTTGGTCTGGTTCTAGGTCCTATCAGGT
TTAGGGATCTGAGATGGGAGCATCTCCAACACAATAGTCA
TTCAGAAGGAGATTGATAACCCAAGGGAAGGATGTACAAT
TCCATGGTAGGACCAACAATTCCATTTTGAAATCTACTGC
ACACACTGGGCAGTGTTCTTTCATCGCTCTGCACCACTTG
GCTTCAGTTTCCACCCTTGTCAGAGTCCATTCTCATTCTT
CTTTTCCTCTGTGTCTCCCCTAGCACCACTCTCTGTGCTC
ACCGATGTGCTCCCTCTCACCTCCCAAGCTTCCACTTCCC
TGCATAGCGCACTCTGAAGGTATTCTTTCTTCTTAAGCCA
GCTTTTTCCTGTTAGTACCCAGCACATCCATATATAACGA
CATCGAAAATCCTCTCTTTATTCCCATGGACAGGTAAAAA
AGAGGTGAAGGAACACCATAACAGTTGAATGCATTGAAGA
CAGAAAAGGACTAAAATTCAAATCTCCAGGCTCTGAGCTC
TTCCTAGTAGTCTACATGACCTATGGCTTGTAAGAACTTA
CCAGTGACCCAACCTCCTTGTTTTGGAGCTCTCAAGCAAA
AACTTCATTCACTGTTTTTGTCTTTATGATCTCTCTCTCT
CTCAATACACACCCACACAGAGTGAGAGAGAGAGAGGGAT
ACACAGAGTCTCTCGACTTAGTTTAGGATGGGAAGGGCTG
GGGATATGGAAGTTGATGCATCAAAGGCCTCCATATATTG
GTGAGGCTACTGGAGGGAGGAGCAAGTGTACTTTTGCTGG
CCAGAAAGATATTTGACTTTTTTGCTCCTCTCCAATACCT
GGGTAAGGATTAAGCTAGATAACATATACAAAGACTGCTG
AGTTATTCAAAGACCAGCATTACACTGCACAGCGTTACTG
AACAAGGAGACTAGCAACAGCTTATACCCTTATAGCCAAG
GAATTTCTAGTCTTGATCTTTAGCCAGGAAAGGAAGAGCG
TGGAAACTGAAAATCACTCTGATACCTGCCTCACTCTAAG
GAACAATACTAATGTCAAATGAGTAAGATTGGTTTCGATA
GCAGTGTATATGAATTAAATTTGTGAAAACTGCATCCATG
GAGATTTGCAAGCATCAAAGAGTACGCTGAGGGGAACTAC
CCTGAACCCAGCAGTCTTAGTCCATTTATGTTACTATAAG
AGATTACTTGAGGATGGGTAATTTATCAAAAAAAAAAAAA
AAAAAAAAAGATGTTTAGCTGGGTGTGGTTGCTTGCACCT
GTAATCCCAGCGCTTTTAGGGACCAAGGTGGGAGGGTTGC
TTGAGCCCAGGACCTCACCATCCTGGGCAACATAGTGAGA
CTCCGTGTCTACAAAAAAAATTTATTTTAATTATCCAGGT
GTGATGGCACAAACCTATGGTCCCACCTACTCAGTTGGCT
TGGGTGGGAGGATAACTTGAGGCTGGAAGGTTGCAGTGAG
CCATGGTTATACCACTGCACTAAAACCTGGGTGACAGAGC
AAGATATTGTCTCAAAAAAAAAGAAAGAAAAGAGGTTTAT
TTGGCTCACAGTTTTGCAGGCTGTACAAGAGCCATGGTGC
TAGGATCTGCTTATGGTAAGGGCCTCAGGCTGCTTCCATT
CATGGCAGAAGGCAAAGAAGAGCTGGTGTGTATAGATCAC
ATGGCAAGAGAGGCAGCAAGAGAGAGAGGAAAGGAGCCAG
GCTCATTTTAATAGCCAGCTCTTGAGGGAACACTCTCATG
GGAGCTAATAGACTGAGAACTCGCTCATTACCTTGAGGAG
TGCACCAAGCCCTTCATGAAGCATCCATCCCTGTGATCCT
AACACCTCCATTAGGCCCCATCTCCAATACTGGGGATAAA
TTTCAACATGGGACTTGGCAGGACCACACAAACTCTATCC
AAACCATAGCACCAACTAAATTATTGATGCTAAGTTTTCA
AGAACAATTCACCTTTGGGGCACAAGGTAATTACACAAAG
CTCTGATGCAACAGCTGGAGGAAATAACCCAAACAAATAA
ACAGGGCCCATCTAGGGGAAAAAAAGTCCTCCAAAAGGGA
AGCTTAATAAAGTACATGTGTTCAGTTGATTGTGGGGAGA
AATTATATTATTTTGCTCTGGCAAATTATATTTGTATGTA
AACATCATATTTTCAAATAGGATTGTGTTCTCAGTCCAGC
GTCACCGGGAAAGACAGAAGTGTTCTGAATGTTCAACAAT
ATACCGTACAGATTCTTTTTATTAAAATCTCATTTCACTG
GGATAGCTCCTTCGAGAGAGATGTGCAGAATAATGCTAGG
AAATCAGCGAACCAACACCACATAATTATATCACACATAT
TAAATATTTCTGCTTACGCATTCGCTACGCACTTTGCTGC
ACTTAGTGCACAGAGACAGCAAGGACGTCACTAGCTCAGG
AGCTTGGGAGAATTATTTCTTTTTCCTTTTTTCCTGTTCC
CTCTTTTCCAGCTTTTTTAATCAAATAAGAGAGGGACCAA
ATCAAAGTTATTAAGTCTTCACCCCCTCTTTGCAATGCTG
CCACTTCAAAAGTGCTTTATTTGGCTCCTTTCATCAACAG
AGTTCTGAATGATCAGTGGGAAATAACTGCTAAGTCACCC
AGCACAGATTTTCATCATTACCTGTTCCCTCTCTGGACTC
AGCCCCAGCCCCGGGGAGCTTCTAAACCATGTGTTCAGCT
CCTTTGGGAACCACTTGATTATCCTGGAAACAGCAAAGCA
GCTCCAGCTGAAAAATCAGATGATGCTAGGAGTTTTTCAT
TTTTTATTATAAGATTAAAGGGAAAATGATTACCCCTATG
GTTTGACAAACATATAGTTTATTTCAAAGATGGCTGACTG
TGGGAAAGAGAGGAACATCTGGGCACATGATTTTATCCAA
TTATGGCAAGATTTAGTATAAATCAAAAACACTGATCCTG
AATTATTAGAGCTGATTAGATCTTCATTCTTTCATTCATT
GTGAAAGAAATGGTGGCAGGAGCCTATAGTGTCAGCTACC
TTGGAGGCTGAGGCAGGAGGGTCCCCTGACCCCAGGAGTT
GAGTCTAGCATGGGCAATATTGCGAGACCCTGTCTCCTAA
ATAAATACATAATTTAATGGACAGTTACTTTGTGCTGTGT
TCTGTGCAAGACACTAGTATTGGAGAGTCGATCGAGAATC
AGAAAGAGATCTTGTTCACAGGGGAGTGTAATGAATTAGC
AGAGGAAATGAATGTGTGTGGATTGTTCTAATACCAGATA
GAGGGCAGCAGCGATGATGGCAGAGACTGACCTGAAGGCT
ATGATTTAAAGAGAGGGAGAATTTCCTTTGGCTTGATGAT
CTAAGGAAGACTTGTTGAAGAAAATGTTATTTTATCTGGG
TCTTCAAGCATTAGTAGAATTGCACACAGGGAACATGCTA
AGAGGAAGAAAAGAAATTTTCAGGCAGAAGGAATAGTAAG
CATACACAAAGGCCAAGTTAGAGAGTGTGGGGACTGTCTT
AGGATCCCAGTGAATAGTTTCAGGGAAGGAAAGGAGCCTG
AAATAAAGTAACAGATGAACTGGATGTCAGAGAGTTCCCA
AGTGCCTGACCATTTCATCAATTCTCTTCGATGGTAAACA
AAACAAGACAAAACCCTAGAGGCAGTTCTTTGTAAGGAAA
TCCTTCAGTTTTGTGTCATGTGACCCTGTTACCCTGCCTG
AAGGTGGCCTCATTGTTTGTGCACCATCTCTTGTCTGCAT
AACCTGCTCTTCAGCTTGCAGGTGGCATTGTCTGGCCCTG
GTGTGACTGCAGCCTAGAAAGAGTTAACACACTTTTCACC
TTGCATCTGCTTACCTCAGTGTCTTTGTACCCCAAATCTG
AATTCTCAAAAAAAAAAAATTGTTGGATTGGACTGATTCA
GGTACACATTTCTAGTTCCATCAGTTGTGACTGGTGAAGA
TGGCATCCCAGGGCAAATATGGCAGCCCACGTCCACCCCT
GAAGCACCTGCTCTGCGTAAAAGTGATATCAATAGGCATT
TACCCCAAACAAGAATCATAAGTTTCTAAAATGTCACAAA
TGTCTGCAAACACTTAAGAAGATAAGGAGATCTGCAATGC
ATACCTTTAGAAATTATTTCAGAAAGGTAAGAAATTTGAA
AGTTTTGGCATTCACAGAAACGACCTTCAGTTACATGAAC
AATCGCGATATGGAGATGTTTGTAACTCTGCACTGCTGAA
TAAATGAGATGATTCACTCCTTTAAGTCCCCATGACCTCT
CTGAGATTCATGGGTGTAATAATTTGCTTCATTTCTCTCC
ACTTCAAGATTCCCAACAGTATGTTAAGTAGGAAAATATA
GTCTTTCTTTGCCTCATCTCATATGCATTCAAATTACTTG
TTGTGTGGAGAACATAGTTTATGCATCCACTTACGTAAAC
TTACCAGGATTATGAACAGAATATATTCTCACCAGGCAAG
GGCAGTGTTTTACTTTTATAGGATACATAATCTGATAAAC
AGTGTCAGCAGAAAAGGGGATTTTACCAGGTAATGGTTAA
GAAAGTGGAGGGGGACTGCAAATAAATACTTTAAAAACCA
TTTTAGTGTTGGTTGCCTTCCTTTATAAGGCTACCACAAA
GCCACCTATTCATACAGTGTCTGATGTACCAATCAGTAAA
ATCAGTGTCTGATTTTAATGTACTAATATTGGCTGTAAAT
TCTTTACTTGGGCAAGGATACACAGATCAAAATTGCAGCT
GCCACTACTGCTGCTTTCAGCTTACCACTAAATTTGACAA
GATTGCCCCAATAGTTAATTGATTAAGTGATAACCGATTA
TGTGGGGGTGATCATGTGCACCTCTAACACACACACACAC
ACACACACAACCAATAGCAGAAATTTAAGCTCATCATTCC
TATGAACATATGTGACTGTTAAAGCCATAGATCTACCACT
GCGATTGACTCCTCTGACAGCCCCAAACTTAAATATGATT
CATGTTTTCCCATCAATAAGGTGGTGTTACTATTAACTTA
GTTTTTGTGATTCTTGAGGTAATCTAGAAATGTTATCTCT
CTTTCTTTGTTTATAATCTTAGCAAACTAATTTTACTAAA
AATGTCCTATTTACATCCCACAGGCATCCAGGGCTCAGCT
AAGACTTTCTGCTTCCAACTAAAGAGAAGAATTGGAACAT
TTAGGGAAAATATTAGGCTATCCAGTGAATGTCAGTAGCT
GAAATTTTCTACTAGTACAGATGATAAGAATTCTTTTGCT
ATGTGAGCCTGATCTGTTTCCACAGTACTTGAAACGTCTG
ATTGTATTTAAATCAGACGAGTTAGTTGTAAGTTAGAGCT
GAAACAGAAAGGAAACAAGCAGAGAAAGCCCTTGCCACTG
AGAGGGGCTGGTTTCCGCAAATGGTCACTAAATTTGAGTT
TTTCAGTGGCCAAAGCCAAAGGGGCTCATGCTTTGTTACT
GAGACAATGTTTTAAGGTTGCAAACCAATGATTTTTAAAG
CATATTGATCCAAAAGTCAATTGCTTGGGGCTAAGAACCA
AGAGACTATGTACACTATTTAGAATATATGGACTTCACAG
TGAATATGCTGATAGCCTTGACATTTGTAATAAGAGAAGC
AAACTGTTACATATTTTTTCCTTTGGTATAAGTACTATAG
ATTCTGGAATGTGAGCAATTCCACCTTCAGTTAGCCACAA
AAGCATGTAGCCTAGCCCTTAAATAAATGAATAAACCTGG
AAAGGGATACAACGTGCATATGTACCAACTTGGCAAGCGT
TATCAACCCATGACAGAAAATAAGGGCACTTTTCCAGGGC
TACACAAGTTATCTCAGAGGCCTCCAGGGGCTGCAAGATT
CTTCTGCACTGGTCCCATCATCAAAGTCAAGCCACAACAT
TACCCCTCCATCACCAAGGTCCCTGTGGGACTGCCACTGG
TCTGGTCTCCATCTCTGCTCCTATGGAGGCTGTTGTCTCC
GTGCAAATGCTTTCCTTAATGCTCTCCACAGCAAACTTGG
GACAAGTCCATTTTTAAAAAAAGATTTTATTTTGAATGTC
AGAGATAAAGAAACGAAAATAGCCTGGCAAACTGACATTT
CCAAATATTCGCCTACTTTACTTTTCTTAAAGCCCACAGA
CACGGGTCCCAAGGAGTCTTAACCTTCCTCCTGATCTATT
CACACATAGAATTCCTCCAGGTTCTGAGTCATGTGCTCTT
TTAAGTCTCCGGCTTGCTCCTGCAGAAACCTAGAAGGGCT
CTTACTTCTTCCCCTTCCCCTGGTTCATGCGACACCATCC
TTGGCCTTGTCTCAAGTGTCACTTCCTCCAGGAATGCACC
CCAATAAGTCTCTCACTGCCTAATCAGGTCTAGGCACCCT
GTACTACTTTCACTGCTCAGGGATCTTTCATTTCACATTT
CATAGTTGTGTTTTTATTTTTCATGTTTAAAAAGCTATTT
GTCACCCAAAAGAAGTAGAATCAGGGACTCCAACACCTTT
GTACACCGATGTTCATAGCAGCATGATTCGTAGTAGCCAG
AAGGTGGAAGCAGCCCAAGTGCCCATCAACAAATAAATGA
ATAAATAACATGTGGTGGAATCATACAACAGAATATTACT
CAGCCTTAAAAAGGAAGGGGATTTTGACACAAGCACAGCC
TGGATGAACCTTGAAGACACAATGCTAAGTGAAATAAGCT
CGTGACAAAAGGACAAATATAAGATTCTACTTGTATGAGA
TACATAGAGTAGTTAAATTCATAGAGATAGGAAGTAGAAT
GGTGGCTGTCAGGTGCTGTGAAGAGGGGAAGATGGGGGTT
CTTGTTTGATAGGTATGGAGTTTCAGTTCTGAAAGATGAA
AAGTTCTGGAGATGGATGGTGGTGATGATTGCACAACCAT
GTGAATGTACTTAATGCCACTATGGACGTGTAAAAATGGT
TAAGAGGGTAAATACTTACGTGTATTTGACCACAATTAGA
AATAATAAATAGACAAATAAAATTGATTTTTAAAAAGCCA
TTTAATACTTATCTCCCCCTCCTAGATGATAAGCTTTCCA
AGGATAGAAGCTGTATCTACTTTTTCAGTGTTATCTTCCT
GTACCTGGCATATAGTAATCACCCCATATGTACCTCTTGA
AAATAAGATAAATGAGTGCATGGCAGGACTAGATCATCTT
CTTTTTACAGCGTCACTGAATATATCTGTGTCTCAGCTTC
ACCTCACCTCTTGAGACCCCCTACACCAGGCAGGAAAAAT
GTCTACTTCACTGTGTAATTTTCATCATTCAAGTTCTTAT
TTCCTTGATATCTGCCTCCACCCAGGATGAGTGATGATGA
GCCCCCCACCCACATATTGGGAATCCCCCAAGAAGCATGG
CCTCATTCTTTGGCCTCAGAAGAACAATCTTATCAGAATA
TGTTATCACAACATTAGTGTACTTCCCGAAAGCTTGGTCA
TTCTATCTGATATGACCCTACCATTAGGACAAATCAGTGC
CATTGGGAATAGCTCTGATGAACTCAGAATAGTTCTCTGC
ACCAGTGAGTGGGGAACAGCATGTTGGTGAGTCCTTTCTA
AAGTTTTCTGTGTCAATACTTAGTTCCTGTAAGTAACTAC
TTGAGCCAAAATACCTATAAGAACTGACTCTATAAGAATA
CACCACAGTTTTCAGCACAGGGGACTCTAAACTCACATAA
AGTCCCCCAAAAGTGTATACTCCCTGTTTCCTTTCCTCTT
AAAAATTCTAGAACATGAAAGAGAATCAATATAGTTTTGG
CCCAGCCATGCACAACAATTTACACTACCTATATTATCAA
GCAGGACATTTATTTTTTAATCTTAAATATTTTGCCTTAG
ATTAATGACACTTGAACTTTGCCTCAAAACATATAGAACA
ATTGGTAACCAACTGGTGTATTTCAACTGGTCCTAAAACA
AAGGGACCATCTTCCCTATGTAAATATTAACATTTTTAAT
TTTGATGAGATATCAAACAGATATTAAGTTTAAATGGTAG
GTTTTACAGTTCTTACCCATCATGGTTACAGAAATCTCTG
GCTTTGATTTTTAACCAAGACACTCATTACTTCTACACAT
GCCACTTACTTAGGCGCTCACCTTCTTGTTAAATCTGTAC
TTTTAAAAAATATCCATTCAATTCTTGCAGAACGTATCAA
CTGTGTATCAGTTTCTTTATTAAAGGTATTATATCTTTAT
TAAAGATATTTCTTTAATATCTCTCTCCAATATTTAGTAA
TACCTTTTCCAATCCTGAATTTTTATAACCAAAGGAGCCA
ACAACAGAGAACAGGAAATTGTCAACCTCATGTCAGAGCT
TATAGTGAATTTTTGAAAACTCACAGCTTAAATCTATAAA
TCCGGAAGTTTTCTTGTTTTATTTCTCTCCCCAACAAAAT
ATACTTTTTGCCTCATTGTAGCCATAAAACCTGGGGAGAC
AAATTTGTCTCCTACTCTAAGATCCTTCCCAGATTCCAAT
CACCTCTGAATCACACTGAGGCCGCTTTCTACAAGGGTGA
CCTGAGCAAACCTTGCCACATATACCATCGTCCCACATCA
CACACTAACATAAGATGACTGCATAAATTTAATCTTGTGC
AAACAATGATCTCTGTTAGAAGCCACTGAAATAGAAAACT
AAATATTCTGCTGCTTTTGAAAAAATCCAGGTAGATGGTG
TTACCGATCTTGTGACCTGAAGATGCTTCTTGCTGTGTGT
TTCCCGCTCGATGGTTTGTACCAGGAAAGAATGTAGTCAG
CATGCCTGTGTGATTCAGGGACTGCAATGAAAATTGAGCC
ATCAGGAACTGGTCTTTTTTGGCAGGCATCCCAAAAACAT
AGCAAATCATTCAGCAAAGAGGTACTATAGAGAGGTGAGG
TACAGGGGCCCTGGAACCAGCTAGGTTCCTCCGCAGCTGC
TCTGCTTGCTAAGCACATGATGTGTGCAAGTTATTTAATC
TCCTGCTGTCTCAACTTCTTCATCTATAAACTGGGGGTGA
CAGTTGTCTTTACTTCAGAGAATTGTGATGAGGGCAAAGT
GAATAGTGCATGCACAATGTTCACAGTATCCTGTGAATGG
TTCACGGTTTACACGCACTTTTTTACATTTAAAATGTAGT
ATCCTTACTGCATACCCAGCATGCAGTAAGGAACCAACGA
ATATTAGCTAACGTCACTATTTGCTTCTTTCTTTAATTGA
TTTCTAGCTCCCACCATTTTCAAGGACCTTAGCTTAAACC
TGATCCTTTACATTACAAATCACCCCATCTCCTTTCTTCA
GTTACAACTGGAAAATAAAATGTCCCCTCCCTCCTCAGCT
GAACAATCATTTATATTCACCTGCTCTATCGGGGCCTAAG
AGGAAACCAGCTATGGAGAGAATTCAAAAGTAGAAAGCCG
GGTGAAAGGTCTCTCAGGAGTGAGAAGGCCATTTTTTCAC
TGGTTTGCTCTGCAGAGGAAAATAAATGGACCTGAAACAA
TCACTCTGAAAAATGAGTTGGGGGTGGGCAAAAGAATCTC
ATTCAGTGTGTGTGTGTGTGTGTGTGTGTCTAACCTATGG
GTGACCAAGCTGCCTTAAGTCTGAGGCTTCTCTTCAACAC
AGGTAAATTGTGTGTCCCAAGTCCACTAGTGGCTCAACTA
ATAAATTGATCTAGTACTAGTTTACTCAAACACCTGTTAA
AATGAATGAAAGACTCTGGACTGTTTCTTTCTACCTAACA
TGTCACTATCTTGCTCAGTTTTATTTGGGGTTCTTAGTGT
GGGGGCACACAGAGGAAGCAGATGGGAGACCTGTCAAAGC
TTAACTCTCTGCCATTGAACTTCGGACTTCTGAGGAATTG
AAAGGTGACTATATCTAGTAGCCTCACCGAATGAAATGCT
ATGCTAAGATCACCGTGAACATTATGAATGGCAGTGAAGC
TCCATATAGGTTAATGAGAAGGAGTAGTGAAAACAGTCAA
AGATAGGAAGTTCCATTCACTTTACCATCCTTGTCCTAGA
AACTCCTTAGGGGTGGGACATGGTCTGAAAGGCAAGTATG
AGGACACATAAATCACTTAGTGATTTTCCTGAACTAGACA
GCACCCCAAGTAGGTGGGCTTAGCTGAGAAGGGTTGAGGA
GACATACAGCCCACTATACGCATTTGCCCCCTGAAGCACG
CTACAAATCTTCTCTGCAGTCTTGTGTGTCAATATATCTT
CTATAAATAACCGCTCAAACGTTATTCCTGGAGGGGAAGG
GAAAATGTTTACAAAAAGGGGCTGTTCCGTGTGAAGGTAC
TTCCTTCCCCCGGTCCCAGCAGGTTGTGACACGAGTTTGG
GCTACTCCTGTTCACCAGTCATTCTCCTCTCTGTGCAAGA
CAAGGAACAAAGAAAGAGCAGATGTGCAGTGGAGTTGGGG
ATGTTGAAGAGTGTTGAGCATAACCGATGGACTTTTCTGT
CATTCTGAGAGCTTTCCTGAGGAAAAGGAATGTCCATTTG
TATCATAACTTGAAATAATAGAGTGACGTGGGAGGGCGGT
GTGGCATGAGTAGCAGGGCATATGGTTGGGGACTCTATAT
GACTAGTGGGGTAGATTTCCAAGTAGTTCTCATTTCCTTC
AGGTCTCTGCTCAGAGGTCACCTTATCTGTTTTACACAAA
ATAGTCTCTATCCACTTCTCCATTGACACTCCCCACTCAC
TTTACCCTGGGTATTGTACTGTGACTTTCTCATCACCACC
TGACATAACCATGCATTCACTTATCTATCTGCTTCCTCCA
GTTGGGGCATAACCCTGAAGAGAATTAAGACTACTGTGTT
CTTTGCTTTATAATCAGCACCCAAGACAATGCCTGGAACA
TAGTGGTGCTCAGTAAATATTGCTGACGGATGAGTAAATC
TGTTGTATCTGTTTAGATTTTATACAAGACTGTTTAGATT
TTATACAAGAAAAGGGTTCCAAGCATCAACTTTAGAATAG
TCTAATCTTCTCATTTTACAGACAAGAAAACTGAGGCTGA
AACAGGTCATGGCTTATGCCAAGTCTGGCTGATGCAGAGA
ATGAAGCTGAGGTTCTATGGTCCACTGAGCAGCCTGTCCT
CAAGAGCATAGACAATTTTGCTGAGCACATCTGACATATG
ACAAGGTGATGGAGAGGAGCTGGAAGGAAATTTCCTGGGC
ACGCCTGAGACATTCCCAAAATGAAAAGGAGAAAACTGAT
TCCAGAGACACTGAACAAATGGGAAAAGAAGGAATGACCA
TGCCCCTGTCCAACAGGCTGCCTGCCTGGGGATGGCAACG
AGAGAAAGCAGATGGCTGCACTGGCACACAGCAGCTGGCT
GGAGCAGTACAAATTGAGTGCCCTTGGTGAATATCATTAG
GGTAAGTGGTGTGCTAAAACACCTAGAGGAAGAACAAGCA
AGCAGAACACGCACACACAAACACACACACACATGAATTT
TTATTTTATTTTATTTTATTTTTTATTATACTTTAAGTTC
TAGGGTACATGTGCACAATGTGCAGGTTTGTTACATATGT
ATACATGTGCCATGTTGGTGTGCTGCACCCATTAACTCGT
CATTAACATTAGGTATATCTCCTAATGCTATCCCTCCCCC
CTACCCCCTCCCCACAATAGGACCCAGTGTGTGATGCTCC
CCTTCCAGTGTCCAAGTGATCTTATTGTTCAGTTTCCACC
TATGAGTGAGAACATGCGGTATTTGGTTTTCTGTTCTTGT
GATAGTTTGCTGAGAATGATGGTTTCCAGCTGCATCCATG
TCCCTACAAAAGACACAAACTCATCCTTTTTATGGCTGCA
TAGTATTCTATGGTGTATATGTGCCACTTCTTTTTTTTTT
ATACTTTAAGTTCTAGGGTACATGTGCATAATGTGCAGGT
TTGTTACATCTGTATACTTGTGCCATGTTGGTGTGCTGCA
CCCATCCACTCATCAGCACCCATCAATTCGTCATTTATAT
CAGGTATAACTCCCAATGCGTTCCCCACCCCCCTCCCCAT
AATAGGCCCTGGTGTGTGATGTTCCCCTTCCCAAGTCCAA
GTGATCTCATTGTTCAGTTCCCACCTATGACTGAGAACAT
GCGGTGTTTGGTTTTCTCTTCTTGTGATAGTTTGCTAAGA
ATGATGGTTTCCAGCTGCATCCATGTCCCTACAAAGACAC
AAACTCATCCTTTTATGGCTGCATAATATTCCATGGTGTA
TATGTGCCACATTTTCTTAATCCAGTCTGTCACAGATGGA
CATTTGGGTTGATTCCAAGTCTTTGCTATTGTGAATAGTG
CCGCAATAAACATACATGTGCATGTGTCTTTATAGCAGCA
TGATTTATAACCCTTTGGGTATATACCCAGTAGTGGGATG
GCTGGGTCATAGGGTACATCTAGTTCTAGATCCTTGAGGA
ATTGCCATACTGTTTTCCATAATGGTTGAACTAGTTTACA
ATCCCACCAACAGTGTAAGAGTGTTCCTATTTCTCCACAT
CCTCTCCAGCACCTGTTGTTTCCTGACTTTTTAATGATTG
CCATTCTAACTGGTGTGAGATGGTATCTCATTGTGGTTTT
GATTTGCATTTCTCTGATGGCGAGTGATGATGAGCATTTT
TTCATGTGTCTGTTGGCTGTATGAATGTCTTCTTTTGAGA
AATGTCTGTTCATATCCTTTGCCCACTTTTTGATGGGGTT
GTTTGTTTTTTTCTTGTAAATTTGTTTGAGTTCTTTGTAG
ATTCTGGATATTAGCCCTTTGTCAGATGAGTAGATTGCAA
AAATTTTCTCCCATTCTTTAGGTTGCCTGTTCACTCTGAT
GGTAATTTCTTTTGCTGTGCAGAAGCTCTTTAGTTTAATT
AGATCCCATTTGTCAATTTTGGCTTTTGCTGCCGTTGCTT
TTGATGTTTTAGACATGAAGTCCTTGCCCATGCCTATGTC
CTGAATGGTACTACCTAGGTTTTCTTCTAGGGTTTTTATG
GTATTAGGTCTAACATTTAAGTCTCTAATCCATCTTGAAT
TAATTTTTCTATAAGGAGTAAGGAAAGGATCCAGTTTCAG
CTTTCTACTTATGACTAGCCAATTTTCCCAGCACCATTTA
TTAAATAGGGAATCCTTTCCCCATTTCTTGTTTCTCTCAG
GTTTGTCAAAGATCAGATGGCTGTAGATGTGTGGTACTAT
TTCTGAGGACTCTGTTCTGTTCCATTGGTCTATAGCTCTG
TTTTGGTACCAGTACCATGCTGTTTTGCTTACTGTAGCCT
TGTAGTATAGTTTGAAGTCAGGTAGTGTGATGCCTCCAGC
TTTGTTCTTTTGACTTAGGATTGTCTTGGCAATGCGGGCT
CTTTTTTGGTTCCATATGAACTTTAAAGCAGTTTTTTCCA
ATTCTGTGAAGAAACTCATTGGTAGCTTGATGGGGATGGC
ATTGAATCTATAAATTACCTGGGGCAGTATGGCCATTTTC
ATGATATTGATTCTTCCTATCCATGAGCATGGTATGTTCT
TCCATTTGTTAGTGTCCTCTTTTATTTCACTGAGCAGTGG
TTTGTAGTTCTCCTTGAAGAGGTCCTTTGCAAAACTGTGC
CACATTTTTTTAATCCAGTCTGTTACTGATGCACATTTGG
GTTGATTCCAAGTCTTTGCTATTGTGAATAATGCTGCAAT
AAACATACGTGTGCATGTGTCTTTATAGCAGCATGACTTA
TAATCCTTTGGGTATATCCTCGGTAAAGGGATGGGTGGGT
CAAATGGTATTTCTAGTTCTAGATCCTTGAGGAATCGCCA
CACTGTTTTCCACAATGGTTGAACTAGTTTACCGTCCCAC
CAACAGTGTAAAAGTGTTCCTATTTCTCCACATCCTCTCC
AGCACCTGTTGTTTCCTGATTTTTTAATGATTGCCATTCT
AACTGGTGTGAGATGGTATCTCATTGCGGTTTTGATTTGC
ATTTCTCTGACGGCGAGTAATGATGAGCATTTTTTCATGT
GTCTGTTGGCTGTATGAATGTCTTCTTTTGAGAAATGTCT
GTTCGTATCCTTTGCCCACTTTTTGGTGGGGTTGTTTTTT
TCTTGTAAATTTGATTGAGTTCTTTATAGGTTCTGGATAT
TAGCCCTTTGTCAGATGAGTAGATTGCAAAAATTTTCTCC
CATTCTGTAGGTTGCCTGTTCACTCTGATGGTAATTTCTT
TTGCTGTGCAGAAGCTCTTTAGTTTAATTAGATCCCATTT
GTCAATTTTGGCTTTTGTTGCCGTTGCTTTTGGTGTTTTA
GACATGAAGTCCTTGCCCATGCCTATGTCCTGAATGGTAT
TCCCTAGGTTTTCTTCTAGGGATTTTATGGTTTTAGGTCT
AACATTTAAGTCTCTAATCCATCTTGAATTAATTTTCATA
TAAGGAGTAAGGAAAGGATCCAGTTTCAGCTTTCTACTTA
TGGCTAACCAATTTTCCCAGCACCATTTATTAAATAGGGA
ATCCTTCCCCATTTCCTGTTTTTGTCAGGTTTGTCAAAGA
TCAGATGGCTGTAAATGTGTGGTATTATTTCTGAGGGGTC
TGTTCTGTTCCATTGGTCTATATCTCTGTTTTGGTACCAG
TACCATGCTGTTTTGCTTACTGTAGCCTTGTAGTATCGTT
GGAAGTCAGGTAACGTGATGCCTCCAGCTTTGTTCTTTTG
ACTTAGGATTGTCTTGGCAATGCAGGCTCTTTTTTGGTTC
CATATGAACTTTAAAGCAGTTTTTTCCAATTCTGTGAAGA
AACTCATTGGTAGCTTAATGGGGATGGCATGTATTAAGCT
TGCCATAAATTACCTCGGGCAGTATGGCCATTTTCACAAT
ATTGAATCTTCCTATCCATGAGCATGGTATGTTCTTCCAT
TTGTTAGTGTCCTCTTTTATTTCACTGAGCAGTGGTTTGT
AGTTCTCCTTGAAGAAGTCCTTTACATCCCTTGTAAGTTG
GATTCCTAGGTATTTGATTCTCTTTGAAGCTATTGTGAAT
GGGAGTTCATTCCTCATTTGGCTCTCTGTTTGTCTGTTAC
TGGTGTATAAGAATGCTTGTGATTTTTGCACATTGATTTT
GTATCCTGAGACTTTGCTGAAGTTGCTTATCAGCTTAAGG
AGATTTGGGGCTGAGACAAAGGGGTTTTCTAAATATACAA
TCATGCCAGCTGCAAACAGGGACAATTTGACTTCTTCTTT
TCCTAACTGAATACCCTTGATTTCTTTCTCTTGCCTGATT
GCCCTAGCCAGAACTTCCTACACGATGTTGAATAGGAGTG
GTGAGAGAGGGCATCCCTGTCTTGTTCCAGTTTTCAAAGG
GAATGCTTCCAGTTTTTGACCCTTCAGTATGATATTGGCT
GTGGGTTTGTCATAAATAGCTCTTATTATTTTGAGATACA
TTCCATCAATACCGAATTTATTAAGCGTTTTTAGCATGAA
GGGCTGTTGAATTTTGTCGAAGGCCTTTTCTGTGTCTATT
GAGATAATCATGTGGTTTTTGTCTTTGGTTCTGTGTATAT
GCTGGATTACGTTTATTGATTTGCATATGTTGAACCAGCC
TGACATCCCAGGGATGAAGCCCACTTGATCATGGTGAATA
AGCTTTTTGATGTACTGCTGGATTTGGTTTGCCAGTATTT
TATTGAGGATTTTTGCATCGATGTTCATCAGGGATATTGG
TCTAAAATTCTCTTTTTTTGTTGTATCTCTGCCAGGCTTT
GGTATCAGGATGATGTTGACCTTGTAAAATGAGTTAGAGA
GAATTCACTTTTTCTTTGATTGGAATAGTTTCAGAAGGAA
TGGTACCAACTCCCCCTTGTACATCTGGTAGAATTCGACT
GTGAATCCATCTGGTCCTGGACTTTTTTTGGTTGGTAGGC
TATTAATTAGTGCCTCAATTTCAGAGCCTGCTATTAGTCT
ATTCAGGAATTCAACTTCTTCCTGGTTTAGTCTTGGGAGA
GTGTAAGTGTCCAGGAAATTATTCATTTTGTCTAGGTTTT
CTAGTTTATTTGCGTAGAGGTGTTTATAGTATTCTCTGAT
GGTAGTTTGTATTTCTGTGGGGTCGGTGGTGATAGCCTCT
TTATCATTTTTATTGTGTCTATTTGATTCTTCTCTCTTTT
CTTCTTTATTAGTCTTGCTAGCGGTCTATCAGTTTTGTTG
ATCTTTTCAAAAAACCAACTCCTGGATTCATTGATGTTTT
GGAGGGTTTTTGTGTCTCTATCTCCTTCAGTTCTGCTCTC
ATCTTAGTTATTTCTTGCCTTCTGCTAGCTTTTGAATGTG
TTTGCTCTTGCTTCTCTAGTTCTTTTAATTGTGATGTTAG
AGTGTCAATTTTAGTTCTTTCCTGCTTTCTCTTGTGGGCA
TTTAGTGCTATAAATTTCCCTCTACACACTGCTTTAACTG
TGTCCCAGAGATTCTGGTATGTTGTATCTTTGTTCTCATT
GGTTTCAAAGAACATCTTTATTTCTGCCTTCATTTCATTA
TGTACCCAGTAGTCATTCAGGAGCAAGTTGTTAGATTCCC
ATGTAGTTGAGTGGTTTTGATTGAGTTTCTTAGTCCTGAG
TTCTAGTTTGATTGCACTGTGGTCTGAGAGACAGTTTGTT
ATAATTTCTGTTCTTTTACATTTGCTGAGGAGTGCTTTAC
TTCCAATTATGTGGTCAATTTTGGAATAAGTGTGATGTGG
TGCTGAGAAGAATATATATTCTGTTGATTTGGGGTGGAGA
GTTCTATAGATGTCTATTAGGTCCATTTGGTGCAGAGTTG
ACTTCAATTCCTGGATATCCTTGTTAACTTTCTGTCTCGT
TGATCTGTCTAATGTTGACAGTGGGGTGTTAAAGTCTCCC
ATTATTATTGTATGGGAGTCTAAGTCTCTTTGTAAGTCTC
TAAGGACTTGCTTTATGAATCTGGGTGCTCCTGTATTGGG
TGCATATATATTTAGGATAGTTAGCTCTTCCTGATGAATT
GATCCCTTTACCATTATGTAATGGCCTTCTTTGTCTCTTT
TGATCTTTGCTGGTTTAAAGTCTATTTTATCAGAGACTGG
GATTGCAACCCCTGCTTTTTTTTGTTTTCCATTTGCTCGG
TAGATCTTCCTCCATCCCTTTATTTTGAGCCTATGTGTGT
CTCTGCATGTGAGATGGGTCTCCTGAATACAGCACCCTGA
TGGGTCTTGACTCTTTATCCAATGTGCTAGTCTGTGTCTT
TTAATTGGAGCATTTAGTCCATTTACATTTAAGGTTAATA
TTGTTATGTGTGAACTTGATCCTGTCATTATGATATTAAC
TGTTTATTTTGCTTGCTAGTTGATGCAGTTTCTTCCTAGC
ATCAATGGACTTTACATTTTGACATGTTTTTGCAATGGCT
GGTACCTGTTGTTCTTTTCCATATTTAATGCTTCCTTCAG
GATCTCTTATAGGGCAGACCTGGTGGTGACAAAATCTCTA
AGCATTTACTTGTCTGTAAAGGATTTTATTTCTCCTTCAC
TTATGAAATTTAATTTGGCTGGATATGAAATTCTGGGTTG
AAAATTCTTTTCTTTTCTTTAAGAATGTTGAATATTGGTC
CCCACTCTCTTCTGGCTTGGAGAGTTTCTGCGGAGAGATT
TCCTGAAACACACAAAGGGAACACACAAAGATGGGCTCCC
TGTGTGTAACCCAACCTTTCTCTCTGGCTGCCCTTAACAT
TTTTTCCTTCATTTCAACTTTGGTGAATCTGACAATTATA
TGTCTTGGAGTTGCTCTTCTTGAGGAGTATCTTTGTGGAG
TTCTCTGTATTTCCTGAATTTGGATGTTGGCCTGCCTTAC
TAGGTTGGGGAGGTTCTCCTGGATGATATCCTGCAGAGTG
TTTTCCAACTTGGTTCCATTTTCCCCGTCACTTTCAGGCA
CACCAATCAGATGTAGATTTGGTCTTTTCACATAATCCCA
TACTTCTTGGACACTTTGTTCATTTCTTTTTACTTCTTTT
TCTCCACACTTCACTTCTCACTTCATTTCATTCATTTGAT
TTTCAATCACTGATACTCTTTCTTCCAGTTGATCGAATCG
GTTACTGAAGCTTGTGCATTTGTCACATATTTCTTGTGCT
GTGGTTTTCATCTCTATCAGTTCTTTTAAAGTCTTCTCTG
CATTGATTATTCTGGTTATCCATTTATCCATTCTATTTTC
AAGGTTTTTAGTTTCTTTGCACTGGTTATGTAGTTCCTCC
TTTAGCTCTGAGAAGTTTGATTGACTGAAGCCTTCTTCTC
TCAACTCGTCAAAGTTATTCTCTGTCCAGCTTTGTTCTGT
TGCTGGCAATGAGTTGCATTCCTTCAAAGGGGGAGATGCG
CTCTGATTTTTTGAATTTCCAGCTTTTCTGCACTGCTTTT
TCCCCATCTTTGTAGGTTTATCTGCCTTTGGTCTTTGATG
ATGGTGACATACTGATGGGGTTTTGGTGTGGGTGTCCTTT
CTGTTTGTTAGTTTTCCTTCTAACAGTCAGGACCCTCAGC
TGTAGGTCTGTTGGAGTTTGCTTGAGGTCCACTCCAGATG
CTGTTTGCCGGGTTATAAGCAGCGGAGGCTGCAGAAGATA
CAATATTGCTGCACAGCACATGTTGCTGTCTGATTCTTGC
TCTGGAAGCTTCGTCTCAGGGGTGTACTTTGCCATGTGAG
GTGTGAGGTGTCGGTCTGCACCTAGTGTGGGATGTCTTCC
AGTTAGGCTACTCAGGGGTCAGGGACCCACTTGAGCAGGC
AGTCTGTCCATTCTCAGATCTCAACCTCTGTGCTGGGAGA
TCCACTGCTCTCTTCAAAGCTATCAGACAGGGGCATTTAT
CTCTGCCAAGGTTTCTGCTGTTTTTTGTTTAGCCATTCCC
TGTCCCCAGAGGAGGAGTCTACAGAGGCAGGCTGGCCTCC
TTGAGCTGCGGTGGGCTCCACCCAATTTGAGCTTCCTTGT
GGTGGCTTTGTTTACCCACTTAAGACTGCAATGGTGGGCA
CCCCTCCCCCAGCCTTGTTGCTGCCTTTCAGTTAGATCTC
AGACTGCTGTGTTAGCAATGATGGAGGCTCCGTGGGCGTG
GGACACTCTGGGCTAGGTGTGGGATATTATCTCCTGGTGT
GCCATTTGCTAAGATCCTTGGTAAAACGCAGTATTAGGGT
GGGAGTTACCCGATTTTCCAGGTGTTGTGTGTCTCAGTTT
CCCTTGGCTAGGAAAAGGCATTCCCTTCCCCTTAGGGCTT
CCCAGGTGAGGTGATGCCTCGCCCTGTTTCAGCTCTCACT
GGTCGGGCTGCACCAGCTGACCAGCACCAATTGTACGGCA
CTCCCCAGTGAGATGAAACCGGTACCTCCGTTGAAAATGC
AGACATCACCGGTCTTTGGTGTCACTCACGCTGGGAGCTG
GAGGCTGGAGCTGTTCCTATTCAGCCATCTTGCACACACA
TGCATTTTTAAATTTTTAGTTCATTCTTTCAATTTCCTTT
CACTACAAGGTAGGCTCCATGAAGACAGGACCTTTGTCTG
TGTTAATAATTATTAGTTGGATACATGAAAAGATGAATGA
ATGAGTTATTAACCATCTCACATGATAGACATCGTGCTAA
GCACAAAGGATGGTTTCTGCATCAGGAGGAATCAGAAGGG
GAAATAAATAAGACCCCCAACTACCAAGTGGTGTGTTTAG
TGTTATGAAGGAGCTGAAAGGGTCCCAGAAGAAGCTAGGC
TTTGGGGGTCAGGAGGTCTCAAGAAATACATCAGGTGGTG
GTTGGTGATTAGCTCAGGTATTACAAGAAAAGCCTAAATG
GATCAGGAATAGAAGATGGAGAACTGAGAGAATAGCATGT
GCTAAAGCCAGAAATAAGAGGGGGCTAGAGGAACTCCAAG
CAGCACCACATCATGTGGGAGGGACATAGCCTTTTGAATT
AGACAGACTCAAGTTCAAATCCTAACACTGCTCCTTACTA
CCTGAGTATTTTTGAACAATTTACTCCGGTAGACTGATCT
TTGGTTTTAAAAATCTGTAACATAGGAAAAATATTGCCAG
CATGTCAGATTCTTACAAGGATTACATGAGATCATGTTTT
CTATAGAGGACGCCATGGTTGAGATCAGGAATTGCTGGCT
GCTACTCTAGTGGGGAATCGGGGAAAGGTGGCCTGAATGA
GCAGGCAGGGGTCAATTAATCTGTGACTTGAGGGTCCTAG
GAGAATTTTGTACTTTGACCAGGAGGCATGAGGAGGAGTT
GCAGGGTTTTAAGTAGAGGGATTATGAGAGTGCAGGCAAT
GAGACTATTTAGTAATCACTCACAATAATCTAGGAAGGAA
ATAAAGGTCTCTCTAAGGAAGATGCAATGGGAATGAAGAG
GAGAGGATGCACATAGGATACACAGGAGGAAGAATTGATA
GGACTTTATTACTTATGGTTCCTATGAAAGGAAGAGACAT
CTAGAACTATTTCTACTTGTACTTCTTAGTAAGCTCTTCA
GATCAGGGCCAGAACCAAACTCTTTTTTAGCAGCAGGCAA
TGAAATAAGTACAGGATCCAGAGGAAAGGTTTAATGTGTT
TTATAACAAGATATTTTAATTTGAATTTTATAAAAGTATC
AATCTGCAATAGATTCCTCATTTTAATTTAAGAACCATTG
GTTTACAATAGTGCTGTCCAATGCAAGCCATGTATGTAAT
GGTGACATTTATGTTAATATTACTTTTTATTCAACCTTAT
ATATGCAAAGTATTGTCATTTTGTGATAGTTAATATTGAG
TGTCAACTTGATTGGATTGAAGGATGTAAAGTATTGTTCC
TGGGTGTATCTGTGAGGGTGTTGCCAAAGGAGATTAACAT
TTGAGTCAGTGGACTGAGAAAGGCAGACCCACCTTCAATT
GGATGGGCACAATATAATCAGCTGCCAGTGCAGTAGGATA
AAAGCAGGCAGAAGAACGTGGAAAGACCAGACTCACTGAG
TCTTCCAGCCTTCGTCTATCTTGCATGCTGGTTGCTTCCT
GCCCTAGAACATCGGACTCCAAGTTCTTCAGCTTTTGGAC
TCTTGGACTTACACCAGTGGTTTGCCAGGGGCTCTCAGGC
CTTCAGCTGCAGAATGAAGGCTGCACTGTTGGCTTCCCTA
CTTTTGAGGTTTTGGGAGTTGGACTGGCTTCCTTGCTCCT
CAGATTGCAGACAGCCTATTGTGGGACTTCACCTCGTGAC
ACTGTGAGTCAATAACCCTTAATAAATGCCCTTTCATATG
TATATGTATCCTATCAGTTCTGTTCCTCTAGAGAACCCTG
ACTAATACACATTTCAACATGCAATCAATATAAAAATATT
AATGAGGCCAGGTGCGGTGACTCACGCCTATAATCCCAAC
ACTTTGGGAGGCTGAGGCAGCTGGATCACGAGGTCAGAAG
TTCGAGACCAGCTTAGTCAAAAGAGTGAAACCCCATCTCT
ACCAAAAATACAAAAAATTAGCCGAGCATGGTGGCGGGTA
CCTGTAACCCCAGCAACTCAGGAGGCTGAAGCAAGAGAAT
CGCTTGAACCCAGGAGGCAGAGAGGTTCCAGTGAGTCGAG
ATTGCACCACTGTACTACAGCCCAGGCAACAGTGCAAGAC
TCCGTCTAAAATATATATATATGTGTGTGTGTGTGTGTGT
GTGTGTGTGTGTGTATATGTGTATATATATATGTGTATAT
ATGTGTCTATATATGAGATATATTGCATTTTTGCAATCAA
AATCCAGTCTATATTTTACAATTATAACATACCTGAATTT
GTAGTGGCCACATTTTAAGATCTCAATAGCCATATGTGCC
TAATGGCTACAGTGCTGAGTGACACAGATGTAGAATATTC
ACTCATTGCTGGTTTAGATGATTGAGTGGATGGTCGGTCA
TACTTTAACCACGTCTTAGAAGAAGCATAGTGTTAGAGGG
AAATCCTTGTTCCCCACTCTCCTAATTTTACTTCAGAGAG
ATTTATTCTAAACATACCAAGCCTCTTGCTTTACCCCTTA
CTCATCTCCTAGAAAAGTAGAGTGAATTTCCTATGGGTAG
TTTTGGGAAAATAAGCCAGGCATGTCCATCTCAGCAACTC
CATCCTTATCCTTTAAAAAGCCAGCCTGAGGAGGGAAACT
AGGGATCTGTGCTTCTCCTCTTGGGTACCTCCTTCATGTG
GGAAGGCCTGCTGTGGCTTGGCACTGCCTTGATCCACAAG
GTAAATTCCCCTAGTTCTGTGGTTGTGCCTTCAAGCTTCT
TTGACACTCACAACAAGTCATATTATCCAAATTTATTCTT
TACCATTCATAAAGACAATTCTCAACCTCCAGCTCTGTCT
GCATTAGCAGAGGCTGCTCCTAGGGACAGGTGTAGAAGAA
CAGGGTCTCTGCAAAGTCATGGGCATCTCAGGAGAGGATT
TTTGAGGTGCAGGTGGCTATAGCTTGACATTAAATTAGCA
AGTGGCCTAAGTACACATGTGTGACCCATGCAGAGACTGA
GCAGATGCTGAGCAGAGTCCTTAGTAAGCACAGCTGTGAT
AAGGATTCAATTATAGAAAAAATAAAATTTTATTTCTGCC
ATTGTTTTAGGCTTCAGGGAATGTACAATATTTGCTGTTT
TTAAACTTCAAAAGAGTTGAGTTTCAGAAAACTAGGGAAG
TAAATTGTTAATGTCAAAGCTGTCAACAGTGTGTTAGCTG
CCCCAAACTCCATTGTACATCCTTAAGAAGAGAATGATGG
CATAACTAATCTTGGGGTTTAGGTTTTTGTTATCAAACTC
AAGAATGAGCCACCACCAAATGTTCTCAAGTTAGTTCATG
ATTGCTTAAGAACATACGGTGGAGACAGTTTCTTAACCTT
CAGCAACTCCACAGTCATATTGGTGTAGGATTGTATAACA
CCCATGAAAAAGAGAATGTGGTTTCTTTGTAACTAAATAT
AGTCTATGCTCAACTTGTTGGTTCAGAACTGAAGAGGTGG
GTCTGTATAATTCTGGGGCTCATCTGTCACTCACACAGTG
CCCTCCAATTTAGCATTTCTAAGCAATTATGGTGATATTT
TGGCTTCCAACTAATTACTTATTTTTCATTTCACATTTTC
TACATAAAGTTCTGAAAAAAATAAAAGTTTCATTTTGGAG
ATATATATGTTATTTTTTTTTTTTTTTTTTTTGAGTTGGA
GTTTCACTCCTGTTGCCCAGGCTGGACTGCAATGGCATGA
TCTCAGCTCACCACAACCTCTACCTCCCGGGCTCAAGCAA
TTCTCCTGCCTCAGCCTCCCAAGCAGCTGGGACTAGAGGC
ATGCACCACCATGCCCAGCTAATTTTGTATTTTTAGTAGA
GACAGGGTTTTTCCATGTTGGTCAGGCTGGTCTTGAACTC
CCGACCTCAGGTGATCTGCCTGACTTGGCCTCCCAAAATG
CTGGGATTACAGGTGTGAGCCACCCCACCTGGCCCTGGAT
ATATATTTTTAAACGCCAGAGAAATATCAAATCATTCTAC
AGGTAATTGACTAAATTGTCTAAAGATATTAAAATTAATT
TGAGTAGAGATGAAGATATGGAAGTAATCAGAATACACAC
ACACACACACACATATATATACACATGATATTTGAAGGCA
CAGATATATAAGAAGTCCCCCAAGAAGCCTTTAAGAGAAG
GAGGGGGCAAGAGCTGAACTCTGAAGAATACAAACATTTC
AGGGATATACAAAGAAAGGAAGGGAACTAAGGAATTTCCA
GAAGAAAGTAAGAATATGATTTTCTGTGGATGAAGACAGA
AAGAATGTTTTAAGAAGGGAATAACTGACTGAGTATAAAT
AATATTAATAAATGTATTCATTCAACAAATATTTATTGAG
TATTATAGGAAGAGACTATTCTAAGCACTGGCCATTCAAC
AGTGAATAAGACAATATCTTTTCCCTCATGGAGTTTGTGA
TCTAGTGTAAATTCACACAGACAAGGTAAGATAAGAAAGG
GCTGAAAATGGTCCATTGGGTTTGATCATTTATTGATTAT
TAGGGTCTTCAGTAAAAGGAAATTCAATGGTATAGAGGGA
TAACAGCAGACAGGAGTGGGTTTATGAGTTCACAGAGCTG
GGCAGTAATGAGACAGGGTGGTAGCTGGACAATGTGCAGT
CCATACTGGGTGATGGCTATGGAGAATATTCAAGGGAGGA
AGGTAGGAAGAGCCAGCAGAGACAGAAACTAAAGACCAAA
GGAAGAAGATGCAAAGTGACAGAACACACTGATAAACAAC
GCATGGGTAAATACAGTAAGTCCTCAACTAATGTCATAGA
TAAACTCTTGGAAACTGCTACTTTAAGCAGAACAATGTAA
AATAAAGCTAATTTTACCATAGAAGAATTAATATAAACAA
GAGTTCAGTCCTGAAGGCATATTTTTGGTGACAAAAACAT
CACCAAACTTCTAAATAAAGACCAAAACACTTCTAATATT
AAACATTGAAATAAATGTGAGCTATACATACATTAAAGAG
AGGTTAATGAAAACAAGGTAATTATTTACCCACTTATTTC
AGCTCAGGATTGCAGGTGGTTGGAGCCTATCCCAGCACTT
GGGATGCAAGGCAAAAACTCACCCTGGCCAGGCCACCATT
CCATCACAGAACACAGGCACACACAACCACGCTCACTCAC
ACTAGGATCATTGAGACATCCCAAGGAATTAGCAGGCACA
GGGCTGAGATGTGGGAGGAAATCAGAGTACCTGAAGAAAC
TCACAAAGCCACAGGAAAATGTGCAGACTCCACACAAACA
GTGGCCCTGGCTGGGAACCAATTTTGTTTTCTCACCAACA
AAATTGGCATTGGTGAGACGCAGGAGAATACTCCTTGATC
ATAAGGATCTCTCAGGCTAGCACAACAACTGAATGAGTGA
TTCAAATGCTGATCATCATGTATGGAATAAAACATGGTTC
TAAGCACACACAGGGAATATCCCATTTAATCTTCCCAGCA
CACCATGCAGGAAGGACAATTATTGTCCCCCTTTGACAGG
TGAAGCCACTGAGAGATAGAAAGGTAAAGCACCTGGCACA
GGAGGCAAGCTGGAAAATGACAGAGCCAGAAATCACAAGA
CAGGCCACGAGTCCAGAGTCTGAGCTCTTATACACAGAGC
TTAACCTCGTTTGCTTTTGTTTATCCCCATGCCATATTTT
CACTGAAATGTCTCTTTTCTGGTGAGGTGTCAACATCATT
TATGTCCCCCAGAGTCAAGCCTTTGGTGCATCTGAAAAGT
GAGTTCATTTTCTTTCTTCTTTCTTTCTTTCTTTTCTTTT
TTTTTTTTTTTTTTTTTTTTTTTTTTTTTTTTTTGAGACA
GAGTCTTCCTTTATAGCCTAGGCTAGAGTGCAGTGGCACG
ATCTCAGCTCACTGCAACCTCCATCTCCCAGGTTCAAGAG
AGTCTCCTGCCTCAGCCTCCTGAGTAGCTTAGATTATAGG
TGCACACCACTATGCCCAGCTAATTTTTATTTTTTATTTT
TGTATTTTTAGTAGAGAAGTGTTGGCCAGGCTGGTCTTGA
ACTCCTCACCTCAAGTGATCCACCCGCCTCTGCCTCCCAA
AATGTTAGGATTACAGGCATGAGTCACCACACCCTAGCCT
AAAAGGTGAGTTCAAAATGAATGTTTTTCTTATGTTAGCA
AATTCAAGAGTGACAAAGAACTCACCTGCTTCAAGAAAAT
TAAGATAAGCCTGTAATCCCAACGCTTTGGGAGACCAAGG
TGGATGACTTGATGCCAGCAGTTTAAGATCAACTTGGGCA
ACATAGCAAGACCCTGTATCTACACAAAACATTTAAAAAT
TAAAAAAAAGAGAGAGAAGATGATAAACACTTGACCTTCT
GTTGACCTGAGGGCTGGGTCATGGTAAGCTCATCTTTGCT
TTCCACAACCTTGACAATCATGGAAGACTCTTGTAATTTT
TTTCAAACAGAAAGTCTGTCAGCACCTTCAGAACATTATC
TGTGACTCTCACTGCACTTGACTCCAAAAGAAAATGGGTA
AGTTAGAAAGAGAGGCACACTTTAAAGCAAACCATGGAAA
ACATATGGAACTAGGACAGAGTGGAAAATTTTAAAGGTGT
TTTATTCTCCAGAGGTCATCAAGTATAAGAAGAAAATAAA
AATAAAGTAATGAGCACACAAAAGATTTGAAAAAAATTAA
AAAGCATGCCAAATTCTTAGATGAGCAAGTCTAAAAAATA
TATATATAATAATACCTTCCATTAGGGCAATCCTGATAAA
TCTCACTACCACTTTGTTTAAAATTGAAAAAACAATTCTA
AAAGTTAATCTCAGGAAAAATAAATAAAAAGACAATAATG
GTGGAGATTAGAAGAAGAGACACTTATTCTATCACGTAAG
AAGCTGGGCTATAATGAAGCTGCAATAATTGAAATCTGGT
TCTGGGGAAGAATGAGACTGGAAGATTCATGGGACAGACA
CAGATAGAAGAATTTAGTATATGGTTAAGTTGTGATTTCG
AATCAGTAGGAAAATGCTAAATTATACAAAAAATCAAGTT
GGGTCAACTGGCTAGCAGTTCGAATAAAATGTAATCTAGA
TTCTTAACCACGTATCTTATTCTAAAATAAACTCAGATGG
ATTCAATATTTAAATATAAATCAAGCACATGAAAACACTA
GAAGAAAATTTAAGTGGATATTTTTATAATTCTGAAATGG
AAACATTTTCTAATCATGCCACCAAAGCAAGAAACCATGA
AGGATAAATTTGAATACATAAGAATTCAAAACGTTTATGT
GGCAAACTCACTATAACTCAAATTAAAAGATAAATAAATT
AATAAAACATATAACGTGGCCTCTTTGACAGAGTGCTGAG
AAAAATGAGATGTCCATGCATCTGAGGAATAAAGTGTGGT
TTCAATAATTCATGCAGGAAACATTTATTGAGCTGCTCTG
GGTCAGGAGCTCTTCTAGGTGGCAAGGATACAGCTAAGCA
GGGAGATGAGGTCCCTGATGTCACTGAGCTTAAAAACTGT
TTTTAATGTCATGGAGGAGTACTATGATGAAAATAAAGAG
AGTGTTAGGGGCTGGTGAGGAGCTGGAGGCTAAAGAAGTT
CGTTTTGAAGAGTCGATTGTTAACCTAAGGCCAGAAGGAT
AAGAAAGAGCAGCCTGGCAGAGATCTGGGGTGAGTGCTTT
CCAAGTAGGGGAAATAGCCAGTGTAAGGCCATGAGGTAGG
AAGAACCTGGCCTGTCTGAGAGATGAGAAAAAGCCAGGCA
GCCAGAGAATGCAAGGCAGAAGGGAGTGTCATACAGGAAG
AGACAGAGGAATTGGTGCAGGCTGTGGATAATGCACACCT
TCATAAGCCAGCGTTACCTTTTACTCTGAATGTGAGAGTA
GCCACTGTACCCTTTAAGCAGGTGACTGGCTTCTGGCTCC
TTGAAAGAAGAAGTTGCTACTTCTACTTGCTTAGCAATTT
CCAACCTTAGCCTACCTTAGCCATTTGCACATGGTGAGGC
TCTAGGCATGTACCCCTCAAATCTAAATCACAGCGCAAGG
TAAATCCATTCAAAACCTCAGAATGGAAATGCGAGCACTC
AGAGGTATTAATGTTGTATATAAAGAATCTCAGGGCTTGT
CTACCAAATCCAATGTACATTCACCATTCTCAGTCCAGTT
AGCTCTTTGCTACTACTTCTTTTTTATTCATGTTTTTGCC
AGCCTAGCCAAGTTGACGGTCAATTTTATTTATGTTTTGT
TTTAATTTTAGCATCTGAGTCATTTTTGAATGTTCCATGT
TTTATAAGCAGATATACAGGCTTTCTTTTTAAAAAAAACA
TGAAAATTAACCAGAAGCTGAGATTGTTTGATTTCCAGGA
TTCACAAAGAAAATCATGTGCTTTTTGGAAGGAACTTATA
CGTGAATAGAGAAGGGGCTGCTATGAATGGAGATGAGCAT
ACGTGTTTGTGTGTGCACACATGGGTATGGCGGGGGTGGG
CAGAGAACCACAACACATACCGTGGGCAACAGACACCTAC
ATGTGGCCCAAACCAAACACATTTCTCCACAAATTCTCTG
TGACTTCATTCTTTCCTCTCCCGTTCAAAAAAGCAGTTAC
GTGAATTAAGGGAAATTTAAAAGGGCAGTTAGGTATGTTG
AAAATGCAACAGAAGAAATTAAACCCACTCTACCATTTGT
AAAACACCTAATCATATATCTCATGATAGAATCCAGTTCA
AAATTCAAAAGGCACAGGAAATTGTTATTCTCAGCAGGCA
TAGGCCCAAAGAACAGGAAAACCTAAAATATACTGTATGA
TGATAAAACAAAAAAGCTACTGTGAACTATAACGTAGTTA
ATAGAAACAACATAATCTGTAAGTAAAAGAATAATAATAA
TCTTGATCTCTTATTTCTTCTCAAAGACTTAATTCAACAA
ATTAACCACTCAATGAATAGAGTTGGGGCGAATAGATCTG
CCCCACTCAAGAGTGCTTGTTATTGGCTAGGCAAGCAACT
CATTCGTGTAATCCCAGCACTTTGAGAGGCTGAGGCAGAA
GGATTGCTTGAGTTCAGGAGTCCAAGACCAACCTAAGCAA
CATAGTGAGACCTCATCTCTACAAAAAGTTTAAAAAATTG
TCCAGGCATGGTGGCACATGTCTGTAGTCTAGCTACTCAG
GAGGCTGAGGTGGGAGAATTCCTTGAGCCCAGAAGTTGGA
GGTAATAGTGAGCTCTGATTGCAACACTGTATTCCATTCA
GGGTGACAAGATGTCACCCTGTCTCAAAAAAAAAAAAAGA
GTGCTTATGGCTACTATTTCAAATCTCATTGTCCTTTAGC
ACTGAGAGTTGATGGTTAGGTAAGCTGGTATAAGATCCAG
TCCCTCTGTTCTGTTCCATTGGTCTATATCTCTGTTTTGG
TACCAGTACCATGCTGTTTTGGTTACTGTAGCCTTGTAGT
ATAGTTTGAAGTCAGGTAGCGTGACGCCTCCAGCTTTGTC
CTTTTGACTTAGGATTGTCTTGGCAATGCAGGCTCTTTTT
TGGTTCCATATGAACTTTAAAGCAATTTTTTCCAATTCTG
TGAAGAAACTCATTGGTAGCTTGATGGGGATGGCATTGAA
TCTATAAATAACCTTGGGCAGTATGGCCATTTTCATGGTA
TTGATTCTTCCTATCCATGAGCATGGTATGTTCTTCCATT
TGTTTGTGTCCTCTTTGATTTCACTGAGCAGTGGTTTGTA
GTTTTCCTTGAAGAGGTCCTTTACATCCCTTGTAAGTTGG
ATTCCTAGGTATTTTATTCTCTTTGAAGCAATTGTGAATG
GAAGTTCATTCCTGATTTGGCTCTCTGTTTGTCTGTTACT
GGTGTATAAGAATGCTTGTGATTTTTGCACATTAATTTTG
TATCCTGAGACAACTGAAGTTGCTTACCAGCTTAAGGAGA
TTGTGGGCTGAGACAATGGGGTTTTCTAAATATACAATCA
TGTCATCTGCAAACAGGGACAATTTGACTTCTTCTTTTCC
TAACTGGATACCCTTTATTTCTTTCTCTTGCCTGATTGCC
CTAGCCAGAACTTCCAACACTATGTTGAATAGGAGTGGTG
AGACAGGGCATCCCTGTCTTGTGCCAGTTTTCAAAGGGAA
TGCTTCCAGTTTTTTGCCCATTCAGTATGATATTAGCTGT
GGGTTTGTCATAAATAGCTCTTATTATTTTGAGGTATGTT
CCATCAATACCGAATTCATTAAGCGTTTTTAGCATGAAGG
GCTGTTGAATTTTGTCAAAAGCCTTTTCTGCATCTATTGA
GATAATCATGTGGTTCTTGACTTTGGTTCTGTTTATATGC
TGGATTACATTTATTGATTTGCGAATGTTGAACCAGCCTT
GCATCCCAGGGATGAAGCCCACTTGATCATGGTGGATAAG
CTTTTTGATGTGCTGCTGAATCCGGTTTGCCAGTATTTTA
TTGAGGATTTTGCATCGATGTTCATCAGGGATATTGGTCT
AAAATTCTCTTTTTTTGTTGTGTCTCTGCCAGGCTTTGGT
ATCAGGATGATGTTGGCCTCATAAAATGAGTTAGGGAGGA
TTCCCTCTTTTTCTATTGATTGGAATAGTTTCAGAAGGAA
TGGTACCAGCTCCTCCTTGTACCTCTGGTAGAATTCAGCT
GTGAATCCATCTGGTCCTGGACTTTTTGGTGGGTAGGCTA
TTAATTGTTGCCTCAATTTCAGAGCCTGCTATTGGTCTAT
TCAGGGATTCAACTTCTTCCTGGTTTAGTCTTGGGAGTGT
GTAAGTGTCCAGAGTCCTCAGAAATAATACCACACATCTA
CAGCCATCTGATCTTTGACAAACCTGAGAGAAACAAGAAA
TGGAGAAAGGATTCCCTATTTAATAAATGGTGCTGGGAAA
ATTGGCTAGCCATAAGTAGAAAGCTGAAACTGGATCCTTT
CCTTACTCCTTATACGAAGATTAATTCAAGGTGGATTAGA
GACTTAAATGTTAGACCTAATACCATAAAAACTCTAGAAG
AAAATCTAGGTAGTACCGTTCAGGACATAGGCATGGGCAA
GGACTTCATGTCTAAAACACCAAAAGCAATGGCAGCAAAA
GCCAAAATTGACAAATGGGATCTAATTAAACTAAAGAGCT
TCTGCACAGCAAAAGAAACTACCACCAGAGTGAACAGGCA
ACCTACAGAATGGGAGAAAATCTTTGCAATCTACTCATCT
GACAATGGGCTAACATCCAGAATCTACAAAGAACTCAAAC
AAATTTACAAGAAAAAAACAAACAACCCCATCAAAAAGTG
GGGAAAGGATATGAACAGACATTTCTCAAAAGAAGACATT
CATACAGCCAACAGACACCTGAAAAAATGCTCATCATCAC
TCGCCATCAGAGAAATGCAAATCAAAACCACAATGAGATA
CCATCTCACACCAGTTAGAATGGCAATCATTAAAAAGTCA
GGAAACAACAGGTGCTGGAGAGGATGTGGAGAAATAGGAA
CACTCTTACACTGTTGGTGGGATTGTAAACTAGTTCAACC
ATTATGGAAAACAGTATGGCGATTCCTCAAGGATCTAGAA
CTAGATGTACCATATGATCCAGCCATCCCACTACTGGGTA
TATACCCAAAGGATTATAAATTATTCTACTACAAAGACAT
GCACACGTATGTTTATTGCAGCACTATTCACAATAGCAAA
GACTTGGAATCAACCCAAATGTCCATCTGTGACAGACTGG
ATTAAGAAAATGTGGCACATATACACCATGGAATACTATG
CAGCCATAAAAAAGGATGAGTTTGCGTCCTTTGTAGGGAC
ATGGATGCAGCTGGAAACCATCATTCTTAGCAAACTATCA
CAAGAACAGAAAACCAAACACCACATGTTCTCACTCATAG
CTGGGAACTGAACAATGACATCACTTGGACTCGGGAAGGG
GAACATCACACACTGGGGCCTATCATGGGGAGGGGGAGGG
GGAAGGGGGGAGGGATTGCATTGGGAGTTATACATGATAT
AAATGATGAATTGATGGGTGCTGACGAGTTGATGGGTGCA
GCACACCAACATGGCACAAGTATACATATGTAACAAACCT
GCATGTTATGCACATGTACCCTAGAACTTAACGTATAATA
AAAAAAAAAAAAAAAAAAAAGAAGAAAAAAAAGATCCAGT
CCCATCACCCGACGGAGCACAGAGCACGTCTCTTCCTGTT
TCCAGAGCCCAGGAAGGAAGCTTTGTCAACACAGTGTGGA
CCCTGAGCAGCTCCCCATCCTTCAGAGCCCAGGCCATTTG
TTTTGCTTAAAACATAAAAAAAAAAAGAAAAAAAAAAAGC
CATTTAACCCAATCATGTTTTTATTTTTTATGAGATGATG
ATATCATGACAAAGCTATTTTATCACTTCTTTGTTAAAGA
AGTTTGGAATATGTAAAGAAAACAGAGTTTTAGAAAAAAT
AACAATGACCATATTTTAGCTTTAATGTCTTCATTTTTGT
TGCATGAAACAATGGTTCTTGAGCCTATTTTTTTTTTATA
TTATATATAAAACTGCTTCAAAGGAGCCCTCTCTTTTCCA
CTGTACTCCATTCGTTCAGCCAATATTCACTGAGTATTCA
CTGTATTTCAGCTAAACTTGGCCCAGTCAATGGTACAGAG
TTCTTATTTCCTTGGGGCGCATCAGCAGTTAGACAAATAA
GTACAACAGCATGCATTATTACTGCCAAGGTGGATGCGCT
CCGTGATACAGGCAGGGTACAGATACACATTAGTAAATCC
TACCCTCACTCTCATGGGATCTTTATCTCTCTTTTCTTCT
CAAAGTACAACCGGAAATGAATTTGCAGTTAAACTTGACT
ACCGGGATTATATCTTTGCTCATTCCAGTAAAGTGAGTTA
AAATGCAGGAATGGTGCTAATGACTAGAATGAAGAAAGGA
CTCCAAACCCATGGGGGCTGAAACATAATCGAATGCATTT
ATAAGAATCAAAGTAAAATCATTTATCTTTTAAATAACCC
ATCATGCCTGGAGCAAGTAAGTAGAAGGGGAGGGAGCAGA
GGCTTTGTTACGAGGCATGAATCTTTAACTAAATCCACAA
ACACATACACACACAGGACATAGACACACACACCCAATCA
TACACATGGTCACATCACACACACTCACACACCAGTTCAT
ATATACACACCAACACACACAGCTTCACACACTCCCTACC
TGACAAAAGAAATATCGCAGACATCTAAATGTGGGAAAAG
AGTTTCAGTGCTGGAACTGCAAATCCTGAAAGCCTTTTTC
TTTCTACTGCAAATCTTCTCAACCATCCTAAAGATTCGTG
GAAACAAAAATGGAAAAGATCCCCAAGGCAGCCTGCAGCA
GTGGGCGGGTAGGCAGCAGGTTTGCATTCACTTGCTCCAG
GATGATCACTTTCTTTGCCTGCACAACTAAACCTTGTTCT
GACACAGATATTAATGTCATCTTTGACTTCTATAACACGT
CTTTGGAAAAATCAGGGATTTCACACTGGTTGTCTTTTTA
ATACAATACAGCGTTATTGTTTGACTTTTGTAGGTGCAGA
TGCTATGATAGTGAACACTAAAACGGTCCCCCACATGCCA
CATGCAGATGATAGAGAAGAGCAGTGGCCTCTAGTCTCCC
GGGTGCTGGGGCTCTTTTTGCCATATGGTACTGTGAATAT
AGCCAAGGGCCACTCAATAAAAAAAGAGAATGCGATAGAG
GAGGTAGAGCAAGATGGGCAAATAGAACCCTCCAGTCATC
ATCCTCCACTGCAGGAACACCAAATTGAACAACTATCCAC
ACAAGGAAGCACTTTCATAAGAACCAAAAATCAAATGAAT
GATCACAGTACACGGTTTTAACTTTATACCCCTGAAAGAG
GCACTGAAGGATATAGGAAAGAAAGTCTTGAATTGCTGAC
ACCCCTCCTTTCTCATCCCCCAGCAGCCGCTACACAATGC
AGTGAGAGAATCTGTGCACTTAGGGGAGAGAGAATGCAGT
GATTATGGAATTTTGCTTTGGAACTTCATGCTTCCCTGTA
ACAGCAGAAAGCAACACAGCAAAATTTAGCCAGTGCTCAG
AGAGGGAACATTTAGACCAGCCCTACCCAGAGAGGAATCA
TCCATCCCAGGGATAAGAACCTGAGTTCTGGCTAGCCCCA
CCTCTACGTGTTAAAGCACTCTGGGGTCCTAAATAAACTT
AAAAAGCAGTCTAGGTCACAAGAACTGCAATTTCTGGGCA
AGTCCTGCTGCTGTGCTGGACTAGAAGCAGTGGACTTGGG
GTGAACATGACCTAGTGAAACACAAGATGGAGTGGCCAAG
TGAGTGCTTTTGTCACCCCTTCCCCAACCCCAGGCAGCAG
AGTTTGCTGCCCCAGAGAGACTCCTTTCTTCTGCTGAGGA
GAGAAGAGAGTAAAGAAGACTTTGTCTATGAACTTGAATG
CCAGCTTAGCCACAGCAGAATAGGGTACCATGCAGAGTCC
TGAGGTTCCTATTCCAGGCCCTAGACAACACCTGTAGACA
CACCCTGGGCCAGAAAAGAACCCGCTGCATTGAAGGGAAG
AACCCAGTTTGGCAGGATTTCTCACCTGCTAACTGAAGTG
GGTACCTTGAATAAGTGGTACCCAGGCAGTACTTGTGTCA
GGCCTTGGGTGAGACCCAGGGGTATGCTGGCTTCAGGTGT
GAACCAGTGCATTTTAAGCTGTGGTGGCCACAGGGAGAGA
CTCCTTCTGCTTGAGAAAAGGAGAGGGAAGAGTAAAGGGG
ACTTTGTCTTGCAGCTTGGGCACCAGTGCAGCCACAGTGG
GGTAGTGCACCAAGCAGGCTCCTATAGTCCATGATTCCAG
GCCTTGCATTTTGAATAGCATTTATGGGCCTTCTCTGGGA
CAGAAGGGGGTCCATTGCCCTGAAAGAAAAGACCCAAGAC
TGACAGCATTCACCACAAGCTGACTGAAGAGCCTACAGGT
GTTGAGTGAATATTGGCAGTAGCCAAACAGTACTTGCCAT
GGGCCTGAGGTGGTGGTGGCCTGGGGGAAAGACTCCTTCT
GCATGAGGAAAAGTGAGGAAAGAGCGGAAACAACTTTGTT
TTGTGTCTTGGGTGCCAGCTAAGTCACAGTAAAATAGAAC
ACCAGATAGACTCTCAAGTTTCCCGACTCCAGGCCCAGGC
TCCTGGACAGCATTTCTGGACCTGCTCTGGGCCACAGGGG
AGCACACTGCCCTGAAGGGAAGGACACAACATTGGATGGA
TTTGCCACCTGCTGACTGAAGAGCACTTGGACCTTGCATG
AGCATTGACAATAGCCAGGCAGTGGTTGCCACAGGCCTTG
GGTGAGACTCAGTGCTGTGCTGACTTCAGGTTTGACACAG
CACAATCCCAGTGGTAGTGGCCACACAAGTGCTTCATTAT
CCTCCCTGCCAGCTCCAGGCAGCTCAGTATGGAGACAGAG
ACTCTGTTGATTTGGGGGAAAGTAAAAGAGAAGAACGAGA
GTCTTTGCCTAGTAATCCAGAGAATTATCTCAGATCTTAC
TCAAGACCACCAAGGTGGTACCTCTACAAGTGTGCAAGAG
TCACAGCATTGCCAGGTTTGGGGTGCCTCACAATGCAGAT
AGGGCAGCAATGACCAAAGATTCAGATCACAATACTCAAT
TCCCTTTGAATACCGAGGAAGCTTTACCAAAAAGGACAGG
TACAAACAAGTCTGGAGTGTAAAGACTACAATAAATACCC
AACTCTTCAATGCCTAGACATGGACAAACAACCACAAACA
TCAAGACCATCCAGGAAAACGTGACCTCACAAAATGTACT
AAATAAGCCACCAGCAACCAATCCCAGAATGCCAGAAATA
TGTGACCTTTCAGACAGGAAATTCAAAATAACTGTTCTGA
AGAAGCTCAAAGAAATTCAAGGTACCACAGAGAAGGAATT
CAGAATCCAATGAGATAAATTTAACGAAGAGATTGAAATG
ATTTGTAAAAATTAATCAGAAATTGTGGAGCTGAAAAATT
CTATGGACGTGCTGAAGAATGCATCAGAGTCTCTCAACAG
CAGAATTAATGAAGGAAAAGAAATAGCGAGCACAAAGCCA
CACATTAAAAAATACAGTCAGAGAAGACAAAAGCAAAACC
AACAAAAAGAATGAAGCATGCTTACGTGATCTAAAAAATA
GTCTCAGAAAGGCAAACCTAAGAGTTATTGGCAACAAAGA
GGAAGTAAAGAGAGAAGTAAGTGTAGAAACTTTATTTGAA
GGGATAATAACAGATAACTTCCCAAACCTAGAGAAAGATA
TCAATATCCAGCTACAAGAAGGCTATAGAAAACCAAGCAG
ACTTAATCCAAATAGGACTATATAAGACATCAAATAATCA
AACTCTCAAAGGTCAAGAATAAAGAAAGGATCCTAAAAAG
CAGCAAGAGACAAAAAGCAACACAAAATGGAGCTCCAATA
CATCTCACAGCAGACTTATCAGTGGAAAACTTACAGGCCA
GAAGACAGTGGCATGACGCATTTAAAGTGCTGAAAGAATA
AAACTTTTATCCTAGAATAGTATATCCAGCAAAAATATTC
TTCAAACATGAAGGAGAAATACTTTCCCAGACAAACAAAA
ACTGAGGAATTTCATTAATACCAGACCTGTCCTACAGGAA
ATGCTAAAGGGAGTTCTTCAATCTGAGAAGAAAGGACATT
AATGATCAATAAGAAATTATCTGAAGGTAAAATCTCATTA
GTAATAGTAAGTACAGAGACAAATACAGACTATTATAACA
CTGGAATTGTGGCATATAAACTACTTATATCTTGAGTAGG
AAAACTAAAAGATGAACCTATTGAAAATAATAACTACAAC
AAATTTTCAAGGCATAGATAGTATACCAAGATATAAATGG
AAACAACAAAAAGTTAAAAAGCAGAGAGAAAAAATTAAAG
TGTAAAGTTTGTATTCATTTTCTCTTTGCTTGTTTATTAA
TTCATTTTTGCAGTGTTGTCATCAATTTGAAATCATGTTA
TTTGCAACATAAGATGTTATTTGCCATCCTCATGGAAAAC
TCAAATTTAAAAAACCTGTTACAAATATATAAAAAATGAA
AAGCAAAAAAATAAAACTTAGCACTAGATAAAATTACCTT
CACTAAAAAAAGACAAGAAGAAAGAAAAGAAGGAAGAGAA
CAACAATGAGAAAACAAATAACAAAGGGCAGGAGTAAATC
CCTACTTATCAATAATAATATTGAATGTAAAGGGACTAAG
CTCTCCAATAAAAAGACATAGAATGGGTTGATGATCTGTT
GATTACAAGAAACACATCTCAACTATAAAGGCACACACAG
AGTGAAAATAAAAAGATAGAAAAAGATATTCCATGGAAAA
CCAAAAAAGAGCAAGACTAGCTCTACTTATGTCAGACAAA
ATAGATTTCAATACAAAAACCATAAAAAGAGACAAAGGTC
ATTTTATAATGGTAAAAGAGTCAATTCAGCAATAGGATAT
AATAACTGTAAATATATATACACTCAACACTGGAGCACTC
AGATATGCAAAACAAATATTATTAGAGCTAAAGAGAGAGA
TAGACCCCAATACAATAATAGCTGGAGACTTCAACACTCT
ACTTTCAGTATTGGACAGATCATTCTGATAGAAGATCAAC
AAAGAAACAGCAGACTTAATCTGCACTATAGACCAAATGG
ACCTATCAGATATTTACAGAACATTTCATCCAAGAGCGGC
AGAATACACATTCTTCTCCTCAGCACATGAATCATTGCCA
AGAATAAACCATAAGCCACAAAACTAGCCTTAAAAAAAAA
AAACAAATAAATTATATTAAATACCTTTTGTGACTACAAT
GAAGTAAAACTAGAAATCAATGACAAGAGAAACTGTGGAA
ACTATAGTAACACATGGAAATTACACAATATTTCCCTGAA
TGACCAGTGGATCAAGAAATAATTAAGAAAGAAATTGAAA
ATTTTATTGAAACAATGCCCATCAATGATAGACTGGATAA
AGAAAATGTGGTACATATATACCATGGAATACTATGCAGA
CATAAAAAGGAATGAGGTCATGTCCTTTGCAGGGACATGC
ATGAAGCTGGAAGCCATCATCCTCAGCAAAGTAACTCAGG
AACATAAAACCAAACACTGCATGTTCTGATCCATAAGTGG
GAGTTGAACAGTGAGAACACATAGACGCAGGGAGGGGAAC
AACACACACCAGGGCCTGTTGTGGGGTGGGGTCGAGGGGA
GGGAATTTAGAGGACAGGTCAATAGGTGCAGCAAACCACC
ATGGTGCACGTATACCTATGTAACAAACCTGCACATGTAT
CCTGGAACTTAAAGTAAAATATATATTTTTTAAATCCCCA
ATTGTACCTTACCTTCTAGTCACAATCTTCAAAAATAGAT
TTTCATAATAAAAAAGAAAATTTTATTGAATCAAATGGAA
ATCAAAACACAATATATAATACCAAAATCTAAAGGATGCA
GGAACAGCAGTACTAAGAGGAAAGTTTATAACAATAAATG
CCTACAATAAAAAAGTAAAAAACTGTCACAGAAACAACCT
AATGATGCATCTTAAAAAACTGGAAAAGCAACAGCAAGCC
AAATCCGAAATTAGTAGAAGAAAGGAAATAATAAAAATCA
GAGCAGAAATGAGACTGAAACAAAAAAATACAAAAGATCC
ACAAAATGAAAAGTTGGTTTTTGAGAAGATAAGCAAAATT
GATAAATCTTTAGCAAGACTAAGGAAAAAAGAGGAAGACC
CAAATAAATCACAGGTGAAAAAGAAGACATGACAACTGAT
ACTGCAGAATTTCAAAGGCTTATTAGAGGCTACTGTGAAC
AACTATATGCCATGACGCTGGAAAACCTATAGAAGAAATG
AATACATTCCTAAACATGTAAAACTATCAAGATTGAACCA
TGAAGAAATCCAAAACTTAAATAGGCCAATTATAAGTAAA
ACAAAAGACTGGCAACTGATGAATTTTACCAAGTATTTAA
CAAAAACTAATATCAATCCTACTTGAACTATTCTGAAAAT
TAGAGAAGGAGGGAATAATTCCAAACTCATTCTACGAGTT
CAGTATTGCCCTGATACCAAACCAGATAAAGACATAAAAA
AGAAAAAAAGAAAACTACAGGTCAATATCTCTGGTGAATA
TTGATGCAAAAATTCTCAACAAAATACTATCAAACAGAAC
ACAGCAACACATTAAAATGATCATTCCATCATGACCAACT
AAGATTTATCCTAGGGATGCAAGGATTATTCAGTATATGC
AAGTGAATCAAAATGAGGCATTATATCAACAAAATGAAAG
ACAAAATTCATATTATCATTTCAATTGATGCTGTAAAAGT
ATTTGATAAAATTGCACATCTCTTCATGATAAAAACCCTA
AAACAAAAACTGAGAATAGAAGAAACATGCCTTAGCAAAA
TAAAAGTCATATACTACAGACCCACAGCTAGTAGCATACT
GAATAGGTAAAACTAAAATCCTTTCTTCTAAGATCTGGAA
CACAACAAGGATGCCCACATTCACACTGTTATTCAACATA
GTACTGAAAGTCCTAGCTGGAGCAATCAGACTAGAGAAAG
AAATAGAGGGCATCCAAATTTAAGAGGAAGAAGTAATCAG
ACTAGAGATAGAAATAGAGGGCATCCAAATTTAAGAGGAA
GAAGTCAAATTATCTTTGTTTGCAGATGATATGCTCATTT
GTTTGGACTCCACCCAAAAACTATCAGAACTGATAAAGAA
ATTTAGTAGTATTGCAGCATACAAAATCAACATGCAAAAA
TCAGGTGTATTTCTATGTGCCAACAGCAAGCAGTCTGAAA
AAGAAATCAATAAAGCAATCCCATTTATAATAGCTACAAA
TAAAATAAAATGAAATACCTAGAAATAAACTTAACCAAAA
AAGTGAAAGATCTCTACATAAAAACTATGAAACATTGAGG
CAAGAATTGAAGAGGACAAAAAAAAAGGAAAGGTATTCCG
TGCTTATGGATGGAAAGAATCAATATTGTTAAAATATCTA
TACCACCCAAAGTAACCTACAGAATCAATGCAATTCCTAT
CAAAATACCAATGACATTCTCCACAGAAACAGAGAAAATA
ATCCTAAAATGTATATAAAACCATAACAGACCCAAAATAG
CCAAAGCCATTCTGAGCATAAATAAATAAATAAATAAATA
AATAAATAAATAAATACTGGAGAAATCACATTACCTGGCT
TCAAATATACTACAGAGCTATAGTAAGCAAAACAGCATGG
TACTGGCATAAAAACAGATACATAGAACACTGAAACAGAA
TAGAGAACTCAGAAACAAATCCAGATACCCACAGTGAACT
CATTTTTGACAAAGATGTCAATAACATACACTGGGGAAAA
GACAGCCTCTTTAATAAATGGTGTTGAGAAAACCAGACAT
CCACATGCAGAAAAATGAAACTAGATTCCTTTCTCTTGTC
ATATACAAAAATCAAATCAAAATTAATTAAATACTTAGAT
CTAACATCTAGAACTATAAAACTACTAAAAGAAAACTTAA
GGAAATTCTCCAGGACATTAGTCTAGGCAAAGATTTCTTG
AGTAATACCCCACAAGCACAGGCAGACAAAGCAAAAATGG
ACAACTGGATTCACCACAAGTTAAAAAGCTTCTGCACAGT
AAAGGAAAACAATTAATAAAGTGAAGAAACAACCCACAAA
ATAGGAGAAAATATTTGCAAGATATCCATCTGACAAGAGA
CTAATAACCAGTGTATATGAGGAGCTTAAACAACTCAATA
GGAAAACATTGGTTTAAATGGGCAAAATATCTGAACGGAT
ATCTCCCAAAAGAAGATGTAAATTGCAAACAGGTATATAA
AGGTGTGCTCAACATTATTAACCATTGGAAAAATGCAAAG
CAGAACTACAGTAAGATATCACCTCACCCCAGTTAAAATG
GCTTTTAACCAAAAGATAGGCAATAAAGAATGCTGGTGAG
GATGTGTAGAAAATAGAACTCTTGTACACTGCTGGTGGGA
ATGTAAATTAGTGCAGCCACTATGGAGAACAGTATGGAGG
TTCTCCAAAAAACTAAAACTAAAACTACCATACAATCCAC
CGCTAGGTATATACCCAAAGGAAAGGAAATCAGTATTCCA
AAGAGATATCTGCAGTCCCATGTTTATTGCAGCACTATTC
ACAATAGCCAAGATTTGGAAGCAACCTAAGTGTCCATCAA
CTAATGAATGGATTAAAAAATGTGGTACACATACAGAACA
GAGTACTTCCTATTCAGCCATGAAAAACAATGAGATCCTG
TCACTTGCAACAACATGGATGGAATTGGAGGTCATTATGT
TAAGTGAAATAAGCGAGGCACAGAAAGACAAACTTCACAA
GTTCTCACTCATTTGTAGGAGTTAAAAATTAAAACAGTTG
AACTCATGGAGCTAGAGAGTGGAATGATGGCTACCAGAGG
CTGGGAAGGATGAAAGGGTGGTAAAGTGGGGATGGTTAAT
GGGTACAAAAATATAGTTAGGTAGTACAAATATAATATAG
TATATAGTTAGATAGTATAAATAGTATAGTATAAATAAAT
AGTATAGTATCTAGTTAGATAGGATAAATATTATCTATAT
TGTGATAGCACAACAGGGTGACTATACCCAGCAATAATTT
GTTGTACATTTTAAAATAACTAAAAGAGTATAATTGGTAT
GTTTGTAACCCAAGGAAAGGATAAATGCTTAAGGTGATGG
ATATCCTATCTTCCCTGATGTAATTTTTATGCATTGTATG
CCTGTATCAAAATATTTCATGTACCCCATATATGCACCTA
CCAAAAAAGTAAAAAGCAAAACAGGTGAACAATGATCTAA
ACAAGAGTACCAACCATGATCAGACAATGCTGAATTTTTT
TCCTGTAAAAAAGAATGGTGGAATATCTGTCACCCCAATG
ACATATTTCTGGCTGTCACCAGTTCTCCAAGTATGAAAAT
CTTTATGGTGCCAAACCTAAGTGTCATTCACCCTAAATAT
TTAAGAGCAACAACTGGGGCACAGTGAGATATGATCATAT
CATAGCACTCCAACCTAGTTTAGAGAGCAAGACCTCACCT
CTAAAGAGAGAGAGACAGAGAGAGAGAGACTGTAGCAACT
GGACACACACCTCAGTTGCAGGAGAGCTGAGGATGGAGAT
TCTGTTAGGCTAGGAAAAAGCCCAATTGATGGTATCTGGG
AAGGCCTACAGCAAAGTGGAACTCAGCAATAGGCACTAAC
ATGTCCACAAATATTACTGTTCCTCCTAACCACATTACAC
TTCCCTTTTCCAATCCCATTAGCCTACTTTACCTGTCCTC
CATGGCTAAATGTTGAGAAGACTCCCCGACATATGCTTAT
ATATCAACTAATTCGCAAGTGTTTAGTGAGCGCCTACTAT
GTATTCGTCACTATTCCAGACATCAAAGGAGGATATCAGA
GAAAAATGAGACAGTCCCCTATCCCAAGGAAGGCCTAAGC
TTGCTGTAAAGACAACATCACGTAATTACCCAGTATTATA
AAACATATGAATCAGACCTAATTTGTAGATTCAAGATGAG
AAACGAGAAACCTAAGTTTCAGAGCAGTAATGGTACACTT
CATGGAGGAATGGGACTAAGCTGATCCTAATACCCCATTT
CTATTCCTGAAACTGTGAAGTGAAGCCTGGGTCCCTGACC
TGGAGGGGTAGCACACCATGACACAGTGGGTGATTATGGT
CATGCCCTTCTATTCCTGACAGACCTGGTTCCAATCCCAA
TTCTTTCTATGTTTGTAGATTCAGAAAAGTCATTTAATCT
CCCTGAGTCCCAGTAAACTCATCTATGAAATGGTATTAAG
GGCCTAATGTGTTCAAAGTCTTACATTAAAGCCTGGCATA
TAACAGGTGCTCAATCCATGGTAATTATCATTATTTAAAG
TCACTTCAATATATGGAAGGATGAAGCTTTTCCGTGATAT
TTTAGTCAAAGTTCAATTATATATCTGAAATCATTAAAAG
TTGCCTCAGACCTTCAAATTTTATTTCAAGGCAGTGGTGC
CCAAGCTTTGCTGAACATTTGAATCACGTGGAAATCTTTA
AACTATACTGATGCCTGGGCCCCACCCCAGACATTCTGAC
TGCTTTGGTCTGGGATGTAATCTTCGCACTGAGATTTTTT
TAAACTCCCCAGATGATGCTTATGTGCAACAAAGTTTAGG
AACCACTGTTTATGGCAAAATTCCATCTCCTGTTCCACGG
AAGGTTCTGAGAGCAGCAGACCGAGAAGCAAGTAGGGGAC
ACACTTCTTGACATGTTGTCTTATTTATTGTATTAAACAG
CGTTCTCCAGAGGAACAGAACCAGTAAAATACACACATGC
ACACACAGACAGATACACACATATCTACATGTGTGTATCT
ATATACACACAGAAAGAGAGAGATTTACTATAAGGAATTG
GCTCACATGATTTTGGAGGCTGAAAAGTCCCCAAATCTGC
AGTTGGCCAGCTGGAGAAAAGCCAATGGTATAGTTTCAGT
CTGAGTTTGAAGGTCTGAGAATTAGTATGGCAATTCCTCA
AGGATCTAGAACTAGATGTACCATATGACCCAGCCATCTC
ACTACTGGGTATATACCCAAAGGATTATAAATCATACTGC
TATAAAGACACATGCACACGTATGTTTATTGCGGCACTAT
TCACAATAGCAAAGACTTGGAATCAACCCAAATGTCCATC
TGTGACAGACTGGATTAAGAAAATGTGGCACATATACACC
ATGGAATACTATGCAGCCATAAAAAGGATGAGTTTAAGCG
CCCTTTGTAGGGACATGGATGCAGCTGGAAACCATCATTC
TTAGCAAACTATCACAAGAACAGAAAACCAAACACCGCCA
TGTTCTCACTCATAGGTGGGAACTGAACAATGAGATCACC
TGGACTCAGGAAGGGGAACATCACACACCGGGGCCTATCA
TGGGGAGGGGGGAGGGGGGAGGGATTGCATTGGGAGTTAT
ACCTGATGTAAATGATGAGTTGATGGGAGCTGACGAGTTG
ATGGATGCAGCACACCCACATGGCACAAGTATACATATGT
AACAAACCTGCACGTTATGCACATGTACCCTAGAACTTAA
AGTATAAAAAAAAAAAAAAAAAAAGAATGTTCAATGGTGC
AGTGCCAGTTTGAAGGCTGAAAAAAAATAATGTCCCAGCC
AGAAGGCAGTCTAGTAGGAGTTCCCTTTTACTCAAAAAGA
GATCAAGTTTTATGTTCTCATCAGGCCTTTAAGTGATTGA
ATGCAGCCTACCCACACAGACAGCCCATCTACTTCACTCA
ATCTACTGATTCCAGTACTAATCTCATCCAGAAACACCCT
CACAGACACACTTAGCATAATGTTTGACCAAATATCTGCG
CACTTGTCACCCAATCAAATTGGCACATAACATTAACTAT
CATGTGCATATTGTATCCCAGACATCCAGCACATTCCTAG
GCACAAAATTGTGCAAGGGACATGCTATGAGCCAAGGAGG
GACAGACAGTCAATGATTCTTAGTTTTGATCCCTCAAAGA
GAACATACATCCAAACACTCCAAAAGTATGTATCTACCAA
AACAAGCCATAGAAAGAACACTTTTAGCTTATTCTTTTCA
TTTTAAAGGCAAGGAAACAGGCCCAGAGAGGTAAAGTGAC
TTTCTCAAAGTTACACATCAAATTAATGACTTCTCTAGAA
CTAACACTCAGGACTCTAGAATTTAAATTCATTGCCAGTG
CAATGTTGTTAGTCATTTGTATGACCCTGCTTGTGATCCC
ACAGGCCTCAGACATTCTAAAACCCCTTCTTGCTTTTGCC
AAACCCTGTATGATGAGGAGCTAACAGCCATGTGGCATGA
CTCTTCATGTCCTTCCAAATAGCAGAACCAGCCTTCCAGG
GGGTAGTGGTTCATTGTGGATCTAAACGTACATATTTTGA
GAAGGAAGGCAAAGTAGTTGGGAGGCAAATTCATGAGCTA
ATTGCTTTGGGATAATTACAGTCAATATCAGTTGCCCCAG
GACAAGACTGCCTTTGCCTTGTCAGGCTGCTGACATTTTG
TGCTTGGTCATCCAGCTCCTTGCTCCAAAGTGATACAATA
TTGATTTTCATCCTGTCCCATTAAGGCCACCCTTCCATCT
CCCCAGGGATAGATGATGCTTTTGCGCGCAGCTTGCATGT
GCCCAGACTCCTTAGTGGGAAAGGCTGTAGGATGAGAAGG
TTACCTTTGCAATTTCATACCCTCAGATTCTGTCTGCGGC
CAAAGAAAATCACACAAATCATACTGCCTGAATCTCCTAA
ATGCCCTTTTTCATCTTCCCCCATATGTCAACATTTTTTA
AACTCAGATAAAACATTTCTGCCTCCTCCCTGGGTTCCAA
TCGATGCTGGCCTTCAAACATATAAGGTGAGTTTTTTATC
CAGCTCTCTCTCTCCTGAACAGTGGGGATGTTGGGAAAAT
CATGGGATTTAAGGGATGACATACCTGGGCTCAAGATATG
GCTTCCCCATTTAGCAAAACGATGACCTTGGACAACCTAT
CTTACCCTTCTTTAAGCCTTCATCACTTCATCCTTGAGAG
AGGAAATAATAATACCTACCCAGTCACTTTCATAAAATAT
TTAAATGAGATCACGTGTGTGAAGCACCGAGTCTGGAGCA
CAGTACATGTCAATGCCTCATCCTTTTCTATTTCTCCTGC
TCTCTCCTGGGAGACTGGGAGACTGTGGCCTCCCCAAGGT
AGGGGCCACTCATTCCTCATCTTTGTCTGTCCCTAGCATC
ACATGTGGCACAGATTAACGTTTGGGGAATTGAGGACAAC
AAGGCAGATACACTTTTATAGATAATGACACTGCCTCTTA
GAGAGATTCAGTGCCTTGTCCATGCCCAGGTCACTGATAG
AAATGAGTCTGTTAAGTTCCAGCATTTTGACTCTTTGTCT
TGCCTTTCATTCACTAAATCTTGGTGCCTTAGGTTCACTC
CAAAACAATCTGAACACAGCAACTATGTAGACTAAGTGTG
GTGGTCACTTCCTGACTTTTCATCAGAGTTAACTAGTTCC
AGCCTCTGTTTAACGGTAAACATAGATTTCCACCACAATC
TGTACTGGCCCCACCTCTTGTCACCTGCAGCTGTCCTCTT
CAATCTTCCTATAGCACAGCCTTCCTAGTTACCAGCAAAT
GGGACTTTGAAGCGGAAAGTGTTGAAACCATCTCAGCCCA
CCTCCAAGTTACACAGATGAGACCCCGGGCCTTTGGGCTT
CCATGCCGAGTTTCCAGCTGCAGTTTAGCCTCTTTGCAAA
CAGCACTTCTTTCGCCAAACCCTTCCACATGCTTCAGTTT
TAGGTGTTAATTCTGCCTTCTAAATTCTTGTTCTGAATAT
CAGCCCAGTGGCCAGGCTTCACTACCCAAGAGCTGCCAGT
CTGTGGTCTGAATTTGCAAGTGTCTCCTGCATGCTTTCTC
ATTATTGGCTTCATCCACCTGCTGGGGTCCCTGGCATTGC
ACCAGCTGGCAGCCCTGCTGGTGGTGACTGTTGTCATAAA
CCACTATGAGAGCTAGTTGCTTCCCCCCAGACTCTTCTCT
GTTGTCAACTAGGATTGCCACTTAGCCTCAGCCCAGTTCC
CAGCCCCCTCCCCATCTGTGCAGTCTGCCTGCCAGCACAC
TGCTATGACTTTCTTTTCATAAAATACTGCTTTTATTTAT
GAGTAGATCTCCTTTACCACATCGCCATTGATAAAATACA
CACTTGCCCCCTTCATCTCAACAATGACATTTCTTCATAG
TCTCTTTCTACAGTTTTTAATAAATAAGGACTGCATAATA
CAAGGGAAAATACAGGATTAAAGAGAATAACAAGAAAAAG
TTCTCCCTCAATCCTCCCAAAATCCCACATGCCTTATTAC
AGATAACTGACATCAATGATGCATGTTAATGTAATGGTCG
AACAATATTTTTTTTTCTCCAGGCTTCTGGAGTTGATCAC
CACTGGCCATTGATAGATGAGGTATATAAACACATATTTA
ATTGCTTAATAAGGGCAAGACCAAGGAAAGAGTGATGTAT
GTCAAGCTTTCTACTTGTGGTTTATTTGGTTTGCTCCTCA
CAAGTCCTCAGTATCATGATATTTAGCCAGAAATCAAAAT
ATGTTCTCAGTATTTCTGAAGTTGGCATTCCGACAGTTAG
AAGCATGGTGCTGGAAGATGTGGGTTTCTCCAGAGTAGGA
CCCACCCTAAATTAAATCATATTATTGAGCACAGGCCCTA
AGCCCAGTCCAAAATGAGTTTCAGCATGTGGTTCAATTCT
GAGCAACATTCCCAGTGAAAATGCTATCCGTCTTTATTAA
ATCGGAATGGTAGCCAGGGGCAGTGACTCCTACTCATAGT
CTCAATGCTTTGGGAGGTCGAGGCAGGAGAACTGCTTGAG
CCCAGGAGTTCGAGACCAGTCTGTTCAACATGGCAATACC
CCATCTCTGTGAAAAATGCAAACGTTAGCCAGGCATGGTA
GTGTACACCTGTGGCCCCAGCTACTCAGGAGGCTGAGGTA
AGAGGTCAGGAGGTCAAGGCTGCAGTGAACTGTGATTCTA
CCACTGCACTCCTAGGTTACAGAGCAAGACCATGTCTCAA
AATTAATTAATTAATTTAATTTAATTTAATATGAATGGCT
TGATTAGAGAGGGAGTGGGACCCTCAGTCTTGTCAACCAT
GAGAGAAAACACCACCCAAGAGCAAATCAGGACCTCAAGA
GAAGAGCATGGGCAAACTTACCCCTTGAGCTCTTAGTCAT
CTGCCTGGAGCCAAGGCACTACCTGGAGCCAAGGCACCAC
ATACTACTGAGCAAGCTCGCGTGAGAACCCACAACCTCCA
TCCCTGTTTTACCTGCAACACTAACCTCAGGAGGCAATTC
ACTCCCTGTTTTATCTGCAACACTAACCTCAGGAAGCAAA
TCACTCCTGAGGCAAGCCACTGCTGTCTGATATGTCCCAA
ACATCCCTATCTGCCACGTCTTCTTGAAACCCAGAGACTC
TGTTCCAGTGGCTGGAGGCAGACAGCTAGTCTACAGCTGC
GGAGTGTCAAACAATTTTCCCCTTCTGGTCAAGCTTTCAC
CTACGTGAGAGTGTGAACAAAACTAAAGGCATTAGCGCTA
CTCTCAGTTACCATCATTCCAGGTTTCCGGTCTCAACACA
TCATTCATAGGTTACGATGTACTCATGATCACATATTTCC
TTGAGTTTTTGTCATTCCAACAGAAGAGAGGCCATTTGAT
ATTTGACTGATGGCTGTGCAAACATTTAAAAAATTTTTAG
AGGACACAATGCACCAGGGAGACTAGTATTATGACTATCT
GGAGAATACTATCAAGATTTTGAAATACACTCCTCAGCTA
GGGCACCAGTAAATCAAACCAACTAAAATTGAATAGATCA
AAGAACGAGCCAGATGAGGGATGGACCCATTTTAACCAAA
TAACCAGTTTGTTAATTTTTGTAATTGGATCTCTAAATTA
CCCCACATATTTTTTTCCTGAACAACAAGAAATGTTAGCA
ACTGCACAGATATCTCCCTATGTAGCCAGAGGCATCAATT
CTTTTATCTAGCATTACATGACTTGGTTAAAGTAGGGAGG
GGTAATGTGCAGGTTACCTGTAGAAGCTAATGATTGTCAA
AGTTTAGCTACAGCATTATCCTGCCAACTGAAAGAGATAG
GCATAAACAAGGAAAAATTAAGAGGGTTAAAAGTCTCATA
TCATGGAGTCTTGTTCTGACAGTCTTGGGAAAAACTGCAT
GAAGTCAGCAATTTCTTGTTCTGGTTTGCAGTTTGTATGT
TTCTGATTATGGCATCAGGCATTTTGGTGAATTCTCTGTG
TGGCCCACACATCAGACATGAGCTTTGCCTCTTGAAATTT
ATTAAGTTGGCCTTATGGGTTTTATGAGCAGAGTAGTTTT
TGTTCTTAGTTGGAGTATCATAGCCAGATATTAGAAGAAA
CTAGAAGAATTCAGAATCAAGTTCAGTCTACAGGTAGAAA
ATAAAAACTTGAAAGCAATGAACTGGGCTACAGTTGAATA
ACAGCTGTAATATAGTTTTCTGCTAAAATGTAATTTTTCT
TTCTGTAGTCACTACCATTTCTATAAAAGATAATCAGAGT
AAGACTAATTTGTTTGCAAATTAAGTTTAGTTCCATGAAA
CTTGGCCTATTTATTCACCTAAGTGCAGCATGCATAATCA
CATAGTTTCCTTTTAAATTTTCTTTGCTGGAAATTTTGAC
AAGGAATCTCAAATTAAACTTTTAAAAATCTCTTGACACT
AGGAAGCCAAACCAAAGCAGATCAGACCTTGCCTGAAGTA
TCGAATATCTTGAGGTTCCTGGGCCTGCCAGAAAGTGACA
ACTTTTTGTTCACTCATTGTAATGGTGGGAACACTTGAAG
CTAGGCATTTTATGCACATTTTCAAATATGACACTCCAGT
CAAAACCTTGATGATATAACCAGTGTTTCCAATTGCATCC
TCTTATAAAGAGAGGAAATTTTTGTGAACTTATATATATA
ACCATATCGCCATAATAGTAAGAATATTCACAGATAATTA
AAAAATTTTTGGAGGGTGCCGGGCATAGTGGCTCATGCCT
GTAATCCCAGCACTTTGGGAGGCTGAGGTGGGCAGATCAC
AAGGTCAGAAGTTTGAGATCAGCCTGGCCAACATGGTGAA
ACCCCATCTCTACCAAAGATACAAAAAATTAGGTGGATGT
GGTGGTGCATGCCTGTAATCCCAGCTAATTGGGAGGCTGA
GTCAGGAGAATCACTTTAACCCAGGTGGCAGAGGTTGCAA
TGAGCCAAGATCATGCCATTGCACATTGGAGGGATTGGGT
AAGAAAGAAAAGCAAATGTCTCATTTTTATTTGAAAAAGT
ATTATTTACCACACTGCTGTAAGCCATTGGTAGTTTAAAA
GAAAAAAACAACAGTTTCCTGAAGCCTGGCAAACAAAACA
TTAAGAGAGCTAGCAATGTTTTAAAATAAAAAGTTGTAAA
AACCCATAATTCTTCCTCATCAGTTCATTCCATCTCATGT
AATTAATTCTTGCTGTGTTTGATCTCAGTTAACAGTTTCA
CAAATTCATTGGTTTCTTTATTAAAGTTCTCAAAATTGTT
ACTTAGTCCAGTGGTATCTTAAAGCAATCAGACACCTGCA
CTTGTTAGTGTTCTTTCCATTCTTTCTATAAACCTCCTAA
AGACACACATCTGAGGATTAGAATTACTTGCAAAAAGCTT
TCAGAAAGCCACTGGAATAAAGCAATTAATTATGGGCAAC
GTGACTTCAACTGGCCCTGGTTAACAACCTGATGAGAGTT
TATTATAATAAAGATGCAATTAACAAAGAAATTTGTTTAG
TTCTGAGGCATACAACATGTTAGCATAATAACTAAACAAG
ATTGATAACACAGTTGATCTATAGAAATATCATACAAATT
AGGAAAACATATTAATAACCATACAAATATAACTCAAATA
AGTATAAATGTTATTTCTTCTTTGATAATGTTTTCTATAT
AATTTAACATAATTGAAGGAGCCTAATTGGTTTAATATCT
CTCCTTTGGACATTTAGGAGTTTTTCTAGAATGTCTAAAA
ATTAATTTGAGGTCAAAAATACTTAATTTTAGAATTTGAT
TTTGGGAAGTTTGTTAAAAATATCAAAGAGTAAAAACATT
TGATTAAAATAGAATCACTAGTCATTTTGCATCAGTGTAT
TTTGTCAAGACATAACCAGCACAACAAGATCTAAATAGAA
ACAATAAAAAGTTAAAAAGCAGGAGGACAAAAGTAAGGTG
TAGAGTTTTTATTCATTTTCTTTTTGGCTGTTTGCTTGTT
TATGTATGCAAATAATGTAAAGTTGTTATCATATTAAAAT
AATGGGTTATAAGAGTATTTGTAAGCCTCATGGCAACCTC
AAACCAAAAAATCATACAATGGACACACACACAAAAATAA
AAAGAAGTTAAATCATATCACCAGAGAAAATCACCTTCTC
TAGAGGAAGACAGGAAGGAAAGAAAGAAGGAAGAGAAGAC
CACAAAATAACCAGAAAACAAATAACAAAATCACAGGAGC
AAGCTCCTACTTATTGATAATAACATTGAATGGAAATGGA
CTAAACTGTCTAATCAAAAGACATAGCCAGGCTGAATGGG
TGAAAAAACAATATCCATCGATTTGTTGCCTACAAGAAAC
ATACTTCACCTGTAAAGACACACATAGACTGAAGCTAAAG
AGATGGAAAAAGATATTTTGTGCCAATGGAAACCAAAAAA
GAGCAGAAATCACTATACTTATATCAGAGAAAAAAAGAAT
AGGTCTGGTGTTGATGAAATCCTTCAGCTTTTATTTGGGA
AAATATTTATCCTTCATGTTTGAAGGGCATTTTCACTGGA
TATACTATTATTCTAGGGTAAAAGTTTTTTTCTTTAGCAC
TTTAAATATGTCAGGCTACTCTCTCCTGGCCTGTATGGTT
TCCATTGAGAAATCTGCTGTCAGACTTTTGGCAGTCAGAC
TGTTGGAGCTCCGTTTTATATTATTTGTTTTCTTTTTCTC
TTGCTGCTTTTAGGATCCTTTTCTTCTCCTTGATCAATTC
TCCTACAAAAGGACTCTGATGTATTCTTCAGTATGGCAAT
TGCATTTTTCAGCTCCAGAATTTTGGCCTGATTCTAATTA
TTTCATCTCTTTGTTATATGTATCTGATAGAATTCTGAAT
TCCTTTCTTGTGTGATCTTGATTTTCTTTGCATTGCCTCG
ACACAGCTATTTTGAAATCTCTGCCTGAAAGGTCACATAT
CTGTTTCTCCAGGATTGGTCCCTGGTATCTTATTTAGTTC
ATTTGGTGAGGTCATGTTTTCCTGGATGATGTTGATGCTA
ACAGATGTTCTTTAGTGTCTGAACATTCAGGAGTTAGGTA
TTTATTGTAGTCTTACTATCTAGGCTTGTTTGTAGCCATC
CTTCTTACAAAGGTTTTCCAGATATTTGAAAGGACTTGGG
TGTTGTGATTTCAGCTGTGTCTGCTTTATGGGATACCCCA
AGCCCAGTATTACTGTGGTTCTTCCAGGCTTGTAGAGGTA
CCATCTTGGTTTTAGACCAGATCTGGAAGAATTCTCTGGA
TTACCAGGTAGAGACTCTTGTTCTCTTTTCCTACTTTCTC
CCAAACAAATAGAGTCTTCTCTCTATTCTGAGTCACATAA
AGCTGTGGGTGAAGTGTCACAAGCACCCCTGTGGTGACCA
TCACTGTGACTGCAATGGGTCAGACCTGAAACCCAAGGCC
TGCTAAAACAATTCCCTGGCTACTCTCTATGTTTGCTCAA
AGCCCTGGGGCCCTGTAATCAGCAGGTGACAATGTCAGTC
ATGCGTGTATCCTCCCCTTCAGGGTAGCAAGTTCCCCTAG
GCCCAAGGTGGTTTCAGAGGTGCTATCTGAGAGTCAGAGA
CAAGAGTCAAATACCTTAGAAATCTACCTTGTGCTCTATT
TTATTATGGCTGAGCTAGCACTCCAACCAAAAGGTGCAGT
CCTTCCCACTCTTCCCACTTCTTTCTGAAGGCAGAGGAGC
CTCACCCTGTAACCAGTGCCACCCAGGCCACAAGGAGTAC
TACCAGACTACCAGCCAATGTTCCTGTAAGGCCCAAGGGC
TCTTCAGCCAGCTTGTGGTGAATACTGCCTGGCCTGTGAC
TCATTCTTCAGGGCAGTTGTCTCCTTTCTATCACAGGGAA
GGTCCAGAAATGCCATCCAAGAGTCAAGTTCTGAAATTGG
GGACCGTAAGAGCTTGCTTGGTTTTCTGCCCCCATGGCCA
TGATGGTACCGAAGGTGCAAGACAAAGTCCCCTTTCTATT
TTCCTTTGCTTTTCTCAAGTGTTTCCCTGTAGCCACCAAA
GCTGGGAATGGGCTGAGTCTCACCTGAAGCCAGCAAGTCT
CAGAGGCTCACTCAAGGCATTTGATGTAGTATCTGGGTAT
TGCTGCTTATTATTCAGGGCCCAAGGGCTCTTCAGTTAGC
AAGTGATGAATGCTGCCATGACTAGATACTGTCCTTCAAG
GCAGCAGGTTCCCTTCTGGCCAGGTTGTGTCTAGAAATGT
CACCTGGGAACAAGGCCCTAAAACAGGAGCCTCACAACTT
TGTCTGGTGCCCTACCCTGCCGTGGTTGAACTGGTATCCA
AGATGTAAGGCAAAGTCCTTCCTCTCTCTTGCCTCTTCTC
TCCTCAAGTGAAAGGAAGGGATCCCTTTTGAAGCCTTCAG
TTGTGCAGCCTGGGGGAGGAGAGGGAAAAGGCCAGCTGTC
CCTAGATTGCCACAACTGGTATCTCAGTATGTCTTGTGCA
CCCCCTGTCCATTGTCTCTGGGCCTAGCTTAGCACTAGGG
CTTGCCTAAGAGTTACATTCCTTATGCCCTAGAGTGCCTT
TCAAGTTTACTTGGAGACACAGTGCTGTAGCCCTCTGTGG
TGAGGTTTGCAGGCACTCAAATTCTCACCACTGGGATCCA
TGATTCCACTTTGGCTAGAGCTGTCTTAAATGTTCCCTCC
ATGGGGAGGTGTCAGCTAGGTTTGGCCCAGTTTTACTTTC
TGCTGTAACAAGACAGAATGAGTTCAATGCCTCACAATTG
TTGTATCCTACCTCCCCCAGGACCCTGAGAGGCTCTCCAC
ACCACGCTGCTGCTGCAGGTGGAGCGAAGTGATGTCGGCA
GTTACCGACTGTTTTTTCTATCTCTTCATTGCCTCTTTCA
GTGATACTGCTCACCCAACTTTTGATTTGAATGAAGGTAT
TTTTTCTGTGTAGATATTTGTTTATTTGTCCTTGTGGAGG
GACAATCGGTGGAGCCTTCTACTTTTGCCATCTTGTTCTG
CCTTGGAAATGTCTCTTAATTTTAGTCAGCTTAATCACAC
AAGATTTTTTTTATATGATTCATTCTTCACAAACCTTCTA
CAATTTGCTTACACCTTCAGTTTTGGCCTTTATTTCCTTT
TATTATCCTATTGGGACAACAAATCATTCTACATTAGGAC
AAAAACTTACTTCTCTTTTTCCCTTACTATTTTGACTACA
AAAACTTATTTCATACAAAAAAATTGCCCTTTTTCACTTT
TCATTTTTTTCCTAAAATACACCCTCATACATAACTTTTT
GCATCTCTTTCTTCTACTTACTGTTTTCTTTGTGCCTATT
TCCTTCTTATATTTATATTTTGAAATAACTTTTAAATAAC
CTCAAAATTAAGCAAAATTACTTTTTTCAACAAAAATATG
TCTTTAAGGTTTTTAAATTTTTTATCACCAAAGCATGTCT
TACTTTTCTGTGCATGTTGCATGCAGAATTACATATATTA
ATTAAAATATGTAACTCTTAGTAGCCTTTTTAGTGAAAAT
CTAAAAAGATTTTGAACTGTTATCTACAACATTTTACAAA
TACATTTCATAGGTTTTGGTAATATATGCTTCTTCATAGA
ACAATTAATTAATATAAAAGAGCAATATTTACTGTCAGGC
CTCTGAGCCAGAGTTAAGCCGTTGTAACCCCTGTGACCTG
CATGTATACATCCAGATGTCCTGCAGGACCAAGAAGTCTC
TGACAGCCAAGAAACCACGAAAGAAGTGAAACAGCCAGTT
TCTGCCTTTACTGATTAACCAACCTTATGACATTCCACCA
CTATGACTTGTTCCTGCCCTATCCTAACTGATCAATCGAC
CTTATGACATTCTTCTCCTGGACAATGGGTCTCATGATCT
CCCCAACATGCACCTTGTGACCCCCTCCCCTGCTGACAAC
AGATAACCACCTTCAACTATAACTTTCTACTGCCTATCCA
AATCCTATAAAGCTGTCCCTCTCCTATCTCCCTTTGCTGA
CTCTCTGTTTGGACTCAGCCCATTCACACCCAAGTGAATA
AACAGTCTTGTTGCTCACACAAAGCCTGTTTAGGTGGTCT
TCTATATGGACAGGCGTGACACTTGGTGCCAAAACCCAGG
ACAGGGGGACTCCATCAGGAGACCAGCCAGTCCCCTGTCC
TTGCCCTCTCTCCATGAGGAGACCCACCTATGACCTCGGG
TCCTCAGACCAGCCCAAGGAACATCTCACCAATTTCAAAT
CAGGTAACTGGTCTTTTTCACTCTCTTCTCCAGGCTCTCT
TGCTATCCTCCAATCTCTCCTTTCAATTTCAGCTCCTTTC
CCTCTCTAGTAAAGACAAGGGAGACACATTTTTGTCTGTG
GATTCAAAAGCTCCAACATTGGCCATGGGCCCAGGAAGAC
AGGCTTCCCTTGGTGTCTGGTCATTGCGGGGACACCTGCT
TTGATCATTCACCCACATTCCATTGGCGTCTGATCACTGT
GGGGATGTCTGCCTTGATCACTCACCTGTACTCCGCTGGT
GGCGAGTTGATTGCGGGGACACCTGCTTTGGCTGCTCACC
CACATTGCAGCCCAGGACTCAGTCAGGGATGCCTACTGAA
AGCCTGATAGCTGACCACCTCCCTTTCTCTGTGTCTTTAC
CTTTCTCTTCAAATTTACCTCCTTCACTATGGGTAACCTT
CTGCCCACCATTCTTCCCTCTTCCCCATTAGCCTGTGTTC
TTAAAAACTTAAAACCTCCTCAACTAACACCTGACCTAAA
ACCCAAACATTTTTTTTCTTCTGCAATACCACTTGGCCCC
AATACAAACTCAAAAATAGTTTCAAATGGCCAGAAAAACG
TCACTTTCGATTTCTCCATCCTACAAGACCTAGATAATTT
TTATTGAAAAATGGGCAAATGGTCTGAGGTGCCTTAAGTC
CAAGCATTTTTTACACTTCTTTCCCTCCCTAGCCTCTGCT
CCCAATGCGACTCATCCCAAATCTTTCTTCTTTCTCTCCT
GTCCATTTCTTCAGTCTCTACCCCAACCTCAGAGTCCTCT
GAATCCTCCTTTTCTTCAAACCCCTCTGCCCTTTCTCCCC
ATCCCCAGGCCACTCCTCGGCATGCTGAATCAAGTCCCAA
TTCTTCCTTAGCCTCTGCTCCCTGACCTTATAATTCTTCT
ATCACCTCCCCTTCTCACACTTGGTCCAGCTTACAGTTTC
ATTCCATGGCTAGCTTTCTCCCACCTGCCCAACAATTTCT
TCTTAGAGAGGTGGCTGGAATAAGGGTTCATGTACCTTTT
TCTCTATCAGACCTTTCCCAAATCAGTCAGCATTTGGGCT
CTTTCTCATCAGACCCCACTAAATATATACAGGAATTCCG
ATATTTAACTCAGTCCTACAATTTAATCTGGAGTGACTTA
AACGTCAATCTGACCTCTACCCTCTCCCCATTTGAGTGAG
AAAGAGTTTATAACCTAGCCCAATCTCACACTGATAACTG
CCGGAGTCATGAGCCAGGTCTCCAGGATGGCACCAGGGCA
GTTCCCTGAGAGGATCCCCAATGGGAATACCAAACAGGCT
CCCGAGGTATAGCTAGGTGAGATTACATGGTCTCTTGCCT
AGTTGAAGGGCTAAAAAAGGCAGCATACAAAGCTGTTAAT
TATGACAAGCTTAAAGAAGCCACCCAAGGTAAGGATAAAA
ACCCAGCCCAGTTCATGACCCACTTGGCAGCTACCTTTAG
ACGTTTTACAGCCCTGGACACAGAAGGGCCAGAAGGCCGT
CTCATTCTCAATATGCACTTTATTACCCAGTCTGCTTCCG
ACATTAGGAAAAAACTGCAAAAACTAGATTCCAGCCCTCA
AACCCCACAACAAGACTTAGTTAACCTCGCCTTCAAGGTG
TTCAACAACAGAGAAGAGACAGCCAAGCGGCAATGTGTTT
CAGAGCTGCAACTGCTTGCCTCCGCTGTAAGACAAACCCC
AGCCATGCCTTTGGCACACAAAAACTTCAAAACAACCGAC
CCACAGCCTCCAGGGTCTCCTTTAAAATCTCCTCATGGAC
CTTGCTTCAAATGCCAAAAACTCAGCCACGGGGCCTCAGA
ATGCCGCAGCCCAGGATTCCTCTTAAGACTTGTCCTGTCT
GTGCAGGACTCCACTGGAAGTCAGACTGTCCAACTAGAAT
TACAGCCACTCCTAGACTTGCTGGAAAAAACCTCAGGTTC
TCTGACTGACTCCTTCCCAGATCTACTCAGCTTAGTGGCT
GAAGACTGACACCACCCGATCACCTCAGAAGCCCCCTGGA
CCATCACAGATGCTGAACTTCGGGTAGCTCTTACAGTAGA
GGGTAACCCATATTTTTTCTTTTTTGAGAGGGAGTCTCGC
TCTGTCGCCCAGGCTGGAGTGCAATGGTGCGATCTCCTCT
CACTGCAAGCTCTGCCTCCTGGGTTTACGCCATTCTCCTG
CCTCAGCCTCCCGAGTAGCTGAGACTACAGGCGCCCGCCA
CCACACCCGGTGAATTTTTTGTATTCTTTAGTAGAGACGG
GATTTCACCATGTTAGCCAGGATGGTCTCGATCTCCTGAC
CTCGTGATCCGCCCATCTTGGCCTCCCAAAGTGCTGGGAT
TACAGGCTTGAGCCACCACACCCGGCCAGGGTAACCCTTT
TTAATCAATATGGGAGCTACCCATTTCACATTATCTTCTT
TTCAAGGGCCTGTTTCCCTTGCCCCCATAACTGTCGTGGG
TATTGACGGCCAGGCTTCTAAACCTTTTAAAGCTCCCCGA
CTCTGGTGTCAACTTGGACAACATTCTTTTATACACTGTT
TTTTAATTGTCCCCACATGCCTACTTCCCTCATTAGGCTG
AGACATTTTAACCAAATTATCTGCTTCCCTGACTATTCCT
GGGCTACAACCACACCTCATTGCTGGACTTTTGCCCAATT
CAAGGCCTCTTTCGCATCCTCTGCTTGTGTCTCCCCACCT
TAATCTGCAAGTATGGGATACCTATACTCCTTCTTTGGCA
ACCGACTATGTACCCCTTACCATTCCATTAAAACTCAATC
ACCTTTACCCCACTTAATGCCAGCATCCCATCCCACAGCA
GGCTCTAAGAAGACTGAAGCCTATTATCACTCACCTGTTA
CAACATGGCCTTTTAAAGCCTACAAATTCTCCTTACAACT
CCTCTATCCTTCCTGTCCAAAAACCAGACAAGTCTTACAG
GTTGGTTCAGTATCTTTGCCTTATTAATAAAATTGTCATT
CCCATCCATCCTATAGTGCCAAACCCTTACACACTCCTGT
CTTCAATACCCCCTTCCACAACTCATTACTCAGTTATTGA
CCTCTAAGACACCTTTTTTACTATCCCTTTACATCCTTCC
TCCCAACCTTTTTTCATCTTTACTTGGACTGACCCTGACA
TCCACCAGTCCCAGCAACTCACCTGGACTGTCCTACCCTG
GGATTTTAGGGACAGCCCACACTACTTTGGTCAGGCTGTC
CTCATGACTTACTTTCTTTTTCCCCATCTGCCTCCCACCT
TATTCAATATGTTGATGACCTTCTTCTTTGCAGCCTCTCT
TACCAATATTCCCAGCAGGACACTATCCTACTTCTTCAGC
ATCTCTACTTGAAGGGGTACCGAGTGTTCCCCTCTAAGGC
CCCTATTTCTTCCCCTAGTGTTACATATCTTGGCATAGTC
CTCCATCAACACACACTTGCTCTTCCTGCAGACCGCATTC
AGTTAATCTCCCAGACCCCAATCCCTACCACCAAGCAACA
ACTCCTTTCCTTCTTAGGCATTGTTGGATACTTCCAACTC
TGGATACCAGGCTTTGCCATCCTAACCAAACCACTTTGCA
AGCTCACTAAAAGCAATTTAGCTGATCCCAAAGACCCTAA
GTCCTTTCCTCATTCTTTCATTCATTCTTTCAAAAGGACC
TTAGAAACAGCTCCCATACTAGCACTCCCTGACTCGTCCC
AACCTTTTTCCTTACACACAGCTTAAATACAAGGCTGTGC
TGCTGAAGTTCTCACACAGGAGCCAGGCCTAAAATCTATA
GCCTTTCTATCCAAACAACTTGACCTCACAGTTCTAGGCT
GGCCCTCATGTCTGCAAGCAGTGGCAGCCGCCACTTTAAT
GCTTCTAGAGGCCCTCAAAATCACAAGCTATGCTCCACTT
GCCCTCTACAGTTCTCACAACCTTCAAATGTTAATATCCT
CCTCGCACCTTTCACACTTATTGTCTGCCCGTCAACTCCT
CCAGCTCTATTCACTCTTTATTGAAACCCCAACAGTAACT
ATTGCCCATGGTGTGCTCAAGTTTACTCTTATAGGAATAG
ACAAGATTATGCATATATGGGGCCAGTTCCACATATTCAG
CAACCAGACCAGCATCCAGGACAACATGGAGTATGCCATT
GGTTGTTAGAAGGCTTGGGACATTTCTGTCTTTGCAGGCC
ACAGCTTAACCCAGGAGACAAAGATTATTTTACTTATTTT
CTCTCCTGCATAGGATCTGCAATCAGAGCTATTGAACTTC
TCCATTCAGACCGCCACTCACACCTATGGAAAAAGGGTGA
TATAATAGATCATTGACTTGACAACAGGAAATCCTATTCA
TACGATGGGAAATGGTGACAAAAAGCTTGGTATGTAAAAC
ATTATTCCTAACATGGCCAAATAAGAAAAGCTCCGGTCTG
CAGCTCGCAGCATGATCAACACAGAAGACGGTGATTTCTG
CATTTCCAACTGAGCCTTCACGGGTGATATCCAGCAAACA
GGGTCTAGAGTGACCCTCCAGCAAACTCCAACAGACTGCA
GCTGAGAGACCTGACTCTTAGAAGGAAAACTGACAAAGAG
AAAGGAATACCAACAACATCAACAAAAAGAACATCCCCAC
CAAAACCCCTTCTGTAGGTCACCAGCATCAAAGACCAAAG
GTAGATAAAACCACAAAGATGGGGAGAAACCAGAACAGAA
AAGCTGAAAATTCTAAAAATCAGAGCACCTCTTCTCTTCC
AAAAGATGGCAGCTCCTCACCAGCAATGGAACAAAGCTGG
ATGGAGAATGACTTTGATGAACTGACAGAAGTAGGCTTCA
GAAGGTCGGTAATAACAAACTTCCCCAGGCTAAAGGAGGA
TGTTCGAACCCATTGCAAGGAAGCTAAAAACCTTGAAAAA
AGATGAGATGAATAGCTAACTAGAATAAACAGTGTAGAGA
AGACCTTAAATGACCTGATGGAGCTGAAAACCATGACATG
AGAACTATGTGATGCATGCACAAGCTTCAATAGCTGATTC
TATCAAGTGGAAGAAAGGGTATCAGTGATTGAAGATCAAA
TTAATGAAGTAATGCCAGAGGAGAAGTAATGTCAGAAGAG
AAAAAAGAGTAAAAACAAATGAACAAAGCCTTCAAGAAAT
ACGGGACTATGTGAAAAGACCAAATCTACATTTGATTAGT
GCATCTGAAAGTGATGAGGAGAATGGAACCAAGTTGGAAA
ACACTCTTCAGGATACTATCCAGAAGAATTTCCCCAACTT
AGAAAGGCAGGCCAACATTCAAATTCAGGAAATACAGAGA
ACACCACAAAGATACTCCTTGAGAAGAGCTACCTCAAGAC
ACATAATTGTCAGATTCACAAAGGTTGAAATGAAGGAAAA
AATGTTAAGGACAGCCAGAGAGAAAGGTCAGGATACCCAC
AAAGGGAAGCCCATCAGACTAACAGCAGACCTCTCGGCAG
AAACTCTACAAGCCAGAAGAGAGTGGGGGCCAATATTCAA
CATTCTTAAAGAAAAGAATTTTCAACCCAGAATTTCATAT
CCAGCCAAACTAAGTTTCATAAGTGAAGGAGAAATAAAAT
CCTTTACAGACAAGCAAATGCTGAGAGATTTTGTTATCAC
CAGGCCTGCCTTACAAGAGCTCCTGAAGGAAGCACGAAAC
ATGGAAAGGAACCACCAGTACCAGCCACTGCAAAAACATG
CCAAATTGTAAAAACCATCGATGCTTGGAAGAAACTGCAT
CCACTAACGGTCAAAACAACCAGCTAGCATCATAATGACA
GGATCAAATTCACACATAACAATATTAACCTTAAATGTAA
ATGGGCTAAATGCCCCAATTAAAAGACACAAACTGGCAAA
TTGGATAAAGAGTCAAGACCCATCAGTGTGCTGTATTCAG
GAGACCCATCTCACATGCAGAGACACACATAGACTCAAAA
TAAAGGGGTGGAGGAGGATCTACCAAGTACATGGAAAGCA
TAAAAAAAGTAGGAGTTGCAATCCTAGTCTCTGATAAAAC
AGACTTTAAACCAACAAAGATCAAAAGAGACAAAGAAGGC
CATTACATAATGGTAAAAGGATCAATTCAACAAGAAGAGC
TAACGATCCTAAATATATATGCATCCAATACAGGAGCACC
CAGATTCATAAAGCAAGTCCTCAAAGACCCACAAAGAGAC
TTAGACTCCCACATAATAATAATGGCAGACTTTAACACCC
CACTGTCAATATTAGACAGATCAACAAGACAGAAGGTTAA
CAAGGATATCCAGAACTTGAACTCAGCTCTGCACCAAGTG
AACCTAATGGGCATCTACAGAACTCTCCACACCAAATCAA
CAGAATATACATTCCTCTCAGCACCACATTGCACTTATTC
CAAAATCGACTGCACAGTTGGAAGTAAAGCACTCCTCAAC
AAATGTAAAAGAATAGAAATCACAGCAAACTGTCTCTCAG
ACCACAATGTAATCAAATGAGAACTCAGGACTAAGAAACT
CACTCAAAACCGCACAACTACATGGAAACTGAACAACCTG
CTCCTGAATGACTACTGGGTAAATAATGAAATGAAGGCAG
AGATAAATAAGTTCTTTGAAACCAATGAGAACAAAGACAC
AACGTACCAGAATCTGTGGGACACATTTAAAGCAGTGTGT
AGAGGGAAATTTATAGCACTAAATGCCTGCAAAAGAAATC
AGGAAAGATCTAAACTCAACACCCTAAAATCACAAGTAAA
AGAACTAGAGAAGCAAGAGCAAACACATTCAAAAGCTAGC
AGAAGGCAAGAAATAACTAAGATCAGAGCAGAACTGAAGG
AGATAGAGACACAAAAAACCCTTCAAAAAAATCAGTGAAT
CCAGGAGCTGATTTTTTTTAAAAGATCAACAAAATTGATA
GACTGCTAGCCAGACTAATAAAAAAGAAAAGAGAGAAGAA
TCAAATAGATGCAATAAAAAATGATAAAGGGGATATCACC
ACCAATCCCACAGAAATACAAACTACCATCAGAGAATACT
TTAAACAACTCTACGCAAATAAACCAGAAAATCTAGAAGA
AATTGATAAATTCCTGGACACATATAACCTCCCAATACTA
AACGAGGAAAAAGTTGAATATCTGAATAGACCAATCAAAC
ATTCTGAAATTGAGGCAATAATTAATAGCCTACTAACCAA
AAAAATGTCCAGGACCAGATGGATTGACAGCCGAATTCTA
CCAGAGGTTAAAAAAAAAAAAAAAAAAAAAAAAAGGAGCT
GGTACCATTCCTTCTGAAATGATTCCAATCAATAGAAAAG
GAGGGAATCCTCCCTAACTCATTTTACGAGGCCATCATCA
TCCTGATACCAAAGCCTGACAGAGATACAACAAAAAAAGA
GAATTTTAGACCAATATCCCTGATGAACATCAATGAAAAA
ATCCTCAATAATATACTGGCAAACCGAATCCAGCAGCACA
TCAAAAAGCTTATCTACCACGATCAAGTCAGCTTCATCCC
TGGGATGCAAGGCTGGTTCAACATACGCAAATCAATAAAC
CTAATCCATCACGTAAACGAACCAATGACAAAAAACACTT
GATCATCTCAATAGATGCAGAAAAGGCCTTCAACAAAATT
CAACAGCTCTTCATGATAAAAACTCTCAATAAACTAGGTA
TTGATGGAACGTATCTAAAAATAATAAGAGCTATTTATGA
CAGACCCACAGCCAATATCATACTGAATTGGCAAAAACTG
GAAGCATTCCCTTTGAAAACTGGCACAAGACAGGGATGCC
CTCTCTCACCACTTCTATAGTGTTGGAAGTTCTGGCCAGG
GCAATCAGGCAAGAGAAAGAAATAAAGGGTATTCAATTTG
GAAAAGAGGAAGTCAAATTGTCCCTGCTTGCAGATGTCAT
GATTGTATATTTAGAAAACTCCAGTGTCTTAGCCCGAAAT
CTCCTTAGGCTGATAAGCAACTTCAGCAAAGTCTAGAGGA
TACAAAATCAATGTACAAAAATTACAAGCATTCCTATACA
CCAATAACAGACAAACAGACAGCCAAATCATGAGTGAACT
CCCATTCACAGTTGCTACAAAGAGAATAAAATACCTAGGA
ATCCAACTTAAAAGGGATATGAAGGACCTCTTCAGGGAGA
ACTACAAACCACTGCTCACTGAAATAAAAGAGAACACAAA
CAAATGGAAAAACATTCCATGCTCATGGATAGGAGGAATC
AATATCATGAAAATGGCCATACTGCCCCAGGTAATTTATA
GATTCAATGCCAGCCCTATCAAGCGATCAATGACTTTCTT
CACAGATTCGGAAAAAACTACTTTAAAGTTCATATGGAAC
CAAAAAAGAGCCCACATTGCCAAGACAATCCTAAGCAAAA
AGAATAAAGCTGGAGGCATCACCCTACCTGACTTCAAACT
ATACTATAAGGCTATAATAATCAAAACAGCAAGGTACTGG
TACCAAAACAGAGATAGACCAATGGAACAGAAGAGAGCCC
TCAGAAATAACACCACACATCTACAATCATCTGATCTTTG
ACAAACCTGACAAAAACAAGAAATGGGGAAAGGATTCCCT
ATTTAATAAATGGTGCTGGGAAAACTGGCTAGCCATATGC
AGAAAGCTGAAACTGGATCCCTTCCTTACACCTTGTACAA
AAATTAATTCAAGATGGATTAAATACTTAAACATTAGACC
TAGAACCATAAAAACCCTAAAAGAAAACCTAGGCAGTACC
ATTCAGGACATTTGCATAGGCAAGGACTTCATGACTAAAA
CACCAAAAGCAATGGCAACAAAAGCCAAAATAGATAAATG
GGGTCTAATTAAACTAAAGAACTTCTGCACAGCAAAAGAA
ACTACCATCAGAGTGAACAGGCAACCTACAGAATGGGAGA
AAAATTTTGCAATCTACCCATCTGACAAAGGACTAATATC
CAGAATCTACAAATAACTTAAACCAATTTACCAGAAAAAA
AAACAAACAAACAACCCCATCAAAAAGTGGGCAAAGGATA
TGAGCAGACACTTCTCAAAAGAAGACATTTATGCAGCCAA
CAGACACATGAAAAGATGCTCATCATCACTGGTCATCAAA
GAAATACAAATCAAAACCGCAATGAGATACCATCCCACAC
CAGTTAGAATGGTGATCATTAAAAAATCAGGAAACAACAG
ATACTGGAGAGGACGTGGAGAAATAGGAATGCTTTTACAC
TGTTGGTGGGAGTGTAAACTACTTCAACCATTGTGGAAGA
CAGTATGGTGATTCCTCAAGGATCTAGAACTAGAAATACC
ATTTGACGCAGCCATCCCATTACTGGGTATATACCCAAAG
TATTATAAATCATGCTACTGTAAAGACGCATGCACCTGTA
TGTTTATTGGGGAACTATTCACAATAGCAAAAACTTGGAC
CAATCCAAATATCCATCAATGATAGACTATATTAAGAAAA
TGTGGCACCATAGAATACTATGCAGTCATAGAAAGGGATA
AGTTCATGTCCTTTGCAGTGACATGGATGAAGCTGGAAAC
CATCATTCTCAGCAAATGATCACAAGGACAGAAAACCAAA
CACTGCATGTTCTCACTCATAGGTGGGAATTGAACTAAGA
GAACTCTTGGACACAGGGTGCAACAAACCAACATGGCACA
TGTATACCTACGTAACAAACCTGCACATAGTGCACATGTA
CCCTAGAACTTAAAGTATAATTTAAAAAAAGAAAAAAACA
TTATTCCTTCCCTGGCCTAAAAACTCATCCCCACCTACAT
TAAAGCCAATATGCCTGATTACTGTTTTTAGTGAACTTAT
TTTATTAGGGCAGTTCCAAGCTCAAAAATATGTAACTGGC
ACCTTGGTAGCCACATAAAAATATGCCTTAGACCCAGAAC
TTACTGGACTAACTCATTATAAAATTGAATTTTCTTTAAG
GTGTCCACAAGCAGTCCCTGGTCATGCTTTAAGCAGCCCT
GAGAAACATCACCCCTACCCCCTCCAAAAAAACCCAGAAG
GAACTTATACTATTTATCTTTCCTTATGACTTTATAGTTT
GTAAATACAAGACAAGAATGTCAACCCTTTGAGCTGGAGC
TAAGCCACTGTAACCCCTGTGACCTGCACGTATACCTCCA
GATGGCCTGCAGGAGCCAAGAAGTCTGGAGCAGCCAAAAA
ACCACAAAATAAGTGAAACAGCCAGTTTCTACCTTTACTG
ATTAACCAACCTTACGACATTCCACCATTATGACTTGTTC
CTGCCCTACCCTAACTGATCAGTCGACCTTATGACATTCT
TCTCCTGGACAATAGGTCTCATGATCTCCCCAACATGCAC
CTTGTGACCCCCTCCCCTGCTGACAACAGATAACCACCTT
CAACTGTAACTTTCCACTGCCTATCCAAATCCTATAAAGC
TGTCCCTCTCCTATCTCCCTTTGCTGACTCTCTGTTTGGA
CTCAGCCCATTTGCACCCAAGGGGATAAACAGCATTGTTG
CTTACACAAAGCCTGTTTAGGTGGTCTTCTATATGCACAT
CCATGACATTTACTATCAGGCTCAAATATATTTTGTCATT
TTATAAATTTAAGAAACCAAAAATAAACTTATGTTAACAA
TTAACATTTCAGTATTTAACCTTATTTAGGAAATGACTCA
GACATTTAATGAATATTTACTACTTAATTCAATATAACAT
ACACTTAAGATTCCATTTATCCAAAAAAAGGGATTCTTAA
GACTATTTTTGAAGAGAGATGTTTTATAAAACATAATCTC
TTTTTATTTGAGATGGGGTCTTGCTACGTCACCCAGGCTG
GAGTTCAGTGGTGTGATCACAGCTCACTGCAGCCTCAAAC
TCCTGGGCCTAAGTGATCCTCCCATCTCAGCCTCTCAAGT
AACTAGGACCAAAGATGTTCACCACCACGCCCAAATAATT
TTTAATTTTTTTGTAGAGAAGGGGTCTCACTATGTTGCCC
AGGCTGGTCTCAAACTCCTGGGCTCAAGCAATCTTCCTGC
CTTGGCCTCCCAAAGTGCAACCACATCCAGTCCATAATCA
CTGAAAAAGCTTACATACAAACTTTTACCTCATTCACATT
CATCTAATTTACTTGTTTTTAAAGTTTATATTTGAACTGT
TTATAAAAATTTTAGGAGACACTGAAGAAAACTAGCCATC
ATCTCAAGTTATTTCCCTGTTAACTATTTTTACAGTGTGC
AAATGTTAGGCAGTAGCCACCTAAGCAAGAACTCTAAAGT
TAAATACATGGCTATTTTGTTGATCAGAAGACATAGCTGT
TTTTGTTAAACCAAAACTATTAATCTAGTCGTGTTTACCA
AAGATTTACCCAGGTCACATGCACTAAAAGGTGTCTGAGT
TAATTTCTACTTTTCTGATAAAATATTTTAAAGTGCTTAG
TTTTTTCTTTAGGTTAATTAATTACAGCCCGTTGATATAT
TTTCGGAGAGAAATACCACATACACATAACACATATGAAC
ATATAGACACACAGACAGAAGCAGGTCTTATAACTTTTAT
AAGATTATTTATTTGTCAATGTTAAAATAGTTTCTCTCTC
CATTTTATACTATAAATCTCCCAATCATCTGTTTCACTGC
CCTAAATAATAGCTAGGCAACCCTAATTTGCACTTTCGAA
GACATGACTCTTAGGTAAAACAAAGTAGAAAATTTACATC
TCAAAGGCACAGAACTTAGATGTCAACATCATTATTTGCC
CAAGGAACAGCATAGATATAGGTCCAGTTGAGACAAAATG
GCCAGGAAAAGCACCTTAAAGGTAAGGTTTATTATGTAAA
CTTTATACCCATGTCTTCACCATTGTACAGTTTCTAGGGG
TTTAGGTGAATAGAGGGAGAGGCGCTTACAAATGGAGGTT
TTCGTTATAGATATAAATCTCTTTTACAAAAAGTTTCAAA
ATAGCCAGCCAAATGTCGAAAGTTGAATTTTTTGGACCTT
ATAGTTGATAGGTAGTCTTTTCAATTTATCTTACTTGTTA
GTTAGATTACTGACTTAAAGATGAAGCCCTTTAACTAACA
TGGCAAAAAGGTACTTTCTATGCCTGGATTCAAGGATAGA
ACTTGATTTCATATTCCCCACAACAGAAATTTTCTTCTTT
ATCCAAAAGAGTTGTTGTCCTGTAATAGTGGGATTGAAAA
TGGAAATAGTGGCTCTGGTGTCTACCTAGATTGGATAACA
ACTGGTAGAAGGTTAGAGGAGCTCCCTCTAAGGCCCATCA
ATCCTGATAGTTAACATGGAAATTATCAGGGAGTGAAAAG
CCTGCTTTTAGGGGCTTTTCCTGAAATCTCTGGGAGTAGC
CTCTTTTCCAGTGTCCTGGTTGTTTGCACCAATAGCAACT
GCTGTTTTAGGGGTTGCTTATTAAAGAAGTGCTCTGGGGT
AGGCCCAAAGGCCATTCTAGGTTGTTGGTTGGCATGGAGC
TGAAACACGTTGGAAACAGCTTTCAAATGGGCAATTGCAA
TGTTTCAGGCTTTGCTAGGCCTATACATGGACCAGGTGGG
AACTTGTCCAGTAATACCATTCTGCCTCTTTTATCCATTT
CTGGGCTTCCCCAGTTTTCACCAGTATGTGAATTAGTTGG
TAAAGTTCGAATATCTTCAGGTCATAAATTTCAATTAAGA
CCCTGAATTCTGCAGAAACCTTTTGAAGTCTTCCCTAGAT
TTAACAAAATTTTTAACTATGGCTCTGAGTTCCATTATCA
CCTAGGGAGTGTAAGTCACTCTGGGATTATTTCCTGACTT
TTTGAGTGCTTGTAAGCAAACTGTTTAACTGTGGTGTTTT
GTTTTGTTTTGTTTTCAGAGAAGAAAGGCAAGTCAGACTG
AGAGTTAGTAGACTGCATACTCAGGCAAATCGGGATAGAG
GGGAGCCATCGGAATCATATCAGTTTTACTGTCCTTGATG
TGGACGGTGTCTTGCATTTTTAGATTTCTGTGTGTGTGTA
ATGGAGTCTCGCTCTGTCGCCCAGGCCAGAGTGAAGTGGT
GCGATCTCGGCTCACCGCAACCTCTGCCTCCCGGGTTCAA
GCAATTCTCCTGCTTCAGCCTCCTGAGTAGTTGGGACTAC
AAGTGCACGCCACCATGCCCAGCTGATTTTTGTATTTTCA
GTAGAGACAGGGTTTCACCATATTGGCCAGGCTTGTCTCA
AACTCCTGACCTCGTGATCCGCCCGCCTCTGCCTCCCAGC
TGGCATGAGCCACCGCGCCCAGCCTTTTAGCTTTGTATTA
GCTCTTCACAATTAATTTTTTTAAAAAAGTTAGAATCCTG
TCTCTTTGAGGCTTCTGAATGCTATTAATATTTAGAATGA
CATTCTCTCTGCTAAATTTGAGAGACTTGGGATTCAAGTA
TACTTGTTGAATGAACAGCATTATTCATCTGGAATGTTCC
ATATAATGGCCCTGTAATTCTGAATTATCTTTAGTAAGAT
TTTGCCACTTTTGTAAATATTTGCAGCTTCCAAGGTCATA
GTTCTTAGATATGAAAAAGGCAAGAACACCAGAAGGTGAA
GTACTCAGCTAGTTATAAATTAAGGATCCTATTTTTATGT
ATGATCTTGGGTCTCTTAGAGCTGAGATGGCTTTGGCTAT
AAGACCTCAGCATCTAAGAAGAGAAAAAAATAAAGAGCCC
CCCTTCAGTAATAACTACTTATTGTAACTGCCATCAGTTA
CCTTAAAAACTGCAGCTTTTTTGTCAGTGACTCATCAGTC
ACCACAAACCGAAAGGTCATGTGCCCTGCCACAGCACAAG
GTAACCCTTGGTAACACACAGTCAAGTGCTCTTTCACTAT
ATAAACTAACCTTTTGAACCCCAAAGGCCAGATATCAGGG
AGCTCAAATGCAAAGGACAACAGGACTCCAACCTGAGAGG
AACTTACTTATGACTCTTGGAGCTCCATGAGAAAGACGGA
GGAACCCCTTTACCCCCACCCCTCCAAAAGGGATTATAGC
ATTTTTCCTATGTTTCTCAGAAGGTCTCAGGGTTTTCAGC
AGTCACCTTCAGTTCCCTTTGTGGTCACCAGATTTGACAA
AGGACAAAATTACACGTTTAGTTCGAAGATCTTGACTGGC
TTTCTTGCAATTCTAGGATTGGGCAATGTCTCATTCCATA
AAATAGAATAAGCGTCCCAAAGAGTTGAGCAGAGGGGATT
CGTTTTATAGACAGAGGCAGTTGAAGAAACCAGAAGCAAA
GAACAAAATGTGGACTGGTCATTTGAAAGTTACTTCCCTT
ATAAGGTGAGAACAAGGAAACAGAACAATAGAGAAATAAC
AGATTTGTTAGCATCAGGTTACGTTGGGTTAACTTTTGTT
GTAAGGATTAAAACAGAGGGAACTTCGTTATCCTGCTCAT
TAAAGACTGAAACTGGTCTGCTTGGAACATTGACTGTTAT
TGCTCTGTCCTGATTTTGGGAAAGATGAAATAACAACTTA
CTTTCGGTTTGGTGATATGGAACTTTGACATGGGTGACTC
CATTTTGGTTTTTAGTCTGGTCTGTTGGGGGCCTAATACA
AAACAATAGCCTTTCATAATTTGTACTTAACATTAGGAAA
TAAGACACCGTTACAAAGCTCACATCTTTATCAAATCTAA
GGGTCTTTGGTCCATTGATCGTTCATGGGCACTCCTTTTG
ACATTTTTCCCAGGCTGACTGTGAATTTAGCATTGTTCTG
ATTCTTTACTTGCAATAACTATAGTTACTCTATGACAGGC
ACTGTTCTCGGCACTCTTCATCCAGTAACTCACTTAATCC
TGTAATAAAGGGACTATCGTGTACATCTTAAATGGGCTGT
ACCTGTGCAAGGTTGGTGAGATCATTCTCCCAAGCTTGCA
CAGCAAGAAGGGTCAGGATTTGAACTCAGACAATCTGAAG
CCAGAACCCAGATGCTCGACCAATTAAGCCAGAGCAGCCG
TCAGAGCCCAAGCTCCAGAAAGTGTAGGGGAGAAAACAAT
AAATTTTCTTTCACCTTGCATGAGTTTTTGCTGAGCTTCT
CTGTAAAAAAGACAAATTAACAAGAGAAAAACAAACAGAA
GTCTGATAAAATGTGTACCTATGGGAGACAACGCAGAGAA
ATGAGTAAATCTCTGCAGCAGATCTCAAATAATTATCCTA
GACCTCACCCTTAACTACTATCCTTCTCTGAAACAAAGAG
TGAAGGCTGAGGGGAATGATGCAATTAAGAAAAGTTGGCC
ATGGCCAGGTGCAGTGGCTCATACCTGTAATCCCGGCACT
TTGAGAGGCCGAGGCAGGCAGATCACAAGGTCAGGAGTTC
GAGACCAGTCTGGCCAACATGGTGAAACTCCATCTCTACC
AAAAATACAAAAATTAGCCAAGTGTAGTGGTGGGCACCTG
TAATCCCAACTACTCGGGAGGCTGAGGCAGGAGAATCACT
TGAACCCGGGAGGCAGAGGTTGCAGTGGGCCAAGATCATG
TCACTACACTCTGGCCTGGGCAACAGAGTGAGACTCTGTC
TCAAAAAAAAGATAGAAAAAGAAAAAGAAAAGTTGGCCAG
GAAAAGCATCGTTAAAGAAGCATAATATTTGATAACTAGA
TTTAAGTTGATGCGTTCTCTGGGGAATTAGTTATTTTCTT
TCTGATGCAGAAAAGGAGACACCCTTACAATGGAAGTTTT
CTTTAAAGATGTAAATTTATCTTATGAAATGGTAACTCTG
CTTTCAAAGCTAATTTGTTTCCAAAGCTCTGTGTTTGCTG
TTTCCCAAAATAGCTCAAAATAATCCTTAGGTCAAAAGGT
GTATTTTGGGGTAGTATGTCCTGAGCCCCATCATTACTCA
TCTTTATTTCCCTGGCCAAAGGTCTCCTTGCTCGTGACAG
TCAAGTACTAAAGGACAGAGGGAACTTTTTAATGAGAGTT
```
