## Appendix S1 for "Sexual selection and pseudogenization in primate fertilization": All_Annotated_Scaffolds.gff (part 368 of 747)

```
TGCTGACATGCAAACACGTGTCATCCACTTTCTGATAAAA
AAACAAAGAATACATTCCTGTGGCCCAAGCCTGACATTTT
AAGCCATTTGAGATACCCAGCAGTCTAGAAAGAATGCCCC
TGAGAACTAAAATGAAAGAAATGTCTCCAACCAAATCAGA
GACTACTAAATGAGTCTTATTAAGAAGCCAAGTGGAAACC
CCATCTCAGAGAACAAATTAGGCCATATAAATCAAATTGT
CATCATTAAACCAAAATAAAATTCTAAGTCCCTCGACCAA
GTGAATGGCCCCCTCCTCTCAGCCAAGGGCCATCTAAAGT
AAACCTGAAACACTAGTTCAAGCCATGATGGGAATAGGTG
GTCAGACATGTCTCATTACACTTTCCTCCTTATGGAATTC
AGGCACATCTGACCAGCGTTTACATTCAAATAGCAACCTT
AAGACTGACAAAACAGACTATTTGTGGCAGTAAGATATCA
ACATGACAGATAGCAGGCCTGAAATAAATAGAAGTATTTT
ACCCCAAAATATATTTCTTTGACATATTTTGAAATGGCCC
TGCAAAGTTGTCTCTTGTGGGAAAAATCTACATTCTATAG
AGAATCCCCTTCCCTTTCCAGGTCTTTTTCCTGATTCAGG
AGAGAATTAAGAGTCTGGCACCTTTTTAAGGCTTATAAGA
AACATTTACCATCTATTATCTCTGAAGCCTGCTACCTAGA
GGTTTCATCTGCATAATAAAAACCTTGGTCTCCTCAACCC
CTTGTCTTAACTCAGTCACTTCCTTCTATTGATTCCAGGT
CTTTAGATAAACTCAACCAATCTCCAATCAGAAAATCTTT
GACTGCACCTAAGGAATCAAAATCTTTGACTTCACCAATA
GGAATATTGAGAAATAGGCAATATTCCTATTGGGGCACAG
AAAACAAGACCTCAACGTCCACGAACGCAAAGGAAACATC
TTCATCTTTTACACAGTCAAGGAGGTATCACAAGCATGAA
TGTGTTGGGGTCCGTGTGTTTCCTAAACAAAGGAATGAAC
ACACAAGACAACACAAGACAAGACAAACATGGTGGCCGCC
CCGAATGGCGTGCTCTGCTTTATTTTATACAGTCGTTTGT
GGAATGTTGCCAAGTCCCAAGACACATTGTTGCTTTTCTG
ACCTTTCCCTGACTTTCTGGATTTTCAAGATGTTTACACA
TAAACAAGTCCCCAGAGTCTGCCATTTGCAGCTGGCTCCT
TTGTCTTCCCTGCAAACAGGGAAGGAACACCCTGCTTCAT
TTGCAAGAGCAGGACTTATCGGGAACGTCTCGTTTGCGAG
CACGTAGTCCTCTACATGAATGCCCTACAAATGTTTCCCC
AGTTTTCTGTTTAGTTCTGTTAGTTTCAGAGTAACAATAT
TATTAATCATATCTACCACTAATTTAGTGTTAGCCACATG
CACCTGGCACTATGCTGAGTGCTTTACATGCACCATTTCA
TTGAAGGCTTGTAATTACAATGTGAATTATTATTATTATT
TATTATTAACCTTATTTTACAATGAGACAACTTATAAAGG
AGGAAATTTATAAATAAAAACTTGTAATTCATAAATGAAA
CTTGTAAATGAGATCATGTGTAAATGAGAAGAAGCTTTAT
AATGGGAGTATCAGGGCTCTGTGCCTCCATTAAACATCTG
AATCTAAAGTAAAATTTACCTTCTTAAGTGAAAAATAAAT
TAACAATACAAATTAACATGGATGAGGGGGTCAGGAATGT
TTATGATCAGGCAAGAAAAGAGCTAAAATGTTCAGGGTGC
TGTGGAAGAATTAAGTAAACGTTGCTGGAAATCCATGTGG
GTAGTTGGAAATCACTAATCTAAACCAGGTTTGTGAGAGT
AAGGTAAGTGGTCTCTAGCCCTTGAGGACTAAACTCTGAT
TTTTTTTTTTTTTTATCTTGCCCAAATTCCTATCTAAGGG
GTCTGGGGAGTCATGCCCTACAAATCATAAATTCTCATCA
GATGAGTTTTATTTAACCCTATATATATATATATATCATG
ATTTACTTTCCAACCCGACTCTGGCATAACATTAAGAGAC
AAAGATAAAATAAAAATATTTTACCCCAAAACATGTTTCT
TTGCCATATTTTGAAATGGCCCTGCAAAGCTTTTCTTTGT
AGGGGAAAATTTGCATCTGTAAAGAATTTCTATTAACATA
ACTAGATCTTTTTCTTCCAGACTCTCCCAAACCTAAAGAG
ATTAACTAAGATCTGAAACGGAAACATCTGTCACCTATTG
TCTCTAAGGACAGCCACTATAAGACTTCAAAAGGACTTTG
GTCTCCACAGTCTTTATCTTAACCTGAACATTCCCTTTCT
ATCTATCCCAGGTCTTCAGACAAACTCAATCAATTGTCAA
CCAGAAAATATTTAAATTCATCCATAGCCTGGAGGCCCCC
CACCTTTGAGCTGTTCCACGTTTATGGACCAAACCAATGC
ATTTCTGAAATGTATTTGATTAATGTCTCATGCCTCTCTA
AAATGTCTAAAACCAAGCTGCACCCAGACCACCTTGGACA
CATGTTCTCAGGACCTCCTGAGGGCTGTGTCACCATCCAT
GGTCACTCATATTTGGCTCAGAATAAAGCTCTTCAAATAT
TTTAAAGAGTTCTACTCTTTTGGTCAACACCCTGTAGATC
CTCTTCCACCTAGAGGTGGCCTCTCCCAGTCTTTGTGGAG
GACCAGGAAGCACTGGTTGGAGAGGAGAGGAGAGCAGAGC
GGGGATGGTTTGTGGCATAGAGCGAAACTGAAGCTCCTCT
CTTTGAATGCAAAATACAACATTGGATCCTTTAGTCCATC
TGTGAATCTACATTAAGCACTTGGTGAATGTATTTTAATA
TATTTTTTATTACAGTAAAGTTTCATACAAGCATATTTAA
CTGACTTTATATACAAAGTTCTTATATTTTAGCATCTCTT
GATGATGTCATAATTATAATTGGAAGCATTTTTTTCATTT
TTACTAGTACCTACGATGATGATGGCATCTTATTCAATAT
CTACTATGTAACAGTTGAAATCTCTAAATGAAAGCCAAGG
GTTTGGAAGAATTTATGTCCTTTAGTACTAAGTAATAGAC
ATAGAGACATCTGATACATCATGGTGTGTGTGTGTGTGCT
GCGGAGTGTGGATGGTTGAGTATATGCACACGCACTTAGT
GGGTAATGGAAGGGGCAGGCCATGGGACAGAGAGGTGCAG
AATCCAACCTGGGTAAATTTGTTTTTTTCTAGGGTAGTCC
AGCAGATAATTCAGTGAGAACATATATTGAGTGACACCTA
CAGTGAGTATTTGCAGTGGGATCAAATAGTTAAATAAAGA
ATTAAATAGAAAGCAGCACTGAGTGATTTTTTAAAACATG
ACTTCAAAACAGTCAACAACATAGTAGAAGCAGAATTAAA
GCAAATGAGGCTCATCTAGCTTGCTTTTCTCAACAAAATT
GGAGTAATTAAGTACAAAGGTAGTATGATAAGAAATTACA
CAAAAGTAGGCAGATGCAGACCAAAATTGCTTCCCTAGAA
TTCTTTCTCAGACTCCCACTACCTTGCGCTTTTCTGCTCC
CCAGCCCCTCTCTCTCCCTAACCACTTTTCTGCTAAATAT
TTTCTGGCTTTTGTCTCCCTCCTGTGCCTATACATTTTTT
TTTTTTTTTTTTTTTTTTTTTTTTTTTTGTGGCGGAGTCT
CGCCTGTCGCCCAGACTGGAGTGCAGTGGCCGGATCTCAG
CTCACTGCAAGCTCCGCCTCCCGGGTTCACGCCATTCTCC
TGCCTCAGCCTCCCGAGTAGCTGGGACTACAGGCACCCGC
CACTTCGCCCTGCTAGTTTTTGTATTTTTAGTAGAGATGG
GGTTTCACCGTGTTAGCCAGGATGGTCTCGATCTCCTGAC
CTCGTGATCCTATACATATCTGTAGCTTTCCTGAGCTCAG
GCTTCAGCCCTTTTTTCCCTTCAGTAGAAACAACATGGTA
CTCTGAGACACCATATCCTCTAGAGCCCAAAGCTTAGTGT
TATCGTTGGCCAGCTATGTGTCCTAGTCAAGTTATTTAGT
CTCTCTGAGTGTCACTTGTCCCATCTTTTAAAATGAGTAA
AATAATACCTACCTTAAAAAGTTTTAATGAAGTTTAGAGA
TATTCCTTCTAAAATTCCTGCCGCCATGTGGCTGCTTCAT
AAAGTAGAGCCCTAGGTATCAATGACCCTTCAATCTCTTC
ATCTAAAACCCTTTGCTAACATAAGTATCATTTTTCCTTC
CTTTCACAACACTGCAGTATCATATTTTTACTTTTTTAAC
TGTGGTAAAATACACATAACATAAAATTTACCATCTTAAC
CTTTTATTTTATTTATTTATTTATTTATTTATTTATTTAT
TTATTTATTTATTTATTTATTTTGAGACAGAGTCTCACTC
TGTTGCCAGGCTGGAGTGCAGTGGTGCAATCTCGACTCAC
TGTAACCTCTGCCTCCTGGGTTCAAGCGATTCTCCTGCCT
CAGCCTCCCAAGTAGCTGGGACTCTAGGCATGCACCAACA
AGCCCAGCTAATTTTTGTATTTTTTAGTAGAGATGGGGTT
TCACCATGTTGGCCAGGGTGATCTCGATCTCTTGACCTCA
CAATCCTCCTGCCTCGGCATCCCAAAGTGCTGGGATTACA
GGCATGAGCCACCATGCCTGGCCCATCTTAACCATTTTTA
AGTGTACAGTTCAGTAGTGTTAACTATATTTACATTGTTG
AGCAGCCAAGCTCCGGAACTTTTTCATGTTGCAAATCTCA
AACTCCATACCAAGAAAATAACAATTTCCCATTCTCCCCT
CCCCACTCTGAGCCTTTGGCAACCACCATTCTACTTTCTA
TTTCTATGAATTTGACTACTGTAGGCACCTCATGTAAGCC
AATTTACCTAACTTTTGTCTTTTTGTAACTGACATATTTC
ACTAAGCATAATGTCCTTAAGGTTCATCCATGTTGTAGCA
TGTGTCAGAATTTCCTTCCTTTTTAAGGCTGAATAATATT
CTATCTGTATGCATAGCCCACATTTTGTTTATCCATTCAT
CCTCATTGGATATTTGGGTTGTTTCCATCTTTTGACTGTT
GTGAATAATGCTGCTGTGAACATGGGTGTACAAACCTCTT
TGAGACAGGTGTAGTGGCTCACACCTGTAATTCTAGCAAT
TTGGGAGGCTCAGGTAGAAGGATTCCTTGAGCACAGGAGT
TTGAGACCAGTCTGGGCAACAAAGTGAGACCCTATCTCTA
CAATATTAATAATAATAATAAATAGCTTGTCATGTTGGCA
TATCGCAATTGCTAGGAAGGCTGAGGTGGGAAGATAGTTT
GACCGCAAGAGGTCACACCACTACACTCCAGCATGGGTGA
CACAATGGGACCGTATCTCAAAAAATAAAAGTAGAACTAA
TCTCTTTGAGATCCTACTTTCAATTATTTTGGGTATACAC
CCAGAAGTGGTATTGCTGAATTATATAGTAATTCAACATT
TAATGTTTTGGGGAATGGTCATACTCTTTTCTGTAGAGGC
TGTGCCATTTTGCATTCCCACCAATGGTGCGCAAGGGTTC
CAACTTTTCCTCACCCCTGCTGGCACTTGTTATTTTCTTT
TTCTTTTCTTTTCTTTCTTCTCTCTCTTTTTTTTTTTTAT
AGTAGCAATCCTAATGAGTATGAAGCAGTGTCTCACTGTG
GTTTTGATTTGCATTTCCCTAATACTTAGTGATGTTGAGC
ATCTTTTTATGTGGTTGTTAAACATTACTATATTTTTATA
GTTTTATATTTAGTTTTAACACCATCACTTCAAATAAAAA
GTATTTTTGAATGCATTCACTTTAATTCCTCAAATTTCCT
CTCCCAAATTACTTATTTTTAGTTCATATCTTGCTTACTC
AGACTAGAAACTTGACCATCATTTTCATCATATTTTATAC
TGAATGACTCTTCAAGTCCTCACATCTCTGTTTTTGTGAT
GATTCTTACACACATTTTCCTCCACTTGGGCTGTCACCTA
CCTCATCCAGAATCTATTTCCTCACACTTAGACACTGCAG
TGGCTTCCTGTGCACCATGACTTATTTTTCTCCACCAAAT
CCTATTCATCTTGAACACTGCTGCCAAATTAATCTGTCTT
TAACATACCACATTTGTTCTAAAATTTGTGTAATCAAGAA
ATTGTGATAACTATTGCATACTCCAGAGGTTCTTAGATTT
GTCTCTCACGGAATGTTTGTCTTCCTCAAAGCAGAAGTAT
TCTGTTGATAAAATTAAGTAATGGTAGCCATTTTCTAAAT
CATAGAAAAATTACATGGATGGCTAATTTCTTTTCAATTT
TAGGCTTTTCTCCTACTTTTATTTATTTAGCCTTTTACAC
TTGTGATTGTCTGATTGGTGGCAGGTCCTGGCAGATAACA
TTATAAGAATATATATATTTGAAATTAATTGAAAAGCTCA
GAAGTCATTAATCATACCTAGTTGGGCAGCTTGGGATTTT
TGCCACTGTCATCATAGCTATTTATTTTGTTAATAAACAT
ATGTGTATAGTTTCCTACTAGATAAATATATGAATACTAT
AGTCACATTTTTAGCTGAGAAAATTGTTACACTTCATAAG
GAACTAAAAAAGTATCTACATTAGTGATCCCTAATACTAA
CATGACTCTCAGGTTCTCTGCCATCTGACAAATTTGAAAA
CAAGTGATCCAATAATTGATTCTGGACTCCTCAACTTCTA
AGGACAGTCTCCCTAAAGGGATATACTAAAGATGTTTATG
ATTTTCACATTTTGAGAGGGTGAGAAAAGGGGGGAGCAGG
TATTGCCTATGTTGGGAGATGACTTTCCACAGAATTTTCT
TATGAGACTCTCCCCTTGGAAAATAAAAGGAAGTCATAGG
CATTATGTTCAGGGTTAGATACTGAATATAATTTTACAAA
CAATGTACAAACAATTAGAGAAGGGTCTGCTATGGCCTGT
AAGATCCTAGGAGGTATCTGTTTCAATTTGTGTGTATTTC
ACATAAGATAAAGCAAATGAGACAATGTCATTACCTCCCA
TCCCCTATCCATCTGCTGATACTAGGGAATGAGTCAACTG
ATGACCCCACCGTCCTGATGTCACATCACAGGACAAGGTG
GATCAGTCTTGAGCTAGCTTTCTATGGGTGCGTGGAAAAT
GGTGACCCTGGTTACTGGTTTGGATGGCTTTGCAATTATA
TTTTTCTCATGTAATAAGCAAAAAATCTTAAAAATTTTGT
TTGAAGACCTCAACCAGTATTCTTCTTCAACTCTCTCCCT
GAATAAAGACCTTTGCAAGAGGGCCCAGGACTTTTGAATC
ATCGTTCAGCGAGATCTATAAACACAGAGCTATAAACACA
GCATCTGCCTTTGACCACTTCCCTCTGGAAGAACCTGAGA
GATAATCCATTTTATGAAATTTTCCCTACCCTGAAATGGG
AGAATGGTAGGTAAAGTAGTGGCAACCCCTTCTCCCTTTG
CCTTCCGTGTGTGTGTGTGTGTGTATGTGTGTGTGTGGGT
GTGTGTGTGTGATGTAAAGAATGCACACTTCAGGTAAAAT
ATGTGAGCAGCTAGGGAAGATTTGGATTATTTAGCTCATA
AAACATTCCTCATCATCCTCCAAGGTGTACACTTGCCCCA
TATCTAAACTTTTACTTTCCCCAACAAAGATCATTCACTC
CAGCTAAGCCAGTCTCCTTCTTGTCCCTGCAACACACGAC
ACCGCTCTACCATACCACCTCCATGCCTTTGCTCATGCTG
TGTCTACACCAGGGATCATATTCCAGGCCTCCCTCCCCTC
TGCCTCTCCAAATCCCATATATCCTTCCCCTAGAAAAACT
TCTTGTATTATTCCAGTCTTCATATACCTTACTATTTCAA
AAAAGTCCCACCGTATTCAGAGCTACTCCTTTATTGCATC
CTATAATATGATTCCATATTAACTGATTCATTCATTAACC
AATATTTAGTGGGTGCCAGCCATTTCCAAATAATTCTGCT
AAATTCTCAGTTTTTACTGTGCTCAATCAGATAACTACAC
AAATAAGTATGACACAGAGTAGAAAGTGAACATACATGAA
AAAGCCAAAGATAGAGTGCTGTGGCCATTCAGAAAAGAAG
GCAATGAACTCTAACTGGAAGGATCAGGAAAGACTTTGGG
AAGGTGATTTTGTGGTGGGAATTAAAGGATAGGAATGTTT
GGAGGCAAAGAGTAGGGAATTCCAAACTCAGGAAACTGTT
TGCAGGATGCATCTTGCTGGCGATACTTTGCTACAAAGCT
GCCTGAAGAGGTGCCAGGGAAAGCTGCTGGCTGCTAGGTG
CTGCTGGCTGCTAGGTGCTGCTGGCTGCCATTTGCAGTGA
AATCTGTATACTAGAAAAGCTACCTGTATTGTAGGAAACA
AGTTCTGGAGAAGTGTCTGGGCTGCTAGAACTGGATGCTG
GAGAAACCAGGTATGCTGAAGGAAGTTGATGAAACAAATA
CATTGGAATCAGAGAGTCCCCTTCCTCCTGCAGTATTCCA
CCAATGCCTTCTACTGACAAAGCTTAACATTATGTCAGCT
GACGTAGAATAAGTATTTGCAGGGTCCAGCTGCATTATCC
ACAGAATAGGGAATGAAGGATGGATTTGGAGCTGAAAGAA
AATAAGTTGACAACTGGCACAGTGAAGTATTTGGCTCTAC
AATTTCTATGTACACACTTCTATACATATTTACACTTCTG
TGCAACAATGAAACAACTCTATATTTCACCTAAAAAGATA
CAGCTGTCTTAAAATATAAAGAAGTCCTCAGCTTTGCTTT
ACAATGAGGAGATGCACAGTCAGTCTCAGTTGTCATTATT
TCCATCATTGGCTATATATTCAATATTTCTAAAATTCTGT
CACAGTCTCTGTTACCTAAAAATAAATTTGTAAAATTAAC
CTCCAAGAACTTATATGCAAAATAAAAATGAGAAGAAGAA
AATGGTTAGCTTATATGAGGGGTCTTCAAAAAGTTCACAG
AAAATGTGTATTTTATATATATATATATATAAAGATGTGT
GGATTTCAAACATTTTTGGCACAAAAGTAAACTCGTACTA
ACTTGTTATAACATGCCTGAACAGAATCTAATTTGAGGCG
CTAAGAAGGATAAGACATTCATTTGAAAAGGACTCCTATA
TTGCAACATGAATTCTGCTAAAATTGAAGCAAGAACAAAC
ATCAAATTTATGATGAAGTTTGGGTAGAAGAAAGATGAAA
TTATTAACTTTTTATAAAAAGTTTATTGGGACAATACCCC
AAATAAATCAGCAGTTTAAAAATGTATAACTTATTTTAAG
AAGAAACAAGATGATGTTGCAGATGAAGCTGCAATGGCAG
ACCATCTACATCAATTTGGGAGGGAAAAATTCATCTTGTT
CATGCCCTAACTGAGGAAGACTGACAATTAACAGCACTAA
CAGTAGCCAACACCACAGACATCTCAGCTGGTTCACCTTA
CCCAATTCTGTGTGAAAAATTAAAACTGATCAAACTTTCC
ACTCAATGGGTGCCAAAACTATTGCACCCAAGTTAGCTGC
AAATAAGAGCAGAACTTTCAATTGAAATTTTAAACAAGTG
GGATCAAGATCCTGTAGTATTTCCTTGAAGAATTGTAACA
GGAGATGAAACATGACTTTACAGTATGATCCTGAAGACAA
AGCATAATCAAAGCAATGGCTACCAAGAGGTGGAAATGGT
CAAGTCACAGCAAAAGCAGATGAGCAATGAGCAAAGGTCG
TGGCAAAGTTCTCTGGTGATGTTCAGGGTGTTTTGCTTAT
TGACTTTCTGGAGGGCCAAAAAACAATAACATCTACTAAT
TATGAGAGTATTTAGAGAAAGTCGGTCAAAGCTTTAGCAG
AAAAACACCCAGGAAAGTTTCACCAGAGAGTCCTTCTTCA
CCATGACAATGTTCCTACTCATTTTTCTCACCAAACAAGG
GCAATCCTGTGCGATTTTCATGGGAAATTATTAGGTACCC
ACCTTATAGTCCTGGTTTGGTTCCTTCTAACTTCTTTTTG
TTTCCTAATCTTAAAAACTTTTTTACCTTAAGTTAAATTA
CATAAATATTTAAGATTTCCTAATCTTAAAAAAATTCTTC
TTCAGTTGATAATATGAAAAAGATTGCGTTGACATAGTTA
AATTCCCAGGACCCTCAGTTCTTTATGAATGAACCAAATG
GCTGGTGTCATTGTTTATAAAAGTGACTTGAACTTAATGG
AGCTCATATTGAAAAATGAAGTTCATATTTTATATTTTTA
AATTTTATTTTCCCACAAATTTGGAAGTTCCTTGTACATA
CAAGATAAATATGCAAAGTGACCACAGTCTTCATTTCTAT
AATTGGTTAAGCTGCTATTCATAATTGATATCTATGGTTA
AAACGCCATTCATAATTGATATCTATGATTTTCTTTTTCT
ATAATCCATTTTATATTTTCATCTTTCTCAGCCAGCTCAG
TCAGAACTTCAGCTGTTTGGGGTTTCTTTACCAGGTAGAG
TGATCCAAACCTTCGTTCTTTAAGGGCTCACTTGTTCTGC
TTTTTCTGCCTTTTTTTTTTTTTTTTTTTTGCTATAGCTT
TTCATTAACCTTTACTACTGGGCATAATGGTACTAAAAGG
TACCCGGAAGAATTCTCCTTGCCTCTGCTGTGAGCAGTGG
CCTGTTTCCCTTGGTAAATTGGGACCAGTTCTTTCAGCCA
GTAGGATGACCTCTTTTTCTGCCTATTGGTTCAGTAGCAT
AAGGATCCTGAAGTCGCCAGGTGACAACTTCGTCTTCCAA
TTTATTGGAATTGTTGTTGTATCCCCTGGTGGAAATGTTT
TCTCTCTAGGTACTAAAACTTCCAAACAAGCAGAGCTCAC
AGATAGCAGAAAAAGAAGCAAAGGTTCTGCAAGTGGGTTC
TTAAGTGTAATGGTGAATACAAAAAGTACTAACCAAATAG
TTAAAACATTAAAAGAGATAAACAGGAGTTTATCAAAATT
TAAAACTTGCTCTGTGTCAGACACTTATTTAAAAAATGAA
GAGACAGGACACCAGCTGTGGGAAAATATTTGCATTTCCT
GGATTATTAATGATAGAGAGCACTTTTCATTACTTATTGG
CCATGTTTTCTTCTTTTGTGAATGCCTGTTATTTTGATTG
GGTTTTAATTGTTTTATTACTGAGTTATGAGTGATTTATA
TATTCTAAATGCACATCCTTTGTCAGATATATGTGTTACC
AATATATTTCTCAATCTGTGGCTTGTGATTGTGCCCTATT
TATTTTTTAAAGTCTGTTTGGACTAGCAAAAGTCTTGAAT
TAGAGTCTGGACTTACTAAGTTAAAGATGTTGATTAGACA
TCCAGTTGGAGATGTGGGCTAAGCAGTTAGATGTTAGAGT
CTGGAGTTCAGGGTTGAGATCCAGGATATAGCTGCACTTG
AGGGGTTCTCAGAATATAGATGGATTTTAAAGCCACCAGA
TTGGATGCTGTCATCTAGGGAATGGGTACAGATAATGAAA
AGAAGAGGGACTAGCTCTGCGTTTTAGGACACTCCAACAT
TAAGAGGTTGAGAGAAGAAAAAAATCCAGCAAAGGGGACT
AAAGATATTGACAAGTAAATAGGAAAATCAAGAAGGCGTG
GTGTCTTAGAAGTGAAACCAAGAAAATATTTCCAAGAGGA
GAGAGAGATCAGTAGTGACAAATGCTAGTAAAAGGTCAAG
TATGGTCGCAACTAAAAACCAATCATTGGGTTTGGATACA
TGGAGGTCATAGATGGTCTTGACAAGAGCAGTTTTGGTTA
CTAATGGGGCATAGTATCTAACATGGAGGAAGAAACCAGA
AAAGGGCTGTGTGATTATTGAGTGAGAAAATGGAGGTCTC
GATTCAATCAAAGAATAATTTTAGGGAATAAGGGAATGTG
AGAGCTGTATGAACAGAAAATTGGTAAAGACTTTAAGCTT
TCAGAAGTTAAGTCATTCTGGTTCATGACAGCTTTGAGGG
TATAGCTATGGGTTTGCTTATCTGGCACAAATGGAGCTGA
AGAACTTCAGAGCTGAGGAGTTTAAATACTGTGAAACCCA
GTCTTAGATGGGCTATGCACACAGACATTGATGTTGCCCA
AGGGAAAGGCAGGAGGTGATGACAAACAAGCCCTGATCCC
GAAAAAGCAAGATATGTTCTAAGAGTGGACGGAGGACTAA
AGGACTACGATGCACTATTGAACCACCAGCCAAAATATGC
ACTAGTCCCTTTTTATTTTCTTCCTATTATCATGATTGAA
CATGTCAGGAATAAAGCAGCTGTTTAGAATTTTAGGGATT
TACCAAAAAGAACAAATGGTCCCTGTCGTGTGGGCTGTGT
CATGCCATTCCTCAATGAGCTGAGATAAGTGATTCATGGG
TATGAGTCACCCATGACATCTGTCACACTGGATCTCTAAA
GACAGTATGGATTTGCATTGAGATGACCTTGTTTTTTAGG
GCCCTGGGTGTAGGGTGTGTGTGTGTATATGTGTGTGTGT
GTGTGTGTGTGTGTGTGTGTGTGTGATCATAGAACTAAAA
AATTTGAAACTTTCTGATTTAAAATATTTAGAGAAGAAGA
AAATGTTCCAGAGGACACTGAATGCTCAGATCTGACTTTC
ATTTTTGTCTTGATAAAAAAGAGATATTAATAAAGCCTGA
TTCCTGAGCCATCCTCTGAACTCTTACTGAGGCCCACAGT
GGTGTTTCAAGTGGATACATGGTGATATCTTCACAGTTTA
AAACAAAAATACAATACCCTTTGTTTACTTTGCCTTGGCA
TACATTTTGGTTCCCTAGGTCCAGGAATTTACATCCTATA
GAATCCCAGAGAAGTGTCTGGGACCACAGGGAATGTCACA
TCAAAGAGATAAATGATCAATGTCAGGTGATTACATAAAA
ATCTTTATCACATGAAAGTGAAACATGGGCTGCTGGGCTT
TGGATGAGGCAGATCAGGGTTTGAGGATCAACTCTGCCAC
AGATCTGCCTTGAAAACTTAAGCTAAGACTTTACCTACCC
TGAAATTCTATATCATCTTTTGTAAAAATAGAAATAATAT
CACTCAATTTAAAGGACTGCCATGATAATTAAATGAACAG
ACTTAAATGAAATCCTCTGACCCAGGCTCAGCAAATATTG
ATTTCTTTCCCTTCCTCTTGTCTTCCCTTCATCAATAGGA
GAGAAGCCTATCTGAGTGTCAAAAACTGCCTCAAACCCAA
AAAGACAATTCATTAGAAAATGCCCTGGAAATTATAAACT
ATATCATTGTGTCATGCTAATTAAAAAGTGCCTAAGCTGC
CAGTAGGCCCAGGTTGGGTTCAAGTCTACACTTCACAATT
TATTGGATGTGTGACTGTTGGTAATTAATGCACTTAGCCT
CAGTTTTCTCCTCTGTACAATGGGATAACAGCCCCTATCT
CAGATGGTGGTCAATGAAAAATTTCAATGAAAGAATGTGT
ATAATGTGCTCAATAAGGTTTTAATCATGTAGTAGCATGT
ACTCAAAAGCCATTAGCTAGAAGATCCACCTTTTAACAGT
CTTGGTTATGATCTAATTCTACTCTTTCTCTCAGAAGTAA
TAGGGAAAGTTAAAGGGAAGGTGGAGGAACAAAACAGTTT
TAGAGGCCTTGCTCTTGTCTTGGTAACACAGAAGCCCATT
CTAAGCACCTACCACCTTCCCTCCACCTCATCTGGCAATA
CCACCCCTGGAGAGCACAGATTCCACCATCACTGTGACAA
TGAACAGGTGGGTGTGGGGAGGCTTCTGAGAGATGTTCAG
ACACACACGCACACACACCAGCTTGGAAACCCAGGACAAA
ACACCCTAAAGCCCCTCAAAAAAAAAAAAAAAAAAAAAAA
AAAATTTAAGTTTAATCCAGCCAATTTTGGTGAAAAATTT
CTGAGTTTCAGAACAATTGTAGAAAAAAGCCTGGGAAGCT
ACAAAGCACCAGGCAGCACCTCCACACCAAGCGGGTGGCC
AAGCCCTGGGTATGCTGTGGAGAATCGGGTCTGCAGGTAC
TCAGCACCAGGGTGCGTGGTGGTGCTTCTCTTCCCTCTCA
CCCCACAGCTCTGGGATTCGACAGAAGTATAAATTGAAGG
GTGAGAGGTCTTCTTGGGTTTTTGGCAGGGAGCTTCCAGT
TGTGGTTTGTTTAGTTTTTAAAGAGAAAAATAGTAGTGAT
GTATGTGTATAGGGTGTGTATTTGTGTGTAGCGGTAGTAA
AAGATGGTGTTGAATCACTTTGAAAGCTTTGCTAAACTAA
ACATAGTTGACCTTTCCTCTATCTGTTCCTAAAACACAAA
GGTTCTAATTCAGTAATTCTGTTGAGAGGTTTGGACGTAA
GTCTTTGGCAAAAGAGTTCAATTCTTTGAGACTTCGATTC
ATAAGACTCCCCAGGCAGCAGAACCAGTAAAAGAATATCA
GCAAAGTCATCTCTATCTACCTCCAGGTTTTTTAGAAGCA
GAAAGTTAAAGTAATCCAGAACTCTTCCATGCAGGGCAGG
AGCATTCAATCCACAAGAGGCTTGCATGTTACCCATTATG
TTACTCATTAATATTTTCCTACTCTCAATACCCTCTTTTC
TTTCTTCTTTCCCTGCTTTGCTTTAATCCTCCCTCTGTTT
TTGATTCATTTTCTTTCCCCTTTCTCTGCTTCCTATTAGC
CTCTATGATATTTGCAGGACTGGTCAGCATAATATTAAGG
AACTTGTTTCTGCCACTGCTCTATTTTAATGCCCTCCCAC
CAGGGGTCCCTCAGGGGCCCTCCATTGCACCTGCATTGTG
ATGCTCTTTAGTTGCTGGTGTTTACCACAGTATAGCAGGG
AAGGGGCTCTCTTTGCTGGCGACACACTGTCCTGCCCAGG
CTGTTCCCTGCCCCTCTTCCTGCCTCCCTCATCCATGCTC
ACTTCCATTCTGATGTTCCTGCCTCCCAAGACACCATGGT
GGAGAGCAGTGCTTCTCCAACTTAAGCATGCACCAGAATC
CTTTGGAAGGCTTGTTAAAACTGATCGCTGGACCCCAATC
CTCAAGGTTCTATTTCTAAATCTGAGTTAGATCCCAAGAA
TTTGCTTTTCTAACAAATTTCCAGGTGATATAAAGGCTGC
TGGTCCACGGACAACACTTTGAGAGCCACTGGTGGTGAGG
AAAGAATGGACATCGTGGCCAACCTCTGACAACCTTCATT
TCTAGTTTAGCTGCTGACCAGCTGAGTGATCCAAACAATT
TATTTGCCCCCCTGAGAGGCTTGGTTTTCTCAGTTGTAAA
AATACGTTAATAATAACCTTGCAGTACTGTTATTATATAA
GACATTGTCTTTCTGACCTTCTCTGTGAGAATCAGAATTT
ATTCAATAGCATCAGAAATACTGAGCTCACCTTATCAGCA
ATCATTGGTTATGCAGGCATTACTGGCCACTAATACCAAT
GTCATATGGCGACTGCAAATGTGTGGCCTTGGCTCATGTG
GGAAACCACTTAAATATACAAACTCTGGATTCTCTCGCCT
TCCCCTGACACTTAGGTTCCCTATAAATAGATAGTTTAAG
TAGATAAGGGAAAAAAGTCACTTTCATCTTCCTGGTTCTC
ACTCCCCTTCCTCCCTTATTTATGCCTTTCATTCTGGAAT
CCTGTAGCTAATTCTAAAGGGCATATTTTGTCCTTAGAAG
GTACATGCAGGGCTTGCATTCCTGTGCTCAAAAGAGAGTG
TGGTCTAATGGGTAGGAAGTGGGTGTGGAAGGAATGGTGG
GTTCTATTTAAAGCCTCCCTACTGACTCACAGAGGCATCT
AGGGAAATGGCCTAACTTCTCAGGGACTTGGGTTTCCTCT
TGTTAAAAGGAGGACAGATAACCTGTTCTTAGCAGGGTGC
TTCTGATGACAGAGAAGTTAGTGTTTGAGAAGCACTTGGA
GGTGGGGAGCTATCTGATCATATAAATATGGTATCTAGAG
ATGCACATTCTTTCTCCACCTTCTCACAAGCATTATACAA
TGATTCTGTCCAGCCAGTTAGGCAGGTCAAGATCCCATCC
TGACCTATCTGAAGCTTGCAGATTGAAAACATTTGGAAAA
ATAGAAAAGTTTTAAGCATTCCTGCCAGGCCTACATCTCA
TCTCCCCTGAGATGTAGGGTAAGGAGACAGCAGGTGCAGG
AGAGTCATGGCCCAGGAGACTGAATATAAGCAGTCTCGGC
CTGGCTGTTACCATCTTGAGGTCTTGGGCCAGAGCCTGCC
CCACTCTGAGTTTAAAGCTCTGATTATCTCTGACTCTGCT
TTCAGCTCATTAACACCCCAAGGTTCTATAGTCCTGAGTA
GTGAAGTCTTTTGGAAGTAAATAGAAAATAGCTCATGGTT
CCTACTAAGAGATCACAATTCCACTTGCACTGTCTTTTCC
ATCTTCCCATGGAGAGGCTCCCATGCATCAGCTATTTACT
ATTTCAGTTTTTTAATGGAGTTCTTACTTGCCTTGGGCTA
GAGACTGAGCTAGAACTGGGAATACAAAAGATAAGACAAG
GTCCTGGCCTATTAAAGCACTTACCATTTAGCAAGAGAGA
CAGCTCCTTGGAGAATGGCAGCACAGAGGAGAGTTAACCC
CGACTGAGAGGTTGAAAAGGCCTTCAAAGAATAAAAAGGA
AGAAAAAGGAAACTATGGCTTATTGGGAAAAAAAATTAAA
TCACTTATTCACCTATTTTGCCAAGTACAAAGTCAGTTGC
TTTACATACATAAATGTATTTATCCTATGAAAATGCTTAA
CTGGGAGGCCACTAGGCTGCAGAAACTCCAGCACCCTGGG
TCTCTTCCTAAGCAAACCAAATCCCAACCTAATGTAAACA
GTGAAACAAAGCTTAAGCTTAACCTATCAGAAACCACCAA
GTAGCCTCTAACTAGGGACTTCACCAATCAGAAACCACCA
ACTAATCTCTAACTAGGGACTTTCCATTTTAACCAATCAA
ATTCTTCCTCTGTCTTTCTTTCACAAATGCCTTATAAAAG
TATCCCCTTCGCACCTCTTCAGTGGAGTGCCAGGCCGCTT
GCGGTCTAATGCTGCCCAAGTAATGAAATGCTGAATGCTC
AAACTCAGTAAAATATTAATGTGCCTAAGTTCATTTTTTA
ACAATCCTTACATTAATCTTAAGAGGTAGATATTATTTTC
CACAATAGAAAGCTAAGAAAAGTTGGGCATGAAGAGAGTA
ATACATTCCCTTGTGTCCACAGAGTTAGCACATGATGGGG
CAGTGATCAGGCTGAGGTGTACTGGATTCTACAGCATTTT
CTCCTCAAGACGTGAAACTTTACCTGGACCTTAAACGATC
ACGAAGACATCTCCCATCAGAGAATGGGAAGTTTCTCCAG
GTAGAGGGAGCTTAAAGGACAAAATCAGAGAGTCTGGATT
ACACTAGTGGTCACGATGTAAAGGCAGACACAGGCAGTCT
CGGGAGATAAGGTGGGAAGACAGGTAACTCCAAATGTTCT
GGATGCTGTTCCAGGCTGCTGTGCTCTACGGACTGAGGAG
CTATGGAAATGGGAACAACTTGACTTGATTTTTGCCCTTT
AAAGCTGCTTCTTTAACAACGGTGTAAAGCAGTGGTGCCC
AACATTTTTGGGACCAGGGACAGGTTTGTGGAAGACAATT
TTTCCACAGACCAGGTTAGGGAGATGAATGAAGTGCATTA
CATTTATTGTGCACTTTATTTCTATTATTATTACATTGTA
ATATATAATGAAATAACTTTACAACTCACTATAATGTATA
ATCAGTTGGAGCCCTGAGCTTGTTTTTCTGCATTAGATGG
TCCGATCTGGGGGTGATGGGAGACAGTGACAGATCCTCAG
TCATTAGATTCTCATAAGGAGCACACAAACCAGATCCCTT
GCATGCACAGTTCATAATAGGGTCCACGCTTCTATTAGAA
TCCAATGCCAACACTGATCTGACAGGAGGTGGAACTCAGG
TGGTAATGCCAGCAATGAGGAGCAGCTATACATACAGATG
AAACTTTGCTTGATTGCCCACCTCTCACCTCCTACTGTGA
GGCCTGGTTCCTAACAGGCCATCGACTGACACTGGTCCAT
GGCTCCAGGATTGGAGACCCCTGGTGTAAAGGATGAATTA
GAAAAGAGTTTGACTGTGTTCATTCATTTACTCATTTGCA
GGCACCGATGAAATGATACCGGGGAAAGGAGACCAGTGAA
AAGATGACAGCAGTAGCCCAGAAGAGAGATGACGAGGACA
TGAGACAAGCTCTTGCTTCCCTGTCTTTGACATTTCATTA
CATGGAGAAGACCTAGGAAAGCCCAGAGGGCATATGCTTG
GAATTCTAAGAGCTATCAGGAAGCCTAAAGTGACCCTCAA
GCCAAGATCCTTGGGGCTACTTAATAGATACGAATTTAAA
CTAGACCAAGCCCTGAAGGTTTGTACATTTTTATGAGAAT
GCTTCAGAAACAGACCTGGTCCTCAAAGCTACAAGGCCCA
GTGGGGATTCTAATCTCCTTTGGGAAGGAACTAGGGAAGC
TTGATTCAAATGTCTCCGGACCCTCCTGAATATATATCCT
CTTAACGGAGGAAAGAGTTGTTCTTGCCTAAGCAGGCCTC
TAATGCTAGTTAGAAAAAGAGCAAGGTTCTAAGACTTCAA
CTGCTTGCCTGAAAGAGGAAGAGAATCAGCTGACTCATAT
ACTGGTCCTTTTAGACTGCATGGTTTGAATGATGATGCTC
AGGAGAGTTTCCAGCACAGCAGACCTCAGGGAAGGCAGAG
CTTGAATTCAGGTAGCCCACTGTGGAGTCAGGAAAGCTGT
AGGGACAAACTGGAAGTTGGTGGCAAAGAGGTGTTTTCAC
TGGGGTGTAGATCAACACAAGGCCAACCTACAGCCCCAAG
GAGTCCAAATGGAAGCCAAGAGGATGTGGAAAGAGTGAGA
TGGTACACCCACTTGCTAGAGCTGCACTGACTTTTAGAGT
TGCACTGAATCTAAAAGTGATCAGAAAATGGACATGATGG
TGTTTCCTGTTCATTTTGAGACCCAAGTAACTGATCTCAT
CTTCACCTCTATCAAAGAATTCACTTCTCAACTTGACTCT
CACCCAGTACCTATTCTTCCTCCCATTACTTAGATGGGCA
ACAGGGTTAATGCACAGCTCACTAAGAGTTAGATAACCTA
GAAAAGTCAGAAGAGTTCTGGTTCCTTCTCTGCCACTTAC
TAGATCTCTGGCTTAGCCTCATTTGCTTTGTCTTTTTATT
ACAAAAACAAAGAAACCATAAAATGATGGGTTTAGAAGAA
CAGACTTCCCTTTAAGGTCTCCCAGTTATAACAATCTCTT
ATTTGTTTCATTCTCCAAGCCTCCCACTCCTTACTGCACT
TATTTTAATCTTTTTTTTTTCTCCTTTCTCTGTGTTTTCT
TGCTTATGAAATGAGTGTGTGTGAGTAATGTTCATATGCT
GATGAACACAGTTGGGTCTTTGTCGTCTGTAATAATGAGA
AATGGATCATGTGGATAACTCCAAACTGAAAACACTGTTC
AAGTATGTGACTAAGGAACATTCCAGTCTGACTAACAGTC
TAATGTTTAGTTAGGGCTGCACTCACTGAGTATCCATTAT
CTAGTTAGCAGGATGGGCAGAGAGAAGTCAACTGGGTTAA
CTGGGCTAACTTGTGAAGAATAGGGACTGAGGCTGGGATG
TGCACATTGGCCGAGTCTCCTCCACTAAGCAATGGCTTGT
TTGCAAATTAGACTTGCTTGGTTTGTGGGATTCATACTAC
AATGGCCAGTGTTTAGGACATGCCCAGGGATGGGGTGGAG
GCTGCAGTAAGAAAAGATAATTGCTAGAGATTTTAGGAGA
CTGAGGGTCTCAGAACCAAGAAGGGTCACAGTACCTTGGG
TCAAGAGTGGCTCAGCCAGCAGTGACGAGGGCAACGCCCC
TCCTCTGGACTCTGCTGTCACCTTGATTCACCCTACAGGT
GGCTCTGCACTAAGGAAACCCCCTTGGACATTTGCCACAC
GGAATTAGGGGAGCCACTGTGTGCCCATATGCATCTCTGA
TTCTGCAGCCTGGCCAGGTCAGCTTTTCTGGAATGAAAAT
GGGGAAGAGGATGTTTCAGGGCTATTAGTGATGACTGTCC
TAGGACTCATATCCTGCTATGCTCCCTGCCCACTCCATAG
TGACCTGATCTCTAACAAGCCCCTCATCCTCAATTACCCC
TTATCAGTTGGTAGAGACATGTGGCATGGGTGTCTCAGGT
GAGTTTAAATGTCAATTTGAGCTGAGTCAAGATATTATAC
AAAGCTTGTGGGAGGCCGAGGTGGGCTGATCACTTGAGAT
CAGGAGAGTTCGAGACCAGCCTGGCCAACATGGTAAAACC
CCATCTCTACTAAAAATACAAAAATTAGCCAGGCATGGTG
GGGGACACCTGTATTCCAGCTACTCAAGAGGCTGAAGCCA
GAGAATCACTTCTTGAACCTGGGAGGTGAAGGTTGCAGTG
AACCTAGATCGTGCCATTGCACTCCAGCCTGGGCGACAGA
GAGAGACTTTGTCTCAGAAATATATATATATATCTATATA
TCTATCTATCTATCTATATATATATATATATATATATATA
TATATATATATTATACAAGGCTTATTCTGTTCAAAACTGG
TTGAACATTATAAGACTACAGATCACACAATTCTGCATGT
TTTATTTTATGATAATATTTTATTTTTATTTTTGGTAGTG
GAGGGATCTCACTATTTTGCCCAGGCTGGCCTTGAACTCC
TGGCCTCAAGCAATCCTCCCACATTAGCTTCCCAAAATGC
TGAGATTATAGGCATGAGCCACCACTCCTGGCCTATACAA
ACTTTGATTTCTCTTTTATTGTAAAGATAACATGATCACT
ATGTATTTGGAAAACATAGTAGAAGCATACAAAAGAAAAT
GTAAACTTGCTGTAACACCCAGAGATACGCACTATCAATG
CTTTGGCTTATTATTTTTATTGTCTTTCTAATAAACAGAT
AAATAGATGATAGATAGATAGATAGATAGATAGATAGATA
GATAGATAGAGATAAGATAGATGACATTGTATATAGTTTC
ATATTTTACATTTTCTAACAATTTTGTAAGCATGTTCTTG
TCATTTAGTTTTTTTAATGTTATATGTTAATGTCTCCATT
ATAATTTAATTATATCCATGTATAATAATTTATTAAGCAC
TTCTTTATTATTGAGAGAGTGTTTCTAACTCTTCGCTTAT
CTTATATAATGTAGCAATGAAAACCCTCTTGCATGAATAG
TTCTTTGAACTGCTGAGTTTTCCCTCAGCAAGGATCAGGA
TAAAGGTATACAAAGATTTTTAGGGCTCTTAAATAAATTG
TCAAATAGTTTTCTAGATAAGTGGCAACAATTTATACTTC
TACTGGCTGTCACAACAGTAAGAATTGTCATGTTTTGTTT
TATTTTACTTATTTAGTTTCGAGACAGTCTCACTGTGTCA
CTCAGGCTGGAGTACAGTGAAGCAATCATGGCTCACTGCA
CCCTCTACCCCTTGGGCTCAAGCCATACTCCCTCCTCTGC
CTCCCAAGTAGCTGGGACTACAGGTGCTTGCCAACATGCC
CAGCTAATTTTTGTATTTTTCATAGAGACAGGGTTTCACC
ATGTTGCCCCGGCTGGCCTCCAACTCCTGCGTTCAAGTGA
TCCACCCACCTCGGCCTCCCAAAGTGCTGGCATTACAGGA
GTGAGCCACTGCACCTGTCCAAAACCTGTCATGTTTTATA
ATGTTTGGAACTTGATATATGCAAAAAAAAAAAGTGATAA
CAAAATGTTATTGAAATTTTCTTCAGTTTATTTTGTGTGA
TTGAAAAAGTTGTATATGTTGATAGAATGCTCTATTTATA
ACCTTTGTCCATTTTTCTTTCCTAGTGAAATATTCTTATT
TATTTATATGAGCTATTCATATGATATATATATACATGCA
TATGTATATTAATCCTTTGCTATCTATGTTGCAAATTTTT
TTCTACAAGTTTTCTGTCTTTTAATTTTGCTGATGATTTG
CTGATGATTTCAATATTAAAAAGTTTTAGGCTGGGCACAA
TGGCTCACGCCTGTAATCCCAGCACTTTGGGAGGCCAAGG
GAGGCACATAAGCTGAGGTCAGCCTGGCCGACATAGCAAA
ACCTCGTCTCTACTAGAAGTACAAAAAAATTAACCTGTAA
TACCAGATACTCAGGAGTCTGAGGCAGGAGAATTGCTTGA
ACCTGGGAAGCGGAGGTTGCAGTGAGCCGAGATCGCACCA
CTGTACTCCAGCCTGTGCAACAGAGTGGGACTCCATCTGA
AAAAATAGAAACAAAAACAAAAAGCAAAAAAGAACTTAAA
TTTACTTGTATTCAAATCTTTGCTTTTACTTTGTAATTTC
TTCCATGCTTTTTTGTTTATAATTCCTTCTCAACTTTGAA
GACAGGAGAATATTTATTCATATTTTGAGATGTTTTATTT
TTTGTAATTAACTTTATAATTCATCTTGTGTTTATTTTAC
ATGTAGTATGAGGTGAAGATCTAACTGGAGATCATCCCCA
AACTGTTTGCTGACTAATCCATTTGTGTGGTTTTCCTTAT
CATGTATTAGATCCCCATACACACCATGGGTACCTTGGTC
CATACCCCAGACTCCCTTTCAGGAATGAAGGGCTTGTTTC
TCCAGCAGCTAGAAGATAGCTCCCAGCTGCCAGCTCTTTG
GGGATTGACTCCGCAGGATAAAAAAAAAAAAAAAAAAAAA
AAAGACAAAAAAAATCTGCCTGAAAAAAAATCTAAGTGAC
CTTCTCAGTCCCACAGCTCCCTATGTGGTGTGTGGCTGCA
GCCTTTCTTGGGACTGAATCACAGCTCAGCTTCTCCCTGT
GCTCAATTTCACGTCTGTCCTCTCCTTCCATGCTCACCCC
AAGCACACTCCCTAATGAATGTCTGATATGGTCTGGCTGT
GTGTCCCAACTCAAATCTCATCTTGAATTGTAATCCAAAT
TGTAATCCCTATATGTTGAGGGAGGGACCTCAAGGGAAGT
GATTAGATCATGGGGGCAGTTCCCCCATGCTGTTCTCATG
ATAGTGAGTAAGTTCTCATGATATCCGATGGTTTTATAAA
GAGCTTTTCCCCACTTCACTCTTCACTCATTCTCTCTCCT
GCCACCCTGTGAAGAGGTGCCTTCTGCCATGATTGTAAGT
TTCCTGAGGCCTCCCCAGCCAGGCAGAACTGTGAGTCAAT
TAAACCTGTTCTCTTTATAAATTACCCAGTCTCGGATAGT
TCTTCATACCACGTGAGAACTGACTAATACAACGTCCTAC
AACCTAATCTCCATATCAGAGTCAGCTTCCAGGGAGTACA
GCCTATGACATACATAAAGGCCCATGATCTGCAATCCAAA
ATTTCAAAATTAGTAAAGTTCTGAAAAGCAAATTTTGTTT
TCATGAGTTTTGTGCCAATATTCACTTGGGAACAAAATAT
GATGTGAATCAGTTGGAGATTATTTGTGGTTTTGATGTAT
CCTACTGAGTTTCATTACAGAAATATCAGTATGTTAGCTT
ATGTAGTACTGGTCTTAACCGCACTGGGTTCTGAGGTCTA
TGAAGTATTCAGTAATATTTAGGATATGACCAGATTACCT
TTCTGAAATTCAAATTTTAAATTTGCAAACATATATAACC
CCAAGAATTTAAGACAGAAGACAGTGCGCCTATATGGGAT
GTATTTTGAAATTTACCTTGATTTGTATGCTGTTTTGATG
GCAAAATCATTAAGCATTTAAAAATCTCGTAGGTTAAGGC
TTCTCCCTTAGCATTGCTATTCTTTTGCAAAATACTTTTT
GTTATTCCTACCTGTTTACTCTTTGAGATGAACTTCAGAA
TCATTTTACCAAATTATCTCCCCAATTGAGATTTCCCTTG
AAATACTACTATGCCTAAAACCTAATCCAGGGACCATTAA
TATCTTTCAAGTATTTATCTCATCTAAGAATATGGTAAGT
CTATCTCTTTGTTGATGTTGAGTTTTACAGCTCTAGGTGA
GTTTTAAAACTTCTTCACAAAAGCTCCGCATGTATTTCAT
TAGAGTTATTGCAATGACCTAGATTTTTGTTGTTATTCTG
AAAGAAACTATGAATGTTTTTTACCTACTAATTATCCTAA
TTGATTATTATTTGCTTATAGAAAAAATAATCCTTTCATA
ATTTTACTTTTTATTGCCTCGCTTCTGAAATTACATTAAT
TCTAAGAGCCTTTCAGTTGAATTATCTTGATTTTTCTTTG
TATTTCATTATGTCATCTGCAAATAATGATATTTTGTCCT
CTTTTAAAATATTCATGCATCCTCTTTCCATTTTATACCA
CATTGTGCTGGACAGTATGTTCATTGGTAAGAATGTGAAA
TAATGATGGCAGTGGCAGAAATTCTGGTCAGCTTCCCAGT
TTTAATTGGGATTGTCCCTAGTGCTCCACTATTAAGCATT
ATGCTGGCTGGTGTTTTATGATGCTTATTTTTAATCATCT
ATAGAAATATTCTGTTCTTAGTTTTCTAGGGGTTTCTTTT
TCATCTGTAAGAAATATGTTGCATCGTATCCTATATTTTT
TGACATTTGTTGAAATTACCATATGTTTGTCTCCTTTGAA
ATATTGCTATGATGCAATTATATTAATACATTCCCTAATA
TTAAAAACATTCTTAAACTTTACCATATCCTTTATTTCAT
TGTAGTGGGTAAGTTTCACTTATTCTTTATAGAAATATGG
ATTTTTACATACATATTTATAATTGAGACCAGTCTATAGT
GATTAACTGCTCTCAAATGTGAGAGCAGATGTTATCATCT
GGGGAACAATTTTAAAATGAAGATTACATAATCCAGTAGC
CACGACAGAAGAGAAAGATGAATTTGATTCTCAAACCGTT
TTAATTTTCTAATAGAAAATAATGCTCTATAGTTACAAGA
AAAATAGTCATGTGTTAACAAACTGACAGGAGATCAATTT
CATATTCTACAAAGTGCTCAAGAAATCAATTATGAAAAGA
GAAACAATCTAATAGTAAAGTGAACAGTGGTTATGAACAG
GCATTTTCCAGAAACAAAATTATAAATGAGCAATATAATT
TGGAACAATGACCAAATGTAAGTCTTTGATAATTAAAGAC
CTACAATTCAAAACTCTAATAGGTATTGTTTTATGCCTAT
CAAAAATAGCAAAGTTCCCAAAATTTGACGATGATACTCA
GTCCTGGCAAGAGTATGGGGAAATGGGAATTCCTATTCCT
TGTTTCCAGAGAAGGGTTTGGCAATAGTTTTCAAATTAAA
ATCTATGTCTATTAGGTCCAGCAATTCTGCAGCTAATAAT
TTACAGTACAGATTTATTCACCAAATATACATAGAAAGTA
CAAAACTAAGTCAAAACAACTGTTACATCCACTAATAGAA
AACTGATTGAATAAATTAAGACATACTTATTTGATGGATA
GTATGTTGCTATGAAAAAGAACAGATAGATCTGTGTGTAC
TGATGTGAAAAATTTCAAATATTAATTATTAAGTCAAGGA
AAGCAAATTGCAGAAGAGTAAGCATATTCTGACCCTTTTT
GTAGATATGTTGAATGTTGGACAAATATAGATGCTGGTAG
TGTGCATCTTTTTTATTCTTCATACTACACTGTTAGCTAG
GAAATAGGTATAAGAATAAGACAGTAAGGTCAGGCACGGT
GGCTCACGCCACCATGTAATCCCAGCACTTTGGGAGGCCA
AGGTGGGTGGATCACCTAGGGTCAGGAGTTTGAGACCAGA
CTGGCCAATACAGTGACACCCACCTCTACTAAAAATACAA
AAACATTAGCCAGGCGTGGTGGTGGGTGCCTCTAATCCCA
GCTACTCAGGAGGTCGAGGCAGAAGAGAACTGCTTTAACT
CAGGAATTGGAGGTTGCAGTGAGCCAAGATACTGCCATTG
CACTCCATCCTGGGCAACAAGAGCGAGACTTTGTCTAAAA
AAAAAAAAAAAAAAAAAAAGAGAATAATAAGATCGTGAGA
AGGAAGGAGGTCAAGGACACTTTTTATTGTGTGCTCTCTG
CACTGTCTGAATCTTCTATATTACCTCCACTAAAATGTAA
TATAAGCAAAGGTTTTCTGACATTTTTAAAGTTTGTTTGC
TTCTAAGTACTTTTTAATATTAAATTTATAATAGGAATTT
AATATCATATTCCCAAGTTCCACCCTTAATAATTCAAAAG
GTGAGATGTGGAACCCAGGAAACTGACATTTTTGCAAATA
TTCCCAGAAAATTCAACGTAGGTGGTTGGGAAACACAGTG
AAAATCTCAGTTCTGTAGCTATGCTATTTTCCTTTATCTC
ATTCAAATATGAATACCAAGATGAAGCCAGCATAATACCT
GTCCTTGATTTTCTATGATCTGGAAAAGTTACATAGCATA
TGAATTATCAATGTCTTGACAATATGGAAAAAATACCAAT
AAAATAAGAGCCTTTGTAGAAATAATGCATTGATACCTTA
CTTATTTTCTTCAAAAGCTAATTTTATAGTCTTCTACTTA
TTTTTTTAATCACATTGAGTCAATTATGTTTTCATCCCAA
AGTACCCAGATTTTCAAACTTAATGCCATAGTTAAACAAA
TAAATCTCTAAAATTTTCTTCTCTAACATATCTGTTATAT
AACCCCTTTCTGATTTCTCGGTTTTATTTATGAATACCCC
TTTCATTTTTCCTTTATTATCCTCTATTTTGTAAGTGTTT
CTAAAGAAGTTAGCCCTTTAACTTTTTGATTAGCACTAAT
TATTCTGTTCCTGTTGCCTATTTAATATCTGCTTTTATCT
TTATTAATTATTTCCATTTCTATTTTAATTAAATTAGTTT
TATTGTTTTTTGCAATTTAAAACAGTCATTTTCACCCTGT
TCTACTTAATTCTAAAAGCATGCAAAGTACTAAATGTTAC
TGTAAGTATAATCCTAGCCACATATCATAATTTTCTAAGT
AAGTTTCTTAATATGATTTCATGGTCTTTAGCAATAATTG
TACTTTTCTTTTAGCATAGTGGTTAACAAATTTTAAATAA
ATTGTCATGTAACTGTTCCACGTAACTGTGGCTCACACCT
ATAATGCCAGCACTTTGGGAGACCAATACAAGAAAATCAC
TTGAAGCCAGAAGCTCAAGACCAGCCTGAGCAACAAAGAG
AGACTCTCATCTCTACGGAACAAACAAACAAACAAACAAA
CAAAAATTAGCCGGGTGTAGTGGCGTGTAGGCTTGCGGTC
CCAGCTACTCCGGAGGCTGACTTGAGATGATCATTTGAGT
CCCAACCCAGAGTTTGAGGCTGCAGTGAGCTTTGATCATG
CTGCTATGCTCCATTCTAGGCCACAGAGCAAAACACTGTC
TCTTAAAACTGAAAGAAGAAATTATCGTGTGATTTAATGT
TTTTGTTAAAATTGTAATGGTTAATATCTGATGAAAATGC
AAAGTTGTTAGAAAATGTAATTATGCTACATCTGTGTTTT
GAAATTTATTGAGGTTTTCGTCATATATTTAATCTGTATT
TTAAATGTATATTCTATTTATTAATAGATATGTATTAACT
CATTCTTGTCAAATAGTATTTATTAGTTTAATTCTGTTAA
GTCATATTGTCAATCTATCTTTGTCTTTGATTTTTGGCTA
CCTAATGTTTCAAAGTATGAGAGGCATATGGTAAATTTTC
CTGCAACAATTTTACTTCAATTCATTTCCATGTCCTCTCT
ATGTTCTCTAATCTTAGGTGTCTCTTTTGCCTTTCAGGTA
AATTTTAGAGGCTTTAACTTATTAAAATATATGCCTGGGT
TTACTTTAGGCACCTTGTTTTATTCATGTAGTCATTTAAC
AAATATTCCGTACTCACTCTGTGTCAGTATCAGCTGGCAG
AGCCATGTGCTAGAGTTCTGGCCAGTAAGGTGTAGGCAGA
AGTCCACTGGAGTGACTGCTTCTTTTTTTTTTTTTTTTTT
TTTTTTGAGAAGGAGTTTGTCTCTGTTGCCCAGGCTGGAG
TGCAGTGGCGCAATCCCGGCTCACTGCAACCCCTGCCTCC
AGAGTTCAAGCAATTCTCCTGCCTCAGCCTCCCTAGTAGC
TGGGATTACAGGTGCCCACCACCATGTCTGGCTAATTGTT
GTATTTTAGTAAAGATGGGGTTTCACCATGTTGGCCAGGC
TGGTCTCGAACTCTCGACCTCAAGTGACCTGCCAACCTCA
GCCTTCCAAAATGCTGGGATTACAGGCGTTATATACCGTG
CCGGCCCTTTCTCCTTTCTTCTTATTGGATGCAGTCAGCT
GGCTGGAGCTACAGCAGTCACTTTGTAAGCGTGAGGGAAG
GACCAAGACTTGTAGTTATACCTTCCACCATTATTTACTT
ACTGAAACAACATAAATAAGTATCTACCTCTGGAATTCCT
CTTATCAGAGAAAACTAAATTTCTATTGGTTGAAGCTACT
GTTAGTTGGCTATTGTGTACTTGCAACCGAATACATTTTT
AATTAATCTATGTCTTTACTTCTGTACCTCAAATTTTCAA
AAATATATTTGAAACTACACACTTTTAATTATTAGGTTGG
TGCAAAAGTAATTGCGGTTTCTGATATTACTTTTAATGCT
GTTTTGCCATTACTTTTCTTAATATAAAAATCAAGTACCC
TGCAATAACTCCGTAGGTAATAAAAGAAATTAGAGTGCTT
TAAACTCTACTGCCTTCCTTCCCATTTTCCAATGTTTATA
ATATTTGTAAAATCAAAATTTTATTTTGATTGAATTTTTA
CTTTAAATATCTTTTTCATATCATTTACTTTCCATTCAAG
TTATAAACCATAACTATAACAATTATTTAGAATTAACATT
TTGTGTTCAATGTTATCAGTTTACACTAAAGTTTTTTAAG
AGTTCTATTTGTTCACTCTTGGATAAAAGCTTTTCACCCA
TCTTTTGGCCACCTGACAGATGTCTTCAGGCATTTTTCCT
AAAGGATACAAGAGTGCTATTTCTCTTTTAAATCCTTCGC
TAATTAAAAACGCCTTTCTTTTGCCTTTAAACATGAATAA
CACATAAGACAACAACATCTTGTTAAAACTGTAGAATTCT
TGAGTTAACATATTGCATAAAAACTCCAGATTTCAAAAAC
TGTCTTATGAAGTTTTTATGTAGTATTATGAAGAAAAGCC
TGTGAGCAGCATAGTTTTTTTCCTTGCTAAAGTACATGTT
TAAAATTATTTCTGAAGCAGTGTAAGAATGTGATACTCTA
TCAGCAGTTTATCCTGGAAGATGTTTAACCCCTTGGATCA
CAGCTCAAATGATCATCATGATGGATGGTGATGGTGACGA
TGACATTGGGAGTAACAGTGGTAGTAATGGTGATGACGAT
GATGACAATTTTAGCTCAGGAAAGTTTTCTTCTATATATC
TTTTCTTATTTCTTCTTTTCTCTTGGTTTATTTCTTCTGA
ATGTTTCCTGTTTAAAATTGGTTTCTGTTCTTCGTATCAA
CTTTCTCTCTCTGTTTTTTTAAACCTATTGTCTTAGCATT
TATAGAAAGATGTAGCTTGCCTTTTACGTCATTGACTTGA
TTTTCTGTGGTATCTATTCTCCTATTTATTACCTTCAAGG
TACGCTTTAATTCTGTTATTCTATTTGTAAGGTACTAGAA
TTCTCTTATTTTCCTTATAAAATCCTTTTAGATATCTACT
GGCTTTCCAGAGAGCCAGTATTATCTCATCTCTCCACTCT
TGTCCCATAAGTCCATGCTTCCTCATTTTCATTGAGAAAT
ACAGAGAACATCATCTAGTTTATTTGTCTTCACTTATTTT
ATTTTTTTCTGAAAATGTTATTTTAGTTTTTTTGTTTTTC
TTCTAACTTTTATTTTGGATTCAAGGAGTACCTGTGCAGG
TTTGTTACATGAGTAATTTGCATGTGGCTGGGGTTTGATG
TACAAATGATTTTGTCATCCAGGTATAGAGCCAATAGGCA
GTTTTTCAATCCTCATGCTCCACCTACCCTCCATCTTCAA
GTAGGCTACAGTGTCTATTGTTCTCATCTTTATGTTCATG
TGCACTCGATGTTTAGCTACCACTTATAAGTGAGAACATG
CAGTATTTGGTTTTCTCTTCCTGTGTTAATTCACTTAGAT
CATGGCCTCTAGTGTCTTCCACGTTGTTGCAAAGGACATA
ATTTTGTTCTTTTCATGACTGTGTAGTATTCCATGGCATA
TATGCACTACCTTTTCTTTATCCAGTCCACCATTGATGGG
TATCTAGGTTGATTCCATGTCTTTGCTGCTGTGAATTGTG
CTACAATGAACATATGCATGCATGTGTCTTTATAGTAGAA
CAATTTATATTCCTTTGGGTATGTATCTGGAATGGGACTG
CTGGGTCAAATGGTAGTTCTGTCTTAAGTTCTTTGAGAAA
TCTACAAACTGCTTTCCACAGTGGCTGAACTAATTTACAT
TCCCAGCAGGATGTGTATGTGTTTCCTTTTCTCCACCACC
TTTCAAACATCTGTTTTTGTTTGTTTTGTTTTGTTTTGTT
TTGTTTTGTTTTGTTTTTCTGAGTCAGAGTCTCACTTCAT
CACTCAGACTGGCATGCAGTGGCATGATCATGGCTCACTG
CAGCCTCAACCTCTCGGACTCCAGCAATCTTCCTGCCTCA
GCCTCCCAAGTAGCTAAGACAATAGGCGCATGTCACCACA
TCCAGCTAATATTTTTAATTTTTTTTCTAGAGATGTAGTG
TCCCTTTGTTGCCCAAGCTGGTCTCAAACTTCTGGGCTCA
AGTAATCCTCCTGACTTGGTCTCCCAAAATGCTGGGATTA
CAGGGGTGAGCCACTGTGCCTAGCCAGTTTTTTTTTTTTT
TTTTTTTAACTTTTTAACCATAGCCGTTCTGACTGGTGTG
AGATAGTATCTTGTTTTTTTGATTTGAATTTCTCCAATGA
TTATTGATGTTAAGCATTTTTTCATATGCTTGTTGATTGT
GTATATGTCTTCTTTTGAGAAGTGTCTATTTATATCTTCT
GCCATTTTTTAATAATTGTTGTTGATTATTGATTTATTTA
AGTTCCTTACAGATTCTGGTGATTAGACCTTTGTCATAAG
CATGTTTAAAATTGCCTGTTTGCCTGTTTAAAATGCAAGT
ATTTTCTCCCATTCTGTAGGTTGTTTGTTTGGCATGTCTC
TTGGACAATACAGACGGCTGAAATACCAGACTATTTTTAT
TGGTTTCATGTTGTTATCTTTCTGTTTGCTCATCCTTGAG
TAATTTGAGTTGAGTCGAGGACCTGTTTTGCCATTGAGTA
TTTCTTAATGTGTTATTCTTTCCAGAAATTAGTAAACAAT
TGACTGATAGCCTTAATTTCTGGTTGTTGTCACTTGGCAT
CTGAATTATCATGGCTGCTTCAGTAGAAAAGTAGAATGAA
GTTAATCAGGTACAGATTTCTTACTGCCATCCTAAAAAGA
AATGCTGCCTTTTCTTTTACTAAAAGAGAGAGATTTCCTA
TTTCATGAACTCCATGAATTTCAAATGCATCTGATAGTGA
TTTCAAAAATAAATGAGGAAGTTTGATTACTGGTACATTT
ACTCAACATGCATGCAGCAGGGAAGCAATACAGTAGTATG
GTTAAAAGTATAGGTTTGAAGATGAGTTGGGTACCTTTCC
ACAGTGTGACCTGAGGAGACCCACATCTGTGAGTCTCAGT
TTCCTCATGCACAAAATGGTACTAATAATATCTACCTCAC
AGAGCTACTAGGAAAATTAAATAATATTCTATATATTCTA
TGCAACATATCACTAACGTATGTTAGGTATTGTTAATACA
GAATCTAATACATGACAAGTATTCAATAAATAGTAGCAAC
TATAAATATTTTCTTAGTAGCATAATATTTTGTAAAATCT
GCTGTTTTCCATTCCTTTTTGTTTTCATTTTCTTTTTCTT
TTCTCTCCCTCTTTTTTTTTTTTTTGAGACAGAGTCTCAC
TCTGTTGCTCAGGCTAGAGTGCAGTGGCATGATCTCAGCT
CACTGCAGCCTCCATTTCCCAGGCTCAATTGATCCTTTCA
CCCCACCCTCTCAAGTTGCTGGGACTACAGGTACATACCA
CCATGCCCACCTAATTTTTGTATTTTTTGTAGAGAAAGGA
TTTCACCATCTTGCCCATCCTTCTCTCAAGCTCCCGGGCT
CAAGCAATCTGCCTGCCTTGGCTTTGCAAAGTGTTGGGAT
TAGCCCCTTTTTCATTCTAAGCAAATCATCTGTAATAATT
TATTTGGAGTACCTAGTAATAAAATTTCTAAATAAATACC
ATTCCACTTTTAAAAACATTTAATTAGTTTTAATCACATT
AAAATACATGATTACAGGTCCATTGCTAGCCATTGATCAA
TTTGATCAAGTAAATAAGAATCCTGAAGTATTTCAAGAAC
TGTGGGATGTGCTCAGTCAAAACATAAGTTTGACTCAACT
TTACATACTGATAAATAACTCAAGAGTTTCATGATAAAGT
CTTTTCACAGACTAAGAAAGACAAAAATATTATCCAGAAT
TTACTTTCATTTTCATCAGGTGAAAAATACTTTCACTCTG
GGCATTTTTATCCAACTTAGGTTCACAGAAGGAATGTTTT
CAGTTGGTTACAAATATCAAAATGAATTGTCATCTGCTGG
CAGGGAAATAAAGAACCAGAGACATGGGGGCTGAGAAAAA
TTCAGAAAGTACACTTGCTTTTATCTGGCTACTTCACAAC
ATAAACTTGACCCAAGCTACAACCAAAGTTGGAAATGTTT
TTCACATGGAAAAATTAGAAATAATTTTAATTATGATTTG
CTTTGTAATTAAATTGATTCCTTTAGAACTTCGTGGAAAG
TTGTTTTTATATTGAAAATCTCTGCCAGGTGCAGTGGCTC
ACGCCTGTAATCCCAGCACTTTGGGAGTCTGAGACGGGTG
GATCACTTGAAGCCAGGAGTTCGAGACCAGCCTGGCCAAC
ATGGCAAAACCCCATCTCTACTAAAAATACAAAAATTAAT
TGGGCATGGTGGCGGGTGCCTGTAATCCCAGCTACTTGGG
AGGCTGAGGCAGGAGAATCACTTGAACCTGGGAGGCAGGG
GTTGCAGTGACCCGAGATCACGCCATTGTGCTCCAGCCTG
GGTGACAGAGCGAGACTTCGTCCCAAAAAAATAAAAATAA
AAAAGAAGGAAGGAAGGAAGGAAGGAAGGAAGGAAGGAAG
GAAGGAAGGAAGGAAGGAAGGAAGGAAGGAAAGAAAGAAA
GAAAGAAAGAAAGAAAGAAAGAAAGAAAGAAAGAAAGAAA
GAAAGAAAGAAAGAGGAAAATCTCTACAGATGAGTTTCCC
ATAGTCTCTGAGCTCCGAATTATAGCCAGACAAGACTGGA
GGGAATTTAATGCCTTATACTGTTTCCCTTTGATAAGCAG
CCCCTGCAGGCAGCCTGAGGGATCTCCAATTCCTAAAGCC
ACAGGTGTTCTCATCTATTCTAAAGGAGCTGCAGGAGCAT
AGTGAATTAAAATGGTTTCACTTTTGCTCAAGGGAGCCAC
CTACTGTGTCACTTTCACATTGTCCAGATCCAACCCAGGT
AAAGATAGGCCTTTTGGGGGAGCTAGGGGTATGATATTTC
TAATAATTCAAAATTCTTAGAATATTAAATGTGTCCACGA
CTTTAAGAAAGGAGTTCTTTCTATCTGCAGTATAATTTCT
TAAAAAATGATTTGACTAGATATATAAATACAAGAAGGCA
CTAGTAATTAAAAATCTAGCCAAGATAAAGTATCTTTTGA
ACGATTTTGTAAATCAATGCACTGGGGAGAAGGAGGAGAG
GAAAGCCATCCAAAATGGGCCATATCCTTCCATTTCATCA
GAATCAGTTCTACTGCTGAGACCCCGATATGTAATATTTA
TCCTGATATTTGGAAAATGGTATGTTGTGTTTGAAGACCA
CCCTCCAGGCAGTCTGAAACTCCAGACTGGAGGCTTAGCT
CAAACCAACCATCACAAACTATATGACTGCACAAATCAAT
TTCTCTCTCTTAACCTCAGTTCAAACATCTTAAATGTGGG
TGCAACAGACTAAATCAGAGTCCTCAGAACTTCCTGTTTA
ATATGGCTAGAACACAAGTATATGAAAATAGATAAAACTG
GATTGGCCCCAGAGCACTTCTGAGGAACCCCAGGGCTCTG
TGGGACTCAGTTTGCAAACCGCTAGATCAAGGGATTCCAT
AGACATTCTCCAGCTCTAATAGGCTATGATTCAACATCGA
AAATATTATAAAAAAAAAAAAAAAAAAACCAGAACTCTAT
GTTTCCATCTATATAATATGTCCCTGAGGTTCAGCTCTAT
GGAAATTGGTCCAAGTTGCATCACTGGAAGAAGATGAGAA
AAAGAAAATAACGAAAAAAGAAAAATTGACTTTAATGAAC
TCAAACAGGAGCTGGTTAGTATTTCTGAACCTTTGCCAGG
GCTCCAGACTCCCCTCTAAAAAGTACACGTGGGGAACACA
GAGCCCCATCAGATTAAAAGAGATGGAGTGCACAAGAGGA
CTTTCCAAAAGAAAGGCTCTTCTCCTTGAACTCTGCAGGA
TCCATTTGCACTACTGGACATTTCTGACATTGGAGAGAAA
AAAAGCTTAGCAGGAACCCTTTGTCCTCATAACAGGTTTC
CCCCATTTGTTGCTTTGTGAACTAATGTAAATCAAATAAA
GCAATGTACTCAAACCACAGTGGACCTGAGTGTATAAATG
AGGAACAGATGGTGACTAGGTGTATAGTGTCATTTCTATT
TTGTGATGGTAATGGATCACAAAACTCTATAGTCCATATG
GCAGGAGTGGTCACAGCCGCCCCTCATACTCTTCTTCTAA
ACGTGCTCTCCAAACCTCCTTCCCTTCTCATCTCCCATTC
AGTTCTGGGAAATGTAGAAAAATGTGTAATAGTTAATGAT
AGAAAGAGCCACTGACCTAAATACATAGTGGTCATTTATT
ATGCATGGCTTCTGATCAAGGGATTAGAGAGTTTTCATTG
AATCTTTATTTTCAGCCACTCAAGTTCCATTTCTGTTGCT
TTATTTAGTTTTGACAAAGACCATTTCTATATTTACACTT
AACATGCCTAGTTTCCCTAAACATTCAAGGATACCATTAA
CCCTCACTGGAGGGCTCTTTGATAATGGTAGGTATAATTT
CTGTATTAGTTTTCTGTTTTTGCATAACAAATTACCCCTC
CCCCCCAAAAAAGAACAACTTAGTGGCTTAAACAATAAGC
CTACCTTATCTCACACAGTTTCTGTAGGGTCAGGAATTTG
GAAGTGGGGTAGTTTTGGCTTGAAGTCTCTGATGAGATTG
CAGTCAGGATGTCAGCCAGAACTCCAGTCATCTGAAGGCT
CACCTGGGGTGGGAGAATCTACTTCCAAGATGGCTCACTC
ACACAGTTGTTGGCAAGAAAACTAGGTTTCTCACTAGAAT
TGACAGGAGGCCTTCATGCCTTACCACATGGACCTCTGAA
TATGGCTGCTTGAGTGTCCTCACAACAGGGAAGTCAGTGT
CTCCTAGAGTGAATGATCTGAGAGAAAGACAGAGAGTGAG
AGAGAGTGAGAAAGATGCCATATGATGTTGATGACTTACT
CTCATAAATCACACAACATCACTCCGAGTATATTCTATTT
ATCAGAAGTGAGCCACTAAAGCTGAACCCATGCTTAAGGG
GAAGGGAATTAGATTCCACGTGTTTTAGGGGAGACACACC
AAAGAATTTGCAGACACATTTTAAAACCACCAAATCTTAG
GATGGCCCAGAATCTGAAAATGGAAACTTTGAAAAAGTAA
TGCAAGGATAACGATTCAAATGTCAAAAAGATTTTCTGCA
GGTTTTTGTTGCTTGGCAGTGTGGGGGAGCCAGAGGTCAC
CTCCAAACCCTTTTTAACTCTTAGTGGGCTCTATGGCTTG
ACCTAGGAGCCAAATCGACATCAAGTAGATTAACAAGAAA
AAAATCATACAAACTTTATTAATTTTACATGTACATGGGG
ATTTTCACAAGAGTGAAAATTGAAGAAGTGGCCAGAGCAA
GATGCTTTTATACTTTTTAGACAAAAACCAATAAACTTGA
GAGGACAAAGAGGATCTGGCTAGGGGCAGTAAATTTCTTC
AGGGTTCACTAGGAGATATATGAGGGGTAGAGAAGTAGTG
AAAGGTAACGGCTACCTTGGTAAGTATGTTTATTGTGGTT
CATTGCAGCCCCCAGTTCCCAATCTCTGTGATAAGGGCTA
TTTTATCACCGTGGTACAGGGAGGGGGTCCCTTCCAGAGG
AATCTCTGTGACTTGCTGTCTGCTGGAAGAGATAGGTCAG
CTTGCCCTTTCTGAAACTACCATTTCTTCAATGTTTTTAA
CTCAAAATAATCAATACACCAACTCAGCATATTTTGGGAT
ACCGCATCCTTCACTCCTTCAGCACTGGCACAACACACAT
CAGTATTGGTTTACAGATCGTTAATTACTTGATAATACGA
TTAGAATCAGAGGATCTTTAATCTAAATGTTAGAAAGAAG
GAGTACTTAACATCACAGATATCTCTTAACAAATTACAGA
TATCTCTGTCATGATCTTGTCAAGTAATGTGGAAAATGGT
TTAATTCATAGAGATTTTCAGGAACACATCTGAAGTACAC
AAGAAATTGGCTTTGGAATTTCTCTGCTGTGAAGATGCAA
GGAAGTCTAAGATCAAATAAACAAAGATGGTGATAAACAT
AGATGATAATGAAAATGTTACTGCTTCTAACTCAGTTGAT
GATAAAGAAGATAAAGAAATTGAAGTGATTCTCAGGTGAC
TACAGTAATTTATTTGGAAGTACGTCCATGATTTTGCCAA
ATTTTACAACAACTCTTGGAAAAAAGGAGTGACAATGATT
GTGCCATTTTTATTGTGTGTTGAGGATAGAAGGGGAAGAG
TGAAGCTTGATATTCATGTACCAAAACCAAAAGTAAATTC
TTGCTGAAAGTAAAAAGTAAAAAATCAGTCAGACTACGTT
TACTGGCAGAGAGGCAAATAACCAACTTATTTGTATCATT
TTATTTTTTTCATTTCCAACAGCTTATTTCAGCATCACAC
AAATACAGCAACTTCCCCATTCCCCCCAAAATGTAAAAGG
TTTTCTGACAGAGTCAATAACATTTACACTTATGAAACAA
ACTATTTAGGTTGGTGCAAAAGTAATTGAGGTTTTTGCAA
TTGAGGTTTTGCAATCAATGGTTTTTAAGGTGACCCCCGG
ATAATTCCTCTGTGTATTTAAGTTTGCAATTAAATGTAGG
TTGGTGCAAAAGTAATTGTGGTTTTTGCCATTACTTTTAG
TTGCAAAAACCTCAATTACTTTTGCACCAACCTAATATTG
TTAAGTTCCACTGACAAAGAAGCAGAGGCTTGTATAACAA
CTTTCCAAATAAATATTTCTCATCCTAACAAGTGATTGGG
TGTGCTTAATTAAATGAATAATAAGAAAACAGAATAAATT
GTGGCTGACCTCTTTAAAGGTTGCATTCTGGCATTTGTTT
CTTGATGGGGCCATTCATCTATTCCTTCTTGAGCTGTCTA
GCTAGAGAACTCTGTATTTCAGCAGGGAGTGACAGTTCTC
CCATCTGTACTTCTTATTTGCCTCCTATTCAAATAAACAA
AACGTATTTTAGATACTGGTATATATTTTGTTTGGGACAG
GTTTCTACCCCTAAGTTACAAGCAGACTTAGCAACTACCA
GGGAAGAAGAAGGCTGTGGTGTTTGGAGTTGTGTGGTTGT
AGAAAATGTTGTGAATGGAAGAGCCTCTTTGACAAAGCTT
GTTGTCTAGATAGTCTTGCTCTTTCAAGTATGGTCATGGA
AATTGTGAGTCATATAGACAGAAGTCTCACGTGGTGTCAC
AGACCTATTGAATCAGAATCAGTGGAATCAATGACCTATG
GAATCAGAATCAATGCCTTTTAAGGTGACCCCCGGATAAT
TCCTCTGTGTATTTAAGTTTGGTAAGCACTGCTCTGCAGA
ACTCAAGCCAAAAATATTTGCATTCTGGATAAGCAAGAAA
GCTTTACACAGAGGCTAGTCCCATCCACTGTCTTCCTCTC
ATCCGGTTACACTGCAAATCTCGCCCTAGACTCAGACTGC
AGAAGAAAATTGCTGGATGCCAAATGTTTACCTCCTTGTA
GCTAATTTCCATGTGCACAGGAACTTGAGCTATCTCACCA
GGCCATCACAACCAGCAGGTCCAGAGTTCAAGTAAGGGTT
CCTAGCAGAGGTTTGCAAATAAAATCATTCACATAGACTA
ATCCTGGTTGGAGGGAAACACATAAGGCCTACGGTAAATC
AAGGTGTAGTAAGTGGGGGCCCAATGTACACATATTTAGC
CCTGTTAGCTTTCCCGGGCTTACTCAACTTTCTTCCTCTT
CATTGATTTATACATGATCAGGATGACAACTTACAAATAT
ATGCACAAAGAGCCAGTGCCTCCATACTGAACAGGAGAAA
ATGATAATACTGCTGTTCCAAAACTGAAATACTCCATTTG
GAACTGAATCGCTTTCAGAGTCATATTCTCATACCCAAAA
ATAGCAAACACTCTTGACACTCAAATATTTGAAAAAAAAA
AAAAAAAAACACCATAATTACTAGCTCATGAGAAAAAAAT
ACAAATTTCATATAGTTCTCAGTAGACTTGGAGACTCTTC
CTTTCTTATACAATGTTCCATGACTGCCACAAGGCCTGTT
AGATACTTGGGGTATTATCACCCTCTCCATTTTACAGGTA
AGGAGAAAGGCCCTGCTCTGCTCCCCTTTGTGACAAGCCT
TCCATTGTGACAACTATCAAGGGACAGAACTACAACTACA
TCCAGGCTCCATGATTCCAACACAACGTTGTTTTCTCCTC
TACACATGGTGTGACTATAGGAAATGATCACTTTGCACTT
TGAAAGACTGCTGAAGGCCAATCATATGAGACTATGCCAT
GTGATAAAATTGCATAGTGATTTGGAAACTACAGTAAATA
TAGCCCCGCCACTATGTTACTGCTCAAAATGCATCCATCC
ATGTTCTTTTTTTTTAATTTTTGTGATAAGAAGACTTAAA
ATGAGATCTACCCACTTAACAAATTGTGTACAATATACTG
TGGTTAATCATTGGTACTATGTTACAAAGCAGATCTATAG
AGCTTATTTATCTTGCTTGACTGAAACTTCATTCCTGTCA
ATTAGTAACTCGCATTTTCCCTGCCCCCAGCCCCTGGCAA
CCACTATTTTACTTTTTGATTCTATGAATTTGACCATTTT
AGACACCTCTTATAAGTGGAATCATGCACTGTTTGTTTTT
CTGTGACTGGCTTATTTCATTTAACATCATATCCTCAAGG
TTCATCTGTGTTGTGGCATATTACAGAATTTCCTTCTTTT
TTAAGGCTGAATAATATGCCATTTTATGTATATACAACAT
TGTATTTATCCATTCATCTATCAATGGACATTTAGGATGT
TTCCACATCTTAGGTATTGGGACTAGACTAGTGTTACAAT
GAACATGAGTGCTAATATTTTTCTAAGATCCTAACTTTAA
TTCCTTTGGGTAAATACCCAGAAATGGGATTGCTGGATCA
TAGATCATATGGTAATTCTTTTTTTTTTTTTTTAAGAGAC
AGAGTCGGCGGGGCGCGGTGGCTCAAGTCTGTAATCCCAG
CACTTTGGGAGGCCGAGGCGGGCGGAGATCGAGACCATCC
TGGCTAACACGGTGAAACCCCGTCTGTAATAAAAAATACA
AAAAACTAGCCAGGCGAGGTGGCTGGCGCCTGTAGTCCCA
GCTACTCAGGAGGCTGAGGCAGGAGAATGGCGTAAACCCG
GGAGGCGGAGCTTGCAGGGAGCTGAGATCCGGCCACTGCA
CTCCAGCCCAGGCGACAGAGGGAGACTCCGTCTCAGAAAA
AAGAAAAAAAAAAAAAATAGAGACAGAGTCTTTCTGTGTT
GCTCAGACTGGTTTTGACCTATTGGCCTCAAGCAATCCTC
CCACTTCAGCCTTCCAAAGCGCTGAGATTACAGGTGTGAG
CCACCATGCTTGGCTGTATTTTTAGTTATTAAAGGCACCT
CCATGCTGTCTTCCAAAGTGGCTGCACCTGCTGAGACATT
ATGACTCTTGCCAGTGAAAAATACAACAAAAATTCAGCAA
AGTGGCTGTACCATTTTGCATTTCCACCAACAGTATACAA
GGTTCTAGTTTCTCCATATCTTCTTGCTTCCTATTTAAGC
TGGAACTTCCTCGGGTCTTCAGGTTAGGTTTAACTATCCT
GTTTTTATTTTTTATCAGTTTTAGAAGTGTGGCTCACAGT
ATTCTGTGTTTCACATCAAACTCAATGGACTGAACCCCCT
CTAATCCTATTTTACTTGTGATTCTTCCCAGAAGAAACTA
CTTTGTTGCAGAAAAAATTGAAGCTAATGTTCATGGCCTT
GCCAGAGCTGTCTGCAAAATGCACTAGCCAAATGGAATTA
TGCAAAGCTGATGGAAGAAGGCCTGATTAAATTCAAAAGG
CTGGTATTGTGTTCTCAATTGTTCCAGCATGGTGCTAGGC
ACTGGGGATACTAAACTAAGTAAGAATACAGCTTAAACAA
ATAATGACATAATGTAAGAAATGTAGTATAATAGACATGA
AGCATATGGATATTAGGGTGGAAAGGTATGGATGGTGATC
CTGAAAAGTTACATTGGAGGGTAGGCAGGCAGTTGAACTA
AACCTCGAAAAGTTAGTAGGCAAGTGTACCAGGCCAACAC
GGGGACATATTCTATAATCTGTACCATGGTTGGTAAATAT
GGGTACACTTGGCTCCATTCCCATTACTGCGCCCAGGGCA
GACATTACTAAATGAATGTAATGTTCAACCAATATATGGT
CTCAGAATCTTTATTAATGGTGTTTCAAAGAGCACTACTA
GTGCATCCTAAATGGTATGCAAAGTCTTTGCCATCTGCCC
TTGATTTAGAGCACCTTCTTCAAGTTTCCTTGTTTCGAAC
AAGGCAATCTAGTGACATGATTCAATAGTATTCCAAGACA
GTTTCAGTGAGCCAAAGTTTGAAAGAATTTGTCTCCCTTT
TTAATGTTTTCTTCCAGGTAGAGGGAACGCAACTCATGTG
AAATATCTGGTCCCCTCTGCCAGTGTTATTTATTCTTCTC
TGGTAAAGGGGGACTAAATTCTCTGATTGTTAAATTTGCA
AAGGATAACGTGTATGTACATAGCTCATCTCCCAATATTT
TCCTTTCGGGAAGAGGAGGTCTCAGTATCTCCATTCTGTA
TGTCTTTTCTGTAAGTGTTTGCCTTGGTGCAGCCTGCCCC
ACCCAGCCTGAATGCCATTCAGTGGGGCTCTTCGGTTTTT
ACTCAAAAGTATATCCTTGGGGAAATGAGACAGACAAATA
AAGTTATACTTCAGAAGGTTGTGTGTAATAAAGAAATAAA
AGAAATGTCAATTGGGGAAGAAGAAGGCAAAGCTTCTTTC
TGAATTTGTGTCATGTACTTACAAGCCAAAAAGGGATCAT
TAAGTTTGTTTACTCCAAAGAACCATGGGTGGGTCTAGAG
GTAAGTCTGAAAGAGCTGTGAATCTTAAGGAAGAGCTGAT
CATTCAATCCCGAGTGTTGCTGTCTGGCAGAAGGAATGGT
GATACTACACTTCAAAAGGTCAGTTAATGCCAAGGCCAAG
TCTGTTCTTCTTGGCTAGGGTCATGTGGCTAACATTTTCC
ACTGTGGGAATGCCACAATATGTACACAATTTCCCCTGGC
TTTATAAATTGGAGTAAGAGTGTGCAGATTGTTTTCATAA
TGGCCTCCAATATATCATGTCACGCTGTGTCCATACTTGT
TTTTTCACTGTGATTTTTGTCACTCCTCCCATCAAGAGGT
GAAATTAATTTTCTGAACCCTTTGAATCTGGATTGACCTT
GTGATTTGTTTTGACCAATAGAAAGTGGCAGATGTGATAT
TGTATGACATTTGAGTATAAGACATATGAGGCCTTGAAGC
TTCCATTTTCTCCCTCTTGGAATTCCCATCACTATGTAAG
GAAGCCTGAGAGAGACTACCACATGATGAAAACCATGTAG
AGAGAGTCAAGCTGCCAATCAGTACCTAAGCTTCAAACCT
TTGAATGAGGCCATCTTAACCCCTTCAGGCCCAATTAAAC
TGCCAGATGATTACAGTCACACAGACAACCTCAGGTAACA
GCAGAAGAAACACCCAGCTAACCCCAGCAACTCAAAGAAT
CAGGAGAAATGATAAACTATTGTCTTAAGCCATTATATTT
TGTGGAGTTTTGTTATAATGCAAAGGTTATCTGGTATAAG
GAGTGTATTTCTCTGCAGATATAAAGACTTTTCCCAGAAC
CTAACCCACATTGAACATGAAAGTTCTGTATCTTTAACTT
CTTAAAAGTAGTAGTCTTCCTTTTGTGTGTGTGTGTTTTG
TTGTTGTTTTTAAGGGCAATATCTTTTCCTTCCCTCACTG
TCTTAGACTCCTTTAGTGAGAATCTACCTAATTTTGCATC
AAGAAGTTTTAGGAGAAGCTACAGTTGACTAAACTAATTT
CTCTCTCTCTTTTTTTTTTTTATTATCCTCTTAATGAAAG
TCACGCCCCCTCTCTCAGATTCCTATTCCACCGTTTAAAA
TATATTCTCTTCCTCCCATATTCTCCAAAGTAATTGAACT
GCAATGGGGGAAGACATACATTCCTTGCAAGAGAAAATTC
ATTTTTTTCCAGACAAATCCTTATTGTGCCAATGGCATGC
TTCACTCTGGCTGTTTGTAGCTGGGCACAGGGACTAAATC
GCTGCTAATTAGAGATATGCAAGCTTCAAAGGGACTTGAC
TCAGATTCCAATTTGCAAATAGGGTTTGTGTGTTTGGATT
TGGATTTAGATTGGACTAAAACTTCCTTTTGCGTATTATC
TTAAAGCTCTTGTTCTTAAACCCAGTCAAAACATTGCACT
CCCATTTATGCATGGGAACACACACTAAACAGAAATGACA
AACTCTTTTCAAGTCAAGGTAGGGGTTTGTGTTGATATAT
CCCAGTTGTGGAAAATTGGAGATTCATATTTGGAATTGTT
TTGCTTTCCTAGACACTTATTAGCATCAAACTTTCGTGGT
TGTTTTGCCTTTTGTCTTTCATATTTGCTGCTGTTGTTAT
TGTTGTGGGAGGGTAGTTTTTGTTTTTTGGACTTTTTTTG
GTGAGTCACACTGAATGGAAATTCAAAAAGGTATTCACAG
AATTCTTTTTTGATCTACATGATGGATAACAGCCCAACTA
TATTTTCACAGATTCACTGGATAACTTTGGAAATCTTATA
CACTAACATTAGTTGACCACTTACTGTGTGTTTGTGTTCA
TTTAATCCTTAAGAGAATCGTGAGAAGTGGGGCTGCTATT
TATTACTCCTATTTTTCAGATAAGTTATACAGGGAGCGAG
AGGTTACAAAATTAACCATGCCATGTTGCCACCCTATTCT
TGGTCGCAGTCCATTAAAAAGCAAACCATGATAAGGCAAG
AGTAAACTATAGGAAGTTCTTCTATCATAAATACTTAGAT
ATTCATTGTGTTATTCTGGAATAAACCGTAAATAACTAGC
ACCTGCATTAAATACATCACAACTTAGACCTGGAATTCAG
AATATTAGAGTTCAGATATTATCTAGTCTCCAATTCCTTT
GTTTTGCATGTAATAAGATTTAAAAAACTCAAAAAACATG
TTACTTGTTGAAGGTCAAAGGAAGGGCTGTTGGTAAACAT
GGTTTAGAACCAGCTGCAGTTTTCACATTAAGGCACATGG
TGCTCAGCAGCGAGTTGAAAGTAGGTCGTCCCTTCAAAAA
AGTTGGCTTGATTCTCCAGGAGGTTAATTCTTGAATGGAA
TTGGTCTTGCTGAATTCACAATTATCCAGGGCATGGCCTT
CAACATTACAGACTCAGGAACTTCTATTTATTTTTCAGCT
TGAGAAAGGGAATCCATGTCTAAAGCGTAGAACCACATTA
ACCAAATTTACAGGTTGAAATAATATAAACCAGAGTGTAA
ATGTATTCACATCAAGTAATACCATTATTACGGCCTAACA
CATAGTATGACAGTTAAAATGTTGAAATATAGATCTAAGT
CTATAGATCTATGTAGATTAGACATAGCATGCTCAAAGGC
AAGACAAGCATATCAACAGACCCAAAGCAGAAGGAAAAAG
CCCAGAGATGAATGGACATAGAAGGCACCTACAGATCTCC
AGGACCAGAAACAGGAAAAGGTAGGTGAGAGTTTCTCAGC
TTCACATCATTGATATTTGAGGCCAGATAATGATTTATTA
TAAGAGGTTGTTCTGTGCACTGTAGCATGTTTGGCAGCAT
CCCTGGTCTCTACCTTCTGTATGCCAGTGGCACCCTCTCT
CTCTTTACCTTCTACCAGTCATGGTAATCAAAGATATCCT
CAGTCATTGCCAAAATATCTTCTAGTTGAGAACTACCAAG
GAAATCTAAATGCATATTACAAATGGTGAGACTCCAGACA
AAGACTTACTTTGTAAAACTGAAGGCTGAGGTAGTGTGTT
GGTTTATGAACAGATGCAGACAAACTGCCATCGCTATCCA
GGTTTGGCCAGCTGTGGTCAGACCAGGACTAAGTAACAGG
AGGGACAGAAACAACCACCCTTCCAGAGTCCTGGCCAAGT
CTCCCACTGGCACAAATGACTAGATCAGTGATTCTCTGCT
ATCCCAGTGAGCTGTCTCTATCTCCAAGTTTTGCAAGGTC
ACCTTTGTGCCACTTCCATCTCCTAGGGACTAATGTCCAT
AACCTTGATTCCTGATCCCCAGCACAGCGTTCTCTGCACT
AGAACACACAGCCTGAAGCCCACTCAGACTATGATTTTAA
GGCACAAACTATGTGTTATTCATGATTGCATTGTGAGTTC
ATATGAGAATCTGGCACAAAATAGGTGTTGAACAAAATGT
TCATTAAATGAACAAATGGACAAAAAAGATGAATGGACTA
GTCTGTAGTGAGCACCTATTTTGTACTGGGTTCTGTGCAA
GGTTTGTTAGTGCTAGAGCTTTTCATCCTACAGAGCTGGG
TTTAAACCCCAGCGAAGCCTCTTGCTAGCTGTGGGACTTT
GGAAATGTCATTTAACTTCTCTGATCTTTCATTCCTTTAG
GAGTAAATAGGAAAAACAATGGAGCTTTTAGCACATTGCT
TACAAATGGTATGGTTTTGACTTTATTTTTCTTATCCACT
AGTATAATGGCCATTAAATTCTGACAACCTGTAAAGTGAA
CCCTTTCAGTAGTTTCCTCATTTTACAGAAGACAGAAAGA
GGGTCAAGGGGTTAAGTGATTTGCTCAGGCGCAAAATCCT
GTTAGTGGAAGAGGCAGGATTCATACCTATTCTGACCAGC
TGAGTTCTGGGGCTTTTCATGACACTATCCTCCCTCAGTT
CAACTCCTGGAGGCCTTGCCAAGGTGACTAGAGATTATTC
TTGATTAGTAGAGGGGGTATATTACAGTTTGAGTCAGGGC
ATTTTTTGTTTGTTGGCTAACAGACTTCACTTTCCTTATT
CTATGTCTGGGAGGATGCAGGAGACATAATCTCCTCCTTA
AGCAGAGATGATGTCTCTAAGCTCTACCGCCCAACTCACA
CAATCAGTCCAGGCCTCCTTTAACCTCCTATAGCCAGGAT
TAGGAATTTTGGTTTTATTAATTAAGATCATTGAAGTTAT
ATTTTTTGTTTGTACTTCAAAACTATGCTAATAAACCTCT
TACTTTGGTTTCTTTTTCAGAGTCTCTCTATTTTTTTAGA
TAAAATTTTTTGATTAGTTTGTACTTCGGGATCACAGCAT
TTGGTCATTAAAGGGTTGACTGGACATGACCAGAGTTGGC
TCCATCCGTCTCCTAAACTCATGACATCAGCTCCATCAGG
ATGTCAGGAAGCTGGGTGGTTTTCACTGTAGTGGTAGATT
CCAGGACCACCAAAATGAATTTGAATGCCTGGTAAGAGGC
GGGATTGAGTAATTGTGGGATCTTGACTCAGCACTCAAAC
TTCCAACACTGTAAATGAGAAAATGTCACTTTACCAAATT
AAAAAAGTAGCCTAATAATGTTTAAATCAAATACAACTCA
CCTATGATACTGGCAAGCTTTTTCAACAGTAGGAGACAGA
CTAATGACACAGATCCCCTTTGAGGGGAAAGGGCAGGAGT
TTCCAGCTCAAAATCCACAACAATAACAAACACTTATGGA
AAAAGTCACACCCACAAAGAGGCCCATTGTGCTGTCACAG
GTTCCCGTGTGAGGGACAATGATTGAATGGAGACCTCAGC
TCTCCTCTGCTTTCTGGTAGTTTACTTAGCACAGCATTTC
TTCTCTGAGAACAGCTATTTCTTCTTTTTTCTTTTTTTTC
TTTCTTTTCTTTTTTTTTTTTTTTTTTTTTTTTTTGCTTT
TGAAACAGTATCTCGCTCTGTTGCTCAGGCTGGAGCGCAG
TGGTGCGATCTTGGCTCACTGCAACCTCCACCTCCCAGGT
TCAAGCGATTCTCGTGCCTCAGCCTCCTGAGTAGTTGGAA
CTACAGGTGTGGGCCACCACTCCTGGCTAATTTTTGTATT
TTTAGTAGAGACCCGGTTTCACCATGTTGGCCAGGCTCAT
CTCAAACGCCTGACCTCAGGTGATCTGCCCACCTCAGCCT
CTTAAAGTGCTGGGATTACAGGCATGAGCCACCGCGCCCT
GCCAGAACAGCTATATCTTCTGATTCCAAGTAAACATATA
AACCAAAGACTCTCCTGCTTTCCCTTCCTGGGAAAAAGTT
TCTTTTGAACTCCTCTAAGTGTGAATGTCTGTTGTGCTGT
TTTCTAAGAGTTGCTGTCCTTCTCCCCGCCTGTCCCGGAA
ATTCAGCAGCGGCTGCCCACTATTCACAGGGCAAACATAT
GGAATCATCTGAAGAGTCCATCAATGGATGAAATGTGCCA
ATCGAGAAAAATGAGAAGACAAGTCTCAATCATTTTGGGA
GGTTTATTTGCCAAAGTTAAGGATGTGTGCCTGGGAGGCG
AAGTTAAGGACTTGCACCTGTGCCTTTCTCTGAAGATGAT
TTTGAGGGCTCCAAATTTAAAGGGGAAAGAGCTAGATATT
GAGAAGTACACAATTTTTACGTAAGAGGCGAGGTAGGGAA
AAATAGTCATTTATGCCTTTTTCTGACTCAGTGTATCTGC
ATTTTTTTTACATAAGGTGACATAGACAAATGGGGCAGAG
GAAAAATGCAGGGAAACCTGAATTTTACATAAGATAACAT
GGACAAAATGGGCAAGGGAACAATCAGATATGCATTCGTG
TCTGGTGGGCCAGGAGGTGACTGCACCTGTGAAGGTAAGC
TATCAATTTACATTGCCATGGTGAAATTTTAAAAGAAACA
CCTTAAAAGATATTGCATCCCAACTACTCAGGAGGTTGAG
GCAGGAGAATCTCTTGAACCCGGGAGGCGGAGGTTGCAGT
GAGCTGAGATCGCACCATTGCACTCCAGCCTGGGCAACCA
GTGAAACTCCCTCTGAAGAAAAAAAAAAAAAAAAAAAGAT
GATGATGAAGGTAAGACACCCCTTGTGAGGACCCTATGTA
CAGAAGAGCCAAACACACCTGGCTTCTCAGCCCACTGGGC
ATCTGCAGATGGTGTCCATGTCATCAGGGATAATGACAGG
GGGATACTACACCCACTATTGTAAAATAGCAACCTTGGCA
TGACGACCTGGAAGTGGTTTCCATGATTCAATTAATTTCA
TAAATGAAGCAAACCCAAATTTTTTCCTGATTTGAGTTTT
CATGAGTTACTTTACATTCTTCATGCATTCAAGAGGTTGT
TCTTCACATGCTGAGCAACTGCAGGATATGTTTAGAAGCC
AGTATACTACAACAATGCCTGTCCTTGACTTCCCTGGGTG
CGTGTTTGTATCTTCCAAGCAGATGGGTGATGGACTTTTC
CCGTTATCAAAACCTCTTGATCTTTTTTTCACCACTGCTG
CCTGTATCTGGGTTGGAATGGCCAAGTTCTTGGAGGGAGG
CGGAAGATGAAAGAGATGAAAGAAGCCCCTTAGACAGCTT
TAGATCCAAAACAGGAAAGTTCAACATCCTTCCTCATAGT
CGTGTCTCCAACAAAATAAAATTTAAGAGGTTAAAATGTT
TCTGATGAAAGCACAAAGAAAACAATGCATCCTAATGTAG
CCTAGATTTCCTAATTATAAAAAGGCAGAGAGCAAGAGGA
TAAAAAAGAAGGCCGAGCACACTGTTGTTGTTGTTGTTTT
GTTTTTTGTTTTGTTTTGTTTTGTTTTGTTTTTTTTGAGA
CGGAGTCTTGCTCTGTCTCCCAGGTTGGAGTGCAGTGGCG
CGATCTCGGCTCACTGCAAGCTCCGCCTCCCAGATTCACG
CCATTCTCCTGCCTCAGCCTCCGGAGTAGCTGGGACTACA
GGCTCCGTCATCACGCCCCGCTAGTTTTTTGTATTTTTAG
TGGAGACAGAGTTTCACCGTGTTAGCCAGGATGATCTCCA
TCTCCTGACCTCGTGACCCACCCGCCTCGGCCTCCCAAAG
TGCTGGGATTACAGGCGTGAGCCACCGCCCTCGGCCTGAG
CACACTGAATTATTTTGGGCGGGCCGTTGGACTCCAGCCT
GCCCTGGGCCCAGGCTCACATACAGTAAACACTTCCAATC
TGAAGACCCACACTGGGGGTGGATTCAACAAATCTGATTA
AGAAGATAGCACTTCAGTTTCTTGCTTCATCTCTGGAGAA
GGTTGGCATTATACATACATACATATACACACACACACAC
ACACATATATATATATATATTTTTTTTTTTTTTTTTTGAG
ACGGAGTCTTGCTCTGTCGCCCAGGCTGGAGTGCAGTGGC
GCAATCTCGTCTCACTGCAAACTCCGCCTCCCGGGTTCAC
GCCATTCTCCTGCCTCAGCCTCCCTAGAAGCTGGGACTAC
AGGCACCCGCCACCAGGCCTGGCTAATTTGTTTGTATTTT
TAGTAGAGACGGGGTTTCACCGTGTTAGCCAGGATGGTCT
CGATCTCCTGACCTCGTGATCCACCCGCCTCGGCCTCCCA
AAGTGCTGGGATTACAGGCGTGAGCCACTGCACCCGGCCA
TAAATATTTTTTTAAACATCAAACAAATCATGAAATCTAG
CATATCGAAGTCCCTGCTATCTCATACTCTTTAGGAAGGG
ACTTGTATTTGTCCCTGGGAAATTGTTTTCCAACTGTGGA
GGGTTTGCTCCCTCCAGAACTAAAACTGGTTTTGTTTCAT
CCTTAGGCATCCATGAGTCTCTTTTGTTGTAAGAAATAGA
GAGTAACCCACCTACCTCAAGCAAAGGGTTTACATTAAGG
CATAGAGATATTAGGCAGGCAAGAAACTTAGTGATTACAG
AGAACAGAACCCGTTCCCTCATTCCCTTGACAGGAGGTCC
TTCATAATCTCCTTTCACTGAGAGTACTCAGCCTTTTGAG
GCTGTTTCTTCCATCCTTGCCTCTATTCATCATCTATTTT
ATGCTTTTCCCTGGTACTCAGCATTCTTTCTCTACCTCAG
TACATTTTTGAGTCAGTGGATAAGGAAATGAATAAATGCT
CATAGTTTCTAGTCCATCGTCACGTTGCCTAGTTCATAGT
TTTGACTTACTCAGAGCCCATCGTAGCTGTTGCTGCTTTG
TGACATGGTGTGTGTGTGTGTGTGTGTGTGTGTGTGTGTG
TGTTTGCTGCTTCTTACCTCCTTCTGATTTCTGATTCCCA
AGTCAAATTTCAGGGACCTAACAAATCACTATTGCCACTG
CTTAAGTGTTTTTCATACCAGGTCACTTTTTATATCAAGT
CACTGTAGTCCAGTCAGCTTTTTCATTGTTCTGTTTTGCT
TTGTTTCCTGGGGGTGTTTTGCCTCCTAATGGAAAGGGGC
AAGATCCTGTGGTTCAGAACATACTTACATTAGGGTGCTC
TCTCTGAGGATTGCCAGATTCAACAAATAAAAATGCAGGA
TGCAATATTTGGGACATCTTTTTATTTAAAAATTACTTTT
TCATCTGAAATTCAAATGAACTGGCTGTCCTATATTTTAC
CTGGCAACCCTACTTTCCACCCAAGCAGTTCAATGAAGCA
GCTTCACATAGATGGGATTATTGGATGCCATGATAGATAG
GTGTGTCCAGCCCCCAGTTTTTAATGAAAATCTGTCTTAA
GTAGAGATGGGATCGTTGTCCTAACAGAAAAAGGATGTGA
AACACAATTTGCCATGTCTTCATCATACATGGTCATCACT
ATGTCCATTTTGGTTGTGTGTTCAAGGCTTACTGTGGCCT
CCAGCTGTTAGCCCCTGCCTGGAATTCCCATTTCTTGGTT
GCTTTTTCTAGATTTAAACTGTTCCCTTTCTTTTAGTTGT
CATTTCTCACTGCTGGGCATGTGCTTGCCTCTTTTTCTTT
CAAATTGATAGTTTTTGTGGTTTTGTTTCTATGTTTTCTT
TTTTCCTATTAGGCTAAAGTAAAGGTGAATAGAGACACTG
AGTGAGGGAATTTTATGAGCACTTCGTGATTTCCAAACTT
ATGGGCTCAAATACTTGGATTTTATGGAATTGGCTGTTCA
GAAGTATTTTGTTATGCCCAGGCTAGGGGAAAAAAATGCA
TTTATTGTCATTGAGTGGTGTTCCAGGTCCTCTGCTAGAT
ATGACACATAACTTAGTGTGTTCCAGGTACGTGGCATTGG
GAGGTATGGCTAAGTTCCTAATAGAGTGGTCTATTACTCC
ATTAAAATATAACATTGTGTAATCCTTGCTTTAGCAGGCC
TTTCCTGAATGAGCAAAAATGAATAAGGTTAAAAATAACA
TTTAAAATTGTATCTTTTTTAAAAATTTCTGAGCTTCCAC
CAGTGTAAATGCTGACACAAAACTACACTTTGCCAAGCTT
CTCCAAGACTGCTCCTCCTCCTGTGTCTCCAAGCTCAAAG
AATGGCACCACAATCCACACAGTTGCCCAGCTCAGAAACC
CAAAAGTCTCACTGGACTTCCCCCTTTCCTATTAATTGAA
TCCCTGTGAATCTGGCCAGCTTGACCTTCTGATTCTGTTT
TTAATCTTTTTCTTATTTCCACCCATACTAACTCGTCCCT
GTTTGGGTCTTTTTAAATCTTGCTGGGACAGAAAAATAGC
TTCCTTATTTGTCTCTTTTAGTTTGGCCTACTCTGCACTC
ACAAATCAATGCACATTATCATTAGAATGTTTTCTCTAAA
ATACAAATCCATCCATGTCACTGATCTACCTGCAACGAAC
TCGCTACTGGTCCTGGGAGCCAAATGCTCCCAGATCACAG
TCTCCTCTCCCACTGTGCTTCTTCCACTCACCTTGAACTT
TACACTCTGAAAACAGTTTGTATTCCATCTCCCATGTGGC
ACTATTTCACACCTCAGTAGCTTTGCTAATACTGTGTTCT
CTGCCAGAAACACTCTTAGCAACTCTGTTGCTTAGCCAGC
TCCTACTAATGTCTTTCGAAATTTGGTCCGATCATTCTCT
CTTCCATCCTCTCCTGACCTAAACCCCAAGTTGGGTTACG
TGTCTCTCCTTTGTGTCCTTGTTACTTCCAGAATATCTCT
TTCTCACAATATTTACTGTGCAACATCAAAATAACGCACG
TGACCTTTCCTTAAACGAGACGATCAGCCTATTGAGGGTA
ACGGTATTGCTCACTTATGCTATATCTTAGGTACTGAGGA
CAGCAGCTTTCACACAGGAGATGATGCAGGTCCATGAAAG
CGGTCTTGGAAATCAGAGCATCTAACATGTTCTTGGAGGG
CTTTGAGTTCCCCTCTCCATCAACAGCACAGTCTCTGCTC
AACTCCAGGCAGTCCTCTTCTGCGGCTGTTGCTGTCCCTT
CCCTGCTGATGTAGATAACATGGCAGTAGAACCTGGCAGG
TGACAGACTGAGTGTTGCTTTTGCTTTTTAAAGTCTTGTT
TCTGCTGCTGCTACATCTCTCCCAAGGTTCCCTACCAAAA
GAGACTTTGCATTTCTCTTCCTTAGCATCCTAATTATATT
TTTAAAGTATTTTGTTACACTCATAATCTCAGGTCTCTAC
AGTCCAGACTTGGGAAAAGTTCCCTGAAAATTAATGTGAA
AGACAGTGTAAGTGGCATCCTCCAGTGCCTATAGAAAACC
CTTCTTACACTGATCAATCCTTGTCCCTCAGTGAGTTCAG
GAGTCAGCTACTTCATTTTGCAGGTGAATGCCTGTCCTGT
CCATCTGGAACAGTACTGAGATGATGGAGCTCAATTTTAT
CATTGCAGTTTATGCCAATGCTTAAACACCATGTATAAAG
TCTTAACTTCATTCTTCCGGGCCTCTTAATACTGGTACCT
TAAAATGCCAACCATTGTTTCTCTCAGAGCTCCACTGATT
TTTATGCCAACAAGATTCCTCCAGACCTCTATCTTGGGCA
TCCTATTCTTCTTTCTGGGGGACTTCTCCATTTTCTAACC
TCTCACATTCTTTTTCTAGAAATGGCCTCTTCTATTTGAA
TAAAGCATCTGACCCTTTCCAGGGGGACCAGAGGCTCTCC
TGGACTGTGATGCCCCTAAAGCATTATTCCCAGCTCTGCC
AACAGCGTACATCCATATTCTTGATGGATGACAGTCAGGT
TATATAGTGACTTTAGACCTATTGTACAGAATTTGGATTT
TCCTCACTCATAGCTGTGCATGTGTCTGAATACCTTATAG
TCTGCAGTCAAGTGTTTTCATTCAAACAAGCTCCCTGGTT
ATTCTAGAGAGAAGAAATTTTAAAAAGTAATTAAATAACC
TCATAGCTTCTGAAATATGTTCTTCATGGTCAAATTATTA
ACACAGCAATCCTATATAAGGTTTGGGATTTGGTTTCTCA
ATTCAGCCTCAAACGTCGTACCCTTTGGTGACTGTTCTTT
TCTTCCACATTTATCCAGACCGCTTTTTCCTGCAGATAAT
GCATATGGAATTCATAAGACACCTTCTGTTTCCTTCTTCA
AAGCAAACCACAATGAAGGTCATTAGCTGATAGTGATTCA
TAGTTAGATAAATTAGAAGCTAAATGAAGAAGTTTAGAGT
ATTTAGTTATCTATGAATGCATAACAAATTCCTTCAACAC
TCATTTAATACAATAAATGGTTTATTATACCTCACAATTG
TGTGAGTCAGGAATTCACACAGGGCTCAGCTGGGCAATTC
TTTTGTTCTTCAAGGCATGAAGTGCATACAGCAGTCCTCA
GCTGGCAGATGGGCTGTTCTGGATAGTCGAAGGCAGCATC
GTTCATATGTCTGGCACCTTGGCAGGGGTGGCCGGGAGGC
TGAGCTCAGCTGGGACTACCAGTTAGAGCACCTGCAGCTG
GTCTTTCTAGGAAGGCATTGTCAGGGAAGTTGGACTTTTC
ACGGAGCTAGCTCCCCTCATGACAAGTATTCTAAAACACA
GGAAGTGGAAGCTTCATTCGCTTTAAGGAGCACAGTGTCA
CTTCCACCACAGTCAATTGATCAAGCAGTCAGAGCTTACC
TAGTAAAAGAGAGAGGACATAGGCCCTGTCTCTCTATGGA
AAGAACAGAAAAGAATTTGCAGCCATTTTTTAATGAACCT
CCCAGATGGTTTCCTCAGATATTGGCAGAGAGATTAAGAC
ATCATTCATTGTCTCAGCAAAGACTTCTGAGGTGTCCGCG
ATGGAGTGCAGGATGCCATGCTGGGTCCTACAGTGCAACT
GCAAACGTGTGGGCCGCAGACCTCAGCAGCTTGCAGACAT
GGGTCAGCAGATCCGCAGTGTTTACATTTAAATATTTGCA
TTCATTACCAGTGTTTCAAAACCACGAGGTTTCACATCAA
ATCTGAGTTTTTAACTTTTCTGGGAAGAGATTCATCTGGT
TGGCACCAGTCTTGAATTGTCCAAGGGTCACTCCCAGCTT
GAGATGAATAGCTCTGCCTCATGCAGAAAGGGCACAGGCT
AGGCAGGTTTTCCAGTCCTTCCCCCCACCACCCCACTTCC
CAAAGTGATTTGTCTGCTCCCTTTGGGCATTTGAATTTGC
CATTCTTGCTCTAGAGATGGAAACATGGATAAAACTTTGT
CCCCATCTTTAGCTATTTCATCAAAGCCACAGCTTTTGGA
ACAATGGCAAGATTTCATAAGATTTTTAAAGAAATTTATA
TCACTATTGTGAATCAGTGGTTTGATATGCTAGTAATATT
TTTTTCTAACATATACTGAAGTAAAACAAGACTAGTAAAA
TAAAAATTCATTTTCACGTCATTGCAAACTAACTCTTACA
ATCTCTTATACCATTTGTGATATGCAGGCCTCACTTACAT
GTCACTCTTCCTAGGGAAGGGTGTAAGGAAGTATAAATGG
CCCTGGAAACTGATGTGATCACTGTAGCCAGTTTTGTCTT
CTTCTGCCCCATATCCAGAAAGAAGGAATGCTGCACAGAG
AGACAAAGAAGAATCAGTACAGACAGGCTTTGCTGGGTCC
CCACTCCCGGTTTATTATGATTAGATCATATTTTTTTGTT
CAGTTGTCTACATAGCTGTCCATTCTCCATTAACCTAAGT
ATAAACACAGTTTTCCCTAAGTCTTTGGGTCTTCATTTCT
GAAGGCTCTTGTGTCACAAAAAAACTTTGATTAAATAATT
TTGTTAAGTTTTTCTCTTATAAACCTGTCTTTCACCTTTT
CTGCCTCTATACCTCTAAATATTTAAGCATCTTACACTTC
AGTCTTAGTCATCCTGGAACTTTTTTATATATGATGTGAA
GTAGGCATCTAATTTCATTTCTTTCATAGGGATAATCAAT
CGTCCCATCACCATGGTCCATTTCTCCCCAAATGTGCAGA
CTCTATCTTATACCACGTTTCATATGTGCAGGAGTGGTTT
TCCCAATTCTTTAGCCTAGCAGTCTATTTTTCTCTCTGTA
CAGCTGGTACACTGACTTAATTAGCATGGCTTTAAAAATA
TCACGTAGGGCATGTTTCTCTACCCTGTTCTTTTCAAGAG
TGTTTTTGGCTATTCTTGGTTGTTTGCTTTTCAGTGTGAA
TGGTATATATATATTTTTTTATCATTGCATTTTCTAAATG
CTTATTGATGGCATTTACATATTCAATTTTTAAAATACTA
ATTTTAAATTCAGCAACTCTACTAAACTCCTTAATTAATT
CTAATAATTTGTCTTTAGATCACCTAAGGCTATTTTTTGT
AGAACAAAAATATTATTATCAACTAATGACAGTTTTGTTC
CATAAGCATCCTTATCTTATTTCTGATTTTAAGGGAAATG
CTTATACTATTTCACCCACAAGTATGTGTTTGCAGAAGTT
TTGTGGTTGGCTACCTTTCATGAGATAAAATAATTGTCCT
TTTCTTTTTAGTTTGCTAAGAGTTTCTTTTCATGAATAGA
TGTTAAATTTTATTGAATGCTTTTTCTTCATCTAATAAGA
TAAGCATACAGTCTCAGTATTAGAGTAAACTTGCATTTTT
TGGAATAATTCAATAAGATAATAAATTACGCTGTTACATT
ATCTTTTTATATTCTACATCACTCACTAAAATACTTCGTC
AAGAATTTCTACATCTATGTTCATGATTTAGATTGCTAAC
TTCTCTTTTTTGTATGATCTTTGTCTGATTCAGGAATTAT
GAAATGAGTTGAGGAGTGTGTCCTGTTTTGCTATTATCTG
AAAGAATTTGAATAATGTTTAAATTACCTTGAATGCTAGT
AAAACTAGCCTGGAAAATCAACCTGTTATGCACAATGTAA
AATAAGTGTTGTATCTGTTCTAATGATAACTCAATAATAT
GGATGAAAAGCAGGGTGATTTAGTGGGAAAAGACTGAATT
TTATACAGAGAAAACATACTTACTATTCTCTTTATATTCT
CTCTTATTCTGATAATTCATACTCTCTTATAAAGATTTCA
GATGCTTAGTATTGCCTCTTTTTAGCTGTGATCTTGATCA
AGGTAGTCCTTCTGATTCTGTTTTATTTACATAAAAATGA
AGGGGCTTTCTTCTTTTTTGTTTTGAAATATATGCTTTGA
GAAATTAGTTTGATAGTATACATAATACTCTGGCAGAGAG
GAGTAGGCCCTTATTAAATCTTATTCTGTCCCCACTACCA
CCACCACTTCTAGGAATTTGGTCAAAGAAAAAAAATCTTA
TTTTTAATGTTTCACTTATTCTATATTACTAATTTCAAAC
TGCTGTACTTGTGAAAAACCTCAGCCTGATGGAAAGAAAA
GGACACATGTTTGTGCAGTTCTAAGAATGTATGGGTGAGA
AAGTTGACCTCTTTGGATTAACACTTGAACTCTACATGTT
GGGTCTTGGCTCTGTCTCTGAGCCAGATCTCTTAGCAATT
GAGATAAATATATCTTGCTCAAGATTAGACACACGCAGGG
GGTCAAAAAGCTGAGCAGACAAGCTCTGCAGCTTGGTTTG
GAGATAGCCCAGCTCAGAGTGATGCTAAGAGCTGTGTGAC
AGGTCTTATGTCTCACCAAGACCTTCTTTCATTAGCTGTC
CGGATGCATCTGAGGCCACATACTGGGAGTGGCATTTAGG
AAGCCATTATGGAAACCGTCTCCATAAACTAAAACCAAAA
TATCCTCTACTGTCATTTTTCAAGTTCACTAATAGGGTTG
CTAGAAGTAGGTTAATCCCTTCAACCCCTCTCTTGCTATT
AGCCATCCACATTAAGAAAAATACTGTGCATCAGAAGCTT
AGCGCTGAGGTGTCAAAATTAGAAACTGGTCTTTAAGCAA
TTCAAGTCAGTAATTTGGAGATGATGGTTCACTGGAAAAA
TCTTACCACTTTCTAACATTTTGGTTAAATCTACTGTGGA
GAACATGTGGAGTTTCAAGTTTGTTAGCAAATGTGTGCTT
AACTACTCACACCATATTATCAGCAATTTAAGGAAAGGAA
TCAGACTTCCTAATTTATTTTAAAGCCCTGGGATGGTGTT
GACAGACAGAGTCCCTACTTAATGAACATTTTTGGAATGT
TATTCTTCTGTCTGAGCTCAATTTGCATGGTGTGTACTTT
GGTAACTTCTCATCTAACCTTCCACCCTTCTTCTCCCCCT
TACCCCCTTATCTCACTAAATGATTTCTAAGGCATCCTTC
CAACAACTGGCTAGAAACCCATCTGAAATTGACCACACCG
TCTGTGGCCTCCCCCTCCACATTTGTTATTTCTTCATCCT
TTCAGGGTTTACACTGTTGATGGGCTGCTTTACACATGTT
CTCAAATTGCCTTATAGATAATAACTGTTCTTTTCCTATT
AAAGAAGGATAAATGCCTAGAACTATGTTATATATATAAT
CATTTGCTCAATAAATATGCATTAAAAATGGAATGTAGAG
AGGGAAGAAGAAAGAGCAAAGAAAGTAAGAAAGGTAGTTT
AGGGGGTATTTCATGCGTAATATATACTGCTGGTAGATAC
ATGGTCATGGCCAGATCAGGTGAATAACATGATTCCCTTT
GGGCCATTATCCTCCAATAGGATACAAACAGAAATCTGGG
AAACACAGAGAAGCCGTGAACCACATAGAAAGAAATAGGT
GTTTGTCTGTTTTTCCATCCAGCCCTTAGGTGGATATAGG
GATTTCACAAAGGTGATGCCTTCTTCGTTTTTTTTTTTTT
TTTTTTTTTTTTTATATTTAACAAGCCATCACTTGTTCTT
GTAAAGAAGATCTACTTTTTATACTCCTTTTATGCATCTG
GGAGTATGGCCTAAGTCAAAAAATAAGGGAGCTGGGATAA
AATTCAGTTTAACAGTTGTCAGAAATCCTTGGTAAGTCCA
GAAGCCACACAACAAGGGTCTGATGGTGATGTCTGCCATG
AAGGTGATACCCATGCTGATGATGATGGCTGGCTGGAAGC
AGGTTTCTTTGTCACTATGCTGGATTATTCTTGAAGCTGG
GTACTGCACAGAAGAGACAAACTTCCCATTCATTTTTTCT
TCCATTGAACCATTATTTATTGAATACTTACTATGTGCCA
AAGATTCTTCTAGGTACTGAGGGTACAGTAATGAATGACA
CAGATATGGCCCGTCTCTCTAGGATTGTACATTCTAGTGG
GGGAAAGACAGTCAATAAGGAAGTAAACAGATGGGCAAGA
TAATTTTAGAATGATGTAGACTATGAAGTGTAGTGAAAGA
TAGTGTAATAGATAGATAATTATTCAACCCAACATGTATG
ACTGTCTTTTGCTCTCTTTGCTAAAATCTCCAAATAGGGT
CTACCAGTTTATCTGTTCCCAAATAATTGCATTTTTCAAT
GTCAGGGTAATCTAACTTTTTCTCTTTCTCTACCTCTCCT
TTCCTTTCCATCTCACATTTATTAAAGAACCAGGTTAAAG
TGCTTTGCGAGGCATCATCTCACTTAATGCTTACAACAGC
ACCATGATTTTACTATCATGAATAGAACCATTTTGCAGAT
GAAAAATCTGAGGCAGAGAGAATGGTGTAGCAACTTGTCT
AAGATCATACAACAAGTAGTGAAGCCAGGATATGAATGCC
TGTCCTCTGATTAGCAAACTTTATGCTAATCTTTCATCCT
TCTTCCTATGGCAGTTAGTCCTTCCAACAAAAGGATGCCC
CAAACAGATGTTCTCCATCTCCCCGGGGTATAGTAGAAGG
ATTTGTATTATACAAAAGGATATGCAAAGGGATATGAACT
AGACATAGTGAAGAATGTCCAGCAATAAAAGCTGAAAACT
TCCTAGAGAAGTTTAGGCAGTTTCTCTTCTAGAGATTTAG
AACATGAGTTGGCAAACCACTGCCTGTAAGTGAAATTCAA
CCCTACTACCTGTTTTTGTAAATAAAGTTTTACTGGAAAA
CAATCATGCCCATTCATTTGCCAAATGTCTATGTCTGCTT
TCTTCTAAAAGGATAGAATTGAGTAGTTATGACAGAGACC
CTATGGCTCAGAAAGCCTAAAATACTTACTATCCGGTGCT
TTACAGAAAATATTTGTTGAACTTTTATCTAGAATATCAG
GATGGATTTTGCTTGGGTTGGCTTGAGTATGGTTCTCTCT
GAAGTCACAGAATGGTCTAATTGAAACTTTGCTATTCTTT
TCAGCTCTAGGACCAAAGAGGTATATTTCTGTGGTGGTCA
AAACAGGCCTATTCCTAATGGACAAGACCCCCCTTCACAC
TTCTTTCAGCTGTCTTCAAACTCCGCTTTGGCTATGTCTG
TACATTGCCTGAATTGTATTTAAAATGTATGTAGCTGACA
GAAGTTTCCCAAATTGCATTGCAGACTACCAGTAAACACA
GCTTAACTGTGGTGGGGGTTTCAGGGGAGAGTAAATTCCA
CCTACCAGGGTATTTAGGGTGGTGTTAATACTCTTGTTAA
CTCTATTCCAGTTGCCATTTGGATTGGGCATAAAAAGATG
ACAAGTTTCTGCTGTCACATCGTAACAGTGATTAATATTA
TTGTTATGATTTCTATTATCAATAAAACAGATTTTTTTGA
AGTTTTACTCTGGATAAAATAAAAACTAATGGTTAGGAGA
ATTAAGCATTAATTGATTTAAAATTCTTATTGATCAAATC
AGAGAAGCAGAACTAAGCTGAGGCATTTACAAGTTCCTTT
GGAAAAGTATGATATGTGCGTGGGCACACACACACACACA
CACACACACACACACACAATGTAGGAAAAATAGGTACTAC
TGCAAAGTGTTTTCCATCCCTAAGAAGTTCATGAGTATTT
TCTCAATTCAGTTCAATGTAAAATGACATTTTCTTTTGCT
TTTTTACACCATCCCTGCAAAACTGGATGACGAGCCTGCC
TCTCACAAGCTGTGTGATCTTGAACAAGTGGCTTCCTCTC
CCTGAGCCATATTTCCCTCTTCTGTGAAATGTAGCTGTCA
GCATGGATGCTCTTTTCCTGTTCCGACAGGAGCCAGCAAG
CCTGTGATCTCTGAAAGTCCTCCAGCCTACCCCGGCTGCC
TCCTTCCATTTGGCCTCAAAACCACTTCTCAGCATGGTAT
AGTGAAAAGACATGGACTTGGGAGTCAGCCAGACTTAGGT
TCAACCTTGAAAAACACATTTTTATTTAGCAGTTCAAGGC
TCACACCACTCTCTGAGATGGCAGACGCTTGCACTGTTGT
ACATACGGTTCTCTCTGGCTTTCTCTCTGCCTCGTGCACC
ACATGCCTGATCTTCTATTTCTCCTTACAGATTCAGGTCA
GAAAATTAAAATCTCAGACTGAAAAGAGAAATCATAGATT
AGGTGAAAATATTTGCAAATGACATATCTGATAAAGGACT
GTTTTCCAAAATACACAAATCAACAATAAGAAAACAAAAA
AACTGATTAAAAAATGAATCAAAGACCTGAACAGACACCT
CACCAAAAAAGATATTAAGATGATAAACAAGGATATGAAA
AGATGCTCAACACCATTAAGTCATTGGAGAACTGCAAACT
AAAACATCAATGAGACACCATTACACACCTATTAAAATGT
CCAGAATCCAGAACACTGACAACACCAAATGCTGACAAGC
ATGTGGAGCAATAGGAACTCTAATTTATTGCTGGTGGGAA
TGCAAAATGCTATGGCTACTTTGGAAGACAATTTGTCAGT
TTCTTACAAAACTACATACTCTTACTATATGATCCAGCAA
TAATGCTCCTTAGTTTTTACCCCAAGGAGATGAAAACTTA
TATCCACCCATAAATTGGACCTGCACATGGATGTTTATAG
CAGTTTTATTCATAACTGACAAAACTTGGAAGCAACCAAG
ATGCCATTTCTGCAGGTGAATAAGTAAATAAATTGTGGTA
TAGGAGAAAAATGGAATATTAATCAGTGCCAAAAAGAAAT
GAGCTCTCAAGCCATGAAAAGACATGGAGAAAATTTAAGT
GCGTATTACTAAATGAAAGAAGTCAATCTAAACAGATTAT
ATTTGATTATATTCCACCTATATGACAATCTGGAAAAGAG
AAAACTATGGGGACAGTAAAAGATAAGTGACAGCCAATAG
GGGAGGGAGGGATGAATAGGCAGAGCACAGAGAACTTTCA
GGACAGTGAAACTACTCTGCATGATACTATAAAGGTAAAC
ACATGCCATTATACATTTGTCTAAACCCACCAAATGGTAT
GACACCAAGCGTGAACCTCAATGTAAACTATGGACTTTGG
GTGACAATGATGAATCAATGTAGGTTCATCAGTTGTAACA
AACGCACCACTCTGGTGGAGGATGTTGATAATAGGGGGAC
TGTCCATGTGTAGGGGAAGCAGGTATATGAGAATTCTCTG
AACCACCTTCTCAATTTTGCAATGAGCCTAAAACTGTTTT
TTTTTTTTTTAAATAATGTCTTTAAAAATATTAAAACCTC
TAGAAAATTTCTGATTCCTCTCCTCGCCTTCAAGGAAGAG
GGATATAATCCCAGGTCACCCAGGCGCTTCACGCTGTTAA
CTGTGTGTTTGTGATGGGCTCCCCTCATAGACACCGATTT
TCTTGAGGCCAGGAACTGTGACTTTGCACTTATGGGAACC
TCCACATTAAAAGGACTCCCTGCCTAAAGCCTGTCTATAG
CCTTCCTTCTCACCCAGGCTCAAACCAAAGTCCCCATCAT
GGCTCCAAGGTTCCACACAAGCCGGTCTCTGCCAACTTCT
GCTTCCTTTCAGCCCATTTGTCGCCCTTCTTTAGGTTCTC
AGGGCCCAGCTTTATCCCCTCATTTTCTTTATACCTATAG
TAATTTCTCTGGGGTGGTTCTCTACAGACAGCTCCCACCA
GCCTTTTAACTGAGACTTTTCAGATCTCAGCTTCAGTTCA
TTCATTCATTTAACAAATCTTTACTGAGCATTGTTCTAGG
CATAAGGAGAAGGAAGCAGACAAAAATCCCTGCTTACCTG
GAGTCTACGTTCTGGCTGCGAGTAAGGCAGACAAGGAAGA
AACAAACCAATAAATGCAGACAAAGTTACATGATAACATG
TGCTAAAGAGAAAAATAAAGCAAATACAGCGAGGCGAGAT
GGGCATTCCTGGGTGGAATGTCTTTTCACAGGAGGACTCA
AAAGGCGCCACTGAGAGCATAATGGATGAGCAGAGACCTG
CAGGGAGGGTGGGAACAAGCTGTGTGGGCGTTTGTGGAAG
AAGCAGTGAGTGAGAAGACCCTGAGCCTAAGTGGACTCCA
CAGGGTTGAGGAAAAGCGAGAAGACCAGTGAGGGAGGGAG
GGAGTGATGGGAAATAAAAACAGATGGCAGGGGTCTGGGT
CTTGTATGGTCTTGCCAGCCACTGTCAGGTCTTGAGCTTT
TATTCTGTGTGAGATGAGTGTTTTCAGCAAAATAATCCAA
CATTTGGAAGGGGCCACTCGGGCTGGTGCAAATAGAGGAA
GATTAGTCAGGAGATTTTTCTAGTACTCCTGGTGAGAAGT
GATGTTGTCTTGGACCAGAGTGATAAAGGTTATAAAGTGG
TTGACAAATGGTTGGGTTCTGGATCTATTTTGAAGGTAAG
AACTACAGGACTTACAGAGATGTACTGGAAACTGAGTATT
AGAGAAAGAAGAGAATCAAAGATGACTCCAAGGTTTTCAT
ATGAGTCACTGGAAGAGTACATTTATATTTCCTAAGACGA
ACAAGCTGGGGAGGAGAAGGTTGGAGATGAGAACGGGAAA
TGAGGATTGTGATTTTGAATGTATTATGTAACACGTATCT
ATTAGACAGCCTAATAGAGAACTCAAGTATACAGCTTGAT
ATACAAATTAGGAGTTCACGGGAGAAGACTGGGGTGGTTT
CTGGGGTATTCCAATATTTTGAAGCTAAGGATATGAGAAT
GAACCAGCTAAAAAGCAGGACAAGGAAAAGCCTGCTCTGT
ATGAGGAAAATCAAGAGAGTGGTTTCGCAGGAGCTAAATA
AATAAAGCATCTCAAGAGGGAGGGACTAATCAACTGTGTC
AAATGTTGGTGATAAGTTCAGCAAGACAGGGACTTATCAC
AATTTGTAATTATCTGTTTCTGGTGAGTGTGTCTTTCTTC
CTCTATGTCCCCACCCCATTGTTTATAAGCCCCAGCAGGG
CAAGACCAGTGTCTCTTTGTTCATCATTTAATGCCAAACT
CTGCTGGACATAGAGTAGGCATACAAAAATATATTTCTTA
AAAGAATGAGTAAATGAACAGCCAAATGGTAAATCATTCT
GTTAAGTCATGCCCACTTTTTAAATGTAAATCCTAGAGAC
ACATCTCTGCTCTGCCCTTAACTAACTAGCTGCTTGCCCA
TGGGAAAATCTCAGTTTCCTTCCCCTGGATTTCAGTTTCC
TTATCTATTAGCAAACTGCATGAGTTAATGGCCTCTACCA
GATCTTGCATCCCACAATTCTTCAACAGGTCTAAGTCAGA
CCTCTTAATTTCCAAGCCATGGTGTAATTTTAGTCACCGC
CTCCCCAAAATGCCTACCATTGGCCTGAGGCTGCCTTGAA
TTCTGTCACTAGATTTTAACAGTTTTCAGTACAATCTAAT
CCCCATAAGATACATAAATGAGGAAGCAGCTATGACCAGT
CATTTATGCCAGAATGTGAGTACATTTGTCTGGTCTTTTG
CTAATAACTGTTTTAGTTAAGGGCCCGTTGAGAAAGAAAG
AGAGTAGAGTATACTCAGCTGTCTAGGGAGGAAAGGGGTA
CAAAAAAAAAAAACCCACTAGAGATAAACTACTGAAAGTC
TATATAGGGCAGGTCTTATTTGATGAAAATTGAAAGGAAA
GATTCAAGAAATGTTAACTTGTGTCTTTAAGTATCTCCAA
ATCTGAACTGAATCTCAGGAGATGTTGGGTAAATCATTTC
TCCAACCAGGGTTTTGATCTCAATTATAAAATTGGTGAGG
ATGTACTTGATCATCTAAAAATGCTCTGCTGCCTTTAAAG
TGAAGGATTCAGTGACTAGGGAATGACTTCTCTAATTAGG
TAGGGAAGGGAAGACAGTCTATTTTAGCCTAGGAATGAAG
GATGAAGCAAATAGTCACACATTTACAAATATGTGGTCAG
TCACTTCAGTCCCAAGAAGGACTATCCAATTATCTTAGCA
CAGCAAAATAATAATAATAACAATAATTTGTTTACATTTA
CTCATGTTACAACAAAAATTTAAAATGGCTCTTGCCCGCC
TCTGAACAAGGCACTGTAAGTGTGGTCACATGCCCTGTGA
ATGCCGAAGGTCACAGAGTCTGTCCTCAGTATTGTCCTTT
GGCCTGAGACTGTATACACAGAATTAGGATTAGTTCAGTC
TCTGTTGCTAACCTCCCCAAAATAACCCTGCTAGCATCAA
CAACAAAGACTTGGCTCTGGACACTTCTCCCTGTAGTGGA
CTAGCTTGTACTGGACCATGTTTACCCTTAAAGAAAGATG
ATATTTGTGACCAGGCACAGTGGCTCACGCCTGTAATGCC
AGCACTGTGGAAGGTCAAGGTGGGTGGATTGTTTGGGCCC
AGGAGTTCGAGACCAGCCTGAGCAACATGGCAAAACAACA
ACAAAGACAAAAATTAGCAAGGCATAGTGGCATACACTGG
TAGTCCTAGCTACTCAGGAGACTGAGATAGGAGGATTGCT
TGAGCCCAGGAGGCAGAAGCTGCAGTGAGCCACGTTTGCA
CCATTGCACTCCAGCCTGGGTGACAGAGTGAGACCCTGTA
TCAAAAACAAGCTCACACACACACACACACACACACATGA
AAGAAAGAAGAAAGAGACAGAGAAAGAAAGAAAGAAGAAA
GAAAAGGAAAAAGAGAGAGAGAGAAAAAGAAAGGAAAGAA
AGAAAGAGAGAAAGAAAGAAAGAAAGAAAGAAAGAAAGAA
AGAAAGAAAGAAAGAAAGAAAGAAAGAAAGAAAGAAAGAA
AGAAAGAAAGAAAGAAAGAAAGAAAGAGAGAGAAAGATAT
TTATAAATCAGTGAATAGAATGGAATCTCTGACCTCACCC
CAAATCTGTATTTGGTGGAAGTTGAATGTAAATAAACAGA
TGAACCAGAAGAACAAAGAAGCAAACAACATTTATGACCA
GGAAAGAGAGTGAAATCACCTAGAGTATCCACAGAATCCA
GCCTGTAACATCAACCTCATTAGCACAGCCCCAAGGGCAG
GAGAAATTATGTTTTGGGGCAACAAGGATGAGATAAGAAA
CTTGATAATGACCATCTGCTGCTGATGTCAGGTCTACCTT
AAGCAAGGGAGCAGGAGCGCTGGCAATGGGCACACACGAG
GACGTGTTCCGTGTGGTGTGAGAGTGTGTGTGTATGCGTG
CGTAAAGTACTGCGGGTGGTGCACTTAATACAGCACTTTT
CTGTCCAAGAAAATCATATCCCCTCCAAAGCCCTGAATTA
TTGAAATCTTGAAGTTTCTCACATCTGTTACAAGCCTTGT
ATCACCATTTCCGCACGCTATTGGGTGCCATATACTGTGT
CTGAGGTTACAGGCATGCCTGAACCCTCCCACTGCCAAGC
TGGGAGATCATTTGTTATTTCTGTAGCCATAGGGCTTGCC
AAAACCTGGGGAGCTTGATTTTGAGAGGAGCCATCATGCC
AGAGGGCAGCAAGCTGGCGAGCTGTGGGGTGGTCTCAACC
CTCGATATCCAAGCCTTTCAGCCTGAATGTAACCAGAGTC
CCTCGGAGATAAAGTGGCCCTGAGCTGCCTCAGCTGCTGT
AAAATTCCTCTAATGGCCTAGTCTAAGTCCCTCTCACACA
GACCACCTCCATTTAGATGGAAAGTGAGTTGGGTCCAAAT
ACGGTGAACCAAACTTCTGTCCAAGCAAAAAAGTTGGCCC
AGGGCTCAAGAGCTTTAAATGGACCATGAATAATGTTTTA
CAGCCTCGGCACTGGGGTGAACTCAGCCCCTACACTTAGC
CTCACCTTTCACGGTGTTATTTTTAGAGATCTCATTACAC
CCCAGCTTAAACTAAAAATATGTTTCTCAGGAATAGCGGA
ACATAGTTTTAATTGTGCGAAGTGACACAAATGTTCATGG
ACTCTGATTACATATGATGTTTCATGTATTTGATATCAGC
TGTAAGGAGGAAGGAGGAATGGCAAAATTGCATTTTTCAA
GAGTAATGACTAGACTTGCTTTGAGACTACAGGGCTCAAT
TAGCTTTCTGGGGGCTGGCGTGGATTTCCTCAATTGACAC
TTTGATTTCTAATAATTTGGTGTGACTCATGTAAGACAGG
ATCACAGGTCCCAAGAAGCCCTGTTCATGAGAAGCTCACC
TCCAAGTTCTACCAAGCCATTCTCATCCAACACTGACACA
TAATTCCCTCCCCACTCTCCCACACTTGGAAGGAGAAGTG
GTGCAGTAAAAGAGCTTTGGAATCTGACAAATTGGCAGCT
GAATCTTTATGCTGCCTCTCTGCCTCTGTGACTTCAGGCA
AGTTATTAATCTCCCTAAGTCTGGTTCCTCATTGAAAAAT
AAGAATAATAAATGTTGTATGGATAAAATACAATAATTTA
TGCATACAGCAGAAGCCTAATAAATTATTACTTTTTTTAT
TTGACTTGCTCATATACTCGAATCAGTAGGGGCATTTGTT
GAGCACTGACCATGACAACACAGGTGATATACGATGCAAC
GGTGTCAGACCCTGACAAAGAGTGCACACACGGACACAAC
TGGCTCTGATGCAGGACAGCATCAGCACTAGCCTGGACTG
TGGGGACATCAGCAAGGGAGCGCTTTATCCTGGGGGAAGA
AAGTCTCATGAATTCAAGCTGGTCCTTTAAGGATTCTTAG
AACAGTAGCATTATCTCTACTGGCGCACACAGATGTTAAA
GATGTAGGAATAGGCTGTCTAAGATGGAACCCCAGCTCTG
CCTCTTATTACTAGCCTAACCTTGGGCAAGTTACTTAAGC
TATTACATCATAATTTCTGTAGCTGCAAGACGGAGCTCAT
GTTAACACCTACTTCATAATGTGGTTACGAGGATTAAATC
AGATACTTGATGTGATGCACAAGCCTTCAGTACATTGTCA
CAAAGCAATTCGTGAAGAAATGTTGGTGGTTAATGGTACT
GTGGGAAGTTTATTCCTGGAAAACGGAACATTTGAGCAAA
GAGAGGAATGCACAGGATAATTAAAGGAATATCTTGTGGC
TTAGTTTGACTGAATCATAGCGCATATTATGGGGAGAAAA
GGCAGGTCCTCAAGTATCCTCTCTGGATTAGTCTTTGCAT
TCACTCATGACATTTTCTCTATTCCATCAGTGTACATTCC
CTGTCTCTCTCTAGTTCCTAGACTTGCATTGTAACCACTC
AGACCACTCAGGCTTCTCTTTTCCATGAGAATCATTTTCC
ATCCCTGTTTTCAGACTATTCTGGTTTCATCAGCTCTTCA
AGACAATTATTAATATTTTGATGAACTTGGCAGTTTAGTG
ATGACAATGTGATCACTCAACCTGGTTACAGGGAAGAATA
TGTTTGCAAATTTTCTATCTGGTGAAAAGTCTAAAGTTCC
TAAACTCATTTCTGTAATCTGTCAAATTCCAGTGCCTATT
CTAGAAGAGGGCTTGGTCAGACTGGACCAGACAGCCACCC
TGAACCTGGAGGGAACAAGCTCAACAGCACAGGGACAGGG
AAGGAGGTCAGGACACCAAGTTGTAGGTAGGCTGCAGGGT
CTACGGAAGAGTCAGTGCATTTTTAAAATGAGATGCCCGT
GAGTCCCCTGTGTGAATCGTCTGTCACTGCAAGATACTCA
CGCTGTTCCTATCGTATCATTGGGGTACTTTTCAAAGCAT
GGGCTGATACCCAATACTCGGAACCTTTTATTTTATTTAT
TTTTCCCAGAGAGGTATTGACGTATTTGCACAAAGAAATA
GAAGTCTCTATCTGATGGACTTTTGGACGCAGAATAATTA
TTTTGCACACCAATGTGAATAAAGAGCAGGAAAAAAGTAG
GCAAACAGAAAGAGAAGCGGATGCCCCGTCTCCAGGGTAT
GAGTATCATCACTTCGTGTTTACGTCAGAGTTCCTGAGTA
TCACTCTCAGATCATAGTTATTTTACTCTTTCCCCCAATA
TCTACAAGCACAGTCTGACACTGTGCAAAGCTACCAGTGT
CCCCTGAGGGTTGTTTGCCCCTGATAGGTCTTCTCTCTGC
CTTCCCACTTCAGTTTCCAGTCCCAGGGCACTGGCCCCAG
CAGAAGCCCTGCCCCTCACTGTGTGGGGACAGGAAAGGTC
CCTCCCCAAGCACCACATTATCAACTACTATTGGACCCAC
CTGGGCAATTTGGCAGCCCATGTGCCCTGGCATTCTGGGA
CAGCTCAGGAGTGTCTGAGAATAGACAGAGATGGCCCAGA
GCTACAGCTGCACAGCTGAGGCAGAGAGTGCCCCAGCGCC
CCAGCTTCAGGCAGGAGGAGGCCTCCCTCCCAGGAACAGC
CTGGCTGCACAGCTGATCCTCACTAATCCCACTCTGCAGA
GCCAAACTGCTTGATTTTCATGTATCTATGACTTGCGTGT
TCTTTACATCGCCTGCTTTATTTTCAGAGGCTGTCAACAG
GCCTCTGAAAAGGTTGCACACATGAGCAAAGGTCTGGGCA
GCTCCAGGAAGGACAGAAGCAGCCGCAGGCTGGGCAGGAG
GGGGAAGGCCTGGGGTGGCAGCCCAGCTACAGCAGGAGGC
ACTCAGACCTGGGAGACTGAGTCAGGAGACCATGGACTTC
CCATTTTGGGGATTTTGTCTCATCAAAACAAAAACAAGGC
ATATGTTTTTCTGCCCTGAGATCCTATCTGGTTGGATTAG
AAAGCTGGCTATAAATCTGAGATGGACCACATCCTTACTG
AACTATATCAAGTTTCTTATAAAGCAAAAGGCCCAGAAGC
ATTTGAGAGTGAACACTGTTTTTTTCTGACAGAGACATAA
GCCAGCAACAAGCAGTTTATTGTTGTTGTTCAGTTGCCAA
GTGGGTGATTCAATTAAAATAGGAGCTACATCAGATCTGT
CTGCATGAGCCCACAGCATTGCTATTTGTAAAGGGGCCCT
ACTTCTCGGACTTACATCATTGCTATTTTTTTTTTCAAGA
TTGTTTTAAGGTCTCTAAAAGAAGACTCACAGGTTGAGAT
TTGCCTATCGCATTGTCCCGACAAAGACCAGACAGTCAGA
CTGAGGCTGTCTCTGAATATGGATGTTGTGCCAATCATTG
TTTCTAAGCTGACAGGTCAATTCAATCTAACAATGGAATT
GAAGATAATGAAAGCCAGAATATCAGAATAGAAGAGGATC
TTGGGAGTTACAAGGTATGACTCCTTCATTTGAAGCTGAA
GAAAGTGAGGACCAATAACTTTGCTAGACTGGGACTTGAA
AGCAGAATTATTAGGGCTCTTTCCGGTGGATTACACATAC
CCACGAGCTCCCTGGCATCTTGAAATAGAACCTGGTTCAG
GAACTTCATGTTGAAACAGATAAATGTGTAACACGGTGGG
TGAGAGGAAAATCCGGGTGCTATAAATGGGAAGAACAGTA
TTGTGGGCTCTCATATCTACACGTGTCCTCTCAAATTAGA
GAAGTAGCCTCCAGAATTTCTTTCACCCATAGACCATGTG
GAGAATTCACAGTCTCTGATGGGCTCTATAAAAAATCTGC
AGAGGAGGCGGGGCCTAGTGGCTAACACCTGAAATTCCAG
CACTTTGGGAGACTGAGGCGAGCAGATCACAAGGTCAAGA
GATAGAGACCATCCTGGACAACATGGTGAAACCCCATCTC
TACTAAAAATATAAAAATTAGCTGGGTGTGTTGACGGGTG
CCTGTAGTCCCAGCTACTTTGGAGGCTGAGGCAGGAGAAT
CACTTGAACCTGGGAGATGGAGGTTGCAGTAAGCCAAGAT
CGCACCACTGCACTCCAGCCTGGCAACAGAGCGAGACTCC
GTCTCAATAAAATAAAATAAAATAAAATAAAATAAAATAA
AATAAAATAAAATAAAATAAAACCTAGAGGCAAAAAAGCA
AGATAATCCAGGAACTAATGAGTAATGCAGAGGAAACGTT
CCCTTTCTGGTGGACGCTAATGCACTGTTCAAATATTTCA
ATGTAACAGGATTGTAAGTTGGAAGTTTTCTTTTTTTTTC
TTTTTTTTTTTATTATACTTTAAGTTCTAGGGTACATGTG
CATAACGTGCAGGTTTGTTACATATGTACACTTGTGCCAT
GTTGGTGTGCTGCACCCATCAACTCGTCAGCACCCATCGA
CTTCGTCATTTACATCAGGTATAACTCCCAGTGCAATCCC
TCCCCTCCCCTCCCCATGATAGGCCCTGGTGTGTGATGTT
CCCCTTCGAGTCAAGTGATCTCATTGTTCAGTTCCCACCT
ATGAGTGAGAACATGCGGTGTTTGGTTTTCTGTTCTTGTG
ATAGTTTGCTAAGAATGATGGTTTCCAGCTGCATCCATGT
CCCTGCAAGGGCCTTAAACTCATCCTTTTTATGGCTGCAT
AGTATTCCATGGTGTATATGTGCCACATTTTCTTAATCAG
TCTGTCACAGATGGACATTTGGGTTGATTCCAAATCTTTG
CTATTGTGAATAGTGCCGCAATAAACATACGTGTGCATGT
GTCTTTATAGCAGCATGATTTATAATCCTTTGGGTATATA
CCCAGTAGTGGGATGGCTGGGTCATATGGTACATCTAGTT
CTAGATCCTTGAGGAATTGCCATACTGTTTTCCATAATGG
TTGAACTAGTTTACAATCCCACCAACAGTGTAAGTTGGAA
GTTTTAATTGAAGTATCATGATTTAATAAATATCAGATAC
AGAAATATCCAAAAAGCCACACAATAATGATTTCACATTT
CATGATCCTCTCTTTGGAGAAGCCTGCACTATGAATACCT
CACAACCCTCAAAGAGTGTGGCATGGGAGGGTATCTGTTC
CTCCCCTCAAGTCTCTTAGGAGGAGGCTCAGGGGATGACT
CAGGAGTCTGTTATATGTCCCCTTGCAGGTAGAGGAGTGA
TGTGGACTGGTGCCCTTCTCTTACCCTTACAATGTGAGGG
ATGGCCTGGTAAAGGGGAGATGATGGTGTTATGCAGCTTA
CTCCCCTGGAGTTTGTTAAGATGATGTACTCAGAGTGTTC
AAGGATCAGATGTAGGCCACGTTGGGGAGCTGGCGTTGGG
GTGGTCGGCACAAGTTTCCAGGGGCTAACGAGAAAATATG
TGACCTCTAGAGTGGAAAGCATCGCAGCATCCGAGGGTCT
GAAGGTAAAAGACCACCAGGGAGCAGAGAAGCCTTATAAG
AAAACCAGAAGAAAGCACCAGACTGCAACTGTTCCCAAGC
TTGTTGAGCTCTGAACTAGCTGTCTTTGGTTGGGCTTCCT
GGGAGCATTGTCTGAAATAGGGATTCTTGTGAAGTGGTTT
ACTGGGGGAGTGCTCTCAGCAAAGCAGAATAAAAGGGAGA
GATGCAAAACAAGGATGTGGCCTCTGTTAGAGGCTAGCCC
CTGACTTGTCCCACAGCAAGCTGTGGTCTGTCCTGAAGAA
ATGGGGCCAGGCTTTTACCTCCCTGTCAGTTGGTCATTGG
CTGCTGAGTGCAATGTGGGGGAAGGCAAGGAAGCAGTGGG
GGAGAAAGTTGGGGAGTTAGATAGGGAGGGGAAAGGCCAT
GACTCAGAAAAGGTGGCTTCCATTTGGTCAAAGGGAAATT
CTCCCAAAAGGGGGACAACTATGAGCCATTAGCAGCCAAT
ATTCACAGCACTCCATGGGCGGGGACCTGGGAGGAACATC
AGCACATTCGCTGTAACAGCTTCATGCCTGTCAGTGAAGA
GCTTTTTATTAATAGTTCTCCTTACATTTCCTTGCTCCCC
ACTCTTTCCAATCCTCTGAGGCTCAGAAACAGTGCCCATG
CGCTATAATAGGCCTAGCTAGAGTTAGGGTATAAGTCTTC
ACTTTGAACGAAATTGAATGCTTTGACTATCACATAGGAA
TGAACATTTTTAAATGTTTTAATTTAATATTATATACATA
TAGAAAAGGACACATATCACAAGCATACAGCTCAATAAGT
GTTCGCAGACCACACCCGTGTAACAATCCCCACCATCAAT
AAAGAGAAATTCACCAGCAACCCAGATGCCTTCACACTCC
TTTCCTGTCACTCTCCTCTCACTTCTGCCACATGATAACT
GATAGAGTAATTCTCTAACAGCACAGATTCATTTTGCCTG
TTTGTAGTTTTTATATAAATGGAACCTTACAATATGTACA
CTTCTGTGACTGGCTTCTTTCAAAGTTATGTTTATGAGAG
TCATCCATATTTTTGCACATTCTCATAGATTACACCTTCT
CTGTATAGTATTCATTTGAATGACTGTACCTAAATTTATT
TATCCATTCCACTGTTGATAGAAATTTGAGTAGTTTGCAG
TTTGGAGTTATCACATATAGTGTGAAAATTTTAATACATG
CGTGTAGTAAATCTGTGTACACATTTCTGTACATAGGCCC
TGGGATTAACAGACTCATAGGCACCTTGGAGTTAATAAGA
TCATATTCGATTATTTATATGTGTGTGTGCATGTGTGTGT
ATTTTAGTAAATACTGCCCAATAATTTTCAAATGTGGCTG
TAACATTTATAATCCCACCAGCAGTGATGAGAGTTCTAGT
TGCTTTAGACCCTTGTTAATGCTTGGTATTTTCTGTCTTG
TTCATTTTAGCTAGCACTGGATATTGTTAATTACTGAACT
GAGCTTATGTATGACATAAGTGCTTGAGTGCTTGCAATTG
CGTAAGAGTGATCAGAATGGTCTGAAAGTCTTTCTGCATT
TTCATATGAGGACAAAGGAAGGCTTGTCTGCAAACAAGCA
AGTTTAAAGGGACTAGGAGAAACAAAAGCAAAGTTATTTT
TATGATTATGTGCTTGTAAGTCCTTCCATTCAGCCTACTG
GTAACATTGAGACAATGTCATCATCCTCTTCCTCATCATT
GTTATTTATGTTATTTTAATTTTATTTTTATTACTATTGA
TTTTTACCAAAGCACGGAGACTTTCTATGAAAGATGATGA
AATTTTTGTACTCTTGACCTTCCTTGTCTTGATGAAACCT
AGGATTTTGACATATCTGAAGCTCAAGTTTATAACTAATG
CTTTCACTCTCAAACTGATATCAAAAATCATTTCTTACTA
CCACGGGGGCTAGGAGGATAGTTTTCATAACAGAAAAAGA
CAAGAACTAGATCGTTATCTCCTTGCTTGTCATGGGAAAG
AGAAGAGATAAAAGAAAAAAAAGATTTTTTTCAAACTCCT
TCACACCCATCTCACCTCCCCTTCCCCATTTCCCGAAGGA
ACATACACAAAATAGCTCATTCCCTGATCTCCACTTAGGA
GACCAGCCTGGACAAAGTGTTTCCCTCCAGGATGCACATA
GGTCCTCCTTTGTAAGAAGTGGGGCACACACACCACCGCT
GGACAACGTGGGCCTTCCAGATAATTGGTCCCTGGATGGG
CTTCTGGAAAGCAAACCAAGCCTTTTGTTATTTTGTCCCA
CATTTTTGTCCAGCCAGTTGTTTTTTGAGAGAGTAAGGGG
TATAAGGAAGTTGGGTCACTGAGGAAGGCTCTTGTTTGGG
GAATTTTCACCAAACATGTCATTTTCTAATTGGGGCTATT
TGCTGTGGTCTTTCTGCCTGACTGTCTGCATCGAGTGAGG
GTTATAATTAACAAACAGCAGCAGTGTTTCCATCCCAAAC
TCGTCCTGTGGTTTCTCTGACTCATCCTAATGAAGTATGG
GCCCCTCAAAGTGAAGGTTATTATTTTTTTTCCTTCCTGA
AAAATACATTGCAGTGATGGCCTTAATTGAAACTGCTGAA
TGGTAAAATGTAATTTGTAGTTCATTTTTTTAAAATGTTA
TACTAAAAAGCAGAAGAGGTGAAGTCAAATGCTGTTTATC
TGTATGCTGTGTATGTACTCATGTATTTTATTTGAGACCT
TTATTTTTAAAATTGTAACAATATTGGTGGCCATATGGCC
CCAGCAAAATTACCCAAATGTTTAATTGAAAAGAGACTAA
TTGTCATGCAAATATATTACTGCCAGACAAGCTAACAAGA
ATAATGAAAAATGAAGTACATTAGAGGATACCTGGAAATG
TTGATTTTGTGATACAGGAAAGTGGCTGAAAGAGTTCTTA
CTAGGGAGGGAGTGATTTATCCTGTTTGGCTTAAGTGGAA
GTGAGGAATGCCAAAGGTTTGTAATAGCCTTTATGGTTCT
CTTTACTAGTATAACTCCTGCTCAGAGGGGCTTATCTGTG
ACAGGATGAGTTTTTACTTAAAGGGACAGTGGCTGGCTGC
TTGCCATTCCCTAAAGATTCCACCACACCTGGAAGAAGAA
GAGAAATACACCTCCTACTATTCAAACCTTGGGGAAATTC
TCTGCTTCTCAGATGAGCAGAAGTCAGATTGGGAAGGGAC
CTTGAGGAAAATGAACCTGGAAGCATTTCAGAAGGAAAGA
GGGCTTTCTTCAGAGACAGCACCAGGAAAACAGGCATAGA
CTTGGATGCTGAGCAAATCACCCAGGATCTCCTAAATATG
TTTACTCCTGTGTCTGACCACAAGCCTACTGAAACAGAAC
CTGCAGGGTAAGGCCAAGGCCCTGTGATTCTGATGTGCAG
CCACATTTGAGAATCAGTGATTCTAGTTAAACTCCTTCAT
TTCAGAGTCCAGATCAGTAAGATTCAAGAAAGTAAATTCC
TCACCAGGGATCAGCAAGTGGTTAGAGACAAGGGAGTGTC
TATGACTGCCTTCTGGGTGCTTTTCTTGCATTAGGTCCTG
TGATGGTTAATTTGAGTGTCAACTTGATTGGATTGAAGGA
TGCAAAATATTGATCCTGGGAGTGTCTGTGAGGGTATCGC
CAAAGGAGATTAACATTTGAGTCAGTGGGCTGGGAGAGGC
AGACCCACCCTCAGTCTGGGTGGGCACCATCTAATCAGCT
GCCAGCACGGCTAAAATATAAAGCAGGCAGAGCATGAAAA
GACTAGACTGGCCTAGTTTCCCAGCCTACATCTTTCTCCC
ATGTGGATGCTTCCTGCCCTCGAACATCCAACTCCAAGTT
CTTCAGTTTTAGGACTCGGACTGGCTTTCCTTGCTCCTCA
GCTTGCAGATTGCCTGTTGTGGGACCCTGTGATTATGTGA
GTTAATACTAAATAAACTCCCCTGTATATGTATATCTGTA
TGTATATTACATACAGATTATATGTACATTTAACAGATTA
TATGTACATATAATATACATTTATATGTATATTAGTTCTG
CTCCTCTAGAGAACCCTGACTAATACAAATCCCTTACCTT
CAAAAGGTTGTCTGGGCTAGGGGTGATGGCTCATGTCTGT
GATCTCAGCACTTTGGGAAGCCAAGGTGGGTGGGTTGACT
AAGCCCAGGAGCTTGAGACTAGCTGGGGCAACATGGTAAA
ACCCCACCTCTCCAAAAAAAGTAAAAATAAAAAATTAGCC
AGGCATGGTGGTGTACACCAGTAGTCCTAGCTACTGAGGA
GGTTAAGGCAGGAGGATTGCTTGAGCCCAGAAATTGAGGC
TGTGGTGAGCTGTGATCTGGAGCACCACTGCTCTCCATCC
TGGGCAACAGAGCCAGACCCTGTCTCAACAACAACAACAA
CAGCAACAACAAAACCAAGATTGTCTGCTGTGTGACAAAG
AGTTTACCTCTCTGAACTTCATTGTCCCCATTTGTAACAT
AAGGATAATAAGAACAACCAAATGAAGATTTCAAAAAAGA
TAATGAAAGGTTTTGAAAATTATAAAAGCAAGGTAAACAG
AAAGTATTACTCTTATTATTTATACCGATACTCTCATGTT
TATACAAATTATATGGGCATACATAGGAATCCCAGAAAAA
TAGAGCAATTAAAAAGTCTATCAGCAGACAAGAGCCCTTA
AAGCATTCACGTCTCCCAAGATAACACATAAGCAGGACTT
CAGGAGACAAATAATGTAAGCCCTAGAAGGACTGGGCTAG
GGACCTACCAAATTATTCCCTTAGCTGTTGATCACTTTTT
TTGCCTCCTTCTCCCTAACCCTCAGGCTGCTTTGGTTTGT
TGTTCTGTTTAGTAATTTAATGATGGTTAAAGCTGCTGTG
ATCACTCATCCATCCTGAGCCTCTCCCACTTCATATTGTA
AGCTCCCTGGAAATGAGGACCACTTTCTCAATTCTTCAGA
AAACTGCCCACCCCTAACATAGTATCTCATGAATGATGGA
TGATTAATAAGTGATTCTAGAAACATGGAGCTAGAAGAAG
ACTCTGAGATCCATTCATTCAATAGTTTAACAAGTTTTTA
TTGAGTGTCCACGATGCACCAGACACTTTTCTAGGATCTG
AGATTAAGGAAACGACCAAGAAAAAAGCTGCCCCCTACCC
CCTGATGCTCAGTTTCTAGTGGGTGAGAGAGTCAACCTAT
AAATCAGTAAAGAAAGCATAAATAAATGAGGCATTGGGTA
ATGCTAAGGGTTGTGAAGCAAACGGCAGCAGGATCAAGAG
CTGAGGGTTGGGGAACACAGGTTGGTTTAGCCAGTAATGT
CTCTGGGAAGGGGAACACTGGAGCACAATCTGAGTGGGCT
GAGGACAGGATCACACCGTGATTCAGGGGTAAAACAGTCC
AGGTAGAGGGAACAGAAGTGCCATGCCCTAAGACAGAAGT
GAGCTTGATGCATTACAGTGACAGTACAGAACCCAGGGCA
GAGGTGAGATGCCCAAGTCAGGCAGGGAGGCTGACAGTCA
AAATAAGATGCTAGAGTTGACTCCCAGAGTGAAGGGATGC
AGCCATCTGAGGGTGTTGATGCAGGAGGTGAACAAATGTG
ACGCACTTTTAACATTACTCTAACTGCCATGGGGGACAAG
AGTGGAAGTAGAAAACCAGTCTGGACGTTTTTGCGGAGAG
GCGTGATGGTGGTTTTGATGCGGGCGGAGGTAGCAAGTCA
GGTCATAGCTGGAAGGGGACTCTAATATTTGCAGAATGTC
TCCAAGGGTCAGAGATGCCTTCCTGTGCTCCTCAGAAGAG
CTCAGGGCTGCAAAGGAGGTGTGGAAGGGAAGGTCCAGGG
GTCTCCAGCACCTGGCTCCTACCCAAACAGTTCAGCCTCA
CCTGCCTCACCATGGGCCTTCCCAGCAGCCCTACCCCATG
CATCTGGCTCTGTTGACGAGTCATTTGTTAACACCCTGCC
CTTCTATGCCACATCATTTTTAGTAATAATCATGAATGAA
AAGAATACTAATAATGACCTAGGAGGAAACAGAGAAAATT
TGCTTTCATTCAATTTCACATATAGAAAATCATGCTCTTA
AATAAGAAAATAAAATTAAAATATGAGAGAAAATAAATAT
TACAGTACAAAAAGGGAGAAAAAGCACAGCTATTTATTCA
AAAGTTTTATACTTACCTAACAGTTTTGAAATGTGATTCT
TTGGTTGCAGTGGAATATAATAATATGTCATATAAATGAC
TCTCCAGTAACTAATAAGTACATTTAAATAAAACAGAAGT
GTCTATAAAGAGCACAATTTAGATGACTAGCTGTACTGCT
AATGTAATGCTGTTTGTTTTTTCTAGCTTTGCTCTTCAGT
TTTAAAACAATAATATTTTAAAAAGAATAAATTTAAGTTT
TGCTGAAACTATTCCATTTTAGTAAGTTATTTCATAGTTT
AAACTCACATGAATATGTATAGACATATGAACACATATAC
AGATATTACATCTTACAGTTTATAGTGTTTCAATGTTTTA
AAATTTTAAACAAATAAAAATTCCAAGTGGTCACAAAGAA
TGGCAATTTATGCAAATGTAGTTCTATTTCTTCTCTCTGT
TCATTGCACAATTGTTATTTATTTTGAAACTACTGTTTAA
ATGGAGGAAAATGTAGTTCTGCAGGGCCTGGAGACAGAAG
CTGCACTAGGAGTGCTTGAAGGGTTCTAGACAATTACAAA
CTCACTGACAAGCAAACACGTTCAGGGAAATGTGTGATGG
GGTGGCTGCCTAACTGTAAGCTTTTCAAATAAACCTCCAT
GTAAATTACAACGTTTTTTAAAGGATAATTAACAAACTAT
GCTATGTTTAAGTTTATATATTATGAAAACTCAGCAGCAG
CCACAGAAATTGTTGAGAACTCAGACCAGCAAAATATTTT
TTGGTAGGGTATTTTGTCACTGAGTGATCAAAAGTAACAG
GCAGACTTTCAGTGAGTTTTAGGAGTTTTGAATTTCCTAC
CAACAATGCATCCCCCTTCTTGCCTGAATCTAGGGTAGAA
GGCTGCCAGTGCTCAGTGGGTGCCACCAGTTCTAAGTAAG
GTGTCCTCGGCATTGCCCTGGGCACGAAGAGTCAGAAATC
CTCCATCTAGCCCAGTCCTCTTGCCCACATGAGGAACCTG
AGGTCAGGTGGCTTATGTGACTCTCAGGGTGAGATGCATT
CACGGAAGGAAACCAGAGCAAGGGCCTCCAGGCCTCTGGA
GGAGGGGAGGTGCCAGGGGAGGCATGTGATTACATGACTT
AGAACACAGCATGTTCTGCTCATGTAGGCAGGGCACCCTC
AGCATATCCCCGGGGTCCAGGCAATAATAGAAAGAGGGAC
GCTGAGCCTGAGGTTACAGAGAGGTGGACAGCATAGGTCC
AGTCTAGACAGAGCCACCACTCAGCTTTGAGCAATAGTCG
CTATGCAGGAAAGCAGACAAGTGATGCCAAGTCTTCTGCT
TTTTCTAGACAAACCAAAGAACCTATCTCCTTCTTTGGCA
CAAAATCTCCAGAGTTTTATATTTTGGCAAATAATTTAAA
TTACTTGAACAGAAGCAAGAAAGGAGGGAGGGAAAGAGGG
AGGCAGGGAGTAGGGGGAGAGAGAAAGAAAACCCCTAGGC
CTGCCGCCTCTGCATGCTGGGTGTGGCCAGGCACTGCAGC
CTCACCACCTCTGTGCTCATAATTAGCTACCAGACAAACA
CACAGGTTTAGTCTGCAGCTCCTACATCAAAGGGTAGTGA
GGTCTCTTTAGGTAGTGGAAAGTTGTGCAAAAGGCAAATA
AATCTCAGGCCCCAAAATCACCCAAGCCCAACTGCTTAGG
GCAAATCTGCCTCCCATTCTATTTCAAAGTCACCCCTATG
CTCACTGAGATAAACGCACATCTGATTGCTTCATTTGGAG
AGGCTGATCAGAAGCTCAAAAGAATGCAACCATTTGTCTC
TTACCTACCTATGACCTGGGCGCCCCTGCTCCGCTTGGAG
TTGTCCCTCCTTTGCCTCAAGTTGTCCCATCTTTTTGGAC
TGAACCATTGTACATCTCACACATATTGACTGGTGTCTCA
TATCTCCCTACAAAGTATAAAACCAAGCTGTGCCCCGACC
ACCTTCGGCACATGTCATCAGGACCTCCTGAGGCTGTGTC
ACAGGTGTATGTCCTTAACCTGGCAAAATAAACTTGCTAA
ATTAACTAAGACCTGTCTAGATTTTCAGGGTTCACAGTTG
GAGACTCCATACCCCTTTACTGCACTAGTTTGAGATCCTT
CAGGCCAACACTAGACATCTGGTTCCATGTTGAGGGAAGG
ACACAGACCCCTTCCTGTCTGAGGAAAGGCGGGTGCTGAG
CCTTGCCAGTCTCATCATCCGAGGACTCGTACCCTGCTTC
AGTGTCTCGCTCCTGCTGTCTCTGCCGTCAGTGACAGACA
CAGCTAACACTGCGACAGAGCCAGGGAGCTAACAGGCTTA
CTTCAAGGGGCTAACCTGGGCTGCCAAGAGCAATTTCGCC
CTGTAACCTGTCAGGAGCGGGACAAGGCTGCTGGAAGCTC
GTGTAACTTTTCATCACATGCCATTTTGAAATAACTCTGT
TCCACGGGGAAAACCTTCAAAAGACTTTCCTTTGTAAACA
GACTTGATGATAAAGACATGCTAAGTCCTAAAACCCAGAG
GCTGTCAAGGATTTTACATTCTACCAAGTTTGTCTTATCT
CCTGGGCACTGTGGAGTTGAACAGAAGCTAAAACTAAGTG
CTAAATTTACTAGACATCTGCCAGCATCCGTCCATCACAA
ATGGGAGGGCCTCCCTGCCAAGTGGGCCACTCTCTCTGGT
ATAGAGAAAGATTGAAAGTTGTTATGAATGTTACCTAAAG
ATGTTAAAAATAACTGAACACGTGTTTCCGTTTTCTGCTC
TTACCTTCTCAGAAGTGAAATGCAGAAGCACACATATTGA
TCATCTAAATTTTTAAAAAATGATAATTCACGCACACATT
TGTACTCAGAAGTCCAGGCAAGAAAGATCATCATGTTTAG
AACACTTACCTTCAGACAGTGGAGTAAGAAATAATATATT
TTTTCTTTTCGCATAGTTGTATTTTATAAAAGTTTTATGA
TGGATATTTATTACTTTAATCATAAGGGGAAAAGCAATCA
ATAAAGACTATGAAAGAATGAGCATACATGGTATATTAGT
CTGCTAGGGCTGCCATAACTAAGTACCACAAACAGAGTGG
CTTAGAAGAGCAGACATTTATTCTCTCACAATCCTGAGAG
CCATAAGTTTGAAATTAAGGTATTGGCAAAGTCGTCCATT
CTAGATCCTCTGAGAGAAAATCTATTCTGTGCTTCCCTCC
TAACCTGTGGTGGTTGCAGGCAAGCCTTGGTGTTTCTTGA
CTGATAGGTGCCTCCCTCCAGTCTCTGCCTCGTTCCTCAC
ATGGCATTCGATCTGTGTCTCTCTGTGTCTTTATATGGCT
TTCTTACAAAGCCCACCCCAATTCCGTATGACCTGGTCTG
AATTTCACTAACTTACGTCTACAGAGACCCTATTTCCAAA
TCGGGTCATATTCTGAGGTTCTGGGTGGACATAATTTTGG
GGATGGTGAAACACTATTCAACCCAGTACCTATGCTTACA
AAGTAGCATATGGGGATATTTAGATCCCCACTGACCCTGT
TAAGCCTTAATTCCTGAAAGTAGAGTTTCAGCTCCCAGGA
GCACGTGGTCCACCTCCTCCTCAGTCTCTGCTCTGGATGA
GGATTGGGGCCAGTGCAGGAGCAAGGGGTATAGACCAACA
ACATGACCCACAAGGGCCACATCTGGTCCTGGTAGAGCCA
TGGGCCCCAGAGCCGTGGTGGGGCCCTGGGTGATGCTGAA
AATCCTGAGGATCACATGCCTCCCTCACATAGTGTTATGC
CTTTGCAAGTGCGTGGGCATGCTCTTAGGATTAACCAATT
ACAGTGTGAAGTGTGACAGTCATGCATTTTTTCCCTGAGT
GGTACTGAAAGTAAAACTCCTGTCATGTGTGAGTCTGAGA
AACATGTGATGACAAAAAGATTTCTTGTAGTCAACAAGGT
TGGAAATGACCATACTTCATCTTTTTCTAGAGCAGGCTTC
TTGTGCGATGAGAGGCTTTTATTGGGATTGGGTCTTGTGT
ATTATGTCTTATGTGACAGGCATCATGTACAGCACTTTGG
GTCCATGTTTCTCGTAATCTTCAAATCAAACCCATGAGGC
AATCATCCCGTCTTTTAGATGAGGAAACAGGCTCGGAGAG
GTTAGACAATCACAGAGAGGCCCAAATCACAAAGCTGGGA
ACCAGCAGAGAGACGAGATTTGAATTTGAAGGTAAATGTT
TCTAAGACTTACACTGTAGTGTTATTGGCTGAAGTGTGTT
GTTAACACTCTCTTTAACACTGGTTAAGTCATCAGAGACC
TATACCCTGAGACCCTGTTGCTGTGCTCCCCACAGAATTT
ATTGTTATTCAGGAACACATCAGGGCTGTGGCCTCCAGGA
GGAACTCTTTAATTGCCTTAGTAAATCGACTTCTTCTTTA
TGTGCAGATGCCACAGGGAACACCTTCCACTACGTCTCTC
TATGCCCAGTGCCTGAAGCCCAAGGGAGACCTTCTTTAGG
AGCCAAGTCACAGGAAGAGCTTAGCCCCTCTAAATAATTG
GTGTATTTTCTCCCTACAGGCCAAAGGAATGGGGTAATCA
TTTACCCCGGACTGTATTTTCTGTCCTCAAATCTGTCTGC
TCAATCATAGTACTCTGGTTTGATTACCTTATAATCTGAA
TTTCTGCAATAAGATCCCCAGCTTGTACCCCAGGACCTGA
CCTACTTTTTCAATATTTAATTTTTTTGCCTCAATTTGTT
TTAATTGATAACTTATTATTGTATTGTGTATTTTTGCTGA
TATACTCCAGTTATCTTTTTTGTTTGATTTTTTGGTCTTG
TTGTTTTTATATTAGTGTGGTTCTTACGCAGTAGGGGAAA
AGGACTGTGGAGTCACTGACCTTTGCCATCTGCTCTTGCC
AGCTCCTCTTGCCAGGGCCCCTCCAGCAGGCCAAGTCCCA
TATCCACCTGCTGGCTGCCCAGAGCTGCACAGAGAGAACA
AGAGCCCTCTGGCTCATTCCTTGCTCACTCTACTCTTCCA
TCTTGAAGATTCTTAGGCTTAGGTCCTCAGGACACTGTCT
CCAAATGAGTTAATTAAAAAGACAAAAAATATAATTGTCA
ACAGAGTTCATGAGTTATCCACCCTCAGGTAGTGTATATT
TCAACCTAAAACAAAACAAAAAAAAAAAAAAAACAAAAAC
AAAAACAAACCAAAAACAAAACAAAAAAAAAAAAAAACAA
AAAAAAAAAAAAAAAACCTGCTAGTTTCAACAAAGGCTCC
AGATTTCTCTGAAAATACACCTAACTTATGTAGGAAAACA
TAGAATCTTAGACAGGATACCAGTTGGTCAGTTTAAGAAA
TGTGAGATTGAGGGGACTGAGCCACCAAGCTCTGCACTTT
CTCAAACCGAAGCCAGACCCTCAAGCAGTTGTTAATTTTC
AGGTTTTGTCCTTGACTCAATGGGAACACAAATATTCCAA
AATGCAAGACCAGATAAAGTTGTGACAAGACATTAGGGGT
TTGACTCCAGTTCCAGTTCAGCTGCAATATACTTACCATT
CTCCACCTGTGCAAAGTGCCGTCATGTTGTATGAGTGAAT
TCCAAAGCCACTTTGTGACCGCTTCCAGCAAGGCCAAAAC
CATCTGGAGTATAGAAGTGGGAAATGTCCTCTGCTCTGCT
CCAAGCACGTGACCTTCTGCCTGGGGCCAGAGGGAAGAGA
CCGTCATGCCTAAGCCAACACCCACAGCATTCTACCACGT
GGTAAGATCCCTCAGACTAAAATACAAAGCCTCATGGTAG
CCTGACCTTTTCCAGGTGTTAACATCTGACCTGGCAAAAC
TAGCATTGAAGCAAGCTCGTTAGAAGCCACTTACTATGAG
CTGAGGTCAAGGAGAGTGACAAGGCCCAGCAGAAATCCTC
TGAAGAGATGAGCAGGTTCGTTGCAAGTAATGGGGAGCCC
AAGTGCTGGGGAGCCATCACACAGGGACTCTGCAGCAGGG
CATTAGGAAAAGGCCCAGTCAGTGCTATTCTGCCCAGGGT
CTATCTGTGTCTAAAAGGGACATGAATCTAGGATAGTGAT
GAGTGGACCCTACTTTTGCAAACATCATTCTCTCCAACTG
ATTCCTTTCTAAAAAGGAAAATTGACATTTTTGTCCCCTG
AGGAGAACACCCAAAGCAGATACAAAGTCCCCTGTATTAA
ACAACATTTATAATTCAGATTGTACTGCACAATACCCTCT
CACCCAAGCCTAAAGTTTTATACCATTCATTTGTGTAGAC
ATAGCAAAATTATGCAACATGTCATCTTCGCTCAAAATTC
ACTGTTTTATGAAGCAAGACTTACAACACTATTAGAATGT
ACTGTATTTCATTCTTTGTTAGTCATAGTTTCAGAGAAAA
TGTTAGAAGATGAAGACAAACATCTATTGGAATAGATTTT
GCAGGTTGTGAGAACAAGAAAATGAAATTAATTTGTACCG
TTTGATTGTCTAATTCGGGGAAAATGAAAAGGATCATTAA
ATTTTTCCTAAGAAAATATATTGGCCCTTGATCCCAGAAT
TATAAAAAACTCTTATGATAATTTAACCAAAGGTTCTAAG
AGACTCAGAACCCTTGAAGTTAAACACATGTGCATATGTG
TTTTACTATGGGGGACAAACAATATTATTTAATCAGAACC
TGAAGGGGCTTGCCATTGGCCTAGTGCTCAATGCTTTTAG
TTTGTGAATGAAAAAAACTGACACTTACAAACATAAATTT
ATCATAAAATAGTTGTAGAGTTTTGACTAAACTGTGATAT
TCTCATTTCCAATACAGTCTCAATAGCATCGCCAGTTTTA
GGAAGCGTTTGAGGCCTCTGTGAAAGGTTGGCCACGTCTC
TGGATTGGCCAATTGGCACTTTTTACTGGACAATCGAAGT
TTCAACCTTGCAACCAAATTAGTGATTATGTAAGCCCTTC
AGTCTAATTTCAAAGTCTCTAACATTTAGGAAATTCTTCA
AAGAGGCTAAAAATTTGGCACTGTATCATTTGTCTTCATG
GGCATTTTCATTAAATTATAAGCAAATGCACATTCCCACA
CTGAAAGCAGCACAAAGGAGGCCACGCTATACCACTTGGC
TCTCTGTGCAAAACTCGCTTTCAATTATCTTGATCTGTAT
TGAATTCTCCCACCTCCCGTTAGCATCACAGCTTCTAGGA
AACACCAGGCACACAAAGCAAGAGCAATTACCACACCATC
ACCCAAAACATAAATCAATAGTAACAAATGACCCAGCATT
TTCACATTGTTTATCCTAGCCCTTGCCTGGACCACATGGA
GTCAAACTTGCTTTTCTCTCTTTATTTTATAAAATTACTG
CATATAAACCATCTTTGTCATTAAGTCGGAAGCTGGGGTC
TTCATTCACACCTGCTCACCTGCACGATTCTTGAGTTCTC
AGAGCAGTAGCACCTCCCTGGACCCACTTCTCAATGCTCT
TCTTTCAGCCAGGCCGACCTCTAAAATATGACTATCTTGA
AACATGTGGATCAGCACATCAGACTTTTAAAAACCTGTGA
TAACAGTGGTAGCAAAAACTGCAAACATTCATTGAAATGT
GCTGAGCACTTTCACAAAAGTCTCAGCTAATCCTCACAGT
TTATGAGGTAGAGGATGTTATTTAGTTCCATTTTACATAG
GAGGAAATAAACTTAGCAACCCAAAGATAATAAGCTTGTA
GCACAGATGGAATTTGAATTGAAAGTCAGAGCCCCTTGTC
CCCACCACCCTACTGCTATCCAATACAAATAACATGAAGT
TCTGGGTTAGAATTTCACTCAGATGTGGTTCTTGTTGGAA
GTGGGTTGGAAGTGGGTTTTCTAATCAGGAGAACAGATAA
ACACAGATATATTACAAATTGCCAAGATATATAAAATTTA
GCCATCAGCTACAGGAGAATTTAGCTTGTGACAAGTCTGC
ATTTAAAAGCCATTGTTAATTGAACATTTACCATGTGTCT
GATAAAACCACTGTGATAGGTATTTTTAAGTCATAAAACT
AACTCCAATTCTTTACTTCTAGGATGATAATGTCTTCATA
TTTCAGATACAAACACTGAAGCACAGAAAAGTTAAATTAC
TTGCCCTAAGCTATCCAACTAGCAAGCTAGGCCTGAACTT
GGATTGCTTCTCATACTTTTCATACTCTCTATCTGCCTCC
TGTACAACAATGAGTTCTGTTGTTTTACTAATGTGAAATG
AGCAATTCTAACTGCCCATAACTCTCCATTAGTGGAGCAG
AAGTTGGGGATGTGTTCACACAGCTATCGACACTTATCTA
ATCCCCTTCACGGGCAGCATATCTGTATGGAGCCAGGGAG
GCTGAGTGCAAAAGGGCAGTGTACACCAAGGTGTTTTTCT
TTCACGTCGTGGTCTTTGGACCAAACTCAGTTACCTGGCC
CACGCTGGAACAAATCCCTGATCTCACAAATAACACATGC
AATCCAAATGTGCCAAGTGGTAGAAACCCAACTCTTTCAA
TACCAGTGTTGTTAATCATATAAAGGACCACAAAATAGTG
AAAATGATACGGACTTTGGAGTCACACAGACCCAGTGGCG
TGCCGGTAAATGTTTGTTTTGTTTTGTTTTTCTGATAAAT
GTTTAACAACCAGCTCTTCAGTGGGGAGGAAGAGAGCTCC
GATTTATAACATTTTCCCATTTCCACAGTGTAAGTACTCC
AATCACAGCTCATCTCAAGAAACCAATATGACGTCACTGC
ACATGGAGTTGTAAGAAATGATGATAATAAGTTCTCAGAA
GCTGACGCCAGCCAGCTCTAGCATACCACTTCCAGTAGAC
CTTATTCTAATCCCAGCTCCTAATCTAAGACTTGAGGCAA
GCCACGTAGCCTTTCTAAGTATCCATTTATATTTCTATAA
AATCGCAAAGACAATGCCACTAGAAACGATGTCATGATTA
AAGGGCTATTAACAGGAGAACAAGATAATTTCTCTCCACT
TCCCAAGACAGCTGCACATACAAAGCATCAAAGGGAAGCA
AAGGAACACTTTACTGTAAACACAACCCATGTCTCTGAAT
TCAACCAGAAGAATCTGACAAGGATAGTTGAATCATGTAG
TCAAGGTTGGAATCCTAAGTGGGGACCTATCCCATCCTGT
TCTCCTATTCTAAGTCCAAAGCCACATCCCAGGATCTGTT
CACCTTCTACCAACCAGATGAAGAAAAGAGACAGAACAGA
AAAGGATGTCTGCAGGTAAGGTTTGACTAGGCCTGCCCTG
AGGTAGCAAGACAGAAACTGGTTTAGCAATATGAGTGCAA
GAGAGAGACAAGAGAAAAGCAAGGAAGCCAAGTTTCCAAC
TCAGCAAAAAAGTGCCAGGCCCTTTTACCCTTCATGTCAC
CTACAGGGAGAAGCAGAGCAGCACCACTATGTTTAATAAA
CATTTCCATATGCAGGGACTCATCTGCTGGCACCATGGCC
CAATCAGCATTCCGCTTGCTTAGGTTAGCACCTGGGAGAG
TGGATTTTCTGCCCTTAAAACTGACCCAATTGTCTTCGTA
TTAGTCCACTTTCACATTGCTGATAAAGACATACATGAGG
CTTGGTAATTTATAAAGGAAAAAGGGTTTAATGGACTTAC
AGTTCCACATGGCTGGGGACTTGCCCCTATGATTCAATTA
CCTCCCACCATGTCCCTCCCACAACACATGGGAATTCAAG
ATGAGATCTGGGTGGGGACACAACCAAACCATATCATTCT
ACATCTGATCCCTCCCAAATCTCATGTACTCACATTTCAA
AACCAATCATGCCTTCCCAAAAGTCCCCCAGAGTCTTAAC
TCATTTCAGCATTAATTTAAAAATCCACAGTCCAAAGTCT
CATCCAAGACGAGGCAAGTCCCTTCCACCTATGAGCCTGT
AAAATCAAAAGCATGTTAGTTACTTCCTAGATACAGTGGG
GGTACAGACATTGGGTAAAAACAGCCACTCCAAATGGGAG
AAATTGGCCAAAACAAAGGGGCTACAGGACCCATGCAAGC
CCAAAATCCAGCAGGGCAGTCAAATCTTAAAGCTGCAAAA
TGATCTCTTTTGACTCCTGGTCTCACATTCAGGTTACAGT
GATGGAAGAGGTGGGCTCCCATGGTCTTGGGCAGCTCTGT
CCCTGTGGTTTTGCAGGGTACAGCCTCCCTCTTGGCCACT
TTCATGGGCTAGTGTTGAGTGTCTGTGACTTTCCCAGGTC
CACGGTGCAAGCTGCCAGTGGATCTACCATTCTGGGGTCT
GGAGGACAGTGACCCTCTTCTCACAGCTCCACTAGTCAGT
GCCCCAGTAGGGACTCTGTGTGGGGCTCTGACCCCACATT
TCCCTTCTGCACTGCCTAGCAGAGGTTCTCCATGAAGGCC
CACCCCTGCAGCAAACTTATGCCTGGGCCCAGGCATTTCC
ATATATCCTTTGAAATCTAAGCAGACATTCCCAAACCTCA
ATTCTTGACTTCTGTGCACCCACAGGCTCAACACCACATG
AAAATTGCCAAGGCTTGGGTTTTCCACCCTCTGAAGCAAC
AACCTGAGCTGTACCTTGGCCTCTTTTAGTCACAGCTGGA
GCAGCTGGGATGCAGGACATCAGGTCCCTAGACTGAACAC
AGCAGAGGGACCCTGGGCCCAGCAAACAAAACCATTTTTT
CCTCCTAAACCTCTGTGTCTGTGATGACAGGAGTTGCTGC
AAAGGTCCCTGATATGCCCTGTAGACAGTTTCCCCATTGT
CTTGGTGATTAACATTTGGCTCTTAGTTACTTATGCAAAC
TTCTGCAGGCTGATTGAATCTCTCCTCAGAAAATGGAATT
TTCTTTTCTATCACATTGTCAGGCTGCAAATTTTCTGAAC
TTTTATGCTCTATTTCCCTTTTAAAACTGAGTGCCTTTAA
CAGCACCCAAGTACACTCTTGAATGTTTTGCTGCTTAAAT
TTCTTCCACCAGATACCCTAACTCATCTCTCTCAAGTTCA
AAGTTCCACAATTCTCTAGGACAGGGGCAAAATGCTGCCA
GCCTGTTTTCTAAAACATAGCAAGAGTCACCATTGCTCCA
GTTCCCAACAAGTTGCTCATCTCCATCCAAGACCACCTCA
GCCTGTATTTCATTATCCATATCATTATCAGTATTTTGGT
CAAAGACATTCAACAAGTCTCTAGAGAGTTCCACACTTCT
CTATATTTTCCTGTCTTCTTCTGAGCCCTCCAAACTGTTC
CAACCTCTGTGTATTATCCAGTCCCAAAGTCACTTCCACA
TTTTGGGGTATCTTTTCAGCAGCATCCCACTCCTGGTACC
AATTTACTATATTAGTTTGTTTTCACACTGCTGATAAAGA
CATACATGAGACTGGACAATTTATACAGGAAAAGGGGTTT
AATGAACTTATAGTTCCATATGGCTGGGAAGGCCTCACAA
TCATGGCAGAAGGCAAGGAGGAACAAGTCACATCTTACAT
GGATTGTGGCAGGCAAAGAGAACTTGTTCCGGGAAACTTA
GCCTTATAAAGCCATCAGACCTCATGAGGCTTACTCACTA
TCATGAGCACAGGACAGGAAAGACCTGCCCCCATGTTTCA
ATTACCTCCCATCATGTGCCTCCCACAACACATGGAAATT
CAAAATGAGATATGGGTGGGGATACAGCCAAACCATATCA
GTCCCATAGAGTTGATGTTTATGGTTTCTTTGAATAAACA
TAGAAATTGATCCTCCCAGTTTTAAAACTTGAGGTTATAT
TTGCTTTATTTGAGTTTATTTCTCAGGAAACCAACCATCA
GTGTTCCCAGATAGTATTAAGGAGGTGAAACTCACCAGAT
CACTGCATTTGGACAATGAGCCATCAGACCCCCTACTGGT
CATGGTTGACTAACCAACGACTTGCTCTCTGTTGACCAAC
TCCTCTTCCTTACTCATTCCTAATTCCTGTTTTCCCAGGC
ATGGTGACATTTCTTCCCTGCTATATAAGCTGAGACAATA
GGTATTAAAGAAGGCTTCAATCAGGTGCTACATAGGAACA
TTTATATATTTATATAACCATGTAAGAATATAAACATCAA
AATGCATTGATTTAGTCAGTCAGAGAGATGGATTTGAGAC
TGATTTCCCATCTCCTCAGCTGCAGCACCTGATTAAAGCC
TTCTTTCTTGGCAATACTTGTTGTCTCAGTGATTGGCTTT
CCTTATGGTGAGCAGCAGTTCTGAGACAGAACCCCTTGTG
TTTCAGTAACACCTTTACACTTATGTTGTGTGGTTGCTAG
GAAGATTAAATGACACGAAGGTTTTGGCCAAAGTTGTGCT
ACCCAGCTTTTCTTACCTAAGTGACTCTGAATTAATCTTG
GGTATTCAAAAATAAAAAAAAGAAAATAAGTTAAATCTAT
TTGTGATTCCATGTAATCTTTATAACCACCTGCCACTCCT
CCAGATAGAATCCACAATCGAATAGTGAAGTTGATCTAAT
ATTTTGAAGAGTATTGAAAAGATGTGTTTACTATACACCC
AGAAGATAGATCTGAGTGGCTCAGCAAGGGCATTATTGTT
GAAATAAGCAGCTTCCCTCCTGAGTTGTCCATTTTGAAGA
GGAAAATTCATTTTGATGTTTATGTTCTTACATGGTTATA
CAAAAGTCAGTAACATTACTATGTAGTACTGACTTTCATT
TTTAAATATGAGACACATTATTTCAAAGTCATGAACTGAA
TTAAACTAAACAAAACATTAAATTACATTCACTCTGTGCT
GAGGTGCCAGTGAGGAGTGGGATGTTGCCAACTCTTTGTC
TTCAATCTTCTTCTCCCATCACCTGGAATTACTTAAACCT
TTTGACTCTGTGTGTAGTAACTTCAATGCAAATGTGCTGA
GATCCATCTACTGGAAAGGAGTCTTCTAGATTTGTGTGGG
TTAAACTCTAGCTCACTGGGGATTGGAGAACATCAAGTCT
CAGTTTTGCTAGCTGCATTTGGAGTGATTTGGAGTATTAA
GGATAGAGTATGGAATCTAAACTCTTTTCATGTTTTCTAA
GAGTCCTGATGATTTTGTGTCCCTTTAATTTTCACCAAAT
GTGAAAATGGGGAGAAGACCATTTGCTTCCTAAAATACAT
CCAAAACATCTGGTCAAGAAACCTAAATAAAATAGATCTC
CCAGAGTGCATAGAACTAATGTCACAGCCAAAGGAAATGA
GATTGTGACCTGGGAAGGCAGAAAAAGTAGGGGACAGGGA
GGTCCAAGGAGAGATCTTGGGATCCCTGGCAAGACTTTTC
TGTCTGTGACACCACCTCACACTGAGGTGCACTATCCCAG
CGCCTAGCACATTTTAGGAATCCAAGGACTCCTAAAGGAA
TTGCACAAAGTTACCTAATCTAAAAGTGTTTAAAAGCCAC
ATGCCTTTTTTGGACTTCTGATCCTTCATGTGTGCAGAGG
CAAGAGAGGTACAGCACGGTAGAGTGAGGTCTACACCACA
GACAGGCAAACATCTCCACAGCCAGGCCAGGAAGTAAGGT
TTCCAGGCTGTCAGATCACTCAGGCTCAAGACTGCTCTGG
GTCAAGTGTCTGAAGATATACTGTCCAATACAGTATTCAC
TAACCACATGTGACCATTTAAATTTGAATTTAAATAAGTT
AAGATGAAACGAAATTTGAAAATTTAGTTCTTCTGTTGTA
CTAGGCACATTTCAAGTGTTCAATAAACACATGAAGCTAG
TGGCTATCACACTGGTCAGTGTAGATATAGAACAATTCCA
CACCATAAAAGTTATATTGGATACAGCTGGTCTAAAACAT
ACAAATATACACAAATGTCCAGGAATTCTCCGATTCTTTA
TGGGACGCTATTTCCAAACTGAAACCCCATTCAGGTTTTC
AAACAATTATTTAAAGCAATTAAACAAGATTTGTTCTTCC
TCTGCACCCAGCCTAGAAATATTTTAGGAAACAAGGAAAA
AAAAGTCTTATTCCTTTTATGCAAGCAAATTACATTTTGT
GTGGAAAAAATCAAGGAAACCCACACACCAGGCTTAGTAC
TCAAGATGCAACCCTACAAAATTTTGGCTACCAAGCCCTT
TCTTTATAAGTAATGCAATTTGCACACATAAATTAGTCTG
AAGAGGCAAATTTTAAAAATCCAATTTCAACTACTTTCAA
AGGACAATTAATTCTTTTAAAAACGGCTGTGCTAATCGCT
TATCATTGACATAGGTCTCTGTAGGGCCTTGCTGGGTTAC
TTAGGTCACTATGAGTTGACTGTGTACTCAAAAATACTAT
GTTAGAAGTGCTTCATGTATATGTTTGTGTGTGTACGTGT
GGATATGTACGTGCATCAAAATTCTGACTTTTCACAGAGT
GGTCTATCCTTTGATCAAACAAAATTTTCATTCAGAAACG
GATTACTTTACCCGTTCTATTCTCATTACCTTTCTTCAAG
AGGAAGAGGTTTATACTCAGGGCAGATTCTCCCTTAGAAA
GTGTGCAAGGCAGGCCGGGCGCGGTGGCTCAAGCCTGTAA
TCCCAGCACTTTGGGAGGCCAAGACGGGCGGATCACGAGG
TCAGGAGATCGAGACCATCCTGGCTAACACGGTGAAACCC
CGTCTCTACTAAAAAATACAAAAAACTAGCCGGGCGAGGT
GGCGGCGCCTGTAGTCCCAGCTACTCAGGAGGCTGAGGCA
GGAGAATGGCGTGAACCCCGGAGGCGGAGCTTGCAGTGAG
CTGAGATCCGGCCACTGCACTCCAGCCTGGGCGACACAGT
GAGACTCCGTCTCAAAAAAAAAAAAAAAAAAAAAACAGAA
AGTGTGCAAGGCAAAGCAGCCCTCCTCCAGGGATTTGCTT
CCTATACCTCTGGGCTTCTTGATGACCACAGGACTGACTG
GAGTCAGGAACTATGTCTGTGGATGTAGCAACTCTCACAG
TGTACAATCAGGCTGTCAGTACCAAGGGAAGACACAGAAA
CCAGCGCACTTGGTGTGAGGGCACAGTTTTCTAGTGGTGT
GAGGTGGTCTTGGAGCTATTAACCGAATCATTTCAGCTCT
CCTAGGCACATGGACTACACGTCCAGCCCTCTTATGACTT
TGTGGGACCATGTGATTACTTCCAAACAGCCCTTCCAAAC
AGAAGGGCCAAGTGACCACTCTGAGCCCGAGTATTTAATC
GATGCAGTGAGACCCTTAAGAGATCCCTTTTCCTCAGCTG
CAGACACTAGCAATATTTTGGAGAGTGACTTTTCTCTCCG
CCTGACCCCTGGAAGGAGACTAAAGCATAACAAAATGCTT
AGCTCAATTGCAGGAGGCACATAGTATGAGTCAGAAATAA
ACTTTTGTTGTTTGAGGACACTGAATTTTTGAGTTGTCAC
CACCATGTAATCCAGTCTACCAGATTAATATATGAGATAA
ATAAGATTATGGGTGGGGCGCAGAAGCAACCTGTTTCTAA
AGTGGAGTTGTTGCAAAGGATGTTTCTCCTCAGCCAACAA
CAGTCAGGTGTCCATTGCTGAGCAAATGCCAATTCAGCCA
ATATTGTTGAGAACATTGGGAAGGTGTATCTTCCTGCCCA
GTATTGTTGAGAATATTGGGAAGGTGTATCTTCCTGGAGA
TGGTAATCAAGTACAAAGACAGAAATCCAAAATAAACTCT
ATTTTAATGGGATGAATCCTAGTCTACTCATACAAACAAA
ATACTATAGCAGGTCAGAATAGACCTCAATAATTCATATT
AGAAAATACAAGGGCCAGGTGTGGTGGCTCATGCCTGTAA
TCCCAGTGCTTTGGGAGGCCAAGGAGGGTGGATTACTTAA
GGTCAGAAGTTCAAGAAAATTAAAGGAAGGCTGCTGTTAC
AGACTAAGTTTCCCAAGAAGTGGACTCTGAAATAGACATC
TGCATGCAGGAACTTCAATGGGGAGTGCTCTTAGGATCAA
TACCTGTAGGGGAATGAAGGAAGAAGTATTTGGTAGAATG
GAAATTTGGGCTGAGGTGCAGACATAAGAAAGGTCTCTAC
CCACCCTCGGGTGAGTTATGAAACTGGAATGGCCCAGTTG
TCTTTAATTGGATAAGGGAGGCCAGGTTTATATAACCCAG
AATCAACCAGTCATAGGATGTGGGCTACCTCCAGGAAGGG
GAGTGTGACCTTACGTATGGAGCTCTCTGTAACCCATGTC
AATCATTAACTGTATGGCTCATCTCCCACTTTTCTGCCAT
CAACACTCCCTGTAGCTGCGGGGAATAAGTAGTTGAGTCC
TGAGAGAGGAAACACATCACAGCACCTACTCCAGCTACAA
AAGGAAATTAAAACCATGATGAGTGGAGCATACCAGAAAG
AGGATGCATCATGAGCAAAGGCATAGAATAGGGAAATGTT
CAAAGAATTTTGATGGTCCAGTATGGATAGGGCAAGGGTA
CATGTTGAGGAATGGCAGAAAAGGAGCCTGGAGACAGATT
AGAATCACTTTATGGTGGGACTAAATGCCACATGGAGAGA
TTTGAAATGTCTTATTGCCAACATGGGGCCCCACAGGAAA
GAGTTATGGTCAGTCATGTTTTATAAAGTATATACAATCC
AACGGGGGGAAATGTTAAACGTCTAAGAAGCCATGGTGCA
ATTGACAGAGACAGAAGCTGGTTAAATACTGGGTTGAGCA
TTGAATATATTGAGTATGTGGTGATAGTGGGCATCATGTT
GGAAATACCAGGGGAATATTGCAGAGCCAGGAGGAATTTT
GACAGGACAGGACTAGAAACATAGATTTGACAGTTACCAA
CCTGAGAAAATAATGGAAGCCAGGAAAGGTAGGTTAAATA
TCTGAAATAAAGCAAACAGAAAGGTAATAGCAAGAGAACT
TCAAGACAGCACACTGGCAGAAGAAGAGGAACCAAAGAGC
AACTCAATGAACTCTAATGTACTAGAATAGTCAAGGAGGA
AGATGAGGGAGCTACTTAATAGACAGTCACAGCCACCAAG
ACAAGAGAAAAGATGAATAACTTCAATGCACGAAACAATG
AAGAAAGTTCAAGGACAAAATAGTCCCTTGAATTCTTCCA
TTAGGAGGTTGTTCCAACACCTTTCAATAGAATAGGGAAT
AGGGTTATGAATCAAGTGAGTAGTGAGGAAGGATTTGTAT
GGGCTTCCCGAAGTTTTTCACATTCATGACACACATAGGA
GATTATCATTTTTATATGGCACACCAGGGTAGATAAGCAT
GTCTGTGGTCAAGTGTGACAAACCTGGTGGCTCTCCAGTC
ACCTTGAGGGCTTAAGGTGCTAGCATCTTGGGACTCCTGA
AACCTTGACTGGTAAAACATCAGGGTGCCAAGACACAGTA
GGTAGGGAGCTCTGCACCACTACATGCCGCTCGTTTGAGA
TGATGGCTGTGCAAGAAAGACCAAAGGACAATGGCTAGAG
AGGCCAGCAAGCTAAATGAAGAGATACCCCCTGCCTCCAA
GAGTAAGGGTACTGTGTGCCTACTTGGCAACAGAATAAGC
CAACAAAAAGAGCAAACCACTGGAGAGAAGGGAAATATGT
GCAAGAGCAAAACCTATCAAGGTTTAAGGGAAGGACGGGA
CACTGGAGGAGTGGTTGTCCTAAAGGGAAGGTCTGAAAAC
TCTTTCTATAAAACTGGATGAAAACATGAGAGAACGGATG
ATTTAGAAAAAGACCTTTAATGCAGAAATGAAAAATGTAG
GAATTATAAGTAGTTTGTTGTTTAAGGAGAGAATTGGGAG
TTGAAAATTAAGATGCAGGCAGTGATTTGTTCATGCACCA
CCTTGTCTGGAGAGCTGAAATATCAGAGTCTTGCGAGCAG
CAGAGACAAGCCCAGAAGAGTTGTAAGAAGTGAAGAGGCG
ATTCAAGGCAAGGCAAAATAGACAAGGAGAAAGTAATTAT
GAGGCTGCAACTACACGCCAAGCGAGAAATGAGAATTGAA
GGCATTGGTGGGAATGGAGGAACAGGAATGAATTCAGAGG
ATATCTGGCAGTTAGAAAAAAAACAGCAAATGGAGAAAAT
TGAATTGGACAGTGAATATCACAAAATGAATATATTGGCC
TACATAGCATAATCCATATATCATTAACTCTATTAACCTA
ATGATAGATTATTAAAAAGTGACACATCATCAAAGTTTAC
ATATATTTGAATACTGGTCATTATGAGAGACTCGAGGAGA
TTACAGAGACATAGGGCAAGACCTTATAGTTCATTATACC
ATCACTGTCTTTTGCATTAAAATAGTTCCTTGATTTTCGT
ACCCTCATGGGAGCTCCTAGCTTTTCAAATTTGACCATTA
CAATTAGTGCATTTCCTATGCATTTATGACTTCAGGAAAG
GATATGCAATTTACTTTGAGTCTTTTTTTAACCAAGGGAT
GTTTTTCAACCAGCAGTTACTTTATTAAAAGGAAAAAAAA
AGGTAACGAGTTTAAAATCCCATTGGTTTTTTAAAGCAAC
TGGAAGTAATCAATGTGCATTTGCAACATGTTTCTAAATG
TTCTTGGAGAACTGTTTTGAAGTGTCCTGCTGTGACCCAT
GCGATCCCAATAGAAGTGGTTTTGGAAAGATGCCTAATAT
AAGCTTATCACAGACCAAATGAGCAAATGAATAGGCAGTT
GTTTGCGGCTCCTTTGAAACAGTCAGCTGTGATCCTTAAG
GCATAAGTGAGCAGAAGTAGAAACCAAAAATTTCTAAGCT
GCTCTGATCTTTAGATTTAAGTGGAAGTTGATTTGCAAGC
ACAGCTCTGCATGCTGTGATAGTGTGCTTGGCAAGGCTAC
TCATGCTAATTCGGCATTGATCTGTAGACTAAAGCAGAGG
CCACACATTTCTGTCTCCTTTTCTCCTCGGGATTGCAGAA
ACTTCTACACAATACCTTGTCTCCTCTTCCAAGTTCTTAA
CATAATTAGTTGATTAAGCGCCATGTCATTCCTCTGAAGG
AGGAGTATTTAAGCTGCCCTTGCAAGACCGTAGATATACC
AGCTCAATGCAGAGGTGTGGGAAGGGGGTCTGACTAAAAA
AAAGCTGCTGTTGCCTACTAGAACCTCCAGCTCTGCTCAA
AAAGAAAGATCCCGTATTCCAGTCAGGCTCCTCTCACCCT
CTGGAACCAACCAGGCATTTGTTCAGTGGCCTGGGAGTTC
ATGGGGGCCTCTTCAATGCTTGTAAATTACCCAGCACCAT
TTCTAGCACACTTAAAAACATTTATTTCCTCGCCTGCCCT
TTCATGAAAGAAGATCAATATCCAGGATCTGTCCCCCTGC
CCCCCCCAAAAAAGTGCATCACCTACGGTTTCTTGCCACT
CAGAACCCGAGATAGACCAGGTTCCAATCATACTCCACTG
GATTAGCAAAAATGAGGCCTTGCCTATTTCTCACTAAAAG
TCCATCTTAGTGGTTAATTTATCATCATCTTCATCATCAT
GCCATGCATCTATGTTCTTATTCTTTTATTTCTATAGCTC
TGGTTTTGTTTTCGTTTTTATGATTTCAGGCCCTCTCCCT
TGTGATCTGAGGTTGGAGTCTGTGAAATGAGATGTATATT
TTATTTAAAGCTCACTCTGAATGAATCTGATACAAAGCTC
TGTTCAGGAATTCCCTTCTGTAGTCAAGTTAGGATATTTG
ATATTCTTGCATTTTTAAACATCTTACATTTTCACAAAGC
ATTGTACACGTGTTGTCTTAATTGATCCTCACCAAAATCC
TTTGAAATATTCAAAGCACAAAACACGAATCCCATCTTGC
AGGCGGGGGAATGGACCAGAGAGTTAACATGCTTTGCCCA
GATTCACAAAACTGGGACTAGTCCTGGACCTTATGCAGCT
GTGTCCAGCTTCTGTCTGGTATATCTGGCTGGAATGAGCA
AAGAGAAGGAGAAGTGTTCCACCTCTTTAGGCAAATCCAG
TCTTGCACCCTCACTGTGCACAGGCGTACAAGCCCTGAAG
CCTTCCTCCCTCCCCTTCCATCCTTTCATTCCCCTTTCCC
ATAGAGCCAAAAAGCTACAGTACAGGAAGCCTCACCAGGA
GGACTATTCCAATTTCTTCTTTTCCAGGTACCAATTAAAT
CCTCCCAGTCTCCATTTCAAAGGATCCATTGTAATAAAAC
TTTTTGAGTCTTTTTATTGGGCTTTTCTAAAGCCTCTCTT
TACATCATTTTGCTTTAATATTTTCTTAAACAAGATATTC
ACTAGGGGGTGAATCCTGGGTCATTCACAGGTTAGGAGGA
AGAGGAAAAGGTTGTGATTATCCCCAAATCCCAGCCCATC
GTAAACTGATCAAGTTATACGTAGAGTCAGAGGAGCCCCC
TCCATTTAAATAAAGGTTGGCTATGGAGTGCCTAAATGCC
CATAGGAGTACAGCTGAGCACTATTGTTGAAAAGGAAAAA
TAATTATTTGGGAGCAGAAATAAATTCCTTGCATCTATTG
GAACCTCTGTTGATTTACAACCATAAGGTAATTTGCTTCA
ACTAACTTAATTTCTGTTCCCTGTTCAATTCCCTTGAGTT
TTAAAGTAATGTTTTAATTCCCCTTTGAGCTCTGTGCTAC
CAAATCAAAGCAAAATTTATCATTCTTTCATTTGCCAAAT
CTGAGCAAATTTGGAAGGAGAAAATTACTAATAAAGGACA
AAGGATTTTAAAGAAAACGTATTGTTTCATTTTCAGTGAA
TTGGAACAGAGTACAAAGAAGCTTAATCATTATATTAAAT
CAAAGGAATATAAATCACATTATTCACATTTATAAAGTGC
TGACAACATGTGGCTTTTGAAAAGCTTGGGATGGGTAGGC
CTCTGGTGGAAGTGGGAGGGAGGGACATTCTCTGGAAGTG
AGTAACCCTTGAAGCCAGGATTAGGAGTGCTTTCCTATCT
TCATTCCTTTTCCTCACAAGGCAGCCATTTTACAACTGGA
TCTCAGACTGGCTGTCATGCCATTGGCATTTCAACCTCTC
CAACTCAAGGACTAAGAGATGATTTGAGTCCCGAGTGTCC
ACCCACTCTAGATGACTCTAGTCATAGAATCACAACACCG
TCATCCTGATGGCCAAGCTAGGTGGACCTTCACAGCCACT
ATGCATTGTTTGGGGATTTTTTTCAATGCCAGTTAATATG
AGGTATCTAAAACATCCTTGAGCCAAACTGCTACCCACAC
CATGGATGGGTTCGATTGCTTCGGAAGTGACAGTCCAATG
ACCACAACCAAGGAGGATTTAACCAGGGGATTTTACTACT
TGCAACAATCAATAAGAAGTAAGGAGGACACTGGGGATAG
TTTTCCAGAGTGCTGCCTCTCTGAACACAGGTGAAGACGT
GGGGTGAGGGCAGCACAGGCAGTCTCTGTTCATGCTTCTC
TATATGTTGCAGGTATAAAAAATGGTGAATAAGCTGCCCC
CAGAAGGGGTTTTTAGCAATGGTAATGAGGAGAGCTTGCC
AAAGTTTATCTCTAGCTCTGGCATCTCTTCTTTCTGGAAC
TTTTTGAAACAACAAGAACTGAAGGTGCAAAAATTACAAC
TGGGTAATTTTTCACAGGGTAAATATTTAAAACCCCAGGG
ACTCTAGGTTACAAAATGACCTGTGTCCTTGCCCTGGCTC
CTCGGTCTGCTGAATAACATTAGGCCAGGATTTTTAACCT
CTTTGAACTTGTTTTCTCATGTGTAAAATGGAAATAATTA
TTGTACCTACCTCATTGGGTCGCTTTCATAGTTAAAAGAG
AAAAAGCTATGTAAAGTTCTTAAACACACTGCTCAATAAA
GATGGTATATATACAGTTGATTCTTGTTATTCACAGTAGG
TGTTTATATTCTAGAAAGTTGCCACAAAAACTGAATTAGT
GAATACTGAACCATCACTCCAAGGGGTAATACAGGGTAGG
TTCCTGTGAGCCTCTGTTAACAATCTTTTCATTAATTGGT
CAATACATAACCTTATCTTATGTGTTTTTCCACTTACAAA
CATTGTTGATTTGCTAACACTGAACTCACAGCCAAGAGTA
CTACAAAAGAAGCTTATCTGATACAGATATTTTTCCCATA
AGGCACATCACAGACTTCTATTGCTCAGAAATACTAGACT
ACACTTCAGCAGTATAGTTGCAAGCTATTTTAACAGTGAA
ATCACCAAGAAAAAAGTGCCAAAATATGAAAATCGTGTCA
CTAAATAGACCCTGGAAAGGACACTTGCTTATAGTATGAG
AGCTGAAACAGGAAAACACGGTCTTCTTGTTGGGACCTCA
GCTGAAATGTGCACATCAGGAATTGCAATTTTTCAGAGCT
CTGCATATATCTGCGAATAACCAAGAAAGCACAGTGAGTC
TTGATTTGGGGGCTACAAACACATTTTAGTGAGTAGGCAA
ATTTGCAAATACAGAATCCACAAACAATGAGGATGGGCTG
TATTATCATGATTAATCACCCAGGGAAGTAGACAAAATAG
TTATTACTGCTGCCAGTTTGCAGGTGAGAAACAGACCCGG
TAAGGGATTAGGGTATAGAGTGAGCAAGGTCTGGATGGAG
CTCTTGTGCTGCACACTCCGAAGGGCAGCTCTCTCATCTT
AGTGTACATGAAGGTACCCCCAGACTTGGTGCAGCAGCCC
TGGGTCCGAAACCACATTGACTATTTATTTCTCAATATGA
CTTCTGTAAACTGTAGAGCCTGCATATATTGAAAACATTC
AGCCAGTTATTTGTGATCTTTACTCCCAGATCCACTAAAC
TGATTATACTTACAGGCATTTAAAAACTGTGTCATAAAAC
AGAACTAGTCTCTGCCCTTAAGAAATGAATAATCACAGTT
TCTATAAAGCAAATAGTTCAACTGACATAAAAACAATGAG
TAGTCAGAAAGAAAAACACTTTTTTTGCATCCTGGGAAGG
AAACCCTCATAGCACCAGTTGTTTACATGTAGCAAGTCTT
TGCTAAAGGAAAAGGTAATTAGTATTATGATATGTGTTCA
TCACAGCAAAGCACTAAACTAGACACTGTATATACATCAT
TTCCCATCATTTCCTCTGTTCATCACAATAATCTCACAGT
GAAGTATTTCTTATTCTTATTCTACACATAAGCAAACTGA
TGCACAGAAAGGTTAAATAATTTGCTCAAGGTCACGTAGC
TATTAAGTAGCATAGTTGGAATTTCAACACAAATACACTC
AACACCAAAATCATTATTCTTTCTGAGATGTAGCAATGCT
TAAATCCCCTTGGATTATATCTGATCAAGCAGCAAACCTC
TAGAGAAGCTTCTCATATCAGCATCAGTCTCAAGCAATTT
TGAGCAACTTCAAAATCCCCTCTATGTCGTTTCTCACTGT
CAACATTGGGTCACAATTATTATTTCTCTGCCCAACAGCA
CTAAAATTTTTTTTTTAATTATCAGAAAAGCATGAAAACA
TCTGGAAAAGACATGGGTTATACAAATGCAAAGAAGCAAT
TGTTTTCAAAATAGCCACTAGATTCTGGATAGAAGTAAGT
TACCATTGAATTACCTAGAGAGAGAGAGAGAGAGAGAGAG
AGAGATCCCATATGACCCTTAGTAAAGGTCATTACCTTCT
TGTAATTAAGTAATAATAATATTTTATCTTCTTTGGTCTA
GCAATTGCTACTAATTCTAACTACCTATAAAATTTTAGGT
TAACTTTAAATGGTTAACTTTATATAATAAGCCTACCTCC
TCAAAGGTTTTTTATTCTTATTAGGTAAGTAGCTGGAACA
TTAACATAGGTAATTCTTCAAAACCATTTATGGTCTAAAC
AACGGTTGCAATATTAGACACCCATATCAAAACTGAAAAA
GTCTAATTCAAATCCATTAAAGTCTAGTTCAATTGTACTT
CTCTGTTTGCAGCTTTGTGGAAATTGGAATATGGATCTAA
CTCTGATGAACCCTTGTACTACTACTAATAAAGAGACAGT
GAAATAAGGACAAAGGTAATCAGCATTTACTAAATTCTCT
CCATGTCCCAATCACTGTGCTGTGTTTAGGATTTATTGCT
TATCTATCTCAACAACCTTTTAAATATATATTATTATGCC
GATTTTAGAGATAAGGACATTAAGCTCAAGGCGACTGGTG
TCTAAGGACATAAAACTAAGGAACCAGAAAATAAAATTCA
AGATTACTAAGAAAATATTTAAATTATTTTGTAAAGGTGT
CTTTTCAGGCCCATTAGAAGTAGTCAGTCACATATTGATA
ATTGTTGGTTTTCCCCAGATCCTTTCTCTCAGTCTGCAAA
TACACTCACACATGAACACCTTAAAACATTCCTATGTTGG
GCCGGGAGCAGTGACTCATGCCTGTAATCCCAGCACTTTG
GGAGGCTAAGGTGGGCAGATCATGAGGTCAGGAAATCGAG
ACCATCCTGGCTAACATGGTGAAACCCCATCTCTACTAAA
AGTATTAAAAATTAACTGGGTGTGGTGGTGGACACCTGTA
GTCCCAGCTACTCGGGAGGCTGAGGCAGGAGCATGGTGTG
AAACCAGGAGGCAGAGCTTGCAGTGAGCCATGATCATGCC
ACTATACCCCAGCTTGAGAAACAGAGTGAGACTCTGTCTC
AAAAAAAAAAAAATTCCTATGTTAACCCCTCTGCAATTGC
CTCATTTTCCTTTCAAAGAGCCAAACTTCAACAACTGCCA
CCTTCACTTCCTCATTTCTGTACATCCTCAGACCACCCCA
TATTTGGTCCTCACTTTTCTGCTGAAACAGCGGCTTCAGA
GATCACCAATAGCTACCTGATTCCTAACATCAATGACCTA
TACTCCATCCTTATCCTCCATCCTTTCTTCCATCTCCTTT
CTCTTCTGCATGAAATTTTATGAAAGTTTAATTCTATTAC
ACATGTTATTCTGATTTACCTCCTACCTTTGTAATGAACT
CTTTCAATCTGCTTATTTCTTTTTCTTCTTTTCCTTTTGC
TCCCCAAACTTGGGTACACAGTTTGATTTATCAAGAAATG
TTAATGAGCACCTACAATGTGTTAGGCACCATGAGGAAAA
ATACCAATATGAAGAAATCATAGTCCCTGCCCTCAAAATA
TAAGCATCCATTCACTCAACATTTAATGATTGTGAGTTAT
GTGGCAGAATCTGTGTAGACAGATAAAAATTCAGCAATGC
TTTCAGGTGTCATCGTTGATAGGGGAAATCAATGCAAAGA
TAACCACCAAATTATAGCTAAGACTGAAGAACATTTGGAT
AAATAAGAACCAAGAATTGCAGAAGCACTGAGAAGTAAGT
AACTAATGTTGGCAGAAAAAGCCAAGGAAAGCTTCCCAGA
AAGGTGATATGCAAGCTGTATAGGGAAAGATGAGTAAGAA
GGGTGGGTGAGGAGAAAGGAGAGGTATGTAGGTAGGCAAG
AAACCAGGAAGAAATGGAGTAGGAGCAAAACGAGTAAAAC
AAGCCGGAATATCTAGCAATAGGGAGAATGGATTGGAAAA
GGGGAGAAGGGCAGCTGGGGTGGCCTATTCATTCATTGCT
CTTGGTTTTCTTGAACTCTCTCCGCACTTGCCTTTGCCAG
CCGTTGTTCTCAATCAACATCACTATCTGAGTGAGTCCCA
ACTCTCCTTCTACAGCCTGTCCTACCATCCCAAATGCCTG
ATAAACAGATGTACTTGGGAGGCCCACTAGAATCTCAAGC
TAAACATTTCTAATACTAACTTAAAATCCTTCCTCCCAAG
CCCTGTGTTCTTCTGAGTTTCCCTTTGTCCATAAATGATA
CTCACACATTCCCAGGCTCCTTAGCTGTGAGCCTTGTTAT
AAACTTTAATAACAACCTCTCATATCCAACAAACCATCAA
AACCTGATGGTTTTTTTTTTTTTTTTTTTTCTATAAAATA
ACTCACATCCATCTCCTCTATTTCTTTCCCTTAACGCCTC
TTGGTGGGATGACTGCAGAAGCTTTCTACCTGACCTTGTT
TCTAACTGGTTCTGCTTTCCCACTCCTCCACCTTATTGCC
ACCAGACTTATCTTCCCAAAGTACAACTTCAGTTATGCCA
CTGTTTTCCCTAGAAGTGATCAGCAGTTCCTCCTTGCCTT
AATGAAAAATTTAAAATATTCCTGGTTCTTTTTTAAAAAA
TGTCCAATATTCTCACCACTTTTCTTCCCATAATTTATGG
AAAATTTCTACACTATTCCCCCATAAACCTCCATTCCCCC
TCATGTTTTCCTGCTACTATGCTTTTATTCATACTGCTTT
CTTTCCCTAGGTTATGTCTTTGACTCCTTGTTCAAATTAT
ACTATTTTCAGTTATTCCAACTGAATAACAGCCCCTCCAG
GAAGCCTTCCCTGATCACCCTCAAATGATCTTTCTCTTTA
TCCCTTGATATGGTTTCGATCTGTCTTGCCACCCAAATCC
CATGCTGAATCCTAATTCCCAATGTTGTGGGAGGGAGCTG
GTGGAAAGTGATTGGGGTCATGGGGGCGAATTTCCCCCTT
GCTGTTCTTGTGATAGTAAGTTTTCATGAGATCTTGTTTA
AAAGTGTGTAGCACTTCCCCCTTCGCTCTCTTTCTCCTGG
TCTGCCATGGTAAGATGTGCTTGCTTCCCTTTCCGCCATG
CTTATAAGTTTCTTGAGGCCTCCCAGTCATGCTTCCTGTA
CAGCCTGCAGAACTGTGAGTCAATTAAACCTCTTTTCTTC
GTAAGTTACCCAGTCTCAGGTAGTTTTTTACAGCAGTGTG
CGAATGAACTAATACATCCCTCTTCTGAATATACACAGAA
TTTTATCTCTTTCTTTGCTGTGCCTCTTGCTAAAGCTGTC
TCCACGCTGTTTGTGTGTTTCTAGTCCCCGGCTGGACTGG
AAGTACCTAGAAGACAGGATTGCTGTCTGATTAACATTGC
AATTGGGAAAGATGATACTATTTTTCCCAATTATTCAGTC
TTTACCCTTCATTGTAAGAGGAATTTACATCCTGGCCATT
GCCGTAGAATTCACAGTGCCTCCCACAAGGAGGAGACATA
TTTTCCCATCCCAATGATGGTGGGTGGGCTAAGTGATAAG
CTTTAACTAGTGGACTATAAGCAAACATGATATATTTCAC
TTCCAAGCAGAAGCTTTAAAAGACATTTTTAATATTTAAG
TCCTCCTTACTTCTTATTAATAGTTGCAAATAACAAAATC
CCCTGGTTAAATCCTGCTTGGTTGTGGTCATTGGACTGTC
ACCTGCCAAGTAATCAAACCCATCCATTGTGTGGTTAATA
GTTTGGATCAAAGATGTTCAATTTATCTCATATTAACCAG
CATTGAACCAGCACTGGATTTTTTTTTTTTTTCTGTCTCT
CTTGCTCATTTTTTTCTGCGAAAAGTATGGCAAATAAGGC
CATCTTCTTTAACCTGAGTCCTGGAATGAGGACACATATG
GAGCAGAGATACAACAGCCAACCTCCTGCTGCTGCCACAT
AACATGAATGAGAAATAAATGCTTGTTATTGGAAGCCACT
GAGATTTGGGGTTGTTATTACAATTAAGCTGACTAATAAA
GTACCAACACAACACCTAGCCTAGAGCCTGGCATAAGAAA
GAAATTCAAGAACTACTTGTTTAACAAAAAAAATTATAAT
CTGTTGGTATTTATTTATTAAGGGTCTCTACAAACCACTT
TCATTGCAATACATTGGTAGTCTAGAGAGAATAATAAAAC
TGGAGGTGAGATGAGCAATTGCATTCAGAAAAGGAAACAA
GCAGTTCTAAGACCTTCATGTTACAAAGCAAAATTAGCAG
CAAAATTAGGATTAACATTTTGTTTCTTGACTTCTATTCC
ACTGTTTTGTTATATTCTGTTTCTGTTTTGTCAATTATTT
CCATAATCACACTTATCAAAAAAAATTTAATATCCTTCAT
ATGGGATGTCATTTAGATCTTTTAGGTAACAGGGTGGGAA
GGTACTAGTAACTAAACACAAAAAATTGGCAAATGATATC
TGTAAATATCCGGTCCCAGGAAAAAGAATTCATGAAATCA
GATAGTATAGTCTACCTTATATTTCATTACATAAGGATGG
AATATGGTACCACCCTTATGAGTACAAAATGATATTCTGA
AAGCAAATTAAGGAAGAGGAATGACTAGGTAATGGATAAT
ATTAGGTACCTAAAACTTTCCTTAAAAAGTAGAATCTAAT
CCTAAAAATAATAGTGAATATGAGATGGAGGCTGTATAAT
AATACCCAAATCCAAAGGATCAGAAAAGTCTAGCAATATT
AACATTTTAAAAACTTATAACTAACCTAATGAATCTGAAG
AAACATGCATTAACTAAGGGATTATCTCCATGTAGTGTGA
GAAATGAAAGCCCAAGAGCCCTGACTAGGGAACAAAGGCA
AATTAAGGCTCTTCAGATTTCAGGCAATTCTTGGGGGTGC
CTCAAGGATGCTTGATGTGATAGGGGCCCAACAGGCAGAA
CTTCAGGTCCCCAACCTCAATCAAGAGTAGCTCTGTCTTT
ACCTGCTTATATAATGTGCAGTCCCGTCGTGTTCAGTAAC
TAAAAGTGTTTGGAACCAGTTCTCTTATAGACATACATTT
ATAGAGAGATGGGCTTGCCAAGCAATCATAAATTGATGTT
ACCAGTTCTTAAAGAAATCCAATTCAGATTCTCTGCTTGA
TAATCAATCTTGTTAAAGTAATTTGGCTTCATCAAAAATT
ATTTTCCAACAGAGAAGAGAATATGTTGACCAGTGGGCTT
GACTGCCTAATTAGACTGGAAGTGATATTTCTCATTGTAA
ATCAGTAAATCTGCATTCTTGCTCATACAGTGCTCCCTTA
AAAGGGTAGCTTCACAATCCTCAGTCTAATTCTGGGTACA
AAGATAGAATCAAGTTTTGATCCTGGAATGCTGGGGATTT
GCCAATGAAGCATGGTGTCCCTGCCAAAGAGATCCTCCTG
GTGAAGTCTGGACCACATAATTGTGCCATCACATTCTGAA
AAGTTGTCTGTATATTGGCATTATATGGAACATATACAGA
TATATTTTTTAATACATTAAGATCTTTCATCATATCTATA
CACCTAACTCCTGTATTTATAACACATTACTCTAATATTA
AATAATATATTTAAAACCAAAACAGACTAGTATTTGTCTA
AGTTAGTAGTTCACTACTCACATCCATGACTAAGCCTGAA
AACTAATTTACAAATGGATGTCCTCAAATAGCAGGAACTC
AAGAAATTAGCCCAAGCAATGGCTCTGTACTGTTCCAGGG
CCATGGGACAAAAAACAATTGATCAGGCCTTGCCTCTTTT
CCCCACCACTTTCAAACAGTAAACACACACACACACACAC
ACACACACACACACACACAGAGAGAGAGAGAGAGAGAAAG
AGAGAGAGAGAGAGAGAGAGAGAGAGAGAGAGAGAGAGAG
AGAGAGAGAGAGAATATTTCTGTTTTTACCTATTTTAGTT
GTAGGACTTTTCTGAAGAAGGTTAAGTTGAACAAAGAGTT
TTTTGACCAAAACTTATTCAAGACAGCAGAGATTAAGAGT
GTTGAAGCAAATTACTCAATTTTACTCAGCCAAGTAAAGG
AAATTCAGAGCAAGAATTTAGAACAAACCCAATCTGGTGT
TTCTCCAATACTGATGGCAATGGGAGACAGGGGCAGGAGG
ATAGAAAGTGGGCAAGGAAAGGTGCTTCAGGAATCAAAGA
TAAGCCAGTTTGCAAGCCTGTGTAACAATCTAGCCCTGGA
ATTATTTGTGTTTTTACTTACTCTTTTCCATTTCAATTTA
AGTCAATCCTCAAAAGTCCTCCCCAGGGAAAAAAAGTACA
GCATATTAGTAAGTAAGCACAGGAAGCTCCATGATACATA
GAGATTTTTTATTTCAGAAGACCAACAAATCAGTCATGAG
CTGGAAAATTACTTGTTAAGGTTCAGTAGGGTTCCTGGGA
AATGGAATATGATTTTTATTGTGATTAAATGCTATGGTAT
AGACAAACGACAAGCAGTATATCTAACAAGATACATAAAG
ACAATGGAGAAACCTTTGCTTTCTTCTTCACCCAAAAGAA
GAGACTGGGGGGACCAAAAATACTCAATAGGTAGAAAATG
AAAAACAAATAATAGAAAATATTAAAAACCCAAGGAGAAA
TGCTTAATGCTATTTTTAGGCTCCCTTTTGATAGCATATT
TTAAAAGGTGAGCTGTGATATAGAGTATGCATCATTTATG
ATGGAAGGTAAAAAACTAAATTGGACTTGAGAGGGAAGTG
ATTCAAGATTGCTTTTTAAAGTAGTGTGTTCAAACCAGTA
AAGGGCAATGATACCCATTGCTGGACTGATTGCTTCAATC
AAACCTGGCCGTAAAAAAGCACTTCTTTAAAGAAGGTAGA
TGAGGATATACAACTGGCAAACAAAATCAATTAATGATGC
TTTTGATAATCGGAGGATTTTAAAACAGACAAAATATTAA
TTGGCAAAAATGGAAAGAAAGTGTAGAAGATGCAATTAAC
CTGGATTTGTCAAGAACAAATTATCAGACAAACATAATTT
TCTTCTAGAAAATAAATGCTGGGAATTTTGTATGGGGTGG
AGCCATAGGGTTATATATGGACTTTAAGAACATTTGTATG
GAAAATAAGACCCAGAAACAGCAAATCACATAAAAACATT
ATGGAACTCAAGAACTGTACAATGAACACCATTGCCTTCA
CCATCTAGGTCAAGAACAGAAATTTTCAGCCTCCACAGAA
GACCTTCATTACCTCATTCTAATCTCAGCCTCCTCTTTGG
AAAGGGAATAACTATCATTTGCATGGCAATCACTTCCTTG
TATTTTTTTATATATCCATGTCTGTTGGTTTCCTAGGGCT
ATCATAACAAGTTTATCATAAAGTGGGTGCCTTTAAACAA
CAGAAATTTTTTCCCTCCCAGTTTTAGAGGCCATAAATTC
AAAATCAAGGCATTGGCAGAGTTGGTTCCTCTGGGGGCTC
TAAGAGAAAACTCATTTTATGCCTACTTCCCAGCCTCTGG
TGACTGCTGGCAATCTTTGGCATTTCTTGATGTGTAGTTG
TCTCTATCTCCAATATCTGTCTCTGACTTCACATGGTCTT
CTCCTGTGTGTTTGTGTGTCTAAAATCTTACTCTCTTTTC
TCTTATAATTGGATTAAAGGCTCAGCCTAAATCCAGGATG
CTACCATCCTAAGATCTTTAACTTAATTACATCTGCAAAG
ACCCTATTTTAACATAATTTCACATCTACAGGTACTAGGG
GGTGAGGACTTGGATATATTTTTTAGGAAATATTGCCCAA
CCATTAGACCATGTGTATATCCTTAGTCTCAATAGTTTAA
TAGTGCCTATTTATTATTTTTAATGTGTTATATGATTTAA
CTCTCTTAATCTAGAGGTCTCCCTCCATCCCTTTCTTTAT
TAAAGAAAATCTGTTGGTATTTATTATTAAGGGTCTCTAC
AAACCACTTTCATTGCAATACATTGGTAGTCTAGAGAGAA
TAATAAAACTGGAGGTGAGATGAGCAATTACATTCAGAAA
AGGAAACGAGCAGTTCTAAGACTCTCATGTTACAAAGCAA
ATTAGTGCTTTGTAATTATTATTAAAAGGGCTGAGCCCTT
TAACCTGTAGTTTCCCACCACCTTGATACAGCTGCTTGCT
CTAAGACTCTAAGACTCCTTCCTTGACCAAACTTTAGATA
GGCTTCTCTGAGTCCTCTTTTTGACTAGGTCTTGTTCTTG
GGCCCTGTCTTTGGCCTGGCCAGTCCAAATTGCAGCAAGA
GTCCTGCTGAATCAGTTTAGCAAAATTTCCCCCATCCTTG
ATATTTGATCACTCTTGATAACTGATTAAATTCCATATCC
CCCATCCTTGATACCTGTTTAAGTCTGTTTTGTGTTGCTA
TAACAGAATACCTGAGACTGGATAATTTATAAAGGAAAGA
CATGTCTTTATCTCTTGGTTCTTGTGGCTGAAAAGTCCAA
AAGCATGATATCGACATATGCTCCACTTCTGATGAGGGCC
TCATGCTGTGTCAATATGGTGGAGAAGCAGAAAGACAAAT
GAGTGCATGCAAAGAGACATGCACGAGAGGCTGGGCTTGC
TTATAACAACCTGCTTTCACAGGAACTAATCTATTCCTGT
GAGAGTGAGAACTCACTCACTTCAGTGACTCATGAGAGCA
ATGACCCCATCATCTAAACACCTTCCACTAGGCCCCAACT
CCCAATACTACCATATTGGGAATCAAATTTCAACATGAGT
TTTGAAGGGGACACCCTCAATCCATAACAATATCTAATCA
CTCTTGCCTATCTTCAGCAAGAATCCTGGAAAGTTATTAG
AATCCTCCTACTCTTGAGAACTCCTCTTGGTTATTTTTCA
TCCACTGGCCCCCTCACCCTGCTCTTTCAGCTTAAATTCT
CACTTTTCCTTCTGGTATTCAGAATTGAGTTCAGCTCAAC
TTTTCCTATTGTAGTAGTTTCTGAATAAATCAATTTTACT
GCTTTAACTAGTGTCTAGCTCTTGTTTTCTTTGATAATCC
ATGGTGCAGTTCAATATGTTCCTTTGTCCTCTGTATTTTA
TGGATCTGGAAAATGGGTCAGACTCAGGTTCAATTCTCTG
GGCAAATATGCAGGTGGTGGTGGTACGTTTTTCAACAGCA
GGCCCCATTTTCTCTGGTTGTTTCTTTTTCTGATATTAGC
AGCCTTTGATGTTCAATGACTACATCCATAAACTGTGATA
TCCTAATACTATCATTAATTTTTCCATGTATTAGCTGTAA
TACTGTAATAATAATAAAACACTTCCTGTCATGTACTCTT
TGGCTCCCCAGGAAGTTATATTTCACGTAGGGAAAGCATG
AAAAACCCTTCATCCTTTTTCTCTGCGGTTTTCAAGATGA
TAAATTTGTCCCACATCATCCTTCAAAAATGACGAGTTAA
ATTTCTATTATGAATTCATGAACTCAAACATAACTGTTGA
GTCTTAATCAATTGACATTATCGTTCTTACTGTCATTCAA
ATTTTCTCATTTTGGCTAATGGAAGCTTCATAAAATTACC
TCCTATGTGTTTTTAACACAAACTCCATTAGTCTTTAATA
GTTTCTCTGTGATCTGGTATGACAAGATGTTTTGAGCTCA
TCTGGTACATTTCTTGCACCAGAAATGGAATCTCCAAGAA
TCGCTGATTTCTATCAAGATTATAGTCTTTCACAAAGGGA
GATCATTGTTATTTGGTTAGTCATTGTTTCTAGACCTTTG
CAGTGGACAAAGCTAGAAAGTTTACATTTATACTTATATT
TTGAGAAATAAAGTGCTTCATGAACCCATACTGATATTTC
ATATTTATATATACATACTGATAAATTAATATACAGATAT
ATATGTATATGTGTGTATATATTTTTCTATATACATACAC
ATATCTGTAGGCTTTTGATTTAACTCCTTCTGTGATAAAA
CATCTGTGTCTCCTTTCTTCCAGATCAAGACTCCTGGTTT
TCATAAATACATGGAGTGATAAACTTAGCCTATACTCATG
TGCTTTATCCCATTTAAGTCCCAATAAAACAAGTCTAATA
CTAAAACAATCAAAACAACTTCTTCATTAACTTCTTCCAG
TCTTCTTCCAGTCTTCTCCTGATTTTTTATATTTTACTAT
ATCTACATTATAGGAGCATATAGTCATTACATATTATACT
CTCTCCCTTTTCAGTCCTTCTTAAGTCTAAATTCTATAAG
TAAATATATATTTAATGCTCACCACCATTAATTATGTTAA
TATTTTGTAGACATTTTGATTGTCTGAAATCTGCTCTCTA
GCAGGTACTCCAAGAATGCAAGACAAGAACAATACTCCCT
GAATTTTTGCATGTTGGTAACATTTTTTTCGATGTCCTTG
ATACTCAAAAATAAGTTTGTATCTACAAAGTGTTGGGCTC
ACATTTTCTTTTTCGATTGTATTAACTATGTTATTTCATT
TTCTTCTAGCACAAAGTGCTGATGTTGAAAAAATCTGAAA
ATACTCTATTATTTTTTCCTTATAAATCACTTTCTTTTTC
TGTTAAGATGGCTAAAGAAAATTTTAGTTTGTTTCACTTT
AACCTCAAGTAATTTTAGGAGAATATGTGTTGGTGTTTGT
CATTCTGAGATTATGTCCTTAAGCATGCAATATGTTTTTT
CAACATGTAGTCCAAAACATTTTTTCTTAATTTCAGGGAT
GTTTTCTCCACTGATCGTGGAGAAATTAATATGGTCTAAT
TTATTTATTTATTTTTTTAGGATGCTCAGAATGTTGGACC
TTCTTTTTCTAGCTTCATTATTTGTCACTTTCATAACATC
CTTTATATTACAGTTGCCATTTCTTTATAATTATTAAAAT
TTTTCTCTTTTTTAGGTTCCATTTATCTTAAGGTATAATC
TGCTGTGCTTCTTCTCTTGTGTTTATCCTTTTATTCCTCT
TTTTCTGAAATTATTATTATTATTATTATTATTATTATTA
TTTGGTTTTTTTTTTTTTTTTTTTTTTTTTTTTTTTTTTT
TTGAGATGAAGTCTCACTCTGTCACCAGGCTGGAGTGCAG
TGGTGCAATCTTGGCTCACTGCAAGCTCCACCTCCCGGGT
TCACGCCATTCTCCTGCCTCAGCCTCCCAAGTAGCTGGGA
CTACAGGCGCCTCCTGCCACCACACCCAGCTAATTTTTTG
TATTTTTAGTAGAGACGGGGTTTCACCGTGTTAGCCAAGA
TGGTCTCAATCTTCTGACCGCATGATCCACCTGCCTCGGC
CTCCCAAAGTGCTGGGATTACAGGTGTGAGCCACTGCATA
CGGCCCTGAAAAAAAATTATTTTTCTTCTATTTCAAATTC
TTTTTTAAGATCTGTCATCATCTTTCTGGATTCTCTAATT
CTGATTTCTGTTGCTCTGTCATGATTGATATCAGTTTCTT
AACGTGTTTCATTACCGTTGCTCACTTTTATGTGAAATTA
GGTTCTTGAACTGTAAAAAGAGGCATGGTTCAAATAGCTT
TTCTAACTTAAGAAAGCTTTCTTTTCTGTTATTTTGGGGT
AATGTTAGAAAGTGTGACAGCTTGCTTTTTGAGACTTTCT
CACTCCATTTCCCTCCCACAATTTTATCTGTAAATTCTTT
TTCTATTGTTTCTACTGCCCTGGTGGTGGATTCATTTTAA
TTCCACTTCTAACAATTTCTCCTCCATATGAGGCACTGTC
CTGAAACAGCTAGTAAATTCTAAGAGGTCACAGGACCTAG
ACTGTTCCACACCCTGGAGACCTCATGATGAGTCCACTAT
TTGGGAATGATAACACCTGTCCAAGTTTTATTTCCTGTTC
TCCAATTGGGCCCCTCTGCTTTCGAGTGAATAATTGTTGG
CTTTCTCCTCTTCTTTGATTCACTAAATTCTCCATTGCTT
TCTTCTGCTTCCTCCTACACAGACACTGACATAATGCTCT
CATGTAAGTCTTGGGGCTTTTGGCAAGTTCTTTCTACCCA
GTTGCATTTTGGGCTTCAGGAGTCTATCCTGTTCGTTTTA
TTGTAAATGTTATCCATGGGATTTGTGTTCTGCCATCTAT
TTTCTCTGACTGTGTTAAAGAGGATATTCAAAGACATTTA
ACAACTTTGTAGCCACCTCCACCTTCCCAGAATACCTGTT
TGTACATATGTATTTTGACCTGCACAAAGAACGTATGCCA
TAATAATGAACATCTATGGAATGTACATTTCAGTTCTAGA
TTATGTTTACAATTTCTTTACACAGAGACTATCTCATATA
TAGGTTAAGGGGGGCAATTGCATGAGTGTCTACTATGTTC
TGTACATAAGCCACAGAAACCAACAGTTCCATGAGCTTAA
AGCACAACACAGAAAAATCTAGAGCCAATATTAGCACCAG
TTTCTTAAATACACAAACACATGCAAACACACACATGCAT
ATGTACATTCACATCTGAACTGTTGCCTGTTGACCTAACA
GCTGGAAGTTGTCTATCAGAAAACATGCCATAAAACAATA
AAGAAATAGTACTGATCAGTTTGGTTCCAGTGCATGTTAG
CAGGCACTTTTCCAACATTCTGAGTAGTAGCAAAAGGGTC
TTTATATTATACCCTTTGAATCACTCCATTCAATGACATG
GCATCATTTCACCTAAACTTGAATGAGTTTTATTGTTATG
TGTTATTGTAAGTGTTCAATTTGACATACAAAAAGTAGAG
CAACTAGAATAGATTCATTTGAAACAATCAGAGATACATT
TGAAAACTGCTATAAAAAAACTAGGTGAAAAGGGATCCCC
TCAAATTCTGAAATAAAAGGATTTATGTCAACATGGAGAT
TAACCACTGATAGGTACAAAACTCTCACAGTATCAGCACT
TGTGCAAGAGGGAGTTCAGGGAAGGCAACTGTGTTTAGAC
AGCCCTGGAAACAGAACTCGAAACCATTCACAGGTACCCA
CTGGAAAGTAGAAGCATCATGGGCAGTTGTCAACTAGAAG
GGATTCTGGCAGACTCCAATCCCTTGTGGAAACTCTACAG
CAAAAGCAGCCATTTTCTTCCATATTAATCATAAGAAAAA
AAATGAGACGGAGAGGAAATCTGTAAAGTAAACGACATTT
AAAGATATATATCAACCAATGACACAACTGAAACCTTGTT
GGATACCAATTCAGAGAAATTAAAACAATTAAAAAGCCAG
TAAAATATGAGCAATGAGTGGATACTTAATTATATTAAAG
AATTGTTATTGAGGGGGCGGAGCAAGATGGCCGAATAGGA
ACAGCTCCAGTCTCCAGTTACCAGCGCCAGCGACACAGAA
GACGGGTGATTTCTGCATTTTCAACTGAGGTACTGGGTTC
ATCTCACTAGGGAGTGCCAGACAATCGGTGCTGGTCAGCT
GCTGCAGCCCAACCAGCGAGAGCTGAAGCAGGGCGAGGCA
TCCCCTCACCTGGGAAGCACAAGGGGGAAGGGAATCCCTT
TTCCTAGCCAAGGAAACTGAGACACACAACACCTGGAAAA
TCGGGTAACTCCCACCCCAATACTGCGCTTTACCAAGGGT
CTTAGCAAACGGGCACACCAGGAGATTATATTCCACACCT
GGCCAGGAGGGTCCCATGCCCACGGAGCCTCCCTCATTGC
TAGCACAGCAGTCTGCCATCTAACAGCAAGGCAGCAGCGA
GGCTGCGGGAGGGGCGCTCGCCATTGCTGAGGCTTAAGTA
GGTAAACAAAGCCGATGGGTAGCTCGAACTGCGTGGAGCT
CACAGCAGCTCAAGAAAGCCTGCCTGTCTCTGTAGACTCC
ACCTCTGGGGATAGGGCACAGATAAACAACAACAATAACA
ACAACAACAAAAAAAGCAGCAGAAACCTCTGCAGACGCAA
ACGACCCTGTCTGACACCTTTGAAGAGAGCAGTGGATCTC
CCAACATGGAGGCTGAGATCTCAGAACGGACAGACTGCCT
GCTCAAGTGGATCCCTGACCCCTGAGTAGCCTAACTGGGA
GACATCCCCCACTAGGGGCAGACTGACACCCCACACCTCA
CACGGTGGAGTACACCCCTGAGAGGAAGTTTACAAAGCAA
GAATCAGACAGGTACACTCGCTGTTCAGCAATATTCTATC
TTCTGCAGCCTCTGCTGCTGATACCCAGGCAAACAGGGTC
TGGAGTGGACCTCAAGCAATCTCCAACAGACCTACAGCTG
AGGGTCCTGACTGTTAGAAGGAAAACCAACAAACAGGAAA
GACACCCACAACAAAACCCCATCAGTATGTCACCATCATC
AAAGACCAGAGGCAGATAAAACCACAAAGATGGGGAAAAA
GCAGGGCAGAAAAGCTGGAAATTCAAAAAATAAGAGTGCA
TCTCCCCCTACAAAGGAACGCAGCTCATCGACAGCAACGG
ATCAAAGCTGGATGGAGAATGACTTTGACGAGATGAGAGA
AGAAGGCTTCAGTCCATCAAACTTCTCAGAGCTAAAGGAG
GAATTACGTACCCAGCGCAAAGAAACTAAAAATCTTGAAA
AAAGAGTGGAAGAATTGATAACTAGAATAATTAATGCAGA
AAAGCCATAAACGAACTGACAGAGATGAAAACCATGACAT
GAGAAATACGTGACAAATGCACAAGCTTCAGTAACCGACT
CGATCAACTGGAAGAAAGAGTATCAGTGATTGGGGATCAA
ATGTACGAAATGAAGCGAGAAGAGAAACCAAAAGAAAAAA
GAAGAAAAAGAAATGAACAAAGCCTGCAAGAAGTATGGGC
TTATGTAAAAAGACCAAATCTACGTCTGATTGGGATGCCT
GAAAGTGAGGGGGAAAATGGAACCAAGTTGGAAAACACTC
TTCAGGATATCATCCAGAAGAACTTCCCCAACCTAGTAGG
GCAGGCCAACATTCAAATTCAGGAAATACAGACAACGCCA
CAAAGATAATCATTGAGAAGAGCAACTCCAAGACACATAA
TTGCCAGATTCACCAAAGTTGAAATGAAGGAAAAAATCTT
AAGGGCAGCCAGAGAGGAAGGTCAGGTTACCCACAAAGGG
AAGCCCATCAGAATAACAGCAGACCTCTCGGCAGAAACTC
TCCAAGCCAGAAGAGAGTGGGGGCCAATATTCAACTTTTT
TTTTTTTTTTTGAGACGGAGTCTCACTCTGTCGCCCAGGC
TGGAGTGCAGTGGCCGGATCTCAGCTCACTGCAAGCTCCG
CCTCCCGGGTTTACGCCATTCTCCCGCCTCAGCCTCCTCA
GTAGCTGGGACTACAGGCGCCTGCCACCTCGCCTGGCTAG
TTTTTTGTATTTTTTAGTAGAGACGGGGTTTCACCGTGTT
CGCCAGGATGGTCTCAATCTCCTGACCTCGTGATCCGCCT
GTCTCGGCCTCCCAAAGTGCTGGGATTACAGGCTTGAGCC
ACCGCGCCCAGTCCAACATTCTTAAAGAAAAGAATTTTCA
ACCCAGAATTTCATATCCAGCCAAACTAAGTCTCATAAGT
GAAGGAGAAATAAAATCCTTTGCAGATAAGCAAATGCTTA
GAGATTTTGTCACCACCAGGCCTGCCTTACAAGAGACCCT
GAAGGAAGCACTAAACATGGAAAGGAACAACCGGTACCAG
CCATTGCAAAAACATGCCAAAATGTAAAGACCATTGAGGC
TAGGAAGAAACTGCATCAACTAATGAGCAAAATAACCAGT
TAATAACATAATGACAGGATCAAGTTCACACAGAACAACA
TTAACCTTAAATGTAAATGGACTAAATGGTCCAAATAAAA
GACACAGACTGGCAAACTGGATAAAGAGTCAAGACCCTTC
AGTTTGCTATATTCAGGAGACCCATCTCACATGCAGAGAC
ATACACAGGCTCAAAATAAAGGGATGGAGGAAGATCTACC
AAGCAAATGGAGAACAAAAAAAAGCAGGGGTTGCAATCCT
AGTCTCTGATAAAACAGACTTTAAACCATCAAAGATCAAA
AGAGACAAAGAAGGCCATTACATAATGTTAAAGGGATCAA
TTCAACAGGAAGAGCTAACTATCCTAAATATATATGCACC
CAATACAGGAGCACCCAGATTCATAAAGCAAGTCCTTAGA
GACTTACAAAGAGACTTAGACTCCCATACAATAATAATGG
GAGACTTCACCACCCCACTGTCAACATTAGACAGATCAAT
GAGACAGAAAGTTAACAAGGATATCCAGGAATTGAACTCA
TCTCTGCACCAAGCAGACTTAATAGACATCTACAGAACTC
TCCACCCCAAATCAACAGAATATACATTCTTCTCAGCACC
ACATCACACTTATTCCAAAATTGACCACATAATTGGAAGT
AAAGCACTCCTCAGCAAATGTAAAAGAACAGAAATTATAA
CAAACTGTCTCTCAGACCACAGTGCAATCAAACTAGAACT
CAGGACTAAGAAACTCAATCAAAACTGCTCAACTACATGG
AAACTGAATAACCTGCTCCTGAATGGCTACTGGGTACATA
ACGAAATGAAGGCAGAAATAATGATGTTCTTTGAAACCGA
TGAGAACAAAGATACAACGTACCAGAATCTCTGGGACACA
TTTAAAGCAATGTGTAGAGGGAAATTTATAGCACTAAATG
CCCATAAGAGAAAGCTGGAAAGATCTAAAATTGACACTCT
AACATCACAATTAAAAGAACTAGAGAGGCAAGAGCAAACA
CATTCAAAAGCTAGCAGAAGGCAAGAAATAACTAAGATCA
GAGCAGAACTGAAGGAGATAGAGACACAAAAAACCCTCCA
AAAAATCAATGAATCCAGGAGTTGGTTTTTTGAAAAGATC
AACAAAATTGACAGACTGCTAGCAAGACTAATAAAGAAGA
AAAGAGAGAAGAATCAAATAGGCACAATAAAAAATGATAA
AGGGGATATCACCACCAACCCCACAGAAATACAAACTACC
ATCAGAGAATACTATAAACACCTCTACGCAAATCAACTAG
AAAATCTAGAAGAAATGGATAATTTCCTGGACACATACAC
TCTCCCAAGACTAAACTAGGAAGAAGTTGAATCCCTGAAT
AGACCAATAATAGGCTCTGAAATGAAGGCAATGATTAATA
GCCTACCAACCAAAAAATGTCCAGGACCAGATGGATTCAC
AGCCGAATTCTACTGGAGGTACAAGGAGGAGCTGGTACCA
TTCCTTCTGAAACTATTCCAATCAATAGAAAAAGGGGGAA
TCCTCCCTAACTCATTTTATGAGGCCAACATCATCCTGAT
ACCAAAGCCTGGCAGAGACACAACAAAAAAAGAGAATTTT
AGACCAATATCCCTGATGAACATCGATGCAAAAATCCTCA
ATACAATACTGGCAAACCGAATCCAGCAGCACATCAAAAA
GCTTATCCACCACGATCAACTGGGCTTCATTCCTGGGATG
CAAGGCTGGTTCAACATACAGAAATCAATAAACATAATCC
AGCATATAAACAGAACCAAAGACAAAAACCACATGATAAT
CTCAATAGATGCAGAAAAGGCCTTTGACAAAATTCAACAG
CCCTTCATGATAAAAACTCTCAATAAACTAGGTATTGATG
GAAAGTATCTCAAAATAAAAAGAGCTGTTTATGACAAACT
CACTGTTTATGAACAAACTCCCAAAATCATACTGAATGGG
CAAAAACTAGAATCATTCCCTCTGAAAACTGGCACAAGAC
AGGGATGCCCTCTCTCACCACTCCTATCAACATAGTGTTG
GAAGTTCTGGCCAGGGCAATCAGGCAGGAGGAAGAAATAA
AGGGTATTCAGTCAGGAAAAGAAGAAGTCAAATTGTCCCT
GTTTGCAGATGACATGATTGTATATTTAGAAAGCCCCATT
ATCTCAGCCCAAAATCTCCTTAAGCTGATAAGCAACTTCA
GCAAAGTCTCAGGATATAAAATTAATGTGCAAAAATCACA
AGCATTCTTATACATCAGTAACAGACAAACAGAAAGCCAA
ATCAGGAATGAACTTCCATTCACAATTGCTTCAAAGAGAA
TAAAATACCTAGGAATCCAACTTACAAGGGATGTAAAGGA
CCTCTTCAAGGAGAACTACAAACCACTGCTCAGTGAAATA
AAAGAGGACACAAACAAACTGAAGAACATACCATGCTTAT
GGATAGGAAGAATCAATATCGTGAAAATGGCCATACTGCC
CAAGGTAATTTATAGATTCCATGCCATCCCCATCAAGCTA
CCAATGAGTTTCTTCACAGAATTGGAAAACCCGCTTTAAA
GCTCATATGGAACCAAAAAAGAGCCCGCATTGCCAATACA
ATCCTAAGTCAAAAGAACAACGCTGGAGGCATCACGCTAC
CTGACTTCAAACTATACTATAAGGCTACAGTAGCCAAAAC
AGCATGGTACTGGTACCAAAACAGAGATATAGACCAATGG
AATAGAACAGAGTCCTCAGAAATAATACCACACATCTACA
ACCATCTGATCTTTGACAAACCTGAGAAAAACAAGAAATG
GGGAAAGGATTCTGTATTTAATAAATGGTGCTGGGAAAAG
TGGCTAGCCATAAGTAGAAAGCTGAAACCGGATCCTTTCC
TTACTCCTTATATGAAAATTAATTCAAGATGGATTAGAGA
CTTAAATGTTAGACCTAATACCATAAAACCCCTAGAAGAA
AACCTAGGGAATACCATTCAGGACATAGGCATGGGCAAGG
ACTTCATGCCTAAAACACCAAAAGCAACAGCAACAAAAGT
TGACAAATTGACAAATGGGATCTAATTAAACTAAAGAGCT
TCTGCGCAGCAAAAAGAAACTATCATCAGAGTGAACAGGC
AACCTACAGAATGGGAGAAAATTTTTGCAATCTACTCATC
TGACAAAGGGCTAATATCCAGAACCTACAAAGAACTCTAA
CAAATTTACAAGAAAAAAACAAGCAACCCCATCAAAAAGT
AGGCAAAGGATATGAACAGACATTTCTCAAAAGAAGACAT
GCATACAGCCAACACACATGAAAAAATGCTCGTCATCACT
GGCCATCAGAGAAATGCAAATCAAAACCACAATGAGATAC
TATCTCACACCAGTTAGAATGGCAATCATTAAAAAGTCAG
GAAACAACAGGTGCTGGAGAGGATGTGGAGAAATAGGAAC
ACTTTTACACTGTTGGTGGGACTGTAAACTAGTTCAACCA
TTATGAAAAACACTATGGCGATTCCCAAGGATCTAGAACT
AGAAGTACCATATGACCCAGCCATCCCATTACTGGGTATA
TACCCAAAGGATTATAAATCACGCTGCTATAAAGACACAT
ACACACGTATGTTCATTACGGCACTACTCACAATAGCAAA
GACTTGGAATCAACTCAAATGTCCATCAGTGACAGACTGG
ATTAAGAAAATGTGGCACATATACACCATGGAATACTATG
CAGCCATAAAAAAGGATGAGTTTGTGTCCTTTGTAGGGAC
ATGGATGCAGCTGGAAACCATCATTCTCAGCAAACTATGG
CAAGAACAGAAAACTAAACACCACATGTTCTCACTCATAG
GTGGGAACTGAACATTGAGATCACTTGGACTCGGGAATGG
GAACATCACATACCGGGGCCTATCATGGGGAGTGGGGAGG
GGGGAAGGATTGTATTGGGAGTTATACCTGATGTAAATGA
CGAGTTGATGGGTGCTGACGAGTTGATGGGTGCAGCACAC
CAACATGGCACAAGTATACATATGTAACAAACCTGCACGT
TATGCACATGTACCCTAGAACTTAAAGTATAATAATAATA
ATAGTAATAATTATAATAATAAAAAGAAAAGAAAAACAAG
TTGGATGTGATCAGGAGAAAAAGTATTATGCTAACTTGGG
TCACTCCTGCACCTACTTTCCAGCGGCCTTTTATTACAAA
TAAATGAGAACGTATTTGCATTTAAAAAAAAAAAAGAATT
ATTAACTTAGGTGTGACAATAATGCGGTTAACGCTTTTTT
AAATAGTCCTCATTTTCTAGAGATGCATATGAAATATTTA
CAGAAGAAATGAGACGACATTTTGGATTTACTTGAAAATA
ATGCAGGTGCTGAGGAATGGGTGGAAATATGGATAATGGT
ATACTATCCATGTAATAATGATCATTGTTGAAGTCAGGTA
CACTGGCTTCATTATACTAGTTTCTCTATTTCTGTGTATA
TGTTCAAATTTTTCTATAGTAAAAAAATAAAAAGGAGATC
TTGAACTGAACAGGTATTGAAAGAGGTTAAAAGGCAGAAG
GCTACATCAATTGAGGGAGATGCATATTTTCAAAGAAGCA
GGAAGAGAAGAGACACAAACACAGGCATCACATAGAAAAG
CCACGCACCCAACTCAGGGCTCCTTGGGATCCTAACTGAT
TCTTGGTCTCTTAGAGACTGTGTCTAAAAGAGAAGCAAAG
TTGGACAAAGATTATATTCAGGGAGGCAATTAATTAAACA
GTTTTAAGCACTGTTAGATTCTACAGCAAAAATCAAAAAG
AAATAGAAAACCATAGTCCGTCATTCTCATTGGACTGTAT
TTTTTTGAGGAAAAAAATGAACATTTTTTCACAACTTACA
GAGTAAAGCAGTTCATATTGACCCTACTGATGCTGAGAAA
GCAAATTCAAAATAAGTATCAGAAAGCAACAGAAGAAAAA
GCAGATTTGTCATGGATGACAGGTTGAAAATGGGAGGGAC
AGGGCATGAGGTATGGGTGAATTCTGTGTGCGTTCTTTGT
AATGGAGCCTGAAGCAGTACAGTTAGCCCTCGGACAGGGA
GCAAATGACCTCATTTGAGTCCTTTCTTTCACATTTTCTA
AGCCTGGACCATATTTTTTCCAAGCCTCAGTTTCCCGCTT
TGGTGCATACACTGAGTTGGCTCCAGGGTGAGGTGTGCAG
ATTTACGTCGGCAAGTGTGCTCTGTCAACTGTAAAACCAA
TGCTTTCCATCACCAAAAGGAACTGCAGGACCTGGCACTT
AATGGGTGATTAATAAATCTGACTCTAGTACTGGAGCTCG
GGGCCGTTATGGTTTAAAGGCAAATATGAGGCAGCTCCTG
GCATCAAGATTTTCTCCTGTATTGCATTTCAAATGCTTCT
TCCAAACCAAAGGCTCAGCAATTTTCACTCAGCATTACAA
GGCCAAAAAGAAATCAGGCTGTAAATTGGCTTTGGACTTT
GCTGGTTTTGTTTTGATTCATGTTTGAAATACTGCTTTTA
AAAAAAAAAAAAAAAAAAAAAAATGTTTCTAGCAGCTTTA
ATGTAAAAGCAGTGCAATTTTTTTTTTTTGGAGACAGAGT
CTTGCTCAGTCGCCCGGGCTGGAGTGCAGTGGCATGATCT
TGGCTCACTGCAAGCTCCGCCTACCAGGTTCACGCCATTC
TCCTGCCTCAGCCTCCCCAGTAGCTGGGACTACAGGCCCC
CACCACTACATCCAGCTAATTTTTTTGTATTCTTAGTAGG
GGTTTCACCGTGTTAGCCAGGATGGTCTCGATCTCCGGAC
CTCGTGATCCACCTGTCTCAGCCTCCCAAAGTGCTGGGAT
TATAGGCGTGAGCCACCATGCCCAGCCAAAGCAGTGTAAT
TCTCTTTTTTCTTTTATTATTATTATTATTATTATTGCTA
TTATTATTATCATTATTATTATACTTTAAGTTCTAGGGTA
CATGTGCACAATGTGCAGGTTTGTTACATATGTATACTTG
TGCCATGTTGGTGTGCTGCACCCATCAACTCATCAGCACC
CATCAACTCATCATTTACATCAGGTATAACTCTCAATGCC
ATTCCTCCACCCTCCACCCTCCCCATAATAGGCCCTGGTG
TGTGATGTTCCCATTCCCAAGTCCAAGTGATCTCATTGTT
CAATTCCCACCTATGAGTGAGAACATGTGGTATTTGGCTT
TTTGTTCTTGTGATAGTTTGCTGAGAATGATGGTTTCCAG
CGGCATCCATGTCCCTACAAAGGACACAAACTCATCCTTT
TTTATGGCTGCATAGTATTCCATGGTGTATATGTGCCACA
TTTTCTTAATCCAGTCTGTCACTGATGGACATTTGGGTTG
ATTCCAAGTCTTTGCTATTGTGAATAGTGCTGCAATGAAC
ATACATGTGCATGTGTCTTTATAGCAGCATGATTTATAAT
CCTTTGGGTATATACCCAGTAATGGGATGGCTGGGTCATA
TGGTACTTCTAGTTCTAGATCCTTGGGAATCGCCATAGTG
TTTTTCATAATGGTTGAACTAGTTTACAGTCCCACCAACA
GTGTAAAAGTGTTCCTATTTCTCCACATCCTCTCCAGCAC
CTGTTGTTTCCTGACTTTTTAATGATTGCCATTCTAACTG
GTGTGAGATAGTATCTCATTGTGGTTTTGATTTGCATTTC
TCTGATGGCCAGTGATGACGAGCATTTTTTCATGTGTGTT
GGCTGTATGCATGTCTTCTTTTGAGAAATGTCTGTTCATA
TCCTTTGCCTACTTTTTGATGGGGTTGCTTGTTTTTTTCT
TGTAAATTTGTTAGAGTTCTTTGTAGGTTCTGGATATTAG
CCCTTTGTCAGATGAGTAGATTGCAAAAATTTTCTCCCAT
TCTGTAGGTTGCCTGTTCACTCTGATGATAGTTTCTTTTG
CTGCGCAGAAGCTCTTTAGTTTAATTAGATCCCATTTGTC
AATTTGTCAACTTTTGTTGCTGTTGCTTTTGGTGTTTTAG
GCATGAAGTCCTTGCCCATGCCTATGTCCTGAATGGTATT
CCCTAGGTTTTCTTCTAGGGGTTTTATGGTATTAGGTCTA
ACATTTAAGTCTCTAATCCATCTTGAATTAATTTTCATAT
AAGGAGTAAGGAAAGGATCCGGTTTCAGCTTTCTACTTAT
GGCTAGCCACTTTTCCCAGCACCATTTATTAAATACAGAA
TCCTTTCCCCATTTCTTGTTTTTCTCAGGTTTGTCAAAGA
TCAGATGGTTGTAGATGTGTGGTATTATTTCTGAGGACTC
TGTTCTGTTCCATTGGTCTATATCTCTGTTTTGGTACCAG
TACCATGCTGTTTTGGTTACTGGAGCCTTGTAGTATAGTT
TGAAGTCAGGTAGTGTGATGCCTCCAGCATTGTTCTTTTG
ACTTAGGATTGTCTTGGCAATGTGGGCTCTTTTTTGGTTC
CATATGAACTTTAAAGCAGTTTTTTCCAATTCTGTGAAGA
AAGTCATTGGTAGTTTGATGGGGATGGCATGGAATCTATA
AATTACCTTGGGCAGTATGGCCATTTTCACGATATTGATT
CTTCCTATCCAGGAGCATGGTATGTTCTTCCATTTGTTCT
TTTATTTCACTGAGCAGTGGTTTGTAGTTCTCCTTGAAGA
GGTCCTTTACATCCCTTGTAAGTTGGATTCCTAGGTATTT
TATTCTCTTTGAAGCAATTGTGAATGGAAGTTCATTCCTG
ATTTGGCTCTCTGTTTGTCTGTTACTGATGTATAAGAATG
CTTGTGATTTTTGCACATTAATTTTGTATCCTGAGACTTT
GCTGAAGTCGCTTATCAGCTTAAGGAGATTTTGGGCTTAG
TTGATGGGGTTTTCTTTTTTTTTTTTTTTTTTTGAGACAG
AATCTCGCTCTGTCACCCAGGCTGCAGTGCAGTGGCGGAA
CTCGGCTCACTGCAAGCTCTGCCTCCCAGGTTCATGCCAT
TCTCCTGCCTCAGCCTCCCAAGTAGCTGGGACTACAGGTG
CCCGCCACCTCGCCTGGCTAATTTTTTGTATTTTTAGTAG
AGACAGGGTTTCACCATGTTAGCCAGGATGGTCTCGATCT
CCTGACCTTGTGATCCACCCGCCTTGGCCTCCCAAAGTGC
TGGGATTACAGGCGCCTTCAAATGCCAGTCCTTATTCATT
CTTTGGCTTGGGGCAGTTTGACTTCTTCTTTTCCAACTGA
ATACCCTTTATTTCTTTATCTTGCCTGATTGCCCTAGCCA
GAACTTCCAACACTATGTTGAATAGGAGTGGTGAGAGAGG
GCATCCCTGTCTTGTGCCAGTTTTCAAAGGGAATGCTTCC
AGTTTTTGCCCATTCGGTATGATATTGGCTGTGGGTTTGT
CATAAATAGCTCTTATTATTTTGAGATACGTTCCATCAAT
ACCAAATTTATTGAGAGTTTTTAGCATGAAGGGCTGTTGA
ATTTTGTTAAAGGCCTTTTCTGTATCAGCAGTGTAATTCT
TAAGAACACAACTATTTGGATTAAAATCCTAGTCTCACTA
TTTCCAAGCTCAGTGACCTTAGGCAAATGACCTTACCTCT
CTAAACCTTAATCTCCTCATCTGAATAAGAAGGATTACAA
TGCCTTTTTCTGAACTGTTGTAAGGATTAAATAAGATAAA
GTTTTGTATATAAAGTGTTTAGCCAGTCCTGGAACATAAG
AAATGTCTGTAATAATAATAAAATTACTAGCAGTACCGTT
GTTAACAATCATGCTAGGCAATTTCTTAGAGGTCTTCTCT
TCCCAAATTTACTGTGGTCTTGACTGGAGTAACTTGAGCT
CTAAATTGAGCACAGTAAACACACAGCATATAAATTAAGG
AGAAGGAATGTCATCAGTCCTCCTTCTAGGACAATCTCTT
TGAAAGTTACATTCCTTCATATACAATTTCCCCCATCAGG
TATAGTCTTAGATGATTACCTTAAAGAATAAAATGGACAG
AATGGGGCTGGAAACACTGCCCCAAATTCCACAGCCACTA
AAAAATCATGAATATGAGATTAAATGTCACAGCCTATAAT
TTGTGAACATTTACAATGTCTATATTATCAATTTGACCAT
TCCTAACACCCGCCCCTACTCACTGGTCTTAGAATCTCAT
TTAACCACAGTACCAGAATTATACATTTAAACTTTATACA
GATAACAGCCTATATATGAGTAGCAACATAAAGATAATTT
GCCTCCCCTTTCTCAGCTTTGGAATGGAGAAACAAATCAC
AAAATTATTCTCATATACTTAATATAGAAGAAAGCAATTT
GTCTCAGTATTAATGATCACTTCCTTCTTAATGTTTTGCA
GGTTTTTCTTTCTTCTTTTATTTCTTTGAGATGGAGTCTC
ACTCTGTCACCAGGCTGGAATTCAGTGGCACGATCTCCGC
TCACTGCAACCTCCTCCTCCCAGGTTCAAGCGATTCTCCT
GCCCCAGCCTCCCAAGTAGCTGGGACTACAGGCACCCGCC
ACCAAGCCCAGCTAATTTTTGTATTTTTAGTAGAGACGAG
GTTTCACCATGTTGGCCAGGATTGTCTCGATCTCTTGACC
TCGTGATCTGCCCACCTCAGCCTCCCAAAGTGCTGGGATT
ACAGGCGTGAGCCACCGCGCCCAGCCAGGTTTTTCCATAA
GACTTTGTTTTCCTCTCTCACTCCTTTTTCCTTTTCTGTC
CAAGAAGCAGATGCACATACTGTTTTTTCAAGAGCTAAGC
TACATTGAGGCTTCCTTTCAAGAACCCACTTTTTACCCAC
ACATCACGGAAAAATCACGACCAGCTTTCAGGTGAGACCT
GTAAAACCAAGATTTTGCCACAGTGCACACAGATCAGATT
CTCAAGCCACAGGGTCAGCACTGAAGTGGTAATGTGGGGA
GAAGACAGTTTTGTTCTCCTCACTCTCTTGAGAATACAGT
GGAGTGAGGAGGCTGAGGGAAGTCTCAAGGCAGGTCACTT
CATTTCTGAAATCCGCAAGGCCCTCATGATGACCCTGGTA
GCCTTCCAGAGCACAGCCGTTTCTGACATGCAGCCTGGTG
TCTCACACATCCTCCAGGAGGGAACCTATGGAGTGGAACA
ACTATAAAATAAACAGTACCAGAGAGATTCAATATGCTTG
GTTCATTTATTTATTACAAAACAGAGCAGGACAGAGAGAG
TAGCGTTTATACTCTTTTCTCCTCTGCTTATCATTTTCTT
TGTTGTCATTTGCAAGCAAACCGACAGTGCTCAACAAAAA
GCACCTTCTAACAAATGTTCTTTCCCTGAAATCAGTTTTG
GGTGCATGCTGCTAACACTGTTCAATTTAGTGGCCTGAAT
GAGTCCAGTAGTTCAGGCTTGACATTTGCTTAGATCAAGG
TTAGATTTGCATGACACCCACCTCATCTAGTTTTAAAACA
TTCATTCCCATAGAACTGGATACTCGGGGAGAAAGTAAGA
GAGTTGCTGAGGAAATAACCATTGTCTTTTCTTTGCCACT
ATTGCTGGTGAACTCTGATTTAACATGCTAGCCTGCAGAG
ACAGCAGAACTGCGATGCTTCATGGATAGGCCCTCAACCA
CAGTGAGAGGCTGCCAGACACAGAGAAGTAAGGTATGGAT
GGATCAGTGCATACGCACATTCCTGCTCTCCATCCCCCAC
CCAATTCATGCACATTGCCAGTACAGTAAAGGCACTTACA
TGGCTTGTCCTAGTCAAAGCTGGGATGTGAAAGCAGATTC
CACAATCCTCTCTCACATTTCTTACAGACATAACATAACA
CACAAACTATTCACCCCTTCTAGTCAGAAGAGGATGTGGG
TGAGGAGAGCTGTCTTCTTATATGAAAGTCAGTGCTTCCT
CATGACTCCAGCAGACCACGATGGAGTCAGAGAGATGAGG
GATGACTTTATGCTGCAGACCAGATCCTGACCAAAAGCAC
ATTCCTCTCTGAGAGCCCTCATGCCTCTTTCCTTATCCTT
GCAGCTTGAAAGCAAACCCAAACCCCAACAGCCCCTTAAA
GACTAACTTGCTAGTGGGATATGGACAACTTCTTACCCCC
TACATTTCAGCTATATGTAGTCATTAAAACAACCATTATT
TGCTTGATTTTCCCATAATAGAATTAATCTGTGTTCAATT
TAGTCAGGCTAGTCCTGAAATTCTTTTCTCACATCTACAA
CTCTGAGCATGTCATGGAAGTGAGCTGTGATATAGTCATT
CTAAAACAGCATAACACAAAGGGAACATCTCCAAGCTGCT
GCTCTTTTATATATTAGGATGACGGAGTCCAGAAGAAGCT
CTCTTAACCGATCTCCACTTAATGGCTTCAGTAAATAAAC
TACACTCCCCTTCTGCTCTGTTCAACATCACACTAACTAA
GGTGGAGGCACCTAAAGGCACAACATATGACTCTCTGAGT
TCCCATGGACTTTTGCTCCCACAAGCTGAAAAGTAAGCAT
GCCAAAATTAAGTTGCATTTGCTTCCAAACCTGATTATAA
TAGTTGTTGTTCTTACCATCATTATGTAATTTAATGTAAT
ATTAAGTATAATTAAGAAATGTTAGTATAAAAAGGAAGGA
GTAGTCATCTCTGTGAAAGTGACAATGGGTGTTTTGTGAA
GAGTCAACAACCATAACTCTCTAAAGCAGTGCTATCCAAG
AGAAGTGAAATCCAAACCACTTATGTAAATTTACATTCTC
TAGTAGTCACATTTAGAAAGTAAAAAGAGGAGCCAGTCAT
GTGATATGTGCCTGTAGTCCCAGTTACTTAGGAGGCTGAG
GTGGGAGGATCACTCGAGCCCAGGAATTCAAGGTTACTAA
GCTATGACTGTGCCACTGCACTCCAGCTTGGGCAACAGAG
CAAGACCCTATCTCAAAAAAAAAGTACAACGGACCAGATA
AAAATAATTTTAATAATTTATTGTATTTTACTCAGCATAT
TCAAGCATATAATCATGTAAATTGAGATCTTTTTTGTTCT
TTGTCTGTAGTAAATCTTGGAAATCCAGTGGGTGTTTTAC
ATTTCTGCCATCCTTTGCTTTTGACTAGCCACATTTCAAA
TGCACAGTAAACGCATGTGGCACATGTCTACTATATTGGA
GAGGGCAACTCTATAGAACTGCCATTTAATTAATAGAGAC
AACTGTTAGGAACTAAGGGAATTTTTTTGTTTTCTGAGAC
AAGGTCTCTCTCTATCCCCAAGGCTGGAATGTAATGGAAC
AATCATGGTTCACTGCAGCCTCAACCTCCTAGGCTCAAGG
GATGCTCCCACCTTAGCCTCCTGAGTAGCTGGGACCACAG
GTGAATGACACCATGCTCAACTAATATATATATATATTTT
TGTAGATACAGTGTTTTCCTATGTTGCCTAACCTGGTAGA
ACTTTTTAATAGTTTCTGTACTCAGAATGCATTGCGAGTG
TCTATAAGCTCTCTTTCCACAATAAAGAAACTCAAATTGG
AAATGTCAAATTATTCCTTGTGGATATGACTGAAACAAGA
AAGAAAACCAGGAACGTGAGTCAATGAACGCAAATTCAAA
GAGGATCCTTGACTCTGCATTCAAAAATCTGACAAATGAA
TGTAGTTTAAAGTTAAATGGGTTTATGGTATATACAGGAC
GTTTTATTTTTTTGTAAAGTGATTCTCCATGTTAACATCA
CATTTTTGGTTAACCAAAAAACACTGTAACAATAACATTG
GATAAAAGAGCATCTATTGTAATTGGAGTGCTTTTAAACT
AATTAACTTTAATTGAATTCAACAAATGTTTACTGAGCAT
CTTCTATTTGTGAACTTTTTTCCTGACCCTAAGGATTACA
CAGATTACTAAAGGACATAAGACAATAAAAGCAATTGCAA
CACAACAAGTAAGAAACAAGTCAAATGATAGGGCAATTGT
GTTTGATTGGAGAATCAGGAAAATATCCCATGTTAAAAAA
AAATACCTTTTGATACAAGTCTTGAAGAATGAGTAGATTT
TCATCATAGAGATGAATGAAAGAAGAATATTTTTAAATAG
AGATTACAAGACTTTTCTGATGGACAACTTTCCTATCAGT
ACTATCAGCACCTACTGTCACATGACCAAAAGATGTATAA
GCTCTCGTGAGAAAGATGTGGGTATTTTAATTGCTCTCAA
CCTCAACATAGGCTAGAAAAGTTTGATGTTCAGTGTGGGA
AGAACCAGTGGCCAATGGTTGTTTAGCACACACCTGAGTG
CTCAGGGGAACCTCAGGAAAGAGGCAAAGGGAGTTGAGCT
GGATCTGTTAGGAAAAGGATTCTCACAGAAAGTAGTTTAT
GAGATGAATGTTCCAGCAACTGTGTATATATTTCATCAGA
ACAAAGGGAAAGTAAGAGCACAAAGAGAGACTGGGACAGT
CTGAGTAGGGGCTAGTGCACTTAATTTGGAGTCAAAAGGT
AAAGGTTCACCCACACATGTTACCTCTGTAAGCCTGGGCA
CATCACTTAGCCACTCTGAGCTTCAGTTTCCAATATCCCA
GGAGTGCTATAGGGATTAAATGGACAAGCTAGGTGGACAT
CCTCAGCCAAATGTGAACACTACCCAGATTTTAGGTACTA
GTTACTGTGATTATTATTATTACCATTAGAAAGGTTTTGC
ATTTATCCCTATGGAGGTAATAAAATCCTGGAATGCAGTG
GAGGCGAAAAATCATTGATAGGAGGAAACAGAGGAAAAAT
ACGCTGAAGAGAAAAAGTGAAAGTTGGTTATTGATTGGAT
TGGTGGTGGCTGGGATCACAGAGCTAAGAATAAAAAAAAA
ATTTTTTTTCATTAATGACATAACAAAGGAAAGAAACTTC
AGCATATGGGTTGTAGCCATCAAATGGCAGCCTTTTTCAC
TGAAGCCACCACTTGGCTTGCGTTTTATATCCAAGTTAAC
ATTCCAATACCTTGACCCCCACTTCCATTAGCAATTCAAA
ATTTTATTTCTCTCCCTCCACACTGAAACTAAACTGCAGA
ACAGGAAAAAGCATGTGTGCTAAAAGTTATTGTCATTTAT
TAACTCCTACTTTCAAGGCCAGAAATGACAAATAGAATGC
TGAGCCACTGCTACTGGTAGAGAAAAAATATGCTCTTAAA
ATTGATAGGATGCACACCCACCATTCTCCTCATTGTCAGC
CACCAATATATCAACTGTTGCCAAGTGAATACAGCCTACA
ACCACCAGTGGCCAGATATTGATTTCTCTTGTAGTCAGCA
GCAGTTGAAGTTATGCACATGCGTGCACACACACACACAC
ACACACACACAGAGTACACTTTAAACCTTATAATCAAATT
AATTATGTTTCTGTCAGAAAAAGTATTTTTATTTCTAGGA
CAACAGGACGAGAGTTTTTTAAAAATCTTTTAAATAGAAC
TAACTCTAAAATGATACTTCATTAAATTATTTAAAAGGAA
GTATAAACACCCCAATCCCGCACTCATTTGTACAACAAAG
TCTAGATTGGTACTAATCTTGTGACACTTGCCAATTCCCT
GCAATATGCATCGTCATGAGTAGATTCTTTAAGCTCAGAG
TTAGAATAGGTAAATCATTCACAGGATGCTACAGATACCA
GGAAACATTATCTTCTCTGCAAATCCAATTGTATATATCT
TTCAAGGTTGTTCATTGTTTTGAATTGTGTTGTCCAATTT
TCCTCCATTAGAGTAGACAATGGAGCATGAACTACATTTG
GTAAGATTTACGATCTAGGAGTAGGGCATACCCTAAGCAA
CATTATGACATAGAAAAAATGTCTTTAATATCCTTAGATC
TCTCTTTTGACTATTTTCCTTACATATCTACCCACCCTCC
TTCTCTGTGGCTTCTTTTGGGACTTCTTTCTCCAATGGTA
TCCCATAATCGAGATATTTCTTGTCTTACCCTGGAATAAC
AACATTTATATATCTTGTATTTTATTATTTAAAAGGCATG
GTCTTCATTCATGAATGCTATACCAAAGAGAGTTACCTCA
GTGGTAATGTAAGGCTTTGTGGCGCTATAGCCAAAGAGAT
TTTCCACATTCTTCAAATCATATCCTCTAACATCACACTC
AGGGTGATGTGCAGGTAAAGGAAAATATGTCAAAACACCT
GGTTAACTTCAAACAGCTCCATAAATGAAAGAAATCATTA
TTATTATTCTGCCTGCACAAAGGGTTAGTGGGGTGCTGGA
GCTGGCTAATGCTGGTTTGCCAGAGCCACCTGTGTACATC
TCTTCCTTTAGCTCCATTCAATGACATCAAGTTGGAGGTC
TGAAATCAGCCCCAGTGAAAATATTTACACCATGATAATT
GGTAAATGCTACATATCAAGGCTTTTCCCTGTACCTCCTA
GAGAGCCAGTTTACTAGCACATCACTGCATAAGATCATCT
TTATGTAGAAATAGATGGCATCTTGAATTTTTTTTTAATT
TTTTGGCCCATCGAGTTGCCCTATTTTCCTGATTAGTCCT
CCTCCCTTGCCAACACAACATGAAAGGATTTGCATATGCA
CATACATATCTCAAGTCACTGTAATAATTAGCTTAATCAT
GGCTTTTCTGTTCACTGGCATATGCTCAGAACCTACACTG
CCTAACATATAGAAGGTGAAAATATTAATTGATTAAATGA
GCACACAGACATCCCACATCTACACTTGTGTGTGAACAGA
CACACAGACACATATACCCACTGAGTCTAAGTTAACATGA
GAGAGCTATTTATAAAAAACACTTCAGTAGTAAAGGGCCA
TTTTATTTTCTAGGTTAGAATATTTACTTGGTTTATTGCC
AATGGCCTAAAATTCCTGGAGAAGCAACTGTTAACAACAG
ACAGGATCAAAAGCTATTAAATATTGCAGAAAAACATGTT
ATGGTACTTTTAAGTTTTATTATCCTCTTAGGAAAAAGAC
TAATTTTTGAAGTGCAAGTCATCCAAAACAAATCTTTTCA
AGTCCCCAAGATGCACCAATATGCTTAATGGGCAAAACTG
CCTCATATCATCACTGCTTCCAACTTCAGAGTCACTAGCT
CTCTCCTTCCTTTTGCTCAAACAACATTCTCACTGTCTGT
TCACTCTTCAGTCAGACCCCACAGAAACCACCCTGTCAAA
GGTCACCAATGACTTTCCAAATGGCAATCTCCAGGCCACT
TCTCAGTTTTTTAAATCCCTCTGCTGCATTTGACACTGTT
GTCTTCTGCTGAGTCTCATTCTGGCCACGTTCAATTCCCC
CCGGCTTGCCAATATGTGTCAGCGCCCCTCCCTGGAGTTC
CTCCAGTCCCTCCCCACAGCTCCTGGCTCTCACCTTCCCT
TGCTCTTTGACTCCTGACCTCTTGGTGTCCTGCACACTTT
GGCTACTATTCCCCTACCTCACTCCCAGGATTGTCACATC
TCTGTCACAAAGAAGGCTCTTACCTATGTAGCACATAATG
AACACAAATTTCACGCCCACACATACACCTAGGTGCACAC
ATGCATGCACAGGTATGTGCGTGTGCATACAAATATATAT
TGACACATCCATTATCTCACTTGTTAGCCCTCATCTGTGT
GTGTGGACTTCCCCCTTCTGCCTTTCAGCCCGTCTGGCTC
TTCACCGCAATTCCCCTCCTTGCCTATAGGGGACAACTGT
GCCTCAGTCCCAGACTGACGTTGAAAAAGTCCTCAGTTAA
ATTCTCCCCTCCCCTTAATTTAGGTGAGATTCCACTCACC
TAAATTAGTTACAGGTCCCGCCCCAGCTTCTCTTCGCTTA
AAGGCAGAGGTGCCTCAGGCGCTGTCTTTGACTTTCTCTG
GTCTCTACCCCAAGGTTATCACTTTATCTCATAGAAACCC
ATGGCATCAACTATCCCCTACACATATTCCTATTCCCTAA
AAGCAAATCTGGAGAAGACCTGAATTAAACCTCTAGTTGT
AGCTTCCACTGACACTGAAATCTCAATATGCCCCAATTCA
ACCTTTTTATCTTCTCCCTCAAACATATTTTACTTTGCAT
AAATGACCCTAGACCCTGATTACTCCTGTGAGAACTACTA
AATGTACTTGTGATTCTCCTCTCTCTCTCTCTCTCTCTCT
CTCTCTCTCTCTCGTCAACTTCCATTCATTTGCTGAATTC
TGAGGATTCTCCCTCTGCAAGAGTTCTAACCTCTGTCTCT
GCATTACCACTGCCTACTGCCACAGTTCAGGCATTAGGCA
TTTCTCACGTGAACCATCACAATGAAATGATAACTGACCA
CACGACGATGAGCCTTTGTCCCTCAATGCAGCTGCCATAC
TTACCTGCTAGACTCGTCCTTCTAAGCCCAGTATGAGACT
GTATGTCAATCTTTGTATTTTCCACTGCCGACAACAATGT
CTGCACAAGATTACCAGCAGACTGCCTACATCCGAATCAT
CCAGGAGGCTGGCTTACAATGCAGATTTCTAAGCTCCACT
TCAAGCCAGCTGAATCAAATCAGTAGGTCCCAGAAATCTA
CATGTTCAGCCAAGTCCCTTTATAAGCCTTCAGCCCATTA
CAGCCGGAGAGCCACTGGCATAGAGCTTCCTCTGTAGGGC
ATTTAAAGTCTTTCACTATCTGGCCCCTGCTTACCTTTTA
ATCTGATTTTCGTCAGTCCCCTCACCCATGCCCTCATTCT
CCATACTTGCCCTGTGCCTTTGGGTGTTTCTCTCCCTGAA
ATGCCCTCTGCCTTTTGCTGCCAAATCTTACTAAAGCTTA
GCCCTAAATTCACAGACTCTGTGGCATCGTCTGTGATGCC
TCTGGTTATATCCAGTTCCTAGCTCTTCAGGACCTCTGTT
ACCCTCATTAAAACAGGATTTGTTCAGCTGGTGAGTAACT
CCACGAGAACACAGGTTTTGATCAATAAGAGTTTTATTAC
TTGGTGCAAGTAAGGAGGACACTGGGAGTGTTCTCCAAAG
CAGCGTCTCCCGGAGGGAAGGGAATAGGAGGGTTTTATGG
GGCAATGGAGAAGGGAGAGGGTGCATCATGACAGGTAGAG
GAGGGGTCCCAGTTGCACAGACATGGTGAGTCATCATGCC
AGCACATGGGTCATATGTCATGGTAAGGCAGGTATAGCTC
CTCCCAGGGTGGAGACTTTGGCATGGTAATGAGGAAAGTT
CACTCAGGTTCATCTAGAAGTTGCCAGGATCAGTCAGGAC
CTGGTTTAAACCAACAAGGTGACTATACTCCACCCAGGCT
GCAGGGCAGGAGGCTGTAAAACAGACTGACTGCTCACGTT
GATTAGATTCCTATCATCCCTGGAGCCCCTCCCTGTCTGT
TTATACTCTTATATACTTTCTAACGGTGTATCTCCGTGCA
TTATAGTAACTGTTTTAGTACCTCTTTCCTTTTTGGCCAA
ATACCTCTTAAGGGCAAGAACCAAGTTTTACTCATCCTTT
TACCCCAGTAAATGACACATAGTAAGCGCTCAATAAAATG
ATGTTTGAATGAATGACTGCATAAATATTGTCTTCCACCA
CTGGAATTCAAACATCAGACTCCATAGATAGCAACATTTA
GAAAAACACTTATATCTAACCATAATGGTTCTGACAGGTT
CCTGATAACTCTGGAAGTGTTATGCATTCCGTCAGACTGA
AAGGACCCAAATTTCATTTCTGAAATTCAGAGGACATCAT
AAGGAGGCAGTTCCATTTAAATTTCTCTTTCTAATTAAGG
GCATAGATACAGATTCAGTTAGTTTGTACTGAAAGAACCA
TTCATAGAATAGCCAACAGCTAAGGCCTAATTCTCAGACT
AATGAGTAAAGATATTTTTGAAAAAGCTGAATGTCGAGAA
TATGACAGGGACACCAGAAAAACAAGGCTGTGGATGGCAC
TTGCCACCTGTCATCTGTCCAACAGTTGATGGCATTATTT
GAATAACCCCTGAGTTTGTGGATTAGTCTTGTGGACCAGG
GATAGGAGTGGAGGGGTTAGGAAGAAGGAAGTCACAAGAT
CCCTTCTTTTCAAGAGTTTACAGTTCTGTTAGAACTACCT
AAATGCTGCATATGGCAAAAACCCAGGAATAAAAACAAAG
AAGTATGGTGGAGACTGCACACTGACCTAATGTGGAAACA
AAGCCCATAGCTGCTGGGGAAAGAAAGAGATTTGAGATTT
ATTTGTAATCAGAATTTTGGCACTGGAAGGGCCTAGGGAG
ACCATGTAATGCAGCGGTCTCATTTCACAGAATGAAAACT
AAGTGCAGAGTGAAGTGACTTTTCCAAAGTCATTCAAACT
GTTTATTTAACCTGGAAAGCTTTCAAATAGAAATAAGATA
CGCCTGGAAAAAGAGAAGGTAAGTTTTTCAGAGAACTATG
TTGGAGGAGGGAAAAACGCAGGTGAGGACAAAAAGAGAAA
GAGGTTTCTGCAGAAGGAGAAAAGGCAAATGAGCAAGCTT
GGGAGATAAAAGCAAGAATTTCTAGTGCAGTTCAAAGAAG
AGTGATGAGGAGTGAGACTGGGGTGTCACATGGAAGATGG
GGACCAGCCTTTATGAATGGAAAGTCTTAGTTAGAAGAAA
GAGGAGGGTTGCTATGAACCCAGTTGTCCAGCACTATAGA
ATGAATTCCTGTGCTGTCAGAATCCAACTTCACTCAATCA
CAAATTTTTGAAGCTGGAAAGACTTTGAAGGAAAACTAAC
GAACTCATCTTAGAGAGGAATAAGCCCAGGTTCAGAAGGA
GGCAGGGCAAGCGTGTGGTCTTTGGAAACATGCTGATTCT
AGTTTCAACACTCATCAGCCACATGTCTTTGAGTCACTTA
TTGAAGCCCTTTGAGCCTCCATTGGCTTTCCTGTAAGAAG
GAGATATATTCAACTGGTAGTGCTGTTATAGGGGTCAGAT
TCTCATGCATCATTAGCACCTGCCCTAGTGTGAGCCCATA
GATGGAATTTAGTGAATGCTCCTTCTGTCTCCCTTTGCGC
TAAGAGATGAGTTGCCTTGCCCAGGTCATCAGCTTATGCA
TAGCAAAGACAAGGCAGAATCTTTCATGTTTAAACCTGAA
ACTCCAAGCTACAGCCCTAAAACAGGCTGCCCCTCTTGCA
AACTCCACCTAGGCTCCCACCAAAGTACTTAGGATCCTTT
AGAAAAGGGGCAGTTCTGGAATTGCCATAAGAGACTGGGA
ATTCACAATCAGAACTTCATTTGCTTTCCTTCCTGAAGTT
TGTCTTTACTGAGCTCACAGCCTTGATGAATGAAGAAACA
AACTCATCTCAAACATACAAAAGATAAAGAGGGAAGATCA
AAGAGAAGTCCTCCATGAAAGTATGTCAGCTGGGGATAGA
GGATAAAAGCTTTTTTGTTGCTGAATGAAAACGCTTTTTG
GCTCCATGATTTCCTAGGGATTATAATAATAATGGTCTGG
ATGACCAATACAATTCACAACTGAATGTGCTTCATATTTC
TCAAAACCTGAAGATTGGAAACTAAACTATTGAAAGTCAA
TCAGTCCTGGCCAGGTATAGGTGGAAGGTAGACACAGAGA
CTCTTGAGCTATAGGAAGTTTTATCCATATGAGAGAAAAA
GCTGGCTTTCATTGGATACCCTTTGAGGGATGAGCTATTG
GCATATGGGCATTTAAATCCTGGACAGAATGTAAATATTA
AGACTTTAAAATAATAAATACAATATGCCCCAAACAAATA
TTTCTATCTTCTATCTCATCTCAAACACAACTGTGCTCTT
ATCAATGACTTGGGACAGTGCCTTTTTGTTTGTTTGTTTG
TTTGTTTGTTTGTTTTCAGTCATGTACTGCAATTCTGCTC
AAATTTGTTCAGCATTTCTCAGGTTCCAAAGAATTTTCTG
ACACTAGCATTACAAAAGTGACTAAGACATGGTCCTTATT
TTTCAAAATTTGTTTAAGTCCCAGCTCAAATCATGTCATT
CCTCTGACCTAAACTCTGCATTGTCGCTCCATCTCTCTCA
GACGAAAGCCAACATCCTGGCAGTGGCCACCAGCTCCTAC
CTGATCTCCTCGGCCCTTCCTCACTGACCTCATCTCATAC
TACTGTCTCTGTTGCTGATATTGAATATACCAGCGTCCTC
CTGCCTCTGTTAATGAATGCATTTTTCTTTCAGGAAAAGA
GATGAGTTCTATGAGGAAATGCAAAAAGCAATTATAATTT
CAATTGTGGAAAAAAAAAAACTCAGAAGTCAACTTAAGAA
CTTACCAGTCAGACTGCTTTTTGGGGGAGCTGTCCGATGA
GCTGGTGTTGCTATCTGAGGTGAACCACCCAGCTAGCTGG
GTGGCTTGACTACCTAGAGGGAAAACTTGACCATTCATGT
GCAGAGAAAGACGTGACTAAACAACACTATCCCCACTACA
CACTTCCACCCTGCATGACGTCAGTGAATCTTCGACTTCC
CTTAGGTTAGCAAAGCATGGAAACTAATTTCAGGCCAAAT
GATGATACATTCATGATCGTTGGACAGTTTTACTACCTGG
ATCCTCGGGCAGTGCATGTAGTGTTTGTCCTGGAACAACC
TTTTTTAAGGGGCCACCTCTGCTTGAGCAACACACTGGAA
GCTTCATAGATAGGTAACATTCTCTGGCTTGCTATCTAGC
CCCCTTGGTGTTCTGTTTTCTCTTCTCCCCCATCCTCCTG
TGTAGTGCATATGCTCTGTGCACAGACTCTCCCCAAGGCT
CTGTCCCTGTCCCACCTTCCCTCCTCTAAGAACTTCCCAC
CTCTGCTCCTCTCCTTTGGGTGAGGACTTTATTTTTCTCT
CTGACTTAACACATATGCAGACAACCTGCAGGTCAGACCC
TTCTTTGTTGTATTCAGTCTCTAAGATCCTGGGCCTATTT
GTTACTCATATTGTCTAGATCTTGGGAGCACAGCCATGTT
GGAAGATCATGGAATTCTTTGCACACGCAGTGGACATCTG
ACCTGCCATCAGGGTGTAGGCTTTCCTGATGCCCCTCCCA
CCCCAGCCAGGTGTGAGTGGAAGAGATGAATCTCAGAGGG
TTGAATAAGTTATGAACCTTAGTTCATGACATATTATCAT
CTTTGATTTGGGTTAATCTTTGATTTAATTAGCTATCACT
TTTATTCCCATTCTTCATTCCCATCCCCCATCCGTAGACA
ATCATATCTATGTGTTTAATGTTTACCTTTTTATCTGTAA
ATGCCCTTATAAAATATGCATTATTATTTGGGGTATATAT
ATTTTTCACTTACATAGGTAGTATTGAATTATATATCTTT
TTCTCCCCATTCAGCAGTAGGCTTTTAAGGTGCATGCATG
TCATTCTGTGAGCTTCTATCTACAGCATGGTCAGCCACAG
TGTGCATCTGTGTATCACGCTGTCCGCCCTCCCAGCCCCT
GACAAACACACACACAATGCTGTGGAAAACATCGCAGTAT
ATATGCCCCTCACATGAAGGGGCATATATACTTCATATGA
GGGGCCTATTCCCAAGGGTGAAATTAAGCCCTAAAAGATG
AATGAGCTCTAGATACAGGAATGGAGGTATAGGTAGATGT
AGATGGCAAACATAGATATTTAAATTCATATGCTTACCTT
GACTAAGAATGTATTCTGCCAGATGCCAGACAGAACCAAC
CCTTTCTTCCTCCATACCTCTATTCTGCCCCATACGAATT
TCCAGCGTAGCACCTGCTAGAGCACCCAGAAGGAAATGGG
CCCCTTTCTAGCCACTACCTGCACACATATCTCACTCACA
AATCACAACCAGATTTCCAAGTCAAATAATAACTTCTCTA
CAAAGTCTTCCTTGATCCCCACAGCTGGAAACAATTGCTC
TGTAGTCTGAATTCTTGGTATCTTAGTATCTTTTGTCTGA
TAACTTAATATTTTTCTAAGGACACCAATCATAGTTACAG
AGAGGTTTAATCTCTCCTCTAAGCTCTAAACCTGTGAACA
AAGGATTACCACATGAGTCATCTCGGTGACTTGGTGGTTA
TAACATGGGCTTTGAAGTCTAACAGAACTGAGTTTGTCTC
TGCTGTGTCATGTATAAGCTGTGTGACTGTTAAACAAGTT
AATTCAATTCTCTCAGCCTTAGTTTCCCCATGTTGATATA
GCCTATCTTAATGATTTATGAAGAACCAAATGAAAAGCTG
CACATAAAACAGTCCAGTGCCTAACATATATGACAAGTTC
AGTAAGTGGTAGCTTATTGGAAACATGCTGATTCTAGTTG
CAACACTCATCAGCCATGTGTTTTTGAGCCACTTATTGAA
GCTCTTTAAGCCTCCATTGCCTTTCCTATAAGAAGGAGAT
ATATTCAACTCATCGTGTTGTTATAGGGGTTAGACTACCT
CAGAAACAAAACAAACTAACGAGCCTCAGAAACAAAAACT
GCCTTGCCCAAAGTCACCTGGATGGAAACTGTCAGGGCTG
GTACTTAAACACAAGCCTTCTTTGTGGTCTATCTTCTCTA
AAACTACACTTATTATTTTTTAGAAAAAAAAAATAGCTAT
TTATAAGACTGGAACAGTGAGACGAGGAACTGAATTTCTG
TATCACTTCAATCAGAGAAATTGAAATTGCATGTATGGGG
GTTAGGGGCTCTGCCAAATCTCCATCTGGTGACACTCCCC
CTCGTCCTGGTTGGTGGTGGTGTCAGAAGGGCTCTATGAG
ATGACGTACATGTAATACACTAGACCAGTGTCAGCAGGTA
GCAGATACAGGAATCTGCCCTAATTATTACCAGCCCCTTG
ACCCAGAGACACAGAGGATTTCTCCTGCTTCTTCCCATGT
AAAGCAACCATCTCCCTCCTCAGCCTGAGGAAAACCTCAG
TTCAAACAACCTTCCAACCTTTCTCAAAGAAGGCTGGCGG
TTCAGATTCAATAAAACACAATCTATGTGATTAAAAAAAA
AAAAAAAAAAACTTTTAGTAGCTCATTAAAAAGTTCTGTA
GGTTTGTAGGTTTCAAGAGCATCAAATTGCTGTTTGCAAT
CAATATTTTCAGGCTCTGGAGTGAAAGAATTAGAATCATA
AAGATTAAACACTTTCTTCCTTAAAAAATAAAAGAAAGAA
GTCTGTCTATAACTGAGTAGAAAGAACAGATGAGACAAGG
AACACAGGTGGGAGTAGCCAGGTTCTACTTCCCAAGAAAG
GTCCAGCACACTGGCCTGGCCTGTCTGCCACCCACAGGAC
CCTGTGCTGAGGGAGGCGGCCCAGGGACCAGGCAGGTCCA
AGCAGGTTATTCACCCAGAGTTGCCCCATTATGGATTCCA
GTAAAGGAACGACGAGAACTATGATATCAAGAGAAAGTTT
TAAATTATACTGTGAATAAAAGCCTGCCTCTAACATCAAA
AGATACCCAGCGGCATGTCACCATGGAAAGCTCAGTGCAG
GTTAGGCCAGCCATTTGGGAGTAAATGTCCTGAACAGAGC
CCTAGAACCCAGGGCTACTCTTAATTGAAGCAGTTCTGCA
AAGAAGAAGCTGGAAATGTTTGTTCTACTTAAATCCCTGG
AGATACAGGAAGTGTCTTCTTGGGGTGGCCAAGGCCCCAA
AAACTATCTCCCGAGACTGCCAAAGGCTGGAATCATAAAG
TAAGTTAGAGTGAAGGGGACACTCAGTGTGACACAAATGG
AAGCAAAGGCAGAACTGTGTTTGACTGGGGAGCATGGAGC
CTCTTGGGGTCCCAGCATCCTGCAGGGTAGGAGCAACAGT
GTCATGAATTAGCTGCACAGCAAGGGTCCATAGGATGCCC
CAGCAGAAGTAAGTGGGCTGAGGATGAGTCAGAGTGTTGC
AAGGCCAGCAGTCAGCAAGGACCTTTGCTAGAACACCAGG
CTGGTGGATGCCAATCATTACAAAACAGAAGAGGTCAGGA
GCTGTTTCTTCCCTGCACTGTTTTGTTGTAATTGCTCCAG
GAGTCCACCAGGACTCACAGGCACAGGCCACTGACCTGAA
GAACATTTTAGTTTCTCCACTGAAGTCTGTTCCCAACCAC
AGCAGAGACGGACCTGCTAGGACTGACAGAGACCCAAATT
GCAACAGAGATGAAGTTTAAGAAGGCCAGGTCTGGCACAA
ACAGCTCTAAAGATCTCCATGCCCTCCATGAAACCATGTT
CATGCTCAGCAAATGCACACCCTGTGAGGGGGAGTCCTGC
ATGAGTGCCCTCAGCCCCTCTGTGTAATCTGTCACCACCA
GCTGCAGACCAAGTGGCTCCCCATGCAGCAGGGGAGATGA
ACAAAGAATCATGTTTCTCTGCTTCTTTGCCCTGTATGCT
GAGTTTATTTTCATCCCTAAGGCTCCATTCAGGCAGAACT
CTCTAGCCTGACCTCCCCCAGGGGTGGCATTACCAGCCCA
TCCATCTTAATGAAATAACTGAAGTGGAGGTACAGAAAGA
CTTAAAGACTTAGATTGCAGTTGAGCACCAAGTAATTGAT
CTGATCGTTGGTGATAAATCCAATTCAGGCACCTTAACGA
CTGAAAGCAGTTATTAACACAACCAGCGACATTGCCTAGT
CATGGCTATTTTAGTCTCAAAGGTCTGCATCTGTATGTGA
GGCTGTGCCCAACAGCTGACCTGTAAGCAGGAAAAAAAAA
AAAAAAATTAAACAGTCCAACAGTGAAGTTTTTGCTCAAT
TATTTAGGTTAATGTCCATCATAGCTTCTTTCTGCAGCCA
GACTCTTTGCTTGCACTGGGAGATTATTCTAAGATGTACA
CAATGCACTTGCTGCCAAGCCGGATCAGGAGGTGGGGTTG
CAGCTTGCAGTGCAATACACAAGTGACACTTCCATAAAAG
CCTCCATGCCGTGTTATTCTCAGCCCGTATGAAGACTGCA
TAATGGGATTTATGCCAGAAACCCAATCTTGTCCCATTTT
ATTCCCCCTCCCAGTACTTGCTTTGTTCATCTGAAGGACC
TAATGATACCCAGCAAATGCTAAACAGAAGATTAGGGAAA
GGAGAGAGCTGCTCTTGCTGTATTTCAGGTGCCTTCGGTG
ACAGTGCTGGCTCTGAGTCAGTGATGACATTGCCACCACC
CAGGGAGCAAAGGAGAGCACAGCTACCTACTCCACCTCAG
GACATGACAAAGCCCCATTGTCCTCTGGTTCTGGTTATTG
TTCCCTTGAAAAAAGGCAGGGCTGTGGCTTGTAGTGACCC
ACAGTCGGTTAGAGCCACTACCCATCCCTTCCCTTCCACT
CCCCCAAACCCACACTTCCAAGCAGAAGGTATGCAGTCCA
GAGAGGAACTCACGCATGGGGCTTCCTACAAAGCCATGCT
TCACTGTATGAAGTGTGACGTATGAGAGTGCACTCCAGGC
ACCCTGTGTTCAATGTGCTACTCTCCATAGGCAACTCCCA
AATTCTATCACTTTATACCAAAGACACCATTGCACTGATC
TCCCTCCTCAAATCCAAGTCTCGATCCCAGGTATCTCCTG
GCGGTCCCTGATATCCACTCCTCCCTGCTTCCAGCCCCAC
CACCCTGCAATTACACAGGAAGCACTGGACCAAGAAGTCA
GAGCAGAGAAAGCAGATGAGATGAGGAAGGTCAGTGTGGT
ACCAGGCGTGGGGCTTTAAAGCCCAAAGGATTAGAGTCTT
GCTTCTAATAAGAACATGGATGCAACACAGATCATAAAGT
CAAGGATGGAAGAAAATTCTAGCGGCTTCAGAAAGGCAGA
GTTAAGAAGAAATTATGGTAATAACGCAGTGACTCTCAAA
TAACTTTTTAGAAATTGAGTTTTGCTTTCAAAAGTATTCT
TCCTGGGAACCCCAATATATAGATGAGATAAAAGTGAAAG
TCTGGTTAGAGAAGAACCTGCCATCTCATTTTCCCTTGGC
TACCTCATTCCCTCCTTCGTGGCGACTCTACAACACCCCC
CAGGGACCCAGAAGGCTCTGGGGTTGACTGAAAACTCCTG
TCACAGTGAAGACAAGAAATGAATGAATTAGGTAGCTGTG
GCAACAAACACCAACAAAAGGCAATTGCTTAACACAACAA
AAGTTTTTGCTCAAAAAAAGTGGGTCCAAGTAGCTCTTCA
GGCAGCCGTCACATGGGATGGCTCAGTGCCCCTGGCGTTC
TTGCGGCACCTCTGTTCCAACACCTGCCTCCACGATGCGC
ACAGCGGGAGACTTGTATCCCTGCTTCTAAGTGCTTCCAC
TCAGAAATGACACATGTCACCTCCCATTCCAGCTCATGCA
GGGGAGCTGGGAAATGTAGACACCCATGGGCCAGGAAAGG
GAGGAAAGCCAGAAATACTGATGTCCTGACGAGCTTCAGT
AATGTTTATCACAACAAATAAGACTTACTAGATGAATGAG
CCTTGCATTACATTGACTGAGTGCATTACAACCTATAGAC
TAGCACTATACATAGTTTATATCTTCTAGGTAAAGAGTCA
CAGGAGTCACAGGTTTAAAAAAAAAAAAAGAAAAAAAGAA
GTTCCGAGACTGGCTTGGGCTCTCAGAGCTAAGATTTAGC
TGACCCTGGAAATTCCAATCCCAGATTCACAGCCCTTGTC
TCTACTACAGAGATTCAGGGAAAGGGAAGGAAGAGCTACT
GAGGGAAAATCAAGATGAATTGGTCAGATAAACGCATATG
TAAAAAGAAATAGTAAAAATCACTCCCCAAGTTTTCTCAC
TTATGAAGGAGAAATAAGAGATAAAATGTAGCCATAGGGC
AGGGCTTGGGAGGGACATAAACTCAATGCACCCCGCCTCC
GACCCCCTGCCCAGTCTACCATATTTCAAACAAGTGAATC
ATCTCACTTGAGGTATCAGGTTGATGGATTTCAAGACAAG
CTGGACCAGAGAGGAAAGTTCACTGTAAATAAGTAAATAT
GTGCAATTTGTAAGGACAATTTGCATGCACAGAGCACTAT
GCTGTTTACAAAGCGCTTTCATATGCAGGCTCTCATCTGT
ATTCAGAGGCTCACTGGTGCCCTGGGCAGGGATGATATTA
TCCTGTAGTAATGGCATAACTTAGTCTGTGAATGACACAG
GACACATTCTTGGCAACTCTGTAGGACAGGGCATTCGGTC
CAGATAGGACACTCACCGGGCTGCGGGGTCTAGCCCCTGT
TCTGGGAGGTGGGGATCCAGTGAATATGGCCAACCTCTTG
TTGATTCACATCCTCAGAGCCTGAGGCTTAGCCCCAGACA
CCTCTAGCCAGCCTGTTTCAAATCTTTGCTCTCTAGGCCT
CAGCGAACAGGGAGCTCAGATAATTTTACCACCCAGGACA
TTCAAAGTGGTTGTGTTGGCCTGAGAGAAGGCAGGGAGGT
GTGGCCATCAAAGTTCAGGGTGATCTTACATTGTCAATGG
GACTGCTCCCCTGCCAGGGTCTGGAGAACAGGGCAGTGCA
CCACTCCCACCAACAGAGAAGGGACAAGAATAAGCTGGGC
AGAGTGTCAGAGCCAACATCAGAAGAGGATTCTAGACCAA
GCAGGGAACAGGTAGGCAAGAAAGACATCAGAGTAGAAAC
CAGGGTCTACAAAGTGAGCTGACAGGGAGCAGGAGGAGAT
GGGCCAGGTGACCTGCTGTTGTGGCCGGTATGGCCTCACC
AAAATCCTCCTCTTTCCTCCCTGCCCTGGTCTGGGTAATC
TGGAACAGAGCTGGGGGGCCCTGCTAGGAGGGCAACAGTG
CCTCCTGCTGCAGGGTGCTGTAGAGAATCACTCAGGACAT
GCCTTCTGTCTCTGCCTGCTGAGGCTCTTGGACTCCCCAC
ATCTCAGTGACAGACAGAGCTGCTGGCCAGAGCTGCAGAC
TCCTCGATTGTCCCGGTGCCGGTCTGAGAGCCTCCATCGC
TTTATCTGGAACATGACTCCAACCACTTCGCCTCTCTAGG
ACATCATTTCCCTCACTACTGAGGATGAATTTTGCTCACT
TTCCTTTGTTGGCAACCCAGCTCCTGTATGAACTGCTTTG
AAGCTCTCCGTCTGCCTTGGATTCATGGTAATTAACAGGC
TGGTTCCTCAGGCATCCGCATCACCTTCCAGTCTCAAGGA
ATTTCCTTTTAACTCAAATGTGCAATGGAAATTCTCACCT
CTCCCAGAGACACAGAGCCCTAAGGCTGAGGGCAGAGATC
TAAGGCCAGGGAACAAGGGAACAGATGAGCTCTTGGTTAA
ATCTGACCTCAGTACTTGGGAGCAAAAACTTCCTCCCCCT
TCAGGTGGGCAAATCTTTAAGCAAAGGGTTCTCAACACCA
GATACTCATTAGAATCACATGGTGTGTTTTTAAAAATCAC
TATCTAGACCCTTCTCCCACCACTACCAATTAAATTAGAA
TGTTACGGGTTTAAGTCCATGTATTCTTATTTTTTAAAAA
CTCTCCAGGTAATTATAATGGATAGGTAATTTCCTGCTGA
CACATCAACTCTTCAATTCATTCTGCTAATCTCAGCCTAT
GCATTACTTTGTTCCAATCTTTTTATTAATTATTGTACCT
TACAATTACACAGTGCAAAACAAAGCATTTTCATACGAAT
ATTTTACTAACTCTGTGAGGCCAGTGCTCTTCCATCTTAC
CTGGAAAGAAAGGGTCTAGGTCCTATTCACAGTTATATCC
CTGCCATGTTGCATAACATCTACATGAAGTGAGTACTTGG
TGTCTATTTAATTATAAGATTGCTATAGCATGATTTTATT
ATTATTATCACATTTTTAAAGTTGATAAAACTGAGGCCAG
GTAGGGTAAAATGGCATTGTCTAAGATTATACAGCCAAGG
AAGAGGAAAGGCCAAGACTAGAACCCAGATCTTCTAAGTC
TGGTGTGATTTTCCAGACTCCTCTCCTCTCATTCCTCTCA
CCAGTCTTTTCGCAGGTCTGCCCATACCCTCATATTAGCC
TTGACCCTGTTTTTCAGGAATATGAAGGTTTCTAAACCCT
GGGACACAGGTGTGAGAAACACCAACAGACCTGACCACAG
CCAAGGAACACACCCCCTTGTCTGGTCCTACAGCTTAGCT
TAGACAAGAAACAAATTACAGGGGAGCAAATCTGAATTGT
GTACTTAATAAATGACTGTGGGTAATGATGGCTGTGGCAG
TGATGGGAAGAATGGGCCACTGGAATGCTACCCCTCCATC
AATAGATCAAGTACTGTGTCCCGTGGTGACAGGCACAATT
CCCAGCTGGCAGGCGTATGAACAACATTGAAGGAATTTCC
ACAGAAGATAGGTTCTAAACCCATGGATACCTTGATGTCC
TCAGTTTCCTCTTTGGGAAGTGAATAGCTGCTCTTTGATA
TGGCCTTGCCTTGAAAGAAATATAAAGGATTCTGGAAAAC
AGCTTGGGAAAGTGCAGTGGCTCTCAGTATACAGTCCCTG
AGCCAACAATGTCATTATCACCTGGAAACTTGTTAGAAAC
ACAAATCTCCATGCTGCCCCAGACCTACTGAATCTGAAAT
TCTAGGAACAAAGCTCAACAATCTGTGTTTTATCAAGTGT
CTGATGAGGACTGAAGTTTTAAAACCACCAGTGTGGTGGG
TAGGGCACCAACTTACTGGTTAGATACATCTGCCCTGAAG
CCCAACTCCAGTATTTACTTGGCGAGTAGCCTGGCAGTAA
GAAGAAATGGAATAACGTCATCCCTCGATATCACCAGAGG
ATTGGTTTCAGGACACCCATGGATCCCCAAATCCACAGAT
GCTCAAGTCTCTGCTATAAAATGGTGTAGTATTTACATAT
AAGCTGCGCACACCCTCTCGTATACTTTAACTCATCTCTA
AATTACTTATAATATCTAATTATAATGATATCTAATATAT
ATGAAATATATCTAATACATAATGAAATATATCTAATAAT
ATCTAATATATAATGAAAATGCTGTGTAAATAGTTGTTAT
ATTGTAGTAGTTGTTTTACTTGTATTATTTTTAGTATTGT
ACTGTTATTGTTAATGTTTTCTCTCAAAATATTTTTGATC
TGAGGTTAGTTGAATCCACAGATGTGGAAACCACAGATAT
AGACGGCCAATTGTGTGTGTGAGTGTATGTGTGTGTGGTG
TGAAATATATATATAATATCTATAGAGAGCGCAAGTTCTG
AATAGGTAAGGGAGTCCACTGACCTCCACATTTGTCCTGG
GAAGGGTTTTCACAAGTGCCTTTTCACCCTAACACCCACA
GCTGTCTAAGAAATCATCAGGCTTACTCCAGTCTTGCCCG
ATATTCATGCTTCTCTCAGTCACCATGCAAAGCCCCAAAC
CATAGGTTATTTCTAATTCCTGGCCTCTATTCCCATATAT
TCTATATGTCACCAAATCTCACCCCATTACCCTTTTCTCT
TCAACCGTTAAACCTTCCATCCGAAACTCATGGTCAATCA
TTAGTAAGATCTCCCACAGACCCAACATCTACTCCTGCAC
CAATTAAAATACAACTCTATCCACTGAAGACACTAATTCT
CCCACAACCCTCTAAAGTAGTGGCTATTTTCTTTCCTACA
AGCCCCCCCCCCCCCCTTTTTGTGAGATGGACTCTCCCTC
TTTCTCCAGGGTGGAGTGCAGTGGCGCGATCTCAGCTCAC
TGCAACCTCCACCTCCTGGGTTCAAGCGATTATTGTGCCT
CAGCCTCCCAAGTAGCTGGGATTACAGGCATGCGCCACCA
CACCAGCTAATTTTTGTATTTTTAGTAGAGGCGGGGTTTC
ACCATGTTGGCCAGAATGATCACAATCTCCTGACCTCGTG
ATCTGCCCACCTCAGCCTCCCAATGTGCTGGGATTACAGG
TGTGAGCCACCGTGCCTGGCCCCCACACCCCTTTTAATTC
TGGTTCTGGATGTGGGGCAGGTATCCTTGTTGCTTTTAGA
CAATTATTGTTGCTTTTCGACAATAGTCTCAGTCTCCTTC
CTAACATTGTCAGCTGTTCTGAAGCTGAGGCCATCAGACC
TGCTGCTACCTCTCATTGTGGGACTCATCTCCAGAGGTGC
TTTTCAAATTTAAAAATGTGCATATGAATCACCTGGGGAG
CTTGTTAAACTGCAGATTCTGCTTTAGTAGATGTTGGGGG
AGGACTGATATTCTGCATTTTAACCAGCTCCCTGTGATGC
AGGTGCTGCTGGTCCAGGGACCTCCCATTGTATCAGTCAC
AAAGATCTACAGGTTTCTGAAACACTCTTCCTCATTTCTT
GATAGTTTTATTACCTGGATCACTGTCTTTAACAGTGATC
AATGTCTTTCAACACTGCTCCTGTCATCATCCTTTGTTAT
TTTAACAAAAATAAATATAAACAATCCATCCAAAACCCTG
GCCTCTCAATTCTTTGGTTTTTTCTCGAATTATCTTTTTT
TTTTTTTTTCTTTTTTTTGAGATGGAGTCTCTTTTGCTCA
GGTGGGAGTGCAGTGGCGCAATCTTGGCTCACTGCAACCT
CTGCCTCCTGGGTTCAAGCAATTCTCCCGCCTCAGTCTCC
TGAGCAGCTGGGATTACAGGCATGTGGCTATTTTTTTCTC
ATGCCTGGCTAATTTTTTTTTTTTTGTATTTTTGTAGAGA
CAGGGTTTCACCACGTTGGTAAGGCTGATCTTGAACTCCT
GACCTCAGGTGATCTGCCCACCTCGGCCTCCCAACGTGTC
GGGATTATAGGTGTGAGCCACCACGCCCAGCCAATTATTT
TATTTTCTACCTCACCTCATTTACCAGTTTTCTTGGGTAT
ACCATAAACCTTGTCATTAGCAGCAACTATAGCCCTACCA
TGATCTTAATTTCACATGCCCCATACTCACTATACCTGCT
CCCTCTCATGAATTCCATGCTCCACCAGTGCTGTGACTCA
CTGAGAGTTCTAATCCACTACACCTGTTAACATTTTTCTT
ACTCCCACCACCACCCCACATCTATCTCATGTGTTTGCTT
CCCTCCTTAACTTGTAATTATAATCATTCTGTTGAATTTC
TATGGTTCGAATGTGTCCCCTAAAGTTCCTGTGCTGAAAA
TTTAATTACTAATGCAACAGTGTTGAGAAGTAGGGCCTTC
AAAAGGTGATAGATTAATATCCTTATTGTCATTACTAAGG
AAGTGGATTTATTATCACGAGAGTGAGTATATTTCAAAAG
CTAGCTTGACCCCCTAGAGCTCTTTCCCTCTCTCACAAGC
ACACTCTTGTCCTTCAGTCTTCCTCCATGACATGCTGCAG
CAAGAAGGTCCTCACCAGATGCTGCCACCATGCTCTTGGA
CTTCCCAACCTCTAGAACTATGAGCCAAAAAAACTTCTGT
TGTTTATAAATTACCCAGTCTGTGGTATTCTATTATGGCA
ACACAAAATAAAGTCATGCATACACTCTCAAATCTCTGGC
CTCTCTCTAAACTGGCAAAATCTCAAATTTGGTTAAATTA
AACTCTTTATTTTGTGTTCCTTCAGTCAGAACACAGCTAG
AGAAAAATACATAGGCATACTGAATGGTCTTGCTTTAACA
TCAGTTGGGCTCATATGTAATCCTAGTCCATTTGTTTTTC
TACTCTCCTAAATTACTCTTCCTTACCTTCTACTCTCCTG
TAACTCCTGCCTTCCCTCTGCTCTTCATAGACAGATGATA
ATCTTGCTTCTTATTTCACTGTGACAACTGAAGCAATCAG
AATATCATTTCAGGAAGTGTCCCCTATACTATCTACTCAC
CTACCTGCATCCTATGCCCGTAAACTGCCCCTTTCCCTTT
GTTGCTACGGATTAACTTTCCTAAGCTTTTTTGACACAAG
CCAGTTTCTTCATTTGTGCCCTTTGGACCCAGTTCTTCTC
ACCTATCCAAGGGCATAGGTCCAGCAATTTTCCTCTCTTG
CTTCTGCATCAACAGTTATTCCTTATGTGCTCAGTAATTC
CCAACAACACCCAAACACACTTCCCATCTTAAAAAAAAAA
AAAAAAAAAAAGGAAAACAAAAAAAAAACTTCTTGACAAC
CACAAGCCCTTCCAATTAACCATGCAAGTTTCTGCTTTGC
ATTATAGCAAAACTCTTAAAACCATTGTCTATAGTCATCT
CCAGTTTGCTCCAAAGTTTTGCTTGTCTTATTAGAGCTAT
ATTTTACACAAGGAAGACTGAATATGCTGTGTAAGTACAG
TTTAAAAAATAAATAGGAAGTAAACACTACTCAACATCTC
CATTTGGGAGTTTAACATGCATCTTGGACCTATCATGCCC
AAAGCAGAACTGTTTAGTTTTGGCCCCTAAATCTGTTCTT
CCTACAGTTTTCCTCTTATCTCAGGCATGGAAATTTCAAC
CTTCAAGTTGTTCAGGTTAAACATCTTGGATTCATAATTG
ATTCCTGTTTCTCTCATCTTTTTTTTTTTTTTTTTTTTTT
TTTTTTTTTTTTTTTTTTTTTTTTTTTTTTTTTAAGATGG
AGGCCTACTCTGTCGCCCAGGCTGGAGTACAATGGCATGA
TCTCGGCTCACTGCAAGCTCCACCTCCCAGGTTCACGCCA
TTCTCCTGCCTCAGCCTCCTGAGTAGCTGGGACTATAGGT
GACTGCCACCATGCACGGCTAATTTTTTTTTTTTTTGTAT
TTTTAGTAGAGACGGGGTTTCACCGTGTTAACCAGGATGA
TCTCAATCTCCTGACCTCGTGATCCGCCTGCCTTGGCCTC
CCAAATTGCTGGGATTACAGGCATGAGCCACCGCGCCCGG
CCTCTCTCATCTTTAACACCCAATCCATTAACATAATATG
CTGGTTCTAACATCAAAATATATCCAAAACCTAACCACTG
CTCACCACCCCAACCTCTACCATCCTGCTCCAAACCTCCG
CACAGCAACAAAGTTGTTTTTGGAAAATGCAAACAGATAT
TACTCCTCTCAAAAACACCCAGTGGCTTCCCATCTCAGTT
TAAAATCCTGACTCCCTACAATGGTCTTCAAGCCCCTCAT
TACATCCCAAATCTCAGCATGTGCCACCCTCGCCCTTCTG
CCTCTTCCCTCCATTCTACCACTGGCCTCCTTGCTGCCCT
CATATTCACCAAGCAAACTCCTGTCTCAGAGCTATTGCAT
TTACTTTTCCTTCTGCCTGGACACCCTTCCCTCAACCGCC
CACAAGGCTCAGACTCTTCTTTCCAGCAGATCTCTGTTCA
AATGACTTGTTCAAATGCCCTTTCCTGGTCAGTCTTAAAA
TAGCACTGCCTGACTATCCCTTTATCTTGCTTTATTCTTT
TTTATTGCATTCATCACCACCTGGTTATGAAATTACAGAG
ATGATAGATGATAGATTGATAGAGAGAGAGAGAGAAAGAG
AGAGAGAGAGAGAGAGATAATATATTTTATTTGTCTATTT
GCTTTTAGGCTCTTTGTCTGTTGCTGCTTTATCCCCAGCA
ACTAGAACTTTGCACGGAATATATGTGCTCAGTAAATATT
TATTTGATGAATGATGTGCTAGAAACTCTCCTTCTGAATG
GGCTCTTAATCAGTAACCTATACTGTCTGCCAGAAATTTT
ATTTCTCCAAATCTGTATAATACGCCTAACCATACCTATC
TCATAACCTAAACTATGCTAAATAGCACAACATCTAACAT
GCAGTATAGTTTTAAATATGTTAATTTCCTCCCCTTCTTA
GTTCCTTTCCCTTTTTATTTTATTTTGTTTGTATGAGACA
GGGTGTTGCTCTGTCACCCAGGCTGGAGTGCAGTGCTGCA
ATCACGACTCACTGCAGCCTTGAATGCCTGGGCTCAAGCC
ATCCTCCCCACCTCAGGCTCCTGAGTAGCTAGGACTACAG
GTGCTTGTCACCACACCCAGCTAATTTTACTTTTTGTACA
GAGGGGGTCTCGCCATTTTGTTCTTGCTGGTCTCAAACTC
CGGGCCTCAAGCAATCCTCCTGCCTCGGCCTTCCAAAATG
CTGGGATAAAAGGTGTGAGCCACCTTGTCCAGCCCTTCCT
TTCCCTTTTCTAATGGTGAGACTGAGTGTACATCCCAATT
TTCCTGGAACAGCCCTAGTTTATACCTGTCATCCTAGAGT
AATTATTAGTAGTGCCCCTTTTTCTATCAAGCATTCTGTT
CAGTGACAAATGATACAGTTATCCTAATATTGGTGCAGTT
GCAAACTGAGGTGTCCACTTAAACTCATTTAGAGTTAATG
GCCATGTATGGGGAAGTAATGTGTATTTTCACCAGACATC
ATTCTTAGATAGAGTGACATATAATATGCGTTCTCCCTGC
CTGCCTCACAGAGCATTTGTGAATAAAAGATGTAGAGATT
TTAAATTGTCAATTTCTTTTGTTTTGTTTTTGCTTTTAAA
GCTACTTATTTTATGTCTATAAATTTATGGGACACAAGGA
TAATTTTGTTACAACTCAGGACTTTTAGGGAGATTTCAAA
TTTCTAGACACATGGAAAAGGATATTAATATTTTACAGAC
TAGTATGATGTGGTGGCCTTTAAGTCAAAAGACAGAGGTT
GAAATCTCAGTTGTGAACTTTTCTACACTGCTGTCTAGAA
AACTCATGTGACCTTCTTCATCTGTCAGCTGGGTCCATAT
CATTTCTTCTACTGCTCACTCCAGGTCATGGGACACATCA
CATTGGGTAATGTGAATGCATTGGAAACTCACTGTAGCTT
TTTAGTTCTGCAAGGAAACTTTGTTTGATGCTACCAACAA
AGAAGTCTTCCAAGACATTTTGGGAGTGTCATCCCATCCA
TCCCCGAACTCTGAAAGGACCCAGGTGGTGGGAGAGAGAG
AGAGAAGACTTGGCTTTCACATCTGGCTGAGTAAACACAC
AGCAGATGGAGCCCAGGGAAAGCAATGCACAGAAGGCATT
TCCTTTTCGAAAATCTCTATTCTCCAAAGTTGTCAGGCCA
ACTTTCAGGAAGGTACAGGAAAAAATGACAGGGGAAAAGT
GTAAACAATGTAAAACCAAGAATTCCTTGAAGAAGCATTA
GCAGAAGCAGTAGCACTATACAACACTGTTCAGTCCTCCT
AGAAAGTTCTGTTTCTGCAAGCCTCTGAATTTACAGAAAG
GGGAGTTGGAAAGCTGTGGTGGAGAGAGGAGGAGACAGGT
GTTCTGGGGAGATGTGTGTGGATATAATAACTCCACTGTC
TATCCCTCTGCTGGTGACATACAGCAGCAGTGGGGCAGCT
CAGAATTGGCTGTTCCCAGAAGGAACCTCCTTCATCAATG
ACAGTAGAGAAGGGGCCACCACGATGGGGTAACTTTCATT
GTAGGAAATGAGGATGTCTGCCTGGTTGCTCTGGGGGTTG
TGGGAGGAATATTCTTGTGGGCTGTCAGCTCCTGCCCCAA
TTGCAGTCTTCCATTACTCCTGCACCTCATGCCCCCACCC
CACACACACTAACATACAGAGAAAATCCAGGATATCCAGG
GCTAAGGATCACCCTCTTCAAAAGTTTCCTGACTCTGAAA
AAACTCTTTGGCTGAATACAGGAAAGTTTCCCTTTTCTAA
TGGTGAGAATAACTCTATATCCCAGTTTTCCTGGAATGGC
TCTAGTTTCCATTTGTTGTCCTACTATAATTATTAGTAGT
ACCCCTTTTACTATCAAAATGTCCTGTTTAGTGAGAAATG
ATATGTTTATCCTAATATTAATGCAATTGCAACCTGAGGT
GTCCTTATTTAAGCTTATGCAGTGCTTTCAAAGATAAAAC
ATCTGTCTCTGGAGGGACTCGGCTTCCTCTCACTGGAAGT
GTGTAAGCTGAAGACGGTCAGCCTCTTGATGTCTCCTTAT
GAGGAAATCTAAGGCACAGGAAGAATACTAGGATTGGCTG
ATATCAAAGACCTTTCTCCTCTCCCTTGGAGTAAATGAGC
TTGCTGAGAGCCTCCAGGAACATGACGTGTATTGGATACT
GTGACCTCCCAAAGAAGAGGCTAGGATCTCTGACCTCAAG
GTCAGAATCTAATAGAAAAACCCAGGACAACAACACATTT
AGTAGGTCTGGAACATCAGGTGTGAAGCAACAGTGACAGA
AATATTAGCCCAAAATTACAGAAAGAAAGAAAGAAAGGCT
CAGAAGGGGCAAGTAATTTGCCTAAGGCCATGAATAAAGG
CAGAGGGAGGGCATCTTCTAAGAATATCTGGTAAATAAAA
GGAAATTTAGTTGGACAAGATGGTATGAGACCCATCGTCC
CTTCCTAGCAGCCCCTCCTTCGTTAAGTGGTGGGTTGTGA
GGGTGGGGGTGACTGATGGCAAAATTCAAGTCCCTCCTGG
GACTGGATACTTCAGGCACTGTCTTCCTCTAAACCCCACC
ACTGCTGCCCCAGTGCAAGTAGGATTCCACCTTAGTTTCC
CTCCTTCACCAGATCCCTGTCCCGTACATTAGCCTGTTTC
ATGGGGGCTCTCACAGCTTTCAACAAATGCCCCCAAAGGA
CTAGACTCTACCCTTCTATCTGTATGACATACCTCTGACT
AGAATCATGCTCAGCTGTGGACTGATTAGTAGGAATTCCA
AGAACTTCCCGTAACCCCACAGGGTTAGTACCTCCCTCCA
CCTCTCAAGGGTGTTCTTTCTCTTATGACATTGAAATCTG
CCTCTTTACAATCCCGCCCACATGTATTGGTTCTCTCTCT
GCTGTAAGTTTTCTAAATCCTCTTCCATGTGCCAACATTT
AAGGAAACTCATGTGTCCCTTAATCTTTCTCTTACCAGCC
ACTGTAACCATCTCCAGTTTTTTTCACCTTTGTCATGTGA
TATTCTACCAAGACCCTCTCCCCCAGACACACTTGAGCTT
AACAGCATTCCTCTTCAACTAGTGGCCTTGGAGAAAGGAG
AATTCCCCAAGTCTGTTGTGCCTGGTAAATGGTCAAGGAG
ATCCACCTTTTCCCTCAGCTTATACGTTCTGTGTCTAAAA
GTACAGTTCAGATAGGTTTGCTTTGTAAAAAAAAAAAGAA
AAGAAAAGAAAAGCTTCGCCGAGATATATTCTCATACCAT
ATAATTCATCCATTTAGAAGTACCAAATTGTAAAAGTATA
CCCATTTAATTTGTACTAAACTCACGTTGTTTGGTATATT
ACTTTTTTTCCAGTTGTGGTAAAATATACACAACACACAA
TTTGCCATTTTAACCATTTTTAAGAATACTATTCAGTGGC
ATTAATTATATTCGCAATGTCATGTAAGCTTTGTCAACAT
CTATCCCCCAAACTTTTTTGTTACCCCAAAGATAAATTCT
GTAACTATTAAGTAATAACTTCCCATTCCTCCCTCCTTCC
GCCCCCTGGTAAATTCTACTCTACTTTCTGTTTCTATAAA
TTTGACTCTTCTAGGTGTCTCATATAAGTGGATCATATAA
TATTTATCTTTTTGTGTCTAGATTATTTCATTTGGTTAAT
GTTTTTAAACTTCATGTTATGGCATTCATCAGAACTTCAT
TTTTACTTCTGAATATTGTTACATTGTATGTATAGACCAC
ATTTTGTTTGTTCATTTATCTTTGGATGGACACTTTGGTC
GTTCCCACCTTTTGGCTATTATGAATAATGCTGCAGTGAA
CACTGGTGCACAAGTAACTGTTTGAGTCTCTGATTTCATT
TCTTTGGGCATATATGTAGGAGTGGAATTACTAGGTCATA
CGGTAATTCTATGTTTAACTTCTTGAGGAACCGCCAAACT
ATTTCCATAAGGCTGATTATTTTACATTCCCATCAACAAT
GTCTGAGGGTTCCAGTTTTTCCATATCTCACCAACGCTTG
TTATTTAGCATTTTTTCAACTACAGCCATCCTTGTGAGTA
TAAACTGATTTCTTATTTTCTCTTTTAAACCTTGTAAAAT
CAATAGCTAAAACTAATAAACTTTTAGAATAAAACAAAGG
AAAAAGATCTTTGACATTGGTTAACTAGGACAAATACATA
AACTATGAAAAAAATGATAAAATGAACTCCATCAAGCTTA
AAATCTTTTGCTCTTCAAATCATAGTTTAAAAAATGAAAA
GGCAATCTATAGACCAGGAGAAAACTTTTACAGGACATAA
TTTTAAATACTTGTATTCAGAATACATAAAGAAATTTTAC
AACTCTGTAATAGGAAAACAACCCATTAAAATGTACATAT
GATTTGCACACTTTACAAAAGATACATGAATAGCCAATAA
GCGCACAAAAAAAGCTCAAGATCACTAATCAGAAAGACAA
AAATCAATACCTTTAAATTACCATTTCACAACCCGCTAGA
GTGGCTAAAGCTAAAAACACTAATAATACCAAATATTGGC
AAGGATACGAACAATTGAAGTTTTCATACATTGCTGGTGG
AAATGCAAAATGCTACTGCCACATGGAAAACAAAATGTGA
GTATCTTAATACACTTAACACCCACTTACCATATGACCCA
GGAATTCACAGAAGAAAAATAAAAACATGTGTTTAAAGAT
GTATGTGCTAATGTTCATAGCAGTATAGTTTGCAGTTGCC
CTAAATTGGAACCAACCTAAATGTTTCTCCACTGGAGAAC
GGACTATTTGAAATTGTGGTATATTTATACTATAGAATAC
TATTCAACAATAAAAAGGAACAAAATATTAATACACACAA
CAACACAGAAGAATCTCTAAAACATGCTAAGTGATGTAAA
GCAAACACAATAAACTATGTAAGCTATGATTCCTTTTATA
TGAATTTCTAGAAAAGGCAAAACTCAAGTAACAGAAAGCA
AGTCAGTGGTTTCTTGGCGCCAGGCATGGGGAGAGGGATT
AATTCCCAAGAGACTCAAAAGAACTTCTCAGAGTGAGAGA
GATAGTCTCTATCTTGACTTTGGTGCTGGTTACAAAAAGG
CACACAATTCCAAAATTTATCAAATATACACTTAACATAG
GTGAATTTTACTGTGGGCAAGTAATACTGCTATGGACTGA
ATGTCTGCGACTCTCAAAATTCATATGTTGAAATCTTAAC
CCCTCAAGGTAAGGGTATTAGGAGCTGAGGACTTTGGGGG
ATGATTAGATCATGGGACCCTACCCTCAAGGCCTCATGCT
TGTGATTAGTGCCCTTATAAAAGAGACCACAGAGGGCGTG
GGGGCAGGTGGCTATAGTCCCAGCTACTGGGGAGGCTGAG
GCAGGAGAATGGCATGAACCTGGGAGGCAGAGCTTGCAGT
GAGCCAAAATCACGCCACTGCACTCCAGCCTAGGGGACAG
AGCGAGACTCTGTTTTAAAAAAAAAAAAAAAAAAACACAC
ACACACAGAAAGCTAGCTGCCGTATGTGGTTACAGTGAGA
AGAGGTCCATCTACAAAGGAAACAGGCCCCTGTTGGACAC
CAAATCTGCCAGCACCTTGATCTTGAACTTCCCAGACTCA
AAGCTGTAGGAAATAAATTTCATTTGCTTTATAAGCTATC
CAATCTATGATACTTTGTTCCTATATGTTATGCTTAATGT
ACCTGCCTTAGTCTTAAAATATCTGCCTTAGTCTGTTTAG
ACTAAGACAGACACATTAAGCATAATATATAGTAACATTA
AACAATAGAGTAAACATAGTAACATAAAAAGCATAATAAC
AACAATAACAACAACAAAAAATGTTGGCCAAATCGATGCC
AGAGAGTTGCCTTGATATTGAAGAAACTGGAGAGGAAAGG
CCAGGCTGGCCAGGGCAATCTCTATCCAGGAGTCAAATAC
CTAAGCCTAGGCCACCTGTCCTGCTACTTCCACCCTAGTT
TTGGAAGTTAGTTTCAACCTCATCAACAACAACAGTAATA
GATTTTAAATCCTAAAGTATGCCAAAACAATACATCTTTT
GTGGTTTCATCTAGGTTAGTTCTTGTTTTGTGATTTTTAA
AAAAATTCTGGCTATTCATCCTTTCTAAATGACCTGATTA
CAAGTCTGTAGGTGGGATGGCTTTCATTCATTATATTTAA
TGTGCTGTTAAGCTATATGTTTGAAGGCGTTATCAATGGA
AATACTAGTTATGTATCAACCAAAGACACTACAAAAACGA
ATAAAGCACCTGCAGATATTTGTTAGTGCTGAGTAAACAT
TTGGTGGGATGGATATTTTGAGATCTGGACCCTAGGCCCA
GTTTCACCACAGGCAGTAGTAAGCAGAGAAAAAGAGAGAG
TCTCGCACTCAAGTTGAGCCCTACAGTCAATAATTCCAAA
GTACATGAAGAAAATGAACATTAAGAAAAATAATCAATTC
ATTCACCAATTGGAAAACAAAATCATGCCCAATTAAATAA
AAAATAAAGCAATGTCAAAATAATTTTAAAATAAACATTT
GAAGAGGAAGACATGAATCAAGAACAAATAGGTACAAAAT
AGAACCAATTTTTAAATCCCGAAATTGGAAAAATATAGTA
ATTAGAATTAAAGTTCAAGAGATGGCATAAACTCTAGGCT
GGATACAGTCAGAAAGAGATGTAGTGAATTTGAAGATACA
ACTAAAGAATTTGTCCTGTATATCAAACACAGAGATAAAA
GTATAAAAATGTGAAGGAAAGGGGGAACTTAATAAGCCTT
GATACTAGAATGAGAGTCTTCAAAATACACCTGATGTGAA
TTCCAGATGGAGAGAAAATATGAGGAGTGGTGAGAAGCAA
TATTCAAAAAGACACAGGCTAAGAATTTTCTGTAACTGAA
GAAAGGCAGGGGCTGGCTGATGGAAAGAATATAGTAAGCC
TTTCAAAGTGCTGAGAAGAAATAACTGTGAACCCTGAATA
CAACAGCCAACTTCAAGTATTTAAGATTCAAAGGATGAAA
ATTAAAGGCCTTGGCTTAACATTTACAAAAATATTATCTC
CGATATAATTTATTATATGCTCACTTGCTAAGTAATAAAA
GCATAAAAATTGTGAACTGAATATACCACAAATTCATTAC
AGTAGTTGATCTGAAAGGGAGAGAAATTGGACTAAGGAGA
ACATAGACAACTTCAGTATTATAGATAATACTTTATTTTT
CGGAAATTAAAGCTTATACTGTATGACCAAATGTTACCAG
GGTATATGGATTTTTACATTACTTTGAATTTTTAATTCTT
TTTTTAATAGAAAAATATTTTAAAGGAAAACACTACAGAT
CTGGAATAGTTTTGAGGAAAGCAGGAGAATTCATAACGAG
TTCTTCCAGGACAAGGGCCTTGTCTTACCTTTGATTCCTC
TGCATTTGGCAAAGTGTTTATCACACAGGAGATGCTCAAA
GATTGTTTAGTAAGTGAATAAAAACCTACCTAAACACCTA
ATTACATGGGAAAGCCAATTAAAACTAATGACGAGCTTGT
TCTTGAACCTATTTCTAACTCAATCATTTATTCATTCTCT
CAACATGCCTCCCCAATAAATAGACTAGGTGCTGAGGTCA
CATAAATGCGTAAGACATGGCCTCTGCTCTTACTGAACCC
ATGTATAGGTAAGTCCTATTGAGTAACCTAATAGGACATA
CAAGGAGAGAGTGACCATAATAATTGGGCACTAAAGAGTC
CAGCTCACCAGCTACATACTTTAGTTTCCTTCTAGGATGG
TCTTTCAAGCATTTTCCTTTTTTCTCTCAAAATTAGAATC
CCATAGGATGCCAATGACTAGTAAAACTGCAAGAAATGCA
AGCAGGAAAGGACATGGCAGGAGGAGATATGCAAACCAAT
CAAGTTTCTCCCTTCTGAAAGTCCCACTGCTCCCCCAAAA
TACTGAAAGGAAACTAAAGGCCAAGAAAAAATATATTCAA
TTTCTTGGTCTAAAAAGTGTCATTCTGGCATCCACTGCCT
TCTGGAGATAAGCTCTGCACTGGCGAGGGACAGGATTGTG
CCAGGAAATTGAGGACGTGCGGGTATTTTCCCAAGCTGTA
TTAACACTTCTTCTCATGCTTTGCAGAAATTAGAACTTTT
ATCACTGACTCACACACATTAAAGAAATTATATTAAGCTG
TAATTTTTTAGGGCAGAATGGACCAAAATTGTTCCCTTTC
TAAGGATGCTGTGAGATGACGTGGCTGAATATTGACAAGG
AATCCAAACCCCACTAAGTCAAAGCTCTCCCACTTTAAAG
TGGATGCACTTTTCTCATGATGGCGAGACTCTTGAAGGAA
TGGAATGGAAGAAAAGGGTCACAATTTCCTTTTGATGACA
GGCCTCTGGACAGAAGAGAAGCAGGTGTCACCAAGATTAT
GCCACCTGAAAAAGGTAGTCCAGGAAGTTAGGACAAGAGC
ATGCAGCTATGAGAGGTAAGAACCGGGTTAAGAGCTGTGC
ACAGTGGCATGTACCTGTAGTCCCACCTACTCAGGAGGCT
GATGTGAGAGGATCCCTTGAACCCAGAAGTTTGAGTCCAG
CATGGGCAACATAGCGAGACTCTATCTCTTAAAAAAAAAA
GAGAGAGAGAGAGAGAGAATGGGTTCAAATATCTGAGCCG
GCAAGCTATGGGGGAGGGTGGGAGTCAGAGAGAATAACAG
ACAAAATGTACAAAAGGCCAGACAGATGGGAGTAGGGGCA
GGCACAGACCAAGAGGCTATGATGTGAGAACACCATGATT
TTGATGTGGCCATTTATTGATGGCTTGCCACTGACCACAT
TTCTTTCCAGTGCTTTAAATCCATGATCTCATTTATTCCT
CATCATTAAAGGAAGCAGCTATTAAAATTCTATATGCTAC
AGGTAAGGAACATCCACATCACAGAAGTCAAATAGCTAGT
ATGGAAGTTAGTCCCTCTAACTCTATAGCCCATGCCATGA
TGTGACCCAGGCCTCCATGCTGTCCCACCCCATCCCCACC
TGACAGGGAGCATCCACACTCTTGCCCAAGCAGAGGACGG
TCCAGGGGCAATCAGTCTGAATCTTTGGGTTGAACCTGAC
AACACAGCAAAGCCTTTCAGGGCGAGGACAATGCCTTGGT
GTTTTCTATTTCCCCAGCACCCAGTCTGGTGGAAGGTCAG
TATCCAGCTCTCATTGTAGGTGCACCCACAGCACCGTTGC
TGGCAGGAGGACAGGTAAGAAGGTTTAGGCCATGGGGCTG
CTGTTGGTCCAGGTTGTGGTGGAGAGCCGCCACTGCCAGT
TACCCAGTCTACCTGATGGCTGGCTGCCTGACTGAACTCG
TACAAATCAGAGATGTTATTTTGTGCTAAAACAAATTAAG
CAGGCTTTAACTATCCGTGAAGAACAATTAGGCATTCCCA
GAAGAGCACCAAGGTTTGGAATCCAACTAGAAAGTGGGGC
TGCCATCTGTCTTTATGAATAGCCCTTTTCCAAGCAACAG
AGAAAAGAATTACAGCACATTTGGTGGCTTAAAACAACAG
AAACGTATTCTCTCAGGGTTCTAGAGACCAGGAGTCTGAA
ATCAAAGACATGCTTCTATCAGTTTATTTCTAGAAATATA
CTTTTTATCAGTTTCCCTCATGGTTTTACACAGTAGCTCA
TGTCTCCCACAAAACCCTTAAGAAAGGGACTGGATTGCCT
TTGACTATAGGGGTATAGTTCTTTCATCCCTGGAGGACCA
GGGACTCCAATAGTTCACTGGGAATAGTCATTGCAGGGGT
TGGCTCAATGCACAAGGAGGAGCTCCAACTAAATGTGGGA
CAGTGCAGGAGAGATACAAAGGGCAAGGTATGCCTCTGAC
CTCTAAAGTTCAGTCTATCTAGAGTGAGAAGGACATTAAC
AACCCAAGGGACCATATCAATGCCAACCAAGTTTGTATAG
TTATGAGCTAGTCCAGAGCAGTAAGAGATCACTGGATCCG
AGGGAAGTCAAGATCATCTCCCAAGAGAAAATGAGATTTG
CAATGGTCTGTTTAGGATAAATAGAACTTTGGTAAGTAGA
CAGGAGGGAATGGGTGGTCTAGATACGAGAAGCAATGGAG
CCAAGGCACCCACAGAGGGTTGCTGCAGGAGAAGAGTCTG
AAAAGTTGGAAGAGTGGCTGCAGCCCAAACCTGGCCACCT
TGAATGTCAGTCTGAGAAATTAGGAGAGAGGTGTATGCTA
GCTATGCCCAAACTAGGCCCCAAGCAAGTCCAAACACTGT
CACCATCTGCATTTCTGCAGATGTTTCTGTTCTTCCATTG
ACAATCTGGCAATATTTCCAGGAAAAGGTAGGTGGCTTCA
GAGAACTATTGGAGTCCCTGGTCCTCCAAGGATGAAAGAA
CCATACCGCTATAGTCAAAGGCAATCCAGTCCCTTTCTTA
AGGGTTTTATGGGAGACATGAGCCACTGTGTAAAACCACG
AGGGAAGTTGATAAAAGGTATATTTCTAGAAATAAACTGG
TAGAAGCACGTCTTTGGACAAAACGAAACAAGAAAGAAAA
TCCTAAGAAAGAAACTGGAAGAAAGAACTCTATCTGTAAG
AAGGAAAACACTACAAATTCAAATTGCATATAAGAAGATA
CTGACTGCTCGAAGACAAAAGGAAAAAATGTAGGACCACA
ATTGTGTAAAGGTTGAAACAGGCCAGGGTAAAGATACCAC
TATTGCCATGAGATTAACATTAGAAGGTAGAGGAAAATGT
ATTAGTTTCCTGTGACTGCCATAACACATTACTGCAAATT
TGGTGGCTTAAAACAACAGAAATGTATTCTCTCGGGGTTC
TAGAGACCGGAGTCTGAAATCAAGGTGTCAGCAGGGCCAT
GCTCCCTCGGAAGCCTCGAGGGGAGACACCTTCCTTGGCT
CTTACAGCTTCTGGTAGCTCCACGTGTTCCTTGGTCGGTG
GCTGCATCACTGTAATCTTTGCCTCACTCTTCACCTGGCC
TCCTCCACTGTGTCTGTGCCTTCTCCTCTCTGTATCTTAT
AAGCACATTTGCCATGGGATTTAGGGCCCACCTGCATAAT
TCAGGATGAGCTCATCTCAAGATCCTTAACTGAATTACAT
CTGTAAGGAGCCCTTTTCCAAATGAAATCTACTCACAGGT
TCCAGGGATTAGGACACAGAGAAATCTCTTTGGGAATTAC
CATTCAACCTACTACAGGAACAATTCACTTCCTCTATTTT
GTTATCTTGGTTTAAGTTATATTGGACTTTGCACTGTTTC
CATCAATGAATAAGAAAGATGAATAGCAAATATTTTATTG
CTGGCAAGCTCCCTATAGCCAAGGCCTCCCAGGGGCCCTG
GTAATATGTTGAAGATGGTTGGCCCTCTGGCTCAGAGAAA
TTTGAGATACCTTGTTAAGTTCATAATGTCCACTGGCATC
ATGGGAAGAAGTCGTTAAACCTTAACCTCAGCTCAAAGGT
TTACAACTTTGAGCTTCTTGCTCCAGTGCTCTTCTGAGCC
ACATACCTCTTCTACTATACCAACCCATGCCCCATAATAA
ATCATTACAGCCATTATCTAAAAGGGCAGAATGTGGATAC
ATTTATATTCCCTGCAATGGATTTCATTTAAAGCTGATAT
CCTCAAAAGGCCATTTTTAAACTCTCATCATCTACAGTGA
TCTTCAAATACCAGTCTACAGAGCAGTGCTGATGTGCCTT
CCTAAGAATCACCTGAAGAGCTTGCTAAAAATATGGATTT
CCAAGTCCACTGGAGATTTTTAGTTAGAGATGGAGTGAAG
CCCATGGCTTTTTATTTCAATGAACTTCTCAGCTAACTCT
GATGGTTACAATGAGGTCGAAATGTTCTGGCAGTATACAA
ATGTTTCTATCAATTAAACACAAAAGTTATGTAAATCCTG
TGAAACAAATGGCCCTAGGCTTCCTGGACCTCCAGACCCA
GCTGATCTGACCCTTTGCTTCCTCAGTCACCACGGTCCTC
CCACTCTCCCCCTTGCTTGCCACATGCAGCCACACTGGCC
TGCTTGTTCTACTCCAAACACTTCCTCCTCAGGCCTTCAC
CCTTGCTGCTCCTTCTGTGAAAGACACTCCTCCCCGGTCA
TCTGCATGTTCCTCACCTATTTCAGATCTCCCGTCCAATG
TCACCTTATGAGGGACCCTTTCTCTAGTTAATTTATATAC
CAACATGCACACACACTAATGCACACTCCCCACTCTCTAG
CCCATTATCCTGCTCTATTCTTCACAGCAATGATTAGTAA
TTAATAATTACTAACAATTAATAAGTAATTAATAATAACT
TTAGAGGCACATTTATCGATTTTTGTCTGTCTCACAAGAA
TGTGAGCTCCTGGTGAGCCAAGGTATTGTTTATTTGTTTG
CTTGTTTTTCTCGGTTATATTCACACTGTTCTTTTGCTCA
GAACAGTGCCTACAAGGTGTTGTGCATTCAATAAACATTT
GATGAATTCATGAATACAAAAAAAAATCTCTGTCTATCAC
AAAGGATCAATATGGAGCACAGCTTTTTAAAATACCTTCA
GAGATTTAAGATAAGGACATAAAATGTCAGAGAAGGTTTC
CAGCTTTAAAAAAAAAAAAAAAAAAGACAGGGGGTAGAGA
CAAAATAATCCTCTGTTTATTTAAGCTTGAGCTTCCTCAA
TTCTGGTTGAGTCTTTAAAGCTTTAACAGCAGAGTGAAAT
GAAAGGAACCCAGCTTTGAGATTTTGGAATCTCTTAGCAC
ATCCCAGGAAAAATTGCTGTTCCTAGAAGGAGAGTCAGGA
ATGAGAATGAGAGAAGAGAACAAGACAAATGTGTTCATCT
CCCCAAACTGTCTTCTCTTCTTTTCTGAATCACCCAGATC
CTACAGGGAAGGAGGCAGATGTATTCAGCCTTGGTTCTGG
AGGCCAGTGCTGAGCCACTGAGGCTGGAGGAAGATCTGAC
CTTTCAAAACATAAGACAGAAAGACAAAAAGCAACACCCA
GGGATGATGAGCAGAGGAGACTAAAGAGACCCACAGATGG
AACAGTCATTACTCAAAGGGGCTGGACAGAGAGCCAAGGC
CAGGATTTGGGCTACACAAATAAAGGAATGTCAAGAGAGC
AAGCAGTTAAACAGTATAGGGATGAGTAAGAGTCAAAAAG
CTACCAGGGGTTTCTGGAAGGTAGAGGAAAAAACTTTTCA
TAAGGTGGTAGGGAGTTAAAGCACTGAGCCAGTTTTGGCA
ATGTTGTTGATTACAATGGAGACCTAACATACTGCAGCCA
TCAAGAGGCTGCTATGATAATCTCACCTAGAGAAAAATAT
GTTTGAGAAAAAACGTGGAAATGAAATGGAGAAGTTTGAA
AAAGTTTTAATCCTTAAGATTTCAACTATACTTAAATGCA
CTATGAAGTTTTTGCTTCTGTAACAGCAATCACATCCCTA
TAGCAAAATATGTATGTGTGTGTGTGTGTGTGTGTGTGTG
TGTGTGTGTGTGTGTGTGTGTGTATGTGTGTTTTCTGGAC
TTCTCTGGCAACTTGCAACCTGTTAAATGTCTACTGCCTG
ACACCTTGAAACTACTTTTTAAAAAGGTAGTTGTAACTAG
AAAAAAAATTTTGTTTTGGGGGCTTTTTGCAACAATTTAA
TAATTTATTACATTACAGTAGCATCACAGTAGCATTCAAT
AATGCCACTTTAGGCAAAAGTCTTTCAGTATTTCCGTTAT
AGATTCTGTTTATAAGAATTCATAAATTGGTAAAAGTCAT
TCTAAGAAAACTTGGCAAATAAATCTTTGGACTGGAACTG
GCATTTCTTTCTCTACTTTTAAAAAGTTTCTTGACACTGA
TCTTGGCAAAGATTTTCCTAGACATGACCTCAAAAGCATA
AGCAACAAAAGTGAAAATAGACAAATGGAATAGCACCAAA
CGAAAAATCTTCTGCATAACAAAGAAAACAATCAACAGAG
CGAACACATAGCCTATAGAAGAAAATATTTGCAATTTATA
TGTCTGATAAGGGGCTAATATCCAAAATATATAAGGAGTT
CAAATAACTCCATAGCAAGAAAACAAGTAACCCAACTTAA
AAATGGGCAAAGGACCTAAACAGACATTTCTCAAAAAGAG
AGATAGCAATGGCCAATAGATATATGAAAAAAATGCCCAA
TACCACTAATCAACAGGGAAATATAAGTTAAACCATAATA
AGATGTGGTTTTGTCCCCTCATATCTGTTAGAAAAGCTTT
CATCAAAAAGGCAAAAGATAACAAGTGCTGGCAAGGATGT
GGAGAAAAAGAAAACCTTACACATTGTTGGTGGGATTGAA
AATCAGCACAGCCCTTACATAAAGCAGTATGAAGGTCTAT
AGAAAAGTTATAAATAGAACTATAATATGATCTAGCAATT
CCCCTTTTTGTGTAGATCCAAAGGAAATGAAATCAGTATG
TTAAAGATGTCTGCACTCCTGTATTCACTGTAATATTATT
CACAATACTCAACATATGGAATCAACTTAAGTGTCCATCA
ACAGTTGAATGGATTTTTAAAAATCTGGTTCTGTATATAT
ACAGAATTAAATACTCTTCAGCCTTTAAAAAAAGAAAATT
CTGTCATTTTCAACAACATGGATGGACAAGGAGAACATGA
TAGTGAAGGAAATGGGCCAGGCACAGAAAGAAAAATGCTG
CATGATCTCACTTATCTGTAAAACTTAAAAAAGTCAAACA
CATTGAAGTAGAGGGTAGAATGGTGGTTTCCAGGGGTTGG
GAGTGGAGACAGGATGGGAAATGTTTGTTGGTCAAAGGAT
ACAAAGTTTTAGTTGGACAGCAGGAACATATTCTGGAGAT
ATATTATACTGCATGGTGACTATAGCTAATAATAATGTAG
TGCGTACTTAAAAATTCCTTAGAGAATACATTTTAATTGT
TCTCACCACAAAAAATTGGTAAATATTAAGGTGACAAACA
TGTTAATTAGCTTCATTTAATTATTCCAAAATGTATTCAT
ATATCAAAACATGTTGATACCATAAATATATACAATTTCT
ATTTGTTAATTTAAAATGAATAAAGTGTAATATGTAAATA
AAAACAAATATAATTTTTTAAAAGGTCGTTAATCATTCTT
TTATTTATTCATTCAGTGTTTACTAAATGTCAGACAAATG
TGTTTTGCCTAGAGATCACACAGGAAGAAAGGTTAATGAA
AACGGAAGTCATCACAAAGTATTATTTAGTCAAGAGCTTA
ACCATTGAAATTTTACAATTTATTCAACAGCTGAAAAGAA
TCATTCTGGGCCTCCCCTCACAGATATGACCTGGCAGTGT
GTGAAGAACTGATTAGGAAAAGGTGCTATGGCTTGGATAT
GATTTGTCTGTCTCCACCAAAACTCATGTTGAAATTTGAG
CACCATATGGTGGTGATAGTGGGAGATGGGGCCAAGTGGG
AGGTGTTTGAGTTATGACGGCAGATCCCTCAGGAATGGCC
TAGTGCTTTTCTCACAGCAGGGTGTGAGTTCTCGCTCTCC
CAAGACTGGATTAGCTCTCACAAGCAAGGATTCATTTCTG
CAACCGTGGGTTGTTACAAAGCTGCCATGGCCCCCAGATT
TCCCTCTCTCTTCACATGTCTTTTTGACATTCTCCACTAT
GCAGTGAGCTAGCACAAAAGCTCTCTCCAGAAGCCAGGGC
CATGCCCTTGAACTTCTCAGCCTTCAAAACCAACCATGAT
CTAAATAAATCTCTTTTTCTTTTTCTTGGGGGGGGGGGGT
TACTTTTAAGTTCGGAGTACATGTGAAGGTTTGTTACACA
GGTAAACTAATTTCATGGGGGTTTGTTGAACAGATTATTT
TATCACTCAGGTATTAAGCCCAGTTAATACCTGGGCTTAA
CAGTTATCTTTTCTGATCTCTCTCCTCCCACCCTCTACCC
TCTGATAGGCCCCAGTGTGTGTCATTCCAGATATTATTTT
ATAGCAATACAAAATGGACTAAAACAGAAGGATGAACTCT
AAGTGGAATATCACTAAGATAATAATGTTTCCTTCACTCT
CTTCATGATGCTGGCAGAGAAGTTAGAAGTGTCTATTTCT
GGCAGCACGGCAGACAAGATGCCTCAAATAATTCTCTCAA
TAAAAACAATAAAAATGTACTTTAGAAACACATAGATAAG
CTTACAGTACTAGTAAGAAAAATTGAGCAAACACATAAGG
AGGTAAGTGAGCACTAGGGCCATCTTTTGTCCTTACTATC
TTTGCTAAAATATAGAGCCTCTGAGCTTCTGCTTGGAGAA
CTATAGAGAGAAATGGAATAGAATATAAGCTTAGAGGCTG
ATGAATAGGGAAGTTTAATGAGAGGGCCAAAAAAGAGGGA
GCATAATTTCAAAGGGTTATCCCTGAGTGTAAAGGTTAAT
GAGCAATAAAGTTGGCATGCTAATAAGAGACACATCTGTT
TTAAAACTAGCATTGGGTAGAAAAAGAAAAAAAATCTCAC
CTAGGAATTTATAAACAAAAAGTTTCTTAATGCCTTTCTA
TCCAAATTTATGCATTATATGTGATTCAAAAAACCTCTAG
TGAAATTTAATTCAAAGTGCCCTGGGAGAGAAGGGAGTCC
ACAGATATGTCTAAAGCAGTTGTAATTTTTCTCCTGAGGA
ATAACCTCTAATCCAGGCCTCCAAAAATAGCCACAGGTGA
AATTCCAAAAAAAGATAAATATCATATAGTCAAAACACAC
AAGGAAATAAGGCACAGGGTTGACACCCAACAGAAAAAAT
AATCAGCAAAGTCAAACTACCAAAAATTTTTGAATTGGGC
GTAACTAGACACAGAGTACAAAATAATTGTGTTTAATATT
TCTAATTAAATGGTACTTTTAAAATAGGGGCAATAAACAG
AGACTGTATAGAACAATGAAGCAAATTTGAAAAGAAACCA
AAAGTGTCAAGAAATAAAAATATACTAATCTGGTACTAAA
AACCTATTAGATAGACTAGATCTGAGATTTTTCACAATTA
AAGACAGAACTGGTGAACTGGAAGAGAGACTGAAAAATAT
TCCTCATAATGTAGAACAGAGAGAAAAGAAGATGAAGAAT
ATGAAGAAGATATATAAAGAACTGAGTGATAGACTACTAG
AATCTAATTGGAGATTCCAAAGCCATTAATACAGAAGATG
AGGAGAAGGCAACCTTCAAAGGGGTAATGACCAAGATTGT
TAAAGGATATCAATTCTTAGATTCAGGAAGTCTAACTTAC
TCAGAGTTCTGTAAATCAACAATAAAAAACTTCAGAACAT
TAAAGGAAAATATTTATAAAAGCATCCTGAGAGAAAAGAC
AGACCACTTACAAAAGAGTAACAAGTAGACTAATAAGACT
TGTCAACTGCAATTTAAAAAGTCAATAGCTTCAAAGTACT
GAAAGAATATAACTGGTAACCAAATGCATATGCACAGCTG
ATTGATTTTTCAAGAAGCACAAAATGAAGTCATTTAGAGA
AAAAATTAGACAATTTATAACCAATAGAACATCAGTAAAA
TAAACGTTAAGGCCAGGCGCAGTGACTCAGGCCTGTAATC
CCAGCACTTTGGGAGGCCAAGGCGGGTGGATCACGGGGTC
AGGAGTCCGAGACCATCCTGGCTTACGCGGTGAAACCCCG
TCTCTACTAAAAATACAAAAAATTAGCCAGGCGTGGTGGC
GGACGCTACTCGGGAAGTTGAGGCAAGAGAATGGCGTGAA
CCCAGGAGGCGGAGTTTGCAGTGAGAGGATATTACGCCAC
TGCATTCCAGCCTGGGCGACACAGCGAGACGCCGTCTCAA
AAAATAACATAACATAACATAACAACATAACATAACATAA
CATAACATAACATATTTAAAAAATAAATAAATGAATAAAT
AAATAAATGTTAAAGGATGTATGTCAGATAGAAGGGAAAC
TATATGGAAGCTATGTGATGTAAAAATGGATACAAAGTAA
AAATAATGGTAAATAAGTGATTTGTCCTAAAAAATTAACT
ATATTAAACAAAATAATAAGGTCTGATGTGAAAGGTTAAC
AAAATAGGAACCAAACTAAAGTATTGAGCTAGAAAAAAAA
ATACATTGATAGGAAGCTATCAGCATGAAAATGTCTTGTG
TATCACAAGGGAAGTAAAGATAAGTTCAGATTCTGTTAAG
CATATATTTTAAAATGGCTAGAGTAACCATTTAAAAGAAA
CATAGCATGGCATATGTAACTTCAAAATATGAAGAAGGAA
AAACAATAAGAAAAAATATTTAGATTGATTTAAAGACAGA
TTTCAACTGATCTAAAGAAAGGCAAGAAGGAAGGCTGGTG
ATGAGAAACCAAAAAAAGTGGGATAAGAAGAAAGCACAAA
ATAAAATGGTACGTATAAATCCATATACACTAGTACTCAT
CTTAATTATAAAGGAACTAAATTCTCAAGTTATAAGAACA
ATACAGGCATACCTCAGAGATATTGCAGATTATATCCAGA
CCATCATGATAAAGCAAATATTGCAACAAAGCAAATCACA
TGAACATTTTAGTTTCCTAGTGCATATAAAAGTTATATTT
ATACTGTACTATAGTCTACTAAAAATCTAATAGCATTATG
TAAACAAAGTACATATCTTTAATTTTTAAAATACTTTCTT
TGATTAAAAAATTGCAAACAACCATCTGAGCCTTCAGTGA
GTCATAAACTTTTTGCTGGTGGAGGGTCTTGTCTTGATAT
CAATGGTTACGGACTGATGAGGATGGTGGCTGATGAACAT
TGCAGTGACTGCAGCAATTTCTTAAAATAAGACGGTGAAG
TTTGCTACATTGGCTCTTTCTTCCCTTCACTAAAGATTTC
TCTGTAGCATGCAATGCTGATTGACAAGGCTCATTGAGAG
CATTTTATCAACAGTAGAAACTCTTTCAAACTGGAGTCTA
TCCTCTCAAACCCTGCTGCTGCTTTATCAGCTAAGTTTAT
GTAATATTCTAAATCTTTTGTTGTCATTTCAACAATATTC
ACAGCATCTTCACCAGGAGTAGGTTGCATCTCAAGAAACC
ACTTTCTTGACTCATCCATAAGAAATAACTTCTCCAATTC
TGTGAAGAAACTCATTGGTAGCTTGATGGGGATGGCATTG
AATCTATCAAAACCACAATGAGATACCATCTCACACCAGT
TAGAATGGCAATCATTAAAAAGTCAGGAAACAACAGGTGT
TGGAGAGGATGTGGAGAAATAGGAACACTTTTACACTGTT
AGTGGGATTGTAAACTAGTTCAACCATTATGGAAAACAGT
ATGGCAATTCCTCAAGGATCTAGAACTAGATGTACCATAT
GACCCAGCCATCCCACTACTGGGTATATACCCAAAGGATT
ATAAATCATGCTGCTATAAAGACACATGCACACGTATGTT
TATTGCGGCACTATTCACAATAGCAAAGACTTGGAATCAA
CCCAAATGTCCATCGGTGACAGACTGGATTAAGAAAATGT
GGCACATAGACACCATGGAATACTATGCAGCCATAAAAAA
GGATGAGTTTGCGTCCTTTGTAGGGACATGGATGCAGCTG
GAAACCATCATTCTTAGCAAACTATCACAAGAACAGAAAA
CCAAACACCGCATGTTCTCACTCATAGCTGGGAACCGAAC
AATGAGATCACTTGGACTCGGGAAGGGGAACATCACACAC
TGGGGCCTATCATGGTGGGGGTGGGGGGAGGGATTGCATT
GGGAGTTATACCTGATATAAATGATGAATTGATGGGTGCT
GACGAGTAGATGGGTGCAGCACACCAACATGGCACAAGTA
TACATATGTAACAAACCTGCACGTTATGCACATGTACCCT
AGAACTTAAAGTATAATAAAAAAATAAAAAATTAAAAAAT
TAAAAAAAAAAAGAAGTAACTTCTCATTCAAGTTTTACCA
CGAGATTGCAGCAATTCAGTCACATCTTCAGACTCCGCTT
CTCATTCTAGTTCTCTTGCTATTTCCACCACGTCTGTAGT
TACTTCCTTCACTGGAGATTTTAGTTCCTCAAATTTGTGC
ATGAGGGTTGGAATCAGCTTCTTCCAACCTTCTGTTAATG
TTGATATTTTGACCTCCTCCCATGAATCACAGATGTTCTT
AATGGCATTTAGAATGGTAAATCCTTTCCAGAAAGTTTTT
AATTGACTTGCCAGATCCATCAGAGGAATCATTACCTATG
GCAGTGATAACCTTACAAAATGTATTTCTTAAATAATAAG
ACTTGAAAATCAAAATTACTCCTTGACCATGGTCTGCAGA
ATGGATGTTGTGTTAGTGAGCACAAAAGCAATATTTATCT
CCTTGCACATCTCCATCAGAGCTAATGGGTGATGAGGTGC
ATTGTTGAACAGTAATATTTTGGAAGAAATTTTTTTTCTA
AGCACTAGGACTCAACAGCCGTCTTAAAATATTCAGTAAA
TCATACTGTAAACAGATATGCTGTCACTAGACTTTGTTGT
TCCATTTAGAGAACACAGGAAGAGTAGATGTAGCATAATT
CTTAAATGTCCTGGGATTTTTGGAATGGTAAATGAGCACT
GACTTCATTAGAAGTCATCAGTTGCATTAGCCCTTAACAA
GAGAGTCATCCTATCCTTTGAAACTTTGAGGCCAGGCATT
GGCATCTCCTCTCCAGTTATAAAAGTCCTGGATGTCATCT
TCTCCCAATATAAGGCTATTTCATCCACCTTGAAAAAAAA
AATCTGTTGTTTAGTGTAGCCACCTTCATCAATTATCTTA
GCTAGACCTTCTGGATCACACTTGCTACACCTTCTCCATC
AGCACTTGCTGCTTTACCTTGCACTTTTGTTATCAAGATG
GTTTCTTTCCTTAAACTTCATAAACAATCCTCTGATAGCT
TCAAATTTTTCTTCTGCAACTTCTTCTCTCTCAGCCTTCA
CAAAATTTAAGCAAGTTAGAGCCTTGCTCTGGAGTAGGTT
TCAGTAAGGGAATATTGTGGCTGATTTGATCTTCTATAGA
CCACTAAAACTTTCTCCATATTGGCAATAACACTGCTTCA
CTTTCTTATCACCTGTGTATTCACTGGAGTAGCACTTTAA
TTTCCTTCAAGAACCTTTTCCAGTTTTGTTGATCTTTTCA
AAAAAGACCAGCTCCTGGATTCATTGATTTTTTTAAGGTT
TTTTGTGTCTTTGTCTCCTTCAGTTCTGCTCTGATCTTAG
TTATTTCTTGCCTTCTGCTAGCCTTTGAATGTGTTTGCTC
TTGCTTCTCTAGTTCTTTTAATTGTGATGTTAGAGTGTCA
ATTTTAGATCTTTCCTGCTTTCTCTGGTGGGCATTTAGTG
CTATGAATTTCCCTCTACACACTGCTTTAAATGTGTCCCA
GAGATTCTGGTATGATGTGTCTTTGTTCTCACTGGTTTCA
AAGAACATCTTTATTTCTGCCTTCATTTCATTATGTACCC
AGTAGTCATTCAGGAGCAGGTTGTTCAGTTTCCACGTAGT
TGAGTGGTTTTGAGTGAGTTTCTTAATCCTGAGTTACAAT
CTACCCATATGACAAAGGGCTAATATCCAGAATCTACAAA
GAAACAAATTTATAAGAAACAAACAACCCCATCAAAAAGT
GGACAAAGGATATGAACAGACACTTCTCAAAAGAAGACAT
TTATGCAGCCAACAGACACGTGAAAAAATGCTCATCATCA
CTGGCCATCAGAGAAATGCAAATCAAAACCACAGTGAGAT
ACCATATCACACCAGTTAGAATGGCGATCATTAAAAAGTC
AGGAAACAACAGGTGTTGGAGCAGAAGTGGAGAAATAGGA
AGACTTTTACACTGTTGATGGGACTGTAAACTAGTTCAAC
CATTGTGGAAGACAGTGTGGTGATTCCTCAAGGATCTAGA
ACTAGAAATACCATTTGACCCAGCAATCCCATTACTGGAT
ATATGCCCAAAGGAATATAAATCATGCTGCTATAAACACA
CATGCACACATATGTTTATTGCGGCACTATTGACAACAGC
AAAGACTTGGAACCAACCCAAATGTCCATCAGTGATACAC
TAGACTAAGAAAATGTGACACATATACACCACAGAACACT
ATGCAGCCATAAAAAAGGATGAGTTCACGTCCTTTGTAGG
GATATGGATGCAGCTGGAAACCATCATTCTGAGCAAACTA
TCGCAAGGATAGAAAACCAAACACCGCATGTTCTCACTAA
TAGGTGGGAATTGAACAATGAGAACACTTGGACACAGGGG
GGGAATATCACACATGGGGGCTTGTCGTGGGGTGGGGGGA
GGGGGGAGGGATAGCATTAGGAGATATACCTAATGTAAAT
GACGAGTTAACGGGTGCAGCACACCAACATGGCACATGTA
TACATAGGTAACAAACCTGCACATTGTGCACATGTACCCT
AGAACTTAAAGTATGAAAAAAAGAGAACCCTTTCCTTTGC
TTTTACAACTAGGCTAACTGTTTGGCACAAGAGGCCTAGC
TTTTGGCCTATCTCAACTCTGAATATGCCTTCCTCACTAA
GTTTAATCATTTCTAACTTTTGATTTAAAGTTACTGAGGT
TCAACTCTTCCTTTCATTTGAATACTTAGAGGCCATTGTA
GGGTTATTAATTGGCCTAACTTCAATGTGTTGTATCTCAG
GAAATAGGCCCAAGAAGAAGGAGAGAGATGGGAGAACAGC
CAGTTGTGGAACAGTCAGAATTCATGCAACATTTATTAAG
TTCACCATCTTATATGGGCAAGGTTCATGATGCTGTAAAA
CAATTACAATAGTAACATCTAAAATCAGTGATCACAGACA
CCCATAACAGACATAATAATAATTAAAAAGTTTGGAATAT
TGCAAGAGTTACCAACATGTGGCAAGAAACAAGTGAGCAC
ATGCTGTTGGGGAAAAGGAACCAAGAGACTTGTTCAGTGC
ATAATTGCCACAAACCTTCAATTTGTAAAACATGCAATAT
TTGAGAAGTGTAATATATCAACATAAAATAAAATGAGGCA
TGCCTGTATTGTTAGACTGTAAAACCAGAGACCAACCAAA
AACAGAAGGACAGAGAAAATTGGAAAGGATAGAAAAAGAT
ATATTAGAATTATTCTGACCTAAAGGAAGTTGGGGAGCTA
ATGTCTTTAAGACACAAAGCACCATTGTTACAAACCAGGT
TACTTCAAAGTGAATTAAAACTTCTAGTCATAAAAAGGAT
TTGACATTAATCCTCCCCTTCTCCAAAGTAGGCCACTCCC
AAACAAGTTTTTCAGGCTAAACACTATTAAATTTTGCCTC
AGTTAACTGAATCAATTATTTGGGTTTATGTTGGCACAGA
CTATACTAACTGTCTTTTTAAATAAATTGCTTTTTAAATA
AACTACTTTTAATAGTTAGTTTTATGTAAACTTAATACAA
ATGGAAAATGCTCTACTAGTGGAGAAAATAAGCATAGCCT
GTTTCTTCTACTAACACATTTCTTTCTTGAGAGGGTAGAA
ACTGCCTTCAGATAAAAAATATTCTAGTTACTGAATTGCT
GTGATACAACGAAATTAGCATTTCAAGCTAATAATGTCTT
CAGTCAGACAAAAAGAAGCATTATTTACATATAAAATGTT
ATTTAAAATTCTATGAATTTTTACAAGTATATATGAGGAA
AAGAAAAGTCAAATTCACCAGCACTCAAGAGAACAATTAG
ATCCAGAGAAATCAATACAGTATAATCTTCTTTTGTACGG
TTTTTTCATATGCACTCCATCACAGAGGATTTTACCAAAT
TAAAATTTTCAAAATAGATGACAGCATGTGGTACAAATTA
CCAGAAGCTACTGGTTTAGTGGGAAGACATTTCACAATAA
CTATATTAAACCACTCGATCATGAGACTGATAAGAAAGAC
AGAGAAGCAGAGCTTCAAGGCAGATGGTCCAAAGAGAGTT
CAATGAGATCTGAAATGAGAAGTGCTGCCTGGCAGCTCCA
GCTAGAAAAGGCTTCGGAAGGACACTCACTCACCAGTCAA
CATGGAGCTTCCAGAGAGCTCCCACATCTATACCCAGACG
AATTTCCAAACAACCTGGATTTATGAATTACATGTGTTTT
AAACAACTGAGATTCCTTGAACATGTAACTAAGCTTGATA
TCATTTTTATAGTTTGGTGAGACCTCTTCTTTAAAAATTC
ACGAATCAGAAAAAATCAAATCAAATCAAACTTTGGCCAA
CCACAGCATCTATATTTTATTTTAAAATGTGGTCACTTTA
AATCATAGTAAACAGCTATGGTGACACATCTGAACATTTG
GATTATTGGCAATGTTACTGTAGAGGAGGAGGCAGAGCAA
GATGGCTGAATAGAAGCCTCCATTGATTGTCCTCCCCACA
GAAACACCACATTTAACAACTATCCACACAAGAAAAGCAC
CTTCACAAGAACAAAAAATCAGGTGAGCAATCACAGGACC
TAGTTTTAACTTCATATCACTGAAAGAGACTCTGAAGAGA
GTAAAGGAAAGAAAGTCTTGAATTGCTGATGCCACCCTTC
CCCTACCCTCTAGCAGCAGCTGGGTGGAGAGGAGAGAGAA
TCTGTGCACTTGTAGGAAGGAGAATGCAGTGATGGGGGAC
TTTGCATTGGAAATTGTTGATGCTCTGTCACAGTGCAAAG
CAATACCAGGCAAAACTAAACCAGCACCCACAGAGGCAGC
ATTTAGACCAGCCCTAGCAGGAGAGGAATCACCCATCCCA
GTGGCTGGAACCTGACTTCTGGCATGCCTTACTACCATGG
GCTAAAGTGCTCTGGGATTCTAAATAAACTCAAAAGACTA
AGCCAAAAGGACTGCAATTCCTGGTCAAGTCCTGATGCTT
TTCTGGGCTCAGAGCCAGTAGACTTGGTTGGGGGAGGCAT
GTGACCTAGTGAGATAAAAGGTACTACTTGTACCACACCT
CCACCTCCCCCAACCCCAGGAGGTATGGCTTGCAGCTCCA
TGAGAGATTCCTTCCCTCCATCTGAAGAGAGGAGAGGAAA
GAGTAAAAAGAACTTTGTCCCACAACGTGGACACCAGCAC
AACCACCGTAGGATAGGGCACCAGACAGAGTCTCCATACC
AGGCCCCAGCTCATGGATGCCATTTTGAGACATGCCCTGG
GCTATAAAGGAACCCACTGCCTTGAAGGGAAGAACCTAAT
CCTAGCAGGATTCATCACCTACTGACTAAAGAGCCTTGGA
CTCCGAATAAGCAGCATCAGCAGTAGCCAGGAAAATCTTG
CCATGGGACTTGGGTAAGACTCAGACATACCAGCTTCAGG
TGTGACCCAACGAATTCTCAGCTGTGGTGGTTACAGGGAG
AAACTCCTTCTGCTTGAGAAAAGGGGAAGAAAGAATAAAG
GGAGCTTGGGTCTTAGAGCTTAGGTAAGAGCTTGGCCACA
GTGGGATAGAGCAACAAACAGGCTCTTGGGGTCCCCAAGT
CCAGGCCCTGATGCTTAGACAGCATTAATGGCCCTGCCCT
GGGCTGAGGGGAATTCACTCTCCCTTAAAGGAGAGTCTCA
AGCTTGGCAAATTCACCACAAGTTGATTGAAGAGCACTTG
GTCCTGGACATTGGCTAAACATTGCTGTTAGCCAAGTCGT
ACTCACTACAGGCCTGGGGTGATGGTGGTCACAAAGAGAG
ACTCCTCTGCTTGTGGAAAGGGGAGGGAAGAGTGGGAAAG
ACTTTGTCTTGTTGTTTGGGTTCCAGTTAAGATACAGTAG
AATAGAGAATGAGGTAGACACCTAAGCTTTCTGAACTCAA
GGCCCTGGTTGCCATGCAGCATCTCTGGACACATCTGGGG
CTAAAGGAAACTTTCCATCCTGAAGGAAAGGACAGAGGTC
TGGCTGGATTTGACACCCGCTGATCGTAGAGCCCTAGAGT
CTGACCCAGCACAGTCCTACTGGTGGTGGCCACAGGGGTC
CTTGTGTCACCCCTCCCTCAGTTCCAGGAAGTTCAATACA
GGGAAAGACTCTGTTTGTTTTGGAGAAAGTAAAGAAAGAG
AACAAGAGTCTCTGCCTAGTAAACCAAAGAATCCTTCCAG
ATCTTATAGAAGACCACTAAGGTGATACTTCTACAAGTCT
GCTAGAGCCACAGCATTACTGGGCTTGGGGTGCCCCCTAA
TGCAGATACAGCTGCAGTGACCAAAAGTTAGATCCCAACA
TCCAAGTCCTTTCTAGCCCTGGAAAGCCTTCCAAAAACTA
TGGGTCCAAACAAGCCCAGACAGTGAAGACTGTCATCAGT
ACCCAACTCTTCAATGCCCACACACTGATGAACATCTATA
AGCATCAAGACCATCCAGGAAAACATGACCTCACCAAGCA
CACTAAATAAATCACCAGGGACCAATCGTAGAGAAACAGA
AATATGTGACCTTTCAGACAGAGAATTCGAAATTGCTGTT
TTGAGAGAACTCAAAGAAATTCAGGATAACACAGATGTAG
TAGTCTGCTTTCACACTGCTGATGAAGACATACTTGAGAC
TGAGCAATTTACAAAAGAAAGAGGTTTGTTGGACTTACAG
TTCCACATGGCTTGGGAGGCCTCACAATCACGGTGGAAGG
CAAGGAGGAGCAAGTTACATCTTACATGGATGGCAGGAGT
CAAAGAGAGAGCTTGTGCAGGGAAATTCCATTTTTAAAAC
CATTAGATCTCATGAGGCTCATTCACTATCACAAGAAGAG
AGCAGAAAGACCCACCCCATAATTCAGTCACCTCCCATTG
GGTTCCTCCCACAACATGTGGTAATTGTGAGAGTTATAAT
TCTAGATGAGATTTGGGTGGGGACACAGCCAAACCATATC
CAAAGAGAAGGAATTCAGAATTCCATCAGATAAATCTAAC
AAAGAGATTAAAATAATTAAAAAGAATCAAGCAGTAATTC
TAGAGTTGAAAAATGCAATTGACATACTGAAGTCTCTTAA
TAGCAGAATGGATCAAGCAGAAGAAAGAATTAGTGAGCTT
GAAGACTGGCTATTTAAAAATATACAGTCAGAGGATGCAA
AAGAAAGAGAATTTAAAAAATGAAGCATGTCTACAAGATC
TAGAAAATGACTTCAGTGGAGCAAATATAAGAGTTATTGA
TCTTGAAGAGAAGGTAGAGAGAGAGATAAGGGTAGAAAGT
TTATTCAAAGGCATAAAAACAGAGAACTCTCCAAACCTAG
AGAAAGATATCAATATACAAGTACAAAAACGTTATAGAAC
ACCACACAGATATAAACCAAACAAGACTACATCAAGGCAT
TTAATAATTAAATTCCCAAAGATCAAGAATAAAGAAAAGA
TCCTAAAAGCAGCAAGAGAAAAGAAACAAATAACAAATAA
TGGAGCTCCAAAACATCTGGCAGTGGACTTTTCAATGGAA
ATCTTATAGTCCAGGAGAGAGTTGTATGACATATTTAAAA
GGCTAAAGGAAAAAAAAAATTACCCTAGAATATCTGGTAA
ATATATATATATATAAATATATATATTTCTACACATATAT
TTATTTCTATGTATATATATTTTTTTCAAACATGAAGGAG
AAATAAGACTTTCCTAGACAAATGAAAGCTGAGGAATTTC
ATCAACCCAGAACTGTCCTATAAGAAATGTTACAGGAAAT
TTTTCAATCTGAAAGAAAAGAACATTAAAATGAGCAATAC
AAAATCACCTGAAGGTATGAAACGCACTGGTAATAGTGAG
TACACAAAAAACACAGAATACTATAACATTGTAATTGTAG
TTTGTAAATCATTCATATCATGAGTAGAAAGACTAAAAGA
TGAACATAACAAAAATAATAACTACAACAACTTTTCAAGA
CAGACAGTATAAGATATAAATAAAAACAACACAAAGTTAA
AAAATAGTGGGATAAAGTTAAAGTGTAGTTTTTATTCATT
TTCTCATTGCTTGTTTGTCAGATTGTTTTTGCAGTCAATG
TTAAGTTGTCATCAGTTTGAAATAATGGGTTATAAGATGT
TATTGGAAAGCCTCGTGGTAACCTCAAATCATCAAACATA
AAACAGATATACAAAAAATAAAAAGCAGCAAATTAAAACA
TACAAGCAGGGAAAATCATCTTCATTAATAGGAAGACAGG
AAGGAAGGAAAGAAGGAGGAGAAGGCCACAAAATAACCAG
AAAACAAACAACAGAATGGCAGGAGTAAGTCCTTACTTAT
CAGTAGTAACTTAGTCAGTATAAATTGACTAAATTCTCTA
ATCAAAAGACATGAAGAAAATGAATGGATTAAAAAACAAG
ACACAACAATTTGTTGCTTGTTTTTTCACTTGTTCCTTAC
AAGTGAAAAAAATTTACTTGTGAGGAAACACACACATAAA
GACTGAAAATAAAAACATAGAAAAAGACATTCCATGCAAA
TGGAAACCAAAAATGAGCAAGAGTAGCATACTTACATCAG
AAAAAAATATATATTTCAAGACAAAAACTATAAAAACAGA
TAACAATGATAAATGGGTAAATTCAGCAAAGGGATATAAC
AGTTGTAAGTATATGTGCACCCAACACTGGAACACCCAGA
AACATAAAGCAAATATTATTTAAAATAAAGAGAAAGACAG
ACTCTAATACAATAATACCTGGAGACTTCAACAGCCCACA
TTCAGTGTTGGACAGATCGTCCAGACACAAAATCAACAAA
GAAACATCAGACTTAATCTGCACTACAGACCAAATGGACC
TGATAGATATTTACAGAACATTTCATTCAACAGCTGCAAA
ATACATATTCTTCTCCTCAGCACATGGATTATTCCAAGGA
TAGATCATGTCTTAGGTCACAAAAGAAGTAATAAAACATT
CAAAAACTGAAAAAATATGAAGTATGTTCTCTGACCATAA
TGGAATGAAACTACTAATCAATAAAAAGAGGAAATTTGGA
AACTATTCAAACACATGGAAATTAAACAATATGCTCCTGA
GTGGCCAGTGGGTCAATGAAGAAATTAAGACAGAAATTTA
AAAATATATTGAAACAAATAATAATAGAAACACAACATAC
TAAAATCTATGGGATACAGTGAAAGCAGTACTAAGAGGGA
AGTTTATAACTATAAGCACCTACATCAAAAAAGTAGAAAA
ATGTCAAATAAGAAAACTAATGATATACCCTAAAGAACTA
GAAAAACAAGAGCACACCAAACCCAAAATTAGTTGAAGAA
AAGAAATAACAAAAATCAATGAACAAGATTGAAATGAAGA
AAACAATATAAATGATCAACAAAACAAAAAGTTGTTTTTA
AAACAGATAAACATAATTGACAAACCTTTAGCCCAATTAA
GAAAAAAGAAAGAATAGTCAAATAAATAAAATTAAAGTTG
AAAAAGGAGACAGTTCAACCAATGCTGCAGAAATTCAAAA
GATCATTAGAGGATACTATGAACAACTATATGCCAAGAAA
TTGGAAAACCTAGGAGAAATGGATAAATGCTTAGATATAT
ACAACCTACCTGATTGAACTATAAAGAAATCCAAAATCTG
AACAAATCAATAACAAATAACAATATTGAAGCTGTAACAA
AAAGTCTGCCAGCAAAGAAATGCCTGGGACTTGATGGCTT
CACTACTGAATTTTACCAAAAATTTAATGAAGAACTAATA
CCAACCCTACTCAATCCATTCTGAAAATTAGAGAAGGAAG
GAATACTTCCAAACTCATTTTATGAGGCCAGTATTACCCT
GATACCAAAACCAAAGACAAATCAAAAAAAGAAACTACAG
GCCAATATCCCTGATAAACATTGATGCAACCATCCTCAAC
AAAATACTATCAAACTGAATTCAACAACACATTAAAAAGA
TCATTCATCATAACCAAGTGGGTATATCCTAGGGATGCAA
GGATGGTTCAACATATGAAAATCAATCAATATGATACATC
ACACCACCAGAATGAAGGACAAAAACCATATGATCATTTC
CATTGATGCTGAAAAAGCATTCAATAATTCAACATCCCTT
CATGATTAAAAGCCCTCAAAAAACTATGTATACAAGAAAC
ATGCCTCAACACTATATAGCCATGCATGACAGATTCTCAG
CTAGTATCACAGTGAATGGGGAAAAGCTGAAAACCTTTTC
TCTAAGATCTGGAACATGACAAGGATGCCCACTTTCACTA
CTATTGCTCAACACAGAGAAGTCCTAGCTAGAGAAATCAG
TCAACAGAAAGAAATAAAGGGCATCCAAATTGGAAAGGAA
GAAGTCAAGTTATCCTTGTTTGAAGATGATATGAACTTAT
ATTTGGAAAAACCTAAAGATTTCACCAAAAAAACTATTAG
AACTAATAAACAAATTCAGTAAAATTTCAGGATACAAAAT
CAACACACAAATATCTGTAGCATTTCTATATACCAAGAGT
GAACAATCTGAAAAAAAAAATTTTAAAGTAATTCCATTTA
CAATAGCTATAAATAAAATTAAATACCTATGAATTAACCA
AAGAACCAAAAGATCTCTACAACAAAAACTATAAAACTTT
GGCAAAAGAAATTGAAGACACAAAAATATGAAAAGATATT
TCATATTCATGGGTTGGAACAATTGATATTGTTAAAATGT
TCATACTACCCAAAGCAGTCTACATATTCAACACAATCCA
TATCAAAATGCCAATGACATTCTTCAAAGAAATAGAAAAA
ACAATCAAAAAATGTATATGGAACCATAAAAGACCCAGAA
TAGCCAAAGCTACCCTGAGCAAAAATAAAACAAAACTGGA
GGAATCACAATTATACTACAGAGCTGTAGTAACCAAAACA
GCATGGTAACCGGCATAAGAACAGACACACAGACCAAAGG
AACAAAATAAAGAACCCAGAAAGAAATCCATACATCTGCA
GTAAACTCATTTTCAACAAAGGTGACAAGAACACACATTG
GGAAAAGGGTAGTCTCTTCAATATATAGTGCTGAGAAAAT
TGGAAGTACACATGCAGAATAAAACTAGATCCCTATCTCT
CACCGCATTCAAAAATCAAATCAAAATGGAATAAAAACTT
AACTATATAACTTCAAAGTATAAAACTACTAAAAGAAAAC
ATTACAGAAACTTTCCAGGACATTGGACTGGCCAAAGATT
TGTTGAATAATATCCCACAACCACAAACAGCCAAAGCAAA
AATGGACAAACAACATCACATCAAGTTAAAAAGCTTCTGC
ACCTCAAAGGAAACAATCAACAAAGTGAAATGACAACCCA
CAGAATGAGAAAAAATATTTACAATTTATCTGACAAGAGA
TTAATAACTAGAATATACAAGGAATTCAAACAGCTCTATA
AGAAAAAACATAATAATCCAATTTAAAAATGGGGAAAACA
GCTGCATAGACATTTCTCAAAAGAAGACATACAAATGGAA
AATAGGTATATGAAAAGGTGCTCAATATCACTGATCACCA
GAGAAATGCAAATGAAAACTGCAATGAGATATCTCACCCC
AGTTAAAATGGCTTTCATCCAAAAGACAGGCAAAAACAAA
TGTTGACGAGGATGTGGAGAAAAGGGAACCTCATACACTG
CTGGTAGTAATATAAATTAGTACAACCGCTATGGAGAACA
TTTTGACAGTTCCTCAAAAAATAGAGTTACCATAAGATCC
AGCAATCCCACTACCAGGGGAATTTCTACCCCAAAGAAAA
GTAATCAATATATCAATGAGATATCTGCACTTCCATGCTT
ATTGCAGCACTATTCACAATAACCAAGATTTGGAAGCAAC
CTATATGGCCATCAACAGACAAATGGACAAGGAAAATGTC
ATACATAAATAGTACACAATGGAGTACTATCCGACCACAC
AAAAAGAATGAGATTCTGTCATTTGCAACCACATAGATGG
AACTGGAGATCGTTAGGTCAAGTGAAATAAGCCAGGCACA
GAAAGACAAACTTTGCATGTTCTCATTTATTTCTGGGAGC
TAAAAACTAAAACAATTGAACTCATGGAGATGAGTAGAAG
GATGGTTTACCACAGGCTGGGAAGAGTAGTGGGGGAGAGG
GGAAGTGGGGATGTTTAATGGGTACAAAAAAAAATTATAC
AGAATGAATAAGATCTAGTATTGGATAGCACAACAGGGTG
ACTATAGTTAACAATAATTTGTTGTACATTTAAAAATAAC
TAAGAGTATAATTGGATTGTTTGTAACACAAAGGATAAAT
GCTTGAGGTGATGGCTACCTCATTTACCCAAATGTGATTA
CTATGCACTGTATCCCTGTATCAAAATAAATCCATAAATC
TATATATCTACTATGTATCCACAAAAATAAGAAACATGCA
CACGTATGTTTATTGCGGCACTATTCACAATAGCAAAGAC
TTGGAATCAACCCACATGTCCATCTGTGACAGACTGGATT
AAGAAAATGTGGCACATATACACCATGGAATACTATGCAG
CCATAAAAAAGGATGAGTTTGCGTCCTTTGTAGGGACATG
GATGCAGCTGGGAACCATCATTCTTAGCAAACTATCACAA
GAACAGAAAACCAAACACCGCATGTTCTCACTCATAGGTG
GGAACTGAACAATGAGGAAACTTGGACTCGGGAAGGGGAA
CATCACACATTGGGGCCTATCATGGGGAGGGGGGAGGAAT
TGCATTGGGGAGTTATACATGATATAAATGATGACTTGAT
GGGTGCTGACGAGTTGATGGGTGCAGCACACCAACATGGC
ACAAGTATACATATGTAACAAACCTGGACGTTATGCACAT
GTACCCTAAAACTTAAAGTATAATAAAAAAAAATATATAT
ATATATATATAAATAACAAATTTCATAAAGAATTAAAAAA
TTACTGTAGAGGTGCAGCCACTAATTGCCACAGAATCACC
ATAGATGAAAGTTGCGGGGGGCGGAGCAAGATGGCCGAAT
AGGAACAGCTCCAGTCTCCAACTCAGCGGCGACACAGAAG
ACGGTGATTTCTGCATTTTCAACTGAGGTACTGGGGTCAT
CTCACTAGGGAGTGCGGGACAATGCGGTGCTGGTCAGCTG
CTGCAGCCTGACCAGCGAGCTGAAACAGGCGGGCATCGCC
TCACCTGGAAGCGCAAGGGGAAGGGGATCGTTTTCTAGCC
AGGGGAACTGAGACACACAACACCTGGAAAAATCGGGTAA
CTCCCACCCCAATACTGCTGTAAGCATACAGGCACACCAG
GAGAATATATCCCACACCTGGCGGAGGGTCCCAGCCCGCG
AAGCCTCCTCACTGCTAACACAGCAGTCTGCAGCGATCTA
TCCGCCAAGGCAGCTTAGCGAGACTCAGGAGAGCCGCCAT
TGCTGAGGCTTAAGTAGGTAAACAAAGCCGCTGGGAAGCT
CGAACTGGGTGGAGCTCACAGCAGCTCAAGGAAGCCTGCC
TGTCTCTGTAGTCTCCACCTCTGGGGACAGCGCACAGCTG
AAGACCAACAGGGGAAGTAGCGGGGAGCGGTGCAGGCGAG
CGACTCTGTCTGACAGCTTTGGGGAGGCAGTGGATCTCCC
AGCTGTGAGAGGTTGAGATCTGAGAGCGGACAGACTGCCT
GCTCAGGTGTGTCCCTGACCCCTGAGTAGCCTAGCTGGGA
GAAATCCCCACTAGGGGCAGTCTGACACCGCACACCTCAC
AGGGTGGAGTACACCCCTGAGAGGAAACTTCAAGGAAGAA
TCAGACAGGTACACTTTCGCTGTTCAGCAATATTCTATCT
TCGGCAACCTCTGCTGCTGATACCCAGTCAAACAGGGTCT
GGAGTGGACCTCAAGCAATCTCCAACAGACCAACAGACAG
TCCTTCTGGCGGTCCAGAAGGAAAACTATCAAACAGGAAG
GACACCTATACCAAAACCCCATCAGTGCGTCACCACCATC
AAAGACCAGAGACAGATAAAACCACAAGATGGGGAAGAAG
CAGGGCAGAAAAGCAGGAAATTCAAAAATAAGAGCGATCT
CCCCTGCAAAGGAGCGCAGCCCATCGCCAGCAACGGATCA
AAGCTGGTCAGAGAATGACTTGGACGAGAGGAGAGAAGAA
GGCTTCAGTCCATCAAACTTCTCAGAGCTAAAGGAGAATT
ACATTACCCTGGGCAAAGAAACTAAAATCTTGAAAAAGAG
TGGAAGAATTGACAGCTAGACTAATTAATGCAGAGAAGAT
CATAAACGAAATGACAGAGATGAAAACCATGACCACGAGA
AATCGTGACAAATGCACAAGCTTCAGTAACCGACTCGATC
AACTGGAAGAAAAGAGTATCAGCGATTGAAGATCAAATGA
ATGAAATGAAGCGAGAAGAGAAACCAAAAGAAAAAAGAAG
AAAAAGAAATGAGCAAAGCCTGCAAGAAGTATGGGATGCA
TTAAAAGACCAAATCTACATCTGATTGGGGTGCCTGAAAG
TGAGGGAAAATGGAACCAAGTTGGAAAACACTCTTCAGGA
TATCATCCAGGAGAACTTCCCCAACCTAGTAGGGCAGGCC
AACATTCAAATTCAGGAAATACAGAGAAGCATACAAAGAT
ACTCCTCAGAAGAGCAACTCAAGACACATAATTGCCAGAT
TCACCAAAGTTGAAATGAAGGAAAAATCTTAAGGGCAGCC
AGAGAGAAAGGTCGGGTTACCCAAAAGGGAAGCCCATCAG
ACTAACAGCAGATCTCGGCAGAAACTCTACAAGCCAGAAG
AGAGTGGGGCCAATATTCAACGTTCTTAAAGAAAAGAATT
TTCAACCCAGAATTTCATATCCAGCCAAACTAAGTTTCAT
CAGTGAAGGAGAAATAAAATCCTTTACAGATAAGCAAATG
CTCAGAGATTTTGTCACCACCAGGCCTGGCTTACAAGAGA
CCCTGAAGGAAGCCCTAAACATGGAAAGGAACAACCGGTA
CCAGCCATCGCAAAAACATGCCAAAATGTAAAGACCATCG
AGGCTAGGAAGAAACTGCATCAACTAACAGGCAAAATAAC
CAGTTAATATCATAATGGCAGGATCAAGTTCACACATAAC
AATATTAACCTTAAATGTTAATGGACTAAATGCTCCAATT
AAAAGACACAGACTGGCAAACTGGATAAAGAGTCAAGACC
CATCAGTCTGCTGTATTCAGGAGACCCATCTCACATGCAG
AGACATACATAGGCTCAAAATAAAGGGATGGAGGAAGATC
TACCAAGCAAATGGAGAACAAAAAAAAAGCAGGGGTTGCA
ATCCTTGTCTCTGATAAAACAGACTTTAAACCATCAAAGA
TCAAAAAGAGACAAAGAAGGCCATTACATAATGGTAAAGG
GATCAATTCAACAGGAAGAGCTAACTATCCTAAATATATA
TGCACCCAATACAGGAGCACCCAGATTCATAAAGAAAGTC
CTTAGAGACTTACAAAGAGACTTAGACTCCCATACAATAA
TAATGGGAGACTTCAACACTCCGCTGTCAACATTAGACAG
ATCAACGAGACAGAAAGTTAACAAGGATATCCAGGAATTG
AACTCATCTCTGCACCAAGCGGACCTAATAGACATCTATA
GAACTCTCCACCCCAAATCAACGGAATATACATTCTTCTC
AGCAACACATCGCACTTATTCCAAAATTGACCACATAATT
GGAAGTAAAGCACTCCTCAGCAAATGTAAAAGAACAGAAA
TTATAACAAACTGTCTCTCAGACCACAGTGCAATCAAACT
AGAACTCAGGACTAAGAAACTCAATCAAAACCGCTCAACT
ACATGGAAACTGAACAACCTGCTCCTGAATGACTACTGGG
TACATAACAAAATGAAAGCGGAAATAAAGATGTTCTTTGA
AACCAATGAGAACAAAGATACAACATACCAGAATCTCTGG
GACACATTTAAAGCAGTGTGTAGAGGGAAATTTATAGCAC
TAAATGCCCACAAGAGAGAAAGCAGGAAAGATCTAAAATT
GACACTCTAACATCACAATTAAAAGAACTAGAGAGGCAAG
AGCAAACACATTCAAAAAGCTAGCAGAAGGCAAGAAATAA
CTAAGATCAGAGCCGAACTGAAGGAGATAGAGACACAAAA
ACCCTCAAAATCAATGAATCCAGGAGTTGGTTTTGAAAAG
ATCCACAAAATTGACAGACCGCTAGCAAGACTAATAAAGA
AGAAAAGAGAGGAATCAAATAGGCATAATAAAAATGATAA
AGGGGATATCACCACTGACCCCACAGAAATACAAACTACC
ATCAGAGAATACTATAAACGCCTCTACTTAAATCAACTAG
AAAATCTAGAAGAAATGGATAATTTCCTGGACACTTACAC
TCTCCCAAGGCTAAACCAGGAAGAAGTTGAATCCCTGAAT
AGACCAATAGCAGGCTCTGAAATTGAGGCAACAATTAATA
GCCTACCCACCAAAAAAAAGTCAAGGACCAGATGAATTCA
CAGCTGAATTCTACCAGAGGTACAAGAAGGAGCTGGTACC
ATTCCTTCTGAAACTATTCAATCAATAGAAAGAGAATCCT
CCTAACTCATTTTATGAGGCCAACATCATCCTGATACCAA
AGCCTGGCAGAGACACAACAAAAAGAAATTTTAGACCAAT
ATCCCTGATGAACATTGAAGCAAAAATTCTCAATAAAATA
CTGGCAAACCAGTTCAGCAGCACATCAAAAGCTTATCCAC
CATGATCAAGTGGGCTTCATCCCTGGGATGCAAGGCTGGT
TCAACATTCGCCAAATCAATAAGCGTCATCCAGCATATAA
ACAGAACCAAAGACAAGAACCACATGATTGTCTCAATAGA
TGCAGAAAAGGCTTTTGACAAAATTCAACAGCCCTTCATG
CTAAAAGCGCTCAATAAATTAGGTATTGATGGAACGTACC
TCAAAATAATAAGAGCTATTTATGACAAACCCACAGCTAA
TATCATACTGAATGGGCAAAAACTGGAAAAATTCCCTTTG
AAAACTGGCACAAGACAGGGATGCCCTCTCTCACCACTCC
TATTCAACATAGTGTTGGAAGTTCTGGCTAGGGCAATCAG
GCAAGAGAAAGAAATCAAGGGTATCCAGTTAGGAAAAGAA
GAAGTCAAATTGTCCCTGTTTGCAGATGACATGATTGTAT
ATTTAGAAAACCCTATCGTCTCAGCCCAAAATCTCCTTAA
GCTGCTAAGCAACTTCAGCAAAGTCTCAGGATACAAAATT
AATGTGCAAAAATCACAAGCATTCTTATACACCAGTAACA
GACAAGCAGAGAGCCAAATCAGGAATGAACTTCCATTCAC
AATTGCTTCAAAGAGAATAAAATACCTAGGAATCCAGCTT
ACAAAGGGATGTAAGGACCTCTTCAAGGAGAACTACAAAC
CACTGCTCAGTGAAATCAAAGAGGACACAAACAAATGGAA
GAACATACCATGCTCATGGATAGGAAGAATCAATATCGTG
AAAATGGCCATACTCCCCAAGGTTATTTATAGATTCAATG
CCATCCCCATCAAGCTACCAATGAGTTTCTTCACAGAATT
GGAAAAAACTGCTTTAAAGTTCATACGGAACCAAAAGAGC
CCGCATTGCCAAGACAATCCTAAGTCAAAAGGACAAAGCT
GGAGGCGTCACGCTACCTGACTTCAAACTATACTACAAGG
CTACAGTCACCAAAACAGCATGGTACTGGTACCAAAACAG
AGATAGATATAGACCAATGGAACAGAACAGAGTCCTCAGA
AATAATACCGCACATCTACAGCCATCTGATCTTTGACAAA
CCTGAGAGAAACAAGAAATGGGGAAAGGATTCCCTATTTA
ATAAATGGTGCTGGGAAAATTGGCTAGCCATAAGTAGAAA
GCTGAAACTGGATCCTTTCCTTACCCTTATCTGAAGATTA
ATTCCAGATGGATTAGAGACTTAAATGTTAGACCTAATAC
CATAAAAACCCTAGAAGAAAATCTAGGTAGTACCATTCAG
GACATAGGCATGGGCAAGGACTTCATGTCTAAAACACCAA
AAGCAATGGGAGCAAAAGCAAAAATTGACGAATGGGATCT
AATTAAACTAAAGAGCTTTTGCACAGCAAAAGAAACTACC
ATCAGAGTGAACAGGCCACCTACAGAATGGGAGAAAATTT
TGCAACCTACTCATCTGACAAGGGCTAATATCCAGAATCT
ACAAAGAACTCAAACAAATATCTGAGAAAAAACAAACAAC
CCCATCAAAAGTGGGCAAAGGATATGAACAGACATTTCTC
AAAAGAAGATATTCATACAGCCAACAGACACATGAAAAAT
GCTCATCATCACTGCATGCATCAGAGAAATGCAAATCAAA
ACCACAATGAGATACCATCTCACACCAGTTAGAATGGCAA
TCATTAAGAAGTCAGGAAACAACAGGTGTTGGAGAGGATG
TGGAGAAATAGGAACACTTTTACACTGTTGGTGGGATTGT
AAACTAGTTCAACCATTATGGAAAACAGTATGGCAATTCC
TCAAGGATCTAGAACTAGATGTACCATATGACCCAGCCAT
CCCACTACTGGGTATATACCCAAAGGATTATAAATTATTC
TACTACAAAGACACATGTACGTATGTTTATTGCGGCACTA
TTCACAATAGCAAAGACTTGGAATCAACCCAAATGTCCAT
CGGTGACAGACTGGATTAAGAAAATGTGGCACATAGACAC
CATGGAATACTATGCAGCCATAAAAGGATGAGTTCGTCCT
TTGTAGGGACATGGATGCAGCTGGAAACCATCATTCTTAG
CAAACTATCACAAGAACAGAAAACCAAACACCGCATGTTC
TCACTCATAGGTGGGAACTGAACAATGAGATCACTTGGAC
TCGGGAAGGGGAACATCACGCACTGGGGCCTATCATGGGG
AGGGAGGGGGAGGGGGAGGAGGGAGGGATTGCATTGGGGA
GTTATACATGATATAAATGATGAATTGATGGGTGCTGACG
AGGTTGATGGGTGCAGCACACCAACATGGCATAAGTATAC
ATATGTAACAAACCTGCACGTTATGCACATGTACCCTAGA
ACTTAAAGTATAATAAAAAAAAAAAAGAAAGTTGCAAAAT
CCTTTTATGTCTACCCTGATCCTCATCTAGATTACCCAAG
GCAACTAAGAGCCAATTTCCTTTTAAGTATGCTTTCTTTG
TCAACAAATATTACCATGAATATTTAGCAGTGTGTTAGAA
TTTTGAAACTCTCATTGTTGGGAGAGTCTTCCTTGGGTCT
CACAATAAAATGTCTACACTCCCTATACAATGTTTGAAAG
CACTGGGTTTTGGAGTCAACACATCTGGGCTTGCCGATAT
GTCTTGGAAAACTTTCCTAAGCCTTAGTTTCCTCAGCCGT
AAAAAAGGGTAATAATATTATCCCAACTCAATGGTTGCTG
CAGGAGCTGAAAGAAATCATTTATTTAAAATACCCAACAC
AGTTCCTAGAGCACTGTAAGTTCTTGATACATGCCACCAC
CACTTCCAGCCATGACTGTCATCGTTACTGGAGCACTATA
GTAAGGAGCCCAGCTGGCAGCCTTTCTTTGCATCAAGCTC
TCACTGACCCAAATCTCACAAAGGTTTCTCAGTCTTTGCT
TCTGCAAACTGAATCACAACAGCTTCTCTCAAATATCTCA
GCTTCCTCAGTTATTGAGTGATGTTTGTTTGTTGCATATA
TTTTTTAAGACATAAAAATAACAATACTAACTTCTTATTC
TTATCATCTAGGCAATGCCAAGTTTGTATTTTCCCTTACT
TTTTTCTTTCAGGGCCATCCTTGATCCATAATTCCAATTG
AATTGTAAATAAAATATGTATCTTATATAGTTACACTGGT
TAGATTATTTTAAATAATTTTCTGCAAGTCTGTGTATAAA
TTACTTTCTAAATAGTAGTCACACTTTAAATACACCAAGA
AAAGTGCTATTTGTGTATCTTATGGTGAATTGTTTTGTAA
AGCAAAGCATTCCTCTTTAATATAATTATTCACTCCCTAA
TCTGTCTGTTTTATTACATTAAATTTTTATCACATTAAAA
CATGACTTATCTGTAGATTTTATCAGCTATTTGAATATTA
TACCCAGATGATAAAGCATATTCACTTTTAAGTCTTTACC
TTAGTGCTTTCTTCTCACCTTCCTTATGCTGTGTTACACA
TCTGTGTCTCTCTTTGATCTGAAAGGTTACTAGAAAGGTG
ACTGAAACTGTCACTTGCCTTTCAAATCCTAGACCTACAT
AGAAATCAGTTGAACAGATGATTGGAAAGGTTTAAGCTAC
GTCTCTGTTGATAAAAGCTAAGCTTTAAGAGAATTATAAT
TTAGTCTTCAAACCACATTTCTTGGGTGAGAGTCAGTATT
ATAATTGTAATTAAGACTGATAATTATGCCACTTTAATCC
ATTTTACATAAATCTGCATAATGCCTGGGCAATAATTCCC
AGGCAAGATGGCCGAATAGAAACAGCTCCGGTCTGCAGCT
CCCAGTGAGAGGATTGCAGAAGACAGGTGATTTCTGCATT
TCCAACTGAGGTACCCAGTTCACGTCACTGGGACTGGTTA
GACAGTGAGTGCAGCCCATGGAGGGTGAGCAGAAGCAGGG
TGGGGTGTCGCCTCACCTGGGGAGCTCAAAGTATTGGGGG
AACTCCCTCCCCTAGCCAAGGGAAGCCATGAGGCACTGTG
CCATAAGAGATGGTGCTATCCGGCCCAGATACTATGCTTT
CCCATGGTCTTCACAACCCGCAGACCAGGAGATTCCCTCA
GGTGCCCATACCACCACAAAACTGGGTGGCCATTTGGGCA
GACACCAAGCTGGCTGCAGGAGTTTCTTTTTCTGTATCCC
AGTGGCACCTGGAACGCCAGCAAGACAGAACCATTCACTC
CCCTGGAAAGGGGGCAGAAGCCATAGAACCAAGTGGTTTT
GCTCAGTGGGTCCCACCCCCACGGAGCCCAACAAACTAAG
ATCCACTGGCTTGAAATTCTTGCTGCCAGCACAGCAGTCT
GAAGTCAACCTGGGACACTCGAGCTTGGTGGAAGGAGGAG
CATCCACCATTACTGAGGCTTGAGTGGGCGATTTTCCCCT
CACAGTGTAAACAAAGCTGTGGGGAAGTGTGAACTGGGCA
GAGCCCATGGCAGCACTGCATAGCCGCTGTAGCCAGATTG
CCTCTCTAGATTCCTCCTCTCTAGGCAGGGCATTTCTGAA
AGAAAGGCAGCAGCCCCAGTCAGGGGTTTATAGATAAAAT
TCCTATCTCCCTGGGACAGAGCACACTGGGGAAGGGGCGG
CTGTGGGTGCAGCTTCAACAGACTTAAACATTCCTGCCTG
CCAGCTCTGAAGAGAGGTGTGGCTCTCCCAGCACAGCACT
TGAGCCCTGCTAAGGTACAGACTACCTTCTCAAGTGGGTC
CCTGACCCCTATGCTTGCTGATAGGAAGACACCTCCCAGC
AGGGGTCAACAGACACCTCATACTGGAGAGCTCTGGCTGG
CATCTGGTAGGTGCCCCTCTGGGATGAAGCTTCCAGAGGA
AAGAGCAGGCAGCAATCTTTGCTGTTCTCCAGCCTCTGCT
GGTGATACCCAGGAAACAGGGTGTGAAGTGGACATCCAGC
AAACTCCAGCAGACCTGCAGAAGAGGGGCCTGACTCTTAG
AAAGAAAACTAACAAACAGAAAGCAATAGCATCAACATCA
AAAAGGATGACCAAGCAAAAACCCCATGCAAAGGTCACCA
ACATGAAAGACCAAAGGTAGATAAATTGACAAACATAAGA
AAAACCAGCGCAAAAAGACTGAGAATTCCAAAAAACAGAA
TGCCTCTTCTCCACCAAAGGATCACAACTCCTCACAAGCA
AGGGAACAAAACTGGACAGTGAATGAGTTTGATGAACTGA
CAGAAGCAGGCTTCAGAAGGTGGGTAATAACAAACTGTTC
TGAGCTAAAGGAGCATGTTCTAACCCAATGCAAGGAAGCT
AAGAACGTTGATAAAAGGTTACAGGAACTGCTAAATAGAA
TAACCATTTTAGAGAAGAACATAAATGACCTGATGGAGCT
GAAAAACATAGCAGAAGAATTTTGTGAGGCATACACAAGT
ACCAATAGCTAAATTCATTGAGCAGAAGAAAGGATGTCAG
AGATTGAAGATCAACTTATGAAATAAAGCATGAAGACAAT
ATTAACAAAAAAAGAATGGAAAGGAATGAACAAACCCTCT
AAGACCTATAGGACTATGTGAAAAGACCAAATCTACATTT
GATTGGTGTACCTGAAAGTGATGGGGAGAATGGAACCAAG
TTGGAAAACACACTTCAGGATATTATCCAGGAGAACTACC
TCAACCTAGCAAGACAGGCCAACATTCAAATTCACGAAAT
ACAGAGAACACCACTAAGATACTCCTCGAGAAGAGCAACC
CCAAGACAAATAATTGTCAGATTCACCAAGGTTGAAATGA
AGGAAAAAATGTTAAGGGCAGCCAGAGAGAAAGGTTGCAT
TACCCACAAAGGGAAGCTCATCAGACTAACAGCAGATCTC
TCTGCAGAAGCCCTACAAGCCAGAAGAGGATGGGGGCCAT
TATTCAACATTCTTAAAGAATAAAATTTTCAACCCAGAAT
TTCATATCCAGCCAAACTAAGCTTCATAAGCAAAAGGGAA
ATAAAATCCTTTACAGACAAGCAAATGCTGAGAGATTTTT
GTCACCACCAGGCCTGCCTTACAAGAGTTCCTGAAGGAAG
CACTAAATATGGAAAGAAAAAAAACGGTACCAGCCACTGC
AAAAACGTACCAAAATGTAAAGACCATTGGCACTATGAAG
AAACTGCATCAACTAATGGGAAAAATAACCAGCTAGCATC
ATAATCACAGGATCAAATTTACACATAACAGTATTAACCT
TAAATGTAAATGGGCCAAATACCTCAATTAAAAGACACAG
ACTGAAAAATTGGATAAAGAGTCAAGACCCATCAGTGTGC
TGTATTCAGGAGACCTATCTCACATGCAAAGACACACATA
GGCTCAAAATAAAGGGATGAAGAAATATTTACCAAACAAA
TGGAAAGCAAAAAAAAAAAAAAAAAAAAAGCAGAAGTTAC
AATCCTAGTCTCTGATAAAACAGACTTTAAAACAACAAAG
ATCCAAAAAGACAAAGAAGGGCATTCCATAATGGTAAAGG
GATCAATGGAACAAGAAGAGTTAACCATCCTAAATATGTA
TGCACCCAATACAGGAGCACCCAGATTCATAAAGCAAATC
CTTAGAGACCTACAAAGAGACAGGCTCCCACACAATAATA
ATGGGAGGCTTTAATTCCCCACTGTCAATATTAAACAGAT
CAATGAGTCAGATGGCTAACAAGGATATCCAGGACTTGAG
CTCAGCCCTGGACAAGTGGACCTAATAGACATCTACAGAA
CTCTCCACCCCAATTCAACAGAATATACATTCGTGTCAGC
ACCACATCACACTTATTCTAAAACTGGCCATACAATTGGA
AGTAAAACACTCCTCAGCAAATGTAAAGGAATGGAAATCA
TAACAGTCTCTCAGACTACAGTGCAATCAAATTAGAACTC
AGGACTAAAAAGCTCATTCAAAACTGCACTACTACATGAA
AACTGAACAACCTGCTCCCAAATTACTACTAGGTAAATAA
TGAAATTAAGGCAGAAATAAATAAGTTCTTTGAAATCAAT
GAGAACAAAGACACAAGGTACTAGAATCTCAGGGACACAG
CTAAAGCTGTGGTTAGAGGGCAATTTATATCACTAAATGC
CCACAGGAGGAAGCGGGAAAGATCTAAAATTGACACCCTA
AAATCACAATTAAAAGAACTAGAAAAGCGAGAGCAAACAA
ATTCAAAAGCTAGCAGAAGACAAGAAATAACTAAGATCAG
AGCTGAAATGTAGGAGATAGACACGAAAAACCCTTCAAAA
AAATCAATGAATCCAGGAGCTGGTTTTTTGAAAAGATTAA
CAAAATATATAGACCACTAGCCAGACTGATAAAGAAGAAA
AGAGAGAAGAATCAAATAGACACAATAAAAAATGATAAAG
GGAATACCACCACTGATCCCACAGAAATACAAACTACCAT
CAAAGCATACTGTAAACACCTCTATGCAAATCAACTAGAA
AATCTAGAAGAAACAGATAAATTCCTGGACACACACACCC
TCCCAAGGCTAAACCAGGAAGAAGTCAAATCCTTGAATAG
ACCAATAACAAGTTCTGAAATTGAGGCAATAACAAATAGC
CCACCAACCAAAAAAAGACCAGGATCAGATGGATTCACAG
CCGAATTCTACCAGAGGTACAAAGAGGAGCTGGTACCATT
CCTTTTAAAACTATTCCAAACAATAGAAAAAGAGGAACTT
CTCCCTAACTCATTTTATGAGGCCAGCATCATCCTGATAC
CAAAATCTGGCAGAGACACAACAAAAAGGGAAGAATTCAG
GCCAATATCCCTGATGTACATCAATACGAAAATCCTCAAT
AAAATACTGACAAACTGAATTCATAGCACATTCAAAAGCT
TATCTACCACATTCAAGTTGGCTTCATCTCTGGGATGCAA
AGTTGGTTCAACATACACAAATCAATAAACATAATCCATC
ACGTAAACAGAATCAATGACAAAAACCACATGACTATCTC
CATAGATGCAGAAAAGACCTTCAATAAAATTCGACACCTC
TTCCTGCTAAAAATACTCAATAAACTAAGCATTGACGGAA
CATATCTCAAAATAATAAGAGCTATTTATGACCAACCCAC
AGCCAATATCATACTGAATGGGCAAAAGCTGGAAGCAATC
CCTTTGAAAACTGGCATAAGACTAGGATGTCCTCTCTCAC
CACTCCTATTCAACATAGCATTGGAAGTTCTGGCCAGGGC
AATCACGCAAGAGAAAGAAATAAAAGGTATTCAAATAGGA
AGAGAGGAAGTCAAATTATCTCTGTTAGCAGATGACATGA
TTGTATATTTAGAAAACCCCATTGTCTCAACCCCAAAACT
CCTTAAGCTGATAAGCAACTTCAGCAAAGCCTCAGGATAT
AAAATTAATGTGCAAAAACCACAAGCATTCCTACACACCA
ATAATAGACAAACAGAGCCAAATCATGAGTGAACTCCTAT
CCACAATTGCTACAAAGAGAATAAAATACCTAGGAATCCA
ACTTACAAGGCATGTGAAGGACCTCTTCAAGTAGCACTAC
AAACCACTGCTTAATGAAATAAAACAGGACACAAACAAAT
GGAAAAACATTCCATGCTTATGGATAGGAAGAATCAGCAT
CATGAAAATGGTCATACTGTCTAAGGTAATTTATAGATTC
AATGCCATCCCCATTAAGCTACCAATGACTTTCTTCACAG
AATTGGGAAAAAAAAAAACTACTTTAAAGCTCATGTGGAA
CCAAAAAAGAGCCCATATTGCCAAGACAATCCTAAGCAAA
AAGAACCAAGCTGCAGGCATCACACTACCTGACTTCAAAC
TATACTACAAGGTTACAGTAACCAAAACAGCATGGTACTC
ACATTAAAACAGAAATATAGACCAATGGAACAGAATAGAG
GCCTCGGAAATAACACCACACATCTACAGTCATCTGATCT
TTGAAAAACCTGACAAAAACAAGCAATGGGGAAAGGATTC
CCTATTTAACCACTGATGTTGAGAAAACTGGCTAGCCATA
TGCAGAAAACTGAAACTGAACCCCTTCCTTACACCTTATA
CAAAAATTAACTCAAAATGGTTTAAAGATTTAAACACAGG
ACCTAAAACAATAAAAACCCTAGAAGAAAACTGAGGCAAT
ACCATTCAGGACATAGGCATGGGCAAAGACTTCATGACTA
AAACACCAGAAGCAATGGCAACAAAAGCCAAAATAGACAA
ATAGAATCTAATTAAACTAAAGAGCTTCTGCACAGCAAAA
GAAACTGTGATCAGAGTGAACAGGCAACCTACAGAATGGG
AGAAAATCTTTGCAATCTATCCATCTGACAAAGGGCTAAT
ATCCAGAATATACAAGGAATTTAAATTTACAAGAAAAAAA
CAATCCCATCAAAAAGTGGGTGAAGGATATGAACAGATAC
TTTCCAAAAGAAGACATTTAGGCAGCCAACAAACATATAA
AAAAAGCTCATCAGTGGTCATTAGAGAAATACAAATCAAA
ACCACAATGAGATACCATCTCACACCAGTTAGAATGGTAA
TCATTAAAACGTCAGGAAACAACAGATGCTGGAGAAGATG
TGGGGAAATAGGAATGCTTTTACACTGTTGGTGGGAGTGT
AAATTACTTCAACCATTGTGGAAGATAGTGTGGTGATTCC
TTAAGGATCTAGAACTGGAAATACCATTTGACCCAGCAAT
CCCATTGCTGGGTATATATCCAAAGGTTTATAAATCATGC
TACTATAAAGACACATGCACACATATGTTTATTGCAGCAC
TGTTCACAATAGCAAAGACTTGGAACCAACCCAAATGCCC
ATCAATGATAGACTGGGTCAAGAAAATGTGGCACATATAC
ACCATAGAATACTACGCAGCTGAAAAAAGGATGAATTTAT
GTCCTTTGCAGGAACATGGATGAAGCTGGAAACCATTATC
CTCAGCAAACCAACACAAGAACAGAAAACCAAGCACTGCA
TGTTCTCACTCATAAGTGGGAGTTGAACAATGAGAACACA
TGGACACAGGGAGTGGAACATCACACACCGGGGCCTGTTA
GGGAGTGGGGGGCTAGGGGAGGGAGAGCATTAGGAGAAAT
ACCTAATGTAGATGATGGGTTGATGCGTGCAGCAAACCAC
CATGGCACTTGTATACCTATGTAACAAACCTGCATGTTCT
GCACATGTATTCCAAAACTTAAAGTATAAAGTATATATAT
AATTGTGATTAACACTATGATAACTATGTCATTTTAATCT
ATTTTAAAAATTAAAAAATAATCAGTGCAATTAATTAGTA
TAAATGCATTTTGATTCTATATTTTTGACATGACAGACAT
GAAATGTACAAAAGTGCTTGCAATGAATCAGTTGAATTAC
CTTCCAGAAGACATTCCATGAAGACATTTTGTATGAGCAG
TCTTCTATTCCTGGACATTGAAGTGTCAAATTAAATAATC
TGAATCTCAAAAGAAGACTACTCTGATTAGGAGTTTAGGA
CTTTGAGGACATGTTGAATGCAGCATCAGATCGGGGGTGC
ATGTGTTTGGGGTTGCTATGGTTTGAAAGTGTGCCCAAAG
TTCATTCATGGTAAACTTAATACCCAGTGCAACAGTGTTA
AGAGGTAGGACCTTTAAAAGGTGACTGGGTCATGAAGACA
GAGCCCTCATGAATGGGTTAATGTCACTACTATCATGGGA
AAGTGTCTGTCATAAAAGTTAGGTTGGCCCTCTCTTGCTC
TCTCTTGCCCTCTCACCTTCCACCATGGAGTGACACTGCA
AGAAGGCCCTCCTATCAGATGTGATCCTTCAATCTTGGAC
TTTCCAGTCTCCAGAACTGTAAGAAATAAGTCTCTGTTCT
TTACTAATTATCTAGTTTCAGGTATTCTTTTACAGCAGCA
AAAACCAGACTAAGACAGGGGTAAAGGGAGGGCAGATGGC
TGGCTTAACTAATAGAAAGGGGACAGTTCAGTAGGGGTGC
AGAACCTGGGATTCCCACAGGCTCAAGAATATGCAACATC
AGACTAGTCTAATAAAGCACTCTAACACGCATTATGTTCT
AACTCTGTGTCAGACATATTGCTAAGCATTGAGTAAGCAT
TTTTACCTCTGTCGATCCTCACAACTCTTTCTCAGAGATA
AGCACTATAGTCTCCATTGCACACAGGAGGAAACTGAGGC
TCAGAAATGTTAGTTTGCCCAATCCCATGCAACTCCACTT
CAGCACTCTACCTTTCCAGGGCCTACTCCAGCTGCAGGAT
GTTCTGCTAATGAGTTTGGATCATTCCATAAAGTATCTTC
TTTTCCATGTCTTCATCTATTGTTTTCCTAAGAAGCAGAC
CATGCAAGGTCACAGATGTTGGAATGTCACACTTGTCACT
GCAACTCCATTAGATCATTGTGTCCTGCACATCAGCAGCC
CTCCACACATAGGCTTAAAGAATGAAGGATGTGGCTGAGC
ACAGCGGCTCAAGCACATCATCCCAGCACATCCCAGAGTG
CTAAGGCAGGAGGATTGCTTGATCCCAGGAGTTCAAGATC
AGTTTGGGAATATGGCAAGATCTTGTCTCCACAAAATATT
TTAAAATTAGCCAGGTGTGGTGGTGCACACCTGTAGTCTC
AGTGACTCAAGAAGCTGAGGCAGAAGGATCGCTTGAGTCC
AGGAGTTTGAGGCTGCAGTGAGCTATGATTGTGCCACTGC
ACTCCAGCCTCAGTGACAGAGTGAGACTCTTATCTATTTA
AAGAGAGAGAGAGAGAGAGAGAGAGAGAGAGAGAGAGAGA
GAGAGAGAGAGAGAGAGAGATGCTGCAAATCCTCTGTGAT
GATCCATGCTGGATATAAGGGGATTGACTAAGTGTTGCTT
TGAGATTTTAATTCTTTCAAATGTTTGAGAAAGAGGCACA
GACCTGGGCTAGATGTATTTATTGAGGAACAGCCTAACAC
CCCCAACTCCCAAGAAGCTAGAGTTCAAGCAAGTGACAAG
GGCAGGAGCTGGTCATGGTAATGCTGATGTCACACTGATT
TGACAACATGACATCACAATGCAGTGACCCAAGGAAACTT
TAAGTAAGCTAGTTACCTATCACATTGTTCCTTGTATTTC
CCTCAAACAGGTCTCTCTCTGACCCTGAGGTACTTTTAAA
ATACACATTCTTAGTTTTTCGTCTTCTAAGAACTTACAGT
GTAAGATAACTGGTGTGCTAGACAAAAAGCATATAAGGAT
ATACAATTTCAATAGTTTTTCTTCTTTTTGTCTCTCTTTT
GGGAGCAGGTAATAAAAGTAAAAATAATAATAACTATAAT
AAGACTTGTGGGAAACCTGCTAGTCATGGACCTCAGTGTG
AAAAACGAAGTTCCCTGGCTCACGTCTGGTTGTTGGTATA
GCCATGCCTTTGTGTGGTTTCATTTTTCTAGAACATCTTT
ACCACCGTTTTTCACCTGGTATCTCACCAGTTAGTCAACA
CAGAGTCTGCTCCTCCATCGTGCTCCCTGTCAGGCTTGGC
GCCACCCCGTGCTCCTGCACTGTCCTCAGCCTTCCTCTGC
CAGCGCCTGCACCACACACAGCATCGCATCCTCTGTTCAC
TGCTTTGTTGCCTCTCCTCCTCAGCGAGATCCTCGAGAGT
GGTGCAGTGTCTTACTCTTTGTCTCCACAGATATTGGCAG
AGTACCTGGCATATGATTACACTCAATTATGATGAACTGA
ACTACTCAAGGAAAGAGTTGGTGGAACAACTTTAAGCCTA
ATAATGCATGGATATATTATGCAGTCTGGAGGATATCAAA
TAAGTACTGTCTGTGCCTTCTTTTCCCCAAAGCAAACCAC
TCCCATATCAAGAATTCTGGGGTAAGGATTTGCCCACTTT
TTAAGTTGACAAATCCCAGCATATGTCTCTAATATACAAG
AAGGATATGACTGAGAGCTCTAAGAGATCAAAGTTGTTAA
AAATTGAATTTAGTTGCCAGGGATAGTGGCTCATGCCTGT
AATTCCGTACTTTGGGAAGCTGAGGTGAGTGGCTCACTTG
AGGTCAGGAGTTCAAGAGCAGCCTGGCCAACATACTGAAT
CCCCCATCTCTACTAAAAATACAAAAATTAACTGGGTGAT
GTGGTGGCACGCGCTTGTTGTCCCAGCTACTCAGGGGACC
GAAGCAGAATTGCTTGAACCTTGGAGGCAGAGGCTGCAGT
GAGCTGAGATCATACCATTGCACTCCAGCTTGGACAACAG
AGCAAGACTCAGTCTCAAAACAAAAAAAGAGAGAGAGAGA
GAGAGAGAGAGAGAGAGAAAAGAAAGAAAATTGATGTTAG
AAATGGAAAGAAACATACAAAGTCAACAGAGGTACTCTGA
TCTACCAAGCAAGAAGTCTGAAAGGAGACCTGGAAATAGG
CAGGAATCCAGAAAGTGTTGTTTTGGTATTAGAAGTTCTC
AAGAAGAAAAGCCATGGGCCATGAACTCTTTTAAAAGTGG
GAAATTAGAAAACTAAGGCCTTGATGATAGGGTTACCAAA
TTCAGCAAGTAAAAATATGGGATGGCTAGATAAACTTGAA
TGTCAGATAAATTTTCTAAAAAATTTTTGTTTTGTCAGTA
TGCTCCACAGGGTATCTTGTATTTTATCCAGCAACCCTAC
CTGGGGGAGAACTTCTGGGACATGTATCCAGAATAACTTA
ACACTCGGAGGTGACTATCAATTCCAGGTTTCTCATGGAA
GAAAATATTAAGCACTGCTCCCTATCCAAAGTGGTGGAAT
GAACAAGAAGAAATGGGGTCAAATCAAAGACTGAGAGTGC
ATTTGGATATTCACTAAACCCCTCTTATGTTCTGGCACCT
CAATAAAAATTATTTCAAACACCTCCAAAAATTCTGAAAT
GTATAAATTGTATCACTTAATGTCAAGGTAATTGATGCTC
AAAAAGCTAATAGGTGAGGGAGGCAAGAATTTCCAGCCGC
TCCGTCTGGCTCCAAAGTCATCCCTGGGTTACTGCTGACT
TTCCACCATCCCCTCTCCTTTCACATCTCTGTACCTTTCC
TGAAACTCTGAGATCTGCCTTCTTGTTTAGAAAATAAAAA
CACCATATTCTTGTTTAGGAAAAGTTTATTTCAGGAAAAA
AAGTCCTGGGTGCATTTTATAGAGTGGGGCAAATAAGTTC
TGGTGCCAGGAGAGCACTATGGCACATCCCTAGACCCCCA
TGGTTCTTACTGTAATCCTAACACTTCGTGCCTGTACCTA
TTTGAAAGAAAGAAACCACTTGGGAATATTTTTTACTTTC
CTTCAAGTTTCAAAATTCCTAGAGAAAAATAAAACTTACG
CTCCTATAAATAATTCAGCACATCCCAAAAGGTATAGACA
GGGCCTTCCTGTGTACCTAAGAAGGTAGTAGCATACATGG
AGTGAATTCATGTTACCCAGGGGTCTTTTCCCAAACCTCC
TCCTCCTGGCTCCAGGGGGAGAGAAAACCTGTCTATTGTT
TTTGAATTCCTAAAGCCTGGCAAAGTGCCTGGGACACTGC
TGATGCTCCACATATATTTGTGGGAATGAAATGTCTCAAT
GCTCAGGTGCCCCAAATTGCATTCATTCTTTTAATTTTGG
AGTTTAGCCTGTTCATGAGAAGAACAAAAATTATCCACAT
GCTGACCTGAAAAAGCTCTGAGCTTTTTCCCTAAGAGTGA
GGAGAATGTCTTAGAGACACATCCAACAGATGCGCTGAAA
AGGGTGGATGCCGAACTTGACTGAAAGGTTGAAAGCCCCA
GCCTGCTACTTTTTGGCTGGTGGCCTTAGGCAAGTAACTT
AGCCACATTATTTTGCCTCATTTTCTTCACTCGTAAATGG
CGTCAGTAACAGTACCTCCTTTACTAGTTTGTCTTAAGGA
TTAAAGAAGAATCTTAGAACAGTATCTGGCTCATAAGTGC
TCAAATGAATGCTAACTGTAGCTTTTCCCAAAAAGAAGAC
CAAACCGAAGTCGCCTTCAGAAAACATTCTCAACTTTGAA
TGAAAGCAAAATTTTGATGTTTGAAATGTGTCTCTTTAAC
AGTCAACACAAATGACTAAAATTTGGAACTTTAGGAGGAA
GACGGAAAAGGAGAGAGTAAAATGCAGAATATTAGTGCCC
GCCAGGCTGGTGGCTGCTCCCCGCTCCATGGTGTCCCCAG
GATGAAACTCTTATATCTGTCTCTCTGCACACTTACCTGG
TTGGACAGTACTGTTGGTGTCCTGGGTGTGTGCCTGGCAC
TCATTTGTGAGTTCCTGAAGGTCAGGGCTTAGAATATTCT
TCATTGTGTTTCTAAAACCCTACATGGAGTTAGGCATGTT
AGAACAGGCTTACAATTTGTTGTTTTATTCATTCAGCCAA
GAAATGTTTTTTATTTTTTTCAACTTAGCTAATTTGTGTC
AGGCCCTGAGCTAGGTGTGGGGAATAAAATAATGAGCACC
TGGACACACAGCTTTTAAGGCGTCTTGGGAGACTGGGAGT
GATATAAGATGGCTCTCACCCTCTCCTGCCCCTCTCCTCT
CTCAGAGCTTGACTACCATCCCGCCCCCCCGCCATTACAC
ACCCACTACACTACCACCATCAGGAAGCCTTCCTGGCTTG
ATACCAGTTGAAATTACAAATACATGTTCATTTGTGTGTG
CTTGGCTCTCAAATTCTACAAATCAGAACAGGATCAAGAT
GAGTCTTGAGAGGAGCAACTCAAGGTGTGTCTTTACAGCA
CCCTCCCACTAAAGTCATGAGTCTCCCTAAAGTTTGTCTC
CTCGATTCACCCACAAATGCAGATCAACCACTAACAGGGA
CTCCCTCCTTGATCAAACTTTAGTCAAGCTCATCTGAACT
CCTTGGCTAGGTCTCATCCTTAGACTGCTGAGCCCAGCTG
TAGCAAAGAATCCTGCTAAGCCAGTGTATGGAGAATCTCC
TTCCCCCTTGATACCTTGACATCCAATCAAGCTCTTCTTC
CCCCATCCTTAATGTCTAATCATGTTCCTTTCCTCCCACA
TATCCCCAACATTTAATTCCTAGCCAAGTTCCTCTTAGCA
ATTTTTCATCCACTTCCTCATGCTACCATTTTGCTATAAA
TTTCCACTTGTCTCTATTGTATTCAGAGTTGAGTTTAATC
TCTCTCCCCATTGCAATAGCCTTGCATAAAGTCTTCCTCA
CCATTTTTATAAAGCATGTGAATAATTGCTCTTTAATGCT
GCCTTCCCTTTGCCTGCCAGGCCCTTAGCTCAGTCTTGAA
GACACAGAAGAAAAGGGGGTGGCTCCCACCTGAGTCAGGA
GGGCACCCCTTCTACAGAGTGCACCACCTCTGCATAGCTA
CTTGGGGGGCAAAGTCAAGTGCTGTGAGTTTACACTCCCT
GCTCCATCGTGTGCCATTCTACTGTGATTGAGGATGTTCA
GGAATCCCCAGCCCAGTGTACTGTTCCATTCCCAAATCAA
CCCAGTTTCAGGAGGAAACAGAACAATTCAGTAGAAGAAT
CCAGAATAAAGTTAGAAATTGTTTCTTCCCCTTCACACCT
TTACATCATGATGTTGAATGTTACTGCCTCAACCCAAAAG
TCAGAAGTTTGACTACAGAACTTACTTGCTGTAGCAGCTA
TTAACATCCGAAGTAACTCAGTGGCAGTGCTTTATACACT
GTGAAGCAAAGGATTCTTGTTATTTTTATAATTGGTCACC
CTCACAACCATACACTGTAGACATCCAGCTCTCCCATGTC
CTAAAAGCCTTTTGTTTTTTCCTGAGGAAAAATCCAAATA
TCCAAAAATTCACTACTCCAGTAACTCTCTTCCTTCTTCA
AAAAGTACCCCATTTTTTTTTCTCCCAAGGGACCAAGGGA
AGGGGCACAGAAGGTGGAGCTGGGGTGGAATATGGATGGT
AAAAGATGTGGCATCTGTGGGGTTGTTGTCACTGCCCCTG
GCACTGTCCCCCTTCTCCAGGGTAGAGCCATCACATGCTA
CAGGATGAATTCCATTATCTTATAGGGCAAGAAGTTTTAC
CAAACGGATTCCCCAGCAGGTTCCCTTGAAAGCCCTGCAG
AGTATGGAGCCTCTGCTATATCCAGAAACCTGGGAATAGG
AGGCAAAATGGTAGTATGCACTGGACCATGGCCTGAGCAC
CGAGGCTACAAAGACTTCTTCCCCTGAAACTGTGGGGCCT
CTGGCTCAATGGGCAAGAGAAGAAGGGTTTAATTCTTGCC
TTGGCTTTGGTGTCCAAAGCAAGGGCAGTGAAAGCCAGAC
AGTGAAAGGACCAGGGGAAAGAAGGAGGCTCAGGCCAGAG
TTCCAGACCAAGCCTATTCTCCACTGTATATCAGATACCT
ACCTGCCAAGAAATGCTATGGGATCTTTGGCTTGCACACC
CCTTCAGAAGAAAAGCCTCAGAGCACCCTACAGTGAGTGC
CCCCTGGCTGGTCACTGTGACTGGCCAGGGGACACTCAAG
GGGGCACTCGCTGTAGGACACATCAGCAAGGAACACTGGG
CTCTACCTCAATAGGCCCTTGGGTCCCATCTGCAGCATCC
CCCTTTGCTGGTACAAGTGTTGAGTCACCCCCAGGACACT
GTTGAACACTTTACCCAGGAGCTTAGGATCTTTCTCCTGT
ACCAGAAACTCCTTCTCTCTTACTGGCTTTTCCTTCTGAA
AACTGCAATTTCATCCCTTCTGAATATTTGGACTGTGTCT
AGAGTTCAGTTTGCAGGAACTTACTTTTGTATCATCACTA
AAAGGGAGACACCTTCTTGTGTATCTATTTCTACCCTTAT
ACTTTGGGAATTCTCATAGCAAGCAGAATTCTCTCTCTAC
TTGTTACTAGTTATTTAACTTTTCTGAGCCTTAGCTTTCT
CAGCTATAAGATGAGAATAATATTGTTTTACAGGGCTGCT
TTTAGAATATATATGAAAGAACTTAACATTGTTGAGGTCC
CCACAGATATCCAGAAAATGGTAATTGACTCAGCTCCTTT
TTTCTGGTGGTGACCACCTTCTGGAGTGTGTGATTGGAGG
CCTTCCAGAGATGACCCTAGAGCATATCACATAGACACTG
GCAGGCTCTCTGGCACCATCAATTTACATATATCAGTCTG
TGGGCAAGTTCATAGATTTCTCAGGGATTTTATGTCCCAG
TTATTCTGCATTGTTCTCATTTATTTTATATAATATTATA
TATATAAGAGAAAAGTGGCAGGTGAAAAATTTTATTGAAT
TTATTTTATTGTAACCCAGATAAGTAGGAAAGGGTTGTTT
TATTTGAGCCTTCATGTCTTTAGTTTACAACACTAATAAT
ACTATTGTTACGTATTCTTACGGGAACCTTATATTTACAC
AGAAAGATATCCCCAATGGCAACAGAAGTTTTCTTTGATG
TCCCAGTTGTCTAACATATGCATATAACCACACACATACA
TTTTCATATCTATTTTCATAGCTTTATTATATAATAACCT
AAGTTATGTATTTCAAATGGTTAGAAAACCAAGGTGCTGC
CCTTTATGGGTACCCTCACCACATGCATGGGGAGAGAAGG
TTGAGAGGCTCCACCCTAGCTGGCTCTGCTCCTGGCTCCC
CTGGAAGACTGACCCCTGGAGCAATCCACATCTCAAGGCA
GACTTAGGCCATGGCATGTTAATCCTCCAGTCATCTGCAC
CCTCCACCCTGGAGACTTAGTATCTGCCTTTTTGCTTCAT
GGCTGAATTCAAAATCAATAAAATGTGATGGAAATGCTTG
GACCACTAGACCGAGGAAGTTTTCCAAGACCCCCACATGA
ATTTACCCACATTGGGCAAGATCAAAACAAGGTGGCCCTA
TGAAAGACCATTTGGGGCCAGCTCCTGAGTTTCCTGTTTC
CCATTATAGAGCAATTTTGGGAAAGCCTTTTCATACGAGA
TGGAAGTTGAGGCAGGACTTAAAATGCACGTAGAATTTGG
ATAATCAACAGGAAGGAAAAGAGCATTCCAGGCTGAGGTT
TGAAAAACATAATATAGTAATTCAATGTGTAAACCTAAAA
TAAAATTCTAAGCCCCCAACTGACTGAACAGACTCCTTCT
GGGCCATGGGAAACCTGAAAAATTGAATTCCCACCCATGA
CAAGAAGAGAGGTCAGACACACCTTGATATGCTCTCCTGC
CTTTTGGAGTTTAGGCAAAATTGACCAGAACTAATATTAA
AATAGAGATCCTAAGACTGATAAAGACTTTTTGTGATAAT
AAGATACAAAATTTCAATATGATTCTGGTATAGCATCACA
TGACAGATAGCAGGCTCTGAAGGAAATCAAAATTTTTTAC
CCCAAAATATATTTATTTGACATTTAGAAATGGCCCTGCA
AAGCCACCTCTTGTGGGGAAAATTTGCATCTGTAGAGAAT
CTCTTCCCATTTCTAGGTCTTTCTAGATCCAGGAGATATA
AAACTAACAGTCTGATACCTTTTAAGATACCAAAAGAGAC
ACTTATCATCTATCTGTCTGAAACCTGCTACTTAGAGGCT
TCATCTATGTAACAAGAACCTCAGCTTCCACAATCCCCCT
ATCTTAGCTCAAGCACTTCTTTCTACTGTCTTCAACTCTT
TAGGCAAAGCTTAACTATTTCAATCAATTGCCAATCAGAA
AATCTTTGAATCTATCTATGATCTGTAACCCTTCACTTGA
TGATGTCCCACCTTTGTGGGCTGAACAAATGTATATCTTA
CATGTATTGATTCATTAATATGTCTTTGCCTATAATTTCT
ATCTTCCTAAAATGTATAAAACCAAGTTGTAACCTGATCA
CTTTGGGCACACTTTCCAGGACCTCTTGAGACCACATTCC
AGGGCATGGTTACTTATATAGGCTCAGAATAAATCTCTTT
AAATATTTTAGACAATTTGATGTTTTTCATCAACAAATGC
TTGATATCTAGTTTAGACTCTCACCTTATCTGCCCAGCTC
ATACCATGACAAAAACCTTAGGAAAGAAGACAGAGTTTAT
CCTAAACATTTCTTCTCTATTCCCCTAAAGCATCTACCTC
AGGGTTGGATACACAGTGAGTTTCTAATAAACATTATAAA
TTATTGCTCTCAACATCACCGTGTGAGACATATATAGGCA
CAGAAGGCCGGATTTTGTGATTATCCATAAAGAGTGCTTA
GTTGTTATGTAAAATGAATAATGTGAACATGCTGAAACAT
AAGAGGATCAAATTATGCCCTAACCACTGCTTGTTAACAA
GTGAAAACCAGCAAAAATGGGGATGACTCATCTTAAATCC
ACCATCAAATGAACAGTGTTTCTCCATTTTCAAAGCTCCA
CTTGGGAATTAGAGTCAGGATAGGTGAACATAATCAGACT
ATATATGAACATAATTGGAGGACAGGGGCTACCAAAATTG
AAACTAGTAAACTGTATCTGGAATATTCTTGCTGTTTCTG
GTGGTGTGGATAACATGTGCTATTAGCATAGGGGTCAGTT
TCCACTGTAATCAGAACCTTCCCAGAAAACTTAATATCAT
CAGAGTTCATGACTAGTCTAAGACACACTGCCCTAACACC
CAGTGCCCCTGTCTCCTTACAAGGACAATCTTTGAAAATG
CTCCACAAATTAATAATAATAACTTCTATTCTCCATTGAG
TACCTCACTAGGTGACTGTCTACGCATCTAAGCATTTAGG
TACATTTCCTCATATAAGCTTGTCAGCAGCCCCCTGATGT
GGATATCATGAGGCCCAGTTTGTAGATTGAGAAACTGAAG
CTTAGAGAAGACAAGCAGTTTACCCAGTTTGCTCCTTAGA
ATCCTGCTTCCAAATCTATGCAGCCGATCATTAATCTTCC
TCTTCTCTCTGCCCACTTGGACACCAGAGTCCAGGCAGCC
AGTGTAGAAAGGGCCTAAACTTTATCTCTCTGCCTTTCCT
TCATCTTCATCTTTCCTGAGGATCCATACAGGAAACAGCA
AGCTAGAGAGTTAAGCCTGGGTTTAGATCCCCCATCAGGG
AGCAGTTAGAGTGAGCAGTTATTTTTGATCTTTTCTGTGT
TCTCGGCAGCTAAAGGTCTGGGATCTCATGGTTTAGTATG
GTGGTTCTCAAAGTATGGTCCTGGCACAAGCAACATCACC
ATCATCTGGGAGCTTGTTAAAAATGCAGAATCAGGCGGAG
CAAGATGGCTGAATAGGAACAGCTCCAGTCTCCAGCTCCC
AGCGCAAGCAACACAGAAGACGGGTGATTTCTGCATTTTC
AACTGAGGTACTGGGTTCATCTCACTAGGGAGTGCCAGAC
AATCAGTGCTGGTCAGCTGGTGCAACCTGACCACTGAGAG
CTGAAGCAGGCTCAGGCATTGCCTCACCTGGGAAGCACAA
GGGGGAAGGGAATCCCTTTTCCTAGCCAGGGGAACTGAGA
CACACAACACCTGGAAAATCAGGTAACTCCCACCCCAATA
CTGCGCTTTACCAAGGGTCTTAGCAAATAGCACACCAGGA
GATTATATCCCACACCTGGCCGGGAGGGTCCTACGCCCAT
GAAGCCTCCCTCATTGCTAGCACATCAGTCTGTGATCTAA
GGGCAAGGCAGCAGTGAGGCCGGAGGAGGGGCACCCACCA
TTGCTGAGGATTAAGTAGTTAAACAAAGCCTCTGGGAAGC
ACAAACTGGGTGGAGCCCACAGCAGCTCAAGGAGGCCTGC
CTGTCTCTGTACACTCCACCTCTGGGGACAGGGCACAGTT
AAACAAACAAACAAAAAAAGCAGCAGAAACCTCTGCAGAC
GCAAACAACCCTGACAAATTTGAAGAGAGCAGTGGATCTC
CCAACATGAAGGTTGAGATCTCAGAACAGACTGCCTGCTC
AAGTGGATCCCTGACCCCTGAGTAGCATAACTGGGAGACA
TCCCCCACTAGGGGCAGACTGACACCCCACACCTCACACG
GCGGGGTACACCCCGAGACAAAGCTTCCAAAGCAAGAATC
AGACAGGTACAATTGCTGTTCAGCAATATTCTATCTTCTG
CAGCCTCTGCTGCTGATACCCAGGCAAACAGGGTCTGGAG
TGGACCTCAAGCAATCTCCAACAGACCTACAGCTGAGGGT
CCTGACTGTTAGAAGGAAAACCAACAAACAGGAAGGACAC
CCACACCAAAACCCCATCAGTATATCACCATCATCAAAGA
CCAAAGGCAGATAAAACCACAAAGATGGGGAAAAAGCAGG
GCAGAAAAGCTGGAAATTCAAAAAATAAGAGCAAATCTCC
CCCTACAAAGGAACGCAGCTCATCACCAGCAATGGGTCAA
AGCTGGATGGAGAATGACTTTGACAAGTTGAGAGAAAAAG
GCTTCAGTCCATCAAACTTCTCAGAACTAAAGGAGGAATT
GTGTACCCAGCGCAAAGAAACTAAAAATCTTGAAAAAAAA
AATGGAAGAATGGTTAACTAGAATAATCAATGCAGAGAAG
GCCACAAACGAACTGACAAGAGATAAAAAACATGACACAA
GAAATACGTGACAAATGCACAAGCTTCAGTAACCGACTCA
ATCAACTGGAAGAAAGAGTATCAGCGACCGAGGATCAAAT
GAATGAAATGAAGTGAGAAGAGAAGTCTAAAGAAAAAAAA
GGAAAAAGAAATGAACAAAGCCTTCAAGAAGTATGGGATT
ATGTGAAAAGATCAAATCTATGTCTGATTGGGGTGCCTGA
AGGTGAGGGGGAAAATGGAACCAAGTTGGAAAACACTCTG
CAGGGTATCATCTAGAAGAACTTCCCCAACCTAGTAAGGC
AGGCCAACATTCAAATTCAGGAAATACAGAGAATGCCAAA
AAGATACTCCTCGAGAAGAGCAACTCCAAGACACATAATT
GTCAGATTCACCAAAGTTGAAATGAAGGAAAAACTGTTAA
GGGCAGCCAGAGAGAAAGGTCAGGTTACCCACAAAGGGAA
GCCCATCAGACTAACAGCAGATCTCTTGGCAGAAACTCTA
CAAGCCAGAAGAGAGTGGGGGCCAATATTCAACATTCTTA
AAGAAAAGAATTTACAACCCAGAATTACATATCCAGCCAA
ACTAAGTTTCATAAGTAAAGGAGAAATAAAATCCTTTACA
GATAAACAAATGCTTAGAGATTTTGTCACCACCAGGCCTG
CCTTACAAGAGACCCTGAAGGAAGCACTAAATATGGAAAG
GAACAACTGGTACCACCCATTGCAAAAACATGCCAAAATG
AAAAGACCATCAATGCTCGGAAGAAACTGCATCAACTAAC
GAGCAAAATAAATAGTTAATATCATAATGACAGGATCAAG
TTCACACATAACAATATTAACCTTAAATGTAAATGGACTA
AATGGTCTAATTAAAAGACACAGACTGCCAAACTGCATAA
AGAGTCAAGACCCATCAGTTTGCTGTATTCAGGAGACCCA
TCTCACATGCAGAGACACATATAGGCTCAAAATAAAGGGA
TGGAAGAAGATCTACCAAGCAAATGGAGAACAAAAAAAGC
AGGGGTTGGAATCCTAGTCTCTGATAAAACGGACTTTAAA
CCATCAAAGATCAAAAGAGACAAAGAAGGCCATTACATAA
TGGTAAAGGGATCAATTCAACAGGAAGAGCTAACTATCCT
GAATATATATGCACCCAATACAGGAGCACCCAGATTCATA
AAGCAAGACCTTAGAGACTTACAAAGGGACTGAGACTCCC
ATACAATAATAATGGGAGACTTCAACACCCCACTGTCAAC
ATTAGACAGATCAACAAGACAGAAAGTTAACAAGGATATC
CAGGAACTGAACTCATCTCTGCACCAAGCAGATCTAGTAG
ACATCTACAGAAATCTCCACCCCAAATCAACAGAATATAC
ATTCTTCTCAGCACCACATCGCACTTATTCCAAAATTGAC
CACATAGTTGGAAGTAAAGCACTCCTCAGCAAATGTATAA
GAACAGAAATTATAACAAACTGTCTCTCAGACCAGAGTGC
AATCAAACTAGACCTCAGGACTAAGAAACTCAATCAAAAC
CTCTCAACTACATGGAAACAGAATAACCTGCTCCTGAATG
ACTCCTGGGTACATAACGAAATGAAGGCAAAAATAAAGAT
GTTCTTAAAGGTGGAGCAAGATGGCCGAATAGGAACAGCT
GCAGTCTCCAACTCCCAGCGCGAGCGACACAGAAGACCGG
TGATTTCTGCATTTTCAACTGAGGTACTGGGGTCATCTCA
CTAGGGAGTACCAGACAATCGGTGCTGGTCAGCTGCTGCA
GCACGACCAGCGAGAGCTGAAGCAGGGCAAGGCATCGCCT
CACCTGGGAAGCGCAAGGGGGAAGGGAATCCCTTTTCCTA
GCCAGGGGAACTGAGACACACAACACCTGGAAAATCGGGT
AACTCCCACCCCAATATCGCGCTTTAAGCAAACGGGCACA
CCAGGAGAATATATCCCACACCTGGCCGGGAGGGTCCCAT
GCCCACGGAGCCTCCCTCATTGCTAACACAGCAGTCTGCG
ATCTAACCACAAGGCAGCAGCGAGGCTGGGGAAGGGGAGC
CCGCCATTGCTGAGGCTTAAGTAGGTAAACAAAGCTGCTG
GGAAGCTCGAACTGGGTGGAGCTCACAGCAGCTCAAGGAA
ACCTACCTGTCTCTGTACACTCCACCTCTGGGGACAGGGC
AAAGCTAAAAAAAAAAAAAAAAAAAAACAATAAAAAGAAG
GCAGCAGAACCTCTGCAGACGCAAACATCTCTGTCTGACA
GCTTTGAAGAGAGCAGTGGATCTCCCAACACGGAGGTTGA
GATCTGAGAACGGACACACTGCCTGCTCAAGTGGGTCCCT
GACCCCTGAGTAGCCTAACTGGGAGACATCCCCCACTAGG
GGCAGTCTGACACCCCACACCTCACAGGGTGGAGTACACC
CCTGAGAGGAAGCTTCCAAAGTAAGAATCAGACAGGTACA
CTCGCTGTTCAGTAATATTCTATCTTCTGCAACCTCTGCT
GCTGATACCCAGGCAAACAGGGTCTGGAGTGGACCTTAAG
CAATCTCCAACAGACCTACAGCTGAGGGTCCTGACTGTCA
GAAGGAAAACTATCATCCAGGAAGGACACCTATACCAAAA
CCCCATCAGTACGTCACCATCATCAAAGACCAGAGACAGA
TAAAACCACAAAGATGGGGAAAAAGCAGGGCTGAAAAGCT
GGAAATTCAAAAAATAAGAGCGCATCTCCCCCTGCAAAGG
AGCGCAGCCCATCGCCAGCAACGGATCAAAGCTGGTCAGA
GAATGACTTGGACGAGGAGAGAAGAAGGCTTCAGTCCATC
AAACTTCTCAGAGCTAAAGGAGGAATTACGTACCCAGTGC
AAAGAAACTAAAAATCTTGAAAAAAGAGTGGAAGAATTGA
CAGCTAGACTAATTAATGCAGAGAAGGTCATAAACGAAAT
GACAGAGATGAAAACCATGACACAAGAAATACGTGACAAA
TGCACAAGCTTCAGTAACTGACTCAATCAACTGGAAGAAA
GAGTATCAGCGATTGAGGATCAAATGAATGAAATGAAGTG
AGAAGAGAAACCAAAAGAAAAAAGAAGAAAAAGAAATGAA
CAAAGCCTGCAAGAATTATGGGAATATGTAAAAAGACCAA
ATCTACGTCTGATTGGGGTGCCTGAAAGTGAGGGGGAAAA
TGGAACCAAGTTGGAAAATACTCTTCAGGATATCATCCAG
GAGAACTTCCCCAACCTAGTAGGGCAGGCCAACATTCAAA
TTCAAGAAATACAGAGAAGGCCAAAAAGATACTCTTCCAG
AAGAGCAACTCCAAGACACATAATTGCCAGATTCACCAAA
GTTGAAATGAAGGAAAAAATCTTAAGGGCAGCCAGAGAAA
AAGGTCGGGTTACCCACAAAGGGAAGCCCATCAGACTAAC
AGCAGATCTCTCGGCAGAAACTCTACAAGCCAGAAGAGAG
TGGGGGCCAATATTCAATGTTCTTAAAGAAAAGAATTTTA
AACCCAGAATTTCATATCCAGCCAAACTAAGTTTCATAAG
TGAAGGAGAAATAAAATCCTTTACAGATAAGCAAATGCTT
AGAGATTTTGTCACCACCAGGCCTGGCTTACAAGAGACCC
TGAAGGAAGCCCTAAACATGGAAAGGAACAACCGGTACCA
GCCATTGCAAAAGCATGCCAAAATGTAAAGACCATCGAGG
CTAGGAAGAAACTGCATCAACTAACGAGCAAAATAACCAG
TTAATATCATAATGGCAGGATCAAGTTCACACACAACAAT
ATTAACCTTAAATGTTAATGGACTAAATGCTCCAATTAAA
AGACACAGACTGGCAAACTGGATAAAGAGTCAAGACCCAT
CAGTCTGCTGTATTCAGGAGACCCATCTCACATGCAGAGA
CATACACAGGCTCAAAATAAAGGGATGGAGGAAGATCTAC
CAAGCAAATGGAGAAAAAAAAAAGCAGGGGTTGCAATCCT
AGTCTCTGATAAAACAGACTTTAAACCATCAAAGATCAAA
AGAGAGAAAGAAGGCCATTACATAATGGTAAAGGGATCAA
TTCAACAGGAAGAGCTAACGATCCTAAATATATATGCACC
CAATACAGGAGCACCCAGATTCATAAAGCAAGTCCTTAGA
GACTTACAAAGAGACTTAGACTCCCATACAATAATAATGG
GAGACTTCAACACTCCACTGTCAACATTAGACAGATCAAC
GAGACAGAAAGTTAACAAGGATATCCAGGAATTGAACTCA
TCTCTGCACCAAGCAGACCTAATAGACATCTACATGATAT
AAATGATGAATTGATGGGTGCTGACGAGTTGATGGGTGCA
GCACACCAACATGGCATAAGTATACATATGTAACAAACCT
GCACGTTATGCACATGTACCCTAGAACTTAAAGTATAATA
AAAAAAAAAAAAAACAAAAAAACTCTCCACCCCAAATCAA
TAGAATATACATTCTTCTCAGCACCACATCACACTTATTC
CAAAATTGACCACATAATTGGAAGTAAAGCATTCCTCAGC
AAATGTAAAAGAACAGAAATTATAACAAACTGTCTCTCAG
ACCACAGTGCAATCAAACTAGAACTCAGGACTAAGAAACT
CAATCAAAACTGCTCAACTACATGGAAACTGAACAACCTG
CTCCTGAATGACTACTGGGTACATAACGAAATGAAAGCAG
AAATAAAGATGTTCTTTGAAACCAATGAGAACAAAGATAC
AACACACCAGAATCTCTGGGACACATTTAAAGCAGTGTGT
AGAGGGCAATTTATAGCACTAAATGCCCACAAGAGAAAGC
AGGAAAGATCTAAAATTGACACTCTAACATCACAATTGAA
AGAACTAGAGAGGCAAGAGCAAACACATTCAAAAGTTATG
CACATGTACCCTAGAACTTAAACTATAATAATAAAAAAAA
CAAAACTCCACAAAAAAAAAAAAAAAAAAAAAGCTAGCAG
AAGGCAAGAAATAACTAAGATCAGAGCAGAACTGAAGGAG
ATAGAGACACAAAAAACCCTCCAAAAAAATCAATGAATCC
AGGAGTTGGTTTTGTGAAAAGATCAACAAAATTGACAGAC
CACTAGCAAGACTAATAAAGAAGAAAAGAGAGAGGAATCA
AATAGATGCAATAAAAAATGATAAAGGGGATATCACCACC
GACCCCACAGAAATACAAACTACCATCAGAGAATACTGTA
AACACCTCTACACAAATCAACTAGAAAATCTAGAAGAAAT
GGATAATTTCCTGGACACTTACACTCTCCCAAGACTAAAC
TAGGAAGAAGCTGAATCCCTGAATAGACCAATAGCAGGCT
CTGAAATTGAGGCAATAATTAATAGCCTACCAACCAAAAA
AAGTCCAGGACCAGATAGATTCACAGCTGAATTCTACCAG
AGGTACAAGGAGGAGCTGGTACCATTCCTTCTGAAACTAT
TCCAATCAATAGAAAAAGAGGGAATCCTCCCTAACTCATT
TTATGAGGCCAACATCATCCTGATACCAAAGCCTGGCAGA
GACACAACAAAAAAAGAAAATTTTAGACCAACATCCCTGA
TGAACATCGATGCAAAAATCCTCAATAAAATACTGCCAAA
CTGGATTCAGCAGCACATCCAAAAGCTTATCCACCATGAT
CAAGTGGGCTTCATCCCTGGGATGCAAGGCTGGTTCAACA
TTCGCAAATCAATAAACGTAATCCAGCATATAAACAGAAC
CAAAGACAAGAACCACAGGATTATCTCAATAGATGCAGAA
AAGGCTTTTGACAAAATTCAACAGCCCTTCATGCTAAAAA
CGCTCAATAAATTCGGTATTGATGGAACGTACCTCAAAAT
AATAAGAGCTATTTATGACAAACCCACAGCCAATATCATA
CTGAATGGGCAAAAACTGGAAAAATTCCCTTTGAAAACTG
GCACAAGACAGGGATGCCCTCTCTCACCACTGCTATTCAA
CATAGTGTTGGAAGTTCTGGCTAGGGCAATCAGGCAAGAG
AAAGAAATCAAGGGTATTCAGTTAGGAAAAGAAGAAGTCA
AATTGTCCCTGTTTGCAGATGACATGATTGTATATTTAGA
AAGCCCCATTATCTCAGCCCAAAATCTCCTTAAGCTGATA
AGCAACTTCAGCAAAGTCTCAGGATACAAAATCAATGTGC
AAAAATCACAAGCATTCTTATACACCAGTAACAGACAAAC
AGAGAGCCAAATCAGGAATGAACTTCCATTCACAATTGCT
TCAAAGAGAATAAAATACCTAGGAATCCAACTTACAAGAG
ATGTAAAGGACCTCTTCAAGGAGAACTACAAACCACTGCT
CAGTGAAATCAAAGAGGACACAAACAAATGGAAGAACATA
CCATGCTCATGGATAGGAAGAATCAATATCGTGAAAATGG
CCATACTGCCCAAGGTAATTTATAGATTCAACGCCATCCC
CATCAAGCTACCAATGACTTTCTTCACAGAATTGGAAAAA
ACTGCTTTAAAGTTCATACGGAACCAAAAAAGAGCCCGCA
TTGCCAAGACAATCCTAAGTCAAAAGAACAACGCTGGAGG
CATCACTCTACCTGACTTCAAACTATACTACAAGGCTCCA
GTAACCAAAACAGCATGGTACTGGTACCAAAACAGAGATA
TAGACCAATGGAATAGAACAGAGTCCTCAGAAATAATACC
ACACATCTACAGCCATCTGATCTTTGACAAACATGAGAAA
AACAAGAAATGGGGAAAGGATTCCCTATTTAATAAATGGT
GCTGGGAAAACTGGCTAGCCATAAGTAGAAAGCTGAAACT
GGATCCTTTCCTTACTCCTTATATGAAAATTAATTCAAGA
TGGATTAGAGACTTAAATGTTAGACCTAATACCATAAAAA
CCCTAGAAGAAAACCTAGGGAATACCATTCAGGACATAGG
CATGGGCAAGGACTTCATGTCTAAAACACCAAAGGCAACA
GCAACAAAAGTTGACAAATTGACAAATGGCATCTAATTAA
ACTAAAGAGCTTCTGCACAGCAAAAGAAACTACCATCAGA
GTGAACAGGCAACCTACAGAATGGGAGAAAATTTTTGCAA
TCTACTCATCTGACAAAGGGCTAATATCCAGAACCTACAA
AGAACTCAAACAAATTTACAAGAAAAAAACAAACAACCCC
ATCAAAAAGTGGGCAAAGGATATGAACAGACATTTCTCAA
AAGAAGACATGCATACAGCCAACAGACACATAAAGAAATG
CTCGTCATCACTGGCCATCAGAGAAATGCAAATCAAAACC
ACAATGAGATACTATCTCACACCAGTTAGAATGGCAATCA
TTAAAAAGTCAGGAAACAACAGGTGCTGGAGAGGATGTGG
AGAAATAGGAACACTTTTACACTGTTGGTGGGACTGTAAA
CTAGTTCAACCATTATGGAAAACAGTATGGCGATTCCTCA
AGGATCTAGAACTAGAAGTACCATATGACCCAGCCATCCC
ACTACTGGGTATATACCCAAAGGATTATAAATCATGCTGC
TATAAAGACACATGCACACATATGTTCATTGCGGCACTAT
TCACAATAGCAAAGACTTGGAATCAACCCAAATGTCCATC
AGTGACAGACTGGATTAAGAAAATGTGGCACATATACACC
ATGGAATACTATGCAGCCATAAAAAAGGATGAGTTTGCGT
CCTTTGTAGGGACATGGATGCCGCTGGAAACCATTCTCAG
CAAACTATCACAAGAACAGAAAACCAAACACTGCATGTTC
TCACTCATAGGTGGGAACTGAACAATGAGATCACTTGGAC
TCCGGAAGGGGAACATCACACACCGGGGCCTATTATGGGG
AGGGGGGAAGGAGGGAGGGATTGCATTGGGAGTTATACCT
GATGTAAATGACGAGTTGATGGGTGCTGACGAGTTGATAG
GTGCAGCACACCAACATGGCACAAGTATACATATGTAACA
AACCTGCATGTTATGCACATGTACCCTAGAACTTAAAGTA
TAATAATAAAAAAAAGAAATGCAGAATAATGGGCCATAAC
CCAGACATACTGAATCTGAAATTCTGGGGATAGAGCCCAT
TAATCTGCATTTTTAAAGCCCTCCACCTGATTCTGTTGCA
CACTAAAGTTGGAGAACCCCTGGTTTAAACAAACAAAAAA
AAATCAGAAAGAAATTAGCACTGAAGCCAGTAGAATGCAG
AACGTTGGGATTTTCAAAACGAGTCTTGTGGCTGTCATAT
TTAGAATCACAGTATCCTGTCTAGGCACAGCAGCTCACAT
ATAATCTCAGCATATTAGAAGGCTGAGGCAGGAGGATTTC
TTGAGCCCAGGAGTTCAAGACCAGCCTGGGCAACATAGTG
AGACCCAGTCTCTAAAAACAAAAATAATTAGCTGGGCGTG
GTGGCATGTGCCTGTAGTACCAACTATACCGGAGGCTGAG
GTGGCAGGATCACTTAAACCCAGGAGTCTCAAGCTAGACA
GTGAGCTATGATCATGCCAGTGTATTCCAGCCTGGGCAAC
AGAGCAAAACCCTGTCTCTAAAATGAATAAATAAATAAAA
TCACAATATTCTAACATTTAAAATGTAAAAAATAAATTAG
AGGCTTTCTAACACAAAGTGTTCATTTCCCACTAAAGAAA
ACTGAAGCCCAGAGAAGCAAAACATGTTGTCCCTTGTCAC
ACAGCAAGGTTGTGGCAGAGCTTTACAGCAGAACCCAGGC
CTCCCCTCTCCAGTTCTAAGTCACCTTCTGCAATCCAACT
TCCCTTCCAATGTCCAAATACACCCTCAACAATTCTGGCT
GCTCCCACATCTGTGCTTAGAACTGTCTGACAGTCTATGC
ATGGGGGGAAAAAAAAACTTTCTCCTTTTCTAAACATAAA
TATAAGTAGCAATTTCCTTTCTTACATTTCTACTCTGCAT
CAATATCATACAGTCAATTTTTAAAGCAATCTATCAAACA
TTTTATTCAAATTAGTATACAAATTTTGATTCTTCTTTCA
ACTCCTGGTGGGGTTAGGATTTAAATTGTTACATGGTTTT
TTTAATGCATTTACATAATTTTCCTGACGAACTCAGAATT
TTGTTTCTTTATCTCTCTGGAAGATAATCATCTCAGATTA
CTATAATCATGATGTGCCCAGCAACACTGTTTGATTCTCT
TTGCTGAGCTGTGGGAAGTCACCCCTCTAAAACTGTTCAT
CCTCAGAGCAAAATCCACTCTTTCCTACTCTCACATAGCA
AACCAGATGCCCAAAAATCCAGACAAAGTGAGTTATCTGT
GTTCCAGTTAAAATGGCTTATATCCAAAAGACCGGCAATA
ACAAATGTTGGCAAGGATGTGGAGAAAAAGGAACCCTTGT
ACCCTGCTGGTAGGAATGTAAATTAGTACGACTACCTCGG
AGAACAGTTTGGAGGGTCCTCAAAAAACTAAAACTGGCTG
GGCACAGTAGCTCATACCTGTAATCTCAGCACTTTGGGAG
GCCGAGGCAGGTGGATCACCAGAGGTCAGGAGTTTGGTCA
GGAGTTTGGGGCCAGCCTGGCCAACATGATGAAACCCGAT
CTCTACTAAAAATACAAAAAAAATTAGCCGGGCATGGTGG
CAGGTGGCTGTAATCCCAGCTACTCAGGAGGCTGAGGTGG
CAGGATCACTTAAACCCAGGAGTCTCAAGCTAGACAGTGA
GCTATGATCATGCCAGTGTATTCCAGCCTGGGCAACAGAG
CAAAACCCTGTCTCTAAAATGAATAAATAAATAAAATCAC
AATATTCTAACATTTAAAATGTAAAAAATAAATTAGAGGC
TTTCTAACACAAAGTGTTCATTTCCCACTAAAGAAAACTG
AAGCCCAGAGAAGCAAAACATGTTGTCCCTTGTCACACAG
CAAGGTTGTGGCAGAGCTTTACAGCAGAACCCAGGCCTCC
CCTCTCCAGTTCTAAGTCACCTTCTGCAATCCAACTTCCC
TTCCAATGTCCAAATACACCCTCAACAATTCTGGCTGCTC
CCACATCTGTGCTTAGAACTGTCTGACAGTCTATGCATGG
GGGGAAAAAAAAACTTTCTCCTTTTCTAAACATAAATATA
AGTAGCAATTTCCTTTCTTACATTTCTACTCTGCATCAAT
ATCATACAGTCAATTTTTAAAGCAATCTATCAAACATTTT
ATTCAAATTAGTATACAAATTTTGATTCTTCTTTCAACTC
CTGGTGGGGTTAGGATTTAAATTGTTACATGGTTTTTTTA
ATGCATTTACATAATTTTCCTGACGAACTCAGAATTTTGT
TTCTTTATCTCTCTGGAAGATAATCATCTCAGATTACTAT
AATCATGATGTGCCCAGCAACACTGTTTGATTCTCTTTGC
TGAGCTGTGGGAAGTCACCCCTCTAAAACTGTTCATCCTC
AGAGCAAAATCCACTCTTTCCTACTCTCACATAGCAAACC
AGATGCCCAAAAATCCAGACAAAGTGAGTTATCTGTGTTC
CAGTTAAAATGGCTTATATCCAAAAGACCGGCAATAACAA
ATGTTGGCAAGGATGTGGAGAAAAAGGAACCCTTGTACCC
TGCTGGTAGGAATGTAAATTAGTACGACTACCTCGGAGAA
CAGTTTGGAGGGTCCTCAAAAAACTAAAACTGGCTGGGCA
CAGTAGCTCATACCTGTAATCTCAGCACTTTGGGAGGCCG
AGGCAGGTGGATCACCAGAGGTCAGGAGTTTGGTCAGGAG
TTTGGGGCCAGCCTGGCCAACATGATGAAACCCGATCTCT
ACTAAAAATACAAAAAAAATTAGCCGGGCATGGTGGCAGG
TGGCTGTAATCCCAGCTACTCAGGAGGCTGAGGCCAGATA
ATCACTTGAACCCAGGAGGCGGAGGTTGCAGTGAGCTGAG
GTCACGCCACTTCACTCCAGCCTGAGCAACAACAGCGAAA
CTCCGTCTCAAAAAAGAAAAACAAAACAAAACTAAAACTA
AAAATAGAGCTACCATATGATCCAGGTATACCATATATAC
CACTGCTGGGCATATATCCAAAAGAAAGGAAATCAGTATA
TCGAGGAGATTATCTGCACCTCTGTGTTTGCTGCAGTGCT
GTTTACAATATCCAAGATTTAGAAGTAACTTGAGAGTCCA
TCAACATTCAAATGGATAAAGAAAATGTGATACATATACA
CAATGGAGTACTAATTCAGCCATAAAAAAGAATGAGATCC
TGTCATTTGCAACCACATGGACAGAATTGGATATCATGTT
AAGTGAAATAAGCTAGGCACAGAAAAACAAACATTCCATG
TTCTCACTTATTTGTAGAATATAAAAATCAAAACAATTGA
ACTCATGGATATAGAGAGTAGAAGGATGGTTATCAGAGTC
TGGGAAGGGTAGTGGGAGGCTTGCAGGAAGAGGGGGATGG
TTAATGGATACAGGAAAATAGGATCAAATTGACCTAGTAT
TTGATAGCAGAACAGGGTAACTACAGTCAATAATAACTTA
ATTGCATACTTTAAAATAACTAAAAGGGTAGAATTGGATT
GTTTACAACACAAAGGATAAATGCCTGAGGGGATGGATAC
CCCATGTTCCATGATGTGATTAATATGCATTACATGTTTG
TATCAAAACATCTCATATGCCCCATAAGTATATATACAGC
CACTTAGGTACCCACAAAAATTAAAAATATTTTTTAAGTG
AGTGATTTGTGAAAAGAACTTGGTAATCGGCACTCAAGGT
GGTGGGTAGTTTTCAGAATTGTAATATTTCCATCCAAATA
TTTGGAATCTTATAGGTGGGTTATTGGCTGAGTTGTTCTT
GTTGTACTTAATATCTTTAATTCTTCCTTTCTTGACAAGC
ATTTGAGAAAGCGGTCTGTTCAGAAACATTCCCGTTCACA
TTTAACCCTACAGATGCTCTGGAACTCTCAGAGCTGGGCA
CCTTCCCCCCAGGGTGGGAGTGGCTCTCTCATAGAATCAC
TCAAGCTCTACCTTCACAAGGGCCACTTGGTTTTCAACTT
ATTTTAAGCTTCTTCATTTTTTAAAAAAATCAGTTAAGCA
CTTGATATGCTACTTTTTTAGGAGGGGATATTGGGAAGTC
TCAGAGAAATAATGTTGTAAATCCAGGCTCTGAAAGCTTG
CAATCTAAAACCAATAGCAAGAATACAGACGCCAATAGGA
ACAGAGAGAATAAGTGGATGTCGAAAATAAGAATGCATTC
TGCTGTTTGGCACTCTAGAGAATATCCTGGCTCATAGCAG
TGCAAATTGCTCTTGCTTTAGAAAAATAACCCAGCTGAAC
ATCTGCTTTGTGTGAAAGGTAAGTCTTCCTTCAGGCCATG
AACTGGAAGAAGTCCTGAAGAAGGAGAAAGCAAGAGGGCT
AAATTTTCTCTGTTTGAGGAAATTTGGAATTTCAGAGCTG
TTCAGGAACAGCCGGAGGCAAGAAGAGGGGGCAAGGCAGA
AGAAGGATATGAGGAACTGACAAAAAGGTTAGAGAGGTCC
AAGTAGGAGCTGAGGCACCAGGCAACAAGAAATGCCCTAG
TCCTGTGTTACTGAGAGTTGAAGAGATAAAACCTAGTGTG
GGGCAAAGTGGGATGTTAGAAAGGATGGCACAGAAAGCTT
TCATGCTAAAGTCAGGTGGGTCATTCATGTTCTTAGGTCC
AGGGTTAATTCATACGAAGTCTTTAGGGCATGTAAGAAGA
AAAGTGATTCTTTGATTCCTCAGACCAGGTCAATTGACAC
TGTAATTAAAAACCAATTGTCCTCTTTCAAAACCCTAAAA
TGATACGCCAGAGTAAAGTTGGTGACTCCAAAATCTAAAG
AATATTTAAAACTACAGGCCAGGCGCAGTGGCTCATGCCT
GTAATCCCAGCACTTTGGGAGGCCGAGGCAGGCGGATCAC
CTGAGGTCAGGAGCTCGAGACCAGCCTGGCCAACATGGTA
AAACCCCATCTCTACTAAAAACATAAAAAAATTAGCCAGG
CATGGTGGCATGCACCTGTAATCCCAGCTACCCAGGAGGC
TGTGGCAGGAGAATCGCTGGAACCCAGGAGGCGGAGGCTG
CAGTAAGCTGAGATTGCACCACTGCACTCCAGCCTGGGTG
ACCAAGCAAGATTCTACCAAAAAAAAAAAAACAAAAAAAC
AAAAAAACACCTACAAAGTACTTTTTAGGCCCAACACAGA
CCCTCTTAGGCCAGGGGTGATTACAAGAGTATGTTTTTTG
GAGATTTCGATACACATCCAGTGGTCTGTGCCTAAGCAAC
TTGAAAAATATATTGAAATTTCAGAAATAATTGTTGAGGC
TCTTTGTCAAAAACAGTGGCACATGTTGTGTAAGGTAAAT
GCACACAGTGTCATTTGCCAAATTAAAAACAAAAAACAGG
ACCAAATTCTGAATCCTCCTCCTGAGGTTTACCACCATTG
TTCTAAAGTCAGGCTTCTCCAGCTACTTTCATCTACCGAT
TAATTCAGAAGGAGAAAGTATGTATGAAGCAACCTCCATG
TCAACTACAAATGGCTGCTGAAAGAAAAAAAATAAAAAAA
TATATTACCAGAATGGAACAGAAACGTGAAGGATAAACCA
AGGATCAGGGTGAGTTATTAACAATCTATGTGAAAAAAGA
GGGCTTGACTCGCAGGACACGCCAGCTGTAGGCCATCCAT
GGTAGTCTGATTCCCTCCTGAGAACAATGTCCTGGGAGAC
CAAATCATGAATCTAAGATAACAATATCTCTTACAAAATA
GGCAGGGAATGTCAAGGCAAATGTGCCATTCATACCCAGT
GCCCAAAAAGGGGCCTGTTTTCCCTGTTAGCGTCAGTCTG
ACTCATATCCCACATACTGAGTGGGTTGAGAATTGGGGTT
TTGAGAGGTGAGTCAAGAGGCTCCAGATGCTCACATGTTA
TTTTCACTGTGAGGTGGGACACTCATCATTAGACCACCCT
CCAAAAGAGCTATGTTGGTCACTTGTTCATTTCAGTGTGC
ATGATCTAAATCATAATAGTTTTTAGAAAGTATATAAGCT
GCCTATTAAAGGGTCGACCTCCAAAGTCACAATAGCTTTA
AGACTTCCATTGTGAAACAGGTGCTTAGAAAAATCAATCT
ATAGCAAAAGTAAATTAACTGATTTTTTAAAAATTTTAAT
CACCCTAGACTATTTTTATTCAATGAATGTGACACCAAAG
ACAGTGAGATTTGCTTTTTCTTTCCTTAAGGAAAACAACA
AATGCCAGAAAAAGAAGGCAAAAGGATGAAATGATCTTTC
CAGGTTACTAAATTATTGGTCAAATTAATTATTCATTATT
GTCAATGAATATTGATTAAACAGTCACAGTTTGATTAGCA
CAATATGAAGAATTATTTTCTTTTATTTCTTAGACCTCTG
TCTAAGCCTGAGGTCTTTAATCATTTATGTCCCATTTCTA
CCAGAAAAATGTTTGTGAAGGACAATCTGGTCACCTCTTT
CTTACTCAAAACCCCCCATAGTTTCTCCCTTGCTGACCAA
GTCTGAAAGCTTTCCAACATTTTCTGACTCACTTTTACTC
TTCTCCTCATGCACTCTACACTGTACCTTCCTCGGACTAC
TCACTGTCACCTGTACAAATTCCTGCATTTCCTCGAACCC
TTTGCTCATTCTGTTTCCTGAGCCTGGAATGCCTCTTGCC
CCAATCTTCGTAATCTTCACCCACTTTACATCTCGTTTTC
TCCCCATCTTCATTCTGTCCTCACAATGTAAAAATTAAAT
ATCCATATGGTTATTTATCTTTGCCTTATATATAACAAAT
CCCTTTTCCAGTATGTCATTTTTATCTTGTTTTGCTTACT
AGATAATGGCCTGTAGAAGACTAGCTACGTTGGTTTTCAC
TTTGTAACCTGGTGTCTTCCCTGGTTTCTGGACCATGGTA
GGTGTCCAATATGCATTTGTTACTAGAAATACGGGGGCAG
CAAGAAAAGGAAAAGGGAAGGAGGAGGAGGAGGCAAGGAG
GAAGAACAGGAGGAGAGGGAGAGAGAGAGAGAGAAAGAGA
GAGAGAGAAGAAGGAGAAGGAGGTGGAGGAAGAGGAGGAG
GAGAGGAAAACTGGGAGGAAGAAGGAAGTGAATGAAGGGA
AGAGGGAGAAAGAAATTCAGTTTGTTCTAGTCTAATTGGC
ATTTAGGAAAGTTTCAGATGTGGGCTCTACCTTCCCTTGT
CTGCTCTTTCACCTCCTATTCACTTCTTATTCACCCAAAC
TTTGTTCCCATCCCTCCACTGAAATGGTCTTACCAAGGTC
AACAAAAGACCCTTGATATGGTTTGGATGTTTTCTTTCAA
AATCTCATGTTGAAATGTGACCTCCAATGTTGGCAGTGTG
GACTGGTAAGAGATGTTTGGTTCATGGGGGTGGATCCTTA
ATGAATGGCTTGATGCTGCCCTCACAGTAATGAGTGAGTT
CTCACTCAATGAACTCATGTGAAAGGTTGTTTAAAAGAGC
CTTGTACTTCCCCGCTCTCTCTCTCTCTTGTTGCCTCTCT
CACCATGTGGCATAGTGTCTCCCTTTGCCTTCTACGATGA
TTGTAATCTTCCTGAGGCCCTCACCAGAAGGAGATGATGG
CACTAGGCTTCACGTACAGCCTGCAGAACCATGAAGCAAA
TAAACTTCTTTTCTTTATAAATTACCCAGTCCAAGGCATG
TGTATGTATTAGTCTGTTTACATAGGTGTGTATTAGTTTG
TCTATAGTGACACAGACAGACTAACACATACCTACTTGCC
AAATCTGGTAATCACCTCCATCACTCTTTTCTTGGAAATC
TCTCCACATCTGAATTTTGTGATATCCTCTTTCTTGCTTT
TCCTTATATCTCTTTTATTCTTGCATCTCTGACCCCTGTG
TTGCATCCATTTCCTCTAACCATCCTTTAAATTTGGCGAT
TTTCAGTATTCTTCATCTTCCCTTTCCCCCTTTCATGCTG
CATACTCTCTGGTTAAACTTATTCATTCCCATGGTTTCAA
ATTAGTTGCTATAGTTAATAATTCCCAGTCTACATTCCTG
GCCTTCTCATCTCCTGAACTCCATTCATATCTATGTTGCC
AAGCATCTACGATACATCTCTTCCCAGCCACCAACTTAAG
TTTACAATGTCAAAACTTTAAGTCTTTTTTCCCAAGATGG
CAGATTAGAGACTTTCAGTGTGCCTCACTCATGTGGAATT
AGTGAGATAGTACATAAATATCAACTCTGTGAGCTTTAAT
TCAAGAAGAAAAATAGGAATCCACCATAATTGTGAAGGAC
ACCCCAGATCCCAGAGACGAGAACACCAGAAAACAGTCCC
TATGACAGCATCCATCTGATAAAAATGAGTCAAGCCCCAG
TTCATGAGAGGGGCAGAGATCCTCCCCTATAACTCTCCCT
TCCAATGGGAATCTGAGCAACTCAGGCTTAGGGAGAGTAT
TTTGTTTCTCCCAAGCCCTGGAGCTAACTTGAGGACAGGC
TTAGAGATGCTGTGACAGAAAGATACCATGAAGAACTACA
GACATTTTCTCAGACCCAAGACTGAGAGCAGGAAGTCATT
TTTAATCTGGACATATAAAAAGTTCTTTGGTAATCCAGCA
GCATGACCATAGAGGCACTTTAGTCACAGGCCAGAGATTG
GAGCATTTGCTCTGAAACAGGGCAGGGGCCTTCACAGCCA
GAACTATGGAAAGCATCTCAGCAGTAGGTGTTGGAAGTGT
GTTGTCTCCAGTCATAAGCCTGGGGTGGGAGGAAAGCTGC
TATACCTGCAGTTTCTCCTGGGTGGCAAGACTTGCAGCCA
GAGCCAGCTTGGCGACTTGGAACAGGTCTGCATGTGCCAT
GGCTGGATGCCCCATCTTGTTCCTCTGAGATTGTAGTGCA
GCAAGGCCCTCTCTGCTCCACACTCAGGCAGAAATCCAGG
TGTCTGGAGCACTTACTTGCCTGGAACAGCAAACTGAGCT
TCCCCACCCTTCATGGGCATAGATGGTGGTACAGTGGGAC
TCTCTCTGCTCCATACCCACACAGATCTCCGGAAATTCAG
AGCACCCACTCACCTGGATCAGCAGCCTGACCTGTACCAC
ACTTCCTGTACAGAGATTCTGATGCAGAGAGGCCCTGTCT
GCTTCACATCCAGGCAGATTTCCAGGAATTTGTAGCACCA
GCTAGCCTGCATTAGGAAGCCTCATCAGCCCCACCCTTCC
TGGACATACATTGTGGTGCAGGGGTGCCCTCTCTGCTACA
CATCCAGGCAGATCAGGCATTTAGAGCACTGCTCTCCTGA
ATGAGAAGCCTAAGCCACCCCACCCATCCTGTGCAGATTT
CTTGGTGCAGGGAGACCCTCTCTGCTCCACACCCAGGCAG
ATCTCCAGGCATCTGGAGTTTCCACTCTCCTAGATTAGGA
GTTTAGGCCACCCCACCCCCTGTGCAAAGAACTGGGGACC
AAGGATGTTTCCCAGCTCCACACCTAGGCACAACTCTGGG
TACTTGGTGGCTGCCCACTGGATTCTACCTCAGCAGCAGT
GATGGTGCCTGCTATCAGGGGACATATAAGTAAACCTGCC
TAATCCAACCCTACTCTCCATGGCCCCTGCCACACTAGAA
CTGAACAGTGAGCTGAGACCACTGTGTATTCCACATGTCA
GCCCATTACCTGAGGCAACAGAGAGCTTCTGCCAATAAAC
AAGGATCAAGTACATAAGCAGCTGTGTTGGCTGCAGCTAG
GTCTTACCTATAAGCACCATCTACTGGCTTGCAGGTTGAA
CTGCACAACCCAATATAAAACCTATCTAAAGAACTGAATA
GGGCTATAGAAGTAAAGCCAAAAGACCCTACCCAACATAC
TCTACAGTCACACTCCTAGGGAAGGGGAGAAAGAGAAAGG
GAAAGAAAAAGTAATATTATTATAGAGAAAGAAAAAGAAA
GAAAAAAAATCTATCTACACAATAATAATTATAAAAATTA
GAAATGCCAGCATCTCCAGATGAGAAGGAACCAGCACAAG
AATTCTGGAACTATGAAAAATATAAATGTAGTGACACCAC
CGAAGGACTGCACTAGCTCTCCAACAATGGTCCATAACCA
AAATGGAAACTCAGAAGCGACATATAGAAAAATGAAAGCA
TGGATTGCCAAGAGGCTTAATGAGATCCAAGACAAGGTTG
AAAAGCAACCCAAAGAGAAGTCTAAAGCGATCCAGGAAAT
TAAGAGATAAATATCTTAAAAGGAAGTCAACTGGAGCTCT
GGAACTGAAAAACTCACTTAAGGAATTTAAAAATACAATT
GAAACCTTTATCAATAGACTAGACAAGCAGAAGAAAGATT
TTCAGAGTTTGAACACTGGTCTTTCAAACTAACCTAAGTC
AGATAAAAATAAAGAAAAAAGAATTATTAAAAAAATGAAC
AAAAGCTTTGAGAAATTGTGGGATTATGTAAAGCAACCAG
TTCTACAAATTACTGGCATTCCTGAGAGAGAAAAAGCAAG
CATCCTGAGAAATATATTTGAGGATAATTCAAGAACACTT
CCCTTACCTTGCTAGAGAGGTAGACATCTATATACAAGAA
ATCCAGAGAACGCCTGCAAGAAACTGTATAAAATGAAAAT
CAGCAAGACCCAAGGCATACATTCACCAGACTGTACAAAG
TCAATGCTAAAGAAAACAAATTTAAAGGCATGCAGAGAAA
AAGGACAGATAATTTACAAAGGGAATCTTATCAGGTTAAC
AGCAGACTTGTCAGCAGAAATGTTACAAGCCAGGAGAGAT
TGAGGACCCATTTTACATATTCTTAGATAACAGGAATTCC
AACCATGAATTTCATATTGCACCAAACTAAGCTTTATAAA
TGAAAAAGAAATAAAATATTTTTCAGACAAGCAAGCACTA
TAGGAATTTGTTACCAGTAGACTAGCCTTACAAGAGAGCT
TTAAGAGAGTTCTAAACATGAGAATAAAAGAACAATACCT
ACTACCACAAAAACGCACTTAAGTACATAGCTTACAAATC
CTATAAAACAACCGCACAATAAAAACTACAAAGTAACCAG
CAAACAACTTCATGATAGGATCAAAACCTCTTATATTAGT
ATTAACCTTGAATGTAAACAGTCTAAAAGTTCCATATAAA
AGTCACAGAGTGGCAAATTGGATTAAAAAAACAAGACCCA
TTCATCTACTGTCTTCAACAGACCCATCTCACACATAATG
ACATCCATAGGTTCAAAGTAAAGGGTTGGAGACAGATCTA
CCATGCAAATGGAAAAGCAAAAAAGAGTAGGGGTTGCTTT
TCTTATATCAAATGAAAAAGACTTTAAACCAACAATAGGA
AACAAAAAACGGAGACAGATGGGCATTATGTAATTATAAA
GGTTTCAATTCAACAGGAAGATTTAACTATGCTAAATATA
TATGTACCTAACATTGGAGCACCAGAATTTATGACAAGTA
CTTCTAGATCTATGAAAAGACTTACTCTACCATGCAGTAA
TAGCGGAAGATTAGAACACCCCACTGAGAGCATTAGACAG
ATCATCAAGGCAGAAAACTATCAACAAAATTCTGGACTTA
AATTTGACACTTGACTAATTGGACCTAATAAACATCTACT
GCATGCTCCACCCATCAGCACAAAATATCCATTCTTCTTA
TCTGCATATGGATTGACCATATGTTCAACAATAAAGTGTG
ACTCAAAAAATTTAAAAAATCAAAATCATACCATACTCTT
GGACAACAATAAAATAAAAATAGAAATCAATATGAAGAAG
ACAAGAAGATCAGTAAAAATCACACACTAACATGAAAATT
AAATAATTTGATCCTAAATGACTTTTGAGTAAACAACAAA
ATCAAGACAAAAATTTTTAAAAATCATTTAAATAAATGAA
AACAGAGACATAATGCATAGGCTGTCTTTGTACTGCTGTA
AAGAAATACGTGAGACTGGGTAATTTACAAAGAAAAGAGG
TTTAATTGGCTCATGGTTCTGCAGGTTATACAGGAAGCAT
AGTGGCTTCTGCTTCTGGGAAGGCGTCAGTAAACTTACAA
ACTTAGAGTGGTAGAAAGTGAAGGGGAAGTAGGTACATCT
TGCATGGCAGAAGCAGGAGTGAGAGAGAGCAGGTAGGTGC
TACTCACTTTTAAACAACCAGATCTTGTGAAAACTCTGTC
AGAAGCATAGCACTAGGGGGTGGTGCTAAACCATTCATAA
GAAACCACCCCTATGGTTCAATCATCTACCACCAGCCCCC
ACCTCCAACATTGGAGATCATAATTCAACATGAGATTTGG
GCAAGGATACAGATCCAAACTATATCATTCCAACCCTGTT
CCCTCCCAAATCTCTTTTCTTCTCATATTTCAAAATATAA
GCATGCCTTCCCAACAGTCCCCCAAAGTCTTAACTCATTT
CAGGATTAACTCAAAAGTCCAAAGTCTCATCTGAGAAAAG
TCCAGTCCCTTCTGCCTATGACCCTGTAAAATTAACCAAA
AAAAAAAAAAAAAAAAAAACAAGTTAGTTACTTCCATGAT
ACAACAGGAGTATAAGTATTTGGTAAATGCTCCCATTCCC
AAAGGGAGAAATCAGCCAAAAGAAAGTGACTTCAGGCTCC
ATGCAAGTCTAAAACCCAGCAGAACAGTTATTAAATCATT
TTATTTTTTTCGGTGCACCCTGAAGTCAGCATGGTATTTT
TATTTTTTTATTATTATTATTATTTTTTATTATACATTAA
GTTCTAGGGTACATGTGCATAACGTGCAGGTTTGTTACAT
ATGTATACTTGTGCCATGTTGGTGTGCTGCACCCATCAAC
TCGTCAGCACCCATCAATTCATCATTTATATCATGTATAA
CTCCCCAATGCAATCCCTCCCCCCTCCCCCCTCCCCATGA
TAGGCCCTGGTGTGTGATGTTCCCCTTCCCGAGTCCAAGT
GATCTCATTGTTCAGTTCCCACCTATGAGTGAGAACATGC
GGTGTTTGGTTTTCTGTTCTTGTGATAGTTTGCTAAGAAT
GATGGTTTCCAGCGGCATCCATGTCCCTACAAAGGACGCA
AACTCATCCTTTTTTATGGCTGCATAGTATTCCATGGTGT
ATATGTGCCACATTTTCTTAATCCAGTCTGTCACAGATGG
ACATTTGGGTTGATTCCAAGTCTTTGCTATTGTGAATAGT
GCATAACAAAACATCGTGTGCATGTGTCTTTATAGCAGCA
TGATTTATAATCCTTTGGGTATATACCCAGTAGTGGGATG
GCTGGGTCATATGATACATCCAGTTCTAGATCCTTGAGGA
ATAGCCATACTGTTTTCCATAATGGTTGAAATAGTTTACA
ATCCCACCAACAGTGTAAAAGTGTTCCTATTTCTCCACAT
CCTCTCCAACAACTGTTGTTTCGTGACTTTTAATGATTGC
CATTCTAACTGGTGTGAGATGGTATCTCATTGTGGTTTTG
ATTTGCATTTCTCTGATGGTGAGTGATGATGAGCATTTTT
TCATGTGTCTGTTGGCTGTATGAATATCTTCTTTTGAGAA
ATGTCTGTTCATATCCTTGGCACACTTTTTGATGGGGTTG
CTTGTTTTTTTCTTGTAAATTTGTTTGAGTTCTTTGTAGA
TTCTGGATATTAGCCCTTTGTCAGATAAGTAGGTTGTAAA
AATTTTCTCCCATACTGTAGGTTGCCTGTTCACTCTGATG
GTAGTTTCTTTTGCTGTGCAAAAGCTCTTTAGTTTAATTA
GATCCCATTTGTCAATTTTGGCTTTTGCTGCCGTTGCTTT
TGGTGTTTTAGACATGAAGTCCTTGCCCATGCCTATGTCC
TGAATGGTACTACCTAGGTTTTCTTCTAGGGTTTTTATGG
TATTAGGTCTAACATTTAAGTCTCCAATCCATCTTGAATT
AATTTTCGTATAAGGAGTAAGGAAAGGATCCAGTTTCAGC
TTTCTACTTATGGCTAGCCAATATTCCCAGCACCATTTAT
TAAATAGGGAATCCTTTCCCCATTTCTTGTTTCTCTCAGG
TTTGTCAAAGATCAGATGGCTGTAGATGTGTGGTATTATT
TCTGAGGACTCTGTTCTGTTCCATTGGTCTATATCTCTGT
TTTGGTACCAGTACCATGCTGTTTTGGTTACTGTAGCCTT
GTAGTAGAGTTTGAAGTCAGGTAGTGTGATGCCTCCAGCT
TTGTTCTTATGACTTAGGATTGTCTTGGCAATGCGGGCTC
TTTTTTGGTTCCATATGAACTTTAAAGCCATTTTTTCCAA
TTCTGTGAAGAAACTCATTGGTAGCTTGATGGGGATGGCA
TTGAATCTATAAATAACCTTGGGCAATATGGCCATTTCCA
TGATATTGATTCTTCCTATCCATGAACATGGTATGTTCTT
CCATTTTGTTAGTGTTTCTTCCATTTGTTAGTGTCCTCTT
TTATTTCACTGAGCAGTGGTTTGTAGTTCTCCTTGAAGAG
GTCCTTTACATCCCTTGTAAGTTGGATTCCTAGGTATTTG
ATTCTCTTTGAAGCAATTGTGAATGGAAGTTCATTCCTGA
TTTGGCTCTCTGTTTGTCTGTTACTGGTGTATAAGAATGC
TTGTGACTTTTGCACATTAATTTTGTATCCTGAGACTTTG
CTGAAGTTGCTTATCAGCTTAAGGAGATTTTGGGCTGAGA
CAATGGGGTTTTCTAAATATACAATCATGTCATCTGCAAA
CAGGGACAATTTGACTTCTTCTTTTCCTAACTGGATACCC
TTGATTTCTTTCTCTTGCCTGATTGCCCTAGCCAGAACTT
CCAACACTATGTTGAATAGGAGTGGTGAGAGAGGGCATCC
CTGTCTTGTGCCAGTTTTCAAAGGGAATTTTTCCAGTTTT
TGCCCAACAGTATGATATTGGCTGTGGGTTTGTCATAAAT
AGCTCTTATTATTTTGAGGTACGTTCCATCAATACCGAAT
TTATTGAGCGTTTTTAGCATGAAGGGCTGTTGAATTTTGT
CAAAAGCCTTTTCTGCATCTATTGAGATAATCATGTGGTT
CTTGTCTTTGGTTCTGTTTATATGCTGGATTACATTTATT
GATTTGCGAATGTTGAACCAGCCTTGCATCCCAGGGATGA
AGCCCACTTGATCATGGTGGATAAGCTTTTTCATGTGCTG
CTGAATCCAGTTTGCCAATATTTTATTGAGGATTTTTGCA
TCGATGTTCATCAGGGATGTTGGTCTAAAATTTTCTTTTT
TTGTTGTGTCTCTGCCAGGCTTTGGTATCAGGATGATGTT
GGCCTCATAAAATGAGTTAGGGAGGATTCCCTCTTTTTCT
ATTGATTGGAATAGTTTCAGAAGGAATGGTACCAGCTCCT
CCTTGTACCTCTGGTAGAATTCAGCTGTGAATCCATCTGG
TCCTGGACTTTTTTTGGTGGGTAGGCTATTAATTGTTGCC
TCAATTTCAGAGCCTGCTATTGGTCTATTCAGGGATTCAA
CTTCTTCCTGGTTTAGTCCAGGAAATTATCCATTTCTTCT
AGATTTTCTAGTTGATTTGCGTAGAGGTGTTACAGTATTC
TCTGATGGTAGTTTGTACTTCTGTGGGGTCGGTGGTGATA
TCCCCTTTATCATTTTTTATTGCGTCTATTTAATTCTTCT
CTCTTTTCTTCTTTATTAGTCTTGCTAGCAGTCTGTCAAT
TTTGTTGATTTTTTCAAAAAACCAACTCCTGGATTCATTG
ATTTTTTGGAGGGTTTTTTTGTGTCTCTATCTCCTTCAGT
TCTGCTCTGGTCTTAGTTATTTCTTGCCTTCTGCTAGCTT
TTGAATGTGTTTGCTCTTGCTTCTCCAGTTCTTCTAATTG
TGATGTTAGAGTGTCAATTTTAGATCTTTCCAGCTTTCTC
TTGTGGGCATTTAGTGCTATAAATTGCCCTCTACACACTG
CTTTAAATGTGTCCCAGAGATTCTGGTATGTTGTATCTTT
GTTCTCATTGGTTTCAAAGAACATCTTTATTTCTGCTTTC
ATTTCGTTATGTACCCAGTAGTCATTCAGGAGCAGGTTGT
TCAGTTTCCATGTAGTTGAGCAGTTTTGATTGAGTTTCTT
AGTCCTGAGTTCTAGTTTGATTGCACTGTGGTCTGAGAGA
TGGTTTGTTATAATTTCTGTTCTTTTACATTTGCTAAGGA
GTGCTTTACTTCCAATTATGTGGTCAATTTTGGAATAAGT
GTTATGTGGTGCTGAGAAGAATGTATATAATGTTAATTTG
GGGTGGAGAGTTCTATAGATGTCTATTAGGTCCGCTTGGT
GCAGAGATGAGTTCAATTCCTGGATATCCTTGTTAACTTT
CTGTCTCGTTGATCTGTCTAATGTTGACAGTGGAGTGTTG
AAGTCTCCCATTATTATTGTATGGGAGTCTAAGTCTCTTT
GTAAGTCTCTAAGGACTTGCTTTATGAATTTGGGTGCTCC
TGTATTGGGTGCATATATATTTAGGATCGTTAGCTCTTCC
TGTTGAATTGATCCCTTTACCATTACGTAATGGCCTTCTT
TGTCTCTTTTGATCTTTGATGGTTTAAAGTCCGTTTTATC
AGAGACTAGGATTGCAACCCCTGCTTTTTTTTGTTCTCCA
TTTGCTTGGTAGATCTTCCTCCATCCCTTTATTTTGAGCC
TATGTATGTCTCTGCATGTGAGATGGGTCTCCTGAATACA
GCACACTGATGGGTCTTGACTCTTTATCCAGTTTGCCAGT
CTGTGTCTTTTAATTGGAGCATTTAGTCCATTTACATTTA
AGGTTAATATTGTTATGTGTGAACTTGATCCTGCCATTAT
GATATTAACTGGTTATTTTGCTCATTAGTTGATGCAGTTT
CTTCCTAGCCTCGATGGTCTTTACATTTTGGCATGTTTTT
GCAATGGCTGGTACCGGTTGTTCCTTTCCATGTTTAGGGC
TTCCTTCAGGGTCTCTTGTAAGGCAGGCCTGGTGGTGACA
AAATCTCTAAGCGTTTGCTTATCTGTAAAGGATTTTATTT
CTCCTTCACTGATGAAACTTAGTTTGGCTGGATATGAAAT
TCTGGGTTGAAAATTCTTTTCTTTAAGAACGTTGAATATC
GGCCCCCACTCTCTTCTGGCTTGTAGAGTTTCTGCTGAGA
GGTCTGCTGTTAGTCTGATGGGCTTCCCTTTGTGGGTAAC
CCGACCTTTCTCTCTAGCTGCCCTTAAGATTTTTTCCTTC
ATTTCAACTTTGGTGAATCTGGCAATTATGTGTCTTGGAG
TTGCTCTTCTCGAGGAGTATCTTTGTGGTGTTGTCTGTAT
TTCCTGAATTTGAATGTTGGCCTGCCCTACTAGGTTGGGG
AAGTTCTCCTGGATGATATCCTGAAGAGTGTTTTCCAACT
TGGTTCCATTTTTCCCCCTCACTTTCAGGCACCCCAGTCA
GACGTAGATTTGGTCTTTTTACATAATCCCATACTTCTTG
CAGGCTTTGTTCATTTCTTTTTCTTCTTTTTTCTTTTGGT
TTCTCTTCTCGCTTCATTTCACTCATTTGATCCTCAATCA
CTGATTCTCTTTCTTCCAGTTGATTGAGTCAGTTACTGAA
GCTTGTGGATTTGTCATGTATTTCTTGTGTCATGGTTTTC
ATCTCTGTCATTTCATTTATGACCTTCTCTGCATTAATTA
TTCTAGCTATCAATTCTTCCACTCTTTTTTCAAGATTTTT
AGTTTCTTTGCGCTAGGTACGTAATTCCTCCTTTAGCTCT
GAGAAGTTTGATGGACTGAAGCCTTCTTCTCTCATCTCGT
CCAAGTCATTCTCTGACCAGCTTTGATCTGTTGCTGGCGA
TGAGCTGTGCTCCTTTGCAGGGGGAGATGCGCTCTTATTT
TTTGAATTTCCAGCTTTTCTGCCCTGCTTTTTCCCCATCC
TTGTGGTTTTATCTGCCTCTGATCTTTGATGATAGTGACT
TACTGATGGGGTTTTGGTATAGGTGTTCTTCCCGTTTGAT
AGTTTTCCTTCTAACAGTCAGGACCCTCAGCTGTAGGTCT
TTTGGAGATTGCTTGAGGTCCACTCCAGACCCTGTTTGCC
TGGGTATCAGCAGCAGAGGTTGCAGAAGATAGAACATTGC
TGAACAGCGAGTGTACCTGTCTGATTCTTACTTTGGAAGC
TTCCTCTCAGGGGTGTACTCCAATATGTGAGGTGTGGGGT
GTCAGACTGCCCCTAGTGGGGAATGTCTCCCAGTTAGGCT
ACTCAGGGTTCAGGGACCCACTTGAGCAGGCAGTCTGTCC
ATTCTCAGATCTCAGCCTCCATGTTGGGAGATCCACTGCT
CTCTTCAAAGCTGTCAGACAGAGTCGTTCGCATCTGCACA
GGACTCTGCTGCTTCCCCTTTTGTTGTTTATCTGTGCCCT
GTCCCCAGAGGTGGAGTCTACAGAGACAGGCAGGTTTCCT
TGAGCTGCTGTGAGCTCCACCCAGTTCGAGCTTCCCAGCG
GCTTTGTTTACCTACTTAAGCCTCAGCAATGGCGGGCGCC
CCTCCCCCAGCGTCGCTGCTGCCGTTTCGGTTAGATCGCA
GACTGCTGTGCTAGCAATGAGGGAGGCTCCGTGGCAGTGG
GACCCTCCCGGCCAGGTGTGGGTATAATCTCCTGGTGTGC
CCGTTTGCTTAAAGCGCAGTATTGGGGTGAGAATTACCCG
ATTTTCCAGGTGTTGTGTGTCTCAGTTCCCCTGGCTAGGA
AAAGGGATTCCCTTCCCCCTTGCGCTTCCCAGGTGAGGCG
ATGCCTCGCCCTGCTTCAGCTCTCGCTGGTCGGGATGCAG
CAGCTGACCAGCACCAATTGTCCGGCACTCCCCAGTGAGA
TGACCCCAGTACCTCAGTTGAAAATGCAGAAATCACCAGT
CTTCTTTGTCGCTCATGCTGGGAGTTGGAGACTGGAGCTG
TTCCTATACGGCCATCTTGCTCCGCCCACCGTCATTAAAT
CTTAAAGCTCCAAAATAATCTTCTTTAACTCCATGTCTCA
CATCCAGGGCAAACTGGTGTGAGGGGTGAGCTCCCAAGAC
CTTGAGAAGCTCTGTCCTTGTGGCTTTGCAGCATTCAGCC
ACCCTTCCAGCTGCTCTCATTGACTGTTGTTGAGTGCCTG
CAGTTTTTCCAGGCACAGAGTACAAGCTGTTGGTAGATAT
ATTATTCTGAGGTCTGGAAGGTGGTGGCCTTCTCATAGCT
CCACTAGGCAGTGCCCAAGTGGGGACTCTGGGGGGAATCC
AACCCCACATTTCCTCTCTGCACTGCCGTGGTAGAGGTTC
TCCATAAGGTTCTGCTCCTGTAGCAGGCTTCTGCCTGGAT
ATCCTGGCTTTTCCATACATTGTCTGAAATTTAGATGGAG
GCTCCCAGCCTCAACTCTTGCATTTTGTGCACCTACAGGC
TTAACACCACATAGAAGCCACCAGGACTTATGGCTTGCAC
CATCTGAAGCAGTGGCCTGATCTGTACCTGGGCCTCCTTG
AGTCAAGGGCCCCTGAAGCCAGAGTAGCCAGGATGCAGGG
AGCAGTGTCCCAACGCTGTACAGGGCAGCGGGGCCCTGAG
CTTGGCCCATGAAACCATTTTTCTCTCTTCTTTGCATCAG
TTCCCAATAAGTTCCCCATCTCCATCTGAGACCTCCTCAG
CCTGGCCTTCTATGTCCATAGCACTATCAGCATTTTGGTC
ACAACCATTCAGCAAGTCTCTAGAAAGTTCCAAACCTTCC
TTCATCTTTCTGTCTTCTGCTGAGCCTTCTACAGTCTTCC
AACCTTTGCCCATTATCCAGTTCCAAAGTCACTTCCATAT
ATTCAGGTATCTTTACAGCAATGCCCCATACCTAAGTACC
AATTTTCTGTATGATTGTTCTTGCACTGCTATAATGAAAT
ACCTGAGATTGGGTAATTTATAAAGAAAAGAGATTTAGTT
GGCTCAGACTTCTGTAGGTTGTACAGGAAGGATAGTGGCT
TCTGCTTCTGGGGAGGCCTCAGAAAAATTACAATCCTGGC
ATAAGGTGAAGGGAAAGCAGGTATATCTTACATGGCAGGA
GCAGAAGCAAGAGAGAATGAAGAGATGCTGCATACTTTTA
AACAACCAGATCACATGAGAAGTCTATCACAGAACAGCAC
TGTGGGGTTGGTGCTAAACCATTTATGAGGAACCATCCAA
TGGTCCAATCACCTATCACCAGGCCTCACCTCCAACACTG
GGGATTAAAATTTGACATGAGATTTGGGTGGGGACACAGA
TTCAAACCATATCACATAACATAGCAAAATCTCTAGTAGG
CAGCAAATGTAATGTTAGTAGAAAAGTTTATAAACCTAAA
AACATACCCCCAAAAAGTTAGCAAGTTCGCACGTGAATAA
CCTAACATTACACCTAGAGGAACTACAAAACAAAAACAAA
CTGACCACAAAGCTACCAGAAGAGAAGAAATAACTAAAAT
CAGAGTGGAACTGAATGTATTTGAGATCCAAAAGTCCGTA
GAAAGAATCAACAAAACCAAAAATGTCGGTTTTTTTGAAA
GATCGACAAGATCAATAAACTGCTAGCTAGACTTACAAGG
AAAAAGGAGAGAAGATCCAAATAAGCACAATTAGAAACAA
CAAAGGAGACATTACAACCAATCCCACAGAAATTGAAAAG
ATCCTCAGAGACTATCATGAGTACCTCTATGCACATAAAC
TAGAAAATCTAGAGGAAATTGATAGATTCCTAAAAATATA
CAGTATCCCAAGATTGAATCAGGAAGAAATCGAAACACTG
AACAAACCAATATAGAGTTCTGAAATTCAATCAGTACAAA
CAAAAAAACCCAGATCAGATGAATTCACATCTACAAAGAA
GAGCTGATAACAATTCTATTGAAACTCTTGCAAAAAATCA
AGGAGGAGTTACTCCTCCCTAAATCATTCTATGAAGCCAG
CATCACCCTGGCAAAGATACAACAAAAAAAGAAAACTACT
GTCCAATATCCCTGATAGATGCAAAAATCCTCAATAAAAT
ACTAGTAAACAGAATCCAACAGCACATCAAAATGTTAGTT
CACCATGATCAAGTAGGCTTTATTCCTGGGATGCAAAGTT
GGTTTAACATATACAAATCAATAAATGTGATTCACCACAT
AAAAATAATTTAAAACAAAAACCCTGTGATCATCTCAATA
GATGTGGGAAAAGTTTTCAATAAAATCCAACATCCTTTCA
TGATAAAAAAAAAAAATCTCAAGAAAGTAGGCATCAAAGA
AACATACCTCTTTTGCTGTGCAGAAGTTCTTTAGTTTAAT
TAGATCCCATTTGTTGATTTCAACTTTTGTTGCAATTGTG
TTTGGCATTTTCATCATGAATTCTTTGCCTATGCCTATGT
CCTGAATGGTATTGCCTAGGTTTTCTTCCAGAGGTTTTAC
GGTTTTGGGTTTTACATTTAAGTCTTTAATGCATATTGAG
TTAATTTTTGTATAAGGTGTAAGGGAGGGGTCCAGTTTCA
ATTTTCTGCATATGGCTAGCCAGTTTGCCCAGCACCATTT
ATTAAGTAGGGAATCCTTTCCCCATTACTTGTTTGTATCA
GGTTTGTTGAAAATCAGATGGTTGTAAATGTCTGGTGTTA
TTTCTGAAGTTTATACTCTGATCAGTCAGTCTGTATGTCT
GTTTTGGTACCAGTACCATGCTGTTTTGGATACTATAGCT
TTGTAGTATAGTTTGAAGCCAGGTAGCAGGATGCCTCCAG
GTAACAGCCTTGTTCTTTTTGCTTAGAATTGTCTTGCCTA
TATGGGCTCTTTTTTGGTTCCATATGAAATGTAAAGTTGT
TTTTTCTAATTCTGTGAAGAATGTCAATGGTACTTGAATG
GGAAAAGCATTGAATCTATAAATTACAGCAAAAGAAACTA
TCATCAGAGTGAATGGGCAACCTACAGAATGTGAGAAAAG
TTTTGCAATCTACCCATCTGACAAAGGTCTAAAATCCAGA
ACTTACACAAATTTACAAGAAAAAAACAAACAACCTCATC
AAAGCAGATGATATGAACAGGCACTTCTCAAAAGAAGACA
TTTATGCAGCCAACAAATATGAAAAAAAGCTCAACATCAT
TGATCATTTTAGAAAAATGCAAATCAAAACCACAATGAGA
TACCATCCCATGCCAGTCAGAATGATGATTATTAAAAAGT
CAAGAAATAATAGATACTGGCAAGGCTGTGGAGAAATAGG
AATGTTTTTACACTGTTAGTAGGAATGTAAATTATTTCAA
CCATTGTGGGAGACAGTGTGGAAATTCTTCAGGGATCTAG
AACCAGAAATACCATTTGACCCAGCAATCCCATTACTGGG
TATATACCCAACGGAATATAAATCATTCCATTACAAAGAC
ACATCCATACATATGTTTATTATAGCACTATTTACAACAG
CAAAGACATGGAATCAACATAAATGTCCATTAATGATAGA
CTGGATAATGAAAAGTGGTACATATACACCATGGAATATT
ATGCAGCCATAAAAAGGAATGAGATCATGTACTTTGCAAG
GACATGGATGAAGCTGGAAGCCATCACCCTCAGCAAACTA
ACACAGGAACAGAAAACCAAACACCACATATCTCACTCAA
AAGTGGGAGTTGAACAATCAGAACACATGGTCACAAGGAG
GGAAACAACACAAACTGGGGCCAGTCAGGGGCTGGGGAAA
GGGAGGGAAGATGGAATGGAATGGAAGGAATGGAATGGAA
TGGAAGGAATGGAATGGAAGGAATGGAATGGAAGGAATGG
AAGGAATGGAATGGAATGGAATGGAAGGAATGGAATGGAA
TGGAAGGAAGGAAGGAAGGAAGGAATGGAAGGAAGGAAGG
AAGGAAGGAAGGAAGGAAGGAAGGAAGGAAGGAAGGAATG
GAATGGAAGGAATGGAATGGAAGGAAGGAAGGAAGGAAGG
AAGGAAGGAAGGAAGGAAGGAAGGAAAGAAAGAAAGAAAG
AAAGAAAGAAACCTCAAAATAATAAGAGCCATCTATAACA
ACCCACAGCCAGTATTATACTGAAAGGGCAGAAACTGGAA
GCATTTCCATCAAGAACTGGAATAAGACATGAATGCCCAC
TCTCACAACTCTAGTCCAACACAGTACTTGGAAGTGTTAG
CCATAGCAATCAAGCAAGAGAAAGAAACAAAAGGAATCCA
AATAGGAAAAGAAGTCAGACTTTCTCTCTTCACTGATGAT
ATGATTCTATATTTAGAAAACCCTAAAGATTCTGCCAAAA
GGCTCCTGGAACTTACAAACAACTTCAGTAAAGTTTCAGA
TACAACCAGTGTGCAAAAATTAGTAGCATTATTTGTACAC
CAATAATGTTCAAGTTGTGAGCCAAATCAAGAACGTATTT
TCATTTACAATAGCCATTTAAGGCCGGGTGTGGTGGCTCA
CGCCTGTAATCCCAGCACTTTGGGAGGCCAAGGCAGGTGG
GTCACCTGAGATCAGGAGTTCGAGACTAGCCTGGCAACAT
GGTGAAACCACATCTCTACTAAAAATAGAAAAATTAGCCA
GGCATGGTGGCACAGTTCTAGCTACTTGGGAGGCTGAGGC
AGGAAAATTGCTTGAATTCAGGAGGCAGAGATTGCAGTGA
GCCAAAATTGCACCATTGCACTCCAGCCTGGGCAATTAAG
AGAGAAACTCCATCTAAAAAAAAGGAAAAAAAAAAAAAAA
GCCATTTAAAACATAAAATAACTAGGAATACACCTAACCA
AGGAGGTGAAAGCGCTCTCTATAAGGAGAACTAAAAAACA
CTGCTGAAAGAAAGCATAGACAACCCAAACAAATGCAAAA
ACATTCTATGCTTATGGATTGGAAGAATCAATATTGTTAA
AATGGCCATACTGCCCAAAGCGATCCACAGATTCAACACC
TTCTAACAAACTATGAATGTCATTTTTCACAGAATTAGAA
AAAAAAAAAACTATTCCGAAATTTATATAGAGCCAAAAAA
AGAACCAAAACAGTCAAGACAATTCTAGTAAAAGAACAAA
GCCGGAGGCATCATATTACTGACTTCAAAATATACTAAAA
GACAACAGTAAGCAAAACAACATGATGCTGGTACAAAAAT
AGACCCATAGACCAAAGGAACAAAATAAGAACCCAGAAAT
AAAGCCATACACCTATGTCCATTTGACCTTCAACAAAGTC
GACAAAAATAAGGAATAGAGGAAGGACTCCCTGTTCAACA
AATAGTGCTGGGATAGCTGGTGAGCCATATGCAGAAGAAT
GAAACTGGACCCCTACCTCTCCTCGTGTATAAAAATTACC
TCAAGAAAGATTAAATATTTAAATGTAAGACCTCATACTA
TACCAATCCTGGAGAAAAATCTGGGGAACCCCATTCTGGA
CATCAACCCTGGGGAAGAATTTATGACTAAGTCCTCAAAA
GCAATTACAACGAAAACAAAAATTGACAAGTAGAACCTAA
TTGAACTAAAGAGCTTCTACACAACAAAAGAAACTATCAA
CAGTCTACAAAATGGGAGAAAATATTGGCAAACTACGCAC
CTGACAAATGTCTAATATTCACAGTCTATAAGGAAATTAA
ACAATTGAATGAGGAATAACAAACAGCCCCATTTTCAAAT
GGGCAAAAGACATGAGCATACACTTCTCAAAAGGAGACAT
TCAAGAAGCCAAAAAAAGTGAAAAAATGCTCAACATCACA
AATTATCAGAGAAATGCAAATCAAAACCACAATGAGATAC
CATCTCACACCAGTCAGATTGGCTATGATTTAAAAAGTCA
AAAAAAACAACAGATGTTGGCAAGGCTGCAGAGAAAAGAG
AACACTTATACACTGTTGGTGGAAATGTAAATTAGTTTAG
CCACTGTGGAGAGCAGTTTGGAGCTTTCTCAAAGAACTTA
AAATAGAACTACCATTCCACCCAGCAATCCCATTATTTCA
TACATACCCCCCAAAATCCACATTGTTCTACCAAAAAAAG
ACATGTTGACTTGCATGTTCACTGCAGCACTATTCACAAT
AGCAAAGACATGGAATTAACCTAGGTGCTCATCAATGGTG
GATTAGATAAAGAAAATGTAGCACATACATACCATGGAAT
ACTAAGCAACCATAAAAAGAATATTTGCAGAAATGTGGAT
ACAGGTGGGGGCCATTATCTTAAGCAAATTAATGGAGAAA
CAGAAAACCAAATACCATATGTTCCCACTTATAAGTTGGA
GCTAAACATTCGACAGTCATGGACATAAAGATGACAACAA
CAGACACTGGGGACTACTAGAAGGGAAAAGGAAAAAGGGG
GAAAGGGCTGAAAAACTAACTGTTGGGTACTATGCTCAGT
AAGTACCTGGCTTACAGGATCAGTTATACCCCAAACCTTG
GCATCACTCAATATACCCAGGTAACAAACCTATACAGGTA
CCCTCTGATTCTAAAATAAAAGTTGAAATTATTTTTTTAA
ATGAGCCCAAAACCTTGACACCTCACCAAAGAATATATAC
AGATGGCAGCTAAGCATCTGAAAAGATGCTCCACATCATA
TGTCATCAGGGAAATGCAAATGAAAACAATGAGATACCAC
TATGAACCTACTGGAATAGCCAAAACCCAGAACATTGACA
CCAGCAAATGCTGGTAAGAATGTGGGGCAACAGGAACACT
CATTCACTGCTGGTAGGAATACAAAATGGTACCACCACTT
TGCTAAATAGTCTGGCAGTTTCTTAAAAAAACAGACAAAC
TCTTACCACACAATTCAGCAATTGGACTCTTTGGTATTTA
CCCAGAGGAGTTTTAAACATACAGCCCCACAAAAACTTGC
ATAGAGATGTTTATAGCAGCTTTATTCATAATTACCAGAA
CTTGAAAGCAACCAAGATGTCCATCAGAAGGCAAATGGAT
AAACAAACACTGATACATCAGGCAACAGAATACAATTCAG
TGCTAAAAGGAAATGAGCTATCAAGCCATAAAAGATATGG
GGGAAACTTAAGTGCATATGATGAAGTGAAAGAAGTTCAT
CTGGAAAGAGTACATACTGTATGACTATATGACATTCTGG
AAAAGGCAAGACTATGGAAACAGTAAAAAGATCAATGGTT
GCCATGGGTTAGCAGCAGGAAGAGAGAAAAGATGAATAGG
CAAAATGGAGAAGTCAGTGAAAGCAGTCTGTGATACTATA
ATGCTGGATACATCTTATTATACATTTGTCCAAACCCATA
GAATGTATAAGGCCAAGAGTGAGCCTTCATGTAAGCCATG
AACTTTGGGTAATAATGATGAGTCAATGTGAGTTTATCAG
TTGTAAGAAAAAAATGTAGCACTCTGATGACGGGTGTTAT
CATTGGGGGAGAAGACGCATGTGCAGGGTAAGGGGATAGC
TGAGTAATCTCTGTACCTTCTCAATTTTGCCATGAACCTG
AAACTATTCTAAAAAAACTAAGGCTTTTAAAAAAATGCAC
CTTTAATGAAAAACGTGAAGATGTTCTTATGGAAACTCTA
TGAATTTAGGATATGAACATATAGCTATATATATCTACAC
ATATATAATGGATTAAAAATTAAATAGCACAGAAACTATC
ATTTACAGAGTGAATTTCTAAAATGTATTTGATGGAATTA
GGTAAATGCAAATTTAAAACTACAATGAAATACCTCTATA
CAGCTAAGTGAATTACTAAAATTCAAAAGACTAATAATGC
CACAGGTTGACAAGGCTATGGAGCAACCAGGACTCTTATT
CATTGCTGACAGAAATGCAAAATGATACAACCACTTTGGA
AAACAGTGTGGCAGTGCCTTATAATGTTAGCAGTAATACC
ACTCCTAAAAATAAAAACATATGTCCACAGGAAAAAAAAA
AACAGAATGTCCCATGAACCCCCATAAGTTTATTCCTATT
ACATATATATTCCACTGCCTAGCCAGCTCACAAGGCCAGA
AAAAAAGCAGCTCTTTCTAAGCACTCCCTCCTGCAACTTA
TCACATCCAATCAGTTACTAAAGTTCCTTAGTATTTTTCC
ATTCTCCATATTACTGTATTCCTTGATACAGAATATCATT
ACTTCAGGTCTAGGTGATATGGTTTGGCTGTGTCCCCACC
CAGATCTTACCTTAAATTGCAGTTTCCATAATCCCCATGT
GTCATGGGAGGCACCTGGTGGGAGGTAACTGAATCAATGG
GGTGGTCACCCCCATGCTGTTCTCGTGATAGTGAGTGAGT
TCTAGTGAGATCTGATGGTTTTATAAGAGACTTTTCTCCT
TTGCTCAGCATTTCTCCCTTTCTCAGCATTTCTCCTTTGC
TCAGCATTTCTCCTTCCTGCCACCTTGCGAAGAAGGACAT
GTTTGCTTCCCCTTCTGCCATGATTGTAAGTTTCTTGAGG
CATCCCCAGCCCTGCAGAACTGTGAGCCAATCAAACCTCT
TTCCTTTATAGATTACCCAGTCTCTGGCAGTTCTTTAGAG
CAGTGTGAGAGTGAACTAACACACTAGGTTACCACAAGAG
CTTGTAAAAGGTTTCCTAGTCTTTGGTCTTTCTTTCATTT
GAGTCATCTTCGGAACTTTAGCCAATTCATTTTACTTTCC
TAAAATGTAAATATGTTCATTTCACATCCTACGTATAATC
CTTCAAAAGTACAACATTATCTTTAGGAAAAAACCTGAAC
TTCTTAGTTCTATGTGTAGTTTCAAATTGCAAGCCAATCT
TACTCTCTTTCATTGTTGGTTCATGCAGTGACCAATAATC
ATGGCCATCCACATCTAACTCAAAATCAGGGAGTGCAGTG
AGGGGCCAATGATCCTTTTAGCCTGGTTTCCGTCAGAAAC
TCCCACACAAAACCTAGTTAGCTCTTAGTTCTCTCTTTCC
TGAGCATTTCCTATTAATATTGTGTTGGTCTTTCACAGAC
TACATACATGCAGAAACATGATAGACAAAAAACAATCATT
TTTATTAAAAGGCCATGGAGTTCTCCTGAGAGTAATATAG
AACAGGAAAAACAGATTATGATGTCATTTTATTAGACTAC
CCACTTGTGTAACACAAAAGTACAAGGCCAATGAGGCCTT
ATAGGCTCAAGCCCTCAAAAACTCTTTTTCTCTGCCAACA
CCTCTCTCTCCCGCAATCCCACCCCCCTTTTCCTGGTAAC
TCCTTTTTTTTTCTTTTTTTTTTTTTTTTTTTTTGAGACA
AAGTCTTGCTGTATCACCAGGCTGGAGTGCAGTAGCACAA
TCTCAGCTCACTGTAACCTCTGCCTCCCAGGTTCAAGCAA
TTCTCCTGCCTCAGCCTCCCAAGTAGCTGGGACTAGAGGT
ACATGCCACCACACCCAGCTAATTTTTGTATTTTTAGTGG
AGACAGGTTTTCACCATGTTGACCAGGATGGTATCGATCA
CTTGGCCTCATGATCTGCCCACCTCGGCCTCCCAAAGTGC
TAGGATTACAGGCACGAGCCACCGTGCCCAGGCAGTGACT
ACTTTTTGATGTTATGAAACCTGGTGTAACATCCCATCCT
CTGGAAGACTGATTCTTCCCCACATGGTACAGATATTTCA
ATCCTCAAACTCTCTTTATGTTTGTGTATTTGCCAAGTCA
AGGAATGAGACCTCTGCCAGTTGCAAACAGAGGTTCACTT
CTATGCAGACATGTAGTTCCAGGGAACACAAGGTGGTCTC
TGGTCACATTATATGGACAATGGTGAGTCCTCAGTCTCTG
GCATCTCCACCCGTGAAAGCTATCATGGAGTTCCCCACAA
TTTACCTAGGAAGCAAGCTCACCTTGCTAAGGGTAACATA
AGCTACCCATCTCATATGAAGAAAGGATATCCTTCCTGTT
AGTAAGACTCTGAGCCCGCCTGCCTCGTTTTATCTGTCAT
TTCTTAGACTTTGGGTGCAAATATTTGAGTTAATTTTAAG
CTTCCCAACCCTTACCCATTTTGTCCTATGAAACAATAAA
CCTTGATTTATTATTCTGAGAGCCTACAACTCTCCTGAGC
CTGACCTAAGTTACAAAAGTCAACTTACTGGCTGTAAATA
GCACTAGGGTTAAATTCTCCCAAAATTGATAACTAGCAAT
TCCACTTTTGGCTTTGCCTTCAGCAGAAGGAAGGGAGGGA
AGATTTTCATTCATCCCACTCCAACTGTAAGAATTTCACA
ACCCACACCATTCAGTTCCCCAACCTCACCTTCCACCACT
CTGCTCCATAAGTGCCATGTGTCAGAATTACTTGCAGTTG
CCATGTCATGCTCTCTAATGCCTCTGTACCTTTGCACATG
TTATAATTTACAGCTTGGAGAATCTTCTCCACATTTATCT
TTGCCCCCTCCATTATTATTCCATCACTCTCCACTCCCTA
AGTATCTTGTACTCATTAATTAAAACCTTGGAAGCTTTTT
CATGCTCTGTTTTTCTCTTTGAACTGGCTGACCATTCTGT
GTTCCCATACTGACTAAATACATCTCTATCATAACAAGGA
AACACTGCATTGCCACTGTAGAATGATTGTCCGTATCAGC
CATGAGTAAACTCCTTGAGTTTATCCTAGAGATTGAGAAT
AATTTTGTATGTTTCTTTGTAACCCCAGAGTTTAGCAGTG
CACCTGGTTCAAAGCCATTGTTCATCAATCATCTTTTGAA
AGATAGATAGATAGATGATAGATAGATACATAGATACATA
GAGAAATAGATGATCGATAGAGAGAAAAAGTGATGTTAAT
AGTAAGCCTTTCACCAGAAAGAACAAAATTCATTAAAGGA
GCCTGATTTTGTCTCCCATCCAACTGGAGAAGGATGTTGC
ATTAGGAAACACTTAATTCATTATATGAGGGCAGATTCTC
TGAGGTCTTTTCCTGGCACATTTGTAAATGTGACTCTGGG
AAAAATCAAAACCCAATGTGTGGAGCAAATAAATATTTGT
GTCTGTGCACACATGTGTGCATGTGTGTGCATGTACATGC
ACATGTGTGTCATGATGTAAGAATGGAAGTAGACACAGAC
ACCTGGGGAAGTGAATGTTAAAAGAAGAGTCTATTTGTGG
GGCATTTTTATTACTGTGCCTCTCTTCCTAACTGGAAGTT
GTCTGTGTTTTAGCACTTTCCAGAAGGCAACATCAATATT
CCACCTTCAGCAGACCCCCTCAGCTTGATATTTTCCCAGA
AATACAGGTTTCTCTGAAGAGAAAAGAAAAAGATCAAAAA
TAAGAAGCAGAGACTTTTGAATTATATTTAGATTCTCTGC
CTCATTTTCTTTGGACCCAGTATCTAACTTCCTTAGGGAT
TCTGGCTCAAATGCTAATTAATGCCCATACTCACAGATGA
CATAAATAAGACACTAGATAAATCATATCAGATCCACATG
CTGGAGCTAATAGAAGTGTCCAATATACTAAAACAGTGGT
TTCCAAATATGTTTTTTTCAACATACACTCACACATTCCC
AAACCGAAACAGGTCTCTCAAAGCAATGCAGTGTCCCCAA
TGTCCTAGTGCAGTTTTAAGCCATAATAACGTCAGAAGGA
TAAATGCTATAAAATTAAAACAGCATCATTTGGAAATTTA
TTTAAATGTAATATATACTTAGTTTTATGAACTTTGAAAG
GTTACTTTTTTCAGTCAGTGTTTTCCATATTCAATCAGAG
AGACTAAAACTAAAAATTACAAATTAGAAATGTATTTTTG
AGAACAATCTAAAACTGAACTAAGTCTCTGGGGACACTAT
GTATATTTTTAATATTTAGTATTCTCTGATATTATTCTGT
ATTTGACTTAATCGATACTATTGTATTCAATTCGTCTTTT
CTCAATGCTAGTCTCACTTCAATAAATTGGTTTCATGACC
CATTAATGAAAACCACAACTCTAGAAGGAAGGAGTGTATG
ACTAGGTAAGAAAAACTTAGTCCTTCCTTGATTCAAGAGC
TCAGTCATCCTGGGCTCAGTGATTTCCACATGCATTCATT
TTACAGATATGCTAGTGAGGGAAAACCTTTAAAGCTATAG
TAGGACGAAATTGGGGGCCCCATGGCTATGAGTGTTGCCT
CAGGAAGTCATCACTTTAACGAGGTCTAAAAGCAATGGAT
CCTTAGGATGCAATGATTCTGGGACACAATGGAATATTTT
CTGGACTCAAGAAATATCTGAAAATATTTTACTTGTTAAC
AGCAAATCTTGTCTTCTGCTAGCACCCTCTGCTCCCCACT
TCCCACCCTTGGTAACAGGATGTTTTAATGGAAAACATCC
AAAATAGAAATGACTGTCTTTTAAACACCAATCATCAAGT
TTGGTTACCTGGAATAGGGGAGAAATAAAATCACATCCTC
TGTCACATAATCTCTGGCTAACGATGTCTGTTTCTGATCA
CTGACATTATACCTATTACTCCCCAGCATACAATACTACA
AGGCTCCTAATTTTCCACTCATGCTCCACTATTTCTAACT
TTTATTTTCTTAGCTCTGGTCACATGTGCTTTGCCTTTCA
CCTACACTACACTTCACCTAAACTACAACTATCTCAAAGA
GTTCTGTGAACTATCTCTTGTACATTTCATTCTGTTTCAG
AGTGTTTTCAGCTGCAAGTAAATAAACAAGTAATAAACGT
TGGCACATTAAGGACATTGTTACGATCTGATATGGTCTAG
CTGTGTCCCCACCCAAATTTTTCCTTGAATTGTAGCCCCT
ACATTTCCCATGTGTTGTGGGAGGGACCTGGTGGGAGGTA
ATTGAATCATGGGGGTGGGTCTTTCCCAAGTTGTTCTCAT
GATGGTGAATAAGTCTCACGAGACCTGTTGGTTTTATAAA
GGGGAGTTTCCTTGCACAAGCTCTCTCTTCTCTTTTCTGC
CATCATGTGAGATGTGCCTTCCACCATGATTGTGAGGCCT
CCCAAGCCATGTGGAACTGTGAGTCCATTAATCCTCTTTT
TCCTTGTAAATTACCCTGTCTCAGGTATGTCTTTATCAGC
AGCGTGAAAACGGACTAATATATGATCTCAACAGAGATGA
GGTTCCTAGGGTCAGTGACACATGATGCCAACAAGGATCC
AGGTGTTTCCGTTTCTCTCTTTCCCATTTTCAGCATAGAG
AGCTGCATCATCCTCAGTCTTATTGCTTCATGCATGCAAG
ACGGCTGCCATGACTGGTGCTTCATGTACCACATCCTCAT
ATCACTGAGCCAAAAGGCAGGGAGAGGATCTTCTTCCACA
CTTCTTGACCTCAGAAGTTCCCCAGCAGATGTTCCCTCAG
GACCCTTTGGCCAGGATTAGGTTCCATGCTTATGCATCAG
TAGCAAGAGAAGCTGGGGAAAATGAGTCTCTGGCATTTTC
AATTTCTGCGGCAGAAGGCTATCTCTCCCACCAAGGAAAA
CACACCCACCCTGTGTTCTGCACTCAGTAGTGTTCACTGT
GTTTTTGAACTGAGCACCCTATGGTTGCTCTTTAATCAAG
AGGATGAGGACATAGATTTGGTTTAAATAGCAAGTGAATC
AGCTAATTTAGCTTTGTTGAAGGGTAATCGACTTTTCTCC
CCTGCCTGGGGAGAAGTCATTTCACATACTGCCAATTACT
ATTCACAAGGATACTGGATGGGAGGATGTGCAGAAGGATC
AATACAAAGCCATTCTCCAAGCTGTAAAACCAATTATAAC
AATAGCTCCCTGATGCTGGGTCAGGAGGACAATTGTTTTT
CTACTAATAATGCACATTTCCCCATTCCTGTTACTATCTT
TAGTTTACATGGGAGGATACTGGCAGTAGAGGGATGTCGC
TAGACTTCTGATACCATATCTCCAAACCATCCTGCATTTG
ATCATCAAAATAACTTTTCATAAAGAGCATTTTCATCATG
AGATTCAATCAGTAAAGATATATAGGAAACTTACTATGCA
AAAAAGTTCAGGGCAGGAATGAGGAGATAGGGTGAAGAGA
AGCAGAAAGCATCCTTAAATGTGTACATCCATGCGTGTGC
ACACATGCACATGCATGCACACTAAATTTCTACCTCACTT
TTAGCTCATATCTATGAATTTAGATTCAGAATTGTTTGGC
TAAATTGTCCATTGATACATTACTCACTGTTGGTCCATGT
GTATTGGCCTTCTATCTTAGGATAGGAAACTTCCATCTTT
ATGCTCCACTTCAAACATCCAGTATCTGGCAGACAGTAGG
TGCTTAAAGAATAAAATGAATATAAACACAAAACTCTGAG
TTCCCTGAAGACACACATGTGGTGATTTTCTTTGTAAAAA
AAAAAAAAAAGAAGAAGAGAACAAATAGCAAGCATTTGTT
AGGACAGGCACTGTGCTAAGCACTTAGCCCTCATTTTCTC
ATTTAATTCTCATACTGAATCTTAGAAGGAATCCCTTTTC
CCATAGAGAGAGAATATTAATAAACTTGTCCAAGATCAGA
TAGCTATCAAATTCCTGAACTGGATATCATACTCATCTTC
TGTCCTGTAATCCCAGCACTTCTGGAGGTCGAGGCAGGCA
GATCACTTGAGGTCAGAAGTTTGAGATCAGCCTGGCCAAC
ATGATGAAACCCTGTCTCTACCAAAAAACACAAACATTAG
CTGGATGTAGTGGCACACACCTGTAGTCCCAGTTACTTGG
GGGGCTGAAGCAGGAGAATTGCTTGAACCTGGGAGGCAGA
GGTTGCAGTGAGCCAAGATCATGCCATTGCACTGCAGCCT
AGACAACAGAGTGAGACCCTATCAAAAAAGAAAGAAAGAA
GGGAAGAGAAGGGAGGGAAGGGAAGGGAAGAGAAAAGAGA
AAGGAGAAAGGAAAAAGAAAGGAAAGAAAACTTACAATAT
ATTCCTAACTCTTACCTCTCAATTTTTATGTTATTGCTAT
GGCACATTTTGTTTTCACATATATTATAATTCCCACAATA
CACTGTCACTACTTTTGCTTTAGAAGATTAGTTATATTTA
TAAATAGTGAAAATAAGAAATGAAATGTATTTTACATTTA
CCTTCATTTTTATGATTTCACATTTCTTTGCATATACCCA
AACTTTTCTCTGGTATTACATAACATTTTTCTGAAGTTTC
CTTTAACAATAATTCTTTTAGCATAAGATTTCTAACAATT
AATTTTCTCAGCTCTCATTTATTTTAATGATATTTATTTC
ATCTTCATTTTTGAAAAAAATTTTCACTGAGAATAGAATT
CTGGATTTATAGTTTCGCCTTTGTTGGTTGGTTGGTTAGT
TGGTTTTAGTACTTTAAAAATGTCCCTCCATTTTCTTTTT
AGCTTGGAAATTTCCTAACAAGAAGTCTGCTTTAATTCTT
CATGATTCCTCTCAACAAAATATGTCTTTCTCAGATGAGT
AGGTTGCAAAAATTTTCTCCCATTCTGTAGGTTGCCTGTT
CACTCTGATGGTAGTTTCTTTTGCTGTGCAAAAGCTCTTT
AGTTTAATTAGATCCCATTTGTCAATTTTGGCTTTTGCTG
CCGTTGCTTTTGGTGTTTTAGACATGAAGTCCTTGCCCAT
GCCTATGTCCTGAATGGTACTACCTAGATTTTCTTCTAGG
GTTTTTATGGTATTAGGTCTAACATTTAAGTCTCTAATCC
ATCTTGAATTAATCTTCGTATAAGGGGTAAGGAAAGGATC
CAGTTTCAGCTTTCTACTTATGGCTAGCCAATTTTCCCAG
CACCATTTATTAAATAGGGAATCCTTTCTCCATTTCTTGT
TTCTCTCAGGTTTGTCAAAGATCAGATGGCTGTAGATGTG
CGGTATTATTTCTGAGGACTCTGTTCTGTTCCATTGGTCT
ATATCTCTGTTTTGGTACCAGTACCATGCTGTTTTGGTTA
CTGTAGCCTTGTAGTATAGTTTGAAGTCAGGTAGCGTGAC
GCCTCCAGCTTTGTCCTTTTGACTTAGGATTTTCTACAAA
GGGCTAATATCCAGAATCTACAAAGAACTCAAACAAATAT
ACGAGAAAAAAACAAACAACCCCATCAAAAAGTGGGCAAA
GGATATGAACAGACATTTCTCAAAAGAAGATATTCATACA
GCCAACAGACACATGAAAAAATGCTCATCATCACTCGCCA
TCAGAGAAATGCAAATCAAAACCACAATGAGATACCATCT
CACACCAGTTAGAATGGCAATCATTAAGAAGTCAGGAAAC
AACAGGTGTTGGAGAGGATGTGGAGAAATAGGAACACTTT
TACACTGTTGGTGGGATTGTAAACTAGTTCAACCATTATG
GAAAACAGTATGGCAATTCCTCAAGGATCTAGAACTAGAT
GTACCATATGACCCAGCCATCCCAATACTGGGTATATACC
CAAAGGATTATAAATTATTCTACTACAAAGACACATGTAC
ACGTGATGTTTATTGCAGCACTATTCACAATAGCAAAGAC
TTGGAATCAACCCAAATGTCCATCAGTGACAGACTGGATT
AAGAAAATGTGGCACATATACACCATGGAATACTATGCAG
CCATAAAATGGATGAGTTCGTCCTTTGTAGGGACATGGAT
GCAGCTGGAAACCATCATTCTTAGCAAACTATCACAAGAA
CAGAAAACCAAACACCGCATGTTCTCACTCATAGGTGGGA
ACTGAACAATGAGATCACTTGGACTCGAAGGGGAACATCA
CTGGGGCCTATCATGGGGAGGGGAGGGGGAGGAGGGAGGG
ATTGCATTGGGGAGTTATACATGATATAAATGATGAATTG
ATGGGTGCTGACGAGTCGATGGGTGCAGCACACCAACATG
GCATAAGTATACATATGTAACAAACCTGCACGTTATGCAC
ATGTACCCTAGAACTTAAAGTATAATAAAAAATAAAAATA
AATAAATAAATAAATAAATAAAAAGAAAAAAAAAAGAAAA
AAAAATATGTCTTTCTTTGGCTGCCTTCAATGTAGTTTAT
CTATCTTGGTTTTTAGCAATGTGATTATAATATGAGTAGG
TTTTTTGTTTGTTTGTTGTTTTAATTTATTCTGCCAGGAT
TCTCTGGGCTTCTTAGATTTGGGGTTTGATGAATCTCACT
ACTTGGGAGAAATCCTCACTCATTATTTCTTTACCCATAT
TTCTTCTTTTTTCTTCTGGGATTCTAAGTCCATGTCTTGA
TCATTTGATATTGTTACATGGCTCTTGAATGCTCTGGAGA
TTTTTAAATTTCCTCCACCATATTCTCTTTGTTTATAAGT
TTGAATAATGTCTATTGACCTATCTTCAAGTTCACTGATT
CTTCCCTCTGCTGTGTGAACTCCATTGATGAGCCAGTCAA
AGAAATTTATCATCTTTGATATCATCTTTGTATTTCTAGC
ATGTCCATTTGATAATTTGTTTCCTTCTGTCTGCTGAAAT
CTCCATCTGTTTAAAATGTTGTCAATCTAGATGTTGTAAA
ACCATTTTAATTGTAGTTATTTTAAGGTCTCTTTTATAGA
CTAAACGTTTTTGTCCCCTCCAAATTTCATATGTTGAAGT
CCTAACCCCCACTGTATTTGAAAATAGGATCTGTGAAATG
ATTAAAGTTAAATGAATCTTAAGAATGGGGTTCGAATCTG
ATAGGGCTGATGCTCTTATAGGAAAAGGAAGAGCTATGAG
AATGCTCTCTCTTTTCACCATATGAGACACAGCAAGAAGG
CAGGTGTTTGCAATCCAGGAAGACAGCTCTTGCCAGGAAC
GAAATCTGCTGGTACCTTGATCTTGGACTTCCCAGTCTCC
AGAACTGTGAGAAAAAAGTTTCTTTGTTTACACCATCCAG
TCTGCATGTTTGTTTGTTTGTTTTTTAGACAAAGTCTCGC
TCTGTCGCCAGGTTGGAGGGCAGTGGCACGATCTCGGCTC
ACTGCAACCTCCGCCTCGGGTTCAAGCAATTCTCCTGCCT
CAGCCTGCCGAGTAGCTGGGATTACAGGCACACACCACAA
TGCCCAGCTAAGTTTTGTATTTTTAGTAGTGACAAGCTTT
CATCATGTTGGCCAGGATGGTCTTGATCTCTTGACCTCGT
GATCCACCCACCTCAGCTTCCCAAAGTTCTGGGATTACAG
GCATGAGCCACTGTGCCCAGCCTGTGGTATTTTGTAATGG
CAGTCTCAGCTAATCAACACAGTTTCTGTTTGACATCTGT
GTCATCTCTGAGTCTAGTTCATCAGTTGCTTTGTCTCTTG
ACAATGGGTTGCCTCTTTTGGTATTTTATGTGTTTTATAA
TTTTTAATTAATATCAGGCACTGCATATAAAAAAGTAAAA
CTGAAACAAATAGTATTTTTTCCAAGAATGGCCAAGTATC
ATCTTGTATAAGGCAATTAGTGTTTGGGGTTGAGTTAACC
TAGTCAGGAGTTGAACTGAGTATGGATTTTGTTGTTGGTA
AAGTTATCTTAAGTAGACCATGTCTTCAAGCTCCTCTAGA
GGTGAGCTACCATTTACGTTTAAGGTGTTGTTAATGTGTT
TGGATTTAAATCTAGCTTCCTGATGTTTTCTCTTTGATCG
ATTCGTTCTTGGTGGGAGTAGGGTGCACAGATTTTTTTTC
TCAGTGTCAGTGCTTCACCCTCCACTTCCAGCAGCCCCTA
AACACCTGCATCACAGAGAGGGTCTCTCTCCATGCCAATG
TTCTTGTTTCTGTCTCAGCAACACATCACTGTTGCTTGGC
ACTCTGTGTCATGCCCATGGTGGCAGCACAGGGGATTTCT
GTTTTGCTGATCTAGCTTTACTCTTAGAGAAACACTATGC
TCTAGAGCCTAGGAGTGAGGTATTTTCAGCGTTTCAGTGT
TTTTGTTCCTCTTTCCGTTGTTGACCAAACTCTGCCTTTT
ATCTACAGTCTGTCTTAGTAGCAGTTTCTTGCCCCATCCT
AGACCTCTCCTTGATCTCTGTCACTATAATTACCACTTGT
CTGTTTCAGTCTGGATCCCACCAATGTTCTTTCTCACATG
AGCACCTCACATCATGCACACTGTTCTTAAACACTCTGAT
TTCGATATCGATACTGATCCCCTGCCCTTCTCTTCACCTG
CTCCACAATCAGACTTGCTCTGTGCCCCTTTGAAGTTGCC
ATTCTATAGGAAACTTTTCCTTATCACCACATTTTCTATA
CAACCAGTCTCCCAGGTACAAAACAAGTTCCCCTAGACCA
CAAAATATCTTATACATTTTTTATTTTTGAATTAAAATTA
ATGCCTTTTATAGTGTTAAATTCATGATTCTTAAAGATAA
TGGTGCAAGGAATTAGTTCATAGACTAAAACCTCTTAAAC
AACTCTCAATGTACATTTTCTCAGATTGTTCTCCATCTTG
GAACCCTTTCTACTGTCATATTGACCCATTGTGTGAAAGA
AAGTTAACTAGGTTATATACTACATTAGAATTTGCAAAAT
GTTGTGCCATTTGCAAAAGTAATCACCGTTGTTTCTCTCC
TTATAATCTTCCCCTAATATTCACTTCCACACACATTTCC
TTCCTCACAAATTAATATGACACTGCAGAAACTCATAAAT
AAATCTTTGACTTTTTATTAACTGCAAAAGGTCAAATAAT
ATTCTCTCTTCCTAACAATGATTTACACCAAAGTCATAAA
TATCTGCCTTAGAATGATGGAAACTAATGTTTAAAATCAA
TTATTTTGTTATTCAGATACTGAAACAAATAAATTTAATT
AACGTTATTAAGCATCATTACATTTATTTCTGAAGTAGAT
AAATTATTTTGCTAATGCTTGTCATTTCAATTAATGTAAT
TATGTAATTATAAGTGGAACCTACACAGAAAGCAGGCTTC
CAACCACCAGGTCTGTGGCCTTCTCCATCCCTAGCCTTAG
TATACAATGGCCCATCTTCAACCACCCCCTGGAAGCTCCT
ATGCAAGAAGGCTTTTCTTGAGATTCTCCCAAGAACCTGA
CGGTTGATTCAGACCATGTCGAGTCCTAAACAGAACACCC
ACAAGCACAAGTATTCTTCCTGAAATGCAATCCATTTTGG
CTGAAGCTGACTTTAGAACCCCAAATTCTCTATTCCTACA
ATGACCACCATGCTGCACCTCTCATGATCAACTTGTGCCC
AATTTAATGCACCATTCTCACTTCTTTGTGATCTGTTATT
ATCTTTGGTGCACACACAGGATTTAACTGGGTTTTCTAGT
CACCCCATACTCTCATCCTAATTTTACTCTGTGTTTTTGC
CCTGGCCCAACTCCTGCAGCTCTTGTCCATCCTCACAAAC
CTCCCATAGTAAGCAAATTTTCTTCTATTTTTCAAGGCTC
TTTTAATAGTCCCTGTGCTTCCTGGCATGACTAAAGCCTG
GTCATCTCCTAAGGACACGACTGGCTCTAAAACACTGTTA
CATGCGGGTTGCCCATTCTCCCATGGTCCACAGACCTCAA
ACCCCAAAGATGGAGCCTACAACTTTCCCATTATCCAGTT
CTACTTCCACAACCTTTTTCTGCTCCTCTGAGGCTCATAC
TACTCAGCTATGCCAGTATCAGTGCTCCCTTATTTTCCTT
ACCCACTGGTCATTCCCTTTCATTCACTGAATCATTTTCC
CCCTTTTACCCACTTCACATGTAGCCATAATAATGGATGA
CTTCTCCTCTACTCCTTTAATTACTAATGGAGCTTGTTAT
TTCTAATGACTTGCACCTTCACTCCATATCAGTCACTAAC
CAAAAGGTCACACTCCAGACATCATCATCGCCTGGAGGAA
AACAGAATATGGACCTATGGGTTCCTATGGCTACGAACCC
ATAATGAATAGATTCCACATTTCATCACCTCAATTCCCTC
TTGCCCCAAGGCTCAAATGCACATTAATTCAACTGTCAGA
GACATCACTATAACTACACCAGTGTTGCTGATCACAACTG
TGCAGATTATTCTTTCTCTAACATCATGCATTGGGCCTTG
GTAGCTGTCTAGCAACTTTTCCATGTTTTCAAGGTCAGAT
TTCAATCTCTTTCTTCAGTCACTTCAGACGCAATAGAATC
CCCAAGACTTTCTGCCTTCACATTTGTGCTTATAGCCACA
ACCTTTATTGCTCACTTCTCCTGCTACCAAGCATGAAGTA
TTTCTCCTCCTGTCTAAGGGTCATTCTTCTACTTTTTCTC
TGAATTCCTTCATTTCTGTTTCCCCAGGGACATTCTATTT
ATTAGTAACTCTCTCCTACGATTTCAAATTCTGTCTCATT
TATTATCATTTTTGTCAGCAATTATAAATGCCAAAGAATT
TCCCATCTTTAAAAAAAATTCTCCCCAACCTCATTATATA
GCAACATCTCTTGAAGGAATTAGTCACATCCTCAGCTTCC
ATTTTACCACCTCCCTATTGGCTTTAATCTGGTTTCTGGT
TCCACTATTTCACCAATGTCTAACTCCAGATTTATACTGC
CAAATATTTACTAGATATTTCATTTGTACATGATACCAAA
GTCACAGAGATAGCAGAATTTAATATGTTCCCAAATGGTG
TCATGGCCTTACTCTCCCACCCCAACAGTTTCCCTACAAA
CAAATTTTCGTTGTCTACCAACCACTCTGGCCGCCATTTT
TCATTCTCCTTTGCTAAAGCATCCTCCTCCGCCTGACTTT
TAAATTTTTGTTTCCTTTTGTTTTGCACAGCAGACCTAGG
CAATCACATAATTTTCCATGATTTCAACAACTAATGGCTC
CCAAACCTTTTACTACTCTCTAAATTCATTGCTTTCCAGG
CACAACTTCCTGGAATCACATAGCCCACACTCAGCAGGTC
TGAAATGCAACTCTACTCCCACAAAAATCTATTCAACTCG
TATAACTCTTTGAATAAAACCATTCATCCAAAAATTTCAC
ATTGAATCATCCTCAGCTCCCTTCCCATGCCTCACACTCT
ATATCCAATCAATCACCAAGCCCCATGGATTTTCCTTCAA
AACACCTGCCTAAATAAGGATCATCATAATCACTGGCTGA
ATTATTCCAATGATTTTGGGACTGATCTACCTGCCATCAG
TTTCCTCCACACAGCGTATCTTCCACTTTGACTTCCAGAG
TCAGCCAATACACAAATTTGATTTTATAACTCTAAATGGC
TTCTGCTCAAGCTTGCTATACTAAGGACTACCATATGTAA
ATCATCCTCAGTCCACTTGCATGACTCCATTATATGGAAT
GCTCAATAAACACCAGGTGCTACCAAAACTTGGAGAGACT
ATTTAATTGGGTATGTGGACCAAAAAAGGAAAATCAAAAA
GTAGTATTAATCCCATCTCTCTATTTTTCTTCCCTTGTCC
TAAGGTAAGACACTTTCCCAATTCATTCTAAGGATGGAGA
TGCTTGGTGAATTATAGATGCCAGTGACTTATGCTGTACG
ATGTCATGCTGTGTTGGCTCCAATTTTATGTTATTTGGAT
GGTCATTGCAGGCATAATTATCAAGGATGAGTTGGAACAC
AAAGTATCATCTGGATAAGAAAGATGAGCCCCACAGCAAC
TCCCTCCTCTGAGAGAAGTTCAACCTTATATTGTTACCCC
ACCACAGTCTACATCATCAACATTTCTAATGCAAGCTGGT
ACCTCTATATGGATTGCTGCATACTCATTTCTGAATCAAA
CACTGTTCTGCTTCCTGTAAGTCTCAAGTCAAAAGCTATG
TCTTTGTGATTTCCCCAAGTAAAGTGAATTTCTTTATCTC
TGCATTCGCATACCTTGTAATTTATTGCCAATTTTTCTAT
CTGCCTTCCACAGTGGTGATTCATCTTATTTACATTCAGA
ACTTCACACAACACTTGACTTTTAAAAATGTATGTTGAAT
GAACAATGAATGGATGGATGTGTCATTTTGGTGTCCCTGG
AATAGATGTTAAGAGCAGACTTTCAGTTTCCCTCATGCTC
ATTCTTCTGAAAGTATTTGTAACTTTTGTACATATTTTCC
AATCTCAACAAGCTCACTAGTAAAATTTCAAATTACCTTT
TGGACTAGTAAGATCTAGAATAGTGTTAGAAACAGTTAAT
ATCATATAACCATTCATTTATGCTCATTCATGAGGATCTA
ATTTGTGTCAAGTAAGAGAATCAGTCAAGGTCCAATGAGA
AAACAACAAGTGAGAAAAAGCTTCTGTCTTTCAGAAACTA
AAAGTGGAGGACCACAGCCAGGCCTGCCCTGAGCAGCATG
TATCTGAAGGAGGAAGACAATGGTAGTAGACAGACATTTG
CATGCTGATAGGGCACCTCCCAAAGCCTTCTGATGCAACA
GTTATCCGGCCCATAGCTCCAGGCTCATCTAATGTGCCAG
ATTCATCATGCTATATAGGGTGCATTGATAGCCTCACTTC
AAGTAAGCTTCTAGAAGAAACTGAGACACTGAAATAGTCC
ATCTACTTATTGATATCATTATATGGCACAAACATCATTT
GAACCATTTATTTGTTGATGTGGCAGTAAAGTAAAATGAA
AGCCACTCTGAACTAAGTCTGAGTCCTCTTTCATGCCAAG
CTTCAAATGCAGCCTGACTTTTATATCTGGGGTTGCTCAG
AGAAAGATGTGTGCGTACACACATACATACACAAAGTCCA
CAGATCTTTTTATTTTTCTAAGACTTGTTACATCAAGGCC
CTAAAGACTAGTTGTGGGAGTATCTCTCCCCTAATCAATA
CCCCCTAAAGAGCTGAACTGCCTCCTACTGTTACACCTGA
GAAGTGAGAATGATCTCTGAATTCAGTAAGTGTTTGATGA
ATTAATGTGTCAGCCCTCACCAAAAACCTGAGTGAGCAAA
AATGAACTCTAATGTATCTTGACTTCTTCCATTACCACTG
ACTTTTTTAACAGGCCAGTTGTCATTGTAAGAAAATCAGA
GATGTATAAATTAAGAATGAAAAGAAGCACACTCATTAGT
CACTTTGCTAAGAGTATAAAAAATGACCTCTTTCAAGACA
TTTCTTTTTTTTTTTTTTTAATTTTTTATTATACTTTAAG
TTCTAGGGTACATGTGCATAACATGCAGGTTTGTTACATA
TGTATATTTGTGCCATGTTGGTGTGCTGCACCCATCAACT
CGTCAGCACCCATCAATTCATCATTTATATCATGTATAAC
TCCCCAATGCAATCCCTCCCCCTTCCCCCCTCCCCCTCCC
CCTCCCCATGATAGGCCCGGTGTGTGATGTTCCCCTTCCG
AGTCCAAGTGATCTCATTGTTCAGTTCCCACCTATGAGTG
AGAACATGCTTAGAGATTTTGTCACCACCAGGCCTGCCTT
ACAAGAGACCCTGAAGGAAGCCCTAAACATGGAAAGGAAC
AACCGGTACCAGTCATTGCAAAAACATGCCAAAATGTAAA
GACCATCGAGGCTAGGAAGAAACTGCATCAACTAACGAGC
AAAATAACCAGTTAATATCATAATGGCAGGATCAAGTTCA
CACATAACAATATTAACCTTAAATGTAAATGGACTAAATG
CTCCAATTAAAAGACACAGACTGGCAAACTGGGTAAAGAG
GCAAGGCCCATCAGTCTGCTGTATTCAGGAGACCCATCTC
ACATGCAGAGACATACATAGGCTCAAAATAAAGGGATGGA
GGAAGATCTACCAAGCAAATGGAGAACAAAAAAAAGCAGG
GGTTGCAATCCTAGTCTCTGATAAAACAGACTTTAAACCA
TCAAAGATCAAAAGAGACAAAGAAGGCCATTACATAATGG
TAAAGGGATCAATTCAACGGGAAGAGCTAACTATCCTAAA
TATATATGCACCCAATACAGAAGCACCCAGATTCATAAAG
CAAGTCCTTAGAGACTTACAAAGAGACTTAGACTCCCATA
CAATAATAATGGGAGACTTCAACACTCCACTGTCAACATT
AGACAGATCAACGAGACAGAAAGTTAACAAGGATATCCAG
GAATTGAACTCATCTCTGCACCTAGCAGACCTAATAGACA
TCTATAGAACTCTCCACCTCAAGACATTTCTACTGTCACA
AATCTTTGAAACAGAAATAGACTAGGTTTTCATTCTTTAG
TCAAACACAACTCTCACCCTATATGTGTGTGTGTGTGTCT
CATACAGCCATATGTGTGCAAATAGATGATATAGGTGGAC
AGATGATTGATGATAGACAAATAGATACATAGATAATAGG
TTCCTCCATAATTCTCTTAAAGATGTTATTATTTTCCTAA
ACTAATTTTCCCGCACCCAGCTCAAAACTTAAATTCTCCT
TAGAGACCCTCCTGAAAGCTATAATTCTCTGTAATCTTGT
AACTGCAGCATATAACCAACCCTAAACTTCCATGGTATTT
CTAATCCTTGCCATTCATCCTCCCTTTGGGATTCTGAGCT
CTGATAGTGGTGTCTATGTTTTGAGATCAGTGATAAGACA
ATTGATTTCAAACAGTACTGTTCAACTGAGATAAAAAATA
ATCTATTTTTAGCAGCTATGAGCCCTGCACAGTGCTAGTT
CTTGTATTGGAAAGAGATGGAAATGAAGAAGGGTTGGGTG
AGTACTTTCTAAAAGTATAAGATATGGCTCTTCCAGTTTA
AACTTGCAGATAGTAGGAAGAACCCAGGGCTTTGTGAGAA
GAGCCACTATCAATGAGTGAAAGATCTCTATTTCTTGTTC
TATCCAGAGGACCCAAGACTGGCAACAGCCATACTCCCAG
GATGTATTAACTCCTTCATCAGTGTTTGTCAAAGTGTAGT
CTCCAGACACTTGCATTATAATTACTTAGTGAGCATAATA
AATGCTGATTCTCAGGCCCTGTCTCAGATCTTGATTAGAA
TCTCTGGAGTATAAGGTCTGAGAATATCAATTTTACCATG
CTTTCTAGAAGAGTTATTGATGCACATAATAGTTTGTGAA
TCACAGCACAAAGAATTCAAGAGAAAGACTCATTACTATC
CACGCACCCCTCATCTTCCTCAAAAAGAGAATACTGAAGC
TATTGCAATTGGTGTCAAGTCTAGTTTAGTTTGCTCTGCT
TCTGCCACTGGGGTCTCTCCACTTGCAGATTCATTCTTCT
CCAGGTCCAGAGCCCATTCTAAGTCAACTCATAAAGACCA
TCTTGGAATTTAGTCTCACTACCCAGACCTGGAAATTGGT
GGCCCCAACAATGACTGCTGAGTTGCTGTGTTTCCTGTCC
AAAGTCACACAATCTGGTGTTAGGAGCACTGAAAGGTGAG
TCCTTGGCCTCTGTGAACTCCCCTGGATGAACCATCACTA
TGCGCTGTATTGGCTCAGTCTGTGAAAGTGACTTTCTCCT
CAGCCTTCCTCTACTCTTGCTATCTGGTATCTAACATGAA
CTCTAGCACTGGGACTTTGCTCTGAATTCAAGCCATTTGT
TCTACAAAGATTTATTGAATACTACTGAAGGACTAAAGTA
CAAAGTTGAATACAATTGCATCTTTCATACCTGGCAGTTC
ATGTGAACAAGTAATCACAATATGTGATAATCAACAGAAA
CATGGAAGGTGAAGAGTTGATAAGAAGAAGAAAACGTTCA
ACTCGGCTTAAAGTGGTAAATAAAACCTTCTAAATTACTT
GAACTAGACACTTCAGAATGGGTATAAGTTGGAAAAATGA
ACAAAGCAAAAAGTGCTCCAGAGATAAGTTCCTATGAGAG
CCATGAAACAGCATGATACATTCAGAGGTCTGCAAGTCTG
GCTTGTGGGATGGCTGGACTTTGAGATGGGAAAGTGGAAA
GAAGACTCTCTATGCTCTCTTCCTCTAAGCTGAATTCTGC
TGATCCTACAACCTTTGTGCTAAGTACGGGCAGATCTCCT
TTCATTGACCATCTTCCTCTCCAGTTCTAAACTTCACATA
CTACATATATCCCTTCTCTTCAACTAAACCAGACTTCTAG
AAGTACCCTCTAGATACTGTAATGGACCACCTCGATTCTT
TCAGAAGCATCACTTTTTAAACTTTTCTTTTAAGTTCAGG
GATATATGTGCAGGTTTGTTAGAGGTAAACTTATGTCATG
GGGGTTTCTTGTACAGATTATTTCATAACCCAGCTGTTAA
GGCTAATATCCATTAGTTATTTTTCCTGATCCTTTCCCTC
CTCTGACTCTCCATGCTCTGATAGACCCCCAATGTCTGTT
GTTCCCCTCTATGTCAGACCAACTTTTGAAGCCTGAGCCA
CACCTAGTAAAGAAGTTTGTACTTTGTCCTAACCTTTTCC
CTGTCCTGCTCTCACATTTTGCTTAGATTCTGACAAGTTC
TACTCATACATTAAAACAAGTACAGTCTTAATGTACGACA
ATCAGGGTTTACCTCAGCCTTATCATCTCAAGCACAATGA
AGTAGAGGCTGCTCTGTGTAAAGTTCCTTCTCCTTCTCAC
TATTCACAGCCTTTTCTTCTACTTGACTTACAAGGCATCA
TTGCTTGTCTGATCCAGCTGGTATTTCTCAGCAGATCACT
GATCTCTGTAGTCCACAGCTGAGTTTTAGTGCCTTCTTAG
AAAATACTTCCTGGTTTTGGCATCTTCTGCTTCTGCTCAC
TCTACACTACCTGCCCAAGTACTCCATGATGCAGCAATCC
TGTAAGCTCAATAGCAGAAAATACTTATTTCAGACTAGTA
TTATTGTTGATTCCAAGATCCTAGTTATGTATTATTTTTG
CTCTTGTCCAAGAAGCTTCCTCACAGCAGTGCCACCCTCT
TCCCCTGATCATTTGTACTCATCTCATGGCCCCACAGCTC
AAGCTTCTGTTAACTTTCAGCAGAAAAACATGGTTATGGG
GCTAAATCTACTTACTAAGGCAACTTAGTACATCAACTGT
TCTCTGCTTTCCTACCAAAGGTAACTTGTCAGTCAATAGA
GCTTTATTCTGAATGTTTTATCATTACCAATCATGATAAT
ACCTTAATGATGTATCTATCAAAGAAATTCTTTTTAAATT
ATAAGTTCTTTAATGGAAGAAAGACAGTAAGAAAATATAT
TCTTGGGCTAAAATTATGAATTATGAATTTCAGCCCAAGA
ATATAGCTCTATGTCTGACATATATAGATGTATACATACA
ATTGTGGAATTTAGTTAATTTGCCTCTAACTTTAAACTTT
TCTAATAATTTTTAACTCAAATCACAGGGGTAAGAAGTTC
CACTCTGACAATAGCAGATTGAGTGAAAACAACTAGAGAC
AAAATTTGAAACATAATTTTTTGAAAGCCCAAGAGAGCTA
TAAGCACAATATGAAATTGTAGAGCCAATATCTGGGAAAA
ACGAGAAGACAAAAGAGATAAGCCCAGCATTTGGAGCCAC
TCTTCCTCTTAGGTGTTTACCAATTTTGAAAGTGTGATTG
AGAAACCTAGAAAATCTCACCAAAGACCCTATGATGACAA
ATGGTAGAGTTCATGGTCTGCCAGTGAAGAAGAACCCTAG
CAAACCTCGAAAGATTAGGGTTGGTTCACACCCAAGGAAA
AAAAATGATGGACCAAAAACAGTAAAAGGGACCAGGCATG
GTGGCCTATGCCTGTAATCCCAGCACTTTGGGAGGCCAAG
GCATGCAAATCACAAGGTCAGGAGTTCGAGACCAGCCTAT
CCAACATGATGAAACCCCACCTCTACTAAAAATACAAAAA
TTAACCAGGCGTGGTGATAGGTGCCTGTAATCCCAGCTAC
TCAGGAGGTTCAGGCAAGAGAATCGTTTGAACCTGGGGGT
GGAGTTGGCAGTGAGCTGAGATTGTGCCACTGCACTCTAG
CCTGGGCAACAGAGAGACTCTGTCTCAAAAAAAAAAAAAA
AAAAAAAAAAAAGTAAAAGGCTTAGTGGTAGATATTATCA
TTCAGGAAATTTAATCAGAAGTTTCCTTGGATCATCACCT
GTGAGGAAAGGGAAAGAAGCAAATCTGGGCATAGGAAGAA
GTTGAGCTATGATACAGTCTCAAGAAAAGACTCATCCAAT
CCCTCAGGAAGCTTTGAAGCTGAAGTAGCCCTTCAGCATT
CTCCCTAGTTGGGAGAAGGGAGCCAGGACTTTATACCCCT
ACATTAACCAGTCATTGCATGTAGACTGCCTTTGGGAAGA
GAGTATGACCTAGGCCAAAATGCTTCTCTTTAGCTATGGA
CAGTATCTGTAGAGGACTGACAGCTTAGGGCTGAGTGCAA
GCCTCATTCCTGGCAACATGGGAAATAAACTTGGGCTCAT
CCTTTGTCAAGAAGGGAGAGAGATAGGCAGTGTAACACAG
GAACCACTACAGGGACAGAAGCCCAGCTTTAAATCATCTC
AATTCCTGATTGGATTAATGTGACCTGAATGCTCCTAGAC
TAGCTGCCTGCCAGAAGCAAATGTAAATCCCCTCTGCAGG
AATATAATAGCATCAAAAGACTAAAATTATCTCTAATTTT
CTGTATATAATGACTGTCTGAATCAAAAATAACCAGGAAC
ATTGGAAGACAGACCCATATGACTAAAAATCAAGAGAAAC
AGAAAAAAAAAAAAAAAAGTAGAGCCACAGAGATACAGAT
TAATGTAATAGCAAACACAGACTTTCAAACAGTATGATTA
AAGACTCAAAAGACAAGAAAAAATGGATAGAATATAAAAC
TAAAAAATAAATCAGATGATAATTCTAGAACTAAAAATAT
AATAACTGAAATTATGGACTTAAATAGCAGTTTAGACACA
ATTGAAGAATTAGAGGACTACGATATAAAAATACCAAAAC
TAATGCATGTAGAGAGAGAAAAAGAGAGAAAATATGATCA
GAGAGAAACAGCTATATGGGATACTGAAGGAAAATCTAAT
ATATGCATAATTATAATGTCAGAGAGGAGAGAATGCAGTA
AAGTAATATTTGGAGGTTAAGAGTTAAGAATTTTCCAAAA
CTTACAAAAGACCTCGAACCATATATTCAATAATCACGAT
GAACACCAAGCATGATAAAAACAAAGAAAACCACATCCAC
GCCCATTATAGTAAAATTATTGGGGAAAAAATGACAGTAA
AAATTTATAAGCAGCCAGGGAGCAGACACATTGCTTTCAT
AAGAGCACCAAGATTTATTGCTGACTTTTTGATAGAAAAT
ATGGAAACCAGAAAATAATATAGCGACATCTTCAAAGTGT
GGGAAAAAAGTAAATGCCAAACTAAAATTTTGTATTTATC
AAAAATATCCCCCCAAAAGGCTAAAGACATTCTGAAATAA
AGACTGAGAGAACTAATTACCAGTGGACCTGTACTAAAGG
CAATATAAAAAGAATTCTTCTGGAAAAAGGAAAATATTCC
TAGATAGAAGCATGGAGATGTAGGAAAGAATAAATGTCAA
GAAAAGGGAAATTATATGTGATTATCCAAATCAATGCTGA
TTGTATAGGCAGTTATAATAAAGTCTGCGGGGCTTTAAAG
ATAGTGAGAATTTAAAATACATGAAAACAAATCACTTATA
CATTTGGAGGAAGACAAGTGGAACTAAAATGTTCTCAGGG
CTTTGAATTGTTCAGGAAGAAGTAAAAGCACTAATTTATT
TTGAACTTTAATAAGTAAAGAATTTGCATTGTAACAAATC
AACAATTTTATTTTTTAAGTAATTTATTTCCCTGGACAGT
GAACATTTAGGGCATTAAATCCAGAGGCCCACTCCACTGC
TGGGATGCTACTTGAGGCAATTATCTTCCTCAAGGCTCCA
CATTTTAGCCTTGTACAGAGTGGTGATATTGTAGACCCTG
GGGTGGTTCCGCCTGTGGCCATGGCACTCTTGGTTAACCC
TTTGAAATTCCAGAGGCATCACTGATCTGGAGGCATATGC
AATCTGTTCTCTGCAAAGCCTAAGAGGGTCCAAACAGGGC
AGGCCTGGCTAGGCCAGCCACACTTGTCCTTCCTGTCATG
TTAAGCCTGTCTGTCACAAGATGTCCTGGAGCTTCAAAGG
TGCAACATTTCCACATGCACGCTTTGCACCTATGAGCCAA
GTCTTTACTCTCTCCCCTTTGATCTCAGTCCTTCCTCGTG
AAAGTTAAGAGGTGGAGGCCTCTGCTGAAAGCTCCTTTCT
CCCAGTCTCCTCTCTCCAAGGCCAACCCCCATATCTGAAG
AGAAGCTATTGTGAATTATTAGCCTATTCACTCCTCTCCT
TACCAATAAAACCCAGACTTACTGCGTCAGAGACACATGC
CCTAGACTAGAGTTGTTGAACAGATGAGAAGGCCAGGCTG
CAATGGCTCTGAGTCCATCCAGTTTCCTGATTTTCAGTCT
GTGTCTCTGGGTATTTCTTCCTTGGTCTCTGGCAGCATGG
CAAATGAGATTCAGAAACATGGCATCTGCAGATTCCTCCA
GGTTATATCATGCCAAGATAGGGGCTTCCTAATGATTATG
TAAACCCTGTGAAGGGGATTCACATGATACTGTAGGTAGA
CCTTCTGGGTTTATAGTCCTTTCAGAACAGTTGCCACAAG
ATTTGGTTCTGATGGACCTCATCTGTGATCACGTTCTCCC
TTGGGTGTCCTGCCATGGTCTTAGTGCTGCTTAGTCCATT
CTGGTGGTCTCTCAGCCCCCTGTCTCTGATGTCCTGGTCC
CCAGCCTTCTGCTGTCTTCAGGCAACAGAGTCACACACTG
CCTCCAAGCAACAGTGCCCCTGTAGTACTGCCCTGCCCTC
ACTTCTCAGGACCCAGCCTGGTTACTAGAACCACCTCTGG
ATACCACCAGGAAAGGGCTCATTGTCAAGGGGCAGACTCA
GGAGGTAATGAACCTATGACTGGACCTCATTTTAGCCACT
CATTTCCCTCCTCAAGAATAGGTTAGATGCTTTTCACTCC
TTATTCTCCTCTACCTTCTATGTCACTGGTCCTGGAGATT
GCCCTGTGGTTACAGACCAAGTTCCATGGAGAAACCATTT
ACAAATGTAGAGTCTCATGCAGGCTGGCTGATCAGGCAGG
AGGGGAAAGGAATAGATGAGGCTGAATACTAGCATGCCAT
CGTTTTGTGTTCCCTATGTACACCAGGTCAGGCTGCTGGG
AATCCGCAGTCCTGGTAATTCTGAACTACCCAAGAACTGT
CCCAATAGGAAGGAAACCAACTCACCAGTATGAGATTTGG
GAATCATAAAGTCTGGTTGTAAGTGGCTGGATTAGGAGTG
GAGACTAGAGTACAAGGATCTAGAAACAAGGGCTAGGAGG
AGCAGTAGGGGGAGAGGCATAACGGAAACTGCAACACTGA
TGAACATGGCAGTGGCAAATGTATGACTTAAAACTAATAG
AAGAGTTGGGTAGAGGGATCCTTAAGGTAGCTTAGTGGGC
AGGGATGATGTCAGTCAGACAGGGAACAGAGCAGAAAACC
AAAAAAGTTGGATGAAATAAGAGAGTAAGATACAGGTCTA
AAAATTGAGGAATAACAGGAGAAAAGAGGGCTGGAGGACA
AGAGCACAAAGAAGCAGAAAAAGGTGAAGGCTGGGGTTGA
GAGGGAGAAATTCAAGGTAGCTTTCTTGTCATTTTTTCAA
ATGAGAGCTCCACTTACTCACTTGTTCAAATGAGTCAAAA
TGAGTAACTGGAAGATGCTCAGACCAACTCCAACTTGTGT
CTCACACCCAGTCCTGGGAATATTTCCTGACTGAATGCCC
ACTGCGAAACATATATTCCTCTCTCTTTTGGTCTAGTAAG
GAGGCCCTACCAATCAGGGAAATGGTCCCGGTTTCTAGGT
TTAAGGGTGATCATGGAAAATAGAAGAGAGAAGGAATGGG
GCTGTAATATTAGTCCCTGTTCTTGGAACACCATGTAGTT
TTGCCCCACTGTAAGCAAAGATGGATCAAAGGGCTAAGAG
AGAGTTAGGGAGTTGGGGCTTAGGAGAGTGGTTCTGAAGC
AGGAATTGGGAAAATGGGAAAAAAACAGTGCCCCAGCCTC
CTTTCCCTACTACCATGTTCATAGCCCTTTCATATCATTT
CCATGACTGCACACATTCCACACAATGAATATGTGTGATT
AGAGATATGTCCATTTGACCATGGAGAACAGTGAAGACCA
GAGAAGGAAGTACCATAGGCAGGCAGTGGGTGACAAAGCA
GGTTGGACTAGGACTTGGGCAGGTAGGAGAGAGCATAAAA
TGACAAAAAGCACTGAGCAGCAGCATTATCTCCTTCTGTG
TCTCTGGACAGGATCCTGTAAGGGATGCTTCAGTGTAGAA
GTGGACTTTATATAGCTTACCTCTTGGTCCCTGTGGTCCC
ATGGCTTGATGCCTCTTTTTTATTTTTATTTTATTTTTAA
AATTTTTTAATTTTCTACATATTTTTAACAGTGTAAAGAG
GTTTTATTTTTTAATTGTGTATATGTAACATTAGACAAAA
TTATTTAAAGTCAATAAATTTGTATTCAAGGAATTCCATG
TTGTGATTTTTTTCCCCTGTCCATCAAGGCCACTTTAGAT
CCTCTAAAGAGCTGGAGTCAAAAGATTTATCTTCAAGTTA
GCCCTTTTTAATGAAACTGATGCTAATTTTAATCCAGTTG
TCCTGTCAACCCATAGTTCTTTTATTTTGGCTCTGTCATC
TCCTTTTAATGTGGATTTATTTTTTAAATTTTATTTTATT
TTATTTTAGACTCTGGGGTACATGTGCATGTTTGTTACAT
GAGTATATTGTGTAATGATCAGGATTGGGATTCTAGTTTA
CCCACCACCCAGATAGTGAACACTGTACCTAGTAGGTCAT
TTTGTGGAGCCCTCCACCACCTTTTGAAGTCTCCAGTGTC
TATTATTTTCATCTTTATGGCCACATGTACCTATTGTTTA
GCTCCCACTTATAAGCAAGAATATGCAGTATTTGGTTTTC
TGTTTCTGCGTTATTTCACTTAGTATAATGGCCTCCAGTT
CCATCCATGTTGCTGCAAAAAATATTCTTTCTTGTGGCTG
CATAGTATTTTCTTTATCCAGTCAACCACTGATGGATAGT
TAGGTTGGTTCCATGATTTTGCTCTTGTGAATTGTGCTAC
AATAAACATGTAAGTGCAAATGTCTTGTTTATATAATGAT
TTATTTTTCTTTGGGTATACACCTAGTAGTGGAATTGCTA
GATTGAATGTTAGTTCTACTTTCAGCTCTTTGAGAAATCT
CTATACTGTTTTCTACAGAGGTTGAACTAATTTACATTGC
CACCAACAGTGTTCCCTTTTCTCCATATCCATTTCAACAC
TTGTTGTGTTTTGACTTTTTGTATTTCTTTTTTTTTTGAA
ACGGAGTCTCTCTCTGTCACCCAGGCTGGAGTGCAGTGGC
ACGATCTCGGCTCACTGCAAGCTCCATCTATTTTTTGTTT
TGTTTTGGGGGTCTTTGCCATAAATTCTTTGCCTACGCCA
ATGTCCAGAAAAGCTTTTCCTAGGATTTTTATAGTTTCAG
GTCTTACCTTTAAGTCCTTAATCTATCTTGAGTTCATTTT
TGTATATGATGGGAGGCAGGGGGTCCAGTTTCACTCTTCT
GCATATGGTCTGCCAATTTTTCCAGCACCATTTATTAAAT
ACAGGGTCCTTTTCTAGTTGTTTATTTTTGTCAATTTAGT
TGCAGATTAGTTGATTGTAGTCATGTGGCTTACTTCTGGG
TTCTGTATTCTGTTTCATTAATCTATATGTCTACTTTGGT
ACCAGTGCCATGCTGTTTTAGTTATCATAGACTTGTGGTA
TAATTTGAACCTAGGTAATGTGATTCCTACAGAATTGTTT
TGATTATTTGAGCTTCATTTTTTTGTTCCATATAAACTTT
AGGGGTTTTTTTTCCTAATTCTGTTGAAAATGATGTTGTT
AATTTGATAGGAACTGGGTTGAATCTGTAGATTGCTTTGG
GCAACAGGGTCATTTAAATGACATTGATTCTTTCAATTCA
TAATCATGGGATTTTTTTCATTTGTTTGTATCATCTATAC
TTTCTTTCATAAGTGTTTTGTAGTTCTCCTTGTAGAGACC
TTTCACCTCCTTGATTAAATTTATTTCTAAGTATTTTATT
TTCTTGTGTGGCTATTGTAAAAAAAAAAAAAAATGCAAAA
CTACAGTTACTTCCTTCAAAAAGAAGACTCTTTCCTTGTG
TTTTAATTAGAAACCTTAGATTTTTAGAAATTGATGGACT
AGCTCACACAAACCTACAAATAATGCAAGCCTACATCTGT
GATACATTGTTTAAAAAAAGTAATGTTTCACTTTAGTTTA
GTGCAAAAATTAAGTTTATAATTCTTACCAAGTGATTATT
ACAAAATGTTTATTTAATTAAATCCAATGCATTCACAAGG
TGTTAATACTTTATGTATTTATCATTTCTACCAACTGTAT
TATCTAAGTGAACCAAGAAAGTACTTTTATCATAAATGTA
GTCAATGATTACTAATACTTTTTTTTTTTTTTTTGAGACG
GAGTCTCGCTCTGTAGCCCGGGCTGGAGTGCAGTGGCCGG
ATCTCAGCTCACTGCAAGCTCCGCCTCCCGGGTTTACGCC
ATTCTCCTGCCTCAGCCTCCCGAGTAGCTGGGACTACAGG
CTGCCTGCTACCATGCCCAGTGAATTTTTGTACTTTTTTA
ATAGACACGGGTTTCATCGTGTTAGCCAGGATGGTCTTGA
TCTCCTGACCTCGTGATCCACCCGTCTCGGCCTCCCAAAG
TGCTGGGATTGCAGGCGTGAGCCACCGCGCCCGGCCACTA
ATACTTTTTTTAAAAGGACCTAAATTTTCCCCAAGTTTCA
GCACAGGTAGTTTTATTGTATGTTACATATAGTAGACAAT
TTTAAAAAACAGTTCATAGGAATGAATAGTTTCAAATAGA
GTAAATATATTCTACCATGTTGCAAAACCCAGCAAATCAA
AAGCAATTGCCAAGTTGAATAATAAGTCACAAAGAAATAA
TTCTGGCTTGTACAGGAATGTGTAGTATATTCAAAGCTCT
TAACAGTTACTCACTAATACATATTTCTAAAGCTTAACTT
GGAAGATGAGTTTCACAGTAATATAATTTTAACTTTCATT
TACATTAATTTTTATATATTACTAAGATGCTTACTCTGTG
TCACAATGATGCTTTCCGGCATTCACAATTTTTAGTTTCA
AGATGCACATATGTAATTCACTAACATATGGGACAGTTCT
TACTGTTATTATACCAACTATCCTAAAAAGAAAATAAAAC
CCTACCTTACATAGAACTCTGAACATGGTGTAACTTAAAA
CAGATTAGTAAACCATGCTTCTTTTTTTTTTTTTTTTTTT
TTTTTGAGACAGAGTCTCCCTCAGTCGCCCAGGCTGGAGT
GCAGTGGCTCGATCTCTGCTCACCGCAAGCTCTGCCACCT
GGGTTCACGCCATTCTCCTGCCTCAGCCTCCTGAGTAGCT
GGGACTACAGGCGCCTGCTACCATGCCCAGTGAATTTTTT
TGTACTTTTTTTTAATAGACACGGGGTTTCATCGTGTTAG
CCAGGATGGTCGCGATCCCCTGACCTCGTGATCCGCCCGC
CTTGGCCTCTCAAAGCGCTGGGATTACAGGCGTGAGCCAC
CGCGCCTGGCCAGTAAAACATGCTTTTTAAATATTTAAGC
CATTTTCTACATATCAGTGTGTAAACTTACCTATTTAATA
TATGAGAGCTACAACTTTATTCACTGAGAAATTATGCATT
AATTTTATCCAACCATCTTTCTTACCTTAACTCAAAAATC
TCAAGACTTTCTGGCTCTGTTTCAGTGAATTTCAAACTGC
ATTTTTTTTTCTTTTTTTTTTTTGGAGAAGGAGAGGGAAG
GAAGGTGCTAAATACACTGTAAACAGAAATAAGCCTCCCT
CAAATTAAGCCCTTTTTGTGTGAGTTCTTTTTTTACTTCT
ATAATATTTCTTTAATACTTTGAGTCAGTTACACAGGCGG
GGCATGGTGGCTCATGCCTGTAATCCAAGCACTTTGGGAG
GCCATGGTGGGTGCATCATTTGAGGTCAGTAGATCAAGAC
CAGCCTGACCAACGTGGTGAAACCCCATCTCTACTAAAAA
TACAAATATTAGCCAGACATGATGGCGGGTGCCTGTAGTC
CAAGCTACTCGGGAGGCTGAGGCAGGAGAATCTCTTGAAC
CCAGCAGGCAGAGGTTGCAGTGAGCCAAGATTGCTCCACT
GCACCCCAGCCTGGATGTCAGAGTAATACTCCATCTCAAA
AAAAAAAAGGGGGGGGTCAGTTACAACGTTTCATCTTTAA
CACTAACACAAATAAATTACTATAGGGTAAGTCTTCCCTA
CCATTTTGGGACCTAAAATTCTAAATATGTGAACAGAAAA
GTCAATACTTCTATGTTCAACTCTGAAACTTAGAACAGTT
CTATGATTTGACTAACTGGGTCAAAGCAGTTACAAACAAA
CAATTCAATAGGAGGTTGGTTATTCTGCTTTTGGAGGTGG
GCAAAGAACAGAGAGTGCAAATTGACTGAGAAATAAAAAT
TGTTTCCCATTTTGAGGGGGTGGTATGATCACAGGGCAGT
TTAAGCCTCTGTAAGTCTGTCTGACCTAACCGCCCATCTA
AGATGAAATTTTTAATTTTTGAAGTAATCCTCATTCTTTC
CTTGAGACTTTCATTAAACTGATCCGTAGTCACATCTCCA
AGTGTGATCAGAACTTAGCAATTTGTTGAATAAAATATCA
TGAAGGTAAAAAAGACAGACTAAATTATAAACTAGAAAAA
TATCTACTCAAGTATCATATTCCGTTTTCAAGTCATTTAC
TGACACAGCCACAGATTTGGCTTCAATCACTCCTGAATAT
ACTCACACCCACAACAGGCACCCCAGCCACTGATCTGCCT
TACAACACAAGGCTGTATAGTGAGAGATGAACTCTCCAAG
CCTGACTTTAACAGAATTCTAAAAGTAATTTCTAATTTTA
TGAAAATGCTTCTTCAGAAAATATTTTTCTATAACTCCTT
CATCTCCTAAACTGAGGGATGTATTTTTTTTATTCTAAGC
TAAATCTGAACTTGCAAATTTGATTCCAGGCAGAAAATCT
CTACAAATTAAATCAAAAACAAAAATAGATTATACTCTGG
ATATATGCGTGGTTATGTGTGTGTGCATGTACGTGTGTAT
GTCTGTGTGGGTGTGCATGTGTGTGTACTGATTCGAATCC
TCCAGTATTTTTAAACCAAATTAGAGATGAAGTATGGGAT
TCTACCATTCACAGCTCAAAATTCAAAATGAGATTATTTC
ATATTGCATGCCTGTATCAAAACATCTCATGTATCCCATG
AATATATACACCTACTATGTACCCACAAAACTTAAAAATT
AAAAAAAAAATCCATAGTGATTTAAGTATGTATTTTCTCC
TGTTTCCTTCTTGGTTACCCCTCTTCCTGACAAAATAGTT
CAGTATAGCCAAGGCTCAAGTTTAATGAGAGTAGAGAGAA
GTTTTTGAATAGTTTTTTGATTTTTGTTCTTTTTACTTTG
GTGATCAGGGTGGCACATAATGGTTCTTGGCCATTAAATG
GAGTCACTCCCTGAGGTACAGCCCTGCAGCTAAACTGGAG
TCTCTGTGATTTTCCCAGCTGCTTCCCTGGGAGTGGTATT
GTCACACCAGCCAGAACCGCTCTTCCTAGCCTTTGCTTCC
AGATTCTCATGGGGCTCCTCAAGGGACATCTCAGGAGCTC
CATTCTCTTGATTTTTGGTGGGGCACACTGCATTGGAGCG
AAGTTCTTATAGTGACTGCATAAGAACTAAAGATGGCCCT
TCAGGGGCTTCTGTCACACTTCAGCATAACTATTCATATT
ATTTGCCCATTTTTTAATGGGATTCTTTGGGTTTTTTATT
TTTTGCTGATTTGTTTGAATTCCTTGTAGGTTCTTAATAT
GAGTCCTTTGTCAGATATAAAGATTGTGAGTATTTGTTCC
CATTCTGTAAATTGTCTGTACACTCTGCTGGTTATTTCTT
TTGCTATGCTTTTGGGGTCTTAGTCATAATTTATTTTGCC
CATACAAAACTCAGCCACTAAAAAATAATGAAATAATATC
TTTTACAGCAACTTAGATGAAACTGGAGGCTATTATCCTA
AGTTAAGTAACTCAGGAAGGGAAAACCAAATACTGTGTGT
TCTCACTTGTAAAAGGAAGCTAATCTATGGCTATACAGGG
GCATACAGGATTGCATAATAAACACTGGAGGCTCAGAAGG
GGGAAAAGGGGATGAGGGATGAAAAACTATCTATTGGGTA
CAATATATACTATTCGGGTGACAGATTACACTAAAAGCCA
CGAGTCCACCACTATGCAACTCATCCATGTAACCAAAAAC
CACTTGTACCCTTAGAGCTATTGAAATAAAAATAAGGCCG
GGCGCGGTGGCTCAAGCCTGTAATCCCAGCACTTTGGGAG
GCCGAGACGGGCGGATCACGAGGTCAGGAGATCGAGACCA
TCCTGGCTAACACGGTGAAACCCCGTCTCTACTAAAAAAT
ACAAAAACTAGCCGGGCGAGGTGGCGGGCGCCTGTAGTCC
CAGCTACTCGGGAGGCTGAGGCAGGAGAATGGCGTAAATC
CAGGAGGCGGAGCTTGCAGTGAGCCGACATCCGGCCACTG
CACTCCAGCCTGGGTGACAGAGCGAGACTCCGTCTCAAAA
AAAAAAAAAAAAAAAAAAGAAATAAAAATAAATTCAATTT
AAAAAATGAAATAAAATAGCTTTGCTATGGGTCATTGTAA
ACTGTCACCCTTTATGTGGAGCTAAAGACCAAAATATCAA
GACATTGCCCCATCATTAGGGCAGGGCTCTGTATTACCTA
AGCATTCATAAGCAAATAGAGAGACTACCTCTTCTAGGGT
TTGTAATAATTCTCAGAGTTCAAACCACAAGATGGACAGT
CAAACCAGTTAGTTAATACCAAGCTCACAAGCACTCATAC
ATACACAGTCTTAACAGAGGAGCCAATAGGAGAAGAATCC
ACTTTCAACTGCATGACATGCGATAGAGTGATAGGGTGCT
CTGTGGTGTAATCTTAGTAAATTTTTCTTTTGACTTCAGG
TTGTGGCGGGTGTTGCTTTCTGTATATATGATTATATAGT
AGAGAATGTAATTGACTTGGAGCTTTTTGTATTTTATTAT
AAATTGACAAAATATCATTGTATATATTTATGGGGTACAA
AGTGATGTTATGAGGTATGTATGGATTAACTAACATATCC
CTCACCTCAAATACTTATTTTTTGTCTTGAGTATTGTATT
AGTCCACTCTCACACTGCTATAAGGAAGTACCCAAGACTG
GGTAATTTATAAAGGAAAGAGGTTTAATTGACTCACAATT
CCGCATGGCTGGAGAAATCTCAGGAAACTTACAATATTGG
CAGAAGCGGGAGGGGAAGCAGGTGTCTTCTTTCACAAGGA
GTCAGGAGAGCTAGGTGAGTGAAGGAAGAACTTGCCAAAT
GCTTACAAAATCATCAGATCTCATGAGAACTCACTCACTA
TCACCACAACAGCATGGAGGAAACTGCCCCCGTGATCCAA
TCATCTCCCACCAGATTCTTCCCTCAACACCTGGGGATTA
CAATTCAAGGTAAGATTTGGGTGGGGACACGAAGTCAAAT
CATACCAAGTATAAATTGATATTTTAATTCTTATTTGTGA
TAAAGCTGCTTGGAACTTTACCCTAAGCCAGTCAACTCAT
GTCTACCCCAAATACAAAATACCATATATGCAAGAGGTTA
GTGTGCACTGCATGGAATGCAAATTCAAGCTCAGTGCCTA
ATTGATACAGATCATTCTTGCTGTTTGAAATTGGCTCAGC
AATTTTTCCCTCAAATTTTTCTTCCACTTTTCTTAAAACA
TGATATTAAGAAATGCTCAAAATCAACCTGTAAAAAAAGA
AAAACCTAAAGAGATTTCCTAACATCCCAGTTAATGAGAG
ATTTGACCCCAGAGCCCTCTGTCTCCAAACTAATTACAAT
TATTTATAATCAAGGGACTGTAAAGAATAAGCAGCCTCGT
TGTTGGATTTTACATACCAGACACGTTTAAGTTCTCAAAT
TCAAGAATTTTTACTTGATGGCATCAACTGAGAATAATTT
TTAAGACTAAAAATTAATAAGTAAACTTGAATTGTGTGCC
ATTTGAATCAAAAGTGAAAGAATTAAAGATACTATAAGAG
AAATGGTGAGAGAATTTATGGATGCTGCTTTGACTGTAAA
GTGGGGCTTAAGGACTTTGTGAGAACAGTGTCCGCACCCT
CCCAATAAGTGCACCTTAGTGTTGACAATTATGCTGAGCT
TCCACTGTGGTCTGATTTATGCTGGTGAACACATCTAACA
TACACACACACCACCCCATGAATCAGATTCTGATTTGTTT
CACCGGTAATGATAGAAAGGAATCCCCGCCGGGCGCGGTG
GCTCAAGCCTGTAATCCCAGCACTTTGGGAGGCCGAGACA
GGCGGATCACGAGGTCAAGAGATCGAGACCTTCCTGGCTA
ACACAGTGAAACCCCGTCTCTACTAAAATACAAAAAAGTA
GCCGGGCGAGGTGGCGGGCGCCTGTAGTCCCAGCTACACG
GGAGGCTGAGCCAGGAGAACGGGCGTGAACCCGGGAGGCG
GAGCTTGCAGTGAGCTGAGATCCGGCCACTGCGCTCCAGC
CTGGGCGACAGAGCGAGACTTCCGTCTCAAAAAAAAAAAA
AAAAAAAAAAAAAAGAAAGGAATCCCCAAGATCACTTAAC
ATGATTTTTGCACCTTTCTGTGTCTCATTAAGCAGACAAT
TTTACCTAAAAGAACCTCTTCCCCAAAAGAAAATTCTTAT
AGAAAAGAAAAGCCTTTTGTAATGCTTGTTCTGATGTGTC
TACAATCAATATTAACCAATATAATTGGGAGACCTCTGGA
GATGAGGAGGCTTGTCCTGAGATTTCCTTAGGGGATAGAA
ATACTTAAGACAAAAAAAGTTTCAAATTAAAAAAAAAAAA
AAAAGACTTCTACTTTAATGAAAAACTTCTACCCACATGA
AAACAACCTCCAGGGGCTTTGCTGAAAACCGTTAAGATAA
AATATATCCCACATTTTATTCTTCGTAAAAAGGCTTATTA
TGTTCTCTCCCATTAACTTTCTCCTTGGGGTATTTCTGAT
GTCTGCAAAACATATTATAGCCGTTTCCTGCTGAAAGGTT
TTGCAATGCTGTCATTGAATTAAATTCAAGAAATGATGGA
AACTGTGAACAAACATTTGAGGACTTAAATGAGGCACCTA
TTAAACAAGAGATAAGGAGGTAAATATAAATACCTACCTA
ATCCAGTTATACAGCAGACCCAGGAGAGGCTGAACATGGG
GCCAGGGTCTTCTTCAGAAGAACTTTCTGAAGAAGTTCTT
CAGAAACAGCCGTTTCTTCTTCAGAAAACTCCTCTTCAGA
AGGAACTGCTCACCTTGCCAACCAAATCCTAAATTAGCCT
TTCCCTTGCCAAATGTCACTGTGACCTGCATCCTTTCTCA
ATCAAATGACTTCCTTTCTGAAAATGTTGAAAATTCTGCT
CTCTACAACGCAAGTTCTCCAGGCCAAGGCAGCAGAGTCC
ATTACGTGGTGAACCCTGAGGGCTTCACATTCATACATGT
CCTTCACTTTCTTTTTTTTTTTTTTTTTTAGACGGAGTCT
TTCTCTGTCACCCAGGCTGGAGTGCAGTGGCGATCTCAGC
TCACTGCAAGCTCCGCCTCCCAGGTTCACACCATTCTCCT
GCCTCAGCCTCCCAAGTAGCTGGGACTACAGGTGCCCGCC
ACCACGCCCAGCTAATTTTTTGTATTTTTTTAGTAGAGAT
GGGGTTTCACCAACCAAGCCAAGATCAAGCCAAGATGGTC
TCGATCTCCCGACCTCATGATCTGCCCACTAAGGCCTCCC
AAAGTGCTGGGATTACAGGCGTGATGTCCTTCACTTTCTG
ATTTGACTGCAGGGACAGTGGGTCTGTCTCCAAGAAAGTA
TGGAAAAGAACGGATGGAGGTGGTGTGGAGGAGAAGACCA
GGGTGTGACAGTGGGGCCTGTCTCCATTATCCACCTATAA
TGATTGTCCTGCCCAGCGTGGCCTCATCTACATGTTTTAA
GAGTCAGTCCTATGCTGCTTGACTGCTTGTACTCAAACAC
AGTATTAGAGCCCCCCTTTAATTAGGGTGCAAACCAGCTT
CTTCCATAGACTACAGTTTAAAAAACATCTTCTTATGATT
TATAAAAAGCATTACGATCATACCTAGCAACATATAAAAA
CTGGCAAGAAAAAATATCATCCATAATGTCACCTCCCTAA
ATGGGGTGCATTTTAGAAGAAAAAGCTGGAAAGCAGGAGG
GACTTTAGCCTGGCTTCCCGTCAGGACTCCGAATGATGCT
TCACTGGTCACAGGGTCACAACCCAGGATTGCTGGGGCAT
CAGGGAGACAGACAGTCTAGGTTAGCACTTCCATGTGTAC
AGTAAAGGGCAGATGTTCCTGCATGCCCAGCTGAGGAAAG
GTTGTGACTGAGTAGTCAGCTCCTAGAAGCTGACTCTCAG
ACAAAACTGAGTGACCCTGAAGCTAAGGGCTACAGCACAA
GCTACCCACACTAAGGATGAATGAGGGGTGGGGGTCACCA
CCAGACCTCAGACTCAGGTGCTCCAACCTGCACTGAGGCG
GGACTGGGACTGAGTCAGCCACCAGGCGCTGGTTGTGCCC
AAAGAGCCCCCATGGATTCGTCACCCCTAAACTTCAGCAT
CAGATGAATGTCCAGGGAAAAGGGTCATTACCACAGAGGC
CAGGAAGGCAGATGATAGAGCAAAGACCTGTTCATGTGCT
TCTGAGGTCATCTGATGTCCATGAGGGGACATTCACACCC
TGCGCTACACACCCAGATACCATTTTGGTGAGGACAACGG
GGAGGGGCAAGAAAATGAAAAACTGAGAATTATCCCAAAG
AGACTGAGCTAACTTAACCAGATGAGAACACACTTAGATT
TCTCCTTTTCCTACAAGGCAGAGAGAGGGTGGCGGAATGG
CAGGATGAGCACTCAAGGGGAAGATTAGGTAAGTTACAGG
AAAAAAGAAAAGGGAAGTTACATTTCCTTTGCACATCTCA
ACACAGAGTAAGTACACTTTCTACCTCTCTTTATAACATT
GCAAAGATCATCCTCAGGCGTAAAGCTCTTTCTGTAACTT
TGGTCCTTTCTTCAGAGTAGATTCCCAGAAGGGCTATAAT
TAGGTTTAAAGTTTTAAAGTATCTTGTTATACACTGCCAG
ACTGCTTTCCAAAAGAAATGCAGCAATTTTGATGCTTTAA
AGCAACGCATGTGAGAGTAACTGCTTCTCTATGTCCTGCT
TTCTAAGAACTCCCTTACATTTCCAGAGAAGCAATGGAAT
ATGGAATATGCAATAAGAGCAGGAAAAACACACCATGACC
CTCATGCATTCTGAGTGCAGATCTGAACTCTGATTTGTTT
CAGGGACCCTAATTCACATTGCATAGACTGTAGTCCCAAA
GATTCCACCCTACAGGGTATGTGAACTCGGCAAGTTATTC
ATACTTTTTGCGCTTTCCTTTCTCATATATAAATAGGGTT
AAAAATATCTACTTCCAGGACTCATTGTGAGGATTAAATA
AAATACATTTAGAAAGTGCACATTACCTGTCACCTAGTAA
AATAAACACTCAATACATACTAGATATTTTATTTTTGGAT
TAGCAACTCCTTCATGCCTCGTCCATCTCTGTTCCCTTGG
TTCTGGTAAAATGCCAGGCCTATGGTGATATTTAATAAAC
ATTTGTTTAATAAATGCTGAATGTATATATTTTCATGCAT
ATATTTTCACGTTCACACTTGCCTACAGGGCAGGAAACAC
TTCAAGAGGCAAATCGTGTGAATCCCCAGACACAAAGCCT
CAGGGTAGCAAGTGTCAGGAGCTCCTCCACACTCAAAACC
AAAGACAGAAAGCAGCCCCCACAGGATGCTGATAGACCAG
TGAACTATTTTGGAGAGGAAATGGGGGAGAACATGGGACA
TTAGGATAAAAATTTAAAGATGCATTGTATGGGGATATGA
AATTAAGAATACAGAAAAGAATTAGAGAGATAGGGGACAG
GAGAAGATACAGTTTTTCACAGCTGACATGGACATAAAAC
AGAGTTTTTGTGCAGCCAGCTGACCCAAATATTAAAACAT
TCTTGGTAGTCAGAAAACCGGCTGGGTGCGGTGGCTCACG
TGTGAAATTCTAGCACTTTGGGAGGCCAAGGCAGGCGGAT
CACTTGAGATCAGGTGTTCAAAACCAGCCCGGTCAACATG
GTGAAACCCCATCTCTACTAAAAATATTAAAATATTAGCC
AGGTGTGGTGGTGCTCGCCTGTAAGCATAGCTACTCAAGA
GGCTGAGGCAGGAGAATCACTTGAACCCGGGAGGCAGAGG
TTGTAGTGAGCCGAGATCGTGCCACTGTACTCCAGCCCGG
ACAATAAGAATGAAACTCCATTTCAAAAAAAAAAGAAGAA
GAAAAGAAAACGTCTTTGTGTGAAAAACAGCAGAAACTAG
CATGCCAGAGGCTGAGGATGGAGGTGAGATATCCCTGGAG
GGAACAAGTAGGTGGTTCTGAGAAGCACTCACTCCCTGAA
GGAAACCAGTGTATATGTGTGTGTGTGTGTGTGTGTGTGT
GTATATATATATATATATATATATATATATATATACACAC
ACACACACACACACACACATATTTATATATATATAGACAG
CTTGAGGAAAATAAGGATGCTGTCCTGAGGTAGACAGGAA
CCCATACTATAACCAGATTATTACTGGGCCCTGTCCTATT
CCCTTCTCAAAAGTGTGAACATGTCCAGATGGGGCATTCA
GGGAGACAGGTATGATCACTGTCACTCTCAAGGTCTTCTC
TGGCCCTCAGGCAGTGAGTCTCTCTGCCTTCGTCATTAGC
CACAGGGGTACTCATCCATGTTCACGTACCCATAGCTCCC
TTTCCCAACAGAGTCCAGAAGGTCAGCATGACTGTGGTAG
GCCAAATAATGGCCCCAAAGATTTCCAGGTCCTAATCTCT
AAAACTTGTGAGTGCTACCTTACATGGTGATACTGTAGAT
ATTTGTCCTCTCCAAATCTCATGTTAAAATGTGATCCCCA
GTGTTGGAGGTGTGCTTGGTGTGAAGTTTTTTGGTCATGG
GGGCAGATCCTTCATGAAAGTTTTGGTGCTGTCCTCGAAG
TAATGAGTATTTGTTCTATTAGTCCACATGAGAACTGATA
GCTAAATAGAACCAGGCACCTCCCTCCCCTCTCTATCTCT
TACTTTCTTCTTTCTTGTGCTGTGATACCTTCTCTCCTTC
CTTTTCCACCATGAGTGGAAGCTTCCTGAAGCCCTCTTCA
GATGCAGATGCTTGTGCCATGCTTCTTGTACAGCCTGTGA
GGTAGTGAGCCAAATAAACGTCTTTTCTATACAAATTACT
CAGCCTCAGGTATTTATTTATAGCAACACAAATGAACTAT
GACACCTGCTTGCTTATTCCACTCATTACCTGAAAAAAAA
AAAAAAAAGATGCATAGGAAGTAAAACTTCTGAGATCTTC
CCTACCTCAGATGCTGTATTCCAGCCTCACATTTGATTTC
TATTTTGTCTGTGTATAGAATTACATTTTGGGCATCACAG
AATGTTAGACATTTTTCCTTTGTCTTCCAGCTTTTATTTT
TGTCATTGAGAAGTTGAAAGCCATTCTAATTCCAGATCTT
ATGCATATGACCTCTTTTCTCCCTAGGAAAGGTTTTGGGA
TCCTCTTTGCCCCTGGTGTTCTGAAATTTCACATTAACGT
ACATTTTAATAGGCTTTGTTTGACCAACTTCATTGGCACT
CAGGGGCCCTTTCAATCTGGAAACTTCATATTCCTCAGTT
TTAGAAAATCTTCTTGAATTACTTATTGGATAATTTTCTT
CAATTTTCTCTGTCCTAAAGTATATACTTTTAAAAGCGGG
ACCTTCAAAGTTAACCCTTTGCTTTTAAAAATGTTTCTAT
TGTATTCTTCATCTCTGCATTTTTTTCTTGTTATTCTACT
TTCTGAAACATTTTCTCACTTTATCTTCCAAACTTTTTAT
TGAGACTTTTTTAGATCTTCTATAATAAGTTTGGTAAGCT
TAAAAGCTCTTTCTGGTAACATTAATGTCTTTCGTTTGTT
GATTTGTCTATCCTTGTTTTTTAGATGAATTTTCATTTAT
TTCTCTAAAAACATACCTCTTCAAAGAAAGTGTTCTACTT
TTACATACTTTCTCTTTCTTCTGAAAGTTTTTTCTTTCTT
TTTCTGCCTGTTTTGTACTCTGGCTCTCCTCAAATCTATC
TGCTGATAGTTGGTTATGTCTTCATTTTTAAGAAGGAGGA
ATTAAAAATCTTATTGCAAGGTTCTTTGTAGGTATGGGGT
TTATCGCATAGTAGGCCTCACTGTAGTGTGACACAAGAGG
GACTCAGCTGTTTCCCTTTCGATCCCTAAAAATTATTATT
GATAGTGCTTTTCTCTTGTGTAGATACTTCTCAGAAAGAA
ATCTACGAATTTTCTGCTAGGAGGTTAGGACCATGGGGGT
AAACCCAACTATTATGATTTTGGGAGGCAAGTGGAGGAAA
GAGTTTGAGGATATGGATCTTACTGTTTATATCACCTTTA
TTTAATTCTCCTATTTGTATTGAAACCCCAAAACTCAGTA
AAGAGTCACATTCATTTAACTTCTTCAGAGAGCTAATCAC
TGGTCTTATGCAGGAGTGTCCTAGTGAGGTTTCTTTAAAG
ATATTATCATGACTTTGTATTGCTCATTCCTCTTCAATGG
CTCCTTAATGCTATTTGGGTAAAATTCAACTTACTAAGCA
TAACCTTGACCTGATTTCTGATCACTCTTCCACCTTCTCT
CTCAACACACTCTCCCCCTCCTCATCTCGCTATTGTCATT
TTCTCCGTCTCTGCTGTATGTTCCAGGTACACTGGGCTTG
TTTCAATTGCCTGCCTGACCGTTGCTCTTTCAGACCTATG
AAACTTCTCAAATGTTATATCCTCTGCCAATGATCAATAT
TTTGACCGCTGTTTTACATAACTCCTACCTATTCATTAGG
TATCAGCCTATATGTCACTTATGAGAAAATGTTCTTGAAT
TTGATTAGTTGTGTTCGATACCACATCATGTACTTCCTTT
AGCACCCTGTTCTTTTGTCTTTACCACACCATGTTATAAT
TTGCTCATATGTTTGATCCCCCACCAGAGCAAACAAAAGT
TCTTTAAATGCAGGGATATTATCTATCTGGTACAACACTC
TTTTCCACAGTGTTGATGGCAATACCTGGTCCAGAGAAGT
GTTTTAATAAATATTAGTTAAATAAAGTAACTAAGGAAGT
GAAGAAGGTAGGATGGGAGGGAGGAAGGGAAAAATGAGGA
AGCCACTGGGTCCCTCTCTTCCACCTTCCCAGGTCCTGAC
TTGGTGTTAAGATAAATCTGAAATGTAATAAGGCATGTGT
GGTTACTTTTCCCTTAAACTAATTAAACTAGTGTACCTAT
AAAAATGTTAAGCTGATGCAAGATATGATTAGAATGGATA
TACCTCTTCTAGTCTACAAAAAATGGACATTAACTCAGTT
TACCTCCCTATCTCAGAAACACACCAAGAGACACCAGAAA
GACTGAACTCTTGTCCAACATACTTTTTTAAGTATATTGG
GACAGCTCATATTTAGTCTTCCACTATTTATAAGAGTTAA
AGAAAGAAAAAAGAAACATGAAACACGTTCTGGCAGTCAA
AGACAGGTTTTCTTTAGATATAACCTGAGAGGGGCTTCTG
ATCGATTTCAGTAAGGAGCGTTTTCTCTTAGAGACTAACA
GTATATATTGCTTTTAGGGTGAGGGGCTTATTACAAGCTT
GGAATGTTCCTGTGTGAGGGAGAAGTTTTATGGTGGGCTT
GGAATGTCTTTGAGGGGAGGAGAGTTTATGTTGGGGCAGA
CATCTTTCTGGCCAGAGTAGGGTTATCTCAAGGCTGGCAA
CTTTCCAGCTGGAGGTGAGTTATCTCAGGGCTAGCAAGTC
TCTGGTTGGGGAGGGGTTTGTAATGTTTCTGGTTGGAGAT
GTTGTTTGTGGTTTATTGTTGTGCTGACCTTAGCCATTAG
GCCGATGCCCTTTGGATTTAGGTGGTTTTTTATTAAGGTG
AACTTTAGAATGGGGGCTTGTCAAAGATGGAGATGCTCCT
GCTCTGTCACTATTTGGAGGAGAAAAAAACAACATGTGGC
TTACTGATAGTATATAAGCAGCATTAGAAATGAAACATGA
TCTATAATTGGATTTTATGATACACCAATTTGGAGGATAG
AAGGAGAAAGAATTTCCCATGTTGTTCTTCAATTTACTCA
TTTTGATTTCCCAGGTAAACGTATTTGACAATAAGCTAAG
TAGGGTACAAACTGTTCCTTCACCTTCCTCTGTAACTCCC
TGGTCCTTAGCACTCAGCAGAACAGGGCTGCACTCCATGC
TGCTGCCTCACCCACTCCCTCTGTACCCACCACATCTCCT
TTCTGAGGGCCCTTCATCATTCCTTTCCCCAGAGGTCCTT
GCCCTAGCAATTTTCTTCCCAATTACCATTAAAGTATACC
CTTTTTCATCAGTTACATGTAGTAGCTCCTAGATGGATGA
CACCATTACCTTCCAGATGAAATTTCTAACCTTATTAGAT
GGTAGCAGAGCCTTCTGAAGGATATATCAGAACACTGAGT
CTGGCCCTGTTTGAACCCTGGCAACTGTGCTGAGAGGAAC
CCAGCTGCAAACTAAATGACCTAATAAGGTCTTTTTCAAC
TGTAGTATCTCTGATTATAAGCCTGTCATTTTTATTCCCA
TTCCAGAATAGATTTATTACTTTCTGAAGACTTAAAAAAA
AATCTCATTTGGTTGTTTATGAGGCCAGAAGCGTTGAATT
TAGATAAGTTCAGGCTTAATGACACACTTGACCTACCACA
TTCGGAGTCTCCCTAGAAACTTAGTCACAATGTCTGAATG
AGTAACATTAACAACTAACCCTCTGTGAAGAAAAACCCCT
ATATGGACACTTGCAGTGCAACTTTGAAATGCCTACATGT
TCTGAGAGTCTAGTAGGAATTCTACCTTTGGAATAGCTGC
TTTCATCCTAACAGGCCAAAGAATTTGCAAATGTATCCCA
GAAGAGAATATTTCATGTAATTTTAAAATATGAGTTCATG
TTTGTGTGCCTTGCCCAGTCATGCTCAAAGCAAAGATAAG
AAGGGAAGAGTGGAGTGGGGAGGTAATAATATATCTGCCA
TTCCCATGACAGTCAGATACTATTGTCAGAGTTTCATCAT
GTCACATCCAAGGTCACTTTGACTTCAAGTCTGTCCCTTC
TTAGGAAACTCAAGGTGAACTTTAGAAATTCTACTGCTTG
ATTGTTTCTACTAAGCTTATTTTTACATCATTGTTTCCCA
GTCTGTCATGATACTTGCCATTTGTATGGAACAGTTAACA
CAGCAGGCTATCTTTATAAAGGCCTTTTTGCAAGGTGAAG
GTCAGCCTTTGGCAACTAGGCATTTGTGCAAAAGGATTTC
CACCACCCTAATTGACAAGAGTGGCCCACTATGCCTAAAC
CATTATACAAACAACATGATTCTGCTAAACATCTGCTTTC
TTTGTGGAAGTCTAGAATCTTGTTATATGTTTGGCAAAAG
GTGCCTACATGATCAACCTGCAATGAAAACCCTTGGCACT
GAGTCACTAATGAGTTTCCCTAGCTGGCAATATTTTACAT
GTGTTGTCACAACTTGTTCCTAGGGAATGAAGCATGGCCT
GTGTGACTCCACCAGGAGAGACCCCTTGGAAGCTTGTATT
TGGCATCCTCTGGACTTCATTCATGTACCTTTTCCTGTTC
CTGATTTTGCTTTTGATTCTTTTGCTATAATAAATTGAAG
CCATGATTTGATGAGGTCTGGGAGACTTCCTAGTAAATTA
TTGAACCCTAGAGTGGTTTGGAAGACCCCTGATTTGCAGC
TGTAGTCACAAAATTGTGTGATTAGAAGGCACTACTATCA
ATTACATTATTTTTAACGTTGAAGTTGTCTCTTCTTTAAG
TCTCTAAAGAGTGGTTCCCTCTAATGCATAAACTCATTTT
TCCTGGTTGCTCCCAAAAGAAACATATTGTGATCTTCTTC
ATTTTCTGATCTTGATTCTGTGTGTTACTGTCTCCTATGG
AGTCTTGTTTCAAGAGTTACTTGTATAACTATAAGCTGAA
TACATAACAGGCTTGGTTCACTCACCAATACTCTGGCAAT
ACTTTATATTCTTTGTTAGCACCACTTTTTTTCTGGAATA
CTCTGTATTCTATTCCCACATAGATTTTGAAAATGTTGTC
TTGTTTTTGGTTTTAATATTGAAGGATCCAAGTTCTACTT
CCTCCTTTATTGTCACACCCCACACTTGTTTGTAGTTGCC
TGTGCCTGTGATCTTATTGACCCCAATCACTTCAAAGGCA
CTTGGATCTCAGAACAAGAGGCTTTGAAAAAAATATGCTT
TGTTTCTTTGGCAGGAAACTTACAAGTTAAAAGTTTTACT
TCTATACTAATCTTATTTAATTGGATTTATTTTATTAAGT
GGAGAAAAAGATATTGGTACTACAAATTCCAGGTCAAGAT
CACCCTCTCAGCACTTTCTACAAAACCCAGATCACACTTT
AGGAAATGTGATCACAGACCTCTGTAATACTCCACTGGGT
TAGAGCCAATCCTTACTAATGTAACGTAAGAACCAAGAAC
CTGTTAGGCAGACATAAGAACTCAAATTATTTCTTTAAAT
CTTGTCAGACAAGCTTAGAGATGGCAACCTAAAAAAGAGA
GACAGCAAACCCCAATAAACATAAGCTTTCTGCCTAAATC
CCTAAAATCTATGTCAACTGCATATGGGCAGTTTAGCTAA
GAGCATCCCACTCCCAGTGATACGCCCAGCTCTGACACAT
CATGCATGGTTGTTATTCATCATCTAGTCACCGGGTTTAA
GACACAGCTCCACCACTTATTAACTGTGTGACACTGACCA
AGTTAATTACATACATTGGCCTGAATTGCCTCGTCTGTAA
TATGCAGATGATAACAGTATCTAACTCATAGTAATGTTGT
TAGGATTAAAGAGTTTATACATATTCAGCATTTAAATGAC
TTCCTGTCGCCTGGTAAGCACAATAATCTATTACTCATTA
TCATTAGTATTATTGTAGCCACTTGAGGTCACAGTTTTCT
TTTCAAACAAAAAGAAATCCTGGCTTCTTAAGTTGGCAAA
GTTCCATACAGCCCAATAACTCTCTACTATGGTTTGGGTC
ATTAGAAGAAAATATATTTGACATTGAACCTTCAAGAAGT
GAAAAACAGGAACTAAAAGTGAAAGGGCAGGAATTATAGT
TGGCCGATGACATGGATCACTCCTTTATTGAGAGCTAAAA
ATGGCAGCATTTTAAAAGACTTTACGTAACTCTCAAAAAG
CAAAACGCTCTATGATTTTCTTTTCCTGAGCTCAAGACTA
GCCAAGCATGAAGTTTCCTAGAAACCTCTTCTTAATTATC
TTTTGTCCACTCCACCCCACCTCAACTCTTGGAAATAAGT
CAGCATTCAGCCACTGTGGCCACCTTGATGCTATACCTTA
ATTCATAAAATTGAATGATTAAGACCCATCAATCCCTGCA
GATGTTTTTTGAGTCCCAACATTTTCAATAACAACTCAAT
ACTGGGTGTTAGGGAAACCCAATAATGCTGCCTCTAAGCC
ATATGTCAAATGCGACTCAAGTTCCCAAAGGGTTGTGAGA
AATGATAAATGCATTTAACAAGTTTTTGAAATCTTTTCTT
CTAAATGAAGTGCAAAATATTTTGATTATTAGGAAATTAG
TCATAGGCTTATTTAAATGCATATGTGGATACAGTTTATA
CTATTTTATCTAGAAGAACTGCCTTAGGCTTAGAACATAA
ATCTCTGAAACTAAACAGAGCCAATAATGTGGATTTTATT
TTTTAAACTGGCAAAAGGCCCACACTTCATGATTTTGTTC
CTGTTTCTTTCTTAAAGAACAATTTTCCTTAGTGTCATTT
CTAACTGTTACAGTTTGTTGACATGGTGTCAACTTTAGCT
CAAACCTCACTACTTAAATTGTATTATCCAGAAACCATTT
GCAGATGAGAATCACAACACTAAGGATTATCACGTTCCAG
GGATTCATCGGCCAACCTTCTCCAAAGAGATTTTTAGTGA
TTCTTTTGAGTAGACATATTGCAGGGAGAGGAGAGAGTGT
CTCTACTGTGCTTTTTATTATCTGTTCATTCTTATTAATG
TTGCCAGAAATTTTATATGCCTTAGAATTTAGCCAAAACA
GAAAAAGATCATGGGTCCAGAGATCTAACAGTCAGACACA
TTGCCATCTTGCTGGATATTTTTATGTTGGGGGGTGTATG
GATTTGATACGCAGAGGAATAGATGTTATTCTGTCTTGCA
AGTGTCAGGGAAAAAAATCTGAAGCTATAATACAAATCAT
GAAGGAGTCAGAACGTTCTTGCCTTTAAGGTATTCATAGT
AGCAAATGTGTGTGTACACACACATACACACAAATATCCT
GGAAATTTTCAAAGATTAGAATTTGAGAATATGAACCAGA
TTGCTGGGGATAAAAATAGATAGCAAGTGTCTATGAAAGG
AGGAAAGGATCAGAGAGAAGGGAAAGGAAGTAGCATTTAT
TGAATAACTGTGCAATGGAGTAAATATGATTTTACATGGG
TTGACTATTTTAATCCTCACTCCGACCCGGCTTAGTCAGT
AGTATTCTAGTGATGAGAAGCTTAGATCTGAATGAAAGGT
CAGTATATTCCAAAATCCTACCTTTTACCAAATATGACAC
ATTAACTTACCAGACCACCAGCTATTAATTTCCTTTCATT
TAAATGTTATCCTCTTTATTTTGGAAATTTTCCACTATGT
CAAATACATATGTGTGCACACATGCACATATTTTATGTAC
TGTATTTAATTCTATACTATAAAACATCCTGAAGGCAAGG
ATATTCTTGCTCCTTTACGGTACCTTTATAGCTTCAGCAC
CAACTGGTGGAGGCAATCTCTAGGTGACATAAAAGAAAGT
AAAATTTTAATCAACTAACCAATTAGAATTGATTATCATC
CCCATTAAAGTTGTTAACATTAACTGTCCACATTACTGCA
TATGTTATAATCTGCCTGCATTACTACAAAGGAATCCCTG
TGACTGTAATTTATGATGAAAAGAGGTTTAATTGGCTCAT
GGCTCTTTAGGGTGTACAGGAAGCACAAGGCCAGCATCTG
CTTCTGGTGAGGACATCAGGAAGCTTACGCAGACACATCA
CATGGCGTGAAAGGGAGCAAGAAGAGAGCAGGGAGGTGCC
ACACACTTTTAAACAACCAGATATTACATTAACTCACTCA
TCAGCAAGAGGATGGTGCTAGACCATTCATAACAGATCTA
CTCCTATGACCCAAACGCCTCCTGCCAGGTCCCACCTCCA
AAACTTGGGATTACATTTCAACATGAGATCTGGAAGGGAC
AAACATCCAAACCCTAATACTGCATTTTAGGGAAAGCCTG
ACTAAACGATAAACAAAAACTATGGAAACCCTCTATCAAA
CAAAGTTGTATGTGTGATTCGAATATACAGAACTAATAAT
AAAGATGGTACTGCTCTGGGGGAGGGCAGAATTGCCTCCA
TCTTGGCCTTGCCTGTACACACAACAGCCTATGAACCACT
GCCTTCAAGCCTCCCAGATTTCACAAAGTACAATTTTAGA
AACAATCAGACCAGAATACTTGAGCCTATAACCTCAGCTT
CCCAGAGCAATGCCCCCATTGTTTTGCCTCAATAAGAGAG
ATAATTGTTTAAAAATTTAACAATAATATAACACTGGGTT
CTAATTTCTTCTTCAATTGCCAATTAATAGATAAATGGCA
GAGTCAAGAGTGTATGCTAGGAGGTTGTTCCAAAGACGAT
TCCCTAAGAATCTGGATCACAGACTTCAGAGGAAATTTCT
AAGGCATTCAATACCAGTATGAATATAAAAATGCAACAGA
GTTTCCTCATCAAAATGTTAGTCTAGAATATTCCATTTCA
AGTGAAATAAAGCAGAATTAAGATCAGGAAGTTAGTTTTG
TGATGTGATTACTCTGATTTAAGATTTATAACTGCTTAAA
AATCAGAACAGAAAAAAAGAGGAAAATGGGAAATCAAGGA
AAGCTAGAATCCCAGGCAGCAGGAAGTCTGAAAGCAGGAC
ACTTGACTCACATTCTAAGAAATGTGCTAAGAACTCAGCT
TCCCAGAAATGGAAATTAAGGGCCTCCTACAGCCTGGGTC
TCTGACAGTGTTGGGTAACATGCAAAAGGTTGCCCACTGA
AGATTTAATATATGTAAAAACAATTAGGATACTTTCCTGG
TCCCCAAATAATTAGCATATATTTTCACCTAGTAGAGTTC
ACATTGTGTTGCTTAGATTTCAAGTAATTTGTCTTGAGAT
CAGACACTGAGCTCAATATATGAAAACAATGTTAATGAAC
AAAATGAGTAACAGCCCAATAGGGAGAAAAAATAGGCTAA
GGATACGATTATACAATACACAGGTGAGGCAACCAAAAAG
GTAATAAATAAGCTCAAAATCATGAGTAATCAGATAAATA
AAATTAAAACAAAATGATATCACTGTAGGCCAGATAGACT
GGCAAAAATTTATTAGGTTGGTGCACCAACCTATAAAAAG
CCGAACATTTCCAAGATTTAGGTAGCATGTGGGTTTCATG
GCCAGGGTATGAAGAAAGATGAAATTGTCTTTATCTGAAA
TGGGGAAGGATACAACTAGAGTAGATTTGTGAGAGAAAAT
CTAGAGTTCTGGTTTTGACATGTTAATTTTGAGGTGCCTA
TTCCAAGTGGAAATGTCAAGTAGGTGATCAATTACACAAG
TCTGATGTTTGAGTGAGGGATTAGGCATAAATTTGACTGT
TATCCATATATAAAGAGTATATAAATCCACGAAACTGGAT
GAGATCACTAAGGGCGTAGGTGTGTATAGAAAAGAGAATA
AAATCAAAGACTGAGTCCTAGAGTTCTCCAACATTAATAC
TGGGAATAAAAGGAAACTAAAAAGGAGGATTTAATGAGTC
TAGAGGAAAAAAGAGGAGTGTAGTGTCTGTGGAAACAAAG
AGAGATGACTGGCCATGTCAAAGGCCTCTGAAATTCAAGC
AATATGAGGACTAAGAACAGATCATTGGAAATAGTAACAG
AGAGGCTGATATAAGAAACAGTGGAGGGGAACGAAGTGAC
TAGAGAATAGGAGTAGATGGAAGACATTTTACCAGATAAT
CTTTGATACCTTTTGCATTTTATCCATCTGAATGTAATAT
CCATTCAGATAAAAACAAATAAATAGAATTTGATTTTTTA
AAAATCAAAGAATAAAGTTAAACAACAGATTAGTTACAAC
TGAAAGAAAAATTAGTAAAACAAGATTTTTTTTTTTTTTT
TTTTGAGACGGAGTCTCACTCTGTCGCCCAGGCTGGAGTA
CAGTGGTGTGATCTCAGCTCACTGCAATCTCAGCTCACTG
CAATCTCTGCCACCCAAGTTCAAGCAATTCCCTGCCTCAG
CCTCCCGAGTAGCTGGGATTACAGGTACCTGTCACTGTGC
CCAGTTAATTTTTTGCAGTTTTTAGTAGAGACAGGGTTTC
ACCATCCTGGCCAGGCTGGTCTTGAACTCCTGACTTCACA
ATCCACCTACCTCAGCCTCCCAAAGTGCTGGGATTATAGG
CATGAGCCACTGCACCTGGCCCAACAAGATATATTTTAAA
ATGTATACACTGCCACACAGAAAATGGGAAACACAAAAGA
GAGATTAAGACGTATGGTGTATTAGTCTGTTTTCATGGTG
CTAATAAAGACATACCTGAGATTGGGTAATTTATAAAGGA
AAGAGGTTTAATTGACTCATGGTTCCACATGGGTGGGGAG
GCCTCACAAGTCATGGTGGAAGGCAAATGAGGAGCAAAGT
CACATCTTACATGGCGGCAGGAAAAAGAGCTTGTGCAGGG
GAACTCCCCTTTATAAAACCATCAGATCTCATGAGACTTA
TTCACTACCACGAGAACATTATGGGGAAAACAGCCCCTAT
GATTCAACTATCTCTACCTGGCCCTGTCCTTGACATGTGG
GGATGATTACAATTTAAGGTGAGATTTGGGTAGGGACACA
ACCAAACTATATCATATGGATAACACATAAAAAGGTATAT
CATGTATGTAATCAGTTTCCCAAAAAGATAGAATAAAAAC
AATAATGAGGCAATATTTCAAAATATCATGAATTTTTATC
TATTTTAGCCAATAGACAATATAAATCTACAGGTATTGGA
AGCCCAAGATATTTCAAGCAGGAAAAATAAAAACAAATCC
ATGTCTAAATATATCATAATAAAGTTGAAAAACAACAAAG
ACAACGTAACGGTTGTTAAAGAAGCCAGAAAGGAAGAATG
GGTTACCTAAAAAGGATGAAAATAAGAATGACAATAGATT
ACTCAAAAGCACTAATAGAATCCAGAAGACAGTGAAATAA
TAGCGTCAATGAATTGAGATAAAATAATGTTCAATGTAAA
ATTTTTTAACCAGCAGAATTATATTCACAAACAATAATAA
AATAAAGTCCTTTACAAATATAAACAAAAATTGAGAGTTT
ACCACCAAAAATGTCATACTCTTTATTATAGAGGTAATAA
TGAATTACTTCTGATAAAGGAAAATAATCCCAGAAGACAG
TCAATATGAGAAAAGGGGATCAAAGGTAAATGTAACTAAG
ATTCTGAAGTTTTTCCCTAACTATGAGGTGACCACATTCA
TCTCACAAGCAAGTGGTCCTCAGTTTAAAATCAGAAAGAA
AGAGGCCGGCTCTTATCCTTGGCCCTAAATGACTTCACAG
TAGTTGACAGTTCAGCTCCTGAGACTCAGTGGCAAAAAAG
GTTGGCATGTTTAACTAATAATGAAATCTTGGTTTGTCAA
ACCCACCCTGGAATTAGCTCTTAGTAAGTTGTGTCAGTCT
TTTCCTGATGCTACTTTTTGCTTTCTTTCTATTAGAACAA
CTCACTTGACTTATGTTCTCACCTGGCTCAAATAGTATGT
TTTGCACCTAGTGATGACATTTCCCTATTCCCTGCACCAA
TCCAGGACCTTATTTGAGAAGTCACTATTGTGGCCACTGA
AGCTGGGGCTGAATCTTGACCTCTCTGAGTCTCCCTTTCT
TAAAAGCAAAATCTTAAGAAGTTTTTTCCTACAATACTTC
TCAGCTAGCCTTTAATACTGGGCAATATTCAAGTCAAATA
ACAACCCTCACTTCTCTCTTTGTTCAGTCACTCCCAAGGT
GAGTTCTCCACTCTTAGAGAATCTTGCAGGTAAAATGTTG
GCTTGAGTCTGAGGTATAATAGCTTATTTTTACTAGCATT
TTGTTTGTTCAGTTGGTTTGGCATTTGGGAAGACAGATCC
TACAGTCCTGTTTAAAGCCATTAACTTCACACTAGAATTA
AAATACGTTTCTAAAGGGGAAGGAAAAAACATTTGCCGAA
TGTTTAGATAATGCAGTAGCTTGGAAGACGCAAACCGGAG
CAATTGGTGCGCTGAAAACTTTATCTAAGGAAACTCCCTA
GTGTACAAGATAAAGAGGTAAGTAAATGAAAAATGAGAAG
TTAGCAAACACAGAGGATAGAATTAGAAGATTCAATACAC
TATAGAAGTAGATTAATATATGCTATACAGAAGATAAATT
ATTGAAAAAATGGCTGAAATGTTCCAATATTGAAGAAAAA
CAAGAACATACGTCACTGAAGGAGTACCACTAATACTGAG
CTGGCCTCGGAGCACACTTGCATTCTTGTACTTGCCACAC
CATGTGGTGAGTATTGATTTTCTTGTCTTTCTCCTCACTC
AGAATTAAGCCAGTTAAGAGCAGGAAATCTATCATATTCC
TTTTTGGATTACTAGCACCCATGCAGAGATTTGCGGAGCT
TAAGAAACATGTGTTGCTCACAGAGGATAGAAAATAGAAG
ATGTTTATTAAGAAAATAATTACTACGCATTTGTTGAATA
AAGGGGGCATGCACTGTGGAATGTGACCATTTTTCCTGCA
GATGTTTGTATGACATCAGCCTTTCCCATCTATAGGATGC
TGCAGCTGGGGCTGGGGAGGGGAAGAGAGCTCCACTCTGA
AGAGAAGAGTTCGCTCAAGGGCTATGATTTCTGAGACCTG
CGCTCTGTAGCCTTATTTATTCTTCCTATTTATCCTAAAT
AGGATTCTGGTTGTGTGTAAAACAGAGAATTGACATCAAC
CTGAAGCATATGGAACAAGAACAAAGGCCTGAATAATATA
CAAATGAATATTATTCATTTGTGGTAAATGAAATAAAAAA
AATTTTAACAGCAACAAAAAAATCATGAGCCACTGAACCT
CAATGGAATGAAAATTTAGCCCTTCTTCCCCCCACCCCCA
AAACAATGCCTGAGAACAGGGGAGGTCAGCAAAACTTAGA
TTTCATGAAAATGTCTAATCTGTGGACTATTCCACTAAAT
ATCTTTATTGTGATGAAAAGTGATAACACTTGGGATTCAC
AGAAGTTTTTCATTTTTGCAACCTCTGTACAAAATCTGAG
TAATTACAACTGACAGTGCTGCTCTAACAGATGCTGATTA
GAGCCAGCAACAGCGTGGGTGTCCTCATACACATGCCTAT
TGTGTAAGATCTGCGTCCATCCATTCCTCTCCTCTACAGT
TTCCCATCATCCACAACTTAAACTCTCATGGCAGATTTTA
GGCAAAGTCCTGTCTTCAGCTTGGCCCTCTGCATTTCCTT
CAGGAGTATGTCTCCCCTCGGAGTTAGCCAACATTAAAAT
GTACCCCAGGATTCTAGTCTGAAAATGAAGGACATGTGAT
AAGCCCAATGCTTTCCTCATGTAAGGAGCCCATCCCTTCA
CATTTGCAGACGGATGCTACAAGTACCTGCCTTCCAAGAT
ATTTCCCAGAGAATGAGAAGAAAAGAAAAACAAAACCAAA
TATGAGAAAAGGCAATGTCACCACTCCAAAGGAGAGAGAT
AAAAGGAAACTCCTCAAAAGAACTGAAATACTACTCTCCT
TCCTTTATCCTACCAATCTTTCTTCATGAAAAAAATCTAG
ACTCAAATGAAGTTGCCTTATTTGTGAAAGACTATACTCT
GTCTCCATGTTTAGATACATAAGTCAAATCTTATACCAGA
GCCCACTAATGTGAAGACAGGATAAACACATTGACATTGA
AAAGCTTTGATGTTTCCCTACTTCTGTGCTCTGGCTCTAA
GAGCAATTGAGCCTGGATCCAGACACCTGTGCTAACTTCC
AAACCCAAGTCTGTGAGCTTGTTAGAGAATGGGCTGGGAT
GATTTCCCCACCTGAGATTCATGTTGTCCAATTTCTGATG
AATTAGTTGGGTATTTGGCATCAGTTAAATGAAGTGTCCC
CCAAAAGTATCTTAAAACACCTTTATAAAACATCTAAGAA
AAGATGATAAGAAAAGATGAAAAATGATAGAAGCCCCATA
ACACTATGGCAATCATAATCAAATGGCCATAATTATTCCT
GAAAATCATGAGAGTGATTTGAAGTCAAACAAATGTAAAA
CTAATAAAATAAAACATAGAGCCAAGATTTTTAATTTAAG
ATGATGATCTAAGAAGCAAAGCAAGAAAGGAAAAAAATAA
AATGGGCCATTTTAATTAAATACTCTAGAAAACCTCATTT
TACAGCCTCATTCATTCTACAAATATGGCTTCTTGTTAAT
AATTTAACCTTAACAGTTCCCAACTGTGGCACATTTTAAC
AACCCACTTACAATTGCTGTAAATTCTTCAAATAAGACAA
AGTTAAATGGTCACCAACGGCTCAATATGTAAGTTAATGG
CTCTCTGAAGTCCCATCTAATCTTTAAAACATTACTATTT
TGACATTCACTCATTTTAATAAGACTTTGGAACTCTCTGA
AAATCTCAAGTGGCTCTTCTCCGGGGACAGAACCTCCTTA
AGGTACCAAATTGTCAGAAGTCTGTGTGCTTCATCTGCGT
TCATTCCCAGTGGTTCTTGACTTGAGTGAGTTTCCATGTC
AGCCTTCCCAGGCCTTCAGATGTCACGTGATGTGGGGTAT
CACTGGAAGATGAGACTAAGAAAAACTGATTAAGGGCTGT
GGAAAGCAAGGACTCCCATATAAAACTTCTCCAAAGGACT
TGGCAATATACAGATGTCTTTAACTGGCATTCATGTCCAT
GCAAAGTCTATGCAAAGGTCAGAAGTTCCAGAGGTGGCCA
GTATGCCGGCTGCTAGGAAGAAAATGAGAAAGTGGTTTGT
TTTTCAGGTGGGAAAAAGGAATCCTGGCAAGAGTTAGGTA
AGAGGGTAAGATCCTAGTCAATAGGGCTGAGGTCCAGAGC
AAAGCATCGTCCTAATATGAAACTTGAGGCTGCATAAGAA
GCAAGTACAGCCCAGTCTTGCAGAATAGGGATCCACATTC
CAGCTTAGGTGAGGGCTGCAGCATCATGAACTGCAACACC
TGGAGTTCACCCTAGGCCACTAGAAATATACAGCAGCAAA
ATAATTTCCATATCATAGGACTGGTGGGTCAGAGCTGCGT
CCTGAGTCAATCTGGCTTAAGTTCTAGGCAGAGAGAGACT
TCAGGTAGAATAAATCAGTATCTACTCTGAAGTGGGCTGG
AGAAAGCAGGGGATGAAACAAACGGAGTTCCCTTTACCTC
AATAAGTCTGTGAAATAAATAACAAAGATGAGCATGAGGC
TTCTTATGTCCTAAGAGCAATACCATTACTGACTTATAGA
TGGCCCTCTCTTAAACCATTCCATGGCCCCTTTAGAAATT
AAGCCAGTATGTGATGTTTTTAGTAGCTTGAAGAGATCCA
TTTATCCTTTACCTCTTAAGTATACTAGGCAGTCAATTGT
AAGATGTGAATTTTTTTTCACATTTTAACACCTCTAATAA
TCAACTGTTGTCTCACAACCACTGCTGGCTGTCATGGCAG
ACTGTCATTTCCTGTATGCACATGAACTTGGGTGCTATTC
CTGGGGCTTGTCTGAACAACTGGAAACTCGAAGCATTTCA
GTCCATACAGCGTCCAAGGATCACTTGAAGAAGTATGATT
CCTGGTTGCCATTTTCTGGTAAGATCAAAAAAATGCATGC
ATCAAAACATGTGAAAAACGTCTCAGTAGCCCTAAGAAAA
ATCCAAGAGACACAGTGAAGAACATTTCTTTGAAAGCTCT
TGACAGCAGAGAGGGCAAAAGTGAGTGGGAAAACATGGAC
ATTGACGACAGAACTGAAAAGCTATTCAGAAAAACCAGAT
CCTCAGTTTGAATAAGTTTTAGGAATTGAGAAATATAAAT
GAAATTCTTATTCCCTCAACTGAATGGACCTCATCTTGGC
CAAGGGGACCCAGAAAACCTTGAAAACTGAATTCTCAGGA
GGATGGGTGTTCAGACACACCTACTAATACCCCCTCCATC
ACTAATGTCCATTAGGCTTTCTTCCCTTAAGGACTAAACA
AAAACCAGCCCTCTGGAAATATTGCTCCACCCCTGATATT
AACCAACTGCCTGATGTTTTCCCTCCCTTTTGCAGTTTCA
GCAAAACAACTGACCAGCATTCCTTCCTGATAAGAGACTG
CCATACATGAAGTGGTTCTGGCCAGTCTATGGAGAATGCA
GTGAAGGTTTTCATGTCTTCTGCTTCACTTTTTGACCGTA
GGAGGCCAAAATCTCCACCTTGGATCATGCTAACACCACC
ATTTATTGAACAAGGGTCCCATGGAGAAGCATGAAGCTCA
GTTGTGCATGTGCATGTTTCTCCTTTCATAAATATGATGA
CTCTTCCCATAGCTTGTTGAATATGTATATTTGGCCACCC
CATTCAGCATAAATTCCTGCCTTACTCTTCAAGTGTCATT
CCAGGATTCTGACAGGAGGAAGGCTACACTTCCCAGCCTG
TCAGAATGGCCACCCTGCAGGCTGCAACTCTTTACGAGAA
ATAAAGCTCTCCTTTACAAATTTATGAATCTTATCTTTCT
TCAGTTATCAGAATGTATTAACCAATTTGTTTTGTTTATA
TCTCCCTTTCTATGGGATATGCAACAGTGATATATGTTTC
TTAAAAACATGTATAAGTCTAAAAGAATCATTTCAATAAG
TTTAAAGACTCTAAATGATAAAAAGTGTAACACTGCTTAA
TTTGAAGAAAATTTTCTTTATTAGCAGTACACAAAATATA
GTGGCTTAAGATCAAAAGCATTTGGATTTAATGAAATACA
CCAGCACTTCTCATTCTCCCAGGTTGTATCATTTTATTTA
ATCCCATCAAGAACCATTTTTTACAACTGTCACTTCATTT
TCCATGTTCCAACCAAACTGACCTCCCTGAAGTGACTCAA
ATGTGCTGTGGCAGAGAATGCTCATGCTTGCTAGTGTCCC
TGTTTTGCCTCTTATTCCAGAGCACAGGCTAGATGGTAAA
TCCCAACGCTTTGTAATTGTAATGTGTATGAGTTCTGAAC
AATGGCACATTTGTGGAAGTGATATATGCCACCCTCAGGC
CTGGTCTCCAAAACTACTCATGCAATACAAGTACTCCCTC
TCTATGCCCCCTTTATACCAGACTTAAGATGATCCCTATC
ACAAATTTGGGACCCATTGGTAAAAGTAACAGGACCCTCC
TCAGCTTGGATCCCTAAATCCAAGTGGATTTAAGTGGAGC
AGAAGTCCCATACTTAGTAACACCCACTAGGTTCCTCTAC
AAATAAACAAAAGATAAACTTCAATTGCATGAAGCCATTG
AGATATGGTGTATTTTATATTGTTACCATTGTTGTCAAAG
TAGTTATCTTATCCTGCCAAGCACATGCACACCTCCTGCT
TTTGTACCTGCCAGTTCTTCTCCAGGCATTCATTGGCTCA
ATCTGTCGCCTTATTTATGTCTGTTTTAGAGAAAAACTCT
TGTTTTTCCTCTGCTCTCGCACCACAATTAACACAGAAGA
CTTCCACGACCAAATGCGTGGGGGTCTTCTCCCACACATC
AAGCAGCAGACACTGGCTGGGTGTCCTCTAATTTAATTCT
GACACTATCTTCCTCCATTTAGTGAATTCCAACAGGTTGA
GGGCTCAGTCCCCAAGACTGCTCCCCCAGCTCCCAGACTT
CAATAACAAGTCTGGGCCTCTGAAACTTCTGGCTGACCAG
CTTCAAGTTGGGGTTCCCATGACTCACTCTTTGGGTTCAA
TTAATTTGCTGGTGTGGCTCACAGAACTCAGGAAAACACT
TACTTGTGTTTACCAATTTGTGAGGCTATCACAAAGGATA
CAGATGAGGTACGACAGAAGGGGTACAGAGCTTCCATGCC
CTCCCTGGGAGGTTCCTCCAGGAATCTCCAGGTGTTCAGC
TATTGGGAAGCTCCTCAAATCCTGTCCTTTGGGCCTTTTA
TGGAGACTTCATTGGTTGTCCATGATTGAAGCATGGACAA
CCATGTCAAAATGTGATTGGACATAAAGAATAATATCTAA
GCCCAGCAAGACCTATCTGTTCAGATTCTTCTTGGTCTTT
CTGTGCAGCAATCTTTCCTCCAGAGTATGGGGAAGGACCC
TCTCTGGAATGAGGGTCTTATGATTTACAATGAGATTAGA
ATCTTGCATTAAGTAGGTGAAAGGAGGACATGAGAAGATC
AGAGACAAAGATTTTGTTTCTGAGGCCTAAAGCACCCCAA
CATTATAACAAAAGACTATAACAAGGGTGATGGGAGTTAT
AAACCAGGAACCATGGATGAATACATATATACAGATATAA
AACACACCATAGGGTCTATTCTGAAATGTCACATCCTCAG
AGAGGCCATCTCTGACTTTTCTATCTCTTTAATCCCTTAT
GTGGCTTTATTTTTCTTCATAACTACCAATGAAAAAGAGT
CAAACTCTGTAAAATATTTGAAAGGATCTATTCTGAGCCA
AATATGAGTGACCAAGGCCCAAAGCACAGTCTCAAGAGGT
CTTGAGAACATGTGCTAAAGGTGGTTGGGTTACAGATTTA
TTTTATAATTTTAGAGGGACAGAAGTTACAGGCAGACATC
AATCAATAAATATAAGGTATACATTGGTTCAGTCTGATAA
AATGGGACAACTCGAAGTGGGGGTTTGTGGGTCATATGTG
GATTTAAAGATTTCCTGATGGTAATTGGTTGAAAGGGTTA
AACTCTGACTGAAGAGTTGAAGCCAGCAGAAAGAAATGTT
TGTAATTAAGATTCGGGATGGAGGGGTGGGCTTGTGGAAG
CCAAGGTTCTTATTACGTAGATGAAGCCTCCCAGTCGCAG
ACTTCAGAGAAGAAATGATAAATGTCTTTATCAAGCCCTA
AAAGGTTCCAGGCTCTTAGTTAAATCTCTCCTGGATCAGG
AAAAGACCTGGAAAGGGAAGAGGATTCTCTATAGAATATG
GTTTCCACATGAGAGACAGCTGTGCAGGGCCATTTCAAAA
TATGTCAAAGAAATACATTTTGGAGTAAAATACTTTTATT
TCTTTCAGGGCCTGCCATCTGTCATGTGATACTATACTAG
AGACAGGTTGGTATTTGACATCTTATTGCTACAAAGAGGC
CGTTTTGTCAGTCTTAAAATTTCTGTTTTAATGTCAATGT
TGGTCAGTTGTGCCTGAATTCCATAGGGAGAAGATTACAA
TGAAGCATGTCTGATGTGATGTACACTTCCCATCATGGCC
TGAACTAGTTTTGCAGGTTTACTTTAGAATGCCCTTGGTC
AAGACTGGGGGTCCATTCAGTTAGTTGGGTACATAATGTT
TATCACTATATAATATTACATTGTAGGTTTATCTGCTGTT
TGCTTCCTCTAAAGAATATTAAACTCTTTTTTTCAATTGG
TGTACTCTTGTGACCATACCCTAGAAGAGTACCTAGTATA
AAGTATTGTCTCCGTAAGTACTTCTTGATGACATTAATGA
ATTAATTAGCTATAAGAAACTAGTAGAACAGGTTAAGTCA
CTGTGCCCATGTTCAAGAAGGAAACTAAGTTACAAACAGA
TTAAATGTCATCCCACAGTGCTAAGCAGTAGCAAAAATGA
GGTTGGCCCTAGCTTTCTAAAGTTTAGGGGAGTTTTTTAG
TTTGTTTTCCACTATACCATACAAACTTCCTCCACAAATT
TGAAGTTCTAGTTAGTTGGTATACCAACTACATACTTGGA
AAATGTAGAGATCATAAACAAGTAGGTAAACATTTTTAAA
TAACCTTCAAAACTCTAGATGTGAAAAGAGCTGACCACAA
TATCTCCTATCTTTTCATTTATTCTAGCCAATTATACCCT
CATGATATAAGGAAACAAGCTCACCATACCAGGAACCCCC
TCAGCTTCCACTCCAGTGACCCTTGGACCAATAGCATTTT
TGACTAAATGAATATCCCTTCAAGATTTAGGATACCTACA
CTGAATGTTTCTACCTCCTTCTCTCCACCCACCAATGCAT
CTAGTTCTCCATGGTCTCCCAAAATATCTCCCGGAAACCT
ATTAATAAATAATCTTCAAACATTTGGCCAAAATCCTATC
CCTCCCAGAATTCCTAAATGCTGGACTTAAAATTTAGTCT
CTCTTTTCTTGTCCAGAGAGAACAGTCAATCAATGACTTC
ATATACTGTATCACTGAGTTCCTCTTGTAACTTTAATGTT
TTCATTTAAGTATTAGTGCCAGGTCCAGATTTGGGAAAAT
CCTGAAATTGCTAAGTATTCATTTTTTTGCCATTCTTTAG
CCCTTTCTGCACCAAAGATCAGATCTGGGTGCTTGACTTC
CAGGACAGTACTGTATACACTAGTCAAACATTCACCAAAA
TTTGTTCCCCAGAAGACTAATTGTATGAGATGGTCCATTA
TTTTATGCTCAGAGAAGTTGGGGGAACCTTGCATCTTATA
CCCCCATCATGGATTTATGCTGCATAAATATGTATTGAAG
GCTTGAGAAGCACATAGGTGTTTAACTTTATTTAAGCCAG
AATTTCCCAAAATTATTTGACTAACAAATGTCTTTTTTCT
CTTTTAATGCCTATAGCTTCCCACTGAATTACTGTTCCTT
GAAAGGTATTTTGAAGAATGTTGCTCTTGGTTTTTATAAT
CCCAGTCACACACAATTTCCCAACCACTCAAAGCCAAATA
ATGGTAACAACAACACAAAAAATCAATTTACAATTTAAAA
TAATTGACACCACAGAGCATCTGCATTTGCATCTCTGGGG
CTGCTGCAGTCCTGGAACTGCCCTTGATGGCTCTGCTTTC
TCCTGACCTTCCTCTGGGCTCTCTTTCAGCTCCCTCTGGC
CAGGTCCAGCAGTACTTGTCTCTTAAGAGCCATGTAATGA
CTCTGACCTGAACAGACACAGCTATCTAAATTCTTTCCTT
CATTTCTCTGTATTTCAACCTTTCTCCCAGGCTATCTGCT
CCCAGTTCTAAATGTTCTCTGCCATGTAAACAATTGCCTG
GTGAACAATGATTAATTTGATGATGGAAGGAGTCAGGATG
GCTCAGAGCCAGAAAAACAATCACTTGTGGCTCTCTGGTC
AACTCCAATTACCTCTGCTAATGAAAGAGAGAAATGATCT
TTACAAATCCCAAACCATGAAGTTATGGAGGTTCCAGCTG
AAGACTGCTTTGGATTTTTTGTGATTGAGTTTTTTTAAAT
CCAAAGAGGACCCCGCTTGTGGCCATTTCGGCCAAAGGGC
CATTATGGAATCTAACTGACTTTCAGAGCCTCATCCATTC
AACCCCTGGGCCAACTGTTCCCATAAGAGAAAATGGCAAG
GACAGACAACTTCAGCATCAGGGAAAATGCCACCTGACTG
AGCCTCATAGGAAGTTTTTGGAATTATAAGATAAAACTTG
GATAGTGCTGCTGCACTGAGCAAGTGCCAGCTACCTGCCC
CATGTCCTGCATTCTATGGAAGATGGCAACTTGTATTGCA
TGAATCCAACCCTCCAAATTTTAGATCCTGGAAATAGGTA
CAGCTGTTTTTTGAAAGCAAAAAGTGAGAAAAAAAAAAAT
ACCCACACAAGTCCTAGGAACAAGTTTTATTTTTGCTGCT
GGTTCTATTTTCAATCATTTTGGAGGGTCAATGTTCATTC
TCAACTCCTTCAAGGGTTTGTAACTTGGCTGCTTTGGGGA
TGGCTGAGTCACATTTTATGACATCAGCTTAGAAAATGCT
GTGGCTTTTCATACTCTTCAGAGGACACCCTTAGGCTGGA
GTTAACAACTTAGGCTTGAAGCTAGTTAGACATGGGGTAT
GGTCAGGTCACAGTGCTTAGTAACTTCAGAAAGCTTCCAA
TGGATAAAAAGGTGGTACTCAAGAAGGTAACTGGGAGGGG
TGCAAGACACCAGTGAAAACAGCAGAAATAGTAGATTAAA
ATAATAATCACAACAGTAACATAGGACAGCAATTTTGGGC
ATATATAATAAAAAAAAAGACAAGGTAATTAACAGAACTT
GTAGATCTATGGAAATGCTTAACAAATGAGGGGAAGCATG
AAAGAGAACCACTATAAAACATGGCTCTTTCCTTATGAGC
CTACTCTGAAACAAATGGAGCAAAGGAGTAAAAGAGTTAA
AAAACTTTGGGCATAATTCCCTTTGAATTTGTTTCTGTGA
CTTTTCATTCTCCAGAGGACACCCTTAGGTGGAGTTAACT
CAGGCTTGAAGCTAGTTAGACTTAGCATCTAACTAGTTCT
GGTCCCTTACTAAAAAAAGCATCCAATATTTTTTTAATTG
GCCAATAATATTCACTCTCTCATAATAAAGATGGATAGAA
ATAATTTTACTCACATTCATTTTTATCTAACATTCAATGA
AATCTTCAACCAATCAGTCCTATCCTTAGCTTGCATTGAA
AATATCACTATTGAAGGTGACTCCTGTGTACAGAAAATTT
TATTCTGCATCCTCCCCCTGCCACCAAAGCTAACTAAAAC
AATGAGTGACCCATGCTTTTCAAGGTCATTTTGTGTCCTT
GACACTGCCCCTGCTTCCTCTAGGTTCCCTTCCATTCTCC
TTGCTCACCTCCAAACTCCAGATAGAGAGGAAGAAACCCA
GGAAATGTGGAGCTTCAAATGTGCTTAAAACTGCAATATC
ACCCAATCTGAAATTGATTACAGGGAACGTAAGCGGCTGT
TTTAAGGCTATTACTAAGGTTTTCTCAAAGAGTTAATAGA
GATTTTGTTTGTTAGCTTTTCATATACAATTGTATATGAT
CTTGTGACTTACGTAAAACATTACAATAACGTATTTGAGA
AGTAGCAACTCAAGTTTTTTCCCCGACTTGAGTTGTTACT
TGAGTAACAAAATGTGTGCCATTTTCCTTTTCCCCAGAAG
AAACACATATACTCATATTGATCTGCTGTCAAAAGGTGAT
TCCTGTACAAAATTAGCCTCCAAATCATCTTGCACCTAAC
TAGATGTTTTGAGTACAAACATGAGGATGATTCATCTTTT
CAAAACAGAATGTAGCTGGCAAAAATGTTGTATTGCTTTA
ACTTCTCATTTTGGATTTGAAAAAAAGGGCAGCTCAGCTA
TTACTGAATGAACTACTTATTCTTCAACATTGAGTCTGAC
TTGACCAGGAGGGCATATAAACAGTCAGCTTGATTTAAGA
ACAGCTGGTTGACTCAGTGATTACAGTCAGCAAATTTTCT
AGCTGTGTCAGGGACTGCCTGGGATTGCAACCTGGGAAGT
AAAGATACTCCTTAGGCAGATGAGACTTCTGAAATCAGCC
AGTTGCTCATGAAACACAGAAGTTCAAGGCCTTACGTGGC
CAAAACTCATCATATGGCCCACATTAGCCTATTCTTTGTG
TGTAAGATTCAGCCACCTGAGAGAACCTAATTATTCTTTT
GCCATCAGCTTCATCAACATCATGATCATCACCCAAAATA
ATCAAACTCCGACCTGCACATGGTGCTGTACCTTACAAGC
ACAAGGCAAGCAATGTCTGCCTCCCCAGGCCTCCCACAAT
GTTCTTTCTGAGCCTACTTTTCCACCACATATTGGAATAA
CGGTGCAGGTGTGTGCCAACATGCACTTCTTCTGCAGTCT
GTGAGCCCCTCAACTGGAGATACTATTGTTGTGGTTCAAT
CAGGCTGGTGGGAAAAATATTAGAGATAGTTATAGAGATA
GACACAAATCTTGGAAGGCCAAGAAGTTTGCGTAACTTTG
GTAATAGATCTGGCTGACTGTGGCCTGCTCCCTTTACCTT
TAGTTAGACAAATTAAAGTAGTAACAAAGGAAAGCAGAGT
AGTTTACCTAGCTAGCTTGTTTACTCATGTGGTCTTAGGA
CTAACCTTTGATGTACTGCGGGTGCTTAAGTGCTTTTGAC
TTGGGAAGTCCACAATGTCAATTACCCTCTAAAGGTGTTG
ACTCAAGCCATTGTTAATTAATCCTACTGAATAAATGTGA
GTCTCACTAGCTGGTCAGTGCCATAGTGGCAACTGTTTAC
AGCACTCAGCAGGGAGTCTGTAAGCGGCTCCAGACACCCT
CAGCTGGACTGGCAAAGCAGAATATCTGTGTGTCAGTGTA
TGTTATTCATCCATCCCTGGGTCAGGTGTCTGCAATGGAC
AGACCCCCTGCAGCTGGTGGCCCTGTGTGAGGGGCACTGC
TGCATACTATGACTCACACTAACTTGCACAGTGACGCACA
ATCCAAAGGAGGATCCCAAACTCCCTGCAACTGGAACCAA
ACCAAAATTCATCGTCCAACGTAACACATTAAAGTGATCA
TTTATAGAAAGACCCTTCAAGACACTCTCATAATTATACA
TTTATAAAAATTACACAGATATACATATATAAGCAAATCT
CCACTATTTTCATTAATGAAAAAAGAACAAGCAATTAATC
TAAAGCAGAACTTAATCAAGATACCATTAATATTTGCCTT
AGGAATATTATATAATTTTTGCACAGTGATTTGATGTGTG
CTCAGTTCTCACTAAAATTAGTTTGTGTTTTCCAATCCCA
CTGTGTCAGGTCACAGGACAGTATAACTCAGCGTGTTCTG
GTTGGCAAGGGACAGTCTGTGAAAAATGAATTAAGTGGTC
CCATTAAACCCTAATATGAATAAACTATGTGTGATGAGTA
CATGTGTCTGTAAGTGTATGAGGTGTGACATAGTATATGT
GAGTGTGTGTATGTTTCTGTGTGTACCTGTGTATGTGTAT
CCAGATCTCACTGTCTTTACTTTGGATACAAAGCTATGGC
ACAAGTGTGTTGGCAATCATCTTTTAAAAATAGCCCTTTC
ACATGGAGTTTAGCTGGTTTTAGTGATCAAGACTTAAATA
TCATGTAATGTGTGCCTAGTTTTGTTCTAAACGAGGGCCA
GCAAATCATGACCTATGAGCTGAATCCAGGCTTGTTTTGG
TAAATACAGTTTTATTGGAATACAGTAATTCCCATTTATT
TACATATTATTTATTGCTGCTTTCATTTTTAAATAGTTGT
GACAGAGACCATATGGCCCACAAAACCTAAAACATTTTCA
GTCTGGCCCTTTACAGAAAAAGTTTGATAACTCTTGTTAA
AAGTACTTAACAACTACTAACTGCTACCTGTAAGGTTTCA
TCTGCATAACAAGACCACCTTTGCTAGCCAGGTTTCCTCT
TCTCTTCCTCCCATTACCTATTTTACCACCATAACCTGTT
TTATCACAATCCAAGTTCCTATTCTTTCTGTAACCTCAAG
ATGGTATACAAGCAACAACCATCTGACCATTTCTTTGAGT
TTTTATATTTTAGATGACACCTGTGCACACATACACATCT
GATAACATTTGTAAGCCTTTTCTATTCCCAGTGAATCTGT
GTATTATCAGTTTGCTTTATAGACTCAAATCACTGATCCT
TCAGGGGAAAAATTTAAACTTCCCTACAGTAGATACTATT
ATTGGAAGAAATCATTTCTTTAAAACCAGCAAATTAAAAG
CATTTTGATGAGGGCTTCATTAGCCTTATAAAGGTATGAA
TTAGAAAAGAATTAAAGAATTCACAACATCCCAGGGTTTA
TGTGTCCAAACTACTCTGTGGACAATGAACTCGGGGAAGA
AATAGAAAAAAAAAATCATATCAGAAAGCAAAACTAAATT
ATAAGGTACTCAAGAGAGGAAAGCTCATAGCTTTTAATGA
ATACTTTATAAGGAACATTGAAGAATGGTGTAAAAACAAC
CAAGAGAATGAAAATGGGATACAGAGGAAGTATAAACAGT
CAAGAGAGAGTCATTGAAAAGGAAGATAGGCAAAGCAGAT
TGAACATTCATTTTACCAATTCGTGAAAAAGAAATTTTTT
AAAGGAAACAAACTAATATTTAAGATGATAACATAACAAG
TCTTTCTATAAATAAAGGAATGCCTGAATCTACAAACTGA
AAGACCTACCAGATACAGGGGGAAATTACCCAGAATTATC
AACTGTCAGACATGTTCTTATAAAATTATTACACCTTAAA
GATCAAGATAAATATTCTCAGGGGCCTCCAGGCAAAAAGG
CAAAATAACTTTAAAAGGTAAAAAAAAAAAAAAAAAAAAG
ATTGTCCTCAAACTTCTCAGAAACAATTTTAAAAGAAAAA
CAATAGTGGAACAGCATTGTTAGAAAACGTCAAGAAAAAG
TGTAAATGAAAGACATTATACCGAATCCAGCTGTTTTTCA
AGTTTCAAAGCCATAGAAATGCAGTTCTGAATGTGGCATA
ATGAAGGAAATACTATACACATGTGCCCTTTCTAAGACAT
TTAATAGATGATAGACTTCATTTAACCAAAATTACATGCA
CATCCTTCGAAAGGATTGGCAGTGGGCGTTTTGTATTGTC
AATTGTAGAGGTAAGAACAAAACAAGAGTGGGTTATGGGC
TAAGTAATAATATGTAAATATTATATATTCTGACAAGCCA
AAAGAGTGCAACTGAAAAGTGGGACCAAAAGGGACAAAGT
AGGCCAGGTGTGGTGACTCACACCTGTAATCAGGCCAGGC
AGTGCCATAATCCCAGCACTTTGGGAGGCTAAGGCGGGCA
GGTTGCTTGAGCTCAGGAGTTTGAAACCAGCCTTGGCAAC
ATGATGAAACCCTATCTCTACGAAGATAAAAAATCAGTCA
GGCAGGTGGCATGTGCCTGTAGTCCCAGCTACATGAGGCT
GAGGTAGGAGGATCACCTGAGCCTGGGTGGTCAAGGCTGC
AGTGAGCCATGATTTTGCCACTGCACTCCAGCCTAGGCAA
CAGAGTAAGACCCTGTCTCAAAAAAAAATAAAATAAAATA
AAGACTTTATAAAGAGAAACAAAACAAAAGGGACAAAATG
GAAAATAGAATAAAATTATTACCTGTTGTGTACAGATAAT
AGACGGGAGTGAAAGGGCACCATTTAAAACTGATAGGTGG
TAAAACTTAAGTAAAAATAAAGGGTATTGAACATAAATAA
AATGTATTAATACAAAGGTAACTACTTAGAATAAAAATTT
AAATTTTCCTAAATACCAAAACAAAAATTTAAAAGTCAAA
GAGGGTATACCAAATAGAGAAGGAGAAAAGCTAGTAAATT
TAGGATAGTGCACATGGTAATCTCACTGTAAAATAGTAGG
GTGGGCCGAGTGCGGTGGCTCATGCCTGGAATTCCAGTAC
TTTGGGAGCTTGAGGAGGGTGGATCACCTGAGGTCAGGAG
TTCAAGACTAGCCTGGCCAACAGGGTGAAACCCCATCTCT
ACTAAAAATGCAAATATTAGCCGGTTGTGGTGGCATGCAC
CTGTAATCCCAGCTACTCAGGAGGCCGAGAGGCAGGAGAA
TCACCCGGGAGGCAGAGGTTGCAGTGAGCTGAGATGGTGC
CACTGTACTCCCGCCTAAGAAACAGAGTAATACTCTGTCT
CAGAAGTAAAGTAAAATATAAGTGTGGAATTGAGACTAAA
CATTATAATATCAAAAAATGTGAATATGCATAAGGTATCC
ATTAATAAAAATGATATAAAAGTTGGTATACAAAACAAAA
CCTAACTCTATGCTATATATAAGAGATACACTTAAAATGA
ATAATTCAAAGAGGCTAAGAGTAAAGAGGTAGCAAAAAAT
GTACCAAGTAAAAGAAAGCAGAGGACACAGTGCCGTTACT
AAAGTAGACTTCAAGCCGAAAAGCATTCAACGAGACAAAG
AAGGACATTTTATAATATTAAAAGCCACAGTGTACTATGA
ACGAAAAATTATCTGAGACAAGTCTCAACCAATTTAGTTT
ATTTTGCCAAGGTTAAGGATGTACCCCTGACACAGCCTCA
GGAGGTGCTGACATGTGCCCAAGGTCACTGGGGCACAACT
TGGTTTTAAACATTTTAGGGAGACATAAGACATCACTCAA
TACATGTTAAGATGTAGGTTGGTTTGGTCTGGAAAGGCAG
GACAACTCAAAGCAGGGGCTTCCAGGTCACAGGTAGTTTT
AAAAATTTTCTGATTGGCAGTTATTTGAGTTATCTAAAAA
CCTAGAATCAATAGAAAGGAAAGTCTGGGTTATAATAAGA
GGTTGTGGAGAACAAGGTTTTATTATGCAGATGAAGCCTC
CAGGTAGCAGGCTTCAGAGAGAATAGGCTGTAAATATTTA
TTATCAGAATTAAAGAGTCTGTTCTATCAGCCTTAAGGTC
TGTGTTGATGTTAATGGTAATGAGGTATGTCCGGACTGCC
CCCCACTTTCCATCATGGCCTGAATTAGTTTGTCAGGTTA
ACTTCGGAAAGCTCTTGGCCATTCCAAATCTGTTCAAATG
GGTAGGGGGGGGGATTTTTTGTTTATGCTACTTTGAAAAT
ATAATAGTTATGAATAGCTAGGCACCAAATAACCTGGCAA
CCATCTTTACGAAATACAAGTCATGGGAGATGCAAGGATA
AATAAGTAGAAACACACTAATAATAGAACACTTTAACACA
TCACTCTCAAATAACACAGGTTAAACAGACCAAAAAGGTA
AGGTTGTAAAGTAGCTAAACAACATAAGGTGGATTTTTTA
GGCATATATCAAAGACTACATCCTGATAATAGAGAATATA
CCCTTTTCTCAAGTGCACATTGAATGAAAATTGATCATAC
ACTTCAGTTCAAAGAAAACACCAGTAGGCTCCATACAATA
GAACTCTTTGATCACAATGCAAAAAAGGTAAAGAATGAAA
ACAAAGAAAGATAAAAAAAAGTCCTTGACCTTAGAAATTT
AAAGACTTTCTAGCCCTTGGGCAAAAGGGAAATACAGCCA
AGCACTATGGCTCATGCATGTAATCCCAGCACTTTGGGAG
GCCAAGGCGGGAGGATCACTGAGGTCAGGAGTTCGAGACC
AGCCTGGCCAGCATAGTGACCTTGTCTCTACTAAAATACA
AAAATTAGCCAGGCATGGTGGCAGGCACCTGTAATCCCAG
CTACTCAGGAGGCTGAGGCAGGAGAATCGCTTGAACCCGG
GAGGCAGAGGTTGCAGTGAGCCAAGATCGTGCCACTCCAC
TCCAACCTGGTGACAGAGTGAGACTCCCTCTCAAAAAAAT
AAATAATTAAAAAAAGGGGAAATACAAACAGTAATTATAG
AATTTCTGAAAAATGGTGATAATAAAAACATTACATATCA
ATCTGTGAGATGCATTAAAGTAGGGATCAGAGGAAATTTA
TAGCTCAAAATATCTTTATCAATTTTAGAAAGGTAAAAAT
AAATGAAAACTATTGAAAAGCAGGTAAGCCAGAAAAAGAA
ATTTAAGATCAAAGATTAATTAGGAAAAGTTTTTTAAAAA
AAGAGATTACAAACAACTTTATGCTTAAAAAAAAAAAAAA
GAGAGAGAGAGAGAGAACTTGGATAAAACAGATAAATCCC
TCAAATAAATTCAACTTATAAAAATGTAAACAGGACAAAA
AGAAAATTTGACTAGCCATATTTCAACTTTAAAAAATTAA
TCCATAATTTAAAATCTTCCCACAAAAAAATCCCAAGCCC
AAAAGGCCATACCAGTGAATTAAACTGAACATTTTTAAAA
GAGATAACAAAAGAGGAGGGAAAAAAATCACCTCAAGTTC
CAAAGACATTTTGTTGGAAAGTCTGTTAGTCAACCTGTGC
CTTAATTACCACAGGTAAGCAGAACCAAAGCACCCTATTC
CAAAGCTCTCTCCCATTGTGTTGGGAAACTGCTCTTTCCA
TCCACACCTCAAGGCAGGAGACAACAACCATTTTGTCTGT
ACGGCAGGAACAAGACAGCATAAATACCTTGCAGACAATG
ACCAGAGTGGCACACACTGAAAGAGCTGCAGCTTGTAGGA
GCTCAGCAGGAAGCCCAGCAGCTCATGCTAAGCTTGTGTT
CCAACAGTCAACATGGGAGGAGAACATAGGTCAGAAAACA
AAGAGATGAGGATAGGGAATTTAGAAAAGCCAGCCTGGGC
AGGATAGGCTCTTTAGACAACCTGTGTACTTCCAAAGGGA
AGGAAGCAATGAAGCCCTTCATCTGACCCCAAAAGAGACA
TCACTTTCTTTTCTTATTCTTCCAGTTTTATGACCCTCCC
CACATCAACACCCCAATAACTTCTTAGAGACCAACACCCT
CCTCCCAACCTCAACCCAAGACTTCTTAGAGACAAACACC
TTAGGGGCAGAGATTCAAGTACTTTGTGCACTCTTTTCTT
CCTCTAACTCTAAGGAAGAGACATTCTCCCAGATTGAATT
GCAAGTCGAGAATCCCACTGCATACCCAGGAAACACATCC
AAATGGAATATGAAATTGCTGACTGCTCAGAGCTTTGTGC
TGCATTAAAAAAAAAAAAAAAAAATCATCTAGAAAAAAAG
TTCATTCCTGATAAAGACTCACTGATGTTAGGCTGCCTGT
TTTCCACTTGCCCTCAGCACCACCTCGTCTCTATCTCTAC
TTATCCTTTCCACCCTGCCTTGTGCTCTAGGAGGCTGACC
TGTACAGATGGCATTAAAAGGCCTTTTGGCTCCCAGCTGG
GTCCAGCCAATGTGGAACGCTACCATAAAATGGGAGGGAG
GAGGAGAGAGATGGGTCAGTGTACACGCGGCCTCCCTCCC
TGCAGAGTCCTGGCTGATTCTCAATGTGGAAGCATCCTGC
TCTGATCAGGTTACTCTTGCTACCTAATTCTGTCTCTGAG
TAACCACTCCTCTTTTCATCCTTCCAGGCCCCAAAACACA
CCCTTCCACCCTCTGTTACTTCCTCTGGGGCACTGCACAG
TCCCCTGTGGCTTTTCCATACAGAGCCTTCTCATTTCAAA
ATAGTCCATTTATTAACCTCTTTGAATACCTGCCATCTCC
TCACATTCTGCTGTTGAGTTTCTGACTCTACAGTCAAGAA
AATAAACTCTCAGAAAAGAACTTTAGCCTGGAGATCCCAG
GCCATGCTGCTGAATCAAGCTGTGAGGTCATGGCAAGGAG
GGCCTGTCCCTAATTGTCACTTCAGGATATTCCAAATATG
AAGATAGGAGGGAATACTGGTGTCCATCTTTGTTAGGCCT
AGAAAACTAAGCTAAGATTGGATGTTTATTTTACTTTAAT
GCAGTATCTGCACAGTAAATGTTTGCAATTTGGAAGCATT
TTTCCCCAAATATTTAGGAAATAGCCCTCCTCTCTAATAA
AAGTATTTTGAAATTGTTATAACATTTTGTTTGTTTTCTC
AGGTTTTTATATTTTCAGGTCATTAAAAAAATCATCCTTG
CTTGGCTATGCTACTAAAATCTCAACTGCCCTGTGGGTAT
GGCCAGGAAGAAAGACAATGCTTGCCACCAGTCCTGCTGG
GCAGTCCAGCCTTGATCCAGAGGTCTGGGAGGGCATGGAT
GATGTATTCCAACCCTATTTGTATCACCCTCTAATTGGAA
TCCTGGTTTGTAGCCCATTCTGAATGAGCCTGCTTTAATT
CCCTAAACAGATGTCTCCAAATGAGAAACGAAAAAAGAAA
TTTGTAAAGCAAATGACTGTCAGGTGTTTGGTCCAGTCTG
ACTTAACCAGACACTTCAAGTACAGCTAAAAAAAAAAAAA
GAAAGAAAGAAAAAGAAACACAATTTTGGATCCAGAAGAC
CCGGGTGCAAATTCTGGCCAATGTACTTAATATATTTATC
TTGTGATGCTCAACTGCTCATATTCGTCATCTGCGAGATG
GGTATAGTAAAATGTTCTCACCTGCACAGTATCATAAAAT
GTAAATAAGGTAATTTGCCTAAAAACATATTAAAATCAAA
TATGCCAGGCAGATTTTATGTTTGTTTTTGTTGTTTTAGA
AAACAGAGTCTCACTCTGTTGCCTAGTCTGTAGGGCGGTG
GCATGATCATAACTTACTGCAGCTCACACTCCCGGGCTCA
AGCAATCCTCCCACCTCAGGCTCACAAGTAGCAAGGACTA
CAGGCATGCATCACCATGCCTGGCTAACTTTTTAAACTTT
TTTTGTAGAGATGGGGTCTTGCTAGGTTTCTCAGGCTGAT
GTTGAACTCCTGGCCTCAAACAGTCCTCCCACCTTGGTTT
CCCAAAGCTTTCAGATTACAGGCTTGAGCTACTACACCCT
ACCAGATGTTTGTTTTAACAAAAATCATGAAAAAACAAAA
TAGTAGAATCTAAGCCATTTTGTCCAAAAGTCATTCCCCC
AAATATTAATTAAGGGCTTGGCATTGATTCAGAAGATGTA
TACAGCATAGAGTCAGCCTCTAAAGTTTGCAACATAATTA
AGGAAACAAATATAGCTTTAATGATTATTAGAGTATTAGG
AAGTATATTCTGATGGCTAAGTTGTGTCATTTTAAAAAGT
TCTTTATGACCATAGTTCACGGAAGAAAGACAGCAAGGTA
GATTCATTTCTGTAATGAGAGAGGTCTTCACAGAGGAATA
TGGTGTGGAATAATAATTGGAGTTAACATTTATTGAGTAA
TTATCACTTTAAGACATAATTTTAAGGTGTTCATATATTA
ATGCATCTAAGCCTCAAACATCCACATGAAATAGTTGTTA
CAATTTTCTCCATCTACAAAGGAGGAAACTAAATTTCAGA
GAGTTTAAGTAATGTGTTCATTGTGTGCAATTAAGCAAGT
GGAAGACCTAAAATTCAAAACTGGACAGTCTGAGTCCAGA
GCTCTACTTTGACCCTTCCTGATGATGTGGGTGCACCTGG
TACACCTGCTAACACATGGCACAAAGGTTCTGCAAACTCT
ATTGAACAATTTGCCATCTGGCTCCTTCCATCTTGGCTCC
TTCTTATCCAGTAACTAAATGAGAACTAGAAAAAGGTGTT
CTACTTCCAGTCCACGGGTGACCTGCTAAGTAACCTTGGG
AGATTTCATATGTCCTGCCACAGATTGTCAGTCTTAAATA
ATGAATTTCAGAAAATATAATTAAGTACAGTTTATTTGAG
TGCAAAGCTTGAGGATGGCCACCCAAGACACCAACTCCAG
ACAAACGGGGTCAGCATTCCAAAGTGGAGAAGTTAAGGTT
TCATTTAAATAGAAATCTTAGCAGGATTATGACATTTTCC
ATACAAGATCAGAGCATATGCCACAGCAATTTAGTTGGTT
AAAAATTGCTACATCCCAAGGCAGATTACTCTATAACTCC
CTGAGGAGGGGTAGTGATCTGAGTGGGTGTCTTAGCTCCA
GCACTGTTTGGTCTTAATTATTTAGAGAAAAAAGAAAAGA
AAAAGGCAGAAATTGAAACTGCAAGGCACATGACTCAGAT
GGCATAGCCACCTTCCTCTCAAGGCTCAGGATAATTTAAA
GCTCCCACCAGGTGCAGTGGCAAACACTTGTAATCTCAGC
ACTTTGGGAGGCCAAGGTGGGAGGCTCACTTGAGCTCGAG
AGTTTGAGACCAGCCTGGACAACATGGTGAAACCCTGTAT
CTACTAAAAATACAAAAATTAGCTGGGTGTGGTGGCACAC
ACCTGTAATCCCAGCTACTCAGGAGCCTGAGGCAGGAGAA
TCCTTGAACTTGGAGGCGGAGATTGCAGTGAGCCGAGCCG
AGATCACACCACTGCACTCCAGGCTAGCGACAGAGCAAGA
CTTCGTCTCAAAAAATAAATAAATAAAAGAAAGAAAAGAA
AAGAAAAAAGAAATCTGGTCTCTACAAAAAAATACAAAAA
TTAGCCAGGCATGGTGGTGTGCACCTGTAGTCCCAGATAC
TCAGGAGGCTGAGGTGGGAGGATCTAGGTTGCAGTGAGCC
TAGATCCTGCCACTGTAGTCCAGCCTGGGCAAAAGATTGA
GACCCTGTCTCAAAAAAAAAAAAAAAAAAAGAAAAGAAAA
GAAAATGAACATGGTCAATTTCTTTAAGTTGTATTTTAAA
AGTGTTAAAAATGTAAAGTTCCAACAGCTTTAAGTTTGAA
TATTTTTAAGTTTGAATTTTTTAATTTCACAGCTTCTTTA
CCAATAAATCCAAAATACTTCCACAAATGTACCTCAACTA
TCAGAATAAAAGAAACTGTGAGAATAAATGGGAAAGGCTG
CTAAAGAATACAAATGACCTAAAACAGTAAATTAATTGTC
ATCATTACTATTTATTTTTTACTGTCTATTTAACCCCATG
GCCAGAAGGCATATTTCTAACTATAATCTGTAATGACAAA
AGGAAAGTGGGCAGAAGCATGTGCCCGGATCAGCATGGCC
CGACAACCTCCGCAGGATTAGTTGCTGTGGATGCAAGTCC
TGCAGCAGATAGAACAGCAAATGTGCACATCTGTATTATT
CAGGTGACGCGAGGATACAGAAGAAGAACAGAAATGACTT
TTAGAACCAGTCTTGTTTTCTGCTTGTGTTATTTTATACA
GGACTACTTAATGTCTCATTTTCAAAATTGTCTGAATATG
CATGTCTTTGATGCAAGCAAGACACAGGGCTCCTAAATAA
AAGAAGAAATAGGAATATGAGTAAAAAGTAATGACTGTTT
TTCTTCTTCTTTAAAATATATTATTCTACTCTGATAGCAT
AGAGAAGCCCTAAGGGAGCACTGAGTAGAATTTTTAAAAA
GCCCTTCCTCTGATTCAGTCCGTACTAGCTTCATGATGAC
ACCTGAGCAGACTTAGTTGAATGAATTTCTGAATGAATAA
TAAGTGACAGAAATCAATCAGATATCTCTGCTGCCGCCAA
ATGTACAATATGACAATGTCACTGACTGGGAGAGAGCAAA
GATTGGCCCTTGGACCAAGTGTGGGAGGCTTACAGTGCAT
AATGTGGAAGTAATAGGACAGGAAGTACCTGTCTTGCATT
TGATAACCTGAAAAAGGGGATAGAATTAATATCTCCTGGG
CTTGCCACGTCTGGTAAATTAAAGGGAATATTTACTTGAC
TATAGAGAATGCAGGAATAGAACCATAGATGTGACAGAAA
TATTGGCAAGTATTTATTCATTCACTATTTCACTCATTCA
TAAATCATTCAGTGACTGTCAAATAACTGACTACCCGGCA
AGCAAACGTGGCTAGGTGCTGTGGATTAAACATGAAAGAA
GCGGAGTCCCTGATAAAAGGAGCTCACAACGTGGTGACAG
AAATAGGCATAAGCAAATAAATATAATGTGATGAGTTTAT
CTTAATCACAGCGATGGGCACAGGGTACTGGGAGAGCCCT
TAAGGAGGTGCAGGGAGGCAGGAGGAATGCTTCCCAGAGA
AATGACCTTGGAGCTAAGTGTTCAAGTATCAGCATGAGTT
GACCAGGTGAGGGGCAGGGAGATTTTGCACCAAGAGGACC
TATTTGAGTAAACAACTGAAAATGAGATACAGAATGGTTT
ATGTAGACAACTGCAGACAATTTACTGTAGTATAAAATGC
AAAGCAGGAAATGGGAGAGAAGAAGCAGAAAAGGTGGTGA
GGACCAGGCCACAGTTGGTCTTATCCAAAGAAGCAGAAAA
GGTGATAAGGACCAGGCCACAGCAGGCCTTCTCCAAAGAA
GCAGCTTTTTTTTTTTTTTTTTTCATGATGTAATTTTAGG
CTCATTTAATGAAGAATATAAATTGTATATATTGTATATG
CAATGTCTCAACTTTTTTTTTTTTTTAATTTTTTTTTTTT
ATACTTTAAGTTCTAGGGTACATGTGCATAACATGTAGGT
TTGTTACATATGTATACTTGTGCCATGTTGGTGTGCTGCA
CCCATCAACTCGTCAGCACCCATCAATTCATCATTTATAT
CAGGTATAACTCCCAATACAATCCCTCCCCACTCCCCCCT
CCCCATGATAGGCCCCGGTGATTATAAATCATGCTGCTAT
AAAGACACATGCACACGCATGTTTGTTGTGGCACTATTCA
CAATAGCAAAGACTTGGAATCAACCCAAATGTCCATCTGT
GACAGACTGGATTAAGAAAATGTGGCACATATACACCATG
GAATACTATGCAGCCATAAAAAAGGATGAGTTTGCGTCTT
TTGTAGGGACATGGATGCAGCTGGAAACCATCATTCTTAG
CAAACTATCACAAGAACAGAAAACCAAACACCACATGTTC
TCACTCATAGGTGGGAACTGAACAATGAGATCACTTGGAC
TCAGGAAGAGCAGCTTGTTTTTTATCCTTTTGGGTAGAAG
TTCTCAAACTTCAGCCTGATTGAGAATGACCTGAAGGGTT
TTCTAAGCATTCATTGCTGGGCCCCACCCGCCAGAGTTGC
TGACCTCCTAGGGCTGGGGTAAGGCCTGAGAATTTGCATT
TCTAACAAGTTCTCATATGATGCAGATGATGCTGGTCCTG
ATAACACCCTGCTCTAGGCAACCAAAAGGGCTTAATGGGT
TTCAAGCAAGACATCCATAAGGTAAGTTGTGCCTCTTAGA
ATCCGTGGACTCTCTGGATAGGCTGCAATTTTAAGAGTCA
AGGCCTGGAGTGGGGGAGGCCAGTTAGGAGGCTGTGCCAG
AGGCCCAAATGGAGAAGGAGACAGACAAACCGAACTATAA
CTTTGTTAGTTAGCAACTCCATACGTTACTCACAAACATT
ATTGTGGAAAAAATCAATGTATCATGTTTGCAATGTCTGG
CTCTTTAATTAGTGCATAAAATGTGAACAATACTGAAAGA
AAAAATATTTAAGAGAAAAGAGGTAGAACTGGAGCTATAC
ACATTTTCTATTGAGAAATGAATCCTACTGATTAAAACCA
GAAAATAGAGATTAGTTTCCTACCTTGGATTCCTCATCCC
AGTGATAGGGACAGAAGGAAGGGAAATTCTGGGCAGAAGA
GGGCAAGTCCTTGGCAAGGGCCCCACCCTCAAGCTGAAAA
GCCTAATACCACCACCAAAAGTGAGAAGTTACATCCCTGT
TTTCCTGATCAATGTTGCCTTTTCCAAAACCACCTGTGGC
CCACCCTACCCCTGATCCTGTGCCCATAAAAGCCCCAGGC
TTAGCCAGCAGAGACAGCAGAAGCAGTTGGACGTCAGAAA
CTACAGTTGGACATTGGAGAGAAGCAGCTTGAATTCAGGG
GGACAGCTTGATGACATAACTTCAGAGAGGAGTCCAACCA
GGGACAGCCAGACTCCAGGGGAAGATTACCTTCCCTCTCT
ATCCCCTTTTCAGCTCCCCTTCCAGCTGACAGCCACTTTC
ATCAGCACTAAAATCCCCCGCATTTACCACCTTCAATTCG
TTCATGCCACCTCATTCCTCCTGGACACCAGTTAAGAACT
CAAGTGCCACAAGTGTGGGTTCAAAAGGCTGTCACACTGA
CCCTCCACTGAGCTGTTAACACTTAAGCCATCAGTGGATG
GCAAAGCTAAAAGGGCACTATAATACTTCCTCTGGGGCAT
CAAGGGTCATGGGCACCCTCCCCTAGATGCTGCAACAGGG
CCAGTACAGGGTTGGCTCTTGCCGGTGTCCAAAAGCACCC
ACCCCAACTCCTGTACCCACTCATCTGCACTCCCCCTCTC
ATGAGGGGTGGAGCAGCAACTGAGTGGAGTTCACCACTGC
TGGTGCCCATGCACCCCAGTTCCTACCAATGAAGGGGTCA
GGGAAACATCCTGCTTTACCAGCCTGGCCTATTGGATGAG
CTAGTAAGTGGTGTCTCATCAAACCCCTTTGGAAAGTAAA
AGAATTCCAACTCTGAAAGAAGAAGTCAGAGCTTCGGAAT
TAACAAATATGTAGAAAATAAAAATGGACACCTGGGTGGC
ATGCCAGACCCCTACTGACTCCAGTAAGGATGGTATCATG
TCCAAGAGGGCAAAAAAAAAAAAAAAAAAGAGATCCAGAG
ACAAGAAAGGAGACATGGGGTTTATTAGGGGGAATTTCCA
TACGAGGATGGTCCAGTGGCAGTGGGCTGAACAGGAGAAC
CACTACCATTTGTAAAAAGTATACAGCTTACATAGTATTT
TTACTTAGCACCCTCCATCCAGCAACCTTTACCTTGTAAC
CTCCATTCAACCCAAAACAAAAAAACTCGATCATCTGTAT
GACCTGCATTCTAAGTGATGGGCTGGCGGTTCAGATGTCC
TTCATAGATAAAGACTGAATCTCCAGGTTGGCCACTCCTG
GACTTCGAACACACATTCTTCTTAGATCACAGTGTCATTC
TCAGGGTATGCTTAAGTTAAATTATTGCTGTCAAGTGTGC
CTGCTGGGGGGTGGCATGAAGGAGGTGGGAATGAGTGAGC
TCAGACACATCAATTTCCCCAGTCTGACATCCAGGTAAAG
CCCCACACCTGCAAACCCAACCCCCAAATCCCCAAATATT
TCCTAGTTGACTTTCTCTAACCTGAGTTCATCACAGTTCC
TCCCCTGGAATCTGAAGATCAATGAGAAAGACACAGAGAC
TAAAAGATGTTCCAGGAAAGTCTCAGAGCAAAAGTTCTTC
TGCTGGGAGCCCCAGAATCCAGAGGAGGTCTGGAATCACC
TTTCCCTAGGTCATTCAGTAACACCCTGAATGCTGTGTGA
CCCCAGTTTCACAAAAGCGTGCTTCATCAACCATCTGTAG
ACAAGAACTAGTTTGTTTGTTTGTTTGTTTGTTTGTTTTA
AATATCCAATCCACTATGCATCTGTGCACTTGTAAAATAT
GATTTAATAATGGATTACGATAACCACAGTCTGATCATGA
CAAAAAACATCAGAAAAATCTCAACTGAGGGACATTTTAC
AAACTACCCAATCAGTACTCCTCACAACTGTCAAAGTCAA
CAAAAACAAGCAAAGTCTCAGAGACTATCACAGCCAAGAG
GAGCCTAGGGAGACACGGTAATTAAATGTAATGCAGTAGC
CCGGATGCAATCCTAGAACAGAAAAAGATCAGGTAAAATT
AAGGAAACCTGAATTGAGGGACATTCTACAAACTACCCAA
CCAGTACTCCTCACAACTGTCAAAGTCAACAAAAACAAAG
TCTCAGAGACTATCACAGCCAAGAGGAGTCTAGGGAGACA
CAATAATTAAATGTAATGCAGTACCCTAGATGCAATCCTA
GAACAGATAAAGATCAGGTAAAATTAAGGAAACCTGAACA
AACTGTGGACTTCAGTTAATAATATGTATCAATATTGGCT
CACTAATTGTGACAGATGTACCACACTGCTGTTAAAAAAA
AGGGAAATGGTGTGAGGTATATAGGAACTCACACTATCTT
TGCAATTTTTCTGGAAATCTAAAACTGTTCTAAAAACGTT
TTATCTTTAAAAATGAAGTTGCTAGAAAAATAAATTAGAA
AAAGCAAGATGAACAAAATATAACCTCCAAATTTATGATA
TTCAGCAAACATAAAATTACATTTCAATAAATATAAGAAT
AAACAAACCTAGAAAAAAGAAAAGAATAGCAAACATTATA
TACCTCTTTTATTGAAAGTGTGTATATAGGACAATAAGTA
ATGAATCACTTATATACAATGATGATTTTTGTCATTCTGC
AATTGTAACTAAACGAAGAGTGTGAAAGAGTGAGTCCACA
TACTAAACACTGAAGTGCATACTTTGAAGGAACATCAGAT
TTATCAGTATTAAAGTTCTTAACATGACAAATTAGCATGC
TTTGTGCTAGTTAATGTATTTGATTAAGTTTGGATTGATC
ACAATGCTTCTCACTCATGATAATGTATACCTAAATTATT
TCTGTGTTTCATAACACTGGTAGTAGAGAAACGAGTCTTA
CAGATACATGTCGACAGGAGGATTAGAAGTGACTTTAAAA
GGAATTTTAGCAAGCTTAGCATATTTATGTTGGAACTTTA
TTCAAAATGAAGAAAGCAATATTTTATTTTTGATATTTAT
TTTCAATCCATCAGTAACCACTCCAACAACTTTTTCCAAT
AAAGTCATAATGAAATTTAAATTATCTCTCAATGAAAGGA
ATGGATTTCAGATCAATAAATTTCCTATGTAAGAATTTTT
TTTTTTTTTCTTTTTTTTTTTTGAGACAGAGTCTTGCACT
TTCGCCTGGGCTAGAGTGCAATGGAACACTTTCAGCTCAC
TGCAAATTCCGCCTCCTGGGTTCAAGTGATTCTCCCACCT
CAGCCTCCGGAGTAGCTGGGATTACAGGTGCCCGCCACCA
CGCCCAGCTAATTTTGTGTATTTTTTTAGTAGAGACGGGG
TTTCATTATGTTGGCCAGGATGGTCTTGAACTCTTGACCT
TGTGATCCGCCCGCCTCAGACTCCCAAAGAGCTGGGATTA
CAGGGCGCCTGGCCCCCTATGTAAGAATATTTTTAGTAGA
AAATAAAATGCAAAAATTCTGCCAAAATTCATCAAGTGTT
TGGTGATAACATTTTACATTTTTGAAATAATCAGGATCAT
GACTTAGGTGAAAATTGTTAAATTATGGAACATGTCATAA
TAATCTTTAAATCTCTGTTCTTCTAAGCTTCCAATTTTGT
TCTTGTCCTTTGATCTTATCCGCCACTGACAATTATTCTG
TACTCCCTCCTTTTACGGAAGTAGTAGGATCATTATAATA
CCAAAGATACGAGACAAACGAGCAGTTCAGATGTCCAATT
TACCTCTTTAAGAAGATGAAACCTAATACTTTTCTTATCT
TGCAGAAGTATTAAGAGCTTATTCTATAAATCAAGCACGC
TCAACTTTTCTGCTCTACAATCACTGTGCCTTAATATGCA
ATGAGTCATTTGTAATTCATCTTCCATGTTATCACATAGT
AAAGAGAATAATCTAGAATGTAATGCATTCCACTTTACTT
AATTTACAATTTTTATTGTGTCACTTGGCACATTGTTTAT
TTAGGCTTTTTTCATAGCATGACTTTTGCAATAAAGGAAA
CAATGCAGTGATTTTTCTTCTGGCCCAAGCTCCTTGATCT
AGGTAACTACTTCAGAAAATTTTCTTTTCACTGGAAGTGT
GACATCAGAGCATACTTCTACACAAAACTTAAACTCTAAA
ACATACTTGTTAACTTTGTAATCCTTCACAGATTTATACA
GTTCAGAGTTAATCATAATTGTCAACAGTGAAGCTTAAAA
AATTAATTCTTCAAACCACCATCATGTTCAAGTTGCACAT
ATATAAAAAGAATTGCAAGTTAATAATATCAGTGTATAAG
TCAAATTTCAATGAAAAAAACTTTGCTAGGTTTATTTGTT
CTTTGAGTTGATCTTATCTCATTAGTCAGTTCAAAATTAC
ATCAAGCTATTGTGTCCAAATACAGTTACACCTACATGTC
AAAGTAGCTTAAGCTATTTTGCTATATAATTATCCTATAT
TTCCCAGCAAACATCTTTAAAACAGCTTTAGCAATTATAT
ATGATTTTTAGTGTTATTAATATGAAGTTCTATTTTATGC
ATAAAATTTTCAACATCTATTTCTTCCATGTTTTAAATTC
AGCACACTTTTTTCAAATAATTGTTTTAGTTTTGACCTTT
TTTATGTTTTGTGTATAAATATCACTTACATTTTGTAGTT
TTATTGTCTCATTAGCTAGCACATCTCTGAAAATGGAATC
CAACAATACATTTAAAAGTTAATCCATTATGACCAATTAG
AATTTATCCCAGGAATACAAAGTTGGGTAACATTCTAAAA
GCACAGTATAAACAAATTAAGAAAAATCATACTAGCTCAA
CAGATGTAAAAAGGCATTTGACAAATTTCAATATTAATTC
CATTAATTCCTGATAAATACTCTCAGCAAACTAAGAATAG
ACGGGAACTTCCACAACATGAAACAGTGCTACAAAAAACC
TACAGCTAACATCATACATAATGATGAAAGACTGAATGCT
TTCCCCCTATGACAGGCTGAATTACGTCCCATCCTCCAAA
TTCATATGTTCAAATCCTAATCCATTGGTACCTTAATATG
TACCATGGGTATTTGGAGATATGGTCTTTAAAGATGTAAT
TAAGGTAAAATGAGGACACATGGCTAAGCTCTAATCCAGT
ATGACTGGAGCTCTCATAAGAAGAGGAGAATAGGACACAG
ACGGATACAGAGAAAGACCATGTGAAAAGGCAGCCATCTG
CAAGCCAAGGAGAGAAACCTCAGAGGAAACCAAACTTTCC
GGCACCTTGATCGTGGACTCCTAGACTCCAGAACTGTGAG
AAAACACATTTCTGTTGTTTAAGCCACCCAGTCTGTAATA
TTTTGTTATAGCAGCCCTAGCAAACTAATCATCTCCTAAG
ATTAGGAAAAGACAAATATGTCTTCCTTCATCACTTCTAC
CTAGCATTGTCCTGGAAGTTAAGGCCAGTGCCAAAGTCAA
GAAAAAAAAATTAAAATTGTCCAGAATGGGAAGGGACAAC
TAAAAATATTTTTGTTTGCAGATGACAAGAATGTCTATGT
AGGCCAGGCGCAGTGGCTCACGCCTGTAATCCCAGCACTT
TGGGAGGCCAAGGTGGGCGGATCACAAGGTCAGGAGATCG
AGACCATCCTGGTTAACATGGTGAAACCCCGTCTCTATTA
AAAATACAAAAAACTAGCCAGGTGTGGTGGTAGGCGCCTG
TAATCCCAGCTACTCAGGAGGCTGAGGCAGGAGAATGGCA
TGAACCCGGGAGGCAGAGCTTGCAGTGAGCCGAGATCGCG
CCACTGCACTCCAGTCTGGGCGACAGAGTGAGACTCCATC
TCAAAAAAAAAAGAATGTCTATGTAGAAAATCTTATGAAA
TATGTTTAAAGGGTATCAGGATTAGTGAGCGAGTTTAGCA
GAGTTGCATTTTATAAAATCAACACATAAAACTTTTATTT
CTCTATACAAGCAACAAAAAACAGAATTCGAAATTTTAAG
ACACTACTATTTACAGTAGTTTAAAAAAAATATAAATACC
TGAGGTTACGTATGACAAAAGGTACACAAGACCTGTTCAG
TGTTAATCACTGAGAGAAATCAACAAAGACCTAGATAAAT
GGAGAGATATATCATGTTCATGAGCCAGAAGACTCGATAC
TGTGAAAATGTCATTTCTCCCAAAATTGACCTAGAGAATC
AACACAATCCCAAAAGGAAACACCAGTCAAAATTCCCAAA
TTCCTTTTTTTGTAGAAATTGAAAACTGATTCTAAAATGC
ATATGGAAATGTGAAGGACCTAGAATAGCAACAACAACTT
TGAAAATAAAGAACATAGTTGGAAGACTAACACAACCCAC
TTTCAAAATGTATTATAACACTATAGCAGGAGTTAGCAAA
TTAAGACCTGTAGACCAAATTCAGCCCATGACCTGTTTTT
TACAGTCCTCAAGCTAAGAATGGTTTTTATATTTTTAAAT
GCTTGTTAGAAACACACACACACACACACACACACACACA
CACACACACACACTACAGAGGACATATGTGCCACACAAAG
CCTAAAATATTTACTATCTGACCCATTATGGAAAAAGTTT
GCTGACCCTCAAGCTACACTAACCAAGACAATGTAGTATT
GTCAAACAGACACACAAATAGATCAGTGGAGCAGAAGAGA
GAACCCAAAAATAGACCCATACATATATAGACCACTGATT
TTTTTACAAAGATGCAAAGGCAATTCAGTGGACAAATGAT
AGTTTTACTATCAAATGGTGCTGAAAGAATTGGATATCTA
TGTGCAAAAAAAGTAAACTGGTCTATGCTAAACTTTGCAT
AATATACAAAAATTAACTCAAAATATATCATAATCTAAAT
GTAAGCCTAAAATTATATAACTCCTAGAAGAAAACATAAA
AGAAAATCTTTGTGACCTTGGATTTGTCAAAGATAACCCT
TAGATATGACACTAAACCAAGATCCATGAAGAAAAAAATT
GACAAATTGAACTTTAATTAAATTTAAAATGTCTGTTCTC
AAAAGTCACTGTTAAAAGATTAAAATACAAACCAAATACT
AGAAAAAAAATTTGCAAATCATGTATCTGATAAAGAATTG
GCATTAGAATACACAAAGAACCCTCAAAACTCAATAATCA
AAACCTAATATGTTTTAAACAGGCAAAATATTTGAACAGA
CACTTCACTAAAGAAGATATAACCATAGCAAATAAGCACA
TGAAATGAGGGTCAACATCATTAGTTATCAAGACAATGCA
AATTAAAACTTCAGGTAAATACCACTACACATCTATCAGA
ATGACTAAAATTAAAATTATTGGCCATACTAAGTATTGGC
AAAGATGTGAAAGAAGTGGAACTCTATACTGCTGACAGAA
ATGTAAAAACGGCAGAACTACTTTTAAAAACAGTTTGGCA
GTTTCTTAAACATATGAACATACACCTATTATGATCATGC
CTAGGGGTAGTTCCAAGAGAATGAAAACATGTGTCCATAT
AAAGACTTGTGCCCAAATGTTCATAGCAGCTTCGTTTGGA
GTAGCAAGAAACTGGAAGAAAACCAAAGAGCTATCATCAC
ATTAATGAATAAACAAACTGTGATATAACCATACAATGGA
ACAGTATTCAATGGTGAGAAAGAATTAACTATTGAAAATG
TAACAACATGAATAAATCTCAAAATACTTACGCTGTGTAA
AAGACATCATACCAAAAAAAAAGAAAAAAATACATACTCT
GATTCCATTTATAGAAAATACTAGAAAACAGAAACTAATC
TATTTGACAGAAAGCACATCATCCTGGGGATATGGAGAGG
GCAGGCAAAAGAGATCAGGAAGAAGGGAAGAGATGCAAGA
AAACTTTGGGAATGACGAAGATGTTCATTATCTTGATTGC
GATAATGAGTTCTCAATTACATACATACATCAAAACAGCA
AATTTTATGCTTTAAATATGTACATTTAAGTTATACCAAC
TACACCTCTATAAAGCTGTTTTTAAAAGTAAGGCAAGCTA
CAATTTTTACTTTGCTTCAAAAAATTAAACTAATTTTTTA
CTTAAAGCAAATAAACAAACAAAAAACACTGCCATTTAAG
TACTGAGTGTGATAGAACACAAAATTTCACTGAGACACAA
ACATAAAGCAGAGAAAAATCCAAGACTACCCATCATTTGT
TAGCAAATATAAATCATTTGGGGAAACGCTGAATATTGTA
CACACCATATTTCACTCTCCACCCTCAGTTCCATCTTGGA
CATTCTATGTGTACATTAGTATGCAAAAGACTCCACAGGT
CCTGAGGAAGGAAACTTACTTGACTGGCCCAGGCCCATTT
TTCCCAGATAACTATTAGTATTCCATAGAACTAGCATCCA
TGGGTACACTTTAGAAGACAATTTTATAGACTGTAGGTGT
TAGCAGACATCAAGTGAGGGTGATAGGCATAGCAAGGAAA
AGAGGGATTACTTCCAGCCCTAATATTTTATTAATCTAAG
ACACTCAAAAGTTGGACTATTAAGCTAGACCCAAGTCAAG
ATCAAAATACATGCTAGAAACACTCTCAGAACATTTTAAT
TACATTTTAAATGTCATAAAAAGGGGGAGGAAATAAAAAG
AGATGATAAAGTCCAAAGTCAATAGACAATTTGCCTTTGC
TTCTTACAGGTTTTACCATATTCTGTCCTTGACAAATTTC
TGTATTATCTTAGCTGTGAATTAATCTCTATGCTTTGCAG
ACTAAGTTAATCCTTCTGTAAATTTTACATCTTTATGGTT
CCATGTCTAAAAGGATAACCATCACCAAGTTATAAATGCA
AGCAATAATTTCTAATTTCTTTTTTTAAAGAATCTCTAAA
AGTCATTTTAATTTGCATTATATATTTCTCTCTACTGTTT
TAGAGAGACAGAGACCAACTTTTCATTTTCAAGGATTGAT
GGACAATCATTCATGAGCTCTTGAAGTTTAATAACAGAAA
ACTGTACTTGTTTTTCAAATCATTTGGCTACTGTAAGAAG
CTGCAGGTCACAAAATGCACATTCAGTAAACTACAGTCCT
ATTGGCAAACCTCGGTTTGAGAGTGCAACAGGAATACTCA
CTGCTGGCAATCCTGCCATGTTTAGAGCCTGTGTGAGAAA
CTATCATCCCGGGCACTTCTTGTTCTGTTGTCTTCTTTGA
TGAACTCCAAGTATGGTACTGCCTCACTCAAGGTGGTGGG
AGTTAGCAAGACATCTACTCCAGAGTTAAAGGCATTCACA
AAATCATTAGCAATGAGGTATCTCACCTTCTGTGCTTTGA
TGAAATAATTTTCATAGTTTTTTTTAAACAAGAAAAAGTT
TCCTGAGAAAATTCTTCCTCTCACCACATCATTGAATCCT
TCTTGTCAGGTTGCAGCGTACCTGGCTTCACTGGACACAT
CAATTTCACATCTGTGACCATATTGTAGCCCATCAAATCT
TGCCATATTTGATGCCACTTCGAATGTGAGCAATACATGG
TAGCAGACAACTGAATAACTGGTGTGAGGAAGGGATGCTT
CAATTACTTTGGCCCTCACAGACTCAAAGAGGTCAGCAAC
TTTGGACTGAAGAGATTGTACTTCAATCTCTTTGAAGTAC
AAGAAGATTGTACTTCTCTGATAATTCTGGTACAAGATAT
TTTTTGGAATTCCTATACATCGTTTGTTTACATCTGTCAA
ACTGGGAAGTATGAATGGTTTAACAGGATCTTGTACTGTG
GTAGAATCCTTGGGGTCATGTCCAGCCAGTACACCCAACA
CAACTGCTGCATCATCCACACATCTGGTTAAGATTCCTGG
CAGATCCATCAAATTCACCAGGGAAATGAGACCATGACGG
GAAAGTAAGCCATAGCTTGGTTTGAAACCAACAGGTTTAA
TTTTCCTCAGATCTGTATTCCCATATTCCTATTATAGTTC
ATGACACATTGCATTATAACTATATGTTAATGTATCTGTC
TTCTTTGCTCCCGAAGGCAGACATTGTCTTATTCAACACT
CAATAAATGTATTTTAAATTGAATTATCATCATTAATAAT
ATATTAATGGTTTTCCTCAAAACACACACACTCTCTCTCT
CCCTCACACACACACAGAGGGAGGGAGTGGAAAAGGGGAG
AGAGAGAGAGAGAGAGAGAAACTTAGGAGGAGCTATAAGA
GAAGGTTACAGTTTTAGCTCTTGCCTTTTCATGGATTACA
ACCTAAGACAGATAATAAAGAAAGACATGGATGATCACAG
TGAACTTCCATAGTATACACCTGAAAAGGAGGCAGTCAAC
GAACAGATAAGATAGTAAATAAATCAGGACTTTTGCCTGG
AGCAGTTGAAGCAAAAACCCTAGTACAAAAAAAAATTACA
TTGGCTCACAGACCTAGAAAATTCAAGAAATGTATCTGAC
TAAAGGTACAGCTAAACCCAGGGTTTCAGATTATATCGCT
TGGATGTCTAATATCCATTTGAAGCCTAACATGTCAAAAA
CCTGAGCTTTTTCTAATCATCCTCCAGAATCCACTCCCCA
TTGTGCCTTCTGCATCTCAGGAAATGGCAGCTCCATTGCC
TCAGTTATTCAGGCCAGGAACCCTAGAGTCAGTCTAGATC
CCTCTCTTTCTCTGACTCTCCACATCAAATCCTTCATCAT
ACTGTAGGCTGCACCTTCAAAATACATCCTGAATGCAATG
TTCTTACTACGTCTCCTAAACCAAATCATTCCTCACCTAA
ATAAATATCCTTTGTCTTCCTAGGGTCACTTTTCAACATA
GACCAGAAAGACAGTTTAAAGTAAGTCAGATCATGTCTCC
TCTTCGCAAAATCCTCCATTGCCTTCTCATCTCACTCCAC
ACAAAAGCCAAAATCCTTACAATGGCCTCCAAGGCCCCAT
GCTATAGGCTTCCCTCCCCTCTCATCATCACCTCCTCATC
TCCCCCTCACTCTGCCCCCACCATACTGGTCTCCTTGCTC
TTCTCTTACTCAAACAGACTGAGCATGTTCTCATTCTCAG
GCCTTTGCATTTGTTCTTCCCTTTGTCCAAATATGCACTT
CCTGCAGATGTCTGCATTGCTCACACTCTCATCCTGCAGA
CCTTTTCGTAAAATCATTTTCTCAGAGAGGCCCTCGCAAG
CTGTTCTTTCAAAATCACAACAATCCCCACCACCCAATTC
TCTATTTTCCTTCCTCATGGTTTATCTCCACAGCACTTAT
CAAACATGTTACCTAATGTACTGAATTGTGTTTATTGTCT
GTCTCGCCTTGCTAGAATGTAAATTCCTTTCTCCATTGGC
AGATACCCATGTGTTCCAGGAAGAGATGATGGACAGTTGC
TCCTTTTCCACCACAGTTTAGTGCAGCATTGAACTATGTC
ACCTGGACCTGAAGTTTTATAGGATTTCTTATCAAAAAAA
CGATTCTTTCAGCTTTTTCCAGTGTTCCCTTTTCCACTGG
GGGTCAGCCCTAGTCCTGGAGCCAGGATGTAGAACAAGAC
ACCATCCCATCCCCAACTGGGACCATATAATATCCACCCT
CCCTGCTTTGATAACAGAACTCCCGAGTCTCAGCTGGCAG
CCTATGTGGCCATGTGCATAAACCCTGAACAACAGAATGT
GAAAAAATGATGTGTGCCACCTACGAGTTGTACCCCTGAA
AAGAAATGTGTAAGTACTTCCCTGACCCATTCTCTTTGAT
TTCCCTGTTGCTGGTGAAATAACAAGAATTATCATCTGCC
TTGGACTCTGAGGCGGGAGCTCTAAGTGGAGGATTTCACT
GTCACCTGGCAGCCCTGGACCACCTCCTCCTGTACAGTGA
TACAAGGAAGAGAGAAACTTCTATCTCAGTTAAGCCATTA
TATCTTGAAGTTTATTTGTTATAGCAGCCTGGCTAAAACC
CTAACTAATACAAAAATTACATTGACAATGTCTTTCTTGC
CTTTGGGTATTTGGGGAGCAAAGGAAAATAACTGGGGGTT
GAAGAAAGGGAGTAGAAGAGAAATTAAGAACTACTCAGTT
CCAGACCCAATTCTGCTACAGAAGCCTGGGGCTTCTCATA
TCATAAAACATCAGAGCTCCTACTTGTACCGGTATGAAAT
AGCCTCAAGCAAAACTGCTGATATGCCGTTGTTAGTTAAT
TTTTAAAGGTTTATATATATGCAAGTGTTAAAAATGTAGA
CTATTTATGGAAGAATACCAAAAAAATTCTTAGGTGGCTG
CCTCTGGAGATGGGGACTGAAGGATAGGAAGACAGTGTTG
GAGGAAAAGAACTCACTTTTGGATGCTTTCTGAATGTTAT
TTCACGTGTAACTACTAAAAAATAACAACATTTAAACCTT
AAGAAGTCAACAAGCTAAAACTAATTTTTAGAGAGGATTA
AAATCTCAGCTATTAACCCTTTATCTCATATGAGTGATTT
TCACCCTTTTTGGGTGACCACAGCTCACAGTGGCACAATG
AGAAAAAAATGTCGCATTTTTGAAGGCCATTGTTATCAGT
GGATGTGAAAGCAAACTTCCTTTTGGACATAAGTATGCAT
AGCTTTCAAATGGCACAAGAAAAATCAGGTCTTTCCTCAA
TGTATTTTTTTGTTTGCTGCCAGTGGAAGCAGAAATCACC
AGCAGCCTAGCATCCTTGAAACTTTCCCTCCTTTCCCCCG
ACATCATCATCATTTTATAAAGGTCATCCCACAATGAATG
GGTTGCCAAGTCAGGGTGAAGGCAGCTCCACCATGGCCCT
CATTACGCTGATCTGTGCTGTCTTCCATCCCTTATCAGCA
GCAAAGTCAGTATTTCATCTGGGAGCTAAAATTAAGTCAT
CACCCCTCCTGTGAGCAACGCTCCTCCTGAAATAAAAATT
TTACAGCATTAGGTTGGAGGAGGATCACTTAGCATTTGAA
AACACTTCCCCTGTGACCTTGAGCTTTTACCGCTTGGGAG
CCAAAATAAAATCTCTCAGGCAAGATTTATGAATAAATAA
TTAACCATGAAAATAAAAGCAGCACTGAAAAAGAAGTAGG
TCCTTTCCATTTACAGCCAAAGTTGGGGTGTGTGTGTGTG
TGTGTGTGTGACTTTCTCTTTTATGCACACGGTGTTTTCA
AGAAAAAAAAATCCAAGATATAAAAGCCTGACCTAACCAC
AGGAGCCATAAGACATTCGGACAGATTCTGCATGGCCTGC
TTCTTCCATGGGCCTTCCTGGAGCCTCAGAAAGTACCCAG
GCCACCCAGACAGTGAGCAGCAACGACAGCCCTCACTGCT
CTCCATCCTCCTGGGATGGGCTTCTCCCCACCCCACTCCA
CCCTTCCCAGCAAGAGCAAGGGGTGTTTCCCCAGTGATCC
ACCTGCCAGCCAAGGTGGGTCTGAAGGAGAGGCAGCAGGA
ACTGAGTCCCGCAGAGAAGACTCTGGGCTCACACATCCCC
CATCTCAGAGCAGGGCTCTCTAAAAGCAGTTCACCCAGTG
AAACAAAAATGACAACACTGGGGAACACTCAGCTCAGTTT
CAAGGCAACCAGGAAAAATAATCACAAATTAAGAGAGCTC
TCTCCCTCCTTTAAATGCAAACTCAGCATGTGGAGGAGGA
ATGCAGTCCAGTCTTGGGTTCCAGCTGTCACAAGCTCTCT
CTGAAGAACTGCAGTGCCTTCCTCTTCCTGAAATGCTCAC
CTCCTGGTGAGCTGCCCATTCCAGTTCAAGCAAAGAAAAC
ACTTCCAGCATGAATGACAGGAATTCAAAGAGATGAGGCC
TTGCTGCCTCCCGGTGAGAAAACTGACTGAGGGGCAAAGA
GCCCAGGGATCTCCCTAGCCTGTCCCAGGGCACACAGTCT
CTGAGGAAGCATGAGTCTTGAACTTCATCCTAACGTTGGA
AATCTAAACTTTTTCTTTTTCCTCTTCATAGCATCTATTG
TTTTTCTTTAGACTGCTCTAACCTGCCTCCCTGCTGACTC
ATTTTTGTCATGTATTCTCTGAAGCAAGATAATAGACCAA
ATTATTCTGAAGCATAACTGCCTGTTAAAAGTCAGAAAAA
GAACTTGCCCAGCCTCCTCCTCTGAAACAGGCACTCCTCC
ACAGGGTGGACGGGAGGCAGGCCAAGCCTACAGGCTGGTG
GAGAGCCCTGTTCCTGCAGATAAAAGTGGCAGAAACACTC
CTCCCATCAAAAGAAGTCAAATGAAGGTTAATCTTTTACA
TCCCCAATCTTCCCTTCAGAAAGGAGGTTAATTTTAAGAA
TTCCTCTAGCAGTTGAATAATCTCTAAGGGTTCTTCTGTC
TTCAAGATTCCAGGATTCCCAAGCTTCCTACTTTGCTCAG
GAGGTCTTTGGTGACTCTGCATTTCCATGACATTTATCAA
TATTAAAGTTCCCTGAAGAACCTTAGGAGACAGGATTAAC
AAAAGCACTTTGTCTTACAGTTAAAACTGTAAGACAGTAT
TAACAAAAGCACTTTGTAAACCCTATGCATGCTACTAATG
GCAGTTTGCTCATCCAAAAAACTGCTCACTTCTGTTTCCC
TATATTCCAGAAAAACTTCAGCTGCTATTTACCTTATTCT
TAAATCAAGTTTTTTATTTGTTTCTTGCCTTAGATATTTT
TAAGCAGCTCCACTGAGGTATAATTGGCAAAGAACAAACT
GAAAATATTTTAATTATACACTTTGAGAAGTTTTAATAAA
TATAAACACCATGAACAATCTCTATAATCAAGATAATAAA
CATATTCATCATCCTTAAAAGTTTTCCCAGGCCCTTCTTA
CATCAATTTACAAGCAAAATAACATTGTTTCTTACCCTAG
ACCTAACCATAATTAGCTGTGTGACCTTGAGCCTCTTTGC
AAGTTTTCATCTTTTCACCTGTTCAAGGAGAGAATTGTAT
CAGATGATCTTCCTAGTCCTCCAAGACAAAGCCTTCTACG
AATCTAGGCTTGAAATCAACCTTCAAGGACAGAGATCACC
CGTGAATTTCCTCATTGTTTTTTCTGGCCACAAAATTTAT
TCTCAAGCTATGGCACTCATGATGATACACATGGCATCAT
AATATTTATTTTTGTTTCTAAGTAGTTCTACAATGTTGCC
TCTATAATAGGACCACTTTCATGGGCCAGTGACCTGCGCA
GCCACACACCCTCAGAAGGGCCACGCTGTTGAAGTTCAAT
GCTCTGCAGTTGCCATCTTGAAATTCTTAATAATTTTGTC
TTTGAATTTGTGGTTAGTAAATGAAGTCTAATGAGACCAT
GGAGCTGCAGGCTTGGAGCTTTGACTCACATACGCTCCTA
CGTGCCACCACCTCCCTACGTGCTTGCCTTTTCAGACAGG
CTCTCAGCAGTCCAGTCCCCAACCCCTGGTGTCCTGGCCC
AGTCTGACCTCCTCATTCCTGAGACCAAATTGCATCAACA
GAACACGACTGCATTCTACTGTCATTCTTTACCCCAAGGA
GTGAGAGGATCAGGGTTAGACACTCACCCCATGGCATCTT
GGGACAGGACAAGATAGCATCCATCCTGCACCAGGCTGAC
AGCACCACTACATGTTTGGTGGGTGACCAGTGGGGAGGGA
TGTATCATCCACCTCAGTCTAGGTACCAAGTACATCCAGG
CAGGGGTTAGAATAGAACAGCCAGCATGTAGGAAGGGGAG
ACTGACTTTGCCATCCTATCCAGCCCCACATTTTCATTTT
GCACTGGGATCCACAAAGTATGTGCTTTTTAAAAGAATAC
TATGAATATAAATTGCCTGTTGCAGACCAGGAATCAAGAA
GACAGCCTCCCATCTGTGCCCTTTCAAGAGGTCATGCAGG
AAATAACATTGTATAGTGCTAAAAGCAATGACTATTTAAT
GATCCTCTGGCCCTTGATCATCCTGTCACTCAGGGACAGG
CAAAGACAGGTGAAGAATCTCCAGCTGGTTTAAAGAAAAG
TGTGAAATGGTGTTAGCCAAGCTGGAGCTGAGCTATAGCA
AACTCCAGGCTGGATCCTGCCTCTAAATTGCATCTAAGTA
TATGCTAAGCCTACCTGGTCTGCTCTCAAATGGGGACTCT
GCCCCTCCTCTCTGGATAACTCTCCCACCACCTCACTGCT
GCCTGAGATGGCTTGGTTTTAAAAGAAAATAGTATCTGTA
TTAGTTTACTAGGGCTGCCATAGTAAAGCACCACAAACCG
GGAAGCTTAGAACAGCAGAGCTTAATTGTCTCACAGTTCT
AGAGGCTAAAAGTCCAAGATCAAGGTGTCAGCAGGACTGA
TTCTGTCTAAGGATTGTGAGGAAGAGTCTGTTCCATGCCT
CTCTCCTAGCTTCTGGTAGTCTGCCTGCAATCTTTGCCAT
TCCTTGGATTTTAGATGCATCACACCGATCTCTACCTTGA
TATTGACATAGTGCTGTTCTTCTTCTTATAAAATTTTCCC
GTTTTACAAAAGCAAATTCATGTTGGATTAGGAATGCACC
CTACCCCACTATGAGCTTATTATAACTAACTAATTATATC
TGCAATGACCTTATTTCCAAATAAGGTCACATTCTGAGTT
GTTACAGGTTAGGACTACAACATACATTTTGAGATGACAC
AATTCAACCCGTAACAGGAGCCCTGAGTAGACCATCAGAG
ACAATGCTTCAGTAAATAATTATTCCTGGGAGAGGAAGCA
CGCTGGCTGACTCAAAATTCACACTAAGAGTGAGCAAGTT
TCGGAGAGAAGAGAAAGCAAAACCTAAGGTCCTTTGGCTC
TACAACACAGTTGGGGTATAGAAGAAAAGGTTGGAGGGAG
AGAGAAGAAAGGGCAATAAAGTATCCTCACAGAATACAGG
CATAAACAATGTAAAAAAGAGTGACAAAGCCCAAGGACAG
CCTTTACTAGCTCTGCAAAAGGCTCAGTCCTGAGGCTGGA
GCATAGTTGCCTTTCTCAAAAGGTTGCCTATCCCCACTGT
GTAACTTTACTGTCATTTTCCTAATGTGGAAACTTAAACC
AACACACACACACACCCAACACATGCACACACACACACAC
ACGTACACACATACCTTCTGTCCTCTCTAATAATGTTTCC
TTTGCTGCCACAAAGGCCTGTTTCTCTTCCAAAGCAAGTT
CTTCCAGAAACTGCTCCTTCATCACCAACTATGCCCAGAA
GAATCAATACTTCTTAACTGTATTAAGCAAAATCCTGCAG
CATCTGCAGACCTGGATATCAGAGTCCTGCTAAGAAGGAA
GAAAATAAGTTGCAATTGCTGCACTCTCAGAAAAATGGTC
ATCAATTTAAAGCTTCTTCGAATATACTCCAGTATATTAC
AGTGTACATACAAAATGGCGGGTGGGTATTTTAAGTCCTA
TTAGGAGCCCCTAACTAAGTTATCACCAGTCAAAACCAGC
ACCTATAATCTCTTCTACAATCTTGCTTTTGTAAACAACA
TGCTGTGGTGTCAGCTGTCTGTAATAAGAAGACAAGGTAA
TCGTATGTTCTCAAGAAAATCCATGCACTTGTTAATGGCC
CTAAATGTTCAACAAATTAGCAGACTTTAAAAATTCATTA
ACACTTCTTTTCTTAATCTATGGATTTGTTCATTTAATAA
CTGTGAGCTCATAGTAAGGATTTATTAGCATATCACAGGA
AATGGTTTGGTTGTGTCCACACCCACATCTCATCTTGAAT
TCCCATGTGTTGTGGGAGGGATTCAGTGGGAGACAACCGA
ATCATCAGAACAGGTCTTTCCTATGCTGTTCTTGTGACGG
TGAATAAGTCTTATGAGATCTGATGGTTTTATAAAGAGGA
GTTTCCCTGCACAAGTTCTCTCTCTTTGTCTGCCACCATC
CATGTAAGATGTGACTTGCTCCTCCTTACCTTTTGCCATG
ATTGTGAGGCCTCCCCAGTCATATGGAGCTGTAAGTCCAT
TAAACCTCTTTTTTGTGAATTGTCCAGTCTTGGGTATGCC
TTTATCAGCAGCGTGAAAACAGACAAATACACCACAATTG
CTATTTGGAGGATCTGGCCAGGTGATGCGTTAAGATGGGG
TTTTACTTTTCTAAACCTGTGTATGTTGAAATCCTTTGCA
AGGGAAATTAACCAAGTCTTGTCCAGAGGTGACGCAACAT
GGTTTTGAATGGTCCAGCACTACAGAATAATAATTGACAT
AAATAAATATCAAACTCTTTGCATCTTCCCAAATGCTCTA
GGAGGTAGGTCCTATCATTATTCTCATTGTATTGTCTTAA
GCCTTGGTCACATGAAGTCAGGGGCCCACCCTACCCCAGT
ATGACCTCATCCTAACTTAACTAATTACATCTGAAATGAC
CCTATTTCTAAATAAGGTCACATTCTGAGCTACTGAAGGT
TAGAACTGCAACATACGAATTCTGGGGGTATATACCTCAA
CCCATAACAAGGGCCATGAATAGACCATCAGAGACCATGC
AGAGCCATGAAGACACTGCAGCTGCAGAGAAGCAGCCAGA
CTGCTGGATTCCAGAGCAAGGAGCTATGTGAAGGAAAAAA
AAGAAAAAAAAAAACGCAAGAAAAGGGAGAAATGGAGCTC
GTCTACACTTTTCTTTCATGGTGACAGTGACAGAGAAGGA
GAAGGAGGGGAGAAAGAGAGTTCCACTCCTTTCCATGGTC
AGTATCTTTTAGTTGTTCTTTTTCTCATAGTTTCTAGCCC
ATTCCTCTGTTTCTGAAACTACAGTTTCATAAGATATTTT
GCTGTTATTCCATAATTCTAAACTACCTGACAAGGAGATT
CTCAGCCCATAGTAATTTAGGGAATTAGATGCTCTTAAAC
AGTGGTTGATGTAATAAATATGACAGGCCCTAAGTGATGA
TCAATGCATATCTAATGCACTCATTTGCTGAGAATTGCTT
GAAATCAGTGGACTTCGCAGTAATTAACATTGTCTATATG
CACATACACACAAACACCATGGCCAAACATCACATTAAAG
AGATGGCCTGCTAGAGGAATAAAACAGCAGATCTGTATCA
GTCAAAGTAGACTTCCATTACAAAATACCATACATTGGGT
GGCTTAAACAACAGAAATCTATTTCTCACAGGCTGGAAGT
CCAGAATCAGGATGCCAGCATGGTTGGGTTCTGATGAAGG
CACTCTATTTCTTTTTTTTTTTTTTTTTTTTGAGATAGAG
TCTTGCTCTGTTGCCCAGGCTGGAGTGCAGTGGCGTGATC
TCTGCTCACTGCAACCTCCGCCTCACGGGTTCAAGCAATT
CTCCTGTCTCAGCCTCCGGAGTAGCTGGGACTACAGGCAT
GCATCACAAGGCACTCTTACTGGTTTGCAGATGGCCTCCA
TCTCACTCACATGGCAGAAAGACAGCAATCTCTCTCTTCC
TGTTCTTATAAAGCCACCCACCCCATCACGAGGTCCCCAC
CTTATGACCTCATCTAAACTTAATGTCATCCCAAAGGCCC
CATTGCTAAACACCATCACTTAGGGGTTAGTGCTTCAACA
TATGAATTTTGGGGAGGATACAATTCAGTCATTCCACTCT
GGCCCCCTTAAATTTATGTCCTTCTCACATGTAAAATACA
TTCCTTCCATCCCAACAGTCCCCAGAATCTTAACTCATTC
TAGCATGAACTCTAAAGACCAAAGTCCAAATATTCATATC
AGCAAAATCAAATATGGGTGAGATGCATATGTTGCTATGA
TTCACTCTGAGACAAAATTCCTCCCCTTCTGCAAACATTT
GAAATCAGACAAGTTTACATGTTTCCAAACTATGAAAATG
AGACAGGCACACGATGAACATTCCCATTCCAAAAGGGAGA
AATAAGAAAGAAGGAAGGAGTAATGGGTCCCAAGGAAGTC
TGAAATTTAGCAAGGCAAATTCTACCAGATCTTAAGGCTC
TAGATTAATCCTCTTTGGTTTCAGGCTCTGCCTCATGGAC
CACCGGGGTGACAATCCCACTTCTGAAGCTCTGTTAGGTA
CAGGGTTGAACCCTCAAGGCTCCATGTGGCCCCTCTCACA
AGATTTTGCAGAGTGGTCCCATTCCCACAGCATTGGTCAG
AGGCCATCTAGCCTGTTCAAACCAAGTGGTACCACTGGTA
ATCTCTGAATTGCCTTCTTGAAGAATAGTGCATGTTCACA
GCTAAATGGCTCTATGATCTGGTCCTGTTAAATCAAAGAA
GTACAACTGCCTTCCCTAATTTAGTCTCATTTTTTTGCAT
TCTCTTTAGTTCAAACTGGCAGGGTCTTTGTTGGTATAAT
CTCATCTCTATGCTTGGATTCTGTTAAAATGGCTAAGTCA
ATAAGTCATACCCATGATGTCTTTATCAAATGATTGTTCA
GCCACATCTTTAATGTTCTCTTCAAAACAAGCTTTTCCAT
TTTTTGCAATGTGGATAAACTAAGAATTTTCCAAATCTTT
AAATTCTGCTTCCTTTTGATTAAGAATTTCTTCTTCATTT
CATCTCTTTCCTTTTGTATTTTTCTATATGCATTTAGAAG
GAACCAAACCACTTTTTCAACACTTTGCTTAGAAATCTCT
TCAGCCCACATTTTACTCACAAATTCTACCTTCCACCAAA
CACTAGAACACAGTTCAGCCAAATTATTTGCCACTTTATA
AAAAGGATCATCTTTCCTCCAGTTTTCAATATCATGTTCC
TAATTTCCATGTAAGCCCTAATCAGAATCACTTTTAACAT
CTATTTTTCTAGCACACAACTCAAAACTCTTCCAGCCTCT
ACCTATTAACTAGTTCCAAAACCACTTCCACATGTTTAGG
TATTTGTTATACCAGCACCCCACTTCTTTGTATCAAAATC
TGTATTAGCCTGGATTCTCCAGAAAAACAGAACCAATATG
TTTTAGACATATAGATAGCTCTACATACAGATATATATTT
CAGTTCTGTTTCTCTAAAAAATCCAGACCAATACAGACAT
GTCTATAAACATAGACATACACATCATATATATAATCCAA
ATATGTCTATATAGATAGTTATCTATAGCTATGTATATAT
AAACATATAGATAGAACAATTATAACGAACTGACTCACAT
GATTCTGCAGGCTGAGAAGTCCCAAGATCTGCAGCTGACA
AGCTGGAGACCCAAGAGAGTCAATGGTATTTCCAGCCCAA
GTTAGAAGGCCTGACAACTAGGAAAACCAGTAATGTAAGT
CTTCATCTGAGTGTGAATCTGAAAGCAGGAAAAGAGCAAT
GTTCCAGCTCGAAGAGAGTCAGGCAGAGAGAAAGAATTCT
CTCTTACTCAGCCTTTTTGTTCTATTCAGGTCTTCCATGG
ATTGGATGAGGCCCACCCACATTGGGAAGGCAATCTGCTT
TGCTGAGTCTACTGATTCAAATGCTATTCTCATCCAGAAA
CACCCTCACAACACACTCAGAATAATTTTTGACCAAATAT
CTGAGCACTCCAAGGCCCAGTCAAGTCAACACATAAACTT
AACCATTACAGGATCCAAGGAGAATAACACAGCTCTCCAA
CAGAATGGTTTCTGCCTCTCTACCCTATTCCCTACTGATT
CTTTCCCTCAGGACCCTTGCTAAGTGTTCTCTTGACCAGA
TGAAATGGGGAAGGATAGGAAGAGCAGGGAATATAGACAG
GATGGATGGAACACGAAGAATTTCTAAATGAGTTTGGGGC
CAACCCCCTTTTGAGGTAAAACTCGATTTATAAAGGGGAA
TTTTAAGTAATCCCCTGTGTTTGGCCTATACTTGTAGTAT
ATTAAGGCATTAAATTGGATTAAAATTATACGTTTAGAAT
TTTCAAGTAGGTAAGCAGGATCAAGAAGAGACTTTTTATA
AAGGAAGGCTTAATAAGCTCCCACAATGTTCCTGGCCCTC
ATCTGATGCCCCAACAGCCCTTTGAGATAGATATTATTAT
CCCTACATTACAGAAGTAGAAACTGAGGTAAAGGCGTGTT
CCTGCCACAATGGTGAAATAAGGACCGACCCAGGTAGGTG
TCATTCCTGGCCTGCCATTCTTCACCACCTCACACCACCT
GCTGTCAATTGGCAATGACTCCCCACTCCTTTCTCCACAT
GTGCACAGTTCTAGAGAACACGTTTCTCTCATCAGAATAA
AAAATGAATCAGGGTTTTTAGCACCAGAGCTCTTGAATCA
ATTAAGGATTTTAATCAGAGATGAGAATTATACAAAACTT
CCAGTAGACTCATTCCCAGGTAAATCCCCCTGCCCATGCT
TCATCACTTCTAATAAGACCATCATAGCACTTTTAACCCT
GGACTCCACAGTTAGTGAGGCATTCCTGATTACTCACATC
TGTGGGAGAAATCTCCTTCTTAGGCCCTGAGCTGATGCTC
TTCTATAACCCCTTATATGATTTTACGAATTATCCAGGAC
AGGGTATGTCAAGATGAGAGAAAATAGGAAAACATATTCC
AACCTGTGCAGAAGCCATGCAGAAGACATCACGTTTAATA
CAACTATAATGAAACCAGGGGCTATTACTCATAGTTAATA
GAGCTGAATTAAAGAGAGGTGGAACATTTTTCAATTTATC
TACCAACAAGGAAGGAATCACAGCACATTCCCACTTCTTG
GGGAAATAAGAAAATAGGGTTATTTTATGTGGTCAGACTT
TACATACATTTTCCCTGTTACAGTCAATTCCCATTTCAAG
AATAAGTTGACAGATGTGTAGAGCTTGTTTCATAGAAATA
GACCCCAGTATTTTGTTAAGTAACACTGTCTAACTGATGA
ATTATTCCAAATAATTATTCCATCTACACTTGTCAGGACT
CTCTCTCTAGGACACCAAGGGACGCATATTGACACTTGCA
TTCTTCATCAATATATTTAATTGCTCAATTCTGCTTTGCA
TAAAGGGGATTCTTCTCTTCTGCACCAGTGTTTGGTTGAG
AAAGCTGTCTGGGAGAAAAAAAAAAAAGAGAGACACTCAG
ATTTGAATATGTAACTGAGCTCTCCACAACAAACAGCACA
ATAGAATGAGACCCAAGAGAGCCTCCCAGTGCTGTTCCAT
CCAGGCCCCAATTCCTCAATAATAAATTTCCTTCCCCCAA
AAATAGTAATGAACTCTGCAAAACTGTTAATTGCAGCTTG
AAATAGGTAAATCTAAGCTTCCACTTTCCAGAGAGCCTTA
ATATTGGATATTAAACCATAAGAATAGCCTGAACACTGCT
GGCTAGGCACACAGAACACTGCACATAGTAACCTGATGGA
GCTTTATGCAGAAATTGTAACTAATTTACACCGCACTGGG
TCACATCTTGTTCTCTTTTCACTCCAAGCCATCTGCTGCT
TTGTCACCACCACCCGTGGCAGGACATCTCCTCAGCTGCT
GCCACTGAGCTGGAATTGTGCCCTCTCCCTGTGATCTGCT
ATCAACAAGCATTTAGCACTCATCCCTGAATCAGATAGGA
CTCATTTAATCCAAAGGGGCTTGCTGTGTAGTAACACCTT
GGCAGGCTCTGTACTGCTGGGGAGAAAGCAGACTTGGGAG
ATTATTTCACAGCCTCATCAGATCGAAAATATCACAAAAA
TCTAGGAAACAATCGTCCCTCAAAATGTATAAGCCAACAA
TAAAATGAAAACACATCATAGCACTGCCTGACTTCCACCT
CCTGTGAGTGCTTTTCTTTTGTTGATCTGCACCACACAAG
GTATTCATTCATTCATTCATTCATTCAATAAACATGTTTC
AACACGTCTTCTGGGTTCAAACTCTTAATCTTCACCTTTG
ACAAGGAGCAGGGAATCAGAAGAGCTCTTTGGACTAGTTC
TCACATTCACAAAATGATTCAAATTTAGACTGGTGAAGTT
AAGTCCAAATGAAGTTATACATCAGTCCCAGAGATACACT
GAATGATTGAAAGAAGAAACTTATCACCCAGACTTTCACT
TACATGCAATCACCACAACGCACATGTCTAACATGCTATG
AATTGCAATTAAGCTCTGAACAGAAAAACTATCTTGTGTG
TTCATGCTTTACAGCACGAATTTTTTCTTTTTTTTTTTTT
TTTTTTTGAGAAGGAGTCTTGCTCTGTCACCCAGGCTGGA
GTGCAGTGGCGCGATCTCCGCTCACTGCCAGCTCCACCTC
CCAGGTTCATGCCATTCTCCTGACTCAGCCTCCCAAGTAG
CTGGGACTACAGGCGCCCACCACCACGCCCGGCTTTTTTT
GTATTTTTAGTAGAGACAGGGTTTCACCGTGTTAGCCAGG
ATGGTCTCGCTCTCCGGACCTCGTGATCCACCCACCTCGG
CCTCCCAAAGTGCTGGGATTACAGACCTAAGCCACAGTAT
GAATTTTTTCAGTGTAAACCTCTAAAATGTACTACAAAAG
CTTCAGACTTTTGTGTTTTAATATACCGAAAGCCTTTAAA
AATGTAAGTGGGCCAGGCAGGGTGCCTCGCACCTGTAATC
CCAGCTACTGGGAGGTGGGGATGCTGAGGCAGGAGGATAA
CTAGAGGCCAGGACTCGAGACCAGCCTGGGCAACATAGCA
AGACCTCATCTCTTTAAAAATAATAATAAATTAAATAAAA
ACAAATAAAATGGAAGTGAATTGGACCCTCTCAATCCCTA
CAGAAAAGGAAAGAAGAGAAGGGGCTAGAGAAGTGAATAG
CAATCCATAAAACAATCTGTCCACTCAATGCTCTGTATCT
TTCTAGAGGCTTTTCTGTTGAGTGAGAGCACCCACTAATG
CACTTTCTCCCTTACCTTAATATTCTCCCTTTTCCCGTGT
CAAAATATCTTCTGGGGGCTTCTAATGAGAGAGCACACTG
AACTGATTTTTTAAAAAAGAATCCTCTCTCAAAAATCTTG
TTAAATGCTCAATAAAATATAACAAATACTTAAATTCAAA
GTTAACTTTGAAAGAAAGAAGTTCTGGGAATAAAGAGGGA
ATCAAAGTCAGATAGTCAATGAGAGCTGTACTTTCAGGCC
TTTTGTCTGTGCTAAACACTTGGATGAACATCTCTATGTA
TAAAACCTTTTTTCGATTTTGTCTGCCTCATCTCCACCCT
CACCTTCCAGAATATATTCGCAGAAGTAATATTCTTTGTA
TACATGCTTTGTATCTGTGCATCTTCATAGGCTCTGCTTA
AGAGCACTTATTTTCTCTATTGTTAGTAAATTTCAAAATG
TGGACTGCCAAAACAAACCACTCTGCACCATAGCAAAAAC
TGCTTTTTGCAGGTGAATGACCAAGCACTAATATGGTCTT
TCCACCGGCTACTGATATCAACAGCAAAGAGCTCACAGCG
CTGGGATCCTCTGACCCGGCAGATATCTCAGTCCAAGCAG
ACTGCATTGACCAGGTCTCAGTGACAGAGGCAGAAGATGA
TGGGGAGCCCATCCACTCACTTGTGTTCTTGGTATTCTTG
GCTTAACTCATTGCTGGTCCAGTAAGAGTCTTCTTAAACC
GAATCTAACTCGTTCTTATTTCCAGCCTGACCGCACTCAT
CGATCATCGCCACTTCCCACCAACAGTTATTTTTCAACTC
ATACCCTAAGTGGCAAAGTTCTCCATCAACCCATTATCCA
TTTCCCCATCTTCCTAACAGAACCTCAGTCTTGGAACAGC
AGTGGACACATCCCCGGATCGCAGTCGGTTTAAGCCAAAT
ACAGCCATCCCATTCCTCAGTTTCTGAGCCTTCTGATGGG
TGACCACAGGCTCCAGTTCTAGCCACTTTGATGCAAAGAG
GATGCAGTTTTGGGAAAAGTTTGGGTGTTCTTGATGGAAT
AGACAGACACAGCTGACAGTGGCTTCTCTTTTCTCCCCTC
ATGAACATGGATGTAATGGCTGAAGCTACAACAGACAGCT
TCAACCAACAGAAGAAAAACCAAAGTTAAGGCAGAAAGGG
CACATACAAAAAGACACTGGATCTTTAAGAATGTGGCTGA
ACTGCTGTTTCCACCCTAAATTGCCAAACTCTAGACTTAC
TATTTAAGATTATTAAATGTCCTCATTCTTAAGCCACTGG
TTTTTGAGTACTCGGGTCAAAACAGCTGAAAGCATTTCCA
ACTGATAACATCCTTTTAGTTCCTGTATTGCACTCAGAAC
CACCATGTATGATTCATGGCACCTCCAATATGATGAGTGC
CCTGACAGCAACTATCACAATATGCAACCTCCTGTTTGTT
TCATTATATATTATCCATTTCCTTTCTAGACTGTAAGCCC
TATGGGATCTGACTTATTTATTATTATATTCCCAATAACT
AGAAAATTGTCTAATACACAGTAGGCATTCAATAAATAAC
TATTACTGAATGAGATCAACTGGAATGAGCACATTGGTGC
TTAAGCCTAAGGAGGCAGGGGGGAATTAGTTGTGGCTTTG
ATTGTAATTCAAGGGCCAGCTCTGTTAATACAATATAAGA
GAAGTCAATTATGAGAAGTCAGGACTGGCAGGAATCTGTT
GATTTGGATAATACCAACCTGGCTGTCCAGAGATCAGAAT
GAATCCCCTTTCCCAGACAACAGGGACTCTGAGGAAATCT
GGAGATCCAACTGACACACTGATCCTTTCTCAAGGTTGGA
AGTAGAGCAGGATGTCAAACACTCACTGCTGTCATTGTAA
CCTTGTAGTTCTGATCTTCCCTTGCCAGTGATATCTGCTG
TGCTGGGCTCCTCTGTGGCTCTGTGAATTCATTCTGTGCC
TGGAGCTCTGAATTATGTTTAACAGTGTCCTCCCAAAATT
CACGTTCACCCAGGACCTCAGAATGTAACCTTATGTGGAA
ATAGGGTCTTTACAGATATAATTAAGATAAGGACCAAAAT
GAGATTGTATTGGATTAGGATGGGCCCTAAATCCAATGAC
AAGTGTCATTATTATAAGAGACAGAAAATGATAATATTTA
GACATGGAGAAGAAGATAGCACAAAGGTGGACACAGACTG
GAGTGATGCAGCCATAAGCCAAGAAATACCAAAGACTGTG
GGGAGCCACCAGAGCTAGGAAGAGGCAAGGGAGGAATCTT
CCTTTGAGACTGTGAAGGGAACATGGCCCTGCTGACCCCT
TGATCTCAAACTTCTGGCTTCCAGAACTGTGAGAGAATAA
ATTGTTGTTGTGTTAAGCTAGCAAGTTTGTGGTAATTTGT
TAAGGCAGCCCTAGGAAATTAATACAGGCTCCCAGGGATT
CTATTCTGTTCATCTGTTTGTGTGCTGTTTTTAGAAGTAT
GGCTGGTTTCTCCCTCTCTGGCAGGGTTAAGTACTCCTCC
AGCTGCACTGCTAAGGATGAAAGTAGCATGGGTCTCTTCT
CTCCCAAGAAGGGCTTATTCCTTTCTGGCCTTTAGTTCAA
TTAGATTTCTTTGCATCTTCAATTCTCTGGTGCATTTTTT
TCAAGGATTATTTTGAGATGAATTCAGTTTTTTTTGTTGT
TGTTAGTATGAGAGCAACATTCTTTTGTAAATTTCTAAAG
CCTAACCACAAATTTGCATGAAACTTTTTAATTTGTCCTG
TCAACTTCAACAAATTTACAAGAAAAAAATAAACAACCCT
ATTAGAAAGTGGGCAAAGGACATGAACAGACACTTTTCTA
AAGAAGATATACATGCAGCCAACAAGCATATGAAAAGAAG
CTCAACATCAGTGATCATTAGAGAAATGCAAATTAAAACC
CACAATGAAATACCATCTCACACCAGTCAGAGTGGCTAAT
ATTAAAAAATCAAAAAAAAAAAAAAAAAAACAGATGTTGA
TGAAGTTGTGCACAAAAGGGAACACATATACACTGTTAGT
AGGAGTGTAAATTAGTTCAACTATTGTAGAAAACAGTGTG
GCCATCCCTCAAAGATCTAAAGACAGAAATAACATTCAAC
CCAGAAATCCCATTACTAGGTACATACCCAAAGGAATATA
AATTGTTCTATTATAAAGACACATGTATGCAATGAAATTC
CAGCACTATTCAAAATAGTAGACACATGGAATCAACCTAA
ATGCCGATCAATGACAGATTGGATAAAGAAAATGTGGTAC
ACATACACCATGGAATACTATGCAGCCATAAAAAAGAATG
AGATCATGTCTTCTGTGGGAACACAGATGAAGCGAGAGGC
CAGAGGCCATTATCCTTACAAACTAATGCAGGAACAGAAA
ATCAAATACCTCATATTCTCACTTATAAGTGAGAGCTAAA
TGAAGAGAACTCAAGGACACAAAGAAAGCAACTGGAGCCT
ACTTGAAGACAGAGGGTGGGAGAAGACAGAGGAGCAGAAC
CAATAACTACTGAATACTAAGCTTAGTACCTGGCTGACAA
AATAATCTATACAACAAACCCCCATGACACAAGTTTACCT
ATATAACAAACCTGCACATGTATCCTCAAACCTAAAATAA
AAAAATAAAAATAAAAATAATTTAACCTGTCCACATTTTA
ATAAAAGCTATTACATAATGAGTTTATATCTACTTTTTTG
TTATTTCCCTTTTTGTAATACTTTGATAAAAATAATCTGA
ATCAGCATTGGTCTTTTAGAGAAATTTTTCTTTCAGAGGC
AGTGGTTTAGCTCATTCAATTAATTAAGAATTTACCTAGT
TTTATGCACTCGAGCCCACAATTCCCATCTCTACATTCCT
AGAGGATGTAATGGAAGATCTCATCACATTTATTGCTAAA
ATTCTGATTGATTATATCTACAGAATTCCTTTTTTAAAAA
AATGTTTTATTTCCATAGGTTTTTGGGGAGCAAAACCTGT
TTGGTTACAACAGTAAGTTTTTTAGTGGTGATGTGTGAAC
AAATACATAATATTAGATGGAGATACATCTGGCATAAGTA
TAGCCATAGGTATAGATACAGGTATAGGTATATGCACAGG
CTCAGGTATAGGTGCATAGATAACGGGTAACACTAGTTAG
TCTTGACTTGCTCATAAGTGAATCCATGCTGGCTTCTGAT
GATTATTGCTTTCCTTTCTTGGTATTAGTGGCAAGAAACC
GACACAAGTCAATGTCAACTTATGGATTTCTAGTTTGTGA
ATCTTTCATTTTTAAATTCTATTTTCCTCTATTAAATCTG
GCAATGTATTGTCCTACATCTATTTTCCTAGCACCTGTCT
TGTCAAAACATGAATCATATGTCCCACAAGCCCTCTCTCA
TCCCAGAAAAACAATTATAAAATTAATGCTGGGGGCCGGG
CATGGTGGCTCACACATGTAATCCCAGCACTTTGGGAGGC
TGAGCCAGGCAGATCACGAGGTCAGGAGATCAAGACCATC
CTGGCTAACATGGTGAAATCCCATCTCTATTAAAAATACA
AAAAAAAAAAAATTAGACAAGCATGGTGGCAGGCGCCTGT
AGTCCCAGCTACTCAGGATGCTGAGGCAGGAGAATGGCGT
GAACCCAGGAGGCAGAACTTGCAGTGACCCGAGATCGCGC
CACTGCACTCCAGCCTAGGCAACAGAGCAAGGCTCCATCT
CTAAAACAAAACAAAACAAAAAAATTAATGCTGGGAATCA
AAATGCTATTTTCTATTTTAGATGATTCTCAAGAATAAAT
GAGATTATTAGAAGAAGATTAGCCTAGTACACTAGCCACA
GAATCCATTTCCACTCAGCAGCAAATAACATCATAGCATA
GTTCTAAGATGTTTAATTACCCTATAGATAATGCTATGAT
AGTCTGACATATAACATTTAATGCTATGTAAAGTGTTTGA
AAACTTCCAAAGAGAAAGTTCTTCCTCCTCCCCTGTTCCA
GGCCTATACAAATAATCTAGGAAAGACTTCTTCCTATGAA
AAACAGACTTTCTAAAGTCTGTCTAAACTTTCTAAAAATA
AATATGTAAATAAATGTGTGTCCCCTAATTCCTACGATGT
GAATGTTTTCTATACTGGACCAGATCTCATTCCCCATCAT
AGTAGAGATTTCTGGAGACATATGTCTCCAATCCCTTTAG
GACTTACGAAACTGAATTTTGAGTGTTAAAATTGTTACTG
TTAGAAATGGAAAAAATTGTAAGTGGTCCTTTTCATAGAG
GAAGGAAAATGTAAGGTATCTTCTCATTAGGAATCAAGCT
TCTTTTTCCAATTACCCTCTAGGAAGTTCTGTCAACAAAC
TTTAAATGCACACTGCTTTGCAGATGGCGTCACACTTGAG
GTTCGTTCCTCATGCTCATTATTAAATGTAGTGAAACATT
CCTTTGACTCAACGTCAGACACTAACTAAGGATACAAGGC
CTGGGAGAATATAAATATTTTCACATAAAAAAGAATTATG
ACTTGATTTGCTGCTGTTTCACCCAGATGTTTGCATTGTT
GGTATTTTTTATCACTGTACTGCAGAATGATCTTCAAAAT
GATAAAAGCTCCCAAAACGCTTTATCTTCTTTTTCCCATA
ATGATTTTTTAAAAAAAACACTCAGGGCTGATGAAATATC
AAGACATACGTCTTTTTAACTAGCTAAACCCAAGGAGATT
TTGATAGCCTGTATCCAACAGTATAATCTCCCCTCCCAAG
GAGGTAGAGCCAGGCCAGGCGGGCCCATGGCCAAGCAGGT
CAAGGTTGGGCTTTGGTCTGAGTAGACAGATTAATGTCCT
AAAAAGAAGGAAGTGGAAAAAAACAGTGAGGTAGTGCAAA
CCACATCCCAATAAAATGCTAGTGGTCAGCAGTAATGAAG
CAAAATCCATTGTCAAGACTAAAGACAAACTCAGGAAGTC
ATAAGCCAGGGACACAGGAGGATGGAGCTGGAGAGGGGGA
ACACAGGCAGGAAGGGAGCAATCTGTCCCAGAACATCTAC
TGTGAGTGAAGCTATGTTCTTGTCAGGAGCTGGTCTCACA
TTATGAGGTGGGTCATACAGACGGGTTTGCAGATGTGAAC
TCAGGACACACCCTGAGGTTTGCTAGAATAGGAAAGGCTC
CAATATTTGCACACTAGAATCAGAAGACTAGGCAAGAGAA
GTTCTCATATTTTTTTGCAGCTGAAGATTCTAAAAGATGT
TTCATTGACAACAAAGGATTCACTGGAATTGAGGGGAATC
TCTACCTTTCTCTTTCAAATGGCAAGGATTTATGTTTAAA
AACAAAACAAAAACATTGTTTTCTAGGTTTGTGACCCACC
TCCACCCCCAACCTCCATTAGGCACCTTCCGTCTGACATC
AGTCTCCTCAAATCTAGTTCTAAATCCTGAACTCAATGTG
CCCCATAACTGGCATTTTATCTTCAAGTTTCCAGAACCAG
AGCTCAGATTGACCCTTGGAAGTTTTCTTTCCTAGGGACA
AAATCCCTAACCCTGAGCCCCACAGCGTGTCTGGAGCTTC
AGGCCTGTAAACTGATCTCCCAGTCACCAAACTTGCCTGC
TCAGATTTTGTGAGATAATCACCACAAAGACCCATTAAAT
TCTCTGATCACTTAAGTGGACAAGCACCTGCCTTGGGTCC
TTGGTCTATCATGGCTACAGCCCTTAGACACCAGTAGCTG
AAGCCATTGCTTTGCTCTCAGCCAGCCACTCCAACCTGCA
ACCTATCCCTACCACTTGGGCTCAATGGCACAACTACAAG
ACCAGTCTGTGATTCACCCTTCCTTCAAGAGAAAAGCAGC
AAGCCAAATAACCAATGTTGCATTTGTTCCCAGATGTAGA
CATCAGCAGTTGTCATTATCCAAACTTTGCATGTCAGATT
CTACCAGGCAGTTATGCAGGAACAAAGATCAAGGCTTGAA
GAATAATAGAGATGGGACCAATGATAGCATTGGCATATTC
CTCCAACTATTTGACACTATTGATTACAAGAACATCCCTA
TATTTCGAAAATGTTAAAACATGGAGATTTGTCATGTTTT
GCAGGCTAGTACACAACTTCTATTGTGACCTTTTAGAATT
CATTCCCTCCCTGGTGATTCTTCTTTTTCTAAGTCCTGGC
ACTGCTACTTACCATGCCAGTTCCTGTTCCCTTTACCTGA
CCCTCTGGATCTTTATAAATGCCTTAGGACTCTGATCTCA
TTTGCCTCTCAGTCTCAAAGCCCCACAGAAAGGAGGCCTA
TCTTGCAAATGGAGAACACTGTAGTTCATCTCTGCCTCTT
CTAGCCCTAGATCAACTGCTTTCTTTTCCCTTAAGGTAGT
CATCCCACCACCTTGGGACGTCCTACCACAAACTTTTGAC
ACTTTCCTCAAGATCCCATCCAGAGCTCTGGGAATTTGGT
TACCCACATCTGGACAGTTGTTAAGCCTCAACATTATGGA
TTCCTTTCAAGACTTAACACACACAACCATGTTTCTCCTT
GAACTGCCCTTCTCTTTATTCTAAAGAGATATGTAATCAT
GCCAGGCTCATTGCCTAATGTGCATCAAGTCAATACACCA
AGACATTGAGTTGCAGCAGACAAAGCTTTAATCATAAGGC
TGCCAAACAAAGAGATGGGAGGAAACCTCAAATCCATCTC
CGTGAAGAGCTTGGGTTTAGGTGTTTTAAAGAATTTGGAC
AGGTAGTAGGCCAAGATGTTGACTGGTTGAAGAATGAAGG
GTGAAGTTATGGGACAGAGAGGTAAAGAAATCACATTCTC
ATGCTGACTTGGTTTCTTGATGGGAACCAAGGACTAGTTG
GCATCAGCTGTTCTGAAAAATATCTCAAATGGGAAGTCTT
GTGCTCCTGATGTTAAAGATGCTATGTATAGGAAAAATGA
GAAAGTTAGATTTTATGTCCTGGTCTACATGGTCCATAAG
CAGCTACAAGGAAATTAGTCAAAGGGTAATCTGGTTAACA
TTTATCTGTACTTTTGTCTAATGCCTGTATATAATTCTTA
TTAACGCTATGGGGACAGTTTCACGTGTATTTCCTACACT
AGAAATGTTGCTCTCAGGATCTGGCATTTTTATCCTACTT
ACAGGCTAATGAGTTAACCTGTTACTATTTCATGGATGCT
GACAGAAGACATGAGATTTCTAGACCTGACATAAATAACA
TTATTACTCACAGCTTGTCCAGCAGCATGAGTTTATATTT
CTATCAGCTCCCTTTGTCTCCTCCTCATCTAATTCCTGCA
GAGGCAACCTGAAGCAGCCCTAGTGAATGCTGCACACATA
ATTGGTTTGTATCACAGTTGAGGAGCTCTGAGTTTGGGGA
CTCCACCTCCTCTATAGCAAGCCTGCTATTTGTTCCCAAG
AGTCATTACCTCATTCCTCAAGGTTGCTCACTGCAAACAT
GACCCTGAGCAATGCCCCAGGCAAAGAGTGATCAAGGCCT
GCATTCTTGAAAAATCCAGCAAGGGTGTGCAGGGACACTC
AGAGCTCATAAAGGACTGCCTCTCCCAACAGTTGCTACAA
GATTTTGGCAAAAGGCCTAGGTCATATGGTCTAAACTATA
AGGCAATATTGGGTTCAGATGCAGGAAAGAAATCATGGCT
TTTAAAAAAATCTTTATCCATACAAACCTTGCAACGCCTA
ATGAAAAGGGCTAAAATAATTATTGATAATATATGGAGAA
CATATGTTTTATAATAAAATAAATTTAATATAATTTTATA
CTTTTAAAAAATAATTAGTGGTTTTGATACTTAATTTCCT
TCCTCATTTCAAGGATCTTTTAGATTCTTCTTTCACCAAC
TTGCTTCAATATAATAAATATCCTGGATTTATGTACAGCT
TCCTCATTTCACCTGGGATCAAGGTTCCTTTATCCTTATC
TCTTCTTATGAGGAAAAATACCTGCCCTATAGACATACTA
TTCATCAGAGGAAAATCTCCAGTTTGTCCTTTCATGCTGC
AACTATCCACTCTGGCTCCATTTCCCATATTTGGCAGAAA
GAAAAGATTGTAGCCACATAGACCATCTCTGTACTGAGGA
CTATTAGCAAGCTTATTTCTTGTCTTCGTTTGCTACTTCT
TTTTGTCAGTCATAATAAAAACTACCATTCACTGAGTGTC
ATTTCTGGGTCAAGCAGAATGTTCTGAGTTATTTATATGC
ATTGTCTCATTTAATCCTCACAACAACATATTACATTTAT
AGAGGTGCTTTATCATACCCATTTTATAGATGGAGAAACT
GAGTTACGGAGGAGTTCGATAACTTGTCCAAGTCAGGTAG
TAAGTAAGTGATGTAAGTAGATTTCAAACCCAGATAAGTG
AATGAATCCATGATGAATGAATTAGGAGAGAATCTCAGGG
CCAGAAGAGTGGGCCTAGTTGCTGCTCTACTCATGAGTCC
TCAGACACATTTGGCATTTTCACCCATCTGAGCACCTGGT
ATTTCCCAACTCCCAACAGCCAGCATTTAAATCTTTATTT
TAGAGAACTTGCCCTCAGGCTGCTGTTACCTGTTTTGCCT
AGATGCAGAGAGCCAGAAGTACCTAGAAATTTACGTTCAC
ACAGGGAGAGCCCTAAGCCAACATCTGTGGTGTAGCAGTA
TAAATGTTTTTGCTCCCTTACACTAATGAGGATCACTCTG
AAATATGACCACCACTGTTTTTGGAACTCCCCTGCAGTAG
TGAGACAAAATTACCTTTTGTGCAACTTTGTTTGATACCG
TGTTTTGGGAGCCCCCAGCAAAAGTGGGGTTCCAGTACCC
GAGCAGCTGGCAAACCTGCCCCAGTGAGATATGAAGGGGA
GTTAGGCATGGGCATTTACAATGTCCCTTTCATGGGATAC
TTCTTTTACCTGGTGGAGGGCCTAATACCCAGTTGTCTGA
CCCATGACCAGGGGTCCCTCACATAGGAAACTTGTTTATA
TTGGAAAACACCCTTGCGGTCAGGTCTGACCCATGTACAG
CTTATGCCTGCTTGAGCATCACTATGGTGCTAGGAGTCCA
ACTTTGTGTTCTCCTGGGGCATCCTGGGGCAAACCCAGCC
TAGACCAGCTCCTGGTTCTTCAGAAGGAAGACTCAAATTC
AATACACTACCACAACAGGAAATAAGTTCAAAGACTTATT
ATTTACAAATCCTAGGCAGGGAGGGCACAATGAGTTGGGA
GGCAGTCCCCTTGCCCCCAATCACACAAGGCAGGAATAAA
GTGTCAGGCAGAGAGACTGATAGTGTGGAAACCTGCAGTA
TATATAAGGGAACAGGGTGCAGGTCACTTTAAGTTCAAGG
GTAAATGCCTCAATGGTCTATTTAAAGGAAGCAGCAAGAA
AAGCAGAGAATCCAGTCTGCTAGGCAAAAGAGATGCCTCT
AAGTTACTATCCTTGGCCACCAGCGTGAGTCATCTGGGTG
TGGTGTTCTACTTCTAATGCCTAGGCAGAAACCTTACTGT
TGCACTATATCCTCATTCGGTATCTTTCTTCCAAGTCCAC
TTCTCCACTCCCTACCAGACTTTCTTTGAAGCATTTCCTA
ATAAATCATTTTGAATAAATTCTCAGTTTAGCCTCTGCTT
TTGGAAACCCAACCTAACATAGCTGGTTCCATGCTTGGTC
CTAAAAAGCAGACTCTCAGGATAGGATTCTAGAACTGGAT
CACTCACTAGACAAACGCTAACAAGAGACCCACTGTTACG
GGGAAATAGAGGGTAGACATCCACTAGCATACTGCCTTAA
TTGCTGAGACTTTTATTTGTAGTGAATTTGGATAGGATGC
AGATGGAAGGGATGCACTGGCATGCATGATACCTGTATTA
GCTGACATATATGGGAGATTTGGTAAAAGACTGTGGAGTT
GGGTTGCTGCCATATACAATTGATGAACTGAAAAAAATAT
ATATGTAATTACTAACCCGGGGGAAAATGCAAGAGCTAGA
ATATCTTTATGACAGTGTTTAAAGATATCTTTATCCACTG
CAGCCAAACAGTAAATTATGCTTAAAATCAGGCCCAGGCC
TTGTTAGGAGAGTAGCAGAGACACAACAATGGGTGAATTT
GAAGCCTGAAATTATCTTACAAAAGGCCAGATATGTCGAG
AGCCACATAATCTGGATAGAGAATCTGAACTGACACTAAA
AACAGGTCCTGTTATGGAGACATATAGACATCCAGAGATA
AATGCAGTCCTGGACCAATTCTAGCTTACAATGTGTTAAG
GGGTTCACAAGGTGATCATTTCCACTGTCCCCGAGTATAT
AACTGAGATTGACATATTTTACATCTGGCAGAACTCTTAC
ACTGGTTACTGGACCTGCAGAGTAAATGCAATCATGTTAG
GAAAGGTCAAGAGGAAGCCTTTGAAAATGCCTCCTTTTCT
GGACAAAATAGTAATGCAGAAACAATACTGTATCCCAGGT
AGAATAACAGTAATTAATACTACACTCAACACCTAAAGGA
TGCAGGATTGGTTGCTCTAGCAAACAACATTTAATTCACC
AGTAGAGCCATTGCAAAAAAAAATGTGGATTCTGGTAGAT
GATGGTAGATTATCACACACTTAGTCAATCTGTGTCCCTA
ATCACAGTTGTATGTGAAGTATGTTATTATAAGGGATCAG
TACAGCCTCCTTACTTGATATGTGCCTATTTATCTGGTGA
ACAAATTATTTTCAATATCCATCAGAAAGATAGATCAGAA
GTACTTGATTTCACATAAGACAGATAACATTACATTCATA
GTCTTGCTCTGGGACTATGTTAACCCTCCTGCCCTCTGTT
TCAATATAGTCTGAAGAGATTTGGATCATTTGGATATCCT
GCAAAACATCAGGTTAGTCTGTTAAAATAATGACATAAAG
GTGGGCAGAGCAAGATGGCCAAATAGGAACAGCTCCAGTC
TCCAACTCCCAGCGCGAGCGACACAGAAGACCGGTGATTT
CTGCATTTTCAACTGAGGTACTGGGGTCATCTCACTAGGG
AGTGCCGGACAATCGGTGCTGGTTAGCTGCTGCAGCCTGA
GCAGCGAGAGCTGAAGCAGGGCGAGGCATCGCCTCACCTG
GGAAGCGCAAGGGGGAAGGGAATCCCTTTTCCTAGCCAGG
GGAACTGAGACACACAACACCTGGAAAATCAGGTAACTCC
CACCCCAATACCGCGCTTTAAGCAAACGGGCACACCAGAA
GAATATATCCCTCACCTGGCCGGGAGGGTCCCACGCCCAC
GGAGCCTCCCTCATTGTTAACACAGCAGTCTGCGGCGATC
TAACCGCCAGGCAGCAGCGAGGCTGGGGGAGGGGCACCCG
CCATTGCTGAGGCTTAAGAAGGTAAACAAAGCCCCTGGGA
AGCTCGACCTGGGTGGAGCTCACAGCAGCTCAAGGAAACC
TGCCTGTCTCTATAGACTCCAACTCTGGGGGCAGGGCTCA
GCTAAAAAAACAACAGGGGAAGCAGGAGAAGCCTGAGCAG
ACGCGAACGACACTGTCTGACAGCTTTGAAGAGAGCAGTG
GATCTCCCAACACAGAGGTTGAGATCTGAGAACGGACAGA
CTGCCTGCTCAAGTGGGTCACTGACCCCTGAGTAGCCTAA
CTGGGAGACATCCCCCACTAGGGGCAGTCTGACACCCCAC
ACCTCACAGAGTGGAGTACACCCCTGAGAGGAAGCTTCCA
AACTAAGAATCAGACAGGTACACTCACTGTTCAGCAATAT
TCTATCTTCTGCAACCTCTGCTGCTGATACCCAGGCAAAC
AGGGTCTGGAGTGGACCTCAAGCAATCTCCAACAGACCTA
TAGCTGAGGGTCCTGACTGTCAGAAGGAAAACTATCAAAC
AGGAAGGACACCTATACCAAATCCCCATCAGTACGTCACC
ATCATCAAAGACCAGAGACAGATAAAACCACAAAGATGGG
GAAAAAGCAGGGCAGAAAAGCTGGAAATTCAAAAAATAAG
AGCGCATCTCCCCCTGCAAAGGAGTGCAGCCCATCGCCAG
CAACGGATCGAAGCTGGTCAGAGAATGACTTTGACGAGAT
GAGAGAAGAAGGCTTCAGTCCATCAAACTTCTCAGAGCTA
AAGGAGGAATTACGTACCTAAAGAAAGAAACTAAAATCTT
GAAAAAGAGTGGAAGAATTGACAGCTAGACTAATTAATGC
AGAGAAGGTCATAAACGAAATGACAGAGATGAAAACCATG
ACAAATGCACAAGCTTCAGTAACCGACTCGATCAACTGGA
AGAAAGAGTATCAGCGATTGAGGATCAAATGAATGAAATG
AAGTGAGAAGAGAAACCAAAAGAAAAAAGAAGAAAAAGAA
ATGAACAAAGCCTACAAGAAGTATGGGACTATGTAAAAAG
ACCAAATCTACATCTGATTGGGGTGCCTGAAAGTGAGGGG
GAAAATGGAACCAAGTTGGAAAACACTCTTCAGGATATCA
TCCAGGAGAACTTCCCCAACCTAGTAGGGCAGGCCAACAT
TCAAATTCAGGAAATACAGAGAACACCACAAAGATACTCC
TTGAGAAGAGCAACTCCAAGACACATAATTGCCAGATTCA
CCAAAGTTGAAATGAAGGAAAAAATCTTAAGGGCCGCCAG
AGAAAAAGGTCGGGTTACCCAAAAAGGGAAGCCCATCAGA
CTAACAGCAGATCTCTCAGCAGAAACTCGACAAGCCAGAA
GAGAGTGGGGGCAATATTCAACGTTCTTAAAGAAAAGAAT
TTTCAACCCAGAATTTCATATCCAGCCAAACTAAGTTTCA
TAAGTGAAGGAGAAATAAAATCTTTACAGATAAGCAAATG
CTTAGAGATTTTGTCACCACCAGGCCTGCCTTACAAGAGA
CCCTGAAGGAAGCCCTAAACATGGAAAGGAACAACCGGTA
CCAGCCATTGCAAAAACATGCCAAAATGTAAAGACAATCG
AGGCTAGGAAGAAACTGCAGCAACTAACACGCAAAATAAC
CAGTTAATATCATAATGGCAGGAACAAGTTCACACATAAC
AATATTTACCTTAAATGTAAATGGACTAAATGCTCCAATT
AAAAGACACAGACTGGCAAACTGGATAAAGAGTCAAGACC
CATCAGTCTGCTGTATTCAGGAGACCCATCTCACATGCAG
AGACATACATAGGCTCAAAATAAAGGGATAGAGGAAGATC
TACCAAGCAAATGGAGAACAAAAGCAGGGTTGCAATCCTA
GTCTCTGATAAAACAGACTTTAAACCATCAAAGATCAAAA
GAGACAAAGAAGGCCATTACATAATGGTAAAGGGATCAAT
TCAACAGGAAGAGCTAACTATCCTAAATATATATGCACGC
AATACAGGAGCACCCAGATTCATAAAGCAAGTCCTTAGAG
ACTTACAAAGAGACTTAGACTCCCATACAATAATAATGGG
AGACTTCAACACTCCACTGTCAACATTAGACAGATCAACG
AGACAGAAAGTTAACAAGGATATCCAGGAATTGAACTCAT
CTCTGCACCAAGCGGACCTAATAGACATCTATAGAACTCT
CCACCCCAAATCAACAGAATATACATTCTTCTCAGCACCA
CATCACACTTATTCCAAAATTGACCACATAATGGGAAGTA
AAGCACTCCTCAGGAAATGTAAAAGAACAGAAATTATAAC
AAACTGTCTCTCAGACCACAGTGCAATCAAACTAGAACTC
AGGACTAAGAAACACAATCAAAACCACTCAACTACATGGA
AACTGAACAACCTGCTCCTGAAAGACTACTGGGTACATAA
CGAAATGAAGGCAGAAATAAAGATGTTCTTTGAAACCAAT
GAGAACAAAGATACAACATACCAGAATCTCTGGGACACAT
TTAAAGCAGTGTGTAGAGGGAAATTTATAGCACTAAATGC
CCACAAGAGAAAGCAGGAAAGATCTAAAATTGACACTCTA
ACATCACAATTAAAAGAACAAGAGAGGCAAGAGCAAACAC
ATTCAAAAGCTAGCAGAAAGCAAGAAATAACTAAGATCAG
AGCAGAACTGAAGGAGATAGAGACACAAAAAACCCTCCAA
AAAATCAATGAATCCAGGAGTTGGTTTTTTGAAAAGATCA
ACAAAATTGACAGACCGCTAGCAAGACTAATAAAGAAGAA
AAGAGAGAGGAATCAAATAGATGCAATAAAAAATGATAAA
GGGGATATCAGCACCGACCCCACAGAAATACAAACTACCA
TCAGAGAATACTATAAACACCTCTAATGCGAAATCAACTA
GAAAATCTAGAAGAAATGGATAATTTCCTGGACACTTACA
CTCTCCCAAGACTAAACCAGGAAGAAGTTGAATCCCTGAA
TAGACCAATAGCAGGCTCTGAAATTGAGGCAACAATTAAT
ACCTACCCACCAAAAAAAAGTCCAGGACCAGATGGATTCA
CAGCTGAATTCTACCAGAGGTACAAGGAGGAGCTGGTACC
ATTCCTTCTGAAACTATTCCAATCAATAGAAAAAGAGGGA
ATCCTCCCTAACTCATTTTATGAGGCCAACATCATCCTGA
TACCAAAGCCTGGCAGAGACACAACAAAAAAGAAAATTTT
AGACCAATATCCCTGATGAACATCGATGCAAAATCCTCAA
TAAAATACTGGCAAACCAGATTCAGCAGCACGCCAAAAAG
CTTATCCACCATGATCAAGTGGGCTTCATCCCTGGGATGC
AAGGCTGGTTCAACATTCGCAAATCAATAAACGTGATCCA
GCATATAAACAGAACCAAAGACAGGAACCACATGATTATC
TCAATAGATGCAGAAAAGGCTTTTGACAAAATTCAACAGC
CCTTCATGCTAAAAACGCTCAATAAATTTGGTATTGATGG
AACTGCACTCAAAAATAATAAGAGCTATTTATGACAAACC
CACAGCTAATATCATACTGAATGGGCAAAACTGGAAAAAT
TCCCTTTGAACACTGGCACAAGACAGGGATGCCCTCTCTC
ACCACTCCTATTCAACATAGTGTTGGAAGTTCTGGCTAGG
GCAATCAGGCAAGAGAAAGAAATCAAGGGTATTCAGTTAG
GAAAAGAAGAAGTCAAATTGTCCCTGTTTGCAGATGACAT
GATTGTATATTTAGAAAACCCCATCATCTCAGCCCAAAAG
CTCCTTAAGCTGATAAGCAACTTCAGCAAAGTCTCAGGAT
ACAAAATTAATGTGCAAAAATCACAAGCATTCTTATACAC
CAGTAACAGACAAGCAGAGAGCCAAATCAGGAATGAACTT
CCATTCACAATTGCTTCAAAGAGAATCAAATACCTAGGAA
TCCAACTTACAAGGGATGTAAAGGACCTCTTCAAGGAGAA
CTACAAACCACTGCTCAGTGAAATCAAAGAGGACACAAAC
AAATGGAGAAACATACCATGCTCATGGATAGGAAGAATCA
ATATCGTGAAATGGCCATACTGCCCAAGGTTATTTATAGA
TTCAATGCCATCCCCATCAAGCTACCAATGAGTTTCTTCA
CAGAATTGGAAAAAACGGCTTTAAAGTTCATATGGAACCA
AAAAAGAGCCCGCATTGCCAAGACAATCCTAAGTCAAAAG
GACAAAGCTGGAGGCATCACGCTACCTGACTTCAAACTAT
ACTACAAGGCTACAGTAACCAAAACAGCATAGTACTGGTA
CCAAAACAGAGCTATAGACCAATGGAACAGAACAGAGTCC
TTAGAAATAATACCACACATCTACAGCCATCTGATCTTTG
ACAAACCTGAGAGAAACAAGAAATGGGGAAAGGATTCCCT
ATTTAATAAATGGTGCTGGGAAAATTGGCTAGCCATAAGT
AGAAAGCTGAAACTGGATCCTTTCCTTACTCCTTATACGA
AGATTAATTCAAGATGGATTAGAGACTTACACGTTAGACC
TAATACCATAAAAACCCTAGAAGAAAATCTAGGTAGTACC
ATTCAGGACATAGGCATGGACAAGGACTTCATGTCTAAAA
CACCAAAAGCAACGGCAGCAAAAGCCAAAATTGACAAATG
GGATCTAATTAAACTAAAGAGCTTCTGCACAGCAAAAGAA
ACTATCATCAGAGTGAACAGGCCACCTACAGAATGGGAGA
AAATTTTTGCAATCTACTCATCTGACAAAGGCCTAATATC
CAGAACCTACAAAGAACTCAAACAAATACACAAGAAAAAA
CAAACAACCCCATCAAAAAGTGGGCAAAGGATATGAACAG
ACATTTCTCAAAAGAAGACATTCATACAGCCAACAGACAC
ATGAAAAAATGCTCATCATCACTCACCATCAGAGAAATGC
AAATCAAAACCACAATGAGATACCATCTCACACCAGTTAG
AATGGCAATCATTAAAAAGTCAGGAAACAACAGTTGTTGG
AGAGGATGTGGAGAAATAGGAACACTTTTACACTGTTGGT
GGGATTGTAAACTAGTTCAACCATTATGGAAAACAGTATG
GCAATTCCTCAAGGATCTAGAACTAGATGTACCATATGAC
CCAGCCATCCCACTACTGGGTATATACCCAAAGGATTATA
AATTATTCTACTACAAAGACACATGCACAAGTATGTTTAT
TGCAGCACTATTCACAATAGCAAAGACTTGGAATCAACCC
AAATGTCCATCTGTGACAGACTGGATTAAGAAAATGTGGC
ACATATACAGCATGGAATACTATGCAGCCATGAAAAAGGA
TGAGTTTGCATCCTTTGTAGGGACATGGATGCAGCTGGAA
ACCATCATTCTTAGCAAACTATCACAAGAAGAGAAAACCA
AACACCGCATGTTCTCACTCATAGGTGGGAACTGAACAAT
GAGATCACTTGGACTCGGGAAGGGGAACATCACACACTGG
GGCCTATCATGGGGAGGGGGAGGGGGGGAGGGATTGCATT
GGGGAGTTATACATGATATAAATGATGAATTGATGGGTGC
TGACGAGTTGATGGGTGCAGCACACCAACATGGCACAAAT
ATACATATGTAACAAACCTGCACATTATGCACATGTACCC
TAGAACTTAAAGTATAATAAATTAAAAAAAAAATTCAAAC
ATAAAAAAAAATAATAATAATGACATAAGTTAATTAGACC
TGATAATCAAAAAGTGACAAGAACTATTGATGTCCTGGTA
AGAAATACACCAGGGAGAAATATAACCCTAAAAATAGTCA
AGAGTTTGCTGCATTCATGAAGTTTTGAGGAAGACCGTAG
TCTGGACATAATGGAACATCCATCCCCTCCACGGTAAAGA
ATAAGCTATTGTGCCTTACACCTCCTTCCACCCAGAAACT
GGGAAGCCTATTCTGATTTTAGAAGCAACATATTCTGCAC
TTGTAAAAACTGCTGCTGTGATCAATTTACTGGGGCCATA
ACAGGCTGCTAGTTTCAAGTAGAACGTCCAAAGAAAAAGA
GAATTCTACAAATTTAGACTGTGAGGCAAGGAGACCTGCC
CGCACATGAACCAGCAGACATAACAGTGATAGAACACACA
GTGGAGAAAACCATCATACAGAGTTTTTGACCAGCCAAAG
GAAGCAAATCTCCATTTGCATGCTTTCTGCAACAGGGAAT
TATATACCATTTGAAAAACAACTACTAGCATACTATGGCA
GAGATGAAGTGTCTGACCATAGAGTATCAAATGAACATGT
CACTAGAGCTGTCCCTCATGAGCCTGGCGCTATAAGACAT
ACAAAATCATAGAATCAGGTATAGACCCTCAGTCTTGAGA
AGGTCCCTAAATAGATGCCCAAGAATCCCATTTGACTCAC
CTCTTCTGCACTGACACTGTCCATGGTCTCATGGAGTAGA
ATGGAAAGGAGTGAGTTCCATACAACCAGGTAATAGAGGA
GAAAAAAATGCCTAGTTCTTGAATAAATAAACTCAATATT
GACGTTAGCCAAAAATAAACTGCTGCCACACTACAACCCC
AGGAGCGACCTTGAAAATAATGATGAAGGGAAATTCTTCA
CAATGGGCAGAGCTTTGAGTAATGTGCCTTATTATCCACT
TTGTGTGAAGAGAAAAGTGGCTCATAGTAAGGGTATATAT
AGCCACCGGCTTTGTGGGAAATGGCCTGGCTCGTTGGTCA
GGGACATATAAGGAGTAAGGTTAAAAAATCAGGGACAAGA
AGGTATGAAGAAAAATCACACAGAAGGGCCCATAAGAATG
GATAGTGGTATGGTTTGGCTGTGTCACCACCCAAAATCTC
ATTTTGAATTATAATCTCCCTAATTCTCACATGTCAAGGG
CAGGACCAAGTGGAGATAATTGGATCATGGGGGTAGCTTC
GTCCATGCTGTTCTCATGATAGTGAGTGAGTCTCTTGAGA
TCTGATGATTTTATAAGCATCTGACATTTCCCTGCTTGCA
CTCACTCTGTCCTGCCACTCTGTGAAGAAGGTGCCAGCTT
CTCCTTTGCCTTCCACCATGATTGTAAGTTTCCTGAGGCC
TCTCCAGCAATGTGGAACTATGAGTCAATTAAAACTCTCT
CCTTTATAAATTACCCAATCTCAGATATTTATTCAAAGCA
GTGTGAGAATGAACTTATACAGATACCAAACGTCAGGATC
TGCATGCTCCACATTAATGCTCATCACAAAGTATCTGATG
TAAAGGAATTAAACAACCAAATAGGCAAGACATCTCATCT
AGTAATTATTATCAAGACTCTGTCCTCAGCCATCACAATG
CTTGCATTGTAAGAACATAAATGTAATAGCCGTGGTGGCA
GAGATGGGTTTAATAGTAAGGGATTCATCTTACAAAGACT
AATTTCAATATTGCCACTTCTGAACATCTGACCTATCAAT
CACAGATACTGATGCTGGGATCTAGATATGGTGCCATCTC
TCAAGGATGCCAACCAGCCACTTTTTTGTAGGTAGATTAC
ACTGAGCTCCTTTCACCTTAGAAAAGGCAGAGATGCATCC
TCAAGAGGACTGATATGTATTCCAGGTATAGATTGGTCTT
TCCTGCCTATAGTTCCTCAGTTAGTATCACTATCCAAGTG
CTCATACTGATTAGCCAACATAGGATTACATAGAATAATG
TCTTAGACCAAGAAATCCATTTCCAGCCAATGAGGTTCAA
CACTGGGCACATGAACACAGGATTCCTATGTTATACCGCA
TCCAGGAGCTGCCAGCTATACACAACATAGACTATCCATT
GAAAATGTAGGCCAGGCACAGTGGCTCGCACCTGTAATCC
CACCACTTTGAGAGGCCAAGGTGGGTGGATTACCTGAGGT
CAGGAGTTCAAGACCAGCCTGGGCAACATGGTGAAACCCC
ATCTCTACTAAAAATACAAAAAAAATTAGCCAGGCGTGGT
GGCGCATGCCTATAATCTCAGCTACTCAGGAGGCTGATGC
AGGAGAATCATTTGAGCCCAGGAGGTGGCGGTTGCAGTGA
GTTGAGATTGTACCATTGCAATCCAGCCTGGGTGGCAGAG
CAAGACTCCATCTCAAAAAAAAAAAAAAGAAAAAAGAAAA
GAAAAGAAAACGTAGCTAAGGTGCCAGATAAAGATAAGAG
ATGAAACTCCACAAAAATGAGGTGCTATCAAGATGTGGTA
TATACCTTGAACCAATAATAATATGTTGCTATGTCTTAAT
AGGTAGAATATCTGGGTCCACGATCCAAAGGATGAAGGCA
GATGTGGCCTCTCTTATCTTCATACCCAGTGATCCACTTA
GGAAATCTGTGTTTCCTAGTCCTACAATGTTAGACTTGGC
AGATCTGGGGGTACTGGTTCCCAGGGGTAGAAGTGGGAAG
GAAATGCTTTCACTAAGGGACACAGTAAGGCTCCACTGAA
CCTAAAGCTAATCATTTTGGGCTCCTCAATACAGTAGATC
AGCAGAAACAGAAAGGAGTTTCATTCTGGCAGCAAGTACT
GACCTAGACCATCATGAGAAGGTAGAGTTGCCGCTAGCTA
AGAGGAGCAATGAAAAGTAAGTCAGAAAGTCTGATAATTC
ACTAAAGAGAAGCAATGCTTTCTTCCCTGAATCACCTTCT
CTTGGTGATGCCATGCCCAGTTTTTAACTGTGAGTGAGAA
AGAACAAGATTCATGGGAGGGACATGATTACCTAACCCTC
AGAACTCTCTGGAAAGAATAGCTGTGTCATTTCAACTGGA
AAGCAATCTAGATTAGTAGAAATCCTGCCCATGTAGGAAA
GGAGTTTAGGATGAATGATGAAGAAAGGAGTTGATAGGTA
TTGCCTATGGTCTCAGGACCAACTAAACAGTGGGAGCTGT
AGCTTATTCCATTAACCATCCTCTTGTAAGTCCTTTTATT
TACTTAGATGTTGTAACTAGTCACAAAACCACAGGATCAA
TCAAATAAACTTACATGAGATGGAAGTGGCCCTGAATGGT
GTAAGGGGTGGAATGTAGTTAGTCTTCCATCTGTGTTTCC
TTGGATCCCTTAGCCACTTTTGTGCACACCAGCTCTCAGT
TTGCTTTCATTCCCAGCAGCAAGCACCTGTATATCTTCAT
TGGAAGACTTCACTTAGGTTGCTAGAAATCATGTTGCCTG
CACACACATAGCACAGCCAGAAGTACCTGAGAACTGACAT
GGCCCCAGGGGCAGCACTTAACCAATGACTGATAGATGTG
AGGTATAAACACTCCAGCTCCTTTACTCCATTATTAGAAA
AAATCTGAGGTGTGACCTACATTGTCCCCAGAGTTCACTG
CAGAAGTGATATAAAATTAGCTTTAAGGGACTTCACTTAA
TTCCATACCCTCACTCAATCTCCTTCCTTTCCAATGCCAC
ATTTCCACTTCTCTACTGGTTTTTTCTGGGATTATGTTCT
AATGAATTATTTTAGAAAAATATAATAAATACACTATTAT
ATATGCTACTAGATAATCAAAGCTAATAAAACCAGATACA
TAAAATAATTTTGGCCGGACATTTTCACATTTATATAAAG
TAGAGTGACAAAGAGCACAAAATACAGCAAAATGTAAAAA
GGTATAGAAAGCACTCTGATAAATTTTGAAAGAATTTTCC
ATTTGCACTCCTGGCTCCAAAGAAGAGAGAATCTCACTCT
ATTGCCCAGACTGGAGTGCAGTGGCATGATCATGGCCCAC
TGCAGCCTCACCCCCGGACTCAAACTATCCTCCTATCTCA
GCCCCTCAAGTAGCTGGGACTAAAGGAATGCACCACAACA
CCTGGATAATGTTTCTATTTTTTGTAGAGACAGTGTTTCA
CCATGTTGCCCAGGCTGGTCTTGAACTCCTGAGTTCATGT
GATCTGCCCACCTCAGCCTCCCAAAGTGCTGGGATTACAG
GTGTGAGCCACTGTGGCCAGCCTAAACACTTCCATTCTAT
TCATAGCTGTAAACCACCATCTGTTCTTATGAAACCTAAA
AAAAAAGTTGGGGGTGGGGGGCGGAAACCTATAGTGTGTT
TATCTGCTCCAGTTAATGATCAGCAAGATCTGGACAACCA
GATCTCAGTGGGGCCTTTAGCTCTTAAAAAGATATTTCAA
GAGGATTTTAGGAAGACAGTGCAGTAGAAGGCACCAGCAA
TCTACCATCTCCACCTAGACAATAACTGCACTAACAGAAT
CTATCTGATGTAACTATATGGAACTCTGGAGTCTATTGAA
GGCTTGCAACTTCCAGAAGAAGGTTTAGATAGTAAATTAC
AGTCAATTTTAGTCAATTTCCACTCTTTGCACAGCAGCTG
CTACCTATCCTCCACTCCCAGCCCCATGGCAGGCAGCTGT
GCACACATTTCAGGAGCAGCTTGCACACAGCTTATGGGAA
CCAGGTGGGCAAAAAGCACCTTCCCTACAAATATTACTGA
TTGCTGCTTCTGATAACATAGGTGCAGACAAAGGGGTAAG
TAACCACTGTTATCACATCTCTCCCCATTGTTTGCAACCT
CCTACACCACTGGCTGAAGTAACCTATGGGGGATTTAGGA
ACAATGCCCTTTCCCTGATGGCAGATCTACTAGACAGACT
CTAAAACTATCTTAAAGTTCTCAAAGAACCAAAGAAAGAT
GTAAAAAAAACAAAGGCAAGAAAACGATGTCCAAACAAAA
TGAAAATATTCATAAAGAAATGGAAAACCTAAAAAAGAAA
CCAAAAGGAAATTCTGGAGCTGAAAAATAGAATAACTAAA
ATTTAAAATTTACCAGAAGTATTCAAAAGCAGAGATGAGC
TGGAAAAAAGAATCCATTAACTGAAGACAGGATATTGAAA
ATAAATGTGTCTGAAGAACAGAGACAACAAAGATTGAACA
ACAATAAACAGAGAGCCTAAGAGACCTGTGGGACACCATC
AAGCAGACCAACATATGCAGTATGGGAATTCCAGTAGGAT
AATAGGGACAGAACATGGCAGAAAGAATATTTGAAGAAAT
AATGACTAAAAACTTCCCAGATTTGATGGAAGGCATGAAT
ATAAACATTCAAGAAGATCAATAAACTCCAACTAAGATGA
ACTCAAAGAAACTCACAATGAGACACATTATAATTAAAAT
TCAGAAAGATAAAGAAGGAATCTTAAAAGCCACAAGAGAG
AAGCAACTAATCATATATAAGGGATCCTCAATAAGATTAT
CAGATTTCTCATCAAAAAATTTGCTCATCAGAAGGCATTG
GACCAATATATTCAAAGTGCTATAAGAAAAAACTATCAAC
CAAGAATTCCATATCCAATAAACAGTCCTTCAAAAGTGAG
GGAGCAATAAAAATATTCACAGACAAACTTAAGCTAAGGG
AGTTCATTATTATTAGACCTATCCTGCAAGAAATGCTCAA
GGGAACTCTGCAGGAGGAAATGAAAGAGCACTAGACAATA
ACTGAAAGCCATATAAGATATCTTTAATCAATAAAGATAA
ATATATGGGTAATTGTAAAAGCTAGTATCATTTTAACAAT
AGTTTGTAACCCCACTATTTATTTTCTATATGACTTAAGA
GACCAACACATTTTTTAAACAATTGTAAGTCTAAAAGCTA
GTATTACTGTAACATTAGTTTGTAAGTCTATATTTTGTTT
TTTACATAATTTTAGAGATTAATGTACTTCAAAAAATTAT
TAGCTTATATTTTCTGTTTTTATGCTACAATGTATGAAAC
GTAATTTTATGACATCAACAATCAAAAGACTTGAAGATAA
GGCTGTAAAGGAGCACAGCTTTTGCATATTAATGAAATTA
AGTTGTATAAATTTAAATTAAAATGTTATAACTTTAGGAT
GTGAAATGTAATCCCCATAATTACCACAAATAAAACAGCT
ATAGAATATACCCCCCAAAAAGAAAATAAGACAGTAATTT
AAATGTCTCACTAGGACAGGTGCAGCAGCACATGCCCATA
ATCCCATTAGTTTGGAGGGCCAAGGTAGAAAGATCTTTTG
AGTCCAAGAGGTCAAGACTAGCCTGGGCAATATATCAAGG
CCCTGTCACTGCCTATATATATACTTAATTAGCCAGGTGC
AGTGGCATGCACCTGTAGTCCTAGCTACTTGGGAGGCTGA
GGTGGAAAGATCACCGGAGCTTAGGAGTTCAAGGCTGCAG
TGAGCTAGGATCACACCACTACACCCCAGTGTAGGTAACA
AAGCATGACTCTGTCTTGAAAAATAAAAAAAAAAAAAACT
CACTATTAAAAATCAACTACACACAAAAGAAAATGAGGAG
CCAAAAAAGCTATAAGGCATATGGGAAGCAAATAGCAAGA
TAACATAAGTTCTTCCTTATAATGAATTACTTTAAATTTA
AATGAATTAAACTCTCCATCAAAAGACAGAGAATGGCAGA
ATAAAAAAATAACCATTATCCACCTATATACTGTCTGCAA
GACTTAACTGAGATCCAAAGACACAAATAAATGAAAAATG
AAAGGATGGAATAAAATATTCCTTGCAAACAGTAACTGCT
ATGGTTGAACGTCCACTCCAAAAACTCATGTTTAAATTTA
ATTGGTATTGTGATGGTATTAAGATGTAGGGCCTTCAGTT
GCTACAAAAGGAATAAAATACCTAAGACTAAAGCCAAGAA
GGGAAGTGAAGGACCTCTTCAAGAACTACAAACCACTATT
CAAGGAAATCAGAGAGAATACAAACAAACAGAAAAACATT
CCATGCTCATGGATAGGAAGAATCAACATTATGAAAATGG
CCACACTGCTTAAAGTAATTAATACATTCAACGCTATTTC
CATTAAACTGCCAATGACATTCTTCACAGAATTAGAAAAA
AACTATTTCAAAATTAATATGTAACCAACAAAGAGCCTGA
ATAGCCAAGACAATCCTAAGCAAAAAGAACAAAGCTAGAG
GCATCACACTACCTGACTTCAAACTAAACAAGGCTACAGT
AACCAAAACAGCATGGTACTGGTATAAAAACCGACACATA
GACCAATGGCACAGAATAGAGGACTCAGAAATAAGACTGC
ACATCTACAACCATCTCATCTTTGACAAACCTGACAAAAG
CAAGCAATCGGGAAAGAACTCCCTAATTAATAAATGGGGC
TGGGAGAACTGGCTAGCCATATGCAGAAAGTTGAAAGTGG
ACTCCTTCCTTGGACCTTATGCAAAAATTAACTCAAGATG
GATTAGAAACTTACATGTAAAAACCCAAAACCATAAAAAC
CCTAGAAGAAAATTTAAGCAATACCATTCAGGACATAGGC
ATGGGGAAAATAGTTTATGATAAAAACGCTGAAAGCAATT
GCAACAAAAGCAAAAATGGACAAATGGGATCTAATTAAAC
TGAAGAGCTTCTGCACAGCAAAAGAAACTATCATCAGAGT
GAACAGACAACCTACAGAGTGGGAGAAAAATTTTGCAATC
TATCCATCTGACACAGGTCTAATATCTAGAGTCTATGAGG
AACGTAAACAAATTTACAAGAAAAAAACAAGCAACTCCAT
TAAAAAGTGGGCAGAAGACATGAACAGACATTTCTCTAAG
AAGACACTCATGCAGCCAACAAACATATGAAAATAAGCTC
AACATCACTGATCATTAGAGAAATGCAAATTAAAACCACA
ATGAGATACCATCTCATGCCAGTCAGAATGGTGATTATTA
AAAAGTCAAGAAATAACAGATGCTGGCAAGGTTGAGGAGA
AAAAGGAATGCTTTTACACTGTTGATGGAAATGTAAATTA
GTTCAACCATTGTGGAAGACAGTGTGGCAATTCCTCAAAA
ATCTAAAGGCAGAAATACCATTTGACCCAGCAATCCCATT
ACTGGGTATATGCCCAAAGGAGTAGAAATCATTCTATTAA
AAAGATACATGTGGTCGGGCACAGTGGCTCATGCCTGTAA
TCCCAGAACTTTGGGAGGCCGAGGCAGGCAGATCACCTGA
GGTCAGGAGCTCAAGACCATCCTGGCCAACATGGCGAAAC
CCCATCTATACTAAAAGTACAAAAATTAGCCAGACATGGT
AGCCAGGCACCTGTAATCCCAGCTACTCAAGAGGCTGAGG
CAGGAGAATAGCTTGAATCTAGGAGGCAGAGGTTGCAGTG
AGCCAAGATCATGCCATTGTACTCCAGCCTGGGTGACAAG
AGTGAGACTCCATGTCAAAAAAAAAAAAAAAAAAGATACA
TGCATGCATATACTCATTGCAGCACTATTCACAATAGCAA
AGACATGGAATCAACCAAAATGCCCATTAATGGTAGACTG
GATAAAGAAAATGTGGTACATATATGCCATGGAGTACTAT
GCAGGCATAAAAAGGAATGAGATCATGTCCTTTGCAGGGA
CGTGGATCAGCAAGCAAATGCAGGAACAGAAAAATCAAAC
ACTACATGTTCTCTCTTATAAAAGAGAGCTGAATGATGAG
AACACATGGATACATGGGGGGAACAACATACACTGGGACC
CGTCAGGGAGGGTAGGGGAAGGAGAGCATCAGGAAGCATA
ACTAATGGATGCTGAGCTTAATACCTAGCTAATGGGTTCA
TCTGTGCAGAAAACCACCATCGCACACACTTATCTATGCA
ACAAACCTGCACATCCTGCACATGTACCCTGAAACTTAAA
ATAAAAGTTCAAAAAAAAAAAAAAGAAGTGGGACCTGTAA
GAAGTGATTAGGCTATAAGGGCTCAGCCCTCATGAATAGA
GGAATGCTGTTATTGTGGGAGTGGATTAGTGACTGTGGGA
GTGAGCTCCTGATAAAAGAATGAGTTTGGCTTGATTTCCT
CTTCCTGTCTCATGTGCTGACTTGTCTTTCTGCCTTCTAC
CTTCCACCATAGGATAATACAAGGATACTGACCCTTGCCA
GATTCCAGTACCATACTCTTGGACTTTCCAGCTCCATAAC
CATAAGCAAAATAAAATATTATTGTTTAAAAAGTACCAGT
CTGTGGTATTCTTTTGTAGCAGCAGAAAATGGATGTTTTA
AAGCAGTAACCAAAAGACAGCAGGGACGGTTACACTAATA
TCAGAAAAAAAATGACTTTTAATCAAAAAAATTACAAGAG
ACAAAGTCATCATCTAATAATATAAATTTCAATATAGCAA
GAAGATAGAACAAGAATAAACAGTTATATACATACTGATA
AATCATCAAATTATATAAAGCAAAAACTGACAGAATCAAA
GGAAGAAATAGACATTTCTATAATAATAATAGTTGGAAAT
TTTAATACTCCACTCTTAATAACGAGAACAACCAGACAGA
AGAAAAGCAAGGGAGCAGAGAATTTAACCACACGATAAAC
CAACTAGATCTAACTGAAATGTATAGAATACTCTACCCAG
CAACAACAGCATACATATTCCTCCCAAGTTCACAACGGAC
ACTTTCCAGGGTAGAACAGAGGTTAGGCCACAAATTAAGT
CTCAATACATTTAAAAAGATGAATATCATACAAAGCACCT
TGTCCGACCACAAGGACATGAAGATAGGAATCAATAACAG
AAAGAAAATGGGAAAAAAATTACAAATTTGTTGAAATTAA
ACAATACATTCTTAAACCACAAATGAATCAGAGAAGAAAT
CACAAAAGAATGTAGAAAATATTTAGAGACAAATGAAAAT
AAAAACACAACATACCAAAACTTAGGGGATGTAGTGTAAG
CAGTAAGGAGGAAATTTATGGCTATACATGCTTACATTAA
AAAAACAAGATTTAAAATCAATAACTGAACTTTGCAACTG
ATGAAACTAAAAAAGAGAAGAACAAACTAAACCCAAAGCT
AGCAGAAGGAAGGGAATAATAGAGTTTAGAGCAGAGATAA
ATTTAAATAGAGAACAGAAAGACAGTAAAGCAAACCAATG
AAACAAAAAGTTTGTTCTCGAAGAGATCAACGAAAGTGAC
GAACCCAGATGGAATTTCTAAAAAAAGAGAAGACTCAAAC
TACTAATGTTGGAAATGAAAGTGGGGACATTACTGCCAAT
TCTATTAAAATAAAAAGCATTATTAGAGAGTACAATGAAC
ACTTATATGCCAACAAATTGGATAACCTAAATGAAATGAA
CAAATTCCTAGAAACATAAAACTTACCAAGACTAAATTAG
TAAAAAAGAAATATTGTTGAGGATTTCTGCATCAATCTGA
ATAGCCTGATAATTAGTAAGAAGATTGAATCGGTAATCAA
GAATCTCTTAACAAAGAAAGACTCCAGACCCTGAATTTGA
TGGCTTCACTGATAAATTCCCCCAAGAACTAACACAAATC
CTTTTAAACTATTCTAAAAGCTTGAAGAAGGAACACTTCC
TTACTCATTCTATAAGACGAGCATTATCCTGACACCAAAA
CCAGACAAAAATACTATTAAAAAAAATCAATATCCCTTAT
GAACACTGATGCAAAAATCCTCAACAAAATACTAGCAAAC
CAAGTTCAGTAGCCTATTAAAAGTATTATACCCCATGACC
AGGTGTAATTTATTCCCAGAACATAAGAATGGTTCATTAC
ATGAAAGTCAATCACTGTAATACACCACATTAACAGAATG
AAGGGGAAAAAACACATGATAATCTCAATTGATGCAAAAA
ATTGACAAAATTCATCTTTTCAAGATAAAAAGGCTCAACA
AACAAGGAATAGAAAGAAACTACTTCAACATAATAAAAGC
CATCTATGAAAAACTGACAACAAATACACTAAATGGTGAA
AAATTGAAAGCTTTTCTTCTAAGATTAGCAACAAGGCATG
GATGCTCACTTTTGCCACTTACTCAACATAGTACTGGAAA
TTCTAACCTAATAAATTAGACAAGAGAAAGAAATGAAAAA
CATCAAAACTGGAAAGAAGTAAGTAAAATTATCTCTGTTT
GCAGATAATATGATCTTATATGTAGGAAAACCTAAAGATT
CCACAAAAATATTATTAGAAATAAATGAATTCATTACAGT
AGCAGCATACAAAGTGAACAGATAAAAATCAGTTGGATTT
CTATACCCTAAAAATAAACAATCTGAAAAGGAAATCAGGA
AAATAATTCCATTTAAAATAGCATTAAAAAATTCTAAGGA
ATTAACCATGGAGGTGAAAGACTTAAACAATGAAAAACAT
ATTACTGAAAGAAATAGAAGTCATAAATAAGTAGAAATGC
ATTTCATGTCCATGGACTAGAAGACTTACTATTATTAAGA
TGCCAATACTACCCAAGCAACCTACAGATTCAATGCCATA
CCTATCAAAATCTCAGTGATGTGTTTTGGAGAAATAGAAA
ATCCCATCCTAAAATTCATATGGAGTCTCAATGAATCTGA
ATAACCAAAACAATTTTGGTAAAAAAAGAACAAACTAGAG
GGCTCATATTAACATTTCTGGATTTCAAAACTTATACAAA
GCTACAATAATCAAATATTGTGGTATTGGCATAAAGACAG
ACTTATAAACAATAGAAAAGATAGCTCAGAAATAAGCCCT
CAAATACAGGGTTGAATTACTTTGACAAGGTGCCAAGTTC
ATTCAGTCTTTTCAACAAATGCTGTTGGGAAAATTGGATA
TTCACATGCAGAAGAATGAAGTTAGACTCTGACTTAATAC
AAACAAAAGCATTAACTCAAAATATATCAAAGACCTAAAT
TTAAGACCTGAAGCTATGAAACTCTTAGAAGAAAACATGA
GGCAAAAGCTTCATGACACTGGATTTGGCAACATTTTTTT
TGATATGACACCAAAGGCATAGGCAACAAAAAAATAAATA
GAGAAATTCGACTTCATGAAAATTACAGTATTACCTTGAT
TATACAACCAGACAAGGATACAACAAAAGAGAAAATTATG
GAACAATGATTCTAATGAACATAGATTCAAAAATCCTCAA
CAAAATACTTGCAATCAGAATTCAATAGCACATTAAAAAG
ATCATTCATCATGATCAAGTGGGATTCATCTCAGGAATGC
AAGGATAGTTTGACATAATAAATGTGATAGATCACGATAA
CAGAATAAAGGATAAACTCCATATGACCATTTCAACAGAT
GCAGAAAAGCATTTAACAAAATTTGGGATTATTTCCTAAT
AAAAACTCTCAACCAATTAGATATAGAAAAAACATACCTC
ACCAAAATAAAGGTCATATATGATAAGCCCACAGCCAACA
TCATACTGAATGGGGAAAAGTTGAAAGTTTTGCCTTTAAG
ATCTGGAACATAACAAGGTTACCCAGTTTCACCACTACTA
TTCAAGATAGTACTGGAAGTCCTAGCCAAAGCAATTAGGA
AAAACTGAAAAGCATTCAAATTGGAAAGAAGAAAGTCAAA
TTGCACCTGTCTGCAGATAACATGACATTATATATTAAAA
AAAAACCCTAAAGACCCCACCAAGAAAACTGTTAGAATTA
ATACAGAAAAGTGGCAGGGTACAAAATCGACATGTAAAAA
TCAGTAGCATTTCTATGCATCGATAGTAAACTATCTGAAA
AAGAAATCAAGAAAACCATCTCACTCATAATAGCTACAAA
AAAGGAAAGTAGGAACAAATCTAACCAAGGAGGTGAAAGA
TAACTACACTAAAACTTCTAAAACACTATTAAAGAAATTG
AATAGGATACAAATAAATAGAAAGGTATTCCATGTTCATA
AACTAGAAGAATACTATAAAAATGGCCATCCTACCCAAAG
CAATCTACAGATTCTATGCAATCTCTATCAAAATTCCAAT
GTCATTTTTCACAGAAACAAAAAAAATCTAAAATTTACAT
GGGAACTACCAAAGACTTTGAATAGCCAAAGCAACCTTGA
GCAAAAATAATAACAATAATAATAATAATAATAAAGCTGG
ATGCATCACACTACTTGATTTCAAAACATACTATAAACCT
GTAGTGACCCAATAGTATGGTATTAGCATAAAAACAGACA
CATAGACCAATGGAACAAAACAGAGAGCCCAGAAATAAAC
CCACACATTGAGAGCCAATTGGTCTTTTCGGTTTTTTCTT
TTTTGTTTTTGGAGACAGCATCTTGCTCTCTTCCCACAGG
CTGGAGTGCAATGGCTATATCACAGCTCACTGCAGCCTCA
ATCTCCCAGGCTCAAGCAATCCTCCCACCTCTGTCTCACA
AATAATTGAGACTATAGGCACATGCTACCATGCCCAGCTA
CATACTTTTTTTTATTTTTGGAAGAGAGGAGGTCACACTA
GGTTGCCCATGCTGGTCTCAAACTCCTGAGCTCAAGCGGT
CCTCCTGCCTTAGCCTCCCAAAGTGCTGGAATTACAGGAG
TGAGCCACCATGCCCAGCTGCCAACTGATTTTTGACAAAG
GTGCCAAGAACACACAATGGGGAAAAGACACTCTCTTCAA
TAAACGGTGCAGGGAAAACTGAATATCCACATGTATAAAA
ATAAAACTAGACCCCCTATGTCTTACCATATACAAAAAAC
CAAGTCAAAATAATATAAATACTTAAATATATGACCCAAA
ACTATGAAACTACTAGAAGAAAACATAGGAGAAATGCTAC
ATGACAAAAGTCTGTGCAAGGATTTCTAGACAAAACCTCA
AAAGTTAAGCAACAAAAGCAAAAATAAACAAATGGAACTA
CATCACACTAAAAAGCTTCTGCACAGCAAATGAAACAGTC
AACCAAGTGAAAAGAAAACCTATAGAATGGGAGAATATAT
TTGCAAAGTATACATCTGTTAAGGGGTTAATATCCAAAAT
TTATGAGGAACTCACACAATTCAATAGCCAAAAGCAAATA
ATTTTATGTAAAAATGGGCAAAAACCTGAATAGACATTTC
TCAAATGAAGACATAAATGGCCAGCAGATATAGGAAAAAA
AATGCTCTACATTACTAATCACAGAGAAATGCAAATCAAA
ACCACAATGAGATATCACTTTACCCCAATTAGAATGGCTA
ATTTCAAAAAGACAAAAAAGTAACAAATGCTGGTGAGAAT
GTGGATAAAGGAATGCTTTTATAAACTATTTGTAGAAATG
TAAATTAATAGAGACATTATGGAAAACAGTATGGTGCTTT
TTCAAAAAATTAAAAATAGACCTACCATATGATCCAGCAA
CCCCACTACTTGGTATATTCCAAAGAGAATGAAATCAGTA
TGTTGAAGAGACAGCTGTACTCCCATGTTTACTGCAGCAC
TATTCATAATAACCAAGATATGGAATCAACCAAATGCCCA
TCAATGGGTGAGTAGATTTTTTAAATGTGCTATACACACA
AATGGAATGCTATTCAGCCATAAAAAAGGACGAAATCCTG
TCATTTGCGACAACATGAATGAGACTGGAGGACATTATGT
CAAGTGAAATAAGCCAAGCGCAGAAAGACAAATACCACAT
GACCTCACTCATGTGGAATCTAAATAAATTGATCCCATAG
AAATTGAGAGTAGAACAGTGGTTATCAGAGACTGGGGAGA
ACAGTGAGAAGAGGAAGAAGGGGAGAAGATAATCAAGGGG
TACACATTACAGTTACATAAAAGGAATATACTCTGGTACT
CTATTGCACAGCAGTATGATTATAGCTAACAATAATGAAT
TGTCCATTTCAAATAGAAAAGAAGATTTTGAACATTCTCA
CAGCAAAACAAAGTTTAAGATGATAGGTATGTTAATTATC
ATGATTTGATCATTACATCATATATACATGTATCGAAACA
TCACATTGTACCCCATAAATATGAACAATTATATGCCGAT
GAAAATATTTTTTAAAAGGTGATACAGCTTCAACTAGTTT
TCTCACTCAGAACATATGTCTTTGGAGCATATGTATAGCT
GCTCTGAAACCACCATGTTGCAGAGACCACATGAAGGTAA
AGAGAGAGTCAGAGGAGCCCTAGCTGTTTCTTTTCCCAGC
ACTTTGAAGTTTCCTGGTCCCAGTGCCAAACATGTGAATG
AAGAAGGCTTCAAGATGATTCCAGCATTATCCTGTCTCAT
GGCAGCCAGGTGAGATACTCTGAGTGGGAACCACCTAGCT
GAACCCAGTCACCAAATCATAAGAGATAACAATAATAAAT
GATTATTGTTGTTTCACACTCAAAAATAAGAAAATTACAA
AATTCTGTGCATCAAAAGATACTATTAGAGTAAAAAGGCA
ACCCACAGAATGGGAGAAAATATTTACAAATCATGTATCT
GGATATGTAGAGAATGCCTAAATACACAAAAAAACAAAAA
TGGACAAAGAACTTAAATAGACATTTCTTCAAAGAAGATA
TATAAATGGCCAATAAGCAAAGAAAAGATGCTCAATGATA
TGGTTTGGTTCTGTGTCCCCACCCAAATCTCATGTTGAAT
TGTAATCCCCAATATAGGGGGAGGAACCTGGTGGGAGGTG
ATTGGATCATGGGGGTGAACTTCCCCCTTGCTGTACTCAT
GATAGTGAATGAGTTCTCACAAGATCTGGTTGTTAGAAAG
TGAGTAGCACTTCCCCTTTCTCTCTCTCTCTCTCTCTCTC
TCTCTCTCTCTCTCTCTCTCTCTCTCTCTCTCTCTCTCTC
CTGCTGCCACATGAAGCTGTGTGTGCTTTCCCTTTACCAT
TTCACCATGATTATAAGTTTCCTGAGGTTTCCTCAGCCAT
GCCTTCTGTACAGCCTGTGGACTGTGAGTCAATTAAACCT
CTTTTGTTTATAAATTACTGCAGTCTCAGGTAGTCCTTTA
TAGCAGTGTGAGAATGAACTAGTACACTCAACATCACTAA
TCATTAGGGAAATTCAAATCAAAACTACAGTGAGATCCCA
CATCACACCAATTAGGATAGCTACTATTAAAAATATATAG
AAAATTACAAGTGAGGATGTGGAGTAATAGGAACCCCTGT
GCACTGGTGGTGGAAATGTAAAATGGTATATCCACGTATT
AGTCTGTTCCCACACTGCTATGAAGATACTACCTGAGATT
GGGTACTTTATAAAGGAAAAAGTTTAATTGACTCACAGTT
CCACCTGGTGGGAGGAGACCTGAGGAAACTTACAATCATG
GTAGAAGGCTAAGTGGGGGCAGGCACCTTCTTTACAAGGC
AGCAGGAGAGAGAGAGAGTGAAGGGGGAACTACCAAACAC
TTTTAAAACTATCAGCTCTCATAAGAACTCCCTCGCTACC
AGGAGAACAGCATGGGAGAAACTGCCCCCATGATCCAATT
ACCTCCCACCAGGGTCCCTCCCTCAACATATGGAGATTAC
AATTCGAGATGAAATTTGGGTGGGGACACAGAGCCAAACA
GTATCAAACCAGTACAGAAAACAGTATGGTGGTTCCTCAA
AAACCTTAAAATGGAATTACCATATGATTCCGCAATTCCA
CTTCTAGGTATATACCCGAAAGAATCGAAAGCTTGGTCTT
AAAAAGATATTTGTACATCTGTATTTGTAACAGTATTATT
CACAATAGTCAAATGGTGAAAGGCCACTCAAGTGACCATT
GATGATGAGCAGATTAAGCAAACTATGGCATACATATATA
TGCAATGGAATATTATTGTTTCTGAAAAAGGAAGAAAATT
CTGACATATTCTACAATATGGATAAACTTTGAGGATATCA
TGCTAAGTGAAATAAACTAGTCACAAAAAGACAAATACTG
TATGATTCCACTTATTATTTTTTTTTTTTTTTGAGACGGA
GTCTCACCCTGTCACCCAGGCCGGAGTGCAATGGCATGAT
CTCGGCTCACTGTAACCTCTGACTCCAGGTTTCAAATGAT
TCTCCTGTCTCAGCCTCCCGAGTAGCTGGGATTACAGGTG
TCTGCCACCACGCCCAGTTAATTTTTGTATTTCTAGTAGA
GATGGGGGTTTCACCATGTTGGCCAGGCTGGTCTCGAACT
CCCAACCTCATGATCCGCCCACCTCGGCCTCCCAAAGTGC
TGGGATTACAGGCATGAGCCACTACATGCAGCCCTCCACT
TATATAAAATACTTAGAGTTATCAAAATCATAGAGACAGA
AAGTAGAATGGTAATTACATGGGCAGAAGTAGTAAATGGG
AAGTTGTTTAATGAGTACAGAATTTCAGTTTTGCAAGATG
AAAAAGTTCTGGTAGTGATAGTTGTGCAACATTATGAAAG
TATTTGATACCACTGAATGAAACACTTAAAAACTGTTAAG
ATAGTAAATTTCATGTTGTGTATATTTTACCACAATAAAA
AAAAATGGGGAAAAAAGATATTACAGTGAGTAAGAGCCCA
GCTCCCACTGAAGTTATTTCCATTCGTGTGTGTCATTGAA
ATAGGCATCAAAGTCACCCCAAGATGAAATGAACATAGCC
AGTATGCAAGGTCAATCTCTTCCTTTTTAGCTTTGACTCA
GAGAGACCCCTTGCTATTACTGCTGTCAACTTCATATTCT
CACTGTCACCCTCTTCACAGCATTGTCATTCAGATGTCCC
AGGTCATATCAGGTAACGCTAAAGCAATCAGAGCAGACAG
ATTTCTATTCAGGGCTATTTGGAACTGTCTTGTTACCTGA
AAGATTCTCCTAATTCATGTGACAACTGGTGATCTACTTT
ACTCATCATCAGAGAAATATATAACTTTTTTCTCTCCCTT
TTTCTAATCCTCTCCCCACCCCACTTAGTGTTAGGGATGG
ATTTTCACTGAGTCATACATATTCTCTTCTTTAGGAGTAC
AAACATGGTCAGCCTTGGTCCCTGAGTATATAGTCTAGGG
AAAAGACATATGTTAAACAACTAATTATGCAGATAACCAT
ATAATTACTATTCTGATAAAAGATACAAGGGAGGATTATC
AGAGTCCTATGAGATCATATAACTACAGGACTTTCTATCC
TTGCTGTCTTCCAGAGATTGAGAGGTTGCTTACCTGAGGA
AGGGGCATTTAAATTACAACCTAGAAGACGAAAACCAGGG
AGAATGCAGTGTCATGAGCAAAGGGGGTGATGGTGGGCAA
TGAGGCCAGGGAGAGGCAAGTCCAGATGATCCTGTTGTTT
GTTGTTACCTCACTGAGTTAGATTCTTCTTCATATTGAAC
ATCAGGAGTTTAGATCTGTTATAGTACAAATAATTTTTAT
TTGCAAATTCTATAATGAAACACATAGGACAGAGAGCAAC
GTGAAAAATTCCCAGGATGTTTCAAACTTCTTCAAAAGTG
CTTTTATCTTCTATCCTATATAAGTGGGGGCATTTTATCC
AATACAGGTGAGGACATCTTTCAATCAAGGCAAGGTCTAA
CATTGCTCCAAAGAGTCAAAGCCCCCTATACCAAAGCCAG
AATAGGTAACATGCATGTTCAGGCAACAATAAAATAGAAA
AGCACCTCCTCACTTGGAGTGTTCACTTATTGCTTGCATA
CTTGTTCACAATGTAGCCAATTTATCTCTACAGACCTTTT
TGTTAAATAATAGGAGGCTTCAGGTAAGATTCATTCATTA
TAGTCCTCAAAGTTAATCTCAGAGTGGAAAACTTAAAAGA
GAAAGCTTCTGCTATAAGAAATCCAAATGAAATACCTAAA
AGGAAAATTTTCTGAAAATTACTATCTTGAGTAGAAACTA
TTAAAAATACAACATGTTACACCTAATACCATAAAAACCC
TAGAAGAAAATCTAGGTAGTACCATTCAGGAAATAGGCAT
GGGCAAGGACTTCATGTCTAAAACACCAAAAGCAACGGCA
GCAAAAGCCAAAATTGACAAATGGGATCTAATTAAACTAA
AGAGCTTCTGCACAGCAAAAGAAACTACCATCAGAGTGAA
CAGGCAACCTACAGAATGGGGGAAAATTTTTGCAATCTAC
TCATCTGACAAAGGGCTAATATCCAGAATCTACAAAGAAC
TCAAACAAATATACAAGAAAAAAACAAACAACCCCATCAA
AAGTGGGCAAAGGATATGAACAGACATTTCTCAAAAGAAG
ACATTCATACAGCCGACACATGAAAAAATGCTCATCATCA
CTCGCCATCAGAGAAATGCAAATCAAAACCACAATGAGAT
ACCATCTCACACCAGTTAGAATGGCAATCATTAAAAAACT
CAGGAAACAACAGTTGTTGGAGAGGATGTGGAGAAATAGG
AACACTTTTACACTGTTGGTGGGATTGTAAACTAGTTCAA
CCATTATGGAAAACAGTATGGAATTCCTCAAGGATCTAGA
TGTACCATATGACCCAGCCATCCCAATACTGGGTATATAC
CCAAAGGATTATAAATTATTCTACTACAAAGACACATGCA
CACGTATGTTTATTGCAGCACTATTCACAATAGCAAAGAC
TTGGAATCAACCCAAATGTCCATCTGTGACAGACTGGATT
AAGAAAATGTGGCACATATACACCATGGAATACTATGCAG
CCATAAAAAAGGATGAGTTTGCGTCCTTTGTAGGGACATG
GATGCAGCTGGAAACCATCATTCTTAGCAAACTATCACAA
GAACAGAAAACCAAACACCGCATGTTCTCACTCATAGGTG
GGAACTGAACAACGAGATCACTTGGACTCGGGAAGGGGAA
CATCACACACTGGGGCCTATCATGGGGAGGGGGGAGGAGG
GAGGGATTGCATTGGGGAGTTATACATGATATAAATGATG
AATTGATGGGTGCTGAAGAGTTGATGGGTGCAGCACACCC
ACATGGCACAAATATACATATGTAACAAACCTGCACGTTA
TGCACATGTACCCTAGAACTTAAAGTATAATAAAAATAAA
AATTAAAAAAAAAAATACAACATGTTAGAAAAGAATAAAA
ACCGATCAATCCAGTGGGCACAACAGTAACTCTGGAACCA
AAGAGAAGCTGACGACCATATGAAATCATGAAGTATACAA
TGCTCGCCTGCAGGTACCCTCAGAGTTGCTCCTATGAGAC
CAAAGCCACTGGCTGACCTGCACTTCACCCCTATGGTTCC
TGTGACACAATCCCTCTACTTGTGTTATTGAAATCAGAAC
ATTCTTATCCAGAGGAGGAAAGAGTGTGGCAGCAAAACTG
TGTGGTCCAGAGTTGGCTGTAGTGGCTCACGTCTGTAATC
CCAGTGACTCAGGAGGCTGAGGCAGGATAATTGCTTGTGG
CCAGGAGTTCAAGACCAGCCTGGGCAACATAGTAAGACCT
CCACCACTACAAAAGTATATATATCTTTTAATTAGCTAGG
CATGGTGGCATATGCCTGTAGTCCTTGATATTTGGGAGGC
TGAGGTGGGAGCATCTCATGAGCCCAGCAGTTTGAGGTTG
CAGTGAGCTATGACTGTGCCACTGCACTGCAGCCTGGGAA
ACAGTAAAATCTTGTCTCTAAAAATATAATAAAATTGCAC
AGTGGCTCCCTCCTGTAATCTCAGCACTTTAGGAAGCCGA
GGAGGGCAGATCACGAGGTCAAGAGATTGAGAACATCCTG
GCCAACATGGTGAAAACTCAACTCTATTAAAAATTAAAAA
ATTAGCTGGGCGTGGTGGCACATGCCTGTAATCCCAGCTA
CTCGGGAGGCTAAGGCAGGAGAATCGCTTGAACCCGGGAG
GCGGAGGCTGCAGTGAGCCAAGATTGTGCCACTGCACTCC
AGCAGAGATAGAACCAATTTCCCCCTCTCTAAGTAGAAAC
CATTGACAGTGACAAACCCACAACTTTTTGACTTTGGCTT
TTGCTGAATTTGCAAGTGTTGATCACCTGTAACAGGGTCC
TGTTGAAATAGGAAGGTCATCGGTGATGAAGGGCAGAGAT
GCCCCAAATGGAAAAATCTCTTTAAGCTCTGCGTAGCTTG
GTAAATACAGTATTAGGATCATCAGTTTGCAGGAGATATC
CTAAAATTTGAAGTCTGAGATATCTGGATATACACCCTAA
ACAGCAGGCAATGTCCCCATAATATCAGAACTCATTTCCT
TGGGTTAAGTGGCTTTTTAAATCCAGAATTTAGGAAGTGA
AGGAGCAGGAGCTATCTCAAGATAAGCCATAGCTTCCTTG
GAGAAGCATGGAGAAACGGTGGCAACTGCAGTATCACAAT
GAGCTCCAATAGGCTCAGAGACCAAAAATAAATGCAAATA
AGAATCATTCTTGTGACTTTTAACTTAGAGAGAAATCTAT
TATTTCAACTAGGATTGAACAAGAAATGTGACATACTGCT
TTTGTTTGATTTTCTAAAATACAAATAGCTCTTTTTCTTA
TTTTAAAATTGAGACAGTCACTACAGAGCCACTTAAATGT
AAAGCCTAAAGAAGAAAATGAAATAGCAATAACCACACTC
AGTTTTGGAGGAACATCCTTCCACACGTTTTGCTGTGTTA
CTTTACCCACACATACACACACACACACACATATGCAGAC
ACACAAGAACATGCATAATACATACTTACACAGGCACACA
TATGCACATACTTTAAATAAGTGGGTTAATAGAGTATTTT
ATTTTGTCAGTATTGTAAGATATAGAAATAGACACAGATA
AACATATATAGATATTTATCATCCAGTTCTTTAAATCATA
AATAGAAAAACATGTAATACAATATGTATATTTTATTCCA
TTATCTGTATTTACTATAATTTAGCCAATCCCCAAACAGT
GGTAGAACCAGTTATGTTCTTTTTATATTTTAAACATTCT
TCTTAGTATGCAGTCTTTGCATACTTACCTGAATATGCTC
TCAGGAAAGCTCCTAAAAGTGGAATTGCTGGATTAAAGGG
CAGCCCAATATTTTTAAATCTTGGTACATATTGCTAACCT
GGAGATGATCTGGCACCAAGGGAGCCTGCTGTCCTTGAAC
TTTCCCTCTCAGCCTGAAGCCCTGCAGCATCTTGGCTCAG
CTGTGGTCTGTCTTTACACAGACAGCACAGGCATGCCTGA
GTTTCCAGCTGTTTCCCTGCTTTGAGGGGAGCAGGTCTCT
CTGGAGAGAAGGCAGAAAGCCCCATGCTCCCTTCAGGCCC
TGCTGCTCCATGATGGGGAAGGAGGCTAAGCAGGAACACC
TGTCTCTCTTGCAACACCTGAAGACACCACGTTCCACAAT
GGAGACCTGCAATGGGCCTGTCACAAGTGTCACCAGTGAA
CCCTGCACAGGTCTTGCGTCCATGTTAGTGGAGCTGGCTG
AGTGCAGTGGCTCACACCTGTAATCCCAGCACTTTGGGAG
GCCAAGGTAGGAGGATCACTTGAGCCCAGGAGTTCAAGAC
AAGCCTGGGAAACAGAGCAAGACCCCATCTCTACAAAAAA
CTTTTTTTTTTAATTAGCTGGGCATGATGGCATATGCTTC
TGGCACATGCTACTTGGGAAGCTGAAGTGGGAGAATCTCT
CGAGCTCAGGAAGTCAAGGCTGCAGTGCACCATGATCATG
TACTGCACTCCAGCCTGACCAATACAGCAAGACTTTGTCT
CAAAAAAAATAAAATGACACCAGAAGTTAGTGGAGCTGTA
TGAAGACTCCAGGTGAAAACCTACACTATTAGGTCAGGGG
TTACCCTCTGGATTTGGTGCAGATCAGTGGTCCTCGACTG
GAGGAGAAGGAGATTGTGCTCCCCTGCCCCTCCCCCCGGG
AACATCTGGCAATGTCTAGAGATGTTTTAGGTTGTCACAA
TTGTTGGGGATACACTACTGGTATCTGCTGAGTTGAGGCC
AGAGATGCTACTAAACATCCTACATTGCACACAACAGTCC
TCACAACCAAGAATTATCTGACCCAAAATGTCTACAGTAC
TGAAGTTGAGAAACACTGTTGTAGATAATGTATTCTCTAT
TTTTGGTTGTATTTGTTTATTTCACTGAATTTCAGGGAAA
GAAGATCTGAAAATTTGCAAATAGTTGAAACTCTCATATA
TGGGTATTTTTTTAAATAAAAACCATATTTTATCATTTAA
TCTTTGAATGCTTCTCCCATTCTCTGCCTCTCCTCCTTAC
CCAGAATCCAAGAACAACAAGCCCTCTAGTTTCCCAGAGT
TCAAACCTGCTCTACCTACTTTGAAACCCAAATGGCACTG
ACACAGATAAGCCTGATTAGAATTTTCCCTCTGTCCTTTG
TTTTAAATTAACTTATACAGAATTAGCAGAACATGAAGTC
TTGTTCCTTCCTTTCCTGCTATAGGGTGATTTTTATCTCA
TTCATATCATTTTAATGTATAGTCACCTATCCCAACAGAC
ATCAATTGATGTGATAACAATCTCCTTTAGCCTGAAGGCG
GAAAGGGAAAAGGGGGGGTTTCTTTCCAAAGGGAGTAGCT
TTTCTTTAAATGAGAGTTCCAACATTCTACATGCTAACCC
CCTCTCTTCACCACCCTTTACATATATCAAGAGCAGGATC
TAAGTCATTTGGAAGCATTTGAGCCAGTTCATTGGAAATG
CCCCACTGGTAAGATGACCATCTGAGAACAATCCATAATT
TATTCAGACTTGGACCCATTCTAGCCCTTCCGTGGGGTCT
GTAACCTCAAAAAACACTCAATCAGTGTTCCTGGCTGACC
AAAAACAGAGTCTCCCAGAAGAGGAACGCAATGAGCCATG
AGTGAGAATTCTGAAGTAAACAACAACAGCTTCTATAATA
ACAGAGTCTCTGTAATGTTTCCCTGCTGCATTGAGGCAGC
ATTCAGGAAATATTACAATGTTCTATAGTTCATAGAAGGG
AACTTCATTGCAAAACTAAATTGAGTTCACAGCCCACAGG
TATGCACACATATACGCATACCCAACCTGGCCCCTTGTGG
AAAAGCAGCCATGCTTGACTTATTTCCCTGTCACCAAAAT
GATTCCTCCATACCAGAGAAAGGAAATAGCCAAATTCTAT
CCAGGCTCAGAACAAGAAGTGTCTTTTTTTTCCCCTTGTG
CATCAAGATAAAAAGTATTGCATGTGGAACAAAGCTGAGG
ATGGCAGCACAAAGGCAACAGAAGTTGGCTCACATTGGTG
ATGTGGGAAATAGACTGAGAGTCAAAAAAGAAGCATCTCT
TGAGGGATATAACAGCCAGAAAACCTCTCTCTTTCCATGC
AGAGTGGCATGGGGTCTTTAGGATAAAAAGCAAGAATGAG
TCTCCCTTACAATGCCAAACCCAGTTTTGCAACAGGTTAA
AAGTATTATTGAAAGAATTGTTCATATAAGAAAGGCCCCT
GTATCTTGCTATCACCTAGCTCCTTGCTACTCACAATATG
GTCTGCAGACCAGCAGCAGCATTCCAGAGCTTATTAGAAA
TGCATACTCGGGCCCCTCCCCATATCTAACCACAGAATCT
AAATTCCAACAAGGTCTCAGGTGATTTGTGTGCTTATTAA
AATTTAATAAGCACTGTTGTAAACAACTCTCTCAACAAAA
TATAGAAACCCTGTCCCAAGATAGCTAAGGATCTATCCAA
TTAATCAATCAACAAAATATTGCCTGATAGAATGCTCTGT
GCATGATGTCAACAAGGTGGTCAAAGTGTCATCCAAACAC
AAAACCATGAGTGCAAAATAACATCAATAGAATGATGGTT
TGGCAATACTTCCTCTAGAAGGCTCTGGAAGCAATACAGA
GGGACAAATGAGAGAGGAAACTTTGGCCATGATAGGATTT
GTCTTGAAAGAAGTCCTGGGAGTCCAGAAGTATACTGATA
CAATGATTATTCCTCCAGCTTCTGTAGACTTTGCCAAGGT
GCTTCTCCTGATAAGTGAGCAGGGAGATCTGAATGAAGAT
GTTAAATTAGAAATAACAGGAAATAAGCAAGCTGTGCATT
AGAGTGGAGCAAAAACAGGTGAAAACAAGAGGCACAGCCC
TGTCCCTAGCAATGACTTTAATAACTAATCTCTGTGCTGC
CAGAGGCAATCTTCGTCAGCAGTCATGAGTGAGTGAATGA
ATAGCTTGTGGCCACAGTGACTCTGTGCTCCAGCTTGGGA
GCTGCAGCTATAATTGCCTGTTGGGGCTTAATCTCAAAGT
AAAAGAAAGGAGCATCCTGAAGGGAACACAAACTTGTCAT
CTAGCTTCTGTTTGGATTCAGCAATGCCAAGTAGACAGAT
GAGAGGACAGGCTAAGAGAGATACAGGGTTATTTCCTTCC
TCTTCCTCACCATCCCCACCCATTGCTCTAGGTCTGAAAT
CATTTCCATCCCTTTATGACAATGGTTCTCAACCAGGCAT
GAATTGGCCCTGTTACCTGGGGACAGCTGGCAGTGTGAAG
ATGTTTTGGATTATCATGGCTAGGTGGCTGTGTGCTACTG
GCACGTTGTAGGGAGAAGCCAGGAATGCTGCTAAAGGTCC
TACAATGCATAGATAGGATAGTCCCCACAGCAAAGAATTA
TCTGACCCAAAATGTCGCCAAGGTTGAGAAATTCCACTCT
GACAAAACAGCCTCATGGGAAGCCCTTGCCTGAAGGCTCT
CTTCCAGGTAACAGAGTCCTGCTGCTATTCCTCCCCGTGT
GCCTCAACTCCCCTTGCAGGTCCCTTTAACTCATACCTCC
TCTGAAACAAGCACCAATATTAAACTCTCTTCAGAAATCC
CAGCCAAATAAGCCGTTTGATTGCTCCCTAGACTGTAACT
GGTACAAAGACCAGAATGAGAAAAAATATTACGAGATTTG
TCCTGGAGTGGTCAGTCTTAATGGATGACCTAGCCAAAGC
TAAGAGGGAGAAACAGGAGGGTCTCGAAGCAGGAGAACTG
CAGCTACAGGGCTCATGAGAGGCCTGCAAGGAGAGAGGCT
CTCAGATTGACGGGGAAGAGGTAGCCTTGGAGCACGAGAG
GCAGGGCAGGCTGAGGAGGGTTAAAGTCTTTCCTAACTCC
CAGTGGATCCAGTGGCACCTTTACCATGATGCTAATGAAG
CCAAAGGGTGTCACCCCTTACTTGCATGAGCACTTTTTCT
TTCTTTTTCTTTTTTTTTTTTTTTTTTTTTGAGATGGAGT
CTCTCTCTACAGCCAAGCCCAGGCTGGAGTGCAGTGGCAC
CATCTTGCCTCATTGCAGCTTCTGCCTCTCAGGTTCAAGC
AATTCTCCTGCCTCAGCTTCCCGAGTAGCTGGGACTACAG
GCGCCCGCCACCACGCCCAGCTAATTTTTTTGTATTTTTA
ATAGAGATAGGGTTTCACCGTGTTTGCCAGGATGGTCTCG
ATCTCCTGACCTTGTGATCCGCCCACCTCGGCCTCCCAAA
GTGCTGGGATTACAAGCGTTTCTTTTTCTTTTTCTTTTTC
TTTTTTTATCTTGAATCTGGCTCTGTTGCCCAGGCTGGAG
TGCAGTGGCACCATCTTGCCTCATTGCAGCTTCTGCCTCT
CAGGTTCAAGCAATTCTCCTGCCTCAGTCTCCCAAGGAGC
TGGGATTACAGGCGCAGGTTACCACACCCAGCTAATTTTT
GTATTTTTAGTAGAGATGGGGTTTCACCATGTTGGCAAGG
CTGATCTCAAACTCCTGATCTCAAGTGATCCACCTGCCTC
AGCTTCCCAAAGGGCTGGGATTACAGGCATGAGCCAGCAC
GCCCAGTCACACGAGCACTTTCTAAGGATGTGGGAAGAGG
CCTAACAATGGGATTACATGATTATATGTAAAAATTTTCA
GAAATAAGATATTTTAATTGCAATTGATTTAAAATGCTGT
CTCTTTCCACGCCAACTTTTCCTCCACATTTCCATTCGTA
TTAGGGGGCAAACGAAGGGGTCCAGCTAAAACAAAGTTGA
GTTGGGAATATATATAATTTGGGTTTAGTGGGATATATTT
ATGCAGTTAACAGACATTTGGGGGTAAAATTAAGTTGTTA
GGCATCCAAATGTAAGAATGACTTTCAAGAGTACTTCTGT
CATCCATGGCAAGATTTATTTGGCATTGTGTCATGAAGGG
GCATGTCAAAGGTCATATGGTGATATGAACATGTCCAACA
AGGGTGTGTGGACAGTGGAGAAGAAACAAGGCTTGCAATG
CACAGAAACAGAAGCTGTCTGTGAAAACTTCTTCCAATCA
TTGAATGTGTAAAATGTTAAAGAGGAAACTGTACTCTGCA
TCCTTTGATCAGAAGTTCTTTCCTTCAAGAATATACTCAA
TAATGCAGAGTACACAATTATAAATGTACTAAAGATTTTT
TTCCTTTTTTAAGGTAGATTTTACTGGTCCCCTCAACCAG
ACACATTGGTGAGAGCACAAACTGCACAAATGTATATTCA
GTAGCTTTGATGACAAGGGGGTTACAAATATGTACCCACA
GCCTGGCACTGCATGGAATGTGAAGGGTGCTAAATAGACT
TAATGAGTGGATGAATGAACAAACTGGCATGGCCTGGAGG
GGAGAGACTTCATGGAAGAGGTAAGAGGTCAAAAAGAAAC
AAAACAAGCTCTGGAAAGGAGCCTAGGATCCATAAGGTGG
AGCAAGGAGGCAAGTCCCCTAAAGAGGACCAGCCCTCCAG
AAAGCAACTGAGATTATGCTGGGCAGGAAAGCAAGGCTAG
ACACTGTACATCCTGGAAAGCCAGAGTAGTTTGGCTTTCC
AAACTACTGTTATTTAGTAGATAACTAAATAACAGAAAGC
CACTACAAGATCCAGAGCAGAGGGTGGGTGTGGTGGCACA
CGCCTGTAATCCCAGCACTTGGGGAGGCCAAGGTGGGCAG
ATCACAAGGTCAAGAGATAGAGACTATCCTGGTCAACATG
GTGAAACCCTGTCTCTACTAAAAATACAAAAATTAGCTGG
GTGTAGTGGCACACACCTGTAGTCTCAGCTACTTGGGAGG
CTGAGGCAGGAGAATCATTTGAACCCAGGAGACAGAGGTT
GCAGCTGAGGTCATGCCACTGCACTCCAGCCTGGGTGACA
AGAGTGAAACTTCATCTCAAAAAAAGAAAAAAAAAGGTCC
AGAGCAGAGTAGTGATATGACAAAAGGTGGAGTTTTCTAA
AAATTAACTTGACAGGGGACTCAAGATGGACTATAGCAGG
GAGCAGACACAGGGAAGTACTGTCGTAACTCAAGTATAAA
ATGATATGGACCTGGGTTAGGCAGTTGGGAATGATAAGAA
AAAGATGAGTCTTAAGACTCATGGCAGGAATAATCTCATA
TTACTGAGAGTAACTGATATTCAAATAATCAATTTGAAAA
ATTGATATTCAAAATCTCTTTGATGTTATAGGCTCTTTCT
TGGACTTGGCCATGGACATAAGATAACTAGCCTCATGGGT
CTGAAATCTCAGATGAGCAGCTTGACTGTGATAGACTGAC
TCTAGGTTACATAATTTGTCCAAGAGAAGGCTCTCTTGGT
AATGAAAATCTCTCTATAGCCAGTATCTTAGCCCTTGTCT
GCACTCACAGTCAGCTGCTGCCACTGTCATCCTCTGCAGC
TGTTCTACAGCATGTGACATCCTGACTGAGCCTCTGCCGG
AAATCCAGTGGGTGCTGATGCCCATTTTAGGGTCTGCTAC
ATGGCAGCGGAAATGCACATCCTCCCGGAGGATGGGGAGT
GAGTTCCGGAGCCCGCATTCAGATGAGCCTGCACAGACTT
CTCCTAAGGAACTTCAGGATGATTGATTAAATCACTGCCT
TTCAGTCCCCCTGATTAGGTATTGAACTATCGCCTATGAG
TTTCCTTCCTCTAGCGAATCATCCCACTCAATAGGAAACT
ATGGTTTTCCCTTCTTCCTGGTCTTCAGGCAGGAAAAAGT
CAGTCCACCAAGTGAGCAAATGGATTATTCATAACTTTTG
ACAATACAGTCAGTTAACTGCTGCCGCCAAATGAATCTGC
ATTATTTATCCCTCTTCCGTAGTCTGCAATTCTATGTTGC
CAGATCTACTTGTTACTCAGAAATTTAAAGAGACGGCAAT
ACTCACGGTCTCTTTATGCTGTGGCTCACCGGGGCCCTGT
TCTTGATGGCACATGCAATCAGTAAGACCAAGGCTTCAGC
TTGGGGAATTAAGGGGCACAGTGTGACAGCTTTCCTCTTG
CAGGCTGAACTTTTATTTTATTGGCCCAGAGTGGTTGAAA
ACTGTTCTCTAGAATGCCTTATGCTTCCTTTTCTGTAAGA
AGGAGACCTGACTTTTGCTCTTACCTACCCCCCATTTTAA
GCAGATTAATCTCCTAGATCTCAATAAATGACTACGGAAT
TGTGGCTAAAAGCCATGCAAGAAATTTTTTTTTAAAGAAT
GCAGAAATCCAATCAAACTAGAAAATGTACAACTTTACAA
GATTACAGACCACCCAATTAGGAGTGGGAAGAGTTCAATA
ATTTTTTTCCTATCCAAAACAGGCAACAAAATGTTGAAAG
AGAGGATAAAAATTGGATAAAGGTAAAACTTGAAAGACAT
CCATCTTAGTCCATTTGGGCTGCTATAACAAAATGCCATA
GACTGGGTGACTTATAAACAATAGAAGTTTATTGCTCATA
GTTCTGGAGTCTGGGAAGTCCAAGATCAAGGTGTTAACAG
ATTTGGTGCCTGGTAAGGGTCCCCTTTCTGTTTCACAGAT
GGTTCCTTCTCACTGTATCATTAAATGGTGAAAAGGGTGA
GGGAACTCTCTGGGGCCTCTTTTATATGGGCACAACTCTC
ATTCATGGAGGCTCCACCCCCAGTCCTAATCGTCTCCTGA
AGGCCCCACCTCCAAATACTAGCCCATTGAGGGTTAGGAT
TTCTACGTCTAAATTGGAGTGACATAAACACTCAGTTCAT
AGCAACACCCACAGCACAAACTTAAGTATTCTTCATTCAC
TTCACAAAAAGTCTCCAATCAAAAGAGAGGATTCCATGGG
TTCTTCTGTGACTGAGTTGAATTATGCAGAAAATAAGTAT
CCCACTCACATCTCTAAAGACTAGTATCCAACTCATGATC
CCAGCTTTTACCTTCATTACCTTAGCCCACATGATACATT
TAATCTGCTCTTTTTAGTCAGAAATATGATTTTAAAGCCA
CAGAAATGTATAAAAATAAGCCAATGATAAAATATATAAA
AAATTTGTTATTAATACTTTTGTCAAATTTTAAATGTTTT
GTAATTATAGGTATTATTTTTTCTTATTGAAACAACGTAT
AATTTTAAATTGAAGTTATCTGTGCTTTTCATGTAAAAGG
CATAAGAAAGTTCACTTGTAAACAGTGTGAACATTTACTT
AAACTTGATTTAAGATATTCATTAACATGTTATTTAATTT
ACAGAAGCTTCTCCAAAGTTAGAAGGAGTTGTTTGCTGGG
TATGGGAGTTTTCTCTTTGAAGCATTTGATGTGTTTAAGA
GAATCAGAAAACTTGCATTTAATTTACACAAAGATGTGTA
AGAGCTACAAATTAATTAGGTTTATAAATGAGGTTAATTG
TTTAGGGGAAGTCAACCTGTTAAAATTATTAATTTATTGA
CTATTATTAATGTACACAGAAATATATTCTTACATAAAGA
TATATATTCTTTTTTTGTGGTAAAATATACATAACATAAA
ATTTATTATCTTAACAGTTTTTAAATGTACACTTCAGTGA
TATTAAGTACATCTGTGTTGTTATGAAACCATAACCACCA
TCCATCTCCAAAACTCTTCATCTTACAAAGCTGAAATTCT
ATACTCATTAAACAAAAACTTTGTTCCCCCTCCCCTGCCC
TCTAAAAACCACCATCCTATTGTTTGTCTCTGTAAAACTG
ATTATTCTAGATCCTTCACACGTCGCATCATAGTGTTTGT
CTTTTTGTGACTGGTTCATTTCATTTCGCATAATGTCCTT
AAGGTTCATCCATGTAGCACACATAGGTCAGAATTTTCTT
CCTTGTGAAGGCTGAATACTATTTCATTGTATGCATAGGC
CACATTTTCCTTATGTGTTTGCTGATGAACACCTCTACTG
TATAGCTATTGACTGATGCTACTATGAACATGGGTGACCA
GATAGCCCTTCAAGGCCTTTCTTTCTTTTATTTATTTATT
TATTTATTTATTTATTTATTTATTTTTTATTTTTTTATCA
TACTTTAAGTTCTAGGGTACATGTGCATAATGTGCAGGTT
TGTTACATATGTATACTTGTGCCATGTTGGTGTGCTGCAC
CCATCAACTCGTCAGCACCCACCAATTTGTCATATATATC
AGGTATAACTCCCAATGCAATCCCTCCCCCCTCCCCCCTC
CCCATGATAGGTCCCCATGTGTGAGGTTCCCCTTCCCGAG
TCCAGGTGATGTCATTGTTCAGTTCCCACCTATGAGTGAG
AACATGCGGTGTTTGGTTTTCTGTTCTTGTGATAGTTTGC
TAAGAATGATGGTTTCCAGCTGCATCCATGTCCCTACAAA
GGACACAAACTCATCCTTTTTTATGGCTGCATAGTATTCC
ATGGTGTATATGTGCCACATTTTCTTAAACCAGTCTGTCA
CAGATGGACATTTGGGTTGATTCCAAGCCTTTGCTATTGT
GAATAGTGCCGCAATAAACATACGTGTGCATGTGTCTTTA
TAGCAGCATGATTTATAATCCTTTGGGTATATACCCAGTA
GTGGGATGGCTGGGTCATAGGGTACATCTAGTTCTAGATC
CTTGAGGAATCGCCATACTGTTTTCCATAATGGTTGAACT
AGTTTACAATCCCACCAACAGTGTAAAAGTGTTCCTATTT
CTCCACATCCTCTCCAGCAACTGTTGTTTCCTGACTTTTT
AATGATTGCCATTCTAACTGGTGTGAGATGGTATCTCATT
GTGGTTTTGATTTGCATTTCTCTGATGGCCAGTGATGATG
AGCATTTTTTCATGTGTCTGTTGGCTGTACGAATGTCTTC
TTTTGAGAAATGTCTGTTCATATCCCTTGCCCACTTTTTG
ATGGGGTTGTTTGTTTTTTTCTTGTAAATTTGTCTGAGTT
CTTTGTAGATTCTGGATATTAGCCCTTTGTCAGATGAGTA
GATTGCAAAAATTTTCTCCCATTCTGTAGGTTGCCTGTTC
ACTCTGATGGTAATTTCTTTTGCTATGCAGAAGCTCTTTA
GTTTAATTAGATCCCATTTGTCAATTTTGGCTTTTGCTGC
CGTTGCTTTTGATGTTTTACACATGAAGTCCTTGCCCATG
CCTATGTCCTGAATGGTACTACCTAGATTTTCTTCTAGGG
TTTTTATGGTATTAGGTCTAACATTTAAGTCTCTAATCCA
TCTTGAATTAATTTTTGTATAAGGAGTAAGGAAAGGATCC
AGTTTCAGCTTTCTACTTATGGCTAGCCAATTTTCCCAGC
ACCATTTATTAAATAGGGAATCCTTTCCCCATTTCTTGTT
TCTCTCAGGTTTGTCAAAGATCAGATGGCTGTAGATGTGT
GGTATTATTTCTGAGGACTCTGTTCTGTTCCATTGGTCTA
TAGCTCTGTTTTGGTACCAGTACCATGCTGTTTTGCTTAC
TGTAGCCTTGTAGTATAGTTTGAAGTCAGGTAGCGTGATG
CCTCCAGCTTTGTCCTTTTGACTTAGGATTGTCTTGGCAA
TACGGGCTCTTTTTTGGTTCCATATGAACTTTAAAGCCAT
TTTTTCCAATTCTGTGAAGAAACTCATTGGTAGCTTGATG
GGGATGGCATTGAATCTATAAATAACCTTGAGGAGTATGG
CCATTTTCACGATATTGATTCTTCCTATCCATGAGCATGG
TATGTTCTTCCATTTGTTTGTGCCCTCTTTGATTTCACTG
AGCAGTGGTTTGTAGTTCTCCTTGAAGAGGTCCTTTACAT
CGCTTGTAAGTTGGATTCCTAGGTATTTTATTCTCTTTGA
AGCAATTGTGAATGGAAGTTCATTCCTGAATTCGCTCTCA
GCTTGTCTGTTACTGGTGTATAAGAATGCTTGTGATTTTT
GCACATTAATTTTGTATCCTGAGACTTTGCTGAAGTTGCT
TATCAGCTTAAGGAGATTTTGGGCTGAGACGATGGGGTTT
TCTAAATATACAATCATGTCATCTGGAAACAGGGACAATT
TGACTTCTTCTTTTCCTAACTGAATACCCTTGATTTCTTT
CTCTTGCCTGATTGCCCTAGCCAGAATTTCCAACACTATG
TTGAATAGGAGTGGTGAGAGGGCATCCTGTCTTGTGCCAG
TTTTCAAAGGGAATTTTTCCAGTTTTGCCCATTCAATATG
ATATTGGCTGTGGGTTTGTCATAAATAGCTCTTATTATTT
TGAGATACGTTCCATCAATACCGAATTTATTGGCGTTTTT
TATTTCTCCTTCACTTATGAAACTTAGTTTGGCTGGATAT
GAAATTCTGGGTTGAAAATTCTTTTCTTTAAGAATGTTGA
CTATTGGCCCCCACTCTCTTCTGGCTTGTAGAGTTTCTGC
AGAGTGATCTGCTGTTAGTCTGATGGGCTTCCCTTTGTGG
GTAACCCGACCTTTCTCTCTGGCTGCCCTTAAGATTTTTC
CTTCATTTCAACTTTGGTGAATCTGGCAATTATGTGTCTT
GGAGTTGCTCTTCTCAAGGAGTATCTTTGTGGTGTTCTCT
GTATTTCCTGAATTTGAATGTTGGCCTGCCCTACTAGGTT
GGGGAAGTTCTCCTGGATGATATCCTGAAGAGTGTTTTCC
AACTTGGTTCCATTTTCCCCCTCACTTTCAGGCACCCCAA
TCAGACGGAGATTTGGTCTTTTTACATAATCCATACTTCT
TGCAGGCTTTGTTCATTTCTTTTTCTTCTTTTTTCTTTTG
GTTTCTCTTCTCGCTTCATTTCATTCATTTGATTCTCAAT
CGCTGATACTCTTTCTTCCAGTTGATCGAGTCAGTTACTG
AAGCTTGTGCATTTGTCACGTATTTCTCGTGTCATGGTTT
TCATCTCTGTCGTTTCGTTTATGACCTTCTCTGCATTAAT
TAGTCTAGCTGTCAATTCTTCGACTCTTTTTTCAAGATTT
TTAGTTTCTTTGCACTGGGTACGTAATTCCTCCTTTAGCT
CTGAGAAGTTTGATGGACTGAAGCCTTCTTCTCTCATCTC
GTCAATGTCATTCTCTGACCAGCTTTGATCCGTTGCTGGC
GATGGGCTGCGCTCCTTTGCAGGGGAGATGTGCTCTTATT
TTTTGAATTTCCAGCTTTTCTGCCCTGCTTTTTCCCCATC
TTTGTGGTTTTATCTGTCTCTGGTCTTTGAGGATGGTGAC
GTACTGATGGGGTTTTGGTATAGGTGTCCCTCCTGTTTGA
TAGTTTTCCTTCTGACAGTCAGGACACTCAGCTATAGTTC
TGTTGGAGATTGCTTGAGGTCCACTCCAGACCCTGTTTGC
CTGGGTATCAGCAGCAGAGGTTGCAGAAGATAGAATATTG
CTGAACAACGAGTGTACCTGTCTGATTCTTACTTTGGAAG
CTTCCTCTCAGGGGTGTACTCCACCCTGTGAGGTGTGGGG
TGTCAGACTGCCCCTAGTGGGGGATGTCTCCCAGTTAGGC
TACTCAGTGGTCAGCGACGCACTTGAGCAGGCAGTCTGTC
CGTTCTCAGATCTCAACGTCCGTGTTGGGAGATCCACTGC
TCTCTTCAAAGCTCTCAGACAGAGTCTTTCGCGTCTGCTC
AGGCCTCTGCTGTTTCCCCTGTTGCTTTTTAGCTGAGCCC
TGCCCCCAGAGGTGGCGTCTATAGAGACAGGCAGGTTTCC
TTGAGCTGCTGTGAGCTCCACCCAGTTCGAGCTTCCCAGC
GGCTTTGTTTACCTACTTAAGCCTCAGCAATGGCGGGCGC
CCTCTATTACCGCTGCTGCCGCTTCGCGGTTAGGTAAGCA
TGAACTGCTGTGTTAACAATGAGGGAGGCTCCATGCGTGG
GACCCTCCCGGCCAGGTGAGGGATATATTCTTCTGGTGTG
CCCGTTGCTTAAAGCACGGTATTGGGGTGGGAGTTACCCG
ATTTTCCAGGTGTTGTGTGTCTCAGTTCCCCTGGCTAGGA
AAAGGGATTCCCTTCCCCCTTGCACTTCCCAGGTGAGGCG
ATGCCTCGCCCTGCTTCAGCTCTCGCTGGTCAGGCTGCAG
CAGCTGACCAGCACCGCATTGTCCCGCACTCCCTAGTGAG
ATGTCCCCAGTACCTCAGTTGAAAATGCAGAAATCACCGG
TCTTCTGTGTCGCTCGCACTGGGAGTTGGAGACTGGAGCT
GTTCCTATTCAGCCATCTTGCTCCGCCCCGATTGTGCTCG
TATACTGCTCATTGATGCTTGCTTCCGTTTAATTATAAGG
TGAATATTCTAAGAATAAGACTCATTTTGAGTTTCCTAGT
CATTGTCTACTATTAGCGCCCTCACTGGGCAAATTTCTCC
CAAGAGTCATCCAGTTGCCCCTTGAGTAAGGCACCAATCT
GTGGAGTCCAGGTAGAAGGGACACATGGCACAAATTGTTT
GCAATGACATTTCTCTGAGAAAGGTAGGGAACATGGTAAC
TACCCCAGAACATCTGAGCCACTACATTTGGGTTTTATAG
ATATACAGTTCCAACTTATTTTTATAGCAACAAAATTAAA
TCTAAAGAGGGATCACATATTATTAAATTATAAGCCTCTT
CCCACATGTAACCCTTTGCTGCAGACTTATTAAAAATATA
ACATGCTAGTTTATCTTTATTGACATCACTGATAGAATAT
CATGGAGAGCAGGACAGGACACAAAGACAGAATCCCAAGG
CATGTTATAGACTAGCCTGGTCACCAATCAACATTCTTAC
AGTACAGCACAGTGTTTCAACTGCTTATGACTTTATTCAA
CTTCATTATCTTCTCTCTGCAACTTAGAAATGAAAAGAAT
TTTGTTAAAAGCCTAGCTAACATTAAGCTACCTTATGGGT
TTGGAGAGTTTGGCTTTTCTGGGTTTTTTGTTGTTGTTGT
TATCCCTAAAGCTTGTCATTATTGCCTAGACGTTAGGCTC
TAAAAGTGAGCTTTAATAGCATTATTGTTATCACCCAATC
TGTTAGGTTACTCCCAGTGAGCAACTCCATGCCAGGTTCA
GTTCAGAGTAAAACCAATGCCCAAGATACTTTCTCCCTTT
ACATTCACAAACTGTTCAGCAGAAAATTAGATTAAAGTAA
GCACTGATGAGTATTGCCTGTATCAGTCTGGTGACCACAT
CCCAAAAGGATGTGAGGTTAGCATGACATGTTATCAATGA
ATTCGTGTCAGCTATTTCAGTCACTACTGGTTTTTCAAAG
ATTCAAACCATCAGTTTGAGGGCTTCAGACTTAGCAGTCT
GCTCTCTCCAAATTCCAACTTGTCAAACACTCAAGAAAGG
TCTTTCATTAACTGAGCTGAGTTTCATTTATAAACTTTAG
TTCCCACTAAAGCTCACGCACAAAATCTCTATTCCCAATA
CAAAATGATAGCCACAAAAACTCAGAAAGAGTGGAGATGG
GAGGAATTCCCTTCAGAAAGCTTCCTATGCAGTAGGAAGT
ATCGCTTATTGAGCGATTCCCCCCACCCGCCCGCCTTCTC
CACATGCATAATGCAAACGACTCCAACCTGAGAAACAACT
ACTGATGTGCTGTGAAGGACAGCGGAAAAGATCCTTCAGG
AAACCTGCCTGCGGCTCTCAGATAGGAATCCAATTCTCCA
GACATTCAACTTTCTGTTCTGTCCTTGAGAATTTCTGCCT
GCAAAGAATTCCATACCACACCAATGGGTAAACGCCTTGA
TCTCTGATCTCTCATGCAATCAGACAATATTTACTGAGTA
TATCCTGTGTGCCAGGATCTGACCTGGATGGGGGGATAAG
GCAATGAATAAAACCAAGGCCTTGCTCACTTGGAGCTTAT
CTTCTAGTGTTTTTGTTTTGTGGAGCTTATATTGCACCCT
GTGGATCTGCGTCTCTAGAGTTTTGCTCATGCTCTTCTAG
CCTGGAACCCCCTCCTTCATAATTTCCACTTAACTAATTT
CTAACATCTTCAAAACCCAGCTCAAACCATACCTCCTCTA
TGACTCTTTCCCAGATCTCCCCGGTTTCAGATTTCTTTAA
CCGCCAACCAAACACACTCTTGTACCAAATATTTAGTCCT
TAATGCCTTATGTATCGTTTATATTTATTTATGGACATAT
CCTATCTCTTCAACTATATTGAAGCCCTTTGAGGACAGAT
AATGAATCTTTTTTATTCTTTAAGCCCCAACACCAAAGTA
CCCTGTATGAAGAGAGTATATCATAAATAGTGGTAGCTAA
TGACAGTGATAGTGAACTGAATAATATTTTTCCTTTAATC
TGGAACAACGAGTGAGCAAATAAATCAAGGATATCAAAGA
AAGTAGCATTTTCACTGCTGACAATTTTACAAAAGAAGCC
ATCTCATTGATAACTACCAATAGCCAGTTTTTTTAATTAG
GTCCTAAGTATTCCAAGTACAGTTGAAATGTCTATCATGA
GCTATAGTTTTGAATCTGCTGTCTTCCTCTCAGCACTCAG
AGCACATTGCTCATTGATGCTTGCTTAAGTTTAATTTTAA
GGTGAATATTTTATGAATAAAAAAGGAAAATATTTTGGCT
TTCATTCCATTTAAACTGAATTGAGTAAGGAATCACTCAG
CAGGTATAATGTAGCAAACTGTATAATAACAATAGCAGGG
TTAAAATTTACTTTTGGAGAATAAAATGCAAGCAATAACA
AGATATGTTTATAGATAAGAAAATAAAAGGCCATGCTTTT
CTCAAAACTCATGACAGTTATGTGATCAAGTAAGCTTTGC
CTGTCAGAGGAAGTCCCTGTGTGTAAGCATGATTGCCATT
TTGGCTGTCATTTTTCATAGACAGGCTAGGAAACCTGGGA
CTTTTGGGAAGCACAGATCAATAGTACATTTTTACATTTG
AGTGTCACTCTAAAATTTACAGTGCTTTCACACATGTTAT
CTCATTTGATCCTTTCACAAACCCAGCAGAAAGTAGAACA
GGTAAATAATTTTTAAATTTTAAGATAGGGAAACTGAGGT
CCAAGTGTTAAGAACATTAGAAGAATTGGCCATATTAGAT
GACATTCCCATCAATGAATGCTTCCACTTCCATACATGCC
CACAGGTAAGCTCCCTGTTTTGCTGCTTTTGGTCCTTCTC
TTTGTGCTTAAAATAAAATAAAAAGAGTTCTGTTTCTGTC
AAGGGGTTTCGACTTGTTTAGGCCAACTCTCTCATTGACA
AGCAGGAGACATGGACAAATTCAAAGGTGCCTTATAGCTA
CAAAGGCAGTGAGGACTTGTGAGTTCGTATCTTGGAGTGG
GGAGAACCTCAGATAAATGAATCTAATATTTGGTGCTTTA
TTCCTTCCCAAGACATTTGTCAATTCAAAAGCAACAGCTG
AGAGTTTGAGAAATGAACAAGGTTTTTGTAAATCTCACAG
AGAAAGACAGGGAGATAAAAATAGAAGTTTAGGGTCTCAA
AGAAGAAGAATTCCAAAAGCAAATATTCTAGCCTTTTTGT
CATGACACAGAAGGAACTCAACCAAGGAAAAAGGATGAAG
TAGAAATAAACTCACCAAGAGTCTATTTCAAAAAGACTTC
ACAGGTTCAAAATAGTTGATTTCCTGGTTGGATTCAGGTA
ACACTCCCACACCCAGCATCCTGCCAAAAGCAAAGGTGAA
TCTTTTCTGGGGGAAAATACCATCCATGACCTTAAACTAT
TTCCATAATTTTTCAACACAATGTCCAGCACTCACATAAA
AAGTAAAATAGACCTTAAATACACAAAAATTAGTTGTAAA
ACAAAAGAAAAATGACAATGGAATAGAACAAACAAAAATA
CAATGGAATAGAATAGTAACAGGTCCACATGTGATCCATA
TATTGTAACTATGATGAGTATGTTCAAGCAAAGAAGTGAG
AAGATGACAAATTTTAGGAGTGACAAGGAAACTACAAAAA
GAAAATAAATGAAAATTCTCAACACAAGTTAAGAGCTCAA
AGGGGTACTGGTAACTAGAAGGTAGTGGTGGCCATACTAA
CTACATTCGGTTTATGATACTGTGCACATGATCTGTGCAT
TTTATGACTATTACTTAAAACTAAATAACAAAATAAATGA
AAATTAAATTTTGTAAACATATTTACCAACGTCTTTGAAA
ATATTCATTTCCTTTTACCCAGTAATTTCACTTTTAGTAA
TTTATCCTAAGGAAATAATGGTAATGAAATATATTCCATG
TTATGAATTTCCTGTGTTTTACATAGCTCTTCCTCTATTT
TGTATACTAATTTTGTTTCCAATGATGTTTCTATTACAAT
GCTGTGGTAAAGATCTTAGATTAACTAGTAATTTTTTTCT
TAACTTAAAATTATCTTCATAAAACAAATTATCATTAAAA
TGTTGAGTTTATAATAGTCATTACATAAAATAGATAAAAG
CAGCAAATGAAATTACAGAGTGAATATGATCACAAATATG
CATTTCTAAAGAAGTTAAAGACAAAGGATTGCAAGGAAAT
ATATCAAAGTGCCATCAGTGATTATGATTGTCTTTGTTTA
GTGAAATTATAGGTATATTTTCTCCCTGTTTTTTACTTTT
TATTACCTATTTTATAGTAAATACATACATATCATTTTAT
AATGGTAAAAATATAAAATCCCATATCATTAAAATGGAAG
ACTGTTATTTGTAAAGGAACCCATTCAAATTCCAACCCGG
GCAATGCCTCTTCTTCCCCAGGGGCACTGACTTTGAGCTA
GACTTACAGCACTCGCTACTGTGCCTCATACATCAAAGCA
CACACATGTTGCTTCATGTTTTAGAACTCTCAGCTAAAAT
ACAATGGCAGGGCCCATTGTAACCTCTAGTCTGTCCTCTC
TCCAATTCTCCCCACTAGGGAAATCTATCCAAGCCAATTT
CAGGGCCTATGTTTCATGACAAGTAATTTTAAAGCAGGGC
AGTACTTGAACATTTACACACAAACAACTCATTAGGTGGT
AGAATTTATTGGAAAGAAAACAGCATGTCATCCGAACCAT
AAAATGACTACTGAGCCCAGTTTTCTCCATTGCCTCTATT
AGTTCCTGGCATAAGCCAAGATGCTTCAGACACGAATTCA
TTTTCCTCACCCTCTTAGTACTGGCTAGCACACTACTATT
GCAGAACCTAGCTTTGGGGGGGCTTTTAAACTTTTATGCA
GTTCAAAACTTCTATCTTAATTAAAGCTTGGAGGTAGAGA
ATACCATGTACATAACCACAGAAAACATTCATTTCTTACT
GGCAGGAAACCTGAGAAACACCATTTTAGAATCTTTTTTT
TTTTTTTTCCAAAGAATTTCCATGGAAAACGCAGACTTAT
CTCTTCCAACCATATATGTGTTTGTTTCCTCATAAGCCCT
TTTATTCATTCATTCCGCAAACAATTTTCCTGTACCAGTG
TTGTATAAAACACTGCCAGGGACTGGATATAAAAAAAAAA
GAAATTTCCCCTGTACTCAATGAGCTCAGAGTCTGGGGCA
GAGAACAGGGAAGTCAGCATATTCTCAAGTCAGTGGGGTC
AGGGATATGACGGAGATCAACAGAGTTGAAGGAACTCCCA
AGAGGGACACTGGATTAGTATTCCACGGCTGTGTAACAAA
TTACCACAAACTTGCAGCTTAAGACAACATATGCTTTACT
ATCTCATCGTTTCCATGGGTCAGGAGTCCAAGCACGGCTC
ACATAGGGCCTGTGCTCCAGGTCACACAAGGCTTCTTCTA
TGTGTTAGCCTGGCTGTATTCTTTCCTGGAGCTCAGGTCC
TCTTCCAAGCTCATATGGATGTTACAGACTTAACTTCCTT
GTGGTTACCCTTTTCTTGCTGACTGTCAATCTAGAACCAT
TCTTAGCTCCTAGAGGCCCTCAGAGATCCCTGCCACATGG
CCCTATTCAGACCTCAAAATATGGCAGCTCACTTCTTAAA
GCTAGCAGGAGAATCTATCTGAATTCTAGACCCTCTTTTA
AGGGCTCACCTGATCAAGTCAGGCCCACCTAGGATAATCT
CCCTTTTGATTAATTCAAAGTCAACTTAATTTCATCTGTG
AAACCTCTTCATCTTTTCCGTGTAATGTGACCTAGCCATA
TGGGTAATATCCCATCACATTCACCCACACTTGAAGAGAG
GGGATAATATGAAGTGTGAAGCATGTAAACCAGAGGATAG
AAATCTTGGGAGCTGTATTAGAAATCTGCTTACTACAGGC
ATCTACCCCAAAATGGAACTTTCAGTGGCTTCAAAGATGA
CACCAGAACAAGTATTGAAGATAAGTAGAAAGGGCTGTGG
AGGGGAAAACTGCTCTAACTAAAGTTATCAGCAAGTGCAA
AGTCCCCAAATGAGAAATACGATAAATTTAAGGAAATGGT
CAGTTGTTTGCATTTCTGACTTTAGTAGTGTTAGATGAAG
TGTCACTCCACAGACAGAAGAGCTTCACTGAGAGATAGAA
TAAGTTCATCTTTGAATAAATTGAGTTTGTCTGCAGAGGT
CCCATGGAGAAATGACCAGAGGGCTGTAGAAGATACGAGT
CTGTACCTCAGATAGAGAAAGATTGGGACAAAAAGTACAG
ATTTGGAGCTATCAGTTCAGAATCAGTAATCATGTCCTTG
GAATGGATGAGATTAGCCAGTATATGTGTGTAGAGAGGAA
GCCCAAAGACTAGGACCTCAGACTAGCACTATTCAAAAGG
TGCACAGAGGAAGACAAGGCTTTGAGGAAGCTTGGGGAGG
AGCAGCTAGTGGTGTAGAAAGGAAGTATGCTACCCCAGAA
GCCAAGAGGAGAAGGGGGCTTCAAGGAGGTAGGCCCCATC
AAAAGCTGCCCAAATGTTAAGATAAAGACCAAAAAGCAGT
CTATTTATCAACTCTAAGATCTTTGGTTATACTGGGGATG
GCTACTTACACTGAAAGGAAGAGAGAAAACAGTGGACTGA
AGAATGACTAAGCCGTGGGATATGGTACAACTATAGATGG
TTATTTCAAGTAGCCCCATAGGAAGGAAAGGAGTGAGGTA
GGGCAATGTAGTGTAGGGTTTGGTTAAGATAACAGAGTTC
AGCATAACTTCAGAGGATGCCATAATTCTGTCATGTGTGT
TGAATTGAACATGTCATAACTGGAACAGACGATACAAGTC
ATCGAGACCAGGCTCACAGTACACCGCAGTTAAAATCTCT
TTCTTTAGAAACTCTCGTGGGTCTCTTAGGCCAGATCTGG
ATCCTTCTTTGACATACTTTAATAACATCTGTGCTACCTT
CCCTTCAGGGCATTCATGCTGGTAATTTTTCACTTATCAG
CACTTATTGCACTTTTATGACTATGTGATTGTGCTCATTT
CCCCTACTAGATATGAATTTCATGAAGGGAGAGATCACAT
CTGGTTTGCTCACCATTTTATCCCTAAAGCCTAGCACAGT
GCCTGGCACATATTGCCATTCAATAAACATGTGCTGACTA
CATAACTTGAATCCCTTTATAGGTAAACAAATTGAAACTC
TGAGGTTATCTGTCATTGGTCACACTGCTATCAGAGGCAT
GTTGCAGTAAAGTGTACATGTTCATCTGCACTCTTTTTAA
AAGAATGATCACTTCCTACCCACAATACGATGAAATTTCC
TCTCAGTAAGTATCAAATACATATAAACACAATCTTCCAG
AAGTAGTAGCTCAAGGCCATTAACATCTAACCACCAGCAT
GCTCTGATTCCACAATCCCTCTTTTTAAAATTACCATCTA
TTGAGTACTAACTCTGTATTAAGCACAAAAAAGCTAAGGG
CTTCATGTCCATTTTCTCATTTTATTTTCATAACAATTGC
CCACATTGGTTTATATTATTGCTATTCTACAAAGAGTATA
ACTAAGGCTTAGAAAAGTTAAGTAACTTGCCAAAGCATTA
AATGTCACGGCCAAGATATAAACACAGGTCTGTCAGATCC
CAATTCAGTGGTCGCCACATACTGTCGATTCCACACTCCA
GTGGTGCCTCTAATTCAGCATGTCCTCAGCAAATCCACAT
CCACTTCTTTAGTGCAACCATCATCATCTGAAACCTCAAC
AATTACAATGACCTTCTTGCCTCTAATGTCCCCAACTGCA
ATCATTCTCCATAATGGAGTTATTAACAACAACAACAACA
AAAAGCTTATTGGACCATTCCAGGTTATAAATATTTGTCG
ACTCTAAATTACCTATCAGACCTTTTCATATATGTTGGCC
ATTTTTATGTCTTCTTTGGAGAAATATCTATTCAGGTCCT
TTGCCCATTTTTTAATCATGTTATTTGTTTTTCTGCTATT
GATTTTTAAAATCCTTTATAAAGTTTGGATATTAACCCCT
TATCAAATATGCGGTTTGTAAATATTTTTTCACAATCTAA
GGTGGGGCATGGGAGAAATGGGGAGATGTAGGTCAAAGGA
TACAAAGTAGCAGATATATAAGATAATACATAAGGTAAGT
CAATATCTAATGCACAGCATGAGCACTAGAGTTAACAAAT
TGTATTGCATTAGGGGATTTTGTTAACTAAGTAGATTTTA
GCTGTTCTTGTCACACAAAAAAGTAACTATGTGAGATGAT
AGATATATTAATCTACTTCACTATAGTAAACATTTTACCA
TCTATATGTATTCCATCACACCATATTGTAAACCTCAAAT
ATACAAAATAAAATGTGTTTTCAAAATAAGTTATTTACAC
CATAAAGGCAAATTCCTTAGCTTGGAATTCAGACAACTAA
CAGCGATGACCCAATAATCAAGAGCCCAGGTTCTTTCAGA
TTTCTACTTTACTATTCTTTGTGTATCCTCTCATGGCTTA
ATTTCTCTCATTCTCACAATGTGGCACATGTACATCTAGA
TATGCAAAACAACAACATCTAGCAGGTCAAGAGGGACTAT
TTTTAGATGGGCTTCTTAAATTGAAGAAACTCCCAGAAGT
CAACCTTGTTTCATGTCTCATTGGCCATGCCTACGAATAA
AGCAAGCTCGTATAAGGACCAATATCTAGATGGGCTTAAA
CCAATCAGGAACTTCCCTTGGGAGGGGCTTGGGACTACTT
CTTCAGTGACCCCTTGTGGTATAATAAAAAATATATATTT
GGTCTTGTCCTTATTTCCTGGCACAGAACTCCTAAACTTC
TTGAAATTTCCTGAGTGATAAGAGCCCCTTTTGACCACAT
GTGAGTTGATGCTAATGAGGTGACTCTTGGTGGAGACTCC
TAGATAACGGCAGTCTGGGAGCTGGTCACCAGAAAACCAA
TCATGTGATTAGAGGATTAGAACTATCAGCCCTACCCACC
AACCTCTGGGAGAGAACAGGGGCTGGAAATTGAGTTCAAT
CACCAATGGCCAATGACTTAATCATGCTGACGTAATAAAG
TTTCAATAAAATATCTGAAATAATGAGACTAAGGGAACTT
TTGGGTCAGTGAACACATCAAGGTGATGGGAGGACAGTGC
ACCTGGAAAGGGCATGGAAGCTCTGTGCCCCTCCCTACAT
ACCTTGCCCTATGCATCTCTTCCATTTGGCTATAGCTGAG
CTGCATCATTTATAATAAACCGATAATCGTAAGTAAACCA
CTGTCCCGTGTTCTGTGAGTTGTTCTAGCCAATTATTAAA
CCCAAGAAGGAGACTGTGTGAACTCCCAAATTTATAGTCA
GATGAGAAGTAGGGTAGGTGGCCTTGGTACTCCATTTATG
ACTGGTGTCTGAAGCAATGACAGTCTTACGGGTCTGGATC
TTTAACCTGTGGGATCTGCACTAACTCTAGGTAGTTAGTG
TCGGAACTGAATTGAATTGTTAGACACCCAGTTGGTGTCT
GGAGAATTGGTTGAGGTCAGAAAACACCATACGTCCTTGA
ACACAATTGAGGTTCTACTATGGGGGAAAGGTGAATATCT
TTGGAGCAGGCACACAACAGTATCTGCTGTACTACCAAGT
TTGGTCCTCCAGGTCGCCACTGCTCAGCAACTCGGAAAGT
ATAAACTGTCACCATATTTTTTTAATGACAATGCCAACGA
GAGGGTAAAAAATTTGCATATTATAATGTTTTCATCATCG
AGGGACTAAAAATCTCTATTACTAACTATCCATCCAAAGG
CTGAACCTTGACCAAAGGAAAACAGTTTAACACTACACCT
AAAACTACCGGTTATTGCCACCTGGGGGATTTCCTATTAA
AAGTGATACTGTGTTTTGACCATCTGCAAGGATTTTTCTT
ATATTGCATTGTGAAAGTATATTCATTAAAACATTGAGAT
GCCTTTATGAGTTTATACAGAGCTTTGCTGTTTTAGTAAT
TAGATAAATTTAAATGAATTATCCACTTTTAAAAAATCTA
GTCATAGTTACTGGAAAAACCTGAGAGACGCCATTTTCAT
AACAAGAAAATCCCAACTCTTATTTGGTCATTCAGCCACA
TCACCTTGCTCTGCTTGAGATTCACTTAACCAAATCTCCT
TTATAAATTCCTTGTCTCCATGTCATTGGCTTGATGCCTG
TGATGCACTTGACCCTGTTCTTTTTAGTGCGCTCAATAGC
TCAAATTCACGGAGCATTTGCCCTGAGCTATAAGTGCCTT
ATTGTGAACCTACCTCACTTAATCCTCACAACAACCCCAT
CAAATAGATGCTATTTTTGTCCCTCTTTTACAGATGAAAA
AACTGAAGTTTAAAGGGTAACTTGTCCAAGATCACAAGGT
TGTGCTATTTTAAAAACAAAAATAAAAAAGTGGAATTAGG
ATTTACAATTAGGGGCACGTGACATATGAGTCTACTCAGT
ATGTTGCCTCATAATGGCATGCTGTCTGAATACTGATTCC
TTTCTGTCTTACAGTGCTGATTCTGAGAATCAACTTATCA
TCCACCATACAAGATAAGCAGGCGATGCAAATATTTTTGA
GTTTGTAGTTAGGTCTGAGAGGTATAAGTCAGCCTGCAGA
GTATCTGAATCCATGTGATATTGAATGTGATGGAATAAAG
CTTTAGAACGTATGGGAATTGTGTAAGTAAACTATTTATA
AAAACTTGGGGGCAAAAACAAATGTAATGACAATCTGTAG
CTTCTATCTCAAAAGTAGCAAATACATGAATGATACATGT
ATACCCTTAAAGATGATTATTTGGTTTTTGTTTAAATTAT
AATCAGTGGTTGAGAGCACCCTCCAGCTCTATGAACACTT
GTTCTACCTACTGAACAAGGACATGACAAGAACAGTGTCT
ATCTACTGTTAGACAGCACTAGTTGTTCCTTCATAATTTT
TCCCCTTCAACCTGGAGTCTGTAGACCACAACTGAACTGG
GGAAATCCCAGAGCAAGCTCTCCCTTCATGATCTTCAGTT
CCAATGATCTCATTCCCATTCCAAACAACCACAGGTAGAA
TCATGTCTTTAATTTATACCTTCATTGACTTCACAAATCT
CAAGCACTTAGAAATAACAACTGCAATCATCCACTTGCTC
TTAAAAGTATCTTTGCACAGGGGGAATGACTCCCCGGCTC
CCTGGCCCCACTCGCATAATCATGTTTAATAATCAATCAT
TTCAACTTTAGTTAAGCTCTGTCCCATTCCCCACATGAAC
TATTCCTAAGCATCTTTTGTAGCCTTAGGCTTCCACATAT
CCTTTGCCTCCTTCACTCTCTGGAAAAGGAATATGCTGCC
TCAGCTTCTCACTCTCTCTACCTTAAAATAACTCTAGAAC
TTCACTTACCCTTCCCTTCCCTCTACAAAGGAAAAAGTGC
CTTTCTCCATCCTAATTCAACCATTTATTTATATCTTTAT
CCCACTTTCTCCAATTGCCTTCAGAACCTTGTTTCTCCTT
TTTCTTTCCTTTTTTTTTTTTTTTTTTTTTCCTTGAGATG
GAGTTTCGCCCTTGTCACCAAGGCTAGAGTGCAGTGGCAC
AATCTCGGCTCACTGCAACCTCCACCTCCTGGATTCAAGC
AATTATCCTGCCTCAGCCTCCCAAATAGCTGAGATTACAG
GCATGTACCACCATGCCCAGATAATTTTGTATTTTTAGTA
GAGATTGGGTTTCTCACAAGGTCAGGAGATTGAGACCATC
CTGGCTAACAGGGTGAAACCCCATCTCTACTAAAAATACA
AAAAAAATAGCCGGGTGTGGTGGCAGGTGCCTGTAGTCCC
AGCTACTCGGGAGGTTGAGGCAGGAGAATGGCATGAACCT
GGGAGACAGAGTTTGCAGTGAGCCATGATGTGTATTGGGA
CTGTGCCTAGGTCTCTGAGCTTAGACATAAGGAGAGCCTC
TGACTGCATGTGTGATCCTTTAACAAGACACTTAAAGCAG
GCTGTAATGGGCCAGGGGAAGGCTGAAGAAGCCCCTTGCA
AGAGGGACATAGTGACAGATGATTTTCAAGGACAGATAGG
AATTAGCCAGATGACAAAAAGGGGAATAGAAGTCAGGAAA
GATCATGTAGCAGACTCAAAGGCATAGAGCAAATGGTACA
TCTGTGTGTCATGAAACTCAGAGGGTTTCAGTTTGGCTGG
ACAAAGACCCACAACAGTGGCAGGGCAGCAACAGAGACCT
GGTGAAACTAGGTGGGTATACAATATCAAGATCACAAAGG
AACAAGACAGACTGAAAGACTTTCAGCAGGATATAAGACA
ACATCAAATTAGCAAATTAGAAAGATCATTTAGTCAGAAA
TGAGATTGGTGAGGAGGTGAGGTTGAAAACATGGAGCCCA
TTAGCTGACAGGCTTGAGTAAGAGACTGAAGATACAAAGG
AGAGGAGAAAAGAAAGCATGCAATTTGTACCAATTTCGTG
TTGAGGTTTTGCTAGGTCACTGAGAATAACAAAATGAGGT
AAAGAAGTTAAGGATGTTGAGAAGAGAATGTGTCAGTAAA
CCACAGTTCCCAGGCTGAGTCAGGCCCACCACCCATGTTT
TCATAAACAAAATATGGGAGATGGCTTTTGCCTTTTTAAA
AGGTACAAAAATTCAAATGAAGATTTCATGATGCACAAAA
GTTATATGAAAATCAAATGTCAGCATCCATCAATAAAGTT
TTACTGGAGCACAGCCACACCCATTTGTTTACATACTCTC
TATGGTTGTTTTTGCACTACAGTGGTACAGCTTAGCTGTG
ATAGAGATTGCATGGCCTGCTAAGCTTAAAATATTTACTG
TTTGGTCCTTTTTAGAAAATGTAAACAAAAAGGTAGCTGA
GACGATTCTCAACCAATTTAGAAAGTTAATTTTGCCAAGG
TTAAGGATGTGCCCATGACACAGCCTTAGGAGGTCCTGAT
GACAGTGCCCAAGGTGCTCAGGGTATACCTTGCTATTATA
CATTTTAGGGAGACATGAGATATCAATAAATATGTGTAAG
ATGTACATTGGTTTGGTCCAGTAAGTTGGGACAACCTGAG
GCGGGGCCTTCCAGGTCATGTCTCTCTACCTAGAGAGACA
AAAGGTTGCATTCTTTTAAGTTCTTGATCAGCCTCCACAG
AATACACACTTTAGTCTGGCTCAGTGAATCTGCATTTTTA
CCTAAACAGTAGGGCAGAGGAAGCAATCAGATATGCATTT
ATCTCAGGTGAGCCTCAGAGGAATGACTTTGATTTCTGTC
TGTCCTTGGCCCACAAGGAATTTCCTTGGGGACAAATTGT
CAGGGAGGTATGTAGCTTCTTATCTTTGTAGCTATCTTAT
TTAGAAATAAAATGGAAGGCAGATTTGCCTGCCATAGTTC
CCAGTTTAACTTTTACCTTGGCTTAGTGATTTTGGGGTCC
CAAGATTTATTCTCCTTTCACAAAAACTTTGCCAACCATG
GTTTAGATGATGAGCAATGAGACCTTCACTGCTTAATAAT
ATGGAGGAAGAAAGGAAAAGGTATGGGATGGAGATCCCTA
TGAGGTCTGAGAATAAGTATGGTGAGAATAAGAAAGGCAA
AAGAACCAAAAAGATAGTAGGTATGGTCAGCCCTGGGAGA
GAAAGACTTGTGTCAGTTCTAAGTGATGGACTCCCTGAAT
TACCTGAGAAGCCTAGCCACCTGCTTTTCTTCTCATTTTT
AAGACCATGAATAGATAAACATGTGTCACCCTCAACTATC
AAATGCAACTTGCCGTCTAGCTCAGAAGATCAAATTACAA
TTCTTTCACTTACATGTCTATTTTCAAGTTAGTTCTTTTG
TTGAAAATGACATTAACATCAATAGCCTTGAACCACTATA
AATGTTTGGATTACATTTAAAATCTTTCAATTCACCACTT
TCCTATGCTGCCTCCCAAAATGAAGTGAAATAACAGAATA
AGGCCAGGCACAATGACTCACACCTGTAATGCCAGCACTT
TTGGAGGCCGAGGTGGGAGGATGGCTTGAATCCAGGAGTT
CAAGACCGGCCTAGGCAACACAGCAAGACCCTGTCTCTAC
AAAACATAAATATAATAATAATAACAGAATAATTCTTCAG
AACAAAAATAAGTTTAAAAAAAAACTCAACTCTTGAATTT
GCTAAATGTTTTTCCTGTGGCTTCATATAGTCTCTGTTTA
TGCTATCTTCCTAACCCTTATTCCTATAAAGAAGAAATAG
GTCTTCTTCATAATCCTGCATTGGGAGCCCCTTATTGATA
GAAAATATAGGTAGCCTCCTTCATCTGATTCCACAGCAAC
TAGTAGGAAGAACTGCCTGCAGCAGATACATTCTGTTCCG
GGACTGATTACAGCCAGTGGAACACAGAGAAAAACACCCC
TTCACCTCAGTGCTTTCTGGATTACAGCAGAAAAACTGCA
CATTTTCCAAGATTGAAGTGATCATAACCACAAGGCAATT
TGGCAGCTAAATTAGGTATTTCTCATCCACCAGCTTTGCA
TAAAAATTAGCATGGCACTCAGGCACAAAGATCAAGAACA
CATTGCCTCCTCTTACTCTATAGGCTGAGAAAGGGAGAAG
AAAGCCACTTGAAGTGTCATCAGTGGAAGACACAGCCAGG
GAATTAGAGTAATCAGCAGAAAATTGAGCTACTGATCTTA
ACTACAAAGAACTTGAAAACCATCTATCTATCTATCTATC
TATCTATCTATCTATCTATCTATCTATCTATCGAGCTTTA
CCATTGTGTTAAAAAGACTCATACTTACACATTTCCACCA
AAATCAGAAAAGAAGCAGCAAGTACTGCCTGCTTAGGAGT
CCAAATAAGAAACTTCATAGGCTTGAACTAAGCCATTATT
ACCTATACTGCATTTCTAAGACACAAATGTATAAAATCAT
GCTCCATTTTACAAAAGTGGGGGAGGAAAAGGCATTTCCA
AAAATAGGAGAGATTCAACCTAACTACCTGCAAAGAAGTC
ATAAGCAAAATGGATCTCTTCACTCTGTCACATCCTGCAC
CTCCATGCACCTCTGACCATGACCTGCCATCTCTTTGCTC
ATTAGCTTCCTTGTTCATCATGGAGCAAGCCCTGCTCAAG
TCAAAGGCAGAGTGTTCTTTTAGCTCCACAAGCATCGAAT
TGCACCATTAGTTTTCAGATGCTGATACCAGGTCAGAGGT
TCCCAGAGACTGTCTGAAACTGAAGAGACCTCACAAATCC
TTTCATCAGAGATTCTGGTGGAATCACCAACAGATGAAAA
ATACCTTGACATTATGGAACTTAAAGGTAGATCTACAATC
AAGAGAATCACAGCTACGTGGAAACATTTAACCTGTCCAT
GGTGTTTCTCTTTGCCTTATCTTTCTTGCACTGATCTTGG
GACCTTGAGATATTTTTGGTTTTAAACGTCTTTTTTTCAT
ATTAAAAAAGACTGTAAATGCCAAGAAAAAGAATTTACAA
GTTTTTCAGTTGCCATAGCCTATATTTGAAAAAGCATAAG
AGTTTGCATGAAAGCTGAAGCAACTTAAAAATGGCAATTA
AGATAGTCTCATCTATGTGATTGTTTTAATACATGTTTCT
AAAAGTAAACATTTTAAAATCCCAATTTAAAAGGGGCCTG
TGGAAATACATAGAAGCTTTGTTTCCCATATTGTCTTTCA
GAACTTGACATTCTTTACCTGGTTCTACTGTTATCCAGTG
CCTGCCATTTCAATGTTTCCCTTCATAGTCTGCAGACCTG
CCATGCATGACAGGGCCACAAAGCCATGGTACTTCCATCC
AGTCCAGCTGGCAGTCGTGCCTTTCTCATGGGTATGGCAG
AAAACAAAATCCCCCAGCCAAAGACTCTAAAGCAGCTGTC
CCCAACCTTTTTGGCACCAAGGACCAGTTTCATGGAAGAC
AATTTTTCTGGTAGCAATCTGCAGCCCAGGGGTTGGGGAC
CCCTGCTCTAGAGGACCCCATACTATCTGCACTAGACTCA
AGGAAACGGCATCAAGAAAAACAGCCGTGTTACACTAGCG
AACAAAGAAGAGTCTCCTGAGTCTGAAAGCCAGACAACCA
GTCTGGATCATGGAAAAGTACTAGACTTGGGAGTTGACGG
AAGACCTGGTTCAAATTGCTTTAATAAAACTTTAGCCTCT
CTGAGAATCTATATTGCAGGACTCTTTATAAAAGCTGACC
TGGTCATATTATTGTAATTGTAATGATGGGTAATTGTTTC
CTTTACAATAGCCATCCAGTCCCTTTATATCCACCCACAC
CCTTCAGACTGTTTATTTGTGACTCCTTTTTTTTCTCAGA
AGTTTCTAAGTGATAATGTTTAGCTAGATTTTACACAAAT
ACATTTCCTTGGAGAAAATGGAAAGAGGAGAGGAAAGCAC
ATTGAGTATGATTTGACCCACACCCCATACCCGCCAGGGG
TGGTTCAGCCTGGTACTCCAGGCTGGTGCGGAGTTTACCT
CATCAAGTCACAGAGTGGCAATTCTCCCGGGCCTCCTTCC
TCAAGTAGGAGAGGATTTGGGAGTAATTTCTGCAATCCTG
GGGTCTTTTCTGTAACGTGCATGATCAATCCTTTGTGATA
ATCTGTGTAAGCACAGACCTCTAATAAATCATTGAGCCAC
AGGAATTAGAAAAGAAAGGACCTAAACTTGAGTAGAGATG
AAGAAGTAGAATGAAAGGAAGAAGGGCTGAGAGAGAAGAG
GAACCCCACATTGATTTCAAGGTGTATAAAAATAAAAAGG
TGATGTAATGCCTTATTTTATTTCACAAATATGAAATGAA
GGCCATGATGTGCACCAGGCCTCAGGATGAACAAAACAGA
CAAGGGGCCTGGACTCATGAGCTGATATTTAATGGGGAGG
AAAAGTAATAAACAAGAAAACAAATAAATGCATGTTAATT
GCAGTTTGTGATATGTGCCTGTAAGTAACCAAAGAAGGTT
GTATGACTGGTGGCATGCTGGTGACGCTGTAAAGAAATGG
TGGGGACAAAATATTGACCGGGGGTAGAGGAAAAATGGGT
GCAAGAAAGTAGAGAGGGCACCTGTCGACAACTCTGCAGG
GTCTGCCATTGAAAAAGAGAACATTGGAGGTATTTTCACA
ATGTGAATGCATTCAATGTTAATGAAGTACACACTTAAAA
ATGGTTAAGATGGTAAATTGTATATCTCTTTTCTAGTCCT
AATTTTAAAAAGGCAACCATAGAGGTAGATAATGTATGAG
AAAGCCCTGAGGTTCACTTATATCCAGAACCAGCTTTTTT
CACTGTTAGGTCAGCTCAGATTCAAGTGACTAAGTACTCC
AAAAATGTCATGGTTTTGTCCTTTCTCAGCATAAAGGGGG
GAAATAAAAGCCTTCACCATGAGTGGCAGAGGAAAGGGTC
TAATCTGATCATATGATTCATTTGTGGATTCAAAATAGCT
TTGGTCTGGTGGGATTAGACCAACAGGCCTACCAGTAAAG
GGCAAAGCCATTATTTATCTTTCAGGGGACAGTAGCTTTC
AGTGGCCATGAATGAATGAGAAACATTGACAGATTATTCA
TTCTGAGGTCAAATTCTCATTTTTCAAGTTGGCTGTACCA
GTCATCGTGTTTTGACTAACCAAAAGGAGATGGCTTTATC
ATCCTAAAAACTGTCTCTTTGGTATTTCTGGTGTTTTCTA
GGAAAAGAACTTATGAAGTTACCTGCAGGGGTCTTCAAAA
GGGTCTATTAGCTAGTTCTAAATCGAAGCCAAGAAAAGAG
TATGGGTATGAGCATGTGCTTCTGTTTCTATATGAAGCAT
GTGTTCTTCTCATTCACTGACAGTCCAGCCAGTTTGAGGA
GCAAGAATGCTGTTTAGAGCCATAAGCTATCCAGAACCCT
ATCGCATGTGACAACTGAACCTAAGATCTGCCACTTACTG
TGTTACCTGACCTTTCTAGCCTGTTGGCTCCTGTGTAAAA
TAGAGATGGTAACAATACCTCCTTCAAAGTAATGAGGAAT
GAATAAGATACAGAACATGCAAAATGCCTAAATAGTGATC
AAAATAGTAAGCCACTGAGTGAATCACTGCTGCTATTCCT
AATACTGATAAATTACTAATACTATTAGCAAATATATACT
AATACTATTAGCAAAATATAAACTGAATATACCCTTTCAT
AGGTCAATTCTATTTATAGGAATTTATTCTACCTCTAAGT
ATACTCATATGTGTGCAAGACATATGCACAGAGATGTGAA
TTTTTGCATTGTCTATAACAGAAAAAGACTGGACAAAAAC
TAAACTTCAAGGACTCAATAAATGGGCTGGTTAAACCAAT
TCAAGAGCTTCCACAATATGGAATATTATAGAGTCACTAA
AAAGGACATGACTGCATTATACAAACCAATATAGAACCCT
AAGATATGTATTTGTAACTATTTTTAGGCAAGATGTAAAA
ATAATATCATGCTACTACTTCTATAAGAAAAAAAAAACAG
GTTTATATACCCAAACCTCTGGAATGAGATATAAATATCT
GATAATGATAATTGCCTCCAGAAACGAGAACTCAGACACT
GGAAGAAAGCGAGACAAATGAGATTTATTTTTTGTTACTA
CCATGTGCCATTGTACATATTATCTATCCAAAACATAAGA
CAGAAAAGAAATGATGAAATGTTAAGCAAAATTTTAAAAT
AAAACAATACTTTACACAGCAAGCTTTAAGTTACATTGTA
AATGTGAGAAACTAAGTATTTTTAGAATATAGTTACAAAG
AGGATGACCTAGGAAAGTTCTGAGATCCAACAGTGGGTAG
CTGCATGGGCCCCAGATGAATGGTACAGGAGGAAGGTTCT
GAGGATGACCCCATTTGGCCCCAAGGATGGAGGGCTAAGA
GAAGGGGCAGAAGCCCCACTATGCTACATTTTGCTTTCTC
AGATGTCAGATCCTTAGAGGTTAGGAAGATCCAAAGGCCT
GGGTTTTCCATTTCCATTCTCCTGCCCATCCCTGCCCCTC
CCCAACACTTCAAAATTCTCTTTTCTTTGATACTCCTCTC
TTCTCTTGTCACATAAATTCACCCATGTTGACAAATTTTA
TACTTTTTGACAATTCTCCTTGCTAAAATTTAAGTCTAAA
GCCTGGGAACCCTGATCGTTCTTCCAATCAGTAAGTTATT
TATTTAACAAATATCTATTGAACACCTACTATGTGCTAGG
CATTATTCTTAGTGTCAGGAAAATAGAACTGAGTAAGACA
CTAAAACAAACAACAATTTCTTCAGCACTTCTCATGTGCC
ACATGCTCTCTTGTAAGCAGTTTACAGCCCCATTGGGGTT
GGAAAGGCAAATTACTCAAATTACTAATAGTGTTTCATAG
CACAGGCTCAAAGAAGCCTATTGCCAAAGAATTAAAGGAG
AGATCAGTGAGGGGACAGAGATTTCCTTCAAGTCTGATGA
GATAGGAGTTAAAAGGAATCTCTGAAAAAGAGAGCAGTAG
CCTTGTTTTATATCCCCTAATGGTCTAAGGGAAAGTGCTA
TGAGTCCTGCTTAACCTTGTTAGATAGAAGTATCTTCTCC
AAATTTCCCTTAGTTCTTGGCCACTTTGCTGTGATGATTA
GCAGTGGGACCTGCAAAAGAAAAGTGGCCCATGGCCTGTG
TTCAGAGATGCCAAAGAATTGTGGGACACAGGTCCTACCT
AGAGAAAGAACTCCATGAGACATATCCACTCAGTATATGG
TGGCAGCTACACAGAGAGAAGAGAGCAGGACCTTCACCGA
GAGGAGAAGGGTGAAGGAGGAATAAGCGGGGATGAGAAAG
TGGGCACTGCAGCAGTGATAGGCCTGTGTGGCTCAGGCTC
TACTGTAACTGCCTATGGGGCTGGAGAGGAGCCACATCAG
GAGAAGGGGCACTAAGAGAGGTCTTAGATAGGGAACATAA
GTGGAGAAGGACCTCGCTCAAATGTAGCACCTACCAAGTA
CTAGGTGCTGTTATAGGTAGATGCTTTCCTGCATTTTCTC
ACTTATCTCAGACTTAGAAGGACAGAGGGAACAAGTTCCA
CCTGTAAGGTGATCAATCCTGCCCTGCTTGAGAAGCAGGA
AACAGCATTCATGACAGGTAAGGTATCTTGCGAACTCTAG
GGAGGCTACATATTTGAAGGAAACAAAGCAGATAGAAGCT
AAAAGAACACAGGAGAAGGTCACCATTTTGTGTCTGCTGG
CACTTTCAGAGCCCATTATTTGCTGGCGTTTGGTTTCAGA
GCCCATTTTTGATGGAATAAGTCTATGGTTCTGTGGCAGC
TGTGACTTCTTCAGGTACGAAGCTGTGTGACTTGAGAATT
GAAAAAAAGCAGTTAAAAGTATATTTGTACAACTACTCAA
AGCTACATAAAAATAGAAGTGAAAACTCTCATTTTATCTA
TGAGCACTGAAGGGCCAGACCCTAGTCAAGACTACCAATT
TGGAATTTCTAATCACAAATTATATTACTTCATGACTTCT
GCAATGTAGGACTATGGGATCTAAATGCTGAATGAACCTG
GAGAGTCTTCCAGATCAACACTAATTAATCTAGAGACTGA
CAGTATTCTACAGAATCAGAGGTTGCCCAGCCTATGTTTA
CATGCTTTCAGCAACCAGGACCTTGTTAGCTCCTGAAGTA
GCCCATTCCATTTTCATTTACTCAAATTTTGTCTTCCATT
GAAAGAAAATTTGTCACACCATAGCCTCTAACCACTAATC
CTAGTTTTAATCCTTAAAGACTTACAAAACAAGTCTGATA
TCTCTCCTAAGCTTATTGGCTCATATACTTTAAAAAATAT
CTATTGATACTGAGCATCTACTGTGCAGTAGGCATTATTC
CAGTTGTCAAGAAAACAAAAATGAGTAATACACAAAACAC
CCAGTCTAATGGAATACACAGATATCTAAACAGATTATAC
AATAAGTGCAATGCTAGAGATAGACACAAGGTATCACAGA
AGCCCAGAGAAGCACCTGAATCCCTTTCATGGGTGGAGTT
TGAGAAAGTCTTACTGCAGTAGGTGATGTCAGAGCTGCGA
TGGGCGGGAAGGTGGAGCTGAGGAAAGGGAGTCAGGAGGG
AGAAGGTGTCCCAGGAAAAACAAACCTTCTATTGCTGTCC
CCAAGAAAGATAGTCTTGCCTGTGTTACGGGAGCATGGAA
GGAGGTAGGGAAATAAAGGATTTATCTCAAGAAAATCACC
AAAACTGCTCATGTTAACTGTACTTTTCTCCGCATGGAGG
ACATACATACTTGCATGGAGGCAAGTTATGTTTTATTTTT
ATGTTTCTGCATTTTCCAATTTTTCTAAAATGACCATATA
ATGCCTTTATCAACAGAAAAGGCAAAGCATGATGAATCTG
AAAATAATTTATCCTTCTTGCCTTTCACGACCCTCCCCTC
ATCCATCATGGGGGACTAACTCTGAACAAAGGGTCTGGTG
GTGGCAGCTCTGAGGTAACATGTCTCAGCTTATCCATTCT
AGGACTGTCTTTCCAAATTGTTCCCTCTTCACTGTAACAC
TTGACACTGTGCCTAGACAGCACTTCTCAATTTATTTTAT
TTAGCTTGGCAATGTTTAAAATATCAATGTGGCACTCAAA
CTTCACTTGAATTTTTCAAGTCTTGTTTGTATTCTTTCTT
TTTATTATTATTTTATTATTCGTGTCTGTCATCAGGATGG
GTTTGCATTTATAAAAGATGCCATGAGATGTTCAGCCTCC
CTCATGTGCAGAGAAATGGCATCAGTGGACGATGAGCCCT
GTCTTCTTTCCAGATTCTGCCGGAAAGGATGCAAGCCCAA
CAGGGACAAGGACCACCAATGGAGCAAGGCCTCTGAAGAG
CCAACTGGAGGAGGGGTGGCGGTGCCTGAATTAAACTGGG
AGTAGTTACAGTGGACATTGACCGAGCACTTACCAAGTGT
CAGGCACTGTGCTTGGTTTTAATTTATCCTCACAAAAATC
CTATGAAGTAGGCATTATTAATGTTATTATTTCTCTTTTT
ATCTCTCTATTTATTGTGTATATGTGTACGTGTGTGTGAT
GGGGAGGTGGAGTAAGTGAGAGTGATAGGAGATGGGTTGA
TCAGTAAGGCAGAAACTAGACCAGGAAGGGCCTTGTCTGC
TTTAAGAATTTGACCAGGGGGGAGAGGTTTTAAGCAGAGA
AAGGATAGGATCAGATCTACATTTTAGAAAGATACTCACA
GTGCAATATGGGTATCTGTGCTACAGAGAGGTTAAGTAAC
TTGCCAAAGATCCCAGAGGTTGTAAGTGGAAGAGATGGAC
CTAAATCCAACGGTCTTCACTACTACCCTATGCTGCAATC
TAATAGCAAAGGGAGGTTAGTCAAGGGTGCAGACTCTCCA
AACCCACAGGGAGCTCTCACAAGCCCAGGGCACTCAGCAG
CACCAGCATGAGGACTCAGTGTGTGGGAACCATCACGTAG
ACCACCCGAAGAACAGGGTTTGGGAGGTTTCAATCCATTT
CCCTAATCTCATTTACTGAGTAGCCATGGTATGCAAGAAT
GGTGGTTCTTCCCTCTCCTTACTATTTCTGCATTTTACCC
CTCCTCTCCATTCTTACCATCCCAGTCTTAGTTCCTATAA
TCTCATGAGAGCCGATTCGCATCATCTCTCAACTGGATTA
TTATAGCAGTCTTCAAACTTGGGTTCAAGTCTCTCAGCTG
GCCCTCCATATTGCATTGTGAGTCTCTTTCTAAAATGCAG
ACCTGATCCTATCCTTTCTCTGTTTAAAATCTCTCAGCCA
CTCCCCACGGTCAGATTCTTAAAGCAGACAAGGCCTTTCC
TGGTCTAGTTCCTGCCTTACTGTTCAACCCATCTCCTATC
ACTGTCACTTACTCCACCTCCCCATCACACACATATGTAC
ACATACACACAGTCACATACATACACCCACACACCTGCCC
CTCTGTGGCCATCCTGAACTATTAACAGTTCCCCAGGTGA
CCATTTGTGGCTCCTACATCATGGCTTTGCATCTGCTTCT
TCTACACCCAGAATGTTCTTTTCCCACTCCTTCGCCTGGT
CAAATCCTACTATACTTTTGAAGTTCAGCTCAAGCAGCAT
CTCCTTTAAGATTTAGATGTGAAAGACCCTTCTCTTGATT
CATCTTTCATAGCACTCATCACATGATCCTACAATAAATT
ATTTATTTTCTGTCTCCCCTAATAGGCTGAGATATTAAAG
AGGGGTACAACTATGGCTTATTCAATTTTGTATTTCCAGC
CTCTATAATCACATCCTAGCTCAGTAAACATCTGTACATT
CTATAATAATTTGTGTTGGGAGAACCTCGGGTTCTCTGAC
CTCAAGTTCCCACACAGAGAGAGTTCCCCTAGAGTAATGT
ACCCGGCTTCTCTAGAAGAATAAACTGAGCATGCCCTGGG
CTTTGTTCTCTGAGCAAGTCTACCTTTAGCAAGCTTGCCT
TACAGCCCATTCTGCCTGGCAGTAAGGAATCTGCCCTATT
AGGGAGGCCTATGAAGGTCCTGTTGTGTCCACATCTGGGT
AGGTAAGTCTTTCTTCTTTCTTTTTCTTTAAATAGCTTTA
TTGGGATATAATTGATACATTAAAAACTGTGCATATTTAA
TGTATACAGTTTAACGAGTTTGGACATATGCATGCACCCA
TGAAACCAACACTACAATCAAGGGAATAAAGAGATCCATT
ACCTCCAAAGGTTTCCTTGGTTTTTTGGTTTTCTGTTTTA
AAGGCACTAACATAAGATCTACCCTCTTAACGGATTTTTA
AGTGCAAAGTAGAATACTGTTAAACATAGGCACTATATTG
CACAGCAGATCTCTAGAACTTACTCATCTTGCATAACTGA
CACTTTATACCCCTTGAACAATAGCTTTTTATTCCCTGGC
CCTCCAATCCCCAGTAACCACCATTTTACTCCCTGCTTCT
ATGAGTCAGATTATTCTAGACACCTTAGATAAGTAATATC
ATGCAGATTTGTCCTCGTGTGACCTGCTTATTTCACTTAA
TATGAGAGTAAAGACACTTTGCCACAGACCCAAAGCTATG
TTTTCCCAACAGGTTTTTCAATAATAAGAGGGATACTTTT
ATCTCCGTCTCTCTGACTTCCAAGTCTACCTTTCAATGGG
CTTTAAAGACATAAGAGGAAGACAGATGAGATTTATTGGC
TCTCTAAAACCTGAACGATATGTGTAATGAATAAATACAT
TAATTACTAAGGTTGAGTTCCAGACTTCAGGAAATTTCCA
ATCAAATTAAGGCAATGAAAGAGAGAAGGGAGACGGTTTA
ACTAGAGATTGGAAGGAGCACTGTGGGGTGACATGAACAA
TGTATTTAAATCAAAGAGGGCATGTTGTGTGCAGAAGACA
GTGAATAAAGGAGCTGGAAGTCAACGGACAGTGAATGTGG
AAATACAAGAAGAGGAGAATGAATTACTTGAACCTGAAGC
TGTTTTCTTGCTTGAAACAGAGAAAAGTATGTTTTAAAAA
ATAGCAATATACAGATAAGTGAGGATTTTTTTTTTTTTTT
TTTCAAAGTCTTGCTGTGTCACCCAGGCTGGAGTGCAGTG
GGGCGATCTCAGCTCACTGCAACCTCCGCCTCCCGGGTTC
AAGCGATTCTCCTGTCTCAGGCTCCTGAGTAGCTGGGATT
ACAGACGTGTGCCACCACACCCAGCTAATTTTTGTATTTT
TAGCAAAGAGGGGGGTTTCACCATGCTGGCCAGACTGGTC
TTAAACTCCTAACCTCATGATCTACCCACCTCAGCCTCCC
AAAGTGCTGAGATTACAGGCATGAACCACCACGTCCAGCC
AAGTGAGGATTTTAATAAAAATGAAAATGAGGACAGACTC
TCCAGTCACTGAGATTTCGCCAGGGCAGCTTCTTTGACAC
CTGATGGCTGCCTCATCCAGCTCTGAGGTATTGCCAAGTG
AGAGGGGGCAATGGGACCACAAGGCTGGGGACATCTCTGC
TAGGCTGGCTCAGACCCAGCCACACAGAGTTGGAAAGCAG
GAGCAAGAAGCAGCACAAGAGATGCGGTGGGGGTGCTGGA
AAGTGCCCAGGACCTGGGACCCAAAACCCAGGTTTGCAGC
CAACTGTCTACCTCCAGGTTCAAAGGCTTGGTTTCCTCCT
GGAATGATCAAACATGCCTCTCAGGACTGTTGTGAAAATT
ACATGATTTTGTGCATACTAAGGTTGCATAAACTGCAAGG
TGCTTTACAGGTTGAATATGCAGAACTCCTTTCCTCTTGG
CTGTCAGTGTATTTCTACAGAATTGCTCCTTTGTTTTCCT
CTACCCACCTTCGGCTTTGCTTGCAAGAGAGGCACACATT
TGAATTTGAGAATAAATTTGGTAAATTAAAATTGGTCTAG
GACTCTGACTTTCAGTTAAGGGTCATCACTTCTCCCATGA
ACTGCCACATAGAAACAAACTCCTTTCCTGGAGTAAGGAA
GGAACAGAGCTGGGTAGGACAGGAAATTAGAAGTAAGAGA
GAGATAAATTAGAACTATCACAAACCCTCTGGCATAGGCC
ATTTGGAAGGGGCCAGAAGAAGTGAGATGGGTAAATGAGA
GCATATGGGATGCTGGCAGGTGGATAAACAGATGGGCCAT
CTGCCAGAGTGTTCTGGACAAGTACAGGTTGTTGTTCCAT
CAAACACTGCACAAGTACCAGAGATCATAGCCCAGGATGG
ACCTGTTTTGCACATCATGGAGCTCAGGGGTCCCTCACTT
GCATGAATAATCTAAATGATAAAGAGCCAGGTTAGTTCTT
TCTCCTCATCAGTACATTTCAAGAGAAACCCACGCCATCT
GTTTCTGCCTTGTTGACTCTACAGCCACAGCACTGATTTA
AGGAAATGTGGTTGCCACACAAATAACTGCATAAGCATTT
TAATGTGCAAATTAAATATGTTTTAGGTCTTTGGAGAGGG
GGGTTGTTTGGTTTATTTTTTTAAAAAAAGAATATCTGGT
TTCTCTTGGAGAAAGCAATCCAAGTGATGAAAGATAACAG
GCCAAATAGGTTACAAGCATGGTAGGAGGGCTTCTCTAAT
CTTCTGAACTTCTGACATGAAGGACACGAAGGAAACTGGG
TGAAAGAGTGCTGGTACTATCATTTCAGGACAGTTCCTGG
GCCACATGACACCATCTGTCCCACCGAGCAGTGCAGATGG
AGTATGAATGACCAGTTCCACATTTGTCTTACTGATCATT
TCATCTCTCCAAAGGCAGAAGGAAAAATGATGGGGGCTGT
GACTCTGGCTTCATTTTGATCAAAAGGAAAAACAGGTAAA
GAATGCAGAAGTGGCAAGCAAATTAAGAAAAGTAAGCCTT
ACCACCTGAGAGTTTATAATAGCAAAATAAATCAAAAGCA
GGCAAATATTTCCCCCATGAGATTACAAGACAGCAAATAG
TTGATCTTGTTCATTGCTTTTTCTCCAATTTCTCACACAA
TACCTGATATAGAAAAGGCACTCAATTTATTTACTGATGG
ACCTACAAGTTTCCTAAGCTCTAGAAGAGAAATTTAAGAG
AAATAATGGATAAGGTTTTATAACTGAAAATATATTTTTA
AAAGTTACTTTTCAAAAAAAACAAATTCTGATTATACAAT
CTATAATAATAAAAAAGAAAAGGGAAAAGGGAAACATATC
CATTTATATGCATTTGGCTGTAAATCACATAAAGACTAGC
TAACGAAGACTTAAACCAAAGGAGATTTATAATTTGCATA
AGAAGTGGTGACTGATGCCAGGGTTGGCTCACAAGCTCCA
CACAAGGACACTGGGTTGGTGTATGTGTGATTCTTTTGAG
CTAGACTTAATATCATAAGATGGTTGTCATAGCTCCAAAT
ATCACACCCTCACACAACCAAAGGCAGGAAGCAGGGAACT
GGCCAGATCAGCACAAGGGAAAAACCTTCTGTGATCCTCC
TTCACTGTGCTGAAGATAAAATACCTTTCCCAGAAGTCAA
CCAGCAGAAGACCCCTTAAGCTTTGTTGACTAGAGAAAGG
TCACATAGCTATCCCTAGCTTCAAAAGAGGCTGAAGGCCG
GGCGCAGTGGCTCAAGCCTGTAATCCCAGCACTTTGGGAG
GCCGAGACGGGCGGATCACGAGGTCAGGAGATCAAGACCA
TCCTGGCTAACACGGTGAAACCCCGTCTCTACTAAAAAAA
AAAAAATACAAAAAACTAGCCAGGCGAGGTGGCGGGCGTC
TGTAGTCCCAGCTACTCCGGAGGCTGAGGCAGGAGAATGG
CATAAACCTGGGAGGCGGAGCTTGCAGTTAGCTGAGATCC
AGCCACTGCACTCCAGCCTGGGCAACAGAGCGAGACTCCA
TCTAAAAAAAAAAAAAAAAAAAAAGAGGCTGAATTTTCCT
GCCTGTATAATGAGAGTAAACAAGAATGGTGGAGGTTGGC
AATGGATCATGCATAATTAACCAGTACTCCTTGCCTCACA
TATACACAAACCAATACAGCTTCATCAGGCTCTCTGAAGA
GATCAAACTTTAAAAGGACCATGCAGATAATAAACACCAC
TATGAGAAGTGGAGAAGAGTTTCCATATGAACAGCAGTTA
AGCATGGGTCGGTTAGTCCTGATGGACAGGCAGGTCCCAT
TCTGAAGAGATGAGGGATGGCCCCTGTTGCCCTCAGTCAG
GACAATAATAAGCAATAAGAAATCACTAAAGGTACAAAAC
TCATTGGTTATAGTAAGTACACAGACAAATAAGATACTCT
TAACACTGTAATTGTGGTATGTTAACCACTCATATCTTGA
GGAGGAAGACTAAAACACAAACCTATCAAAAATAATAACT
ACAACAACTTTTTAAAAGTTAGAAGTATAAAAAATATAAA
CAGAAACAACAAAAAATTTAAAAGTGGGGTGGTGGAGTTA
AAGTGTACAGTTGTTATTAGTTTTCTCCTACCTATTTGTT
TGCTTGTTGTTGTTTGCGATCAGAATTAAGTTGTCATCCG
TTTAAAATAACAGATTATGTTATCTGCAAGTTTCATGATA
ACCTGAAATTCAAAAATCAAAACAGATACACAAAAATAAA
AACTAAGAAATTAAAACATACCAACAGACAAAATCACTTT
TACTCAAAGGAAGACAGAAAGGAAGGAAGGAAGAGAAGAC
CACAAAATAATAAGAAAACAAATAACAAAATGGAAGTAGA
AAGTCCTTATTTATCAATAATAAAATTGAATGTAAATAGA
CTAGACTCTCCAATAAAAAGACACAGAGTGGCTGAATGGA
TTTTTAAAAAAACAAGACCCAGCCTCATGCTGCCTACAAG
AAGACATTTCACCTATAAAGACACACACAGAGGGAAAATA
AAAGGATAGAAAAAGATATTCCATGCAAATGGAAACCAAA
AAAGAGCAGGAGTAGCTATACTTACATCAGACAAAATAGG
TTTTAAGACAAAAACTATAAAAAGAGACAAAGAAGGTCAT
TATATAATGATATAGGGGTGAATTCAGCAAGAGGATAACA
TAACAATTATTAATATACATGCACTCAACCCTGGAGTACC
CAGATATATAAAGCAAATATTATTAGAGCTAAAGAGAGAA
ATAAACCCTAAAGAGATAAATCCTAAATAGCTAAAGAGAG
CGCTAATATAATAATAGCTGGGGAAGCTGGGGACCTCAGC
TTCCTACTTTTAGCACTGGAAAGATCATACAAACGGAAAA
TCATCACAGAAGCATGAGACTTAATCTGCACTATAGACCA
AATGAACCTAATAGATATTTACAAAACATTTCATCCAATA
CCTGCAGAATATATATTTTTCTCCTCAGCACAAGGATCAT
TCTTAAGGACAGACCATATATTAGCCCAAAAAACAAGTCT
TAAAAATTTCAAAAAAATCAAAATCACATCAAATATCTTC
TCTGATAACAGTGGAATAAAACTAGAAATCAGTAACAAGA
GGAACTCTGGAAATGATACAAACACACAGAAATTAAACAA
CATGCTCCTTAATGACCAGTGGGTCAATGAAGAAATTAAG
AAGAAAATTTGGGGGGGTGGGGGGCACGGAGCAAGATGGC
CGAATAGGAACAGCTCCAGTCTCCAACTCCTAGCACGAGC
GACACAGAAGACTGGAAATTTCTGCATTTTCAACTGAGGT
ACTGGGGTCATCTCACTAGGGAGTGCTGGACAATCGGTGC
TGGTCAGCTACTGCAGCCCAACCAGCGAGAGCTGAAGCAG
GGCGAGGCATCGCCTCACCTGGGAAGCGCAAGGGGGAAGG
CAATCCCTTTTCCTAGCCAGGGGAACTGAGACACCAAACA
CCTGGAAAATCGGGTGACTCCCACCCCAATACTGCACTTT
GAGCAAAAGGGCACACCAGGAGATTGTATCCCCCACCTGG
CCAGGAGGGTCCCACGCCCACGGACCCTCCCTCATTGCTA
GCACAGCAGTCTGTGATCTAACCACAAGGCAGCAGCGAGG
CTGGGGTAGGGGCACCCGCCATTGCTGAGGCTTAAGTAGG
TAAACAAAGCTGCTGGGAAGCTTGAACTGGATGGAGCTCA
CAGCAGCTCAAGGAAACCTGCCTGTCTCTGTAGACTCCAC
CTCTGGGGACAGGGCACAGCTAAACAACAACAACAACAAA
AGCAGCAGAAACCTTTGCAGACGCAAACGACTCTGTCTGA
CAGCTTTGATGAGAGCAGTGGATCCCCCCACACGGATGTT
GAGATCTGAGAAGGGACAGACTGCCTGCTCAAGTGGGTCC
CTGACCCCTGAGTAGCCTAACTGGGAGACATCCCCCACTA
GGGGCAGACTGACACCCTACACCTCACACAGTGGAGTACA
CCCCTGAGAGGAAGCTTCCAAAGTAAGAATCAGACAGGTA
CACTCACTGTTCAGCAATATTCTATCTTCTGCAACCTCTG
CTGCTGATACCCAGGCAAACAGGGTCTGGAGTGGACCTCA
AGCAATCTCCAACAGACCTGCAGCTGAGGGGCCTGACTGT
TAGAAGGAAAACTATCAAACAGGAAGGACACCTATACCAA
AACCCCATCGGTATGTCACCATCATCAAAGACCAGAGGCA
GATAAAACCACAAAGACGGGAAAAAAGCAGGGCAGAAAAG
CTGGAAATTCAAAAAATAAGAGCGCATCTCCCCCTGCAAA
GGAACGCAGCTCATCACCAGCAACGGATCGAAGCTGGTCA
GAGAATGACTTTGATGAGAGGAGAGAACGCTTCAGTCCAT
CAAACTTCTCAGAGCTAAAGGAAGAATTACGTACCCAGTG
CAAAGAAACTAAAAATCTTGAAAAAAGAGTCGAAGAATTG
ACAGCTAGAATAATTAATGCAGAGAAGGTCATAAATGAAA
TGACAGAGAGGAAAACCATGACACGAGAAATACGTGACAA
ATGCACAAACTTCAGTAACCGACGTGATCAACTGGAAGAA
AGAGTATCAGCAATTGAGGATCAAATGAATGAAATGAAGC
GAGAAGAGAAACCAAAAGAAAAAAGAAGAAAAAGAAATGA
ACAAAGCCTGCAAGAAGAATGGAATTATGTAAAAAGACTA
AATCTACATCGGATTGGGGTGCCTGAAAGTGAGGGGGAAA
ATGGAACCAAGTTGGAAAACACTCTTCAGGATATCATCCA
GGAGAACTTCCCCAACCTAGTAGGGCAGGCCAACATTCAA
ATTCAGGAAATACAGACAACACCACAAAGATACTCCTTGA
GAAGAGCAACTCCAAGACACATAATTGCCAGATTCACCAA
AGTTGAAATGAAGGAAAAAATCTTAAGGGCAGCCAGAGAG
AAAGGTCGGGTTACCCAAAAAGGGAAGCCCATCAGACTAA
CAGCAGATCTCTCAGCAGAAACTCTACAAGCCAGAAGAGA
GTGGGGACCAATATTCAACATTCTTAAAGAAAGGAATTTT
AAACCCAGAATTTCATATCCAGCCAAACTAAGTTTCATAA
GTGAAGGAGAAATAAAATCCTTTACAGATAAGCAAATGCT
TAGAGATTTTGTCACCACCAGGCCTGCCTTACAAGAGACC
CTGAAGGAAGCCTTAAACATGGAAAGGAACAACCGGTACC
AGCCATTGCAAAAACATGCCAAAATGTAAAGACAATTGAG
GCTAGGAAGAAACTGCATCAACTAACGAGCAAAATAACCA
GTTAATATCATAATGGCAGGATCAAGTTCACACATAACAA
TATTAACCTTAAATGTTAATGGACTAAATGCTCCAATTAA
AAGACACAGACTGGCAAACTGGATAAAGAGTCAAGACCCC
TCAGTCTGCTGTATTCAGGAGACCCATCTCACATGCAGAG
ACATACATAGGCTCAAAATAAAGGGATGGAGGAAGATCTA
CCAAGCAAATGGAGAACAAAAAAGCAGGGGTTGCAATCCT
AGTCTCTGATAAAACAGACTTTAAACCATCAAAGATCAAA
AGAGACAAAGAAGGCCATTACATAATGGTAAAGGGATCAA
TTCAACAGGAAGAGCTAACTATCCTAAATATATATGCACC
CAATACAGGAGCACCCAGATTCATAAAGCAAGTCCTTAGA
GACTTACAAAGAGACTTAGACTCCCATACAATAATAATGG
GAGACTTCAACACTCCACTGTCTACATTAGACAGATCAAC
GAGACAGAAAGATAACAAGGATATCCAGGAATTAAACTCA
TCTCTGCACCAAGCGGACCTAATAGGCATCTATAGAACTC
TCCACCCCAAATCAACAGAATATACATTCTTCTCAGCACC
ACATCGCACTTATTCCAAAACTGACCACAAAATCGGAAGT
AAAGCACTCCTCAGCAAATGTAAAAGAACAGAAATTATAA
CAAACTGTCTCTCAGACCACAGTGCAATCAAACTAGAACT
CAGGACTAAGAAACTCAATCAAAACCGCTCAACTACATGG
AAACTGAACAACCTGCTCCTGAATGACTACTGGGTACATA
ACGAAATGAAGGCAGAAATAAAGATGTTCTTTGAAACAAA
TGAGAACAAAGATACAACATACCAGAATCCCTGGGACACA
TTTAAAGCAGTGTGTAGAGGGAAATTTACAGCACTAAATG
CCCACAAGAGAAAGCTGGAAAGATCTAAAATTGACACTCT
AACATCACAATTGAAAGAACTGGAGAGGCAAGAGCAAACA
CATTCAAAAGCTAGCAGAAGGCAAGACTAATAAAGAAGAA
AAGAGAGAAGAATCAAATAGACGCAATAAAAAATGATAAA
GGGGATATCCCACCAACCCCACAGAAATACAAACTACCAT
GAGAGAACACTATAAACACCTCTACGCAAATAAACTAGAA
AATCTAGAAGAAATGGATAATTTCCTGGACACTTACACTC
TTCCAAGACTAAACCAGGGAGAAGTTGAATCCCTAAATAG
ACCAATAGCAGGCTCTGAAATTGAGGCAACAATTAATAGC
CTACCCACCAAAAAAAGTCCAGGACCAGATTGATTCACAG
CTGAATTCTACCAGAGGTACAAGGAGGAGCTGGTACCATT
CCTTCTGAAACTATTCAATCAATAGAAAAGAGGGAATCCT
CCTAACTCATTTTATGAGGCCAACATCATCCTGATACCAA
AGCCTGGCAGAGACACAACAAAAAGAGAATTTTAGACCAA
TATCCTGATGAATGTCGATGCAAAAATTCTCAATAAAATA
CTGGCAAAACGGATTCAGCAGCACATCAAAAAGCTTATCC
ACCATGATCAAGTGGGCTTCATCCCTGGGATGCAAGGCTG
GTTCAACATTCACAAATCAATAAACGTAATCCAGCATATA
AACAGAACCAAAGACAAGAACCACATGATTATCTCAATAG
ATGCAGAAAAGGCTTTTGACAAAATTCAACAGCCCTTCAT
GCTAAAAACGCTCAATAAATTCAGTATTGATGGAACGTGT
CTTAAAATAATAAGAGCTATTTATGACAGACCCACAGCCA
ATATCATACTGAATGGGCAAAAACTGGAAAAATTCATTTT
GAAAACTGGCACAAGACAGGGATGCCCTCTCTCACCACTC
CTATTCAACATCGTGTTGGAAGTTCTGGCTAGGGCAATCA
GGCAAGAGAAAGAAATCAAGGGTATTCAGTTAGGAAAAGA
AGAAGTCAAATTGTCCCTGTTTGCAGATGACATGATTGTA
TATTTAGAAAACCCCATTGTCTCAGCCCAAAATCTCCTTA
AACTGATAAGCAACTTCAGCAAAGTCTCAGGATACAAAAC
TAATGTGCAAAAATCACAAGCATTCTTATACACCAGTAAC
AGACAAACAGAGAGCCAAATCATGAATGAACTTCCATTCC
AATTGCTTCAACGAGAATAAAATACCTAGGAATCCAACTT
ACAAGGGATGTCAAGGACCTCTTCAAGGAGAACTACAAAC
AACTGCTCAGTGAAATCAAAGAGGACACAAACAAATGGAA
GAACATACCATGCTCATGGATAGCAAGCATCAATATCGTG
AAAATGGCCATACTGCCCAAGGTAATTTATAGATTCAATG
CCATCCTCATCAAGCTACCAATGAGTTTCTTCACAGAATT
GGAAAACCCCGCTTTAAAGTTCATATGGAACCAAAAAAGA
GCCCGCATTGCCAAGACAATCCTAACTCAAAAGAACAAAG
CTGGAGGCATCACGCTACCTGACTTCAAACTATACTACAA
GGCTACAGTAACCAAAACAGCATGGTACTGGTACCAAAAC
AGAGATATAGACCAATGGAACAGAACAGAGTCCTCAGAAA
TAATACCACACATCTACAGCCATCTGATCCTTGACAAACC
TGAGAGAAACAAGAAATGGGGAAAGGATTCCCTATTTAAT
AAATGGTGCTGGGAAAATTGGCTAGCCATAAGTAGAAAGC
TGAAACTGGATCCTTTCCTTACTCCTTATACGAAAATTAA
TTCAAGATGGATTAGAGACTTAAATGTTAGACCTAATACC
ATAAAAACCCTGGAAGAAAACCCAGATAGTACCATTCAGG
ACATGGGCATGGGCAAGGACTTCATGTCTAAAACACCAAA
AGCAACGGCAACAAAAGCCAAAATTGACAAATGGGATCTA
ATTAAACTAAGGAGCTTCTGCACAGCAAAAGAAACTACCA
TCAGAGTGAACAGGCAACCTACAGAATGGGAGAAAATCTT
TGCAACCTACTCATCTGATAAAGGGCTGATATCCAGAATC
TGCAAAGAACTCAAACAAATATACAAGAAAAAAACAAACA
TCCCCATCAAAAAGTGGGCAAAGGATATGAACAGACATTT
CTCAAAAGAAGACATTCATACAGCCAACAGACACATGAAA
AAATGCTCATCATCACTGGCCATCAGAGAAATGCAAATCA
AAACCACAATGAGATACCACCTCACACCAGTTAGAATGGC
AATCATTAAAAAGTCAGGAAATAACAGGTGCTGGAGAGGA
TGTGGAGAAATAGGAACACTATTACACTGTTGGTGGGATT
GTAAACTAGTTCAACCATTATGGAAAACAGTATGGCAATT
CCTCAAGGATCTAGAACTAGATGTACCATATGACCCAGCC
ATCCCACTACTGGGTATATACCCAAAGAATTATAAATCAC
GCTGCTATAAAGACACATGCACACGTATGTTTATTGCGGC
ACTATTCACAATAGCAAAGACTTGGAATCAACCCAAATGT
CCATCTGTGACAGACTGGCTTAAGAAAATGTGGCACATAT
ACACCATGGAATACTATGCAGCCATAAAAAAGGATGAGTT
TGCGTCCTTTGTAGGGACATGGATGCAGCTGGAAACCATC
ATTCTTAGCATACTATCACAAGAAGAGAAAACCAAACACC
GCATGTTCTCACTCATAGGTGGAACTGAACAATGAGATCA
CTTGGACTCAGGAAGGGGAACATCACACACCGGGGCCTAT
CATGGGGAGGGGGGAGGGGGGAGGGATTGCATTGGGAGTT
ATACCTGATATAAATGATGAATTGATGGATGCTGACGAGT
TGATGGGTGCAGTACACCAACATGGCACAAGTATACATAT
GTAACAAACCTGCACGTTATGCACATGTACCCTAGAACTT
AAAGTATAATAAAAAAAAAAAAGAAAAAAAAAAGAAGAAG
AAAATTCAAAAATTTCTTTAAACAAATGAAAATGAAAACA
CAAAAAACCTGTGGGATACAGCAAAGGCAATACTGAGAGA
AAAGATTATAGCAATAAGCACCTACATCAAACAAGTAGAA
AATCTTCAAATAAACAACCTAATGATGCATCTGAAAGAAC
TAGAAAAGCAAGAATTAATCAAACCCACAATCAGTAGAAA
ACAGAAATAATAAAGATCCGAGCAGAAATAAGTGAAATTA
AAACAAAGAAAAAGAGAATATAAAAGATCAACAAAACAAA
AAGTTGGTTTTATGAAAGGGCAAACAAAATTGACAAACCT
TTAGCTGGACTAAGAAAAAAAGAGGGAATGCCAAAATAAA
ATCAGAGAAGAAAAATGAGACATTACAACTGATACCACAG
AAATTCAAGGGACCATTAGAGACTATGAGCAACTATATGC
CAAGAAATTGGAAAACCTAGAAGAAATGGATAAATGCCTA
GACACATACAACCTATCAAAATTGAACCATGGAGAAATCC
AAAACCCAAATAGACCAATAACAAGTAATGAGATTAAAGA
TGTAATAAAAAGTTTCCCATCAAAGAAAAGTGTAGGACCT
GATGGCTTCACTGCTGAATTTTAAGAAACGTTTCAACAAA
AACAAACACCAATCCTCTTCAAAGTATTTCAGAAACTAGA
AGAGGAAGAAATACTTCCAAATACATTGTACAAGACCAAT
ATTACCCTAATACTAAAACAGGACAAAAACACAAACACAC
ACACACAAAAAAAAAAAAAAAAAAAAAATACAGGCCAATA
TCTCTAATGAACATCTATGCAAAAATCCTCAACAAAGCAC
TACTAAACTGAATTTAACAACAAATGAAAAAATCATTCAT
CATAACCATGTGGGGTTTATCCCAGGGATGCAAGAATGGT
TCAACATACACAAATCAATCAACATTGATATCAACAGATC
ATATTAATCAATCATATTAACAGAATGAAGGATAAAAACC
ACATGATTGTTTCTATTGATGCTGAAAAGGCATCCAATAA
AATTTAACCTCCCTTTATGATAAAAACCCTAAAAAACCTG
GGAGTAGAAGGAAAATATTTCAACACACATAGCTGTGGAC
AGATGCACAGCTAGTATCATACTGAATGGGCAAAAACTAA
AAGTTTTTCCTCTATGCTCCAGAACAAAACAAGGATGCTC
ACTTGTACCACTGGTGAAAGTACTGGAAGTCCTAGCTAGA
GCAATCACACAACAGAAAAATATAACGAGCATCCAAATTG
GAATAGAGAAAGTCAAATTATCCTTTTTTGCAAATAATTT
TTATTTAGAATTACCTAAAGACAACACTAAAAAACTGTTA
GAACTGATAAATTCAGTAAAGTTGCCATAAAACAAAATCA
ACATACAAATTTTAGTAGCATTTCTTTTTTTTTTATTTTT
ATTTTTTTTTTATTATTCTTTAAGTTCTAGGGTACATGTG
CATAACGTGCAGGTTTGTTACATATGTATACTTGTGCCAT
GTTGGTGTGCTGCACACATCAACTCGTCAGCACCCATCAA
TTCATCATTTATATCAGGTATAACTCCCAGTGCAATCCCT
CCCCCTCCCCCCTCCCCATGATAGGCCCCGGTGTGTGATG
TTCCCCTTCCTGAGTCCAAGTGATCTCATTGTTCAGTTCC
CACCTATGAGTGAGAACATGCGGTGTTTGGTTTTCTCTTC
TTGTGATAGTTTGCTAAGAATGATGGTTTCTAGCTGCATC
CATGTTCCTACAAAGGATGCAAACTCATCCTTTTTTATGG
CTGCATAGTGTTCCATGGTGTATATGTGCCACATTTTCTT
AAGCCAGTCTGTCACAGATGGACATTTGGGTTGATTCCAA
GTCTTTGCTATTGTGAATAGTGCCGCAATAAACATACGTG
TGCATGTGTCTTTATAGCAGCGTGATTTATAATTCTTTGG
GTATATACCCAGTAGTGGGATGGCTGGGTCATATGGTACA
TCTAGTTCTAGATCCTTGAGGAATTGCCATACTGTTTTCC
ATAATGGTTGAACTAGTTTACAATCCCACCAACAGTGTAA
TAGTGTTCCTATTTCTCCACATCCTCTCCAACACCTGTTG
TTTCCTGACTTTTTAATGATTGCCATTCTAACTGGTGTGA
GATGGTATCTCATTGTGGTTTTGAATTGCATTTCTCTGAT
GGCCAGTGATGATGAGCATTTTTTCATGTGTCTGTTGGCT
GTATGAATGTCTTCTTTTGAGAAATGTCTGTTCATATCCT
TTGCCCACTTTTTGATGGGGTTGTTTGTTTTTTTCTTGTA
TATTTGTTTGAGTTCTTTGCAGATTCTGGATATTAGCCCT
TTGTCAGATGAGTAGATTGCAAAGATTTTCTCCCATTCTG
TAGGTTGCCTGTTCACTCTGATGGTAGTTTCTTTTGCTGT
GCAGAAGCTCCTTAGTTTAATTAGATCCCATTTATCAATT
TTTGCTTTTGCTCCCATTGCTTTTGGTGTTTTAGACATGA
AGTCCTTGCCCATGCCCATGTCCTGAATGGTACTATCTGG
GTTTTCTTCTAGGGTTTTTATGGTATTAGGTCTAACATTT
AAGTCTCTAATCCATCTTGAATTAATTTTCGTATAAGGAG
TAAGGAAAGGATCCAGTTTCAGCTTTCTACTTATGGCTAG
CCAATTTTCCCAGCACCATTTATTAAATAGGGAATCCTTT
AGACCGCTAGCAAGACTAATAAAGAAGAAAAGAGAGAAGA
ATCAAATAGATGCAATAAAAAATGATGAAGGGGTTATCAC
CACCGACCCCACAGAAATACAAACTACCATCAGAGAATAC
TATAAACACCTCTACGCAAATCAACTAGAAAATCTAGAAG
AAATGGATAATTTCCTGGACACTTACACTCCTCCAAGACT
AAACCATGAAGAAGTTGTATCCCTGAATAGACCAATAGCA
GGCTCTGAAATTGAGGCAACAATTAATAGCCTACCCACCA
AAAAAAGTCCAGGACCAGATGGATTCACAGCTGAATTCTA
CCAGAGGTATGAGGAGGAGCTGGTACCATTCCTTCTGAAA
CTATTCCAATCAATAGAAAAAGAGGGAATCCTCCCTAACT
CATTTTATGAGGCCAACATCATCCTGATACCAAAGCCTGG
CAGAGACACAACAAAGAAAGAAAATTTTAGACCAATATCC
CTGATGAACATTGATGCAAAAATCCTCAATAAAATACTGG
CAAACCGGATTCAGCAGCACATCAAAAAGCTTATCCACCA
TGATCAAGTGGGCTTCATCCCTGGGATGCAAGGCTGGTTC
AACATTCGCAAATCAATAAATGTAATCCAGCATATAAACA
GAACCAAAGACAAGAACCACATGATTATCTCAATAGATGC
AGAAAAGGCCTTTGACAAAATAGTAGCATTTCTATATCCT
AAGAGCAAACAATCTGAAAAGGAAAACCCATTTTCAATAG
CTGCAAATAAAATACAATACATAAGAACAAACTTAACCAA
AGAAGTGAAAGCTATTTTTAAAATGATGAAAGAAATTGAA
GAGGACACAAAAAATTGGAAAGATATTCCATGTTCATTTG
GAAGAATCAATATTGTTAAAATGTCCATACTGCCCAAAGC
AATCTGCAGATTCAATGCAATTCTTATCCAAATACCATTG
ACATTCCTCACAGAAATAGAAAAAAAACCCAAAATTTATA
TAGAACAGCAAAAGACCCAGACTACTCAAAGCCATCCCGA
GCCAAAAGAACAAAACTAAAAGAATCACATTACCTGAATT
CAAATTATAGTACAGAGCTATAACAACCAAAACAGCATAG
TACTGGCAAAAAAACAAACACATAGACCAATGGAACAGAA
TAGAGAACCCAGAAATAAATCTATGTGCCTACAGTGAACT
CACTTTCAACAAAGGTTCCAAGAATATACATAGGAGAAAG
AGTCTGTTCAATACATCATGCTGGGAAAACTGGATATCCA
CATGCCAAACAATCAAAGTAGACCCCTATCTCTCACTGAG
ACAGCCAGGTGGGAAGAGCTCCCTGACAGAACCTCCCATG
ACCTGCAAGCCGGGAGGAAGGCTCACTGTGGGGGAGCCTC
CAAAGTTCCTGCAGTTTGCAGTGGGGAGGAGCCTGGCCCC
ACCTCTTCCTGTGTGGAACCTGAGATTCAAACTGCCAGGC
AGGAAGCGTACCAGCAGGGACTCTGGCTTTGCAGAGGGTC
TCTGTTTTCCTTCTTTTCCCTTTTCACCCAATAAAACCTT
GCCTTACTCACCCTTTAAATTGTCTGTGAGCCTAAATTTT
TGTGGCCATGTGACAAAGGTCCCATCTTTAGCTGAACTAA
GAAAAAGTCCTGCAACATCACCATACACAAAAATCAAATC
AAAATGAATTAAAGACTTAAATCTAAGACTTCAAACTATG
AAACTACTAAAACACTGAGGAAACTCTCCAGAACATTGGT
CTGGGCAAAGATTTCTTGAGTAATACTTCAAAAGCACAGG
CAACCAAACTGAAAATGGACAAATGGGATCACATCAAATT
AAAAAGCTTCTGCAAAGCAAAAGATACAATCAACAAGGTA
AAGAGACAACCCACAGAATGGGAGAAAATATTTGCAAACT
ATCTGTCTTACAAGGGATTAATAACCAGACTATACAAGGA
ACTCAACTCAACAGGAAAAAAACTAATAATCTGATTTTAA
AATGTGCAAAAGATCTAAACAGACATTTCTCAAAAGAAGA
TATACAAATAGCAAATAGGTATACGAAAACATACGCAATA
TCATTAATCATCAGAAAGAGGCGAATCAAAACTACAGTGA
GATATCATCTCAACCCAGTTAAAGTGCCTTTTATCCAAAA
GACAGGCAGTAATGAATGTTGGCGAAGATGTGGAGAAAGG
GGAACCCCCATACACTGTTGGTGGGAATGTAAATTAGTAC
AACCACTATGGAGAAGAGTATGGAGGTTCTTCAGAAATCT
AAAAATAGAACTACTATACAATCCAGCAATCTCACTGCTG
GGTATATACCCAAAAGAAAGGAAATCAGTATATTGAAGAT
TTATCTGTACTACCATGTTTCTTGCAGCACTATTCACAAT
AACGAAGATTTGGAATCAACCAAAGTGTCCATCAATAGAT
TAGTGAGTATAGAAAACACGGTACATATATACAATAAAAT
ATTATTCACTCACGAAAGAAAATGAAATCCTGCCATTTGC
AACAACATGGATGGAACTGGAAGACATTATGTTAAGTGAA
ATAAGCCAAGCACAGAAAGATAAATTTTGTATGTTCTCAC
TCATATGTGGAAGCTAAAAATAAAACAATTGAACTCATGA
AGATAGAAGGTAGAATGATGGTTACCAGAGGCTGGGAGGG
TATTGGTGAACAGGGCAAAAAGTGTGGATGATGAATGAAT
GCAAAAATATAGTTCAATAGAATAATATCAGATATTTGAT
GGCACAACTGAGTGACTACAGTCAACAATAATTTATTGTA
TATTTTACAGTAACTAAAAGGGTAGAATTGGAATGTTCCT
AACACAAATAAATAATAAGTGCCTGACATGGTAGATAACC
CAATTAAACTAATGTAATTATTACACACTGTATGCCTGTA
TCAAAACATCACATGTACCCCATAAACACATATGCCTACA
ATATAATCATAAAATTAAAAATTAACTTAATAAAAAAATA
AACTGTGAAATAGGATAAAGAGGATTAGATGTAGACTGAA
AAATGTGGATTTGCCTCCTCATTCTCTGTTTCACAGTTGA
ATGACTTCCTCATCTAGTCAACCTTAGTTCCCCATTTGTA
AGATGAAGATAATTCCAAGAATACTGCAAACTAGGTAATA
TTTGCTAAAGTTGATTTAAAAATATATAAAAGGGTACTAC
TAACCTATGAAAACCGGAACCCCGAATTAATCAACATCTG
AAAAAGTAGATATAGAGAGATATTATGGAATGTTAACAAA
TTTTACAAAGAAATTCATAATACTCTATTTTGCTTTTAAT
CTGTCTGCTTAAATCTGAGATAAGAAAGGAGAGAAGAATC
AACTCAAGACTAAAGAAAACTTTTGTTTCTAACAATGTAA
CCAAATAAATATTATTAAAAACCTCTTCAGCTGGGCACAG
TGGCTCACACCTGTAATCACAGCTACTCAGCAGGGTGAGG
CAAGAGAATTGCTTGAACCCGGGAGGCGGAAGTTGCAGTG
AGCCAAGATTGCACCACTGCATTTCAGCCTGGGCGACAGA
GAAAGACTCCATCTCAAAAAATAATAATAATAATTAAGGA
AAAAAAAAACCTCTTGATGTAGAAATTTTTAATAATAAAG
ACCAAAAGTATCTTTAAATATGTAGTTAAACTTGAAAGAA
ACTAAGAAAACACTCCAGGAGTTAGTTGGTTGGTTTAAGA
AAAGGAGCTGTCCAGCGCGGTGGCTTACACCTGTAATCCC
AGCACTTTGGGAGGCCAAGGCAGGTGGATCATGATGTCAG
AAGTTTGAGACCAGCCTGGCCAACATGGTGAAACCCCGTC
TCTACTAAAGATACAAAAAATTACCTGAGCGTGGTGGCAC
GTGCCTGTAATACCAGCTACTCAGGAGGCTGAGACAGGAG
AATTGCTTGAACCCAGGAGGTGGAGGTTGCAGTGAGCCAA
GATTGCACCATTGTACTCCAGCCTGGGCAACAGGATGAGA
CTCCATCTCAAAAAACAAAACAAAACAAAACAAAAAATGA
AAAGGAGCTAGAAAGCAGAATGGTAATCTGATGTTGAAGC
TATGGTTGCCTAAGAAATAGCTACAGTTTCAGAATCAAAT
CAGCTTGGATACTGAGAATCTCCCAACGTCAGGATGTAAC
CTTAGACTATCTGAGGGTGATGACTTAGGACATAGACCCT
TTTTGCCAATAAAACCAATACCCTATAAGAGCTACATCTC
ATTGACAGGGGAAACAGAAAAATTCCTTCACCAACAACAA
TCAGAGAACTCCTAAGACTCAATCTAAGATCCAGGTGGGA
AAAAAATAGAGATGTTTTTTTCTTAAGAATTCACAACCAC
AGTCTAACCTCCCATGGATCTGAGTGTCATATTTATGTTA
CTTATGTGATCCAGGAACCCCAAGGAAAATATTTAATTAA
AGTAATTCAAAGTAGGTGCTGTCTTTGGGTACTTAGAAAA
AGTAAATATAAATGCTCTAGGATATACCCTTCATATAAAG
CATTACAAATGATATACACTTCATAGAGACACTGCAAAGA
CCTGACAGAGACACACCAAAATGAACGCATAACCTAAAAC
TAAAAAACTCTTATGTAAACATGATATTGTAAATGAGAAG
TAGCAGAATTAGATCTTCAAGGACTTTGGGCCTTTGAAAT
TATCAAATATACAAAATAGTCAAGATGGAGACCACAGTGA
GACAAGTGACACATTCTCAGGTAAAAAAAAAGAAGAGAGA
TGTCAAAAAGCTCAGCAATCAAGGTAAATAATATTTTAAT
GAAATATTTTTAAATCAAAATTGATGCAAAAAATGCATGA
TAAACAAAATATCAAAAATTTAAATGAAGACAGAGTCTTA
TAATTTCATGTCAAACCATATTGTAGCCTGTGCCAAAAGA
AAAAATGTGTGCGCCTATGTACATGAATTTTTTTTCAAGA
ATATTAAAGTGGTTGAAAAGTATTAGGAAGTAGATATTTT
CAAACTCACAACATTGTTTTAAGTTCAAAATTTTTATTTA
TACCAAAAAATAATTTATTGTAATTTTACTTTCTTGACTT
CAATGGAAAAAAATGCATCAAGATTTTTATTAAAATCATT
AATCATAAAAAAATACAAAAGCATTATTATATAGGCACAA
AAATGAGAGAAAAGAACAATGTAATAAATAGGCAAATCTG
CAAAATAATTAAAAATTTTAGAAATTAAACATATAATTAT
TCAAATTAAAAACAGCAGTGGACTTAACAGCAGGTTAGAC
ATAGCTAAAAAGAGAAACAGCAAACTAGAAGATAAATGTA
AAGAAATTATCCAGCATGTAGGACAGAAAGATGGAGAAAA
ATAAAACATGAAAGCAGGGTTAAGAAGCAAAGAGGTTAAA
ATTTAAAAGTCTAACGTCTATCAAATAGAATTCCAGAAAG
CACACGCATACACACATGGAAGAGTTAATGGCTAAGAAAA
TTTAGAACTGATGAAAGAATAATCCTCAGATTCACAAATC
AGTGAATCCCAAGTAGGATAATTTTCTTTAAATTTGCACC
TAGAAACATTATAGTTAAACTGAGAACATTAGGGTAGAGA
AAGGAGAGACAGATTTTAAAAGCTGTCAAGAAAAAAATTT
TTTTGAAAAAGTATTATTGCCTGGCAGTATACTAGATACT
GGAATTACAGTGATAAACAGAAAAAATATCTCTGCCATGT
AAACCTTATAACCTTGATAACACTGAACAGTAGTAAGTTT
AGTTTCAAATCTTATGCATGCAATCAAGAGAAGAGAAACC
TAACAGCAGTTTATGTAAATATCAAACTCTGAAGGTTTGC
TGCAAGCTCAAAATGAACCAACTCTTTGATTTTACTCTTA
AAATAGCTTATTTACTCTTTGGATACATTAATGGAAGCTC
AGTGTCCTGATTATGAAAGGCAACAATCATGTACTACTCT
GCACAATTCAGTGAATATCGGGGATATCATTTAAATACTG
TACCCCATTCTGGGTAATAAACACTGGAAGGCTAAATGAC
AAATGAGTTTAGAAGAGAGTTGCCAGGATAACGAGAGTCC
CAAGCAACATATGATATGAGAAATTATTGAGAGAAATAAA
AACACTAATGTATATACTATTCTTCCAGCAATTACATATT
CTATGTGCATATGTACTAGGTGCTGTTTTAGGTAGGTGCT
TGAGGTATATCAATAAAACAAACAAAAATCTGGCCTTCAG
TGAACTAATTGTCAAAAGGGGGAGACCAATAATTAATAGA
ATAGACAATGTATTAGAAAATCATAATGTCTAAAAGAATA
ATCAAGTAGGAAAAGGAGGAATAGAAGTGCCAGGAAAGGG
CAACAGATGGAAATCTTGAATAGCATGGTGAAGGTAGGCC
TCAGTGAGGGGGTGGCATTGGCACAAAGGCTTAAAGAAGA
TGAAGGATGAGCCATGAGGTTCTCTGGAGGAAGAGAGTTC
CAGGCAGAGGGAGTAACTAGTACGAAGTCCCTAAGTTGGG
AGCAGATCTGGCATATTTGAGGAACAGCAAAGAGATAAGT
GAGAAGGGAATAGAATAAGCAAAGGGGAAGTAGGATTAAG
TCAAAGAGGTATCAGGAAGGGATAGGAGTTAACCTGTATA
GGGCCATGTAGTCCATTGACTCTGAGAGAAACGGGGAGCC
ATCGCAGAGTTTTGAGCAAAGGAGAGACATCATCTGATTT
ATTAATACATTTTGAAGGATCATTTTGACTGCCAATTGAG
AAAGGACTTTAGAAGGGCTAGGGTAGAAGTGCAGAGACCA
GTTAGGAGGCTTTTGCAGTAATCCAAGCAAGAGGTGATAG
TGGCTTGGACCACGATACCCAGCAGTGGAGGAGATGAAAA
ATAATCAAATTCTGGAAATACTTTGTGGGTGGAGTGCCTT
AGCCAGTTTGGGTTGCCATAACAAAATATCATAGACTTGG
TGGCTTAAACAAAAAAATTCTGTTCTTACAGTTCTGGAGG
CTGGAAGTTTGAGGTCAGGTTCTGGTGAGGATTCTCTTTC
TGGCTTGCAGACAGCTCTCTTCATATGGCAGAGAAAGAGT
GAAATTAGCTCTCTGGTGTCTCTTCTAATAAAAGCACTAA
TGCCATAATGAGGGCCCTACCCTCATAACTTCATATAAAC
ATAATTACCTACCCAAAGGTCTTATCTCCAAATACCATCA
CTTGGGGGTTAGGGCTTCAACATATATAAATTTGGGGCAA
AAGGGACACAGTTCAGTACACAGCATAGAGATAGCAGGAT
TTCCTGACAGAATGGCAGTATTGGAGGATCCAGCTACAAC
AGCACAGAGAAGAGGTAACCAGTGAGGTCAGAAATCACAG
AGGTCAGGTGAAGAAATGTATCAAAGAGGAAATGACCAAT
GGTGTCAAATGTTGCCTGGTCAAGTAATATGAAGACTCAG
AATTGACTATCAGAATTAGCAACATGGAGTGAAGGGATAT
TGGCACAAGCCTAATTGGGGTGGCTTTAAGAAAACATGAG
AAGAGGAATTGGAGAAGGCAAATTTAGACTCTCCCAATTT
GAATTTGAATTCTTTAAAGAAATTTGTTGCAGAGAGGAAC
AAAAATGAGGGATACATTTTTGTGGGAGAAGTGGGAACAA
GAGGAGGTTTTTTCTAAATGGAAGAAATGACAGCACGTTT
ATGTCCAGCAGGGGAGAACAAGTTGCTGATGTTGAAGAGG
AAGAGGAGAATTGCTGAAGCAACATCCTTGGGTAGTGAGG
GGGATAGGATTTATGAGCTTCAGATAGGACCACCCAAAGC
AACCAGGTGTGTGGGAAGACAGAGACATGGGAGCAGATGC
TGGAAGGTGGGTAGAATGTGGAGGTGAAATAGTCTACCAA
CATTCTCTTCTAACTGTTTCAATTTATTAGTAAAGCAGGA
ATCAAGGTCAGCAGGTAAGAGTAAGGATGGGGGAGAAGTT
GTAAGAGGTTTGAAATGGTGGAATGGTCGTCTAGGAAAGT
GTAACAGTAAATGCACCAGGGAAATATACTGTGATAATGA
CCCTGGGCAACATTAAGTTCTCATTTGAAGTTCATCATCA
TGAATATAAAGCCAAATCAGACATCAAGAATGTAATTTTC
TTCAGCCCCAGTCAATTGTACAGTCATAGGCACAGAGTAG
ATTCCGGAGAGAGATTTAACCAGGGTTGTGCTTTTACTAA
AACCATAAAGAGGCAGAAGGCAAGGGAACAACAGGTACCT
ATAAAGGAGTGATTATAAGGAATGATGACAGAATTTAACT
GGGTAAGGAGTGGATAGAGGATATCAAAAGAATGAAGAGC
AATGAAAAGGAAGTAGGATTAATTTGTTGGATGTCCTCAT
GAGATTAAAGAGTTGCTGGAGGTCAGGGATCTAAGAGAGA
AAAGGTGAAAAGATAAGATGGCGTTAATAAAAAATGACAT
ATGTAAAACTGAGGTTGTAGAGCATAGCAAACAGGTGATT
AAGGAGAGGTACCTTAAAGTATTTGAAGAACTGAGCTGTA
GTATAGAAATAGACCTTTTTTTGTATTATTCTAGGACCAC
GGTTTGGAAATTACAGAGAAAAAAAAAATGTCAGGACCGG
AGGAGTATCCTGTAAAAGGTCAGATGGAACAAGATGCCTA
CTAAAGTAGTGAGATCTCTAGAATTGTTCAAGAAGAGGCT
GGGTAACCACTCAGTCTTTTATAAGAGACATAAGAGAGAC
GGTTTCTGCAATAAATAGATCATATTAGAAAACCATGCAG
GATTTTCTTCCCGAAGTTTCTTCCTTTTTCCTAAAAATAT
TTTGCCTTATTGTAAGGGAAGTATATGATAGTGTGGCCAT
ATGTGCTAGTGGGGGCTGCCCTCCCTATTCCAGTTACCCT
CTATTGTTGTGGTGACAGAGCCCCAGATGTTCTGCAAACA
TCCACATACGCAGCAATTTTTACAAGTGACCTTTTCCCAG
GAGCTTCATCAAACAATGGAGGATAAAGATCAAGTATCAA
ACCCAAAGGCATTAGACTGATCTCCAGTGCTTTTTTGCTC
TGAGTTCCCCCTACAATGCTCTCTTTTTGTTTCCACACAC
CATTTTCTTTACGTTATTTAGCCTCATCCACCACCTGGAA
AGCCTGCTCCCTTCTTCTGTCCCCCATCTTCAAGTCAACT
CAAAACCAATTGTGAATGAGACCACCCCAGACTGCCCCCA
CCCCTGTTCCAGTCTAGAGTTGCAGCTTTTCTCCTCCAAG
CTATTATTATGACATGTTTCACCCCTCGTTGCAGAAGAAG
TATTTTTCACCAGGTTCTCACATTTCTAAGGGACTTCCAC
TCAAGAGCCGTTTCCTCATGTGAAGAATTACTAGAATAAA
TAATTCTAAACGCTATCTCTAATGGTTCATCTCCAAGAGA
AAAAGAATTACAATCCTACTGATTGAAGGCTGATATTTAA
TAGCTATTGTCTTACTAGGGAGAATGTTTACTGTGCCTCA
AAAGGAAGAACCAGGCCAACTGTTGTTGAGTTGTTATTGT
TGTTTTTCATTTTCTTTGGTCACTGACAGTTTCTCCTCGT
GTCCTCAAACAGTATGCACACATGGAAATAGTCCATTCTT
CTCTGAAGTCCTTGTCCATTTGGCTTCTTGGTAAGTGCAT
TTAGAATAACCTAGATGAGTACAGTCATATTGGGGTAGAA
GTAATGAGTCCCCACCATGACCTCAGATCTAATTCATATT
TTCCAATACAACTTACCAGAAGCAATACTTGTTGGGGTTA
CAGGCTGCTGACTCAGAGTAATAAATCAGCTCTTTTCCCC
TTTAATGTTGGTTTAATGATTTCTCTAATCCCTATAATTC
TAGTATAGGCAAGGTGAATGGCAATTCAATTATCTCCTCA
CAGTTAGCATTTGTTCTAGTACTGATCTCTTTCAATGCAC
AGATGCTTTTCTTCCAAACAAGATTTTACAATTTTTGAAG
GTACAAACATCTTACACCTCTTTATCATACCTCTAGCAGC
CACCACAATGCCATCTGGGTAACTGATATTCTATAGTTAA
CAATATTATCCACAAGTAGTAATAATACCATGAATCACTA
GCCTTGCACTTGCACCACCTGCACCCCAAACCACGCCTTA
CTACCAAATGAGAGCACCTCATTAATTGAGTAAAAAATTT
GACTTGAGAAGACATTTGCATTCCTGATGTGTTTCATTTG
TTCTTCCCATTGGCACCAGCAAAGAAATTTCTCATCCCGT
CTGTGGGTCTGAACACTTCAGAAACAATATAGATCTTATA
CTCTGGTCCATTTAGTTGAACATGAAAAGCAAGGTCATTA
TAGCCACTTGGTTCCTATGCTTTTAGAACCACCATGTCAA
CTCAGAGAGAATATTTAGCTCTTCTGTCACCTACTGCTTA
GAAGCAAAACAAATGAAATTAACAGGTCTTTAATCTTCTC
ATTAAGGCAGGCATATGGGCTGGAGCTTGTGACAGTACTG
CAATGAGTATGAGAAAAATACATATTTGTGGTTCTTTCAA
ATAAGACTTAAGAAAGCAAGAATGCTGCAAATGCTATTCT
TTCCATCTCATTACATATAAAACTATTTCCATTGAGAAAA
GAGAGGAAAACAGTACATCTTTGTCATATTTGACTCGACT
TCTTTTGCTTTGTGATAATCCCATCTTTGTTCTCAACCAC
TATCATCACACAGAGGAAGGGTATTTACATGGAAGCAAAA
ACCAGGATACTTTGAATTATGAAATAAATGGACTGAGGTC
AAATCTATTGTCCCAGCCTTCCCAATGGCCTCTTCACTCA
GTTTCAGTTGTGGTGGTTCCTACCAGAGAAACCCAGATGT
CTAAAAGACATTGACAGCTCCCATGTAAATGTGAACAGCC
CCAGAGACTAAAACGTAAAGCAGCCGATAAAATGCTCTTC
TCCTTAATGGAGAGTACACCCTAGCAGTATTGAATAATGT
TATTTACAAGAAATTTGCCGAATATTAGTGCTCTGAGTTG
TTTTTTCCCCTTAATGTAGTATTCAGGAAGCCTAATAAAA
TGGAACTAGTCTCTTCCCTTGTATATTCTTAGATTCATTA
AGAGTCACCAAAGCCATTAAACCACTCTGCTTAAATTGTC
ACTTACTAGAACAGACAGAGGTGCAAAAAGCCAACACAAT
TAAATGTGTGAATCCTTTTCCCGGTGGTCCTGGATTTCCC
TGGGCGTGATCTCTGAGGCTTGGACCCCAAAACCACACTG
ATGACTATCATTCATTTGCAATTATTGAACATTCACTTTG
TGCCAGATTCTATAATAGAGTTTGAAGACTTGGAATGGAT
GTTTTGAGCCTCACTGATGATACGATCTAGTGGGAAAGAC
AGAAGTAAGCATAAAATAAACGTTATGATCAGTATAAAGA
GAGAAAGGAAAGAGTGAATTAACAGTTTGATGATACATAG
CTAAGAAAGCTTTGAGAAAAGTTCTGACAAAAATCCAAAG
TTCACAAAACTCCTGGGGGTCTCGAGAATATCTTAAAAAT
CTAATAATGAGATTATTCATCTCCCTTTTGTTTCCTTCCC
AGGGAAAATAAAAGCAAGAAAATAAAGTGATTTTCCAAGG
AACACAAAGGAATGCCAGTCAGCATGCCTGACCCATAACG
TCACATAGCCCTTCAGAAACTTAAAGTTCCAACCGCCCTG
CCCCTACTCTCTGACCACCAAGGCCAGTTTCATCTTTCCA
GAATGTATTTCTTATGTCATTAACTCAGATAAAATTCAAG
CCCTTCTGATTTCACCAAGGCACATAGATCTTTAAGCCCC
TTCCCAGAATCCAGTGTACTGGGGTTCAAACTCACTGTAC
TCAAAATCTGTATTTTGAACATATATCATACGCAGCCTAA
TAAAAATATAAATATATGTCAAGCATTGCTAGGCACTTAC
ATCGCAGCCTCCTATTTAGTCCTTACATCCACTTACCAGG
CAGGTCCACTATTATCTCAATCTTACTTATGAGGAAATCG
AAACTTCTAGAGCGTTCTGGTTATCTGTTGTTTCATCACA
AACCACCCCTAAAACATAATGGCTTAAAACAACAACTTAT
TTCTCATGATTATGTGAGTTGACTGGGGCTCAGCTGGGCA
GTTCTTGCTCGAGGTCTCTCACACAGTTGCAGCCAGATGT
CAGCTGGGGCTACCATTCATCTGATGGCTGAACTGGGCCA
GACATCCAAGATGGCTTCTTCACTCCCACGTCCAGGGGTC
CAGGGTACCTCCACATGGCCTCTATCTCTGGCAGAAGACT
TGGACTTCCTCCATGGCAACTCAGGGCCCCAAAAGACCAA
GAAAGAAGCTGTTAATCCTCTTCAAAGCTAGATGAAGAAC
TGGCTTAGCATCACTTAAAATGTACTCTTTCAGTCAAAAT
AGTCTCAGTCCAGCCCAGATTCAAGAGGAGGGGAAGTAGT
TCCCAACCCTTGATAGAAGAATGTAAAAAGATTATGTGAC
TATCTTTAATCTACTGCAGGGAAGACTGGCAACTTACCCA
AGGTCACATAACAAATAAGTGTCTGAGCTGGGACTCAATC
CACTTCGGTCTGACTCCAAACCCCATTAACTAACCTCTCT
ATTCTCTTCCCAGTGAAGGCACTTCCATTAGGCTGCCAGT
GTGGGAACAAAAGTAAGTCTACTCAAGACTTCTCTCTGCA
AAAGTGTGAGCATAACTGAGGACACAGGCTCCCTTAGGAC
CTCAGCCCTTCACTGAATCCCACTGCAGCTGTTGGTCCCT
GTCTGTGGGTTCTAAGGCCCTATGCCCTGGGACTCAGAGT
TCTTCTGATCCTGACACACAGTTCTGGCCTTATAAAATAT
ATCCACAAGTAATCCGGATTTCTTGTCTGAACTCTTAACT
ATGCCACGGTTAAGACAGGCAGAAACTCAAAGGGTAAGTA
CAGCATTTTATTATAATGCCAGGTTACAGGTCAGGCCAAA
CACAGAAATCACCTGAAGGCCTTACCTGAACAACATTGAA
CATAGAAGCATGCATAGTTGGGATCTGGGGTCCCTCATAG
GGCTCTCCAAAGAACACTCTATTACGCAGAGAGTGGTAAG
TAGTGATGATCAAACTGGCAGCAGTCATAAAGAATTGGTT
AGTAGAGAATTGGGGAAATGAAGGGTGAGGTTGCAGGTGT
AAGGTTTTTGTATCGGTTTGAACCCCGAGAGCATGCCAAC
AGACAACATGAAGTGTTGTGGAGCAACACGCTGTTTTAAT
GAGCGCCTGCGTGCAGGCAGGCTGAGGCCTAAAATGGAGT
CAGCCCCAGGTAAGGATGGGGCAAAGGTTTTATAGTCTCC
TGTAAACAGCAAGTGTCCTACTCTGATGTAACTGCTATGT
TATACCCGGATGGCCTCTTTCTCCATCTTCAGGAGTACAT
GTCTTCTGGCCAGGGTAGCTGTCTTCTGACTGGCTTTCTT
CCTGTTTCTGCTATTTTGCTGGTGCACGCTGCTGACATAA
GTAGCCTTGCACCTTGGGACTGGGCCTGAGAAGGGAGGAG
TTATTCATCTCCTTAAGCTTTCAGGCCCAGAGAAGAATCT
AACAGCAAGGAAACAGAGCCAAGAGAGATTACCTCTGAAA
GAAAGGGTGGGGAGTGGGGATGCACTGGGCAAAGGAGTAA
GTAAGGGTATTGGGGGAATATCAGGCCCCATCCCAGAGGG
AAGGTCAGGGTCTCCAGGAAGAGGCAGGCAAAGAAAGATT
CTGAGTCAGGCTAACTATGAGTGGGGCACACCTTTTCAAG
CACCTTGTCTTCCCTCCAGCCTGTGCCATCACTCCCCATT
ATCTCTCTGGAACCAGCATATTGGAAGTACTCCTTTTTTT
TAATCATTCATCAGCCAGCCCTGGTCTGTAGGGACGCCAT
TGCCATCTGTAAGAACCCTCTGGACCATATTCATTACTAG
AAGCACACAAATTGCTGCACACATTTTCCTTTGCTCGAGG
CGGTTGTTTTTATGAGCAGTAGTGAAAACAAAATTCCATT
ACGTCAAAGTTAATTCCTCTGCAGCACACAGTAGACCAGC
CGCATTCAGTAGCTTACAGGCCTGATGGAAGTGAAACGTC
AGTGATGCATTCACTGTTAGAATCATAGAATGGCCAGTCC
TTCCATTTACCTGGGGCCGCCTCATCTGGATGAATCATAA
AATGCGTCACTAACTGCCTATGCATTGCTCATCCATCAGC
TGAAGTAGAAGACCCATTAGGCTATCCCAGCCAGAGTACA
CAGGCCTCCACTTAAGACCAAAGAAATGTGGCCTGAGGAC
GGGTGGCATAGAGCTAATCAGTGTTGACTCACCTTCCTCT
TGCCTGTCAGCCTGGTCTCCCAGGAATTCTATTTGGTTCA
GGATCTCACAGCTGCTCCCCACAGGCAGAGGCAGCTGGCA
TGGTCCCACAGGGCACCGTTATGGCCACAAAGCCCCACAG
CAGGGGAAGGCAGGTGTGGATTTATTTTGCTGACATGACT
TCCTCTGAGGTAGTATTAGAGAGGAACACTGCCTTGTATT
TTCCCCCTCACTCCATGGGAAAGGAGAGAAGGAGGTGTCC
CTGGGAAGCCGATGAGAGAGGAAGAGAGTGACAGCACAGA
GGAGAGAAAGGGCTGCAGGAGACGGAGCCACAGACACCTC
GACTATTTCACAACAAGGGGAAGCTGCTCTTATTATAGGG
AACAGGGAGTGCCTCAGACACAGGCTTTCTTTGGAGGGCT
GAGAGACTTCAGAAATTAAAGATTGAAGGGGGAGTTCAAA
GAGTCTTCCCCTCCCCCATCCCATCATTTTACTCTGTGAA
TTCATTTTGACAAAATAATTTTAACCCAGCCATAGCCACA
TCTGATTCTCTTACCACACTCAAGGAGATGCCAGTGTCCC
CCATTTTAATATACTGCTGGAGTAAGGAATGCTAATGAGA
TTTGTTAAAGAAGAATGGCTTAGATCCATCAAAGAAAAAA
CAGCTATGAGGAAAAGCATATTGCATACTTGTTCCAAACA
ATCCTGACTGACTGCTGAGGCTGGATGAGGTCACTAGATC
ATTTCTCACCTCCACTTTCTCTTTTCTTCATCAGCTTGGG
CAAGGTTACCATTCAATAAATATCCAGGGCCTCTAAGCCT
AAGGAGACGAAGAACAGGGGAAGGTAAGGATGATGACTGA
GAGGTTCCTGCATAGCCTTGAGAAACTTGGGTAGGGAAAA
TTCAGTTGTCAAAAGTCAGATAAATAGTTTTGGGGGTACT
ACGATCATTTGAAACCTACCACCCAGGCTGTCTTTTGTCA
CTCCTTGCAATATTAAAAAGCAATTGAAAGTGAATCACTG
AAAGTGATCCAAGCTCTGAAAGCTAATAAGGAAAAAGGAA
TGTTTCCCAGAAATTGTGGCATTTGGGGAGTTGTTTGGGT
TATTTGCAATGTTAGGGTTCGAGGTGGATTTTTCATGCCT
GAATCATACTCCTCACCCTGATGCTCTGAAGTTCTCAGGA
GAAGAAGAATACTCATAAGCAGCAACAGCTCAGTGGGGAA
CAAAATCAAGTTTTAGTCAGGACTATGAAAGAGCCTAAAA
GCTCCACAGGCAAAACTTCTGGGCAAAAACAAACTGGAGC
ACATGGCTCAGGAAGACCTAAGTGGGGCCACACACCCCTT
CCCAATGTAGAGCTTGACTCCGTGTGTTTCAGCATGCACT
CCAGGAGCCAGAAATGTGACACAATTTCATAAGAGACTGG
GGTCTGCCAAAAGGGACTGGCCAGTACGTCTCAAGAGACC
CAATTGATACACTGCACATTAAGCCTTCCTTGGCAGGGCG
GGGTGGGGCAGGTGCAGAGCTAAGAGAGGGATAAAGAGAG
TGTTCAAGAGCTTGTCAGCACTTCCCCCAAGTAAGGAGAG
GGCTGGGTGTGTTATCCTCTATTAAGAGATGTTGAAACAT
GAGGAGAAAACACAAAAGTCACATAAATAAGAAATTTCGA
GAAAATCTGTAGAGCCAATGATTGCTTCAGTCAGAAGTTC
CTTTCTGAAAAGAGCTAGGCATAAGGGGGAGATTTAAGCT
AAGCATGAGATTCCTTCCCTATTCCACAGAAAACCACTTA
GGCTTGAGGTAGGGCAATAATCCACAAGTACAGGGAACAA
AGCACAGCTAGCTGGGATCTCCTGCCTTCTCAGGGCCTGT
GAAGACTTCCAGGAAATGCTATGATATACTTGCTCAGGAA
AAGGCTGTGTCTAGATCATTTAGCAGTTGGACACTAATCA
TCAGGGCTTAAATAGATTATCCCAGCATCAATAGTGACAA
GCAGATGTTTAATGCACCCATAGTCCATATGTGGTTGGAG
GAGAACCTTCAGCCATGGTTCGGTGCTTCATGCCACTGAC
TCAGGAGAATGTGATGCCAAGAAAAGATGCTGACTGCCCA
GAAAAGACTCAAGGGCTTGGCTCATTGACCAGCTGCCTGA
GAAGGGGATGTCCTTGGACCACATGCTATGCCCCTCTGTG
TTATGGCTATAACAGAAAGAAAGAACAATTGAACGGCACA
AAGTCTGATGTCTAGCACCTTTCTCCTTGTCCATTTGTGA
ACCCAGAAAAGCCATGGCATGTATAACTAAGGCAGACTCC
TCACAAGTGCTGGATGGCAACATGGAGGAATGTGACCACG
CCCTGGGAAATTTGTTTTGAGGAGGACCACTAAATGATAG
ACAGTTGACAAAACTCAGGAAGAGGAAAGGAGATAGAGAA
TGAAACCCCTTTGACCTGAAGGCTCCTTCCTCACTTTAAG
CTTTCAAAGCGTCTCAAGGCCATTTTGAGGGGCAAGAGGA
GGGAAGAGGGAAGAGGAGGTGGAGCAGGCAAGATCTCACA
CCCTGCTTCAATCACAGCCATTCAATTTAAGTTTTGTATA
TGGGAATTTATGTCAGATTTAATTTGGCAAAAGGAAGAAG
TCTTTTGAACACCACTGTTATAGAAAAAAATAACGAATAG
AAATTCCTAATATAACATGAAACAAAACTCTTGGCCTCCA
ATGTACCCAATTATATAAACTGACTCAAGCATAACTGGAA
TTAGAACTGCTAGCTTCTAATTTGCCTTCTCCTTTCCTTC
CCACGGTTCAATAATCCCAAGATCCTGTGGTGAAAGGGAA
AACCCTGGCCTCAGAGTCTTCTGGTTGCTTCTTTTGTTTA
CTAGTGATGTAACCTGTGCTAATCACTCACCTTCCCTGAG
CCTCCATTTTCTTGACTGTAAAAAGACATCCTTCTTAACT
CACAGGGTTGTGGTAAAAGAACTGAAGGAACATTATGCAA
ATCTGTTTGCAACTTTTGAATATTCTTTTTTTTTTTTTTT
TTTCTCGCTCTGTCGCCCAGGCTAAAATGCAGTGGCGAGA
TCTCGGCTCACTGCAAGCTCCGCCTCCCAGGTTAACGCCA
TTCTCCTGCCTCAGCTTCCCGAGTAGCTGGGACTACAGGT
GCCTGCCACCTCACCCGGCTAATTTTTTCTATTTTTTAGT
AGAGACGGGGTTTCACCGTGTTAGCCAGGATGGTCTGTAT
CTCCAGACCTCGTGAATTGCCCACCTCAGCCTCCCAAAGT
GCTGGGATTACAGGCGTGAGCTACCATGTCAGGCCTGAAT
ATCTTGTAATACCTATGCATTTCCACTTGCCAACAGATTC
TAATACATATCTTAGTCAATGAAACACTTATTCAAATTCT
CCTTTTGAATCCTACTGAAATCATTCATCTGTCTTCCTTC
TTGAGCCTTATGATCAAGAAGGAAACTTCTGTCATCTGCA
GACAGGCATGAGTGAGTGAATGACCTACACTTCCAAGTTT
GGGCAATAAGTATCAGGGAAGTCATCGGATAAAGACTATG
GGAATTCCAGTGAGAACTTAATGGGCCCTGTCAACTCCTC
AATGCCTTGCACTGGCCCCTATGGGTGGTCCAAAGACTAT
TATCAGTCAGAATTAAAAAGGGAGCCCCCACAGCAGCCCT
CTGAGGGGGATAGGACAGGAGACCCACTCTTCCATGAATT
CCAGGAGCAGCAGTCACACTGCTATGCTCCTGCCTCCTCC
TGTCACTCTGCTCCAGGTACATGCCCCAGAGTCACTGTAG
GGCCACAGAAGGTTGCTGCACCCTGTCCTTTCAGGTTCAC
TATCCAATGCCTTGACAGACAAGATGATGTGGATGGAAGG
CAGGCCAGCCCGGTGACCATAAGGCTCAAGAAGGAAAACA
GATGAATGATTTCAGTATGATTCAAAAGGAGAAAACACCC
CTCTGTGTTGCTTCTGTTTTTTCACAGAAGAAAGAAGTCC
ATTCATAATTCTTATATATGCAAACAAAGACTGCAAGTGA
TCTTCTGGATTCGCAGACTGCAGCAATGCCCCATTCAAGC
CTCTCAGCCATTCCTCAAGCACCAGAAACCCCACCATAAA
GTTATCAAACCTTCTTATTCGTGAGCACTCCTGATTTCTC
TACAGCAGCTACAGATTTAACCCTGAAAATGCCTCCAAAT
GCTGCAAACAAACAATCTGTTTTTAACTGTAAATTAAACA
CAGGCACAAATGCAAGGTGTTACCTTAAAAAGGAGAAGTA
CATGTGGCACTTTTAAATGCTATGCCTCAAGCAACTGTGT
ATCTTATAAATCACTGTCCTCATCTTAATTAATGACAATG
AGAAGTAAACACGCTCACAGAAAGAACCAGTCTCTACATT
GTAAAATTGGAACCAGATCACTGAACAGCAAGTGGGATAA
CAGTAAAGTCAGAAAACATCAGGCTGCTCAGGAGAGTGCT
CTGTTGTCCCTTGCATAAAAAGCAGGATTGACTAGAGAAA
TGATTATATGGAAATTTTAAAAGGAATCAGAATGTATTCA
TAATTATACTTGACCTTTAAATATTGCCTTGCCATTTTCA
AAGCCCTTTCATATGCATCATGAAATTTGATGTTCACAAA
ACCCCTGGGAACAGGCAACACAGACATGGTTCCCATTTGA
CAGATGGGCAAACTAAAGCCTGAAGAGGTTGTGCCCTGGT
TATCTTCTATGCTGAAATAATAAGCTGAATAACAAATTGT
AAAGGCCATGTTTCTCACTTGGGTTTCAGGGGGTCTGCCT
CCTTTTATGAGGGTGACTATTGTAATGGTACTGTGTATCC
AGACAAAGACACAAAACACACACACACACAAAACTGCCCA
ACATGGTAGGTAGCTTGCACTACCTTGTAACTTGCCTGGG
GTCACACAGCTGGTAAGTGACAGAGCTGGGCCCTAAACCT
AGGTATCCAGGCTTCAATGTCAGTGCTTCTGTTACATAAA
ACCTGCTGCTATGAAAGGTAAGTAAAACTAAATAAATACC
TTAGAAGAATGATTAAGTTGTCAGACTTCTCAAAATCACG
TATCAAAAACAAACTGGCTCGAGTTGAAGGTCAAGAAGTG
TAGAGCCATGATGACAGAAGGCATCCTTTTAACATCTCTA
TGTTGCAAATCTACAGACTCCCATTCTTACTCACCTATTT
TTCCAGTAAACTGGAATAAAGTTCACTGAGGCATAAAGAT
GCTGAGGGATGGGCTTAATATCATTTATAAGGCCCAAGAT
AAGAAAATGTCAAGGTCTTGCCACTGCCAGTTTTGGTGCA
AATTAACAGCATCACTGAGTAGCCAATAGATGCCAGGCCC
TAGGGAATAAGGGGGGGAAGGCACACAAGTTAAACAGAAA
ATGCACCCGTCTTGGGCAAGCCAGCTGAAACAGCTCTCCC
AAAGCAAACAAGATACATTAATAGAGTCAAGGTCATCTTC
ACTTTCCTCTAAGGAAAATGGGAACTTCTCTGGGAGCTCT
ATTCCTGGAAGTTCTACTTGTCATTGGCTGTTGTTCTATT
TCTTATGAGTCATCAGTCATTTTAGCCTGATTTTATTTAA
TTCATTTTGCAGTTTCTTCAATGGATGAAAGGATTCATTT
TAAAAGTCTCTGCACCAATTTTAAGAGTTGCTAGCTTCCA
AGTCTATGCAAGCTACCTATCACGTTGGGCAGTTGTGTGT
GTGTGTGTGTTTTGTGTCTTTGTCTGGATACACAGTACCA
TTACAATAGTCACCCTCATAGAAGGAGGCAGACCCCCTGA
AACCCAAGTGAGAAACATGGCCTTTACAATTTGTTATTCA
ACGTATTATTTCAGCATAGAAGAAAACCAAGGCACAAGCT
CTGCAAATGCCAGGCTCATTAATGAAATGGGTTTCACACC
CAAGAGCTGAATGGGCTATGTAGGCCCTGAGATAGCACAT
TTTGTGGCAATAACACTTTAACAGATAATGAATCAGCAAA
TTGCATTGGTGGCTTGTTTCATTTACTTTGGAAAGGATTG
GTCTTCCCACCACATCATTTTTCTGGTTAAAATCTAGTGG
AATGTTTTCCTTTCCAGTTCTCAAGAAATACTACTTTTTG
GTGGGGGTGAAACAAAGCCCTAAGCCTTGTGAGGGAAACA
GAGACTAACAAAATAGAATGTGACACTGTAGAGGAAACTT
CAGACCACCCAGCCAACTACTGAAAGCCAGAGACTTTCAG
CCCAGGCTGGGAAGAGACCCAGGGTCTTGCGCTATGAAAA
CAATATCGCAATTCATCAGCATAACTCCAGCAGGTACCTC
TCATTCCGGAGGTGGACCAAGGCTAATTAAGTTGCCAGAT
GCATTAACTATGTTAGGCATTTTAAGAGACAGGTTTTCAC
TCTGAAACAGCTTGCTCTCCCCCTTGTTCTGGATACAGGC
ATAACTGCTTCCAACCTTCCCCAGAATGTTTGGCAGCCCC
TGGAAAGAGGAAGAAAGCGGTAGAATGCTTGTTAAGAGTA
AGAGAGTATCATGTTCTCTTAATGCAGGGTTTTCCAACAG
TGGCACTACTGACATTTGGGACCAGATAATTTCCTGTTGT
GGGGGTGTACTGGTTTGCAAGGGCTGCCATAACTATGTAT
CACAAGCTGGCAGGGGGCTGCGCTTAGAAGAACAGAAGCT
TCTTCTGTCCTGGTTCTGGAGGTTAGAACGTTGAAATCCA
GATATCAGCAAGGTTTGTTCCTTCTGAGGGAGAATATGTT
CCAGGCCCTAGCTTCTGGTGATGGCCAGCAATCCCTGGTG
TTCCTTTGCTCATTGACACATCATTCCAGTCTCAGCTTCC
ATCTTCTCACAGCTCTCCCTGTGCCTCTGGGTCTTCACAT
TGCAGTCTTCTAATAAGGACACCAGTTATATCGAATTAGG
GGCCCACTAACTCCAGTGTGACATTGTCTTAACTAATAAC
TACATCTTAAGCCACCCCATTTTCAAATAAGGTCACATTC
TGAGGTACTGAGGGTTAGAACTTCAACATATCTTTTGGGG
AAGCACACAATTCCACCCCTACAGAGAGGTCTCCTGGACA
ATGTAGAATGTTTAGCAGCATCCCAGTTTTACCTGCTATA
TATGAGCATTCTCCCTGTCATGACAATAAAAAAATGCCTG
TAGACATTGTCAAAGGTTCCCTGCAGGCAAAATCACCACT
GGTAGAGAACCACTATCTTTGGATCAGAAAGATAAAGTTT
AATTCTGATTCTGTTTTAATTAATTGTGCCATTGCCTTAA
AAAATTTGGTCAAACTCTCTGGTCTTCACTTTTTCTCACA
CATCTCATAAGAGCCGTGGTGTTGCTGAGGCCTGATTAAG
ACAGTATATGAAAAGAGTTTGCGGTATAAATGCGACACAA
TAAATGACAACCATTATCTTTTGTAAACCAAGGAAGGTTC
TTTTGCAGGATTCTCTGTGGGTCTCAGTATTTACTGCCCT
GATACTGAACTCTAGTCCTTCTCCCCGAGAGCTCCAGAAG
GCAAGGAGCTTTCCAGGTGTGCTGTGCATCCACTGCTGGG
GGTAGAAAGTCCCCTTAGAGTCCAGCCGAAGCCCTCCCAG
CATCTGTGACTGTGACACCAAAGCTGCAGATAGCCATATA
TCACAGCCAAGGAAAGGGAAGCTCTGAGCATGACCTGAAT
GCTAATGTGGCTGCATTGCACCATGGACAGTATCAGCCCA
AGTGAACACTGTAGAAAATCCACTGGAGACAGGGATGTGG
AAAATGAAGAGAACTGGTTCTTAGGTATTGACTACAGCAT
ACATGCAGAGACCTTACCTCCCTTGCCAAGACAAGACCAT
CTGAGATCCTCTATTAGCTGTTTATTACAGAACATACCAC
AGTGAACTGTGACTGGTAAGTCACTGGTCTACTTCACTCA
CCAGAGTTGAGGGAGAATAGGAGCAGCATCTTATTCATGG
GTCCATCCCATGTGCTCAAAATGGGTGTCTGTCACACAGT
AGACACTCAATAAAAGTGTGCGAGTTTAATAAACGCGCCA
CCTTTCATCTCCAAGGTCTCTAGCCTACAAAATGGCATTT
TTCTTTAAGGCCCTACTACAATCTGAGGCTCTAACACACC
CCATGAATCTTGGGAAATCCCATATTTTTCACATCTCCTT
TCATCAAGTAATTTCTAGGTATTCCCAAGGAATGCTAACA
TGTTCCACAAATCTGTTCTGGTTGACACGTAACCCTTTCA
TCAGTCATCCTCCTGGATGCTTCCTGTCATCTTTTAATTG
GCTTTTGTTGCTTACTCCATATAATTTCCACTCAAGTGTG
GACTCCACCCCAATTGCCCAATGCACTTTAAGAACAGGCT
TACAGCATTTAACAGATCCCTTACCAAAGACTGACAGACC
ACGTGGCAACAAAAGTCACTTTCAACTGCTATTCACACGG
CTACTCTCAAAGTCCCTGGACTATATTTGACTTCATATGC
CTGCCTATTTCCCCTTTCATCAGGTAGGATGGAAAGGGAG
AGAGCTCTACCTTCCCACAGGAATTTCCAGGCCTTCCTCT
ATCCAAGGACCTAGACCCACTCCAGTTTCAGGACAGAGAA
ACACCGGAAGTCTTCCCCACCCCATCTCATTTTCCATCCC
AGGATGACCGACCACAGAAACTCATCTTCTTCAGGAACAA
AGGGAAGATTGGCCCCTATTGCCCCCCGAAACAATCACTA
TATTCATCAATAATAATAATAATAATTAATCTAAAATGTG
GGTTTATTCTGTCTTAAGTAAGACCAATGAGGGCCATCAC
TACTGCAGCCCAGGTAACACTATGCTCAGCCCAGTCCTGA
CACTTTCCATAGTCATTCCTTTAGTGTAAGATAAAGGAAA
GATGAAGTTTATTCATCCCTCCTGACATGGTCCAGTCCTC
TCTGAACAAATGCAGGTCACAAAAACACCCATATCTCCCA
AGAAGAAAGAAAAGCTTTCCAACATAAGAACAGTCAACTT
GCATTACCAAACAGAAGATTTAACATCTCTGTCTAAAGCA
TTTCTATCTTAATGACTTTACTAGTTCAAGTCTCCTTCAA
TACGTTGATTAGATTTGTGCCTTAGGTTTAGCTAGTAAAA
GAGATTTATCTAAGAGAGGACCCTTAAACTATGGAAGTGT
ATTAGGCATTTCTGTTTGATTGTCAACCAGAATCAAAAAG
TTCCCAATTTGGGGGAACTCCCTTTGTGCAGATCCACAGA
AGCTAAGTGTGGGTGATTCTCATTACTTCCATACCTTGTC
AACCCAATAAATGCACACACAGGCCAGAGCTCCTGCTATG
TTTGTTTTTATACTGCTCAACTCCAAAGTGTGCTATGAAT
ACCACAGACATCCTTGATTTGTATATTTATTATAACAATA
TTCTGGCAGATGAGAGTAAAATGTCTAGAGGGAGGGATGT
CTTTGCCTAACTTCTATAAGGACTCTGTTTGGGCTAGTGG
TGGTCATGGTCCAGGCTCCCCCCACCTCCCCACAATCCTT
TAAATCATGAGTTATGATAGTGATACAAAGAGCACTGGTC
AGGGAGATTAGCTCTGCAGTGGCTATGATAGTGGTATAGC
CCGGAACCTGTGTGTAATGGTTGTAGTATCTGACAGTGTT
GAATGGTAGTGGCAGCATTGTACATCAGCAGCTATAGGCA
TACCCTGGCCCAAATGTTCATTGAGCTAAGCCTCCATTGG
TGGATGCTTATTCTCCACACCTGGTTTTCCAGCCTCCCCA
CTGATGCTGTGGGTTAGTCATGATCCTTCCAACTCCATGC
CTGCACTGAGCAGCTAGACATAGTAGGAGAAAGACATTAC
CATGAGAAACTGCCCAGCAATCACACAATGTTCCCATAGT
AAATTTGCTTCCCCATTTTTCATGATACCACTTCACACCT
TTTCAGCTTTCCTTGATAGCTCTAATATCTCCTCCAATAC
CTCTTTCTCCAACCCCATCTTTAGCTGGTAGCTCCATGCT
TCATTTCACTGAAAAAATAAGAACAAATGAGAAACATCGG
TACCTGCTTCCTCTTGTTCCCCTCCTGTTGAAATGAATGA
ACCATCCTTGCTCCTGTTTTAGCCAACCCTTCACTGGTAC
AATGGAGTTCATCCTTGTATTAGTCCATTTTCATGCTGCT
GACAAAGACATACTCAAAACTGGGCAATTTACGAAAGAAA
GAGGTTTAATGGACTTACAGTTCCACATGAGTGGTGAAGC
CTCACAATCATGGTGGAAGGCAAGGAGGAGCAAGTCATGT
CTTACATGGATGGCAGCAGGCAAAGAGAGAGAGTTTGTGC
AGAAAAACTCCCCTTATAAAACCATCAGATCTAGTGAGAC
TTAGTCACTACCATGAGAACAGCATGGGAAAGATATGCCC
CCATGATTCAATTAAATTTCACTGGGTCCCTCCCACAACA
CATGGGAATTCAGAATGAGATTTAGGTGGGCACAGAGCCA
AACTATATCAATCCCTATTCACCTACTCAAAGGACTCCAG
CCCAGCAGGTATAATCTCTCTCTCCTACATTATCAATTCT
CCCTGTTTGTGGAGTATTCCTGTTTCAGTTAGCATCATTA
TAACCTGCTATTGGATACAAATGTTCCCATTAGATGAAAA
AAACAAAAAGAGAACCTCCTTCAATTCATAAGCAAGACTC
TCCTCAGAATCCCTGACATGGCCCTGTACCACAGGAGAGC
AAGCAGCCACCAGTTGATGTTGCTTATATTGGAGCCCTGC
CATCATGGAGGGGCATCAATTTGTTCTCACCAGAATAGAC
CCTTATTTTTCAATGTGGATTTGCTTTATCTGCCTTATCC
ATCATGATTCTGACAATATATCCATCATGGTTCTGACAAT
ATATCCATTATTGGACTTTCTATATGCCTTGTACATGCCT
TATATGATTATATCACATAGAACATTGTTTCTGACCAAGG
GATTCACTTCATAGGAAAATAAATAAGGAAATCTGGCTGA
TGCCCATGGGACTTAATGATACTACAATGTATGCTATTGC
TCAAAGTCAGCTTATGGAATGGTGCAATGATTCACTGAAT
ACTTAGTATGCCACTAGCTTGGAAACAACACTGTGATATA
GGAGTGCAGTCCTATAGGATGCTGTATATGCTCTGAACCA
GCGATTAATATATGATACTATATCTACCACAGTCAAATAC
ACAAGGCAATGAATCAAAGGGTAAACGAGTGGCTTATGTC
CCAAATGTGGCTGTGTCCAACAGTAGCTGAGCCTGGCAAT
GACAGCAATGTACTGTAGCAATGATGTGCATATACTGAAC
CACTTTTCTCGACTGAAGCCAACTTTGGTTTCTGTCCATT
TTCCAAGTGGAATTCTTCAGCCTTCCCTATAGCTTTGTAA
GATTATATCCTTTCATTATCCTTCCAAAAAATTCATTTTT
CAGCCTAAGGTATTCAGCCTTGGTTTCTATTTCTTGACCC
AGACTGTCATAATAGGCTCTACACAAAGATAATTCAGAAA
CTACTTGCAATCCCCAAAATCATTTTTCAGCTTTCAAAAA
TGTAACATTCAGCCTTTGCTAGGCATCCCATTACAAATGT
ATGAAAGTGAGAAAAAATGAACTCTAGCTTTCAGCTCTCC
AGAGTAAGTGACTATACATTAAGAACCCCAAACAGTGAAC
CTGAGCTGCTTACTTCCTTATACTGCTTGACCTGTTAGTT
TTGCCAGATGTAAAAATGATTCATGGGACCAATCAGCAGC
AGAACAAAGCAGGGGATTTGGATTTACTGGGTGCTTTTCT
TTAGGGGTGAGAAGTAGGTGAAAGATGACACTATTCTGAT
TCCTAAACCATGTACTGATTACAAGAAATTCTTAGATTAA
AACCAATATTTTTAAAATTATGATACAAATTGATGTAATG
TCCTTCTATTATGATTTTACGCTCAGTGGGGGGGGCTGCT
AGAATAAAGAATGGAACCATATAGAATTTGTGCATTACCA
TTGGCACATATTTTGACCTTTTTTCATCTCCTCACCATCA
CCACCAAAGCACTAAAAATAAAATACAACAAATCTATGGA
AGAACACAGGATTCCAATCAGCATTACCTTTTGTTGTGCA
GTCTTGGCAGGATAAATGGCTCTGATGCTCATTAACGTAT
TTAGAACAAAAGCAAAAGGGAATTTAGCAAAAGTCATTCT
CTGTCCCCTCACCCCCTATAGGAATATTCATGAGAACCTC
TGTTCCCCCACCCCCTATAGGAATATTCATGAGAACCTCT
GTCCCCCCCACCCCCTATAGGAATATTCATGAGAACAGCC
CTCTGACACCTACAACACACTGCTTCTTGTGGTATCTTCA
ATTCAAAGCAATGTTTTAAAATGTAGGGTTTCTCATTATT
CAGCCAACAGATCAGGGGATAACTGCCATTGAAAAGATAA
TGTATCACTCATAATTCCTGAGAAGGAGGCATGCCATCCC
ACAAAGGGCCATGTGGGGAAGCACTGGGTGGGTCAGGAGG
CAGAAGGGGCAAGGGAAAGATGTGGGCAGGAGCTTTTATT
GTGGTTTCCACAGGGAAAGCAAGACAGGGTAAGTAGCTTA
GAACTGATTAGTTTGAATAATTTCCTATCGGGGGAAACCC
CACCCCCAATATTCAACGTGGGTTCTTTTCTATTTCCCCA
AGCATCAGCTGGTCTGAGAAATAAAGGGAAAGTGTGCTAA
AGAGAGACATTTTAACGCTGGGTGTCCAGGGGAGACATCA
CATGTCGGCAGGTTCCGTGATGCTCCCTGGGCCATAAAAC
CAGCAAGTTTTTATCAGCAATTTTCAAAAGGGGAGGGAGT
GTACGAATAGGGTGTGGAACACAGAGATCACATGCTTCAC
AAGGTAATAAAATATCATAAAGCAAATGGAGGCAGCGCGA
GATCACAAGACCACAGGACAGGGCGAAATTAAAATTGCTA
ATGAAGTTTCAGGCACGCATTGTCATTGATAACATCTTAC
CAGGAAACAGGGTTTGAGAGCAGACAACCGGTCTGACCAA
AATTTATTAGGTGAGAATTTCCTCATCCTAAAAAGCCTGG
TAGCACTACAGGAGACCGGGGCTTATTTCATCCCTTTGTC
TTCGACCGTAAAAGACAGCCACCCCCAAAGCAGCCATTTT
AGAGGCCTACCCTCAGGGGCACATTCTCTTTCTCAGGGAT
GTTTCTTGCTGAGAAAAAGAATTCAGCAGTATTTCTCCTA
TTTGCTTTTGAAAGAAGAGAAATATGGCTCTGTTCCACCT
GGCTCACAGGCAGTCAGAGTTTAAGGTTATCTCCCTTGTT
CCCTGAACATTGCTGTTATCCTGTTCTTTTTTCAAGGTGC
CCAGAGTTCATATTGTTCAAGCACACAGGCTCCACAAACA
ATTTGTGCAGTTAACGCACACAGGGTCCTGAGGTGACACA
CATCCTCCTCAGCTTACGAAGATGATGGGATTAAGAGATT
AAAGTAAAGACAGGCTTAGGAAATCAAAGGGGATTGATTG
GGGAAGTGATAAGTGTCCATGAAATCTTCACAATTTATGT
TCAGAGACTGCAGTAAAGACAGGCATAAGAAATTATAAAA
GTATTAATTTGGGGAACTAATAAATGTCCATGAAATCTTC
ACAACTTATGTTCTTCTGCTGCAGCTTCAGCCCGTCCCTC
CGTTCAGGGTCCCTGACTTCCCACAACAATTTCCATGGGT
TCTGGAATATGGGAACTGTCTCTAGTTGTCTGGCACCTGG
CCCTAGGATAATTTGGCCCTAGGATAATTAGAGCGGAGGA
ATATTGTCTCTTCAAGTGTAGGTGCCAGATAGAGAAAGTG
GCTCAAAGTATGAGCTCCAGATTGGTTAGTTTAGTTTGCA
TATGAAAGGCACACTTCTGGGCGAGTCCTTTGCTATCTCC
AGAATTAACTAGCCCTGGAAAGGGCAGTCTCTTCCCAGGC
AATGAGGTCCCAGATGCCAGAGCATCAAGAGTACAGAAGA
TAAGAAAATATTGTGAATACAAGCAATGACACTTCCAAGT
TCCCAAAGGGCTTTCTGAATCATCTAAGTATAGGCTAAAT
CTTATTCATCATGATTTGCACAGTAAGACCTCTGACTTTG
AGGATTTCTTAAGTTGCCAATGACCAAAAACAAAACAAAC
CAACACACAAAAAACTGGCTAAAACAGGAAAACGGGATGT
GTTGGCTCATGGATCTCAAAATTCAAGAATATGGCTGGCT
TCTGCCATGTTTGATCTAAGTGTTGTGGGCCCAGTTTTCC
TACATTTCTGGCTCTGTTTTTCCAGACCCTTCCTCACTGG
GCTTGCCTCACTATGGCAGGGCCATAGCGGCACCAAGCTT
ACATCTTCTACGACTGAATTCAGAGGAAGAGAAACAAGGT
CATTTCCCCAGAATTTCCAGCAAATGTCATCCTGATTCCC
ATTGGCTCTAAATGGATTACATCACCATCCCTGAACTAGT
CGCTATGGCTGGGAGATGGCAAGCTGCCTGTTTACTTAAG
CCAATCAGGTACAGCCCTGGAGCCAAGAATGGAACCACCC
AAATGAAACCGCATGGTTTAGAATGGATGAGGGGTGTTTT
CCTATAGGAAATGTGGAGAACTGCTACCAGAAGGAGAAGA
AATTAATGATGGATTTCAAACATATGATGTCTACTAAATA
TATGCAGCTGTTTCAATGTTAATTATATACATGTGTAGTA
CTTTTTTTTAATTTAAAAAGGTTCAGAATCCAGTGCCCCT
GGAAAAATCCTGATAATTCTATCCTCACCCCTCATGATTA
ATATGATGCAGTCATTAACTGTTCAATTGTTAGAGGCTAT
CTGTTTAATTTCAACAACAAATTTTCTGCATTTCAAAAAT
AATATATACTATTAGTGAAGAGTCAAATTAGACTAATTCA
TTTCTTGATACAAATCTATTTTTTATTTTAAATTTAAAAA
GAATGAAATTGTCAGTAAGAAACTTTATGCCTTAAACATA
CCTACCTGCTCTTGGCACTCACTTTCTTAGAATTGACAAC
ACTGATAGATTCTCTTGCTGTATTTTAAGGGAAGAGTTGA
GGTATTCATGGAGAGAAAATGATGAAGAGAAAGTTAAACA
AATCTCCTGCCCCACCACCCTCAGCCAAAAGAGATCCTCT
CCCTCAAAGCCAGGAGAAAGGGTAAGGAACACGTCTGTAG
AGATACTATTTAACTGCAGAGTATAGTACTTCCTCCATCT
CCTTTGTCCAGGGTTTTTTTTGGGGGGGCGGGGGTGGTTG
TTTTCTTTTGTTTTTTGCCATGTCAAGGAAGAAATCTGGC
CTACCATCAAAGCTAAGGATTGAAGTAGTACACTAACATA
TGGGAAAAAATGTGATTTTTTTTTTCTATATAGAGTTATT
CAATTAATATGTTAAAAATTAAGTTTAAGACATTATTTAA
CTTTGAATGTTACTGGTATATAGCAGTGGTTCTCAAACTT
TTGCATGCATCAGTATCACCCAGAGAACTTGTTGAAACCA
GATTGCTGAGTGCAACCCTCAGAGTTATTGATTCCGTAGT
TTTGGGGTGGGGCCTGAGAATCTGTTCTGCTAATAATTTC
TCAGATGCCTCTGATGCTGGTGCTCAGGGGACCACACATT
GAGAACCACTGGTGTACAGTATGTGTTTTATTTTACTAGT
GGCTGATCTCTGTCAAAAACAAGGTTCTAAAATGCCATTC
TAACTTATAGTATTCTAAGTCTGACCTTCTGGACTGTTAA
GAAAAAGCTTTAATATAAAGTGAAGCTCATGTTGCTTGTT
TTTGAAACAGCCAGTGAGAAGTAGGAAGTCTAAACTTCCC
CCTCAGTCCTAGATGCTGAATCAGGTAAGATCTTTCACAT
AATGCTTTTAAGGATCATAGCAGCAAGAACAAGAGTATGG
ACATAGATACTGCCTCCTAAAAGCCCAGAAAAGAAGTTAG
GGGAAAAGGGAATCTCTCTGTTGTTTAGGTTTCAATCAAC
AAAAGTTAAGATGACTGGTTTTGAACCTGGAGGCCTCGGG
AGCTCAGATTTACAATGTTACCAATAGGAAGGAAAATGAA
CTTGGTAAAAACGTTAAGACATTCCTCTTTGTTTGGGCCA
TGAAACCTCTAGGGCTGTTTTATATTCTTAAACTGCCTGG
CTCATTACAGTGACCAATAGGTCTCTAAATACCATCAGTT
TAAAAGGGACTGTTGTAAAAATTCATGATTCATTCGTGCA
ATGAATCCCCCTTTTTGCTGGACTTATACTGCATGAAAAG
TAATCTTCTCCCTGCATTGAGCATCACACTGTTTCCAATT
CGGAAAAGCTCCAAAAAAAGTGATGTGGGGGCTAAACAAA
TTTTACCAGCCATGGTGTGGGGAAAAGAAATATGTTTTTG
CACACACATATGGTTTCTATAATCTTTAAAAAAAAAAAAA
AACACTGAGTTTGACCTAGCTCTCTGATAGAGACAGCCTG
ATTGAGGATGACAGGCCCGGAGAACCCACTTCTGCCCCCA
GGCAGGGGGCCTGGGCTTGATTTGTGGCCCTGGATAGGGA
TCTGTGCTGTGTGAGGTGATTTTTTACACCCTTCGGCTGT
GCTGAGTGACCTCTCCCAAACTGCTTTTCCTACACGCCAA
CCAACTGCATATGCTTTCAAACTGAGTGGTGATCTGGCAT
CCATATAAATAATATGTATCCGAGGAAAACTTACCTCTTT
AAAATGGGAAGCCAGAAACTTGCACCCACAAAATGGAGCC
AGAGTCCCAGAAGCCTGTGGTGTGTCCCTCTGAGACAACA
TGGCGGCCATTGGAACCTCCACAGCGCCAGGCCTCACATC
GGAACCTGACATACACAGCTCACAGAATCCATTTCAGAAG
GGTTGAGTACACTGTGGAGTGCCCCTCTGCCTCCCATCTC
CCTAAGCCTACTGAGCCCTGGGTGGAGACAGGCTACGGAA
AGAAAGGCTCCACACTTGAGAGAAGTTGGGTCAGACCTGA
GAAGGCTTGTGCCAGCTCCCCCTTCTGATGCGCTGCTGCA
TTGCAACTGGAAAATACTCTATACCTTTAGCCTCCAGAAG
ACCCTTGAAGAGGACCAGAAACACCCCAAAATCATGATAG
GAATGGTGGACAGAAGGTGACATTTTTCCAAATTTTAACT
TTTATTTGCCACTAATAATTATGGGGAACCATATGATGTT
TTGATATATGTTTGTAATGTGGAATGAGTAAAGCAGACTA
ATTAACAAATCCATCTCCTCACATACCACTTTTTTGTGGC
AAAAACATTTAAATTTTGAAATATATAATGAATTATTATT
TATGATAGTCACCACCTGTGTAATGAATCACCACAGCTTA
TTCCTCCTAACTGAAAATATGTATCCTTTGACCAACTGTC
CCATCCCATCCCTCCAGCCTCTAGTAACTACCTTTCTACT
CTTTATTTCTATGAGTTCAACTTTTTTAGATTCCACATAT
AAGTGAGATCAGGTGGCATTTGTCTTCCTGTGCTTGGCTT
ATTTCACTTACCATAGTGTCCTCCAGGTTTGTCCATGTTG
TCGCAGATGACGGATGTCTTTTTGAACTCCAACACCCACT
TGAATTTCCCACCCTGCTTTCTTGTCCACCACCCACCCCA
CCACCATTTCTTTTCCCCCTGCCTAAAATGTTGTTTCCTC
CAGATCTGCACCCAATAGGCTTCTTCTCATCAGGCATGTC
ACACACCCCTCCAGAGAGGTCACCCTACACACGCCCACTT
CCTTCACCCTGTTTCATTTCCTTCGTAGCACTATCCCCAT
CTGGAAATACTGAGTCTCAGGAAGGCAGGCACCTAATGTG
TCTTGTTGTCCACTGTATCCCAAGGACTGGCATATGGTAA
GCGTTTGGTAACTACTTGCTAAATGAGTGAATGAACCTGG
AGGTGATTTTCAACTGGACACTATTCCAGTTTCTCTTGAA
TAAGTGGGCCTGCCTTCTCACGGGGCCATAATTGCACAGA
GCTAAGTAGTAACTTTCCTGTTTATGATGTCATTAATAAA
GTTTTGTTTTGTTTAATTTAGGATCAACCCAGCCAACTTC
AGCCATTTTGGGGCCTGCCTGGCATTGTTTGCTGTCTTTA
GATGTTTGTCTCGTGCATCTCTACTCTGTCCACACTAGCC
TAATGCAGTGCCTGGCACTTACACGGTGTTTCAATAAGTG
AGCATACTGGGTGTTGACTATGTTTATGTTCACTAGCACT
TTTTCTATGTGAAAACAAAAGAAGTAATGGGAGATGAGGC
TCAGACCAACAAATCTAGCAATGTCATGCCAGCTCTGAAA
AATGCTTTAGTTGAAATAAAAGATGAGCCTTACCTTGGAC
ATCATTTTACCATCACTCAAAGATCAAAAGGGGACAGAGG
AAGTTTGAGTGTTGATGCCCCTTCATAGATAATGTGCTTG
AAGTGAGATCTCTCATAGCTTTCCCTATGTGCATTCTCAG
CATGACATGCTCAGAATCTAGGGCGAAAATTCTGTTCAAG
TGAGATAAAGTCGTAATACCTATGATATCACATGACTTAA
CCAACACAGTACAGGTTCAAAGCATTAAACAAACTCTTTC
AGGAGTTACCAGTGTCGCCTCTTTTCCAGCCCACAAGTTC
TCCTCCAGGCTGTAGTTTGGGGGAGTCACAGTCCACCTCA
TTCACCCCTTCTCCCTGTGCCCCCTTTTTCTATCCCTGGA
GAAATGAGGACTTTTGCTTCAGACCCTGAATTCTATTCAC
CTTTGCCTCCAAGTTAAAATCCTCGGCACAGGCAGTGGCC
CACCTGGCTGACCTAGATGAAGATTCTGTCACTGGACACC
CCTGGTTAGGGCCTGTCTGGCAGCATATTCTGCTTCCCTT
TTGTGCTTTCATTCTGTCTCTGAACCACATTTTCTCTATT
GTAATCAACCCCACAATGGATCCTTATTCTTCCTTCCCGT
GAGCCCTCCTTCCTTCTCTCCACCTGCCTCCCACTAACCC
TCAATCTAGCAGCAATATTCCACTCATCGTTAAAAAGATA
CAGACTCTTTTTCAGATGATGTAGATTAATAGGGCTTCAA
TATCTCCCCAGACCTGACTAAACACCCAGACCCATGATAT
CTATGGAAATTCTTTCATATTTATTTTATATTTTTCCTTA
AGTGATTTAGTGGGAAAATGGCTAAAATAAAGATGAAGGA
CTTCGTGGATTTTAGTTATACACTTTGTTCCTCTATCCCC
AGTCATGAAAGATCAAGGGTGGTCCTCATGTATTAGCAAT
GCTGTGGTCCTGTGAGAAACCCTCTGTCATAATTAGCTTC
ATCCTCCAACCAACCTCTGCCACTCCCCATCTCCCAATCA
CATTCACACCTCTCCAGAACTAGAGCCAATAAGGTAGATT
TCAGCTCAGAGATTTTACCGTCTCCATGAATCTGGTTTCT
GTTTGGGGTTGGTTAGTGAATTCACTGTTGTTGGTTGAAA
GGGTTTTATTTTCATTCACAACTTTTCAGGAAACTCTTTG
GAGAGTTAAACTCGATACAGATTCTTCTTCAGGGCTCTTT
TCTGGCCATTTCTACTGGATAGGATAGAGGAAATATAATG
TTGTGTTTAAGAAAACAAAACCCAGTTGCTGAATGGTGAG
AGGAGGCCGGGAATCTCTTCCATCACCCCAAAAAGCATTG
AAGGGACCTTACCAAGGAAGGTGGGGGGGCCTCCTTCTGA
CGGTCCATGGCTACTATGGAATTGTACTCCTACACATCAT
CTCCTTCTCTCTGCCAGTCCTGGGCTACAAACCAAACTGT
GGGAACACTTTCTCCCCAGCATGCCTCTTCCTTCAGCACT
AGCCCTTTTCTTCCAGCAGTTTGGTGCCCTACTTGCTTCC
CTGAGCAAGTTCTTCCCGCTTGTGATCTTGACTTTTTTGA
AATTAAAAGGTCCTTTCCTGTAATGCTATCAGCATGGCTC
TCTTCTCTCAGACACACAGATACACACACAGGGCACAGAT
TTCAGTTATATGCACACAGCCATGCTGCCACACACAGCCA
CGATTTACTGCTCTGAAAATGTTGCCTCTTTGACAGATTT
ATTCTTTGAAAAGTGAGAGATTCCCCTCCTGGGATGGACG
TGAACGGGGTTGATGGGAGAGAGAGAAAGACCTGCATTGC
CAGGCAGCCCACCAGGCTCCAGGCATCTGGCAAAAGGTGG
TGGGGAAGGTTAGGAAGGGGGCTAATAAAAAGGAAGAAGC
AAATATAAATCACAGAGATTGGAGGACTGGGAATGCCACT
TGTCCTTGGAAAGAGCCAAGGCTTTAGAGCCATTGTGAAG
ATTCAGATGCTTCTGAGGATTTATAATAACATCTGGTCCA
TCTGCAGGTGGATTTTTAGTACCTAGGTAGGAAAGCTCCT
ATTTCAACAAACAGAAGCTGCAGAGCAGTGCATCTCAAGG
TGGGGACAATAGCTTAGTAAGTTACATGGGGAGCTTGTAC
AAACTATATATGCCCAGATTCTAAGAGGCCTATCAGAATC
ATCCAGGTCAGCTTGCATAGCTTTAAAAGCTCCCAGTGAT
TTCATTATCATCACTGTAGACTATTTTATATTTTATTTCT
ACAACCCAGGCTGCCTACACAAGTCCATGAAGGAAGAGAG
CTGGCTCTGACACTTGCAATATTTGGTTGATATGTAGTTC
CAGCTGCCTGAGCGAGGAAACCTTGAGAAAAGGGGGCCCA
AAAATCTCCATAGACATATGGGAAAGAATCAGGGCAATGT
TTCAGCAGACCCTGAAGAGCTCTAAATCTTTTTGCTGCTT
ATAACTTCAGGCTCTAAAGTTGTCAAAAAGCAAATGCAAT
CTTTGATAGCATCGCTGAAGAGTTTAGTATATGACCCAGA
GAGCAGTGCAGTTCTGCTGCCCCGGCCCTGTCAGACCACC
CAGAGATGGAAGCCTGTTGAGTTCTGAGTGCATCTTTGTA
AGAGGGATAGTGATGAGCTGGAACTCACCCAGAGAACACT
GAACACACTGAAGGTACCGGAGGGCTGTGACATGAGCAAA
AAGAAAGGGGATCATCATCAAGGGAAGTAGAAGACTGAAA
GGAGCAGCACAACAGCCTTTAGAATGCTGAAGGGGCCAGG
CATGGTGGCTCACGCCTGTAATCCTCGCACTTTAGGAGGC
CAAAGTGAGCAGATCACTTGAGGTCAGGAGTTTGAGACCA
GCCTGGCCAACATGGCAAAATCCTGTCTCTACTAAAAATA
CAAAAATTAGCCAGGTATGGTGGTGCACACCTGTAGTCCC
AGCTACTCAGGAGACTGAGGCACGAGAATTGCTTGAACTT
GGGAGGCAGAGGTTGCAGTAAGCTGAGATCCTGCCACTGT
ACTCCAGCCTGGGCAACAGAGCAAGTCTTTGTCCAAAAAA
AAAAAAAGAAAAGCTCTGAAGGGCTGTGCAGGAAAATCAG
AGATTGTTCTGTTTAGCTACAGAAAGGAAAAAAGGGGAAA
GAAAGGGAAAGCACTATGATAAGCATTTAACAAATGTCAC
CTGTCAACCTTCACCACAACCCTGTGAGGTAAATGTTATC
AAACCCATTTCTCAGACAGGAAAACTGAGGCTTAAAAAGT
TAAACCAGGCTTGGTGGTGCACACCTGTAGTTCCAGCTAC
TCCAGAGGCTGAGGTGGGAAGATTACTTGAGCCTAGGAGT
TCAAGTTTAGCCTGGGCAACATAGTGAGACCCCATATCTA
AAAGAATAACAATAATAATAAGCAATTTTTTAAGTTAAAG
AATTTATCCAAGGCAGCCAGTTTTCAAAGAATAAGAATTT
GATTTCAGTCTATAGGTAACTTCCAGGACTATTCTTCCCA
TTACTCCATTAAAAAAAATTAGCCCTAGGAATAAAAGTTA
GAGAAAAGATGGTGACTCCATAAGGAAAGAACTGTAGTAG
ACGCATTTTGGTGCCTCACCCCAGCCCCTTTGCCTAAGTT
TTCCCTGGTGATCCATCCATCTCCCCAGCAGCTGAGCTAA
GAGTATTGGCTGATAAACCCTGTCAGCCCCATTCTTGGGA
GAATACTCATCAAAAGACTAGCCCCCTGCTCCCCACAAAT
ATCCCCACACTGCAGACCTTAGCCAATGACTAATTAGCAC
AGAGGTACAAAAGGTTGGACCCCCTGCTTTGCAGAGAGAT
CAACTCTGTGGTGCACTTTGTGCTCCGTAGCTCCCGGTGA
GACAGACTGCAGCTAGTGGCCAGAGGCAATCTATTATTAC
ATAGTATTTTCCCCTGCCCTATTCATTCTCCTGAACATAC
TCCCCTGCTTGCAGAAGAATTCCCATCTTGGGCTCTGCTT
CTGTGGAAACTCTAAGGTGACTTATGCTCTTTGAATTGTA
AAATCAAATTCTCGTGCCTCAGTCTCCTGAGTAGCTGGGA
CTACTGGTGTGCACCACCATACCTGGCTAATTTTTGTATT
TTTAGTAGAGACAGGATTTTGCCATGTTGGCCAGGCTGGT
CTCAAAATCAAAGAGGGTAAGTCACCTTAGAGTTTCCACA
GACTCTTTGATTTTACAATTTCAGGTCTCCAAAGGGCATA
AGTTTACAATGAGGAATGAAAAGGAGGAATGGGAGATTAT
ATTAGTCCATTCTTGTGTCACCATGAAGAAATACCTGAGG
CTGAGTAATTTATTAAAGAAAAGAGGTTTAATTGGCACAC
AGTTCTGCAGGGTGTACAGGAAGCGTGGTGCTGGCATCTA
TATTTGTGGTGAGTGCCTCAGGAAGCTGACAATCATGGCA
GAAGACAAAGGGGGAGCACGTGGGTCACACGGCCAGAGAG
GGAGCAAGGCAGGAGGAGGTACCACACTATTTTAAACAAC
CACATCTCTTGAGAACTCACTGTGGTGAGGATAGCACCAA
GCCATTCATGAAGGATCTACCCTCATGACCCCAAACACCT
CCCATCAGGCCCCACCTTCCACACTGGGGATTACATTTGA
ACATGAGATTTGGAGGAGACAAATATCCAAACTATATCGG
AGATGAATGATAAGGAAAGTAGGATGAGAAAGGGGGAACT
CAGGCTCCTGCACTGTCCTTGCCCTAGAGATGCAACCCCA
AAGACTCCTAAGGGAAGTGTGACTGAATGAGCCCCCACCT
CAGGCTTCACACCCATGGCCTGAGGCGATTTATGGTTACA
GCACAACTTTATTTCCAGATAAGATTTCTATTTAACATTC
AGAGAAAGTTTCAACCTGTGGTCGAAAAAGAGGAAAATTT
TAAAAAAGGAATACAGTCAAGGACAACCATTCCTTATGAA
TATAAATACCAAAAAGAAACTGTCCCTCGTTCCCTTTCTT
TCACTCATGGAGCAACGGAATTTGCCCCTAAGCTAAACTT
TACATGCATGGTTGTCTGTAGTCTGAGTATGGAATGGGGC
TTGTGGTGCACATGAAGATGTGCCTCTCCAGTCCCCCTTC
AGTGAAGAACTTACTGTCCCAGCTTCTAGAAGTGCTATCA
GCAGAAAGCCTTCAACTGTCAGTCTTCAAGGACTGCCTCA
GTTGCAGACAGCTGCTTCATCCAAGACCAAGCACCTATCC
ATGTAGCCCACATCCAGTGACTGATCCGCACAGGGATATA
AAGGCTATCTCGGCCCAACTCGGGATTCAGGCCTGTTTGG
AATCCCCTGTGGGCTGGAACTAGTGACTTGTTCCTAATAA
ATAGAATGTTGCAAACATGATAGAATGTCATTTCCATGAC
TAAGTTACAAAAAAGGTAACTGCCATGTTGTTTGCTCTCA
TGCTGTCTCTTACTGATGTACTCACTTGCCCTTCTAACAG
TTCACTGTGTTGTGAGATGCTCTATGGTGAGGCCCAGATG
GCAAGGAACAGAGGGGGGCCTCCAGCCAACAGCTTGTAAG
GAATTAAGTCTTCCAGCCAATAGCCTATGAGGAAATGAAA
CCTGCCAATGACCACATGGGTGAGCTTGGAACAAATCCTC
CCCACTCTATGTGAGACCACAGCCCACAGCTGACACCTTG
ATTACAGCCTTGTGAGAGTGCCTGAGACAGAGGGCCCAGC
TAGGCTATGCTCAGATTCCTGACCCACAGAATCTGTGAAG
TAAGTTTTGAGGTAAATGTTATGCAGCAATAGATAAGTGA
TACAACCGTGAAGAGCCATTTTAGCTCCAGAGTTCTCCAA
AGGGTCAGCTGTGGCTGCTGTTGGACCTATATGGGAGTAT
GACATCTTCTGACATCTTTTTCTAACCAAATGTGCTCCCT
TTCCTCTCCTTTGCATGGGTGTTGATGCCAACAGCATTCC
GTAACAAACAGCCTGAAAGCCAAACTCCGTCTCTGTCTCT
GTTTCCTGGAGACCCCGACCTGTGACAGGGTTCATCCAGT
AAACATCTCGTGGAATAACTGCAGCCTCCACACACAATTC
TCATGTAATAATAGCATCTCTAAAAGAATGAAACTCAATT
CAGTTCAACAAACATTTATCAAGTACAGCAGTGAACAAGC
AGACAGATGTTGTAGGAAGACTGTCATTAAACACATAATA
AGATATGAGCACAAGCCTTCAGATTCATGAGGGAAGAAGA
TCAAGAGTTAGCATCTCCTCTTTCCATTCTCCTTACCTTT
CCCCTCATACAGCACAGGACTTGGAAAGGGCACCCATCTT
TCTCTTTCACCTCAGACACTCTTTCTACCATGATGCAGAC
CTGGGAAGCTTACATTCTCCCAGGGTCACCTTCCCAGGAT
GAGGCTGGAACTTCTACCCTTGACCCGGAGTATACCAGTG
AGACCCCTGGTTTGCAGTAAATCTGTGCGAACCTTCCAGA
AAGTTAAAGAATACCCTAGGGACAAAGAATCTGTCAATCA
ACAAGCACCCGAATGGATATACTGGGCCCTGGTGGCAGGG
CAAAGTTGAGCATGTCCATTCCCAGAAGGGACATAAAAGA
GAGAAGAATGTTGAAGAATGTCCCAACCAAAATACCAGGA
CATGATCCCCTACCATGAGCCAAATAAAAGTTATTATCAT
TTGAGGAGCTGTGTTTTATTCACCATTTTCTTCATTGCAC
ATAACACTGCATGAATTATAGTATTCATTTTTTTCATTGT
ATATATCCCCTTAGAATATAAGTTTCTTGAGGGCAAGGAT
TTTGTTTGTCCACTGCAACATATCCAGTGCCTCAGACAAT
CCTAGTCTAGGAGGAGTTCACTGAGTATTGGTTGGATGAA
GGAATTAGTGAATAATTAGTTAATTTATTTAGTGTCAATC
TTTGAATCTGCAGATTCTGCTACACTTTACTAGCACAGAA
GCTCTAGAGGAGCAGGGAGAAGAGTGTCCCAAGTAACAGG
TGTTCAGTCTAGAGGAGAGCAGGGGATGTTTTAATACTCA
GCTTTTTTTTCATTTATTACTGAAAACAAATGTATGAGGA
AAAACAAATATTACTGAAAACAAATGTTATTACTGAAAAC
AAATGTATTGTGCTGTCCATTTTGCAGATGAGAAAACTGA
TGAATAGAAAAATCAAGAAGCTTCCCTAAAGTCACACAGC
CAGAAAGTTGCTGAGTAGGAATTTGAACTCAGATCTCGCT
GACACCAAGTGTCAGCTCTTCTCACTTACCCTACAGATAT
TGCATTTACAGTGACACACCAGTAGTATAATCCCTTTGTT
TCAACGAATGTTTATTGAGCAGCAAGGGTACATCAGGACT
ACAGGCTCTTCAAGAGCAGGGGCCAAGTCTACCTTTACTC
ACTGTTGATCCCCACACCTGGAACCATGCCTGGAATAAAG
TCAGTGTTCAATAAATATTTGTTAAATGAAAAAAAAAAAA
CAACTGTGCTAGGTGCTCAGACTATATAAAACAGCCATAG
TCCCTGTCCACACTGTTTAGAGTATGGTGGGGTCAAAGCC
ACATGGAACATACCAGAAAGGATGATCATCATTATAAGAA
AAATTTGTTGAGCATTTGCTATATATAAAGTGCTCTTCTA
GGCATTTTCCATGCATTAATTTATTTAACACTCCCAACAA
CCCTTTGAAATAGGTACTACTATTATCCTTATTTGAAAGA
TGAATAAACAGAGGCCCAGAGAGGCTAACTTGCCAAAGAT
CACAAGGCTAGTGAGTGGTAGAACCCAAGCAGTTCAGAGC
CTGTGTTCCAATGAGTGGTCACTGTATTGCCTCTATCTGA
TTATTATAATCATAACAATAAACATGAGTACCTGAATGCT
GAAAATCCCTAATGGCGTTTGACAGCATAAACTGGGAAAG
GAGTGGAATGATCCTGTTTGAAATATAGCACCATCAAAGA
CACCCTAATACCAGCCTCGACATTTCCCCAGTGAAAGTTT
CCACAACCCCTTGTCAGCCAAGGCACAGCCATGGATGAGG
AGCCACGGTCATTTCTCTGTACTGATCTGAGCCATCTGCC
CTGCCCCACTGCCCTTCTTCTGAGACCTTCCCACCCAAGG
GGCTGGCAACAGGACCACATAGCTCCTTGATCCCACCCAT
AGCTTTACAAACAGAGGCCATGTCTGCCTAGAACCACTGT
ACTTATGAAGACTTTGAAGTATTGATGTTCTGATGGTACC
AGGCAGGGGATGTCTTAACCCCAAGAAGCACAGGCAATCA
CTCAGGGCAGAAAGTTTCTGGAGACTCCCCTCCCTTCAGT
AGCATCTGCCTAGAGTACCTTACATGAAGGACATATGCTC
AGTTTTTAAGCATAGAGATTTGGTTTCAGATTGATGAACT
CATTCTTAAAAGGCTGGAGAGAGAACTCTTCAGGTGGTTT
TCTGTACAAGTCAGGATACGGTTATGAACTTCTTTTCACA
TCTCCAAGGTTTAGGTATAGAGGGAGCTGTTCAAGGAGGT
GAGCTTTGAGAAGTTGTCTATCCTGTGCTCCTTCCCTCCA
ATGGTGTGGCTCCTACATAGCTCCACAGTCATACAAAACT
TCTGGTGTTTGTAAAAACTTCTAGAAAATGTGAGGGAAGA
AGAACACACAACTAGATTTGGGTCGCACAATTCTACCCCA
CAACCAGCAGCCACATCCATCCAGAAGAGTAGCACATCCA
GCCATGAGCTCACCTGAGGTGCCACCCAGAGGACAGGCAT
TTGACCATGAACTGATGGAAGGGGTAGAATAGAAGGACCT
TTTGTCCTTTTCCAGGTGGAAATGAGAATTATCTAGCTGC
ACTTTGTGAAATTTAGTTCACTCATTCTCCCCATCCCCCG
GTGAAACAACTTTAATTCTGACCAGGAGAACTGTGGATTA
AAACTAACACCTCCAAAAAGCCAGCAAGGAGCCAGCCCTG
CATACAGAGCACAGATGCAATGTGGCCAGCATATGATAAC
ATTGCACTGGTAATTCACCCAGTATATAAGATAAACAACC
ATGCTTTTCACAGCTTCTTTTCTTCTATAATCTCCAAAAT
CAAATCCAATCCAAATGTGATGTGTTAAAAAGAGAGAGAT
CTTTAATGAGCATGGAGAATGAATAGAAAAACTCAGTCCT
TTTTTAACTGCATTAAAGATAAATGCATAATTAGAACAAT
GTATTACTGAAAGTTAATTTTGGGGAGGGGAGCCACCTTC
AATAAGGTATGTAAGTTTGAAAGTCTATGTGACAGTGAAA
ATTCAATGAGAAAGGGGCTTCTGGCTAGAAAACTTCTTTC
AGATAACCATAATGGCAAAAAGCACTAAAGCCTCTTTCCC
TTCCAAGGCATGGCTTACAGATGGCTTTTCCCAGACTGTG
TGAAAGCCAGAGTTCCACATTTGTCTGATGAAATGAGTAA
CATCGTCTTCCTCACCTTTTTTTTCTAAGGGGACTAGAAA
TCATACAGGTTCACCATTTGCCAATACTCAAGTCTTCTGA
CTCCCAATCTTGTTCTTTGTTCTCAGCTCCACATGGTCAT
TCAGAAAAGTAAAGTACAGACTTTATGAGTCCTTCCCCAC
CCTACAGAGAATATACCTACTTGGCCAGCCAGAGAGAGGC
AACCATGGAGAGGTGCCCCTTGCACATCCGCCTGCACCAC
TCACACAACACACACATGCACAAGCACACACACACGCATG
CACACGTGCACATACACACAGTTGTAGTCAGAGACATGGA
GATAAGGAGATAGTTCACTTAAGGAGGGGCTCCCAGTCCT
GATCCTAAGGTTCTGATCTTTTGCCTTAAAAATCACAGAC
CTGGCAGATGGAACCACAGTTACACACACACTAATAAACA
CTCCCTCCCCATGCTCTCACTCATCAATCTGTCTAGCAAA
GTCCCCTGCTGAGGTCAGAAGTGGCTCTATCAATGGCCCA
GCTTGACCAGGCTTCACACGTAGACCACACATGGATTGAG
ATGCAGGAAGTAAGTGCCACCCACTCCCACCCCATCAACA
CTTACAACAACCCTTCATGGTGAAGGTATAGCATGGGCCA
CAGTGGCTCAGAACAGAACTTAGGGTCAGATGGAGTTGAA
TTCACACCTCACTTCTTCCATTCTTCAGGTTTTTGCACAG
CTCCAGTGAGCACCATTCACACTTTTACCTCCAGGCAAAA
GATTCGCAGAGAATACAATGTGAATGATCATCCCCCATCC
CCAACCCCGCAATGGAGTTGTGACATGCTATGGCCCTATC
CACTAGCTATTAGCAATGAACTAATAGCACTACTTGAGAA
AGAGCTTGCTCATCCTAGTCCTCAGTTCTCTTTATTTGTA
ACGTGACCATTTTAATGTCTACATCTCCAACTTATTCTAA
GGATCAAATTAGACAATATATGAAAAGTGCTCCACACAGA
GCCTGACACATTGAAAGCATCAATAACTGGTAGCAATGAT
TATTTTTCAAGTCACCTAATCTAGGATCATGCCCACACAA
GAACCATTGAGGTACTTGCTCTAAGAGCTTCATGAAAGGA
TGTCTATGACTCAGGGAGTTCCTCAACCTTACTTATGATC
CTTACTTGATTTCCCAGCCAACCCCAAACCCAGGTAGCAT
CTTACTCTGTCAGTGCTACATGGAAAGGAGTGAATTTGGG
GAGAATGAAGCCACTATGAGACACTATTAGAAGTTTCTGT
TAGGATGATAAGGAGCAAAGAGTTCCCCGCACTGTACCAC
CTGTAACCTGCCCCCATGGATGCAGTGTTATACCACCTCA
TTCCTAGAATAAGGAAGCAGATGGCCGAATAGGAACAGAT
CCAGCCTCCAGCTCCCAGAGTGACCAACACAGAAGATGGG
TGATTTCTGCATTTTCAACTGAGGTACCAGGTTCATCTCA
CTGGGCATGTCAGACAGTCGGTGCTGGTCAGCTGCTGCAG
CCTGACCAGCAAGAACTCAAGCAGGCGAGGCATTGCCTCA
CCTGAGAAGTGCAAGGGGGAAGGGAATTCCTTTTCCTAGC
CAAAGGAAACTGAGACACACAACACCTGGAAAAGCGGGTA
ACTCCCACCCTAATACTGCACTTTACCAAAGGTCTTAGCA
AATGGCACACCAGGAGATTATATCCCACACCTGGCCTGGA
GGGTCCCATGCCCACAGAGCCTCCCTCATTGCTAGCACAG
CAGTCTGAGATCTAACTGCAAGGCAGCAGCAAGACTCGGG
GAGGGGCGCCCGCCATTGCTGAGGCTTAAGTAGGTAAACA
AAGCCACCAGGAAGCTCGAATTGGGTGGAGCCCACCGCAG
CTCAAGGAGGCCTGTCTGCCTCTGCAGACTCCACCTCTGG
GGACAGGGCATAGCGAAACAAAAAGCAGTAGAAAACTCTG
CAGATGTAAAAGTCCCTGTCTGACAGCTTTGAAGAGAGCA
GTGGTTCTCCCAGCATGGAGGTTGAGATCTGAGAACGGAC
AGACTGCCTGCTGAAGTGGGTCCCTGACCCCTAAGTAGCC
TAAGTGGGAGACATCCACCACCAGGTGCAGACTGACACCT
CACACCTCACGTGGCGGGGTACACCTCTGAGATGAAGCTT
CCCGAGCAAGAATCAGACAGTAACACTCGCTGTTCAGCAA
TATTCTATCTTCTGCAGCCTCCGCTGCTGATACCCAGGCA
AACAGGGTGTGAAGTGGACCTCAAGCAAACTCCAACAGAC
CTGCAGCTGAGGGTCCTGACAGAAGGAAAACTAACAAACA
GAAAGGAAACCCACACCAAAACCCCATCGGTATATCACCA
TCATCAAAGACCAAAGGCAGATAAATCCACAAAGATAGGG
AAAAAGCAGAGCAGAAAAGCTGTAAATTCAAAAAATGAGA
GCGCATCTCCCCCTCCAAAGGAATGCAGCTCATCGCCAGC
AACGGAACAAAGCTGGACGGAGAATGACTTTGACAAGTTG
AGAGAAGAAGGCTTCGGTCGATCAAACTTCTCAGAGCTAA
AGGAGGAACTACGTACCCAACGCAAAGAAACTAAAAACCT
TGAAAAAAGAATGGATGAATGGATAACTAGAATAATGAAT
GCAGAGAAGGCCATAAAAGAACTGATAGAGATGAAAACCA
TAACACAAGAAATATGTGACAAACGCACAAGCTTCAGTAA
CCAACTGGATCAACTGGAAGAAAGAATATCAGTGATTGAA
GATCAAATGAATGAAATGAAGTGAGAAGAGAAGTCTAGAG
AAAAAAGAGGAAAAAGAAATGAACAAAGCCTCCAAGAAAT
ATGGGATTATGTGAAAAGACCAAATCTACATCTGATTGGT
GTACCTGAAAGTGATGGGGAAAATGGAACCAAGTTGGAAA
ACACTCTGCAGGATATCATCCAGGAGAACTTCCCCAACCT
AGTAAGGCAGGCCAACATTCAAATTCAGGAAATACAGACT
GCCACAAAGATACTCCTCAAGAAGAGCAACTCCAAGACAC
ATAATTGTCAGGTTCACCAAAGTTGAAATGAAGGAAAAAC
TGTTAAGGGCAGCCAGAGAGAAAGGTCAGGTTACCCACAA
AGGGAAGCCCATCAGACTAACAGCAGACCTCTCGGCAGAA
ACTCTACAAGCCAGAAGAGAGTGGGGACCAATATTCAACA
TTCTTAAAGAAAAGAATTTTCAACCCAGAATTTCATATCC
AGCCAAACTAAGTTTCATAAGTGAAGGAGAAATAAAATCC
TTTACAGACAAGCAAATACTTAGAGATTTTGTCACCACCA
GGCCTGCCCTACAAGAGATCCTGAAGGAAGCACTAAACAT
GAAAAGGAACAACTGGTACCAGCCATTGCAAAAACATGCC
AAAATGTAAAGACTATCGATGCTGGGAAGAAACTGCATCA
ACTAATGAGCAAAATAACCAGCTAATATCATAATGATAGG
ATCAAGTTCACATATAACAATATTAACTTTAAATGTAAAT
GGACTAAAAGGTCCAATTAAAAGACACAGACTGGCAAATT
GAATAAACAGTCAAGACCCATTAGTCTGCTGTATTCAGGA
GACCCACCTCACATGCAGAGACACACATAGGCTCAAAATA
AAGGGATGGAGGAAGATCTACTAAGCAAATGGAAAACAAA
AAAAAAGCAGAGGTTGCAACCCTAGTCTCTGATAAAACAG
ACTTTAAACCATCACAGGACAAAAGAGACAAAGAAGGCCA
TTACATAATGGTAAAGGGATTAATTCATCAGGAAGAATCC
TAAATATATATGCACCCAATACAGGAGCACCCAGATCCAT
AAAGCAAGTCCTTAGAGACATACAAAGAGACTTAGACTCC
CGTACAATAACAATGGGAGACTTTAACACCCCACTGTCAA
CATTAGACAGATCAACAAGACAGAAAGTTAACAAGGATAT
CCAGGAATTGAACTCAGCTCTGCACCAAGCGGACCTAATA
GACATCTACAGAACAGACTCTCCACCCCAAATCAACAGAA
TATACATTCTTCTCAGCACCACATCGCACTTATTCCAAAA
TTGACCACATAGTTGGAAGTAAAGCACTCCTCAGCAAATG
TACAAGAACATAAATTAGAACACACTGTCTCTCAGACCAC
AGTGCAATCAAACTAGAACTCAGGACTAAGAAACTCAATC
AAAACCGCTCAACTACATGGAAACTGAACAACCTGCTCCT
GAATGACTACTGGGTACCTAACAAAATGAAGGCTGAAATA
AAGATGTTCTTTGAAACGAATGAGAACAAAGATACAACAT
ACCAGAATCTCTGGGACACATTTAAAGCAGTGTGTAGAGG
GAAATTTATAGCACTAAATGTCCAGAAGAGAAAGCAGGAA
AGATCTAAAGTTGACAACCTAACATCACAATTAAAAGAAC
TAGAGAAGAAAGATCAAAGACATTCAAAAGCTAGCAGAAG
GCAAGAAATAACTAAGATCAGAGCAGAACTGAAGGAGACA
GAGACATAAAAAACCCTCCAAAACCCCATCAAAAACTGGG
CAAAGGATATGAACAGATACTTCTCAAAAGAAGACATTCA
TACAGCCAACAGACACATGAAAAAATGCTCATCATCACTG
GCCATCAGAGAAATGCAAATCAAAACCACCATGAGATACC
ATCTCACACCAGTTACAATGGCAATCATTAAAAAGTCAGG
AAACAACAGGTGCTGGAGAGGATGTGGAGAAATAGGAACA
CTTTTACACTGTCGGTGGGACTGTAAACTAGTTCAACCAT
TGTGGAAAACAGTGTGGCGATTCCTCAAGGATCTAGAACT
AGAAATACCATTTCACCCAACCATCCCATTACTGGGTATA
CATCCAAAGGATTAGAAATCACGCTGCTATAAAGACACAT
GCACACGTATGTTTATTGCAGCTCTATTCACAATAGCAAA
GACTTGGAATCAACCCAAATATGCATCAGTGACAGACTGG
ATTAAGAAAATGTGGCACATATACACTATGGAATACTATG
CAGCCATAGAAAAGGATGAGTTCATGTCCTTCATAGGACA
TGGATGCAGCTGGAAACCATCATTCTCAGCAAACTATCAC
AAGAACAGAAAAGTAAACACCGCATGTTCTCACTCATAGG
TGGGAATTGAACAATGAGATCACTTGGACACAGAAAGGGG
AACATCACACACCGGGGCCTATTGTGGGGGACGGGGGGAG
GGATAGCATTAGGAGATATACCTAATGTAAATGATGAGTT
AATGGGTGCAGCACACCAACATGGCACATGTATATATATG
TAACAAACCTGCACATTGTGCACATGTACCCTAGAACTTA
AAGTATTAAGAAAAAAAAAAAAAAAGAATAAGGAACCATC
AGGCCCTCACCCATACTCTCCAGACAGGAATTTGTATATG
TAATTAACAGAGATTAACAGCTGAATACAAAGGAAAATAA
TTCCTTACATTTTTTTCATTGTACATGTTGTCCAGTGTGC
TGCACAGTTGTTCAGTGGCCCTTCTCAACTGAGATTCCAG
GGGAAAGTTAACCCTAATGCCCTAAAGCAAACACCTTCAT
ACATACATACTTGCATATACATAATACATAATGAATTAAC
TCTTTTCTGTGCATGGTACTATCTATGTACCACCCTTAAG
AGAATTGAGGAAATAATGACATCATTTTCTGTGCTTCATG
AATCAGATAAGGAACCCATGAAATAGAAGGCAGACATCAT
TATTCCCAATTTACAGAGGAGAAAACTGAGTTAAGAAAGG
TAACTCACCCATGACGACAAGACAAAAGAGTGGCACAGGT
AGGACTCAAGTCTACAGACTCCAACTCAAGTACTTCCTTC
TCACCAAGAGGTGGGTCTAAGAGTCATCTAAATTTAGTAC
CTGTATCTTTAATCACACAAGCAGGATCTCATCAACTCAG
AGGCTTTCAAAGAGGAAGGAATTTAAAGTTCATCTACTGC
AATACTCTCATTTTACAGTTGAGAAAACTTACTTTAATAG
ATACCATTATAATGTCCACTTCTCCCTAATGAGGTTATTT
CCACATTCCATTTAATAGTCCATATTAATATAACATTGCT
AATGTAGACACAATGGATTCGGTTAAATAAAAAAGGTGAA
GTGGTAACAGATGGATTCACAAATCCTGTCTCTTTAGTAT
CATATTTATGTTCAGTACCCTGGCTGGCCACAAACTAGCA
GTATGACCTGAAGAAAGTCACTTCAACCTTTCTGGGCTGA
AGTTGTCTCATTTGTATAATGAGAAGATTGGATTAGAGAA
TTTATCTTCCATTAAGGTCCCTTCCAACTCTGAAACTCTT
ATCTGTGAAAGTACTTTGCAAGGTCATCTACTCCAGCTAC
CACCTCCCCACTTAGAGACAGCATCTCTCTAACCTATTAT
TTGCTAAAACCAGTTTTAGTCCCAAATCATCCTGTGTGTC
CATCATACTGCAGATGTCTTTGGTGAAAGCATTTATTTAA
ATTCTGATTAAAGCTCAAGCAAAGTTAGCTCCAGACAGAT
GAGCCCTTCAGACATGAAAGAGATGAGAGTTTCTCATTAT
CCAGACCCAGCCCTGAAAAACCCCAGAAGCTTTGACCCAG
AAGGAGTGATGTCTACACTCACATATCTACATTAAGATGA
GCAGAACACTCTTTCTTAGACACCTAATATTTGTTATTTG
TTTTGTCCCACTGAACCCATGGCTAGAGTTGCCCCAAAAG
CAGTGACAGTGGAATCCCCACAAAAGAAAGCCCCAAACTG
TCCTGAGATGGAGTTTGTTTGGATTCAAAGAAAGAAGCAC
TAAACACTAAGGTGATCAATCCAAAGCACTTATTAGGGGA
ACTTAGAGAGGGCTACAGCAATCCTGGCAATGAATAGTAA
GAGAAAAGTTGTGTTCTACTTAGACATGTCTGCAGCAGAA
GTTGATGGTATGGAGTTTACATGAGTGTTTAAGGAATGTG
GGTCAGGGTCTGGGTCAGGGTCAGGTTTTTTTCTAGTAAA
CCTAGATACCTTTATCAGTGCCTGGGGATATTCAAAATGC
TGATTTGGGTTCAAGCCTGGGAAAATCCTGCAGCTGGCTG
AGTCACAGAGTAATCAAGACACTCCATGATTTTTGGTAAA
GACACAAAAAGAAAGCAAGGGCAACTGGGGACTCTACACT
GTTCTCATCTGAGGCAGCCACCTTTTTCTGAGTCTCTCCA
TCTTCCAGAAAGGAAGCTGGGTGCAAGGCATTCCCAGCAA
TTCAGTCTTACAGGGCCAAGTCTTTCCAATGATTGAAATT
CCTCTAAAAGAGGAAGAATGCCCCAAGTGGTCGTCAAAAG
GCAAGGTATGGAGTCAAATAGAAACAGGAAGCTCTAAAAA
GATGACTACAGCAAGTAACAAGTTGAGCAAAACACGACAG
ATATTTAGGAATGCAGCTTTGTCACAATTGAGGTTTTTTG
TTATAATTTTTATTTGAGGAAATACTAAAAATACAAAGAT
TTTTACAATTTTTAACTATATAAACCATTTTGTTACACGT
GACTCTAAATGGTAAAAAGAAAACAGAACAAAAGATGAAG
TGCCTTTATAGGCCATCTTCTGCCTCTCTCATTCTCTTGA
GACACCCCTGTGTATTCCCACACATACACCCAACACACAT
GTGCACACACAGGCATCCATAGTCACAAGACCACTGTCAT
GAATTTAGGATCTAATCTTTCCACTCATTTTGCAACTCAG
TTTTTCAACACATTTATATATCTAGATCAAGTCTATTTAG
GGGAGTTTGAAATGCAAGGATAATGTGTAATAACTAATCA
GAATCTCTTAATTTTTAATGATTTGTGATGCCTCATGAGA
AATTTGGACTTAAGTTGACTTTCGCTTATTCCAAGTATAG
TAGTTTCCACTATACAAATATATTTGAATATATATCTCTA
TATATCTGCGTATATACATGATATGATATGTCTACTTGTT
ATACTAATGATAAAGCACTTGTCATCAGATGCCCGCTCAC
AAATTCCTAGGTGCCATGGAAATTTGTTTCTGCACTACTC
CTTTGAGCACCTCTTGGGATACCTGTGTCTGCTACTCGAG
TCCAAATGGGCAAAACTCCACAGTGCCTACTTATACTCAT
GGCTGGTCCAGCAGGAAAAGATTATATTAATATTATGTGG
GGTTTGTACTTGGTTTTAATTAATATTCAATGTATATACC
CTTGTTTGTCTTTCATTGTTTCCTTAAGATAAAGGAAGTA
TCCCATTTTATAGATAGGGCCACTAAGACAGTGAAAGTTT
AATGTCATTATTGTCACAAGTAGATAAGGGTTGAGAGGCA
CCAGGTCCAAAATGTTAAAAAATACAGTCTGTTCTTGGTC
TTAATCACCAGATGGTCTCCTTTCAAAAGCAAGCAATCAC
ACAGGCAGGCGAAACGCAGTGCCCAGAAGACTCTTCAGGA
ACTGGTTCTGAGTCTCTGAGAACTACTTTCACTTCGGGTT
TTCAGTTGGGGCAGGGGAGCCCCACAGGGGACCAAGAATG
TGCCTAACATTGGGGAGGGGAGTGGGAAATAAAGCTCCAG
AAATAGGGTACTTGACTTTGCAGTCATATGAGGTAAGTAC
CATACAGCTGGGAGTCAGCAGCAGATTGCAGCCATAAATC
TGAAAGGTGGGGCTTGATTTTTCACAATGCTCGGTGTAGA
CAAATCTTTCCAGCTCTCCCATCAGCAACCTGTGGGAATG
AGGAGGAGCCGGGAGTGCTCCAGAGGCCCACCTCATACTT
CAATGAAAGCAGTTCCACTTTACCAGAGGTTTCAGGTAAG
TTTTGTTTGAGAAACCTTTAAATTAAAGTATGTGCCAGCT
TGATCCACTGGTAGTGATTGACTAAAGCACTGTGTTGAGA
TACTGAGCTCATTTCCAGGCTCTAGAATAAAATTCTGTGA
TCAATTACCAATGTCTGCCATTGGCACTGACGGAGAAATA
CCATGATGGCATTTATGTGCAAATCCTGTATCAGAAGTAA
ATATCAAAATAAAAATTTTATATTCCTGTTTGATGCCAGG
TGGTTTCCTTATGACATTCCTCTTCAAACTTTCATTCACA
TGCTCCCTAAAAGATTTGTGAAAATCTTTGTATTCCTTCA
CTTTTTCAGTTGACATCCAAAATTCTTCATTATAAGTTCA
GAGTCACAAAGGCTGTCAATTATAGGGTATTGTAAACATC
AATATTCTACAATAACTATATTCCTCTTTAAGTATAGATA
ATAAATTTAAATATTTGATACTCACCATTTTCCATTTTTA
ATATGAGCAATTTTTATTTTTTCCAGTTATTTGCGTATTT
ATTTAATCAACATGTACTGAGTAGCTTTATTTTCTTGGTG
CTAGCAGCAGAAGATATACAGGATGAGTCCTGTATATATA
TCAATTTCAAAAATATATGTCAATTTCAAAAACAGGCCAA
ACTATACTATTTTGCTTAGGGATAAATATGTAGGTGGTAA
AATTATACACGAAAGCAAGAAAATGTCTACCATAAAAGTC
AAGGTGATGACTACATCAAGAGAAGGTGAGGGAAACGTCA
CCTTCATCATCATCAAGAGAGGACACTCATCTGGGGGAGG
TGCAGGGTAGTCCAGGCTTGAGCTAGGTAGCCCATCCTTC
AGCACATTCTTAGACACCTGAGCCTCTTTTACACAGAAAA
AAGTGACTGCATAGATACGAACTGAAAACATACAGGGTGT
GCCAGAATAGGAGAACTTTTGCACTTGAAGGATGCAAATG
ATGTGCATTCTTTTTGATTTTACATTTGTTTATTGACTAA
ACATTTGGTTCTTTTATGTCTTCTTAGACTTTCCCTATGT
CATCCAAAATGTTAATTTTTTTTTTTTTTAAGTTCTGGGA
TACATGTGCAGAATGTGAAGGTTTGTTATGTAAGTATACG
TGTGTCATGGTGGTTTGCTGCACCTACCGACCTATCCTCT
AAGTTCCCTACCCTTGCCCTTCACCCCTCAATAGGCCCTG
GTATGTCTCCTCCCTGTGTCCATGTGTTCTCATTGTTCAA
CTCCCACTTATGAGTGACAATATGTGGCGTTTGGCTTTCT
ATTCCTGTGTTAATTTGCTGAGGATGATGGCTTCCAACTT
CATTCATGTCCCTGCAAGGGACATGATCTCATTCATTTTT
ATGGCTGCATAGTATTCTATGGTATATATGTACCATATTT
TCTTTATCCAGTCTATCATTAAGGACATTTGTGTTGGTTC
CATGACTTTGCTATTGTAAATAGTCCTGCAACAAACATAC
ATGTGCATGTGTCCTTATAGTAGAATGATTTATATTCCTT
TGGATATATAACCAATAAGATAACTGCGGGGTCAAATGAT
ATTTCTGGTTCTAGATCCTCGAGGAATCACCATACTGTCT
TCCACAATGGTTGAACTAATTACATTCCAACCAACAATGT
TTAAATGCATTCCTATTTCTCCACAGCCTCGCCAGTTTCT
TGACTTTTTGATAATCACCATTCTGACTGGTGTAAGAAGG
TATCTCATCATGGTTCTGATTTGCATTTCTCTAATGATCA
GTGATATTGAGTGTGTTTTCATATGTTTTTTGGCCACATG
ATATGCTTTGACTCTGTTCCCACTCAAGTCTCATATTAAA
TTGTACTCCCATAATTCCCACACGCTGTGGGAGGGACCTG
GTGGGAGATAATTTGAATCATGGGGGTGGTATTCCCCATA
CTGTTCTCATGGTAGTGAATAAGTCTCATGAGATCTGGTG
GTCTTAACAGGGGTTTCCACTTTTGCATCTTCCTCGTTTT
CTCTTGCTGCCACCATGTAAGAAGTACCTTTCACCCCCTG
CCGTGATTCTGAGGCCTCCTGAGCCATGTGTAACTGTAAG
TCCAATTAAATCTATTTTACTTCCCAGTCTCGGGTATATC
TTTAGCAGCGGTGTGAAAATGGACTAATACAGTAAATTGG
TACCAGTGGAGTAAGGCATTGCTGAAAAGATACCCAAAAA
TGTAGAAGCGACTTTGGAACTGAGTAACAGGCAGAGGTTG
GAACAGTTTGGAGGGCTCAGAAGAAGACAGGAAAATATGG
GAAAGCTTGGAACTTCCTAGAGACTTCCTGAATGGCTTTG
ACCAAAAAACTGATAATGATATGGACAATGAAAATCCAGG
CTGAGGTGGTCTCAGATAGAGATGAGGAACATGGAAACTG
GAGCAAAGGTGACTCCTGTTATGTTTTAGCAAAGAGACTG
GTGCATTTTGCCCCTGCTCTAGAGATTTGTGAAACTCTGA
ACCTGAAAGAGATGATTCAGGGTATCTGGCAGAAGAAATG
TCCTTTTTTTTTTTTTTTTTTTTTTTTGAGACGGAGTCTT
GCTCTCTCGCCCAGGCTGGAGTGCAGTGGCCGGATCTCAG
CTCACTGCAAGCTCCGCCCCACCGGGTTAACGCCATTCTC
CTGCCTCAGCCTCCCCAGTAGCTGGGACTACAGGCGCTCG
CCACCTCGCCCGGCTAGTTTTTTTGTATTTTTTAGTAGAG
ACGGGGTTTCACCTTGTTAGCCAGGATGGTCTCGATCTCC
TGACCTCGTGATCCGCCCGTCTCAGCCTCCCAAAGTGCTG
GGATTACAGGCTTGAGCCACCGCGCCCAGCCCTGGCAGAA
GAAATTTCTAAGTAGCAAAGCATTCAAGATTCAAGCCGTT
AAAGACATTCAGTTTTAAAGGGGAAACACAGCATAAAAGT
TTGGAAAATTTTTAGCCTGACAATGTGATAGAAAAGAAAA
TCCTGATGATTTGCTTCCAAGATGGCTGAAGAGGAACAGC
TTCAGTCTGCAGCTCCCAGCAAGATCGATGCAGAAGACAG
TGATTTCTGCATTTCCAACTGAGGTACTTAGTTCATCTCA
TTGAGACTGGTTGGACAGTGGGTGCAACCCACGGAGGGTG
AGCCAAAGCAGGGCAGTGTGTCACCTCCTGGTAAGTGCAA
GGGGTTGGGTGATTTCCCTTTCCTAGCCAAGGGAAGCCAT
TACAGACTGTACCTGGAGGAATGGTACACTCCCACCCAAA
TACTGCACTTTTCCCACATTCAGTAACCAGCAGATCAAAG
GATTCCCTCCCATGCCTGGTTTGGCAGGTCCCACGCCACA
GAGCCTTGCTCATGGCTAGCACAGCAGTCTGAGGTTGGCC
TGCGAGGCTGCAGCCTGGCAGGGGAGGGGCATCCACCATT
GCTGAAAATTCTAAAAATCAGAGCACCTCATCTCTTCCAA
AGGATGGCAGCTCCTCGCCAGCAGTGGAACAAAGCTGGAT
AGAGAATGACTTTGATGAGCTGACAGAAGTAGGCTTCAGA
AGGTTGGTAATACCAAACTTCTCTGAGCTAAAGGAGCATG
TTCTCACCCATCGCAAGGAAGCTAAAACCTTGAAAAAAGA
TTAGATGAATGGCCAACTAGAATAAACAGTGTAGAGAAGA
CCTTAAATGACCTCATGGAGCTGAAAACCACAGCACAAGA
ACTTCGTGACACATGCACACGTGTCAATAGCCGATTCAAT
CAAGTGGAAGAAAGGATATCAGTGATTGAAGATCAAATTA
ATGAAATAAAGCAAGAAGACAAGATTAGAGGAAAAAAAAG
AGTGAAAAGAAACAAACAAAGCCTCCAAGAAATATGGGAC
TATGTGAAACACCAAATATATATTTGATTGGTGTACCTTA
AAGTGACAGGGAGAATAGAGCCAAGTTAGAAAACACTCTT
CAGGATATTATCCAGGAGAAATTCCCCAACCTAGCAAGAC
AGGCCAACATTCAAATTCAGAAAATACAGAGAACTCCACA
AAGATACCCCTCAAGAAGAGCAACCCCAAGACACATAACT
GACAGATTCACCAAGGTTGAAATGAAGGAAAAAATGTTAA
GGGCAGCCAGAGAGAAAGGTCAGGTTACCCAAAAAGGGAA
GCCCATCAGACTAACAGTGGATCTCTCAGCAGAAATCCTA
CAAGTCAGAAGAGAGGGTGGGGGCCAATATTCAACATTCT
TGAAGAAAAGAATTTTCAACCCAGAATTTCATATCCAGCC
AAACCAAGCTTCATAAGTGAAGGAGAAATAAAATCCTCTA
CAGACAAGCAAATGCTGAGAGATTTTGTCACCACCATGCC
GGCCTTACAAGAGCTCCTGAAGGAAGCACTAAACATGGAA
AGGTACAACAGGTATCAGCCACTGCAAAAACATGCCAAAT
TGTAAAGACCATTGACACCGTGGAGAAACTGCCTCAATTA
ATGGGCAAAATAACCAGCTAATATCATAATGATAGGATCA
AATTCACACATAACAATATTAACCTTAAATGTAAATGGGC
TAAATGCCCCAATTAAAAGACACAGACTGGCAAATTGGAT
AGAGTCAAGACCCATCAGTGTGCTGTATTCAGGAGACCCA
TCTCACATGCAGAGACACACATAAGCTCAAAATAAAGGGA
TGGAGGAAGATCTGCCAAGCAAAAAACAAGCAGCGGTTGC
AATCCTAGTCTCTAATAAAACAGACTTTAAGCCAATAAAG
ATCAAAAGATACAAAGAAGGCCATTACATAATGGTAAAGG
GATCAATTCAACAAGGAGAGCTAACGATCCTAAATATATA
TGCACCCAATACAGGAGCACCCAGATTCATAAAGCAAGTC
CTTAGAGACCTACAAAGAGACTTTAGAGTCCCATACAATA
ATAATGGGAGACTTTAACATCCCTCTATCAATATTAGACA
AATCAACAAGATGGAAGGTTAACAAGGATATCCAGGACTT
GAACTCAGCTCTGCACCAAGCAGGCCTAACAGACATCTAC
AGAACTCTCCACCCCAAATCAATAGAATATACATTCTTCT
CAAAACTACATTGCACTTACTCTAAAATTGACCACATAAC
TGGAAGTAAAACAATCCTTAGCAAATGTAAAAGAAAAGAA
ATCACAACACACTGTCTCTGAGACCACAATGCAATCAAAT
TAGAACTCAGGATTAAGAAACTCACTGGAAACTGCACAAC
TACATGGAAACTGAACAACCTGCTCTTGAATGACTACTGG
GTAAATAACAAAATGAAGGCAGAAATAAATAAAACACCCT
AATATAACAATTAAAAGACCTAGAGAAGCAAGAGCAAACA
AATTCAAAAGCTAGCAGGGGCAAGAAATAACTAAGATCAG
AGCAGAACTGAAGGAGATAGAGACACAAAAAAACCCTTCA
AAAAATCAATGAATCCAGGAGCTGATTTTTTGAAAAGATC
AGCAAAATTGATAGACTGCTAGCAAGACTAATAAAGAAGA
GAAGAGAGAAGAATCAAATAGACACAATAAAAAAGGATAA
GGGGGATATCCCCACCGATTCCATGAAAATACAAACTACA
ATCAGATAATACTATAAACACCTCTAAGTAAATAAACTAG
AAAATCTAGAAGAAATGGATAAATTCCTGGACACACACAC
CCTCCCCAGTCGAAACCAGAAAGAAGTTGAATCTCTGAAT
AGACCAATAACAAGTTCTGAAATTGAGGCAATAATTAATA
GCCTGCCAACCAAAAAAAACATCCAGGAACAGACAGATAC
ACAGCCAAATTCTACCAGAAGTGCAAAAAGGAGCTGGTAC
CATTCCTTCTGAAACTATTCCAATCAATAGAAAAGGAGGG
AATTCTCCCTAATTCATTTTATGAGGCCAGCATCATCCTG
ACACCAAAGCCTGGCAGAGGCACAACGAAAAAAGAGAATT
TTACACCAATATCCTTAATGAACATCAGTGCAAAAATACT
CAGTAAAATACTGGCAAACCGAATCCAGAAGCACATCAAA
AAGCTTATCCACCAAGATCAAGTTGGCTTCATCCCTGAGA
TGCAAGGCTGGTTCAACATATGCAAATCAATAAACGTAAT
CCATCATATAAACAGAACAGAACCAATGACAAAAACCACA
TGATTATCTCAATAGATACACAAAAGGCCTTTGGCAAAAT
TCAACAGCCCTTCACGCTAAAAACTCTCAATAAACTAGGT
ATTGATGAAACATATCTCAAAATAATAAGAGCTATTTATG
AAAAACCCACAGCCAATATCATACTGAATGGGCAAAAGCT
GGAAGCATTTCCTTTGAAAAGTGGTACAAGACAAGGATAC
CCTCTCACCACTCCTATTCAACATAGTGTTGGAAGTTCTG
GCTGGGGCAATCAGGCAAGAGAAGGAAATAAAGCCTATTC
AATTAGGAAGAGAGGATGTCAAATTGTTTCTGTTTGCAGA
TGACATGATTGTTTATTTAGAAAACTCCATCGTCTCAGCC
CAAAACCTCCTTAAGCTGATAAGCAACTCCAGCAGTCTCA
GGATACAAAATCAATGTGCAAAAATCACAAGCATTCCTAT
ACACCAATAACAGACCAACAGAGAACCAAACCATGAGTAA
ACTCTCATTCACAATTGCTACAAAGAGAATAAAATACCTA
GGAATCCAACTTACAAGGGATGTGAAGGACCTCTTCAAGG
AGAACTACAAACGACTGCTCAACCAAATAAAAGAGGACAC
AAACAAAAGGAAGAACATTCCATGCTCATAGATAGGAAGA
ATCAATATTATGAAAATGCCCATACTGTCCAAGGTAATTT
ATAGATTCAATGCCATCCCCATCGAGCTACCAATGTCTTT
CTTCACAGAATTGGAAAAAACGACTTCAAAGTTCATATGG
AAGCAAAAAAGAGCCTGCATAGCCAACGCAATCCTAAGCA
AAAAGAACAAAGCTGGAGGCATCACGCTGCCTGACTTCAA
ACTATACTACAAGGCTACAGTAACCAAAACAGCATGGTAC
TGGTACCAAAACAGATATATAGACCAATGGAACAGGAGAG
AGGCCACAGAAATAACATCACACATCTACAACCATCTGAT
CTTTGAAAAACCTGATGAAAAACAAGCAATGGGGAAATAG
GGAATTGTGCTGGGAAAATTAGCTGGCCATATGTAGAAAG
CTGAAACTGGATCCCTTCCTTACACCTTATACAAAAATTA
ACTTAAGATGGATTAAAGACTTAAATGTAAGACCTAAAAC
CATAAAAACCCTAGAAGAAAACCTAGGCAATACCATTCAG
GATATAGGCATGGGCAAAGACTTCAACACCAAAAGCAATG
GCAACAAAAGCCAAAATTGACAAATGGGATCTCATTAAAC
TGAAGAGCTTCTGCACAGCAAAAGAAACTATCATCAGAGT
GAACAGGCAACCTACAGAATGAAAAATTTTGCAATCTACC
CATCTGACTAAGGGCTAATATCCAGAACCTACAAGGAATT
TAAACAAATTTACAAGAAAAAAAAAAAAGTCAAAAAGTGG
GCAAAGGATATAAACAGACACTTCTCAAAAGAAGACATTT
AGGCAGCCAACAGACACATGAAAAAATGCTCATCATCACT
GGTCATCAGAGAAATGCAAATCAAAACCACAATGAGATAC
CATCTCATGCCAGTTAGAATGGCGATCATTAAAAAGTCAG
GAAACAACAGATGCTGGAGAGGATATGAAGAAATAGGAAC
ACTTTTACACTGTTGGTGGAAGTGTAAATTAGTTCAACCA
TGTGGAAGACAGTGTAGTGATTCCTCAAGGATCTAGAACT
AGAAATACCATTTGACCCAGCAATCCCATTACTGGGTATA
TACCCAAAGGATTATAAATCATTCTACTATAAAGACACAT
GCACACGTATGCTTATTGTGGCACTATTCACTAGCTAACA
CGGTGAAACCCTGTCTCTACTAAAAATACAAAAAATTAGC
CAAGCGTGGTGGCAGGTGCCTGTAGTCCCAGCTACTCCGG
AGGCCAAGGAGGGAGAATGGCGTGAACCTGGAGGCGGAGC
TTGTAGTGAGCAGAGATCGTGCTACTGTGCTCCAGCCTTA
GCGACAGAGTGAAACTCCATCTCAAAAAAAGAAAAAAAGA
AAAAAAAAATGTGTTACATATACACCATGGAATACTATGC
AGCCATACAAAAGGATGAGTTCATGTCCTTTGCAGGGACA
TGGATGAAGCTGGAAACCATCATTCTCAGCAAACTATCAT
GAAGACAGAAAACCAAACACCACATGTTCTCACTCATAGG
TGGGAATTGAACAATGAGAATACATGGACACAGGGCAGGG
AACATCACACACTGGGGCCTGTCAGGGGGTGGGGTTTGAG
GGAGGGATAGCAGTAGGAGAAATACCTAATGTAAATGATG
AGTTGACGAGTGCAGCAAACCAACATGGCAACTATGCAAC
AAACCTGCACATTGTGCACATGTACCCTAGAACTTAAAGT
ATAATTTAAAAAAAAAATCCCATTTTTGAGGAGAAATTCA
AGCCAGCTGCAGACATTTGCATAAGTAATAAGGACCCAAA
TGTTAATCCCCAAGACAAAGGGGAAAATATCTCCAGGGCA
TGTCAGAGACCTTTGCAGTAGCCTCTCCCATCACAGACCC
AGAGGTCTAGGAGGAACAAATGGTTTTGTGGGCAGGGCCC
AGGGTCCCCATGCTGTGTGCAGCCTGGAGACTTAGTGCCC
TGTGTCCCAACCACTCCAGCCATGGCTGAAAGGGGCCAAT
CTAGAGCTTGGGCCATGGCTTCAGAGGGTGCAAGCCCTAA
GCCTTGGCAGTTTCCATGTGGTGTCAAGCCTTCTAGTGCA
CAGAAGTCAAGAATTGGGATTGGGGAACCTCCACCCAGAT
TTCAGAAGATGTATAGAAATGCCTGGATGTCCAGGCAGAT
GTTTGCTGCAGGGGTGGGGTTCTCATGGAGAACCTTTGCT
AGGGCAGTGCAGGAAATGTGGTGTTGGAACCCCCACACAG
AGTCCCCACTGGGGCACCATCTAGTGGAGCTGTGAGAAAA
GGGCCACCATCCTCCAGACCCCAGAATGGTAGATCCACCT
GCAGCTGGCATTGTGCACCTGGAAAAGGTGCAGACACTCA
GCACCAGTCTGTGAAAGCTGCCAGGAAGGAGGCTGTACCC
TGCAAAGCCACAGGGGTGGAGCTGCCCAAGACCATGGGAG
GCCACCTCTTGCATCAGCATGACCTGGATGTGAGACCTGA
AGTCAAAGGAGATCATTTTGGAGCTTTACAATTTGAATGC
CCTGTTGGATTTTGGAATTGCATGGGCCCTGTAACTGCTT
TGTTTTGGCTAATTTCTCCCATTTGAAATGGCTGTATTTA
CCCAATACCTGTACCCCCATTGTATCTAGGAAGTAATTAG
CTTGCTTTTGATTTTACAGGCTCACAGGCACAAGGGACTT
GCCTTGTCTCAGATGAGACTTTGGACTGTGGACTTTTGGG
TTAATTCTGAAATGAGTTGAGACTTTGGGGGACTGTTGGA
AAGACATGATTGATTTTAAAATGTGAGAAAATGAGATTTG
GAGGAATCTGGGGTGGAATTATATGACTTGGCTCTGTGTC
CCCACCCAAATCTCATCGTGAATTATATTCCCATAATTTC
TATGTGTTGTGGGAGGGACCTGGTGGGAGATAGTTTGAAT
CATGAAGATGGCTTCCCTTCATACTGTTCTTGTGGTAGTG
AATAAGTCTCATGAGATCTGATGGCTTTATCAGGGGTTTC
CGCTTTTGCAATCTTCCTAATTTTCTCCTGCTGCTGCCAT
ATAAGAAGTGCCTTTAGCCTTCTGCCATGATTCTGAGGCC
TCCCCAGCCATGTGGAACTGTAAGTCGAATTAAATCTCTT
TTTCTTCCCAGTCTCAGCTGTGTCTTTATCAGCAGCATAA
ATATGGAGTAATACACCACATAAATGTCTTCTTTTGAGAA
GTGTCTGTTTATACCCTTTGCCCACTTTTTGATGGGGTTG
TTTTCTTTTTCTTGTAAATTTGTTTTAAGTTCCTTGTAGA
TTCTGGATATTAGCCCTTTGTCAGATGGGTAGATTGCAAA
ATTTTTCTCCCATTCTGTAAGTTGCCTGTTCACTCTGATG
ATAATTTCTTTTGCTGTGCAGAAGCTCTTTTGTTTAATAA
GATTCCACTTGTCAATTTTGGCTTTTGTTGCAATTGCTTT
TGGTGTCTTAGTCATGAAGAATTTGCCCATGCCTATCTCC
TAAATGGTACTGCCTAGGTTTTCTTCTAGGGTTTTTATGG
TTTGGGGTTTTACATTTAAGTCTTTAATCCATCTTGAGTT
AATTTTTGTATAAGGTGTAAGGAAGGGGTCCAGTTTCAGT
TTTCTGCATATGGCTAGCCAGTTCTCCCAGCACCATTTAT
TAAATAGGGAATCCTTTCCCCGTTGCTTGTTTTTGTCAGA
TTTGTCAAAGATCAGACAATGTAAATGTGTGGTGCTATTT
CTTAAGTTTCTGGTCTGTTCCATTGGTCTATATGTCTGTT
TTTGTATGAGTACCATGCTGTTTTGGTTATTGTAGCCTTG
TAGCATAGTTTGAACTCAGGTAGCATGATGCCTCCAGCTT
TATTCTTTTTGCTTAGGATTGTCATGGCTATACAGGGTCT
TCTCTAATTCCATACAAAATTTAAAGTACATTTTTCTAAT
TCTGTGAAGAATTTCAGTGGTAGTTTGATGGGAATAGTAT
TGAATCTATAAATTACTTTGGGCAGTATGGGCATTTTCAT
GATATTGATTCTTCCTAACCATGAGGATAGAATATTCTTC
CATTTGTTTGCATCCTCTCTTATTTTGTTGAGGAGTGGTT
TGTAGTTCTCCTTGAAGTGGTCCTTCACGTCCCTTATAAG
TTGGATTCCTAGGTATTTTATTCTCTTTGTAGCAATTATA
AATGGGAGTTCACTCATTATTTGACTCTCTGCTTGTCTAT
TGTTGGTGTGAAGGAATACTTGTGATTTTCGCATATTGAT
TTGGTATCCTGAGACTTTGCTGAAGTTGTCTATCAACTTA
AGGAGTTTTGGGACTGAGACTATGGGGTTTTCTAAATATA
CAATCATGTCATCTGCAAACAGAGACAATTTGACTTCCTC
TCTTCCTATTTGAAAACTCTTTTTTTCTCTCTCTTTCCTG
ATTGCCCTGGCCAGAACTTCCAATACTATGTTGAATAGGA
ATGGTGAGAGATGGCATCCTTGTCTTGTGCCAGTTTTCAA
AGGGAATGCTTCCAGCTTTTGCCCATTCAGTATGATATTG
GCTGTGGGTTTGTCATGAATAGCTCTTATTATTTTGAGAT
ATGTTTCATCAACATCTAGTTTATTGAGAGTTTTTAGCAT
GAAGTGGTGTTGAATTTCATTGAAGGCCTTTTCTGAACCT
ATTGAGATAATCATGTGTTTTTTGTCTTTGGTTCTATTTA
TGTGATGGATTACATGTGTTGATTTGTATATGTTGAACCA
GCCCTGCATCCCGGGGATGAAGCTGGCTTGATTGTGATGG
GTAAGTTTTTTGATATGCTGCTGAATTCGGTTTGCTAGTA
TATTATTAAGGATTTCACATCAATGTTCATCAGGGATATT
GGCCTCAAGTTTTCTTTTTTTGTTTTGTCTCTGCCAGGTT
TTGGTTTCAGGATGATGCTGGCTTCATAAAACGAGTTAGG
GAGGAGTCCCTCCTTTTCAGTTGTTTGGAATAGTTTCAGA
AGGAATGGTATCATCTCCTCTTTGTACTTCTGGTAGAATT
CGACTGTGAATCCATCTGGTCCTGGGATTTTTTTTTTTTT
TTTTTTTTTTTTTTTTTTGGTTGGTAGGCTGTTAATTACT
GCCTCAATTTCAGAACTTGTTATTAGTGTACTCAGAGATT
TCACTTCTTCCTGGTTTAGTCTTAGGAAGGTGTGTGTGTC
CAGGAATTTATTCATTTCTTCTAGATTTTCTAGTTTGTTT
GTTTAAAGGTGTTTATAGTATTCTCTGATGGTAGTTTGTA
TTTCTTTGGGGTCAGTGGTCATATCCCCTTTATCATTTTT
TATTGCATCTATTTACTGGCTCTCTCTTTTTTTCTATATT
AGTCTACCAAGTGGTCTATTTTCTTAATTTTTTCAAAAAA
CCAGATCCTAGGTTCACTGATATTTTGAGTTTTCTGTGTC
TTTATCTCCTTCAGTTCTGCTCTATCTTAGTTATTTCCTG
TCTTCTGCTAGCTTTTGGATTAGCTTTCTCTTGCTTCTCT
AGCTCTTTTAATTGTGATGTTAGGGTGTCAATTTGAGATC
TTTCTAGCTTTCTGATGTGGGCATTTAGTGCTATAAATTC
CCCTCTTAACACTGCTTTAGCCGTGTCCCAGAGATTCTGG
TATGTTATCTCTTTGTTCTGATTGGTTTCAGAGAACTTGT
TTATTTCTGCCTTAATTTCATTATTTACCCAGGAGTCATT
CAGAAGCAGGTTGTTCAATTTCCACGTAATTATGTAGTTC
TGAGTGAGTTTCTTAATCCTGAGTTCTAATTTGATTGCAC
TGTGGTCTGAGAGATTATTTGTTATGATTTCAAGTTTCTT
TGCATTGAGTGATTTTTATAACAGTCCGAAAACTTACATC
ACTCCTATTTCTTCTTGACTAGTTTCTCTACTTCACAAAA
TTTTATCCTAAGGTAACATTTTATTTGCTTAAACATCTTC
TATTCATCACCCTAACTCTCTGTAACAAAATATGTATATT
ATTCAAATTATTTTTAAATATTTGGTAACTATAAGACTTT
AAGTGTTTAAATTTTTTCTCCAGAGTTGATTTATCATTAT
AATTACTAACATAAAATTTGTCAAAATGTTATAATATATT
TATAACATAAATATATTAAATTTTTTTGCTTAATAATTGT
TTAACAAATGTTTTTTTAAAAATATAGAGATGGGGTCTTG
CTACATTGCTCAGGCTAGACTCCAACTCTTTGGCTCAAAC
CATCCTCCCAACCTCCGCCTCCCAAGTAGCTGGGACTACT
GCACCCAGCTCATAAATGCAATTTTTTTTTTTTTTTTTCT
CATACAAGTTGGAATGGCTATTCTTTTTTTTTTTTTTTTT
TTATACTTTAAGTTCTAGGGTACATGTGCATAACGTGCAG
GTTTGTTACATATGTATACTTATGCCATGTTGGTGTGCTG
CACCCATCAACTCGTCAGCACCCATCAATTCATCATTTAT
ATCATGTATAACTCCCCAATGCAATCCCTCCCTCCTCCCC
CTCCCCCTCCCCATGATAGGCCCCAGTCGTGATGTTCCCC
TTCCGAGTCCAAGTGATCTCATTGTTCAGTTCCCACCTAT
GAGTGAGAACATGTGGTGTTTGGTTTTCTCTTCTTGTGAT
AGTTTGCTAAGAATGATGGTTTCCAGCTGCATCCACGTCC
CTACAAAGGACGCAAACTCATCTGTTTTAAGGCTGCATAG
TATTCCATGGTGTATATGTGCCACATTTTCTTAATCCAGT
CTGTCACAGATGGACATTTGGGTTGATTCCAAGTCTTTGC
TATTGTGAATAGTGCATAATAAACATACATGTACATGTGT
CTTTGTAGTAGAATAATTTATAATCCTTTGGGTATATACC
CAGTAGTGGGATGGCTGGGTCATATGGTACATCTAGTTCT
AGATCCTTGAGGAATTGCCATACTGTTTTCCATAATGGTT
GAACTAGTTTACAATCCCACCAACAGTGTAAAAGTGTTCC
TATTTCTCCACATCCTCTCCAACACCTGTTGTTTCCTGAC
TTCTTAATGATTGCCATTCTAACTGGTGTGAGATGGTATC
TCATTGTGGTTTTGATTTGCATTTCTCTGATGGCAGTGAT
GATGAGCATTTTTCATGTGTCTGTTGGCTGTATGAATATC
TTCTTTGAGAAATGTCTGTTCATATCCTTTCCCCACTTTT
TGATGGGGTTGTTTGTTTTGTTCTCATAGATTTGTTTGAG
TTCTTTGTAGATTCTGGATATTAGCCCTTTGTCAGATGAG
GAGGTTGCAAAATTTTCTCCCATTCTGTAGGTTGCCTGTT
CACTCTGATGGTAGTTTCTTTTGCTGTGCAAAAGCTCTTT
AGTTTAATTAGATCCCATTTGTCAATTTTGGCTTTTGCTG
CCGTTGCTTTTGGTGTTTTAGACATGAAGTCCTTGCCCAT
GCCTATGTCCTGAATGGTACTACCTAGATTTTCTTCTAGG
GTTTTTATGGTATTAGGTCTAACATTTAAGTCTCTAATCC
ATCTTGAATTAATCTTCGTATAAGGGGTAAGGAAAGGATC
CAGTTGCAGCTTTCTACTTATGGCTAGCCAATTTTCCCAG
CACCATTTATTAAATAGGGAATCCTTTCCCCATTTCTTGT
TTCTCTCAGGTTTGTCAAAGATCAGATGGCTGTAGATGTG
TGGTATTAATAAATGCAATTTTTAAAGAAGAAACTACATC
TCTTAATGAGATTAGTGAAGCTGGATTGCTGAGGTTTTTA
ATTTCAATTAGTTCATCTATCTTTGCATAAAAACTACTTA
TTGCTAGACTAAGACGGAGCTTAGGAGCTGTTAAGAATAT
TGTAAAAGACTTTGACATGGGCAAAAGAGATTATTTGGTG
TTGTTTCAACGAAAAGTTGGGTGTTGTCTGGCAGGACTCT
CCTGCCACCAGGAGGTTATCTGATTCTATAAGGGTATGTG
CCTTTGATGGTCTTTGACAGTTTATTTTATAACTCTGTAA
ACTGTAGCAAGTTGAAAGTAAAGAAAATGATGCTTATCCA
TGAAAATGTAAACTAATTTTGTCTGATAGAGATACAATCG
ATCCCTGCTCTTTAGAAAACATAATTCTAAACATTAGACA
TTTTTCCCTTTAAGATGACAACCAGTTCTGCATCTATTAG
CAAATTCATTTTAGCATTCATGATTGCCTATATAGGTATA
ATATTTTTCCTTTATGAAAATTATCCTGTAACAATAAATT
ATGTTTCTACCTTTTATTGTTATAGACAAAAGCAATAAGT
AACTTTGTTAAAACATCTATGGTGATGGGAATGGAAGGAG
TTTGGTTACAGTGATGACACCATTCTTTAACTTCTAAATA
TGTCAAAACTCATATAAAATAATCTATAATCAAAATTTAT
TTGTAATGATCTTACAGCTGAAAATTCAATTTAGTCCTCC
TTCAATTTTGAAAGCAAAGAATTGAAAACCTTCAAGTCAA
CAATGGTATGCTGAAAAAAAAAAGAATTGGAAACCATCTG
ACTCACACATCTACCAGCCATTAGTCATTTGCTTTCTCAA
AACCATTATTTTGAAATCTCTTTTTGTTTGGACACTGGAG
GTTTTGATACCCTGGGACAATATACCATGGTAAGATCCAA
AATGGTGACAAATATTCAGCTATTTTGTCAAGTGGGAGAA
GGCTTATTATAAATGGAGAAGTAGAGAGAAGACCATAGGC
TTATTTTAAGAGGGAGAAATTTTAGGAGACAAAATGTTTA
TGAGTTGAGGATGTGGATATTGAGTCCCTTAAAAGTACCC
TGGAAAGTCTTTGTGAACTACCTTGAACATATTTGTCCAG
TGTGAAGATCACTCCTTTAAGACATAAGGGAGAAAAGCCA
CTCCCTTTAGAAGCAGTTGAATTCAACAGAACCAGTGGAA
GAGTTCTCACAACTTTGACTATGCTTCCCAATTCCAAATC
CTTGCCTCTTTTCTGACGCTCTTCTAGCATCCACCCTACT
GGACTGTAGGTTTCTCCCAGCAATGCCCACACAAGCCTTA
GCTGCTTTGCCTCTGGGATATGGAGTGACTTGGTCTTTGA
TTCACTGATTCCCTGAACTTACCCTGACCCTTTTGGTTTG
CATTTCTGTGCAACCTCCCATTATGCCAGAGTGTTTACAA
AATGCTTTTTAAGCTTTGCCCTTCAAAGCTTTTATGGGTA
AAAACATGGGAAAGTAGAGGTCACAGCCCAAAATACCCCA
CAAAGAGCACACATTTATTAAATCCTATGCTTTAACATAC
ATTTTCATTTGAACTTTGCATTTTATTTCATAATTTATCG
ACATTCATCTTGGTATCCTAGGATATTTTAAATTACTTGC
CACTGAATAAAACTGATGCTGGAAAAAGACATGTCATGAT
TATCCTATGACTTAGAGCATCTCGTTGCATTCCACCAGGA
AGATCTGTTTAAGAAGTGTATCATGAAGCTATTTAAACAA
TGAATGACACCCATTGGATCAGCCTTAGCAGACAGCAGGC
CCAGAGAGAATGAAGCACAAGTTAGATAAGTTTTGAAGTT
GGGAAGAAGAAAAATAAAGAAAGTTGGAAGTATACAATCC
TGCCCATTCCAAATGGACATTGTAGTGCAGTCCTGAACAG
CTGTTGGGGAAAACATCCTGCAGCAACAGGTGCAATAAAA
AACAAGGCACTAGAAAGCCATGGAGAAAGAAAAAGCAAAG
ACTGTAAAAGAGGTATGCAAAGGATACAGTTAGATTATTC
ACAATTTTGAACAGCCATGCTCCATAACAACAAAACTACT
GGTTGTTGTAAATAGCGTATAAAACAGAGAGGAAGTGGAG
TTAATGCTTTTATTCAAACTTCTAGGCAGCATAACGCTCC
CTTGAAATGATAGCTTCACTCAGACAGCCCCTGAGTCAGT
AGAGTTTAGGAGGTGGTAAAAGAAACATTGAGTTTTCCTC
ACCAAAAAGGACAATATCAGGGTCAGACATGGTTGCTCAT
GCCTGTAATCCCAATATTCTGTGAGGCCAATGCTAGAGGA
TCACTTGAAGCCAGGAGTTCAAGACCAGCTTGGGCAACAT
AGCAAGACCACATCTCTTAAAAAAAAAAAAAAAAGGACAA
TGTCAATGTCTCCTTTCTATCCCAGCCAGAGATGGAACTA
TATGTTCACTGTTTTCATGGTTTCAGAGGGAGAAATAAAA
ACCAACCTATTATTTCCATACTTCCTTTGCATAATGAACA
AGCAGAAACACCTAGCCCAAAGGAGAATGGGCATTCTTCA
GGGCTTGGACGACATAATCTCCTACATCCTCTGAGCCCCA
GCAGAGGGGTCAGGCATACTCCCTCAGGTTCACTTGCAGT
GGGTGCCAAGTCCTTGCCCTGCTTTTTCAGCCTCTTTTTT
TTTTTTTTTTTTTTTCATTATACTTTAAGTTCTGGGTTAC
ATGTGCAGAATGTGCAGTTTTGTTACACAGGTATACAAGT
GCCATGGTGGTTTTTCAGCCTCTTTTCTTAAAGCCACTAA
ATCATGGGGCTTCTAAATAATACACTATGAAGAGATGCAC
TGATCACCCATCAAAAATTGCCAATTAGCCAGGTGTGGTG
GCTCACGCCTGTAATCCCAGCACTTTGGGAGGCTGAGGCA
GGAGAATCCCTTGAAGCCAGGAGTTCAAGACCAGCTTGGG
CAACATAGCAAGACCACATCTCTTAAAAAAAAAAAAAAGG
ACAATATCAGGGTCAGACATGGTTGCTCATGCCTGTAATC
CCAGCACTTTGGGAAGCTGAGGCAGGAGAATCCCTTGAAG
CCAGGAGGTGGAGGTTGCAGTGAACCGAGATAGCGCCACT
GCACTCCAGCCTGGCGACAGAGTGAGACTCTGTCTCAAAA
AAAAAAAAAAAGTTGCCAATTACTGATGCAGGGGCTATCT
CAGGTCAACTGGGTGGATGCCTCATATAGGTAGAAGCCTC
TCTTGCTGCCAAGGGTCTATTTCTAATGCACACAAAATGG
TCAATAGCCAAGTTTATCAGATATGGACATGGTGCATATA
GGATCAGTCCATCAGTACTTATTTATTATTTATCTAATGT
GCATCAAGCGCCATGTTAGACACTGTGAGAGAGACCCAAA
GCAGCAGAAGATTTGGGCCCTGCCTTGAAACCATTCACAA
ACTGATCGGGCAAATGGGATTAACCCACAAGAGACAATTA
TTAAGCAATAAAGAGTTAAGATATTCCAGTCACAGGAGGT
TTTATGGGGGGAAGAAGACATTTAGCCAAGCCAGAAGGGT
AAACAGTATATGGATGGACCTGAAAGATAAAAAGGCATCC
CTCACAAAGTCAGCCCCCCCGGGTAGAGGCCCTGAGGAAA
AAGATAAGGATCAAGGGCAGGGAGGGAGAGGAAGGGAATG
GAACAGCAAAGACAGGGTGTGACTGGTAAGGACAGTTTAT
GTCAGGAGCATTGGAAAATAAAGTCAGACTAAGGAAAGTC
AGGCAGAGGAATGTGGAGCTTGACAAGGTAATGGAAAAGA
GGTTATATCTTGTTTCTTGTTACATCTCTTTAAGGTGTGC
AACATAATGTTTTGATATACATATACATAGTGAAGTGATT
ACTACAGTCAAGTAAATTAGCATATCCACAATCTCACCTA
GTTACCTTTCGTGCATGTGTAGTAAGAGAACCTAAAATCT
ACACTCTTAGCAAATTTCCAGTATATGATACAATATTATT
AACTATAGTTCTCATTCTGTATATTTGATCTCTAGACTTA
TTCATCTGATATAACTGTGTCTTTGTACCCTTCAACCTAT
GTCACCTTCCCCCTATTTTCTCCTTCCCCCTACCCCTGGT
AACCACCTTTCTACTTCTCTGTTTCTGTATATTTGATTTT
TTCTTTTTAGATTCCACATATAAATAGAACATGTGGTATT
TTTCTTTCTCTATCTGGCTCATTTCACTTAGCATAATGTC
CTCTTGAGAATTTGTCATGAATGGCAGAATTTTCTTCTTA
TTTAAGGCTGAATAATATTCCATCATATATATATGGAGAA
AAATTCTTAAATGTGTATGGAACCACAAAAGACCCTGAGT
AGGCGAAACAATCTTAGGAAAGAAAAACAAAGTTGGAGGC
ATGCCACTTCCTGATTTCAAATTAATCATAAAGCAATAGT
AATAAAAACAGTATGGCACTGGGCATAAAAACAGACACAT
AAACCAATGGAACAGAATGCAAAGCCCAGAATGAACCCAA
GTATATATGGTCAACTAATCTTTGACAAGGCCACTAAAAA
GATATAATTGTTTCTTGAGTAAGAAAAGGACACGGAAAAG
CAAAGTTCTGGAGAAATTATCTTGAAATAAGTGTTTTAAT
CTAGGTGAATATGAGTTTTATATATCTTAAAGCCTGATCT
GGAGAAAATTCTCAAAGAGGTAGGCCCCAAACTCAATTTG
CAATGCTTACCACAGTGCTGAATGCAGGGTGGCTGGCATT
AATTCACTCATGCGTTCAACAAACATTGAGCACCTACTAT
GCTTTAGGCACGGTGCTTGGGACCACAAGAACAAACATAA
TGAATGAAATATTGTTCTTTTCCTTGAGTCTACAAGTGTC
TCACCCTGGCTCTACTATGTTGAATTACTGGTCATAATTC
TTCCCTGTGAAGGAAAGTGAAGAATCCTTGCCATGATCTC
ATAGGACAGGGTATATTCATGTCTCCACCATCTTTAGCCT
TAGCCATGTAACTTTCTCAGGACAATTTTATGTTACTAAA
CATAACACAAGTAGCAGTTTGAAGTGTGTTTATGTGGTTG
GACAAACCCTCTTGAGTTTCTGCCATTGCTGTGAGAAGAG
CTTCCTCCAGAGACCTCCTGCCCCTTCAGCTGGACCCCAG
AATGAATGTATATAGAGCAGAGCTCCCCAGCCAACCCACA
GACCTGCAGCCTGAAGGAGAACCACTTCAACTGACCAGCA
GATATGCAAGAAATATGGGCCTATTGCTATATGTAATTAA
GATTTTGTGTTTGTTATGCAGCAATAACTGACTGATATAC
TTCCTCTCAAGGCCTTTCCTGCTCAAACCTGTCTACATTT
CCAATATTCTCTCCCATTCTCCTCTACGCATATCTTAGAG
TTGAAGCAAAGTAGACTGACTGTTCAGTGTGCCCTCAACC
AAAACATTCCTTTGCTTGATTCAAGTATAAGTACAAACAT
CTTCTCTATCTCTGCCTACCAAAATCTTACCTGTCATTTT
AAGTGCCATCTTATAAGTTATCTTCTCTCGAAAGCTTTTC
CTAATCCTAACTGTATAGATATGGAGCACCTTGGATTCCT
TCAGCCCTATCTCCTCACTCCCAGCCTTACCTACCCGCCT
TACTCCCAGACCAGAATGACCTTACTGGCAGCTCATGTTG
TTTTAATAATCATAAATTGCAAGCCACCACTGCTGCCACC
ACAAACCAAGAAGCACCCACAGACACCAACTGACCATCCC
GGTACACTGGACTGACTGGACCTATTGAGGCCCTGGCCTC
CCCAGAAACTTCCTAGAGGGCTGAGTAACACAACCGAAAA
CTGTGAAGAAGTCAGTGTTCATGAAGCAGACTCAGACTAA
TGAGAGGTGGGAGAGAGGCAAAAGCCAGAAAAATTGCTCC
CTCTTCCTTGTCTATGACAGAGAGATAACTGTTCCATGCA
TTCTCTCTGGAGATGGCCCACGTGACTGAGCAACCATCTA
GATTTGTAGGAAGCTGTAATCAGCTTGATGATGCACTGCC
TTGTATTTTCTCTCCCTTCCTCCCTCACTTTTTTTTCTGC
CTCACTGTTGCTTCCTTGATGTTGCATCCCTAGTAAACTA
CTAGCATATAGAATTCTGCCTCAGGCCCTTTTCTCATGAG
AATCCAGATGAAACACTAGATAAATATGATCCCTTCTTCC
TTTGACCCCAAATGGTACTTTTAACACCTCTTATGGATGT
TACTTATTTATACTGCTCTGTGTTAAAGCTATTCTGATGG
GTTCACTCACACCAACTGCCATGTGCTTTATGCATAGTAG
ACTCTCCATAAATGTTTTAATTACATGCAGTTGAGTCTGT
TTCATTAGATTCAAGTCAATAAGTAAAAACAGTCTTTGGC
CCATTGGACCCATGAAATATATTAGCACCAAAACTCTACT
CCAATTTCTACTTTTCCCATAAACATCAACACAAACCAGC
TTTTTGTTCCATCGTACCTCATTACAAATAGAAATACAAA
TACTTGCAACAATTCTCTGGAGATGCAAAAAAGCAGAGAA
AGCAGATGGCTAATTAAGAATCCAGGGTACAGTCTATATT
TCTAAAGTCTTAATAGAATAGCAGAGTTACCACCCCTTGC
CACCATCATGACAACCTCCTTCTCTCATCCCTGTGTGAAG
AGTTTACTTCCAGGCCCTTCTAAACACATTATGTTCTCAT
AAATCACAGTAGCATTACTGAATCTGCTTAGACTTACAAT
CTATCACTACAATGATAGCACTAGGGAAAATATTGCAAAA
TCCAATGCATTATTGACGTCCTCTGTAATGAATGGCCATT
CAGTAATTACACTCCTTCCTATGAAAAATACAGGAACATA
CATGTGGTAAGAATTAAAATGTTTCCTAAAAGCTGTAGAA
ATTAATTTTAGTATCTTCTGATTTCAATGCATTGTGGCTG
TAACATTGGGAATCCTTACCCAAGGATTCTTGTAAGCACC
ATTGCCTTAGCGTAAGTAGTGATTCCCTGAATGTTTTTAC
CCTCTCTGTAACCTCCTTCCCATCCCTTCACCACCAAATC
CCTGCTTGTGGCCCATCCTCAGCAGAGGGTACAGCCAGAG
GCTTAGGCCATGGCAAAATGAGTAATGGCCAGGTCAGCAT
CCCAAATGGGATAAAAATAGGGAAGGCTTCCAAAGTGTCA
CATGTACCTCTGTGGGAAGGATCGTGAACAGAGCAACAGC
AATAGGACAACTAATGGACAACAGCCCATGTACCTATTAA
AGCTGTCTATCTAGCTAAGAGTGGGCAACTCCAGAAACCC
ATGATACCCTTGGCTGTATTTTGACTATTCCAGCAGAAGC
TGGATGACTATTTATTGGAGGTAATAGGGTTATAAACAGG
ATTCATGGGTAAGAAGATCTTTTCACCTATAAGATGTTCA
AATTCTGTGTGGTCTTCATAAGTTTGGTTTGCCATTGTCT
CTACCTCATCTCCTAAGGAGAGTCATACAAACCAATATAA
TTGGAATCCATGCATATTCTGAAAGCCTGTACCTATCTGG
CCTTGAGGTGCTTGTGCATTAGATATATTTGCTAACATAC
TTGCATTTCTTATGTTGTCTTATTATGCTTGTATTGGAAT
GGGTCTGCATGTCCTAAATCCACACCAATTTAATTTGACA
GGAGGAAATGCTGGAATATGCTCCTGGTAATGGGAAATAG
TTTCTGGTTTGCAGATGGATAATCAAGGTGAAAAAAGAAA
AAGAAAAAAATAAAACCTCTGCAACAGGACACAGAGCAAG
AGCTCTGATTCCCCCAGGATGCTGTTTAATCCGTGGTCAG
AATGCTTATATGTCTTCCTTTAACAGTTACTTAAAACCAG
TCAAGATCATTCTTGGCACTTTTTTTGGTTGCTTTTTCCA
GCTTTGAAATAAAGTGCAATTTGCATTCCTTAAAAATCTA
AGCAGTGAGGAAGAGTAAAGTGTCTTAAAATTAATGAGTT
GCATTTAAACACTGAGCAGAAACTTTTGTGTGAGCTCCAA
GTCTGAGAGATTGGGCGGTCTTGGAAGTGAAATTGTTATT
CAGAAAGGATATGTCCTTAGTGGTCCCTAGTTGAGGAAAG
CCAGTGGGAAGAAAGAAAATGAGGAAAACCAATTACCACA
ATTTGTACATCAAGAAAGACTGCATTTGATGCATGAGCAG
AATTCCTGAGTACAAATGAAAAAATAATGGCATTTAAGTG
GTTTTGCCATCATTTTTGCTCATAACTTTTCACAAGCATG
AAAGGGCATAGGTTGAGAACAAGTGAGAGGAATAGGGTAC
ATGGTAACAGCCAGATATTTCCAGCCTCTGGTTTGGGTTA
CTCTGTCCTAGATAACGATGGTAGTGAAATGAGGCTCTTC
AAATGATGGAAGAGAGAATGTGAGATTTTGCTAATGATTG
GTTAAACCAGGTGACTGTGTACTCTCTTTCCACCCTAACT
GGGTATACTACAATATAATTCAATTCTGAGACTAATCACT
CAGAGTTAGCATCAGATTTCCACAGGTGTAAAGCCTCAGT
CCTCCACAAGATTGCCCTTACTTCGTATGGCAGCCACAAA
TTCTGCGAATCCCCGGGCCACCCACACTTCTGATGAACTG
ACCACAAATTCAAGGCTTCCCATGATCTTTTCACATTTGA
TAATTTGCTAGAATGACTCACAGAACTCAGAAAAGTACTA
TGCTTATCATTACAGTTTTATTACAAAGGATTCAGGTAGG
GTAAGGTCTGGGAAAGAGTGCAGGAATTCCATGTCCTCTT
CCTGCAGAATCAGGGCACATCACCCTTGGCTCATCAATGC
ATTCATCAACCAGGAAGCTTCATAGCATTAGTGTCCATAG
TTTTCACTGGGGTTTGATTACAAAGGTATGATTAACTAAA
TCATTGGCCACATGACTGAACTTAATCTTCAGCCCCTTCC
CTTCCTCAGAGGTCAAGCTGTTCCAAAGCTCCAACCAACC
CCCTAACCACATGCTGGGTCTTTCTGGTGACTAGTCTCCA
CCTTGAAGTTATTTAGCACAAAAAAGACATGCCTATCACT
CAGGAAATTCTGAAGGTTTCTGAATCTCTATGCTAAGAAC
CAGGGACAAGAAGCAAGGCCAGATAAATTTTTGTTATGTC
ATACTAAGTTTTTCCTCAATCTGATATAAAAAATTTGGAA
ATGCCATTTACCTGACCTTCACAACATCTTCTACCTTACT
AAAAGACAAAGTGGTTGCCATCTGTAGTCATGAAGGGGAA
AGAGACAGGCGGAATCATTGAGCCTGAGTCCTGTCATCAC
CTATCACTTTAGGATCAAGTGAAGGCAGACCTGGAAATAA
AACCCTGAGTTTATTCTGTGTATGGACGTGTGGCTCTGGC
AGAGCTCAAATATAGTCATTCTTCTTTATTCATAACTCTA
AAAATAATAGCTAACATGGATTGAGCATTTAACATGTGCT
AGACATTATTCTAAGACCTTACATGTATTTAATCTTCAAA
CCCCTTAACAGTCCTATAAGATATTAACCCATCCCTCTTG
ATGGACATGTAGATTGTTTCCAATTTTATTCTTAATTAAA
CAATATTACCATGAAAGATAAGGGTAAACCCAAAGGTTTG
GGTGCCATGAACCAACACTCTGTTTACTCCTCATCTCTCA
CCTAAGGCATGGTAGAATCGAAGTTACCTTTATGATATTG
GCCATGAGATAGCATTAAAGACTGTGCTCTGGCATTGATA
ATGACGCTATGTGAGAAGCTTCTTGGGTCTTGTGTTTCTG
CCCAGTGCAGGGGCCCAGACCCCCATCAGGAAGCTGTTCC
TCCCATCACAGAAAAAAAAAAAAAGTGAAAGATAAAACTT
CCCATAATGTAGTGAAACAGAGAACACAGAAATGAAACAC
CCAAGCAGTTGGCCAAAACACAGAATACTTAAATTAGGAT
AAAGTCCAAGACTTAGGCTGGGCCTTACGTAAGAGGAGGA
GCATCATGCAGGGATAAGGATAAGTGTTTCAGAGTCAGAA
GCTGTATGCAACTCTGCGTTTTACCAGTTATAGGACCTGA
GCAAGAGCCTCCATTTCCTGATGTGTAAAAGGCAGGCACA
TATAATAGTTTGGGACACACAAAGGAAGAATCCATTTGAA
AATATTTCATAAAATATTATGAAATATCAACTAATGATAT
CTCCTAAATATTCCCTCTCACATGTCCAAGCAGCCAGAGA
TATTTGTTATCATCTTGTCTATCCAATAGTTCCTTCAAGT
GCTTCACATCTGCAATATGGTTCGTCCATCCTGTTATAGA
GGATGAAGTGTAGGCAAAATTATCCTAATTTTACAGGTGG
GGAAAGCAAGGTGAAGTAGAGAAATATGCAAAGGATAGAT
AAATATAGTTATAGCTGAAGACACTTGGCAAGGAGAACCA
GAATATTGCTGACTGCCAACTCAGGGCTCTTTCCAGCCAT
TTACATTATTGTTTTTAAGGTGGTGTGGGCATCAGCAAGC
AACATAATGCCATGTTCTGTTATCTTTGGTATGGAGTAAA
AGATGTAGCAATATGTATCATCATTATTATCATGTAACTG
TTACTTGTAAATCCATTTTCTCTTCTGCCCATAGTGGCTT
AATTTCCCTGAAAATACTGTTTTCATTCTATAATTATTAG
CTGCACACACAAAGTTCATGGAGTATAGAGCCACAATAAA
GATTCCTAGTAAATGATGGTCCTGTTTTCTTGCCTCTCCT
GGCTTGGGTAGCTAATGGCTTGTCAGAGACCACATCCCAA
AGCAGCAGACTTCACATCAGAACAATGAACCCCTCTCACT
GTAAAGCAGGACACAGCTGAGCGATGCTCAGTGTTAATAG
GCTAGATTCCCCATCCAAAGACTATGATCAGCAAGTGAGA
GATAATAATGTTGATGGGTTCTAAGGCATTTTGTAGGATG
ATTTATCAGCCTTGCAAAGCACCTGGCAGGACCCTTGCAT
TCTTACAATACACACTTTCAATGCAGAATGGCACCACAGT
GAAAGGATAGACTGAGATTTCAAAGAGCTGGTTTCTTTGA
AAGTCAGGACATTTTCTAGCTGTAAGAACTCAAGCAAGTC
TCAACCTCTTTGGGCCACAGTTTATTTATCTGCAAAATGA
GGATAAATGATGCCTAACCTGTCTACCTCTGAGATTGTCA
GAAGTATCAAACAAGATACTCATGAAATATTGTTTTGTGA
ACTTTGAGATAAGACATAAAGTGCTTTCAATGACATGAAG
ATGATGATAATGATGATGGATTGATTGATGGATGATGTCC
TTCACGGACCTGGCACAGTTCTCATTACCACAGTCATTTT
TAGTGAGCAGAATAATTATGATTAGAACTTTGTGGAACAA
ATTTACCTCTCCCAGGAATTTCTTTTCTGTAAATCAGATT
GCAGTATATGCCCATAGTCAACTCTCACAACGGGAAGAGA
CTGGATCTCAGAATCTCTCACTTCTTCCAGGCATAGTCAA
GAGGCAAAAAGAAGTTAGATGCAATGTTCTATTTGCTAAA
GGATTATGTCTGTGATCAACTAGTGAAGTTCAGCTAAATT
TTCAATTAAAAGGACTTATCATTAGAACTGTTAGCTTTGA
AAGTAGGCTTGCTGAACTCAACTCCCTGCATTGCTATGCA
ATATCTTGTGAATTTAAATATAACTGGCAGAATTAGGAGT
ATAATTTTATTTCGTGAAATCTATAAAGATGAATACCCTT
GTCTTAGAAAACAGTAATAGGCATTATAAACGTCCTAATT
GTTTTTCCCTTAACAGAGATATTAGCTCCAAGAGGTTAAC
GGAACTCTGCCTCCTCTAACAGAGTAGAGTTATATGGGAC
AAGATGTTAGGTGGTCCCATTATTCAGTTCCTTGGGGCCA
AGGATGGGAAGAAAGTGACAGTGCTGAGGTCAGCAAGTAG
ATTCACATTTCATGTCCTTGGGGGGGTAAAGGGCAGGTGG
TGCCAAGACCAAGCTAGAAATGGATGTCAAGCCAGGCTGT
CAGTCCTGAGGCTTCAGCCAGCAATGGAATAAAGGTTTCA
GGCCAAACAAGGGATATTACTCAATCAGGATAAATCTTCC
AGTGTCTATACCTGTGAGATTATCTTGTCAATTACTAGTA
TGTATTTGCCAATATGAGCCAGGTTTACTTAAGTGGATTA
GGACAATATAAATACTTTGCTAGTTGTATGACTCCAGAAA
TCTGCTCATCTAAATCTTTTTAAATACTTTATTTAAAATA
TGCAGCTTTACTCTTTAATACGGACTCAGTTGGGTAAAGT
GTGAGACTAGCAGTTACTTGGTCAATCTCTCTGCCCATGG
GTAGGCTTCCTTCATTCATTCCAAGCAGATGAAGGTCTAT
CATCAGGAAGTCCAAAGAAGATGTGCTCACAGCTTTCTCA
GGGATTTTCCTAGAAATTGAACTGTGTTTACTGAAGAGGA
GAAAAAAAAAAAAAAAAAAACTTGTCCTCCCAGAGATTGT
GCTTCCCAGTTCCAAAATCACCAAGCCAATATGCACCTTA
TCTCCTCCATTGTGCCTTGATCCCTGCTATATTGTCCTAG
TGACACCTTTCCATGAAGCTTTTCTAATACAGCAAATTTG
CTTTTCTTATTTCTAGGGGTATCAGAACAGGAATTATACA
CTTAAAAATGTATGCACTAGAGGCTATGCAAACAAGTCAA
GTCTAAACATCACTTAATTTGTTTATCAAGCAAGAAGATG
GAAGCTCCTTTGCATCTACTCAGAACAGATGCACAATTAG
AAGTGAAAGCTATACTGCATGCAGTACAGCTGGACATGTG
CCATTGCTTAAACCAGGAAGGTGAACAGTAAAGCCCCCTC
ACAACTTGTAACACAGGGGCTCTTACAAGAAGGCCCAGCA
CTTAATCTCCCTTTCAGCAGATCACAGCCCTTATGCCAAA
CACTCTGATGCCTTCTTCTCCAAGCCCTTCTTCAAAGAAA
GAGCTAGGGATACTGCCAAGAGAGCCACTATTTTTCCTCT
GAAAAATGGATCCCAGTGGCATTTGTGCAATGCTACTAGG
GTTGGATTATTTCTCTAAGTCAGTTTGAGAGAAGTTCTGC
AGTGCTAGACTTTTAAAGTGTGCTCTTAGAGGAAGGAAGC
CACTCCCAGCCTCTCAACCACCTTCCTGTCTCCCCAAGAC
CCCACCCACACAAACACACACATATACATAAGTTCACCAA
AAAAATGTCTTTTAGACATAACCCTAGAGGAAGTCTGGCT
CTGTGCACAGCACTGCAGAGATGCTGTTTGCATTTTGAAT
TGTTTTTAAGGCAAGAATTTATTAAGTGCGCAGCATACAG
GTATTAAACATCCCCTGGAGGCAGTACCTCTATTGTGCAG
ATTCATTTATTGAAGAGAGTGCTAGTAGTAGTACCAGTAG
TAGCTAATTGCTGCCATTTATTGGATGTCTCCTCTGTATC
AGATATGGTTCTTAGTACTTTACATACATAATTTCCAATC
TTCACAACCCCCTTTTAACTTAAGTTTTTGCTTGTTCTTC
TACTGATGCTGAAATGGAGGCTCACAGAAGTTTGAACACA
TGCTCTAAGGTCGCACTGCTCACCCCAACAGCACGACAGA
GTCAGAATGTAGGCTCAATTCCATCTTGATTCAAAGCCTG
AACTCTTCACACTGCACCACCTACAGCCTTTTTTCACAGT
GAGAACAAGGTGGGAAAAGGTGCATAGGTTCCAAGTCCAA
TGTGTCAGTTAGCAAAATCTCCTTGGAAATAATTTATGAC
CCAGGATACTTAGTTGAAATAGAGTTGACTTCTTGTATGA
CTTTACTTTTCTTTGCAGACATTTTGGCTCTCTTCTGTGA
GTGCTCCTCACATGCAAATATGAATACTTTCAAAAAATTG
TCAAATATGAATACTGAGAATGTCCCCCCATTTACATCTC
ATCAAAGCACAAATCAAAATGCTTTTGGGTATATTATCCA
TCTTTCACTGTTTGTTCTCCTCTGCTTTACCAGTCCATGT
CTTTTGCAATTCAGCCATGTAGAATAAAAATGCACTTGTT
CTATAATTGAAAATGAATCTGGAGAGAAAGGGCTAAGTCA
TGCAGTGTGTGAGGAAGACAGGTCATGGGGAACATTTCCT
CTCCTTCCACGCACCAAATGGTTTCATAATCTGTTGTGAA
TGTAAGGATATGGAGGGCAGTCCCCAAAAGCCTGCATTAA
TTTTTTAAGTTTTAAAAAATTGAAAATAACATCATAAGAG
TGACTGTAAGTGAAGAGGATTACTAAGCTATAGACTATTT
TATTTAATAATAGGTTCCATATCTCCAGATTACCTTTTAT
TTTATGAACCTAGGCACTTTATAAAACATTCATCTATTGA
ACATTCTACTTCCTTCTATATGGAATAATTCTCTTCTCTC
ATCACTCTCTTCCCTGCTCTGCCTCTCCCTCCCCTGGCTA
ACCTCATTCATCTTTGGGGGTTCATGTTAGCTATCACTTC
CCCCAGAAGTCTGACCTAACTCCCAAGTCTGGGTTAGGAG
GTCCACTTACAGACCCTCAAAGCACTGTGTGCTCCCCATG
TTATAGTTCTTTGAGACCTCACTCACAGTTCTTTCCACTC
TTACTCCTAACCAAATCCTAGGAGATAAGCATGTCCATGA
AGATAAATCACCCATGTGATGACCCTTCCAACAATGGGTT
CTTGAAATTCACAGGTCTTCTTAACTATTCACAGTTACTC
TACTGCAGGGATCCCCAATCCCCAGGCCACGGACTGGTAT
CCATCCGTGGCCCGTTAGGAACTGGGCCATACAGCAGGAG
GTGAGCAGCAGGCATGAGAAAGCAAAGCTTCATCTTTGTT
TACAGCCACTGTCCATCACTCGCATTACCACCTGAGCTCT
GCCTGCTGTCAGATCAGCGGCAGCATTGGATTCTCATAGG
AATGCGAACCTTATTGTGAACTGTGCATGTGAATGATCTA
GGTTGCATGCTCCTTATGAGAAGCTAATGTCTGGTGATCT
GTTACTATCTCCCATCACCCCCAGATGGGACCACCTAGTT
TCAGGAAAACAAACTCAGGGCTCCCACCAGTTCTATATTA
TGGTGAGTTGTATAATTATTTCATTATATATTACAGTATA
ATAATAATAGAAGTAAAGTGCACAGTAAATGTGCTTGAAT
CACCCTGAAACCATCCCCACCCCCAGTCCATGGAAAAATT
GTCTTCCACAAAACCAGTTCCTGGTGCCAAAAACGTTGGA
GGTGCTACTCTACTGCATTTGGACTATCCCTCCTCATGGC
CACACTCTGGCTGGGTTTTGTCATCACCCAATCCTGAACC
CTGATATTCTACTTCTTGGCCATATTTTCCAGTCTTCTGA
GTTCTCTCATTTCCTTATTCCTACTACACTTGCTTCCTGG
CCTCACAGGGTATTCTCGTTCTTTGGCTCCTCCAATTTCT
TTTTTCTTTTTCCAACCAGCAGCACTTTTTCTTTCCTGCC
AATGCTACATCCCTGGATGGATTGCTTAAACTCTTCTCTG
TCTTCTAACTTTGATTACCTTGGGTCCCTATTTTTCTACC
ATATTTCTCAGGAAAATCCCAATCCTGAATCAATGTTCCA
ATTCCTATCCCTATATCTACCAGATACACTGCTGAGAACA
AGACCCAGTAGTTCACAGGGTTGGTTCCACTGCATATTCA
CGGATTACAAGTTCATCTGAGCCTCTGGCATTAACCAACA
AGCCTTTGATTTGTCCTTTGTCAGCACCCTCTTCTATTCC
CCACAAAAATTATTCCAAATGTTTACCATTTATTTCCTAC
TCAGCCCCTAGATTCCTCTCTTTCCATAGATGATCTTGCC
TCACACTTTATCAACAAAACTGCTATTAAAAAATGTGCTC
TCCCTCACCTTCTCTTGCCTATCTATTAACTTATATATAC
AGAGTATTAGTCTGCTCAAGCTACCGTAACAAAATACCAC
AGACTGTGTGGCTTAAACAACAGAATTGTTTCCTCATAGT
TCTGGAGGTTGGAAAGTTCAAGATCAAGGTTCTAGCATGG
TTGAACTCCTGGTGAGGGTTTGCTTTTTGGCTTTCAGGTA
ACCACCTTCTCACTATGCCCTCACATGGCCTTTCCTCAAT
ACATGTGCACACAGAGAGAGAGTGCTATGCTTTGGTGTCA
CTTCTTATAAATAGGACATTAATCCTATCAGATAAGAGCC
CCACCTTTATGACCTAATTTAGCTTTAATTACTTCCTTAC
TCCAAATAAAACCACACTAGTGGTTAGGGCTTCAACATAT
GAATTTGGTGGGTGGTATGGGACACATACATTCAGTCCAT
AATATACAGACACAGCAGTTTTGATTCCTTCCCTCCAAAC
TCAGAAAATCTGGTATCCTTCTCCCCAGTAATAGTCAACC
TCCCACCTGGGACCTTGTTCCCATCTCCCTGGACACCATC
TCCTCTAGAAGCCTGCTCTAAAAGTTTTCTCCACCCTATA
TCTACTCTATGGAGAACATGAAAGAAGCACAAGGCGGCAT
CCCAGATCTCAAATAATTTTAGATTTGCTTAGAGAGACAA
AATTAAGAGACATTGGGCCAAATATTAAAGCAGACAGGCA
GGACAGGTAAAATCCTCAGCCTAACTAATATAGCCTTACG
GATCTACCACCCAATCACAAAAAATCAGTACTGGAAGGGA
CTGTAAGGTCATCTGATACTCCTGTCCCAGGCAGGCATCC
AACTAAATGGACCAAGAAAGACAGTTGTCTAGCCTTGCAT
TAAAAACCTCCAGAGAGAAATTCCAACAAGTTTCCATCCC
AAATTGGCAGTTGCATTGTCCTTAGGAGCATTCAGAAGGG
ATATATTTTGACGGTGAGCCAATCCTTTCAATTTTCTCCT
ATTTCTTAAAATCCCTCATTCAAAAAGACCACAAGGCAAT
CAACTAAAATTACTTTCTGGAAATGAATAATATGAAACTC
TGGGAAAGTGCAGTCAGCCACAGGACTGTAAGAGTTCTGA
TAGCTCAATTTCTTCTTGGAGGACTTGATGGCCTCTGGAA
TATAACCATCTGGGATATATACTCTTTTAGAGTAGTGTGG
CCTTTGCCTGGTAGCCAAAGGTAACCTGAGCATTTCTAGT
GAGGGGCGCACACACACACACACACACACACACACACACA
CATGCATTTATTGGCCCAACAAGAATCTCCAATATACCTC
TCTCTACTTTTTCTTTCTCCCTAGGAGACACAGTTCTGAA
GCTTTGAAGTTTGCCTGGCCTGCTTGATGGAAGTCATCCA
ATCCTGTCCAAGTGACTGACAGAGGCTTTGCAACAAGGTC
ATTAACCCTGGACAGTTAGCCAAAGCCAATTCAGGAGTCA
CTAAGCTGATGCTCTCTGTTGGCTATGAAGCAACCCTCCT
TCTCTTCTAGCCTACAGCATCACAGAGAGACACTGAAGCC
TAAAAGTGAGGACTCCTGCACAGGGACAGCCAGAATCCCC
AAAGAAGACTGCTACCAATGAATGTGAGACCTTCTGTAAT
AGTCATTAGGGTAAATTTCCTGCTTATAAATATTTTCTTA
TGTTATACCCAAACTTTATGTATAAGATTTGTATTTCCCA
GATTTTCAACTTTAAAACAGTTTTCCTTCTTGGAAGGATT
TAGTCACTACAATGCATAAAGAAGGCTTGAAGATATTGGA
AAACAGTGTAATGGTGTATTGTAAAGAACAGGGAACAAAA
TTAAAGACAAGTTGAAGAACCTAGACCTATCTCCACTACT
AATTATACAACAGTGAGCAAGGCTGAGTCGGTTGTATCCA
TGACCCCAAAATAGAGGAACTAGAAACACAACGCACTTCA
GTGGAAATAAAATGATACACATATTATGACATTATTACCA
TGCATATTTTATTAAAATTGACTACACTTTTAATAACAGA
ATCTAAAATAATTTATTGTCTTAGTTGATTCATTTCAAAT
CATCAGTTTCTCCCATTAACTTTAAGAGGCATAATGGCAT
GGAAGAAAACAGTGTTATATGGGGAGTCATTTTATCTCAT
TTCACTAAATGAGAAATTCAAGGTTCAGAAAGATTAAATT
ACTAACCCAAGATCTCTTAGCTTTTAAATGGCTGAGGCCA
AACTTCAGCCCAGGTCCTCTGATTCTAAAGTATGATTGAC
TCAGCATAAACCTTACAAGTCACAAGTGGTCTGGGTCCTA
TCTTCAGCCTCCTTAAACAGAATAACTGTCAGCCCAGAAT
TTTCTATTCAGCAAAATTAAGTTTCGTAAATGAAGGAGAA
ATAAAGTATTTTTCAGACAAGCAAATGCTGAGGGAATTTG
TCACTATCAGACCAGCCCTACAAGAAATGCTAAAAATGAG
TTATAAATCTTAAAACAAAAGGTTGATGTGTGCCACAATA
AAACCTCTTGAAAGCATAAAACTCACAGAGCCTAGAAAAT
AATAACACAATGAAGGAAAAAAGTAACTAGGTAACAACAT
GATGACTGGAACAGCACCTCACATCTCAATATTAACATTG
AATGTAAATGGCCTAAATGCTCCACTTACAAGATACAACT
AAGCAGAACAGATTTTTAAAAGTCACAAACCAAATATCTG
CTGTCTTCAAGAGACTCACCTAACATGTGAGGATTCTTAT
AGACTCAAGGTAAAGGATTTGAAAAGGATATTCCACGCAA
AGAAAAACCAAAAGCAAGCAGGAGTGGCTATTCTTAGATA
AAACAGACTTTAAAGCAACAACTGTTAAAAAAAAAAAAAA
GTCAAAGCAGGTCATTATATAATGATAAGGGAATCAATGG
ATCAATCCAACAAGAAAATATTACAATCCTAAATACATAT
GCACCTAACTCTGGAGCTCCCAGATTCATAAAACAATTAC
TACTAGACTTAAGAAAAGAGAAAGCAACACAATAATAGTG
GGGGACTTCAACACTAGACTGATCATTGAGTCTAGTGATC
CAATGACAACACCAGACTGATCATTGAGGCACAAAGTCAA
CAAAAAAACACTGAACTTAAACTGCACTTAGAACAAATGG
ACCTAACAGATATTTACAGAACATTCTACTCAAGAACTGC
AGAATATACATTCTTCTCATCAGCTCATGGAACACTCTCT
AAAATAGACCACATGATAGGCCACAAAACAAGTCTCAATA
AATTTTAAAAATAGAACTCATACCTAGTATCTTCTCAGAC
CACAGTGGAATAAAAAGTAGAAATTAACTCTTAAAAGAAC
CTCAAAACTATACAAATACATAGAAATTAAACAATCTGCT
CCTGAATGAATTTTGGATCAACAATGAAATCCAGACAGAA
ATGTAAAAGTTTTTTGAAATGAATGACAATACTGACACAA
GTTATCACAACCTCTCTGATACAGCAAAAGCATGCTAAGA
GTAAGGTTTATAGCACTAACTGCCTACACCAAAAAGTCTG
AGAGATCACAAATTGACAACCTAATGTCATACCTCAAGGA
ACTAGAGAAACAAGAACAAACCAAACCCAAAACTAGCAGA
AGAAAAGAAATAGCAAGGATCAGAGCAGAACTAAGTGAGA
TTGAAAGCAAAACAAAGAGAAAAAAAAAAAACTGGGTGCA
GTGGCTCATTCCTGTAATTCCATCACTTTGGGAGGCCAAG
GTGAGTGGATCACCTGAGGTCAGGAGTTCAAGACCAGCCT
GGTCAACGTAGTGAAACCTCATCTCTACTAAAAAGAAAAA
AATTAGCTGGCCATGGTGGCACATACCTGTAATCTCAGCT
ACTTGGGAAGATGAAGCAGGAGCATCACTTGAACCCAGAA
GGTAGAGATTGCAGTGAGCCAAGATTATGCCACTGTACTC
CAGCCTGGGTGACAGAGCCAGACTCCATCTCAAAAGAACC
AACAAAACAAAAGATCAATGAAACAAAAAGTTGGTTTTTT
GAAAAGATAAACAAAATTGATAGACCATTAGCTAAATGAA
CCAAGAGGGGACAAGTTTTAAATAAGTTCAATTAGAAATG
AAAATAGAGACATTACAACAAACACCACAGAAATGCAAAA
GATTGTTCAAGACTACTATGAACACCTCCATACTCACAAA
CTAGAAAATCTAGAGGAGGCCGGGTACAGTAGCTCACATA
TGTAATCCCAGCACTTTGGGAGGTTGAGACAGGCATATCA
GTGAGGCCAGGAGTTAAAAATGAGCCTGGCCAACATAACG
AAACACCATCTCTACTAAAAATACAAAAAATCAGCTGGGC
GTAGGGGCACATGCCTGTAATCCCAGCTACTCGGGAGGCC
AAGGCATGAGAATCACTTGAACTAAGGGGGTGGAGGTTGC
AATGAGCCAAGATCATGCCACTGCACTCCTGCCTGGGTGA
CAGAGCAAGACTCTGTCTAAAAAAAAAAAGAAAAAAGAAA
GGAAGAAAAGTAAAGAAAATCTAGAGGAAATGAATAAATT
CCTAAAACATACAACCCTCCAAGCTTGAGTTATGAAGAAA
TAGAAATATTGAACAGACCAATAACAAGTAGGTGAGAATG
AATCAGTAATTTAAAAACTTGCCAACAACTACAACAAAAA
AAATCCTAGAGCCAGATGGATTCACAGCCAAATTCTATAA
ATCATAGATGACACAAACGCATAGAAATACATCCCATTCT
CATGGATTAAAAGAATCAACATTGTGAAAACCACCATACT
GCCCAAAGCAATCCACAAATTCAATGCAATTTCTATCAAA
ATACCAACATCATTTGTCTCATAATTAGAAAAAAATTCCT
AAAATTCATATGGAAACCAAAAAGGAGCAAAAATAGCTAA
AATAATAGTAAGCAAAAAGAACAAATCTAGAGGCATCACA
TTATCTGACTTTAAACTACAAGGTTATAGTAACCAAACCA
GCATGGTCCTGGTATAAAATTAGATACACAGACCAATGGA
ACAGAATAGAAAATGCAGAAATAAAGCTGAATAATTACAA
CCAACTGATCTTCAACAAATCATAAAAAAACATCAATTGG
GGAAAGGATACCCTATTCAATTAATGGTGCTGGGGAAACT
GGATAGCCACATGTAGAAGAATAAAACCCGGCTCTCTATC
TCTACCATATTTAAAAAATCACCTCGAGATGGATCAAAGT
CTTAAATCTAAGACCTGAAACAGTAAAAATTTCTAGAAGA
AAACCTAAGAAAAATTCTTCTGGACATTGGTCTAGGCAAA
GAATTTATGACTAAGGCCCTAAAAGCAAATGCAACAAAAA
TAAATAAATGGGACCTAATTAAACTAAAAAAGTTCCTGCA
CAGCAAAAGAAACAATCAGAGTAAACAGACAACCCACAGA
ATGGGAGAAAATATTTGCTGGCTATTCATCTGACAAAGGA
CGAATATCCATAATCTACAAGGAACTCAAACAAATCAGCA
AGAAAACACAAATAACCCCATCCAAAAAAACGGACAAATG
ACATGAATAGACATTTCGCAAAAAGAGATATACAAATGGC
CAACAAACATATGAAAAAAATTCTCAACATCACTAATAAT
CAGGGAAATGTAAAGTAAAACCACAATGAGATACCACCTT
ACCCCAGCCAGAATGGCCATTTTTAAACGTCAAAATACAA
TAGATATTGGCATAGATATGGTGAAAAGATATGGTGAACA
CTTAAACACGGCTGGTGGGAATGTGAATTAGTACATCCTC
TATGGAAAACAGTATGGAGATTCCTCAAACAACTAAAAGT
AGATCTACCATCCAATCCAGCAATCCCGCTACTGGGTATC
TACCCAAAGGAAAGGAAACTTTATATAAAAAAGACACCTA
CATGCATATGTTTATCACAGCACAGTTCACAATTGCAAAT
ATAGGGAACCAACCTAAGTGCCCCTCAACCAATGAGTGAA
TAAAGAAAATGTGCTATATATATTCCACGAAATACTACTC
AATCATAAAGGAGAACAAAATAATGTCTTTTGCGGCAACT
TGGAGGGAGCTGTAGACCATTATTCTAAGTGAAGTAACTC
AGAAATGGAGAACCAAATACCACATATGCTATCATATATG
GTATACGGTATCACTTGAGCTCAGGAGTTCAAGACCAGCC
TGGGCAATATGGCAAGACTGTCTCTACAAAATATACAAAA
ATTAGCTGGGCATGGTGGCGTACACCTGTAACCCCAGTTA
GCTGGGAGGCTGAGGCATGAGAATCATTGAACCAGGGAGG
CAGAGTGAATTAGTTCAATCTCATTACAAGACTGGGTAAG
GTATAAAGGAAAGAGATTTAATTGACTCACAGTTCCACAT
TGCCGGGAAAGCCTCAGGAAACTTAACAGTCATGGCAGAA
GGCAAAGGACAAGCAGGCACCTTTTTCATAGGGCGGCAGG
ACAGAGTGAGTGCAAGCAGGGGAAATGCCAGATGCTTATA
AAACCATCAGTTTTCATGAGACTCACTCATTATCACTAGA
ACAGCTTAGGAGAAACCACACCCATGATTCAAGTACCTCC
ACCTGGTCCCACCCTTGACACATAGGGATTATGGAGATTA
CAATTCAAGGTGAGATTTGAGTGGGGACACAGAGCCAAAC
CGTATCATAGAGATTACAGTGAGCCAAGATCACCACTGCA
CTCCATCCTGGGCAACAGAGCAAGACCTGTCTTTAAAAAA
AATAAAATGCGAAGAAAGTTGTGGGGGGTGGAGCAAGATG
GCCGAATAGGAACAGCTCCAGTCTCCAACTCCCAGCGCGA
GCGACACAGAAGACCGGTGATTTCTGCATTTTCAACTGAG
GTACTGGGGTCATCTCACTAGGGAGTGCGGACAATGCGGT
GCTGGTCAGCTGCTGCAGCCTGACCAGCGAGAGTTGAAGC
AGGGCGAGGCATCGCCTCACCTGGAAGCGCAAGGGGGAAG
GGGATCCGTTTTCCTAGCCAGGGGAACTGAGACACACAAC
ACCTGGAAAATCGGGTAACTCCCACCCCAATACTGCGCTG
TAAGCATACAGGCACACCAGGAGAATATATCCCAATCCTG
GCCGGAGGGTCCCACCACGAAGCCTCCCTCACTGCTAACA
CAGCAGTCTGCCGCGATCTATCCGCAAGGCAGCAGCGAGG
CTGGGGGAGGGGCACCCGCCATTGCTGAGGCTTAACTAGG
TAAACAAAGCCGCTGGGAAGCTCGAAATGGGTGGAGCTCA
CAGCAGCTCAAGGAAGCCTGCCTGTCTCTGTAGTCTCCAC
CTCTGGGGACAGCACAGCTGAAGACCAACAGGGGAAGTAG
CGAGCCGTGTGACGCCGAATCCACTCTGTCTGGACAGCTT
TGGGAGAGCCGTGGATCTCCCAACGCGGAGGTTGAGATCT
GAGAACGGACAGACTGCCTGCTCAGGTGTGTCTCTGACCC
CTGAGTAGCCTAGCTGGGAGAAATCCCCCACTAGGGGCAG
TCTGACACCCCACACTTCACAGGGTGGAGTACACCCCTGA
GAGGAAACTTCCAAAGGAAGAATCAGACAGGTACACTCGC
TGTTCAGCAATATTCTATCTTCGGCAACCTCTGCTGCTGA
TACCCAGGCAAACAGGGTCTGAAGTGGACCTCAAGCAATC
TCCAACAGACCAACAGACAGTCCTTCTGACTGTCAGAAGG
AAAACTATCAAACAGGAAGGACACCTATACCAAAACCCCA
TCAGTACGCCACCACCATCAAAGACCAGAGACAGATAAAA
CCACAAAGATGGGGAAGAAGCAGGGCAGAAAAGCTGGAAA
TTCAAAAATAAGAGCCGATCTCCCCCGCTGGCGAGCGCAG
CCCATCGCCAGCAACGGATCAAAGCTGGTCAGAGAATGAC
TTGGACGAGAGGAGAGAAGAAGGCTTCAGTCCATCAAACT
TATCAGAGCTAAAGGAGGAATTACGTAATCTAAAGAAAGA
AACTAAAATCTTGAAAAGAGTGGAAGAATTGACAGCTAGA
CTAATTAATGCAGAGAAGATCATAAACGAAATGACAGAGA
TGAAAACCATGACACGAGAAATACGGACAAATGCACAAGC
TTCAGTAACCGACTTCGATCAACTGGAAGAAAGAGTATCA
GCGATTGAAGATCAAATGAATGAAATGAAGCGAGAAGAGA
AACCAAAAGAAAAAAAGAAGAAAAAGAAATGAGCAAAGCC
TGCAAGAAGTATGGGATTACGTAAAAGACCAAATCTACGT
CTGATTGGGGTGCCTGAAAGTGAGGGGGAAAATGGAACCA
AGTTGGAAAACACTCTTCAGGATATCATCCAGGAGAACTT
CCCAACCTAGTAGGGCAGGACAACATTCAAATTCAGGAAA
TACAGAGAACGCCACAAAGATACTCCACCAGAAGAGCAAC
TCCAAGAACACATCATTGCCAGATTCACCAAAGTTGAAAT
GAAGGAAAAATCTTAAGGGCAGCCAGAGAGAAAGGTCGGG
TTACCCACAAAGGGAAGCCCATCAGACTAACAGCAGATCT
CGGCAGAAACTCTACAAGCCAGAAGAGAGTGGGGCCAATA
TTCAACGCTCTTAAAGAAAAGAATTTTAAACCCAGAATTT
CATATCCAGCCAAACTAAGTTTCATCAGTGAAGGAGAAAT
AAAATCCTTTACAGATAAGCAAATGCTTAGAGATTTTGTC
ACCACCAGGCCTGCCTTACAAGAGACCCTGAAGGAAGCCC
TAAACATGGAAAGGAACAACCGGTACCAGCCATCACAAAA
CATGCCAAAATGTAAAGACCATCGAGGCTAGGAAGAAACT
GCATTGACTAACGAGCAAAATAACCAGTTAATATCATAAT
GGCAGGATCAAGTTCACACATAACAATATTAACCTTAAAT
GTTAATGGACTAAATGCTCCAATTAAAAGACACAGACTGG
CAAACTGGATAAAGAGTCAAGACCCATCAGTCTGCTGTAT
TCAGGAGACCCATCTCACATGCAGAGACATACATAGGCTC
AAAATAAAGGGATGGAGGAAGATCTACCAAGCAAATGGAG
AACACAAAAGCAGGGTTGCAATCCTTGTCTCTGATAAAAC
AGACTTTAAACCATCAAAGATCAAAAGAGACAAAGAAGGC
CATTACATAATGGTAAAGGGATCAATTCAACAGGAAGAGC
TAACTCTCCTAAATATATATGCACCCAATACAGGAGCACC
CAGATTCATAAAGCAAGTCCTTAGAGACTTACAAAGAGAC
TTAGACTCCCATACAATAATACTGGGAGACTTCAACACTC
CGCTGTCAACATTAGACAGATCAACGAGACAGAAAGTTAA
CAAGGATATCCAGGAATTGAACTCATCTCTGCACCAAGCG
GACCTAATAGACATCTATAGAACTCTCCACCCCAAATCAA
CAGAATATACATTCTTCTCAGCACCACATCGCACTTCTTC
CAAAATTGACCACATAATTGGAAGTAAAGCACTCCTCAGC
AAATGTAAAAGAACAGAAATTACAACAAACTGTCTCTCAG
ACCACAGTGCAATCAAACTAGAACTCAGGACTAAGAAACT
CAATCAAAACCGCTCAACTACATGGAAACTGAACAACCTG
CTCCTGAATGACTACTGGCTACATACTTGAAATGAAAGCG
GAAATAAAGATGTTCTTTGAAACCAATGAGAACAAAGATA
CAACATACCAGAATCTCTGGGACACATTTAAAGCAGTGTG
TAGAGGGAAATTTATAGCACTAAATGCCCACAAGAGAAAG
CAGGAAAGATCTAAAATTGACACTCTAACATCACAATTAA
AAGAACTAGAGAGGCAAGAGCAAACACATTCAAAAGCTAG
CAGAAGGCAAGAAATAACTAAGATCAGAGCCGAACTGAAG
GAGATAGAGACACAAAAACCCTCAAAAATCAATGAATCCA
GGAGTTGGTTTTTGAAAAGATCAACAAAATTGACAGACCG
CTAGCAAGGCTAATAAAGAAGAAAAGAGAGAGGAATCAAA
TAGATGCAATAAAATGATAAAGGGATATCACCACTGACCC
CACAGAAATACAAACTACCATCAGAGAATACTATAAACGC
CACGCAAATCAACTAGAAAATCTAGAAGAAATGGATAAAT
TCCTGGACACTTACACTCTCCCAAGGCTAAACCAGGAAGA
AGTTGAATCCCTGAATAGACCAATAGTAGGCTCTGAAATT
GAGGCAACAATTAATAGCCTACCCACCAAAAAGTCCAGGA
CCAGATGGATTCACAGCTGAATTCTACCAGAGGTACAAGG
AGGAGCTGGTACCATTCCTTCTGAAACTATTCCAATCAAT
AGAAAAAGAGGGAATCCTCCCTAACTCATTTTATGAGGCC
AACATCATCCTGATACCAAAGCCTGGCAGAGACACATCAA
AAAAGAGAATTTTAGACCAATATCCCTGATGAACATTGAT
GCAAAAATTCTCAATAAAATACTGGCAAACCGGATTCAGC
AGCATATCAAAAGCTTATCCACCATGATCAAGTGGGCTTC
ATCCCTGGGATGCAAGGCTGGTTCAACATTCGCAAATCAA
TAAACGTAATCCAGCATATAAACAGAACCAAAGACAAGAA
CCACATGATTGTCTCAATAGATGCAGAAAAGGCTTTTGAC
AAAATTCAACAGCCCTTCATGCTAAAAACGCACAATAAAT
TCGGTATTGATGGAACGTACCTCAAAATAATAAGAGCTAT
TTATGACAAACCCACAGCTAATATCATACTGAATGGGCAA
AAACTGGAAAAATTCCCTTTGAAAACTGGCACAAGACAGG
GATGCCCTCTCACCAATTCTATTCAACATAGTGTTGGAAG
TTCTGGCTAGGGCAATCAGGCAAGAGAAAGAAATCAAGGG
TATCCAGTTAGGAAAAGAAGAAGTCAAATTGTCCCTGTTT
GCAGATGACATGATTGTATATTTAGAAAACCCCATCATCT
CAGCCCAAAATCTCCTTAAGCTGATAAGCAACTTCAGCAA
AGTCTCAGGATACAAAATTAATGTGCAAAAATCACAAGCA
TTCTTATACACCAGTAACAGACAAGCAGAGAGCCAAATCA
GGAATGAACTTCCATTCACAATTGCTTCAAAGAGAATAAA
ATACCTAGGAATCCAGCTTACAAGGGATGTAAGGACCTCT
TCAAGGAGAACTACAAACCACTGCTCAGCTAAATAAAAGA
GGACACAAACAAATGGAAGAACATACCATGCTCATGGATA
GGAAGAATCAATATCGTGAAAATGGCCATACTCCCCAAGG
TTATTTATAGATTCAATGCCATCCCCATCAAGCTACCAAT
GAGTTTCTTCACAGAATTGGAAAAAACTACTTTAAAGTTC
ATATGGAACCAAAAGGGCCCGCATTGCCAAGACAATCCTA
AGTCAAAAGGACAAAGCTGGAGGCGCCACGCCACCTGACT
TCAAACTATACTACAAGGCTACAGTCACCAAAACAGCATG
GTACTGGTACCAAAACAGAGCTATAGATCAATGGAACAGA
ACAGAGTCCTCAGAAATAATACCACACATCTACAGCCATC
TGATCTTTGACAAACCTGAGAGAAACAAGAAATGGGGAAA
GGATTCCCTATTTAATAAATGGTGCTGGGAAAATTGGCTA
GCCATAAGTAGAAAGCTGAAACTGGATCCTTTCCTTACCC
CTTATACGAAGATTAATTCAAGATGGATTAGAGACTTAAA
TGTTAGACCTAATACCATAAAAACCCTAGAAGAAAATCTA
GGTAGTACCATTCAGGACATAGGCATGGGCAAGGACTTCA
TGTCTAAAACACCAAAAGCAACGGCAGCAAAAGCCAAAAT
TGACAAATGGGATCTAATTAAACTAAAGAGCTTTTGCACA
GCAAAAGAAACTACCATCAGAGTGAACAGGCAACCTACAG
AATGGGAGAAAATTTTTGCAACCTCCTCATCTGACAAAGG
GCTAATATCCAGAATCTACAAAGAACTCAAACAAATATAC
GAGAAAAAAACAAACAACCCCATCAAAAAGTGGGGAAAGG
ATATGAACAGACATTTCTCAAAAGAAGATATTCATACAGC
CAACAGACACATGAAAAATGCTCATCATCACTCGCCATCA
GAGAAATGCAAATCAAAACCACAATGAGATACCATCTCAC
ACCAGTTAGAATGGCAATCATTAAGAAGTCAGGAAACAAC
AGGTGTTGGAGAGGATGTGGAGAAATAGGAACACTTTTAC
ACTGTTGGTGGGATTGTAAACTAGTTCAACCATTATGGAA
AACAGTATGGCAATTCCTCAAGGATCTAGAACTAGATGTA
CCATATGACCCAGCCATCCCACTACTGGGTATATACCCAA
AGGATTATAAATTATTCTACTACAAAGACACATGTACACG
TATGTTTATTATGCACTATTCACAATAGCAAAGACTTGAA
TCAACCCAAATGTCCATCTGTGACAGACTGGATTAAGAAA
ATGTGGCACATATACACCATGGAATACTATGCAGCCATAA
AAAAGGATGAGTTTGCGTCCTTTGTAGGGACATGGATGCA
GCTGGAAACCATCATTCTTAGCAAACTATCACAAGAACAG
AAAACCAAACACCGCATGTTCTCACTCATAGGTGGGAACT
GAACAATGAGATCACTTGGACTCGGGAAGGGAACATCATG
CACTGGGGCCTATCATGGGGGAGGAGGGAGGAGGGAGGGA
TTGCATTGGGCAGTTATACAAGATATAAATGATGAATTGA
TGGGTGCTGACGAGTTGATGGGTGCAGCACACCAACATGG
CATAAGTATACATATGTAACAAACCTGCACGTTATGCACA
TGTACCCTAGAACTTAAAGTATAATAAAAATAAATAAATA
AATAAATAAATAAATAAAATGCAATTAGGAATGTATCTTT
TGCATTAGCTGTGACAGCTTTGGTGTGGTCTTCAAAAACA
AATTACCACTTTTCTAGACCATGATACTCAGATAAAGAAT
TCTCCATGGAGAGAGGTTCAAACAAAATACTTTTGCTATA
GAAATAAATCACCAACTTACTAATATTTACACAAAGTTAT
GAGGAGTATAATGCACCATTATAAAGAATGGGTTAGAGCA
GTGTTGTCCAACACAAACATGAAACAAGTAACTTTAAATC
TTCTAGTAGCCACATGTTTTAAAAATAAAAGGAAATAGGT
AAAATCTAGTTTAACAATAATATTGCATTTAATTCAATAT
ATTCAAAGTATTCCTTTAACCTATAATCAACATAAAAATT
CTAAGTGAGGTATTGTACATTCTTTTTTATTTTCACACTA
AACCTAGAAATCAGGATTGGCTACATTTCAAATGCTCGAT
AGCTATATGCAGCTAGTGGCTACTGCATTGGACACAACAG
GGTTAGAGACATCCAGAGGGATGCCCATGGTACATTTTTA
GGGGGAAAAATGGAAAGTGGAGGATATTATGTAGTAAGAG
CTCATGTTTGAGGGGGAAACCTAGGCATGTTGTCATATAT
GCTTGTATGGGCCTATATGAGCATGAAGAACGATGGCGAA
GTATATACACATCAGGCTTTAACACTAGTTATTCACGACA
ATAGGATTTGAGGGGACTGGGTACTAGACAGAATATTACT
AGCTTTTTAAAATATATATCCTTGTATCGTTTCACATATT
ACAATGGCCTGTATTAGCTTTGTAATTTTCAGCTGGGTAT
AGTGGCTCTTGCCTGTAATGCCAGCACTCTGGGAGGCTGA
GATGAGAGGATCACCTGAGTCCAGGAGTTCGAGACCAGCC
TGGGCAACATAGCAAGACCCTATATCTAAAAATAATTTTT
AAAAATTAGTAGGGCATGATGGCATGCACCTGTGGGATCA
GCTACTCTGGAGACTGAGGTGAGAGGCTTGTCTGAGCCCA
GGAGGTCAAGGCTGCAGTGATCCATGATCCACATCACCGC
ACTCCAGCCTGGGTGAAAGAGTGAGACCCTATCTCAAAAA
ACAAGATTGTAGCCGGGTGCAGTGGCTCACATCTGTAATC
CCAGCACTTTGGGAGGCCAAGGCAGGCAGATCACGAGGTC
AGGAGATCGAGACCATCCTGGCTAACAAGGTGAAACTGCG
TCTCTACTAAAAATACAAAAAAAAAAAAATTAGCTGGGCA
TGGTGGCAAGTGCCTGTAGTCCCAGCTACTTGGGAGGCTG
AGGCAGGAGAATGCTGTGAACCCAGGAGGCAGAGCTTGCA
GCAAGCCGAGATCACACCACTGCACTCCAGCCTCGGTGAC
GGAGCAAGACTTCATCTCAAAAAAACAAAAAAAACAAGAT
TGTTATTTTCCTTTAACCTACTGAATAAGTTGCCAAAAGT
TTCTAAAATTTATTAAAGAAGAGAGATTCAGTTGCTCTAA
CAGGCAGGAAAGCACAAGCTTTCTGGAAGAAGAGAAATTA
AAGACATTTTATCTTTTACTCAATACACATAATGACAACA
AATTTAGAAATTATGTAGAAAAATAATAAGTTGTCATTTG
AATCTTAGAATAAAATATTAAGGAATTAGAAGTCACCTCC
CACCCTGCCCCATCTGAAGACTCCTACTTCACCTTGTCTG
GTATCTCAGCTGCATGCTTTCCTTACTCAAGTTCTTCTCT
CCATTTTAAATAAAAGCATCAGAATTTTAAAAGCCCAGTA
ATAACAGGACAGAAGTAATAGGGCAGACTCCTAGGCAGAC
CAAGGCTACAAACTACTCTGAGGGATGGGTAGTAGACAGT
AGGATTTGGATGCAGTTCTCCTGAAGGTAGATGAAGATGC
TAGGCCAAACCCACCGAAGACAGAGCGCAGCCAGGAGCAG
GTGGGAGAAAAGAGTTCAAGCAGGTCTCTGGGGAGAGCCT
CAAGATCATCTTCACCACCACTCCCTGGTAATTTTGCTGC
CTGTTTCTGCAGTTCACCAAATTATGACATAATCTTTGCA
CAGGACAAAGGGACATAAAAACTGTGCCAACAATCTTGAA
ACTTTTAACCAAAATATACCTTAAAACACACCAGTGATCA
CCTAGATGATTCAGGGAAAGAAGAGTTGGCTGAATAACTG
GTTCTCTAGTCCCTGTAAGTTACGAAAGAAGTTCCCCAAA
AACTGAGATGACATAACACGGTCATTTCACCACTCAGGCA
GAACCCTTTTCCATGGTTTTTTCCTGAAGAATCGTGTTCC
ATGTCCTGACATAATCAACATACAAGGCTTCCATGGACAG
ATAGATTCATCTAATGGCCATATCAAATGGTGAGCTATTG
TTTCACCGGCTGACTCCCATACTAACATATGTGAAAGAAA
CTCCTATGATGATGAACTCAAGATTCGAGTTCAGAGCTCT
GAAAGGAACAAACCACCAGGCACTGATGATGTTTTTAAGG
TAGTTGTATAGAATCAAGGTCTTAAAAAAAAGAAGAAAAG
AGAAAAAGACACAGAATGTATTGGTAAATATGGCAGGAGA
AATGGGCAGTGAGACAGGTAACAAACCTGCTGTTTGCTGT
GTGCAGTTACTCACAGCTCTGTGATGCTATATGCCTTTCT
TCAGGAAGGAAAAAAGAAGAGTTCAAGAGAGTGTTTGTAC
GAACAAAAACACATGTCATTTAGGATACCCACTAAGGGAA
AGGGCATCGTAATTTTGGGTCTCCTAATCCATCTCTGCCA
GTGTCTCCCTCTGATAGTTTCATTGAGGCATTTTAAACAT
TCCATGATGTCAAAACCTAATAATAAAGTGATTTATTCTA
AATTGCCCTAGATTTCCTTAATAGCCTATTACGAATCCAT
CAGACACTTATTTGTTCAAATTCTTGAACTTTTCTATAAT
GTCAGTGTGTGATACATTTTAGAGAATAAAAGTTCCAAAA
AATAAACTCTGTGAAGGCTTTCCTTGTATTTGTTCTTAAA
ATGTCTCTCAGGTTTTAAGGATTGTCTCTAAATTCTGTTA
TTGTTTGGTTTGACCTCAGGTCAATGCTGGTGCCATTCAA
GTCCTCCACAAGTTTTGTAACTTCTAATGTACTACCCTTA
ACCTGTATGTACAGAATGGCTACAAAGTTGGATTTCTCTT
ACTGTTCCTACTTGGGATTTTGTCTTCATCCATGTGGGTG
GCTATTTTAAAATAGCATAAATTAGATGGCTTATAAACAA
CAGAAAATTATTTCTCCCAGCTCTAGGGGCTGGGAAGTCC
AAGATTCTAGCAAATGTAGTGCCAATGGAGGGCCTCCTGC
TTCAAATATCTGTGTTCTTGCTGTGTCCTCAGATGGTGGT
AGAGGCAAACCAGCTCCCTCAGCACTCCTAAAAGAGCACT
AATCCTATTCATGAGGACTTTGCCCTCATGACATAATCAC
CTCCCAAAGGTCCCCCCTCCTAATATCATTCCTCATATCA
TTACCTTGGGGGTCAGGAATCAACATATTAATTACAGTGT
GGGGTGCATAGCAAAGGTTTTCACTGTGAATGATTTTTCC
ACTAGAAATGACATTAAAGGTCTTAGCCTCACATAAAGCC
CCAACTTCATGTCAACGTACAAGGTCCACATGAAACTTCC
AACAAGAGAAATATCTAAATAAAAGAGTGATAACAAGCCC
CTAGGAACATAGCATCCATTCAATAAGTTGCTTGCTAGAC
TAAAGGCATTAACCACATATCTGTAGCTCATTAGCTTCTT
ACCTCATATTCATCCTCTGGTTCAAAATAAAGTGTCAGTT
TATCCAGAAACCTCTATGACCCTTCAGGTCCAGGTTATAT
GCTCTCATGGCCCCCACAGCTTCCTCTAACTTGCCTTTTC
ATCACACCACATTATATTATAATTTTCTGTTATTTATTTT
TATCCTGTTTCCCAAGCCAAACCATAGTTCTCATGGCAGT
CTTATTCTCAGACACATACCCAGTAACTAGCACAGAGCCA
AGGACGGTGCAATAAATATATGAGGAATCCATGAATAAGT
TACTTTATCATAAATAAGCATTTTTAACTGATGTACCAAA
ACTATGTAATGTGCATCCTCAATAGCTTTCTAGGCCATAG
GTGACTGGGTCCCATAGGAAGCCTCTATCATACCATACAC
TCACCTTGCAGTGGGGCTCAACACTTTAATACACCCAGAA
ATTGATTGGACTTCACAATTTACTAACAAAAAATACTTTA
GTGAAGATTATATAGGAAGATGGGAAAGAAGGTTTACATT
CTCATACCATAGCAAAACTTTCTTTAAAATCCCTTGCATA
CTTTTCTATTCTTTCCCATGAAATTCTCCTTGCACAGCCA
TCCGCTTTTCCCCCATGGGCTCCTTCTCCCCAGCCCTTCC
TCTGCTTCTCTTCACCTTTATGTGTTAGAAAAGATTCACT
CTAACTTGCATCTGCCCCCTCATCACCCAGCCCTATAAAT
ACAGTCAATGCTTCAACTTGGGATCCACCCTCAATAAAAA
GCAGAACCATGCATCCAAAATAAGTAAATTGTCCCTGAAA
CATATTTTCAGGTGGGAGTTTCCAGAGGATAGGGGTTCTG
TCCACTTAACCAGCCAGACCAATTCCACATGCAGTCTACC
TTCTGGGCCTCAAATCCTGAAAGACTGACTATAAGAGATT
GCATTTTAGTCCGAGGGTCCTGTGACAATCATCTCTTTCC
TCGAAGAGGGAGGGAACAGAGGTTTGAGTAGAAACTGTTT
TTAAACATGTTTCAAGGACCTTGAAACACCTCCTACCAAG
AAGACATAAAATACTATGGATTCTAATTATCTCAGTCAAG
ATTCAACTAGAGAAGCAGAACCAGTAGGAGATACATATAT
TAGGAGATTTATTACAAGAAATTGCTTACATAGTTGTGGA
GGCTGGCTAAGCAAGTCTGATATTCCTACGACAGGTAGTC
AGAAAGGAAGATCTCAGGCCAAGGTCACAGGCACAGGCCA
AAGTTGTCCTCCATAAGCAGAATTCCTTCTTTTACCTGGG
AAGACCCAGCCCTGTTTTTAAGACCTTCCTTGCAATTCAG
TCAGGCCCGCCCAGCTTATCCTGGGTAATCTCCCCTACTT
AAAATCACCTGGTAAGAGCACTAGTTATATCTGCAAAATA
CCTTCAGAGTAAGACCTAGATTACCATTTGATTGAATAAC
TGAGAACTATAGCCTAGCCAAATTGACACATCAAAGAAGC
CATCACTCTTTTAAATAAAGACGATAAAAACCAGCAGCAC
TTACGGAGGTCCCATTCTAAACACTTCACATACGTTATGT
CCTTTACGTTGTACAATCACTCTATATGATGCTATTATCT
CTATTATACACAAACTCTTCAGGCTGATTATTGGTTAAAA
TGCCATTGGAAGGCAGCAGCTTCTATCTCGATCCAGTTTA
TTTATTTTATTTTATTTATCTTATTTATTTTATTTTATTT
TATTTTATTTTATTTTATTGAAACGGTATCACTTGGTTGC
CCAAGCTGGAGTGCAGAGGTGCAATCATGGCTCACTGAAG
CCTCTATCTCCAAGGCTCAAGCGATCCTCCCACCTCAGCC
TCCCAAGTGGCTGGGAATACAGCTGCGCACCACCACACAT
GGCTAATTATTATTATTATTATTATTTTTTTTTTTTTTTT
TTTTTGTTAGTAAAACCAAAGTCTTCTTATGTTGCCCAGA
CTGATTTTCACACTCCTGGCCTCAAGTGATCCTCCCACCT
CAGCCTCCCAAAGTGCTGGGATTACAGGTGTGAGCCACCC
CACCTAGCCTCCATCCATTTTAATTGTCAACCAACTGCTC
TGTATTAGTGGCGAGAGGAACGTGAACTGAGGGGATAAAA
TCCCTTCTTCAACACTCAGCAGAAGGACCTGAGAAAAGGC
TCTTGATCCACCCATCATCCAACCCAGGCTGTGCACCTCT
TACTTCCTACTAAGAGTGCTCATCAAAGGATATGCAGGCC
AAAATTAGTGTAGAGACTGAGTGCACACCATGGTTTCTTA
GCAGCAATACTATTGACATTTCAGACTGAATAATTCCTTG
TAGTCGGGCCGGGGTATGTGCGGCTGTCCCGTGCACTGCC
AAGTTTAGCAGCAGCCCTGACCAATACCCACTAGACTCCA
AGAGTTCCCCAACCCCTCACTAGCAACAACCAAAAATGTC
TCCAGATATTGCCCAATTTCTCCAGAGGGAAGGGGTGAGA
AAGGGGGGAAAAGCAGCAAAATCTCCCCAGTGAGCGGGGT
AGACAGAGTTCCTCTAAAGGAAAGGCTGGGGCTACAACAG
GGCCATTTAGAAACAGAGGTCAGTGGTCTCTCTCTAGGGG
AGCCACCACCCTGTTGGAATATAATACTCTCTTTCTCACC
TTCAGGCAGATGACACTCCCTCAGCCACCCCTCCCATTTG
CCTGGATGATACCTACTTATCCTTCAGACTCCCTGAGCCC
CTCAAGTCCAGGAAAGATGCTCCTCCTCTGTGGCCTCTAC
TGAGGCATCTGTTGCATAGTTTTCTTACCTGTCGCTCACA
CTAGACCTAAGTTCTACCCCAGCACTAGCTGAGTCCTACT
CAGCACTCCTGCACCTGTCATAGTGCCTAGACTCTTGCTC
AATTCATGCTCTTGTTAAAATAATAAAATCTAGGCTGGGA
CCAGTGGTTCACACCTGTAATCCCAGCACTTTGGGAGGCT
GAAGCGGGTGGATCACCTGAGGTCAGGGGTTCAAGACCAG
CCTGGCCAACATGGTGAAACCCTGTCTCTACTAAAAATAC
AAAAAATCAGCCTGGTGTGGTGGCTCATGTCTGTAATCCC
AGCTACTCGGGAGGCTGAGGCAGGAGAATCACTTGAGCCC
ACGAGGCAGAGGTTGCAGTGAGCCGAAATCCTGACACTAC
ACTCCAGCCTGGGCAATAAAGTGAGTGGGACTTCATCTCC
AAACAAATAATAATAATAAAATCTAAATGTTATTGATTGT
ATACTATATGCCAGGCACTATGTAAAGCAAGAATGAGTTA
ACTATAAATAATAAATGAATTAATGTTGAAAGAATACATA
AAATAAGCTATATATTATTCATTGTGGCCAAAATCATACT
AATTATCTCAACATTTAGAGTATTTCTAAATGTACAAGAC
AAAGAGTAACAATTTTCAAAGAATTGGTACCATATGAAAT
GGGTTTTACATTAAAACTTTAATGAACATAATTTGTCTAT
CTGTGATGATACAGAGGCCCATTTAAGACATTTCTGTCTT
GAGGAGTCATTATTAGAAATAGCAATTATCATATTTCTGC
TGGGCATGGTGGCTCATGCCCATAATCTCAGCACTTTGGG
AGGCCAAGGTGGGAGGATCGCTTGAGCCCAGGAGTTCAAG
ACCAGCCTTGAAACACAGCAAGAGACTATCTCTAATATAT
ATATATTATATATATATATACGTATACACATATAAAAATA
AAACTGTCAGATTTTATAGATAGGGTAAAGTGTCATACAA
TATTTAGTTATCGTTGATAGAATACCAGATACACAGCCTT
TTCTATGGCACAGACATGAGTTTAACATAAACTTATTCAC
TTTTGAACCCCTGAACCATAGGGAAAGGGTCACCAGATTT
TCCCTCCCTCAAGAGGCAACTGCGATGGGTCCAATAAGAC
ATTTCTATTTGGTACTTAGCCTGAATTTTACACAAGAGAC
TAAAATGTTATATTATTTGAGCCAGATCCATCAAAACTAA
TGAGCCCTCTGCACTTTATGGTTCTTTCTCTCCATCATGG
ACTATTATCAGTGACCCTATGAGCGCTCCCTTCTGAGAGC
TACCCAATGGCTCAGCTGCAAAACTCAGGCATCACCGCCT
CCTAGTCCTTCCACAAGCAGCCCTGCATTTCTGTGCAGAT
GGCTACCTAGGAATCAATTCATCACATTGCTCCAAAGAGC
TCAATACAATTAAAAATATGCAATCTGGAAAAGCCCCAAG
CCCAGACCATTGGCCCAGCCCTCTCTGTTCATGCTCAGCC
CTGATCCTCCAGTGGTCGAGGAGTGACCTAGAAGGAGAGA
GACAAGCTTGCTCATGTTCAGTACTCATTGACCATTTTGA
AATTGCAGGAGAGCAGATGGAGAAGTAACCTCAAATGAAT
ATTCATTAAAAAAAATCAATTATCCACCTTCTGTGCCACC
TGCCCTCTCAACCCAACTTAGCCCGCAGCTGTGAGAGGCA
GGGGGGCATATACCCAAATCACAGCCTCACCTCGAAGGCA
TCTGCAGAGGCCAAGAGTCCAATGCGAAGCCTGGAACTTT
GGCACACCTGACCTGAAAACATGGACTGTTTTGTGTTTGT
GACCTTTAAAACAAGAACTGAAGCCATAGGAAGATGGCAT
GGGGTGGTGGAAAGAACAAAACCTTCCAAGTAAAGCTGGT
CTGGGCTCAGATCCCAGCACTGAACCGTCTTAACTCCTGT
CCCTTAACCCTGATTAAACTGGACAGGTCGCCCACATGCT
GAGCCTCATTTTCCACACCTGCACAGTACGGATAAAACCG
ACCTGCATGGAGGTAGGGCACAGATTGGGTAGACTAAGTA
AGATAAGAAATATGAAGCTATGAAGCACCCAGCCATGGTA
GGAATAAACAAACATTAGTTCCTCCTGCCCCAACAATACC
ATGTCACAGGGGAGAGATCAGATTTACATGCATCAAAACC
ATTTTAACAGACTGCTTAGGGATGGATGGAAATATGTGAT
TCCTGGAAGTTTTATGACTCTAACATAGGACTTTTCAGGG
AGTTAAGATATATTGAAAGGATTTGCTATTAATATAAAAT
GTTTCTGAAATATTTTTCAGTTGTTATGTTAAATAATATA
GCTCCCTTGCACAAATCCTGTATGCCTGCGTCCAAAGCTG
TAACAAGAACAAGGCCACCAGGACTTGCCCAGCACTAAAA
AATTTAGAACATCCCATTTATCAATTGCACTTTTAAAGGG
CAGAATGGTAGAAATGAACGGAATGGAAAGGCCAGAGTCA
AGGGCAGTGACGCCCATTTGCCCAAAGGCCTCATTTTGAC
TGAGGGACTGCAACCTCTCCTCTCTCCAGCCACACACTTG
GTTATTAACTGTGTTTTCCTCCCCTCCCTCATCCCCCCAT
TCCCAGTGGGAAGCAAAGGAACCAATTCTATCTTTGCTGC
CCCCAAGTTAACATTCCCCTAGCCTAGGCCAGATCACCTT
TTCCCAATCTTCTCACAAAACCATCTCAAAAGTGGGACTC
CAGCTTCCTACAGTGAAAATTCCAGCTCTCAACATAATTA
CCTTAACGTGGAAAGAGGATGGGGGTGGAGGGGCATTGGC
AGTTAATATAGAAGGGTCCTGTGGAAGAAAACCATTTTAT
GTGCTTATGATTTGCATCCAGGCTGTCTCCTTTTTTGTCT
TTTGTTGGTTTTCCAAGTTTGTTAATCTGAGTGTGTGTTT
GAAAAAGCAGAAGGTGAAAGGAAGTGGAGAATTTGGGTGA
TCGATCACCCCTCTGGATAAACAACCTGGGCTCTTGATTT
AATCATGCACAGAGAGCAGTGAATTATTCTAATCAGGGGC
TGCAGAACAGCTTTCCTTGGCCAAACCATAATTGGAAGCA
AGTTGCTGGAGGCACCTGGGCCCCTGCCTGCCTTTCAGAC
AGCCAGGTGGCCACCACCATGGTGATCCCAAGCAAGGACA
GATTACAGACAACCCAGAGCCCTGAGTAACCCAGGATTCT
ACTTTCACATCACAATTTCTCACCCACCTCACAGGGAGTG
GGAGAAAGCCTGACTCCATGTTGCATGTGACACACCTGCC
CTCTCCCAACAGTCAATGACATTCACACCACCCCCTTCCA
GCAATGGCTGTAGCTGCTCCTCAGCTCCTGGACTCCTCCA
GCCCTTCAAAACTAGAGATTGACAGCTTGGAAGACACAGG
ACAGAAAAGAGAGCTTCTAACCCATTCTCACCACCTCTCC
TACCCAGAGCAGAGAAGTACACACTCACCAGCCCGTCACC
AGAAACCTTAAGTTGCTCACATCAGAAGCTCAGTTTTGAA
ATAACGAAACCTCATGTTTAGAGGTGGGAACAAGTGCAGA
TTTTTCTCTCAAACCTGGAGTTCTGCAGGACTACCAGAAA
GAGTGGGGGCAGAGTGGAAGAGGAGGGAGAGGGAAGGAGA
AAAAGAAAAGCTTTGTTCATAGAACACTGCTGATTCATAA
TCCTTTGGGTATATACCCAGTAGTGGGATGGCTGGGTCAT
ATGGTACATCTAGTTCTAGATCCTTGAGGAATTGCCATAC
TCTTTTCCATAATGGTTGAACTAGTTTACAATCCCACCAA
CAGTGTAAAAGTGTTCCTATTAACATCACACACCGGGGCC
TATCATGGGGAGGGGGGAGGGGGAGGGGGAGGGATTGCAT
TGGGAGTTATACCCGATATAAATGACGAATTGATGGGTGC
TGACGAGTTGATGGGTGCAGCACACCAACATGGCACAAGT
ATACATATATAACAAACCTGCACGTTATGCACATGTACCC
TAGAACTTAAAGTATAATAATAAAAAAAAAAAAAGAACAC
TGCTGATTTGGGTCAAGCACCCAGGCAGATCTTTCTAAAG
GTTCACGGCCATCCTCCTACACCATAGCCTGACTTCTTCT
AGAGGCTTGGAAAAGCAGCCCTAAAGGAAAACATACCTCC
TTCCCTACACCTGCTCTCTGGAAGCACCTGGGGTGAGATG
AAGAGCCTGGACCTCACCTGTAATGTATATTTCCCCCTTT
TCCAGCCTCCTTTCTGCACAGCCATGTTGTACTCAGGACC
TTTTCTCTCTCTCACCCTTTACTTACAGACCCATATACTC
ATTTGCTCTACTCACCTAGTCATTCTCAACCTATCTCAGC
CCTAGTTCCACCCATCGGAAACACCTGCTCACCCCAACTG
GTTAAAAAGTCCCTCCCTTCTCGGAGGATTTGATGAATGT
CCTCTATTCAAAGCACAAGGAGGAATCCATTAGGCCACAG
AGCTGATACTTGTCATCGCCATTCCCTGGTTCTCTTCTAT
TACATTTTTCTACTGTTATTATTCCACAGAAACCCTGATG
GAAATCACTGGGAGTGATTAAGACAAATAGAAAAAAGCAA
ACAGAATTCTCATGCATTCTGCTTTGGAGATGCAGAGGCC
TCGTACGGCAGGCAGAGCTTCTCCTCTGACCCATGGGCTT
AGGCACAGTATTTATCAGCAAAGCTTCACCCAGCTGGAAT
GTCAATGAGAGACGGGAGGATTATATAACGTGAAGATGGA
TGTGCCCCCAGTGAGTAGTATGGAGGTCAGCAAGTCACTT
TGTCCAGCTTTAAATCCATGAGGTGTGACATCTTGGCAGA
CCTGGAGATCTCCCTTGTTTTCTTTTTGATAGCAACTCGA
CATATTGCAGCGTGGGTCGCTGTATATATTCAGGCCCTGA
CAGCTCCACAGAATGCCTTTCCCGCACACAATGGGGACAT
TCTCCACCACAGTCTGCAACCTGAAGCTGGGATAGAGCTG
GTATTCAGACCTAGCAGAAAGGCCACTCAACCACAGCTGA
GAAAAGGGCTCACTTGTCTGCCCCAAAGATTCAGGAAGAA
GTAAAGATCCTGCCACCCCATCCAAGCTGCCTGGTTGGGA
TGGTGAGCAGTCAGGTTAATGTTCAGCTGCATGCACCAGT
GCCTGGCTTTGTGAAAGGCTGAGCAGAGACCCCATCAACC
CCTCCCAACTGTCATTCCAGGAAAAGAGATTGAGGATGAA
ATTTTAAATCTCCTACCCTATGCACAAAACCTAGCCCAGG
ATACTCTCCCGAAGATAACCTGGTTCTCTGTAGAGTGACC
CCGGGTGACATCTCCTATAGTAAAGGTGTTTGGATGTGCT
AAGATACTCTCCCCTACCCCTTGGATCCATGGCCTGTGGT
CTTCCTTTCTCCTTTCCAGTCCCCACTGCCAGCCTGCATC
CAGTAGCTAGTGTTTTCCATCTAGGGAAGCTCCTCTCCAA
TTCTCACTAGCCATGGAAATCTCATAATTGCTTTTGCACA
CAACATTACCTCTGCCTGGAATGCCCTTCTCTCCCTCCCT
GCCCTTTTGTCCAACAAGAAGTTCCCACTTCGAAGATCTG
CTGTGACACCATCTCACACCCTCTCTCTCTGGTCTCACTG
ACCACCCTCTGCCTCCCCACTTTGAAAGTCCCTCTCATAA
AGCATTTGCTACACTGTTTGGCAATTACATGCTCACATGT
GTCCTCCCAGAAGGCTAATCTCCTTGAGAACAGGAGTATT
TTATTTTGTTCATCTTTATTTTATTGGTCTCTGAGTCCCA
GCCAGCACAACAAGCATCTTAGGTGAATTGCATGCATTGA
CCAAGGCCACAGTCTTGCTACTGAATTCTTCAAATCTCTC
CCAAGACCAGCATCATTCAGCCAGACGTGTGTGGTCCTGC
CCTCCTTTCCAGAGCACAGAGGGAAGCCACAAAGGATGCT
TATCACCCCCTGACTGTTCTCTGTGAAACCTCTCATTTAA
GATAGGCTTCTATGGCAGGCCACATGAAGTAAACCTTTTA
AACTGTGAGGTGAAGCCAGGTTTGGTGGCAAAGCCCCTTC
ATAACACCAGGAAGGTCAACAACAGTCTGGGAGAGAGTCA
GAAGAATGGAGAGCTCCCTGCACTATAGCAGGGCCTCCTA
TTCTGACTTCTTGTGAGCGGCAGTGTCCTCATTCTCTCAG
GCCACAAACCTGAGGACCCCAGCCCTGTAGCCAGCTCCAT
GAGCCCTAGACCAGCCACCAACCCCTGAGGGCCTTTAGGC
AGAGGCAGCTCTCATGTGGGGTGCCTGAGGGTGAGTGACC
ACAAACCAGGGGCAGCCACAAGGCATCAGATGCTTCACCA
GACATTTTCATCCTGCTGGTTTCTGTGGCAAACTGTTCTT
TCATATGGATGCCTCCAGCTTTGCTGTTTTGGCTCAGGGT
TGCTTTATCTATTCAGGATCTTCTGTGGGATACATTTCAT
AACCCACCAGAGCTTCAACAGATGAGAAGGGGGACAACTT
GATGAAAGAATTACTCAAAGTGGAAGGATCACAATAAAGG
CAATGGGCCTCTGTTATTCCATCTAAACATCACCATGCTC
CAGGCCCAAGGGCAGCTGGCTCTTCATCACAATCATTCTC
AAATTTATGGGGCCTGGCTACCTCTCAACCCTGTCTCTTG
GCAGAGAGATTTCTACAAGCTGGATGATCTTGATTGCATC
CACAGGGAAGAAAAAAATTCGTACCTGACTGGCCCTCATA
TTAAGTCCCTTAGTATGTTTCCCACCCACCCCTTCCTGCC
TCCTTGGTTAAAAATGGGAGAGGCATTATGAAGTCTGGCA
TGGTGAAAAGGGAATATGATTTGGAGTCACACCTTTACCA
AGGTTCAAATCTCAGCTCCACCACTTGCTAGCTGGGTAAC
TTGAACAAGCTCCATGATCTTGCTAAACCTCAGTCTCTTT
ATCTTTAAAGTGGGAATGAAAATACACAGCTCAGAAAGCT
AATATAAGGAAGAAGATAATGTTTATGAGGCATCTGGCAG
AGTTCTGGAAATGGAAGCAGCTCAGTCAATGCTGCTCCTA
ACTTCACTTTAACTCAGGTTCTAAAGTGTAAGTGTAACAA
GCATTAAAAGAATTTCGACTTACATGCAGGGGCAGAGCAA
GATGGCCGAATAGGAACAGCTCTAGTCTCCAACTCCCAGC
ACCAGCGACACAGAAGACGGGTGATTTCTGCATTTTCAAC
TGAGGTACTGGGTTCATCTCACTAGGGAGTGCCGGACAAT
CGGTGCTGGTCAGCCGCTGCAGCCCGACCAGGGTGAGCTG
AAGCAGGGCGAGGCATCGCCTCACCTGGGAAACGCAAGGG
GAAGGAATCACTGTGGGGGAACTGAGACAGACAACACCTG
GAAAATCGGGTAACTCCCACCCCAATACTGCGCTTTAAGC
AAACGGGCACACCAGGAGATTATATCCCACACCTGTCCAG
GAGGGTCCCACGCCCACGGAGCCTCTCTCATTGCTAGCAC
AGCAATCTGCGATCTAAACCGGCAAGGCAGTGAGAGGTTG
CAGCCCCATTGCTGAGGCTTAAGTAGGTAAACAAAGCTGC
TGGGAAGCTCGAACTGGGTGGAGCTCACAGCAGCTCAAGG
AAGCCTGCCTGTCTCGGTAGACTCCACCTCTGGGGACAGG
GCACAGCTAAACAACAACAACAACAAAAGCAGCAGAAACT
TCTGCAGACGCAAACGACTCTGTCTGAGAGCTTTGAAGAG
AGCAGTGGATCTCCCAACATGGAGGTTGAGATCTGAGAAT
GGACAGACTGCCTGCTCAAGTGGGTCCCTGACCCCTGAGT
AGCCTAACTGGGAGACATCCCCCACTAGGGGCAGACTGAC
ATCCCACACTTCACGCGGTGGAGTACACCCCTGAGAGGAA
GCTTCCAAAGTAAGAATCAGACAGGTACACTCGCTGTTCA
GCAATATTCTATCTTCTGCAACCTCTGCTGCTGATACCCA
GGCAAACAGGGTCTGGAGTGGACCTCAAGCAATCTCCAAC
AGACCTACAGCTGAGGGTCCTGACTGTCAGAAGGAAAACT
ATCAAACAGGAAGGACACCTACACCAAAACCCCATCAGTA
CATCACCATCATCAAAGACCAGAGGCAGATAAAACCACAA
AGATGGGGAAAAAGCAGGGCAGAAAAGCTGGAAATTCAAA
AAATAAGAGCGCATCTCCCCCTGCAATGGAGCGCAGCTCA
TCGCCAGCAACGGATCAAAGCTGGATGGAGAATGACTTTG
ACGAGATGAGAGAAGAAGGCTTCAGTCCATCAAACTTCTC
AGAGCTAAAGGAGGAATTACGTACCCAGTGCAAAGAAACT
AAAAATCTTGAAAAAAGAGTGGAAGAATTGATAGCTAGAA
TAATTAATGAAAAACACGAGAAATACGTGACAAATGCACA
AGCTTCAGTAACCGACTCGATCAACTGGAAGAAAGAGTAT
CAGAGATTGAGGATCAAATGAATGAAATGAAGCAAGAAGA
GAAACCAAAAGAGAAAAGAAGAAAAAGAAATGAACAAAGC
CTGCAAGAAGTATGGGATTATGTAAAAAGACCAAATCTCC
GTCTGATTGGGGTGCCTGAAAGTGAGGGGGAAAATGGAAC
CAAGTTGGAAAACACTCTTCAGGATATCATCCAGGAGAAC
TTCCCCAACCTAGTAGGGCGGGCCAACATTCAAATTCAGG
AAATACAGAGAACGCCACAAAGATATTCCTCGAGAAGAGC
AACTCCAAGACACATAATTGCCAGATTCACCAAAGTTGAA
ATGAAGGAAAAAATCTTAAGGGCAGCCAGAGAGAAAGGTC
AGGTTACCCACAAAGGGAAGCCCATCAGACTAACAGCAGA
TCTCTCGGCAGAAACTCTACAAGCCAGAAGAGAGTGGGGG
CCAATATTCAACATTCTTAAAGAAAAGAATTTTCAACCCA
GAATTTCATATCCAGCCAAACTAAGTTTCAACAGTGAAGG
AGAAATAAAATCCTTTACAGATAAGCAAATGCTTAGAGAT
TTTGTCACCACCAGGCCTGCCTTACAAGAGACCCTGAAGG
AAACCCTAAACATGGAAAGGAACAACCGGTACCAGCCATT
GTAAAAACATGCCAAAATGTAAAGACCATCGAGGCTAGGA
AGAAACTGCATCAACTAATGAGCAAAATAACCAGTTAATA
TCATAATGGCAGGATCAAGTTCACACATAACAATATTAAC
CTTAAATGTTAATGGATTAAATGCTCCAATTAAAAGACAC
AGACTGGCAAACTGGATAAAGAGTCAAGACCCATCAGTCT
GCTATATTCAGGAGACCCATCTCACATGCAGAGACATACA
TAGGCTCAAAATAAAGGGATGGAGAAAGATCTACCAAGCA
AATGGAGAACAAAAAAAGCAGGGGTTGCAATCCTAGTCTC
TGATAAAATAGACTTTAAACCATCAAAGATCAAAAGAGAG
AAAGAAGGCCATTACATAATGGTAAAGGGATCAATTCAAC
AGGAAGAGCTAACTATCCTAAATATATATGCACCCAATAC
AGGAGCACCCAGATTCATAAAGCAAGTCCTTAGAGACTTA
CAAAGAGACTTAGACTCCCATACAATAATAATGGGAGACT
TCAACACCCCACTGTCAACATTAGACAGATCAACGAGATA
GAAAGTTAACAAGGATATACAAGAATTGAACTCATCTCTG
CAGCAAGCAGACCTAATAGACATCTATCAACCCCATCAAA
AAGTGGGCAAAGGATATGAACAGACATTTCTCAAAAGAAG
ACATTCATACAGCCAACAGACACATGAAAAAATGCTCATC
ATCACTGGCCATCAGAGAAATGCAAATCAAAACCACAATG
AGATACCATCTCACACCAGTTACAATGGCAATCATTAAAA
AGTCAGGAAACAACAGGTGCTGGAGAGGATGTGGAGAAAT
AGGAACACTTTTACACTGTTGGTGGGATTGTAAACTAGTT
CAACCATTATGGAAAACAGTATGGCGATTCCTCAAGGATC
TAGAACTAGATGTACCATATGACCCAGCCATCCCATTACT
GGGTATATACCCAAAGGATCATAAATCATGCTGCTATAAA
GACACATGCACATGTATGTTTATTGCAGCACTATTCACAA
TAGCAAAGACTTGGAATCAACCCAAATGTCCATCTGTGAC
AGACTGGATTAAGAAAATGTGACACATATACACCATGGAA
TACTATGCAGCCATAAAAAAGGATGAGTTTGTGTCCTTTG
TAGGGACATGGATGCAGCTGGAAACCATCATTCTTAGCAA
ACTATCACAAGAACAGAAAACCAAACACCGCATGTTCTCA
CTCATAGGTGGGAACTGAACAATGAGATCACTTGGACTCG
GGAAGGGGAACATCACACACCAGGGCCTATCATGGGGAGG
GGGGAGGGGGAGGGATTGCACTGGGAGTTATACCTGATGT
AAATGACGAGTCGATGGGTGCTGACGAGTTGATGGGTGCA
GCACACCAACATGGCACAAGTATACATATGTAACAAACCT
GCACGTTATGCACATGTACCCTAGAACTTAAAGTATAATA
ATGATTAAAAAAAAAAGAATTTCATGTCAAATAAGTTTGG
GAAGTACTTGGTTAAACAAATGTAAACCCATTTCTTCTCT
GCAGGACTTCTCAGAGTCTTTAACCTGCTAACGTGAGCTG
TAAATCTCTAAGATGTACTACACTTTTCAGGCTTCCCAGG
CCACTATGACCACAAAATTCTTATCATGGAACGTCACTCA
GGAGTAATGTTCTGTGATTTGCCTTTTAGAAAATATGCTT
TAAAATAAAGAGAAAATAGCAATTAGATGCCACGGCTACT
CAAATGATCTCTTCTTCTGGAGTCTGTAAATGGCCATTAT
TTCCCTTTAGGAAAACCATCACCAAAAAAAGAGAATCCAA
AATCAATTTTCTTTCCCAAAACTACTGTATAAAAGGACTG
CTTATCCCAAGCCTCGCATTTTCCTAGACATGGACCCTCA
AGTACTGCACACTGCCGGAGCCTTTGCCGCTCATGTCCCT
GCCCATATTCCTCGGCACTTGCTTCTCTGAAAGGCACTGA
AGCCAAAAATAAAAGTAAAAGGGTAAATGGCCAAGCGCTT
TTTAGGTTTCTGTCTGATTTTATGCTCCACATATGAATTT
ACACCAAATAGAGATTCCTGGACCAATTTGTAGCTGCAGA
GAAATTTTCAGCCATCTTATTAACTTTGCATGTCCTTGTT
TTAAAAAAAAAAAAAAAAAAAACAGGCGAAAGATTTCCAT
CACCAATTGGCAAAGAAAGGAACAAAATACCAGAGCCCAG
AGCAGTTAAGCCAGAGAGCGAACTACCATCAGAGGAGGGT
ACAGCCTCCCCAAGCATGTAGTTTAGCCCAAAATTGAATT
CTACAACCATCACTTCTATTCATCAGTGTGGATTCTGGCC
TGTTGTGAAACAAGCCAATACTGCTGGCAAGTAGGTTTCA
TTTTGTAGAGGAAGGGAATTAATATGCACACTCAGTCTTT
CCAAAACTATCTATCAGGTATGAATAGCCACGATAGACAC
TTTTGTCCAATAAAATCCTGCCTCAAGGCCTGCCTAATAG
CTTTACACGTTCGTTTGTGGATTAAATTCAAGCACAGTTT
ATCCCTGCGTGCAGATGAGAATGTCAGACGGCTCACCTTC
ACCTCTGTGCCCTGAATCCAGGGGCACACTTAATCCTGCT
GCTAAGTCAGATGCATGGCACACATGTGTGAGAGGTGGAT
GAGTGGGGAAAAAGGAGCTTTGAAAATAAGAGTTAATGTT
ACCAAGGCTCGGCATCAAAATCCCCCTCTGCACGTCTTTG
TTTCCCCTTCCCAGCTCTCTCCAGCTGCATTCCTCTACTC
TTAGCAATATCCCAGGGCCTACAGCAGTGCCAATCCTACT
AGAGTTGAGAGACCAGGATGGAGGTAGCTAGGTAATCTCT
AGGCGACTCCCTCACCAACTTCCTCATAGCCATTCCAGGG
AGGTCCAAGCTCTAGACAAGACTCTGGAGACAAGGGCCTC
ACCTTCCTTGGGTCACTCATGCCTGAGTCCAGCCCTCTGC
ACCACAGAAGTGGGAATCAAACCACTAGGGTCACCTGACT
CTTGGTCCTCGGAGGTTGGGGTGGGGGAAAGTGGCAAGAG
TTATGAGGAAACTGTGGCATTCAGACTACAAAGGTTGTGA
TAAATCTGTGTATGAGTCTGTCTTTCACCCAATCACTTCA
TGTAGAACATCATACTATCCCAAGCAGACCCTTCAAACTA
AATAGTAAATCCACTAACACGAGATCAATCACATTTACCC
ATCTGTGTTAACTCTATTTCATTGCAAAGGAATATATGAG
GCTGAGCAATTTATAAAGAAAAGATGTTTATTTGGACTCA
TGTTTCTGCAGACAGTACAAGAAGCACAGTGCCAACATTT
GCTTCTGGTGAGGCCCTCAGGATGCTTACAGTCATGGCAG
AAGGTGAAGGGGAAGCAGGTGTGTCACAAGGCAAGAGAAA
GAATAAGACAGAGAGGAGGAGGTGCCAGACTCCTTTTAAC
AAACAGCTCTTGCATGAACTAATAGAGCAAAATCTCACTC
ATCACCATAGAGATGGCACTAAGCAATTCATGAGAGAGCC
ACCTCCATGACCCAACACCTCCCACTATGCCCCACCTCCA
ACACTGGAGATCACATTTCAACATAAGATTTGGAGGGGAC
AAATATGCAAACTATATCACCATCCTTCAGTGGTCAGCTC
CTCTCTGTAGTCATCTCAGCCTTCCTTCCCTCCTCATGCC
CCATCATCTGTGTTCCTGGGCACCCTATACCCACCTCTGG
GACAGTCCATGCACATGGCAGCATGAGTCATGCATTTATG
TAACTATCTTTTCTGCAAAGCTGGGTTCCCCCAAGGCAGG
GTTCAAACCTCAGGCATTGGTAGCTCTCCAATATCATACC
CTGTTCCTGGCATATGGTGGATCCTCATGTTGGTGGTCAC
TGTTAAAGCCCAATCATAAAGCCAAATGGAGTGATGTTAC
CAGGTCTTAGATGTCAGAAGGTCCTCGTGCCTTGACATAG
GTTCAGCATAAGCTGTTATAATATACAGCAAATACATGGG
ACCCTCTTAGGTTCCCTTTCCTTTTCCAGACACAAGTCCT
TTGACACACGTCAGAGTTGTTCCTGTCAATTCAACACCCC
ATCCCCAAGTTCTGAGCTGCAGAGGCATGATGAAGCAATT
TCATCGCTGTGGTGAATCTTATTAATACCGGCACACAGAT
TGGCCTATTCATCAGTGCATATAAAAAACTAGACACGGAG
AAGGAAAAACTTGACCACAGGCCAAGGAGTTTGCGGGGCT
TATATTTATCCAAATTATTTTGGCATTAATACCATGCTGC
AAAATCTACAAAATCAAAAACGCAGAACTCTGCAAATGAG
CAAGGTTAAACTAAGACCCGTTGCTGCAGTTATTTGTAAT
TACCACTCACCGCCTGAGTCTGCGGTGAGCTGTCCAGAAA
TAGCCTGTGCTCCCCTGGGATTCTGCCCATGAGGTCCCTG
GTGCCACCTGCAGCCTCCCAATGCCATCACCAGCCTCGGA
AAGAGAGTGAGCATAGGCGTGGGAGGCGTTAACCAGAGAG
AGGATGCATACAATAATGAGATCAAAATGGAGGTGAGGGC
TTGTGCATTCAGGCCTGTGGATCAGGCTGATGATAGCAAA
CAAAAGTACAAGAAGGATGCTTACTTCTTGGCATCAGTCT
TCCAGTAACATGGCCGAGAGTCGAATCTGCTCACCACTCA
CAAACTGGGAATGTTTGGGCAAGTTACTTATCCTCTCTGG
GCTGGTTTTCTCATCCATAAACTTGGAAATCATGGCCCCT
GTGTCATAGGGCTGTCATGAAGATCAAGTTAACAATATGT
AAAAGTGTGTTTGAAAAGTGTCTGGGGCATGATATGGGTT
ACAAATTTGTCGTTATCTTTATTTGGACTTGGTCCTCCTT
TCTGATCACATTACTAGGTGACATCATATTCAGCTTTTAT
TCATTCATTCAAAAAACACCTACTGAGTGCAGTTGGACTA
CACTTCCCTCTGCATTGGCCAAACCCAGACTCTTTCAAGG
CCCACTTCTCCATGAAGCTTTTCCAGTTATCCCCCATGGA
CGTGACCATCCCCTTCTCCTCACTTCATTTTTTCCTCTCT
TTTAGCACTTAATACTTTTAAGTTCAAATCATAGTTTAAA
GCTTCCTGAGGACAGAACCAATGTCTGATTCATTTTTATG
TTTCACACAGCATCATCTCTCACATTGAGTGTGAAGTCAT
TAAATAGTGTGGAATGAAACTTAGGATGAAAAGCAGGAGA
AAGCAGCTCTCTGGGCTCCTCATCACCAGAGCCTGCTTTT
AAAAGTAGCTAGGAGACCGTAAATTGAATCCCCTACAAAA
AGTATTTTGTACTTAGTTTATGCACTGCACAAACTAACAT
GTCATTTTTCAAAATGAGAAAACCCAATGTCTTCACCATA
GGATCTAATAATCAAGAAAAAGGGAAGAACCCAGTGCCCA
TTTGCAGTCCTGAATGCTGCTTCCCTATCCCTGCTCCAGG
GTCACTGAGCTTCCAGGGAATCCAAACACCTAACTGTCAC
CAGACTCCCTGTGGTTCTGCTGAGGCCTTCCCACTGCCCA
CAGTGCTGGGGTCAAACCTGCCTTACCCTCCCTAAAACTC
TTACTCTCTCACAAAGCCTACCATCTCATCTCGCATTTCA
CCATGATTTGGGGACCACAGAACGAATGTGCCCATTTCCT
CCACTTTACCCCTGTACTTTTTCCTTCCACCACATCTGAG
AAGACCAACCACTCTCCCTTCCAAAGGCCCCCTTTCCTGG
GCTCAGGTTACCCTCCCCTTGTTCTGACTTCCCCAATCTT
GCTTTCTCCCTCAAGCCTTTTCCCCTCCTCCACTTATTAG
GCCAATCTCTACTCCTGTACAAACTTGAGCAGTTTACTCA
ACCTCAACTATAAAAGCTAAGATAAGATAATTTTTTTTGT
TTAGGTTTTTTCTTGATTTTTTGGAAAGACAGGCAGGGTC
TTGCTCTGTTGCCCCAGCTGGAGTACAGTGGTGCAATCAC
GGCTCACTGCAGCTTCGAACTCCTAGGCTCAAGCAATCCT
CCCACCTCAACCTCCCAAAGCAATGGGATTACAGGCATAA
GCTGCTGTGCCCAGACAAAAACTAAGATAGTAATAAAACT
CATCTCTCAGATCTCATATGAGAAAGGATTTGCAAAGCAT
AGGGCTTACAAAAATGTCAGGCATTTTCATGTCTCCCTGT
GGACAGAGATCACCATTTTTACTCCTCTTGGGATCATCCA
CAGTGTCTTGCAATGGGTATGGCATACAGTAGGAATTCAA
CATATTAGCTTAATGAGTAAGGCCCAGTATGAATGAATCA
AAACCCACACATCGACTTCACTAATCAATTTATCTCTAAG
TGAGAGTGTTTGGCCTTAACACCTTACTCTCGATCAAGTG
AGAAAATTCCTGCTGGGTGGACCCCATCTCTGAAAAGAGT
CTTTTGGGTCAAATTGGTAATGAAGTTGTAATCTGAAACA
GCTTCATCCCTGAGCTCCTAACATCTCTAGGAGAAAACTC
AGCTCTTGGGTGTGGCTAAGGTTCATATATGTCATCAATT
TGTTAAGAACTTAGATTATGATCAATCGTAGAGCTAATTT
GTTAGTTGCAGAACACTGTTTTGGAGGGTATTTGGTTGGC
TGTTTTGTTTCATTTTGTTTTGTTGAGACAGTATCATGCT
TTGTCACGCAGGCTGGAGTGCAGTGGCATGATCATGGTTC
ACTGCAGCCTTCCTGTGCTCAAGAGATCCTCCTGCCTCTG
CCTCCTGAGTAGCTGGGACCACAGGCGTGTGTCACCATGC
CCAGCTAATTTTTTATTTTATTTTACTTTTTGTAGAGATG
AGGGTCTCACTATGTTGCCCACACTGGTCTCAAACTCCTG
AGCTCAAGTGATATTCCTTCCTCTCTTTCCAAAGGATTGC
AACTATAGGTGTGACCCACTGCACACAGCAGAACATTGTT
TGAATGCTGCGCTATATAAATGTGTTGATTTCTTTAAGCC
AGTGTATAAATATTATTTGTTGATATAAATAATCTGTTAA
ATGAACTTGTTGGTTTTGCTCATCTGTATACCCTAGGTCT
TCAGAAGCTCTGATAAGCAGGGTGTCACATGTCCCCAGGC
CTCCCCAACATTAAGGGACAAAACACCTTTCCTATTGCAC
ACGCTGCTGCCCCCTTAAACTGCCATCCTTTACCTTACTC
TCCTTCCCTTATCAAACCCCTGTCACAATAGCCTGCAATA
CTCCAATATTTGAAGCTCCTGAAATATCATCAGTTCTGCT
CCACTCAGCTGCATTCTCCAATGACCTAATTACCAAATTC
AGCACATTTTATTTGATTTTCTACAATGTTTCAAACTGCT
AGCCAGCCCATCTTTTTTGAACCTCTTGCCTTCTTTCCCA
GACAAAATAACATCTCTGTGCTCCCCATTGTTCCTCAGCC
CCAACCTGCACCCCATTTCCCCAACTTTAGGCCCCTGTTA
CTGATCTCCTGGGTCCTAGAGGCTCACCCATCCTTTGACT
TCAGCAGCAACTTTTCTTTTTTCTTCTTTTTTTTTTTTTT
TTTTTGAGATGGAGCTTCACTCTGTAGCCCAGGCTGGAGT
GCAGTGGCACAATCTCAGCTCACTGCAACTTCCGCCTCCC
AGGTTCAAGCGATTCTCCTGCCTCAGCCTCCCGAGTAGCT
GGGATTACAGGCACGTGCCACCATACCCAGCTAATTGTCA
TCTTTTCAGTAGAGATGGTATTTCACCATGTTGGCCAGCC
TGGTCTCCAACTCCTGACCTCAAGTGATCCACCCACCTTG
GCCTCTCACGCCTGCTGGGATTACAGGTGTGAGCCACCAT
GCCTAGTCCAGCAGCACCTTGATGAAAACACACATCTGCA
ACTTAGGCCTCCCCAAGGCTGCAGCCTGGAATGTCCAGCA
TGTGGAACACCTCCACCTGGGTGGCCTGCAGCTCAGCAGG
CCCAACACGGGATCAGTCCCCGTTTTCCCAAACCAGCTTC
TCCCTTGACTCACGTTCCTCATCAGGAGCCAGGCTCTGTC
CTGTCACATATCCCACAAGAACAGACTGAGTGCCTACCCT
GTGTGGGCATTGCCCAGGGGCGGGGGCTGCAGCAGTGAGT
GGGACAGGGCCGCTGTCCTCATGGATGGGGGAACTCACAA
AATAAGCCAAGAGTAAACATAAAATATAATGTCAGGTGGT
GATGAGCACTGTGGACAAAAATACAGCAGGCTTAGGAGAG
CATGGTGGGGAGGCCTCCATTTTCTTGTCTTTTTCTTACA
GTTTTAGGAGTTTCTAATGTTTCACACAGATATTGAACGC
TCTGGGTCAAGATGAGCTCATTCAGTAAGGGAACCTGGAG
AAAGAAAAGAAGCAGACGACCTGTCCCGGGGTGTGTTGAT
ATTTGGAGACTTGGAGGAGAATGAAAAGGCAGCCTGGGCC
AGGTGCATCGGCTCACACCTCTAATCCCAACACTTTGAGA
GGCTGAGGCAGGCGGATCACCTGAAGTCAGGAGTTCAAGA
TCAGCCTGGCCAACATGGTGAAATCCTGTCTCTACTAAAA
ATACAAAAATTAGCCAGAATTAGTGGCACACACCTGTAAT
TCCAGCTACTTGGGAGGCTGAGACAGGGGAATCACTTGAA
CCCAGAGGCGGAGGTTGCATTGAGCCAAGATCATGCCATT
GCACTCCAGCCTGGGCAACAGAGAAACCTGTTGTGTCTAT
AGAAAATAGACACCAGCGAAAAATTTGTCAAAGAAAGAAA
AACAAACAAAGGCAGCCTGGAGACAGAAGGAGCTGTTGCT
GCCTGAAAGTTAGAAGAAAATCAGGAGTGCACTTTTCCAG
AAGCAAAGCAAAGAAACATCTCAAGAAGAGTTGGCCGAGC
CCAGGGCCCCAGGAGGGTGTAGACTGAGCATCGACCATTG
GCTTTGGCAACCTGGAGCTCGAAAGAGAGGAGACAAGGGT
AGTTTCAGTGGTGCATGGGAGGGAACCTGTGAGAGAATGG
GAGATGAGGGATGAAGCAGAGACAGCAAGAGCACACAGCC
CTTCCCAGGAGCTTTAAGAGAAACAGGAGAAGAGAGATGG
AGCAGAGTCAAAACTAAGTCTAGTACGAGGCGTTTTATGT
TAGGAGATTCCAGCATATTCATATGCTGATAAGTATGAGC
CAGGGGAGAAGGAAAATATGAAGATGTCAGGGGGAAAAAA
GTAATCACAGAAGCAAACCACTTGATTGGAGGGAGGGTTT
AGGAACCAAAGCACATGTCGGGAGTTTGGCTTGAGACAGG
CAGAGAGAGTTCTCGTGAACTCCTCCCTTAGATCCCTAAT
CACTTATCTCTAAGCTATACTTGTGATATCTTAAATCTTG
AATCAATCACCAAATGTGGTATTTATTCACCCCATAGTAT
TGATCATCTTTTGTTACTTGATTTTCATTCTCACTGCCGT
CATTTGGTAACTAAATTATCACATCTTGGAGAATCACTTG
AACCTGGGAGGCAGAGGCTGCAGTGAGCTGAGATCCCGCC
ACTGCACTCCAGTCCAGGCGACAGAGTGAGACTTCATCTC
AAAAAACAAAAAAAGGATAAAACATGTTTGTTTTAATTTT
CAAACCATAACCACACTTAGCCCCTATCTGCCCAGAGAAG
CAGGATGGCCAGTTTCTTTCCACAATTCCCCTCTCCAAAT
ACCCTGAGTACAGATAATGTGGCACATGCAGTCCATGGAT
CAGCCCATGAGAGACTCCAATGCTCCCCTTGAAACTACAA
TCACTGATGTCCGGACGCTGGTCTCAGCTGCCTCCTGTCC
CTTCCCTGCTAAGGCAGGAGTCTCTGTTGGAATCCATAGA
ATGAAGCAGGGAAAGACAAGCCCCAAGTAGCTAGCCACAA
TGGTCACCTTGTTCATCAACATCCAGCAGACAGGGCAAGA
GGAGGAGAGATTGCCCAGGGAGATTGTGTAAGCCAGGCCT
GGAAGGGATACCCATGGCCACACCTAAAGAGCCTGGAATA
TTTGGTCTAGCTGTATTCTCAGGAAGAAGAGAAAACAGGT
TTGTTGGATGGTAATGACACATGAACATCTTATGAACCTG
GGATAATAATAGATGTTGCATAGGGACTGACTGAGGATAA
GAGATTATAGGTGACACAAAGTTTCTTAGCATATTACTTG
GCACTTACATGATGGGTAAATGGTGAGCTTCCTAAGTCTT
CTCCCTTCTTCCCTCCTCCCTAGATCCCTAATCACTTATC
TCTAAGCTATACTTGTGATATCTTAAATCTTGAATCAATC
ACCAAATGTGGTATTTATTCACCCCATAGTATTGATCATC
TTTTGTTACTTGATTTTCATTCTCACTGCCGTCATTTGGT
AACTAAATTATCACATCTTGGAGAATCACTTGAACCTGGG
AGGCAGAGGCTGCAGTGAGCTGAGATCCCGCCACTGCACT
CCAGTCCAGGCGACAGAGTGAGACTTCATCTCAAAAAACA
AAAAAAGGATAAAACATGTTTGTTTTAATTTTCAAACCAT
AACCACACTTAGCCCCTATCTGCCCAGAGAAGCAGGATGG
CCAGTTTCTTTCCACAATTCCCCTCTCCAAATACCCTGAG
TACAGATAATGTGGCACATGCAGTCCATGGATCAGCCCAT
GAGAGACTCCAATGCTCCCCTTGAAACTACAATCACTGAT
GTCCGGACGCTGGTCTCAGCTGCCTCCTGTCCCTTCCCTG
CTAAGGCAGGAGTCTCTGTTGGAATCCATAGAATGAAGCA
GGGAAAGACAAGCCCCAAGTAGCTAGCCACAATGGTCACC
TTGTTCATCAACATCCAGCAGACAGGGCAAGAGGAGGAGA
GATTGCCCAGGGAGATTGTGTAAGCCAGGCCTGGAAGGGA
TACCCATGGCCACACCTAAAGAGCCTGGAATATTTGGTCT
AGCTGTATTCTCAGGAAGAAGAGAAAACAGGTTTGTTGGA
TGGTAATGACACATGAACATCTTATGAACCTGGGATAATA
ATAGATGTTGCATAGGGACTGACTGAGGATAAGAGATTAT
AGGTGACACAAAGTTTCTTAGCATATTACTTGGCACTTAC
ATGATGGGTAAATGGTGAGCTTCCTAAGTCTTCTCCCTTC
TTCCCTCCTCCCTAGTCTCTCTTTTCGCCAATCCTTTCCA
CCCTTTGTTTCCTCGTTAGTATTTCTAAAAGTTCTATTTT
TCTCAAGTCATTCCTCCTCGCCACCCTACCTGAAACTGAC
CTAGAATGACAAGGGACAAACCTGTTAGGAGACAAGCAAA
GATGATAAAGGCACTTTCCATTCCACAGCTCAGAGATCCT
GTTCCAGGAAGCATCTGTTTTGACAAAGTGTGAGGACTCT
AAGGGAGACTGAAACTCTAAGGGAGACAATGAGATGCTAG
CAAGCTAGAAATCAGAGGCATTTCAAGAACTATTTCCACC
CCAACAACCTGACCTCAGAAGGGCACTAGAGACTGCCCAC
AGCTTTGTACTGCAGGAAGGTGAGTGTTCAGCCCTAAAGA
GGCGCTGGTCCGGAAAGCTCTGGGTCAGTATCCCAGTGGC
TGTGGTCTGACCTCTAGCCTGTTCTCAACCAAATGGAGGA
AGATGGGGAGTCACTCAGGCCCAGACCAGAAAGTAGGCTC
ACCTCCCCCTTACTTGTTGGCAAATTTCCTAACTGGTCAT
TAGAAGAATCACTCTGTGGGACACCCAGTTGAGTCCATGC
TATTAATAGCATGATAAATGTGTGCAACTCAGGATAAAAA
TAATGCTCTGTACCTACACAGAAGGATGTGTGCATGGGCC
TGTATGTCCTTTGAAGCACCATTAATGATTGCACCTTTTT
TTTCCAGAGCAGCCTCTGACACTTTATAATCTGAGAAAAA
AATGGCAGAACTTCTGCATCTCACGTGGAGCAGTTGAGTT
TACTGCCCACCTGTTTTCTCAGATAAACCCAAGTCAGGCT
CCCGACTCTCTGGACCACCCACCCAGGACTTTGCACAGAG
ATTTGCCTTCATTTCCTCATCTGTACCCGGTGTGATAATA
CTTACCTTGCAGGTAATCATGAGCGTTAAATAGAGGAAAC
TAATCTTCCTAAAGTGCTGGTATCGTGCTTGCTGTTCCAA
CCCTGATAGCCGTCATTACATTATTATAAGTCAAGCTGAA
GGGCAGCAGAATAAATTGTAAGAATGTATTAAGCATGGGT
AGGGACCAAGTCTGGGCAGCCACAAGCAAAAATGAGAAAG
GGATTTGCATGGTGGGAATGGCATTTGCCCATCTCCATTT
TTGAAGCCTCTGTCTGGGTTCAACAGTTCTTCTAAGATCA
CATGTGGCTGTCTGGCCACTTTATTTGTAAGCTTTCTCCA
CTTCCAAGAGTTGTGAACTCATTTCAAGCAGCTCATTGGC
AACCCTCCTGCCCATTCTATGCATATTTTACAGAGGACAG
CTTTGAGGCTTAAGCAAAATGGCATTTGCAAGGTCACAGA
GCTCACCAGTGGCAGAGCTGGGATATAGGACTATTGAATT
CAAAGCCCCCCACCCACTCTTTACCTCCCTCCCCTTTCTA
AAGCATGACCCACTGGAGCTTTCACAGTGGGGGCTATAGA
TTGTGGAAAAAAGTGGCAACGTGATGGTGAACTTGCATCT
GATCCAGTGATTCCAAATCCCCTTAAAATTGAGGCAGAGA
CTGCGCCAAAGGGACTGGTGAGCCCTGTGACTGGCCCCCC
ATCACTATGACAACACTCCTGTTCCAGCACCTCAGGGGAT
CTCCACTCTCCTACCTTCTCACGTAGGTGGGAAAGGTGGT
GTCCTCACCTACATGTACGGCCAAGTTTCCCATAATGTAA
GAAGATCTAGCTGGATCACTAAAAGGGTCTCCATGTTGCA
TGTTACAACTGCACATCTCAGCACCCAAAGCCTTCACTGG
ACAGAGAAAACCGTGCTTGGGTGACTCGTGACTCGACATT
CGCTCTGGACGTGTCAGTACAGAGGAACATCGGTACCGGA
TCCCAGACACAGGGCTGAGCCCAGCTGGTTCTCATTCTTT
TCTGGGGCCAGGCCTGCTGCGTGGTTTCATTTAATTGAAT
ATTTTGATTGTTTGCTCTCTGTAGCCAGAAGCCTGCAGGC
AGTAAATGCCCTTTTCCATCAGTTCAAGAAAGAAAATGTA
CCTGCCGAGGTAGTATTTGCTTCGCTGAGCTGCTGACTTA
TTTTAAGAACTAAATCTTTCCTGTTACTATATTTTTCACT
CTGGGGTGTGCGCGCTCCAAGACTGACAGTAATTCAGGTC
TAGGGCAGGGGCGTCCTCTCAGCGATGACGTAGCGCCACC
TACTGACCACTTGCTCAACAGCAGCCACTTTCAACAGCTA
CGGTGATCACGAAAATGTTTTGAACTCTCAACGAGAAGTT
CTACATGCATTCTTCCCTTCTCACATAGCAGAGCTTGCCC
AGGAGAATTGTGCTCCTTTTATTTTTTAACATAAATAAGT
TAAGACACAAGGCTCCAGCAAGAAAGCTGAGCAAGTTCTC
CACTTGACAACTGTTTCATACTTGCCGACTTTGGCGGCTG
TCCTTTACAAATGATGAGCTCGTGAGCGAGGAGGCTAATG
CAACCCCCAGGTGCCCAAAACACAAGCATGGAGAAAGACA
GCACTCCTGTGGCATCTGATGCAATCCTCTTGTCTTTTTT
AGCCCTTCATACCAGTGTTTCTAAACTTTAGGTGCAAGAT
TATCCTCACAGCACCTCTAAGGAGTATAAACCTCAGGGTA
ATTATTTTCGGGTTACCACAGCAACTCGTATGTAAAGAGT
TGGAAAGTCCTTCCTCTGTGGTGATTGAGAGTAGAGATGG
GGCTGTTTGCAACCCCCTAAACACATTGCCCCCTTGCCAC
ACAACAGCAAAAATTGAGAATTATCATCCTGTCACCACCC
AGTGGCTCTGGGCCCTCAAGCTCCCAATTCCTTATGGATG
TCTACAGCAGCAGAGTCTCTTGACCTTCGCACCATTGGGT
TAGATAGGTCTTTGTTGTTGGGAGGCTGCCTGTGCATTCT
GAGCATTTAGTGGCATCCTTGACCTCTACCCACTGGTGTC
ACTGGCACCCCACCACTGTCCCCAAACTTCCACCCCTGTT
ATAACAATCAAAATACCTATAGACATTGCCAAATGTTTCC
TGGGGGTTCAAAATCACCTCTGCTTAAGAACCACCTATCT
GGAAGGCAAATGCATGGAATGTAAGAAGAACAACAACAGT
AATAATTACTAGTACTGCTATCATTTAAAAGGTAAAATTG
CACCAGCAGCTAATGGATAAGTCACTGGCTTCCTAAAAGG
CACTAATTATGTGCTGAGACTTTATGGCCTTATCTTATTT
AGTCTTCACAACCAAGAAACCAGTCTGTGTTGACAAAGCA
TTCACATTACAAAGAAACTGAAGTTCAGAGATGCCAAGTA
ACTTGTCCAAGGGTGCAGAGCTGTCAGTGGCTGAGCTACC
ATTTGAAACCAGACTTTCCTGACTCTAGAATCTGAGCCTG
TCACCACCTCCAGATCCCAAGGCCACATAGCACAGATAGT
TCTGGAACAGTCCTTATTCTCAAAAGGTCTGACAGAGTAT
GCTAGTACTACTCAAATAATATATCTAGATTTAGATTTAA
AGACATAAAGACTGTAGCTATCCTCCATAAGAAATTGACC
CAAAGTGTGACTGCTGCGGAGGTTTTCCAATAGGGTAATA
GAGCAGGTCAGAGTCTTGGCCAGTAATTGACTGTATGGTC
TTTATTTGGGGTCAGTTATTTAAGCTCTTGAAGTCTTTCC
TTGTTCATGTATAAGATAAGAAATTTATCAGAGCAATGGT
ACTCAACTCTGGCTGCACATTAAAATCACTTGGGTAGCTT
TTTGATATGGTTTGGATCTGTGTCCCCACCCAAATCTCAT
GTAATCCCCGATGTTGGAGGTGGGGCCTGGTGCGAGGTGA
TTGGATCCTGGGGGCAGATTTCCCCCTTGGTACTGTCATC
AAGATACTGAGTTCTGGTTGTTTAAAAGTATGTGGCACCT
CCCTTCTCTCTCTCTTGCTCCTGCTCCTACCTTGAAGACA
TATCTGCTCCCCCTTTGCCTTCCGCCATAATTGTAAGCTT
CCTGAGGCCTTCCCAGAAGCCAAGCAGATGCCAGCATTGT
GCTTCCTGTGCAGTCTATAGAACCATGAGCCAATTAAACC
TCTTTTCTTTATAAATTACCCAAGCTCATGTGTTTGTTTG
TGGCAATGTGAGAATAGCCTAATACAGAAAATTGGTACTA
GGAGTAGAATATTGCTATAAAGATACCCAAAAATGTGAAA
GCAACTTTGAAACTGGGAAATCGGCGGAAGTTGTAAGAAT
GTGGAGGGCTAAAAGACAGGAAGTTGAGGGAAGGTTTGGA
ACATCCTTGAGAGTTATTTAATGGTTGTGATTAAAATGCT
GATAGTGATGTGGACAATGAAGTCCAGCCTGAAGATGTCT
CAGATGGAAATGAGGAACTTATTGGGAATGAGTAAAGGTA
ACTTTTGAAATGCCTTATCAAACTGCTTAGCTGCATTATG
CCCCTGCTCTAGAGATCTGTGGGACTTTGAACTTGAGAGT
GGTAATTTAGGATGTCTGGCAGAAGAAATTTCTAAGCAGC
AAAGTGTTCAAGATGTGACCTGGCTGTTTCTTACAGCCTA
TGCTCATATGTGTGAGCAAAGAAATGACCTGAAGTTGGAA
CTGATATTTAAATGGGAAACAGAGCATATAAGTTTGGAAA
ATTTGCAGCTTGGCTATGTGGTAGAAAAGAAAAGCCCATT
TTCAAGCGAGGAATTTAAGCAGGCTGCAGAAATTTGCATA
CATACAAAGGATCCAAGTGCTAATAGCCAAGACAGTGGAG
AAAAGGCCTCAAAGGCATTTCAGAGACCTTTGCAGCAGCC
CCTCCCATCATAGGCCCAGAGACCTAGGAGGAAAGAACGC
TTTTGTGGGCTAGGCCCAGGGACTCTGCTGCCCTATGCAG
CCTCAGGACACTGCTCTCCACCTCCCAGCCACTTCAACTT
CAGCCATGGCTCAAAGGCGTATAGCTCAGGCCACTGCTTC
AGAGGGTGCAAGTCATAAGCCTTGGAAATTTCCATGTGAT
ATTAAGCCTGCAGGTGCAGAGTGCAAGGATTGAGGCCTGG
GAGCCTCCTCCTAGATTTCAGAGGATATATGGAAAAGCCT
GGATGTCCAGACAGAAGCCTGCTGCAGGGGCAGAAGCCTC
ATGGAGAACCTCTGCTAGGGCAGTATGAAGGAAAAATGTT
GAGTTGGAGCCTCCACAAAGAGTCCCCACTGGGGCCCTGC
TTAGTGGAGCTGCACAAAGAGAGCCACCGTCCTCCAGACC
CCAGAATGTTAGAGCCACCAACAGCTTGCACCATGTACCT
GGAAAAGCCACACTCAATGCCAACCTGTGAGAGCAACCAT
GGGGGCTGAACCCTGCAAAGTCACAGGGCCAGAGCTGCCC
AAGGCCTGAAGAGAGCACTTCTCACACCAATGTGACCTGC
ACATGAGACATGGAGTCAAAAGAGGTTATTTTGGAGCTTT
AAGATTTAATGACTGCCCTGCTGGGTTTTGGACTTGCATG
GGGCCTGTAGTTCCTTTCTTTTGGCAGATTTATCCCTTTT
GAAATGGGAATGTTTACCCAATGCTAGTATTCTCATTGTA
TCTTAGAAGTTAGTAACTTCTTTTTTATTTTTCAGGCTCA
TAGGTGGAAGGAACTTGCCTTGTCTCAGATGAGATTTTGA
ACTTTGGAATTTTGAGTTAATATTAGAATGAGTTAAGACT
TTGGGGGACTGTTGGGGAGGCATGATTATATTTTGAAATG
TGAGAAGGAAATAAGATTGGGAAGAGTGCCAGGGGTGGAA
TTATATGGTTTAGATCTGTGTCCCCACCCAAATCTCATGT
CGAATTGTAATCTCCAATGTTGGAGATGGGACCTGGTGGG
AGGTGATTAGATCATGGGGTCAGATTTCCCCCTTGGTGCT
GTCCTCAAGACAGAGAGTGAGATCTCATGAGATCTGGTTG
TTTAAAAGTGTGTAGCACCTCCCCTTTCTCTGTTGCTCCT
GCTCCTGCCATGTAAGACATATCTGTACCCACTTTGCTTT
CCACCATAATTGTAAATTTTCTGAGGCCTCCCCAGAAGCT
AAGCAGATGCCAGAATCGTGTTTCCTGTACAGCCTGCAGA
TCTGTGAGCCAACAAAACCTCTTTTCTTTATAAATAAGCT
AATCTCAGGTGTTGTTTTATAGCAATGTGAGAACAGCCTG
ATAGTTTTCAAATGGAATGCTTAAGCCCAACCCCAAATAA
TTTAAACTAGAATCTCTGGGTCCCAGGCAATGATATTTTT
AAAACCCTCAGGTGACTCTAATAGATAGCCAGAATGGATA
CCCTTGAGGTTGATGAACAGTGAGACCCTTCAGTTCTGTT
TTTCTAACTTAGGTTCCAACTCTCCTAGGATCAGAAGCCA
TTCTTTTCTCCTTTACTGGGATCCATTCTGGGGGGTGGCT
AGTTTCTCTGTCTCATAAGGCTGTCCCAAAATCCTTGATT
AATTTCCTGGAACTTTCTGACTGTCTCAACTGTCCTGCAG
TCCCTGAACTGATCATTCCTAGCATCTCATTCTACCACCA
AGAAGCATTGAAACCCCATCCCACTCTCCTGTGGTACATT
TGGGTTGGAAACTTCTACCAAAGGCTGCAAAGAGCAGATA
ACATGACAGAAGAGAGCTGTGTCCACTGAGAGACTATCTT
CTCCTTAGCCTCGTTGAATGCTTGCCCTGTCTGACTTTAA
TACGGTTAATTCTAATCTGTGGTTTTTCCGGAGGTGAGAT
AATCTCCCCTTTATGAGCATGACTCACTGGCTTCTATTTC
AGCTCCCAAAGAAGAGTGATAATGTCTCACTCAGCAGGTG
CCTGAGAGAAGCTTTGGCCTTATGAGCCCCATGTTCTTCA
GCCTTTTCTATGCCTCCTGTCACCCCTCTTTCTACAACAG
GAGAGCTTCATGCAGCACTCTAAGATACAACTAACAATAA
AAGTAATTTACATCACTTACTATTCTCCAGATGCCAAGCT
CTGCATAAAGTGTTTACATGCTTCATTTCATTTATTCTTC
ACAAGTCCCCACATGAGATGGTATTATATTATCATCATCA
TTCCCATTTTATAAATGAGGAATCTGAGTTGACTGTACTG
CCTGTTCCTCTTCCTTAGCACTGGTCCCCACAGTCCACCC
ATTATCTGAATAATGTCTGCTTTCCTACTAGTCTTTATGC
TTGGCAAGAGCAGAGGCCACATCTGGATTGGCTGACCACT
TAATCCCCAAACTGGCAGGAGCAGAGCCAGAGCTGAGACA
CGAGCAGGCTGGCCCCCAGGACCGTGTGTGCTCACCCTCT
GCTGTCACAGAAGGTGAGTCTGCAAAGCTGAGAAGTGGGT
TCCTGGGAGGTAGGTAGGCCCTTGGGATACGTATGGGTCA
GGAAAGCAGTGGAAGAAAGAGTTTTAGGAGGAAAAGCAGT
CATCAGCACTACGTGCTGCCAAGACACCAAGCCTTCACCC
ACACAGAGCTTACCTAGTGCCAATGAGGGTCATTTTGGTG
GAGCTGTAGGGCCAGAAGACAGATGGGGCAAGTGGAATGT
GTGAAAGGTAAGGGTCAGAGCAAATGTGTGGGGACAACTC
ACTGGAGTTGAAAGGTGGTTATTACTTTATTTTCCACGAG
AGAGACAAAGAAGCAGATGGAAAGGATCCAGTTGAGCATG
AGAGGTTGAATAAAGGGATAAAGGACATAGTGGGTCCTGC
TGGGGTCCTTAGAGGGAAGAGAGGGCTGGGCCAGGCTCAG
TGGCTTATTCCTGTAATACCAGCACTTTGGAAGGCCGAGG
CGAGCAGATCACCTGAGGTCAAAAGTTTGAGACCAGCCTG
ACCAACATGGCGAAACCTTGTCTTTACTAAAAGTACAAAA
ATTAGCCGGGCGTGGTGGCAGGCGCCTGTAATCGCAGCTA
CTCAGGAGGCTTAGGCAGGAGAATTGCTTGAACCTGGGAG
GCAGAGGTTGCAGGGAGCCGAGATCACGCCACTGCACTCA
AGCCTGGGCGACAAGAGAGACTCTATCCCATTAAAAAAAA
AAAAAAGAAGGCTGTCTTTGGGGACAGATAAAGCTCCTCT
ACCATAACCAAAGGCCAGGCAGGAAAGTGAACCCAGTCAC
ACAGGTCCAGGTGAGCAGTCCATGAAGGGAGGTGAGGCCG
GACCCGTGCTGAACTCTTTGCACCCAGCAGCACATTACAC
CCTGAAAGTGTGCACTCTCCTAGCCCCACTTCTCAGGTGA
ACAGGAGCTTCAAAAGTTAGGTAATTTTCAGAGGCTAGGA
AGGAGGGGGTGAAGAAAGGTTGGTGATACACTCTGGTTCT
CTGTCCCCACCCAAATCTCATCATGAGTTGTAATCCAAAT
TGTAATCCCCATGTGTTGGGGGAGGGACCTCGTGGGAGGT
CATTGAATCATGGAGGTGGTTATCCTCATGCTATTCCTGT
GATAGTGAGTGAGTTCTCATGAGATCTGATAGTTTTATAA
GGGGCTTTTCCCCCTTTTGCTTGGCACTCCTCCTTCCTGC
TGCCATGTGAAGAAGTATGTGTTTGCTTGTTTGCTTCCCC
TTCTGCCATGATTGTAAATTCCTGAGGCCTTCCTAGCCCT
GTGGAACTGTGAGTCAATTAAACCTCCTCCATTTGTAAAT
TACCCAGTCTTGGGCAGTTCTTTATAGCAGCATGAGAACA
GTTGGCCAATGGGTACAAACATACAGTTAGATAGAAGGAA
TAAGTTCTAGCATTCGATGGCACAGTAGGGTGACTATAAT
TATCAATAATGTATTGTATATTTCAAAATACCTAGTAGAA
AAGATTAGAAATGTTCCCAGCACATCATTTTACTCATGAT
GGAGTGCAAGTTCCTTCTTCTCATGAAGTCACAGCTTTTT
TCTGGCACTAGATAAGCTCAAAGATTCCTTCTGGCTCTGA
CATCCTCATACCCCCTGACCTTGAGTCTGACTGTGGACAG
GACAGTAGAAGGTCTGCTCCCAGGAGGAGAGGATGCACAT
GGGACAATGATTCAGAGGAGAGCCAGACAGTCCCTACACC
AAGTGGGTGGGAGACTGTCCTGGGCTGTCTCCTGTTTCCC
ACCACCTCAGGGATACCAGGGATTCAATGGGGAAGGGGAG
AGGATATAGGTAGGGGACAAAGGAGAGAATGAGGGTGAAG
GAGGTGAGAAAGCAAAGAAACTATCTTCTTAAAGCAAAAA
GAAGTCCCTTTAACACAAAAAACAGCTGAGGGATATGACT
GGGACTTACTAGTTTTCATCTCCTTTCTCTCCCAACAAAA
CTGGACCCTGGGATGCCTTCCCTCCTGGCAGTGCCAGAAG
CTGGAATCTCTCCACGTGGTTTTCTGCTCAGGGTCAACCA
TAGACCAGAAGTAAATGCTCAATCTTTGAAGAACATTCCC
TTCTATGTTCGTTTCTGCCATTTCACAGTTTCCTAGCACT
TTCAAGTTCACTATTGTGTTGAATCCCTCAAAATGCTCTG
AAACAGACAGGCCAAAATTATCACTTCCATTTTACAGTCT
TTATAGGATGTCTACTTTCTTTATCTTTATTTCATCTTAC
CATTTAACTTTGTGTCCTTTTTCTCACAGTACAGAAATTG
GAATTGAAAAGAGGAGAGGTTCCATTTGTCTATCACATGC
TACCTCCTGCTGCTGGGAGATCACGTGCATCAGTACTGAG
AGGAGGGGCCAGGGATGGTGCTGTGCCAGGTCAAGGGAAT
GGAAGAAGGGAAATTCAAAATTCATTTGTTGGAATCCTAA
CCCCCAGTACCTAAGAATGTGACCTTATTTGGAAAGAGCC
TTTTCATAGGTAATCAAGCTAAAGTGAGGTCAGTGGGGCA
GGCCCTAACCCAGTATGACTGGTGTCCTTATAAAAAGGAG
AAATTTGGATACAGAGCTATACATAGAGGGAAGATGATGT
GAGGAGACACAAGGAGAAAACGGCCATCTACAAGCCAAGG
AGATCCTTCCTTCACTGCCCTCAGAAAAAAACCAACCCTA
TCAACACTTTGATTTCATACTTCTAGCCTCCAGAGCTAGA
AGATAATACAGTTCTGTTGTTTAAGTCACCTAGTGTGAGG
TATTTTGTTCCAGCAGCCCTAGCAAACTAACGCACTCCTC
AAAATCGCCTCTGAGGTGGAAAATAAGCCAGCTCTCTAAG
GCTCTTGCCAAGACAACATAAAACATTAAAATCAGGCTTA
CATGTTTCAGGTGGAAGGAACATGTGAAATTAGAGATAAT
GGTGCCTGCAGGTTGCTTGAGAGGGAGGGAAAGTTTGTAT
ATGAAAGATGCAATTGACTGAGGAGTTTGACCTTTACCCA
GAGTACAGTGAGAAGGCACTGGAGGTTCCCGGAGCTGAGG
AGGGACAAGAGCCATGCATTAGGCAGTAAATCTCAGAGCA
ATGGACTGGGGAAGCAGGAGAAGGAGAAAATCAGATAAGC
TGCAGAATCTAAGGGTGGTGCAAAATTCCAACACAGATGG
AGAGGCAGTGCAAGTGAAAATAAGGCAAAATGATGAGAAG
ACAGCTCCCAAAGCACTTCCTTGATTTCTCTTTTCTCTTA
ATTTACTAAATGAACATCATCAGAGATGTCATTCACCTCA
ACATTTGTTGAGCATCTACTATGAACCAGACACTATTCTA
GGTGTTGAAAAGGCAACAGTGAATAACCCCGGCCCTCAAA
GAGCTGACATTCCATCAGGGAGAGATAGATGAAGAATAAA
AAACAATAAGCACATTATCTACTACAAAAGAAGGTTAAGT
AGTATGGAGTAAAAAGAGCAGAAGAAGGAGGATGGTGCAG
CTGTAAATAGGGGATCAGGACAGCTCTCATTGAGAGCACG
GATGTAAGCAGACGCTTGGAGATGAGGGAGAGATGCCTGT
AGCCCACTTGGTGAGCATGATCTTCATTCTGTTTTTCACA
TGCTAATGGATCACGTTGTGGCCATGACTTCATTCCTTTA
GTAAATGGTTCATTAACCAAAAGGGAATGAAGCATAGTGA
TCCTGACCATTAAAAAAAAGAGCAGGGCCCGGGTGTGGTG
GCTCACGCCTGTAATTCCAGCACTTTGGGAGGCCGAGGTG
GGCGGATCACGAGGTCAAGAGATCCAGACCATCCTAGCCA
AAATGGTGAAACCCCGTCTTTACTAAAACCACAAAAATTA
GCTGGGTGTGGTGGTGTACACCTGTAGTCCCAGCTACTTG
GAAGGCTGAGGCAGGAGAATGGCTTGAACCCGGGAGACGG
AGGTTGCAGTGAGCTGAGATCACACCATTGCACTCCAGCC
CAGGCAACAGTGCGAGATTCTGTCTCAAAAAAAAAGAAAA
GAAATAGAAAAAGAAAAAAGAAGGAAAGAAAGATAAAGAA
AGAAAGAAAGAAAGAAAGAAAGAAAGAAAGAAAGAAAGAA
AGAAAGAAGAAAGAAAAGAAAGAAAAGAAAGAAAGAAAGA
AAAGAAAGAAAGAAAGAAAGAAAGAAAGAAAGAAAGAAAG
AAAGAAAGAAAGAAAGAAAGAAAGAAAGAAAGAAAGAAAA
GAAAGCAAGCAAGCAAAGCAAAGCAGAGGCAGAGCTTTGC
TTGTTCATTCTGCCTCATCTAGCATTATTTGAGTACTCAG
TAAATATGTGTTGAAGCAATTAATTCATCCCAAATCAGTA
ACTTAGTTTATGAGAACAAAGACACCCCCATAACTTCCCA
CTTCCCTGAAAGTACCAAACTTGATACAATTTATCAAGGA
AGCAAGATTGAAAGATTTATTGAGAGTAAACATCCCACTG
AAAATATGACCAGAACACCATTTCATTTTTGCACTTTCCC
TCCCAGCCCTTGTCTGTATGCGTAAGTTAGGTACGATTTA
GTGTATTGTAATCACAAACATATGATTTGAGGCTTCAGTG
TTTTACATTTATCATCATGTTGTAAGCACTTTTCTCTGTC
ATTTCATAGCCTTTATAACTACCATTGATAATAGATGCAT
GGGGTCAAATTCTCACGGACCGCCAGGTCAACCAATGCTG
TTGGTAAGATCTATGAATTCCTGGAAGCAACGTTGCACGT
GGGCTCCATAGCTCAGTGGTTAGAGCACTGGTCTTGTAAA
CCAGGGGTCGCGAGTTCGATCCTCGCTGGGGCCTCCTGTC
GGCTTGCTTTTATTTTAATCCATAGTATTTAAATACAGAA
TAGAGTCCACAATGGAAAACGTGATTTCCGAAAACGTTAC
TCCTAGCAGAGTTAAACGTTAGTTCTCCTGAAATGCAAAT
GATGAGCATCCTTAACGTGCTTTAGAAGTGACCCGGAAGA
GAGAATCCTGGACCCCCAACAAGAAGCAGGCAAGGGCACG
AGGAGGGGGAAACTGGCTTGGCAGCCCCAGTATTACCCGG
ACCTGTAGGCCGGAGTACCGGAAATGGAGGCTTGAGGCCA
ACGCCCTGCACACAGATACCGTTCCCTCCATGAAAACCAA
GTGGAGGCGTCGGCCTTGGCAGTGAACTCGGCTGCTGGCT
AACAAGACGGGCCGTGGCGGCGCCGCGCCTGCAGTTACGG
CGCGTGGCCGGAAGGCGGCGCTGTGGCACCGCTCCCCATC
GCCTCCCGGGAGGCCGGCGGCTGCGCTTCTCTACGCCCTG
CCAGGGCCGAGAGCGCGGCCAGCGTGGCCCCGACGCTAGC
CGGCTCTGTGGCTGACACGTGGCAGCCCAGGCACGACAGC
CCGGCCTGACTCCAAGGTCCTGCCCCTTCCGAGGCGACTC
CCAAAAATAGTCCCGGGTTGCTTGGGAAGCCAGTGTTTGC
AGCCTTTCTGACTCCGTGTTTTCCCTGAATTCCTCAATGC
CGCGTGACTACAGAGTCACCAGAGGAAAATGCCAACAGCC
TTTTTTGTGACCACATGAATTTTTCCAACCCAGGATTTCT
TTTCCCAGATCTGAGGGCCAGAGCTTGATAAAGGACTGTG
TGTAAAGACGCCACAAGCCGCGTGTGGCCGCTGGGTTGCT
TGAAATGTGGCTAGTCCAAATGGCGATGCCCTGAAAGAGT
AAAATACACATGGAATTTAAAAGACTTGGAACCGAAACAG
GATGTAAGCCATCTCACTAGTAATTTCTGAATTGATTCCA
TATTGAAATATATTGGATTATATAAAATATAGTGTAATTA
AAATAATTATAAAAAATTGTATAATTACAATTAACTGTAT
TTTTTTAATGTGTCTACTAGAAAATTTTAGGTTACATTTG
TGGCTCCCATCTGCAGCTCTCATTTATCTTTCTGTTAGAT
GGTGCAGGTTAGGGACCCGGAGTCTGCAGCTCTCATTTAT
CTTTCTGTTAGATGGTGCAGGTTAGGGACCCAGAGTCCTC
TGACCTTGCATTTAAGTTAATTCTTAATCTGGCTCCCACT
AAGTAAACGGTAATAGCCAGAGAAAGTCTCTTTCATCTCT
GGGTCTCCCGGGAGTCAGTACTGTGCCTGACAAGCAGTAA
GCACAGCCTTCATTGAGATGAAATTAAAAATCTCCCCAAC
AAGCTCTTTAAAGCCAGGGAATTTATCTCCTTTTTTTTCT
TTTTCTTTGTTGGTGGTGGTGGTGGTGTTTTTGTTTTTGT
TTTTTTTGAAAGGGAGTCTCCCTCTGTCGCCCAGGGTTGA
GTGCAGTGGGTTGATTTTGGCTCACTGCAACCTCCACCTC
CCAGGTTCAAGCGATTCTCTTGCCTCAGCCTCCCAAATAG
CTAGGATTACAGGTGCCCGCCACCACGCCCAGCTAATTTT
TTGCATTTTTAGTAGACATGGGATTTTGCCATGTTGGCCA
GGCTGGTCTCGAACACCTGGCTTCAAGTGATGCACCCACC
ACGGCCTCCCACAGTGCAGAGATTACAGGTGTGAACCACT
ACAAGGAATGTGTTTCTTAAACTGAGTTCACTTTGGGAGT
GATGCAACTGTAAGACTTTCTGTTTTGGCTTGCAATATTT
TAGATCTAGGAAAACACACTCAACACCCTCATACTTTGTT
AATTATTTTGGCCCTCTGTGGTTACGATATCTACGGCTAG
CAATGCTGTGGAGGTGAAGTGTTCACAGTGCCTTGAGGAC
ATAGGACCCACTGATGCAAGAAAAATACCTGTATTATCGC
AAAAGTATTAGCCCTTTACTAACACACTGAATGCCTTTTG
GCAAAGCCATTTGGGATCCTTGAATACCTTAGTCCCAGGA
CTACTTACTCTGAGTTACTTGGTCATGAAGTAACAAAGTA
GTAAGAAAGAGAAGTTTTTGAAGCTCTCTAATCCCATCTC
CCTCCAGTCATTGCCAGTCGTCATCATTCCTCTCCCTTCC
CCTGACACAAGCTGATCTCTAGAAAGAGCAAGTACCCGCA
CATGTGTATTTTTCAACTCTCCGAACTTTTCAACACCTTA
GGCTGTAAGAAAGAGGAATACATTTTGGCTTTTCAATGCC
CTAGAGATTGTTTTCTGACAGTCCTAGACCCTTCCAGGAA
GGCTCACCGGCATCACCAGGCATCCTTCCAAAAGATAAAG
CCACTTCCTAGAGAAAAACACTCTGCCTCTCCCCCACCTT
TCCAACATTTCAGAGGTCCCATCCAGCTTCCCGTTCTAGA
CCCATGCAATACCCTCCAATGCAAAACCAGTGTTCCAAAT
GCTTTGAATTTGGTGTGTGTGATCCTTTAAGTTGATACAT
GAATTTTGAGCATTTTCCCCCAGCTCAAACACTTCCAGTC
CAGACTGTATTTTTGCCCCATGTATTTGAAGAAAGACCAC
GTGAGCAAAGAAAGCAGAGTGGGCTCAAACATTTAGTCTG
GAGGTTAGATCCAATCTTCTTGAACTGGCCTGGGGTTTTC
AGCTCTTCCAACAAAATAACCCTGGGTTAATCCCCTCCAC
CTTTAAGTTGCTGTCTTCATCAGAGAAGAAGCTAAAAGTG
TGAAATATCAAGTTGGTTAGACTCTGAAGTTCATTTCAAT
CCTAGAGAGTATACATAAGCGCTACAAAAGTAGGCAAGGA
AAACTAAAAGTATGAAAAAGGCGAAGGAAGAAGACTTGAA
GATGATCAAAAAAATGATCTGCAGAAAACGATGACTGGTG
TTTAGCAGCTTCCATAAAGACAGAACAAGAGAAAAAGAAT
CAGAGAGGTTTGATGGATTCCTGTTAGGTAAGGTTACCTA
AAGTAAAAAGATGGAAACTGCTTCTATAGAAGTCTTTAAA
AAAAAAAAATCTATCCAGAGTATGTCCAATCCTATCTAAA
ATAGTGATCATATGACCTTAAAAGTTAACAACCCTGGTAT
TTTATGCTTTTGTTCTCTTTAAACCAAATTGTCTACACTC
TTCTGGATGTTTTGCATAATATGAAGAACTTGATGAAAAT
AGAGACCATTTCCTCTGTGAGTTCTTCGATCCTCAGATAC
ATAGTTCAAAAGTCACAATCCTTCATTGAGGGCCTCCATG
AAGGCAGGTGCACGGCAGATTGCAAGGGGGAATTGGTTCT
AGTCCAACTGAACTGTTCCCTGTTCCCTTACACCACTGTG
ATACAGTCACTTAACCTCACAAAGCTTCACTTTTCTCATC
TTCAATGGAGGTTTTATGGCAACAGAGAAGAGCAGGGCTT
TGAGGTTTCAAGATAAGGTATAAGCTTGGCACGTAGTAGG
TATTCAAATAAAATGTAGTTAAGTTTATTATGCTATGTGC
ACAATAAAGCCAAATAGTGAAACTTCCTTTGCAAAGATTA
TAACAGTGAGAGAAGCCTGGCATGGCTGACCCCCTCTTGC
CTCTAGCCTCACGGGCTGGCTGTCCTCACTCATTTCTGAC
TGAGGCCAAGCTAACCATGGGAGGAATTTAGTTTATTGTT
TAACTTTGAAGCAAGAATTATAATAGTCCCTCCCTAAAAC
TAACTCCCTCCTTACTCAGGGACTGAAGCTGCCTTTGTAA
AACTGATGGAAGGCCACTAGATTATGGGAAGGGCCTGAAT
TCTGCTAAAATGTAAGCATCGTTTCTATAATCCCTTACTG
CTCAGGAGTCATGTGGTCAGAGGTCACAAGATTTATGACT
TCTCCAGTTGCTCCTATAGATAACATCACTATTGTAGCAC
CTAAGATTGGTCTTTTGAGATGTTTTTCAGATGGTTGCAC
CCTGGAAACCAACTAACCCTATCCAGATTTGTGATTCATC
ACTCAACATTTCATGTGGCCCCGATCCAGAGGCAGACTCA
GTGCACAGGGACTGTTCCTCACACCCCTATGATTTCATTC
TCAACCAATCAGCAGCACACATTCCCTAGCCCCTCCCCCC
ACCAAACTATCCAGCCTCTGAGTTCTCTGTGAGACTGATT
TGAGTAATAACTCCAGTCCTTCTAGTTGGCAGCCTCTGTG
TTAAACTGTTTTTCTACTGCAATATTGTAGTCTCAGTGAA
TTGGTTTTGTCTGTGCACTACACAGGAAGAACCTGTCAGG
CCATTACGATAGTAAGTGCTGGAGGTGCAGAACTGAACCT
GCTCTTGTTCATTTCATGAGCTTTGGGCTGGGGAAAGGAG
ATACCACATTTAAAGGGTCTTTCCTTGGAAGCTTGTCACA
GGCTTCCTCTTAGACCTGAGGTGAAGCAGGAGGGTGAAGT
ATGGTTCTTATGCAAGTGTGGTACAGCATGCTAGATTTCC
TCATGTCAAACAAACATCCAGGATATCAAAGGATATGTGT
CAGTTTGAACAAATGTTGATTTATTACCTCAGATTGTAGG
CATTTACAAAACAAAATGGAGACATCCAGTGTGATTCCAA
GCAGGCTCATGGACTAGTGCTCACCATAACCCAGGTGCAC
CAGCAATCTGGGATATGGTCTCCTACAGAAGCACTGCATA
CAGAGAAGGTGCATTTATTTATTCAGCAGATAGCAAGATT
TCTCAGGGAGAGGAAAACCGTCCTGCCCCACCTCTATCCT
GGCCTCCCAGACTTCTAAGGTCTTTTATTCAGCAGTGACT
TTCATTTGATGAGGTGACTCTCCTCTCTCACATCACCCTG
TCAGCCACCTTGACCAATAGCTCAAGGGAGACTTCTGCCA
GCTCGCCTCTGCTCTGCTGATGGCCTCATCCTGCCACTGT
GGCTTTTCAGGCTCTTCCTCCTCTTGCCCTGGGGGACTTG
GGGCCCCACTCTGGCTTTCTTCTTTGTACCAGGCCCTCGC
AGGGTATTCTTGCTGCTTGTAGGAGAAGCCAGCCTCTTGG
AGGAGCCTTTCTGAGACAAACCCCGGGCTGGGCCAGAAGC
TAAGGTTGCATTGGAAGATTTTCTAGCAGCTTTCTCTGAT
TGCTCCTTTAGTAAGTCCAAGACTGTCTCTGAGAAATCAG
CATTTATTTAGTGAAAAATATAAGTCCCAGAAAGTAGCTA
TAAGAGAAACCTATAACTGCATTAGAGTTCTTTAAATTCT
TTTTATTAATACTTTTTAATTCCCTAACTGGCCTTGATCT
AAATATATGACTTTTTTAGAAGGGTCACTCCAGTGATACA
TGGTTCTGTAATAGTTTCCTTAAGATAGTATCCTTCCTCT
GTAAGTATTTCCTGACTCCCCACCCTGCCCCAAGGAAACA
TTCCTCATTCTAGGGACCCTCTCAGTGCCCTGAACATCCT
TCTATACCAGAACATTAGTGCTACATTTATTTCTTTATTT
GCCTGCACTTCCTATCCCCACTCCTATTTAACTCTGAATT
CCTACACGTCATAGGCTTTAAGTGTTCATTGTTGTATCTC
TAGGGATAAGCATAGTTCCTGCCACAAAGTAAGTACGAAA
TGAATGATGCCAAATGAATGAATACATGAACGATTAAATG
AATGAATCAACAAATGAATGAATGAATGAATGAGTGAATG
AATGAATGGAGGAAACCAGTCACAGTAGAAGCGGGTATCC
TCGCACTCATAACTCCTCTGTTATGCAGAGGAGATGTATA
GACTTAATTTCCCTCAGGGGGTAACTAAGACTCCACCGTG
GGAATTATAGCCTGCTTGCTGAGGGCACTGCCTTAGCCTC
CACACCAGGGCCTGAGCCTAAGACTCAAAGATGGACTCAC
TGGCGAGTGGTCTGAACGGGATCCGCTTACTCTTGGTTCT
CACCAGCACTGGCTTGTGTTTGCACTTGCCTGGGGGTGCC
CGCCTAAAAACACAAACAGAAATCATGAGGACGCAAGACT
CTGAAGATGCAACCAGAAAATCAAGGTCACCAGAGGGTGT
ATATTTGCAAGAATTGGGGTCAGCCTTTACTTATCCATGG
GGATGGGGTAGATGTAATACGAAATATGCTATGAGCTCAG
AAGGAGAGGTAAAAGGGCACAGACAGAGCAGGGCACCTCA
GGCCCTTGAGAGACAGTGCAGAAAGGGAGTTAGGAGTATG
GGCATGGTGGCAGTCAAAACGGGTTCACATCCTGGTAATC
AGGGGCAAATAAACCTTGCTAAGTCTCAGTCTCCACATCT
ACAAAATGCAAAAACTAATATTCCCCATCTTCCTAGGAAC
AGTACCCAGCACATAACAAGAGTTCACAGATGAGGCTGAT
GATGAGGATGATTCTGCTGCTGCTTCTGATGGTGGTGCTG
GTGACTCCCTTTAAAGAAAATGTCTTCAAGAACTCAAGGC
ACAGCCCTTAAGCAATGCCTGCTTCTCTGCCTAGTAACAC
ACACATTCTTAAACTGCTTGTCCCCGGGTACCTCTTCTGA
AATAAAAGGGACTTTGAGGACAGAGAGTACTTCCACTGTA
GAGAGCAGAGCTGGAACTTCGCAGCCTGTCCCCATTGCCT
TCTCTGCCTTGCTCCAACTCTGTCTCTCACTGCCATCCTC
CCAAGTCCAGGTGGAGGGGAAAGAAAAGGTAATTGTATTT
ATTTAACAAACACTTATGTAGTGCTTAGGCACCATTCTAA
ATACTTTGCAAATATTAGCTCACTGAGTCTTCCTAACACT
GCTGTGAGGTAAGTACTATTACTATACTCATTTTACAGAG
GGAAAACTGAGGCTCACACAGGCTAAGAAACAGGCCCAAG
GCCACACAGTTAGTCAGTGGCAAAGCCAAGATTCCAAGCC
CAGGCTCAAGTCCATGTTCTCAACCACTGTATTTAGCTAC
CCCTAAAGGAAGGGTAGGAGGAAAAAAAATGGGAGGGAGA
AACGGATACATAAATTAATCAGGTGCCCTCAAAATGCTGG
GAGTGGTGCATTTAGTGCAAAGGCAAGCTGAATAAGTAAT
CAGAGCAGAATCTGGTCCACTTATAGAAGCTTTAAAAAGT
CTATGTGATTTGATATAGTTATAACTGAATGGAGGGAGTA
GTGCTGAAATGACCTGTCCACAAAGAGAACTGAGTTCCTA
TTCCAGGCTCCTCTTACTAGCTGTACCTGGGGCAAGTAAT
TTAACTTAACTAGCCTTCAGTTTCTTTATCCATAGAGTGA
GGGTGTTAACCTGCCTGGTTGGAATTCTGTCAGCATTAAA
TGACAGCCTGCATGCATGACACTTAGCACAGTGCCTGGCA
CACAGGAATAACTCCATAAATGTCAATTTAAAAAAAAAAA
AAAAAGGTGAACGAGTAAGGATGTCTTCAGTGTGAAAATG
CTTTATGGGTGCTTTCCGTATGGCTTCTCACAGCTGCTCT
TGTGAAAGTGGGGAGTTAAATTATCTGCCAGCTAAATCAG
AAAACTGCCAAAGGAAAGAAAAATGGGTTCACAAAAGAAG
CCTATTAATGGAAAGAGAACTCCCCACCAAGGCATCATCA
ACCATCAGAAGCACTTTAAAGACCCTGAGTCTGCTCCAGC
CCCTAAGCCCAGGATATGTGCACAGAAGCAGACCCAGCAG
TGGAAACAGCCCAGTATTAAATTCACCCCTTGGCTATCCA
CCCTCCACCATCCACACATCACCCTGGGCACAGCCTCAGG
GACGGAGCCTCTTCCAGCAACTTCCAAGAATACACAAACT
GAGAGCCCTGTGGCCAAACAGAAGCTGAGCTAGAGCTGGC
CCCAAAGCCCTAACCAGTGGCTGGACCTATTTGCCTCATG
TCTACTGAATGCCAATCCAGATATGGGTAACATAAGCCTC
AGGGGAAAATTCTCTTCTGCTGGTCTATCTGTAAGCTAAT
TCAGGGGGAGATTTTCTTGCTTTGGCAAGAATTTTCAGAT
AAATCTAGAGCACTGGGGCAGGGTGCATGGTAGCACACAC
CTGTAATTCCAGCACTTCGGGAGGTCGAGGCAGGTGGATT
GCTTGAGTCCAGTAGTTTGAGATCAGCCTGGGCAACATGG
CAAAACCCCATCTCTACTGAAAATACAAAAATTAGCCAGG
TGTGGTGGTGCATGCCTGTAATCCCAGTGACTTGGGAGGC
TGAGGCACATGAATAGCTTGAACCCAGGAGGCAGAGGTTG
CAGTGAGCCAAGATCATGTCACTGCAGTCCAGCCTGGGAA
ACAGAGTGAGACTCTGTCTATTAAAAAAAAAAAAAAAAAA
AAATCTAGTGCACTGCCCAGACTCCTCAGGATGGATACAC
TGCATCACCCTCCCTTGGGCAGATAACCTGACCCAGACCC
AACAACCTCTCAAGCGGGAAGTGGTATTGTGGCTTTTGCC
TGTGCTGGTGGAGGTTGGTCAGCCTCTGAGAGAGATAAGC
AAAGAAGCAGAAGGAAACAGCATAGAGCCCAGCAAGTGAA
TAAACACTAAACTCCAGAAAAGGTCAGGTGGAGCTACTGA
GGAACCTGTCAGTTAAACGTATTTGCCAAAGACCTGGAGA
TCTGCACAAAGCCCAGGGCACAGGGGAGCAGTACTTACTC
AGGTGCTCAGAGGTATATGCATGTTGTAAGATGACCTCAG
ACAGACACTTCCAGAAGCATATTAAAAAAAAAAAAATAGC
CTGTCATGGTGGTTTATGCCCGTAATCCCAGCACTTTGGA
AGACCAAGGCAGTGAATCACCTGAGGTCAGGAGTTCGAGA
GCAGCCTGACCAACATGGAGAAACCCCCATCTCTACTAAA
AATACAAAATTAGCTAGCTATGGTGGTGCATGCCTGTAAT
CACAGCTACTTGGGAGGCTGAGGCAGGAAAATCGCTTGAA
CCTGAAAGGCCGAGGTTGCGGTGAGACAAGATCGCACCAT
TGCACTCCAGCCTGGGCAACAAGAGTGAAACTCCATCTCA
AAAAAAAAAAAGCCACAGACCTAGACTAACCCTAGAAAGA
CTCAAGGTCTTCATGTCCAACTGCAAAGAGACCGTTTCCT
AAGTATTTCATAATTTCTATAGACTCATTGTCCTATGCCA
TTATTTGTCCAAACTGCTTTTCATCTAGAACATGAGTTTG
CTTCATCAATAATTTTTGGTAATTTGAGGGACAGTGAGGA
TTGTTTTTATGGCCTGCCATGGAGATAAGAAATGAGAAAA
ATGCATTTGAGAAGAAAATGACATCAAATCTCACCTTGAG
GGGTCAACAAACTTGTAAATAGATCCATGTGGTGCGTAGG
CACTTGGGTAAGAGGTCGCCAGGAAATACAGCTCCCCTAA
AGCAACAAAAATAGACAGGCAATAATGGGACATCAGGCAG
CACTGAGACACAGAGCTGGATGCACAGAAAATGGTCAAAA
AGAGGTTATGGTCCTAAAATGCAGTGAGCCCCAAGAATGG
AATCCCAGAAACCTAACTGACGTCAGCTTCGCTGGGCTAT
GAGCTCCTTGAGGAGAAAGTCCATCTTTGAACCCCCAAAG
ACTAGCTGAGTGTATGGCCTAGCAGAGGTAATTTCATGTG
TATGTTTGTTTATCAAACCAAACAGCTTTCTCCCTTATCA
CCTCCTTGCTCTCGGAAACTTCACCTCAGTGAATCTCCAT
TTCCTTCCTTACCTCTTTCCTCTGTGAACACTTGGATATA
CACAGTCTGCAGGCTGAGGACCATCTGTCAACCGCTTTAT
TTTGCCCCTTCTTTAGTCGTTTTGTTTCCCTTCAGCCTGA
CTCCCATTTTCCTCTTTCATTCCGTCCTTGAGTTCCTTAT
TTCCTGGTGACCCTCCCCACTCTCCACCTCTTCTCTTGGT
CTTTTCCATGCCCCACAAAAATCACCCCGACCCACTCTCT
CCTGTATCTCTCTGATGTGGTTTGGCTGTGTCCCCACTCA
ATCTCATCGTGAATTGTAGCTCCCATAATTCCCACATGTT
GTGGGAGGGACCCAATGAGAGATAATTGAATAATGGGGGC
AGCTTCCCCTATACTGTTCTCCTGGTAGTGAATAAGCCTC
ATGAGCTCTGATGGTTTTATATGGTTTTATAAGAGGAAAT
CCCTTTCTCTTGGCCCTCATTTGCTCTCTTCTGCCACCAT
GTAAGATGTGCCTTTCACTTTCCACCATGATTGTGAAGCC
TTCCCAGCCATGTGGAACTGTGAGTCCACTAAGCTTCTTT
TTTTTTTTTTGTAAATTACCCAGTCTCAAGTATGTCTTTT
TCAGCAGTGTGAAAACGGACTAATACACTCTTAGAAAGAC
CCCCGCTCCTTCCCATTTTTGCCAGTTGGAGCTCTGGGAA
ATGTTCTTTTCTCACAGTAACTGCCTCATTCCACCTTGCT
TTCTAGTTATTTGTGAGGGACATTATGCTGTGGGGTCATA
AGCCCCAGTGGAGAGTCCCAGAAGTCTGGTTTGATTTCTG
ATAACACCAGTTCCTCTCCATGCTATCTTGGGAGACCTCT
TCACCTGCACAGCCCTCGAGATATTTATTCATTTGTAAAA
TGGGGATCACAATGCCTCAAGTGATTGTTAGGTATTCAAT
TAGAACGTGTTAGATAACCAGGCTGGCGCGGTAGCTCACG
CCTGTAATCCCAGCACTTTGGGAGGCTGAGGCAGGTGGAT
CACCTGAGGTCAGGAGTTTGAGACAAGCCTGGCCAACATG
GCAAAAACCCCCTCTACTAAAAATACAAAAATTATCCGAG
CGTAGTGCCGCATGCCTGTAATCCCAGCTATGCAGGAGGC
TGAGACATGAGAATCACTTGAATCTGGGAGGCACAGTTTG
CAGTGAGCCAAGACTGCATCACTACACTCCCAGTGCAGTA
GGCAACAGAGCGAGACTCTGTCTCAAAAAAAAAAAAAAAA
AAGTGTTCGATATTCGTAGTTATTACTACTTTCTCATCTC
TCTGACCCAATGTTTGTGCTATTACACTGAATTAAATTCA
CTTGCTGTTATGTGCCTTACACAATTCTTTCTCAATTTTA
TGAAAGAAAATGTCTATTAAGTTGCAATTCTGAAAAACCT
AAAGCTTTATACAGCTCTGGGTTATTTAAACAACTGATTT
TTTTTTTTAAGACAAAGTCTTGCTCTGCTGCTGACTGGAG
TATAGTGGCACAATCACAGCTCACTGTAGCCTCCACCTCC
TGGGCTCAAGCAAACCTTCTACCTCAGTCACTTGAGTAGC
TGGGACTACAGGTGCATGCCACCACATCAGGCTCATTTTT
TAAACTTTTTGTAGAGATAGGGTCTCCCTATGTTGCTCAG
GCTGGTCTCAACCTCCTGCACTCAAGCAGTCCTCCCAGTT
CAGCCTCCCAAAGCAGTAGGATTCCAGGCATGAGCCACCA
CACAACAGCTCTAAACAACTGCTTTTTGTGGAGAACAGAG
ACCAGTGTTTGTCTTGTGCTAAGTGTGAGCCTCGTGGTCT
TTGCATAGCCACTGCACAGGGTAGCAGCTGCCTAACAGAC
TATGATTTGTGTACTGACAAACTAAATTTATAATCTTCCC
CATGTAAGAGATCTGATGAATTAGGACACACCCTCCTTTA
GAGTCAGTTTGCTCTGTCTGAATGGCAACCCCAGGTACCA
TCCAGAGTGATTCTACCATTCGATAAATGTGGTGTCTAAG
AAAGGTCCACGAGTACATAGGCAGGGGCCCCTCGAGACCA
TGCAAAGGCCTTCCTAGTCTAAAAAGAAAATTGAAAACCC
TGCCTATACAGGACTGCAGTTTGTGTAAATTATATGTCTT
CCACATTCCATAGACTTCCCATTTTATTTTTAGGTTAAAA
CTATGCTAGAGGTGAATTTCATCTGTAGTATCCAACTGAT
ATTTTTAATATATGTCTTAGGGGAGAAAAACAAAAAAAAA
CTATAATATGCCATGTAAAACAAAAATGCATGCTATACAA
ATTTACTACAAACATAATTCATTTGACCAGCCCTCTTGGG
AATGTGCTTCAGTGACTGACTTTCAGAAATCCCATCAATC
AATCCTCAGCAATGGGCAGCTCCGCACCAGCCATTCGCTC
AGCAGTAATTCATACCAGCTATCAACTCTCAGGACGTGAA
CTGTAGGGCGTGACCCAGAATGTGAACTGTAGCCATAGGT
GAGGCAGAGCTCGAGTTCCAAGTAAAAGGTGACTTACCTA
AAGCCAGTGGCCTGGTAATAAAATAATGAAATAATGCTCA
GATCTAAAAATGCCTCTCAGAGGAAAAGAATATGCCAAGA
GCAGAAAGTATGAATCAGTTTATGCAAAAACACAAGAGCA
AGCAACTCTGGAAAAAAAAATAATAGCCTGCCTCAGGAAC
AGCCTCATTAGCCTCAGGGCCGCCCTTGGGCAAAGGCTTG
GGAACACTTTGGCAAGTCTACCCCATAAAATTCAGCCAAG
GACTCTGTTTTGTTTGCCAGATGTACCATGACTCTTTTTT
GTTTGTTTGTTTGTTTTAACCGTTTTCTACTGTGAGACGT
CTACAAGCACAACAAACCAAGCCACCAAAGCCAGGAACAA
CCACAGAAGATGGCAGCCCAGGATCCCTGGGCAGACTCTG
GGGGTCCAACCTCGGGAGGGTTTCACCCACGGCAGTGTCC
GGCAGAGGAGAGGCCCCACTACCGCCTGGAGCTTTCACGT
CACTTTCTTTCCACTGGCCATCATCCTGCCAGCTTGTGGT
TTCTCTCTTTTTTCATGTGTTTGGACTTCCAATTTGAAAC
TCACATAGACTTTTTTCTGTTAAAATACTTGAAGTTTCCA
AAATTCTTGAAGTTTCCTCTGCTCCTATAGAACATTCATC
TCAAACTATCTGTTCATCAGCTAGCTGAGAGGAAAGGGTC
CAGGAGATGACTGGGTCTCCTTATATCCTACTCAAGTGAA
GGTCCCAGGCAGCCACCTCATGGCCCAGAGGGAAAGAAAC
CAAATATTTCAGAATCCTTTGAGACTCTGGTTTATACCTA
CAGAGAATCTTTTTCTTTTTTCTTTTTTTCTTTTTGATTG
GTTTGGTTTTCTGTTGTTTAATTATTTTTTTCCACTTATA
GAGAATCTAGATGTGGAAGGGACCCTGAGAGATCACCTTA
TTATCTCTGCCTCTAAACATGATATCTAGTGCCATATACT
GGAAAGTTCACTGTCCTCAAATAAAACAAAACAAAAATAT
TTAAAATTTGAAAACTTTATCTTTCCGAGTGAAACATAAC
TTATGTAAAGCTGAAGTTAAAAATCGGTTTTCTGATGATA
AAATGTTTGGAAGCGTATTAGAACTGAGTCTCTCTGGGTC
TCTCTCTCATGTACATGTGCACATCATGCTTCACTGAAGC
CCTTAACACGTGCCTAGTCTGTCTATTGAGGAACCTCCTA
CCTAGATGTCTACCTTTTTCTCAGATTTCTAAATAAATAA
ATAAATAAAATCTTCCTTTGCTCACAAACTCTTGGCAAGG
TCAGGAAAGAGCCTGGCCCAACCAGTGAGATGATCACTAG
AGGTCCGTTTCCCAGACAGCACCGGCAGCATAAACACCCA
CTGCCCATTTAGTCTGGTCCACTGTTGGCCCTTTCCACAT
TCCTAGAACTGCGGTTCAGCATAGATCTTTCCCTCACAGT
GAGTTGTGTGGTTCAACCAGGAAGGAGTAGGCTGACATAT
TCAGTCTGTTTCTTCATTGGTGAAATGAGCATTATAATTA
CATTATGGGGCCGGGCACCGTGGCTTATGCCTGTAATCTC
GGCACTTTGGGAGGCTGAGGCGGGCAGATCACTTGAGGTC
AGGAATTTGAGACCAGCCTGGCCAACACAGCAAAACCCCA
TCTCTACTAAAAATACAAACATTAGCTGGGTGTGGTAGCA
GGTACCTGTAGTCCCAGCTGCTTGGGAGGCTGAGGCAGGA
GAATTGCTTGAACTCCAGATGCGGAGGTTGCAGTAAGCAG
AGATGGCGCCACTGCTCTCCCTCCTGGGTGACAGAGCAAG
ACTCCGTCTCAAAAAAAAAGAAGAAAAAAATCAAAAGTAA
TTTTATCATGGGGGTGTTATGATTACAAAATAAGGTGAAA
AATGTGAAGTGCTTAGAATAGTATCCAGTACATTATAAAA
GATGACTAAGTGATAGTGATCATAGTAGAAGTGATAATTA
CTATTTAAAATAAATGTTTAGTTGATGCCTGTGATTATCC
AAGTTCCAGGAAGTAGAAATCAAACAACTCTGTACATATG
TTACCTGCTTCATCTTCAGCAAAGGAAATGATGAACTTGC
TATGGGTGCTGATCAGCCCTGGGAAGGCACAGGACGTAGT
GCTGCCCAGGCAAAGATCCCGCTTCTTCCATTTCTTGGTT
TTTCTATCTTCCTGCAAAGCCATAAGTCGACTAGATGAAA
AATAAAACCTTATGTTTTAGGAATCCATATATCCACTCTG
CAGAATACTTTTTCTCCTAGAATCAGGGACCCTTGAGTAC
TAGGACTGAGTTTCCCATTAAGAGATCAATAACTAGCCTC
CCTCCAAGCAACCAAAAAGCTTCTTCAGAGATATTTCAAT
CACCCACTTGCCCTAGATGTGGAAGTTCATGTTCTATTAT
AAGAGGAGTTTGGGCCAGGCCCAGTGGCCCACACCTGTAA
TCCCAGCACTTTGGGAGGCCAAGGCAGGCAGACCACTTGA
AGTCAGGAGTTCAAGACCAGCCTGGCCAACATGGTGAAAC
TCCCATCTCTACTAAAAATACAAAAATTAGCCAGACAGGG
TGGTGCACGCCTATAGTCCCAGCTACTTGGGAGGTTGAGG
CACAAGAATTGCTTGAACCCAGGATGTGGAGGCTGCAGTG
AGCCAAGATCATGCCACTGCACACTCCAGCCTGGGTGACA
GAGCGAGACTTTGTCTCAAAAAAAAAAAAAAGAGTTTGAT
GCGCTGCACTGTGTAGGCTGCACCACTACAAAAGACTGAT
CTTATTTTTATTAGTTGTGTGACCTTTGGGTAGTTGCCCA
GTATCTCTAAGCTTCAGATTCCTCATCTGTAAAATGGGGA
GTGATAACATAATTTACCATAGGGGAGAATTTTGAAGGTT
AAATAAAATAATATACATAAACGTCTCACCAATGTGTGTG
GCACATCGTAAGGGTTAAAAAAAACTACTGTTATTATTAT
TGCTGTATGCTTATATAGTAGCAGAAAGATGCTTCTTATC
CCTCTATCATCTATCTGAACTAAAAGCAGGTTTTTAGAAG
AAAAGGGAAAGGAAGTTGGTAAAACTCAGGGTGCTCATCA
GAATCACCTGGAAAGTTTGATGGAAACAGAGATCCCAAAC
CCAAGGGATTTTTATAAGTATACCTCAATTAAGAATCACT
GCCTATGACTGGGTGCAGTGGCTTATGCTTGTAATCCCAA
CACTTTGGGAGGCTGAGGCAGGCAGATCACCTGAGGCCAG
GAGTTTGAGACCAGCCTGACCAACATGGCAAAGCCCTGTC
TCTACTGAAAATACAAAAATTGGCCAGGCATGGTGGCATG
CGCCTGTAGTCCCAGCTGCTTGGGAGGCTGAGGCATGAGA
ATCGCTTAAACCCAGAAGGCAGAGGTTGCAGTGAGCTGAG
ATTGCACCACTGCACTCCAGCCTGGGCGACAGAGTGAGAC
TCCATCTCAAAAATAAATAAATAAATAAAGAATCACTGCA
TGTTAACCAAATGATGTGCGTATGGGGGCAGTAGTGAATG
GAGGTTGTAGGGAGAAAAACATAAAGAACAATGAAATCCC
AAAGATCTAGTAAGTGATGATAAAGGACCTGACCAATTAG
TCATTTTACCCTATCTCTGTAACTAAGAATTGCAGCATGA
AAATAGAACATCTTTTCTAACAGGGACCAGATTTACTCTC
CCATCCTAAACATTCCAAAACCTGCACAAGATAGAATAAT
AATGACTTCACAGATACTGAAGATCAGGCAATATAGGAGT
ATGTTCTCTGAGATATAGGAAACAAACAAGGTGAACCCTA
TGATTGTTCCAGCATACTACCTTTAGAGTGTCCAGCACAG
GGAGGGAAAATACAGGCAAAGCCTAGCAGGCTCCTTGAGC
TGAAAAGACATTGCTGAGAGTCCAGGAAAACCAATGCAGT
AAGAGATTGCAGGATAGATACTGGAGAGAAGAAAATTGCA
CAGAGAACGAATGCCAGAGAGCTGCAAAAGGTTCCCCTGA
AATAATCGTCAGTATACTCAACAGCAGGTACATGTGAGAA
AATATTTAAAAACAAAGGAAAGATTTAGAAGAAAAAGTAC
TTAGCATTTACTTGGGATCAGGAATAGCATAAGTAGTGAG
GAACAGAACTCAGTAGTGAGGAATAGAAAGCTCTAGAAGA
AGCACTACCTTGGTTCTGTTTAGTAAATAATTAGTAGCAA
GACCTGAAAGAATTACACTACTTCCAAATAACTATGTCTC
CAAGCAAAATTCAAAATCATTTATTGGAATACAAGAATAT
CCAGCACTACTAAGTTAAATTAATACTTTCTGGCATCCAA
TCAAAAATTACGAGGCAAGTAAAGAAGGACATGAATACAA
CCCATAATAAAAAGTAAAATCTGCCCATCGAAACTGACAC
AGAACTGACGAAGATGTTAAAATTAGCAGACAAGAACATT
CAAACAATGATTCTTACTATATTCCATATGTTTAAAAAGT
TATGTAGAGATATGAGAGATACAAAGCAGACCCAAATCAA
GTTCCTAGAGGTGAAAAATACATTGAGATTATACACACAC
ACACACACACTCAATGGGATGAATGGCTGGCTAGACATTA
CAAAAGAAAAGATTCATGAACTACAGACATAGCAATAGAA
ACTACCCTACATGAAACACAGAGAAAATTTTTTAACATAA
ATATATCATCAGTGAACTGTGGAACAACTTTAAGCAGGCT
AATATACATGTAATTAGAGCCTCTGAATAAAAGGAGAGAA
GGGAGGGGTAACAAGATGGCAACCAAGACGATGGAGATCC
ATAAGCTGAAGCTTGCTGAACTAAGGCAAGAATATTTTGC
TCATGGTTTGGAGACCAAAGGAACAAAGCAAGATCTTATC
CACAGACTCCAGGCATATCTTGAAGAACACGCTGAAGAGG
AGGCAAATGAAGATGTGAGATGAAACAGAGGAAGAAGAAA
CAAAGCCCATTGAGCTCCCTGTCAAAGAGGAAGAACCCCC
TAAAAAAACTTGATGTGGCAGCAGAGAAAAAAGTGGTGAA
AATTACATCTGAAATACCACAGACTGAGAGTATGCAGAAG
AGAGCTGAATGATTCAATGTACCTGTGTGCTTGAAGAGTA
AGAAAGCTGGTCGGGCAGCTAGGTTTGGGATTTCTTCAGT
TCCAACAAAAGGTCTGTTATCTGATAACAAACCTATGGTT
AACTTGGATAAGCCGAAGGAAAGAGCTCAAAGATTTGGTT
TGAATGTCTCTTCAATCTCCAGAAAGTCTGAAGATGATGA
GAAACTGAAAAAGAGGAAGGAGCGATTTGGGATTGTCACA
AGTTCAGCTGGAACTGGAACCACAGAGGATACAGAGGCAA
AGAACAGGAAGAGAGCAGAGCACTTTGGGATTGCCTGATG
AAAAGTCCTTGATACTTTCTGTTCTCCAGTGTTTTCCATT
TCTCTCATTCTTCTTGGTCATGTATATGCCTGAATGTACA
GTCATGTGCCTACATCCAGCCTGGCAATGAGGGAGCATGT
ACCCCAGGTACATCCGTGAACTGCAGCAGCAGTTTGACTT
AATGCTGTTTCAGCTTTAAGGCTGTTGTGTTTTTGTTCTT
GGTTATGTAGCTTGTTAATAAAAAAAATAGAAAAGGGAAA
AAAAAAGGAGAGAAGGAGTGCCAGACAGAGGGAAACATAT
TTGAAGATATAATGGCCAAAAATGTTCCATATTTCTTGAA
AGCTATAAATTCACAGATCCAATAACTGCTACAAACTCTA
AGCACAAGAAATATGAAGAAAACCAAACTAAGGCATACCT
TAATGAAATTGCACAAAACTGATGATAAAGGGAAAATCTT
AAAAAGTAGTCATAGGGAAAAAAATAAAATATTACATATG
AAGGAACAAGGAGAAGTCTGGCAGCAGATTTCTCATTGGA
AATGATGCAAGCCAGAAAATAGTGTGGCAACCTCTAAAGA
ATCAAAGAAAAAAACATGCTGGCCGGGCGCGGTGGCTCAA
GCCTGTAATCCCAGCACTTTGGGAGGCCGAGACGGGCGGA
TCACGAGGTCAGGAGATCGAGACCATCCTGGCTAACACGG
TGAAACCCCGTCTCTACTAAAAATACAAAAAAACTAGCCA
GGCGAGGTGGCGGGTGCCTGTAGTCCCAGCTACTCCTGAG
GCTGAGGCAGGAGAATGGCGTGAACCCGGGAGGCGGAGCT
TGCAGTGAGCTGAGATCGGGCCACTGCACTCTACGCCGGG
CAACAGAGCAAGACTCCGTCTCAAAAAAAAAAAAAAAAAA
AAAACCATGCTAACACAGACTTCTATACCCAGTGAAAACA
TCTTTCAAAAATGAAGGCAAAATAAAGACTCCAAAAGGGA
AAAGAATTCATCACTATAGACCCCATCAACAAGAAATGTT
AAAGGAAGTTCTTCAGACAGAAGAAAAATGATATCAGATA
GAAATATGCATCTACCCAAAGGAATTGAGAGCATTAGGAA
TGGTAACATTCTTATTGCCACTGTAACAAATTACCACGAC
TACAAATTACCACAACTTTGTGACTTAAAACAACATATAC
TTATTCTTTTATAGAATTGGATGCCAGAACTCTGAAACGG
TCTTCACTGAGCCAACATCAAGGTGCTGGCAGGACTGTGC
TCCCTCCAGATGCGCTGCAGGAGAATCGATTTCCTCACTC
TTTCCAGCTTTTGAAGGCTGTCCCTATGCCTTGGCTCATG
GCCCCACATCACGTCACCTTTTCTCCTTCTGCCTTCGTTG
TCACATCACCTTCTATCTCTCACATCTTCAAATTTCCCCC
TACCTTCCTCTTTTAAACACACTTGTAATTTCATTTAGGA
CCCACCCAGAAAATCAAAGATAGTTCCCCAAGTCATATAC
AATATGTTCTGGGACCACAGTAAATCTAAAATAGAAATCA
ATAGCAGAAAGATCTCTGGAAAATCTTCTGGTAGTTGGAA
ACTAAATATCTCACTTTGAAATAACTCATGGGACAAAGAA
ATCAAAAGGTAAATTAGAAAATATTTTTAGCTGAATAACA
ATGAAAACACAATATATCAGCATTTACAGGATACTGCTAA
AGTAGTACTTGGGGGAAAGTTTATAGCACTAAACACATAT
ATTAGTGAAGATGAAAGGTCTCAGATCAATAACCTCAGCT
TCCATCTTGAGAAACTAGAAATAGAAGAGCAAATTAAACC
CAAATCAAGCAGAAGGAAGAAAAAAGAGAAGAAATCAATG
AAATAGAAAAAAAACACAAAAGTAATAGGAAAAAAATCAA
TGAACACAAAAGCTGGTTCTTATAGAAGATCAATAAAATG
GATAAACCTCTAACCAGACTGATTTAAAAAACAAAAGAGA
AGACACAACTACCAGCTGTATCTAGAACAAGACAAGTGAC
ATCACCATAGTTTCTATAGATATTTAAAGAATAATAAAGG
AATATTATGAACAACTGAATGCCAATACATTTGACAACAT
AGACAAACTGGACAAATTCCTTGAAAGGCACAGACTACCA
AAGCTCACTCAGAAAGAAATAGATAAACTGAATAATTAAA
TCTAATAAAGAAATTAAATTTGTTATTAAAAGTCTTTTCA
CATAGAAAACTTCAGGCCCAGATAGTTTTTCTTGGAATGA
AGAACACATAAGGAAAAATAATACCTATTTTACACAAACT
CTTCCAGATAATTGAACAGGAGTACTTATTCTATAAAGCC
TGTTTACCCTGATTCCAAAGTCTGACAAATACATTACAAG
AAAGAAAAACTACAGTTCACTATTCCTTCATGCACATAGA
TTTTAAAATTTCAAACAACATGCCAGCAAATCAAATCTAT
ATATATGAAAAGGATGGGGCCAGGGGCAGCAGGTCATGCC
TGTAATCCTAGCACTTTGGGAGGCCAAGGTGGGAGAATAG
CTTGAAGCCAGGAGTTCAAGACCAGCCTAGGCAACATAGT
AAGACTCCATCTCTACAAAAAAAAATTTTTTTTAATTAGC
TGGGTGCCACCAGCTACTTGGGAGGCTGAGGTGGGAGGAT
CACTTGAGCCCAAGAGTTCGAGGCTGTAGTGAGCTATGAT
TGTGCAATTGCAGTCCAGCCTACATAACAGAGCAAAACCT
TGTTTCAAAAAAAAAAAGATAATGCATTATGACCAAGTGG
TATTTTTCTCAGAATGCAGGACTGCTCTAACAATTTTTAA
ATCAATTGACGAAATTCACCATATTAAGAAACTAAAAATT
TTAAAAGCCCACATGATTCATCAAAAGATGAAAAGAAGCC
TTTGACAAAACCCAACATCTATATCTAATACAAATTCTCA
AAGGACTAGAAATAAAAGAAAATGTCCCCAGCTTGATAAA
GGGTGTGTAGAAATCACCTACAGCTGACATCATATTGGTG
TCACACAGTAACATCACACCAATATGACGGTGATAATGAA
TGCTTTCCCCCACTTCTACTAAATACCGCACTGAGATTAA
GCTAGAGCAATAAGCCAGTTAAAAAATAAGAGCAGGCTTC
CAATTCAAAAAAAAAAGAAAGTAAATACAAAAAATTCGCC
AGGGGTGGTGGCGGGCGCCTGTAGTCCCAGCTACTCGGGA
GGCTGAGGCAGGAGAATGGTGTGAACCCAGGAGATGGAAC
TTGCAGTGAGCCGAGATTGCACCACTGCACTCCAGTCTGG
ACTCCATCTCAAAAAAAAAAAAAAAGAAAAGAAAGAAAGT
AAAAGTGTCTATATTCACAGACCTTCTAACAAAATTACCT
TCCACACAGAAAATCCGGTAGAATCTATAAAAAAGCAATC
AGAATGAACAAGGAGTTCAGCAAGGTTGCCAGATGCAAGC
TCAATATAAAAAAACTTCTACATTCTAACAATTAACAATC
AGAAACTGGAATTTACTATAACATCAAACACTAGAGATAA
GTAAATATGCAAGATCTCTATACTGAAAACTATAAAATAC
AGTAGCCATGTTATTCACAATATTTCATAACTGGGAATAG
CCAAAATGTCCATCAGCAACACAGAGAATAGATGAATAAA
TTGTGGTGTATTCATACAATTGAATTTTACAAAGCAATAA
AAAAGACAAATTACTGATACATGGAAACAACATTGATGAA
TCCCACAGACAATGCTGAGTTAAAGAAGCCAAGCACAAAA
AGAAGAGTCCATACTATAATGATTCCATTTATATACGAAG
TTCCAGAAGCAAAACTAAGCTGTGGTGGGAGTGCTTATCT
CTGGCTGCGGGGTGTGTGTGCGTGTGTGTGTGACAGAGAG
AGAGACAACTTCTTTTAGGCCTGGATGGCTACATGTACAT
ATTCACTGGGGACGGGGGACAGGCTGGAGATCCCTTTGGC
ATGTTTGGAAATGCTCAGAGCAAGTAAGCTGGATGGAAGC
CGGGCCCCTGTCCCTTAAAATGAGCCCCTGGTATGAGAGA
GAAACAGAGAGAGAGAGAGAGAGAGAGAGAGAAAGAGAAT
AGAAAAGAAGGAGCCTCCTAGGGTGATGGAAGTGTTCTGC
CTCTTGATATGGTTGCTGGAAATATGAGTGCATACATTTG
TAAAACATCATACAACTGTGCTCCTACATGATTATATTTC
ACCATATGTAAGTTATACCTCAGTAAAAGTGTTCAAATAA
AAAGAGAGAGAAGGGACAGCAGTCCTTCCTTACCCACTCA
TGAAGTCTCCAAAGATATACAGGCCATTGAGATTTGGGGA
TTCACAACCACGATAGACATAACCTCCCGTGACTGACTTC
CCCACTGCGTGGCCATAAGCATAGATTGGCAGAACATCAT
CTGTCCAGGCGAGAGGAAAGAGAGTGAGAGTCGTGGCCTA
AAATTGAAAACTTCAAGGAGGAAGAAGGGGACTTTTTAAT
GCAGTTGCCTAATTCAGTGAAGAACACTTTACCTCTTGGT
CTTCAGTAGGACAGGCAAGCAAGCAAATCATGTTTATTGT
TCTCAATAGGCCATCCACAATATTTGCAAGCTTCCTACTT
AACTGCTATCCTCAGGCAGAGAGGAAGCCAAAAATTCCCT
CCATCTATGAGGCAGTGACCTGGAAATCCACATGGCTAAG
TTTTCCCTGTAGGTTGATATGGCAGATATCCTGGTTTAAG
GATATGGAAAATACTGTCACAGTCTGTAAGACTGCTTTAT
AACTTAGAGGACAAGAAAAGACTAAGAAGTAGTAATAGAG
TCAGAACACTAGAATTTTGAGCCAGGTGGAGTTTCTAAAT
CACACCTTGATTATTGGTGTTTAGAAAGTGTCCTGGGCTG
GGCATGGTGGCTCACGCCTGTAATCCCAGCACTTTGGGAG
GCTGAGGCAGGCGGATCACAAGGTCAGGAGATCGAGACCA
TCCTGGCTAACATGGTGAAACCCCATCTGTACTAAAAATA
CAAAAATTAGCTAGGAGTGGTGGCACATGCCTGTAATCCC
AGGAGATTGAGGCAGGAGAATCGCTTGAACCAGGGAGTCG
GAGGTTGCAGTGAGCCGAGATCGTGCTACTGCACTCCAAC
CTGGTGACAGAGCAAGTCTCTGTCTAAAAAAAAGAAAACA
AAAAAGAAAAGAAAGTGTCCTCTTACTTGACTATATGCAG
AATATCATTTCAGTGGCCTGTACCAGTTGGGAAATAAATA
AAAACATACACCAATTTTGCTCTGCCAGTGGTTTTCAAAA
TAATATGCCTAAAATTAATGTGGGTAACTTATTAAAATAC
AGATTCCTGCGTCAATCTCATGCCTCCAATCTACCCAAAA
TTCAAATTCATTAGGTCTGAGGCAGGGTCTAGGAATTCAC
TTTTTAAAAATAGCCACTGCCAAGATGTCTCTGGTGCCAG
TGAGTGGCTGGAGGACGGATTGGAGAAGCACTACGCCACA
GGACACGAACAAGGCGTGATTTAAATGACCTGCAGGGCAG
GACATTCAGGTTTTATTCCCCACCTCCACCTCCAACCCAC
TCAACTCATCCAAGAAATCACCGAGAGAGCTTCTTACTCA
CCCAAAGAGGCATTGTGACAAAGTTTTTTGTCATAACATG
CAAACCCTTCCTTTGCTCTCCAGCCGTAATTTCCACCTTT
CACAATGAGGTCAACCTCTTCAAACCTGTTCTGGCCCACG
TCCCCACAGAATATCCGGCCTCGACCCTGGTGCGTGATGG
GGTCCCCTCGGTCCACAGCACAGCGCCACATGTTCCTAAT
CCCATAGGCATAGATGGCAGGGTGGGCCCCTGGCTCAGAA
ACAAACGGATTGTCCGAAGGGACTCGGTACCACTTGCCAT
CTGAGCCTGCCCTGTTCACATCGATCCTTAAAACTTTTCC
CAGCAGGGAACTTCTGAAAGAAAGAAGGCCAGGAAACAGA
ATCAGGTAAGCAAGGAAAGCCACAGGACTGGAAGAGACAA
CCCACAAGGGCCGACTCATAGTTGATGCCAAGAGACTGCT
AAGGATCACATGGGAAGCTGTGACTTCTTATTTTCCTATT
TTTTTGTACCAGCAAGAATGAGCTTGAAGATTTTCTTTTA
AATCTATACAAGATATTTAAGACTGTCCCATGTTTGGCTC
GAAAAGAACTACGAGGCAAAAGTTTGATGTGATCTTGGCC
CATTTGACCCTGAGCCAGTTGCAGCTTCAATTCTTATTTT
AATGATGAGGACAGCTTCTCTCTGATTTGGTCTAATATGA
CAAATTTTTAAAAGAGGCTAGTTACATTGTTTATTCTTTA
TTTAACAATGTGGTCAGTTAAAAGAACAGAACAGAAGCTT
TTGAGAGGCTCTGCCAGTGACTGTGGTCTCTGGGACTGAC
TTTCCTCATTTGAAAGTCAGAGGAGAGTAACTGATGGCCT
TGTGCCACTGCTTCCTATCATGATGAGAAATTTCACACTC
AAGTAAAGGGTCTGGGCTCTAATGGACACATGATAATCAG
AGGCTGCTATTATTTTTAATATCTTGGCCAGGTGCAGTGG
CTCATGCCTGTAATCCCACGTTTTGGGAGGCTGAGGTGGG
TGGATGGTTTGAGGTCATGAGTTCAAGAATAGCCTAGGCA
ATACAGTGAGACCCCATCTCTATTTAAAATATATTGCTAG
ATAAATATTATTTACCTTGCAGTGTGGTTTTGATATAAGG
GTTAAATGAGTTATTGTGTATATAGCGTTTAATGCAATTC
TTGAATCACAGTAGGTATTCGACAAATGTTAGCTTTGTAT
TATTATTAACCTCAATATTTCTATTACTAGGAACAATAGA
AGCCAAGTGCTTACTGGGTGCAAAGGGCAGAAGGACCACA
TGACCTTTATCTAGGCTACACAGCGTCACTGGGCTCTGGC
GCCATATCATGTGGGTTGGGATTCTGTTTTTTCCACTTAC
TCATTGTATTACCTCTGTGCCTCCATTTGCTTGTCTGTAA
AATGGATACTATTATATGTATACTTCATATGATTCATTCA
TTTCATGTGTAATTATGGAAAGGCTCCCTTGTGCCAGGCA
CTGTCCTAAGTGTTGGTGATATATCAATTAACAAAATAGA
TATTAGATATAAATTCTTGCCCTTGAAGATTGTTAAAATT
ACCTTCTCAAATGTACTTAGACCAGTGCCTGACAAGCTGC
AAGCACCCAATACACATTGGCTCTCAGTAGTTAAGTCTCA
TCTCATGTGTCTCCAGGGCCTAGCACAGCACCTGGAACAT
GGTGTTCAATAATATTATTGAGTTGAATTGAATTAGATGA
TTAGTGTGGTAAATAATGACCTGGTAATATATATATTTTT
AAAATCCCAAATTCTCCTTTACATAACACTTGACACTTAT
ATTGAGCATCAATATTATGAACTACCAAAATACACTATGT
CTGAAATTTATGGAACTGAAAAAGAAACATTCCTCCCATT
GCCTCAATGGAGTGGACTACATCTTGCAGCATATGATTTG
AGTTTGATGACATCCATGCAAAAACACCGTACCAGGGGCT
CACTCTGAAGGGACAGGGTCCCAGCCTCCATACAGCTTAC
TTGTTCTGAGCATTTCCAAACAGGCCAAAGGGATCTCCAG
CCTGTCCCCCGTCCCCAGTGAATATGTACATATAGCCGTC
TAGGCCAAAAAGAAGTTGTCCGCCATTATGGTTTGAGGCT
GGTTCTTCGATCTCTAAGATGACCCTGGAAGAGAAAAAAG
AAACCATGCATTAGAATTTGACACAAGCTGAAGTTACATC
CTCTTGAGATACCCAGAAATGACTGGTCCAAGCCACCAAG
ATTTGCCAAGTCAGCCAAGACCTGCTTCTGAGTTTTTGAG
GATCACAAAGCAGGTAGTTTTGGGTCTCTGAGATGACGCT
TTTTTCCTGGTATAACTCTTTTATGGCTCATTTTTCTTTT
TTCTTTTTTCTTTTTTTTTTATAGACAGAGTCTCACTCTG
CACCCAAGCTGGAGTGCAGTGGTGTAATCTCAGCTCACTG
CAACCTCCACCTCCAGATTCAAGCAATTCTCCTGCCTCGG
CTGAGAGCCTCCCGAGGGTGGGATTACCACATCTGGCCTT
TTTTTTTTTTTTTGAGCTGGAGTCTTGCTCTGTCACCCAG
GTTGGCATGCAGTGGTGTGATCTTGGCTCACTGCATCCTC
TGCCTCTCAGGTTCATGCAGTTCTCCTGCCTTGGCCTCCT
GAGTAGCTGGGACTACAGGCATGTGCCACCATGCCTGGCT
AATTTTTGGTAGAGACAGGGTTTTTCCATGTTGGCCAGGC
TGGTCTTGAACTCCTGACCTCAAATGATCCGCGTGCCTCA
ACTTCCCAAAGTTGGGATTACAGGCATGAGCCACCATGCT
CGGCCTCATTTTTCTTTCATACCATGATTTAATGAGCTGT
GGACCCAGCCAGGGTAACAACTGTCCTTTTCTAGGGCTTG
CCCTTACTCTCTGCCCTACCAGAATGCTCCATCCCTTCTT
TGGAGCAACTTAAGAGGGGTTAATCTATCAGTTCTTTATG
CTCTTTGCAATCCTCCAACCTGTCTACCATGGGAAAAGAG
GCAAGGGAGAAAGGAGAAGAAGGGAAAAAGAAGGCAGAGT
GGTAGGGTGGAAAGAGCATGAGCTTGGGGTCAGTTAAAAC
TGAGTCCTCACTTGGCCATGCAGCCATAGCTTGATGGCCC
TGTGCCACAGCTTCCAGTTAGAATGAGAAATCCCACATTC
AAAGTAAAGGGCCTGGGATGCAATGGCCACATAATAATCG
GAGGCTACTATTGTGTTTCACATGTTGATATTAGCTATAA
TTCTTTCTCAGACCCTTATGACTGTTGGTCCTTGCTTACC
CTTTGTAAAGACAGGCAAGCATGTCTTTATTTAGGGTAAC
TGTAAGGTGATGGCTACATCCCATTAAACAGCCTTAACTC
AGGAGTCTAACTTGGGCCGTCCTCAATCCACAGTGACTCC
TTTCTCAACAGTTGGAGTAGTTCTGTAAAATCAGTAAAAT
TCCCCTCTATTATCTCACAGACCTGGTGGGCATTATTTCG
GAACACAGTACAGCAGCAGACTCTCACGAGTACCTCTCAC
CTCTCTGATTTCAGGTCAGCTTTGTTAGGATCAGCCCGAG
AAACCTTCATCTGACTAATCCGGATCTTTTCTACCTTCTT
CTTGTCCAGGCACGAATAATAAATATAGAACTTGCGATTG
TGGCGGAATCTGGGGTGAAAAGCCAACCCCAAGAAGCCTC
TCTCATCCCCGATCCATGGGGTGGTCAACACGATGTTCTT
GAGGTCCAGGAAGGGTTGCTCCAGGCGACTCCCATCAGGG
AGATAGACCCATACCACTCCTACCTGCTCCGCAACAAAGA
AGCGATGGGTGCCGTCCCCGGCATGGACCATGGAGACAGG
GTTCCTCAGCCCGTTGGCCACCTCGCTCAGGCAGAGCTGC
AGGCAGCCCCGAGGATCCTGGGCCACCATGCCCAGGTTGC
GGTTGAGATAGTCGTTCCTCAGGACGTTGGGGAAGCAATA
GTCCTTGTCAGGAAGATCCAGGAGGTGGCAGAAGCGGACA
CCGTCCATTCCGTGAGACTCCTGGAGGCCTCGGTCATTGG
TCAGCAGGGAGATGGCGGAGTGGCAGTTAGAATGGAAGGC
AGAGCAGTAATCAGAGCAGAGGCCAGGGAGATTCCGGAGG
GGCGTCTGGGGGTTCTCGGCGTCGTAGAGGTGGGCTGCGT
AGGGCGAGCACTCCTAGAAAAGAACGCGGAGCTCAGGCTC
AGCATCAGACCTGCCACACCGGCACTTGTCTCACGTTTTG
AGCAAGCAGAAAGAAAATATGGTCCTCGGGGGAAAAAGTC
AGGATTCTGGAGTTTTTGTTACTAAATGCTGCTAAAACTC
TTCTCTGTGATTTTCTACCCAGTTAATGCTCCTGAAAGGC
AGAAAGCAGGGAAAATCTCTCATATTCACTATGCTATCTC
TAACATTTCAGCTTAGTTTTTGACATTTAAAGTTTTATTA
AATTATGCATGAATATTTTTCAAAAAAATTACTAAATTTC
TAGATCTGTTTTTTTTTTTTAATTTTCATTTTATTTTATT
TTTCATAGAGACGGCCTCACCATGTTGCCTAGGCTGATCT
CAAACTCCTGGGCTTAAGTGACTCTCCTGCCTCCTCAATC
TCACGAAGTGCTGGCATTTACAGGCATGAGCCACCGTGTC
GGCCCAGCCTCATTTTCTTATGGATGCTGTATCTACTAAG
ATTTTATTTCTTTATACAAATATGAAACAATATGGCAAAA
ATTTCATATTTGTTCAAATGTGGTTGTTGGAGATACAGTG
TTAATGATTTAATTTTTCTGTGCTTTTCCATATTTTTGGA
ATATTTTAGAATGAAAAATTAAATTATCAGAATGGACATT
GGATGTATCACTCTCAGAGATTAGGTGTCTAGCAATTTCT
TCAATTATTTATTTAAAATATTTCAGTGTTTAATATATGC
AAAGTACCATGCTGGAACCTATACACATTTGAATTGTGGC
TATAGGGCAATATGCCTGCTCCTTACACAAACATATGAGG
ACTATTTGCCTGAAGGAGTAGCTGCTACTCAGACCTCCCT
AGACTATAACATTTTTTAGAAGGAAAATAGAATATTGTGA
GCAGATGAGCAACTCCCAGTAGTGATGAAAGGCAGAGGCA
ACTGAGATTAGAAAGGTAAGAAAGTCCTATTCAAAGGGTG
TCGTTTGGAGCCGTGTGTTCCAGCAGAGTTCACCTATTGG
CCCAGAAGCCGCCTTCTGATCACTAACGACTCTGAGCCAG
CCAGCCTGCGCAGAACCATCTCATGTGCTCCCATCGCTTC
ACAAAAGGACCAGCAGCGTTTTTCATGTATATGTGAGTTC
CCTGTTCTCTCTTATTTCCTCTGATTGTAGATTGCAGAGC
CAGCTTTTGGTCATTGGGCAGAGGGGAAGAAGGAGCCCAG
AGATTCACAGGCTCCCCTCGGGGTGTCTGTTTCCATTTAA
GACACTTATTACAGCAGCTGTCAAGAAGCAACATGACCCA
CTCTTAAGTGTCCCCTTGCTCATTCTGTCCACTCTCGGAG
AGTGGGAAAAAGAGAGAGGGGAGACTGAATTAAGGATCCA
ATACCAGAAAATAGAAGGGGGCTGTGGAAAGAGAACCACC
ACTATGGCACATTCTCATGCAGCCATTTAGAGTTTGCAAA
GTTGCTTCTACTCAATTAGCACAGTAACTAAACAGATACT
TCCTTACTTTAAAGGAAGAAAATTAAAGGCCATAAGGTCT
CTGGCCAGGCGTAGTGGCTCATGCCTGTAATCCCAGCACT
TTGAGAGGATGAGGTGGGCAGATCACCTGAGGTCAGGAGT
TCAAGACCAGCCTGGCCAACATGGTGAAACCCTGTCACTG
CTAAAAATACGAAAAAAAAAAAAAAGCCAGGCATGGTATC
ACACACCAGTAGTCCCAGGTATTCAGGAGACTGAGGCAGA
ATAATTGCTTGGACCCGAAAGGCAGAGGTTATAGTCAGCC
AAGACCGTGCCACTGCACTCCATCCTGGGTGACAGAGTAA
GACTCTGTCTCAAAAAAAAAAAAAAAGAGTCCTATGTGAC
CCTCCTGTTGAGTCTCTCTTACGTGCCAGGCACTGTTCTC
TACATTGACTGGGATGCAGCAGTGAGCGAAACGCACAAAG
TATCCTTCCAATGGAGCATATAGTTTGGGGACCTCAGAAA
ACCATTAAGTAAACAAGCCAGTGCTGCTGTTACTATACTT
TAGCATGGTGTGACTGAAAGGGCACAAAACTTGGAGCCTG
AGCATCTAGCTCTGTGCCCCAGTATTGTTTTGCCTTGGGT
AAGTCATCTAAACCATTGAACCCTCATCAGTAAAATGAGG
ATCATAACAACTGCCTGCAGAATCATTGCTGGGTACACAC
TACATGTGTTGGGGAAGAAAGAGGACCTTATAAATGGGAA
CGAATAAACATGTGTAGGATTGTTTGGCTGAAATTGCTCT
TATTCCTCAAATCCCTGAAACAACAGAACTGCTGACTTTG
ACTTTCTGAAATGTTATGCAAGAGGGAAGGGTCAGGGGTA
TACATTTTTACTAGGGGAGATCTCAGAAATAAACATTCTC
AGTGCTACTTGTAAAAGTTCAGCATCTACCCTAATGGGTA
TCCTAGAGTTAATTCTCCAGGAAACAGCTGAGGAGTGGTG
TCCAAGAGTGTAGCCCCAGGCGGTGCCACCCAGGTGGCTG
ACTTTCTGGGCCAGGCTCAGCTGTAATTCTCTCCTGGACT
CTGGGAAGCTCAGTTAACCACTCCACATCTTGTGTGGCAG
TTATGGTGGTCAGTAAGTTCAGGAACAGTGGTCATGAAGA
GATGCCCGTGGATAGCCAAGTCATTGTGCTGACAAGCCCA
AGGGGTCTCAGTTCAAAAGGCTGCCTGGACTTCTTGTCTC
TCCTCCCCAACATCATTAGAGGGTTCCTCCCCAGGCAACC
TCTTTCATCAGCTTTCCAAATGCTGACCTCTCTCCATTAA
CCCCCAAACATCCTCTTCCTACAAAGTTTTCAGGCTGAGC
TCAACCAAAACGGTGCCTCCCAGGGATGTGGATTTTGGCT
GTTGGGCAACCAGGAAAAGCAGAAACTCTGTGAGTCACTG
TTACTCAGCTGCTTGCATCTCTCTCTTCCAGCTCTGGAGT
GCTGGATAGACAGAACTCTGGGGAGAGTCCCCAACCCCTG
CTGCCACCATAGTGACACCAGAGATGCCCTGGCACAAATC
AGCCAGATGAGAAAGGACTGGACCCCAACAGATGCCACCA
CTCCCTCCCTTAACGCACTCGGTAAATGCCATGGGTATAA
GTGCCTAACTCTCTGAGCACCACAGAGGATGCAAATAGTT
ATTTGCCATGCACCGCAGAGGGAGCGTGGCAAATAATGGC
TGCTCTGAGAGCTCCAGGAAGAGTATTCCTCTCATTCTCC
TGGAGCCTGGAGAAGAATCAGGGCCAGCAGAATCCCAGAG
GGAGAGGTTTGGGGAACCCATGGAGACCAAATTCAGAACA
CACTCATCTCAGTGTGCGTGTCCAAAGACGGCAGCTCAAA
GATGAGGCACCCAGCACTTGAACTTCTAAAGGGCTGGACT
CCCAAAGCACCCTCCGCTCAGCACCCACACCATGCAACCC
AGTACCCAAACCCCTGGGGCTGGAAGGCACTTTTCACTAC
CTGGCAAAGGATGTCTTTAATGTAATCTCCACACAGCTCA
TGCCTCTTCAGATCAAAATATTCCATGATGTCCCAGTACC
GGGCAGCGATGCGGCGGTCCTTGTGCTGGTCACAGCAGCC
AAAGGACTCATAGTCAGAGCAAAACTCAAGGTGCAGAAGG
GGCTGGAAAGGGGGCCCATAATCCAGGCACTGGGGGTGTC
CCCGCAGCAAGCCCACCTGGCCCAATAAGAGTATGAGGCA
GAGGCAGAGAATGCCAGAAGAGAGCCAGGGGGCCCAGCAA
TGCAGACCACCACACAGATTAGGAGTGGACATTCTCAGCA
TTGTGGCCTTGGGAACACGCAGGCTGCTGTGTTTGCTCAG
GTTGGCTTCCCTGCTCTGCCCAAGGTCCTCCCTCTCTTCC
TCTCCCCACTCCACCCTGTTTTCTCCTCCTTCCTCCTCTT
CCCCGCCTCTCCCTGCTAAGGTGGTTTCTGAGCGGTGTCC
CTCCTGCGGGCTCCCTTTGAAAGCAGTGGGAGGTGTCCCT
TCCCCCTTCCCCCAACCCATCTAAACACGAATCCCCACTC
TAGTGCTGCTAGTGTTATGGGGGCACACCTTTGCTTAGCC
AAAAGTGCAATGGTGTCAGTGGCAGAGGTGCTCGATTCCT
TAAAACTGGGAAGAATTCCTGCTGTCTGTGGGGATGCCCG
GAAATTCACACTTTTTTTACTGTTTCTTCACAGGCTGAGT
GGCCCAGAGTCAGCATGAGAACACCATATATTACATCATC
CCAGACTTCACACTCTGTAGAAGGAAAGCTTCAATCATTC
CTACAGTGCTGAAGGGCCCCAAGGGGGTGGGGCATATGGA
GGGGCCACGGCAGGAGGCAGGGTGCGCTGCATAACTCCTG
GGATCTGGCAAGGTGTATATTTGGAATGGTAGGAAGAGAG
GGCATTTCGTGAATCTCGCATCCACAGTAAGGACCAAGGA
CAGGAAAGAGGACACAGTGAAGGAAAAGAAGGGGAATCTT
AGTCCATGCTGCTGTAACAAAACACCACAGACTGTAATTT
ATAAATAATAGAAATGTATTGTCACATTTCTGGAGGCAGG
GATGTCCAAGATCAACAAGGCAGTAGGGACTGGCCATGGT
GGTTCATGCCTATAATCCCAGCACTTTGGGAGCTTGAGGC
AGGAGGATTACTCCAGCCCAAGAGGTTGAGACCAGACTGG
GCAACATTGTGAGACCCCATCTCTACAAATGCAAAAAGAA
AATTAACCAGGCATGGTGGTGCACACCTGTAGTTCCAGCT
ACTTGGGAAGCTGAGTCAGGAGGATTGCTTGAGCCCAGGA
GTTTGAGGCTGCAGTCAGCTATGATCATGCCACTGCACTC
CAGCCTGGGCAACAGAGCAAGACCATCTCTAAAAATAAAA
AAAAATAAGACATGCCAACAGGTTCAGTGTCTGATGAGGG
TCCTGTTCCTCATTGATGGTTACTTGTTGCTCCCACGGTG
GAAGGGACAGAATGGTTCAAATCCACTCCTTCAAGGCCTT
TTATAAGGACCCTAATCCTTTCCATGAGGCCTCTGCCCTC
GTGACCTAATCACGGACCAAAGGCCCCACTTCTTAATACT
ATCACATTGGCGATTACATTCCAATATATGAATCTGAGGT
AGGGAGGGACACATTCAGACCATAAAAGAGGGAGGGTAGT
ACAGTGAAAACAAGGAGTCAACAAGGACTGTTTGGGACAA
TTTCCCCAGGAAGCACAGGACAACTGGGTGCCTTCCTTTG
CCAAATCTATACCTGCTGTAGGGACACTCCTCCTCACTTA
GTATATGTTCCCACATTAGTATTTTAAAAATGTGTTTCAT
GGCCGGGCACGGTGGCTCACACCTGAAATCCCAGCACTTC
GGGAGGCCTCCTGGGAGGCCAGGAGAATCACTTGAGCCCA
AAAGTTTGAGACCAGATTGGGCAACATAGTAAGACCCTGT
TGCTATAAAAAAAAAATAAGACATGCCAACAGGTTCAGTG
TCTGATGAGGGTCCTGTTCCTCATTGATGGTTACTTGTTG
CTCCCACGGTGGAAGGGACAGAATGGTTCAAATCCACTCC
TTCAAGGCCTTTTATAAGGACCCTAATCCTTTCCATGAGG
CCTCTGCCCTCGTGACCTAATCACGGACCAAAGGCCCCAC
TTCTTAATACTATCACATTGGCGATTACATTCCAATATAT
GAATCTGAGGTAGGAGGGACACATTCAGACCATAAAGAGG
GAGGGTAGTACAGTGAAAACAAGGAGTCAACAAGGACTGT
TTGGGACAATTTCCCCAGGAAGCACAGGACAACTGGGTGC
CTTCCTTTGCCAAATCTATACCTGCTGTAGGGACACTCCT
CCTCACTTAGTATATGTTCCCACATTAGTATTTTAAAAAT
GTGTTTTCCTTTGTTCACATCCCTTGCACATAACAGGTTT
TGATAAATATTTGTTGAATGAATAAATGCAGAACATGAGT
CCCAAACTCACACAGCCCCAAACCCATACAGGCATGACCC
AAGGCGTAAGTCCATGGGGACATTTGGCACTTAAGCTAAC
TCTCCTTTCAGCATTTTCCATGGTTCTGGTCCACCTTGAA
TTTCCTTACTGGCAAAAGCTTCCATTTGAAATGCAGATGA
AGTCCAAGTTTCTTCTTGTTCCAGATGTGCCGCTACAGAG
GGCGCCCTACCTGGCTGCCCAACTGATCGCCAGAAACAGC
ATTGGCCAGGGTATCATCAAGGGACAGTGAATCTCAGTCT
AGCCAAGTCTATACTCACAATGTTCTGGATTATGAAAGCC
CCAAATTGCATTTAAAATATAAACAAAATTGCCCAGGTGT
GGTTAATGCCTATAATCCCAGCACTTTGGGAGCTTGAGGC
AGGAGGATTACTCCAGCCCAAGAGGTTGAGACCAGACTGG
GCAACATTGTGAGACCCCATCTCTACAAATGCAAAAAGAA
AATTAACCAGGCATGGTGGTGCACACCTGTAGTTCCAGCT
ACTTGGGAAGCTGAGTCAGGAGGATTGCTTGAGCCCAGGA
GTTTGAGGCTGCAGTCAGCTATGATCATGCCACTGCACTC
CAGCCTGGGCAACAAGCGTGAAACTCCATCTCAAAAAATA
ATAATAAAATAAATATAAAATAAAATAAAAATGTGTTTTC
CTTTGTTCACATCCCTTGCACATAACAGGTTTTGATAAAT
ATTTGTTGAATGAATAAATGCAGAACATGAGTCCCAAACT
CACACAGCCCCAAACCCATACAGGCATGACCCAAGGCGTA
AGTCCATGGGGACATTTGGCACTTAAGCTAACTCTCCTTT
CAGCATTTTCCATGGTTCTGGTCCACCTTGAATTTCCTTA
CTGGCAAAAGCTTCCATTTGAAATGCAGATGAAGTCCAAG
TTTCTTCTTGTTCCAGATGTGCCGCTACAGAGGGCGCCCT
ACCTGGCTGCCCAACTGATCGCCAGAAACAGCATTGGCCA
GGGTATCATCAAGGGACAGTGAATCTCAGTCTAGCCAAGT
CTATACTCACAATGTTCTGGATTATGAAAGCCCCAAATTG
CATTTAAAATATAAACAAAATTGCCCAGGTGTGGTTAATG
CCTATAATCCCAGGACTTTGGGAGGCCTCCTGGGAGGCCA
GGAGAATCACTTGAGCCCAAAAGTTTGAGACCAGATTGGG
CAACATAGTAAGACCCTGTTGCTATAAAAAAAATTTTTTT
AATTAGCAGGGCGTGGTGGCAGGTACCTGTAGTCCTAGGT
ACTTGGGAGGCTAAGGTGGGAGAATTGCTTGAGCACAAGA
GTTCAAGGCTGTGGTGAGCTGTGATCACACTATTGCACTC
CAGCCTGAGTGACAGAGGGAGATCCTGTAGATAGGTAGGT
AGGCAGATAGATGGATAGATGGAAAGACAGACAGATAGAT
AGATAGATAGATAGATAGATAGATAGATAGATAGATAGAC
AGACAGACAGACAGATATAGGAGGGAGTAGTCAGAATGAT
CATCAGCATAGTCCTGCTTTCCTATTTGTACTGTTCAATA
TTACACCTAGTTGGTCGGGTGCAGTGGCTCACGCCTATAA
TCCCAACACTTTGGGAGGCTGAGGTGGGTGGATCACTTGA
GGCCAGGAGTTCAAGACCAGCCTGGCCAACATAGCAAAAC
CCTGTCTCTACTAAAAATACGAAAAAAAAAAAAAAAAAAA
AAAATCAGCTGGGTGCGGTGGCACACGCCTGTAATCCCAG
CTACTCAGGAGGCCAAGGCAGGAGAATCACTTGAACTCAG
GAGGCAGAGGCTGCAGTAAGCCGAGATCACACCACTGCAC
TCCAGCCTGGGTGACAGAGCAAGACTCTGTCTCAAAAAAA
AAAAAAAAAAGAAAAGGAAAAGAAAAAGAAATTAGCCGGG
TGTGGTGGCGGGTGCCTGTAATCCCAGCTACTTGGGAGGC
TGAGGCAGGAGAATCGCTTGAACCCAGAAGGTAGAGGTTG
CAGTGAGCCAAGACCATACCATTGCACTCCAGCCTGGGCA
ACAAGCGTGAAACTCCATCTCAAAAAATAATAATAAAATA
AATATAAAATAAAATAAAAATGTGTTTTCCTTTGTTCACA
TCCCTTGCACATAACAGGTTTTGATAAATATTTGTTGAAT
GAATAAATGCAGAACATGAGTCCCAAACTCACACAGCCCC
AAACCCATACAGGCATGACCCAAGGCGTAAGTCCATGGGG
ACATTTGGCACTTAAGCTAACTCTCCTTTCAGCATTTTCC
ATGGTTCTGGTCCACCTTGAATTTCCTTACTGGCAAAAGC
TTCCATTTGAAATGCAGATGAAGTCCAAGTTTCTTCTTGT
TCCAGATGTGCCGCTACAGAGGGCGCCCTACCTGGCTGCC
CAACTGATCGCCAGAAACAGCATTGGCCAGGGTATCATCA
AGGGACAGTGAATCTCAGTCTAGCCAAGTCTATACTCACA
ATGTTCTGGATTATGAAAGCCCCAAATTGCATTTAAAATA
TAAACAAAATTGCCCAGGTGTGGTTAATGCCTATAATCCC
AGGACTTTGGGAGGCCTCCTGGGAGGCCAGGAGAATCACT
TGAGCCCAAAAGTTTGAGACCAGATTGGGCAACATAGTAA
GACCCTGTTGCTATAAAAAAAATTTTTTTAATTAGCAGGG
CGTGGTGGCAGGTACCTGTAGTCCTAGGTACTTGGGAGGC
TAAGGTGGGAGAATTGCTTGAGCACAAGAGTTCAAGGCTG
TGGTGAGCTGTGATCACACTATTGCACTCCAGCCTGAGTG
ACAGAGGGAGATCCTGTAGATAGGTAGGTAGGCAGATAGA
TGGATAGATGGAAAGACAGACAGATAGATAGATAGATAGA
TAGATAGATAGATAGATAGATAGATAGATAGACAGACAGA
CAGACAGACATAGGAGGGAGTAGTCAGAATGATCATCAGC
ATAGTCCTGCTTTCCTATTTGTACTGTTCAATATTACACC
TAGTTGGTCGGGTGCAGTGGCTCACGCCTGTAATCCCAGC
ACTTTGGGAGGCTGAGGTGGGTGGATCACTTGAGGCAAGG
AGTTCAAGACCAGCCTGGCCAACATAGCAAAACCCTGTCT
CTACTAAAAATACGAAAAAAAAAAAAAAAAAAAAAAATCA
GCTGGGTGCGGTGGCACACGCCTGTAATCCCAGCTACTCA
GGAGGCCAAGGCAGGAGAATCACTTGAACTCAGGAGGCAG
AGGCTGCAGTAAGCCGAGATCACACCACTGCACTCCAGCC
TGAGTGACAGACAGAGTGGAACTCTGCCTAAAAAAAAAAA
AAAAAAAAAAAAGTATACCTAGTTGAGTGGTGCTTTTTAA
AACATGGATCACACCTATAATCCCAACACTTTGGGAAGCT
GAGGTGGGTGGATCACTTGAGGCCAGGAGTTCAAGACCAG
CCTGGCCAACATAGCAAAACCCTGTCTCTACTAAAAATAC
GAAAAAAAAAAAAAAAAAACAAAAATTAAAAATTAGCCAG
ATGTGATGGTGCATGGCTGTGGTTCCAGCTACTCAGGAGG
CTGAGGTAGGAGGATTGCTTGAGCCCAGCAGTTCAAGGCT
CCAATGAGACATGATTGCACCACTGCACTTCAGCCTGGGT
GACAGAGTGAGACCCTGTCTCAAAATAAAAAAAAATTAAA
ATAAAATAAATGTCATCCATGATTCACTGTTGACTGTGGT
ATTTCTTCTGGGTTATTTGCTCAAATGTCACAGAATGTCA
TGGTTCTGGAGGCTTAAGCAGGAGGAGTAACACTGGACTA
ATTTCAGCCAGTGAATTCACCCCCATTACCTTCTCAGAAC
CATCTAACCCTGGGATATGTAAGAATGAGTGTATTATCTC
ATTCATGTAGGACCTGAGAGTATTTTCTGATCTTCCCATG
ACATTTATGTCTCCGTTTTCCCTTTGCCGTGAAAAATATG
GAGATCCTATTGTTTTGAGCAGAGTCACTGCAAGATTAGC
AGAGAAAGATTGGTGGGCATAATCTGATCAGACAGTGACA
GCATGAGTTTCTGATTATTAAAATACGTAACATACTACGT
TTTATATAAAATCGTATATGTAATTACAGCCAAGCGTGGT
GGCTCACGCCTGTAATCCCAGCACTTTGGGAGGCCGAGGT
GGGCAGATCACAGGCTCAGGAGTTTGAGACCAGCCTGTCC
AACATGGTGAAACCCCGTCCCTACTAAAAAAAAAAAAAAA
AAAAAAAAAAAAAAAAAAAATTAGCTGGGCATGGTGGCAT
GCGACTGCAATCCCAGACATTCAGGAGGCTGAGGCAGGAG
AATCACTTGAACCCAGGAGGCGGAGGTTGCAGTGAGCAGA
GATTGCACCATTGCACTCCAGCCTGGGTGACAGAGAAGAC
TCCGTCTCTCTCTCTCTCTCTCTCTCCATATATACATATA
ATTATATAATAATCATGCAATAATTTTACAAAGATATCTT
GGTGTCAATTCAGCAAATACATACTATTTTGTGCAAAGTA
TTATGCTGGAAGAGAAATGTTTAACAGAAAACTGACATAT
AAAACAAACTTTTTCAAGGAGTTTATGCTCTGAGAAAAAA
GGATTAAAGTATCCAAATAATACAGGCATATATAAGATTA
AGGTAACAATAAAGGAGGAACAAACTGCCATTAGGGATCC
CGAGAATGGAGAGATGACATTTGGCTGCAGGGGATTAAGA
ATATCATAATGAAAGTTGAGTGGAGCTTTTAGATAAGTTA
CGGATGGAAAAGAACAGAAAACACATTTTCACTGAACATT
AGGTGAACTTATGAAATAACTCTGAAACTATAAGCTAGGA
ACAGAGTATCTGAAATCACTTCAGTTTCCACTTTTGAAGC
AAACATAATCCTTTAAAAAATTAGCTAGGGCTGGTGTAAC
ACAGCCACAAACTTGGTGGCTTAAACAACAGAAATTTATT
GTCTCACAGCTCTGGAGCCCAGAAGTCTGAGATTAAGATG
TTGTCAGGGTTGGTTCCTTCCGAAGGCCGCAAGGGACACT
GCTCCATGCCTGATCCCTAACTTGGTGGGGTCTGCCAGCG
ATCTTGCATTCCCGGATTGTGGATGCATCACCCCGAGCTC
TGTCTTCACATTCACATGGTGCTCCTTCTCCCTGTGCGCA
TTTATGTCCAAATTTCCCCTCTTGATAAGGACACCAGTCA
TACTGGATTAGTGCCCACCATAATGACTTCATTTTAACAT
GATTCTCTCTGTAAAAACTATCTCCAAATGAGGTCACATT
CTGAGGTACTGGGGGGTAGGACTTCAACCATTCTTTTTTA
GGGGACACAATTCAGCCCATAGCAGTAATACACACATTCA
CACACACACACACAGTTTCATATAGCATGTGCCTTTTAAC
TTTTTCTCCTCCAAGACAGGGTCTCAGTGTCACCCAGGCT
GGAGTGCAGTGGTGCCAGTAGCTGGAACCGTAGGTGTGTG
CCACCACGCTCAGCTAATTTTTACTTTTTTTTTTTTGGTA
GAGATGGTGGTTTCACCATGTTGCCCAGGCTGGTCTTGAA
TTCCTGGGCTCAAGAGATCCACTCCCCTTGGCCTCCCAAA
GTGCTGGGATTACAGGCGTGAGCTACCACGCCCAATGCAA
GTGTCTTTTAAAAAGTGATGTTGAGAGTCAGGTGTTTATC
CTAAATCAGGTCATGGAACATAACAGAAAAAAATATAAAA
AGAAATGTTCTAGCTCAGTAGCTTCTCACATAGTTTACTG
ACGTAACTATCTATCTGCCTTCAGACTCCCTCTCTCACAG
TCTAAAGATGAACAGGTTGTACCTGAGATTAGAGAAAGTA
TAACAACTCATTTGTACAAAGCATTACAGTTTAGAAAGTA
TTTTCTCACACTGCATTTCATTTGATCTTCAATTCTCTCA
AGACAATTAAGTCAGCAAGGTAGATATCATATTACCAGTG
AGCATATGAATGAATGAAGTCCAAGAGGGGTTCAGTGAAA
TATTTTAGAGCCCCACTTTAGATGAATACAGATGGCAACA
CAATTCAGGTGTTCTGAATTACAGCCCAGATATTTTTTAT
TCCATCATGATGTACCCAAAAAGAATGAAAGTACAGTTAT
CACTTTTATTTGTCCTTCATTTGGAAAAATTTGTCTCGGA
TGCAGCCTACTGAAGAGTGTATTGACTGATGATTCAGTTC
CATTGATAAGATTATCTGGGAGTTCTTGGTATAGGCATGA
GGGGAGTTGTAATTAAACAACTGGCAGTGGTATCACTATG
GGACTGATGGGCAGAAACAAAGAGCTGCCTCTACTCACTG
AGCTAAAGGCTACCTTCATAACTATGAAAACAACATAGAA
GTCGGCTCCGCATTTTTTGTGGGGCTAAGTCGACTCTTAC
TTGGTGGCAGATTGGTTTAGATGCATGAATCTTGGATTGA
CTTATTCAGATGTTAGTCATATTATTTGTAGACCATCCAT
CAAAGGTCTTGCTTGTTTCCTTTTGGAATATTTAAAATAC
AAAGATTCTAATTCAATCCAGCAGAAAACGCCCTTGTGCT
ATAAATATAGGTAAATAACTGGGTCCAAAAGGCCACACCT
CTCTGTTTTTTTTCTTAATTTTTGTTGCTTTTCCTTTTTC
AAAAATGTTAACATAAAACAATGTTTCTATTTATTGAGAA
AAAACATTTGCCAAGAACCATGTTCAGCACTTTATATCAA
CCTTTCCAGACCATCCCATTTTATAGAATAACGGTAAGGC
CCAGCTAGGTGAGGGGCTTCAGCCACACTGGAATTTGAAC
CCAGACCTTTCTGACTCCATAGAACATTTTTATTTTTTTC
TATGAGGGGAGGTAGGAAGGGAATGGGGTGTTGACAGCTT
TACAGAGATGTAATTCACATTCCATATAATTAATCAGCTA
GGGGCGAATAATCCAAAATACAGAAAGAACTCATATAACT
CAGTAACAAAAATATAATTCAATTTTAAAAATGGGCAAAG
GACCTACATAGACACTTCTCAAAAGAAATTTGAATAGCTA
ACAGGTATATGAGTAAGTGCTCAACATCTCCAGTCACGAC
GGCAATGCTAATCAAACCAGGAGATACAGCCTCACATCTG
GTAGAATGAATAGTATCAAAGGTCAAAGATAAGCGCTAGT
GAGGGCGAAAAGAGGAAGCGCTTGTACGCTGCTAGTAGGG
ATGTAAATTATGGAAAACAATACGGAGGTTCCCCCAAAAA
ACTGAAAATATAAAATTCTGGGTATATGCCCAAAGGAATT
GAAATCAAGATTGCAAAGAGATATCTGCACTCCTAGTTCA
TTGCAGCATGACTCAACGTCCTTTGGCAGATGAATAAAGA
TAGGGTTTATAAAAATACAATTAAATATTGCTCAGCCTTA
TCAAAGGAAGAAATCCTGCCATTCAGATCATGGAGGACAT
TATGCTGAGCAAAATTAAAACAGGCAAGACCACAGAAAGA
GAAATATTGCATGATCATCTCACTTGTATGTGAAATCTGA
GTCAAATACAGAGAAGCAGAGGGTAAGATGGTTGCCAGGG
GCTGAGGGAAGGGGGAAATGGAGTGATATTGGTCAAATGG
TACAAAGTTTCAGTGATACAAGATGATTTCTGGAGATCCA
ATGTACAGCACGGTGATGACAGCTCAGTACTGTATTACAT
ACTTGTAATTTGTTAAGAAGATCTTAAATCTTCTCATCAC
ATATACATACACAATACATACACAATGGTAATTATGTAGA
GATAATGAAGATATTAATTAGCTTGACTGTAGTGATCATT
TCAGAATGCATGTCAAAACATCGGGTTGTACATCCTAAAT
CTATACATTCAGAGGTTTCAAGGAGAAAACAAGACTTTAA
ATTATCTTTATTTAGTTATTGCTAAAGTGTCTTAAAGTAG
TAGTGATGAATGGTTATAAGTAGTAACCATATAAGCAAGC
AGTCCTGTCAGACTGTTCCAGTGCAGTATTTCCGCTCACC
GCTTATATACAGGTGGTAGGGTTCATATAGAGCAAAACAC
ATCAAACTTGCTCAAAAGTTACATTCAAGCAGAATCTTAT
CAAGGTTTATGTGTAAGAGTACATCTGGTTATGGATTACA
GAAACATAATCACTAATCCCATCAGACTTTATCTCATGTG
TAGGAGAAGGCAAGGACTGGGGTCACTTAAGGAATGTAGT
GACTCAGGCAAGAGACGTGGGGGTGCCCCGTGCTTTATGC
TGTTTTGTCTTCAAGGCATCTTTCCAGAGAGTTGCCCGTC
GTCACAGGGTCAGAGGCTTTGTGAAGTGATGCTGGCAAGC
AGAAATGAGCAGACCTGGGTTCTTACCTTTGCTGCTTTGT
CTCACTCCACCTGGCTCAGTGCTCTGCATGTAGTCAACAC
CGACTGCACTGGGAGGCCATACAGATACTATGTGAGAGTG
TGATCTTTGGAACCATACTGATTGGGTTAGGATCCTGGTG
CCAACACCTATGAGCTGTGACCTTGGCAAGTTACTTCATC
TCCAATGACCTCATTTTCTTTACTGGTAAAATAGGGATAA
TTCATAGGACTGTGGTGGTTTTACAATGAAAGGTAAAGCC
CAAAGTACTTGATGAATTTTAGCTATTACTGTTATTCATG
GAAGCAGCTTAAACATCAGTGAACCTAAAAAAAAGTTTCA
CAGGTGAATTGCACTAACAATTAGATAAGAACATTTGATG
TAAAAATGTTGAGACAGCTTTGTATGGAAACCAAGAATCA
TATCTACTCATTTCTTTATTCTCACCTCCATTTTCTTAGA
GATCAAAAGAAATCATAATCCTATTTTATCACTTTTGACG
AAAAGTTTCAGGAAGCAGATCTTGGCCTATGCTTTCAGAT
GTTTTCCACATATTCTGGGAATTTCACTGCTAGAGTATTA
GTCTTATACAGAACTCCTACACAACCGAATCATGGACTTG
CAGCAGTAAAGCTATCCTATTTATGTTAAAAGTTAAACTT
GGTTTATTTTAGCTCTGTGGAACGCCTACTCATTTTACAT
GTGCTTTCTAAGTACTTCTTTATTGATAGACCTTTCTTAC
TAAGTAATATTGAAATATAAACTATTCACAAAGCACAATT
TGTCCCCTAATCTTCTTGCAGATGGTTTAGAATTAGTAGG
AATATAAGCCAATGGGAAACATGTCTCGCCATCTAAATAT
TAGACTTTTTCTGAAGTGAGTGAGTTTTCATGGAACTCAA
TTACTAGTTATCCCAGCAGTAAATGTAAAAGCCAAGACAT
TTCTGAAGAAGCACTTATTCTACCAATTATCCCAACATAT
TATAAAGCTCAGCCCATATTCCAGGAAAGTTGCTGTTGGC
TTCTGGCTAGGTTTTCCCAGTGGGTTTACTGTGTGACTCA
AGGATACTATTCCACTGGCGAGTTTCCTCCACTGTCCAGC
TACATACCGCTGCATCCTAGTTTCCAAGAGAAAAAGGAGA
GGGGACGCGTGAGTTCTTTTTTTTTTTTTGAGACAGAGTT
TAGTTCTGTTGCCCAGGCAGGAGTGCACTGGCACAATCTT
GGCTCACTGCAACCTCCTCACCTCCCAGGTTCAAGCAATT
CTCCTGCCTCAGCCTCCTGAATAGCTAGGACTACAAGCGC
ACACCACCAAGATTAATTTTTTTTTTTTTTTTTTTGGTAT
TTTTAGTAGAGAAAGGGCTTCACCATGTTGGCCAGGATGG
TCTCAATCTCTTGACCTCGTGATCTTAGACTGCTGTGCCA
GGCACCAAAAAGCCGAGAGCCCTTTGAAGTGAGGCCAGTG
CCAGCTGAAAAGAGCGAGCCCTCCCTACTGCTACAACCCA
AATTAGTCCTCTAGAGCAAAAGGTCTTTCTCTAGCAGGAG
GTTATTTTGCCCCAAACTGTCATGTCTTTATACTGAAAGA
GAAGAGTTTCTTTTTTTTTTTTTTTTTTGAGACAGAGTTT
AGTTCTGTTGCCCAGGCAGGAGTGCACTGGCACAATCTTG
GCTCACTGCAACCTCCGCCCAAGCGATTCTCCTGCCTCAG
CCTCCTCTGAGTAGCTGGGATTACAAGTGCCTGCCACCAC
GCCCAGCTAATTTTTGCATTTTTAGTAGACACAGGGTTTC
AACTGTGTTAGCCAGGCTGGTCTCAAACTCCTGATCTCAT
GATCCACCCAACTAGGCCTCCCACAGTGCTGGGATTACAG
GCGTGAGCCACTGCACCTGGCCGAGAAAGAGTGTTTTTCT
AAATCCTTCTCTCTTTTCAAAATTCCTCAAGAGAACTCAT
CACCAATATATTTCTTCATGGTGGTATACCTAAAATTGAT
TAATTAGCATATAAAAGAATATAAATTCATTTCACAGCAC
CACAAGTTACAGTTTATTACACAATAGCTAGAGGCAAAGT
ATTTGCAAACAATAACTGCTGTAGAACTATATTCTCTAAT
ATTTTGTCATTTGAAGAATTATTCTTTAACAAATGTAACA
TTTAACATTACAAAAAAGAAAACAGACACAGTTACAAAGA
GCAAAGGCAGTAATACTGTTTCTCTAGCTATAAATAACAC
AAAATATAAAAATATATAAAAATAAGATTTTTGTAGTCAT
ACAAGCTTCTTAATACATAACTACAAAAAGACATTCAATA
ACTATCTACTGAGCTACTTACTGTGTAGCTACTACTGTGA
AATAACTAAAATTCAGTATGAGAGTCTTGGATTTACAATA
CTGTATTTTTTCACAGATCTCTTCATCCGCTTAATTTTCT
TCCCTAAGATTTGATGATCTTGCTTTAAAATATACCGAAA
ATATCTACAACCTATAAAGTAAAGCAAAATAAAAAGTTTT
CATACTCATCACATTTTCACATTTTTCAAGTATATTTCTA
CATTTTTAAATTTTTGCTTTAAGTTTAGCACACTGACTAT
GAAAATAGATTTATTTGTATTATCAATATGTCCTAAACAT
ATTCTCAGCTATGACCAATGAAATATATTTCTTCCTATAT
ACAAAATGTATTTGCATTACCAATATGGCGAAAGTATATT
CTCAACTGTGCCCAATGAAATATATTTCTTCCCATACACA
AAGATGTTTGTAATCCATCATAATTAAAGCATAGACTTTA
GCTTGTTTTCTACCCTTCCTCCTATACTCTAGTGATGGTG
ATAGGTATATTATATACAGTCACATATTAAATGAGCCTTC
TCCAAAAGCACATTTGTACAGCTTCCTTCTCAACGTTAGC
TTGTAAATCAGTCAAAGTTACATTCATAACAGCAAGAAAG
TTCTCTGTAGAAAATCTTGGTGTGAAGGATTAGAGTAAAC
AAATCATAGGTTAGAAATGGTCAAACATTATCTATGCATT
CTAGCCAGGTAGCGAGCAGCAAGGTGGAGACCACATAGCT
CTGAAAGAGGTGCCTCGTGGTCATTACAAGTTCCACCTGC
TCTTCATAGTCTTATAACACAAAGGACTGTCAAGCATTTG
TCAAATATTTCAGACAAATGAATCATATTCCATAAGAAAA
ACGTAAACTGGATATTGAAGATTTTTAGAGTTGGTAAATG
AGTAAGACCATAAATCACATAAGAAAAATTAATTTCATTA
CGGTTTCAGCTTGTATGCATCCATCTTATCTGAGAAAATG
CAAGGACATATACTGTATCTATAGTAACCATTTTTATTAT
TCCTGAAACTAGTATGCCAGAATTGCTAACATTTTTGTTT
TATTGTTTTTCCTGAGATGGGGTCTCACTAGGTGACACAA
ACTGGTCTCAAACTCCTGGGTTCAACTAATCCTCCCACCT
CAGCCTCCCAAGTAGCTAGGATTATAGGCGCACTGCATGC
CACCAAACCCAGCTAGTAACGTTTTACTAGCTGGGAAGCA
GTGGTGTCTATAATATTACCAAAATAATTTGTGTTTCTAA
ACATATCATACTACCTTAGTAAAAAAATATTTTGCACACA
AATTTTTGCCTGTACCTATATAGAAAGCTGGAAAGAACTT
CGTTCCCACCCTAATATAGAGAAAAAGCTTTAAAAACTAC
AAATATTAACTCTCAAGTCCATGAGAGCTGAAGTCACAGG
GCAACCAAGTAGCTTCAATCCCAACAAGAAAGGCCCCTCC
AAGGAGAAATGGGCCTGGCTTGCTTTTAGCGAGACATGGA
AAGAAAGAGAGCCATCATACCCCACTCTAAGCACAAAGCA
AAGGCAGACCATGCCTAGAATTTGAATCCTATAAAGTAAG
GTTGGTAACCAGAGCAAGAAGAAAGCCCAGCTTAACTAAT
GAATAGACTGATTTAACCCCACACTAACAGCCTGAGAGGA
GATGTGGCTCTTGCGGGAGTAACTGATGCCTCATATTTGT
AGAGCACTTTAGAAATTATGAAGCACTTTGATGTGACGTT
CACATGATATTTACAACAATAAGACGGGTGTTACAATGCC
CACTTCACAGAAAAGGCTCCTAAAAGTTAATTGCTTGACC
TAAGTTACATAGCAAGTGAGTGAGAGAATTGGAAAATTAA
CCCAGACCTTTCCTTTTTTTTTGAAGGAGTCTCGCTCTGT
CGCCCAGGCTGGAGTGCAGTGGCACGTTCTTGGCTCACTG
CAACCTCCACTTTCCGTAACCCAGATCTTTCTACTCTGCT
CAAAGAGGCCTGTTGATAATTGTGCTAGATGCCTCTCTAC
TCATAAAGTAGTAGAAAAATGACAATCCAGGTCGGGCGCA
GTGGCTCACGCCTGTAATCCCAGCACTTTGGGAGGCCAAG
GCGGGCGGATCACAAGGTCAGGAGATGGAGACCACGGTGA
AACCCCGTCTCTACTAAAAATACAAAAGATTAGCCGGGCG
TGGTGGCAGGCGCCTGTAGTCCCAGCTACTAGGGAGCCTG
AGGCACGAGAATGGCGTGAACCCAGGAGGCGGAGCCTGCA
GTGAGCCGAGATCGCGCCACTGCACTCCAGCCTGGTGGAC
AGAGTGGGACTCCGTCTAAAAAAAAAAAAAAAAAAAAAGA
AAAATGACTATCCAAATCACCTTTCTGTTCCTTGTCATCA
GTGTATTAGAGAATTTTTATTTTCTTCTTAATCAACGTTT
TATTACATTCACTGAGACTACTAATTCCAAAATAACAGAA
ACTATATTCAAAAATGAATTGGAGAATCTCTTTAGGACAC
CTTAAGCTCCCTAGCAATGGACTGCTTACTAGTGGTCACT
GTAAGATTCATTTTCTTCGTTTCTGGACATACTCTGTGAT
AGTTTCATTTCGGTACTGGCCACCTTTTCAATATTTCAGT
GGTAGAAAGCAGGTAAGAATTTTACCACCCAAAATATTTC
TTTTCTTTGAAGAAAAAATCAATATTCCTTTTCTTTGAAG
ATAATTTTTTTCATATGCTAGTAGAAGGTATTCTTTTTCT
TAAGTGGAGGAAATGTTTCATGCTTACAGAAACAGACAAG
TAAATATTAGTATAATATGAAGCTATTAAAGAACAGTGAG
GTCAATAAAGAATATTTTGATACTTGAAACTATCGGTAAA
CTTTCTATAAAACAAGACCAAATGGTCAATTCTTGTGAAA
AGTCTGTATCATGTATCTTAATGCCCCCTAACAACACTCA
AGTCAGGAGACGAAAACCATTCACAATCAATGATATGAAA
TCACTGCTTCTAATCTAAGCACATGACCTGGTCCCAACTC
AGGATTCACTCTTCCATTAAGCAGTTACGTCTTAAGCGCC
TAGTATTTTTAGGTACCACGTTAGGTAAACTCTAAATGAA
TTATTCCAAAATCAGTCAAAAGCTATGTCCAGATAAAACG
AAAACAAAAACATGTACCTTTTCCTAACAGTAATCCAGCC
ACAAAAGCTTTCTCACAGGCCAAAGCTGTATCTTCCTTCC
AATCACTTTTTGCCCAAAAGTAGCTGAAATGAAAGCTTGG
CCACCAGTTTTTCCTGGAGTTCCACTCATCTTGAACCCAC
GCAAGGTGGTTTCTGAAAAAGAAAAATGTCAAAAGAGAGG
GTCAATGATGTGAACAAATCTATATTACCAGAATTTAGAC
TTAGAGTCTACAGAAAGATGACAAGGAAGATGTTTCCAAC
CTAAATTCTGAATATGGCCAAGGCATAACATTGGCAACAA
CAGGAAAGCAAATCATTTTTTGTTCTCTTCTATCTCCATA
TCCCATTTTCCATTTCACTAAACAGACAGTTTAGCACAGT
GTCTTCGAGTCTGTGCTAAGACTCGACGCCAGACTCCTGG
ATTCAAATATCAGCTCTTCCATTTACTATGTATGTGATTC
TGGGCAAGTTGCTGAACCTCTCTGAGCTTCAGTGCCCTTG
AGGACATTACCGGTACTGATCTCATAGGACTGTTATTAAG
ATTAAGCTATTCCAGTAGTAGGGTAGAGCAGGTCTTATAT
AAACCTCTTTGCATAGTGTCTGGTACACAGTAAATATTCA
ATCAACATTATCTATTACTATTACTTAAGTAAAAGCTTAC
TTAAAATTATATGCTGCCATGAATGACTATCCAAAATAAG
ATGCCATTATTATACAAATACATGAACAAATAGGTTAAAC
TGTTAAGTGCAGGCAATTCTATGTATCAGTGAATAATTTA
TTCATTGCATATATTTAAGGTATACAACATGTTTTATATA
CATAAACTTTTTTGTGTGGTGGGAACACTCAAACTCTACT
CATAGTAAATTTCCTATACGCAATACAATATTAACTACAG
TCTGTGTTGCACGTTAGATCTCTATAATTTAATTGAGCAA
ATGCTTATTGGCACCCATGTGCCCCCTATGGTAGAACAAA
CAGCGGTTCGAAAAAATGAGCCTCTTTGCTTTCAAGGACC
TTATAATCTAGTAGGAGTTTATTCAGTGCTTGAGATTTAG
AAAATGGTTTACAGTGAGTGCGTCAACATATGACACCAAA
ACCATTTATAAACAGCACTGTCCCATCAAGACAAGTCAGA
TCTGAAGCCTGAAACAAGTTCCAACTGATACTGAATTGCC
TAACAACTGGATATAATAAATATATGAAACAATTTTGTGA
TATCCCTTCTTCTCACACACTAAGTAAAAATAACAGGAAA
TTCATTTTCCTTTACTCAAAATGTGACACTAATAATAGTA
TGATCAGAGGTACACTTTTAGATACCCAGGTCACATGGAT
TTAATGAGTATTTGTTGAATGAATAGTGTATGATGATCTT
GTGAGGTCCTAAAAATACTCACTGAAAAAATGATCAAACA
CAGGTAGGAGGAAAGCTGCTTCCCATGTGATCTTACAAGT
TAATGATGCACAAATCAGGAGTCTTTAGCAAAGAGTGATC
CCTGCTAGTCTTTATTTCCAATTGGAAAACACATATGTAG
TCCTTAGCAAGCAGCAGTGCTAAGTACAGGATTTATTTTG
ATGGCATAAAAAAAATTGATAGAATATTTGTATGTTCCCC
TTATGACTCTGTATTTCTTTGCTTCAGAAGAAAATGTACT
CAGAAAACAGCTAAAGACACAGTTCAAAAAAATCCAAAAA
CGTAAGTAAAGATCTTTAAAAATTTGATAGATATTAGCTA
AAATATTGGGAAATATTATTCATGATGACCTAGTAATAAA
TACTGTATGTTTCTTACCCCATTAAGGTCTTTTTCAGGTA
TTTTGCCAAGTATTTCCAAGCAGTTATATTCTTAGTGCAT
CCGGCAAAATCTAAGACTCCAAATAATACCTCCAACCCCA
GTTTACGGTGTTCTTCTTTTTCTGCAATGGTTGTAACAAT
TCAAGTTTACATAAGATATTGAAGTGTACAAAGCTAAAAT
ATACATGTATATTTTATCAACTGTATATATACTTTACATA
TATGTTGTTGATAAAATACTGAATCATAAGCCTTCTGGTT
AACAGTTTTTAAAAATTCATTATGCTTTTACTCCTGCAAT
GAATCTGAAAAACTCAATAAAAATTCCTGCTAAGAGCTAA
TAGTGGTGAGTCTGATCTCAGTGTGGGTTACACTCCTCTA
CTGAGAACATTACTTAAAGTATCTGCCCTGTTTGGGCATT
TTACACATGTTCTTTTATATTCAGAGAGGAACCTAGGCAG
TCCTAGGACCAGTTTGGGCTTAGCCAACTTATTTCCTTCT
ATGAAGGAGTATGCTCTTTTGTATGGTGTGCTGAAATCTA
GTAGGGATTAAAATGGAGTGAATTATATAAAATCGAGCCA
TTTCTCTTTTGCAAACTACTGCCTTCACATTGTATGACAG
GAGTAGGCAAACTTTTTCTCTAACGGCCCAGATAGTAAAT
ATTTTAAGCTTTGCAAGGCATACAGTCTCTGTCACAACTA
CACAGTTCTGTCACTATAGTGCAAAAGTAGCTGCAGGCAA
TACATAAATAGATGGACATCAACAGAACTTGATTTATAAA
ATCAGGCAAGGCGTGGATTTAGCTGATGGGCCATAGTTTG
CTGGTCCCTAATCTATAGCTTGTCTACACAAGGTAAAAAA
CAAAATTTATTTATTACCTGATTTTCTAAGTAATGTATGG
AATTCCAACATCAATTTATGAGATGGTACAATCTGATACA
AAATCTGAAAGAAAGAACAGTCTTGTAATTTTTATATACT
TGTAAAAGCATTTCTCAGATTTCAGCTTACTTCCAAAATA
AAGTTTTTACTATCTAATATGCTTTCCATAAATTTATTAA
GTATTTTAAAACTACCTTGCTTTTTATCTAATTTCAATCT
AAGTATAGAAAAGTATTCTCTGTAAAGCGGTTTTTTTTGT
TGTTTTGTTTTGTTTTTAAGTCCCTGCTAACAAGATAGTC
AGGAGAATCGAGGGAAATAGGCAGGGACTTTTTATTTGCT
CCTTATATACATCTATATTGTTTACCATGCTCAACAACTT
AAAACAATTTATTTCAGAAGCCAGGACTGAAGAAAAAAAG
AAAAAAATCAATTATCACAGAGAAAATATACTTATTTACT
AAACAGAAGAGATCACAGAATATTTATATAAAGCAAAAAA
AACTAAAAAGGTTGGGAGTTAATTTCACAGATTGTGCTCA
GGAACAGTTTACTAAGGGTATACGAGTAAATATTTTAACA
AACTTTCACACAACAAAAAAATTTCTCTTTTAAAAAACAG
GAAGGACTATTTTTATGAATATTCAAAAAATGGAATTTAA
AGTAATACTGTATTTTTCATTTTAATATATTTAATTCTAG
AAATGAATTCATTCTGCTTACTAAAGTACTTTGACCTTAC
ATTGAAGTAATTTCCAACAAAATTAAAAGTAAATTTTGTT
AATTTCTGTTAATCGTTTTTAAAAAGATCAATCAAGATCA
ATACACCAATATCAGAGAATATTATTGAAATTCGGTTCCT
ATGAAAGTCACATTTGTCTCATGATTTTATAGAATTCTGT
TTATGGCTCAATTCACTTTTTTTTTTTATTGAAATATAAC
ATGTAGCAGAAGTGTATACAAATCATGGCATCCAGTCAGT
TTTCACAAAGTTAAACACTCGGGTAACCAGCACCCAGATC
AAATAATAGCATATCACCAGAACGCTAGAAATCCTCCATT
AGTTTTGAAAAATTCTTAGTCATGAGCCCTTCAAATGTTA
GGGTTTTTTAAAAATTAGTTTGCTTGCTTTTGCCCTGTTC
TATTCAGAGGTACTCCACCTCGGACTCCAATGACAAATAT
GTCAGATCTTTTCACCAATTCACTTGTATGCTCGTTTCTG
CACCTTTCATCCTTTTTGTCCTCCATGGTTTAGCTTGGTA
TTTTCTATGCAGTTCATTAATCCTCTCTTTTGCTATGTTC
AATCTGCTATTAAACCCATGTATTGAGATCTTAATTCCAA
ATACTGTATTTTTCAAAAGGAAAAACAGAATTTCTCTAAA
TCCATCTTGTCTTGAATATAAATGAGATAAGTATTCAACA
GTTATTTTCTGTAGCATTTTTAAAAATCTTTTCAAAAACA
CCATTAGTGACTGATAACCTGAATGAAAGCACAGTCTTGC
TTTTGTTTTAAACACAATCCTTAATATTTTTTAATATAAA
TGAGCCAAAAGCTATCTTAACAGAGTAAAATAAAAATAGC
AACTTCAAAGGTATTGTTTAGTCCAGCCTGGGCAACATAG
CAAAAGCCTGTCTCTCCAAATATACAAAAAATTAGCCAGG
CATGGTAGCATGTGCCTGTAGTCCCAGCTACTCGGGAGGC
TGAGGTGGCAGAATCACCTGAGCTGGGGAGGTGGAGGCTA
CAGTGAGCCTCACGTGATCATGCCACTGCACTCCAGCTTG
GTCAACAGAGTGAGACCCTGTTTCAAACAATAATAACAGC
AAAGGATTATTTAGTAAAACAAAGCCTGTTGAAAAATTTA
TAAAACATAGTTTCCACATCTGAAGGTTTGATAATGCCAA
TTTTGATCATGAAAAGTATAAAGATAATCGGCCTTTTAAA
AGAAAACAGAGATAAGAACTTTACTCTATCATTTCTGTTG
AAAAGGACCTTTGTCTTTCACCCCTAAAATGCCATTATTA
AAAACTGAACACAAAATATACAAATAATTCCTATACTTTA
ACAACAAAAACCAAACACCCAATTGATAAAAGGGCAGAGG
ACTTGAATAGACATTTGCCAAAGATGATAAACAAATGGCC
AATAAGCACATGAAAAGATACACATCACTAGACATTAGGG
AAATGCAAACCAAAACCACAATCAGACACAGAGACCACTT
CACACCCACTAGGATAGCGGTCCCCAACCTTTTTGGCACC
AGGTACTGGTTTCATGGAAGACAATTTTCCCACGGACCTG
GGTGAGGGTCAAGGATGGTTTCAGGATTGCATTATTTATG
CACTTTACGTTTACTGTGCACTTTATGTTATTACATTATA
ATATATAATGAAATAATTATATAACTCACCATAATGTAGA
ATCAGTGGGAGCCCTCGCTTTCCTGCAACTGGATGATCCC
ATCTGGGGGTGATGGGAGACAGTGACAGATCATCAGGCAT
TAAATTCTCATAAGGAGCATACAACCTAGATCCCTCGCAT
GTGCAGTTCACAATACGGTTCGGGCTCCTATGAGAATCTA
ATGCCACCGCTGATCTGACAGGAGGCAGACCTCAGGTAAT
GCTCACTCGCCTGCCATTCACCTTCTACTGTGTGGCCTGG
TTCCTAACAGGCCACAGATACTGGTCATAATGATCCATGA
CCCAGGGGTTGGGGATCCCTGCCCTAGGATATCAATGATC
AAAAAATGGGATGGAGAATAGAAGCTGTTAGCCAGGATGT
GGAATTGCTGGTGGGAATGTAAAATGTGTAGCTGCTACGG
AAAACAGTTTGACAATTCCTCAAAAAGTTAAAGAATTACC
ATATAATCCAGCAATTTCACTCCTAAGTATACACCCAAAA
GAAGTGAAAGCAGGGACTCAAACAAATACCTGTACACTAA
TCTTTAGAGCAGTATTATTTATAATAGCCAAACAACAAAC
ACAACCCAAATGTCTACCAAAAAATGAATAGATAAGCAAA
ATGTTATAGGTACATAAAATGGAATATTATTCAACCTTAA
ATAAAAATGGCCATTCTGATATATGCTACGACATGAACCT
TCAAAACATTATGCTAAGTGAAATTAGCAAGACACAAAAG
GACAAATGTTATATGATTCCACTTACATGAGGTACCTAAA
ATAACCAAATTCACAAAGATGGAAATTAACATAGAGCTTT
TCAGGGGCTGGGAAGAGTGGGCAATGAGTTACTGTTTAAT
GAATAGTTTCTACTTGGGATAATGAAAACATTCTGGAAAT
AGACAGCGATGGTGGTTGCACAAAACTGAATGAATGTACT
TAATGCCACTAAATTATGTGTTTTAAAAATGATCAAAATG
GTAACATTTATTTTTGTATATATTTTCCCACAATTTAAAA
TGTTAAGCAGTATTATGTACAACAACCCCATGAAACACTT
AGCGACAAATTTAACAAAATACATACACTAAAAACTACGA
AACAGTTCAGAGAGATATTAAAAACCTAAATAAATGGAGA
GACATGCCATGTTTATACTTTGGAAACCTCAATACTGTTG
AGATGTCAATTCTCTCAAACTGATCTATAGATTCAAAATC
TCAGCAAGACCTTTTTGTAGCAACAGATAAATTGATTACA
CAATATGCATGGAAAGTTAAAGAACCTAGAAAAGCCAAAA
GCAATTTTGAGAAAGAACAAATTTGTATGACTTTCATGAT
ATGATTCCAAGACTTGCTACAGAGCTACAGTAATCATGTT
AAGGCCATATGAGATATTACTACACACCCACTAGAATGGC
AATAATTCAAATTTAAAAGACCTACAATACCAACTACTGG
CAAGGATGTGAAGAAACTGAATTTTCATATATCGATGTGG
AACTATACATCACTAGAACACAACGGACTTCATATACAGC
CTACCAGTTTTCAACAAAGTTCCAAATGTACTACATGGAG
AAAGGAGAGTCTTCAATATAATGCTGGAACAACCATATGG
GAAAAAATAAACCTTGACCTTTGCTGCACACTACCCACAA
AAAGTAGCTAAAAATCTACCATGACCTAAACATAAAACTA
TATAACACATCTAGAAAACAAAAAAAAGAAGAGACTCTTC
ATTATCTTGAGATAGGCAAAGATTTCTTAGACAAAAAGTA
CTAACCATAAAAGAAAAAAAATGTATAAACTGAACATCAA
AATTAGAAGTTTCTACTCTTTGAAAGATACTATTAAGGAA
ACCAAAAGGCAAGGCACAGAGAGAAAATATTCATAATTAA
TATTCTTCACAAAGGACTTATATCCAGATTATATAAAAAT
TTCCAAATCAGTAAGACAATTGATCCCCCCAAAAATAGAC
TAAGTAGTTGAACACTTGACAAAAGAAGATATAGGAATGG
CCAATAGACACATTAAAAGATGCTCGACATCATCAATCAT
TAGGGAAATACGATTTAATGCCACGTGAGACACCACTATA
TACACCCACAAGAGGCTATTATTCAAAAGACCTCCAATAC
CAAGTGTTGGCACAGATGTGAAGAAACCGAATTTTCATAT
TGATGTGTGAACGTCAATGGTACAGTCACTTCAGAAAACA
GTTGGGCAGTTTCTTAAGAAGTTAGGCACATACTTTCCTT
ACTACTCTTAGGCAGCAACTCCTCTCTCAGGTAGCTACCC
AAGAAACATGAAAATATATGTGTATACACAATCTTGTACA
TGAATTTTCTCAGCAGCATCATTCACAATAACCAAAAAGT
AAAAAATTACCCAAATGTCCATCAAGAAGTGAATGTATAA
AAATGAAATAATATTCAGCAGTAATAACAAATTACTAATA
TACACAATAACATGGATGCATCTCAAATATGTTATGCTGA
GCAAGAGAAGCCAGATTAAAATGACTACATAAGAGTCCAT
TTATATGAAATTCTAGAAGAGATAAAAATTAATCTATAGT
GACAATAAGCAGATGAGCGATTGCCTGGGGCCATGGGTGT
GGGGACAGACTGACTACAAAGGGAAATGAAAGGCATTCCG
GGGTGACAGAAATGTTCTCTTATCTTGATTAGAATGGTGG
TTCATGAATGTAATGCATCTAAGCATATGCTTAAAATAAG
TGTGTTTACTCTCTGAAAATTAAATTTCAATAAAGTTGAT
TTTCAAAAAATATCAGTGCAGAGTATTCCAACCAGGTTTG
AACAAGACTTCTGATCCTCTCTCCTCAGTCTCACCCAGGC
AGCAGGAGATAATGTGAATGATACATACATGGAGATGGCA
GCTGGAGCCAACTTTCTGTTTATCTCAGTGTACTGTACAT
TATTGTAATTTTCTGTGGATGCTATAAAAGTTAGAAAGCA
ATGGCCTAAGAATGTTTTAATGTAGATTCCCAACCCTGTT
CAAACATTGAGATAAAAATTCTATACCTTAAGCACACTTA
TCATTTTTGATCTTGGTGCCTTCTGTCTCTTTAGAAAGTT
GTATAAGTAGATATGGGCATTTGGATTTGATGGAAACTTT
TCATCATATGCATAATTGGTGAGCACCTCTTGGGCTCCAT
CTCGATCCCCATAGAATTCCAGCATCTATATAAAATAAAT
CATAATACCTTAGCTGAATTCTGTAAGACAGCTGTGCGAA
AGATAATACACAGTATAAGTTTACTGATGGGTATTTTTTA
AAAATCACAAAACTGACAGGGTTCCCATTTTTTCCCTATA
TTTTGTTACCACTAATAAAAAATGCAGCCACCTCAACATA
AATTCTCTTCCTATAAGAAATAAGAGTCCTCAAAGCAGGG
AACACTAATGCTTGAAAATGTGATGCAACTAACCTCAGTG
CCCTACATCACTGCAGCCACAAAAGGAGTGCACAAGAATT
GTAATTGCTTTCATTCTGTTCCCATCCTTACACAGGAATT
TCCAGGTTATGATTTTGGATATTATCTTCTGACAACACAA
TTATCAATTCACCACTCAATAACTTTCACAAAGCAAATTA
TTTATTATTCCTAGTGCCTAGCACCAAGACCCTCAGTCCT
TTTACGACGACTCTGGGATGACAGGACATTCTTACAAACT
TCCAAAAAGTCATCATTCTTTATCTCATATATTATGACCC
ACTTTTTCAGATTTTTGTCCTCTTTCCTTCTATATTCCAC
CAAATCATAAAATATCTTACTGTGTTTCTTTTAAGCTCAA
CAAGAATAAGACTGAATTAACATTTACAACTATACTGCTA
TTTATTTTATAGATACTTGGCCATGACGGGTTATACAGTG
GTGAAAATAAACAAATTCAGACCAAAAAAGAGATACAATA
TTTTTGTTTCCTTTTAAATAATTTTTTCCATTAGTTTCTT
TCTGATCAATAAAGATTAGGCATGGAGTCTTTGTAAAGGC
TTTTGACAAAATAAAACCAATACATTTTATGAAAATTCTA
CTTACTTCTACATAACTCTTCACAAAAGGGTCCCAAACTC
CAGGAATTTTAATCAATGCAGAAATATTTGCAGATGTCTT
CCAGCTGTGGTTGAACACATCCTGGGCTACTGCGTTGTAA
GCATAATCATCCTTATCTGCCCAAAGATAAAAGATCTTTT
AACATTCATTAAACATTGAGGACTTCTATTCAAGTAGTAA
TTTTAAAAACTACCTGCAAGAAAAACTCAGTTCCTGATAG
CTACAACGGTAAATTTCAACAAATATTTAAAGGAAAATAC
TAATTCTTCACAAATTCTCCCAAAAAAGGACAGAAAAGAA
TACTTCCTAACTTATTCTAAGCCAGTATTACCATGATACC
AAAACCAAACACAACACAATAAAACTACAGATCAGTGTCT
CTTATGAATATAGCTGCAAAAATATTTAACAAAATACTAG
CAAACTTGAGTCCAGCAACATATAAAAAGCATTATACATC
ATGTCCAAGTGGGATCTATACTAGGAATGCAAGGTTCGCT
TAACATCTGAAAATCAATTAATGCAAATAATAAAATAGAG
ATCTATTGATCTAAACCAAATCAAAAGAATACAGGACCAA
AACCACATGATCATCACAACAGATGCAGAAAAAGCATCTG
AAAAAACGCAATAACCCTTCATGATAAAAACACTCAACAA
TGTAGGAATAGAAGCCGAGCGCAGTGGCTCAAGCCTGTAA
TCCCAGCACTTTGGGAGGCCGATGTGGGTGGATCACCTGA
CATCAGGAGTTCAAGACCAGCCTGACCAACATGGTGAAAC
CCTGTCTCTACTAAAAATACAAAAAAATTAGCTGGGCATG
GTGGCGCACGCCTGTAGTCCCATTTACTTGGAAGGCTGAG
GCACAAGAATCGCTTGAACCCGGAAGACGCATATTGCAGT
GAGCTGAGATCCGGCCACTGCACTCCAGCCTGGGCGACAG
AGCAAGACTCCGTCTCAAAAAAAAAAAAAGAAAGAAAAGA
AAAACTCATAGCTAACACTGAACTGAATGATAAAAGATTG
CATGCTTTCCCCCTAAAATCAGGAATAAGACAATAAGTCT
TTTCTCACTACTTTTGTTCATTATATTGGTGGTTCCAGCC
AGGACAATTAAGCAAGAACATAACAAAAAGATATCCAAGA
TTGGAAAGGAAGAAGTAAAACTGTATCTATTTGTAGATGA
CATGATCTTGTACATAGAAAAATCCTAAGAATCCACTAAA
AATTTACTGAACTAATAAATGAGTTCACAAAGGTTGCAGA
GTACAAGATCAATACACAATAATCAACTGTGTCTACACAC
TTCCAATGAACAATCAGAAGATAAAATTAGGAAAACAATG
CCATTTGCAAAAGCATCAAAAGTAACAAAATGGGTATAAA
TTTTACAAAAGAGATGCAAAATTTTACTCTGAAAAGTGAT
ACTGTTGAAAAAAAATTTTAAAGACCTAATTGAATGAAAA
GACCCTCTATGTTCAGTTGAAAGACTTACTATTGTCAAAT
TGATCTACAGATACATGTAATTCTTACCAAAAACTCAGTT
GGCCTTTTTGCATAAGTTGACAGGCTGATTCTGTAATTCA
TATGAAAATGCAACGAACCAAAGAAGAACAAAAAAGACAG
AGTTGGAGAATGTATTCTATGATTACAGCCAGACATGGTG
GCTCATTGCTATAATCCCAGCACTTTAGGAGGCCGATGTG
GGTGGATCACCTGAGGTCAGGAGTTCAAGACCAGCCTGAC
CAACATGGTGAAACCCTGTCTCTACTAAAAATACAAAAAA
ATTAGCTGGGCATGGTGGCGCACGCCTGTAGTCCCATTTA
CTTGGAAGACTGAGGCACAAGAATCGCTTGAACCCGGAAG
ACGCATATTGCAGTGAGCTGAGATCATGCCACTGCACTCC
AGCGTGGGTGACATAATAAGACTCGGTCTCAGAAGAAAAA
AAAAATTACTACGAAGTTGTAGTAATCAAGACTGTGTGAT
ATGGGTACAAGGAGAGACATATGTAGATCAATGGAAGATT
CCGAGTCCAGAAATAAACCTCCACATTTATAGGTAACTAA
TTTTCTTTTGTGTATGTTTAAGACAGGGCCTCACTCTGTC
TCCCAGGCTGGACTGCAGTGGCATGATTTCAGCTCACTGC
AGTCTCACTCTACCTCCTGGGCTCAAGTGAACCCCTCACC
TCAGTCGCCCAAGTAGCCAGGACTACAGGCACATGCCACC
ACACTCAGCTATTTTTGTATTTTTTGTAGAAATGCAGTTT
CACCATGTTGCCCAGGCTGGTTTCAAACTCCTGAGGGCTC
ATGCGATCTACCTGTCCTGGCCTCCCAAAGTGCTAGGATT
ACAGGCATGACCACTGCTCCCGGCTGCTAAATAATTTTCA
ATAAGGGTGCCAAGACAATTCAGTGGGAAAATAATAGACT
TTTCAATAAATGCTACAACTGGATATCCACATACAAAATA
ATGAAGTTGGGCCCCTACCCACTTCATAAAAATTAACTCA
AAATAAATCAAAGGCCAAAATATAAGAACTAAAACTTTAA
AACTCTCAGAAGAAGTAAAAATCTTTGTGACCTTAGAGTA
GGCAATAGCTTCTTAGATGTGATACCAAAACTACAAGCAA
CAAAAGAAAAAACAGTTAAATTAAACCTCATCAAATGAAA
TACTTTTATGCTTCAAAGGACACCATCAAGATAGTGAAAA
GAAGGCCAGGCACAGTGGCTCACGCCTCTAATTCCAACAC
TTTGGGAGGCCGAGGTGGGCAGATCACTTGAGGTTAGAGG
TTTGAAACCAGCCTGGCCAACATGGTGAAACCCCATCTCT
ACTAAATACAAAAATTAGCCAGGCGTGGTGGCAGCCGCCT
GTAATCCCACCTACTCAGGAAGCTTGAGGCAGGAGAATCA
CTTGAACCTGGGAGCCAGAGGTTGCAGTGAGCTGAGATTG
CGCCACTGCACTAGAGCCCGGGTGACAGAGTGAGACTCTG
TCTCAAAAAATAATAATAGTAAAATAAAATAAAAAGATAG
TGAAAACCCACAGAAAAGCTGAAAATATTTCCAAGTCATG
AATCTGATATATCTGATAAGAGAATTCTGTCTAGAACAAC
TAAAGAACTCTTACGACAACTCAATAATCTAAAAGCAGGT
AACTCAATTAAAATATGAGCAAAAGAGCTGAATAAAAATT
TCTCCAAAAATGATATACAAATGGCCCATAAGCACATGAA
AAGATGCTCAACATCATTAACCCCCAGGAAAACGCAAATA
AAAACTACAAGATGCCACTTCACACCCACCAGGATGACTA
TAACAGAAAAGACAGATAATGACAAGTGTTGGTGAGGATG
TGGAGAAATTTGCACCCTCATACACTGCTACTGGGGATGT
AAAACAGTGCAGCTGCTTTGGAAAACAGTCCAGTGGTTCT
TAAAAAGGATAAACTTAGAGTTACATGACCCAGCAATTTC
CCTCTTAGGTATATACCCAAAAGAAATAAAAACACATGTC
CATACAAAAACTTGTACATATATGTTCACAGCAACGTTAT
TCGAAATAGCCAAAAGTAGAAACAATCTAATTGCTCATCA
ACTGATGAATGAACCTAAGATGTGGTATCCACAATGGAAT
TTTATTCAATAATAGAAATGAAGTACCATTACATGCTATA
ACATTAAAAACATGCTTTCTTTGTCAAAATTTTCTGTTAC
GGAAAAAAAACCAAAAACATATTATGCTAAGTAAAAGAAG
ACCACATACTGTATGATTCCATTTGTATGAAATGTACAGA
ATAGGCAAATATCTAGAGGCAGAAAGGAGATTAGTGGTTG
CCTAGGACTGGAGGGGTGGGGAGAAATGGAGAGTACAGGG
TTTCTTTATAGGGTCATGAAAATATTCTAAAATTGTAGTG
ATGATTACAACTCTATGAATATACTAAAAACCACTGAGTT
GTATATTTTAAGTGGGTGAATTTGTATGGTATGTGAATTA
TATATTAATTCTCAATAAAGCTATAGAGAAAAAAAAAACA
TGAGAGATCACTATACTCAACAAACTGGCTGACATGAAAA
CTCTGACAATAGCAAATGCTGAGGAGAATACAAAAAAAAG
AAAACTCTAATCAGATTGTCAGTAAAGTACAAATTGGTAA
CCTCTTTGGAAAGAGTTTAGTATATTATGTACTAAAGTTA
AAGATGCACAAAACATATTCTATGACAATTCTACTCCTAG
AAATGCATACTTATGTGCACCGGTATACAGAAATTAATAG
GGGTTAATTTCAAAGCAGAATTATAATAGCCCAAAATAAT
AACCTAAATGGCCATCAGTAATAGAAGGAATAGTGTGACT
ATCATAAAATAAAATATTTTATAACCATAAAAATGAAAAA
ATTAGAGCTATATCCAATAATATGTATTATCTTAAAACTG
ATTTTGAACAAAATATGCAAGGCCTAAAAGAACATAAACA
GTATGACTCCAAATACAGCATTCAGATATAGGCAAAGCTA
AACCACACTGTTTACAAACGTATACATGAGTGGAAAGAGT
ATAAAGAAAAACAAGGGAGTGATTACTGTAAGTCAGGACA
GGGATTTTCTTGAGAGAGAATGGGAGGAAATGTGATCAGG
AAGGCACACAGGGAGAACTTTCAGGTTAGGGTGACAGTAT
TTTGTGTTCCTTAATCTGGGTGGTGGTTATGTGAATGTTC
ATTTTAAATTTATTCATTATATCTCACATTTGTTTTATAT
GCTTTTTCTGTATCTATTTCTCAATCTTAAAGATTTACAA
GGAAAGTTACTCAAGTCTTTCAAAAATAGCTATTAGAAGC
ACAAGATACTGCAAACCAAACAGAGGCACTGGTATCTTTT
TCCCAGTAGATCGATTAAACATAGCAATATGAACTTAGAA
ATGAGGTGATAGGAAAGTAGGCAAGACATGATATGGAAAA
AAATTTTTTAAAAAAGGGCTGGGCATGGTGGTTCACGCCC
ATAATCCCAGCAGTTTGGAAGGCCAAGGTAGGAGGATTGC
TTGAGCCCAGGAGTTCAAGACCAGCCTGGCCAACACAGTA
AGACCCCATCTTTACAAAAAAAAATTAGTCAGGCATTATG
GTGCACACCTGTAGTTCCAGGTCCTCGGGAGGCTGAGGTG
GGAGGATCACTCGAGCCCAGGAGGTCGAGGCTGCAATGAG
CTGTGATCATACTACTGCACTCCAGCCTGGGTGACAGAAA
GACTCTGTCTCAAAGAGAAAGAGGCAGATCCCTGAGTATA
AATTGTGTTTGAATTTATTATAGAAGGAGGTTCCTAGTCA
CCAAGTGCATCAACCCCAACCAAGACAGAGCCACACATAT
CAGCAAGAAAGTCCCAAGCTGACTCCAAATAAAAGTTCAC
ATGGTAAGTGCCTATGAGTTTCGTTATAAAGAACTAGTCC
TAACTTTTTTTCTCGTTAAATAGACACTTGAGGTGAATGA
TCATCTAAGACCTCTACAAATTATCCCATCATCATCTACT
GTTGCTACATAACTGTCAGCTATGGAAAGGTACTGAATCA
TCTATCCACAGAAGTAACATTACAAATGGGATGTTCCAAC
AGCTTTAATCATCAAATATTTGCTTGAGTTTTACCTAACC
ACGTGTAAGAAGAACAGTAAATATTGACTTTAAAACTAAC
CTAATCAGTAAGTAAGCTCTTTTGAGAAAGAAATATTACA
CCAGAAAATATGACAAGACTAACAAAAGAAATAGAGGAAT
ATGACATCAAAGACTGATTAGTCTAAATGGGAAGACATCG
ACACTAATAAAATACACATGAAAAAACTTAGCACAATTAG
AAAGCAAGAGATGAATAGCCAAATGATTCAGGCTGAACAT
GCAGCTGATATATTAAGTTTAAGGTGTAAGAATGAAGGGT
TGGGACAGCAAGCCAATGAGTCTTGAAGAGTAGAGAGCAT
TCTAGACGAGGAGACTCTACAAAGACCTCACAAGATTATT
GTGATGAAGACAGCATTTCAGAGTATCTTGAAAGAAGAGG
GAAGGGAGTCGAAGTTAGTGAAACTACCTGCCCAGAGACC
AAGGAGATAACACTTATCACATAAGGAAATACTGCTTACT
TAGTCCTAGTATTTAGGACTAAGCAGTATTACTTACTTAG
GACTAAGATACGGAGGAGAATGAAAACAGAAGGGGTTAAT
CCTAGAGAGACTATGGAGAAACTATACAACGAAGCAATTT
GCAAAGAATCATACAACTCCAATGAATGCAAATCTGGGCA
TAAATGAAGCTGATAACAGCACTGAAGGTTAAGAGAAGGG
GAATCAGTTTGAGAACTGAATGGTCAACTCCTGGTATAGT
CAAAAAATCAAGGAAATTGTCCATTATAACCTTTATACAA
AACTGAAATGACCATCTTGACGTATTCTTTAAACATATTA
TTCTGAGAAATAGCATTACAAAATAAATTAAACTCCATTC
TAGGCACACAGGAAGAAATGTTTATTATACGTAATAATGA
CTGCTAAAGAAAACCTGTAGCCTTTCTTAGAAATTGGCAA
AGACTTTCTTCTTGACCAAACTCCAGCCAGGCTCCTCTAA
GCTCTCTTCTGAACTAGGCCTCAAACTTGGCCAATAAAAA
CTTGAACAGACAGTAACATAGTTTCTAACAGCTCAAGGCC
ACATCCCCAGGATTACCCCAGCCCCTCTTGAAATGCGTGC
CTGGGAAAACTCCAGAAAAATTTACTGGTGGTTCTGCTTC
TGCTTTTTAGGCTTCCCACCCCCACCCCTTACAACCCCAA
GTCACCTCCACAGAAACTGGAATAGAGCTTAGCTCTTCCT
CCTGTCAGTAGTTACTGAATCAAACCTGTCTTCACTGCTC
TAATGTCTGGCTGTGTTTATCCTCGTCTAAACCACATTCA
AAACAGCAACAAACCTAAAATGATCATGAACTTAATTATG
AACCATCTAATTTGTGACTGAAGCTTTTTATATATCAGAA
GTATTATAAAGGATCAAGAATTTTAAATCCATAAAAAGTC
TGCTCACTGTAATATCTGGATGAAGTCAATAGGGAAATTA
CTAGATTACTCCTTAAGATCCCTCTGCCCCTCAGTCTCAT
CACAAAAAAAAAGTTTACTTGTATTTACTCACCAAGCTTT
GACAATTCCATCTTCTTTTTAGACCAGGTGTAATACTGTA
AAAGCCCTTTATAGGCCTGAATAAGGTTGATTAATATTCC
CCGGGAAGACGTGTTTTCACCATGTCTCCATGTCTCTGCC
TCACTCAGATTTCTCTTAGCATCTTTAAGCATTCCGTGAT
GCAGAAGGTATAATGCATGTTGTAAAGAGATCTGCAAAAA
TAATAAGGGCACACTGCTATTTAAGACATTTGATAACCAT
TAGTCAAAAAGCTCAGTAAACATATAACACATGCTGGGCT
AAGACCTTGGTAGGATACAAATAACCTGACATTGAAAATT
TTGATGTTGGGGACAATCTGGCAAAGAAGTAAGACATAGG
AAACAATTAACACTATGCAAATATGAGCTAAATTATGTAA
ACTTACAAACAAAAGACAGTGTGATATACTGAGGAAAAAA
GAGGCTTTGAAGATGGAGTGTCTTGGTTAATACACCACTT
AAAAACTAAATAAGCCTGGGTAAATTATTCACCCTTCGTG
AGTCTCATTTGTTTTACGGGAACATTATTGCCCCTTCAGA
AGGGTGTTTTCAAGATTAAATGAGATAATACTTGCAAACC
ACCTAACAGTTTGGCTCATAGCAGACATTCAATAAATATT
ACTATTTTATATATGTTATATAAGCTTAGAGAAAATATGT
TAATAAGGGATGTTGAAGAATGACTTCAGTTCAGATGGAA
AGGAAAGTGTATCCCTGACACAGGAGAAGCAGGAAGAATA
ATTATACAAAGAATGAGTATTACAAGAAGGGAAGACATCA
AAGAGGAGAATAATGAGAAATACAATTAATCATATGGGTA
GAGCCAAAGTACTGCAATAATTTGTCAACTGGCCTCTCCA
TTCCTGCCTCCCTACAATTCATCTTTAGAGTGGCTACCAA
AGAAATCTCATCTTGTTAGTTATTTGCATAAACTCCTTCA
ATGGCTCCCACTGACTACAGAATTAAAATCCAAGTTCCTA
GGGTGCAGCACACAGCGCCCAGCCTACTTCCTCCGACTTC
TACCCACATGATTTTTAGAGTAACTAAACTATTGGATGTA
GGGCTTTTGAACTCTTTATAACCCCTGCCACACAGGGCTG
CCCTTTCCCCTAATCTGCCTAGTGAACAGCCAACAGCTTT
TTCAAACTTATCTCAAGTATTACTTTCATTCTTTTCCTGA
TTCCCCTATCCATTACATCCTAACCCTCTCTAGTTCCAGA
GAACTGGCCATTTTCTCCTTTATCTTCTCACTATATGTTA
CATTTCTACTATGGTAGCCATAACACTTAATGCCATTTAC
ATGATCTTCCTCTACTATAAGAACCAAGTCTAGAACAATA
CCTGGTAAGCGGCAATAAGTGTTTTTAAAATTATTAACAA
CAAAAAAAGTTTTATTATCTATCCTAATTATCACTCTCAG
ACTCTTATTGAGAAATGAGGTTCCCTTTCAGTTTCTTTAC
TTCAACTGAGTAGATTCTAGGAGCCAAAAGGGACCTAACC
AACAGTTTAAACTTCACACTCCCTCCCCAATCAAATGGCT
ATCCAGTTTAGACCTGAAAAAACAGATGCACAGCACACAT
CAGGGTAGGCCATTCCCATTTCCAATTGTTTAGTTAGAAA
GCTTTTCTTAAGTAGAACTGTAAACTGCCTCCATTTAATT
TCCAGTCACAGTATACCTGGTCTACCAGAGAACAAAACCA
TAAGAGCACCTGGCACATAAAGTAGGCACTCAAAACATTT
TTTTAAAGCAAAGCATTTACAAACCTGTATTGAAAAAGTG
CTGAGACAAAAACAGAGAGAGGGAGATACAATATTTTGAA
AATGTCTCAATCTTTTTCAATAAGACTTTTACAAAAGAAT
ATATGAACTTGGAGGTCAAGATTCCACCTAAACATTAGGA
GTATTAAAATATTTTCACGTATTTAAATTCCCAACTTGTT
TAGCTCTTTCCTTTTTCTAAACACCAACTCTAAGCTCAAA
TGACTTCAGCAAACATTTCAGAATTTGGCCCATCATCATA
CCACTGCGATCTCTGAATAACTGATTTTTGCAGCCAGAAG
AAATATACGAAAAAAAGGAATTTTCAGTCAGACAACACGG
GAGATGACTGAAAATCAAGAAGTAAATGGTTCTCATAATG
CTCTTTTCTTTGTTTTTCTTATTTATCCAGATGCCTTATC
CTTGTCCCACATTTTTTAGGTTAACTACCTTATCACTGAC
ACAAGCAATAAAAAAAAAAAAAGAATACCACAAGGGTAAA
TTCACAAAGCCCATATTCTCACCTTTAAATAATTCATGAC
ACCAATATTTTTCATCCGGTCAGCAAAAGTATTGAAAGTC
TCCATGTTGCTTTTGGGATGATAAAATAGAATTTCGCTTC
CAAGCTTCCAAATAATCTGTGAAAGCAGAAATTACTGCCA
AAATGTAAAACTTTTGCCTTATTCAGTTTCTGTCTAAGAT
ACTGTTTTCCTGATTACAACATTAATAACCTGTGATTCCT
TTTCCTAGAGACCACTACTGTCAACATTTTACTCCACTTT
GCCATGTAAAATTAATACTACTTCCTTATGTGATAAAATA
GTTTCAACCTTCTAGATTTCTATTAAAATACCAGATAATA
TAATAGTATCATTACTAATTTAGTAGTTTAAAGAAAGGCA
GTTAAGATACATATTTAATATAAAATGTTTAATTGGCATG
GAAGGAAGAATATTAAAGTCAGAAAATTTGGGTTCTAATA
ATATTGGCTTCTTCTTTGTTCTCAGCCTCATCTTTATCAT
CTGCAAAATGAGGGCAACAAACTACCTATTTCCTGAGAGC
TCATCAAATTCTACAACTATTGACTACATTTATTCTATAT
TTAGAATGCCAATTTAAGAATTTTCATTAGCTATGGACAA
ATCTTAATAAAAAAAATTTTATCCTCAGATCACCAAAACT
TTGGGGGCAGAACTTGGAGCTCTTTTTTCATGAGAGCAAA
TCTCTATTTCTCTAACCTCAATTTCAAGTACAACAGTAAT
ACTAACTTCAAAGTAAATTAAACTGAACCATAAATCAATT
ATTTCTATGAACATACACATTGGTTATATGTGGATACACA
TACTATCACTGGTATAATTATATATGATACACATCTTATC
ATTTGGTATAATGATCCTCATCTTCCCAACTCAGAGATAT
CAAGATTTCATTTGTAGAATATCACACTGTAGTATCTGGG
AACTTAAAGAAAACCTGGGTCTTGGATCACCTACCACCAG
GGATGGGTAAATGCAGGGGGGAAAAAAAAGCAGGCAACAA
AAACAAAAAAAGAAAACTTCGAGATTATTATAGCTATTCT
TACACCCAGTGTACACAATAATTACATGGGACACCTGTTA
AAAATAGATATTCTATTATAGGCTCACATCTGTAATCCCA
GCATTTTGGGAGGCCGAGGCAGGCGGATCATGAGGTCAGG
AGATCGAGACCATCCTGGCTAACACGGTGAAACCCCATCT
CTACTAAAAATACAAAAAATTAGCCGGGCGTGGTGGCAGG
CGCCTGTAGTCCCAGCTACTCAGGAGGCTGAGGCAGGAGA
ATGGCGTGAACCCGGGAGGTGGAGCTTGCAGTGAGCCAAG
ATCGTGCCACTGCACTCCAGCCTGGGTGACAGAGTGAGTG
AGACTCCATCTAAAAAAAAAAAAAAGATATTCTGACTCAG
TAGGACAGGGGTGTGGAGTAGAGGAATTTACACTTTCAAT
GAAAGCCTTCGGTGATCCAAATAGAGCCAAAGAAGTGCTC
AAAAACCATTCATCCAATTCCTTCATTTTACAAAACAAAA
TCTGGACAAGAAGAGGCTGTAACATGTCCAGTGTTTCACA
GGTATATGTAACTTAAGTACATAAATTAAGTTTTCAATGA
ATGGTTAAACTTTTTTTTCAGCTTTCTTTTTTTTTTGCTT
TAAAAGATAACTAATGGATGCAATGGTAACTATGTCAGTA
AAACCTATGAGACACTCATGTCAAGTTATTTGTGGGTAAA
CTGTCTTTTACTGAAGAAATTTAGTAGTATATGCCAGGCA
CTGTTTTAATCCCGCCCTGTGAAATTTACATTCTATGCAG
AGAGACAAACAATAACCAAGAAATATAATTAAATTGTCAA
GTGTTAGGGGAAAAGAATGGAGCAGGATAAGGAGATCAGG
AGTGCCATTCAGAAAGTGCAGGTTGCAGATGGAGTAAGGC
AACTGCAATTTTAAATAGTCAAGGTAGGCCTCATTGAAAA
GGGGCTTTGAAGGAGGGTGGCTATAGTGATAGCTGAAGAA
AGAGCTTTCCAAGAACTGGTTAAGGCAAAGGCAATAAGTC
AGGAATATGCCTGGCCCATTCAAAGTAAGAACAAGGAGAC
CAGTGAGGATGGAAAAGAAAAAACAAGCAGGAGAATACAG
GTTGAGTATCCCTTATCTGAAATCGTTGGGACCAGAAATG
TTTCAGATTTGAAATTTTTTCAGCTTTTTAAATATTTGTA
TATACATAATGAGACTGGGGATAGGACCAAAGGCTAAACA
TGAAATTCACTTATGTTTCATATACACCTATACATACAGC
CTGAAGGTAATTTTATACAATATTCTTGAAATTTTGTGTG
CAAAACAAAATTTGTATATATGGAACCATCAGAAAGCAAA
GGTGTCACTATCTCATGTCAGTACTCAAAAAGCTTCGAAT
TTTGTAGCATTCTGGTTTTCATATTTTTGAATTCGGAATG
CTCCACCTGTTTCAGGAGATGAAGTCAGAGAGGTCAAACA
AGGAAAGGGAGTGAGCACATCATATAGGAATTTACAGGCA
ATTATGACTTTGGCTTCTACTGAATGAAATGGAAAGCCAT
TACAGTGTTTTCAGCAGAGGAGTGACATGATATGACATGT
TTTAAAAAGCTCACTCTGAATCATTAGTCATTAGAGAAAT
GCAAATCATAGTCAGGATGATGCCACTTCACAACCACAAG
GATGACTATTATCAGTAAGACAGGACAATAACAAAATATT
GGCAAGGATTGGAGAAATTAGAAGCCTCAGATATTACTGG
TGAGAATATAAATGATATGGCCACTTTGGAAAACAGTCTG
GCAGTTCCTCAAGAGGCTAAACATAGTGTTACCATATGAT
CAGCAATTCCACTCCCAGGTGTAGACCCAGGATAAATTAA
AACAAATGTCCACACAAAAACCTGCACACAAATGTTCGCA
GAAGCATTATTTCCAATAACCAAAAAGCAAAAACAACCTA
AGTGTCTAACAGCTGATAAATGGACAAATAAAACATGGTA
TTTCCATATGACAAATTATTTGGCAATAAAAGTAATGAAG
TACTTATACATGCTACAACATGGATAAACCATGAAAACAT
TATGCCAAGTCAAAGAGACCATTTACAAAAGGCCACATAT
TGTACGGAACCACTTATATGAAATGTCCAGAATAGAAAAT
AGATTAGGCTGGGCACAGTGGCTCACGCTTGTAATACCAG
CACCTTAGGGATGCCGAGGCAGACAGATCACTTGAGGCCA
GGAGTTGAAACCGTGTCTTCACTAAAAATACAAAAAATTA
GCTAGGTGTGGTGGTGCATGCCTGTAATCCCAGCCAACCA
AGAGGCTGAGGTACAAGAATCACTTGAACCCAGGAGCTGG
AGCAAAGATCATGCCACTGTACTCCAGCCTGGGCAACAGA
GCAAGAATCTGTCTCAAAAGAAAACAAAAAAAGAAAAAGA
AAGTAATAGATTAGTGGCTGTCAGTGTCTGGCAGCTGTGA
GGAGGGATAGGGAAAGACTGCAAGTGGGTACAGGGTTTTG
GTTTCATGTGAGAAAAAAAGGTTCTAAATTTAGAGTGTGG
TAATGGTTGGCTGCACAACTCTGTAAACATATGAAAATAC
ATTGAACTGTACAATTTAAATGGATGATGGTGTATTAACA
ATGTCTTGACAAAACTAAAAAAAAAAAAGGATCTGGTTGG
AAAAAGAGAACAACTCTTTCAAGAAGTTTTGCTGAAAGAG
AGTAAAACTAGGAAGCATAGTTAATGGGGGAAGTTTGGGT
GAAGAGACGATTTTAAGATAGAATAGGCTGGGCATGGTGG
CTCACACCTGTAATCCCAGCACTTTGGGAGGCCAAGGCGG
GCGGATCATGAGGTCAAGAGATTGAGACCGTCCTGGCCAA
CATGGTGAAACCCCATCTCTACTAAAATACAAAAAAATTA
GCCGGGTGTGGTGGTGCGTGCCTGTAATCCCAGCCAACCA
AGAGGCTGAGGTACAAGAATCACTTGAACCCAGGAGCTGG
AGCAAAGATCATGCCACTGTACTCCAGCCTGGGCAACAGA
GCAAGAATCTGTCTCAAAAGAAAACAAAAAAAGAAAAAGA
AAGTAATAGATTAGTGGCTGTCAGTGTCTGGCAGCTGTGA
GGAGGGATAGGGAAAGACTGCAAGTGGGTACAGGGTTTTG
GTTTCATGTGAGAAAAAAAGGTTCTAAATTTAGAGTGTGG
TAATGGTTGGCTGCACAACTCTGTAAACATATGAAAATAC
ATTGAACTGTACAATTTAAATGGATGATGGTGTATTAACA
ATGTCTTGACAAAACTAAAAAAAAAAAAGGATCTGGTTGG
AAAAAGAGAACAACTCTTTCAAGAAGTTTTGCTGAAAGAG
AGTAAAACTAGGAAGCATAGTTAATGGGGAAGTTTGGGTG
AAGAGACGATTTTAAGATAGAATAGGCTGGGCATGGTGGC
TCACACCTGTAATCCCAGCACTTTGGGAGGCCAAGGCGGG
CGGATCATGAGGTCAAGAGATTGAGACCGTCCTGGCCAAC
ATGGTGAAACCCCATCTCTACTAAAATACAAAAAAATTAG
CCGGGTGTGGTGGTGCGTGCCTGTAATCCCAGCCAACCAA
GAGGCTGAGGTACAAGAATCACTTGAACCCAGGAGCTGGA
GCAAAGATCATGCCACTGTACTCCAGCCTGGGCAACAGAG
CAAGAATCTGTCTCAAAAAAAAAAAAAAAAAAAAAAAAAA
AGAGTAACAAAATTTTTACATGATGATGGGAAACATCCAC
AAAGAGGGGGGAAAGGAAGAATTATTGGAATGAATATTTT
ATTTTCCTTTAAAATAACAGGTAAAAAGAAGTGTGTAAAT
AAGGTCCCAATACAAACTCTCCACCCAAAAGTAGTTTTAG
TAGCTTTTAGCAAAATCACTGAGATTCTGTAAAAGCTACT
ATAGGTGAAGGTGAAGCTGGAGGCAGAAATTCCTGGGAAT
CTATCATTTCTTCCAGCAAACTCAAACTTTGTTTACCTCA
GGTGCAGCCTGCCTTTTGTAGCTATCTGAATCTTCCAAGG
TCTGAAAATAACTGTACATGTATTCTGCAGCTTGCTGCCA
TTGGTGCTTCAGCAGAGCTTCTTGGATAAAACTTAAACAA
GCACTTGTTGTCTGAGCAAAATCCTTCTTCCTTTTCCCTC
CAATGGCTATAAAAATGAAAAAGAAAAGAGTTTTTATCCA
CAATGGTTCCAGTTCAACTATTCAAAAAACTTACTTCTGA
TAAGAAGTTTTAACAAGTAAACAGTAGGCATTACTTGACC
CAGCCCATTTCTAGTATCAAAGCCAGCTTCACTTGAAACA
AACCCTTCTACATTATATTAATTATTTTTAGCAGATAAAA
AAATATCTAATTTGATGTTTCGGGGCTACTAGAGTCACCA
GAGCCTTTAAATCTGATTCAATCATCCTTTAATCCTTGTG
CTAAATAATTTGGGGAGAATCTCTCAAACAGGCCCCCAAA
AGCACAGTCCCAGGTATTTAGAATGGGTAAAACGCCAGGG
TCATTCTAGGCAAACATGGTCTTTATTACCTACCCATGTT
CTGCAAACTCCAAGTGGGCTTTTATTTTTTAAGGACCAAA
TTCCTAGTAACTCAACGATATTAAATACAAATGAGCTTAA
AACAGTTGCAAAAATAAACATTTATATCTCTAAAAGTATT
GGCAATCCCAATGTTAAGAACATTTGGGCTTAGATACAGG
GCTATTATATGAATGACTAGTTACATTGCTACCTCTTCTT
CTCTTCCCACAGAACTACGAGACCCCTCTAGTCCAGCTGG
GTAATTGTACCCCAGTAGGTACACAAAGACCAACAGGTAC
TTTGCAAAGATACTTTTAAAACAATTAACTTGCAGATCTT
TGATTTCCTTACATACTCTTTCCACAAGTTAATCTCCTAG
ACAGCTGTGCCTACATAGTCAAAGCTTCACAATCAAAATC
ATTACATATTATCTGAAGGTGAAAACACAGGTGTTGAAAA
AGTAAGTAACTCTAACATCTCCTTTTGCAAGTCAGGCAAT
TCCCAATTCTTTGCTTATCAAAACTGCAGAACAACATAAT
TTTTTACAATAAATCATTATGTAATTTTTCATGAATAATT
TAGAAGAAATTCAAGGACCTGATGCATGGCTATAATTAAA
CTCCATTCACTGCCATCTTCTTACTTATGTGACTAAGGTT
TCTCAGAAGTTATGTCAGTTAAAAAAAAAATAGCATAATC
AATGCTAAATCTTTTCTCATCCTAGGAATACATAAAAGTC
ACCCACAAATATATATAAAAAAAATTGGGGAAAAGTTTTA
GATAACTTTATTAAAAAAAAAAAAGAAAGAAAGAAAAAGA
GAGTCTTGCTCTGTCACCCAGGCTGGACCGCACTAGCACA
ATCATAGCTCACTGTAGCCTCGACCTCCTGGTTCAAGTGA
TCCTTCCTTTTGGCCTCCCAAAGTGCTGGGATTATGAGCA
TGAGCCACCGCACCTGGCCAGCAACACTTTTAATACATGT
TATATTGATCAGCTATGTACAACTATTAATGATAGCAACG
TCTCAACCTAGAAAAAGTTTTAATTCTTAAAACTTACAGG
ATATAAACAAAAAAAAGGATAAATGTTGATACATAACTTT
TATTGCAAGAAGTACAACAAAAAGGAACATAAAATTCCAT
CTATTAAAAACTTTTTCTTAATTTTTAAATGGATAACGCA
AGGTATTAAAACTGTATGCCACTCCTATGCTATCTGGACT
CCATCACATATAAAGTAATATATATTCATTTAAAAATACC
AACGTGCTAGAAATTATATCTCTTGAAAATATTAAACATA
CAATAAAATATTTTCAGATGATTCCTTAAAACTGTGCAAG
GTAGTACTCAATTTTTCAGAAAAAAGTAGGGGATACAAAA
GTGAAAAATTTGAAGACTACTGCGCTAGTGTTCTCAGACT
TTTCAATGTACATACAAATCACCTGGGGACCTGCCCTTGC
TACTTAATGTGGTCCTGGAACATGCAGCAGAAGTATCACC
TGGAATCTCATTACAACTACAGAGTACTATGCCCAGCTCT
CTGAATCAGAAGCTGCATTTTATAAGATCCCCACACCAAA
GCTGCTCAGCGTCGGTGGCAATACCAGCCAGCCAGCCTAG
GAAACTGACAAAACACCTCATCCTTAAAACATCTTTTATT
TACCTGAAGGAGAGAACTGTTCTCAGGCTAAGCTCCCTTC
CATCGCTCAAGCTTTCACAACTGAGACTACAAATTGACTT
TAGATAACTATACCTAAATGCTTGGAAAATACTTTTGTCT
TCCAACCTAGCCTAGTTACCTCAGGAAAAGTTCTCCTCTC
ATTTCATTCTTTAATGAGCAAAAGATAGTCTTACTTGATC
CTGATAACTTTAAGAAAAAAAATTGTCAAGGAAAACACAT
TTTTACATGGAATAGAGATGTACAATAAAGAACTAGTGTC
ATCAACCTAACTTCTAATATGCTACTCAAAGAATCTGGAA
ACTTATCAGTCTGTCAACAAATATTTTTCAGGCACCACTG
TGTGCTAAGCACTACTGCAGGTACTCATCATATAGCTTCA
GTCCAGACTGGCCCTGTCTTCAAAGTTTTTGTTCTAAAGG
GCTTGCTGGGCATGCCCTTCAAAATGCCAAAAGCTATCTA
CCAGCATAAAAAATAAATACAGCAATTGTTAGGCAATTTT
GTTTTCCTATTATGGTTAATTACCAGCACAATGTCAATAT
TACTTCCAAGTATTTTCTCATTGCAGACCAAAAGTATTTT
GGGTTTAACAGGCTATCCACGACATATAAAATATTTCTAA
GCATGTAAATTTTGGTCTTAAACCTATCTGCTTGCAGACT
GACTCAGACTTTCTATAGAACACTGGTAACAGAAACATAC
CCAAGCATGATATAACTATAGGAAATTTAAATTATTAGTT
CCCTACCAGGGATGAAGTAGCACTATCTCTGAAGTATCAT
TCATTCAAATCTGCCTTAAGCCATGTGCATTAATCTAGCA
AAACTAAAATGAGGAGAGGAAAGGCACTATTATTTTTAAA
CACTCACTATGCATTAGATACTATGCTAGGTACTTTACAT
ATATTGTCTCATTTTAAAAAATATATCTCAGTGGTTAAAA
GTGTAGGCTTTGAGATCAGACAAACCTGGATTTGACTTCT
GATACCACCACTTACGAATTTAATGTCTTTGAGATTCAGT
TTCCTCCTACCTGAACTGCCTAGCACAAAAATTTATTGAG
AATTTACTGAGATCACTAAATGAGATGATACTTAGATCGA
AAGAAAAAATGGAAGCAAAATTTTAGGAGCCAAGGAATCT
GTGTCAAGGGGAGAAAAGTCTGGGCAAAAAAATACATATT
TAAGGGCAGTAAGTAAAATGCTGGTTCAAATGTAATCCCA
AATGTAAACCACTCAATATGCCAGCATACAGATAATAGCT
TCTTTTATTTATACTTATATTAAATAAATTCTTATAGGGA
ATTCATCCCATAGAAAAACACACTTGCATTTATATTAGAT
AAAAATGGGGGAAATTTTATCCCATAGAAAAACATGCTTG
CATTTACAGTAGATAAAAATGAGGGAAAATGCTCTTTTAT
CTAGGCCGGGTGCAGTGACTCATGCCTGTAATCCCACCAC
TTTGGGAGGCTGAGGAGGGCAGGTCACTTGAGATCAAGAG
TTCAAAACCAGCCTGGCCAACATGGTGAAATCCTGTCTCT
ACTAAAAATACAAAAACTAGCCAAGCGTGATGGCGGGTAC
CTGTAATCTCAGCTACTCGGGAGGTTGAGTAGAATCACTT
GAACCCGGCAGGCAGACGTTGCAGTGAGCCAAGATCTAGC
CACTGCACTCCAGTGTGGGCAACAGAGCAAGACTCTGTCT
CCAAAAAAAAAAAACTATTACGTGATCAATTCTATTTGAA
ATAATTTCAATGCAATTCAACAGCAACTTCTTGAACACTT
CCTAGGCATGTTTTCCTCAATGGCAGAGACCATATCTTCT
TCTTCTATGACTCCCCAATATTTAATCAATGCCAGAGATA
AAAGTGCTCAGTAAGTATTACTAGAAAAAATGTGTATCTA
GCATAATACAGACTACTGTTAATCCAAGGTCAAAGAGTTC
TAAAAGAAAAAACATTTTTTTTTGGCTTAAAAACACTCCA
CATATTCCTCTTGAAAATTAAACCAGCCTGGTTATTCATT
TTGTATCCATATTGAATCTTACCATCTCCTTACATTTAAG
TTAAAATAGCTCAATGTTACTGTTTTACTTACCCACAGTT
TCTATGTATGTTTGAAGCCAAGGAAAATGCATTCCTGCCC
CAGTGAGCACAGATGTTTCCACTTCATCATCTGTCACAGG
CCCTTTTAATTCTTCACTGAAATCACTCATACCTATTACA
AACGGAGATATCAGTTACTTTCTGTACATCTTAATCCACA
GTCTTCTGAGTTGTACAGAAAAACAGCTTTTTATCAAATA
AATACAATTTGATTAGCAAAATGCATTATACCTGTCAGCT
CTTTTAAAGTAAAAAATGAATTTAACTATGTCAGCAACAG
CCAAAATGAATGAGACATTAAAAAGACCGAACTACTAATG
TTTCAAGTCCATATAAAGATAAATAAGATACTGCCCCTTT
AATTTAAAAAAAATCTCAAGTCTAGACGAAGAAATAGCAA
AACATACAATAACAAAACAATACGAGAAGTACAATAAGAA
TAGTACTAGCAGCTAATATTTATTAGGCCCTTACTATGCA
CCAGAAGTATAAATTACCTAATTTAATCCCCACAACAATC
CTGAGGTGGGTACTATTACTTTCTTCCATGTTAAGGTTGA
AAAAACTGAGGGGCTTAGTGAAATGATAGAACCTCCCTAA
CACCACAAAAAAGGTGAGGACGTTATTCTAGGAAATAGAA
CACCAAACTACTTAGCATGACTAGAAGTTGGGGTGTGTGT
GGAGAGGGGTGCGGAAGGTGAGAAACGAACCTAGAAAAAT
AATCATAAGCCAAGCTGAGTTTGGACTTACTCCTAAAGAT
GCTCAGGGCCCCTTCCTCATTCCCCATATGAAATCGAGTA
TTAGTGCCCCTGATACTGCCTCCCAAATTTCCCCAATTCC
CCTCTTCTTTGCAATCCTACAGCACTACCCTAGTTCAAGA
CCCCTTGAAACAGTGCCTAGATTACTGCGTTAGCTTTCTA
AATAATTATCCTTGCTCAGATTTTGCTTCTCTGCATTACA
CCCAGAGAAAACTTTCTAAAATCAAATTCTGTAGCTACGA
GTATGAATTATAAGTAACAACTGAATTTGAATCCGACCCA
TCATGTATTTTGAGTAGCAGTTCCACAAATCCTCCCTTTC
CAAATCCTCAAAAATCCAAATTGGTGTCCCGCAGTTGCCA
CGGCAACCAAAGCTTCTCCCCTTCTCTCGTTCTCAGACTC
CAAGGGTTTCAGGTATTAGAAGGAAATATCAGGAGAACAT
GGATGAATCCTGACACACCCCTTACCGTCCCATTTAAACG
CAGGAACCACGGACGATATCCGCGGCACTTACCCGCTTAA
AATTAGAGCTCCTCAGTAAAGCTAAACTCAGTCTCCGACT
CCGGACCACGTGAAGGAATTCCCACCGGAAGATGGGTTAG
GAGAGCTTTATATGAGCATGCGCAAAACCTGGTTTAGGCA
TTCAGGCTGCGCGCGGCCCAGCTCGTAACTCTTGCGGTAG
CAGGCGTGTTGTTGGCCTCGCCTCGACCCCGGAAGTGACT
TCTGGAAGTGACCCAGGAAGTGACAGTGAACGGCCTCTCT
CCGATTAGTTTTGCCCGAGTTTTATTTTTGTCTGTCTCAG
CTAGAAAGTGGGAGACTTTCATTTAAAATGGAAATTGGGG
CGAGGGGTCGGCGGCTGGGCGAAGGGAGCATTCAAAAGCG
CAGAATGTCACTTTACCCGAGAAATTCACTACGATGGGCC
ATTGGTTTCTGGTCGGCTCGCAGGCGCACTGCACGAGTGG
AGGCGTGGTTAGTGGCTGTGACGAGACAAATCCATGCATA
TCCTGTTCATTGCGAGCCTGAAAGTTCTTTTCTATTACAG
TTTTAGCTTTGCGTTTAATTGGTTCGACTCCCTTCTCCAC
AATTTGGGCGAGAATTTCTTTTGCCTTCTGAGCAAAAATT
GTTCTGCGGACCCGTCTGGTTCAACTTTCATGAGGGGCAT
TGAGACAAACAAATGAAATATGGGTCAAAAGTAAGATGGT
TAAGGAAACGCAGTGTGCTTCTCCAGTATTTGGAGGGCTG
ATCCGTGAAAGAAGGATCAGACCTTTTTTCTTAGCAGCAG
AGAACAGAACTAGGACTAATAAGTGAAAGCTAAAGGGAGG
CTGCTTTCAAGTCACAGCAAGAAAGAATTTTGTCCACAAA
TGAGGATGCACAAATACCACGAATCACTGAGTTTCCTCTG
TGAAGGTGAACAATTTGGGTAGAATCAGAGTATCGGAGAG
GAAATTAAAAGGTCTAGTAAGAGTTTGAGGCCAGGTGCGG
TGGTTCATGCCTGTAATCCCAGCACTTTGGGAGGCCAAGG
CAGGTGGATCGTTTGAGTTCAGGAGTTCGAAACCAGCCTA
GGCAACATGATGAAACCCCGTCCCTACAAAAAAAAAATTT
AAAAAATAAGCTGGGGTGGTGGTGCATGCCTCTAGTCCCA
GCTACTCGAGAGGATGAGGTGGGAGGATCACCTGAGCCCG
GGGAGGACGAGGCTGCAGTGAACTGTGATCACGCTACAGC
ACTCCAGCCTGGGTGACAGAATGAGACCCTGTCTTTAAAA
AAAAAAAAAAATTGTGCATGGATTCCTTAAAATGCTACAA
ATAGTTGATTCTATGTTGTCTTCATAAACAATATGCAGTA
GTTAAGGACTTGCAAGAAAAGTTCTTTCTGCTGCTCTTTC
TGTCATTAGTTCTTGAGTCCTCACTCAAGCTTGTGCTCTA
ACTGTACAGGCAGGGCTAACATAAATTATGCGTAGTTCAG
GAGAGCACACACAAAATAACATACATAATCATTACTTTCT
TGTCTAGAGGCTTAGTCTGGCTACTTTTCTCCCATTGACT
TGAGGTATAAATTCACCAAAACCAGCCCAGAAATGATTTT
ACATGGCCAAAAGTTTATGTTCTCCCGAAAATGAGGAAGA
ACTTTCTGATTTTCCTTGAAGTTCTCAAACACCTCTAAGG
AGCAGTAGGAAACAATGGGAAGCACTTAATGTGCCCTACC
TACCCTTTTTCTTTCCCAGGCGACAATTCTGACAGAAAAT
GTGTTGGAGAGAAGAGATTTTAAAAAATCAACTAGATCAC
ATCCAATAGCATAAACAAGAAGGAAGGAGGGAAGTTGCAG
TGGCAAGCACCTGTAGTCCCAGCTACTCCGGAGGCTGAGG
CAGGAAGCTCACTGAGCTGAAAAGTTCAAAAGTTCGATGT
CATCCTGGACAACATAGCAAGACCACGTCTAAAAAAAAAA
AAAAAAAAAAAGATGTGACAAATATGAAAACATAAAGCAT
GCAAAAGACTTTTCTAGATTTCAATCTATAAGAAAACATG
TCCTAAGAAAAAGATGTTCTTACAATTGCTTTGTACTAAA
GAGCAACTTAATATGGTGATGAATTATGTTGTTTTTAAAG
TTGCAAGCTGTCATTTAAGGAATATTATTTCCATGAACGC
TTCCTGTACAATCTGTTAAAGGACAAACTTCACACAGCCA
AACAGTTAAAGAGACTTCATCATAAATAGACTATCCTATA
TCACAGCTAACAAGAATAAAAAAGGAATGTGGTATGAAAG
CATAAAAACAAAAATATCTCAGAAAATAATATAGCGAATA
CTAAAATACATGGGCTAGAATTCCACCCCAGGGACTGTAT
CCTCAAAGACACAGTTTTTTTTCCTCTTTTTTTTTCATGT
TTCAGTGCTCTTGAGTAGCTACAAAAAGAAGACCAGCCTA
TCCTGCTGGAGAGAGTGGCCACGTGAAGAAAGAGCCCTTG
GAGTGTGAAAGACCACAGGGAAAGAAAGGCCACATGGAAC
CAACAGTCAGCACCTTGGCTTTGGACATGTGAAGAAATTC
ATCTCAGACTGTGTATCCTGAATCAGGCACTTGCTGAATG
CAACTACATGAGTGAGACCAGTTGACAACACACGGAGCAG
AGGTGAGCTGTTCTCAGCCCTATACTCACAAAATTGTGAG
CAATAAAACGGTTGTTATTTTAAGTCACTGAAGTTTGCAC
TGATTTCTTACATAGGAATAGATAAATGAAACACAGACAT
TGATCATTTGCATCTTCTCTCTTTTTTATGACTACTCTTG
TTGGAGATTACCAGTTTATTTCTGCATGGTTAGAAAACAA
ACTCTGAAATTTTGATAAAGTTTTTTGAGACTTACTGTGC
CCATAATATAGTCTACCTTGGTAAATGTTCTATGAGCAGT
AGACAAGAATATGTGTTCTGCAGTTATTGAGCATTGTGTC
CATCAATGTCAATGTGATTAAGGTGATTAATAGTTTTCTT
TGGATCTTCTATATTGTATTGATTGTTTTGTGTGTAGTGT
TACTATTAATTATTGAGATAGTGTAAAACTCAAACTGGCT
GTGAATTTGCCACTTTCTTTAGTTTTGTCAGCTTTTCTTT
TGCATTTTTGAAGCTCTGTTATTGGTCATATAAACATTTG
TGGTTCTTGTGTCTTCTTGATGAATTGACCATTTTATCAT
TATGAAATGTCTTTATCGCTGATAATACTCGTTATCTTGA
AGTCTAATTCATCCGATATTAGTATAGCCACTACAGCCTT
CCTGGCTTACTGTTTACTGGTATATCTTTATCCATCTTTT
TACTTTCAACCTGTGTTTTTTAATTTAATGTGCTTCTCTT
ACAGACAACAGATAGTTGAGTTTAAGTCTATCATTTTGCT
ATTTGTTTTTGATTTGTCACATTAGTTTTGTGTTCCTTTG
TTCTTCACTTTCTGCTTTCTTTTGGGTTAATCAATGTTTT
TGTATTTCATCTTAATCCCTCTGTTGGCTTTAATTATATC
TTTTTGCATTATTGCTTTACAGTGTTTCTGAGAATTATCA
TATACATTCTTAACTTATCACAGCCTTAGAGTTAAAATTA
TGATACTTCATGTAAAATAAAACAGCCTTGCAGTAGTAAA
GTTCTACTTACCATCTCCCCAAGTCCTTTGTGCTTTGTTG
TCATATATATAACATCTATGCACATTGTTATCTTTGCCTT
AGTCATATGTATTTCAAAGAAATTAAGAGAAGAAAAATAT
ATATTACCTTTTATGTATTTACCTACATTTTACTATTTTC
AGTTCTTTTCATTCCTTCCTGTTTGTGGTGAATTATTTTT
AAAAATAGCGCTCAAAAAGTATTCACATTCTTGTATGTGC
ATGTTGCTTCTCCCTTTAAGAAATAGAATCAGCCGGGCAT
GGTGGTTCACGTCTGTAATCCCAGCACTTTGGGAGGTCAA
GGCAGGTGGATCACAAGGTCAGGAATTCGAGACCAGCCTG
GACAACATGGTGAAACCCTGTCTCTACTAAAAATACACAT
ACACACACACACACACACACACACACACACAAATTAGCTG
GCCGTGGTGGCACATACCTGTAATCCCAGCTTCTTGGGAG
ACTTGAGGCAGGAGAATCGCTTGAACTTGAGAAGCAGAGG
TTGCAGTGAGCCGAGATCAATGCACTCCAGCATGGGTGAC
AGAGCGAGACTCTGTCTCAAAAAAAACAAAAGAAAAAAAG
AAACAGAATCTATGTTCCCACCCCTTGAATCTGGGCTGGT
TTTTTAACTTGCTTTGATGAACAAAACATGGTGAAAGTGA
TGTCATACCAATTCTAGGCCTAGCCCCTAAGAAGCCATAC
ACCTTTACTTTTATCCTCTAGAAATCTGGCCAACAAATAA
ATAAGTTTAGAGTAGATTACTAAAGAATGAAAAACATTTC
AGCCAACCGTCCCAACCATTTCAGCCACACAGCTGAACTA
CCGGACATGTGAATGAAGCTAGTTTGGAAGTTCCAGCCCT
GGCTAAACACCCAGCTGAATGCAGCCACCTGAGTGACCCC
AGCCAATAATATCCAGAGCAGGAGAATCATCCAGGTAAGC
AAAGCTATAGAATAGGGAGAAATAATAAATGATTATTATT
TGAAATTACTAACTCTATTATATCAAAAGGATAACTAAAA
CATTACAGATTTCAGTTTGCATCTGGTATGTCCTCTTTCA
TCCTAAAGAATTTTTTTTAGCATTGCTTACAGTGGAGGTC
TATTGGTGTTGAATTTTCTGTTTTTATTTATCTGAAAATA
TCGATTCTGTCTTCGGTTTTGAAGGATTTTTTTTCTAGAT
ATAGGATTCTGGATTGGCAGTTTTTATACATCATCAGCAC
TTTAAGCCCTCTGATGATTTTAACCTGTTTTTGATGAGAA
GTCAGCTATCACTTTATTATTTTTGTCCATGCATAATGTA
TTATGTTTCTCAGACTGCCTGTAAAACTTTTCTTTCCCAA
TACTTGGTTATTTGCAGTTTGACCATAATGTGTCTAGGTG
TGATTTTCTCTGTAATTAGCCTATTTGGTATTCACTGAGT
TTCCTAGATTTGTCCATTTGCTTTATGATAACTTGGGATA
TTTTCAGCCATTATTGTCTTAAATATTTTTTCTGTGCAAT
TATGCTTCTGCTCCCTTTCTGGGATTCCAATTATATGTAT
GTAAGACCACTCCATATTGATATGTACCAAGACTCAATTC
ATTTTTTTCCTGAGCTTTAGACTGAATACTTTTATTGATC
TATCATCAAGTTAACTTTTTTGTAGTTTTTGCAGCGTCCA
GTCTAATGATAAGCCCATATTGTGAATTTTTTAATTCAAA
TTCTATACTTCTTAGTTCTTGAAATATGTCTTTTTTAAAA
AAAGTTTTCATTTATATGCTGATATCCCATTTATTATGAC
TCTATTCCTTTAAGTCCTTGAAAGTACAAAAGCTAGATTA
AATTTTTTTTCTGCTAATTCCAACATCCGGATCATCTCAC
AGACTTTTTTTTAATAGACTGCCTTTTATGGTTCACATCT
TTCTATCTCTGTGGATACCTGATAAAACTCAATTGTATGC
TGGACATTTGTAGTGATATTTATAGGGAATCTGGATTATG
TTGGCTTATTTAAATGATACTATGTTTTGTGTGGCATGCA
GCTTAATTAGTGGTGGATTCTTTGGGTCATGTCAAATTTG
GTATTATTCATTTTCAGTATAAGTCTTATTTGGTTTTAAA
TTTAGTCCTAGCATATTCCCCTTACTCTTTTGTATGGGTC
TTTCTCCTGAGGCTTGGTTCTGGATTCTGAATTAAGTGCT
CAAGGTATTAGTGAAGTTTACTCCACTGCTAGGTTGGAAA
TCTAATGTCTTCCAGCACTGCCTGACCCTTAGCATCACTC
TTCAGCCTTCCCCCTACAGCAGGCAAGCTCTGCTAAGTCT
TGCAAGGTCTCGCCTGGCACACCTTTATCCTCAGTGAATT
TCCATACAAGCTTTCAGTATTACCCCCTTCTCTGTCTCTC
TCTCTCTCTCTCCCCCTCCGTTCCCCCCCTTGTCTCTTTC
ACTCTCCTCTCTCTGTCTCTCTCTCTCTCTCTCTCTCTCT
CTCTCTCACACACACACACACACATACACAGAGAGAGAGA
AAGAGAGAGAGCGAGAGCGCTCAGATATTCTAGCCTACAA
AATTTCAGCCATTCCAACAACCTTGAACTCTGATAATTTC
CTCCTCAACTCAGCAAGGCCACCACTTTACTTAAGTGTCT
CCTTCCTGATTATGGAGTTCACCTGTGTGTTTTGCGCTCA
TGGATCAGTCACGTGCTGCCTGTTTATCATTGCCTGAAAA
CAGTTGCTTTAAGTAGTTTTTCTAGTTTCTTACTCGTTTG
TGACAGGAAGGCAAGTCCAGTACCAGGTACTTAGTCATGG
TTCAAAGCGAACGTACTAACTTCCTTATACACTTTTCCAT
CATTCGTGATGAAGACACTCATTAAACAGGGCAAATTATA
GAGAAACTCTGTAGCATCTCTTTTAATGTCCATGGAAACC
AAAATCAGCTGAAGGAGTAAACCCCAACATGGGTCTATGA
AAAATAAGCTGGCCAAAATTTATGAGGCAATATGACTTAA
ATGATCATATGTTTTACCAATAGTTTTATGAGTATGAAAT
CCACAATAACTAGACAAATAAATGTTAACAGATGGACTCA
AAACTTTTTACTGCAATTCAATATAGTCTTTTATGATACT
TTATTAGATGATAGTTCTGAAATTATTATAAAATACTAAT
GAACATAACAGATTAAAATGTTCTTTTCAACTGTTTTGAA
ACACGTTGTCATTTTCTACAACCCAAAGATTAGATACACC
TCAAAATGCCCTAGAAAATACATTTCTTAAACCTCATCAA
AATGAACTTCATTTGTTGTTTTTCACCTTTGACATGACAC
AGTGCCAAGATTTCTAGCTTTGTAGGGAGGAGACGTTGGT
CCCAACAATTAGCAGCTCCTTGATCCCATTTCATACAACC
GATCCTAGCAATAAAAAAAGAAAAAAAAATGCATATGTAT
TCTGCTGACCTTTCATTTACAATCTATATCAGGAGTCAGC
AAACATTTTCTGTAGAGACAGAGAGTATTTTAGATTTTGC
ATGTCATACAGTCTTTGTCATAACCACTTGACTCTGCTGC
TATATAGCATTAAAACAGCCATAGACAATATATTAATGAA
TTAGCATGTCTGTGTTCTATTAAAACTTTATTTACAAAAG
CAGATGTGACGCTGGATTTAGCTCATGGGCCATAGTTTGC
TAACCATTGCTCTGGAGTACCTATAAATGTTTATGCTCAC
AATAGAGGTTTGGTTGTGCTATATACCTAAATATGTATAT
ATATATATATATACACATAAATATAATTTTAAAGACACAT
AGTCATATTGGTGGTGATTTTTGTGTCCTAAAAGCGATCT
ACTAAAAAAATTACTGATGTCATCATGCATCTCAGTCATT
ATGACAGTTATTAACTCTATATTGCTTCTTTTGCAATCTC
TAATATACAGCTAGTAGATGTCAATGCTAGGAGTGAGTTT
GCTATTCTGTAGTGGAGGGCACTAATTATAATGGGGTAAA
TGAGGTCAACCATCATGAACCAATACATATTTATTTAATT
TCAATTTCAGTTGTCATTCTAACGACTATGTACTAAGTCT
CAACCTATATTCCCTAGGTCATAATTGAGAAACATGTGCT
TTAATTAAAATAAAGAAAAAGTCCTTCACATCCATTCCAA
ATAGGTCAAATTGTATCAATGGTTCAACTATTAACGTGCA
CACACACACAAACAATAGAACTCATTAAGATGTAAATTTG
AGGTAAGATAGTGCAGAAGAGGGAACAAATGTGAGAATGT
GGAAGTAGAACAATATAAGACCCCTTTTGTGTTCTTTTTT
TAACTTTTGTTTCAGTGGGTACATGCGCAGGTTTGTTATA
CAGGTAAATTGTATGTCTCAGGAGTTTGGTGCACAGATTA
TTTCAACACCCAACTAATAAATAAGCATAGTACCTGATAG
GTAATTTTTCAGTCCTCATTCTCCTTCCACCCTCCACCCT
CAAGTAGCCCCTGGTGTTCTTTCTTTGTGTCCATGTGTAC
TCAATGTTTAGCTGGCATTTATGGATAAGAATATACAGTA
ATTGATTTTCTGTTTCTGTATTAATTAGCTTAGGATAATG
GCCTCCAGCTCTATCCATGTTACTGCAAAGAACATGATCT
CATTCTTTCTTATGGCTACGTAGTATTCCATGGTCTTCCG
TGGTATTCCATTTTCTTATCCACCCTACCATTGTATAAGT
ATTCCCTTTTCTCTGCGACCTCACCAGCATCTGTTATTTT
TTGACTTTTTAATAATAGATAGGATCCCTTTTGGAGGTCA
GGAAATATAAATTCAGAAGTGTGAGACATCCTTTAAGGTG
ATGTTAGCTTTAAATGAAAAAAAAAATGTGAAGCAAAGTC
ACTTGAATATGGAAAGACTTTTGAGTTTATGTGGGTTTTA
TTGTTTTTGTTTTTACATTGATGTTATAATCTTCTCCTTT
TTGCTGGTAAGAGAAACTACAGAAAACAGAATATTTACAA
CCACAGGTGCCTTGTTAACTGATCAAATTTTAACAGAAGT
CTCAAGCAGTGCATCTCAAACTGGGAGGGTGGTATCATTC
CCACTAAGGGGAGTTTGGAAATACGTGGGAGCAATTTTTA
TTTTGCTACCATGACTAGGGATGCTACTAAAAGTTCATGA
CCAGGGCATGGATGTTACACATTTGCACAGATAATATGCT
CTGGTCCTTTACCAAACTGCAACTGTGTTTTCCTATAGCT
CTGTCTAAAGGGATAAGGGCCTTCCTGAAGTCATGTTATT
TTCTTATCCATTTAAATGCAATGTTTAATTATTTTGTGTG
TCATGAATAGTAAATGTATTTAAGATAATTATGAGAAGCG
ATAAAAGCATGACTAGTATAGGAGCTTAATGATGGCTTCT
GGCTTATACTTTTTAATTGAAGACTTCACATTCATTTGAA
ATGGTGATAAAATTCTCAGATGTCCCAAAAAATACCTCAA
CCTCTGATTGCAAACAAAAAACTAAGGTCTTTTAGATAGC
CATCATTATTCTTTCTCTCTTCTGCAGAAGTTCTAAGAGA
GCTTGGGCAGAAATATTTTAAATACTAAATGCAAGTTGAA
GCTTTGCTTTTCTTTAAAAGTGGTATATAGAAAATAATCT
ACAAATATATAGTGTGAATCTGGTGTTAATTTCCAATCCC
TACTTTCTAGAGCTGTGGCTGTCTTTAAATGTGCCTAGTC
TGCATTAGAATGTGCAGTAAATGTAAAATACGCTTCAGAT
TTCAAAGACTCCATGTGAAATAAAGACTGTAAAATATCTC
ATTAATAATTTTTATATTGATAATGAGTTGAAATGATAAT
TTGCATATATTTGGTTAAATAGAACATATTATTAAAATTA
AGATCACCTATTTTGTTTAACTTTTTAAAATGTGACTTCT
AGAAAATTCAAATTGCATATGTAGCTAACACATTTCTATT
GGACAGCATCGTTCTAGGGAATCAGTGAGAAATAAACACA
AGTAGGTCATGTTTAGATGCTGCATGTAATCATTCTGGTT
GAATGTCATTCATTGATCCTCTTATGTATTCCAAACCATT
TCACATTCTGCATGTATTTAGATAGCAGTGAACTTCCATA
CCAATTACAGCGTACTCTTATTTTTTCTGTGTCAGTTGAT
CAGTATCCACACGAGTATAGTTTTCATAATGGTACTTACG
TTCCTGTTTCTAATTTTATACTACATGTATCAATGAAAAA
CACTGAAGATTCAGGAGGTTTGTCTCAATGCATGATCTAT
AACAAATCAGCTGTGATTGTATAGTATTCTCAGCAATCTG
TTTTCTCCTTCTCAGTTCTCAGTGTCTCCTCTAGAAGGCG
CTTTCAATCTTCCAACCACAGCTTGGGAGGCTGTTCTAGT
CTTGCTGACTTTTAGTGAGAAGAAAACAGTTTCCAGCGAA
GGTACTATCTAAAAATGTCTCCTTTGTGTAGAAGTCATTG
GTTTGCCATCAAACAATTCTTGTTGCATCATCAAACATCT
CTTGACTGTAACAGCTTGCAATTTTGCTGTTTAATTATTT
ATATAACATAAGTAGACAATCTTTTATGTAGTATCTGATT
GCCTTCTCAAAGAAACACTATAAAGTTTTGACTTTAGCCC
CAATTTTCTAGAAGAGAGATCTGAGACACAGAAAAGCTAA
TGGCTTGCCTATAGTCACACAATTAGACTTCTGATTCCTA
GCCAATGCTTTTGACTCTATTCCCTGCCTCCACTGGTAGG
AAAGTAATTTATATCTGAAAATTACATGGAAAAGCCAAAC
TGTGGAAATTGAGTTGTACAGGCCACACCCTGCAATCTGT
TCTACATTTGTTTCAAAGCACCAAATATTTGACTTCTGTG
GAAATGGTGCCAAGGTAAATTAGGTGGAACCGGAAACAGG
AACTTGCATATATGTCTGTATATTACTAGCAATTTGAGAT
GTTTGAGTTTCTTTCTTTGTACAATAGAAATTGGAATAAT
ATTTGCCAGGACTAGACAAATAGTACATGCTGATAGACCT
TATATTATAGATGACTCATTCCCAATAGATCATAGCCTTT
GACAAGACTTTTTAGTTGTTGGGAGAGATTTTTCCCTACT
AACCATGCCCAACACAAACTTCTGTTCTTACTGGCTTTCA
GAACAAGATACTTGCATAAATTCCCCTGCAGTTATATGCT
CCCTTTACTTAAAATTTGATAGCTTTCCGTATTTTATTCT
ATTAAATCTAAATTCTCATGCTGATTTTCAAGGGCTCTCA
ATAATCTGACCCATCCTAGCTGCCCAAACTTTTGTTTTCT
TTTTTTTTTTTTTTTTGATGGAGCCTCACTCTGTCACCCA
GGCTGGAATGCAGTGGTGTGATCTCAGCTCACTGTAACCT
CTGTCTCCTGGGTTCAAGTGATTCTCCTGCCTCAGCCACC
ACCTGGGCTAATTTTTTGTATTTTTGGTGGAGACTAGGTT
TCACCATGTTGGCCAGGCTGGTCTCAAACTCCTGATGTCA
GGTGATCCACCTGCCTCGGCCTCCCAAAGTGTTGGGATTA
CAGGCTTGATCACCGCACCCAGCCTATCTCCCACTTTTCT
AATAGAACTCTTTCACTCTAGTAAGTTTAGGTCTCCGTAC
TGTCCTTTAAACAAATTGCTTTCTGCTACTGCTGTGACTT
TTCCTATCTTGTTTTCTTCATTTGCCCTATCCTCTCTGTT
TAGAATCTAAATTCTATGTATTCACTAAGGCTTAGTTCAA
ATTCCACCACCATCACTTACTTTCCTCCTTCTTTTAACTC
ATTAGTGCTTAGAATTTGTAGTAAAACACATTTGAGCACT
TATTGTGTGGCAGGACAGGGTTCTTTGTATGCCCCATCCC
CTTATTCTTACTGAGAGAAGTAACTGGTATCAGCAAGAGA
GGCTTGTTTATCTTCTAGGAGTTCCCACTCTGAAGAATAT
GGATGAGGATTCAGAGTCATCCTCCACCCTCAGGGATAGA
GCCAAATTTAGGGCTCCTTGGGCACAGGCATAAAGGTGGA
CCCATCTTCTAGACACTGTCCAAACACACACAAAAAGCGA
GAACTTGCAGAAGAGGGAAGAAAGGAAAGAGACATCATGA
CGCCCAGCAGGAAATGAGATTTTGCAGGCTGACCTGATAG
AATAAAGAAATGTATGTTTGTTATCATTTTTCTGACTCAC
TGTATTGTGACCAATCATAGTGTTTTTATTTTTACTAAGA
CCTTTACCAGGCTTTACTTGGTTTGTAACTCTTAAGTTAC
CTTTAAGGATAATTGAATTTTATCTCTTTCTGTCTAACTT
ACAAATTTTCTCTACATAAGTTTTTTTGACAACTCTACTT
CAGTATAAAGGATATTTAAGTATTTTAATTGTACAGTTTT
ATGAGTTTTGACACATGCATGTACACCTAAAGCCATCACC
ACATTCAAGAGGGGGAGGACACCCAAATTTCTTTGTGTGC
ATCTCTTCCTTATCTTGCCTCCTTGCCCCTTCACCAGGCA
GCAACTGACCTGTGTTCTGTCATTATAGTTTGAATTTTCC
AGTATTTTACATAAATGGAATTACATAGTATGTATTGTTT
TTATCTGGTTTATTTCACTCAACCTCCCTGTTGCTAGTAT
TGATAGTTCCTTATTATTGCCCAGTAGTATTCTAAAATTT
ATTATCTATTTACTTGATGATGTGCATCTGGGGCTCTTAA
CTATTACAAATGGAGCAACTATGAACGTTTGTGTGTACAA
GTCTTAGTGTGGACATATACTTTTATTTCTCTGGAGTAAA
TACCCAGGGGTGGAAAGACTGGGTTCATATAATAGATGTG
CTTTCACTTTTAAAGAAAATGCCACACTGATTGTACCATT
TAAATTCTAGCTGGCAATGTTATGAAATATCAATTGCCCT
TATCTTGTCAATCTTTGTTATGATCAGCCTTTCCAATTTT
AGCCATTCTAGTGGATGTGTAATAATAATATTGTGGCTTT
GATTTGCATTTCACTAATGGCTAATGATGTTGAGTATCTT
TTCATGTATATATTTGCTATATGCAAGTCTACTTTGAAGA
AATGTCTGTTCAAATCTTTTGCCTATTTTCTCCAATTGAA
TTGTTTTCTTTTCTTTCTTTTCCTTTTTTTTTTTTTGTTT
GAGATGGATTCTCGCTCTGTTGCCTGGGGTGGAGTGCAGT
GGCATGATCTCAGCTCACTGCAAGGTCCGCCTCCTGGGTT
CACGCCATTCTCCTGCCTCAGCATCCCGAGTAGCTGGAAC
TACAGGCACCCGCCACCACGCCTGGCTAATTTTTTGTATT
TTTTAGTAGAGACGGGGTGTAACCATGTTAGCCAGGATGG
TCTCGATCTCCTGACCTCGTGATCCATCCACCTTGGTCTC
CCAAAGTGCTGAGATTACAGGCATGAGCCACCATGCCCTG
CCTGGATTGTTTTCTTATTGATAAGTTGTAAAAATTATTT
ATATGCTCTAAATACAATTCTTTTTTTGAGTAGATGTTTT
CAAATACTTTCTCCTAGTCTATGGCTTAGCTTTCCATTTT
CATAACAGTGAATGTAGAGAGAGCAAAAGTTTTTTGTTGT
TTCAGACAGGGTCTCCTTCTGTTGCCCAGGCTGGAGTGCA
GTGGCACAACTATGGCTCACTGCAGCCTCAACCTCCCAGG
CCCTAGTGATCCTCCTACCTCAGCCTCCTGAGTAGCTGGG
AGCACAGGTATGTGCCACCATGCCTAGCTAACTTTTTAAA
TTTGGAGGGAAGAATTGGGGGGTGGGGTCCCTCTGTGTTG
CCAGGACTGATCTCAAACTCCTGGGCTCAAGCGATGCTCC
TGTCTTGGCCTCCCAAAGAGTGAGATTACAGGTGTGAGCC
ACCACGCCCAGCCGAAAGTGTTTAGTTTTATTAAGCCCAA
TAGATTAATTTACTTCTTTTAGAGATTGTGTTTTTTGTGT
GTGTATTTAAAAATCTTTGCCTATGTTTTATTCTAGAAGT
TTTATAGCTTTAGTTCTGACATTTAGGTCTATGATCTATT
TTGAGTTAATTTTGTATATCGTATGTGGCAAGGATTGAAG
TTATTTATTTATTTTTTAGTTATGGCTATGCAGTTGTTTC
AGCACCATTTATTATAAAGATTACCTTTCTCCAGTTGAAT
TCTCTTGCCATGTTTGTTGAAAATCAGTTGTCTATATATG
TGTGGGTCAATTTTTAGACCCTCAGTTCTGTTCCATTGAC
CTGTATGTCTGTGTTTACACCAATACCACATTGTTGTAAT
TAATACAACTTAATAATAAATCTTGGTAAAGGCAATGTAA
CTCCTCCAACTCTGTTGTTCTTTTCAAAGATATTTTGGCT
ATTCTCTGTCCTTATTATATGATTTCCATATAAATCTTAA
AATTAGCTTGTCAGTTTCTACAAAGAAGCCTTCTGAATTT
TGATTGGGCTTATATTAAGTCCATCAAGTAATTAGCGGAA
AATGGACATCGTTACACATTTAAGTCTTCCAATCTGTGAA
GATGGTATAGCTTTCCATTTGATTATTCTTTACTTTTTAT
CAGCAATGGTTTGTATTCTTCAGTGCTCAGTTTTTTCACA
TCTGTTGTCAGATCATATTGATCTTTTATTCTGCAACTTT
ACTAAACTCACTTTTTAATTTAGTGGCTTTATTTTAGATT
CTTTAGGATATTCTATAGTGCCAATCATTTTGTCTGCAAA
TTTTACTTCTTTCTTTCCAATTTGTAGGCATTTTATGTTT
TTTTTGCTTTATTTCACTGGCTAGAACCTCTATTACATTG
TTAAGTAGAAGTGGTAAAAGCAGACCTCTGTGACTTCTTC
CTTCTTTGAGGGAAAGTTTTCTGTCAATCACCAACATGAC
TGACACCAGCAGTAGAATTTTTGTAAAAACCCTTTATCAA
TTTGGGAAAGTTTCCTTCTATTCTCAGTGTGCTGAGAGTT
TTTTGTTTTTGTTTTTGTTTTTGTTTTTGCTTTTGTTTTG
GTTTTGAGACAGAGTTTTGTTCTGTGGCCCAGGCTGGAGT
GCAGTGACATGATCACAGCTAACTGCAACTTCTGCCTCCA
GGTTCAAGCAATTCTCATGCCTTAGCCTTATAAGCTGCTG
GGACTACAGGCGTGCTCCACCATGCTTGGCTAATTTTTAT
TATTTTAGTAGAGACGGGGTTTCGCTGTGTTGGCCAGGCT
GGTCTCAAACTCCTGACCTCAAGCGATCCACCTGCCTCAG
CCTCCCAAGGTGCCGGGATTATAAGTGTGAGCCACAGCAC
TTAGCCAAGCTTTTATTAGGAATAAATGTGGGGGCCGGGC
GCCGTGGCTCACACCTGTAATCCCAGCACTTTGGGAGACT
GAGGCAGGCAGATCACCTGAGGTCAGGAGTTCGAGACCAG
CCTGGCCAACACGGTGAAACCCCATCTCTACTAAAAATAC
AAAATTTACCTAGGCGTAGTGGCACATGCCTGTGACCCCA
ACTACTCAGGAGGCCGAAGCAGGAGAACTGCTTGAAGTTA
GGAGGCAGAGGTTGCACTCAGCCGAGATCGCACCATTGCA
CTCCAGCCTGGGAGACAAGCATGAACACTTTGTTTGAAAA
AAAAAAAGGGAAGGAAGGAATTTGTCAAATGTTTTGTGGC
ATCTATTGGGATGATCATATAGATTTTATTGTTTAATCTA
TTAATATGATAAATTACATCGATTGGCTTTTGAATGATAA
CCTTGCATTGCTGTGATAAAACCTGCTTGGTGGTGATGCA
TTACCATCATTATATACTGACAGGTTCAACTTGCTAAAAT
TTTGTTAAGGATTACTGCATCTATGTTCATGAAGGCTTCT
GTAATGTCATTATTATAAGGTTGTTTTCTGGTTTGGATAT
CAGAGTAGTACTGGCGTTATAGAATTAATACAGATATATT
TCATTCTCTTGAATTTTTTGGAAGAGTTTGTGTACAGTTG
GTATTATTTCTGCCTTAAATGTGTAGTAGAAATCACCATT
GAATTTATCTGGATCTGGAGTTTTCTTTGTTGGAAAGTTT
TTCTTTTCCTTTTTCTTTTTCTTGTGTGTTTTTTTTTTTT
TTTTTTTTTTTTACAGAGTCTTGCTCTGTCACCCAGTTTA
GAGTGTAGTGGTACGATCTCAGCTCACTGCAACTTCTGTC
TCCCGGGTTCAAGCTGTTCTCCTGCCTCAGCCTCCCAATT
GGCTGGGACTACAGGTGTGTGCCACGGCACCCGGCTAATT
TTTGTGTTTTTAGTAGAGACGGGGTTTCACCATGTTGGCT
GGGCTGGTCTCAAACTCTTAACCTTGGGTGATCCACCCAC
CTCAGCCTCCCAAAGTGCTGGGATTACAGGCATGAGCCAC
TGTGCCTTGCCTGGAAGGTTGTTTTTTCTAGCCACCAATT
AATTTCTATAATAAATACAGGGCTTTTCAGGTTACCTTGT
TTTTAACTGAATGAACTTTGGTAGTCTGTGTCTTTCAGAG
GCTAAATAGTTTATCTAAGTTGTCTAACTTATTTCTTCTT
CTAATATCTAGAATTTGTAGTGATGTCCTCTCTCTCATTT
CTATTATTGGTATTTAGTATCTTCTCTCTTTTTACCCCCC
AGATCAGTCTGACTAGAATTTTATGAATTTTATTGATATT
CTTAAAGAATCAACTTTTAGTTTCATTGATTTTCTCTATT
TTCTCTTTGTTTTACATAAATCTTATCTTTATTATTTCCT
TTTCCTTGCTCACTAGGGTTTTAATTTGCTGTTCCTTTTC
TAGTTTTTAAAGGTAGTAGCTGAGGATATTAATTTGAGAC
CTTTCTGGTTTTTCTAATAGAGGCAAATTAGGGTGATAAC
TTTATCTCTAAGCAGGATTTTAGTGGCTTTTTATATGTTT
TCTTTTCATTTTCAATCACTGTGAAACACTTTCTTATTTC
TCATTGGATTTCCTCTTTGCCTCATGCATTATTTAAAAGT
TTGTTATTTAGTGTATTAGTCTGTTTTTATGCTGCTGATA
AAGACATACCTGAGACTGGGCAATATACACAAGAAAGGGG
TTTATTGGACTCACTGTTCCGCATGGCTGGAGAGGCCTCA
CAATCACTGTGGAAGGCAAAGAGGAGCAAGTCACATCTCA
CATGAATGGCAGCAGGCAAAAAGAGAGCTTGTACAGGGAG
ACTCCCGTTTTAAAAACCATCAGATCTCATGAAACCCATT
CACTATCATGAGAACAGCACAGGAAACTCCTGCCCCTGTG
ACTCAATCATCTCTCACTGGGTCCCTCCCAAAACATGCAG
GAATTATGGGAGCTACAAGATGAGATTAGGGTGGAGACAC
AGAGCCAAACCATATTATTTCACCCCTGGCCTCTGCCAAA
TCTGATATCTTCACATTTCAAAGCCAATCATGCCTCCCCA
AAAGTTCCCCAAAGTCTCAATTCATTCCAACATTAACTCA
AAAGTCCACAGTCAGCCAGGCATGGTGGCTCACGCCTGTA
ATCCCAGCACTTTGAGAGGCCGAGGTGGGCAGATCACCTG
AGGTCAGGAGTTTGAGACAAGCCTGGCTGATGTGGCGAAA
CCCCATCTCTACTAAAAATACAAAAATTAGCCGGGTGTGG
TAGCACACGCCTGTAATCCCAGCTACTTAGGAGGCTGAGG
CAGGAGAATCACTTGAGCCTGGGAGGTGGAGGTTGCAGTG
AGTTAAGATCGTGCCACTGCACTCCAGCCTGGGCAACAGA
GTGAGACTCTGTCTCAAAAAAAATAGTCCACAGTCCAAAG
TCTTATCTGAGACAAGGCAAGTCCCTTCCACCTATGAACC
TGTAAAATCAAAAGCAAGTTAGTTACTTCCTAGATACAAG
GGTGGTAAAGGCACTGCATAAATAGAGCCATTCCAAATGA
GAGGAATTGGCCAAAACAAAGGGCTAAAACAAAGTCCTTA
ATCCAGTGGGGCAGTCAAATCTTAAAGCTCCAAAACGATC
TCCTTTGACCCCAGGTCTCACACCCAGGTCATGCTGATGG
AATAGGTGGGTTTCCATAGTCTTGGGCAGCTCCAACCCTG
TGGCTTTGCAGAGTACAGCCTCCCTCCCAGCTGCCTTCAC
AGGCTGGCAGTGAGTTATCTGCAGCTTTTCCAGGTGCACG
GTGCAAGCTGTCAGTGGATCTACCATTCTGGGGTCTGGAG
GACAGTGGCTCTTTTATCACAGCTCCACTAGGCATTGCCC
CAGTAGGGACTCTGCATGGGGGTTCCCATTCCAAATTTCC
CTTCTGCAGTGCCCTAACAGAGGTTCTCCATGAGGACTCT
GCCCCTGCAGCACACTTTTGCGTGAGCATCCAGGCCTTTC
CTTGTATCTTCTGAAATCTAGGTGGAGGTTCCTAAACCTC
AATTCTTGACTTCTGTGCACTCAGAGGCTCAACATCACAT
GGAAGCTGCCAATGCTTGAGGCTTGCACTCTCTAAATCCA
TGGCCCAAGCTCTACATTGGCCCCTTTCAGCCACAGCTGA
AGCAGGTGGGATACAGGGCATGAAGTCCCTAGACTGCACA
AAGCAGAGGGACCCTGGGCCCAGCACACAAAACCACTTTT
TCCTCCTAAACCTCCAGGCCTGTGATGGGAGGGGCTGCCA
CAAAGGTCTCTGACATGCCCTGGAGACATTTTCCCCATTG
TCTTGGCTCCTTGTTACTTATGCAAATTTCTGCAGCCAGC
TTGAATTTCTCCCCAGAAAATGGGATTTTCTTTTCTATCA
CATTGTCAGGCTGCAAATTTTCCAAACTTTTTTTTTTTTT
TTTTTTTTTTTTTTTTTTTGAGACAGAGTCACCAGGCTGG
AGTGCAGTGGTGCGATCTCAGCTCACTGCAACCTCTGCCT
CCCAAGTTCAAGTGATTCTCCTGCCTCAGCCTCCCAAGTA
GCTGGGACTACAGGTGCACACCACCACACCCAGCTAATTT
TTATATTTCTAGTAGAGATGGGGTTTCACCATGTTGGCCA
GGATGATCTTGATCTCTTGACCTTGTGAGCCACCCACCTC
AGCCTCCCAAAGTGCTGGGATTACAGGCATGAGCCACTGT
GCCCGGCCAAATTTTCCAACTTTTATGCTCCGTTTCCCTT
TTGAAGCTGAATGCCTTTAACAGCACCCAAGTCACCTCTT
GAATGCTTTCTTTTAGAAATTTCTTCTGCAAGATATCCTA
AATCATCTCTCTCAAGTTCAAAGTTCCACAAATCTCTGGG
GCAGGGGCAAAATGCTGCCAGTCTCTTTGCTAAAACATAA
CAAGAGTCACCTTCGCTCCAGTTCCCAACAAGTTCCTCAT
CTCCCTCTGAGACCACCCCTGCCTGGACCTTATTGTTCAT
ATCACCATCAGCATTTTTATCAAAGTCATTCAACAAGTCT
CAAGGAAGTTCCAAATTTTCCCACATTTTCCTGTCTTCTT
CTGAGCCTTCCAAATTGTTCCAACCTCTGCCTGTTACCCA
GTTCCAAAGTTGCTTCCACATTTTTGGGTATCTTTTCAGC
AATGCCCCACTCTACTGGTACCAATTTACTGTATTAGTTT
GTTTTCATGCTGCTGATAAAGACATATTTGAGACTGGGCA
ATTTACAAAAGAAAGAGATTTATTGGACTCACAGTTCCAC
ATGGCCAGGGTGGCCTCACAATCATGGCAGAAGGCAAGGA
GCAGCAAGTCACATCTTACATGGATGGCAACAGACAAAAA
GAGAGCTTGTACAGGGAGACTCCCATTTTAAAAACCATCA
GATTTCGTGAGACCTATTCACTATCATGAGAACAGCATGG
GAAAGACCAACCCCCATGATTCAATAATCTTTCATCGGGT
CCCTCCCACAACATGTGGGAATTATGGGAGCTACAAGATG
AGATTTGGGTCGGGACATAGAGCCAAACCATACTATTTAG
TTTCTAAAACTTGGGAGATCTTCCAGATATCTTTTTGTTA
TTGATTTCTAATTCCATGTAGTCAGAGAACATATTTTGCA
TAATTTGAATTTTTAAAAGCATATTGTTCTGCGGCCCATG
ACATTGTTGTAAATATTCCACAAAAACTTAAAAAGAATAG
GTATTCTGTTGTCGACGAGTGGGGTGTTCTACAAATATCA
ATTAGGCCAAGTTAATTGATGGTGTTAAGGCTTCTACATT
CTTACTGATTATCTGGGTTCTTGTTCGATCAATTATTGAG
AGAGAGGTGTTGAAATCTCCAACTATTTGTGCAGTTCTCC
TATTAGGTTTTTATCAGTTTTTGCTTCATGTATTTTAAAG
CTCTATTATTAAGTGTATATACATTTAAAATTGTTGTATC
ATCTTGATGAGTTATCTTCTTTAACATTATGAAATGACTA
TCTCTGGTAATATTCTTTGCTCTTAAATCTATTTTGTCTG
ATATTAATATGGCTTCTCTAGCCTATTTCAATTAGTGTTA
GCATGGTTTATCTTTTTTTACATTTAATGTATTTGTCATT
ATGTTTCAAGTGTGTTTTCTTGTAGACAGCATCTAGTAGG
GTATTGCTTTTGAATTGTTTGTGTCTAACAATCCCACCTT
TGACCATTTACATGTAATGTGATTATTGGTATGATTGATA
AAATCTAGGGCCTTGTTGTTTGCTTTCTATCTGTCCCATC
TGTTTTTTTTCCTTTTACTCTTGTCATCTACTTCTGAACT
AACCACATGTTATCTCCTTTGTGAGCTTACTAGCTATAAC
TGTGCTTTTTTGGTTGTTGCTTCAGGGTTTATAATATATA
TCTTTAATTTATTATACTATACCTTCATGGAATATTTTAT
CACTTCATCTATAGTTTAAGACCTTTATTTCAATTTCTTC
TCTCCTGCTTTTATACTTTTGTTGTCATTCATTTTAATGT
ACATATATTGTATATTTTGTGATATACTGTTATTAGTTTG
CTTTAAACAGGTAATAATCTTTTAAAGAGATTTTTAAAAT
AAGAAACACGTTTTATATATTTTAAGTAGAAAAATATTTT
ATATTTGCCTACATATATACATTTCTGGCATTCTTTTATT
CTTTTTTGTATATTCAGATTTCCATCTGGTATTCTTTTTC
TGCCTAAAGGGCTTCAACATTTCTTGTATTGTAGATCTTG
TAGTGATGAATTCTTTCAGCATTTGTGCATGTGAAAATGT
ATTTTACCATATTTTGTCTTGCTTTATTTTGCATATTTAG
AAATTTTTGACATGAGAGTCTTTTGGAGGGGTACAGCTTT
ATTGACCTATAACTTGCATACCATACAATCCACCCACTTG
AAGTGTACAGTTCTGTGGTTGTTAGTATAGTCGGAGATAT
GCAGCCTTCACCACAATCAATCTTAGAACATTTCCATCAC
CCCAAAGAGAAACGCTGTACACTTCATCTGTCAGTCCTTG
AGTTCCCATCTCTTCCAGCCCTGGGCATCCTACTTTCTGA
GTCTACAGATTTTTCTATTCTGAAAATGTCATCTAAATGG
AACCACACAGTATGTGGCTTTTTGTGGCTAAGTTCTTTCA
TTTAGAAAAATGCATTCAAGGGTCACTTATGTTGTAGTAT
ATATCCTTATTTCGTTCCTTATTGTATTGATATACCTACC
ATAGTTTATACCTACCATTAATTCATCAGTTGAATGAACA
TGTGGGTTGTTTTCATTTTTTACTTTCATGAATAATGCTG
TTACGAGCATTGGTGGACAAGGTTTTGTGTGGCTATAAGT
TTTCAGTACTCTTGGTTATATAACTAGGGGTAGATTTATT
GGGTAATATGGTAATTCTATGTTTATCTTCTTGAGGAACT
GCTATTTTCCAAAGTGCCTGTACCACTTGATATTCCTACC
AGCAATGTATATGTGTTTCCATTTCTCCACATTCTTGCCA
ACATCTGTTATTCTCTTTTATCTTATAGCCAACCTAGTAG
TTAGGAAGTAGTGTCTCATTGTGGTTTTGATTTACACTTC
TCTACTAGCTAATGATGTTGAGTATCTATCCTTTCATTTG
CATAAGGGCCTTGAATATTTTCTTTGGAAATATTCCAATC
CTTTGCCCATTTTGGTTTTGTTTTGTTTTATTTTGAGATG
GAGTCTAGCTGTGTCACCCAGGCTGGAGGGCAGTGGTGCA
ATCTCGGCTTACTGCAACCTCCTCCTCCCAGGTTCAAGTG
ATTCTCCTGCCTCAACCTCTCAAGTAGCTGGGATTACAGG
CGCACGCTGCCACGCCCAGCTAAATTTTTTGTATTTTAGT
AGAGACACGGTTTCACCGTGTTGCCCAGGCTGGTCTAGAA
CTCCTGAGCTCAGGCAATCCCCCTGCCTCGGCCTCCCAAA
GTGCTAGGATTACAGGTGTGAGCCACCACACCTGGCCCCT
TTGCCCATTTTCAAATTGGGCTATTTATTTATCTTTTTGT
TACTAAGTTGTAAGAGTTGCTTGTGTATTCTAGGTACAAG
TCCTTTATCAGATATATTACTTTGAAATATTTTCTTCTGT
TCTTTGTGACTGTCTATTCATTTTTCTTTTTTTAAATTTT
GTTTTGATATAATGTCTTTTCATTCTCTTGATGGTAGCCT
TTGAAGCGTAGAAGTTTTATATTTGATCAAGTCTAATTTA
TCTGTTCTTTTCTTTTGTTCCTTGTGCTTTTGGTGTCATA
GATGAGAAACCATTGCCTATTCCAGGATTTACCCCTAGGT
TTTCTTCTAAGAGTCTTATGGTTTTAGCTATTACATTTAG
GTCTGTGATCCATTTTGAGTTAATTTTTATATGTGGTAAT
GAGGTAGGTTTCAACTTAATTCTTTTGCACATGGATATTC
AGTTGTCTTAGCATCATTCATTGAAAAGACTTTACCTCAT
CTTTGAAAGACTTTACCTCATCTTTGGTATATAATTCCAG
AATGTCAACTTTATTTTCTTTCTGAACTTAAAAATGTTGA
TCTACTGCGTTCTAGCTGACATGGTTCTGAAAAGAAGTAT
ACTGTCATTTTTATCTTTGCTCCTTTCTATATATTATGTA
TATTTTCTGTAGATCCTTTTCAGGTTTTTTTCCTTACCAC
TGGTTTTAGCCAATTTGATGGGCATTGGTGGATTTTTTTT
GTTTTGTGTGTGTGTGTGTTTTTTTTTTTTTTTTATGTTT
CCTGTGCTTGGGGTTTGTTGGGCTTCTTGAATCTGTGAGT
TTTCATTAAATTTGGAATACCTTCACTCATTATTTATTCA
AAAATGTTTTCTGTCTCTTCATCTCCTTCAGAGACCCCAA
TTACACATATATTGGACTGGTTGAAGTTGTGCACACTGAC
GGTCTATTCATTTCTTTCCGTCTCTTTATTCTTCATGTTT
CATTGTTTTATTTTTTTTCTTTTTAAAAGTTTTTGTTTTT
CTTTTTTTGCTTTGTACATCTATCAGCTCATACCTATGGG
TTTCATTGTGAGGAGTTTATATTGCTACATCTTCAAGCTC
ACTAATATTGTCTTCTGTAGTATACAATCTTCTGTTAATC
CTATCCAGTGTATTTTTTATCTCAGGCATTGGTTTTTTTC
ACCTAAGTTTGAATTCAATTGTTTTTATATCTTGCTTCTC
TTTTACATACGTATGTTTTCCTATAGCATTTTGAACATAT
GGACTATAACTGTGTTTAAATACTTGTGTAATAATTCTAT
CATTAGTGTCTTTTTTTTATAATTTCTATTGATCGATTTC
TCTTCATTATGGGTTGCATTTTCTTACTTCTTTGCATACC
TTGTAATTTTTCACTGCATTCCAGACATCATGAATTTACC
TTGTTGAATGTTAGATATTTTTGTATTCTTTTAAATACGC
TAGAGCTTTATTCTGGAATGCAGTTAATTTACTTGGAAGC
ATTTTGATCTTTTCAAGGCTTGCTTTTAAGTTTTGCTAGG
CAGGACCAGAGTAGCCTCTAATCTTGGGCTAATTTTTCCC
TTTTACTGAATACTTTACTTGATGCCCTGTTTATTACAGA
TTTTTCTACTCTGGCTGGTGATAATACAAACTGTTCTGCA
CTCTAACAATTGTCTCTTCCATTCCTCCCTGGCGTTCTTT
CCCTGGCATCAGCTAGTTCCTCACACATATATGCTTATTG
TTACTCAGCTGAAGACTTGAAGGAAATCCTCTGTAGATCT
CTGGAGCTCTCTCTGTACGATTCTCTCTTCTTCGTGCAGC
TTTTTTTTTTTTTCCTCTCTTGGACTCTGCCCTGTGAACT
CTAGCTACATTGGCTTCCTCAGACTCTCAAATCTGTCTCT
TTAACTCAAGAAGATTTCCTATTTAAGTTTCCCTTCCCTG
GCTGTGTCCTGGAAATTCTGCAGGCAGTAAGCAAGGACAA
TCATAGTACTCATCTCATCTTTCAAGTTTATCTTAGGGAT
TACTGTTCTATATTGCTTATTGTCCAATGTCTGAAAATAT
TTCATACATTTTGTCCAGGCTTTTAGATGTTTAATGTGAA
AGGGTAAATCCTGTCCCTGTTACTCCATCTTGGATGGAAG
CTATAGTCCTCAATAAATGTTTTACTCCATTCTCTAAACA
CTGAGTGATTTCATCATTGGTCATAGACTAGGTTCTTACT
GGTAACTTCAGTGTTAGACCTTCTGGATGTTCATGGCTAG
GCACCATGGCAAGTTTACAATGATATATGTTATTGTGATG
TCTCCTATTTGTTTCAGATATCTCTTGTTTTCTCATTTAG
ACTGCAAATTCCCTGAGGTCAGAAACCCTCCAATCTTATA
TTTCTATGTATCTTCCACCCAAAACTAGACAAATTTATTT
TTAACTCTTACTCAATCTTTACCCATTTGAAAATTCCATT
TGAAGTGTTACCAAATAATACACGTAAGATTAGAGTTTAT
GTTAAACATCAATACCATGTATTCAAATGCTATGAGTGAA
AATGAATGCTGATTCATCCCCTAATTTTATAAACTCTAGG
AGGAAGAACCACCACCCCTACCTTCATTGTGGTCAGTTGA
GAACTGTCTTCTAATTATCCACCGGCTTGTCAATATCTTT
TTAAGAAAGTAATTTTTTCAAAAATGTAGATAAATCAAAA
CCCTATAAAATCTACACACTTAAGTAGCTAGTTCTTCAGT
AACAGAGAGCTCTGACCTTTCATGTAAAAGCACAGTAAAT
ATTAGTCAAATTAAATATTATTCACTTTGTAAAGTAATAA
TATTCAATTAGATCATTTTGGAATTTTGTTTTTTTCATCA
ACGAATTGTTATTAATTCTAATCTAAGGAGAAATAAGATA
AAATCATGTTTTAAATCTGCTTTAATATTCTGGTAGTATA
TAGGGAAAAAATACGTGCTATTTCATCCACTCCCTCTGCA
ACAAATACACCCTCATTCAACAGTAAATACTTTTCAGGTT
CTGTCTTTGGTGTTAAGGATGCCGCTGAGGGGAAGACACC
AAATGCCTTTGTTTTCATGGTATATTCCCTCTTGGTACTA
TTCATTTTATGGATGCTTTATTTAGATTAATAGCATAATA
TATTTATAATATGTGAAGATCCATGGGTTTATTCAACAAA
CCATTTGTTGAGTACCTTATATATTCCAGACATTATTCTA
GGCACTGACATTACAGCAGTGAACAAAACAGACAAATCCC
CTGCTTTCATGGAGCTTATATTGGAGGTTGGGTGGCAGTA
AAGTAGATAAATATAAGGCAGGTGGTAAACGCTCTAAAGA
AAAATAAAGCAGGGTGATGAGCCACCTAGTCATGAGAAGG
AGTTCTGTTTTATGTAGGGGTATCAGGGAAGGCCTCACTT
GTAAGATATGGCACTGTTACAAAGACACGATGAAGTGAGG
AAACTAGTTAGCCAGGCAGATTATTTGGGGAATTATTCCA
GACTGAAGGAACATTGCAAGTGCAGATACATGAATGCAGG
ATTAGGCTTGGTGTATTTGGGTGGAACCAACAGAGCAAGG
GAGGAGTGTCAGGAAATGAGGGAAAAAGGAGAGAGGAGTA
AAATTAAATAAGACAGTATACTCCATAAAAAAGTAATTGC
ATTTTACTTGGAAATGGAAAGCCACAGGAAGGTTATGAGC
AGGGGAGAGACATTACCACATTTATCATAAAACTATTGCT
TTAGCTACGATTGAGACTGACTTTGGAAGGGTAAGAGCAG
AAGCAAGAAAATGACAAGGCTATTGCAGTTATTCGGGTGA
GAGATGGGTGGCCTGGCCTGCACTGCTGGCACTGGAGATG
GGGAGAAGTGGTCAGATTCTTAATATTTCAAATATTTATG
CTGAGTGAAAGAATCAGACAAAGAATGTATACTGTATTAT
TCCATTTATATCAAATTCTAGAAAATGCAAACCAATCTGC
AGTGACAGAAGGTTGTCTGAAGACAGTTGGAAGAAGGGAG
GGAGGGATTGATTATAAAGGATCATAAGAACTCTTTCAGA
GGTGATGAATATGTTAATTAACTTCATTGTGGTAATGGTC
TCATGGGTGTAGACATATGTCAAAAATTATCAAATTGTAC
CCTTTAAACATGTGCAATTTATTGTAGGTTAATTACACTT
CAATGAAGCTATTAAAAAAGACATGGGATTGTCTGATGGA
TTGGACTCGGGTGTGAGAGAAAAGAGGTCAAGGATGGTTT
GTATGTTTTTGGCTTAAGCACCTGAAAGATAGGAATTAAA
TTGTCATTCCTATTCCTGTCTCAAATAGGGAAGACTGAAA
GGAGCAGAGTTTGAGAGAAAAAAATAGAGTTTGGTTTTCA
ACATATTGTTAGAGATGCCTATTAGACACATCTAAGATAT
TAAAACCAATAAATACACAGTAGAAAAGAAATGAAGAATG
AACAGAACTACTACTTGGATAGAGAGTGCTTGTCCATGAC
CTTACCAAATGTGTATTTTCTCAGGACAGCATTGGAGTTA
CATTGGCCCAATAGGATCTCTCACGGCTCCTACAGACAAA
AATTAGTGAGCATCTGTTTACTGTTTTTTCCTTATTCAGT
ATAATGGATTGCACAGACAAGCCACATTCTTTCTTCTTGC
TTTTAAATAATACGATTTGTTTGGGAAACCAGCTGCTGGG
TTTGTTGTTCAAGGTTGATGAATAACCTTAGAGACTGCAA
TGAGAAGCTCCTGGTCACAGAAAAATGCCAAGTTCTTCAA
CCAGGGCTGGAGAGCATTGTAGCCACTCTTCTCTGGGCTG
ACCTGCTCATGCCATCCCCCGCTTTTTTAATTGCACATAT
AAATAATCCAGTTATAATATGATTTAAATAAGATTTTGTT
TTCCTACTCAGAAAAAAAAGTACAAAAATTGCTTGTTGCT
TGATGGAGGCTTTACAGAGTTGTGATTAAAAAGGAGCATA
CCACCTGGGTTTGAATCTTAGCTCCATCACTCACTAGGTG
TTTGAATGCCTTATGGTAGTCATCTCTGAAGTGGGGATCA
TAATAGGACCTACTACTCTAAGGTGATATTGTTGTGAAGA
TTAAATTAATCTTAATTCATATGTAGAAAGACCCTAGAAT
AACAACTGGGCATAAAGTACTCAATAAATGTTAGCTGCTA
TTAACTAGTTTTCCCTACTCTGACATTTATTGTTTAGTTA
TTTTCATGTCAGTTGGTTTTCACTAAGTCGTGGACTTGTT
TAGACAAGGTTCTTTCTCACACCACCCTGGGTGCTTTATA
CAATGTCAGGTATGAAATAAGTACAAAATGGAAGCTCATC
ACACTGTTATTGAATTAGTTTACTTTTTCCCTATGGATAT
AGATCTAGGAATCTCAAGATCTCAGCCCAAGGAACATTAC
CCATTTCTATTAAAGACCAAGCAGGCCACAGGCTCTGATT
TACATCCTCAGCCCCCTATTCCATTCACCTCTCCCTTTCG
TAAAGAGCATCACGGGATGGTGCCCCCAAGGAAGCCCTGG
GAGGCTGAAGGGGAGGGAGCCTGAAACCAGAGACTAACAG
TGGCAAATCGCGGGTGGGATTTGGTAGTTCAGAAAAGGAG
GTACCATACCAAGAGTGGGGGTAGCGGGGTGAAGTGGAGG
GGCGCTGGTTCGGGACAGGCCACAAACCAGAAGCTGCAAG
AAAGGGCCAGAAGGGACCTGTTGAGATGGCGCAGGGTTGA
GGGACCCTAGCGCGCAGGGAGGGGTGAACAACGAAGGGAG
TCACGCGGGGGTTCTGCGAGGGACTGGGGCAAAGGCAGGT
GATTGGACGAGGGAGAACACTTAGAGTCCTGGTTGCCAAG
GCAGCGACCAGAGGAGAAAGCTTCGCGGAGAGGACGAGGC
GGCTGCCAGTCCTCCTCCTGGAGGTCTCCCGCATCCCTCC
TAGAGCCTCTGCTGACGTGTCAGTCGAAAACTGCTCAGAC
CTTCCCGGGCACCGCCCCTCCGTGCTTGTCTTCCCACTCG
CCCCCGGCGCTCCGCCCCGTCCCTGCCCCGTCCCTGTCCC
GGTCCCCGCCCCGTCCCGCCCCGTCCCGCCCCGCCCCGTC
CCGCCCCGTCCCCATCCCGCCCCGTCCCCGCCCCATCCCC
GCCCCGCCCCGGCCTCCTCCTCCGCGTCACCGGCTCCCCG
AGGTGACCACAACATGGCTGCGGCGCCTGGGCTGCTCGTC
TGGCTGCTCGTGCTCCGGCTGCCCTGGCGGGTGCCGGGCC
AGCTGGACCCCAGCACTGGCCGGCGCTTCGCGGAGCACAA
ACTCTGCGCGGACGACGAATGCAGCAGTGAGTGAGCCGGT
GGGCGGCTGGCCCCGGGGTCTCCGCGGCGGCGCCGCCTCG
GCTGTGCGGGGGCCGGAGTTCCGCAGCCCAGCGGGCAGTC
CCGGGGGTCGCGGGCGGGACGGGCGGAACGCGGGAATGGG
CGCGCTCCGGGTCCCTATGCCTGCCTTCTCCCGCTCTGTT
AGCGCCCAGCCCCGCGGGTCTGACCATGGGGGGCTGCACC
TCCCACTTGTTGCCAGCGTTTTATTTTCCTCTGCTGGGGC
TGGGGGTTGCTTGCGGTGGTCCCCGGCTTCCCCAGGAGTG
GCTCACAGCGTCCCCTTCCCACCCCCCGCCATCCGCCCGG
GCTGGGAGGGTAGATGTGGTTGCGCGCCGCGCGTCTGGGC
TCCCCACGCCGCAGCCAAAGCTTTCCTGCCCGCGCTGCGG
GGACCTCGGTGGGTGCAATACCCCGGCAGATGCGCTAAGG
GCTCAGATGCCGGTGGGCGTTTTCCCAGTGGCAGGTTGAT
GGTGGGGTTTCTCAGGAAAGGCTCTCTGGCGCTGCTCCTT
TGCCCTTCTGCTTTATTGGGATTTGGGCTTGTACCGCCTT
TTGAACAGAAATTGGGAGTTTAGGTTTGGGACGAGTCCGG
AGTCCAAGCACACATTGTATTCCGAGGTCTCTGCCCCGAC
TTTGATCAGTCCTGTCGTTTCTGTGCTTGGATTCCTCCTT
GCAGACTGCCAGGCAGGGCTGCAGGAAGACCAAAATCTTT
CGCTCTGCGAAGAGACCGAGGATCTGCACCGGCCACCTGG
GACCGGCAGCCTCCTCTTCCGTGCGCAGGAAGCGGAATTG
CTCTCCAGTCTGGGATTGGAGGTGGGCGGTGGAGAGGGCA
CAGATCTTCAGGCTCAGATGAAGAGGGTTATTACAGGAAT
GACAGTAAATACTCCAAGGGTCTCATAAGCCAAGCTTGGT
TTAGCCTTAGCCACTTGTGTGTTGAAACCTCTTCCCTCTG
TGTTCGCTGGACCAGGATCATTTTAGGGCCTCCCAGGCAG
GCCCAACCTTGTAACTTACCGATAGCCGCTGCAGAAACGA
TTTTTCATACATTGTTAAGCAATACCTATAGAAAAGTATT
CATTTTAAGAAGGGCAAGAACCCTACGGTTTAGCTATTTA
TATTCAAACTGATGTTATGAAAACCACATTTCATAATAGG
AACTGTTTGTAGCTCTACAACACTAATTAAGAAAAGTGAT
CTCTAATGAGTGTGAAGCCATTCCCAGAGATAATCCTATG
GTTGATGTAAATAAACACTACAAAAGCGGTACAACTGCCA
TGATTTTTCCCTTTAGTTTTCTTGGGTCAAAACCACACTG
TTACCCATTTGCCGTTGGCAATGGCAAGATAGTTGGTATT
CTTTGCTTGCAAGCGTTGCCCTGCCTGGGTTCCTCAAAAC
AGGTACCTGGAGAATCATCACATCACTGATGCTTCTTCAG
TACTAAGGCGTGATGTTAGAAGAGCTCACGGTTGTAACAT
AACTTGAGAAATGGTATGTGTTCAGAGTAAACCAAATACA
ATAGGCATCAACAGGAGCAAGATCTAGATGCGTGTGTGTT
GTGTTGTATAAAGTGTTTAGTAATGTGAGTGTGTATGGTG
CCCTTGTGTGCTTTTCAAATAGCTGTTCCACAGGGCACAG
TTTTTTGGCCTCTGATATTATAAATCCTCTATGATCTATT
ATAAGGGGGAGCAAGAAAAACATTGCCATTTTCAATTCTG
ATCTTATTCCCAACCTTAAATTGTCCATCACCTTAAACCT
GGCCTCACACTCAATTATATCTGAGCTACAAAGCCGACAT
ATTGGAAAATAATCAGAGTTTAGCTTCAAAAAACAAGTAA
CCCCTTCCAAATCTATATGCATGTACAGCCATTTAAAGGC
ACGTTTTTAATGTATTTTATAGCAAATTGGCTTTTGGAAA
AAATCTTATTTCCATTCATCCTTCTTTGTCTCTGCTATTT
CAGCCTATTTATTGTCCATTTCATCTTACATGGGAAGCTG
TGTATGTGGTCAACAAAAATAAAGTACTGCTTCTACCAGT
TTCTAGATCAAGCGTGATTGAATTACTGACGTATTCTCAT
AGTTTTGCTTAGTCCCAGCCAAATGGGATATCGACTTTTG
ATTTTGTTTATAGAAAAATATACATAAGGGTATTTTTTCC
TTTGTTTTGAAACTTAATGTTGGATACAGTCAACATTATT
TACTTTCAGAAAAGATTCCCTTGTGATGTAATTGAATCTA
CAGTAGGGTGTGATAGATATCCTTCCCCATTAATTTATCC
AGACACTGTACTGAGGGAACAACTTGGCTGCCAATGAAAT
TGACAGTGTTTACTGCTACATAGTAGCGGTTACAGCCACT
TGAAGATAGAGACTTTTAGTGGTTAGTTCAAGTTAATTGA
CCTCTTGGGAGTTCCTGGGTACTCTAGCTCCCTATTACCC
TTCATGTAGTCATGCTTAAGCTAGTCATCATCTGGGCTTG
AATTTACCCATTTGCAAAAGGAAGCTTTTTATGAATATGA
AACAGAAAAGATTGAGGACTAGAAGGTTAGAGAGGGAATC
GAGAGTTTCACTTGGGTGAGAAAAGCCATGTGTGGCAGTT
GACACGTTGCTTTTTGTTTCTCAATATTATCCATAGAGAA
AAATAGAGAAGGTTTTCCTTTCCCCTGTCTGCTTGCAGAA
GATATGATATATAGCAGTAAAGCTCTAAGGATTTGAGATA
CTTTCTTTGAGCATATGAAAGAAATTCCAGAGAGTACTGG
AAAAACTTGATTGTTGTTTATAGTGGGATTGTTATATTTC
CTGATAAATCAATATGCACTGTGAACACTGAATCCTGATA
TCTGGCTATTTTTTTCTCTCTCTCTGTCTTTATATACAGT
GTTAATGTACCGCGGTGAGGCTCTAGAAGATTTCACAGGC
CCAGATTGTCGTTTTGTGAATTTTAAAAAAGGTGATCCTG
TATATGTTTACTATAAACTGGCAAGGGCATGGCCTGAAGT
TTGGGCTGGAAGTGTAAGTAAAATTTTGACATACTTTATT
TGCTTAATTTTTACTGGCTTCTCTAGCACTGTAGATTTAA
ATGACTGCATTTTCTTGGGACGCTTGATGGAGTTAACCTG
TCCTCTCTGCCTGACTGTGAAAAAAGATGGCCCTGTGTAC
CCAGCAGACCTTGGGTCCGCACAGAGTAGGGGTTCAGCAG
AGCCTTCTGAAATAGAACTGATTCTGGCAAGTTCCCCTCA
GCGTCAACCTCTAGGATGCTCCATACATATTAGGGGTTGA
AATGGTAAGAGCTGAAAAATTCTTTACTTCATTGCTTCAA
AAAGGAAGGATTCATAGGAATTAGGAATTAGACTTACTAT
GTAAACTATGTTTGAGAGAGTGTTTCAGACACGTAAGTTT
AAAGTTGATTTTATGTGTATTTCTTTGTTTATATTTTTAT
TTATGAAAAAGTGGCAGTCTTGGGAACAGTTCCCTAATCA
TCTATGCTATTATAAGTCTGTAAAAAAGCAAAATGTTGTG
TTTCCCATGTGCTTTCTTGTTTGTATTTTTGTTTGCAGCT
TTGGGGTCATCCTTGTCCTGCTTTTCAGACACTTGTGTCT
GGAGGTTACCCAAGGGGCTCTGTTCCCAGCTGATTTTATG
GGTGCCCTGATACCAGACATGGCAATCAATGCTTTAGTGT
TTTTAACGAGGATATTCACTGGGAGTGACCTAATTGAGAG
GCCTGTCTTATGAGTTATTGTCTTTTCCTTTTTAGAAAAC
GTGATGTGTGGACTGTGTTTTTACTTTAAGTAGTAAGCGT
CCTCGATATCTTTAGGATTGTCCCCACTTAGAGAAATACT
CATCCCAACTATGAAAGTTTTCACTCTCAATAAAACAACA
AACAAACAAAGAGAAAATAAGAAATCCCCTTGGGAAAAAT
AGACTGATTTTTTTTGGCATTCCAGGTTCCTCAGGAGTAA
TCTTGGGAAACAACCGCTGGTCAGGTTCAGCTCTCCTATT
TAGAGAGCATCCCAAGTGGCTCACTCCATACCAAGACAAA
TCTATTCTGTTTCTTTCAAGTCTGCCTAATGAGATTTGTT
GCTATTCTTTACTCTTGGAAGTGTTTTTCCATGTACCTAG
GCTGTGGTTTTCATAGAACAGTTAAGTTTTTTTTTTTTCA
CTCCTCATCTTTGAGCATTTGGATGAATGAACTTGATTTA
ACATTTTCTTCCCACTGCAGTTTTGCTCATTCACATATTC
ACCTCTGGATGTCCTGTCAGTCTTTCTGGGTCGCACCTCT
CATCCTGCCTTCTTAAGGAACGCTGCCTTCGGCACCCAGC
CAGAAGGGATCTTTGCTGCCTGGTGATTGTTTAGGTGGCA
CTTTGTTTGCACTGTTCATGTGGCATTTGCTTTACTGCTT
TGTGTGGCAGTCAATTTGTATACTGTCTTAGCTCACATAA
AGTCGAAGACTCTTTAATGGAAAGGCTCATGCCTTATCTG
TCTTCCTTTTCAGTATTTCCTTACAGGGCATTGGCATTTA
TTTGTATTTGTCCTGATATTATCTTATGCAGAATTTGTTC
TCTTAAGGTAATACTCTACTTTCCTCACCACCCCCTGCCC
AAAAGAAATCAATAGTACCTTGGCAGAAATGATGTATGAA
AGCAAAATTAGACATAAAGATTGCTTCTTGTCATGTGGAC
CTATGTTTTTTTTTTTTTTTGTCAAATCATAAGAAATGAG
ATGCCACCTGTGGTCCCAATTGACAAAGATTGAGGAAGAT
AAATGTATAGTATTTCCCTTTCTCTATATACCTCTACCTC
TGATTTGTTTCCTTTTTCCAGGTTCTCCCTTAATAAAATA
GTCTCCCCTCTAATTTGATGAACATTATTCTTAGGAATTT
TAAAACTCTGTCTTCAGCTTTCAAAATGATTCTCGTTTCT
GTTTCTTAGTTTTCATTCTGCAGTCTTTTTTGGTTTCTTA
GCATTTTAGACTTGATCTGCCAATAACACAGAGTTTAATT
GCCCTTATCGAATCTCCACGGCAGTATTTTACTAGTACTA
CTGGCTTTCAGATAGTTTTCAGATAGAACGAGAGCGCTCA
TGAATGGAGGTGTTTTGTGAATTGGTGATATAACGGTCTT
TTTTTCTTTTCGTGCATTTGTTTTACATGCCACCTCCTCC
TTTAATGATTGGAAGGCATACCTCTTCCTTTCAGACAGTA
GCTAGTAAAAGACTGTGTGTTTCTCAAGAGGGCACATTTT
ACTAGTGCTGAAAATGAATGGAATTATTTTCTATAGAGAT
TCTGGTTTGCATGAAACAAAAGCTTGGTGTGCAGATTAGT
GTGTATTACATTGTAATTTTGTTTTGTCTCCAGTTACCTG
TAATATCCTTTTGGAAAATGGCAGTATAGCACATCATATC
CGCAAATACAGTTGATCCTTGGGCAACACAGGTTTCAACT
CTGTGGGTCCAGTTATAATGCAGATTTCTTTCAATAAATA
AACTGTAAAATTTTGTGGAGATTTGCAATAATTTGTTAAA
AACTCTCAGACTGCATAGCGTAGAAATTACTAAAAAAATT
AAGAAAAAGTTAGATATTAGTATGTAAGCTACATGTAGAT
CGTAGTGTATTTTATTCTTTACTACCGTAAGACATACACA
AATCTGTATAAAAAGTTACAATTTATCAAAACATACACAC
AAACGCAGATCTTAATGGCACCTTTCAGTCGAGAGAAATG
TAAACATGTAAAGATAAAATATTAAATCACAATTGCATAA
ATTAATTGTACTACATACTGTACTATATATTTCATAGCCA
CCTCCTTTTGCTGTTCTAGTGAGCTCAAGTATTGTGAGTA
TCCACTTAAAATGCCATGTAACACTGTCATTTCTGCATCA
TTTCCATGTCATTTCCACGTGAGCAGTTCACCTCTCCAGT
CAATTGTATAGTGGTAAAAAGTGATCTCTTGTGGTTTTCA
TGTATTTGTGTTTAGTGCAATACTATAAACTTTGAATAAC
ACTCTGGGACCCATACAAGGTGTCACTAGTGATGTTGGAA
GTGCTGTCAAGTAGCAGAGAAGAGTAATGACATTACAAGA
AAAAGTTGATTGCTTGATATGTGCTGTAGATTGAGGTTTG
CAGCTGTGGTTGCAAGATTAACGAATCTAGCTTAAGGACC
ATTTTAAAAAAAGAAAAGGAAATCCATGAAGCTGTTGTTG
CAGCTATGCCAGCAGTTATGAAAATCTTACACTTTTTGCA
AAATACCATTTTATGTACTGTTAAAAATACAGCTTTTATG
TGGGTACAGGCTTGCTGTTAGGCATTCCTATAGCCTCTAA
TGTGATTCAAGACAAAGCAAAATCATTATATAACAACTCA
AAGTAAAAGGAAAGTAAAGGGTCTAACACTGGAGAATTTA
ATGCCAGCAAAGGATAGTTTGATAATTTGAGAAAGAGGTT
TGGCTTAAAGAAAGTCAAGACAACAGCAGAGGCAGTTTCT
GCCAACCAGGAGGCAGCAGAAGAGTTCCTAGGTGCCATTA
AGAAAATCATTTAGGAGAGAGGCTATCTGCCTCAACAGGT
TTTTAATGTTGACAGAAGTGCCCTATTCTGGGGGGAAAAG
TGCCACGAAGGACATTTGTAAATAAGAAAAACAAATGTGC
ACCAGGATTTAAGACAAGAAAGGATAAGCCAACTCCATTG
CTTTGTGCAAATGCAGTTGGGTTTATGATGAGGACTGCCT
TCTGCCTTTATCTATCTTGAAGGGAAAGTTGAATACCAGC
TGCTAGTCTTTTGGATGTACAATAAGAAGGTCTGGATAAT
GAGAACCCTTTTTCTGGATTGGTTCCATCAATGCTTTGTC
CCTGAAGTTAGGAAGTACCTTGCCAATAAGGAACTGCTTT
TTAAAGTTCTTTTGATATTGGACAAATGCCCCTGGCCACC
CACAACCTTGTGAGTTCAACACCAAAGGAGCTGAAATAGT
CTACTTGCCCTAAACACAACATCTCTAGTTCAGCCTGTAG
ATTAGGGGGTCATGAGGAACTTTAAGTCTCATTACACACC
ATACTTTATGGAAAGGATCGCCAATGACTTGGAAGAGAAT
GCCGATAGAGAGGACATCATGAAATTCTGGTAGAATTATA
TCATTGAAGATACCATCATCGTTATAGAAAAGGCCATGAA
AGCTGTCAAGCCCTAAAACTGTATCCAGACGTTGTGCTTA
ATTTCACAGGATTATGATAGAGCCAGTCAAGGAAATATGA
AACAGATTGTAGATATGGCTAAAAAGGTGAGGGTGAAGGG
TTTCAAGATATGGATCTTGAGGAAATTCAAGAGCTAATAG
ACACCACACCAGAGGAATTAACAGGAGACAACTTGATGGA
AATAGGTGCTTCCAAACCAGTGCCAGACAATGAGGAAGAA
GACATAAAGGCCACAAAACAAGTCAACACCAGACAATCTG
ATAGAAGGGTTTTAGTTGTTGAAGACAGCTGTTAACTTCT
TTTATAACGTGGACCATTCTCTGATAGGGGCACTGAAAAT
AAAGCAAACAGTAGAAGAAGGATTGGTACCATATAGAAAC
ATTTTTAGAGAAATGAAGAAGCAAAAGAATCCAGACAGAA
ATTACATTGTGTTTCCACAAAGGTACATCAAGTGTGCCTG
CGTCTCCTGCCTCCTCTTCTACCTCCTCTGCCTCTACCAC
TGCTGAGACAGCAAGACCGACCCCTCCCCTTCTTCCTCTG
CCTCAGCCTACCCAATATGAAGATGATGAGGATGAAGACC
TTTATGATTATCCACTTCTACTTAATGATGAATAGTAAAT
ATATTTTCTCTTCCTTTTGATTTTCTTAATAACATTTATT
TTCTTTTCTTTTTACTTTCTTTTTTTGAGACAAGGTCTCA
CTTTATCACCCAGGCTCGAGTGCAGTGGCACCATCATGGG
TCACTGTAGCCTCAACCTCCTGGGCTCAAGTCATCCTCCC
ACCTCAGCCTCCCCAGTAGCTGGGATTACAGGTGCATGCC
ACCGTGCTCTGCTAATTTTTTAAAAGAAATTTTTGCAGAG
ACGAGGTCTCACTATGTCACCAAGCTGGTCTCCAACTCCT
GAACTCAAGCAATCCACCTGCCTCTGCCCAATGTGATTAC
AGGCATGATCCACCATGCCTCGTCTTAATAACATTTTCTT
TTCTCTAGCTTACTCTATTGTAAGAAGAGAGCATATACAT
ATAACATATAAAATATGTGTTAATTGACTGTTTATGTTAT
TGGTAAGGCTTCTGGTCAATAGTAGGCTATTAGTAGTTCA
GTTTTTGTGGAGTCAAAAAAAGTTCTATGCAGATTTTTGA
CTGTGCCCCTAACACCTGTGTTGTTTAAGGTCAGCTGTAT
TTGCTTTTTGTTGTAGTGGTCATATATTTCAGAAACTTTG
CGTTCTTTTTACTTATTCCATGGCTGTTGTTTATTGTTTA
AGAAAGACTTATAAGTCGTGGGTTGTGAGCAATACTATGA
AATGGGTAGGTACATTTTTGCTAGAGATTATTGGAATTGT
GTTTATAACCAGCTTTGCTATGCATAGTTTTAATAATATA
AAAATGTACAATAATATTCCCTTACACAGCTCTTTTATCT
ACTTCTAAACACTAACTTTACATGTACTGTGTTTAGAATT
AAGCCGAATATAAGAAAACTTCCAGAGTTTTAGAAATGTT
CGCTTAACAGTTTTCTGTACTTAAATTATCAGAGTAGTAA
TAATCTCAGTGTAATTATAACAGCAACTACCTACCTCACT
TAGTTATATCTACTTACCTATATATTTGTATATTTTCTAC
ACTACTAAGAAGTCTCTCATTTATATTTCTCACACAGAAT
TTGATTGATATTTGTCCCTTTTGCCCATTCTTTTGTATAG
GTTGGGCGTATTTTTGGATATTTTCCAAAAGATTTAATCC
AGGTAGTCCATGAATATACCAAAGAAGAGCTACGAGTTCC
AGCAGATGTAAGTTGTGGATTTTTGTCTTGTCCTCAGTTG
TAAGTTGGCTTATAAGTGACTACCTAGACAAAAAGAAAAA
TTTCAAAATAATTTCAATGAGATATTCTTATATAAAGCTA
TGTACTCTTTTTTTTTTTTTTTGAGTCGGAGTCTCGCTCT
GTGGCCCAGGCTGGAATGCAGTGGTGCGATCTCGGCTCAC
TGCAGGCTCCGCGTCCTGGGTTCACGCCATTCTCCTGCCT
CTGCCTCCCATCTAGCTGGGACTGCAAGCGCCTGCCACCA
CGCCCGGCTAATTTTTTGTATTTTTAGTAGAGACGGGGTT
TTATTGTTAGCCAGGATGGTCTTGATCTCCTGACCTCATG
ATCCGTCCGCCTCAGCCTCCCAAAGTGCTGGGATTATGCT
TTCCCAGGCATGAGCAACCACTCCTGGCCAAGGCCGTGTA
CTCTTATACAAGGCTTTTCTTTGCTGCTTTATATATGAAA
AATTAAGAGTTCTGTAGTTTTTATATTTACTTATTAATGT
TAGAAGGCAAATAATTACATTTCACAAGCAAAAGGAGAAA
TTTGAAAACTACTTATTGGATAGCTGTTAGACATTTTAAG
GATACATAAATCAGGTTAAATTAATTAAGCTCTAATTTTA
TACTGAGCCAGAAATGCAAACTTACAAAGGTTTTCTTATT
ATTGACTCCTTAGTGATTTAAGGGATTATAGTTATAGATT
TGGAAAAGGGAACCAGAAGTTTCAGGTAAGGTCCAGTCTC
ATATCTGTAAGACGCTAACTGCACATTCTATAGAGCATTT
ATCTATAGCACACAATGGCTTTGTGACTAAAGGATTTAAA
TATATTTAATATTTAAATATTTAAAAAATTGGCTCAGAAG
TGTGCATGATGGAAAGAGGGAAATCATTCATCTCTGGTAT
ACTGGACAGGTCTCCCCAGAAGATGGTGAATGTTTAGTTA
GGGGAAGAAAAGTATCTTTGTTGTTTTTTTTAACTTTTCC
ATCATTTTATGGCTCCTTGTATATCAATTTGCTTACTGGT
AGAGGAAAGGAAAAATACAGATTTACTCAATAGTCCTGAA
AGCAGATCTTAGTGACTGCCTAGAATGCTTATTTGGAGTC
AGGTACCCACCTTAGTGAACCTTGTTTTCAAGTTGTTCTT
GTGGCAGTAGTAAAATGGGAAGCCTCCTTTACATCATTCT
TTGTTCTCTTACATTTTTATATCTCATGCGTCTGTATCTC
AGTAAGTTCCTTCTGAAGCTGATTTATCTTTCCCAGTCCA
AGGAAAATATGAGTCCCAAATCCATGTAGACTGAGAACCT
GACAGCCAGGTGATTCTGCCTGTTTCTGACTGGTTGAGCA
GAAGTATGACACAGAGGGCACAATGTAGAGAAGCTGAGGG
TCTTTCAGCTCCTCCTGGATGTGTTATTATGAGGTGAATT
CCCAGAACACCAGGCATAGATGTTGGGAGTTGGGGAACCC
AATAAATGACACATCACTTTTCCCCACCTGTGCTCAAAAC
AAATTGAGAGACCCAGAAATTGGGGAAATAGGAGATCAAA
ATGACCCCGTTATTTACTGATAAAGCTGTTTGGAGTATGC
AGAACTAATGGGCTTTCTAACATTGCAGTCTAAACTAAGA
TGGACTTATCCAGTCACAGACAGAGCTACCCAACTAGGGG
TCTCCCCAGGCGGGACTGTCTCTGTAAAATGGACAGCATG
GAGGAACAGAATATGTGTTTTCTCTCTAGCAGGTCCCAAA
CAGAAAACAGGAATGGGACTGAGCAAACTCACCAGCCACA
TGAATCATTCTTCCCCTGGGGAAGAGAGAATGAAGGGAAG
CCAGGAGTATTACTCAGATGGGAAAGTGGGTTCCAGCGTC
CTATCCACCCGCTGCCCAAGAACAGTCAGTGCCCAGTGTT
GATGCAAAAGCTCCTCTAGAGCCAAACGTGAATTTGAGAT
TTTCTCAATCATTAACATGGATAAGAGTTTGCTCTGGTGA
CACTTGGCTGTTGACACACTAATGTTTTTCTTTTTCTTGC
AGGAGACGGATTTTGTTTGTTTTGATGGAGGAAGAGATGA
TTTTGATAATTATAATGTAGAAGAACTTTTAGGGTTTTTG
GAACTGTACAATTCTGCAGCTGGAGATTCCGAGAAAGCTG
TAGAAAAAACTTCACAGGATATGGAAAAAAACTCTGAGTT
ATCTACGGAAAGGGAACCTGAACCTGAACCAGTAGAAGCC
AACTCAGAGGAAAGTGATAGTGTATTCTCAGAAAACACTG
AGGATCTTCAGGAACAGTTTACAACTCAGAAGCACCACTC
CCACACAAACAGCCAAGCAGATCATGCTCAGGGAGAGCAG
CCTTCATTTGAATCTTTTGAAGAAATGCTGCAAGATAAAC
TAAAAGTGCCAGAAAGTGAAAACAACAAAACCAGCAATGG
TTCTCAGGTCTCAAATGAACAGGATAAGATTGATGCCTAT
AAACTTTTGAAAAAAGAAATGACTCTAGACTTGAAAACCA
AATTTGGCTCAACAGCTGATGCACTTGTATCTGATGATGA
GACAACCAGACTCGTTACTTCATTAGAAGATGATTTTGAT
GAGGAATTGGATGCTGAGTATTATGCAGTTGGAAAGGAAG
ATGAGGAGAACCAAGAAGACTTTGATGAGTTGCCATTACT
TACCTTTACAGATGGGGAAGATATGAAAACTCCAGCGAAG
TCTGGAGTTGAGAAATATCCAACACCTAAAGAGCAGAATT
CAAATGAAGAGGATAAGATTGAGCTAACTGCGCCCCCTGG
CATCAAAAATGATGATAAAAATATACTAACAACCTGGGGG
GACACTATCTTCTCTATTGTCACAGGAGTTGAAGAAAATA
GAGGTACAATGGATTTAGAGAGCTCTAGTTCAGAGGAAGA
AAAAGAAGATGATGATGATGCATTAGTCCCAGAGAGCAAA
CTGGGGAAACCACAGTCAGCAACAGATTATAGTGACCCTG
ACAGTGTAGGTGATGGTCTTTTGATTGTAGATGTTCCTAA
AACAAATAGTGACAAAGACCCAGAAGTAAACACAGAACAT
CACATTAAAGGAAAAGGGAGGGGAGTTCAGGAATCCAAGA
GGGGCCTGATACAAGATGAGACAGAATTAGAGGATGAAAA
GCAAGAAGGCACGACTGTGCACAGTTCTGCTCACAGCAAT
AACCTCAACTCTATGCCAGCTGCTGAAAAGGGTAAAGACA
CATTAAAATCAGCTTATGATGATAAAGAAAATGACCTAAA
AGGAGCAGCTATTCATGTCTCAAAAGGAATGCTCCGTGAA
GAAAAGCCTGGAGAGCAGATTTTGGAAGGTGGCTCAGAGA
GTGAATCTGCACAGAAAGCTGCAGGGAATCAAATGAATGA
CAAAAAGATTCAACAGGAATCCTTGAGTAATGCACCACTC
ATGGGAGATAACCACCCTAACGCATCCAGAGACAGTGTGG
AGGGAGACACTTTGCTAAATGGGGCCAAACCACACACTCT
TTCACTGGAGCATCAACGTGAGGAATTGAAAGAGGAATTA
GTTCTTAAAACTCAAAATCAACCTAGATTCTCCTCTCCAG
ATGAGATTGATTTGCCCAGAGAACTGGAAGATGAGGTTCC
CATTCTGGGAGGAAATCTTTCCTGGCAACAAGAAAGAGAT
GTGGCTGCCACAGTCAATAAGCAAATGAGTGAGAAGATAA
GGCTGTCTGAGGGAGAAGCCGAAGAGGACTCCTTGGATGA
AGAGTTTTTTCATCACAAGGCAATGCAGGGCACACAGGGG
ATAGGACAGACAGACCAAACGGACAGCACAGGAAGACCAG
CTTTCCTTTCTGAAGCAGAAGAGAACGATTATCCCTCTGA
AGAACTACTAGAGGATGAAAACGCTATAAGTGCAAAACGG
TCTAAAGAAGAAAACCCTGGGAATCAGGGCAGGCAGTTTG
ATGTTAATCTGCAAGTCCCTGACAGAGCGGTTTTAAGGAC
CATTCATCCAGATCCAGAAATTGAAGAAAGCAAGCAAGAA
ACTAGCATGATTTTAGATAGTGACAAAAAAAGTGAGACTG
CTGCCAAAGGGGTCAACACAGGAGGCAGGGAACCAAATAC
AATGGTGGAAAAAGAACACCCTCTGGCAGATGAGAAAGCA
CAGAGGCAATCTGAAGGAAGTGACTTTTCTGACAGCATAA
AAACTCAGACTCCAGAATTAGGTGAAGTGTTTCAGAATAA
AGATTCTGATTATCTGAAGAACGACAACCCTGAGGAACAT
CTGAAGACCTCAGGGCTTGCGGGGAAGCTTGAGGGAGAAC
TCTCAAAAGAGGACCATGAGAACACAGAGAAATACGTGGG
CACAAAAAGCCCGGGTTCTGCTGCTGCAGACCCTGAAGAT
GACTCGTTCCTCTGGACTCCACATGCAAGTGTAGAGCCAG
AGTATAGTGACAAGAGGGAGGACTTGCTTATCATAAGCAG
CTTCTTTAAAGAGCAACGGTCTTTGCAGCGGTTCCAGAAG
TACTTTAATGTCCATGAGCTGGAAGCCTTGCTACAAGAAA
TGTCATCAAAACTGAAGTCAGCACAGCAGGAGACCCTGCC
CTATAATATGGAAAAAGTCCTAGATAAGGTCTTCCGTGCT
TCTGAGTCACAAATTCTGAGCATAGCAGAAAAAATGCTTG
ATGCTCGTGTGACCGAAAATAGAGATCTGGGAATGAAGGA
CAATAACATATTTGAAGAGGCTGCAGTGCTTGATGACATT
CAAGACCTCATCTATTTTGTCAGGTACAAGCACTCCACAG
CAGAGGAGACAGCCACACTGGTGATGGCACCACCGCTAGA
GGAAGGCTTAGGTGGAGCAGTGGAAGGTGAGGTGCCTATG
GCCTTGCAGAATTGGGCTGGAGAAGCAGGCGGGTGGGTCG
CTGAGGTGCCTCCTATCTTGTGAAGCTCTGTTCAGTTTCC
AGTGTGCCTAAAGGAGAGGGACAACACAGGGAGGTCCACA
TGTTCCTTCCTGCCTTCTTTCTTTTAGGCTGGAGCATGAA
GAAGGATTTCTTGCTGTTTCCCTTAGAATAGTTGAGACTG
GTTAGCATTTTCAAAAGGAAACTTTGTAAAAACCTAAAGA
GAAAGATATAAACCAGAAAGTAATGTACAAAATACAAATG
TCATGTAAAATTATGAAAGGGTTTTATTGAATGCGATTTT
TCAATCGTGAGATAACTGCTCTCTAACCATGGATTGACTG
GTATAACTTTTAGATCAATGCTTTGGCTAAATTCCTATGT
TCTCCCCAATTTTGTCTTTTGTGGATGGCTTGTTCTTCCT
GTTTCTTGGGAGCGCTTACTCCAGTTAAACCTTCCTGGGC
CATAAGGTTCTTACATTCAGATTAATCAAGGTTGGGACAG
GGATGCCTTCTAATGCAGTGCTTGATGCGTGGAAGCCATT
CAGTTGAATTAACCCTGAGCCAATATCCTGACATAAGCAT
TCTGATTCCTAGTTCCTTGTTCTGTTCTCTGCATCTGGGC
TTTTCTCTTTCTTTTCTTTTCTTTCCCTTTACCCTTCCTT
CCTTCCTTCCTTCCTTCCTTCCTTCCTTCCTTCCTTCCTT
CCTTCCTTTTCTTTCCTTCCTTCCTCTTTCTTTTTTTTTT
CTCTTTTTTGTAAAGACAGGATCTCACCCTGTCACCCAGG
CTGGAGTGCAATAGTATGATCATAGCTCATTGCAGCCTCC
AACTCCTAGGCCCAAGCAAACCTCTCATTTCAGCCTGTAG
TAGGCATGCATCACTGTGCTCAACTAATTTTTTATTTATT
GTAGAGACAGGGTCTTGATATATTACCCAGGCCGATCTTG
AACTCTTGGCCTCGAGTGACCGTCCTACTTTGGCCTCCCA
AAGTACTGGGATTACAGGTGTGAGCTACCGCACCTGGTGT
ATCCCGGCTTTTCAGACAGATGTATCTGAATTGAGAGTAT
CAAGGGGACGGGAAGCCACAGGAAAATATGTTACTCCAGA
GTGCTAATTTTTCCTGAGAGTTGGGGGAGGAGAACTTTTT
TGCATTTAATTAAAACATGTATTTTGGATAAGAAGGCAAT
ATTTAGATGAATTTTCAGGGTAAAATATCAGGCTACAAGG
AAATTCACCTTTGCTGTGGATCACATTGGACTGTCCCCTG
AGCCTCTTAGGAAAGGAGATGGCTTCACTTTCTTTGACTC
TTAGAGGTACTTTGAAAGTATTCGAAGGACATTTCAGCAA
GCTGCCCTGGCGTGGAATGTCCCTGTCTGTACTAGTTCTG
TGAGAAAGGCATGCTTGTGTATGCAAGAGTTTATGTTACT
TCTCTGCAGAATAGATGTTTCACATTTCTGCTCTTGAGTG
GAATTCTCTTTTGCAAATTTATTTGTGTGGGCATAGGTTG
ATTTGCCAAGGAAAGATGTTACTTAAGTCCCTACCATAAA
TATATTTATGAAATACTCCTCTGTAGATTTTATTATGTAG
ATTAGTCATCCTTTAAATGAAATAAAAGAAAGTGAAACTC
TTATTTCCCTGCCCAGTTATGCTCCATGGGATGCCCATGC
ATGGAGGGCAATGTTGAGGTGCCCTGGAGCTGGTGTGGTC
AGTGGGATAAGCCTAACAGGTAATGTCATCAAGTTGTGCT
AACCCAGTTTGTTCTTCTCACCTGTAGAGATGCAACCACT
GCATGAAGATAATTTCTCACAAGAGAACACAGCAGAACTT
AACGTGCAGGTTTCTGAAGAGCCCACCCATTTGGGCCAGC
ATGTGATTGGGGACACTCATGCCTCGGAAGTTTCAACGAA
GCCAAATGCTGAGAAGGACTTGGACCAGCATGTGATCCGG
GACACTCATGCCTTGGAAGTGTCACCGAAGCCAAATGCTG
AGAAAGACTTGGACCCAGGTAAAGCTTGCTAATTTTTTTT
TACAAAGTGGAGACATCATAAAGAAGGCCTTCTAGGAGAT
TCATTGTCAAAGGTAGGAGCTAGAGACTTGTTAAATGAAA
AAAGTATCCCAGAGCTAATTGAGAGAAAAGCAGGCGTCAA
GACAGATGGAGATCAAAAATAGGAAAGACACCAGAGACTG
TAACTAACCTACAAACCAATGTTTGGCTGTCACTATCTTG
TGTAAATTATTTCAATCTAAAATATTATTCTTAAAAGGCC
TTATGCTCTAAAACAGTAGTTTTCAACCAGACCAGCAGCA
TCAGAAACTCTGGGGGTGGAACCAGCAGTCTGTGTTTAAC
AAGCCTTCCAGGAAAGACTGACCTGATACACATTACGGTT
GGAGAACCACTGCTCTAAAACTCATAAATTCAGTTTTTCC
TCTGCTTTACCCCTCTCTTTCCAAATAAAATACAGTGCAA
TGCAGTTCTTTTTTTGATTTGCTATCTGGACATGGTAAAT
AAAACTTCTTAAAATACAGTGAAGGGGTCCAAGTATGTTT
ATAGCATAAGCTCATAGGAGACAGTACAGAACACTGTAGT
GTGTAATAGTCCAGGATAGACTGACACGAAGAGTATTTCA
CCACAGTGCACAGTAAACATCCAGTGAGAGATGAGAATGT
TTACTTTCCAGGCACAGTACCTAATATTTAGTGGATACTC
AATCAGTATTTTTTTTAAAAGAGAAACCATTCTTATTCTA
AAGCACAAAATATCTGTTTTCCTCACAATTTCAGGGCCAA
TTACAAGAGAAGACACTCCTATGGATGCTATTGATGCAAA
CAAGCAACTAGAGACAGCTGCCGAAGAGCCAGCAAGTGTC
ACAGCTTTGGAAAACGCAGTCCTTCTAATATATTCATTCA
TATTTTATTTAACTAAGTTGGTAAGTTTGACACATAGTTT
TTTTTATTTTTTAACTAAAATGTTGATTATTACAGTTTTT
AAGTTGATTTTGAGCATGAGGTGAAGAACTTAAATTGTCT
TTATGAACATGACTCCTGATCCTTTGAGGAGAGATCCTGA
AATGAGCCACAAGTGTGTGGCTTTAATGCGCTCTTAGTTC
AGCACATGAGGAGGCTTTGCTGTATGCTGGAGCTGGGCAC
AGGCACACCTGTCAAACATGGTTCTTCTTTTCAGGAACCT
TTCAATTTAGCCAGGAGAGAAAGACATTCACTTGAAATGT
AATATGATAATGGGCAGGAAGAGAAGTATTTACCTGATGG
TAGAACAATCGATGGCATAAATTGGTTCATTGTGGAGGGA
GAGTGGTAGGAAAGGCCAGAAGTTTGCTGAGACATGCTTT
AAGCAGAGTTGAAAGATAGGTGGGAGCTTGACTTGGAGTC
GTCAAATAGAAGGGCTAGGGGAGGGAGACGGGCAAGGGTG
GGGCGGGCAGCATGCAGTCAGACAGAAAACATATTCAGAG
AAATGGAGGCATGAAGAAAAGGTTATTTGGGGAAGTCAGG
GAAGCATTGGTAGTTAGTGTTTTCTTTTGTTGTTGTTGTT
TTTTTTAATTGAGACAGGGTCTTGCTCTGTAGCCCAGGCA
GGAGTGCATTGGCGCGATCTCAGTTCACTGCAACCTCTGC
CTCCTGGGCTCAGTGATCCTCCTGCCTCAGCCCCCTGAGT
AGCTGGGATCACAAGTGCATGCAACCATGCCTGGCTATTT
TTTGTAGAGGTGGGGTTTTGCCATGTTGCCCAGGCTGGTC
TTGAACTCCTGAGCCCATGGGAGCCCACCTTGGCCTCCCA
AAGTGCTGGGATTACAGGCATGAGCCACTATTCCCCGCCA
GTTGGTGGTGTTAAAGCATGGAGTTAAGATTACCTGGGCA
GGGTGGTGCACACCTGTGATCCCATCCACTTGGGAGGCTG
AGGCAGGAGAATCACTTGAGCCCTGGAGGCAGAGGTTGCA
GTTAGCTGAGATCGTGCCACTGCCCTCCAGCCTGGGCGAC
AGAGCAAGACCCTGTCTCAGAAAAAATAAAAATAAAAAAG
TATGGAGTTAAGAGGGGGAAAATCTGTTGGAGGGACGCAG
GGAAAGTCAGAAAGGAAATAAGGAAATTGTGTGCCATAGT
GAGTGGTCAGACCATTGTTGGCAGAGATCCTTGGAAGATT
TTAAGCAGGAAAGAGATTGTCAGCTCTGTTTCTTAGCAAG
AGTCACTTACGGCAGAATATTTATTCAGATCTTTCTAAAG
GAAGCCATGCTCCAAATGAGACATTTAATGTCCAGAAGCT
TATCTAGGCTTTTTAGGACTTAGCTCCCCCTTGTGGTACT
TGGTAGAATTTGACTTTTTTTTTTTCTTGGTAAATTAGAG
GAATAAGCAAGCTCTCGAAGTTGGAGCTCAGGTTGCCCTT
AGGGCTACAGAGAAAGTATGCTCCTCACCAAAGCCATTTC
CTTTAGGTCCTGTTATTTCAACACTCGAATAGGAAAGAGC
ATTTTTGTTGTTTTTCTGTTAAAATCTATGGGTTTCAAGC
CAAGATGATTTTATTTCAAATCCCAAAGCTATTGATTAGA
AGTTTAGGGAAAATTACTAAACTTTGAACCTCAACTTTCT
CATCTGAAAAATTTAGATAATACCTACTCCAATTGTTGGT
AAGAATTAAATGATATGGTAATGTAAAATGTCTGGTGTAG
CATCTGGCATTGTGTAAGATCTCATCCCTCACCTAATTCT
CATTTGGATGATCAGAGGGCATAGAAAGACATTGAATACC
TGGGGGTTTCAGGGGAAAGACCACCAGGATGGAAAACAAG
TAGGAAATCCAAACCATTTTTCAGTATTAGTCATGGTTTT
GCTGGTGATTGTCACCTGGGTAAAGGTGTGTATTTTAATC
TGTTGGAATAATGAAATTTTCAGGGATTAAGACAGTCTCA
GAATTCAGAATTTTGTTTTCAGAATGAAATTATCACTTGA
AAAATTTAACAGCCCCAGTTGTAGCAGGAATTCTTTATTA
ATCATATTTCTAGATACACACAGAGCCCTCTTCTAGGCCT
GGGTTGGGACATATAGGAGTGGTGTAGGATACAATCTGTG
ATTAGGGGATAACAGGGAATGACAGACATGAATGGCAAAA
TACAAAGGCACAGTGTTATAAGATGCCGACTTGAGAGGGA
TTGTCAAAAGAGCATTTCGATGGCTAAATATGTACCAGAA
ATTGTGCTAGGAATAAAAGATTCCAAGAGGTATAAAGTGT
AATTCTGACTTTTGAAAGGCTTAAAAAAACTTCTCAGTAG
TCATAGCAATTCCCTGTACTCTAATCCTGCCATTTTTAGG
ACCTGTGCATCACCAGTTCCTAGTGTGAGCCACCTACCTT
GCAAGGCTATACATTCCTTTGTTGCCTAGTTCATTCTTAT
ACTGACTCCAAATTTTCCTCCATGATTTCCTCTATAGAAT
CTAATTCTCTTTTTACATAGTAATCCTTTAAATATTTGAA
GTTATATTTTAATTTATTTTAGCATTTTATCCTGGAAAAT
TTAAAATATACAAAAGCAGAGAATCCATGGGACCATCGCC
CAATAATTCCCAAAAGTGACTGTACCATTTTATACTTCCA
TCAGCAATTAATGAAACTTCCATTTGACCACATCTCCCCT
AACACTTGGTATCATCAGTCTTAAATTTTAGCTATTTTAG
TGGGTATGTCTTTGCAGTTTTAATTGTAATTCCTGATGAT
TAACGATACTGAGCACTTTTTCACTGCTTATTGGCCATAC
TTTTTGTGTGTCAGTTCACTCTGACTAGCTGGAATTCAAA
TGTCTCGCAGCCCTGTGACAACTCTGGGAATTGTTTAGCT
TACAGTTGTTCTTTTTTCCTTTAGTTATTCTTTGCCCATC
CTCAAGGAGTCTTACCCTACACAGGTACTGTTTAGAATTC
AGGCTGAGGCTGAAGGGGAGATCTCCTTGCATATTTCTGG
AACTCTTTTTGTTCATAGTGTCCATCTTTTTTTTTTTTTT
TTTTTGAGACAGAGTCTTGCTCTGTTGCCCAGGCTAGAGT
GCAGTGGTGTCTTCTCGGTTCATTGCATCCTCCACCTCCC
GGGTTCAAGTGATTCTCCTGCCTCAGCCTCCTGAGTAGTT
GGGATTACAGGTGCCCGTCACTGCGCCTGGCTAATTTTTG
TATTTTTTAGTAGAGACGGGGTTTCACCATGTTGGCCAGG
CTGGTCTCGAACCCTTTGGACATCACTTGATAATGCCAAG
AATAATGAGTTGTCTAACTCATTATTTTGAAAATTGTTTA
AAGAAAAAGAATCAAATATTTACCCTGCCTTAACTATACA
AGCCAAATCTCAGTGTAAAGAATACTTGATCATAATTTTC
TCTTTGTAGAAATATCCCAGCCTTTAAATGAAGGAACAAT
ATAAGATAATTTAAAAAAAAGAGGGACACTCAGATGTTAA
ATGCCTCCCGATGGAAGTATACAACATCTCCTATTAGGTA
TTCTTGACAAACAAAATTGAATTTGAATTTGACTACTGAT
CCAACTACCAATTCCCAGGAAATATAAAGAACCAGAGAAA
CATGTTAAAATATACCAGGGGGATGTAGTCAGTAAAATAT
AGACCATCATACACCTTAGGAGCCAAACAAAACCGTTTCT
TCAGTGAATGCACTGCAGTAACAACAACAACAGAAAGAAC
TCCATAGACAGCGTAACTGGTATGAGACTCACCCTCCCAC
TGAAAGCAATAAACAAACTAGACAAAATATATTTTAAAAA
CTTTTTCATATAGAGAACAACAGGCAGCACAAAATTGTGA
TCCCTGAGAGAAAGGAAACAAATAGGTGAGCTCTACAACC
TCCCAGCTTTCTACCTGGCGGTACTTTCTTGACCTCAGTG
CAGGGATGGGGAACACAAGCAGAGTACACCAATCTTGCAG
AGGAGGCAGAGATCAAAGTTCAGGGAGACTGAGACATCTG
AAATATGCAGGAAAAGGTACCAGAAAGGTGGATGCTATGG
GCTGGGCGTGGTGGCTCATGCCTGTAATCCCAGCACTTTG
GGAGGTTAGGAGTTCGTAAGCACGTGTGTAACAGAACTAC
TCAAAGTCACAGAAATCATCTAAGTGATCAGAAGGAATGG
TTTTTGACATAGGGCTAGAAATAGTGCCTGGAAAACCTAA
TAATAGTAGGGAGATCCAGGGTTCTTAGAAGGGTCTTGCC
TCTGACTAAATGCTACTAATGTCTTGCCTGACAAATTTTA
AGACTCAAAACCAAACTGTTTCCAAGTAATTGAATTGCAT
CCTAGAGCAAAGCTCAAGGATATGTGTTCGTAAGCATGAC
ATACAATCAAAGATTATCAGGCATGCGAAGAAGCAAGAAA
ATATGACCCAGGATGAGGAGAAAAATCAAGCCATCAAAGC
CAACTAAGAACTGCCAGAGATGTTAGATTTAGGCAAGGGT
ATTAAAACAGTGACTATTCCTGTATTTTGGGTGTTAAAAA
AGTAAGGAGAGACATGAAAGAGTTGTTTTTTAAAAAGACC
CAAATCAAATTTCTGGAGATGAAAAACTACACAGTGCCTG
AGACGATAAATGCACCAGAAGGGATTCGTGCCAGAGTAGC
CGCTGTAGATGAAAAGATTAGTGAACTCGAAGATACAGCA
ATAGAAGCTATTCTCGATGAAACACAAAGGGGGAAAAAGA
CCCTGAGAAATGTGAACATAGCATCAGTGACCTGTGGGAC
ACTGTCAAGCAGCCTAATAGATGTATAACTGGAATTTCTA
TAGAAGAGGGGAGAAAAGGCATTTGGAAAAATATTTGAAG
AAATAACGACTGAAATTTTTCCAAAATTTATGAAAACTGT
AAAGCCACAGACCCAAGAAGCTAAGTGAAACCCATAGCAC
AAGAAGCATGAAGAAAACTGCTCCAAGGTCTGTCATAATC
AGATTGCTCAAAACAGAGCAGAAAGACATTTTACACAGAG
AGAGAGGAACTATGTCACGGATGACATCAGACTTCTTGTC
ATTAATAAGGCATGAAAGCATACAGTGGAGTAATAGCTTT
AAAAGAGCAATACTGTTGACCTGCAACATCAAACCCGGCA
AAATATCTTTCAAAACCAAAGGTGATGAAATAAAGACCTT
TTCTGACAACAACATACAAGAGCTGAAAGAATTCACCAAC
ACACTTGCACCATAAGAAAGGTTAAAGGAAGTCCTTTAGG
CTGATGGAAAATGACAATATGGCACTACACAAAGGAGTGA
AGAATGCCAGATGATAACCTTGTGGATAAATATATAAAAC
TATTTTCTTATTATTTAAATATCTTTAAAAGTTAATTGAC
TTTAAAGACAAATAACAGTATAATATGGGGTTTAGAAAAT
ATGTAAAAGTTAAATGTGTGATAATAGTGTAAAGGTCAGA
AGAGGGAGAAATGGTAGTAACTATCATAAAGTTATTATTA
TATAAATGAAATAGTGTAGTGTCATTTGAAGATAGACTGT
GATAAGTTGAGAATGTATACTATAAACCCTATAAAGCAAC
CACTAATATAACAGAGTTATAGCTAATAGGCCAATAAATG
AGATAAATCGGAATAATTAAAAAGACTGATAAGGAGGCAG
AATAAGAGAAAGAAGATGGGAACAAAGAACAGGTGGGACA
AATTGAAAAAAAGGATGCTAAACTTTTAACTATATCAGTA
ATCACAGTAGGTGGAACTTGCCTAAATACCCCAATTAAAA
GGAAAAGTTTGTCAGATTGGGTAAAGAAGCAAGACCCAAC
TAGATGTCTATAAACTTTATATAAAAAGATAGAAAAAAAG
TTAAAACTAAAAAGATTGAGAAGAGATATCCCATGCTAAC
ACTAGTCAAATGGAAGCTGGAGTGGCTATATTAAAGCAAA
GAAGATTCCAGAGCAAAGTACATGACTAGGGATAAAGAAA
GCCCATTTCTTATGATACAATGGTCCATTAATTAAGAGGA
TATAAAAATCCTAAATGAATGTGCTCCCAATAATGTATCT
TCAAAACACATGAAGCAAAAATGGATAGAACGACAACGAA
AAAAATAAATTTGCAATTATAATTGGAGATTTCAGCACCC
CTTCTCAATAACTGATAGAATAAGAAGTCAATAAGGATCT
AGAAGTTATGAACATCATCATTAACCAATTTGACCTTATT
GATGTTTATAGAACATTCCACCCAAGAAGAGCATCATACA
TATACTTTTTAGTGCACATGAAGCATTTACCAAAATGAAC
TATATTATCAGCCATAAAACAAGTCTAATGAATATATAAA
ATGTTTCAAGTAGTACAAAGTGTGTTCTCTTCACAATATA
ATTAAGTTAGAAATCAATAATGGAAATATCTGGAAAATCC
CCAAATATTTGGAAACTAGGTGACACACTTTTTTCTTATC
ATCTTATGAGTTTAAAAGGAAAAGGAGAAATTATTTTGAG
ATGAGTGAAAATGAAAACAGGCCAGGCGCAGTGGCATCCT
AGCACTTTGAAAGGCTGAGGCAGGAGGATCACTTGTGCCC
AGAACTTTGAGACCAGCCTGAACAACATGGTGAAATACTG
TTTCTACAAAACACACACACACACACACACACACACACAC
ACACACACACACACACAAAAGCTGGGCATGGTGGCACGTG
TCTGTAGTCCCAGCTACTCAGGAGGCTGAAGTGGGAGGGT
TGCTTGAGCCCAGGAGATCAAGGCTGCAGTGAGCAGGAAT
TGCACCACTGCACTCCAGCCTAAGTGACAGAATGAGACCT
TGTCTCAAGAAAAGAAAAAAGAATAAACACAATAAAATGA
AAACAAATATATCAAGTGTGTACAATGTCGCCAAAGCACT
AGTGGGAAATGTATAGCACTACCTATATTAGAAAAAAAAA
AGGTCTCAAATAAGTGACTTCATTTTCCACTGTAAGAGAC
TAGAGAAAGAAGAGCAAACTAATCCTCAAGTAAGCAGAAG
AAAAGAAATAATGAAGATAAGAGCATAATTTAATGAAATA
GAAAACAAAAGGAAAAGAGAGTAAATCAATGTAACCAAAA
CCTGGTTCTTTGAGATTAATAAAATTGATTAACCATAGCC
AAAGTGAACAGGGAAAGAACGTAGGGAATACAGATTACCA
ATAGCAGCAATCAGAAAGACATCACCACAGATTCTTCAAA
TGTTAGAATTATAATGGAATATTATGAGCAACTTAACGTC
AACTAATTTGACAATTTAGATGAAGAAATTCTGTCTAAGA
CACACACTGCAAAAGCTCATTCGGGAAGAAACAGATAACC
TTATGACTATTAAATAAATTGGATTTACAGCTAAAAACCT
TTCCAGAAAGAAAACCCCACGCCCCGATGGCTTCACTGCT
AAATTCTATTAAACTTACGAGGAAGAAATAATACAAGTTC
TACACAAACTCATCTATTAAACTGAAGAGCAGAAAATACT
TCCCAGCTCATTGTATGAAGCTAATGTTACCAGGATATCA
AAACAAGGCAAAGACAAAGACAAGTAAGAAAGAAAACCAC
AGACCAGTATCTCTCATCAACATTGGTATAAAAACTCTAA
ACAAAAATTTTAGCAAATCAAATCCAACAATAGATAAAAA
GGAAAATACTCTATGACCAAATAGAATTTATACCGAGAAT
ACGAAGTTTCCTTAACATTTGAAAATCAGTGTAATTAACC
ATAATGACAAACTTTAAAAAGACAATCCATATCTTCAGTT
CAGTAAACACCGAAAACCACTTCGAAAAAAATCTAAAATT
GATTACTGTGTAATTTAAAAAACAATAAATTTATCAACAA
ACTAAGAATGGAAGGGAACTTAAATCGCTTTTATGAAAGA
TTTAAAATGAACATCATACTTAATAGTGAATGATGGAATG
TCTTCCCCCCAAGATCCAGAAGTGAAACAAGAATGTCTAC
TCTCATTACATCTGTTCAGTGTTGTAAGGCAATAGCCAGT
GCACTAAGGCAAGAAAAAGAAATAAAATGTGTCCAGATTG
GGAAAGAAGTAAAATTGTCTTTTTTTGCAGACAACATGCA
TAAAATCTGGTGGGATGTAGAAAAAATCTGCTAGATAAGT
ACTAAGTTTAGTAAGGTTGCTAGATAAAGATTTACATCTA
AAAGCAATTGTATTTATATGTACTAGCAATGAACAATTGG
AAATTGAAGTTAAATTCCATGTACAATAGTATCAAAAATA
TGGAGTACTTACGGATAAATGTGGCAAAAAGCGTGTAAGA
CATATGCATTGAAAACTATAAAATATTGCTGATAGAAATT
AAAGAAGACCTAAATACATGGAGAGATAGACCTTGTTTAT
GAGTCAGAAGACTATATTGTTAAGCTCCCCAATTTGATCA
CTTGCATTAACATAACCCCAATTAAAATCTCAGAAGGATG
TTTTTTAAATGACAAGCTGATTCTACAATTCATATGGAAA
ATGCAGAGGACCTCGAATAGCCCAAGCATCATGTAATTTC
AAGACTTATTATAAAGCTCTAGTAATTAAGACAGCAGATG
AATAGACCATTGGAACAAAATAGAAAATCCAGAAATAGAT
TTATACATGTATGACAATGGACTTCTGACAAAGGTGGAAA
GACAATTAAATGGAAAAAGGAAAGTCTTTTCAACAAATGG
TACCCAAACTATTAGATATTTATATGCAAAAAATTGATCC
ATACCTCACATCATGTACATAAATTAACTCAAAGCGGATC
ATAGACTTAAATGTAAACCCTAAAACTATAAAACTTCTAG
GAAAAATTAAGAGAAAAATTTTCTTGAACTTGGATTAGGC
AAAGATTTCTTACAGTTGACATCAAAAGTATGATTCATAA
AGGAGAAATTTGATAATTTGGATTTAATCAAAATAAAAAC
ATCTCTTTAAAAAACACTGTTATACAAACTACAGACTGGG
AAAAAGTCACTGCAAAGCATCTATCTGATAAAATATTTGA
CTTCAACATTCATCTAAAGAAATGTAATACAGTAAAATTA
CACTTTACCAAGGAAGATATACCAATTGCAAGTAAGCACA
TTAAAAAATATTCAGCATAATTATCAGGGAAATGCCAATT
TAAAGCAGAATGAGTTACCACTACACACTTATTATAATGG
CTAAAATTTAAAAAAATGATTATACCATGTGTTGGAGAAG
ATGTGGAGGAAATGGAAGTATCATACACTGCTGGTGGGGA
TGTGAAGTGGTACAGCTATCTTGGAAAACAGCTTGTCAGT
TTCTTAAGAAGGTATACCTACACTGGGCATACGATCCAGC
CATTCTTCTCCTAAACATTTACCTGAGACACATTTACCCG
AGACACATTTACCCAAGTGAAAATTAATTATACATGCATA
GAAAGACTTGTAGATCAATGTTTTTGACAGTTTATTTTTT
CTGCCCAGCTGGCACATTTATTGGCATTAAACATAAGACC
TTTCCCTTCCCTGGCACCAGGAAGCCACGCCCAAGGGGTA
TCCCTCTGCCCCATTTCTGCACCAAACTCTCAGGTCTTAG
CAGTAGCCTGAGCTCCCCCCAGGGCTCTGCGCTGCTGAAT
CGTCTGACTCATCATTTCCATGACAGCCAGTTTCATGGCG
TGCTCCTGGAGAGCTGGTGGATTTTCTCCATCTGCTTGGT
TAGGAAGTCTGTCTTCCTCTTGAAGAAGTCCTTGGCATCC
TCAGATATCTTTTCTACATAGTACCCAGTTCGTACATCGA
TGAGCACATGTTCCACATCATGCAGCTACTCAGGGACATA
CATCGAACTCGTCAGTGGGACGAGTAATTCTGTTCCTTTG
TTGCTCTTACTCAGCATGTTTAGACAGTCCTTGGCTTCTG
CATACTTGGTCTGTGCCACTTCGAGCTGGGCAAAGGACGT
GGACAAGAACTCCACTTCCTGGTCCAGCTGGTTCTCGAGC
ATTTCTAGCTGTGGCAGATTCATCTCCATGATAGTCTTGG
AAGTTTTATTTATAAAAGCCTAAAACTGGAAAAAATCAAA
TATCCATCCATAGATGACAGATAAACAGGTTATGGCACAC
CCATACAATGAAATGCTACTCAGCAATAAAAACAAATGAA
CCATTATAGATATGTGCAGCAATGTGGGTGAATTTCATAT
TATGCTGAGAGAAGCCAGAGAAAATATAACGGTGCATTAT
TATATACATATAAAACTTTAGGAAATGCAAACTAATCTAT
TATGACAGAAATTCTGTTTCGGGGCAGGAAGGGGTGAAAA
GGAGCAGGAGATTACCAAGGGAATAAGGAGACTTTGGGAG
GTTCACTATGTTGGTTGTGATGATGGTTTCACAGGCATAT
TCATATGCAAAACTGATCAAACTGTGTACTTTAAAAACAT
ATAATGTATTGAATGTCATATTTCCCTCAAAGCTATAAAG
AAAAAAATCCAGACTTTCTTAGATAAAAGTAGTAGCCTCT
ACTTTTCTCTACCTTTAAAAAAATGTATTCTGACAGCATG
CCCTAGCAGTATATAAAATTACTTTCTTTTATAGCTTCAC
AGTATACTTTGTTGTGTTCAATATGTCTTTCATTCATGGC
CATTTTGGTTGTTTCTAGTCTTTTGTTATAAGTAATGCTG
GAATAATATAGTTTTGTGCATATATTTTTTCAGCATTTGT
TGTTATATCCCCAGTATCTTTGAGATAGATCTTTAGAAGT
GGGATTGTTGAGTCAGTAGATAAATATACAAGTTATTTTT
GGAAACGTTGCCAAATCATAGGGGTTGTATGATTTTATAT
AGAGATCAGCATAGAATGAGAGTGCCTGCTTCCTCCACAT
TCTCTCACCTATAGAGTGTGTTGTCAAATGTTTGGATCTT
GCCAAGATAAGTGAGAAATCATATTTCATTGTAGGGTCAA
TTTGTATTTCTTGTATTATGAGTGAGGCAGAGCATGTTTC
CATATGTTTTTAAATTATTTGCATTTCTTTTCCTGGGATC
TCTTCATTACTTCAGCCCATTTTTCTATAGGTTTGCTGGT
GGCTATCTTCTTATTTGTAAAGCACTTTATATTTTAGGAA
TATTAATCCTTCATAATATGTTACAAATATTTTTTCTTAG
GTTACCATTGCCAAACTTGGATTATTTTGCAATTTTTGTG
GATGGGGTTGGGCGTTTTGTTTTTCAGTAATCAAATTTAC
AAATCATTTTCTTTGTTGCTTTCGGATTTTGATACATAAT
TAGGAAGGTCTTGCCCACTCACATAATACACAGAGACAGT
CACTCAATTTTAACTACTTGTTTTCATTTTTTACATTCCG
GTTTCTGATTAACTTGGAATTTATGAACAATGAGAAAAAG
ATCGTTTTATTTTCCATATTGTTATCTAGATATGTAATAC
CACTTATTAAAAAGTCTGTTAACCAGCTGACTTGCTGTAT
CCCAAATTTCCAGTGCAGTGGGGTCTATTTCTGGATTTTT
TATTCTGCCCCATGGTGGGTCTGCATTCTTGGGCCAGTAC
CATACTGTTATTAGAGATCCTGCCCTCCTCTTGTACCACA
CCCTTCATCTATCTTCTTTCTTACGGTTTTCCTGCGTGTT
CTTGCTTGATTGTTCTTCTGAGTTGACTTTATATTCAACT
CGAAGATAAACCTTTAAAGGTCTAAAAATGGTATTTTTAT
CTACAGATACCATTTTTTCCCCCACAGATTAAATGTCCCC
GGTTTCTTCAACTTTTGGAACGTGATTTCCATACTATTCA
TTATCCTTGTCCTTTTCCACAAGTCATGTAACCTTAAGAT
GTGGCCGGCCACTTGTAGTCCCAGCTTCTCAGATGGCTTG
AGCCCCGGAGTTTGAGTCCAGCTTGGGCAACATAGGGAGA
CTCCCTCCCCTTTCCCGTAGCCACCATCTAAAAAAAAAAA
AGTGGGACCCATAACTGAACCCAGGTGCATGGGGGTGACA
CGATGAGATGACTCCTGGGTAAGGCTTTTTAATAAGAGTG
TCGGCAAGAATGTGAGACAGCCAGTGCAATGGAGGTCGGG
AGGCGGAACGCTAAGCAGAGGACTGAATGGGCAAGGAAGA
AAGGCCGCGCACGGCAGCGGCGCCCCATCTGAGCGGTGGT
CCTTCCACGCTGTGACCGGAAGGGTCAGCTCCGGGCCAGC
ACGAGAGGCCTGCCTTTCTCCTTTTCCCCAGCTGCCGCCC
ACAATCCTCCTCTACGTAAATCCCTGCCTCCTTACTCCGG
GGCTCTGTAAGTCGCAGGCTCCTGGCGGAAGCGTCAGTCA
CTTCCGCCTCCCTTACTTGGAGTCTTCCGCTCCCCATTCG
CTCTTCTCCCCCGCCCCCTCGAGAGTTGGTTCCGTCCGCT
CTGGCCCCGCCCTCGCGGGCCAACTCTTTTGGTGCCTTGA
TATGCGCCAGGGGCAGTGGCTGATGACGTGCTTTGTAGGC
GGCATAAAGCGATAGTGCCGGCAGCGGTGGAAGGCGAAGT
TCAATCCGAGAGTCCGCCCCCTGAACTGGGGCCTTTCCGG
AGGAGGACGCTCTGAAAGACAGGGGACCCAGTGCCATTCC
CCCTGGGAATTGTCGCTTGCATTCAGCTGTTCTACACAAT
GGACTCAGTACCTGCCACTGTGCCTTCTATCACCGCTACC
CCGGGGGACCCGGAACTTCTGGGACCCCTGTCGGTGCTCT
ACGCAGCCTTCATAGCCAAGCTGCTGGAGGTGACAGTCCC
CATTCCCAGGGAGGGACTCAAGCTGTCACAGGCGGGTGGA
TGAGTGCTGAGCAGAGTGGGTGCATTGATTGTGCAAAGGA
GAAATGGAGTGTGTCAGATCCGAGGAAAGCAAGACGTTTC
TGTGCTGTTTAGGGAGGCAGGTGGAAGTGTATTTGAGACG
GTTTCGTCCTTTTTTTTTTTTTTTTTTTTTTTAGTACTTA
CGAAGTTACAGCACTTTATGTTCTGGTGTGAAGTCACGAT
CAAAACACAGAGGGCTTACAGGTCTTTTCCGCATAACCCC
GGCTCTGTTGGGGGATGGGGCCAGTATGGCAGTGTACTTG
TAGAGGGCTATGGAAACAGCATAGATCAGACAGGTGTTTA
ATGCACCGTTTTCAAGGAAACGTTTAGAATTAAGGCACTA
AATTCAAAGCGGTTTATCTAGATCGGTTATCAGGAGCTAT
CCAAACTTAGCATTTGTTCTTTGTAAGAGTCGATTTAAGA
TTTTAAATCTTAGAGGAATAACACAGTATTTGTGGTATTC
ATTATCATCATATTGGTTTGATTTGCAACCATAAAAAGTT
GGTTACTTATATATATAAGGTTTTATATCTTATGTGGTTT
TTCAGCAATAAAAAACAACCTATTCAAGAGAAAAGTGTGA
TGCAGAGAGATTCCAGCCATGTTTTAGATAACATATTGTA
TCAGGGTCTATTGTAAACTAGAAATATATGCCCAACCTAA
AGACATTCAGACTCATAGTACTTCAGAACACAACAAGCCA
GACAATAAGTGTGAGACTCCCGGTATCCTATTTTTCTTGA
AACAGTGAGAGCTACTGAAGATTTTTGAGGGGATAGGTAT
CTGATAGAGTTGGTTTAGAATTTTTATGAATGAGTCTTTG
TGACTGCTTTATGGTAAGCTTCTTTAAGGTTTCTCATTAT
TTCTAACATGCCCATTTCAGCTAGTTGCTACATTGCCTGA
TGATGTTCAGCCTGGGCCTGATTTTTATGGATTGCCATGG
AAACCTGTACTTATCACTGCCTTCTTGGGAATTGTTTCGT
TTGCCGTTTTCTTCTGGAGAACTGTCCTTGTTGTGAGTAA
ATTAATGCATACTTTAACTCATAAATTCAAGTGTGGTTTT
ATAATCACGGCCCTTTTGTTTCTTTTTCAGTTTCTAATGT
GAACATATATTAATGCTTTTAATTCAAGCTAACCTTGTAC
AATAATTTAGTATAATTTTTGTGTTGGTAAATTCTTAAGT
GGGTAAGACAACACGTATAATCTCAATGGGAAAACTTCAG
TTTATATGTCCCTTATATCAAAATCTAAATATTAAGAATT
AGGTGGGTCTTTATTTCAAATCACAAAGGAAAAAAAGAAA
GAATTAGGTAGGTCATATGTACACTGTTAGTAGAACTAGG
AATTCTTAGAGCCATCCTGAAAAATAGTTTCATGATGTGT
ATCATAAGCTTTAAAAATGGTTATAGCCTTTTATATTGTA
TTAATATCATGTCTAGTAATCAATCCTAAAGAAATAACCA
GTCAGCCAGGCACAGTGGCTCAACGCCTGTAATCTCAGCA
CTTTGGGAGTCCGAGGCAGGCAGATCACTTGAGGCCAGGA
GTTTGAGACTAGCCAAGCCAACATAACGAAACCCCATCTC
TACTAAAAATACAAAAATTAGCGGGGTGTGGTGGCACATG
CCTGTAATCCCAGCTACTCGGGATGCTGAGGCAGAGAATC
GCTTGAACCTGGGAGGCGGAGGCTGCAGTGAGCCGAGATG
CGCCACTGCACTCCAGCCTGAGTGACAGAGTGAGACTCCT
CCATCTCAAAAAAAAAAAAACAAAAAACAAAGAAAGAAAT
AACCGATCATGTGTTAAATATCTTACATGGCCAGGTGTGG
TGGCTCACACCTGTAATACTAGCACTTTGGGAGGCAGAGG
CGGGTGGATCACATAAGGCTAGGAGTTCGAGACCAGCCTG
GCCCACAAGACAAAACCCCGTCTCTACTAAAAATACAAAA
ATTAGCCGGGGGTGATGGCAAGAGCCTGTAATCCCAGCTA
CTCAGGAGGCTGAGGCAGGAGAATCGCTTGAAACGGGGAG
GCAGATCATGCCACTACAGTCTAGCCTAGGCAGCAAAATG
AGACTCTGTCTCAAAAAAAAAGTTTTAATTATCTTACATA
AGAGCATTCAGTAGAACAGTATTTATTAGAGTGAAAACTT
TGACACAACCTACTGTGATTCACAGTGGGAAAGTTGTTAA
ATTATTGTATGTTCATATAATGGGATATTAGGCTGCTTGA
TATAATTCAAAGACATAGGGGCACAACAAATACAATTTAA
CATGAAGTAGAAGAAAAGTAGAAACCAAGACTTTAAGGTA
TAGATAAACTGTATATTACATCAACATACACACAGAAAAT
AAATGCTGCAAGGAAATACAACAAAATGATAAAAATTCTT
ATATCTAGGAGATGAGGTGAGTTTTCAGTTTTTAAAAAAT
GTGTATTTCCCAGATTTTCTGATTTGATCATGTACTGTTT
TACTCAGAAAATATATTTTTATTTGGAAATACAAATTATA
TCCTGTGTAAAGACACACCATTAATTTTTTTATCTTCTGT
GCAGAATTTGTCTTTCAGACTTAAACATATGTATGTGTAA
GTATGTATACTCATACTTGTACATATTTATGATTATACTA
TGTAGCATTCAGCTTCATAGTTATTTAACATAATTGGGAG
AAGATTATTTTGTGTAAATGAACTTTGCAGATGAAAAGCT
TTCTATTGAAACTTCACAGTTAAAATGGCCAAAATTATTG
TGTGCCAATCTTTCTAAAACTGAGTACTCTTTTTATGATT
TCATAATTGTATCACATATATCCTCATTAATAAATTTTCT
CTGCTTTCACAATTGATTGTAAAATTACTTAAAAAGAAGG
GTCTTTTCTCCTATGAGGCCTTCTCTAACCTCGTGGTGCT
TTTCCTCAGATAAAAAAGGAGAATCAAAGGGTAAATGGAA
GGGGAAAAGGTGAAAACATTTTACATTTCCCTCTTGTTTC
TCCTATTTGTTAATAAAAAAAATTCTGACGCCATTTTCAT
TTTTTAGAAAGTTGTATAGGCTCTGTGTCCTAACTGCCGT
TCCTCAACACTTGACTTTTGGAACCTTGGTCTCTACTTGC
CTGTTAGTTTGGGTAAAATGGAGCAGAGGAAGTTTACTCT
CATTAGCAAGGCCGTGACATTAGAGAGAGAGTAATTTCTT
TCCATGTTGGAATTTTCTGAATGCATATTCCTATAACAAT
GGTATTATAAGTGAGATTTAAATACTGTAATTATTATGTA
TGCAGTATATTAATTACTAAATACAGTAATACAGTATATT
ATGTAAACACTATATTTGCTGAGATTATGGATGATTTGTG
GACTGGTGTTAGCATCTCATCAACATAATATTTGAAAGGG
AAAATATGTTCTGGGTTGCAAAGAAATTTAGTAATACTCT
TTTTAAGAAATTAGTTACTGCTTAGATTTTCTTGTCCTAT
AATTTAGTGCTGTCTTTAGGGGATGATTTGGGTTTTGCCC
TTTCAGGAAGATGATAGTTGTCATTTCTCTTGTTGCTTAT
GCATTTTCCTCTAGCAGTCTTCCCTTCCCTGTCAGGTTTA
TGAGCACTGTTTTTAGTGGTCTAAGAAAATCAAATGATCT
AGCTAAGTATTAATAGAATTATTTTAAAATTCAGCCAGTA
GTCAATTTTGAATAGGATTTCTGAGATGTTTTCTGGTGAG
CAAAAGAGGTGTGTGTCTCAGTACAAAGATCATACCTTTA
CTTTTGTTTCCTCAGAGTCTTTTTGAGTAGTCATTGTTTT
TAGATTTCATTCTGGCTATTTGGAGCTGTCAAATAAATAA
AATGAATAAATAAAATGTTAAAATATTTATTACAAAAATA
TTAGCCATTTCTGTTATTCAAATTAAGTGCTCATTTCATA
AAACTGGCGCGCATTTAGATGTATAAACATCTCTTTAAGC
TGCAGAGTAAGATATTTACCTTAGTGCTTTATCTGTCAGA
CTACAACATATCACTACTGGTTACATTTGAAATGCTTTTT
AACCTTTTTAAATTGTTTTCATCTTGTGGATTCATGCTAA
ACCAAACTATTATTAAACTCATTTGGTTACAATTCTGACA
GTTGTATTAGAAACTATGTACATCTGTTAATAAAATGTTT
GACATCAAATTTAATTTTATTTTTCTTTTCTAGGTGAAGA
GTAGAGTATATCAAGGTAAATCTTTTGGCTTATTTTGTAC
TATTCCCTCTGTATTGGTGTTTGATATTGGTTTTATATAA
GTAGTTTTAGTGACTTCTGATATCTGACTGACTTATAGCT
TCTGAAAACTTGACTATTCCTAGGTTGCCAGGTTGGATGA
TAGAGGAAATGGTGATGCTGCCAACTGAGATAGGAGATGA
AGAGGAACAAATTGCAGGAGTAGGGAGAAGATAATTAATT
TGAGGCAGATTGACCTTAAATGTTGATGTAGTACCAATTT
ATTCCATGTGACCAGTGTTTCTGTGCTAATGATTTAGTCA
GTACATTAAATATTTATTTAAGTAGATAATTTGAGGACTA
GAAATGTCAATCAGCATGACTGCATTTTCTGTTTCTCTTT
GCAAATGACATATTTGAAGTGATGCCATTTTCTGAGAAGA
AAGATGCTTCATGCAGGGAGGAATACTGAGCTATAACATT
TTACTGTATTTCCCATCTTGGAAATAAATTAGACTCTCAT
TGAAATAAAGGTTCTTATTATATTTTTCTTAAATTGTAAC
AGTATTTTTACGTCCTTATTCTTGTTAGCAGATTGCTTTT
TGTATTAATCTGTTTTCTCACTGCTGTAAAGAAATACCCA
AGGCCAGGTGTGGTGGTTCACGCCTGTAATCTCAACACTT
TGGGAGGCCAAAGCAGGAGGATTGCTTGAGCTCAGGAGTT
CGAGACCAGCCTGGGCAACATGGAGAAACCCCGTCTCTAT
TTAAAAAAAATACAAAAGTTAGCTGGTTGTGGTGACACAC
ATCTGTAGTCCCAGCTACTCAGGAGGCTGAGGCAGGAGGA
TTGCTTGAGCTTGGGAGGTGGAGTTTGCAGTGAGCTGAGA
TTGTACCACTGAACTCCAGCCTGGGCAACAGAGCAAGACC
CTGTCTCAAAAAAAGAAACACCTGAAACTGGGTAATTTAT
AAGAAGTTTAATTAGCTCATGTTTCTGCAGGCTATAGGAA
GTATAGCGGCATATGCTTCTGAGGAGGCCTCAGGGAGCTT
TTACTCATAGCAGAAGGCAAAGTGAGAGCAGGCCTTCTTA
CATGGTGGGAGCAGGAGCGAGAGTTAGCGGGGAGTTGCTG
CATACTTTTAAACAACCAGATTCCACAAGAACTCAGTCAC
CATCATAGAACAGCACCACAGGGATGGTGATAAACCACTT
GTGAGAAATCTACCCCTGTGATCCAGTCACCTTCCACCAG
GCCCCACCTGAACACTGGGTACACTGGGGGCTAGAATTTG
ACATGAGATTTGGTGGAGACACAGACCCAAACCATATCAC
TTTTTAAAACCATAATAGTTATGCTAAGAAGTTCTTTTTC
CTGATAGTGCCAGATAACATGTCTTTGCTGCTGATCCATT
GGGTAATTCAGTTCCATTTAGTGATCATAATAACCTCATT
ATTTTTTTCTTTTTTCAGTCACGGAACAGCAAATTTCTGA
GAAGTTGAAGATTATCATGAAAGAAAATACAGAACTTGTA
CAAAAATTGTCAAATTATGAACAGAAGGTATAGTTATTCT
TTTTTTTTTTTTTTTTTCCCGTGGTCCCAGCTTGAATTAT
TTTCACCTATCTTATAGTTCAGTTACTATGGTATTTTTAA
ATAATATTTATTATTCCATTAATTCCTATAAACCATCCAG
ATCTTAAGCAGTCATATGTGTAAAGTACTGTTTTCCTCTG
TAAGAGGTCAGTCACTTGAAATTGAGTTCTGGTAGCACTA
TACTTTATATTTCTGGATTCTGAATGCTTTATTTTATGTA
GATCAAGGAATCAAAGAAACATGTTCAGGAAACCAGGAAA
CAAAATATGATTCTCTCTGATGAAGCAATTAAATTTAAGG
TAAAAACTTATTTTGGGGATTACATTTTAAAACGAAAGTA
TAAGTAATGGGTATAACTAACCTTAATATCTTTTTTGTAG
GATAAAATCAAGACACTTGAAAAAAACAATGAAATTCTGG
GTGATGCAGCTAAAAATCTTCGTGTTATGTTAGAGTCAGA
GAGAGAACAGAATGTCAAGAATCAAGACTTGGTAAGAGTT
TTGCTTCTAAGTGTTACTAACAATTTGGGTTTTGAACTCT
TTTGTAGATTGAGTTGAACTCTTTATTTTCCTTGCTGTTA
TGTGAAGTAAGAGTACGAGTCAGGGAAGTTGCACCTACTT
CTGTCCATTTTTGTGGAATTTTAAGTACTTACACAAGAAG
TTATTCTTATGGGCCTAGGAAGTATTTTGGTTCTCAACCC
TCGGTAATTGTCATATTGCTTGGCTCTGCCCTCTGAAACA
TGTGGAACAACTAGGAAACCACAACCCAGTTGAACAGTCC
TTGTGTTTTGTTTTGTTTTGTTTTGCAAAGTTTTTTCTTT
TTTTTTTGCTATAAACATTTTACAAATAGAATAGTTTTAG
AATGACCTAAAAGTTGCAAAGATAGTAGAGAGCGTTCCCA
TAAATCCCACACCCTATTAATCTAGATGACCTCACTGAGG
TAGTATTGCCACATTTCTTCACTGTAAAATTACTTTTTTT
TTTTTTTTTAACTTTTTGCATTATTGTACCCTTTGGAAGG
AAGTTGCTAACACAGCCCACAGTGAAAAAGGGTTATGCTC
CGTCCCGTTGAGGAGCCAGAATCTTCATAAATTATCTAGA
ATTCTTCTATATGGGTGATCTGTCTATTCTCACTCCATTC
CTACCATTTTTAATTTAGGCAAGAGCATTTTTATTTTTAT
TTTTATTTATTTATTTATTTTTATTTTTTTTTTGAGACGG
AGTCTCGCTCTGTCGCCCAGGCTGGAGTGCAGTGGCCGGA
TCTCAGCTCACTGCAACCTCCGCCTCCCGGGTTCCCACCA
TTCTCCTGCCTCAGCCTCCCGAGTAGCTGGGACTACAGGC
GCCCGCCACCTCGCCCGGCTAGTTTTTTGTATTTTTTTAG
TAGAGACGGGGTTTCACCGTGTTATTAGCCAGGATGGTCT
CGATCTCCTGACCTCGTGATCCGCCCGTCTCGGCCTCCCA
AGGCAAGAGCATTTTTAAAGTACCTTGGGGATTTTTTTTC
TCTTGCTACAAGAAAAAAAAAGTCACATTGATTTGAACTG
TTTACTTAAAAGTTTTTTCAGTTTCTCTTCTTTCACCTTT
TAGTGTGGTCATCTACCACATTTTATTCTAACCAGGAAGG
TTGTGTGTGCCATGAAATATTTATGCCTTCGATTATTTTC
CCTTACCTCTTTAAGTTCTTGATTTTTCCCTAGGGCAAAA
CTGAAACGCCTGCTTTTACCTGAAACATAGCGGATGGCTC
TGGGACACACTTTGTTGATGTTTCTTCTTTTCAGTACATA
TCCCAGTGTTTCTACTGAAATCCTAATATACATTTTGTGT
TCTGTTTTTACATGGCAGATAACAGAAAACAAGAAATCTA
TAGAGAAGTTAAAGGATGCTATTTCAATGAATGCCTCAGA
ATTTTCAGAGGTAAGGCTGACTATAATTCCTGAAGGATGT
TAATACTATATTATAGTTTGATTGCAGAGCAAAAGTTTGA
TGTGTGCTAAAATGTGCAAAAAATGAAAACTACATAATGT
TGGGCAGGGAAAGTAACTTTTTTTGATTTTCTTTGGAATT
AATTCACTAATAGGAGTGTTTTGCATTAGGTTCAGATTGC
ACTTAATGAAGCTAAGCTTAGTGAAGAGAAGGTGAAGTCT
GAATGCCATCGGGTTCAAGAAGAAAATGCTAGGCTTAAGA
AGAAAAAAGAGCAGGTAAAGGAAAGTGCGTGTCGTAGGTC
ATGTAAAATAGAGAACCCGGTATCATACCTCATGAATGCC
TTTTCTCAGATCTATTTTTAAGGTAATATATGTGCAGGAT
TCTGTTCTTAGATATGCAAAGTTTAAACTATGCTTCCAAA
ATTGAGCATAGGTATACATTCTCTATCTGTTCTGGATTTT
CTGTTCTGTACAATTTATTTTGGCTATCAGAGTGTGTAGT
CTTGTTTTGTCAAACACCAATTGCTGTTAACTTGAGTAGC
CTCCAGTGGGTAATAGACTGGCTTTTTAGACCGAAGCGTT
AGATATTTTATAACCCTCCTTTGAGTAGTTACTGCTTCAC
TAGCCAAGGGAAGGTTACATGAGCAGGAGTCTGGACTTGG
GAGATAGTAGGATGAGCCCTTCTGTTCCTTCTGGAAGTGA
ATTATTTGACTTGGCTACCATTTTCTGAAGGATGCAATAA
AGAAGATCCAATTTCCTTGACAGCTCTGATGTTCTCACTG
TAGCTCTGAGGGTTGGGACCACTCTCTCCTCCCGCTTAAC
TAAGGTCTTAGCCCATAGGGATAGGCCAAGGAGAGGCATG
CCTCCTTATTTCCCTGTCTCATTCACTTAGTCCTAATGTC
TCCAGTACAAAAGCCCTACCCTGTGGGAATCTTGTGTTTT
AACTTTTCAGTTGCAGCAGGAAATCGAAGACTGGAGTAAA
TTACATGCTGAGCTCAGTGAGCAAATCAAATCATTTGAGA
AGTCTCAGAAAGATTTGGAAGTAGCTCTTACTCACAAGGA
TGATAATATTAATGTAAGTACATTCTCATGAATACAAGCT
TAATTCTTGTGAATTATCATGAAATCTGGAGAATTAAATG
GAAAGACTCTTAATGCCCTTTTACTTCTTTTCTAGGCTTT
GACTAATTGCATTACACAGTTGAATCGGTTAGAGTGTGAA
TCTGAATCTGAGGGTCAAAATAAAGGTGGAAATGATTCAG
ATGAATTAGCAAATGGAGAAGTGGGAGGTAAGATCAGTCC
CAAGGAGGATGGACCCATTTTGCCTTCCTGTCTTTAAGTG
CACCAGTGCTACTTTTCACCTGGCTGAATTTCCTCTTAAG
CTTTCTAGTTGTAAACACGTATCATTGGATTTGAATGTAT
GTCTGCTTGCACTGGGCAGAGGTGGATTGCTAGGGTGTGG
TGTAGCAATAAGCATGCAGTGAACACTGACTTTGTTTTTA
CATTGAGATTAGGAGGATGCATGGGAGCTGCACTGGTCAT
GTCTTACACCTCTAAGTATTGAACACATACAGTAGTAGAA
ACTTGTTTCTCAGTTTCATGAAGATGACTTGTTAAAACTT
GTCATCTCAGTAGCTGTGTGGTTTTAAGGCCCACAACTGT
TTTTAAGAGTACTGAGGTGGTTGGAGGCATAAACTGACTA
AGGCCATGAAAGAAACCACAACTGGTTTTGAGAGTGCTGA
AGTGGTTGGATCCATAAACTAAGGCCATGAGAGTGGAGGC
TATAGGGTAGCAGTGTTTACTGATGAGGACAATGTTTCTA
GATGCCCTCTCTCAAGTTGGATATTGCTTGTGTAGTGGGT
GTTTAAACCACACCTGGTAGCAGATTCTGGAGGAGAATAG
GAGGGAATCTTTCTGAATAAGATGCTAAGCCCAGATGGAG
GTAGATATGAGAGAGAAGAAAGAGCTTTATCTCACATGTT
TCTTCTTGCTCAAGAATGGCATGTATAACATGTTTATGTA
CAAATGGGAATTCAGTTTTTCAGTCTTAAGTTTGCAGTTC
TCTTAAAAGTCAGTCTAACCCTGTTCTGTTTTTGTTTGTT
CTTTAAATGTTTGAACATGACAATTGTTTGGTTTTGGGTA
AATCAAGAAAATACGAATTTAAAAAGCAAGGGAAGAAAAA
GCAATGAAAGAAATGTTTTGTTTTTTTAGGTGACCAGAAT
GAGAAGATGAAAAATCAGATTAAGCAGATGATGGATGTCT
CTCGGGTATAATCCTTTTTAGAGTCCCATAATTACCTGTG
AATGCTTTTACTATGCCTCACTTTTGTGAATACTTCTCTC
TTCTGCAATTTTTAGACACAGACTGCAATATCGGTAGTTG
AAGAGGATCTAAAACTTTTACAACTTAAGCTAAGAGCTTC
CGTGTCCACTCAATGTAACCTGGAAGGTAGGTTGCTTCTT
GAGAAGAAATTGCTATATCTTGGAAAGATACAAAATTGCA
TTAGAAAGATAAAGAGCGGCTTCCTGCTTTCATTCGTGTC
ATTTCTCTCAGCACCAGCCCCCAACCAAGTTCTCACGTTC
TTGTGCACACACATAAAACTCCCATGTTTTATCCTTTACA
GACCAGATAAAGAAATTGAAAGATGACCGCAACTCACTAC
AAGCTGCCAAAGCTGGACTGGAAGATGAATGCAAAACCCT
GAGGCAGAAAGTGGAGATTCTGAATGAACTCTATCAGCAG
AAGGAGATGGCTTTGCAAAAGTAAGACTGTCATCATTTCC
TGTGAACTGTATTGTCATGTGACTAAATAAATGTGTACTA
ATATAGATACTGTTATCATTTTTTAGGATTATTTATACTT
TTTTACATCTGTAATTAGTATAAATTTGTCCTTCTTTCTT
TCTGCTTTGTTTCTCATAAGCTGCATTTTTCTTCCCTTTC
AAACTGTTGCCTGTAGCTCCCTGAAGAGGGAGCAGTGTGT
TGGTGCCGACAGGTGCTGCCGTGGAGTGCTTCTCTTTGGA
AGATCTAGCCATGCCTTGTCTGTGGCTCCACCACTTGTTT
CACTTTCCTTTCTTTGTGGTCAATTATGTAATTTCCTTGA
AAAAGTCTGAGTGATTTTGTATGACATGTGTTTTAGTAGA
ATGAAAACTTCAAAAAAGGAAAATTTACTTATTGCAGGTG
CATTTAGTTTTGGACTTCACAGAGTCAGATATTCAAACTA
AATATAATTGTGGCAAAGATATTAGGAGTTTTGAATATAA
AACTATTTGGCATGTATATTTAGATATTAATCCTCTGAAA
TACATGTCTCAAATTTCGAGCCAGGCACCTTTTGAAAGCT
GTATTTTTATAGTTCTAGTTTTTTCTCCACAAAAACATCT
GAATTCTCTAAAAATAGGTTATCTGTGGCACTTGATATTT
GTGTTTGCTCTTATATTTTAATCTTTGGTGTATATGGCAG
TGTGTGAGAAGGCCTCTCTTGCTAAGCAAACTTAACTCTT
TGAAATGCTTAGACCGCTACTGCTGTATGCCATTAAATAT
TGAAACTATGCCATTAATGTTTTCTCTAATTCTTTGCTCA
CCAAGCAGCCAGTTTAGATTTTCCAGGTTTTGTTCAGGCC
AGTTCTAAATGCCTGTTCTGCTTCAGAGAGACATTCCCCA
TTTCATTACTTTTTTAAAAAAAACACTTCTCTGCCTCCAA
TAGTAATGTGAATTACTTAAATGGCAACTGTTTTTCTTCA
TTATACAGTTAACCCATTGATGTGGCAGTATTTTATTCAA
CTTCCCCAACATTCATTCAGACTCCTTGTCTGGTTTGTAC
TCTACTGTCTACCCCTAAAGTCACTGTGTTAGTTCAAGCC
CTTGTCATCTTTTATGCCCGTCCCTAGCTAATCACGTATC
TCCAGTCTTGTCTTTCCTTTCCTTTCCTTTCCTTTCCTTT
CCTTTCCTTTCCTTTCCTTTCCTTTCCTTGTCCTGTCCTG
TCCTGTCCTGTCCTGTCTGTCCTGTCCTGTCTGTCCTGTC
CTGTCTGTCCTGTCCTGTCTGTCCTGTCCTGTCCTGTCCT
GTCCTGTCTGTCCTGTCCTGTCTGTCCTGTCCTGTCCTGT
CCTGTCCTGTCCTGTCCTGTCCTGTCTGTCCTGTCCTGTC
CTGTCTGTCCTGTCCTGTCTGTCCTGTCCTGTCTGTCCTG
TCCTGTCCTGTCTGTCCTGTCCTGTCCTGTCCTGTCCTGT
CTGTCCTGTCCTGTCTGTCCTGTCCTGTCCTGTCTGTCCT
GTCCTGTCTGTCCTGTCCTGTCTGTCCTGTCCTGTCTGTC
CTGTCCTGTCCTGTCTGTCCTGTCCTGTCCTGTCCTGTCC
TGTCCTGTCCTGTCTGTCCTGTCCTGTCTGTCCTGTCCTG
TCCTGTCTGTCCTGTCCTGTCTGTCCTGTCCTGTCTGTCC
TGTCCTGTCCTGTCTGTCCTGTCCTGTCTGTCCTGTCCTG
TCCTGTCCTGTCTGTCCTGTCCTGTCCTGTCTGTCCTGTC
CTGTCCTGTCTGGCGGCCTGGAGTGCAGTGGCCGGATCTC
AGCTCACTGCAAGCTCCGCCTCCTGGGTTTACACCATTCT
CCTGCCTCAGCCTCCTGAGTAGCTGGGACTACAGAGGCAT
GCGCCTGCGATGCGCCCGGCTAGTTTTCAGCCTGTTACCA
AAGTAGAGACAGGGTTTCACCGTATTAGCCAGGATGGTCT
CGATCTCCTGACCTCGTGATCCGCCCGTCTCAGCCTCCCA
AAGTGCTGGGATTACAGGCTTGAGCCACCGCGCCCGGCCC
CTTGACTCCGTTTTAAAAGGATCTTTCTGCTGGTTATGGA
ATTTTGATAGTTGTTTAATTTTAGCGCTTTAAAGATAACC
AATTATCTTCTGGTTTTAAAATTTCTTTGAGGAATCTATT
ATCATTCTTATTTTCTCTTTTCTCTTTTTTCAAATGTATT
ATGCCTGCCCTAGCTGCCTTTAGTCATTTTTCTTTTTGGT
TTTTCAGCAGTTTTCTTGGGAGGTGCCTACATGTAGGGTT
TTGTCATCACCCCTCCACCGCTACCCCCCTGCTTTTTCTT
TTGCATTTATACTGCTTGAGGTTATAAACATCTCTTGAAT
TTGGAGACTCTTTTTTTCACATATTAATTCTATCTCATTC
TCACTTGTCCTGAGAATCCAGTTACACATACTAGGATCTC
CCACTCCTACCCCTCACCCAGTGCCTCCTGCATTCTGAAT
TTGCTTCATTCTGGTTGTTTTCTTCTGACCTATCTTCCAA
TGTGCTAAAATCTCACCTCAGTTGTCTAATCTGCTAAAAT
CATTGAGTTCTTTTTGGTTTCACTATTTTTCACTTTTATA
GCTTCTAATCCTCTGCTGAAATGTGTAATCTTGATTTGTA
CTTCCTTCAATATGTAAGGCACAATTGTTTTAAAGTCTAT
GTGGTAATCCTATTATGTGCATCCCTTATGAGTGTGTTTC
TCTGGTCTTTTAGATTGTGATCACATTGTCTTGTGGAATG
CCTAGTTGGTTTTGATGGAGTGGTGAACTGTCGGGAAATT
TGAGGTCTAAGATGATGTTATCGTCCTACAGAGAATATAT
GAGATTACCTCTAGTGGGTGGTCTTTACTTTATTCCAGTT
AGCAATTAAAATCATTCAAAAACGGCTTAGTCCCTTTAAA
GGACATTGTATTTATTGCCTGTTCAGTACTCCAAGTGTGC
AGCTCTTTTCTGGTCGCAACCCAAAGCCTAGGGCTTTTAC
TAGGGGTCCTTCTCATTGGCAGTCCTGAACTCCACTTCTT
GTTTCTCTGAACCCAGGGATCTGTTGAAAGTTCTTTTCAA
CCTTCTTATATGTCTGGGGATGAACCTGGGGGAAAATGGC
TTAAGATGCCAAGCCAGGCTTACTTATAATTCTGTGTTTT
TTCCTACTGGATTTTGTTCACTGCCTTATTAGCTTTCTGA
TGCCTTCGAGCACATTCTTTATATTTTTGTCCATATGTTC
TTATTTTCAGCATTTGCAGACTAACTCATCCATTATTGGA
AACAAAATTCTCTTGAATCTTTCTTCAAGACTTGTTTTTT
CCACATCCCTTCCTAAGCCAGAGTCAGAGAGGGATTGTTC
TGTTCTTATATGCACCTTTTACACATTCAACTGTGAGCCC
CTTTAGTGCAGAGGTGGTGCTTACCATACCCATGCCTTTA
TCTTAGCCTCTTACAAGGTAAGTAGTATATTATAGCCACT
CATAAAATATTGGCTGAAGTATTGAATGAGCAGTTGTAAA
AGAGTACATAAACTTCTTTCTCTTTAGTGTTAATAACCCT
TTTTACTATTTTACTATAGCTCCTCTATTTTTGTTTCCAA
ATTGTAGAAAATGTTCAAGTACCTTTTGCATCAGAACTAG
AAGTAAAGAAGTTACAAGGGTAACTACAGGTAGCACTTTT
AAACCATTAAATGTTGCTGCCTTTGCAATCTGTGTTCTAG
TTGGCTGGCCTCTTGAGCTTGAAGGTTATCAGGTTAAAAC
CAATTTCCAGTACATAGCACCCTGATTACGGGACAGTTTG
TATTCTTTTTCTGTTCAACAGGCATTGCCAATACTCAAAT
CTGTCTCTCTGCTTAATCATGATTCCATTGAAATAGGTAG
GAGAGTTCCATGTCTGTAGTGTGAAAATGTTCTGGGGTTA
ATTGTACAGTTAAGGACATGTTCTAAAAAGCTCTTTCATT
GGCTGTCTTTATCATGGTACCAGTCTTGGATTGAGAAACA
GCCCATAAGAAAAGTAATTAGTGGTCTTTCCATGGCTAGA
AATAAGAGAAGTAATTGTCTCCTGCATTATCCTAATAAGC
TTAACTGTGTTAGGTTGATCAGTGCTGGCTTTCTACATTG
AAGAAAACTGCGCATTCATCATTTCAACACAACAGTCTTT
CCCATGGGACACATAGTGCTTTTTTACATTTGTATTATTT
ACTAATGAAGAGAGAATTACGAGACATTAGAAAATGCAGG
TGATGTATCAACAGGCCATAGTTGGATTTTTATCCTGACG
AACAGTTTGAGTTCCTTCCTATGACTTTGTATAATCTATG
CATTTTTAAGAATAGGATAGGAAATGAGATTTATTAGAGT
ATTCAGACAGAATGCCAGGAGGAAAAGAGAAACACTTCCA
CTGACAACCAGTTTTATCTTAGGAAACTGAGTCAAGAAGA
GTATGAACGACAAGAAAGAGAGCACAGGCTGTCAGCTGCA
GATGAAAAGGCAGTTTCGGCTGCAGAGGAAGTAAAAACTT
ACAAGTAAGTTCACCTTCTAAAGAGGGTATCAGTGGCTAA
TGAAACTAGTGTTGGCTTTTTTTATTAGCACAAAAGCATA
AATAAATGGTTAGAGGACAGGAATACATCAATTCACAAAA
AAGAAGAACTATATTTTAAGTTAACAAATGGAAAAATATT
AACAAATAGCCAGTGTTGGCAAAACTGTAAGGGAACTTGA
TTCGTGCAAACAGTTCTGGGGGTTGGGGGAAGGTGGGGGC
AGTTTGTTACATGTGTCAAAAGCCATTAAAGTGATTTTGC
CATATGATAGACCCAGCAGTCCTAACTTTGGGAAATTTTT
TTATAATATAATTAAAGGATGAAAAAAGGTTTATAGTGGA
AGATATTAATAATAGGATTATTTGAGAACATATTTAGGAA
CAGTTAAAGAAATTTTAATTTATCAACTCAGAATCTCCAG
CTGTTAAAGGAAATTGTGTATCATTAGTTTTCATCGTATT
GTACTTTTGTTATAACCAACCATGTAAAATATGCTTTATA
TTTCTGGATAAGCTGTATTAGGGTACAGTTGTTAGGGTAA
AGGTTAACATAGTCAGATGGTTTGGGTTTTTATTTGGTTG
TGCTTTAAATGATAAAACCAAGTGTAATTCTTAGGCGGAG
AATTGAAGAAATGGAGGATGAATTACAGAAGACAGAGCGG
TCATTTAAAAACCAGGTAATAATTCTAGTGCCCTACTATA
TAGTGCCCGGAATTCTTTGATAACTACTACAGGCTATTAT
AATGAATCTGTAAGCATATTTTGTGATGTATTATCTTTTT
CAGATCGCTACCCATGAGAAGAAAGCTCATGAAAACTGGG
TAAGATTTGTTTTTTCTTTACCTTATTTTGTGCATAGTCT
CCCACAGCTGAATTTGGATATTTTTCTGCAATAGCTCAAA
GCTCGTGCTGCAGAAAGAGCTATAGCTGAAGAGAAAAGGG
AAGCTGCCAACTTGAGACACAAGTATGTGATTTTGATGCC
TGTATTTCAGTGTGTGATGTCTTAAGGAATTGGTTTCTGT
TTCATATTTAAGTCTTTCTTAAATATTCTTTCTCTATATT
CAAGATTATTAGAATTAACACAAAAGATGGCAATGCTGCA
AGAAGAACCTGTGATTGTAAAACCAATGCCAGGAAGACCA
AATACACAAAACCCTCCACGGAGAGGTAAGGGAGCACCTT
GTAAAGGGCAGCAATCTGTTTTCTGATGTAAAATGTATAT
ACGTGACTTTTTGTTTCTGTGTGTAATGGCATGGTACCCT
AGGAATAATCCCAAGAACTGAGTAAAGAAAAAAAGTCTGT
CTTAAAATGTTAACAAGACACTGTCATCTTTAGGTCCTCT
GAGCCAGAATGGCTCTTTTGGCCCATCCCCTGTGAGTGGT
GGTGAATGCTCCCCTCCATTGACAGTGGAGCCACCCGTGA
GACCTCTCTCTGCTACTCTCAGTCGAAGAGATATGCCTAG
AAGTGAATTTGGTGAGCATTCACGTGTTTCCTTGCAATAC
TCTTTTGGGTGGTTTTTTCCCTTTTATTTGAGAATTCTAA
TGCAAACATTTTAGAATTCAGGTCTTTCCAGTATAGAAAA
GAAAATTTCTTAATTTGTCTTGGTGGATTCAACTGCAGGT
ATTCAACTGAAAGATTTTGCTTTAGAACAGAAGGCATTTA
TTACTTTCCTTTATTGTTTTGTTTCTTAGTTTTTTACTCT
GAAGTATAAGCTTTTATCTTTCAATTAAAGTTCTGTGGGA
TTCCTCTACCAAATACAGCTGACACTTGAACAACACAAGT
TTGATCTGTGCAGGTCCACTTCTATGCAGGTTTTTTTCAA
AAAATATCTTGGGAAATTTTTTGGAGCTTTGCAATAATTT
GAAAGAACTTGCAGATGAACCACATAGCCTAGAAATATAA
AAAAAGTAAGAAAAATTTATGTATGTCGTGAATGCATAAA
ATATATGTAAATACTAGTCTATTGTATACTATTGTAAAAT
ATACGAAGATCTATTTTTAAAAGTTAAAATTTATCAAAAC
TTGCACAAGCACAGATGTACCTGATACCGTTCACAATTGG
GAAAAAATAAACACATGTAAAGATGCAGTTTTAAATCATA
AATGCGTAAGATTAGCTGTAGTACATACTGTACTACTGTA
ATAATTTCATAACCACCTCCTGTTGCTACTACAGTGAGCT
CAAGTGTTGTGAGTATCCGCTTAAAACACCATGTGATGTT
AATCTCCATGTGGGCAGTTCATCTTTCCAGTTAATTGAGT
ATCACAGTAAACATAATCTCTCATGGTTCTTGTGTATTTT
TCACGTTTAGTGCAATACCATAAACCTTGAATAACACCAT
GGGACCCATATAAAATGCCACTAGTGATGGTGGAAGTATT
CTCCAGAAGCAGAGTCATGACACTACTAGAGAAAGTTGAA
TTGCTTTGATATATACCATAGATTGGAATGTGCAGTAGCA
GTTATCAGTCATTTCAGTCAGACGATTCATCTTGTAAACA
GACCATGTACATGTACAGTACAAATACAATACAGTGCTAT
AAATACATGTCCTCTTATGATACCAATAACATTTTCTTTA
GCTTGCTTTATTAAAGTAAGAATACAGTATACAATATATA
TACAGAATATGTGTTAACTGTTTGTTATTGGTAAGGCTTC
TGGTCAATAATAGGCTATTTATTAGTAGGTAGGTTTTGGG
GAGTCAAAAGTTACATGTGGATTTTTGACTGTGCAGGGGA
TCAGCACACTTACCCCTGCATTGTTCAAGAGTCAACTGTA
TTATAAAGTAGCCTTAATAACTTTATAGTTTATGCGGCAT
ACATGTTTGCACTTCTCATTACTATAGTATGAAACGCTGT
TGAGTCTATTTTGAATCCTAAATATGTCTATAATACTCGG
TAAGATACAGAAGTCAGATTACATATACACTGAACAAAAA
TCACCATGTAGAATACAATACATGGAAGTCGGTAGCTTGA
AGTGTAGAACCAGAGCCATTAATGTGCAGGATTTATTGTT
CTTTCAGTGCAAGGCAGTTTTTATTTTAATTCTTTAAGAC
CGTGCATAAATTGTAAGTGATTTCCCTTCATAAGGATTGG
GAGACCCATTTTTAATGTTGTTTTCCAGATAGACTTGAAC
CCTGACCTGTCCACAATTGATTATTTCTTCCAAAAAATAC
ATATAAGGGCTCTGTTATTTCTTTCTCAAGGATCAGTGGA
CGGGCCTCTACCTCATCCTCGATGGTCAGCTGAGGCATCT
GGGAAACCCTGTCCTTCTGGTAAGGGAGCAAGAGAGTGTT
CAAAGAGTCTAAAACCATGCAGGAAGTGGTGAGAGGAATT
TTTTTTTTTTTTTTTTTTAATCCTCCTCACAGAGTACACA
AGTCAGAATAAATCTAAATCAGTTCTCTGGTCTTTAACAG
ATCCAGGATCTGGTACAGCTGCCATGATGAACAGCAGCTC
AAGAGGTTCTTCCCCTAACAGGGTAATCGATGAAGGCAAG
GTAAATGCACCCATTTTGAATAATTAGTTATTTCAGGACA
TTTAGCTTTTCCTACAACTCTGTCTTTGCCTCATCTCCTA
TTTGTGTGTTCTACCTGTACTATCTCATTTATTTTTTAAA
AAAGCAAACTGTTCTGCAAGAGCCTGAAGTCCCCTCAGTT
CCCAGCATTACATCTTTGGCTGAGCGTCCAGTAGCAGTAA
GTACTTAGAAGTATGGACTGAACTGGGCTATAAGTTGCAT
GGCAATATTGATCTTACTTTTATCCTTGAGTTGGGAGTGT
TGCTGAAATCTGATGGATTCATTGGCCTTTTCTCCTCTCT
CCTGTTTGGTTAGACATTTAACCTGTGTAGAGCATCTGCT
GTAACTGAAATTAACTTAAACAAAAGTGAAAAGTCCCCAC
TCGTGTGTGTTTCAGTGTTTAATGCTGTTAGGCAAAGTAA
ATTCATTGTAAATTGTGTAATTCATTACTATGTCTTCATT
TGGAAGTGTGCTATTTAAGAATACCTCCAATTGTATACTA
GGCAAACCCTATTTTGAATGGTCTGAAATTACAGATTGAT
AACAGAAGAATGTTTGCTGGAAGTGAAATACTGAATAGTG
GAAGTCTATAATTACCCATTGAGCCAGTTCCCAGCAGTGT
CCTTAAACAGTGTTCACATAAGTGTATTCTCTTGTAACTT
GTGTAGCTGTTATGGCTGGTAAGTCCTCTGATCATACCTC
ACCGTGATTCTCTACATTGAAATTAAAATAAGTTTAATGA
TTGAGAGTTTCCAACCCACTTTCCCATAGGAAATGATTTA
TCAGTATCTCATAGTAGACAGTATTACTAGTGAATGAAGG
TAAATAGAGCTGTGCCTGTATAATTTGTGTATATAACATT
GTTTCTCTTGGAAAATACTTCCAAGTTCCAGCAGAGGACT
CCAGGAATACACATCTCTTGAGAAATGTTTTTATCCAAGG
GCAGCTTGGATAAGACCCAAGACCCCTTTGAAGTAGGAGA
CTTCAAAGAGTGTAGAGGCTGCTTTGTGAGACAGGAGAAG
CAGAGGTGGAAAGAACGTGGCCTTGGAGTCAAACCTGGCA
TTGAATTCCAGCCAGCCTCTTACATGCTGTGTGACTGTCA
GCAAATCTAATACTCTCTGTGCCTGTGTTCCTGCATATTT
AGAACAAGATGGTCCTATTAGAGATTTAGAGATGTGATAA
TTCGAGTTAATATATGTAAGGCCTACGGAAGGTACTCTGG
ATAATCACTATTACATAGTAGAGAATGGATTTTTTCATTC
CCATTCATTCTCTGCATCCTTAATATGGAAATTACTCTGA
TGGGAGGGATGTGCAGAGGGAGTGACTGCCTTAGAAATAG
ACGTATGAATGGCATAACTTCTATATTAGTCAGGAATGAC
CTCCATTTATAACCTGTGCGGTCCCTTCCATTTGCAGATG
TAAGCAATAATCCGATTACAGCAAGTGTTCACTCCTGTGG
TCTACTTTTAACCTTTCTAAGCTATCAGTGGTAACAAATG
AGAGGGGTAGAGTTTTTTGCACTAATTCTGCTCTTCGGAC
AAATGCCTGGTATCTGCTTCATTGGGTTTTAGTTTTTACT
GGTGTTGGTGCTTTTGTCTGTCATACCAGAGTATTTCAAA
ACTTCAGTTGCTTCTACTCTGCAGGTTAATATGGCTCCAA
AAGGGCCCCCTCCTTTCTCAGGAGTCCCTCTCATGAGCAC
CCCTATGGGAGGCCCTATACCACCACCCATTCGATATGGA
CCACCACCTCAGCTCTGCGGACCTTTCGGGCCTCGGCCAC
TTCCTCCACCCTTTGGTAAGATGATCTGAACAGTAGTGAT
TGACTTGTAAAGCACATTCATCTTCCTCTATCCCTTGCTA
ATACAACTGCAATTGCAGGGCTTTGCAATGCAGTGATGAA
GCTGATTGAGTACATTGTTAACTTTTCCCCAAGTTTCTTA
GGACACAAAGGGTATTCATAATCTCCTGTGATTAGATGGG
CAATAATTGTCTCTAATAGAACAAGGAAAGGGGCTATTCA
TAAAAAGCCAGAAATACTAAGCACATGTTTATTGAACATC
TGTGGCTGTGTACTAGGCTCTGCAATGGATAGCAAGGTAG
ATAAAATATATCCCCTAATTAAGATGTCCTGTAGGTCACA
AATATACACAGTCTACAACATAAAGCTTCTAATCACCCAT
AATGGAAGCATAAGCAGTAGGTCACAGGATATTAGGGAAA
GATACAAACCTTCAATCCTCACCTTGGGAATACAAAGGAA
GGAGATACGAAAGAGAAGGTAGAATTTAACAGCTATCTAA
TGAATGCTGCTGAATTTAATTAGATGCAGCTGGAAGGCCT
TTTCCAGCAGGGCAAGCACCTTAATTTCTATGGCATTTTT
AGCTCCATCTTGAGCTACTGCATAATTTTTTTTTTTTTTT
TTTTTTTGAGATGGAGTCTCGCTTGTTGCCCGGGCTAGAG
TGCAGTGGCACGATCTCGGCTCACTGCAAGCTCCCGGGTT
CACGCCATTCTCCTGCCTCAGCCTCCTGAGTAGTTGCGAC
TATAGGCACCCGCCACCACGCCCAGCTAATTTTTTGTATT
TTTAGTAGAGACGGGGTTTCACCGTGTTAGCCAGGATGGT
CTCGATCTCCTGACCTCGTGATATGCCCGCCTCGGCCTCC
CAAAGTGTACTGCATAAATTTGTAACTGATACACAGTAGT
TAATGGAATTTATCAAAATTTTTATTGCAATGAAGCCATA
TTTAGTCTGTCTTGGTATGGTGGAGTGCAAATCTATCTTT
TTTTAAGATAAAGATGATAGGTCAGGCACAGTGGCTCATG
CTTGTAATCCCAGCACTTTATGAATCCCACCATTCATTAG
ATGAGGCTGAGGCAAGTGGATCCCTTGAGTCTAGGAGTTT
GAGACCAGCGTGGGCAACATGGTGAAACCGCCATCTCTAC
AAAAAATACAAAAATTAGCTGGGAATGGTGGCATCCATCT
GTAGTCCCAGCTACTCGGGAGTCTGAAGTGGGAGGATCGA
TTGAGTCCAGGAGATTGAGGCTGCAGTGAGCCATGATCAC
TCCACTACGCTCCAGTCTGGGTGACAGGCAAGACTCTGCC
TCCAAAAAAACAAGAAAGGATGACAGACCGTATTAACATA
CCTGGCATTATCTTAATATAGATATGTTCCTAGGAATTTA
CTAGAAATAATTTTTGTTTTCCAGGCCCTGGTATGCGTCC
ACCACTAGGCTTAAGAGAATTTGCACCAGGCGTTCCACCA
GGAAAACGGGACCTGCCTCTCCACCCTCGGGAATTTTTAC
CTGGACACACACCATTTAGACCTTTAGGTCCACTTGGCCC
AAGAGAGTACTTTATTCCTGGTGCCCGATTACCACCCCCA
ACCCATGGTCCCCAGGATTACCCACCACCACCTGCTGCAA
GAGACTTACCGCCACCAGGCTCTAGAGATGATCCTCCTCC
TGCCTCTCAGAGCACTAGCCAGGACTGTTCACAGGCTTTA
AAACAGAGCCCATAACTATGACCTCTGACATTTTGTTGGA
GAGAAAGTGTACTGTGCATTATTCATTACAGTAAAAGATT
TCATTGGCTTCAAAATCCAAAAGTTTATTTTAAAAGGTTT
GTTGTTAGAACTACGCTGCCTTGGCAGTGTGCATTTTTGA
GCCAAACAATTCAGAAATGTCATTTCTTCCCTAAATAAGA
CACCTTTTAAGCTAGAGCGTCCTTACAACTTTGAAATGTG
CAATAAAGAATACCTGTGTTTTAGCTAATGTAGCATATGT
AATTGCTAAATGATTTAGAATGTCATGAAAAATATGAACA
TTTCCTGTGGAAATGCTTTAAGAACATGTATTTCCATTAT
CCTGTTTTTAGTGTACACCAGCTGAATACGGAGCAATGGT
GTTTATAAGCGTTTTTTTTTTTTTTAAACTATCTGGTCAT
AAAGACTGTTACGCTAAAAATGTTTACTAAAAGATCACTA
AACTTCATCTCCCCTCTTGCTGAAGTTCTTTGTAGTAACA
GCTCATAAAAATTTGTTATTAATATTTCCCAAGTGTCTGT
TGATTCATTGGACTGTTATGAGGCTTGTGCGATTTGGGGA
ACATGTACACTCAGGCTCCCAGAACTGAAGATGGTGGCCG
GTGGCACACTTCTGGCTGCTACCCCGTCACCTGTGAACTC
TACAAGTGATGTCTTTTTATTTCAAAGAAGTTTATTTCCC
ACTTGTATAGCATTCACATGCTTTCTTTACGATCCTCATT
GTCTATTTAGAATGGTTTTCTGAGAGTGAGTTTACATTAG
TAGCAAGAGTTGTTTGACCTGATGTTCTATTGCTTTTACC
ATTCCTGTAGAAAAAGGGTACACAACAGAAAAATGAAAAT
GATGTGTCATGGCCATAAAAGTACAGAAATCTTTAAAAAT
TTTAAAATGTACAGTCTCGTTTTTCCCATTCCTTGCCACT
GATTTTTGAGGAATATAATAAAAAGATTGGAAGAGTATAA
TGCCATGAGAAAGAATGATTTAGGACTATGAGGCTTACAA
CATGCCCTAGGTCACCAACCAAGGGTTGAAATCAGTTCTT
TTTTAGGGAGGAAGGGTGGGGAGGGGGGGGCGACAGATAT
TATTCCAAAATTAATATTTAAACATTGGTGCTTTTATTTA
AAAATCAATAACTAACCATCTGGAATTGCAGCATACTTAA
AGTCTTATCCATTACTACACTGTGCCTTTAAAACAAAGTT
TCTTTAAATACAACATTTCTAAGAACTAACTAACTTCAGA
CATTTTAATTACAGTAATAATAGCACTCCTTTTAAGGAGT
TTAAGATCCAGACTAAAACTAAAATCATAAAAGGCTGATA
CTTTTGTTTGCTGCTAGGTTATATTCTTCCATTCTTTGAA
GTCCTATGATGTAATATTTTTGAAACCTAGTGTATGTCTT
GTCACTGTTGTGATATTTAAAAGATTAAGAATATCTTGTA
AAAAGGAGTAAAAGCTTCAGTGTGGAACAATTTTCTCTTT
ATACTGAACAACTGAAGATAGATAGTTTAGAAAGATAAGG
ACTTTGAAAGAAGGCAACTCTGTCAAAGTTCATAAGGAAT
ATATAAATTCTTCAGGAAAAGAATTCAATCTCTATGTCCT
CCCATTTAATATCAAGAATAGAAGAAATTAAGAGGAAAAC
TCCACAGAAGAGCATAGGCCACTTTTAGCCATGTAAAATA
AGATTAAGTCACAAATACAATTTTTGAATTTACCTGTCAG
TCTCTTTAGGACACAAAACAATGCTGAAATTAATATGATT
TCTAATTTTAAATGTCATTTACGTGTAGATTATGCCATCT
AGGAAGATAAGTAGGAAAGGTAAATTAAATCTATTTTTAA
AATTCAAAATTAGAGTATTTTTCACCTCTAAAGCCTTTTT
TGGTGATTATTCTGTATCTGATATAATTGAAAAACTGGCA
AGCTGTGGAGATTCCAGTGTAGCTTCTCTGAGAAGTTGTG
AGCCAGTCCATAACTGCTTCCTCTCACATCCATCTGATTG
CACCATTTCTGCAGCAAACCCCAAAGCAGGGCGCCAAAAT
GCAGATGGCATAGGGAGTATCATCCCTCAGTCAAATCACT
TCTCCATCTCTAAAGTTTCACCTATTTCGGAAGTCATCTC
CAACTAATTGTGTCTGGATTTAGTTGCTAAAATTGTCTTA
TTTATGAAGCAGCAATATTCAGCCTGAAGGCATTTCTGCT
GTAGTTGTAGTGACATCGTCAATGGCTGATTTTTTTCATT
GGAAAGTAAGTAATTTGTGGGATGTAATATATTCTGTGTC
AACTGCAAGACAATCACTCATTTTCTCATTATATTCAGGT
CTGAATTAAAGTTAAGCTAATCACGCAGTGTTCAATTTAA
GCTTCTTTAATGTTGATGAAAGGTATTTGTAGTTCATATA
AACCATACTTATGTGAAGGATAGCAGATGCTTCATATAAA
TTATCACTTTGATATACATATCTTATGGTTTATGAGAAAA
GAAAAAATAATACATCGGTTTTGCTACATTTTAATGGTTT
TTTTTAAGGGATTGTTTTTTAGGTCTTGTCAGCAACATCA
AACAAAAGGTACTGAGTACTCCACAGGGTACAGAGTGCTG
CCAAGCACCTTAGAAAAATTACATGACACGGAGAAAATGC
GCTTCTTGCTCCTTGAAGAGCTTACAGTCTAGGGATTTGA
CAACTCACAGTCTTAGGAACTGAGTGAACAACAAAGTAAG
GCAAATTCTTCATCCCCTAGAGCTATTGTGGACTGACTCA
TTTTAGAATTTGGAATTAATCCAATCAAGATGAGAGACAA
GACTAAATTTGGCCGAGAATTCGTTCAGGCTCACATAGTT
TGTATTAACATCCGTCTAGTAAACAGAATGGACCTAACAG
ACAACTGAAAGTAAAGACTAGATCTCTTGAAGTGCAAGGG
CTAAAACAACTTAATTGTGGTTACTTATTTTAAAAAGCAA
ACATACTGAATGGTATGACTAGGGTGATTACACTAGTTTA
AAAATAGGCCAGGTACTGACATTGCATTCCCCTCATGCAT
TGCTCATTTAAAATAGTGAATATTAAAATATGTGGGCTTT
ACATCTAACCCACAGAAAGCCCACCACAAATGTTCTGTGT
ATCAAATATCCACCTCATGTGTACTATGAAAGTTTTATTT
ATGCCCCATTAAGTCAAAAGTAAATAGTCAAATTCTAGTA
AGCTAATGACCTGCATATTTTCATATGGATGAATGTCAGT
ATATCTAAATAGGAAATAAATGGCGATCCTATCTACCTAT
ATAAAAAAAATAGAATATCTTTCCAGATTTTGCATACTCC
TCACTATAAGAAGAGGTATGCGGGTTTTAAGGTTTCACAA
TCAGTTGTCAGAAAAACAGCAGTTATGCCTGCAGTATCTC
GTTAGCATCTGACTCAATTATTTTTAGATTGCATGTTTAG
AAGACATTGTAAACCCATCTAAAAATTTGTAATTACTTTG
AGATGGTTCCAATGTTAACCCTAGAATCATCATCAGAAAG
AGTAACAATGTGATGTAGAAGAACAGCTAATCAACATGAC
TAAAAATATGCTCATTTTCAGAAAAACAATCTGGTCATCT
GGAAACAATCACAGCTACAACCTAGGGAACACTCCCATAT
GGGATACTGATCTGGCCAAGGCACACTTTCTAAGCAGGAA
AACTATCAGATCAGGGTGAATTTAGGCCACTTCAGAGGAG
CTGCCTATAAACATCCAGACAGACCTTCTTAGGCCACAGA
ACTGGTCCAATTCCTCTTAAAGCAGTTTGACACTACCCTA
CCCACATCAACCCAAAGCTTGAAGTTAAGTCAAAAGAGCA
TACTGGAGCAAAAGTGAACAGATGTGTAAACTCTAGCACA
TTCTTATTGCTGTATTAAGTCTGAAGATGAGCACATCCTA
CCCACAACAGTATTGTTCCAGGAAGCAGGGTAGGAGTAGT
GGTAAATTAGAAAATAGACTATTAATTGCACAATTAATAG
AAAAGTAAAAACATGTTTCAAAATCTACAATAAACCTGTA
TCCAAAGGAGTCCTATATGTCAGTGATGTGCTGGACTTTG
AATTCTGTGGTACAGCTTTGCATTGGACTCCCTCTGGCCT
ACTGGTCTGGGTACGGCTTGCTTCCTGCCTGTTGAAGGGT
GAATACGCTACACAGAGCTATGATGGTTTCTACTGAGTGG
TAAAATTCACAGAAGTTCCAGGTTCATCATGTGAGGATCA
TTCCTTGTGCAAAGTTTGATGTAGATGAAGATAAAGTGGT
TTCTTGGTCAATAATTGTAATTTCTTTCTTTTAAAGTCAG
TGGGTTTCTTGTATCTGTAATCACAACAGAAGGATGATTG
TTTAAAATACTTTGATAACTGAACTCTTCCAAGGTTAAAT
ACTGGATATGGGGGATTAAGAAGAAATAGATACTAGTCAC
CATCAAATTAGTACTAACTCTATATGCACACCACTTACAG
TTCTATTACAATTGGCCCAGGTTTAATTTCATCCATCTCC
ATGAAAGCAAAACACTTGGTGCTGGTAAACCTTTTTTTAG
GCTTGTAGTGTTTGAATTCAAAGAAGATAGCTGCACCTAA
GGAATTAAAACAAGCCACATAAACCACAGATAGCACATTT
CTTGTGTGTCAATTCATTTTCTTTGATCACCAGAAGCATA
TGAACAGCTACAGCTGGCATAATTTGACAAAACAACTTGT
GCCAGTCTCAATGATTTGACAGTAACTTACTATGGTTGTC
ACCCCAAACTCGTCTGTATCTGAGGAGAGTGACATTTCTC
CTTATCATCCAATTCTACAAACTATAGCAAAACTTCTTGA
GCTAGACTGCTTCAAGAACGTATAACAGTTATGTACACAG
GTAGAATCATAAGCTGCTATAAACTACGAAATGCCACAGA
AGAACAAAGAAGATACTTCAATACACATAGAAACTCATTA
GGTAGAAAATGCATTTAAAAGAGTTCCTAAAAAAATTTAA
GCTTGAATTATTTCCCTTACCCTGAAACAAAAACTCAAAA
ATTCAATCTTGGGGGTATTTTGGAATTCAAACAACATAAA
TCACATGCTGGCTGAGCTGTAAAATGTTATCTCTTTCCTT
AATACCTTTTGCAGTATTCAAAGCACTGTTGTGATGTTTT
TTCTGGAACTGCATGTTTGTGTCAAGGCAGTGCTGTAGAA
GACAAAAGGTTCAAAGAGCAAATCTATTTATTCTGCCACT
CTCCTCCAATGAGCAAGTGATAATGAGAAATTTAGACAGT
TCTGGCCAGGTGCGGTGGCTCATGCCTGTAATCCCAGCAT
TTTGGGAGGCAGAGGTGGGCAGATCACTTGAGCCCAGCAG
TTTGAGACCAGCCTGGGCAACATGGTAAGACCCCACCTCT
ACAAAAAAATTTTAAAAATAGCCGGGCTTGGTGGCAGGTG
CCTGTAGTCCCAGCTACTCGGGAGGCTGAGAAGGGAGGAC
TGCCTGAGCCCAGGGAGACTGAGGCTGCAGTGAGCCATGA
TCATGCCACTGTGCCCCAGCCTGTGTGACAAAGCAAGACT
CTGTTTCAAAAAAAGAAAAAAATAAGCAATTTAGACAGTC
CTATGTCCCCAAAGTCCAACAGATAAACTCTTCCCCCAAT
CCTGCAGAAAAAAGCTAAAAATGGAGAAATAAGTTGCCTC
ATCAATGTGGCCAAGAAAAATGAATTTCTAAAGAAGGCAT
GGAAAGTGAAGGAAGTAAGTCAGTGTCTCACTCTTCACTG
GCTACTTCTAAATACTGCCTTAACCAGAGCAGTCCAGGAG
CTTGGCTTTCAAAGACAACATACATTTTATACTGTCACTG
ATGACAAAACCCACAAGTCACTAGAAGTTTAGCAGTGTTC
AGAAATGTGTGTACAGCATTGGCACTTGGGTCCAAATGGA
CCACGTCACATGGCAAGGGAGGAAAGAAAAACCAATTGCT
CAGGAGACAACGGGATGTGGTTGAGAGAGAGATGGGCATA
TTCAGCCATCTACTCCCAACACGCTCGAAAGGATTACAAT
AGTTAGGTTACTGGTAACATCTCTTCCCTAGGTGTGTGAC
CTTGCCATTTCCACAAACGGTGGCTTCTCTTCTCCCTCCC
ACAACACTCAGAGGCATTCTGTCATTAAAAAACCTCAAAG
ATTTTTAAGATAGCGGAGTCTTTTCAGCTAGGAAACCCAT
CTCCTCCTCATGATCGTGTCTTGAGGTTTGAATAAATGTG
AATGATAAAGTCACGTTTCAAAACAATGCTAAAGTTCAAA
TATGTTACCATCATTTTGAGGAAGTTAAATTATTAATCTG
CATCACCTGTAAATAATATATTTCCTGCATCCCTCATCAT
GCTTTTTATAAGAAAGAACAAAACATAAAACAAGAATATC
CTGGGAAGATTAAGTTAAAATGTTTGTAAACATGAAAGTA
TGGTCATTAACACTAATATCAGTTAAAACTACAGTAACGG
TAAACAGTAAGTTTGAAGCTTGCGAAAACGAATAGAGTCA
AATTTTGAATCTAGTGCTACTTTTATTATGTGGTGAGTCG
AGTCATTAAGAAAGAACACAGTGTAATAAAATAGAAAAGT
TAACCCATGAAACACTCCACCTTCTCCCCTCCACATCACA
AACATTTCTTAAGGCAGCGGAGTTAAAGAAATGAAGCAAA
TCAACAGTTTTGTTCAGAAGACATACTTTGTAACTGAAAT
TTCTTCAACATTATTTATTAAGCACCTCCTACATACACAG
TCTTCTAACACAGCGACTCTGGAGCTTTGGTGTATGTCAG
AATCACCTAGAGGGCTTCCTAAAACAGACTGCTAGGCCCG
TCCCCATAGTTTCAGATTCAGGATGTCTGGGGTTGCCACC
TAACAAGGTTCCAGGTGCTGCTGCTGTTCCAGGCATCATC
CTCTGAGAACCACTGTTCTAACAGAGGCACTGAAAGGTCT
TTTAGTAGAGGAACAGAGGAGGCAGCAGCACCAGACTTGA
GAAGTGAAATATCAAATATTTCAGATGCCGAGGCACTCAC
TTCAAAAGGCACTTGAATATCCTATAGAGCTTGAACATTT
CAGAAACTGCAATTGAACCCTCAGGTGAGAAAGGGATTCT
GAAGTCACCTTTTTGGAGAACACCAAAATTTTCACTGGGC
AAAAAGCATGGGTAAGTATTTAATACTAAGAACTGTACTT
GGAAATGTAATCTCACTGTTTCAAAAATTTGCTTTTGTCC
TTTCCTATTTCCTAACAATTAACTGCAAGTTGTCGTTCTA
CCAAACTAGAAATCCTGGAAGAAAACCCTGGTTCTTAATT
TTAAGATTAAAAAATCATCAGGGATCCTTAGGGTGCTCCT
GCTTCTCCCAGCCCTTCAGTGTGTGAAAAACTTTGTTTTG
TTGGTAAAGACAATAAAATTGTATTATCAAAGATTGTTTT
ACTATATAACAGTGTTATCAGACAAGTAGATAACAAAATT
CCTAATTTCTAAATTTTAAAAATACGTATATTTATTCAAA
TCAATAAACACTATGTTACATTTACTTCTGCCAGATACTA
ACTATGCTAGGTCCCTCACATGTACAAACACAAATAAGAT
GAGAATTCTGTCCATAAGAAGCCAATTATTACTTAGGATT
ACAAACCTTTGGTTAATTTTTCAACATGCTTCTGGAGCTC
AATGTCCACGTTAAAATGAACATATGTATCTTCTTTTCTT
GAAGCCACAGGGGTATCTTGCACAGGAGTTAAGTCTATGC
CATTCAGATCTAAAGAGAAAAGAAGTTTCTCTTTAGGAAC
ATTCAAATATACAGACTTAAAAACTGCAGGCCAGGCACGG
TGGCAATCCTAGCACTTTGGGAGGTCAAGGCAGGCGGATC
ATGAGGTCAGGAGATCGAGATCTGGCTAATACAGTTTCAC
CTGGCTAACACGGTGAAACCCTGTCTCTACTAAAAATACA
AAAAAATTAGTCGGGCATGATAGGAGGCGCCTGTAGTCCC
AGCTACTCGGGAGGCTGAGGCAAGAGAATGGCATGAACCC
AGGAGGTGGAGCTTGCAGTAAGCCAAGATCGCACCACTGC
ACTCCAGCCTGGGTGACATCTCAAAAACGAAACCAAATGC
TAAAAACAAAAAACTGCAAACTAGGTAGGGCGTGGTGGCT
CACGCCTGTAATCCCAGAACTTTGGGAGGCCGAGGTGGGT
GGATCACTTGAGGTCAGGAGTTCAAGACTAGCCTGACCAA
CATGGTGAAACCCCGTCTATACTAAAAATACAAAAAATTA
GCCAGGCGTGGTGGTGTGCACCTGTAATCCCAGCTACTTG
GGAGGCTAAGACAGGAGAATCTTTTGAATCCGGGAGGCAG
AGGTTGCAGTGAGCCAAGATTGCGCCACTGCACTCCAGCC
TGGGCAGTAAGAGTGAAACTCCGTGTCAAAAAAACAAAAA
AACAAAAAAATAAACAAAAAAAACCCCTGCCAACTACAGG
GGAAATCCATATTTCGTAAGGATGCTTGCAGAAAGGTGAG
AGGAAATTCTTGGGCTAACAGAAATTCCCATTTGGTGTGA
GCAGGTATCTGAAGAGTTGCAGGTGATCACAGAGGCATGT
GGAGGGGGCTGAGTGAGGGGATGGGAGATTTCGCGGTGGG
AAGGAGGAAACCTATCTCAATCAGGTACAAAAGAAAGCTT
GTAGAACACAAAATTTCATCTTTATAGCGAAGAAGTGAAA
AGAACTTTTTGTTTTCCTTAGAAAATAGGCCACTATATTT
TTGTCGGCAATAAAAACTCAGAATGTAAATAACATGCCTC
AATGGGACCTTACCCCTAATTTCCAAACTTGATCAAGTGT
ATGGTTTGAAAAGGCCTTTAAATCTAACATTATCAGAATC
CCCCTGCTGTATTCAAATCTAAGGACCAAAAATGGACATG
AAAATTGCCAATGGAACCCTTCCATCAATGAATAATTTTT
ACAAATATTATCTAAATTCTCATTACATTTGTTATAACAA
CCTGTTTTATACCAACTAGACGGAACACTAAATTATTGTG
CATGGTTTTAATTTCCTGGATCCAGGAATCTTCCAGTTTA
ATCAAATTCAACATGGACTCATTTAATGACTACTCAAGTG
TTTACGTATTACGCAACACATTTGTCTTAGAGAACTTAAA
ACAATATAGTTCATTGATTGTTTCAGTTCTTAAAGATATT
TACAAAAACATGTTTTAGTTCAACATGTATGCAAAGGTAA
CTTAACAGCTACTACAATATCATTAAATATCTTTGTGTTT
TACAGTGTACATTCCTGAATGAGTTACACAGTTCTGTAAA
TGGCCAATCAAACTATAATGTCGAGTATATATACTTTCCA
GTAGGCCACATATTTGATAACTGATAACATCAGAAGTTAA
AGTTTCACAGCATTAGTGCTGTGGATCGTGGTCTCCAAAT
AATCCCTCTCTGTGGCCGAATTCCTTTTTATTTTAATTGG
TACTAATGAACTTTTGAATCTGAATTTATTTCTATGACTG
ACAAAAGTTCTCTTCATTTGATTTCAGTCCCTATCTGTTT
CTTTGACTTGCCTCAAATTACAGATTAAAGTAAACCACTT
GGATTAGCTGTGCAGTTGTTTCTGGATAGGAGTATGACAT
CTTCATTCTCAATTGCCCAAAAATTATTTTTAAAAGACTG
TTAAGTACTTTATAAAGAAAGTACTATATACAATGTTTGG
CAACAACAAAAGAATTCAACCAATGTGGTTTCCCTCTGAA
AGACTGAAAAGGTTAACTACCACACTGGATGGGAGAAAAA
AACCAAATCCTAAGAATAATCATGCTTCCTAACCACAGTA
ACATAGTTAAGGATAAGAAATACTTCACTTGTTGAATGCT
CCACAGGATTACATTCAGAGCAGGCATGCTATGGATCTGT
CCTCCTCCCTGTCCTCACTGATCATTCACTTAAGGCCTGA
TTCTCATCCACCTTTGGAGGACTCTCCAATGTAGACCTCT
CTCTCGGACAGGAAGGAGAGGGCCTAACGCAGGAGGGAAA
CAGAACACTGGGCTTTGCAAACAAACCTCCACACCTTTGG
AAGGTGAGGGATATTCTGTTAACCTGTATCCTAAATGATG
TATCTGCTAATAAAGATGTGTAGCCAGCACCCCAGGTGGG
ATTTTAAGAATAAAAAGATATACACAAAGAAAAACTTAAA
AGCAAAACAATGTAAGTTATAAATAAGAAAATAAGTAAAT
CTCTCAAAAGTGTTCAGTGAAGAAGTGATGATCTATTCCA
CGGACTTTGCCTCATTATATAATAGAATGAACTAAAATGA
GTTGTCACAGAAGACTCCTTGCCCCACCACCAAAAAAAAG
CTGTACCAAATAAGAAGCAACATTATAAAATTCACCTGAG
GGAAAAAAAGTAAACAGAGTTACTTACCCTTTACACTAAC
TGTAATATAGGGATCAATGCACTGCCCAGCATCTTTCAAA
CCAATTTTCTCAATTCTGATAGTGAGTAACGTCATTCCTG
GTTCTGATGGCAACCTTGGTAATAAAGTACCTGGCAACAG
GGAAAAAGCAATAAAAGCTTCATATCATTTCACAATAAGC
ATTTTAACAAACACAGAGAAGATACAGCCTTGCTCATAAC
TGACTTAATAACCAGCCAGGCATTATTTTGGTTCCCCAAA
CTCCCAAACACTTGGCATTATTTTTTTCAAATGTTTAATT
ATACATAAGAGAAATCTGCACTTCCATGTCTCATAGTCAC
CACTAAAGCAGAAATTATTCAAGTTTGTCAGAAATTCAAG
TCACTCCAGGAAGCCCAATTATAAATTACCACATAATTAA
TAATAAACTCATATACTTTGTATATGCTCATTTATATAAT
ATACTTCGCATCTCAGTATGAAGTGGTAGAAGAAAAAACT
TTTAAAATATTTCTTATATTATCCTAACGTTTGAGAAATA
TAATACCAGAGTTGATCAACAAATCCTTTTAAATTACTTT
TTTTTTGACACAGGGTCTCACTCTTTCACCCAGGCTGGAG
TGCAGTGGCACAATCACAGCCCACTGCAGCCTCAACCTTC
TAGGTTCAAGCGATCCTCCCACCTCAGCCTCCCGAGTACC
AGGGACTACAGGCATTTGCCACTAGTTACTATTGATAGAG
GAAATAATTTACAACTTAATAATTGTGTATTTAATGGAAT
AATCTTACAGTCTAATTTCCCATTCTTTTCCTTATGAACA
TTAAGGCAAAAAAACAAAACAAAACAAAAACCCCACCTGT
TGAAATTGCAGTGAAGTTTAGATCAATTTTAGAAAGAATC
ACTTCTTTAGAAATTGCTTCTTCCAATCCATCAACTGTTA
CCTCTCAGCTTTTTAAAGACTTTTAATTTTCTCAATGGAA
TATTATTCTTTTCTTCACGAAAGTCTTATACTTCTTTTGT
TGGGTTTATTATAAGATACTTGATATTTTTCTGATACTAT
TATAGACGTTATAATATTTCATTTTCTGAGCACTTATTGC
TTATTTAAAGAGATAGGATCGATTTTTTAATAATACCTCT
GCTGGTAGGAAGAACTGATTTTTATGTACAGATTTTATAC
TCAGGAACCCTACTCTCTTATTAATACTAATGACTTATCC
ATAGGTTCTCTTTCATGTTATAAATACATATTCATAACAT
CTGCAAATAAAGGGACAAGTTTCCTCCAATTTTTATATTT
TATTGCTTTTTCTTATACTAGTACACTGACTAGAACTTCT
AAAGCACTGTTGAGGAAAATAGTTAATAGTAGGCACCCTT
GTTTTGTTCCTAATCTGAAAAGGAAAGCTTTCTATTTTAT
CACTAAATATGACTAAGGCACTAAATGTCATTATAGCTAC
CTTTTATCAGATTAAAAATGTTCTGTTCTTGGTCTGCTAA
GAAAGTTTTAAAATCATGAAAGAAATTAGAATGTAACTGA
AAACTTTTTCTGCATCTCTTGAGATCATGAGATTCTTTTC
CTTAATCTGCTAATGTGAATTCCCTTGATATATGCATCTT
GCTGATTTAACAATATATTCTGAAAAAAAAAATCATGCAA
TAGTTCATGGAGATTTTCCTAATTATTGTCTGTAATAGTC
CATGTATTGGCTGTTCATTCAGCCAATCTTCGTATGGCAG
TTAGGTTGTTTCTAATATATTACTATTACCAAAAACACCC
CAATAGAGAACCTGGTGTATATGCAAGTATTTAAAAAAAA
TTTTTTTACACGTTATTGGAAGTGTATCTTCAGAGAAAAT
TCCTAGGAACAGGATTGCTAAACTCAGAAAACTTGTATAT
TTTTGTTATTATTGAGCTATTGCTGAACTCTCCTTTAAAG
GGACTATTACCACTTTCTATTCCCACCAGTGATGAATGAG
CCCATTTCCCTATTGCCTCAGCAACAGTAGTTTTAATTTG
CATGTCTTTTATCATATGTGAAGTTGAGTATCTTCTAATA
TGTTTAAGAGCTATTTGTATATCTTGGGGGGGGTGTGTGT
GTGTGTGTACTATCTGTTCATATCTTTTAACCAATTTTCT
ACAGTTTTGGGGGTGTTGTCACAACTTAAAATTTTCTTTA
TATATTAAGGATATTAGTCCTTTGTCATTTTGACTTTGAT
TATGGTGTTTTCTGACAGACAAAAGAGAGAAGTTCCTTTT
ATGATAGACTATTTTCTCCCAAGTAAACATTAAAAATTCT
TCTACCTTTAGGTGAATCACTTTCATAACCTGTAATTGTC
TAGATCTTTTAGTTGAAATAACGAGGCTGACATTTCTTTC
TTCCTTACCAACAAACTTTTTTTTCTGCCTGAGAATATAA
TAAGGTTTAATCTAACTACTAAATATATTTCTAACAATGT
AATATGGAGGCAGTGATTCCAAGCCGGAAAGATACCTACT
TTATTCAGTTCTTCCCTAATTCAAGGTAGAACATAAAACA
TTTCACTCCATCATGAAGGTTCAGTTTTATCTTTACTAAG
GAACAGCTGAAGCTATGTAATTAAGACAACAGATAATATA
GAAAGGTGTATTTCTCAGTGCTTTCTAACGTGCTCTCTTC
CTGCCTAGTCAACTCCTACACTCCCTTTGAGTCTCAGTTC
TGGCTAGATTACTTTTGCTAAACTCCTTCCGTCCTTTTTT
TGTTCACTCATAATATACTGTGTCCACCTCTAACCATGAT
GATGTACTTTTTTTGGCTCTGTCTTACATGGTGAGCATCC
TGAAAGACAGGGATGAGTAACTGTTCATGTTTGTATTGTT
TGCACTAGTAATAAAGAGATCTTTGTTTTAGAAATATTTT
GTTGAATGATAAATGAATTTTACAGTTTTAGAGGTTATTA
TGCTCTAGTAAACACGTGGCCTGAAAACATGTTATCAATG
TACTGCCTTATATAATATGCATGAAAGAAGATAAAATACT
AGGGTAATATCATACCATTCCAGGGCTAAAGTTAACATAT
TTGTGTGTCAAAGATAAAAACATACAATAATTAAAAATCA
AGGCAATGTATTAAAAGCCAGATTTCTAAAACAAAAATGG
ATACATTCAACTGTATAGAGTAATATGAGAATAAGTAACT
ACATTTATAAAACTATACCATCTGCAGCTCCTGCAATGGG
CTTTGTACTGAGCAATGCAGGTTCACAGTGATGGAAAGAG
ACTATGCAGCCCCTATAGCAATTTTATTATAGGTCTTTCA
GAGCCTCATATGGCAGTAAGCAGTTAAGATTATGCTCACT
TGATTTGGTCCATTTAATTTTTTTTTTTTTTCAGGAGACA
GGGGAAGCCACTGGTAGATGATGAGCTCTATACGGCAGTC
TGATGTCAGCCTCTTCAGCTTTATCTGCCCCAACCTTCCC
TTATGCACCAACAGCTGGAGCAAACATGCTCTACTTGTAG
CAAAGAAAACTGGAGGAAATTTTTCAATTCAATGTGACTT
CTAAAGAAGAGGTATGAGCTAGGAGAGGAAGGTTCTAAGC
CTAAGCATAGAGACAATTCTCTAAGTAAAAACAATGAATT
TCAAGCTTCTGAATCCTTTCACTGCACTAGTACACTGGGG
AACACAAAAAAGTCCATTTAATGATGAGACCTACTTATTA
ATAAGGTTGTACCTGGATGGATAATTTCCAAATTGCATCA
TCTGTGAAAAACACTTTATCAATGCAGCGATGGATCCAAC
AAAATTGAAAAATCGCAACTACAAGTCACAACCATTAATA
AGTAAAGATACTGATTATTTTGATATCCTAATGGCCATTT
AAAATAAAGTTTTTTTTTTTTTTTTTTTTTTAAAGTAATG
TTCAGTTAAAAAAGTCTCAAAAAGAAAATTACTTAGTAGC
AGAACTTAAGGCCCAGAGAAAGAAAAGTCACACAGTGGGC
AAGGATCTCATAATGCCTGCATGTGAAATTACAAGATGTT
TTTAGGACAAGACATAGTATAAGAAATTTAAAAGGCTCTA
CTCCCAAACTGCACAATAAGTGGACACAGAGATGACTTTT
CATATCCTGAAGAGGTTTTGTGATAAACTATAAAAAAACA
GCTTCTCTACTGAGTCTACAAATTTTACCAATAAATGACA
TGCTATATAGCATTTGTAAGGTCTATAAACAATGGTGAAC
TCAAGAAAGTTTTTTCTGCTATGAAGGCCCCAAACAAGCA
AAGGCCAAGCTGGATTTCACGCCCTGTCCTCAAGTGTACC
TCTGAGGAACTGCCCTGGGCTGTACACTGTGGTGTCAAAC
AGAAAACCCTGACACTGTCAACTCATGGCTTTCTTCACTG
GGGTGCTGCTGTCAAAATTCTCACAAATAAAATGAAAAGA
GGCTCTAGGTATCACAGAAATGGCTAAATTTGTTCAACAA
AGACCAGTTCACTCAAGAATGTTTTAAAAATTGGTCGGGC
ATGGTGGCTTACACCTGTAATCCCAGCACTTTGGGAGGCC
AAGGTGGGTGGAGGAGCTTGAGATCAGCCTGGCCAACATG
GTGAAACTCTGTCTCTACTAAAAATACAAAAATTAGCCAG
TGTGGTGGTGCATGACTGTAACTGAAGCTACTTGGGAGGT
TGAGGCAGGAGAATTGCTTGAACCCGGGAGGCAGAGGTTG
CAGTGAGCTGAAATTGTACCACTGCACTCCAGCCTGGATG
ACAGAGCAAGCATCTGTCTCAAAAAAAAGAAAAAAAAAGA
ATGTTTTGAAAACTGTACAAGTGCCTAACTTAGCAGTACG
GCAGGCTCTCAGAAGAGGGTGTTATAGCCACTGCCACCAT
GGGGAGGAGATGGGGACTGTGCAAGCAAGTCCTCTGTCCA
GGCTGGCCATGTGAATCCCCGACCACCAAGGTGTCCAGCA
ATCAGTACCACTCTCCCTCCTACAGCTGGTACAGAGAAAA
GTGGAGGAACATTTGAGGCCCCTCACTTACAACTTCTCTG
TTCCAAGAGGAAGCTGATAAAAATGGAGATTCCTGCAAGG
AGTAGGATCTTCTCACATTTACTAGTTCTGTGTGTGGCCA
AAGGCACTCTGGACAATGGAGATTATGGAGAACCAGACTA
TGAATGGATGAGGAGTCTGGGGTTACATGGAAGGAACTTG
AAGTCAGGGAAATCCTTTAAGACCATGTCCTCACAAAGAG
AAGAGGAAGGTTGCCATTTCCTTTTTTGTCTCATTATTTC
TCCTTTTAAAAAAAATTGCTATTGTTTACATCATATACCA
CAGCAAAAGGAAAATTTTTCTTTTGGTCCAAAAGGGCAAA
TGGCATGATGGTCTTTGTTCTAAAATAGTAGTATATCATC
ACCTAGACCAGAACGTTAAAGAGGCAAAGCCTTCTCGGAA
AATCACTAAGGATTGTATCTTCTGAAAACATTGTAATTTG
AATTTGCTATTAAGTTTGTTTGATTTTTATATAATATTTT
ATAGATGCTTGTCACAGGCACTGGTACTTCAATGAAAGGT
CAGTCCTTATGTTGTCTTGGTGCTTTGAAAATTAAATGTC
ATGGACAAGGAGTACATGATTTTTTTATCTACACTTTTAG
GACAGAGTTCATTGAGGTGTCTAAAATGCAAACTCAACAT
TATCATATCATAATACATACATATGATAATATATATACGT
TTTGATAATATATGCATTGCTAGTTTTCACTATTTTTATC
ACACTTGTAATTAAATTTGCATATCTGGTACACATCTGAT
TTTCTCTGTCATCCAAATTTGTTTTGAGTATATATTTCTT
TGTGCTGCCAAAATATAATAAAAAAAGATATACTTGATAA
TGCTTTGCATTATTTTGAGATAATTTTTAACACAATTTAA
GATAAAGATACTGCTCAAACTGGTTACAATATTTGGTAGA
TGGCAGATAACACATGAAATGTGTCTTGAAAATCTGGCAA
TAGAAAATCTTTGCAATTTGCATTGCACATAGATAACAGG
TTATGGTGATACCATTTATTTGTTTGAATTGCTGAGTTAC
ATTTAGAGGTAGAACTTGTGGTAAAATATTAAAATACATA
TACCATTTATTTTAGCTAGCAATTGATTAGCAGTTGAAGA
ACATGGGTTCCTCAAGCTTTTAAGAGAAAGGCTTTGAAAT
TATAAGTTAGTTCATTTTGAAATTATTTTAAAAGTTTGAA
AAAATTTTAGGGGCCATTATCATTGAAATAATATTATATG
TAGGTTTGCTGAATTAAAACTATACCTGATTAAAGTTGTT
TGTAAACATAACCATACACTTCAGGTGATATTAACTGCTT
GGCCCCTAAACATGTTCTGGATTTCCATAAAAAAAGGAAT
GCCCTGATAGTCACAGGAAAGCAATGAACATTTGCTGCAG
TTTTTGACTTTCTTACATGTGTGTTAGCAAGAAAAGAAAC
TGCTTCATTTCAGCTGAAAATAAAATCCATGTTTTCTTCT
TTCAAGTTCAACTCAGAATTGAGTAGTTATACAGCAGAAA
ATAAATACAGGTTTGACATTAAATAGGTAAATTTCATTGT
TTATTTTGAGTTTCAAAAATGTTTTATGCATACATAAGCC
TATGTAAGAGATGAAGAACCAGTACCTATGCATAATAATT
CTGAAACTGCTAGGACTATTTGAGCTTGGATCATGTTACA
TAGTAAGAAAATGCTTTTAAAAGTCTTGTAAAAAGTTGTG
TCTTGGCTATTTTTAAAGTTATATTGCTTTGGTTTATCAT
TTTATAGCTTTACTATTCAAGAGTATCAGTAAATTTCTAG
GTTATAAATAATAGGCTATAAGCTTATACTTTCTATTTAA
ATGAAATCTACCAAGACTATCTTTAGAAAAGTTAACTCCC
ATTTTGGCTAAGCCAATTATATAACATAAATATGTTTGCC
TTACGAAATTAAAAAATTTTGAAAAGGAAGGAAGGAGATT
AATATCAAGAAAGGTAAGTAAGCTTAACTACCTTTTTTTT
TTTTCTTTTCATGAAAGACTGCCTAGAAAGTCATTTTAAA
TTTTAAATCAGAAAAAAACTATTCTTGGTCATACCGTATC
TACAAACCATACGTCATACCCTCACACCTCATTAGCTTAA
CAGTGGTAATGGTTAGTATATGAGTTGTTCAAAACTCATT
AAAGGTATATATTAAAAAGAGTGAATTTCTTTTTTCTTTT
CTTTTTTCTTTTTTGAGACACAGTCTCACTGTTGTTGGCC
TGGGCTGGAGTACAATGGCACAGCCTTGGCTGACTGCACC
TCCGCCTCCCAGGTTCCAGCAATTCTCCTGCCTCAGCTTC
CCAAGTAGCTGAGATTACAGGTGCCCACCACCACGCCTGG
CTAATTTTTGTGTTTTTAGTAGAGATGGGGTTTCACCATG
TTGGCCAGGCTGGTCTCAAACTCCTGACCTCAGGTGATTC
ACCTGCCTCGGCCTCCCAAAGTGTTGGGATTACAGGCGTG
AGCCACCACGCCCAGCCAAGTGAATTTCATATATGTAAAT
ATCCCAGTAAAACTGATTTTAAATCTTGGGTTCCCTTTGG
GTCACAAGAAGCTCTTTCTTGCTCTATAATTAAAAGTATC
ATCTTGCTATTTCAATGAATATAATTTTACAAGTTATTTT
TCAATAAGACAGGCCCTGAACAATATGATCCCAAACCAAA
TATAGTTAATTAAACTATACATACTCTTTCTTTTAGGGGG
AAAAAAACTCAGGGACTAGAAGGGTTCAGTAATGCATTTG
TATCTCTGAAACGAAATATCACAATGCTATATCAGAATAT
AAATTCAGTTTGGGCTTAATCTTACATAGCAAATGGATTT
ATGATAGAAGTTCCTTTTCAACTGGGCAATCTGAACCCCA
TAAAGACCTTAATCTGCCCATTTCATGATTTACATCATCT
GCTTCTTGTTTGCTACAGAAGTACAGTAAGCAGGAAAACA
ACCAAATCAGATAGAAATTTATAGAATTGGAAGCTACACC
AATTACAGTATGTAGTTTGAAAAGGCAAAAAAAATTATCG
AGTCAGTGAAACAGCAAAATATCTCACCATCTTGGCAATC
CTGAAATACCCTATAAAAGCAAGAAAAATATAGCTCTCTC
TTCATAAAATAGATTGGAAATAATGCCCTTGTACCAAAGA
AACATTATTAACAATAAGAGCTACCACTGATTGATAGTGC
CTGCAATGTTTCCAATAACCCTGCAGTATAGGTACTGTTA
TTCCCATGTAGAGATGATGATAAGAGTAACAGCCACCACT
AATATTCAGCATATGAACAATACAATGCTAAATGGTTTAT
ACTTAGTATCTTGTTAATCTTCACAATAACCTTATGTATG
AGTTAGGCACTATCATTATCCCATTTTATAAAGAAACAGA
AGTTCAGATTGGTTTAAGACACAGATGCAAAGTCACTCAA
CTAGTGATTAGCAGAGCCCAGACTCAAAAGCCCAGTTATC
TGTTGGTCCAAGCCTATATTGTTCCTACTCCAAATGACTC
CTCCTCAAGAAGTATTCAAACTACTGGAATATGAATTATG
AAGAAAGCTATCTGAGCAGCACACAGATTGTATTTAACTA
TAATGGAAAGCTTCTAGAATCTCTTCTAAAATGCATCACA
ATATTATAGCAGATTGCTATACTTCCTAAAGTAAACTAGT
TTATCAGAAATAAAAACTGTACTTTATAAGAACAGAACAG
AACAGAACAGAACAGAGTAAAGCAGTAATTGGGAGAGGCA
AGAAATTTACCCAGGGTGCTTGCCAAGGTTATTTAAAGGG
AGGGAAGATACTCATGGAGACCTTCCAGAAATAAAAAAGT
TTGCCATATATTCTTTGCTTCCCTAAAACAAGATGGGGAA
GAAAGGGCAACTGTTCAGTATCCAGTCCCATGGGTCCACT
TTTAACCACCACAAATTGATAAATTAAAGAAGTACTTATG
GCTGGATGCAATGGCTCATGCCTGTAATCCCAGCACTATG
GGAGGCTGAGGCAGGTGGATCACCTGAGGTCAGGAGTTCA
AGACGAGCCTGGCCAACATGGCAAAACCCTGTCTCTACCA
AAAATACAAAAATTAGCCAGGCGTGGTGGCATGTGCCTAT
AATCCCAACTACTCGAGAGGTGAAATACGAGAATTGCTTG
AAACCTGGTAGGCAGAGTTTGCAGTGAGCCGAGACCATGC
CACTGCACTCCAGGGCTTAGGTGACAGAATGAGACTCTGT
CTCAAAAGAAAACAAAACAAAAGAAGTACTTAAGACAGTA
TACAGAAAAGAATTAACATAGCAGGCCTAAGACTGTTATT
CTTAGAAAACCTCCTTGCAAGGTCAGCCCATGGCTGGCAT
CTGGGATCTTGGATTTGGGGAGGGTTCCCAACATTCCCTG
GTAAGAATGGTCACTGTGCCAAACTGTGTAAACAATATGG
TTTGTGCTAAACATCTTGTTTCCTCTGTAGTCTGGAATTT
CGGTCTGTGCCAGGCAGAAGGTACCCACATAACCGGTCCC
CAATAAAAGCTTTGGGCACTGACTCTAAAGAGCTTCTCTA
GTAGACAACATTGTGCATTTCACATACGTTGTCGCAACTT
GTTGCATGGGAAATTAAGCACATCTTACGTGACTCTACAG
GAAGGGGATTCTTGAAAGCCTGCACCTGATTACCTCCAGA
CTTTGCCTGTATGGCTTTTCTGTTTGCTGATTTTGTTCTT
GCGTTCTCTTGTAATGATTCCTAGCTATGAATACAACTCT
ATAGCGAGCCTTGTGAGTCGTCCTAGGGAATCACTGAACA
TGGGGATGGTCCTGAGGACCCCTGACACAGAGAATAAGAT
AACTTCACACCATACTTATGAAATAGCTACTGCCAATAAA
ATTTGCCTAAGATTAGAATGAGCTTTAGAGTGGTTGTATT
GCCCCACTAGCAAACACCAAAGTAAGTTTCAAACACCCTG
ACTTTGGATGCAGTTAAGTAATGTTTATTCTTAATAAGTG
ATACCTACCGGGAACTCTAGCAGGAAAAGAATCAGGAGAC
CCTGCTCCAGCACCACCCTCTTCTTCATCTTCTTCAAATT
CCAAATTCTCTTCTTCACCAGGTGCCAAAATTCTTCTACA
TGAAAAAGGACAGAAAAAACAACGAACTGCAAAACTAAAT
ATACTAGAGAAGCCTCACAAATACTCGTTTCCCAGGCAAG
ATGCTGATATTAAAAAATGCTGATAGGTTGGGGGCGGTGG
CTCATGCTTGTAATCCTAGCACTTTGGGAGGCCGAGGTGG
GTGGATTGCCTGAGCTCAGGAGTTCGAGACCAGCCTGGGC
AACATGGTGAAATCCCGTCTCTACTAAAATACAAAAACAT
TAGCTGGGCGTGGCACCGTGCACCTGTAATCCCAGTTACT
TGGGAGGCTGAGGCAGGAGAATTGCTTGAACCCGGAGGCG
GAGGTTGTAGTAAGCCGAGATAGCGCCACTGCACGCCAGC
CTGGCCGACAAAGCAAGACTCCATCTCAAAAATAAAATAA
AATTAAATTAAATTAAAATTAAAATAAAAAAATAAAATAA
AATAAAATGCTGATATACTGTTATCACTGTTGATGTCAAT
GATATCAATAATACCAAAGTTGATATTTAAGAAAACCCAG
AAATATCTGAAAAAGAGGTATAAAATAAAATAAGAAAACA
AATATAAATGTTTCTTTTACCTTAATGGGACAGGCTGAAC
ATCAAATGGGAATTCTTTATTATATGTAAGAATATTCTTT
AGGACTAGAATAAAAAGATAAAGAAACATGAATTCTTCCA
TGAAGCAAAATAAAAAATTGTATCTTAAATGACTAATTTT
TAATCAATTTTATTATGCATATTAATATATATTTTTAAAT
TCCCAGCCTTACCACCATTTGAGAGCTACACAGTACATTT
GTCTACTGAAGGTCTTAGCAAAATTAAAATATCCATGGTG
TACTCTAGGTACCAGTATCCTCAGAGTAATGTCAGATCTC
CAAGAAGAGTAAGTTCCAGAGTCTCAGAGCCCTCATGGAA
AATGAATCCTATCTACAAGGTCTTAGGTGAGACATGGGGT
ACCAGAAAAAGAGAAGGCCTCCTCCTTATAGTACTTTAAT
TAAAATATTTGAGCCTGAGCAACACAGGGAGACTCCTGTC
TCTACAAAATGAAAATAAAAATTAGCCAGGCATGGGGGTG
CAGGCCTGTGGTCCCAGCTACTCAGGAGGCTGAGGTAGGA
GGATCACTTGAGCCTGGGGGTCAAGGCTGTAGTGAGCCAA
GATCATGCCATTGCACTGCAGCCTGGGCAAGAATGATACT
CTGCTTAAAAAAAAAAAAAAAAAAAAAGTTGTATAGAAGA
TGCCCAGTTAGAGATACAGGAGTACATTTTATTTTCAGTC
CTGAGAAGATTTCCTCTCAATGTCATCAAACTGGTAGTTT
GTAGCAGCAAAGTTATAATTCTCATATTTCTTTTATGATA
AAATTTATTATACTGAGTCCTGGCATTCTGAGTCTTAAAA
ATTATTATAATCAGTCATGTACCACATAATAATGTTTCAG
TCAGCGACAGACCACATATGTGACAGTGGTCCCATTAGAT
TATAATGGAGCTGAAAAATTCCAACTGCCTAGTATATACT
ATACTTTTTATATTGTTTACATAGAACTTACTGTACTTAC
TATATTTTTATCATTATTTTAGAGTGTACTTCTTCTACTT
ATTAAAAAAAAAAAGTGAATTTTCTTTTTTTTTTTGAGAC
AGTCTTGCTCCGTCGCCCAAGCTAGAGTGCAATGGTATGA
TCTCGGCTCACTGCAACTTCTGCCTCCCAGGTTCAAGTGA
TTCTCCTGCCTCCGCTTCCCGAGTAGCTAGAATTACAGGC
GTGAGCCACCACACCTGACTAATTTTTGTATTTTTATAGA
GACGGAGTTTTGCCACATTGGCCAGGCTAGTCTTGAACTC
CTGACCTCAGGTGATCGCCTGCCTCAGCCTCCCCCCCAAA
AAAGTTAATTATAAAACAGCCTCAGGCAGGTCCTTCAGGA
GGTATCCAGAAGAAGACACTGTTATCATAGGAGATGACAG
CTCCATGTGTATTACTGCCCCGGAAGACCTTCCAGTGGGA
CAAGATGTGGAGGTAGATGACAGTGATATTGATGATCCTG
ACCCTGTGTAGGCCTAAGCTAATGTGTGTGTGTTTCTTAG
TTGTCAAAAAAAAAAAAAAAAAAAAGTTTAAAACGTAAAA
ACAAACAAAACTTAAAATACAAAACATTTATAAAATAAGG
ACATAAAGAAAAAATATTTTTGTGGCCAGCGCATTGGTTC
ACACCTATAATTCCAGCACTTTGGGAGGCTGAGGCAGATG
GATCACTTGCAGACAGGAGTTTGAGACTAGCCTGGTCAAC
ATAGCGAAACCCTGTCTCTACTAAAAATACAAAAAAATTA
GCCAGGCCTAGTGGCACACGCCTGTAATCCCAGCTACTCC
AGAGGCTGAGGCATGAGAATTGCCTGAACCCAGGAGATGC
AGGTGGCAGTGAGCGGAGATCATGCCACTGTATTCCAGCC
TGGTCAACAGAGCCAGACTGTCTCAAATATATATATATAT
TATATATATATATATATTTGTACAGTTGTACAAAGTGTTT
GTATTTAAGCTAAATGGTATTACAAAAGAGTCAAAAAGTT
TTAAAAAGTTAAAGTTAATAAAGTTTATATATAGTAAACT
AAAGTTAATTTGTTATTAAAGACAGGACAATTTTTACAAT
AAATTTAGTTTAGCCTAATTGTACAGTGTTTATGAAGTCT
ACAGTAGTGTACGATAATGTCCTAGGCCTTCATATCCACT
TATCACTCACTCACTGCTCACCCAGAGCAACTTTCAGTCC
TGCAAGCTCCATTCACAGTAAGTACCCTATAAAGGTTACC
ATTTATTATCTTCCATATGTATTTTTACTATCCTTTTTCT
ACCATGTTACATACATAAAAACTTACCACTGTGTTACAAT
TGCCTACAGTATTCAGTACAGTAACAGGCTGTAGAGGTTT
GTAGCCTAGGAGCAACAGGCTCTACCATCTAGGTTTGTGT
AAGTGCACTCTATGATGCTCACACAACGAAATCACCTAAG
GCTGTATTTCCTTGACTGCATCCCTGTCATTAAGTGACAA
ATGATTGTATATATACACATAGGTACTTACATATGTATAT
ACACACATGTACTTCCATATTTATATACACACATTCACAA
AGAGGGATTTATCCTGAAGAGAAGTCTTCAAACAATATGG
GACCACCTCCTGTGTTCTGGCTGTGATCAATCTGTATTTC
AATGATTACATTCTGGCATGTATACTTAAAGAAAAGCATC
TTACAATTCTAGCTACCTCTGAAGGGTACTATAAGTATGT
AATTCAGCTTCATTTCTGGCCTTATGGGTGCCCAGTAACT
ACCCATGCTTACATTAAAGTGAATTCACGGCATTAACTGG
AAGACCTAAAAGGCTTCCACGACTTTGTATTCAATTTATT
CAACCTTTAATTTTGGAGTTCTGCAGTTTAGAGCTAAAAT
GGTTGTGACACATTGGCATCCCAAAGGAGGAAAACCAGAG
ACTGCACGTTGCAATTCCATGACTTCCTCCAACATTCCTT
CATCTTCTTCTTTTATATATATAACCTATACCTGTATATA
TATATATAATCATATATAATCTATACTCTTCATACATATA
ATCTATACCTTCTTATATAATCTTATATACATAATCCATA
GTATATTCATTCTTATATATGTAATCTATATCAAACCCTC
CAGTGAGAAAGAACTCTGAGGCTTGTGTCTAGATTCTCAT
TCACTCTCTTTCTTTCTTCTTCTCAACAAATACGGATTGA
GTGCCTATAATGTTCCAGTCACTGATTTAGGTGCTAAAGA
GAACAGTGATCAAGACAGAGAGTCTTTGCCCTCATATATG
GATCTCAGACGCTCATCAGAAAAAGCAATAAGCCAACAAG
TAAGATAATGTAACTGTGATTAGTGTTATAAAGGACACAG
ACAGGATGAGTGTGCAAATGGATTAAGTAGAGAAGGAAAA
CTTTAGCTAAGGTAGTCAGGGTAAGCCTTTCAAAACTAAA
TTATTAGAAGACATTTGAGCCGTGACCTAGGATGAGAGGC
ACCATCTGCAGGCAGCTGTAGGGAAAGGGCTTCCCAGGAA
TCAGCCTGGAGCAACAACAAAGACTCTGAGGCAGAAACTA
GTCAGGCTTGTTCAAGGAATAGAATCAACTGTATAGCAGA
AGTTTGATAAGCAAGGCAGAAGTGTCAGAAGATGAAAGTT
GGAAGGTTTGAAATCAAATCCTAGCCCAAGAATTATGCCA
ATGACTTGGACATTCACAGAGCCACTCTGAATCTCAGTTT
CCTCAATTCTACAATGAGAACATTTCCTCAGAGTCTGTTA
TGAGAATTAAAATCATGAAATTACATAGAAAAATTTAAAG
TACAAGTATAAACCTACATTATTATACAACTCATTCTCTA
TCACTATTCAGCTGACTAGAATCCTTGCATTTCAGATCTC
ACTAAAAAGCACTACTTTTTTAAAAAAATTATAAGAACAT
CCTTTCTAAACTTTGTACATGATAGCTCATTGTGAGTAAA
TGATAACTTCAACTCAATAAATATCAATTAATCACTAACA
TAATATTGTATTAGATACTAAGAATGGGAAAGGCGAACAG
GTGACAAAAAAGACCATGTGTCCTTCATATCAGAAACAAA
AATGTACAGTAATATTTTAATAATAAAATGGGGGAAAAAT
CATCCTTTAATTTGTGTAAAACACCAATAAAAAAGTTGAA
AACTGTAACAGTTACTAGGAATATCTTCCATTTGTATTGT
AACAGAAGAATTGAACAGTATTTTCTTTTCTTAGGTATCA
ATGCTTTGAAAAGGAAATGTTTGTTTTGGCATAATAACCT
TTTATTATTTTGTTTTTGCAAGTGTAGAATGTATCAAATA
TTTAATTTATGTGGATAATTTTGGAAGCAAAAACAGATCC
TTTCTTATTTTCTGTAGAATAGGTTTCCATTTTCATCAAT
TATAGAATAACAGGGATTCTAATGTCCTTTAAAAACAGGA
TTTACCTTAAACTTTACATAGGGTTTTCCTTCCACTAGTA
CTAGTAATTATACTTTAGGAGGATGCAGAGAAGGGGAGAG
GTGAGTTTATAATTTCATATAAGGTATTAAATGAACACAA
AGTACATTATGGGCTGGGGACTCACTGGTTCATTCAGTAG
ACTCTACACACTGAGGACCTCTGAATGGCAGATGCGGGGA
CGTACCCTACTAGTAAAAACTGCACTCCCAGCCTGCTCTC
ACAGAACATGGACCTGCCACCCTCCTGAAGCTTACACTCT
AGAAATGGCACACACACACAAATGTCAACATGTGTTCTCT
TTGCCACTGACTTGTTTCATTTTTGTGATAGGCAAAATGG
GTACCTGTTCCCATCTGAAAGATTATTTTCTAATATGAGA
GAAGTTTCCCTGAAGACATTCAATTCTATTCAATGTAACA
AAATTTGCCATGCCCATACTACATACAAAGCATTGAATTA
GGCTCTGTGGGAAAAATACAAAGGCTATTCACAATCTCTT
TGAGGAGTGAAACAAATACAGGACAAACAATGAAGATGGA
TATAAAAAGTGTTACTATAAAAGATAGGAAGCCGCATTTA
ATATGGCTAGAGGAACAGAGAAAGATGGGACATCTGAGGG
ACTTTGAAGGACGAATTTATGGAAGGGAATTTTACAGGGT
CATGAAGAGATATGTTTGAGTAAGAAGTAGTATGTGACTG
AGGATTATTATAAGCAAATTAAATGTATTTTCACAATCAG
TATGAATTTCAGACATGATTTTCAAGAGATTTTTTAAAAC
TCTGAAGAATACATTAGCAAAACCAACCAACCTAGTTCAA
CATAATGCAAGTTACAGTCATTAATTTTCCTTAGAAGAGG
CTACTAAGGGTTGAAGTAAAACAGCAAATCATTTCAGCTT
TGTTCAACTATAAAGTGAGAGAACTCAACTATATGACTCT
TAAAACTCCTTTCTGTTCTAAAATGCTATGATTTTATGAT
TCCTTGCTTAGAAATTTGACTTAGATGGATAAATAAACTC
TATTTACATGAAAATGTTAAGATGTGCAATCTTGTCTCAA
TGAAAAATGAGAATATTGACTTAGATTCATTTAGTTTTAT
ATTCAACTCTTGTGCATTTGCCCATATTGCAAAGAACATT
CATCCGAACTAGCAAAAAAGCTTTACGTGGCAACACACTA
ACCACCAAAATATTTGAAGAAATTATTTACTTCAAAAAAG
TTTTAAAGAGAAAGGAAAATGAAGACAACAAAAAAATATT
TTGCAGAGCAGCTCCAACAGCTGGACTGTAGTTTTCAGTG
ACATGTAGTGTAAATGGGCATCAATGACTAAAGCTTTACT
TTCTCCACTAGATGCTGCTGCAAATGTTTACCAAAGTAAC
TGTGGTTTTATTAAAGTGAGCAAGACAAAATAAAGGCTAA
TACACACTTAGATGGTACAACCTCATATATTCTATAGCGA
AGATAAAATCCAAAAAATAATTACTATAAATGTTACAGAA
GTAACAATGGCACCCAAAAAAATCACATAGGACTAGATAT
TAACAGAAATAAATCAAATCAGAATCTTTGTTAAATAGCC
TTAACATCTATAATAGATTAATTTTCCAAAGGAGTATCTG
AAAAAAATATAAACTTAAACTTACTTGGTTCTAGCTTCTT
CAGGTCCTCCAGTTTAAATTCTTCTTGAGACTGTGTGGAC
TAAATTTAAAATAAGCATATTACATCTTTTCACTACAAAG
ATTACACTGCACCCTGTCTTTTAAGCAGCAAGAACCAAAT
ATTCAAAAGGAATCTATTTCTTGCTTTCAAGGTAGAAAAT
GAAAAGTCCCAAACTGGTTTTTGTTTATTTTTGGAACACT
CAGGCCAAAAATAACAGAAAAAACTGAAGTCATATATTTT
ATTTTACAATGTACAAAACATGAACTAAAAAAGTATGAAT
TTAATATACGTTGTTATAAAACACTTCTGAGACAATACTG
CTTTTGAAATGAATGTCTAATGTTTTATGAGAATAATGCA
GAATAATTTATTTTCCTTATATAAGAGAGGAGAAAAACTC
TTTACCTGTAAAGCTGCACTTCGCAATTCCAAGCATGTTG
CAATTTTGCCTATGGTTTTCTGTAGAGGAATAGAAAAAGC
TATAAATACCAAAATTATCATAACTGTTAGTTCAAATCAT
CAAGTTAATTTTTATTAACAAAAGATCTATAATTCTCTTA
AATAAGTTAAACTTTATTTCTTTCTGGCATCTTTCAGACT
TTAGAGAAAAGAAATAAGAGGCAAAGGGTTGGGATGAGGG
AGAGAAGGTGAGTATATATTCTCCCCTGACCTAATGTGCC
ACAACTAATTCTAACTCAAGTTTGCTTTGATGACAGCTGT
AGATATGATTTGAAGGGCTGCCTGGTATCTTCTGTTCCAA
GCTTCACCTTTTCTTCTCCATAAAGCCTAAAATTCACCTT
TTAAAAGGCTTAAAAATATCTGAAAGTTAGCACAATGGTA
TAACTAATTTAATTTTGACTTAAGTCCAACACCAACTTGT
TTAATTAAATACATAGGCAACACTAAGCAAAACTGATATT
GTGATAAACGGTGATAAATTTTATAGTTGGATCTGTTTTA
TATAACATGAGCTGTAAAATGGGTATTAATGACAGGGCAT
AGATAGCGTTTGCCTTTAATAAGCTCATGTTGTATTAGGA
GAGATAAGACAAATACAGAATCATTATAAAAGAAAGCAGA
CATTTGATTGTATGAGCTTTAGCAAGATATGCCATTGTAT
GACCTAAAGAAACAGAACAAGATCTGTATTAGGAATCAAG
CCCCAATGACCAGGAGGATTTCTAAAATTAAAGAGTTTAG
AAAATTGTCATGGTTCAATTGTCTCAAGTCTCAAACTGAA
AGCAGAAGGAAAGTAAAGTTAGGAGAAGGGGGCTGTCATT
CTGAGGTGGACCTCCAATAACTAGTTGAAGAATCTGTGAT
TACTTTAGCAGTAATTACACAGAAGGGTTTTTTTGTTTTG
TTTTTTGTTTTTTTAAAACTCTTTCAGATCTGCCCTTTAA
GAAGACTACTGTGGCCAGGTGTGGTGGCGCACGCCTGTAA
TCCCAGCACTCTGGGGCTCCGAGGCAGGCAGATTACTTGA
GGTCAGGGGTTCAAGACCAGCCTGGCCAACATGGTGAAAC
TGTCTCCACTAAAAATACAAAAAATTAGCCAGGTGTGGTT
GCACATGCCTGTAATCCCAGCTACTGGGAAGGCTGAGGCA
AGAGAATCACTTGAACTTGGGAGGTGGAGGTTGCAGTGAG
CTGAAATCACGCCGCTGCACTCCAGCCTGGGTTACAGAGT
GAGACTCCATCTCAAAAAAAAGAAGACAATTGTAATAAAA
GTATACATAGGTTGAAGTAGGAAAGGGCAAAGATTAAAGG
CAAAATCAATCAGGTTATTTCAATTGTCCAGGTTAATAGT
AATCAGAACAAAAATAGGAATAACTAGGGTGGAAATTAAA
GGGAGATTCATACAAGAAACATATATCAGGGCAGGCAGCT
AAATTATGTCCATTAAGGCTTTTAAGTCCTTCCAAAAGAG
ATGCTTCTTAAGTTTTTATTAGGAATAAATCCAGATCATA
AAAGTATTTATGTACAATGTCTGCAATGCCTACACAATGA
ATATTCTGGGAAGGAAAAAAGCATGTTTTTCTAAATGTAT
TGATAACTTGCAAAAGTTTAGTAAATTGGACTTGGTGGTT
TTCTCTTTTATCAATTTTCTTTGGAAGGTGAATAAGGAGC
AAAGATGAGTAACAAGTGCTGTCCTGGCCCCAGCACTTAT
GCAAGTGGGCACTACATAACTACCGCATGTACAATAAACG
GCTGATAGAACAACTCATAAAATAAACCACTACTGAGCAA
GATATCACTCGATGCCGAAGAACAAGTGACAATACTGAAC
CATCTCCACAATCTCTAAAAATTATTTTTAATCCCAATAC
AAGAGTTTAGAAGATGTCCAATTTTATTCTGAAAACTTAA
AGATTACATCTGAAAATTACATTTATATATGGCAACTACA
AAAGATTTCATGATATTCATAGATTTATTCACTCTCAAAC
TGTTGCATAGAAACCAGCAAGTCTTTTCTACATAGAATCC
AACATCCTCAAATTATTGTTATTCAAACACACCACTCAAT
TCTAACACAACTAGTAAATAATTCTAAACATAAATATAAC
AGTAATACTGATGGCTAACAACTACTGAGCACTTAGTAAG
TGACAGGCTCTCCTAAGTGATTTACAAACATTAATTCATT
TAATCCTCACTATAACTCTATGAGTTAGATACAACCATTT
TAAAAGTGTGAAAACTGAAGCATAGGGAGGTTAAGTAACT
TGCCCTAGGCATCAATGCCTTCTCCCATACAAGTATTAAT
CAGGACCAACCCTGCTTAGCCTCCGAGATCAGATGAGATT
GGGCACATTCAGGGTGGTATGGTGGCAGACCAGCAAAGCC
TTCTATGCAATACAGCAATATATACAACAAAACAATATTT
CTGTATCAATACCATTTAGCTATACTTTTATGTTCTTTGA
AAACTGATTTTTAAAAAGAATTTTGTCTGTATTAAGTGAG
ATATGTCAATTACTAAGTCTTTTAAAGCATTACTTTCTTT
TCCTTCCTTTACTATAAAATCCATGTGATTTCATGCTTTT
AACATTTAAGGTAAAATGCTGTAGTTTAACCACTATGAGT
CCACTAATAAACTATTTTAAATTTAAACATTTCTTGAAGC
AGAAGCAACAGTTTTGTGTTGTTGTTATTTGTTTGTTTTT
AATATACGGAGTCTCGCTCTGTTGCCCAGGCTGGAGTGCA
GTGGCACCATCTCGGCTTTCTGCAACCTCTGCCTCCCAGG
CTCAAGCGATTCTCCTGCCTCAGCCTCCCGAGTAGCTGGG
ATTACAGGCACCTACCACCGCGCCCAGCTAATTTTTGTAT
TTTTATTAGAGACGGGGTTTCACCATGTTGACCAGGCTGG
TCTTGAACTCCTGACCTTAGGTGATTTGCCCACCTCGGCC
TCCTAGTACTACAGGCATGAGCCACTGCACCCGGTTGCAA
CAGTTTTTTATACAGAAATCTACTGAACTATGGCAAAATA
CCTCCATAGGCATTATTCATAACTATTTTAAGGAACCACA
CCCAACCTCAGTATTTAAAAAGGAGTAGAACACTATCATT
TTGGCTATAGCATTAACTTCTAAAACATATAGAATGTATT
GAGATCAAAATCAAGTGCTTGCTACTGTAATTGTTTCACT
TAGAAACAGATGACTCAGAAAAATGATTAAGAAGCACAAG
TTCACATGTGTCAGAGTATATGTACTGACAATTAAAACTT
GAATTATTAGCACTCAAATTAACTGCTCACATCCAATATG
GTATAAAAATGGAAAATGCTTTCATTTTCAAAATATTGGC
GATTGTGATTGCTAGGAAAACTGACAGCTCAAAAGATCAG
TTAAAGGAAAAGATGGAATAGAAATGGACAATTAAAGAGC
TAAGTTAATTTTGCTAAAATGTCTTCAATCCGTGTAAGAA
AAAATAGGTTTCAAAAATATACATAAGGTAGAATGGTCTC
ACTTAATCCAGACTTAATTTTTTAGATTCAAACAGCCAGT
AATCTACTGTCTAGCTGGGAGCTAGAGGTGGTGAGGGTAG
AACTGGGGGGGGGAAGAGATTAGGGTAAGGGTGGAAAGGA
GAGCCTTATAAAATATAAAACAAGCATATAGTGCTGGAAT
TCTTATTACCACCAAATTTGACTCAAAACAGGGAAATGCT
TTCTAAGCATCATGAGACAGGATATTCTATTCCGTCCAGA
AACTTACTTGAGAAAATCTACTACACCAAAGTCAGGAATT
CAGTGGAATGAAAGCTTTTGGCAGCTATTCGTTGGTTACT
AAACCCAGTTGTTATAATGACAACACTATCAGGAACTGAA
ACGAAAGCTAAGTGAATTAATCATAAAAGAGGACCAAATA
AGTGTCATGAATTTTACACCAGAAATTGCCGAGAATATTA
AGAATAAAAAAAATGAAGTTTTCATACTATTTATCACCAA
TTAATAAAGTTTAGAGATCAGTAGTTCTGCTTTAGAGCTC
GTTAGACTTAAAATAAATATCGTGAAAATCAATCTAAGTT
ATTCTCTCAAAAACGAGAATGTATCCAAAAAATTATAATT
AGTCTTGTCTTTTTTTTTTTTTTTTTTTTTTGAGACGGAG
TCTCACTCTGTCACTGGGGCTGCCTCAGCCTCCCGAGTAG
CTAGGACTACAAGCATGTCTCACCACGCCCAGCTAATTTT
GTATTTTTAGTAGAGACGGGTTTCACAGTGTTAGCCAGGA
TGGTCTCGATCTCCTGACCTCGTGATCCGCCCGTCTCGGC
CTCCCAAAGTGCTGGGATTACAGGCTTGAGCCACCGCGCC
CAGCCTAGTCTTGTCTTAAATAACAATCACATGCCAGTAA
ATATCAACACCTAAGACACAGAATAGCATTTATTCATCAA
TTTTTTTTTTTTTTTTTTGAGACGGAGTTTCACTCTTGTT
GCCTAGGCAGGAGTGCAGTGGTGTGATTTCGGCCCACTGC
AACCTCTGCCTCTCGGATTCAAGCAATTCTCCTGCCTCAG
TCTCCCAAGTAGCTGGGATTACAAGCATGTCTCACCACGC
CCAGCTAATTTTGTATTTTTAGTAGAGACGGGGTTTCTCC
ATGTTGATCAGGCTGGTCTCAAACCCTAGACCTCAGGTGA
TCTGCCTGCCTCGGCCTCCCAAATTGCTGGGATTACAGGC
GTAAACCACCATGCCTGGCCCATCAGACATTTTTAAGAGC
TCACTGTGCGCTAGACGGTAAAACAAGTTTCATTTAAAAA
GCACTTTAGGCCGGGCGCGGTGGCTCAAGCCTGTAATCCC
AGCACTTTGGGAGGCCGAGACGGGCGGATCACGAGGTCAG
TTGAACCATCCTGGCTGCTGCCAGTGAAACCCGTCTCTAA
AATACAAAAAGCTAACCCAGGCCGAGGTGGCACAAAACCT
GTGATCCCAATAGCTACTTCGGGAGGCTGAGGCAGGAGAA
TGGGCGTGAACCCGGGAGGCGGAGCTTGCCGCGAGCTGAG
ATCCGCCACTGCACTCCAGCCTGGGCGACAGAGCGAGATC
AGTCTCAAAAAAAAAAAAAAAAAAAGCACTTTAAAAATAT
GGTTTTTGTTTGTTTGTTTTGAGAGGGAGTCTCGCTCTGT
CGCCCAGGCTGGAGTGCAGTGGCGTGATCTCGCCCACTGC
AACCTCTGCCTCGGATTCAAGCAATTCTCCTGCCTCAGTC
TCCCAAGTAGCTGGGATTACAAGCATGTCTCACCACGCCC
AGCTAATTTTGTATTTTCGGTAGAGACGGGTTTCACTGTG
TTAGCCAGGATGGTCTCAATCTCCTGACCTCGTGATCCGC
CTGACTCGGCTTCCCAAAGTGCTGCAATTATAGGTGTGAG
CCACCCTGCCCGGCCAAAGTATGTTGTTTTTTTTTTTAAA
TCTTCTTTCAAAGTTGTACAAACTATTGAATGGTTGGCAT
AATTGTAAGATTTGTCACTGCTACAAAAACACTAAAAATA
GTAAAAGCATAAAAATTCCAATTCAAGAAAGAACAATTTT
GCTTAGCATAATGTAAAGAACATTCTCCATGTTCCTCTTT
TGAAGAACACACAATTGAGTTTTTTCTCCTTTGGCTTGCA
TGCTAGGTCTGGCATTTAATTAATTTTGCAGATCCAACAG
TTTATATCAAAATTTCCCATAATATGTTTCAGAACACTAA
ACTCAATGAAATGTTCTTTGAAGGGAGAGGGAGACTTCCA
AAAGCAAATAAATTTTAAAATACTACATGCCCAAACTCTT
TAAAATATTCAACATACACATGTGCATACTAAAGGTCGCA
AGAAGTCATGAACTCTATCTGTTCAAATAACATCTATTAA
TTTTTCAGAACCAATGTTCCCCAGAATACACCTGGAAGAT
CTCCGTTTTCTAATTATTTATTAATGTAGAGCCTCTGATA
ACTTCTTCCTTATGTGACACTGAAATAAGGCCTACATGTC
AGCATGACTTTTTTTGGCCCACTGTGAATGTTTTACTTGC
ATTTTTAAAGAAAATTAAACTTTTGAAGTCATACAACTTG
CCTTATATTCACAATGTAGTATACAGTGATTTGGGGTTCC
TTATCCAAGCCCAGAGAATAGGCAGGCAGGCACAAGCTCT
CTCTGTAGTCTCAACTGGCAGCCACAAATGCCTCCTAGGC
AGGTATCATAAATAATAAACGCCTCTGAAATCAGGCCTCT
AGTAAAGAAGGAGGTGCAGAACACTTCAAAGTAAAGGACA
TGAGAAGATTCAGGGATACTCTGAAGATCATTTAGAGTTC
TCTAGTCCCTCATTTCATACATAAGAAAATTAAGGCCACA
GCCAGAGCAAGAGCAAGACTCCCAGTCTTCTGATTCCAGG
TCTCAGCTCTGTCCTCTAAGTCATGCTGCCTCCTGTGGCC
AAAAATACAGTGGTCATGTGGCTGCTAAGGAAAAGCTATA
AATTTAAGACTAAATAGCATTATCAAACACCAGTTTCTGC
CTTAGAAAGTTAAAGAAAATTAAGAAAAAGTTAATTTTTT
CTCATTAGTCTAATCATTATATGATAGGCTCATTTCTTGA
TTTTTTTTTTTTTTTTTTTTTGAGACAGGGTCTCACTGTG
TCACCCAGGCGGGAGTACAGTAGCATGATCTCAGCTCACT
GCAATCTCCGCCTCCCGAGTTCAAGTGATCCTCCCACCTT
AGCCTCCCAAGTAGCTGGAACTACAGGCTTACACCACCAC
GCCTACCTAATTTTTGTATTTTCAGTAGAGATGGGGTTTC
ACCATGTTGCCCAGGCTGGTCTTGAACTCCTGGGCTCAAA
GAATCCTCCCAACTCAACCTCCCAAAGTGCTAAGATTATA
AACATGTGGCACCATGCCCAGTGGTATTTTTTTTAAATAT
ATTTTTTAGTGTCTTTTAGGTCAAATCACTTAACATTTGA
GGTCATGTGGCTCATACATCCTATACCTCAGTGTTGGAAA
CAGGATGTAAGTAACTCAAACAGGTGATTAAAAATTAAAC
ATTTTTTAATTCCCTGAGTTTTCATTCTGTTTCCATATTC
ATAACATATTCTGATAGCTATTAATTTATATATGTGGCTA
TCTGATATTGTTTATCAAAATTTAGGTACCGTAACTCCCA
ATTCTGTGATGCCAGCTGATCATTTCCTAATCAATTCCTA
GAGAAATTTCAGATTTTACAGAGGCTCCTTTCCTTAAGCT
AATCAATCATTTCCGCTGTGGTCATTATTTTCCAGGGCTA
AAATCCTAAGACTCTTAATATCTACTGTGCATACTAGGAA
TTACTAAGAAAAAAATATATTCTTTTTTTTAAAAATTTAT
TTATTTTCGAGACAAGAGTCTTGCTCTGGCTGTTGCTCAG
GCTGGAGTGCAGTGGTACTATCTCGGCTCATTGCAACCTC
TGCCTCCTGGGTTCAAGTGATTCTCTTGCTTCAGCCTCCC
TAGCAGCTGGGATTACAGGCACGCACCACTACACCTGGCT
AATTTTTGTATTTTTAGTAGAGACGGGGTTTCACCATGTT
GGCCAGGCTGTTCTCAAACTCCTGACCTCAAGTGATCTGC
CCACCTCGCCCTCCCAAAATGCTGGGATTACAGGCGTGAG
CTACCGTACCCGGCCAAAAGAAAAAAAAAATTATTTTAAA
TTGTAGTAATTTTTTTTAAATACCAAATTAAAAAGTGCAT
TAGATAAAGTAGATCCTAAATATTTTTAAAATGCAAATAT
ACAAACTTGTGTAAGAAATACGGCTAACCCTAATCTTTAG
GGGCTTCTTCTTCCCAAAGTCCTATAAATAAGAATCAAAT
GAACATAGATGAATAGACTAAAATGAATGTTGTTAGGCTT
ACTGTAAAAGTGTGCAAAAAATCATTACCACTCCCTCTGT
ACAGAAAGAATAAGTAAGAACAAATTAAGTCATCATAGTT
TTCACACTTTTCTTAGGAGATGGGGGATAGACTGACAATT
TTTTTTTCATTATCTACAAGATTAAACATTGACTTAACAC
TAGATACTCTGAGCCAAGAGAAAATGGGAGTTGTTTCCTC
CCATTTCTTCTCTTTTAAAGCTTCAGTCGCCCATTTTTCA
TAATAACTAACAGTTTAGAGACTCAACTTGACACACAAAA
AATTTAATTCAAGGAGAAAAGGCACGATTGAAACATTTTG
CAACCTTATGCATTTATTTTGCAGATGGATTTTTATGCCA
AATTCTTGACTTGAACTAATTTTTTTCAGTGGAGAGGTGT
TTTGGTTTGTCCTGGTCTTTTGTTTTTTGTGTGTATTTGT
TTGTTCTGAGAGGAGGTAGATAGGAGTTACGAAAGTTCAG
AATCAAATAAGTGTTGAGGTAGAATGCAACTACCCACAAT
CTTTCTATTTTCCCAAGGACTCTAGACACACTCCACTCTC
TAGGTTTCCCCAATCTTCACCAAAGTGTGGATTGGGTTCT
CCCGCTCTTCAGGAAAAGCATGGATGGTCTCCACTAAAGT
TAAGTAAAGTTAAGAAAAGCCTAAATGGCTGAGTACAACA
ATTTTATTGCTTTAAAGTGATAAGTCATATGGTATCTCTA
AATAATAATCACTTAATGTTAGGCAAAGCATAATCAGTAT
CATTCTTTTTACTTAAGTACAACAGTTTTTTGTTTTTGTT
TTGTTGTTTTTTGTTTTGCTTAATGAACTCAAAAGACAAT
ACACTTTTTGTTTGGAATCTGATATATCTACAGATTATTT
TATGGTACCTTTTGTTCTTCTGTGAATTCAGAATTATTGT
GTTGAGCCTGGGCCTCTTTTTGGAGATGTCTTGCTAATCT
GTAAGAAGAAAACATGTTCTTTAGAATGCAAGAAAAGCAA
ACTACTGCAACAAAGTGTAACAATTTAAAGCTTTTTAACA
ATGTGAAGTACAATTATATCTTGCCCTGTTTTTAAAATAT
AAATCTACATTGAGAATCAAACTCTTCTAAAAAAAAAAAA
AACCAAACTCTTTATACAATGATGATGAAAGTAAGATACA
ATACTTTTCATACCATTTCACTGGAACAAACTTCAGCTCT
AGGCAGTAAAAATGAGCTGGGAAGAATCTCAAAGGGCATC
TAATCCAACTTTCTTTAGTATGCGTGACTTTATTCTATAA
TAAGCCAATAAGTAGTTGTCCAGATTCTGCTTAAACACTT
CCAGAGAGCACCAGTGATAATACTAACCAGAGATACTGTA
TCAGTCTATCATTAATTTGGTAGTAAAATTAGTCCTAATC
CAAATTACAGCAATGACAAAGTGGTAATAATCCATCCTAC
TATCAATATATACTTTTGAAAACATGTTTTCATGGAAAAT
AAAGAAAATTCTCCACCAATCAGCAACAGATACCATTGTC
TGTCCAATTATCATTACACTTTAAAATAGCAGCTAGGCCT
TGCATGAGTTTTTAATGGATGGATCTATACTATTAGTCCA
AGCTCAACAATGAGGACTCAAAGCTACTTCTGAGACAGCA
AAAAACCCGTACAGTTTAGTTTGTAAAAGTCAATCCCCTT
ACAAACTAAACTATAAAACTATGGTTTCAACTACACAAAG
ACCAATTTTGGGCAAAGGATTTGAATAGACAGCTCTCCAA
AGAAGACATAAAATGGTCAATAAACACAGGAAAAGATGAT
TAACATTACTAGTCATTAGGAAAACGCAGATCAAAGTCAC
AATAAGATATCACTTCATACCCACTAGAATGAGTACAGTT
TTTTTAAAAAATGAAACTGCATCCTTATGGGGGAAAGAGA
GAGAAGATAACAGGTACTGACAGGATGTGAAAAACTGGAA
CCCTCAGATATTGCTGGTAGGAACGTAAAATGGTACCAGC
CACTGTGGAAAACAATTTGGCCATTCCTCAGAAAGTTAAA
TACAGAGTTACTGTATGACCCAGCAATTTCAAAATCCTAG
GTATATATCCAAGAGAACTGAAAAATATGTTTACACAAAA
AAACTGAACACAAATGTACAGCCAAAAAGTGAAAATAACC
AAAATGTCCATCAACTGATGAATGGATAAACAAAATGTGG
TATATCCATTCAATGGAAAATTATTCAGTCAAAAAGAGGA
ATGAAGTACTGCTAACATGTGTAACACTGATGAACTTCAA
AAACATTATGCTAAATGAAAAAAGCCAGATTCAAAAGATT
ATACGTTACATGATTCCATTTATATGAAATGTCCAGACCA
GATCAATCCACAGAGACAAAAAGCAGATTAGTGGTGGCCA
GGAGATGAGGGAACTGAGAGTAACTGATACCAAGTATGGG
GTTTCTTTTGGGAGTGGTGGGAATGTTCAGGAATTAGACA
GTGGAAATGGTTGCACAACACTGTGAATACACTAAAAACC
ATGGAATTGTATGCTTTAAACTGGTGAGTTTCATGTGATG
TGTGATATTTATCTCAATTTCTAAAAAACATAGGGGAAAA
AACTAGCAAAAGAATTTGAAAATTAAACTCCCAAACATAC
TATGTACTATTCTGTGTGGGCAATAGGAACAGGAATACAA
AGGGTAGCAAGTGCTAGATTTTCTACCAAGCCAATTGCAG
AAGAGAGTTTATGTTTCCAAATAAAATGTACTAGATGGGA
GTTCTGTGCAATCATGTCTTTAAAGATAAGGCATAAAGTA
CCTTATTCTTCCTGGCCTCTATCCAATTTATGAAAGGTTT
GCATCCTCCTTAACATAAAGCAGACTTAGCTACAAAAAAA
ACTTAATATTTGCAAGATAGCTCCACTGTGTTACTTAGCT
GAACTGCTTCCATTCATTTATTTATTTTCTCCCAAAGCTG
GAAGCCTCATATTTTCCCTAAAATGTCATTCATAGACTCA
CTTTTTGTGTATTCTGTACAGGAAAAGGTACAAATAGAAA
CAACATAGACATTGTCTTTGTTCTGTACTTGGTTTCTTTT
CTAACTCTTACTGGCTTACCACCTGCATGGAGTACTCTCA
AGGAATCCATACTCTGTATCCTTAACAACATCAACTATAC
ATCCCTGAACTCAGAGAAGTTACAGTGTGTAATGAGTTTC
TTTCTTTGAGTAATTCTACACATAATTTGCAGTGGTGGCC
GTCAACCTAAGCAGAATCACTGTCAGAAGGGTGTAATGCT
ATACTCCCGTTCAAATGCTAATTGGCAATAGGGAAAGGAA
GGATGCTCAATTCAAACAGAATCGTGCTATTAAAAATTAT
GCAAGGCTGGGCAGAGTGGCTCACACCTGTAATCCCAGCA
CTTTGGGAGGCCAAAGTAGGTGGATCACTTGAGGTCAGGA
GTTCGAGACCAGCCTAGCCAACATGGTGAAATCCCCGTCT
CTACTAAAAATATGAAAATTAGCTGGGCATGGTGGCCGGC
GCCTGTAATCCCAGCTACTGGGGAGGCTGAGGCAGGAGAA
TCGCTTGAACCCGGGAGGTAAAGGGTACAGTGAGCCTAGA
TCGCCCCACTGCACTCCAGCCAGGGTAACAGAGCAAGACT
GCGCCTCCAAAAAAAAAAAAAAAAGAAAATCACATACTGC
ATGATTCAAATTACATAAAATGTCTGGAAAAGACAAATCT
ATAGAGACTAAACGTAGATTAGTGGTTGTCTGGGGCTAGA
GTGGGAATATGGAGTGACTGCAAATGAACACTAGGTATCT
TGTGAGGGTGATGGAAATTTTCTAAAATCTGTAATGATGG
TTGCACGTCTTGGTAAATTTCACTAAAAAATCATTAAATT
GTACATGCAAAATAGATGAATTTCATGTATATAAATTATA
CCTCAATAAAGTTGTTTGTAAAATAACTTTTTTTTGAGAC
AGGAAAAAAAAAAAACTTGCCCAGGCTGGAGTGCAGTGGC
ATGATCTTGGCTTACTGCAACCGCTGTCTCCGGGGCTCAA
GCAATCCTCCTACCTCAGCCTCCTGAGTAGCTGGGACCAC
AGGTGAGTACCACCACATCAGGTTAATTTTTGTATGTTTT
GTAGAGACTGGGTTTTGCCATGTTGCCAAGGCTGGTCTTG
AACTCCTGAGCTCAAGTATTCCACCCATCTAGGCCTCCCA
AAGTGCTGGGATTACAGGCATGAGCCACCGCACCCAGCCT
TAAAAAGAACTTTTCAAGCTGACATGAAAAATTAATTTTC
TATTTCCACAAATGAGTATACCATTTTAAGACAAAGTGAC
ACCTGATTTTGTCCAGAGGGACATCTACTGTTCTGAATAT
TAGATGAGCAAATAAAAATTGACATTCTATTAGGAAAAGT
GAAATAAATCTGTCAAATATTCTTCTCTAGAGACTCATCT
CACCCTACAAAGGTACCTACAAGTAAAACAGGACTATTCT
CAAGGGAGAGTTTTAAACATACCTTAATTCTATACATAAG
TAACTCCTGGAAACCCCACAGCATTCCGTGACACAGAAAT
TCGTGTTTCTCAAACCATCTGTAGCAAAGGATCACTTTTC
CACCAAATTTGTTCTAGACTAATACTTATGTAAAATACAA
TTTCAAAAATATCATGAGGATGTCAAGTTGCTATAAAGTT
TCCACATGTTTACTCTCAATTTCTTTCCTTACCTTACTGC
ACAGCAGTAACAGTTTGTAGACCATCACCAATTTGTGGAC
CACACTTTCAGCAGCAGAGACATAAAACACAGCAAAAATG
ACAAGTAGGGCTGGGCCCAGTGGCTCATGCCTATGATCCC
AGTACTTTGGGAGGCCGAGGCAGGCAGATCACTTGAGATC
AGGAGTTTGAGACGAGCCTGGCCAACATGGTGAAACCTCA
TCTCTACTAAAAATTTTTAAAAAATTAGCCGGGTGTGGTG
GCATGCTCCTGTAGTCCCAGCTACTGGGGAGGCGGAGGCA
GGAGACTCGCTTAAACCTGGGTGGTGGAGGTTGCAGTTAG
CCAAAATTGCACCACTGCACTCCAGCCCAGGCGACAGAGC
AAGACTCTGTCTCAAAAAAAAAAAAGACAAGTGGCCATTA
TCCAGTCTTCAGACTCATCGATTCACTTAGCAGATACTTC
TTTGTTTTTTAAGACAGAGTCTCGCTCGGTCACCCAGGCT
GGAGTGCAGTGGCACGATCTCTGCTCACTGCAACCTCCAC
CTCCCGGGTTCGAGCGATGATTGTGTCTCAGTCTCCTGAG
TAGCTGGGACCACAGGCACATACCAGCATGCCCGGCTAAT
TTTTTTTGTATTTTTAGTAGAGAGGGGGTTTCGCCATGTT
GGCCAGGCTGGTCTTGAACTCCTGACCTCAAGTGATCTGC
CCGCCTCAGCTTCCCAAAGTGACAGGCGTGAGCCACCACA
CCTGACCAGTTAGCAGATATTTACTGAGTATCCATGTGCT
AGATAAATACCTCAGGATTGATCCTGTGAAATGCCTGATT
CTGAGCAACAGTTTCTGTGCCACTCTACCATAAGTTAGGG
GCCACATATCCCCAAATAGCGAAATGCAGTTACTTTTAAT
TGAATCGTCTAATACTTTGGATGACTATTTTAGTCTTGAC
AGAATTCATCTAAGTCTTCCAATTGTAGTTTGGCATCGAC
TCCTTAATGCTCCCATAGCATACTCCTAAATTCATTCAAT
AGAATAACTACATAATATCTAAACAAATAATGACATGTGG
AGAGCCTATTACTACTCTGGACACAGTAGAGAACAAAATA
GACAGCATCCCAACACCCTGCAACATATGCCCATACTCTA
CCCTCAAAGAGCTTACAATCCAGTGGGGAGAGAGACAGTA
AACAAAACAAACACAGAAAATATACTTTTGACTGTGGCTG
GGCACGGTAGCTCACGCCTGTAATCTCAGCACTCTGGGAG
GCTGAGGCGGGTGGATCACAAGGTCAGGAGTTCAAGACCA
GCCTGGCCAAGATGGTGAAACCTCGTCTGTACTAAAAATA
CAAAAACTAGCTGGGTGTGGTGGCGTGCACCTGTAATCCC
AGCTACTCAGGAGGCTGAGGCAGAACTGCTTGAACCTGGG
AGGCACAGGTTGCAGTGAGCCGAGATCACGCCACTGCACT
CCAGCCTGGGTGACAGAGCAAGACTCTGTCTCAGAAAAAA
CAACAACAACAACAACGAAAGAAAATATATTTTCGATTGT
GGTAAGTACCATGGAAAAAAATGAAAAAATGAAGCAGGAT
GGGGAACAGGAGGTGTGAAACTGAGATAGAGGCAATTGGG
GTGGACAAGAGACTTTGCAATTTTAAACAGGGTGTGGCCA
GAGACAGCCTCACTGAGGATATTTGAACAAAGATCTGAAG
GAGGTGACGAAGTGACTCAAACAGATAATGGGGGAAACAG
TGTCCCAGAAAAAAAAATACTAGAGGCCTAAGGCAGAACT
ATGTTTCAGGAAATAGCAAGGAATGTGGGAGCACTTATTC
TTTTCATACTTCTATAATTGCAACACCCAGTTACTCCAAA
ATCTTCCATTGGATTCTCAGTGCTTTGAGGGCAGAAATCA
GATTTTATTCATCTTTGTATCCCCAACCCTTACTTGTTGA
GTAATGAAATTGTTTAAGCTACAGTATTACTACTGTAGTA
ATAATACAGATATGTACTATCATACTATCTGAGATAGTAT
GATAATACAGATACATACTATCTCTCCCCCTACATCCCTC
CCATAAAGCAGCTTCTGTATGTTGTATGGCTATAAAAATA
CTGCTGCCTACCCAATTAGAAATCCCAATTATCCTAGACT
CTTCCTCCTTCTACACCCTCGATATCCAGTCAATAACTAA
ATCCTGTCAATTCTTGTTTACATCATTATAGTGGCCCTCA
ATTCATGTCTTTTGCTGCAGCCTTTCCTCCCAGGTATTTC
AAATAAAAAAGATAATTTGCATTCATTTCTGGATATATTA
TTTTAAACTCTTGATCTCATTTTATATGTAGCCTACATGT
TTACAGAATTTAAGCCAATCATTACATGTCTTCATTGAAA
TTTGACCCTGGCAGGTTTTATAATTTGAGGACTACTAGAA
TCATGAAGTTCAGTGGTTAGTACTGAGGTCCTACAATGGA
TTTGCACGTGCCTATCACTCTCACCTTCATGTTCCTAGAA
ATTCACACTAAACAGCTTGCATTTTCAATTTTCCTTTGCA
ATTTCAATTGGACATGGTATTCTTCACTTTCCATTGTGAA
GTCAGCCGCCCAGTGTCAACAGCTGCTAGGTCTCACATCA
CAAGTAAGAGATGGCTTTCTATTTCAAGCTATGCAATATT
AGTTAATATACAGAATGGGTATACATAGGTGCTTACTGTC
TAATGGGCTGCAGTATGGAAGGGTGTGTTCTCCCGTAATA
AAGAAAATCTTATAATTTGTCTAATTCACTTACAGAATTA
CTCTCTCAGTGCATCTTAAGCGCTCTGTAGTAGAAATAGG
ATTTGGATTTTCTTCTTTAAATCCCAGATTTCAGTGGTAT
CAGCTTGTGACCTGAGTAATCTGTTTAACCTGAGCTTCAG
TTTTCCTCATTTCGTAAAATGAGAATAATTATATTCTCAC
TGGGTTATTGCAAGAGCAAATGAAATCATGTGAAAATGCA
AAACAAATGCTACTAGTTGTTACACATCGCAAAATGGCCC
AGGGCACAGGTTTTTGTCGGAGCTTTTTGAAACTACAGGC
AATTCAAAGTCAGTACCTACACATTTAAATTATCTTAATA
GATAAAAACAAATAACTATTGTGGGGACAGGCTAAGAGTT
TAGATCTTCCAAGTACGAAGCGTTTATTCTTTCCAGAAAT
CATTGTGTGTCAGGGGAGGAGAGGGGGTGGTGGGGAAGGC
CGAGTTATTCTACTCATACATGGTTTAATACTCAGTGAAA
TCTCAAACAATGACTTGCTTTAAACAAAGAATAATTAATG
GCGAGTTTGCAAACAATAGCATTTTGGCAGACAGTTCTTA
AGTTCAGAAAAATGTGCAAAAACCTAAGCAAGATTTTATG
TGTATATAAATCTTGTCTTTTATTTTTTAAGACAGCCCTG
AAGTTTTCTGCAGAAACCAGAAAGGGCAAGAAATTGGTCT
TAGGTTGCTCAAGGAAACTGGTACTCACTTGTACCCTGCG
GCTATACATTATATACAGGAAAAGGAGGAGGGATCCAAGG
AGGGAGTGGTGCTCCAGTGCGTGGTCCATTAATTCACATT
TTGCTCTCTTCTGTTCACATCCTGCGCGGACTCCACCCAA
GGCAACCGAGCGAGGGGGTGGGTGGGACTCAGAGCCTACC
AAATAACAGTCCCAGAAACCGAAACGAAATCGAGGTGGAA
TTCTGAAAACACGGCTCACCAGAAAGAGGGGTGGAGAAGG
AGCGCGAGAGGAGACCCTTCTTTTGGCAGAAGAGGTATCC
CTGGCCCTCGCTGCTTCCTGGGGAACCCCCTCCCCTCAAT
CGCAACCAGTTCCCTCCTTTCCTACACATGGAAGGAGGAA
GACACACACAGAGCAAGGCCACTCATTCTTGGAACGTGGG
CGGAGAACACACAAGTATTCCTCAGATAATTTCAAAGGGA
AATCGAGGAAGGGGAACCTGGGAGAGGAGGAGGAAAGGAA
ACTGACTGCCAAGTGGTGGACCCGTGAGACCGTGGAAAGG
AACTAAGTAGATAGCCTACTAGGGCCGGCGCCCCAGGAAA
GAAGGGCTACCTGTTGAATGGAACTGTCCCTGCGGAGGCG
GAGGGGGAAGAAGGCGAGTCACCCCAGAGAGCGGAGCCCT
TGTCGCCAGAGCAGTCTCGCTGGGGCTGGTGGCGAGGGAT
CTCAGCCCCAGTGCCTGCGGGGCCCCACCCTGAGAAGCCT
TGGCTGGCAGATACAGTGATGAGAGACACCGACAGAAACA
AGGGAGAGGCGCACGACTGGAGCCGGTCTGGCCCGCTCCC
GCGGTTAGTCACTCACATCTGATACTCGTCTATCGCCTCC
ACCAGCTGGCCCCAAGAGTCGAAGTCGGCGCCTCTCCTAA
AACTGGCGCCCCAGCGCTGCAGCAGACTCCGGGTCACCTC
CGACATGGCCGGTCCCCACCCCGACCCCTCCCGCCCCTAC
CCCAGCAAGGCCGGGTTCTAGGGCGCCATCCTCCCCGGGC
CTGGCCCCGACATTAACAGGGCCAGGAGGAACCGCTACGG
CCACCACCGCCACCCGCCGAGGAGCCGCCCAAGCCCATTT
GCCGCCACGCCAAACTTTGCGGCGCCGAGACCCCGCCCCC
GAGGCCCCGCCCCGCGTTAGGTTGAGGCCGCCCCACTCCG
CCGAGCGCCGCCATCGCTATTGCGGCATCCTCCCTCGGCT
CCGCAGGCAGGGACAACTCTTCTCTTCCTATCTGGGAAAA
AGACCATACCTCAGAAGGAAAACCGAGGGAGGAGAAGTTA
GAAAGGGCTGATGAACGGAGCGTTTTGAGGGGACTGTGAC
GCCGCGGCAATCCCCGCCTCTGAACTGCGCGCACTACCGC
CTCGGTAGCTGTCATGGCCGCCGGGCCACGTGACTCCGAC
TTGGCGCCGGCCTGGCTTTTCGTCACGTTGGTTTTGTAGT
CTTGGTTCTCCGACTCCCACTTTTTCCTCGCTTGTGGACT
CCGATATTGCCCTTCTTCCGTTAGAAGAACTGCTGTACCG
ACTCTGAGAAATTTGGTAAGTATGTCAGAGGATGGGTGTT
TCTCAGTAATACCCCCCGCTGTTTCTCCGGAGTCTCAAGC
AATAGGGTCACCCCCTTTTACATTAGTCTCCATAGACCCC
TGGACAGCGGACCGAAAGTCTCCTTCTAATGCCTTGAAAC
AAACGACAGAAAGAAAATTCATATTGGTCCCCACAAATCA
GTAGCATTAACAGCTAGATCCGCTGAATCCCCTTGCCCCG
CATCTCCATCGGTCTTTGGAGAGCTTATAATACAAGCTAA
ACTGGGGTTCGTTCGGCCGTTGTCTGGCCACTTCACCCGG
GTTGACAGTATCGGCTTTCCACAAAAATGCCTGTTTGGAA
AGAGGAGAACTCAAGTGTTGGCGCGTGCGCACGGTCGCCG
CCCGCCGCCTCGAACGGAACTGGGCACGGGAGGAAGAGGC
TGGGTGGTAAACAGGAAGTGGGCCCTCAGAGCTCGGGGGG
CGGCGCTCAGGTAGGTTACTCGGGGGACTCGGGGCCACCG
GAGTGGGGATCCCTTGTCAGGAACGGGAGTCCCCTTGTGG
AAGTGTGTTAGCTTACAGCTTCGATCCGAATGTTGTATTG
GTGGCTCTAAAGTCACACCCTTGTCCCTGCGGGTGGGTGT
GTCCTTCTTCTATCCCACCCTAGGAACTCCCGAAAACTGA
AGAGCGCCGGGTCACAGAAGGGGAGAAGATGAGGCAGAAA
CTTACCCTCTTCTTTCCTGAAGTAAAGATACGCAAAACTT
AAAGACATTTTCATCCAGGAAGTAGGAGGCCACATTAAAA
GAAGTATTTGTGGAAGATTTCGCAGCATCAAGTGCTGAGT
GTGATACTAGCTCTAAGTTTATTTGTAGGCACGTAGATGC
TGTATTAGGCTATCGGAATTTATATGGAAGATGTGTAGAA
GATGGTATTTTCTGAAATAGCTCGTTAAATGTTTAGAGTC
CTAAATAAACCTGCTCAGTTTTTCATTGGGTACACACTGC
GTTCTCTATTCGTTAAATACGTGGTGCTCCTCAAAACAGG
CTTTGTCATGAATACATAAATAGCATAAAGGAAGCACTTA
ATGTAGGCATTTCATAGACTGTGCAGCCAACATTATTTTC
TAATAGGAAAAGTCGATTGTCAGGCTTGTACAGTGCCCTA
AAATTAAGTAAACCTTACCAGAATTTCTTTGTTACTTCCT
GGAAGCTAATTGGCATGTTTAGGTCTTCGCCTTGGCTTTC
TCCGTATAATCTGCTGCACTGCCTACTCAAGGACATTTAG
ACAAGACATGCTGCTTTTTTGTTTTTTTGTTTTTATTTTT
TGAGACAGAGTCTCTGTCGCCCAGGCTGGAGTGCCATGGG
GAGATCAGGGCTCACTGCAGCCTACATCTCCTGGACTCAA
GGGATCCTCCCCCCTCAGTCTCCCCAGGAGCTAGAACCAC
AGGCGTGGCTACAATACCTGGCTGATTTTTGTAGAGACGG
GGTCTCAACAAATTGTCCAGGCTGGTCCCAAATTCCTGAG
CTCAAGCGATCCACCCACCTCGACCTTCCAAAGTGCTGAG
ATTACAGGCGTAAGCCAATCACAAGATTTATTTTTAAGCA
GAAGGTATGGAACTTCAATTTTTTTTTTTTAAGTTGGCAT
CTCACTTAGGTAGTTTTTTTTTTTTTTTTTTTTTTTTCTT
TTCCTTTTTTTGAGACAGGATCTTGCCCTGTCGCCCAGGC
TAGAGTGCCATGGGGAGATCAGGGCTCACTGCAGCCTACA
TCTCCTGGACTCAAGGGATCCTCCCCCCTCAGTCTCCCCA
GGAGCTAGAACCACAGGCGTGGCTACAATACCTGGCTGAT
TTTTGTAGAGACGGGGTCTCAACAAATTGTCCAGGCTGGT
CCCAAATTCCTGAGCTCAAGCGATCCACCCACCTCGACCT
TCCAAAGTGCTGAGATTACAGGCGTAAGCCACCATGCCCA
GCTGTATAGGGACATTTTAAATTGGCCACATATTAAACTT
CTTGACTTCAGAGTAGGGAGGGATCCCTATGACCTGAAAT
GCCTTCAAAGTGTTCACATAGGAAAAAGTACTTGTGATAC
GTCTTAGATGAATTGTATGGCTTAGATCAAGGGTTGGCAA
ACTGTCCTATGGATTTGGATCATTGCTTGTTTTTATTGGA
ACACAGCCAGCCCCACATCACATACTGTGTATGGTTGCCT
CTGGCCGTTTTCCTCTACAACACCAGAATTGAATAGTTCC
AATGGATACCTTATTACCAGAAAAGCCTGAAATGTTTACT
ATTTGGTGCTTTCCAAAAAAAATTTGGGTATTCTTGATTT
AGGTTGTCAGAGGGGAAAGGAGAAGGTTATTTCTGTCAGG
AAAACCTTTGTGCTAGTGATAGTGAGTAGAGCAGTTTGGC
TGAAACGAAAGCGATAAATGCAAAAGATGTTTTGAAGGAG
GAGTCAATGGACCTGATTAACTAATTTGCCTTGGGAGGCT
GAAAAGGATTCAGTCTATATGAGATACAGAACCTAAATGA
TTAAGACATTGGTGGTGCCAATAAAGGAAAATCTGAAGAC
TTGCTTTTATGGGAAGAAGTGATTACAACAAAAGATATTA
ACTGAAGGCAGCCCAATCAAACGTGGTCACGGACTTTTTT
TTTTGGTTCCATGGGCAATACAATAATACGTAACACACTG
TTTCTAACTTTTAAGTTCGTTATAAATTTATAAATAACAT
GTAAACAGTTAAATCATACATTATTTAAACTTTGGTAGTC
TTCTAGCCCTGGATCCTTAATTTTAGATCAGTAAATGAGT
CCCAGAGAGGCTAAAGCAATCATAGTAAAACAGTTAATCT
GTGTATTACAGCAGTACAAGAGACTACATAAAGTAGTGTA
TGAAAATTTTTGTTTTTTATTTTTGTTTTTATTTTTTGAG
ATGGAGTTTCACTCTTTTCATGCAGGCTGGAGTGCAATGG
CTTAATCTTGGCTCACTGCAACATCTGCCTCCTGGCAGAG
GTTCAAGCAATTCAAGCAGTTCTCCTGCCTCAGCCTCCCA
AGTAGCTGGGATGAGAGGCGCAGCCACCATGCCCAGCTGT
ATAGGGACATTTTAAATTGGCCACATATTAAACTTCTTGA
CTTCAGAGTAGGGAGGGATCCCTATGACCTGAAATGCCTT
CAAAGTGTTCACATAGGAAAAAGTACTTGTGATACGTCTT
AGATGAATTGTATGGCTTAGATCAAGGGTTGGCAAACTGT
CCTATGGATTTGGATCATTGCTTGTTTTTATTGGAACACA
GCCAGCCCCACATCACATACTGTGTATGGTTGCCTCTGGC
CGTTTTCCTCTACAACACCAGAATTGAATAGTTCCAATGG
ATACCTTATTACCAGAAAAGCCTGAAATGTTTACTATTTG
GTGCTTTCCAAAAAAAATTTGGGTATTCTTGATTTAGGTT
GTCAGAGGGGAAAGGAGAAGGTTATTTCTGTCAGGAAAAC
CTTTGTGCTAGTGATAGTGAGTAGAGCAGTTTGGCTGAAA
CGAAAGCGATAAATGCAAAAGATGTTTTGAAGGAGGAGTC
AATGGACCTGATTAACTAATTTGCCTTGGGAGGCTGAAAA
GGATTCAGTCTATATGAGATACAGAACCTAAATGATTAAG
ACATTGGTGGTGCCAATAAAGGAAAATCTGAAGACTTGCC
GCTTTTATGGGAAGAAGTGATTACAACAAAAGATAGGATA
ACTGGCTTATTAATCTAAACCAATGGTCCTCAGACTTTTT
TTGAAAGCTGCATAGTATTTATTTTAGGCTTTGTGGTCCA
CATGCAGTCACTGTTGCATATTATTCTTTTTTCATTTTTA
CAAGCCTTTTAAACGTGAAAACCATTCTTAGTTTGAGGAC
TGAACAAAAATAAGCTGTGGAGTATACAAAAACCGGTTAC
AGTTTGTAGATTGTCAACCTCTGATCTAGACTCCTGGAGG
CAAGTCCCAGCTTAGCTGTTTTATCTGTACCATTGGGCAA
ATCCCTTAACTTCTTTGAGCTTAATTCCTAATCTATAAAA
TGAACAGCCTCAAATATATCTGAGGTACATTTTTCTCAAA
TTCTATAATTTAAGATGAATAGAACTTTACAAGTTGAGCT
GTAGGTGATGATCAAGCATCAATATGGAAATAGCTAGCAA
ACTATTTGAGTGCAGAATAGGCTTTAAGGATTCAAATTTC
TGCCTAGTCCAGGAATTGAATCACTTTCCAGCTTCTAGAG
ATATACCTCAAACAATGATTAATTCGTAAGATAGCCAGTC
ACATTTTCAGTCTGCTGTTTGTAATTGGCAATACATACAT
ACACTTCTTGGAATAAGCCTCCTTAGAGTTAGTACCAATG
AATAAGTACTACATCTAGACCATTCAGGATTAAGTCTGTG
CTCTCTTCTAAACATCACTGCTACCTTAATCTAAATCTCA
AAAGAGAATATTCGAAAAGTTAGTATTCTTCCACTCAACA
AGTAATTTTGAATATGTGCTTTATCCTACGCACCTACCAA
ATTCTGGATATATAGCCTCTACTCTCTTGATGCTCATTTA
AATTTAGTCTTTCTTTAATGATTTAAACATATTTCAAAGG
TCTTTGGTCACATCCATGTATTGTAATTTAGGAAGCCTCA
CTAAGCTAATTGCCTTCTGAATTCGATTTGGAACTGAAAT
AGAACCAAGTGAAAGCTAACGATGGAGAGCTAGGAATTGT
TATAGTTGAAGCTATACTAATCGATGAGATCTCAAAAGAG
AGAAAACCAGAAAGCCAAAGACTGAACATTTCTGGAGTTG
GGAATGAAAAGGAGACACAGAAAAAAATATAAAAGGAACT
TTAAAATGATAAGGGGAGCACCTGGAAAATTTGGTGTTAC
TGGAATCAAAGGAGAAATAATTTCAAGAAGGAAAAAGTGG
ATCTACAACATTTATTGCTGTAGAGAAGTAAAGGAGAATA
TAGATTAGGGAGCAGTTTTAAAACAACTAATGGCCACATG
TTTTGCATATTCTTGACGTATATATTGAATTATACATCAA
GAATATGTGATTATATATAATGTAATTTTATTTTTAAAAT
TTTTATGCAGTGTATTTTCACATTTTTGTTTTATGTCAGA
TTTAGAAACTTTAAGGAAATATTAAAATGATACACAGATA
AATTTTCATTTTTCAGGAAACTTATTGTGAACTGCTTAGT
TTTTTATTCATTCTTCTCTCCCCACATCTTAAATGCATGC
ATTTGTTTGTTTTTTAATGAAAACTTGCTATACATTTTTA
TTATGTAATTGAATTTAGTATTTGCCTCTTTAATTGGTCT
GAGTTTATTTTAGTACAACTTTTAAAACAGTTATTAGAAA
TTTTTTCTCTAGATTTAGTTCTAATTAAATTCATTTCTGT
GTATTTGGTAATCCCTTAGAGGAGGTGGGCATGTGCATGC
ATGTGTGTGTTTTAAAGCTTTTATGTTGAAACCTGGTGGG
TGGGGGTGTGTGTGTGTGTGTGTGTGTGTGTGTGTGTGTG
TGTTAAAGCTTTTACATTGAAACCTGGAAACCACTTTTAT
GTGAGACTGATTGCAGTACAGCTAACTATACTGTCTTTTT
CTATCTCTTATAAGTGACTTGAGGTCATCCAGGGCACGAC
TCCTTGAACTGTTCACTGATTTGAACTGTAATCCAGAAAT
GATGAAGAATGCAGCAGATTCATATTTTTCACTTTTACAA
GGTTAGTTATTTATATGAACTTGAGGTTTTTTTAAAAACT
GTCTAGAAGTTCACATTTAATTCTTTGACTTTTCAAATTT
GATTAGTTTACTCTTCCAGACTATATTCTTTGTAAAAGGG
CAAGAAGTTTCATTCAGATACCTGGAAAAGTAATCTGAAA
ATTTTTCCAAACAGAACACTCAATATTTCTTCTAAAACTA
AAATGTCTTCTACTTTTCTGTAGGTTTCATAAATTCTTTG
GATGAATCTACCCAAGAAAGCAAGTTACGATATATTCAAA
ATTTCAAGTGGACTGATACGTTACAAGGACAGGTTCCAAG
GTAAGCAACACTAAGGTAGTACTAAATTGGAGCCAGTTTT
TGTAACTGTGTAGCCAGTGGTTAACTCATAGCCTCTGTAT
TTGGAGAAGAAAAATACAGGTCTGCTCGGCATTTTCTTTT
ACCAGGAAATTAAAAGAATTTGAGCTCAATCCTAGTACAT
AGTAAGTAAAAATATAATTTGTTTCTCCCAAACAAATCTA
TTTTTGAGGTAATCAATACAAATGTCAACTATAGTTGTAC
AGCCTTGACCTTTAATAACACACAAAGGATGATTTGAGGA
TTTAGAACCCAAACTGACATTCCATATGTGCCTACATTGA
AGCTGAGCAGAATTTAAGTTTTTCCCTTACTTTTCTTTTG
CTGATGGATACGTCATGTGTCTTCCATTAGTCTTTCTCTG
TCTCATTCTTTCTCTCCAACTACATACTCTTGATTCACAG
TATGTGTTTTCTTCCTTATCTCTCTTCCCTATTTCTACTC
TTTTTAAAAACTTCTCTTCAGAGCTTATCACTCACTTGAA
ACTCTTTCTAATAGGTCTAATTATAACAGGAAATAGATCA
TAAAGATGTTAATTTTTTACTTACCTACTGTTTTTCAACA
CTATTTTGTTGTTTAAATGCCCATATATTTTCATCTCAAT
TTGCTTTAGAATTACTATTTTATAAAAACAAAAAGGAAGG
AGTGGAGGTTGCTGAAAGACCAGAGCAGGCTATACATTAC
AGTGGAAAGAGTATGAACACTGGGTTTGTACATATTTAGA
TGCAAGTCCAGGTTTTCTACTGCATGAACATATGCTTCTT
CAACTGTATCTTGGGGCTACAGATACAGTATTTTGTGAGA
AGCAAAATAAGAAAATTTTTGTTAAGTGACTGATAACAGT
ACTAGGCTTATAAGACATTCATTAAATATTCATTTCCTTT
CTTCCTTCCTTGGGAATATTTTATGTAGAATTCATAATAT
TCTGGGATACTCAGATTTTCTAAGACCTTGTTTCCTGTTT
TTTAATGTGACCCATTTGTTTTTAATCCAAAATTAAGGAA
TTTTTTTGAATTAAGACTTTTTTAAAGAATCAAACCTCTG
TCATTATTTTGACAGATTCTATAATGTGTGCATTTCATAA
ATTTGGTGCTTTTCCAAGCATGCCACATTTTGCTTCTGTG
TAGTAGTGAGCTAAAGTCGAGTACAGTGGCTCATGCCTGT
AATCCCAACACTTTGGGAGGCCGAGGCAGGCAGATCACTT
GAGTTCAGGAGTTTGAGACCAACCTGGCCAACGTGGTAAA
ACACCGTATCTACTAAAAAATACAAAAACTAACTGTGCGT
GGTGGAAGGTGCCTATAATCCCAGCTACTTGGGAGGTTGA
GACAGGAGAATTGCTTGAACCCAGGAGGCCAAGGTTGCAG
TGAGCTGAGATGACGCCACTGCCACTGCACTCCAGCCTGG
GCAACACAGTGAGAGTCCATCTCAAAAAAGAAAGAAAGAA
AAAAGTGAACTACTGTTTAACCTTTTTTCAGCAGTTTTAT
GAGATTGTGAAGAATTGTGTGATGAAGACTTTAATACTAA
GTATACAGCACAAGTGAGGCTTCTAAATTACTTTATTCTT
GATTGCTACTTACTTAGTAGAGATCATGTTGTGAGTTTAT
CTATTCTGAAAAATATTTTTTCCATTATAGATGCTATGAC
TACTACTTTTATGTGGTATCATAGAAATGGAGTGTTTGGA
AACAAGGCATGTTGACATAAATGAAAGATTATAAAGGAAG
AGAGTTATTTATGAGACTTCACATAAATTAGCCAAACCGT
TATATTATTTAAAGGTAAACTTATAAATTAGACATGTCCA
CTTTAGACATGTCCAAATTAGACATGTCCAAATTAGATCT
CCAGATGTAATTCATTTGATAGTTTCCGTGCAGAAAAGAA
TAAGCTATTACACTATGTGTTAAATTTTTTTTCAGGAGGA
TAAAACTGTTTTGAGAAGTTTGTTCATAACTGTCATTTTT
GGATGTTATAATCTATACTAAATGATAGTTTAGACATTAT
GTTTTAGTTACTACATATAACACTTTTTTTTTCTTTTAAA
AAGTTGCCATATCTCCATTTCTCTTAAGACAGGGTCAACA
AGTAACTAAAAAATAAAAAGTAGAGCGATAATTCTGGTTT
CGTCTTCTTTTTGGGCAGCTTTTCTGTGTCTTCGTATTGC
ATGTGTAAAATAAGAATATTCTGCTTTCTTCATCAGTTGA
GATAAATGAGATCATGTGTAAAAAATTTTTGGGTTCTTCT
AAGAACAGTAGTGAATATATATTGTTATGAATATCTTATT
TGCTTGATATGCTTTTGCCATCTTTATTTCATACTTAGAA
TCTGAAGCAGACAAACAAGGTATAAAAGATACTTGTGTTC
AGGACCTTTTTCTGGAATACTGATTGGCTAAGCATTCAGA
ATCTTACACAGTTTGCCTTCAGCTTTCTTTTTGCACTTCT
TTTCCTTCATTTCTTGTTTACATACCATCTGCTTCAATCA
AGCTCATTGGGTCACTTCTATCTGAAAAATTTTTATACTC
CTGTTGTCCTTTGATGGCATTGTTTCCTTAGCTGGGATGT
CCTTTTGCTTCCCTTCTAGTCGTCTTTCCAGGGACAGTTC
AGATTTTATATATACCATTAAACCTTCTTAATTATTCTAG
CCTGAAACAATCCTCTGAATTTGATTTTTCTAAAATGTTG
TATAAGAGCCACACCTTTGAGAATCGATTGAGTACTTGTT
AAAAATACAGATTCTAAGCCCCATCTCAGGCTTTCTGATA
AGGCCCAGAAATCTGTATTTTAAAAGCTACTCTATGTACA
GTAAACTTTGGGAACTCCTATTCCCATGCTTATTATTAAG
TACATAGTACCTTCTGGACCATTATACTTAGGCATTTGTA
GTTAATTAGCTGTATGTCTTATCTCCCCATCTATATGAAA
CACAGCCATTTTCTTCATACATACCAGTTAGCATATACTT
CTTTGTACTTTTGAGTCGGATGTCCAATAGGCTTCATGGT
GTGATGTCTTGATAATTGACAGAACCTAATGATCCGTGTT
TATAATTCCAGTGCCCAGCAGGATGCTGTTTTTGAATTAA
TTTCCATGGGATTTAATGTAGCTTTATGGTATACCAAATA
TGCTTCAAGACTGGCTGGAAAAGAAAAGTAAGTTAAAAGG
AGAGGATTGTGTACATCTGTTTTATTTTTCAAGTATATGG
TGCTTCATTATTTTAAAAATCTATTTTAAAAAGTACCACT
TTGGACATGTGAAGGATTGCCTTGTAACGTTAGTATTTTG
AGTGTCAGAATTATGGCACCCAGTGTTAAGAGGTAAAATA
AATTTTAATAGTCTTGTCATATGGAAGGTCTTGCTAAGTA
AGACCCCAAATCTAGAAGCCATAAGGTAAAAGCATGACTA
TTTAACTGCATCAAAGGACCATAAACAAAGTTAAAAACCA
TAAACAAAGTTAAAAAACAAATGTCAAGATTGGTCATAAA
CATTGCAATTCATATGATACATTGTTTTTATGACGTATAC
TCTTATAAATCAGCAAAGGAAAGACCCTCAAATCAATTGA
AAAGCAAAGGACATAAACAGGCAATTCACAGAAAACAAAT
ACAGAAGGCTAATAGTATGTGAAAAGATGTTTTGAAGGAT
TAAAGAATTATAAAAGGTGATACAATTTTTATAATAGCAA
TAGTTGATACAGCAATAGGAAACTGTCAATTTATAGTTCA
TCCATACATGGAAACAATATGCAACCACTTGAAAATGATG
TCAAATTTTATGTGCTGATGTAAAATTATCTCTAAAGTAA
ATTAGGTGATTAAAATAAGAGCAGAGTAATGATTATAGCT
ACCATTGTATATCTATGTGCTTCTTAAGCATGTATATGCA
TTAAATATGTAATATTTTGTCTTATTTATGTACAAATGTC
TGTAAGGAAAAGTAAGAAGGCTTTGTCCAGATTTTATTTT
GTTTTGTTTTTTTGTAGAGGTTAGGTCTCACTATGTTTCC
TGGGCTGGTCTTGAACTCCTGGCTTCAGGTGATTCTCCTG
CCTTGGCTTCCCAAAGTACTGGGATTACAGGCATGATCCA
CTATGCCTGGCTGCAGATTTTACCCCTAGTTAGCGTCTCT
CTTTTTTCATTTTTAGTGTCTTCTTTTTGGAGACATATTG
ATAGAGTTTTGCCGTCTTAATGTTACCTTTATGTCATATA
CTTGTTTTCAAGACCTTTTTGTGGAATACTGATTGGCTTG
GCATTCAAAATCCTTTACAGTTGTTACGAGTTTTCTATAA
ATGTACATTTCATGTGCGTTTGTTCCTTTTCTAGGTGTCA
AAATTAATTTTTTTTTGATAGGGGGTGGATGGAGTGTTGC
TGTGTCACCAGACCAGGCTGGAGTGCAGTGGCACGATCTC
GGCTCACTGCAACTGCTGCCTCCTGGGTTCAAGTGATTCT
CATGCCTCCCAAGTAGCTGGGATTACAGGTGCCTGCCACC
ATACCCAGCTAATTTTGGTATTTTTAGTAGAGACAGCGTT
TTGCCATGTTGGCCAGAATGGTCTCAAACTTCTGGCCTCA
AGCAGTCTGCCCGTCTCAGCATCCCAAAGTGCTAGGATTA
CAGGCGTGAGCCATCCTGCCTGGCCTCAAAATTAGATTTT
TTTAAAAGGAAGAAAATTAGCAGTGAGAAACATAAATGAC
TACTTTGGATATATAATAATGTATTGGTTGTTGTGTTTTA
ATACCAGAAATGGAATTCATCCTCTAACTAATGTAACCCC
TATCTTTAAGTATAACAGAAGATGAAGCAAAAGAAGTTCA
TCGAAGCCTAAAGATTGCAGCTGGGATTTTTAAACATTTA
AAGGTAAAACAAACAAACAAAAACCATTATTTGTTCTTAA
TGCTTTAATTCTTGAGTAATTTTTCTTTTTGGGGGATATG
GGGAAAGAATTGTTTCATTATATTAAAAAAGGTACTATCT
GTTCTGTTTACCTTATGTTAAGTATGTTATTGATGAGTGC
AGCCAGTTACTAAATATTAAATGTCTCCATTTTTGTTTTA
AAATCACCAGTGACTTTTCTAATTAGAAAACTAAAGTTTT
GGTGCTCTGCTTATTTTTCTGTGTCCTTGAAAACATAGGA
GAAAAGAAAGCAGAAGTATTGATGGTTCTTACCTACCTCA
TTACTCTCCACAGAAGTTACCAGGAGCAGTCTGATTCTGC
AAAACTGAACTTCTGATTGTATTCTCTGTATCTCACTAAA
AACATTAGAGGGACAATCAGTGCACTCCAATTATATTAAA
TTGCCAGGAGATGTGGTGGGAATTAGGAGAAAGAATATCG
TGTCTTTTAAGCAATGTCCCCCCAGTTCATTCTAATTAAA
TCACTTTATTGAAGGCCTCCTAGAGGCCAGTGTTGAGTTT
TTTCATGTTAAAATAAGACGCTTTTATAGTGATTAGAAAA
CTCTGATCCTGAGTTAGATGTAGAATTGTAGTGGGTTTTT
TTTTTTTCTCTTTGAGACAGAGTCTTGCACTGTTGCCTGG
GCTGGAGTGCAGTGACGCGATCTTGGTTCACTGCAATCTC
TGCCTCCCGGTTCAAGCAATTCTCTTGCCTCAGCCTCCCG
AGTAGCTGGGATTATAGGTGCCCGCCACCACGCCCAGCTA
ATTTTGGTATTTTTAGTAGAGACAGCGTTTTGCCATGTTG
GCCAGAATGGTCTCAAACTTCTGGCCTCAAGCAGTCTGCC
CGTCTCAGCATCCCAAAGTGCTAGGATTACAGGCGTGAGC
CATCCTGCCTGGCCTCAAAATTAGATTTTTTTAAAAGGAA
GAAAATTAGCAGTGAGAAACATAAATGACTACTTTGGATA
TATAATAATGTATTGGTTGTTGTGTTTTAATACCAGAAAT
GGAATTCATCCTCTAACTAATGTAACCCCTATCTTTAAGT
ATAACAGAAGATGAAGCAAAAGAAGTTCATCGAAGCCTAA
AGATTGCAGCTGGGATTTTTAAACATTTAAAGGTAAAACA
AACAAACAAAAACCATTATTTGTTCTTAATGCTTTAATTC
TTGAGTAATTTTTCTTTTTGGGGGATATGGGGAAAGAATT
GTTTCATTATATTAAAAAAGGTACTATCTGTTCTGTTTAC
CTTATGTTAAGTATGTTATTGATGAGTGCAGCCAGTTACT
AAATATTAAATGTCTCCATTTTTGTTTTAAAATCACCAGT
GACTTTTCTAATTAGAAAACTAAAGTTTTGGTGCTCTGCT
TATTTTTCTGTGTCCTTGAAAACATAGGAGAAAAGAAAGC
AGAAGTATTGATGGTTCTTACCTACCTCATTACTCTCCAC
AGAAGTTACCAGGAGCAGTCTGATTCTGCAAAACTGAACT
TCTGATTGTATTCTCTGTATCTCACTAAAAACATTAGAGG
GACAATCAGTGCACTCCAATTATATTAAATTGCCAGGAGA
TGTGGTGGGAATTAGGAGAAAGAATATCGTGTCTTTTAAG
CAATGTCCCCCCAGTTCATTCTAATTAAATCACTTTATTG
AAGGCCTCCTAGAGGCCAGTGTTGAGTTTTTTCATGTTAA
AATAAGACGCTTTTATAGTGATTAGAAAACTCTGATCCTG
AGTTAGATGTAGAATTGTAGTGGGTTTTTTTTTTTTCTCT
TTGAGACAGAGTCTTGCACTGTTGCCTGGGCTGGAGTGCA
GTGACGCGATCTTGGTTCACTGCAATCTCTGCCTCCCGGT
TCAAGCAATTCTCTTGCCTCAGCCTCCCGAGTAGCTGGGA
TTATAGGTGCCCGCCACCACGCCCAGCTAATTTTTTGTAT
CTTTTAGTTGAGACAGGATTTCACCATGTTGGCCAGGCTG
GTCTCAAACTCCTAACCTTGTGATTCACCCACCTCAGCCT
CCCAGAGTGCTGGGATTACAGGCGTGAGCCACCGCACCCA
GCCTCTTTATATCTTTAATGATTAATGTGAATGAACATTT
CAGGCTATCCTGCAAAAGGAATTTTGGTTACTATTTCAGT
TAACGTTTTTCAAGATGATAGTGTGACTTAGGTATCTCAG
CAGTCTATCATGACTTAAATTTTGCTCTTGAATTTCTTGT
TATTATAAAAGCTGTTTTAGTATACAGGAACTTGTATTCT
TTATAAGCTCACTGTTGTTAAGTTGTTAGAGTTTTTGTTT
ATACCCCGAATTTCTGCTATGCATCCAGATTGAGTGTCTC
GTAACTTTCATTTTCTTCATCTCTAACAACTGGATTAAAA
TAAAATCTGGCTGCTTTATTTTTTGTCTTTTTTGTTGTTG
TTCTCAGGAAAGTCATACCCCAAAACTCATTACACCTGCA
GAAAAAGGAAGAGATTTAGAGTCACGACTCATAGAAGCAT
ACGTTATTCAATGTCAGGCTGAAGCTCAAGAAGGTATCCT
AAATATTGTAAGATTTTTTTAAATGAAAGTCTATATTGTC
ATTGAATTCCTCTTTAAAAATCAGACGTTGGGCACAGTGG
CTTATACATGTAGTCCCAGCACTTTGGGAGGTCAAGGTGG
GCAGATCACTTGAGCCCAGGAGTTCAAGACCAGCCTGGGC
AATGTGGCAAAACCCCAGCTCCACAGAAAATACAAAAATT
AGCTGGGCATGGTGGCACATGCCTGTAGTCCCAGCTTCCC
ATGAGGCTGAGATGGGAAGGATCGCTTGAGCCTGGGAGGT
CAAAGCTGTAGTAAGGCAGAACCACGCCACTACACTTCAC
CCTGGGCAACAGTGTGAGACCCTGTTTCAAAAAAGTTAAA
TTAATAAATAAAAATTAGAATTAACTAGAATCAGGTTTTG
AGAAATTTTTGAATGAGGAATAAGTTTACCTTTAGCATTT
GCCTTCACTCTTAGCAGGAAAAGGCCTTACAGTTTAATGG
CTCTTTTTAAGAGGATTTTGATTTCACGTTATTTCTGGCA
GTACAACATTAATTCTTTAATTCGTCTTTTCTCTCTCTCC
TGTGCTCATTCTTTTTTCTCTTTCACTCTTTGGCTTACCT
TAAAGTCTTCACCTTTCAATGGCAAGTAATAATGACACTC
AGCGTGAAATAGTTACGAAACTTTGCAGGCTTTCGTTTTT
CTTTATTTCAGACTCTAGTGTTCCTCTGAAGTTGGCTGGG
CTGGTGGCTCACGCCTGTAATCCAGGCAGTTTGGGAGGCC
GAGGCAGGAGAATTGCTTGAGCCCAGGAGTTTGAGACCAG
CCTAGGCAGTATGGCAAGACCTCCATCTCTACAAAAAGTT
ATTTAAAAAATTAGCCAGTTGGCTGGGTGTGGTGGTGGCT
CACGCCTGTAATCTCAGTGCTTTGGGTGGCGTAGGCAGGC
GGATCACCTGAGGTCGGGAGTTCGAGACCAGCCTGACCAA
CATGGAAAAACCCTGTCTCTACTAAAAAATACAAAATTAG
CTGGGCGTGGTGCCGTATGCCTGCAGTCCCAGCACTTTGG
GAGGTCAAGGTGGGCAGATCACTTGAGCCCAGGAGTTCAA
GACCAGCCTAGGCAGTATGGCAAGACCTCCATCTCTACAA
AAGTTATTTAAAAAATTAGCCAGTTGGCTGGGTGTGGTGG
TGGCTCACGCCTGTAATCTCAGCCACTTGGGAGACTGAGG
CAGAAGGATCACTTGAGCCCAAGGGCTGCAGTAAGCCATG
ATCAAGCCACTGCGCTCCAGCTTGGGTGACAGCAAGACCT
TGTCTCGAAAAAAAGAATTTGCTGTTAGGTCATGCTGTTT
TGTAGTAGTGATTCTCTATGATTAGCTAGTAATTCACTGA
TGATTTATTTAAAGAAATGGCATCAGAACCAACAAGTTCA
GTGTTTTTTGTTTGTTAATGTTTGCATTTTCTGTAACTTT
GCATGTTAAAACGTTTAACAAACTGTATTAAAATCCCAGA
GAGATTGTCAGACTGTGTTTTGCTATTATAATTAAATTTA
GGATGAATAGAGTGAAATTAATTATAGATTCACTTTATTG
TGTTTGGTTACAGTAACAATTGCTCGAGCAATTGAACTAA
AACATGCTCCTGGACTAATTGCCGCACTGGCGTATGAAAC
AGCCAATTTCTATCAAAAAGCTGGTAAGCTTCTAATTCTG
TTGTTACATTTTTTAGTCTTTAGCTTTTCAGATTTATTTG
ATCTTGAATTAATAGGGAACAAAACAAAAGGTTTCTCAGA
TTCTGTCATTATTTGCAAAACTGGAGTAATACTTTATCGC
ATTTAAAATAGAGCTGTTCATATTTAGTATGCTACATAAC
TTATAATGGAAGGGAAAACCAGTGATGTCTAATAAAATTA
TACAGCTTTTTTTGCTTAAAAATTTTGTTTGGTTTTTATA
ACAATCTTATAGTTACTATGCTTTAGACAAGAATCCGAAA
TCCAGAGAGTTAACATGACCCGTAATTTAACTGCTAGAAA
GTGGGAGATTGGGCGTAGAACACAGCTACTGTGATAAGCC
TATTACTCTTCATTTACTTATTTAGGAAACATGCATGTGT
TTTTATTTATGGGATAGTTACTGTTTTTGTTGCTAAGGAG
AGGTAAATAGAAAAGATTTGCAGTTTAGGGAAGAAGAACA
TGTCACCCCATTATTATATCCTGAAGTAAGACACCACAGC
AGTGAATTAGGAACCTTAACAAGCTGGGCATGCTAGAGAA
GGACTCTAGAAGAAGATGCTTTAGTCTTATTGTGAAGTGT
AAATAAAAGTCTTATGTTCCCTGGGAAGCTTTAGAGTTTG
GGTGTAGAATTCTATAGTAAGTACGGACATAAGAAAGAAC
TTAGCACATTCTGGAAACTTCAGACAGTTGCTTTTACCTG
AAAGACAGGATGAGTGGTAGGAGAAAAGTTTGAAAAAGTA
TGCTTGCTTCGGAATCAAACATTGGTTTGTAAGCCTTTGA
CTTTTCATTCTGTAGATACTTGGGATCTGTTAGAATACTA
AAAGTCTGACTTGATTGGATTTGAATTTAAGGAAGGTCCC
TATAGTTGCAGTATTAGAGATAGGCTTGCTCCATGAAGGA
GTAATAGGCTAACTTAACTTAGCACTTAAGAAATTCTTCA
AGTTTATGAAGGAAATGATGAAAGCTTTGGCAAATACAGC
AAAGTAGCAAATAGGAAAAAATAGATTTGAGAGATGTTTG
GTAGAAGGATATGTGAGTGAATATGCGTGTGTTTTACATA
AAAATCAGTGATGGGGTTGGAGAGGAGAGTATCCTATTTC
TGACTTGAGTGACTAGTCTACTATTTGCTATATTATATAC
GTTTTTTAAATTAGCTAATATAATGGTATAAACAGTATTC
ACTTTGAATTTCTTGGTCACAATCTGTTTTTATCATTATC
TTTAACTTAAAGTTGTATTAACCATCAAATCAAAGAGCTG
CCATAGTATTTAACCAATCTTGTGTAACTGAAAGTATAGA
TTTGGGAAAATCAAGTAAAGGTGTTTTTTAAAAAAAAAAT
TAAATTCTTGAGTTTTAGACTTGAATGGCATTCTTTCTGC
TTTTATCATCAGAACACATGAACTAAAAGTCTTCTAGTGA
ATCAGGGTGAAATTATATTTTGCTTTTTAAAATGTAACTT
TAGATCATACTTTATCCAGTTTGGAGCCTGCATATTCTGC
CAAATGGAGAAAATATCTTCACTTGAAGATGTGTTTCTAC
ACAGCTTATGTAAGTATTCATAATGCTAAAAACAATGTAA
ACTATTGTTTCTCCAGTCCTTGGAGTGCCAGGTCTCTCAT
CTCACCAGAGTCTTTCATTAGCATTTTACAAATAATGGAC
AGCTAACTCTCAGTAAATGTTCACTGAGAGTCAGTGCAAC
CATTGTGAACTAAAGTGGGTGGAAAGAGATGATGTAGGAT
TGTAGAAGTGGATTATAGCAATAGAATTATTGTTTGATTC
AAAACCCACTTTCAGCATACTTAATGAAATTCTTTCAATT
GTTTCATTCTGTGCATTGAGAAACATATTTACTAATTCTA
ATATTAAGGCATACCACACAATATATCACCTAGCTTAGTG
AAGAACCATCAATAAACATCATTTTGGAAGTTACGTATCA
GTCTGTTATACCCACCAAACTTAATTGTTTTGTTAATTAG
AGTATCATATGAGAGATCATCAAAAACCTTTTTCAGGTCT
GAGTAGATAATATTTCTTATGCCTCCTTCCTCTGCATTAG
CACAGTTTCCTCCTTTATCTGCTATTTCCTAATTTTAAAT
ACAGATTTCGGCAGATAACTTTTGCTCAGTACATGGTTAG
AAGGCTGTTTTGGCTCAAGACTTGACATATTTCCACCTTT
TCTATGAACAAAGGTTGGGGAAGAGCTTACTCAAGTAAAG
AAATGTAAGGGATTGCATTGATACTTCAGTGTGTGAAGAT
ACTAATTTATCTGATAGATACGTAAAACAATAATAGGGGA
AAGCATCTTGAAGGGAGAGAATGAATAAAAATTTGTTTAT
TTCATCAGGCTTACTGTTACCATGGTGAGACCTTATTGGC
TAGTGATAAGTGCGGTGAAGCAATCAGGTCTCTCCAAGAA
GCAGAAAAATGTGAGTATTCCTGCCAGAATATTAACTCCT
CTTTAAAAAACAAATGACTTTATCACAAAAGGGAATATGT
GCTTAAAGAGATTTTGGCTGAGTTCATGAAAGGGAAATGG
GAATGGGTGACATAATTGGAGAAAAGAAAAAAATGTTTCA
AAAACCTAGAACCGTAGAAAATCCACACCTTCTACTTACA
GTATTATTATTGGTATTGCTATTATATTAGGTAAAGAGCA
GTAAATGTCTTACCACCTCCAATTTAAAGCCTTATAGGGA
TAAATGGGCCATGTTAATTATAATCAAAAGACTTTATATC
TCTTTCACATGCAGTGTATGCAAAGGCAGAAGCACTGTGT
AAAGAATATGCAGAAACCAAAGGACCTGGACCAACAGTCA
AACCTTCAGGACATCTGTTCTTTCGGAAACTTGGAAACCT
TGTGAAGAACACCTTAGAAAAATGTCAGAGAGAAAATGGA
TTTATGTGAGTACAGCTTAGTATTATTTTATTAATATTAA
TATTATTGATATTGATTTATAATTAAAATACTAATATTTT
AGTAATACCATTTTTGTTAGTCTCTATTCCCAAAAGTTTT
ATGCTGAATAGCACTTATGGGCTAGGCGTGGTGGCTCACG
ACTGTAATCCCAGCACTCTGGGAGGCCAAAGTGGGTGAAT
CCCTTGAGTCCAGGAGTTTGAGACCAGCCTGGGCAACTTG
GCAAAACCTGTCTTTACAGAAAATACAAATAAATTAGCTG
GGCATGGTGGTACACGTCTGTAATCCAATCTACTCAGGAG
GATGAGGTGGGAGAATCATCTGAGGCTGGGAAGTCAAGGC
TGCACTGAGCCATTATTGAGTCATGGCACTCCCGCCTGGG
CGAGAGTGAGACACTGTCTCAAATATATATAGTGTTTACA
TTTCACATTAATTTTCTCTTTAAATTGGTGATAAAGTTCA
ATTGTGTAGGGCCTTTTATTCTACTTAGGATGATAATACA
TAAAAGCAGACTTTAAAATTAAAACATGAGTTGTTAACGT
AGAGTTCACTTCATTAGGACACTCACAGTATCCTGATTTT
CTCTTAACTCTGTTTCCCTGCCGTTCTTCCTCCATATGTT
TTAAATATATCTTCTCAACCTCCTTTGCATATTCATCTCA
CTCTGGTTTCAGCTACCTATAAAGAAGGAAAATAAATTTT
CTCTCCAGTTTTTCTTGTTTTTTTTTTTCAAGAGGTTTTC
CATTATTAAATCAGTGCTGTTCAAACTGTAGATCACCATC
TGTGTAGGTGGGTAGACTCAATCTCGTTCCTGCTTTTATC
TCCTTACACTCTTCCCCTTATATTCTTCATCTAGTCATAC
TGAGCTTTTCACTTCCTTAAACATGCCTAGTTCATCTTTA
ATCACTTCCTTTGGAAGTCACAGAACTTAATTCTGGGTTA
ATTCCCCTTGTCTGCATTCTCATGGCACTCTACATCCATG
GTAGCTCCAATTGCATTGCATTGTAATTGACAGAATTTCT
TGACTTTTTCACTTTTCTACATGAGGCAGAAAAACCTCTT
ATCCATCATTAAATTGTCATTGTCCCAAACAGGACCTTGA
ACGTACTAGGCACTCAAATAATGAACAAATGAATGAATTG
CTATTTAAATTACTTTTTGCAGTTACTTTCAAAAAATTCC
AACAGAAGCCCCACAGCTGGAACTCAAAGCAAATTATGGT
CTCGTAGAACCTGTACCTTTCGAATTTCCTCCTACAAGTG
CTCAGTGGACACCAGAAACATTGGCTGCATTTGATCTCAC
CAAAAGACCCAAGGATGACAGCGTATGAGATTTTTTTTTT
TCTCTCTCTCATTCACAGAAGTTTAAAGGAAAATTCAGAG
TTCGCATTTTGATATTTTTCTCTAAATAGGTACATATCTT
TGTCTGAATGTTAAGTTAGCTAGTTATAGTGCTTAGTGTA
ATCTGTGGTAGAACACTCTCAGAGATAAGACCTCTAAGCC
TTAAATGTCTTCTGATTTTCTACATAATGACATTCTTTTC
AACACATTATCTTGTCTCTTTACAACTTGTCAGTGCCTCC
TTTAAGAAGAATGTGGGAGAAAAGATCATCCATGTTTGTA
TTGCTATGGCAATACTCTGTTTTAGCAAATTGCAGAGTGT
TTGAAGATTTGGCCTAATTTCAGTATTCTGTGAATCCAGG
GGCAAAATAAGAATGCTTTTATTTATTGATATCTAAGTAC
ATCTTGGTGTTCTAAATCAAATGGTAAATTAAGTAGAAAT
TTTGAGGTCTAACTACCAAAAGACTAGGGATCTGTGACAA
ATGAACAGGAATTATTTTACAGCCATTGCTCTTTTCTTGA
GATTGAGTTGTATTTATATAATTTCCTTTCCATATTAAAA
TTTATTCCTTAAAATAACTATATTCTGTTCAGCTATAAAA
TAATGCCGTAAGAGACAGCCTATTACTGTCATAAGTTATG
TCTAAGCTTTAGGGTTCTACATGTATAGATAGTTCACTTA
GAAAAGAGCGTGGAGTAGGAGTACCAGTATTTTGATTTTT
GCCTACCAAACTAGGTTTTCATCTCTACTGAAATGTTGGT
TTCTGATTATATCTTAAAATGAATTGGTCTATAGTTTCTG
GAAATAGCTTTGTCAGTATCCGTGTTATATAATTTAATAT
AGCATCTTTTAAAAGTCTGAAGTGGAAAAGATTTGGTGTT
TGTTTTCTCAGTCTTAGTTTATGTACTTAAACTGTGGTTT
TTTTCTCCCTAGACTAAACCCAAACCAGAAGAAGAAGTGA
AACCTGTGAAAGAACCAGATATTAAACCTCAAAAGGACAC
TGGGTGCTACATCTCCTAAAATACTCCTGAAATACAGTTT
GCACTTAGAATTTCTCTCACAGGAGATAAGATAAACCACA
GAATTTTAGTTCTTATTTCTCAAAATGATTTCTCTGAAGC
TTGTAGAATAACTATTACATTCAGAGGGTTATCTGCCTTC
AGCTTACTTGTTCTTGATTTTTAATACAGTGGAGATGTTT
CTTGCTTTGTTTTCAGCCTCTCCTTTTTAATCAGGACAAC
ATTTGAAAGATTTTATTGTGCCTCTAAAGGGTATATTTGG
GGGTTGGGTCTTTTTGTTAAACTCTGGATAGTAATAAGTT
TCAGGTCAATATAGGCCCAAATCATGTGGTTTCAGGTATG
TTTTTCTTTTTTTTTTTTTTTGAGGCGGAGTCTCCCTCTG
TTGCCCAGGCTGGAGTGCAGGGACGCGATCTCGGCTCACT
GCAACCCACCGCCTCCTGGATTCAAGTGATTCTCCTGCCT
CAGCCTCCCTAGTAGCTGGGATTACAGGCACATACCACCA
CAACCAGATAACTTTTGTATTTTTAGTAGAGACGTGATTT
CACCATGTTGTCCAGGCTAGTCTCGAACTCCTGACCTCAG
CTGATCTGCCCGCCTTGGCCTCCCCAAAGTGCTGGGATTA
CAGGTGTGAGCCACTGCGCCTGGCCTCAGATATGTTTTTC
TATCTACACACAAATTTATTTTCCTTCCTCTTGACATCAG
AATAATGACAGGAATCAGTTTTTAACGGAGATAGTTTTTC
CATTTCTCCATTGTGTTAATCAGAGCACAGACTTACATTC
TCAGTCATTTATCTTTTCTGGTGGGGGATAAAAAGTCACT
TATAGTTAAAGATGAGAAAATTATCACACCAAATCCTTTA
CATATGTTAGAATCAATAATTTACTAAAAAATCAGTTTTT
ATAGGTATGTTGGGACCTTATCCAAGAACTTATCCCTGTT
CCAGTAGCCCTGTGCTTCATTCAGTATCAGTAACCCTGCA
ATGATTTTTACAAATATCTTTTCTAGTGGGTTTTTTACTT
AGAGGACAGAACTTTGTAATAGCTCTTAATGTTTATATAT
AAGAGAAGACAGAATGGAAAATGTTTTTTGAAGTCAAATA
TTGCATGATGTAAAGAAAAAACTTTAAACTTAAATGAGTA
GGTTGTCCTGAAAGAAGTTACAGTGAGATGCCTTTGTTAT
CTGATTTCAGTGTACATTGTTTTTATGTGGTTTTCTGATA
ATGTCCTGTCAGAATTGTATTGGTTTAGGCCAAAGGCCAT
AGCAAAAACAGAGAACAAATATAGATACAATATGATCTTA
AAAATAGATTGTAGCATTTTAAACTATTAGTTTAGTAATT
TGGGAAATAGTGGATGCATAATACTTTAACAGAAGTCACA
CATCTGTAGGTTTATCTTTTGATTATTCTCCTGGGGCATT
AGATAATTTTTCTATTATAAGTGACAGATTGATTCACTTA
ATATAAATAATACAAGTAGCATACACTAAAAGCTTACTGT
GTGCCAGATACTGTGCTGGACACTTACATAGATAAGCCAT
TGAATCCACAAAGCAGCCCTGTGAGAAATAAGTAAAATCT
GCATAAAGTGTTCAAATAGGAATATGCATTTCATTATGAA
AAATGAGTAATTATGCCAATCTGAATCAATATAGCATTCA
AATAAATGATTACTTAAATCATATATCATAGTTTACACTC
CTTAAAAAAAGGTACATAAATTCAGTGAGGTTTTTTCCTT
AACATATAGAAATACTAAATACTGCTTGCAACATAATATT
AATATTTGAAGCTGTAGTTTCCGGAATAAGTGGAGTAATA
ACTAAACAGGCATTTAATTTTATTTCAGTATCTATGGAAA
AAATACTTCATTACATCTCTATTTTATGTTGTCTTTATTA
CAGAATCACTTGTCTGTTTGTTGTGTGCCACTTACTGACA
AAACTTCAAATAGTACTTGATGCCAGCTCTTTACTCTCTG
GCTGTGGGACGTATTTCTCTTAGGTACTTGTGCTTATCAA
TCTACTTACTACATTTTCACATTGACAGTTTTGGGAATGA
TACTACCATGTCTGAACTGGAAAATGTAATATGCTTAGTA
CTTGTAAAATGCAGCAATGCTAGTATTACTTTACATCAGT
AGGCATCTTTGACGTGAGCAGATATTTTGTTGACTCAGCA
AAGGTAACACTTTGTGACTAAAGTATCCCATTATATATAA
TGTTTTTTGAAATGTTGGAAATTTTGGGAAATTATCACAT
ACATAGAAGTTGCATGAAGGTTATAGAGAGATGTAACTAT
TTGTTAACTATTACATGGATTTCATAGGCAGTGACAACTA
ACGTTACTTCAGCTAAAAAGTGTATAATGGGTTATCTTTT
TATTTATGAAAATAAAAGTAATTTTACTTACAATTTCATT
GAGATCTTTCATTTTTTGACAAATATTTTTATACCTACTA
AGCCAGTAACAGTTAAAACAGTGCAAAATTATTCTTCACA
GTAATGTTTTAAAATGACAGATAACTAGGCATGGTGGCTC
ACGCCTATAATCCCAGCACTTCAGGAGGCTGGGGCGGGAG
GATTGCTTGAGCCCAGGAGTTGAGACCAGCCTGGACAACG
TGGTGAAACCCTGTCTCTGCAAAATATAAAAAATTCGCTG
AGTGTGGTGGCACGTGCAGTGAACCACAGTCATGCCACTG
CACTCCAGCCTGGGTGACAGAGTGAGGCCCTGCCTCAAAA
AAAATAAAATGACAGATACATTTGCATCCATTGTTATATG
CTTCATGGGTTCGTTAAATATTCAACACTCCTTGACTTGT
TCAGTTTCTACTTACGTTTATTGGTACCTATCACTTCTTA
ACCTCAAAGGATTTTGATTGGCCTGTTTATGTCTCATGCT
TAGTAAAATCCAACATGATGCAGTATTTGTACTATGGTAT
GCTAAGCTAAAGAGTTTATCATTATCTTTATACAATAATC
TGTAGAAAACTTTATTCCTTGCAAACTTGAGGCAGCACTT
TTAGCGTTGTATAAATGCATGTAGAAATAAAACCACGTTC
AGAATTCTTTTAGAATTAGAGTAATCATGCTTTAGAAAAT
ACTGCCTTTCTTATATCTTAATGTGTGTAAAATAAACTTG
GAATGTCACTTTGGGTTACCGTAAGTTTGTATCTAAAGAT
TTTATTTGACATTTGAATAATTTGTTTAAAATTTAAATTT
TTGTTTAAGAATGTTGTAGTAATAAAGGGATCAAAATAGT
TAATCTGGAAGGGGAGTTGACAAATTATAAAACAGAAAAC
TATATTTGTGCATATCCAAAAAGCCGGAGCTATCACTTCA
GCAATTTAATGTATCTAATGCCTGTGATTTTCTTGAGGTT
GGTAGAAGCTTATAGTCACTTTCAGAGCACTCCCCTGAGA
TGTCAGACTTGAATTTGCTTCTCTAATGCAGAGCTTCTCA
AGTAGTTTGTCTCGAGGCCTTCTGGGTGGCTAGCTGGGCA
GCACTTAAGGTGGCTGGAGCTCCCGGGCTGGTCGCCTCCA
GAATTCCAAACAATTTTCTCTGTCTGCCATGATGTAAAAA
ATGTTGAGAAACACCACAGTGGGACAGGCATGCAGGCAGT
GGGGTGCATGTGTGTGGTTTAATACTGAAAATAAGGATAC
AAAAATCCTGCCAGGTAATGCTCTGTAATTCTCAAGGAGC
AGCAGTGATTTCTTATTTCACATTTTTCCTCACTCTGCCC
TTGCCCCTGACACACACACTGCAAGTCACTGATTGGAGAA
GGCCAGTTCCCTCAGGCGAAGGGGCCTAGAGAAATGTCAG
TGAATACTGTGCTGTGAAACTGCATCTGAGGCACGCAGTG
GGCTTTGGCTCTCTCCTCTCACCAGGGGTTTGACCTTTCA
ACCACCTAAGAAGAAGGAAAGGTGGAAGCAGGAAGGGGGA
CCGGTAGCTCCAGGCAAGCAACACTCATTAGCTCCAGTGT
GATGACTCAACGTCAGTTCTCAGCTGAATTTTAACATAGT
CCATTTGAAAACATTTTCTAGATCAATGAAAGTGGCCAAG
AACTCTCGAAAAATGTTTAAGTGTTATATACTTAAAATAG
TATATTTACTTATTGAAACTAAATGCCAAGATGTAGAACT
AGTGTGTTATTTTCTTGGTACAGATTACAATGCTGTGTTT
CAGTGAAGGAGCTAATTAAAATGAAATGATTCGTAGATAG
ATGTAATCAGAAAAATCTTAAATGAAGATAGTTATTTCTA
AAGTAGGAAAGAAAGACAGTTACAAGTCTGTTCTTATTTT
TCCGATCTGTTATATACCTCCTGCCACCCATTAACATTAA
CTACATGTATGATTCATTTGTTAAGCAAATACTGAGTTCC
AGCTATGTGTAAGGCATTGTAGGGGCAGAAGATAACAGCA
GTGAACATAACAGGTAAAACCCTCCCCTTCTGCCAAGGAG
TGGGACAGGGAGGAAAGGGAAGACAGAGACACGTGGAATA
TGAAGTGTTCAGCGTTGGTAAGTGCTAAGGAGAAAAAATG
AAACGGGAGGTAAGATGCAGAAGGCGGTGGTGAAGGCAAT
GGGAGGTTGCCTTGAAAGCGGAACTCAGCATAGTCTCCAT
TTGAGTTAAAGACTGGAAATGAGCAAGGAAACAGTCTAAG
GAAAGAAAGACTAATAGAGCAGCCAGCACAGAGCTCTCTG
CAGAGAGAGAAGGCGGACCTGTGTGGTCAAGGAATTGCAG
TAAGAAGACCCGTGTGTTCGAGTGATGTCAGTGGAGGGAG
AGTAGTACAAGATGACATCAGAAAACTCATAAGGGTTAGA
TATACAGCCTTTTAGGCCATTGTGAGGACTTTGGCTTTCA
TTCTAGGTGAGACGGGAACCCACTAGAGAGTTTTAAGCAA
ATAAATGACATGATCTTACTTAGGATTTAACAATTCTGGC
TCCTTTTTGAGCGTAGACTGGAGGGGGCCAATTAGGAGGC
CGCTGCAATAACTAGGTGAGAGACGATAGCAAGGGTGAGA
GGTGATAGACTGGGGTGGTGGCAGTGGAGTAATGAAAAGT
ATGATTCCAGAAATATCCAAGAGAATTTCCTGGCAGATTT
GATGTGAGGTGTGATTAAAGAAGAGCCAAGAATGACTTTA
GTGTAGTTGGCCTGATCAACTGGAAGTTGCCATTTATTGA
GATGAGAAGGCTGCCAGAAGAGTAGAGGTAAATGTGTGAG
TATGTGCATGTTGGGGGAATGGAGGGAGAGTTGCACTGAC
AGCGTGAGCAAAGATTTAGACAAATTAGGATTGAGATGTC
CATTAGACAACTAAGAAGAGATGTCAAGCAGGTAGTTGGA
TCTATGAGATTCAGGGAAAAAGTCTGACCTGGAGAATATA
AATGTTACAATCATCTGTGTGTGGATAGTATTGAAAACCA
TAGGGCCAAAGGAGAACATAAAGAAAGGAGATAGAAAAGA
AGTCCAATCACTGAGCCCTGGGGTAATACAATATTTAAAA
AGTCGGAGAGATTATATGGCCTGTTAATTACATTACATAC
TTAGGAACTATCCTTCATAATCTATATTTGGGGTTTTTAA
GAAACAAAATGTAGAAGTGCTCCCAAGAATTAAACTGAGC
CAGGTGCGGTGGCTCATGCCTGTAATCCCAGCACTTTGGG
AGGCTGAGGCAGGAGGATCGAGGAGGATCGAGTCCAGAAG
TTCAAGACCAGCCTGGGCAATATAGGAAGACTTCATCTCT
ACAAAAACTCCAAAAAAGAAAAGAAAAGAAAAGAAAGGCT
GGGCATGTGGCACACACCTGTGGGAGGTTGAAGTTGTACC
ACTGCACTCCAGCCTGGGCAAAAGCAAGACCGTGTCTCAA
AAAAAAGAAAAAAAAATTAAACTGAAGCCAAAAGAAGATC
ACTTACAAAACATTCACATCTAGGTGTGAAGCTAGCAGTT
CTCCCAAGGTTTTTGTAAATAAGTTGAGTTCCAAGCTATT
CACTATTGAGACCCCTCTGTGTGACATGCACTGATTACAA
AGATGAACTTTGCATAGCATATTCTAAAATGCCCATTAGG
TGGCAGAAAAACATTCAGTAAACCAGCTGTGAGCTAGCTA
GTGTTCACTCTTGTGCTCATTCACAGTCTCTCTCACTCCC
CTCCAACCTCCCAAAGAGCCCTCTGAACTTAAAGATGTGT
ATGGCTATTAATGCACAACACCATAATCGTGAAGAACGAA
GACTGGTATTTTCAGAGAGCCAACAGATATCATCAGTCTG
TAAGCTAATAATAGAGGCGAGCCAGGTGTACAGGGGATGA
GGGTGTGTGTGTTTCATTTGTTTGGAAATGTATGAATTTG
GACAGTCTTAAGAGGAGTAAATTGACTATAATGAGACTAT
TAGGCCTTATTTTTAAATGTTTCTTATTTAAGTTTTTTAG
CTTGGGGCAGGGTGAAGAAGTGTTCAGAAAGTCAAAAGCA
AGAAAGCCTCTTGGAAAAAAAATACACAAGATGTCTTACA
ACTAGCCTGATGTTTAAGCTTTCTGCAATACACCGAATCC
CTAAATCACAAGTCTCTTTTCTGTTTCAGTTTCAAAGTTT
CTTCTTTTCTCACTCTCTTTAGGGCACTGGTCCCCAAACT
TGCCTGAACATTGGGATGACCTGACAGCTTCAAAAACTAC
TAGTGCCTGAGTTCCACCCACAGAGATTGTGATTTAAGTG
GTCTGCGGTGTGGCCTGTCTTTGAAATTATTTAAAAGACC
CCCAGATGATTCTCATAACAAAATAATTTTGAGAACCACT
GAGCTTAGCTAATATTGGATGTGTAAATATTGACCTTCCC
ACAACTCAAACATGTTCCACCCTGTAAGACACGCAAGAGA
ACACTTCCACGTCAGCATATCCAAACGCACTGTATGGCCT
CAGCCTACAGAACCCTTAACTCTTTATCATCTATTGAACA
ATTTATAACATCAAAATTTGTACTACTTTCAACATCACTA
ATTAATGAAAAATACAGAGGAATCACGTAAGTTACTTTTT
GAAAATGTTTTCTTTTGTTTGTTGCAGAACGTGGTTTGTT
TCTTACAGCACTGATAGTATTTATTTGTGCAATAGTGTTA
TGCTTAACGTATTGTTGATCTTACATACCAAATTAAAATG
GGTATTTTTTGCTGCTCTTCAGCATCAGAAACTAAATGAT
AATACCTCTTCCTACTTCTTACTGAGGCTTTTCTATGATA
CACCATATGTATCATATGGTTATGATACTCAGGGGAAACC
ACGTGTACCATTCAGAGGTCCCCAAACAGGGCAGATATCA
CATCATCTTGCTGTGGATGACAGATGTAACCTTTGGCAGA
TCTTTTGCAACTCTGACCTTTGACAAAGGCATTAAACTCA
GCATTGTAGCAATAAGATTTGGTGATTTATTTGTATATAT
ATATAAGCATATGCATGTATGAATATGTATGTGTGTGTAT
TCAATCATGTTTGCATTGCCTGTAAAATATTTTTAAAATT
CGATCTGATAGTCTTCATTTTAATGGATGGCTGACAATCC
ATTTGCATTTATTATGATTATTGACTTAATTGGAATTAAT
GCTAATATTTTATTTAGTGTTTCTTTTAATCATGATTTTT
CTTTACTGTTTCTTCTTTCTTGCCTTCTTTCAGAGTGTTT
CTTTTCTTTTTTTATTTTCTTCTGCTGGCTTTGAAACTAT
ACATTCTGATTCCATTATTTGTCTATTTACCTTTCAATTG
TTAATATGCATACTTAACAACATATCTTATCCAGCCTATC
CCAAAACAATACTTAGAAGTCAACTTACATTTTTTGTTAT
TATCTAATACTTAATACTGTTTTGTCTTTATACTGTCCCC
ACCAAAATAGTGTTTTTGTTTTTTGTTTTATTTTTGAGAC
GGAGTCTCGCTCTGTCACCCAGGCTAGAGTGCAGTGGCAC
CATCCCGGCTCACTGCAAGCTCCGCCTCCTGGGTTCAAGC
GATTCTCCTGCCTCAGCCTCCCGAGTAGCTGGGACTACAG
GCACCCGCCACCACGCGTGGCTAATTTTCTGTATTTTCAG
TAGAGATGGGGTTTCACTGTGTTAGCCAGGATGGTCTCCA
TCTCCTGGCCTCTTGATCCACCCGCCTCGGCCTCCCACAG
TGCTGGGATTACAGGCGTGAGCCACCGCGCCTGGGTTTGT
TATCCTGTTTACTAATTTTTTACTTATATTTATTGCATCT
TACTTTTTTTTTTTGAGACAGAGTCTTGCTCTGTCACCCA
GGCTGGAGTGCAGTGGTGCAATCTCAACTCACTGCAACCT
CCGCCTCCTGGGTTCAAGCGATCCTCCCACCTCAGACTCC
TGATTATCTGGGACTACAGGCGCATGCTCCCAAGTCCAGC
TAATATTTTTGTGTTTTTTTTAGTACAGACGGGTTTTCAC
CATGTTGGCCAGGATGATATTGAACTCCCGGCCCAGCCTT
GCCCTCCCAAAGTGCTGGGATGATAGGCATGAGCCACCAT
GCCTGGGATATCTTACTTTTTCTTACCTCTGGGTTTAGTT
TTCTTCTTCTTGACATAGAATTTCCTATTATTAATCTTTC
GATAAAAATGCCGGAATGGTTAATGCTCAGTTTTTGTAGG
TCTGAATGTATCATTACGTTACTCCCACTTATTGTTTAGC
TGGATATTGAACTCTTTTTTTTTTTTTTTTTTTTTGAGAT
GGCATCTTCTCTCTCTCCCAGGCTAGAGTGCAGTGGCACA
ATCGCTGCTCACTGCAACCTCACCTCAAACTCCCAGACTC
AAGCAAATCTCTCACCTCAGTCTCCCAAGCAGCTGGAACA
ACCGGCATGCACCACCTTGCTCAACTCTTTCTCTTTCTTC
CCTCCCTCCCTCCCCTCCCTCCCTCCCTCCCTCCCTCCCT
CCTTCCTTCCTTCCTTCCTTCCTTCCTTCCTTCCTTCCTT
CCTTCCTTCCTTCCTCTCTCTCCCTCTCTCTCTCTCTCTG
TCTCTCTCTTTCTCTCTCTCTCTTTCTTTCGTAAAGACAA
GGTCTCACAATGTTGCCCACACTGGTCTCAAACTCATGGC
CTCAAGTGAGCCTCTTACCTCAACCTCTGAAAGTGCTGGG
ATTATAGGTGTGAGCCACAGCACCCAGCCTGTATTCACTT
CTGAAACTCCTATTAGACGTACTGAACTTTCTCATCTATT
ATTTTTATCACCTAACGTTTCTTTCACATTAAATATATAT
CTCTTTTTCTCTCACCCCACACTCCAACATAAATTATACT
ATATTGTGAGAGCTTTTCTTAGATTTTTTCGTATGCTTAA
TCAATATCCAACTTACCACTATGTGACGATATTTTTTTTC
TGCAATTTTTTTCTGCAGTTTTTCTGACTTTTTTCAAGTC
AGCCTTCTTTTGGGATTTTATATTTTGCCTCTTTTATGTT
TTTGAATATATTAGGTTGGTGCAAAAGTAATTGTGGGTTT
TGTATGACTTTTAATGGCAAAAAATGGAATTCCTTTTGCA
CCAACCTAATATTAAGCACACCAATTTTAAAGCTTCCTGT
TGCCCTATCATTCCTAATTCTCAGGTGAGGACTCTCCCAG
TTTTCTCATCAGCTGAACCTTCCTCCAGATGCTTAGTTTC
CTCATGTAGTTTGTAAGTTTTTACAATAAGCACATCCTCA
GCAGGCATTTGTTGGGGTTTTGTTTTGTTTTGTTTTTGTT
TTTTGACACAGAGTTGCACTCTGTCACCCAGGCTGGAGTG
CAATGGCATGATCTCGGCTCACTGCAACCTCCGCCTCCTG
GGATCAAGCAATTCTAGTGCCTCAGCCTCCTGATTAGCTG
GAATTATAGGCTCCTGCCACCATGCCTGGCTAATTTTTTA
TTTTTTGTGGAGGTGGGGTTTCACCATGTTGGCCAGGCTG
GTCTGGAACTCGTGACCTCATGCGATCCGCCCGCCTTGCC
CTCCCAAAGTGCTGGGATTACAGGCGTGAGCCACCGTGCC
CAGCCAGGAATTGTTTTTAGTGGAGATTAAGTATACTGTG
TCTTGTTGAATTATTCCTCCAAGATGACTTTGTACTTGGC
GTCTGACACAGTTCAGTGGATTACACTGCCTTTAGTTCAC
TCAGCTTTATCTTAGGTTTTCACAGCATATGAGGACTATG
AATTTGGGCCACACACCAGCATGTGGTACTGGCAGGGGTT
TCCAATTTTTTTAGGTGACTATTTCTACCCTTGTTGCTGG
GAGATAGCAAATACTTTGCTACTTTTGCAAGCCATGGGAT
AGATTTTCCTGTCCATATTTTATAGATAAGATAGTATTTT
ATTATCTTAGTTTTATGCAGGTGACTTCATTTCAGCTCTC
CACACTCATGGGATCTGAGATTTGGACTCTCCTCTATCTA
TGGGTATTAAAACTCCAGCCCCAAGGCCTATATCTGGTTC
CGAACCCCCCAGCAACCATCTTGGCTTCAGCTCATACTTA
TAGTTTTGTTCTTTCTCTTATTCTGACATCTAGACTGGCT
GACTCGCTTTCAACCCCCTGCCCCTCTCTCTCTCATCTCT
ATCCCTAGGGCTATCTCTTTTTTCTACTTCCTTGGTGTAC
TTATGATTTAACGTTTTCATTTAATTTCATCCAGCATTTC
TGCGTGTTTGGAATAGGAAGAATTATTCTACATCAGTTCA
GCCGTATTTGTTGATATAATCTTAAAATATCTTAAATATT
AATTAAAACAATACGAGGCCAGGCATAGTGGCTCATGCCT
GTAATCCCAGCACTTTAGGAGGCCGAGGCGGGTGGGTCAC
CTGAGGTCAGGAGTTTGAGATCAGCCTGGCCAACATGGTG
AAACCCTGTCTCTACTAAATATACAAAAAATTAGCCAGGG
GTGGTGGTGGGTGCCTGTAGTCCCACCTATTCAGGAAACT
GAGGCAGGAGAATCACTTGAACCTGGAAGGCAGAGGTTGC
AGTGAGCAGAGACCATGCCATTGCTCTCCAGCCTGGGCAA
CAAGAGTGAAACTTCGTTTCAAAAGAAAAAAAAAAAAAGC
AATAATACATGTGTACGTATGCTTACAACACTGGAATACT
GCCTGACATATACACTGCTAAGTAAATTATAGGTACTTAA
TAATAGCCAGCTTTTATTAACCAGTTACCATTTGCTAAGA
ATTGTTCTAACTTCTTTATGTATCTTTACTCATTTACTCT
TCATAACAATTTTATAAGGTTGCCACTGTATCATTTCATA
CTATTATTTTATAGATGAGAAAACCAAGACACTGGGATAT
TATATAACGGGATTTTAAATCCAGGAAGTCTGTCTCCAAA
GCTTTCCAACTTTATTAAGATATACCTTAAATACAATAAA
ATGAACTAATTTTAAGTGTAGAATTTGAATCATTTTGACA
CATTATACAGTCAAGTAACCAACATTATGATCATGATATC
TATTAGAACATTTCCATCACCCCAAAAAGCTCCCTCTGTC
ACTTTATAGTTAATCTTAACTCCTTACCCACTCTCCTCTA
GCAAACAGTGATCTGTTTTCTACTATAATTTTGCCTTTTC
TAAATTTCTACATACATGGAATTATATACTATGCAGTGTC
TGGCTTCTTTTGCTTAGCATAATACATTTGAGAGTCACTT
ACAGTGTTGCAAATATTCACTGTTTATTACTTTTAATTGG
TGAGGAGCATTCCATTAAATATGTGGACCACATTTTGTTT
ATCCATCATCAGTTGATGGACATTGAGTTGACTCCAGTTT
GGGGCGTTCACAAATAAAACTGCTACGAATATTACCATAC
AAATCTTTAGGGAGACATATGTTTTCGTTTCTCTTGGATA
AATATCTAGATGTGAAATTACAAGATTTTATGTTTAACTT
TTAACAGCCCAGGCATAGTGGCTCACATCTGTAATCTCAG
CACTTTGGGAGGCCAAGATGGGAGGACCTTTAGAGCTCCG
GAGTTCCAGAGCAGCCTGGGTAACATAGTGAGACCCCATC
TCTATAAAAAAAAAATTTTTTTTTAATTAGCCAGGCTTGG
TGGCACACACCTGTGGTCCCAGCTACTCAAAAGGTTGAGG
CAGGAAGATCGCTAAAGCCCGGGAGGTCAAGGCTGCAGTG
AGCCATGATTGCACCACTGCACTCTAGCCTGGGCGACAGA
GCAAGACTCTGTCTCTGCACCTCCCCCAGAAAAATTTAGG
CCAGGCACGGTGGCTCATGCTTGTAATCCCAGCACTTTGG
AAGGCCGAGATGGGTGGATTCTTTGACATCAGGAGTTTGA
GACCGCCTGACCAACATGGTGAAACCCTATCTCTACTAAA
AATACAAAAAATTATCCAGGCATGGTGGTGAGTGCCTGTA
ATCCCAGCTACTCAGGAGGCTGAGGCAGGAGAATCGCTTG
AACTCAGGAGGCAGAGGTTGCAGTGAGCCGAGATCATGCC
ATTGCACTCCAGCCTGGGTAACAAGAGTGAAAGTCTGCTT
CAAAAAACAAAAAAAAAAATTAGCCATTACAGTGGGTATG
TTGTGATATCTCACTACGATTTTAATTTGCATTTCCCAAA
TGACTAATGACATTCGTCGTCTGTATATCTTTGTTAAATC
TCTAGTCAAATATTTTGCCCATATTTTAATTGAGTTATTT
GCCTTTTACCTATTGAATTGTAATCGTTCTTTACATGTTC
TGAAAATAAGTCCTTTACCAAATATATACTTTGCACATGT
TTTCTCCTGTCCGTGTGAAGTCTGTACTCTTAACCATTTC
CTACATTGCTTCTCAATATTTATTGAAATAATCAAGAAAC
TTCTGCAGGGCAGTGACCCCTTCCTTCCAGCAATTATGGG
TTTTAACGTTAACAAAAGGTAAGAAAATCTTATTGACACT
TTTGTTTGAAGACTGAAAGTTCACATTTTCACTACTTATC
AAATCTCTTCTATTTTGGTACACAACAGAACAATCCTTTT
TTGGATTTGAAGAATTGATGAGGTCACAACTGTGATTACC
TCTGAATTCTGTCTTTACTATCCATTGAAAATAACTAGAT
AACTCTCAGCTCTGGGTAACTTGCCCTAAGGCGCCCTGTT
TTTAATTTTCTAGTTGTTTTGTTTCGTTATGGAGATAGAC
GGTTTCCAGCAGTTAGACCTAGAGAAGAGTGTACCTTCCA
AAAAGACTACTCCTAAAAGGATCATCCATTTTGTTGACGG
AGACATCATGGAAGAATATAGCACAGAGGAGGAGGAGGAA
GAGGAAAAAGAGGAACAGAGCACAAATTCAACACTTGACC
CTGTAAGCTTAGTATATCAATATTAGGGAACATGGTGAGG
GAGGCGGTGAATGAACGAGAGATTGAGCCAGATAAGGTGT
ATAGAAAGAATAGCTTTAAGCTAAGTCCTTGGTCTCCTTT
TTTGCTTTCTAGATCCATGTGTAGGCAACTTATAGTTTTA
ATCATCTTAGTCTCTTCATCTGTGACAGAGAAAATAGAAC
ATATTACGTAGAGCATTTTGAAATCTCTACATTAAAACAA
ATCTGCAGTCACCATTCTTCTTATTAATTACTCTATCTCG
ATTTCTCCTTTTTTCAGTCTAAACTTTCCTGGGGAGCCTA
CCTGCGATTTTGGGCAGGACGGATAGCAAGCACCTCATTT
TCTAGTAAGTACTGCTAAGGTTATGTTTTTTCTATCCCAA
ACAAATATATATATATATCGATAGGCCCTCAGAGTTATGT
GGGACTTCCAATTGTGTAAGCCACTCCATCGCATCCTGAA
TAAGTGAGATCTGGGCTAAGCTTTCATTCCCAAAGGCACA
GAACCTTGCATCCTCAGGCAGACCCTTCATCTTTTACCAA
CTCTCATCAGGAAATTCTTATCTTGGCCCAAATGTTATCT
ACTTCTAAAGTTCCTACTTACCTTTCTTAGAACCATACAA
AACTGGTCTAGATGCGTCTTTCATAGGACAAACTTTCCCA
TATTTGAGGGCAATAATCAGTCCTCCCTGGGTTGACTCTT
CACCTAAATAAACTTCCACGTTAAAAAACAATTATTCTTG
TATGACACAGTTCTAAGTTTCTAACTTCCCTAAACATAAC
TGCTTTATTATAAGCATGAACTTTATTGATCCCTCCTAGG
GGCATAATGAATGGGCTAAGTGAATATTTATAACAACTAA
AATACTAAATCTTATTTTGCTTGACTTTCACTAATTTTTT
AAGACATAGTTGACATCTAATTACTCATTTCCTTCTAACT
TGCACATCTTGTGAATATGATAGGAAGACAAACTACTTTA
AAAGTCTGAGAAAATAGAAGTTGTATTAATAGCTCTTAGA
AACTGATCTTCATTCATTCATTTAAAAAACATTAGTAAGT
GTCTACTATATGCTCAGCACTGTGCTGGACCCTGTGACAC
AAAGATGAATGACGGTCTCTGCTTTCAAGGGGCTCAATAT
TCAGTGAATCGTATAGACCAGCAAACATGCTCGCAATTAT
AATTTGTTGTCACAATTGCCAGGGTAGGAAGTGCATAGGG
ACTCTGACCTGGAAGACTCGGGCATGCTGACATATGGAGA
AGGCACCTTAAGAGAGCTATGGAGGTGTGACTGGCTAAGG
CTAGCTTGAGGACCATAAAAGTGACCAGGGAGTCTTTAGA
TTACAGTAAAAAGTAAAGATGGGGTGATTTAGGCAGATGA
TATGAACCTTCAAGAAATAAGCGCTTTTATACAAGTGCAG
AGGGTTAGTGATTTGGAAGTTACATTGAAAATCCCAGTGA
ATACTAACCCTACTCTGACCATAATATGTTAACAGAAAAA
AAAAAAAAAAAAAAAAAAAAATGCTGTCTTCCAGAGAGCT
CTTTACACTTAGGTTAAGGCAAAAGGGTTTGAAAAGATAT
GTTTTAGAGGGAGGGAATCAGAGAAGATTAGGTTGCGTAA
AAGAAGCAAAACTCAATATGGGATTGAGAGTATGGAGAAG
AAGAGTGATTTGCATGTTGGGTTTTGATTTAAGATTGCAG
GGATAGGATGCATGGTGAGCCTAGCTTCCTTGTAAGTTCC
GAACAGAACTGCAGTGGTAAAATGCTCCTGACTGGGGCTT
CAAGATTGTAGTGGAGGCATAAAGATGCTAGCAGTCAGTG
CTGTGGTCTCTCTACACAGAGATTTTGTCTGAATGGAGCT
AGAACCCAGATGATACTAGTAATTAACTTTTTCAATTTAA
AATTCTAGTAGATTGTAAACAGGAAAGCTTCCTAAGATTT
ATTTTAATATTAAAAAAAGCCTATCTTCTACACATGTACT
AGGCACTGCAGCAAATAAACAGGACAAAGAGATAGCATAT
GCATGAAAAGATAAGACATATTTTAAAATAGCATCATTTT
GATGCCCTATATGAGCAATATCCCAAGAGGCAGAATGAGT
CAGAGGAATCAGAAAGTCCTGTAATTGGGGGGTAAGAGAA
GGCTGTCAGAAATCCTGTAATTGTAAAGGAAAACTTTTCT
AGGAGACATCTTTAGGAAACCACTCATTAATCATGCTACG
CCTTTATCCCTGACTCTAACGATCCCAGTGCTGAGCCTGC
AGGCCACCTTGCTACTGAAGGCAGACAAGGAAGGCCTTAA
ACGTCTTCTGAGAAGTCTGTCTGGATGCATGGAAGAATTC
CTGATGTGGTCTTGGTAACACTGGATTGAGTTTGGGTTTA
ATTTGAAATATACTTGGAGCGGATGTTTAGCTGGTATGCA
TGGGGATAATGAGCAGTACCTGTTCTGATTGCTCAGATGT
GAAAATACCTGTTATGAAAGTATATTGAAAATCTCTCCTG
ATATATACATCTGGAAAAAAATAGTTTATATATAATCCCA
TATAAAGATAGAAGATTTGACAAATTTCCTTTGAATCCTA
GAATCTTTGAGAGGCCAAGGCAATTGAAATGTTTTGTTGG
CCTTGAAGTTAGGTACAGTAATAGGTCATTTGCAGAGTAG
TTTAAACTCTGGGCATCTCAACTGATGTGAAGCTTTAGTT
AATAATTCAGTTTATGCAAGTGCTTGTTCTTTCTTTTAGC
ATGTGAATTCCTTGGTGGAAGATTTGCTGTCTTCTTTGGT
TTTACTCAACCCAAATATCAGTATGTGTTAAATGAGTACT
ATAGGATACAAAACAAGGTATGTGACACTCTGGGGGAGAC
AAGGGGCCTGAGATGGGAATATTGATTGCTTCAACTTTAG
GCCAGTATAGAAAAGTATTTTTCCCACCTGGTCATCATCC
ACTATAGTTTCACCAAGCTCCCATAGTCAGACTGACTTAT
TTTTCTTGTTCTCCTTGCCCCAGGCCACTTCTTCATATTT
GCCTCACTCCTGTGAAGTTAGGATGCCATGAGCTGTGTTG
TAGAAGAAGGTAGTTGGGTGTGAAGCCTGAGATCGCTTAA
AGTAGAAGCTTCTTACATGGGCATTATATACAAGAGGGGG
AGTTCAGAGGTCTTTGTTTGTACAGTTAAACATTTCCTTA
TTTCTCTCCAAAACAGAAAAGTGACAACGAAAGTGAAGGG
AATGGATCAAAGACCCAGGCAGCTGAGGTTCCTAATGAAA
AGTGTCACTTGGAGGCTGGGGACCGAGAGTATGGAACCAT
ACAACAGGACACAGCAGAAGCCATTTCTCAGTGAAGCACC
TCATCCAGGGAAGGTCTGGTGGCAGATCCTAGCTCATGAT
GGCAGCAAAGACTATCGTTTCCCTGGATCTCTGTTCCTTG
GCCATTGATTACCACGGCAACAACACCAGAGGTAGCACTT
CTGAGCCAGATCTGATTCTAATCTCCATGTAACTTAGTCT
CAAGCATCCAGGAATTACAAGCAATAATGAGAGTAATTTT
TGACACTTTCTCAGAATAATTTTTATATGCAAGCCACCCC
ACTAAACTCCACCCCAGTGATACAAGTCCAATGAGTACTG
ACATTTGCATAGTAGCATAAATGTCTTAAGGAACTTTGGG
ACTGGAAGTTTTTGGCTGAAATCCTCTGTCATGGGATGAG
GGTACAGTAAAGAAGCTCTATTCATCAGAAGAAAATTTGG
GCAACACAAAGTCTAAATAAATCCCCTTTCAGGGTTCGAC
ATAGGTGTGTACTTCCAACAACCATCCTGGCTTAGTTGGG
GATTGCTTTACAATAAGTAAACATTGCTAATAGCTCTGTT
ATAAGATCATTATCAAGATCTTTGAGAATCAGGTACATCC
CTCCAAATTAAAACAATCAATAAATAATATATGCTCTAGA
AAAAATATTTTTAATGGATTATTTTCTTATTCATTTGTCA
AGAAATTTTCAAAACCTGGAAAGATCAAACACGGAAATCA
TTGTTAGAAAACACAGGGTGTGCCAGCCAAAGTAACTGTG
ATACAGTAATAGTAAAAAACAAAAAGAAAAAAAGGAAAAA
AACACAGGGCCTGCAGTAGTAAGACATGAGTTCCAGTTTC
ACTTCTCCCATTTACTCGTTGTGTTATTTGAGGTGTCCAG
ATTTCTGAGCTCCAGTCTCCTTTGTAAAATAGGAGTGACT
TGACTTTGCTTGTTATTGTTATACAGAATTATGAGAAATA
ATAATTTATTGTTGTTTTAAGCTTTGGAGTGGTTTGTTAT
GCAACCATATATAACTGAAATTGTAGCTGTAAGAGAAGAG
GAAGTTGGAATTAATTTAATATGAAATCAAAGACAAAAGG
AGTCCTGGAGCATAAGGGGTTGTTAGTTGAATATAGTAGG
ATAAGATAGATTATGCTGCACAGACACCTCCAAAACCTCA
GTGTCCTAAGACAAGATAGTTTATTTCTTTCTCTTGAGAA
GTCCACTGTCAGTTTAGGTGGCTTCCCAGACAGGTGTTCT
CCATGTGATAGCTCAGTGTTGTATGCTTCTTTGATCTTAT
GTTTCCTCCATACTGTGATGTGCTCTCGGGGTTGCTGGAA
AAGGAACAGCATGGAGAGTTAAGCAGTGGCAATCAATACT
CCACTAAGAATGAATCATGTCACCTCTGTGTATGTTTCTT
TCACCAAAGCAAGTCACATGACTATAATTAATTTTACGGG
AGTCTGAGCCTCCTAAGATAGCTGAGAAAAGGAAACACTT
TCTTCTAATGGCATAGGAGATAAATGGTAGGCTCAAGGGT
TAATATGATACTGATTTAATCTCAGTTCTGCTGCCTCTTT
GTAACTCAGTAGCCCTGTGCAAGTTACTCAACTTTTCAAC
GTTCTCGGATATAAAACAGGTTTGAGACAGGAAGCAGGAA
GCAAATATAATTTGAACCACCTTTGTGCAATAAAAAAGAA
TTTTGGGGAAAGTACACTGAGTTATCAAATGGATGCCAAG
GGGAGATTAGTCTCAATAGGATCTGAACAATGTGACAAGC
AAGCACCCAACAGGTACTCTCTGTCCATCTCTCATCTTTC
TTGCACGTGAGGAAGATGCCCAATCTATAGCTCTTCATAA
CGCTTCCGTTCAAGTGACTGATATACTAGTCTTTCATCCC
CATTTCAAGGTATAGTGGGAATAGAATCTGTTTTGCTCCT
TTTTGTCAAGTATCACTCTCTAATTCAATCAACTGTGGCC
AGGGAGATGGAGCCTTGTAGTAGCAACATGGTTATGGGAC
CTATTTCTGGGTAAGGATGGTTCTCAGGAAAAGGAAATTG
AGGTGAGCTAGGTAGGTATACCATGACTGTTTCATGTTAA
AATTGAGGAAAAGCATATAAAGCTGTGGCTCTAATTAGGT
GCTTAAGTCATAGTATCAATTATTATTATTAATATTGATG
AGGTTAATTCTATGTGTCAACTTGATTGGGCCACAGGATG
CCCAGATTAAACATTACTTCTGGGTGTATCTGTGAGGGTG
TTTCTGGATGACATTAGTATTTGAATTGTTGGACTCAGTA
AGTGGATTGCCTTCCCAATGTGGATGAGCATCACCCAATC
CACTGAAGGCTTGAATCAAACAAAAGGCCAAGGAAGGAGG
AATTTGCTCCTTTTTTCTGCCTCACTGCTTGAGCTTGGAT
ATCTCATCTCATTTCACCTTCTTCTGCCCCTGGACTGGGA
TTTACTACATTGGCTTCTCTGGTTCTCACACCTTTTAACT
CAAACTGATTTACATCACTGGCTTTCCTGGGTCTCCAGTT
GGTGAATGGCAGATTGCAGGACTTCTCAACCACCATAATC
GTAATGCATTCAATTCCTCATAATAAATCTCATTGTATCT
ATCTATCCAATTATCTGTCTATCTACCTATGTCTCTATAA
ATCTATCCTATTGGTTCTGTTTCACTGGAGAACCCTGACT
AATACAATATTGAATGAGAATCCTGGTTTCATGGATTCTG
AATGACTTGTCCCCACTGAAGAGTCAGTCTTAGTTCTTCA
TCTGATGTGTTCCATTAGTCCAGTGTCAAGGTGAAGTAAA
TCTGAAGGTTTTATCGTATTGCAGAAGAAGTGACCAAGTC
TAGCATTTAAGCATTGGTTACTTCAGTCAGGTGTCCGGTC
ATACTAATAATCTATGCCTGTTTACTTACTATTTTGCTTC
AGAATAGCCCTAGGAATGGACTGTTTTTGACTTTTCCACT
TTCCTTTTTGTTTTGTTTTTTTTTTTTTTTTTTTTGAGAC
AGAGTCTTGCTCTGTCACCCAGGCTGGAGTGCAGTGGCGC
AATCTCGGCTCACTGCAAGACTTGCCTCCCAGGTTCAAGC
CATTCTCCTGTCTCAGCCTCCCAAGTAGCTGGGACTACAG
GCGCCCGCCACCACGCCCAGTTAATTTTTTGTATTTTTAG
TAGAGATGGGGTTCCACCACGTTAGCCAGGATGGTCTCGA
TCTCCTGACCTTGTGATCCACCCGCCTCAGCCTCCCAAAG
TGCTGGGATTACAGGTGTGAACCACTGCACCCAGCTGACT
TTTCCACTTTTCTGAAGAATTATCCACTTCTTGAATATCC
ACTTATTGATGATTCTAAGGAACCAAGTGGGCTTTTCCCT
TTCAGACACCCCTGTCTCTCATGAGAGAAAGAGGGCTGCT
CTCCTTTTTCTTTTGCCCATTAAACCTCTGCTCCTAAACT
CAAAAAAAAAAAAAAAAAAAAAAAAAAGAACTAGGCAAAA
CAAAGTGTGATATTTGAATTGAAGAAGTGGATTTTTATCT
AGCAAATGTTATACTCTCAATTTAATTTTCTTTCTCACTA
AAAGAAAAGATTCTCTTATGGTCAGTGACCATATGCAAAT
CAGTTGAATCTTAAGCAAAATATAATAAAGAAGACAAATG
GAACCAAATACCCAGATCTTATCAGACTGTTCCTGCAGGA
TAGGTCCACAGTTTCTTTAATATTAAAATTAATTCATTAT
TTAATATTAATTGGATATCTACTGTGTGCCAGTTTTTTCT
TTTTGTTTTTTTAAGGTACTATCAACCAAACAGACAAAAA
TCTCTACTTTCCTGTTGGTCCTTAATTCCCAACAGATAAA
TTATTAGGACATTCAGTCTTTGTATGGCCAGCCTCTCAGA
TGGTCCTCAACGATCTCCACTTCCTGCTATTCATACCTCG
TGTCGTTCCTTCTCACACTGCACCAGGGTGATTTATGTAA
CCAAAATAATATGGCAGAATTAATGATATGCCACTCCAGA
GATTGTTCTAAAAGACACTACGGCTTCTGTCTTGATCTTT
CTCACTACTTTTCTCTTGGATCATTCATTCCGAAGGAAGC
CATCTGCCGTGTTATGAGGACACTCAGCCAGCGCAGCAGA
CTGAATATGTTCCCCCACAAATTCATACGTTGAAACCCTA
ATCCCAGTGTGATGATTTTGGAGGTGGGGCCTTTGGGAGG
TAATTAGGTCATGGGGGTGCAGCTCTCATAAATGAGATTA
GCACCCTCATAAGAAAGGCCAGAGAGCTAACTGGCTGTCT
TTCAGCATGTGAGAATACGAGAAGTCAGCAGTCTGCAACC
CAGAAGTGTGCCCTCACCAGAACCTGACGATGCTGACGTC
CTCATCTCAGACTTCCAGTCTCCAGAGCCATGAGAAATAA
ATTTCTGCTGTTTACAAACTACCTAGTCTACAGTATTCTA
TTATGGCATCCTGAACTGAACTGATTAAGACTTGGAGAGT
GCATTGTGCTAAGGAACAACCAGTGCTAAGGATCTCCAGT
GAACAACCTTTAAGGAACTCGAGGCCTGCCTACGACTACA
TGAACGTGCTTGGAAGACCGCCTTCCTCCAGTCTGCAGAG
GATTGCAGCTCCAACCAACAGCTTGCTTGCAGCCTCATGA
GAGATGCTGAGCCAGAACCTCCCAGCTAAGCCACTCCTGG
ATTCCTGGCTCATAGAGAATATTAGATAAATGTTTATTGT
TTTAAGCTACTAAATTTTATTATAATTTCTTATAATGCAA
TGGATAACTACTGCATTTTTTATTCCTAAATATTCCTAAG
GACTTCTAAGGATAAACTCATCCAAGAACTATAATGCACC
CAGAAGGAGTGCAGGGATTTTACCTTACTCCCTCAAGGCT
AGATGAAACTCACTGAGCTGTATCAGGTATGCTTCCTGCC
TTACTGCACTGTGTGGGGGCCTAAGTAGGCAACCATTGCC
TATAAGTTGAATCTGGCTGTTTTATTTGCCATCACTGCCA
ATTCCCATATTTGCCACCTGCTGATTCACCCAAAGGGGTT
TTCAATATACCAGGAAAAACATTAGTCATGAACATCCCAA
AGCAAAAAGTTTAGGTTCCCAGAAAGTACAGCTTTTTAGC
GATAAAATATTTTACTCAGATAACCGTACCATTTTCACCA
AAGCACAATCATAATGTCAAGTTGACTCAGTAGGAAGGTA
TATTAGTTCATTCTCGCACTGCTATTAAGAAATACCTGAG
ACTGGGTAATTTATAAATAAAAGAGGTTTAATTGGCTCAT
GGTTCCACAGGCTGTACAGAAAGCATGGCAGCATCTGCTT
GGCGTCAATCATGGTGGAAGGCAAAGGAAAAACTGGCACT
TCGCAGGAGGAAGAGACAGGGGGAAGGTGCCACACACTTT
TAAACAGCCAGATCCCGTAAGAACTCTGTCATGAAGATAA
CATTAAGGGAATGGTGCTAAACCACCAGAAACCTCCTCCA
TGATCCAATCACCTCCCACCAGGCCACATCTCCAACGTTG
GGGATTACAACTGAACATGAGATTTGAGTGGGGACAACCA
TATCAGAAGAGGTTCCACCACTGGCCATACTCTATCAGAA
CCAGTGCTCTTCATCAACAATCTGGACACTGGTATAGTAC
TTGTCAGGGGTCCAGACTCCCCCTCTTTTATAGTAGATTT
CCTCTTGAGCTTTTATTATCTTTTCATGCCACCTGGTCTT
GGTCAGTGTCATCCCAGCCCATCTTAACTCATTTTTCTCC
CCTTGAACCTGAGAGAAGGAGTTGCAGTCCTAGTCCTTTT
CCTCCCAGGAGGTATTTCTGCCCCTTGTAAATTTATGGAT
GCTAAACAAAATGTGGAGAAAACATATTACCTTGCTCTAT
CTGGCAGCTTCCAAGATTCAATGATACATCGGGAAAGGAG
TAACTCACTTCCCCTTCCAGCAACATGTAAGCCCTAGACT
CTTGCCAAGCCAAACATATCCCCAATTAAACAAATTATGT
AGCAGAAAGTCTTTTAATTAATAAACTAAATTTGAATAAT
TATCTGGTTCTTGATGTTTTTAGTTATTTATTATGACCAT
ACTTCATTGTGCGTAATGCAGGTAAATGAAAGTTAATTTT
ATTATTTCTCTTTCTAATGATGGAGTCATATAAACCTTAA
CTTTCAGAGTGGAAATTCAGGGAGTCTCAAGTAATCAAAG
AAGCTCTTTAGCAAATGCACACAGGCAACACCCCCCCACC
GCCCCTCCCCGCAAATGCACACAGGCAACACCCCCCGCCA
CCGCCCCTCCCCGCCCCCGTCTGCCTTTATCTTCATACAT
ACATAATTCAAATGGCTTTCCCTGAATGGGCAGCCCTGCC
AAAATTTGTTTGGGTCTTTCTCATCTTTGTTGGTGAGGTG
GTTCTTCAATTATGTTTCTATCCTCTGCAAGTTACACCAC
TTCCAACTGCAAGATATAATTATTTCCTCTACCTACAGCA
AAGTGAAGCCAAGTACACCTTGAACCGTTTTCGTTCTCAG
GTACCTTATATAGGTTTGCCAAGAGCCAAGAAACACAGTG
GTCAGTTTTTCGGGCAAAAGTGGTGAAAGCTCTTTAGGGA
AAATCTTCTCTGTAAGTTTTCATTTAAGTTGGCAACCAGA
GGGGAGTGGCATGTTTCTATCAGTCTGAATTTAATCTGGG
TGGGAAGTATTTTTACTGGGAAAAAGAAAATGAAGGACCC
CCAACAAATTACTCAAAAGGAAGTGGATACTATTTTCCTG
GAACATTTTCTTAATCTGTCATCTTCAAGCCTGCCCTCAG
GCTGACTGGCTGTATAAATCAGGGCAAAGTGGCAGAAACA
ACATTCTCTTCAGACTTGAGTGAATTTCTGTAGAAAATGT
GTCCTAAGGTAATAAGCATTTTATGATGGTCTTTGGTGTC
TTGGGGAAAAAATTTGCTTCAGTGACAGAGCGAGATGACC
CCAAGAGTAAGACAGCTCCCAAGAATGTAGTGATGGTGGA
AAAACCTACTTCTTTCTCTTCAGATTGTAAGAGGGTAGTT
CTCGAAACTTTGTATATAAAATTATTAGTGCCAATTTTAA
GGAACTGATCAAAATATCAACTTTTCCTCATTGGTTGATG
TGATGGCTAGTTTCATATGTCAACTTGGCAAGGTTCTAGT
ACCCAGTTACTTAATGAAATATTAGCCGGGCGTGGTGGCT
CAAGCCTGTAATCCCAGCACTTTGGGAGGCCGAGACGGGC
GGATCACGAGGTCAGGAGATCGAGATCACGAGGTCAGGAG
ATCGAGACCATCCTGGCTAACACGGTGAAACCCCGTCTCC
ACTAAAACATACAAAAAACTAGCCGGGCGAGGTGGCGGGC
GTCTGTAGTCCCAGCTACTCGGGAGGCTGAGGCAGGAGAA
TGGCATAAAGCCGGGAGGCGGAGCTTGCGGTGAGCTGAGA
TCCGGCCACTGCACTCCAGCCCCGGCGACAGAGCAAGACT
CCGTCTCAAAAAAAAAAAAAAAAAAAGAAATATTAAGCTA
GGTGTCGCTGCAGAGGTATTTCATAGTTAACATCTACAAT
CAGTTGACTTTAAGTAAAGGAGATGATGCTAGATAATATG
ACTGGGGCCCCATCCAGGTAGTTGAAGGTCTTTAAGAGCA
AACCCCTGAAAAGAAAGAAATTCTGCTTCAAGACTATAGC
ATCAGCCAGGCGGAGGCCAAGGCAGGAGGATTGGTTGAGC
CCAGGAGTTCGAGACTGGCCTGTGCAACACGATGAGACCC
CCATCTCTACAGTCAGAAATTAGTCTGGCGTGGTGGCATG
AACCTGTAGCCCCAGCTACTTGGGAGGCTAAGGTGGGAGG
ATTACTGGAGCCCAGGAGATTCAGGCTGCAGTGAGCCATG
ATGGTGCCACTGCACTTCAGCCAGGGTAATAGAATGAAAC
CCTGTCTCAACAAAAAGAAAAACAAACCAAAAGAAAAAAA
AAAAGCCTCTACAGCCTCAAGTCTTGTATGAGTTTCCAGC
CTGCTGGCCTGCCCTACAGATTTCAGACTTGCCAGCCCCT
ACAAGTATGTAAGCCAATCCCTTGAAATAAATCTCTTTGA
TTCTGTTTCTCTAGAGAAATCTGATAAAGCTGTTACCCAA
CATGCATTTAGGACAACTACCATATTTAGTTAACTATTAC
GTGGGCCAGTTGGCCAATATTATCATCACGCAGTGTGCAG
GACAGCTGTCTTCTCTGCTTCATCTTAGTTCACACAGTTC
AGATTTAAACAGCTTACACTCTCACATTCTTGCACAAAAA
CCTTTCAAATGACGTTTAACATCTTTATATTTACGAAGAA
GTACCTGGGCCTGTGTTCACTCTTTCTACAGATTAACTGC
GATCACATAGAACAGCATAACTGAGAACTAAAACCTTTCC
ATCCAGCTGGCTGTGGGACAGCGAGTGGATAAAAGACAGG
CCCAGCAGTTCCTACCAGAGGTGGAATGTGAATGCCTGGA
ATCTGAGAAGGGAACTTGGAGATTAAAGGAAAAGCATAGT
GAGTATTCAAGAGCCAGGAAACCTAGATTTTAACTCCAGG
GTCTCTAGTCATTAGCTGGGGGACCATAACACAGGCCAAG
TATCAGACTTGTCCTCAAAATGAGGATAATAAAAAACCAG
CATCCCTAAAAACGGTGAGAATTAATTGAGATCCTGTATG
TGAAAGCATTAATCAAAGCTCTATACCAATGGCACATCAG
TGTTACCTTATCTCCTTTGGTCTCTTCAACCCCTATCAAT
AATATCTAGAAATAGAAAACTGGACAATGAGAACATGTGC
TAAAGATTATTCCTATGCCCTTCTCTGCATTAATTCCCAT
AGGAGGTGTGATTTTATGGAAAACAAAATATGTTATATTC
ACCCCCTCCACCCCATGTTTATACAGTTATAAATGGTTCA
ATTTAGTCTCTATCTAAGGAGATATGTCATTGTGTGGGAA
ACATATATAATAATATACTCTTCACCATACAATAAGCTCT
TCACCAACCTTGGGGGTTTGAGAGCTTCTTGCCTGGGGTG
GAAGTGAGGGAAGTGGGCAGGATGGGGCAAATGAAGTCTC
ACACCCTTCAGCTGATAGTAGTTTAGGAAAGAGACACCGA
TCATCATCTTCATAGCAATTAGAAACCTAGAGAGGTGGGA
AGAACGCTGGATAATGAGTCATGAAAATTAGATTCTAGTC
CTGATTCTGCCACTAAAAAGTTATATGACATTAGAAAAAT
TTACTATCTATGGGTTTGGTTTTCTAATTTATGAAATAAG
GTGGTTTGGACTAAATTGGCTTTACCTAAAGTATGTTCTT
CTGAATATTAATAAATTGTTTGTTTTGTTTTGTTTTTTGA
GACAGGGTCTCGCTTTGTTGCCCAGGCTGGAGAGCAGTGG
CACAAAAATGGCTCACTGCAGCCTCGAGCTCCTAGGCTCA
AGTCATCCTCCCACCTCAGCTTCCCAAGTAGTTGGGACTA
CAGGTGCATGCCACCATGCCCCTCTAATTTTTTTTTTGGA
GACGAGATTTTTCCATGTTGCCCAGGCTGGTCTCAAACTC
CTAGGGTCAAGTGATCCACCTGACTTGGCCTCCCAAAGTG
CTGGGATTACAGGCGTGAACCACTGCAGCAGCCAAATAAG
TTTTATATAAAAATGGAGGATCTGAGAAACTTAATTTTTT
GGAGAAATTTGGTTAAACAAAACAAAAAAGTATCATTGCC
ACAGAGTTTTTCAGGGTATTAATAAACTAATGTGCCTCAC
TAAGCTCCAAAAGGCAGATAGTCGCAACCACTTGGGAGGC
CGAGGTGGGAAAATCACTTGAGCCCTGGAGTTCTAGGCTT
CCGTGAGCCGTGTTCCTGCTACTGCACTGCAGCCTGGGTG
GCAAAGGGAGGCCCTGTCTCAAAAAAACAAAACAAAACAA
AAATACACAGTATACAATATTTCCCAATGTATTTGGTCAT
AAAATCATTTGTGCATAGAGTATTTCCAGAAGTAGCAGGC
TGAGGAACTTACTTTGAGAAACACTAACTTAGAAAATCTA
TAAAGTGCCTTTTAATTCTAATGTTCTTGTTCGATAAAGC
TGGTGTGGTGCCAAGAAAGTGGACATTTGCCAGTTGTATG
AATGACATACTAGAGTAGAAAATAGTTTTTATTTTATCAG
CATCTCCTTTAAACGTTCTCCTCTTTTAATGGCGTCACTA
TTATTGCTGTCAGCCAAGCTGGATACTTCAGTACTTTAGG
GGCCACTTTGACTCTCGGCCATCAATCTGTCCATTGCTAA
ATCCTGACAATTCATCTGAAACTCATTTCTATGTCACTAA
TCCTGTTTCCAGGCTTTACTGATGGTCCTGTGTTTTGATT
GTTGCTTTTGCTGGTGGAAACCCTGAAAATTTCTCTAGCA
AAGACAGGAAAAGTCTCCTTCTCTCTGCCGGTCTATTCTT
TACCTTCATGCCAGAGGTTTTTCTTGCAAACCATGAATCT
AATCAGGTTACTCCTCTTCTCAAATATTTTCAAAGGTCCT
ACATTGTCACAGAATAAAATTTTAAATTCTTCAAAGTCAG
TCAATGTCCAGGCCTAACTTTCCTTTCTTATCTCTATAAG
CCAAGTTCTCTGCTCCTTAAAGATATCTTATTTCACGCTT
TTTCATCTCTTTTCACATAACTTTCTGTCCTTGAGATTCC
TCCTTTATTAAAACACGTGTCTCCAATAAAACATTTGTAT
CACTCAAGACCCAGCTCTAATGCAACCTCTTCTTTGAAAG
GTTCCCTTGCACACTTATTTAGATGTGAGCTCTCCCCTCT
CTGTACTCGGCTAGTACCTCTCTCATCTAATATGCCCCCT
CCTGGTATTATGATGATCTATAAAGTCATGCTAATCTTTC
TTCAAATAATACATTTATTGAACACAGGGGTACAGCGAAT
GACTTGACTAGGCACAAAAACTGCAGCCAGTTCAATCATC
TCTGATCTCATTCATTCAAGCAGTCATTCAACAACTATTT
ATTATGTGCTAGGCACTGGGGAATATAAACATGGTTAAGA
CCTTACCATCAATTCCTTGGTTGCCCTAGTCCAGTTCCTA
GTCCTCTCCTTCAGGAGAGGCCCCACTGCAAGTCCATCCC
AAATCTCTCACATTCTTCTTGAGCCAGTTCACAGTTCAGT
TACTCTGTTCAAACAGTAACTGCACAAGCCCCAAATGCCA
CTGTTGAATGTCGTTTTTGTCCAGGTGATAAGTGTTCTCT
CATTTGAGTTCCTTAATGTTTCTTAAAAACTCAACATTAA
AAGACACCTGTCCTTTGATCAAACCTCCAAAGCCTAATTT
TCAGATTCATCCTATTAAGGCTCTGGAACAAGCCTGCACT
AAACCCTCCACAAATCCTGATGCACTTACTTGAGTATTAT
TTACTGTAACCTTCATGAATGTGCAATAAACACACAGAAG
TTCCCAATGATGAAGGCTGGAAAGACGTGGCAGGATGATA
AATAAGCTTTGATGATGATTTCAATGATGGTAATTTCTTG
CTTCCACAGAGACGCCACAAACACAGCTGTCAGAAGTGCA
TTGTGTAAATCAGATGCTAATTAAATTAAATTCCCACTGG
AATTAAGGCAGCAAAGTATTTTGTCTTGTTTTCTTGCAAA
CTAGGCCTCTCAATCAAGACAGCTGGAGCACTGGCATTTC
AGGTACGTGGAGGCAACAGCTGCAGTGAAGCAAAGCAACT
GCTTTCATGATTAAATTGCCATCGGTAAAAGGAAAAGAGA
TGCCATTTTTGACATTAGTAATGCTAAAAATTCAAACAAT
TTAGCAGAAGCAGAGCTGGACCAGGAAAGAAGAGGTCTGG
GTTCTGATGTAAGTTTTGGCGAAATCATTTTATGACTCTA
AGCTTCAGTTCCCAGCTTCTTCTCCCCTTCTTCCTCCCTT
TCCTCCTTCTTTTGTTGTTTCTGCTAAATATTTATTGAAT
GCCAGTTACTGCCAGGCAATGTACTGGGTCCTGAAGACCC
AAATACATAGGACATTTTTTGTCCTCTCGGCGTACCTGGT
CTTTTTGAAGAACCAGTGGCTGGGACTCTATGATCTTGGC
ACCTTCTGGGAGTTCTATCGTTCTAAATATAAACATTTTT
AAAACCAGCATTTAGGTGATATTGACTTCACCCCACTTCT
CTGTTAAGGGATACAGAAGATACATCCCTGACCCTCCCTT
TAGTTTTTAGTCTAGTGAGAAACCAAAGCACACATGACTG
GAACAGCATTTGATATTCCACAGCCGGAAATAAGAAGACG
TAAGAAAATATTGCCTAAATTATGTAGAGAAGGACTGAAG
CAGAAGCTTGAGTAAATAAGTCATTCAATGAATGCTTTTT
TTCTTCAGTCAATACTTCATGAAACATTTACTAAATGCTT
ACTATGTGCCAGGTACTGTGCTGTATGCTGGGGATACCAA
GGAGGCAGTCTCTGCCATTAAGGAGCCTCCAGTTAATTGG
ACAGGCAAATATATAAAATGGTAATTATGGTAAAATATGT
TTACAGCAATGTTAGAAACATTAGAAATCATTACAATAGA
TGCATGGCACAGGAATAGGTTTACTCGAAAAACAAACTCA
AAGCACTACTGAAAGTATTCTATCTCATCCGTTCTTTCAG
TTGTCTCTACAGTTCATATTCCACAAATCACTTTCTTTCC
TTCTTTCTTTCTTTCTTTCTTTCTTTCTTTCTTTCTTTCT
TTCTTTCTTTCTTTCTTTCCTTCCTTCCTTCCTTCCTTCC
TTCCTCCTCCTCCTCCTCCCTCCCTCCCTCCCTCCCTCCC
TCCTCCTCCTCCTCCTCCTCCTCCCCCCCTCCCCCCCCCC
CCCCCTTCCCTCCCTCCCTCCCTCCCTCCCTCCTTTCTTT
CTTTCTTTCTTTCTTTCTTTCTTTCTTTCTTTCTTTCTTT
CAGGCAGAGTCTCACTCTGCCACCCAGGCTGGAGTGCAAT
AGTACAAACTCAGCTCACTGCAACCTCCGTTTCCTGGGTT
CAAGCGATTCTTCTGCCTCAGCCTTCTGAGTAGCTGGGAT
TATAGGCACGAGCCACCATGCCCAGCTAATTTGTGCATTT
TAGTAGAGATGGGGTTTCACCATGTTGGCCAGGCTGGTCT
GGAACTCCTGAACTCAAGTGATCTGCCCGCCTCACCCTAT
CAAAGTGCTGGGATTACAGGTGTGAGCCACCACACCTGGC
CCCATTAATATCTTAAGACTTAAAATCCTAGAGAAAGTAA
CTCTGTGTTGTGTATTTGCTTTGTACAAGGTGGATCCCAG
TACAGGGTAGCAATATCCCTCACAAATACAGTCTGATGCT
AATGATTATTTACTCAAGAATACATGATGTTATAATAATT
AAAAATGGAAGACAAACTAGCATATTCATAAAATGGAATA
CAACCCAACAATAAAAAGGAATGAGCTACGAATATGTATA
CACGCCACAAGACAAAATCTTAAAAACTAGGATAAGCAAA
ACTAATCTATGATTGAAAAAAATTAAAACAGTGATTTCCT
GTGGGAAGCAGGAGAGGGGATTCATTGGGTAGTGGCATGA
AGGAACTCTCTGGGGTCATGGTAATATTCTCTTTTGTTAG
CAGTTTAAAATATAAAGATCTGTACATTGGGTTACACAAT
GCATACGTAAGATTTGTGCATTTTGTTTAATACACATTTT
ACCCTAAATGAAATTTGTAAGAAGTATTAAACTCCAGTTA
ATAATCTGTATGCTGTCATCCTGATACCAAAGCCTGGCAG
ACACACAACAAACAAAAGAGAATTTTAGACCAATTTCCCT
GATGAATATTGATGCAAAAATCCTCAATAAAATACTAGCA
AGCCGAATCCAGCAGCACGTCAAAAAGCTTATCCACCATG
ATCAAGTCGACTTCATCCCTGGGATGCAAGGCTGGTTCAA
CATATGCAAATCAATAAACGTAATCCATCACATAAACAGA
AGCAAAGACAAAAACCACACAATTATCTCAACAGATGCAG
AAAAGGCCTTCGACAAAATTCAACAGCGCTTCATGCTAAA
AACTCTCAGTAAACTAGGTATTGATGGGACGTATCTGAAA
ATAATAAGAGCTATTTATCTGAAACCCACAGGCAATATCA
TACTGAATGGGCAAAAACTGGAAGGATTCCCTCTGAAAAC
CAGCACAAGACAGGTATGCCCTCTCTCATCACTCCTATTC
AACATAGTATTGGAAGTTCTGGCCAGGGCAGTCAGGCAAG
AGAAAGAAATAAAGGGTGTTCAATTAGGAAAAGAGGAAGT
TAAATTGTCTTTGTTTGCAGATGACATGATTGTATATTTA
GAAAACCCCACCGTCTCAGCCTAAAATCTCCTTAAGCTGA
TAAGCAACTTCAACAAAGCCTCAGGATACAAAATCAGTGT
GCAAAAGATCACAAGCATTCCTATACACCAATAACAGACA
AACAGAGAGCCAAATCATGAGTGAACTCCCATTCACAATT
GCTACAAAGAGAATAAAATACCTAGGAATCCAACTTACAA
GGGATGTGAAGGACTTCTTCAAGGAGAGCTACAAACCACT
GCTCAACAAAATAAAAGAGGACACAAACAAATGGAAGAAC
ATTCCATGCTCATGGATAGGAAGAATCAATATTGTGAAAA
TGGCCATATTGCCCAAGGTAATTTATAGATTCAATGCCAT
CCCCATCAAGCTACCAATGACTTTCTTCACAGAATTGGAA
AAAACTACTTTAACGTTCATATGGAACCAAAAAGCAGCCT
GCATTGCCAAGACAATCCTAAGCCAAAAGAACAAAGCTGG
AGGCATCACGCTGCCTGACTTCAAACTATACTACAAGGCT
ACAGTAACCAAAACAGCATGGTACTGGTACCAAAACAGAG
AGGTAGACCAATGGAACAGAATACAGGCCTCAGAAATAAT
ATCACACATCTACAACCATCTGATCTTTGACAAACCTGAC
AAAAAAAAAAAAAAAAAAGAAATGGGGAAAGGATTCCCTA
TTTAATAAATGGTGCTGGGAAAACTGGCTAGCCATATGTA
GAAAGCTGAAACTGGATCCCTCCCTTACATTTTATACAAA
AGTTAATTCAAGATGGATTAAAGACTTAAATGTTAGATCT
AAAACTGTAAAAATCGTAGAAGAAAACCTAGGCTATTTAA
TACCATTCAGGACATAGGCATGGGCAAGGACTTCATGACT
AAAACACCAAAAGCAATAGCAACAAGAGCCAAAATAGACA
AATGGGATCTAATTAAACTAAAGAGCTTCTTCATGACAAA
AGAAACTACCATCAGAGTGAACAGTTAACCTACAAAATGG
GAGAAAATTTTTGCAATCTACCCATCTGACAAAGGGCTAA
CATCCAGAATCTACAAAGAACTCAAACAAATTTACAAGAG
AAGAACAAACAACCCCATCAAAAAGTGGGCAAAAGATATG
AACAGACACTTCTCAAAAGAAGACATTTATGCAGCCAACA
GACACATGAAAAAATGCTCATCATTACTGGTCATCAGAGA
AATGCAAATCAAAAAACCACAATGAGATACCATCTCACGC
CAGTTAGAATGACAGTCATTAAAAGGTCAAGAAACAACAG
GTGCTGGAGAGGATGTGGAGAAATAGGAATGCTTTTACAC
TGTTGGTGGGAGTGTAAACTAGTTCAACCATTGTGGAAGA
CAGTGTGGCGATTTCTCAAGGCTCTAGAACTAGAAATACC
ATTTGACCCAGCGATCCCATTACTGGGTATATACCCAAAG
GATTGCAAATCATGCTACTATAAAGACACATGCACACGTA
TGTTTAATGCGGCACTATTCACAATAGCAAAGACTTGGAA
CCAACCCAAATATCCATCAATGATAGACTGGATTAAGAAA
ATGTGACACATATACACCATGGAATACTATGCAGCCATAC
AAAGGGATGAGTTCATGTCCTTTGCAGGGACATGGATGAA
GCTGGAAACCATCATTCTGAGCAAACTATCACATGGACAG
GAAAGCAAACGCCGCATGTTCTCACTCATAGGTGGGAATT
GAGCAATGAGAACACTTGGACACAGGGCGGGGAATATCAC
ACACCGGGGCCTGTCGTGGTGGGGGGCGGGGGAGGCATAG
AATTAGGAGAAATACCTAATGTAAATGGCGAGTTAATGGG
TGCAGCAAACCAACGTGACACACATATACCTATGTAACAA
ACCTGCACGTTGTGCATGTACCCTAGAACTTAAAGTATAA
TAATAATAATAATAATAATAATAATAATAATAATAAAACA
ATCTGTATGCTGAAGTATTTAGAAGGAAATATATTATTGT
CTGAAATTTACTTTCAAATGCATCAAAAATAAGATGGATT
CATGGATGGATAGGGGGATGAATACATGGACAGATATATC
ATAAAGCAAGTATAGTAAAAAAGAAAATTAATTTTTTTGA
GGCAGAGTCTCACTCTGTTGCCCAGGCTGGAGTGCAGTGG
TGTGATCTCAACTGACAGTAAAATATTAATGATAGAATCA
AGATGCTATGGATATAAGGGTATTCACTATCGTAGTCTTT
GAACTTGGCCGTATTTCATAATAAAATTTGGGGGTGGAAA
GGATACACGATGGTCCCAAATTGCTGACTCCTGTTGGGTG
CTCTCTTGCAGAAACGGTGCATCTGTCTAAGTCCTAGTGT
AAGAGAGCACCTGGGATCCTGTGTGGCAGCAGTTCCTAAT
CACAGGTGAATGTAAGAATCTCTAGCTGAATATGGTGTTT
CACACCTGTAATCCCAGCACTTTGGGAGACCGAGGCAGGA
GGATCACTTGAGCCCAGGAGTTTGCAACCAGCTGGGGCAA
CATAGTGAGACCTTGTCTCTACAAAAACAATTTTTTTAAA
TTAGCGCCCAGCTACTAGAAAGTGGGCGCAGGCTGAGGTG
GGAGAATCACTTGATCCCAGGAGGTGGAGGCTGCAGTGAG
CTGTGATTGCACCACCGTACTCCAGCATTCCAGCCTGAGC
AAGAGAACAAGAGACCTTGTCTAAAAAAAAAGAATCTCCC
CCATGAGTTTTTAAAAACTCACATATCACAGAGACACCCT
TAGAGATATTGATTTCAAGAGGCTTGGAATGGGAACCTGG
ATATTTGTGTCTGTAAAAGCACTCCTAGTAAGTTTTATAC
GAACCCCTGGTATGATATCCTACCACAAGGAATGAAATTC
TCTGCCCACCAAATTGGCTCTAAAATAAAAATAAAAATAA
ACCCTCCAACAATGGGATTGTTCAGCACCCTCCAGGATCC
CTCCTTGGTTTGTAAACAAAATGTTCTAAGTGATGGTATG
ACAGCCTCCTCCAGCAGGGCCATCATAGCAGCTTGGGCAC
ATCGTTTATACCCAGCAAGTGAAAGGGTATTAAAAGCATG
ACCACATTGTGGTGTATCTTTGATCTCAGGAGCTCTAATA
CCAGAGGAAAGACAGTGCCTAGGCTGGGGATGAAAAGAGG
GTAGGAGAACTTGGGTAGGAAGTGGTTAACCAGGCTCCAG
GTTTTTGGCAGCTTATTTCTACTCCCTGGCTTCTAAATGG
AAGTAGGATTTGCTCGGTTCCCCCTTCTTTCCTTTCATTT
TTCCTTTCCCCTGCGCTCTTCTCACATTTCCTGACACCTT
TATCACTTTAAAATGCAAATACGAGGACAATACATATATG
GCTATGTCTATACCTGCTTTCTGCTCCTTTCCCTCCCACT
GAGGCTCTGGAAGGCCATTCTGTTCTGTACATTTGTAGTA
TCCGTAACACCTAGCCTAGGACCTATGCATATGGAAGGCA
CAACAATGAATTTAATTAAAAAGATAAGGTCAAGATTAGA
GGTGAAAGGTGGGTGGGGTCTATTTTTCACCTAATCTAAA
GAGCAAATGAAAATTTTGACATTTCTCCATGGCCCTGAAT
GTACTACTGTAAGTCAATTCTTTGTCATCAGTAGCTATCT
TTTCCTATGTCACATATTTTTGAAGGCATAACAGTTCAGA
AGTTATCCAGTAGTGACATTTAGTGAGCTAACTTTAATTA
CTATGTGAAGTTGGCAGTTTTTCATACAGTCTTTCTCAGT
TTCCAACAGAGCTGGAAAAAGCATTGTTCTGAGTTGATAT
TTCTGGAGGAAGAAACTTAAAATTGCCCATATTACTCCAA
AGGAAAAAACAACGCACTAATCAGTGTATGAAACCTAATG
GAGCAAGCCATTTTCAATGGTTAGACCATTACTGCTCTCC
CCAGTCCCCTTAAAAAGTATGTTATCATGTTTGTCTTTGC
CCAGGACTCAACCTACGAAAATATGACACTCCATTACACT
GGAAGCTTCTGTAGACTGATTCCTGTGGTGAACAGCTGGA
AATGTGCTCCAGAGTAGGGAAGAAAAAAGAAAAAGAAAAA
GAAAAAACCTTTCATTTGCCACTGTAGAAACAAAGATTAA
AAATCTTCGACTGGGCAGCCATAAATTAGAGAATAAACAA
TAATGTAGTGTATAAAGGACAAAAAGGTAGATTCAAAAAA
GGTGAGCAACTTCCAAGAAACAGCCAAATAAATGGTTTCC
AAATTAGTAGATACAACTGCTAACTCAGCATTTCCTATAG
TGTGATCCTTAGAATACCAGTACAACAAAATGCTCCATTA
AAACACACACACACACACACACACCACCACCACCACCACC
ACCACCACGGTCAAATAAAATTGGGAAATGCTGCATATCA
GAATCCCTTCTTGCAGACGTACAGTATGTTTTTTACCTCT
GAGATGTCCTGCAGTAGAGAATCCTATTTCACTTTGCTTA
ACTCAGAGTGTCTTAAACTTTGACCACCAATTAATAGCTA
TTCATATCCCATGGAACTAGTGTTCTAAGGCAGTGGCTCT
TGAACTCTTTGGTCTCAGGACTGCCGTATTAGCTTGGGTC
CAAAAAGGAGAGAGAAATCACATGGTAATTTGAACAGGGG
ATGTTTACTATAAAGAATTATTACTATAACATGGGATTGG
CTAGTAAGAAGTACACAGAACTCTAAAGAATATAAAAATA
GCAGATAGAAGCAGCATTCACTAATTTCCCTAGGACTGAC
ATAGAGTATACAAAGGAAGAGCCCTCATAATTCAGGGCTT
AGATCCAAACCTTATTGGAGAAGGCAAGGCCCTGGTTCCC
TGAGTGGCAGAGAAATTACTATGGTTAATATTGATGGAAC
TTGCTGGAAACTTGCTCTCTGAAATTACTAGAGAATTGCC
CTTTAGGGTGCTAGGAAAAGCTGTTCATGGAGAGGTGTCT
CAGTGGAGGCATTCTGTTACAAAACCACCTGAGGGGGGAA
AAAAAAAACAACCACCTGAGGGAAGGGATGTTGGGGACAT
TGGTGTCTCCTGGGTGCTGCTGGGTGCACATCAGAGGCCT
GGTGCTGGAGAAGCTGCCTGTGCTGCAGGAGCAAGGTGGT
AGTGAAGCCACGTGTATGCTGCAGGAGCCTCTGGAGAGAT
CATGTCAGAACCAGGAAGGAAAACATCCTCCTTCTTCAAT
GTCTCTCTAGCTCCCTCTACTGACAAAGGCTACTGCCAAC
TAACAAAAGGGAAAAAAATTAAAGGGCCTAGATCCATCTT
CATAGAGTGAACAAGGAAGGGTGAATATGGAAATGAGAGG
CAATTGATATTTAGCATGGCTGCAACAATTTGAAATTATA
TATTCATATGTTACTTAATAGCTAATGTTCATTGATCATT
TTTCATGTGCCAGGCATCATGTTAACTACTTTATGTCAAT
TGTTTAATCCACGCAAGTCTTTAAAGAGTACTATCCTACC
ACCATTTTTCATATGACACAACCAAGGAATATAAAAAGCA
AGCTTGTCCAATGTCATACAGCCAGCAAGTGGCAGATCTA
AGATTCAAACCCAGGCATGTGAATTCAGTCTCTCTCTCTC
TCTCTCACCTGAGATTAGGGAGCAGTTTTGCTTTGTGCAA
TGCTGTGTCTGCTGTGCCTACATAAAGAAAAAATTCCTAA
ACATTTATTGAGTGTATGGTTCAGTGTTTCTCAACCTTTA
TACATCATTGTCCCCTAAGGGGCCTTTTCAGACATCTTTT
CTGAATGGTCTCCCACCGTGAAATTTTAATACTGTACATA
TACTTTATATACATATTTAGGTACTATATGTATATCTGTA
TTTTATACATAAAAAGAGCAAGACTCCTACCCCCAACCCT
GAACCAATTTTTGCTTCCTTGGGGGGAATATCACTCCTGT
TGAATATGCTTTTTAAAAAAATGATAGCTATACAAGTGGC
ATGGATTTCATGCTATGGAGGTCAGGAAAGGTATGTATGG
ACTAAGGAATATGAACTTGGGTGAGTCACTTCACCTCTCG
GCCTCAATTTCCAGCACTAACAGGGTGTTAGTTCAAAAGT
CTATATGATCCAAGTTTGTAACATAAATATGTTAATCAGG
CCAGTGTAAAAATACTATGTGGGAGAGACCATGGAAAACT
AGAGACACTAAATCTGGTTAGAGTCATTTGCATTAAATTT
TTAAATAACGCTGTGCCTGCCAAGCAAAACACTTCAGTAG
GATGGGTTTGTCCCCAAAGGCTGCCAGTTTGAAATCTTTG
AACTAAAGCCCCATTTTAACTCTAAGATTCTTTGTCTTTA
ATTAAGTAAATAAATGACTCGTGGTACCTCTTTGTTACTA
TGAAAGTTGGAGAACTCGTGTGGCTTCCAGTTTTTTCTCT
TATGAACAGTATTGCCAAAACCATTCTTGTACATGTTTCC
TGATGTTCATATGTAAGAATTTCTCTTGGATGGTGTCAGT
TGGTCTTAGGAAGCCAACACTAACACAGAGTTAGAAGTCC
AAGAGATTTCTTGGGGGTAACATCTGTGAAAGATAAGGGG
CATAGGGAGTGGGAAGGCAGGGAGAACCTTCAGACCATGG
TGCTCGTCTCACCTGTGAAAGGAGAGGAGGTAGGAAAGAG
GTTGGGTAGAAAGAGCCTCAGATATTTCTGCAGTGCAGCT
CTGAGAAAGTCTCAGCCAGCCCAATGAGAAGCTCTAGAAC
AAAGATTGCCCGTGGAAGGGTCCCTTGTTGGCAAAAAATG
ACAGTTCTCTTGACCAGTTTTTGGCTGGGGACTGCCCAGG
AAGCACATAGCCTCAGCTTGAAAGCTGGGGCAGGCCAGGT
GCAGTGGCTCACACCTGTAATCCCAGCACTTTGAGAGGCC
AAGGTGGACAGGTGGCTTGAGGTCAGGAGTTCGCAACCAG
CCTGGCCAACATGGCGAAACCCTGTCTCTACAAAAAACGC
ACAAAAAATGGGCTGGGCACAGTGGCTCACGCTGTAATCC
CAGCACTTTGGAAGGCCAAGGTGGGTGGGTCTCCTGAGGT
CAGGAGTTCGAGACCAGCCTGACCAACATGGTGAAACCCT
GTCTCTAGTAAAAATACAAAAATTAGCTGGGCTTGGTGGT
GGGCACCTATAATCCCAGGTACTCAGGAGGCTGAGGCAGG
AGAATCACTTCAACCTGGGAGGTGGAGATTGCAGTGAGCC
GAGATCACACCACTTTACTCCAGCCTGGGTGACAGAGCAA
GACTATGTCTCAAAAAACAAAAAACAAACAAACAAAAACC
CCCACAAAGGTTAGCCAATTTTTGTGGTGGTGGGCATGGT
GGTGGGTTTAGTGGCCAGTGCCTGTAGTCCCAGCTACTCA
GGAGGCTGAAGCAGGAAAATTGCTTGAACCCGGGAGGCGG
AGGGTGCAGTGAGGCAAGATCATGCCACTGCACTCCAGCC
TGGGTGACAGAGTGAAATCCTGTCTCAAAAAAGAAAAGAA
AAGAAATAAAAGAACAAAAAAAAAAAAAAGAAAGCTGAGG
CAGATCCTAGAGTCACCCACAGCTGAAGGCTGTCAGTCGC
ATTCCCTGTGGCAGCATCTCTCTTAAAAGGAGATATGGGC
AGCACATCTTTGTGGCTGCCATATGGGTATATGGCTAGGA
ATGCATTATGTCTTTTTGGTTCTCTTACTATTTTAAAAAA
CTGCATGTATTATATTGTTTAAAAATCATATAATTTTAAA
CAGCAACCAAGAAAACAAGCATTTAAATATTTTTTTACAG
GAGTACAGGAGACTGAATGTAAGGCCCTGATACTGTCCTC
CTGCTCACTCCAGCTACCAACCACCCGTCCTGAGTGGATG
ATCTCAGAGGGCAGTAGGCAAGTGCATTCTGGAAGATATG
AACAAGGCCTGGGGCTCTGCCACAGCAGGGGCATAGAAAG
CCTTGAAAGAACTTTATTCCCCTCTGGATCCTACCAGATG
TTGAAGATCTACAGCAGAGCTCTGGGGCAGAGATTAGAGT
GTGTGAATTATGGGTTTTCTCAGAGGAAGGGGAACCACAG
CTTTTGTAAGTGCTCTGCGAATTGCGGGGGTGGGAGGATC
ATCTGCTTTCCCTGGCCCCTAGGTGGGGAGCATGGAGGGA
ATTGGAGAAGCAGGCTGGGTCCTTCCTACTCCTGAGGCTG
GCAGAGCACACCCTATAGCTGAGGAGACTGGAAGTTAAAG
GGTTTCTTTCTTGACAAGGAACTGACAACTTGCCAGCTGT
ATGTGTCTTCTTCTTCTCTCTCTCTCTTTTCTTTCTTTCT
TTTTTTTTAAATTAATTCAGAGTCTCATTCTGTCACCCAT
GCTGGAGTGCAGCGGTGCACTCTCGGCTCACTGCAATCTC
TGCTTCCTGGGCTCAAGAGATTCTCCTGCCTCAGCCTTCT
AAGTAGCTGGGATTACAGGCACACGTCACCACACCTGGCT
AATTTTTCTGTATTAAGATGGGGGTTTCACCATGTTGGCC
AGGCTGGTCTCTAACTCCTGACCTCAAGTGATCCACCTGC
CTTGGCCTCCCAAAGTGCTGCGACTACAGGCATGAGCCAC
CGCGCCCAGCCATGTATGTGTCTTCTTATAGCTCACCGAA
TGGCTGCTGCTGAAAGCACACTAAGGAAGTAGATCTGGGT
CCCAAGGGTGAATAAAGCCATGTGAAGGCGAAGTTATATA
ATGCTGCACTCATGAAGACTAGCAGCCGGATAGAAACAAC
AAGCAGAATACACAGAAAAGGCAACTTCTAGGAAATATAA
CTGGAATACAAAGTTACAGCAAAGTATTTTCTGGAACTAA
AAAGAACTCTTACATTCAAAAATTTAGTAGATAAATTGAA
GGGAAAAAATACTCAAGGTTGAAACACTAATTAGTTCCCC
AAAAGCTCAAATAGAAGCAGTATCTCAAAGCACAGGGCAA
AAAATACAGAGAAGTAAATGTGGTGCAGAAAACAAAAACA
CATGGATTGCCCGAGGCCAGAAGTTCGAGACCAGCCTGGC
CAACATGGCAAAACCCTGTCTCTACTAAAAATACACAAAT
TAATCGAGCGTGGTGGCACACACCTGTCTTCCCAGCTTCT
TGGAAGGCTGACATGAGAACTGCTTGAACCCAGGAAGCGG
AGGTTGCAGTGAGCTGAGATTGTGCCTCTGTACTCCAGCC
TGGGCAACAGAACAAGACTCTGTCTCAAAAAAAATAGAAA
ATAAAATAATAAAAATAAAAGATTGGAATGACAAATCCAA
AAGACCTTACATGTGAAAAAGAGTAGTGGGAAAGAGGGAT
GAATGGGGGAACATATAGCATTTTTAGGATGGAAAAACTA
CCCTGTATGATAGTATAATGGTAGATACATGTCACTATAC
ACTTGTCTAAACCCAACGAAAGTACACCAAGAGTGTGTCC
TAAAATATGGACTTTGGTCCATAGTGATGTGACTGTGTAG
GGACTTCAAGAGAGAAGAAGAAAAGAGATGAAAACAACGA
TGAGAAATGAGCCTTGCAATGTGTACTAAAATTTAAATAG
ATAATGATTGAGTGGGATTATATAGGTGGAATTTGAATTT
TTGAAATAGAAAATATTTTCCACAAGAAAAAATGTACTAA
AAAGCTAAAATTACAGGTACCAAATTATCTCAGCAAAACC
TAGGGATAGAGGAAAGAGAAAGAAGGGAAGTAAACCAACT
CTTGGGTCTCATTTGATTTTGGGGCAGGAGAACAGCTATG
GAGAATGGGCAACAACATTCTAAGGGTTTCATATTCTTAG
GAGGGAGACCAGTGGTAAGTAAAGCACCTGGGTGGCGACA
GGTGGCATCTTTTTTGATGAAATAGTCAAGAAATATATTT
GATTATAAATGTCAGAGAAGAGAAAATAACTATCAGGAAT
GGGAAAATATGGTAAAAATTTCAAGTTAACAAGGAGAAAA
GGCTGGGTGCGGCGGCTCATGCCTGTAATCCCAGTACTCT
GGGTGGCCAAGGCAAGCAGATTGCTTGAGCCCAGGATTTT
GAGAGCAGCCGGGGCAACATGGCAAAACCCAGTCGCTACA
AAACATACAAAAATTAGCCAGGTGTGGTAGTACATGCCTG
TAGTCCCAGCTACTCGGGAGGCTGAGGTGGGAGGATCGCT
CAGAGCCCAGGAGGTTGAAGTTGCAGTGAGCCATGATTGT
GCAACTGCACTCCAGCCTGGATGACAGAGTGAGACCCTGT
GTCCCAAAAAACCAAAACTAAAACAAAACAAAAACAGAAA
CAAAAAAGCCCACAAGAATTATATAGGAATTTTATTACAC
CACCAAAAACAATGAAAAGGGAAAAGATAAAACCACAAAT
TACCTAACAAAAATAAAAATGGAAGTGATGAAAAGAAGCA
CATCGGTTATTTTACTATGTATGAACAGGATAATTTTATC
CATTGAAGACAGAAACTTTTTGATAGAGTAAAAAACAAAA
ATAAGTATACTTGATTATAAATGTCAGATATATCAATATA
TCATGCTTAAGGTGACAAAGATTAACAACAAAAGGATGGA
CAAATAACACTAGACACGATGCAAACAAAACGAAATCAGG
AATGGCAACTATCATATCAGACAAGGTGGAATGTAAGTTT
AGAAGCTTGAAACAGGATAAAAAAGAATATTATATAATGA
TAAAAGACACAATCTACAAAGAAGATGTGTAATAATTATG
TATATACTAAAGAGCATTGCATTATATATGAAGTCAAAAT
TAATTAAAATATTAAACCTTGATAAAAAACGTACAGTTAC
TCTGAGAGATTTTAACTCATGTCTTTCAGATCAATAGATA
CAGTAGTAAAAAACGTAAGACATATAAAGACTGAATAAAA
GTCCAAAGTTTTATGTCCCATAAATAGAGAACTATTTTAT
TGTTTGTGAAGCATTTTCCAAAGCTGGTATTACCTTGACC
ATAAAGGTTGTTGACAAAAATTTGAAAGTAAATATTTTTT
GCAGGCAACATTCTTTAATCAAATACCAATTACATTATAT
ATAAATAACTAAAGGATAGTAATTGTATTTTTTTCTGCTT
GAAAATTAAGAAGTGCCTTACTAAATAAATCCTGGATCAA
AGAAGAACCAATGAAAATCTATGCTTTGAGTTAGGAAGAC
AATATAATCTTCCAAATATTAATAGGCATATAGAATATAC
TTCAATGAGATTCACTTTTCTATTCTTTTTTCTTCAGAGA
TGGGGTCATGTTATGTTAGCCAGGTTAGTCTTGAGCTCCT
GGCCTGAAGCAATCCTCCTGCCTCAGCCTCCCAAAGTGCT
AGGATTCCAGGCAAGAGCCACTGCACCTGGCCACTATTGT
ATTCTTAATAAGATAAAATTATCTTAAAGCTTTTATAGAA
GATTAAATGTTAAAGACTTTTAAAAAATTGTGAAAAAGAA
GAATAATGAAAGATACTTGCCTTTCCAGATATTAAAACAT
ATGTTAAGATCTAGGTACTAAAATTTTATGGTAGTTGCTC
ATTATCATTATGATTGACCCTCTTTATCCCTAGTAATATT
GCTCACCCAGATGTCTACTTTGTCTATATTAATATAGCCA
CTCTAGCTTTCTTTCTATCAGGGTTTGCATAAGATGATAT
TTTTTTTCACTGTTTTACCTTTAGCTCACATGTGTCTATA
TTTAAAGTGAGTTTGTTGTGGACAACATATAGCTGGGTCT
TACTTTTCAACCAGTCTGACAATGTTTGCCTTTCAATTGG
GATGTAGAGACCATTTACATTTAACATAATTGTTAATATG
GTTGGGGTTCTATTTTTTTATGTGTTTTATCTGGGTTTTT
TGTTCTCTTTTTCCTCTTACCCTTCCTTCTTTTGGATTAA
GTATGACTTTATCTCCTTTATTGGCTTATTAGCTATAACT
CTTTGTTTTGTTAATTTACTGGTTGCCTTATAGTGTACAT
CTTTACATAGCACAGTCTACATTCAAGTGATATCATACCA
CTTCACATGTGATATAAGACACTTCTATCAACAATACGTT
AAAGAGAATAGATTTTATCTATTATTGCCTCTAGGTCTCT
TAGTTAAAAAGTTCTTTTCAAACCCAAGCTTATACATGTA
TTCTCTTAAAATTGTGCCATAGTTTTTGTTTACATACGGA
TTTTAAGTTTTTATGGAAATTAATTTTTGTATATGGTGTG
AAACAGGGGTCTAACTTTATTTTCCTCTGGGCCAGTTGTG
TCCTAACCAGTACAAAATAAACCATTGTTTTCCCATTGAC
TTCAAATAGCGCTTTTGGCATACAGTCAGATGTTGCTTAA
CAATGAGGATATGTTCTGAGAAATGCATCATTAGGTGATT
TTGTCATTGTGCAAACATCACAGAGTGTGCTTACACAAAC
CTAAATTGTATAGCCTACTACACACCTAGGGCATGGACAG
TAGAAAAAGTATACTTCTATTTTCTCCTTCTTGGCCTTTG
TATTAACCTTATGATATTGGTATCATAATAGGCAAAAAGA
AAAGTAGAAGAGAAAAAAATGTCCAGAAATAGATGTCAGT
ATATATATGATAATATATAGTCTAGCACTATAGAATTACA
TTTTGGTCAACAATGGACTGCGGTCAACAATGACAGTGGT
CCCATAAGATTATAATACTATATTTTTGCCATACCTTTCC
TATGTTTACATACACAAATACCACAATGTTACCATTGCCT
ACTATGTCAGTACAGTAACATGCTGTACAGGTTTGTAGGC
TAGAAGCAGTGGGCTGTACCATATAGCCTAGATGTGTGGT
AGGCTTTATCATCTATATTTATGTAAGTGCACTCTGTGAT
GTTTATTCAAAGGCAAAATCACCTAAAGATGCATTTCTCA
GAATGTAGTCCCATTGTTAAGCATGCATGGCTGTATGCCA
AAAGTGCTATTTCTAGTTAATGGGGAAAACAATGGTTTAT
TTTAAATTGGTTATGGCACAACTGACCTAGAGAAGAATAA
AATAGGGGCCTCTGCTTCGCACCATATACAAAAATAAATT
TCCAGAAGAACTTAAACTGTATATGTAAACAAAAACTATA
GAACAATTTTAAGAGAATATATGTGTAAGCTAGGGTTTGG
AGAGAGAAACCTTTTTAATCAAGACAGGAGCCTAGAGGCA
ATAAAATATAAAATATATTTATTTGGTACATAAAATATAA
AATGTTATATGGCAAAATAAAAACAAAATCAGAAGACAAA
AAGATTGATAAAAAGTATGTGCCACAAAAATAACTCACAC
ATAAGGAAATGAATATGCATATCAGTCAGAAGGCTCTTGC
AAATTGATTATCAACAGAATACAGAAATAGAGACAAATAA
ATATAAAAAGTCAATTTATAGAAGAGAAATGCAAATGGTC
AATAAACCAATAAAAATATTTTCTAATATGGAGAAAATGC
AAATTAAAGTAACAATGAGATATCTCAACTTATCTACCAA
ATTAGCAGACAATAAAAACTTACTATTGATGAAAATGTAA
AAAAACCCATTCTCTGCATATATTGCCAGTGGAAATTTGG
ATTGTTACAGCTTTTATGGAAAGCAATCCAGATATATACT
TTAAGTTTTACAATTTACAGACTGATGGAGAAATCCTTCT
GGAAATCTATTATAAGTGAAATTCCAATATGTAAAAATAT
AGACACAAAGACATTTACCACAACATTTTTTTTTGTGGCA
AAAAATTAGAAACTCAGTAAATGCCTTTCAATATGGTGGA
AGAAACTGTGATACAATTAGGCCATGGAATATAAGTTAAT
TATTGAAAAGAATGAGTTGCAGCAAGGCATGATGGCTCAC
TCATGTAATCCCAGCACTTTGGAAGGCCAATGCGGTAGGA
TTGCTTGAGCCCAGGAGTTTGAGACCAGCCTGGACCACAT
AGGGAGATCCTGTACCTACAAAAATTTAAAAATTAACCAG
GTGTGGTTGCTCAGGAGGCTGAGCTAGGAGGATTGCTTGA
GCCTAGGAGGTCAAGGCTGCAGTGAGCCATAATTGCACCA
CTGCACTCCAGCCTGGGTGACAGGGAAAACCCGTCTCAAA
AAAAAAAACAAAACAAAACAAAACAAAAAAAAAACAAAGA
ATGAATTGGATGTATACCATTGAGAGAAATTCCATAATGT
ATCAAGTGAAAAAAAAAGTAAAAAAACTAGACACACAGTG
ATAACTATAATATGATCCCATATTTGTAAAATGAATTAAT
TAGAAAAGAAAAGCTTATTATATATAGTTTACATGTGATT
ATACAAATACAAATGAAGCATGAAAGAATAGATAACAGAT
TGTAAATTTTGGCAGAGGAGAGGAGTGAAAGGAAACAAAC
AAAAGGAGACTAAAGAATTTCCCTGTTCTTTTATTATTAT
TATTATTATTTTTTACCATACGATTACTGATTTTTTTTTT
TTTAAACAGAGTCTCACTCTGTTGTCCAGGCTGGAGTGCA
GTGGCATGTCGGCTCACTGCAACCTCTTCCTCCGGGGTTC
AAACAATTCTTGTGCCTCAGCCTCCTGAGTAGCTGGGACT
AGAGGTGCATACCACCACGTTCAGCTAATTTTTGTATTTT
TAGTAGAGACAGGGTTACATTATGTTGGCCAGGCTGGTCT
CTAACTCCTGAACTCAAGTGATCCACTCACCTTAGCCTCC
CAAACTGCTGGGATTATAGGTGTGAGCTGCCACACCAGGC
TATGATTTTTTATTTAGTAGGAATGATAAAAAAAAAACTA
TGAGGATACCAATTTAAATACTGAGATATAGTTTTAAAAT
GAGTTATGATTTTTCTTTTCCCTTTTATTTAAAAATATTT
ATTTGACAAATATTGTATATACTCAAGGTGTACAATGTGA
TGAGGCATGTGCATATACATTGTGATATGCACAAATTAAC
CCATCTATTATCACCTATACTATATATTAGATCTTTATCA
TTTTAAAACTGAAAGTTTGTACTCTTTGACCATCATCTCC
CCATTTTCTCCACTCTGAACTCCTAGCAACCACTATTCTA
CTTTCTGCCCAAGTTCAACTTTTTGAGATTCCACATACAA
GCGAGATCATACAGTATTTGTCTTTCTGTGTCCAGCTTAT
TTCCCTTAGAATAATATCCTTTAGGTTTATCAATGTTGTC
ACAAATGACAGGATTTTTTCTTTTCTATGACTGAATAATT
TTTCATTGTATCTAACACATTGTATTTACTCATTCATCTG
TCAGTGGGCACTTAGGTTGTTTCCGTATCTCGGCCATCGT
GAATAATGCTGCAACGAATGTGGAGATATAGATATCTCTT
CAAGGTACTGATTTCATTGCATTTGAATATATATCCAAAA
GTGGGATTGCTTGATCATATGGTCATTCTATTTTTAATTT
TTTGAGGAACCTCCATACTGTTTTCCATAATAGTTGTACC
AATTGGTATTTCCACCAACAGTGTACAAGGTTCCCTTTTC
TTCATGCCTTTGTCAACACTTGTTATCTTTTTTCTTTTTG
ATAATAGCCATCTAACAGGTATGAGGTGATATCTCATTGT
GGTTTTTGATTAGCGTTCTCTGGTGATTAGTGATTTTGAT
CACTTCTTTATATACCTGTTGGCAATCTGTATGTCATCTT
TGGAAAAATGCCTATTTAGATCCTCTGCCCATTTTTTTAT
TGGGTTACTTGTTTTTTTGCTATGGAGTTTGTTGTACATT
TTGATATTAACCCTTTGTCAGATATATAGTTTGCATATAT
TTTCTCCCATTTCATAGGTTGCCTTTTCATTGTGTTGATT
GTTTCATTTGCTGTTCCATAGCTTTTCAGTTTTACATAGT
CCCATATGTTTATTTTTGCTTTTGTTGCTTGTGCTTTTGT
TGACATATCCAAAAACAGTCAGCAAACAATTAACAAAATG
GCAACAGTGTGTCCTTATTTATTAATAATTATTCTAAATA
TAAATGGATTACATTGACTAATCAAAAGACACAGAGATGC
TGAATGGATTAATAAACAAGATCCAATAATACACCGGCTA
CAAGAGATTCATTTTAGTCTCAAGGGCACACAGACTGAAA
GTGAAGGGGTGGAAAGAGATACTCCATGCAAGTGGAAACC
AAAAGAGAGCAGGGGTAGCTACATTTATATTAGACAAACT
AGACTTTTAGTCAAAATCTGTCACAAGAGGCCGGGAGCTG
TGGCTCATGCCTTTAATGCTAGCACTTTGGGAGGCTTAGG
TGAGAGGTTCACTTGAGCGCACGAGTTCAAGACCAGCCTG
AGCATCTCTACAAAACTCCATCTTTACAAAAAATACAAAA
ATTAGCCAGGCGTGGTGGCGTGTGCCTGTAGTCCCAGTTA
CTTGAGAGGCTGAGGTGGGAGGATGACTTAAGCCCAGGAA
GCAGAGGTTACTGTGAACCAAGGTTGTGCCACTGCACTCC
AGCCTGGGCAGCAAGCCAGACATTATCTTGAAAAAAAAAC
AAAACAAAACAAAACAAAATCTGTCACAAAACACAAAGAA
GATCACAATATGATGATAAGAGGTCAATTTATCAGGAGGG
CAAAACAATTGAAAATACATATGCACCTAACATTGGAGCA
CCCAAATATGTAAAGCAAATATTAACAGAACTAGAAAGAG
AAACAGACAGCAATGCAATAATAATAAGGGACTTCAATAC
CCCACATTCAACAATGGATAGATCATCTAGAGAGAAGATT
AGTAATGAAATAGCAGATGTGAATAAAACTATAGACAAAT
CAACCTACCAAACATAGGCAGAACATTCCATTCAACAGAA
GCAAACACACATTCTTCTCAAGAGCACACAGTACCTACTC
CAGGGTAGATCACATGTTGGGCCACAAAACCAGTCTTAAA
TCTAAGAAGATTGAAATCATATCAAGTATCTTTTCTGATC
ACAATGTTACAAAACTAAAAATTGACAATAGGAAGAATTT
TAGAAAATTCACAAATATGTAAAATTAAACAACACACTCC
TGAACAACCAATAGATCAAAGAAGAAATCAAAAGAAACTC
ACAAAGTATCTTGAAACAAACGAAAATGGAACACAACATA
TCAAAACTTACCGGATGGGGCAAAAGTGGAGCTAAGAGGA
AAGTCTATGGTGATAAATGCCCACATTAAGGAAAAAGACA
GACACCAAGTAAATAACCTAACTTCACACCTCAAGGAACT
AGAAAAACAAACTAAGCTCAAGTCAGCAGAAGGAAGGAAA
TAAATATTAGAGCAGAAATAAATGAAATAGTTTGGGCACG
GTGGTTCATACCTGTAATCTCAGCACTTCAGGAGGCCAAG
ATGGGCAGATCACCTGAGGTCAGGAATTCAAGACCAGCCT
GGCCAACATGGCGAAACCCCATCTCTACTATAAATATAAA
AATCAGCCAGGAGTGGTGGCACGCACCTGTAGTCCCAGCT
ACTTGAGAGGCTGAGGCATGAGAATCGCTTGAACCCAGGA
GGCAGAGGTTGCAGTGAGCCGAGATCATATCACTGCACTT
CCACCCTGGGTGACGGAGTGAGACTCCTACAAAAAAAAAA
AAAAAAAAAAAAAAAAGAGAAATAAATAAAATAGAGGTTA
GAAAGAGAATAGAAAATATCGATGAAACTAAGGGTTGGTT
TTTTAAAAAGATGTAAAAAATGTGGCAAACCTTTAACTAG
ACTAACCAAGAAAAAAAAAATACTGAAATAAATGCAATTG
TCAATGAAAGAGAAGGTATTATAACTGAAACCACAAAAAT
ACAAAGGATCACAGGAGACCACTATGAACAATTATACATC
AACAAATTAGATAACTTAGAAGAAATGAACAAATTCCTGA
AAACATGCAGTCTACCATGCCTGAATCATAAAGAAATGGA
CAATATGAACTGACCAATAATGAGTAAGGAGATTGAATTG
GAAAATCTCCTAACGAAGAAAAGCCAAGGACCAGATGATT
TCATGGTTGCAATCTATCAGACGCTTAAATAATTCATGCC
AATCCTTCTCACATTCTTCCAAAAAACTGAGGAAGAGGGA
GCACTTTCATTTTTTTGAAAGAGAGTAGCTTGAATGCCTT
CAAACACAGTCATAGGAGCATCCACAGATGTTGAACTTAG
ATGAATGTGTGCACACGTGCTTACTCTGTGTCAGGTATCA
CTTAGGTGAACGTTGATGGTTACAGTGATTTTGAACATTA
CACAGTTTTTAATTTTTTTGTCATATAACATTTATAATTA
TAATGAGTCATTCAAGAGAGAACTACTAAGGAACGTGATA
GGGAAATATATTAAAATACTGCAACATATAAAAGTGATTT
AATTCTACAAGGTTTTTTGAAAAAACTGACCAAAACTCAG
TCTGACTTGGATAACTCGAGGATCACAGCTCTGGGAGTGA
TGAGCAGAGACAGTGACAATGCCCAATGGAGAGCAGAATC
TTATCTATGCAAAGCATGGTGGAGACCAGCAGTAAGAGTT
TCCAGTTCCCTGGAACTGGGATTGGCAACAACAAAGTGGG
ACAGGAGTCTCTAGCCACAGAGTTTCTTGTTTTCCTTGGG
GCCTTCAGTGGTGGGGTTAGCTGGAATAGGGAAGAAATGG
TGAAATCTTGGAAACCTAGTGAAGGCGGACTAAGCAATCT
GGACTCCTGCTGGAATATGCTTATCTATTTCCCATCTAAT
TGTGTTGCTGAAGTACCCACAGTGTTGGCATCAGGAGAGA
ACAGGGCATAAGTCTTTGATGCCATTTTGCCTTCTTAGAG
GTCTCATGACTGTCTTTCCAGGGTATCAAAAATAGGAGGC
TTCAGTGTCCAAATGCCCCATCCAGTGAAGGCTGTTCTTG
GACAGCAATTCTCCATATGTCTACAGAAGGAAGGGAGACA
AGCCAGTAAATTTTAGTGTTATTGGCTAGATGCTAATTTC
CAGTGTATCTGTGCAAAATTAAATTGGACTTGGGAATCAT
AATTCTTTCCTCTCTCTGAAAAGTAAAGAAAGACTTTGTC
TTTTGGCTGATAAGCCAACAGATCCTTTTTCATGTTTTAA
ATCTCAGTTCTAGGATCTTTGATTGTGTGAAGAGAAAAAA
TAGAACAAAACTACTGCCTGTGGTAGTATCTAACACTGAC
AATGCAGAGGAGAGGCTAAGAAACAAGATATAAAAGAAAA
GTAGATTCTCAGGATTTGTGCTCTGAACATCAAGTAGAAA
ATGCTATTACTGCAGACACTGATTGGCATTTGTTAAGTGC
CTATCATGTGCCAGGCAGAATGCACAGTGCTGAGAACTTT
CTTTGTTGAATTATCAGACATTAGCTTTTTGTCCAAACCT
CTGCGGAGTGAAGAACCTACAATTGTCCTATTCTTTTCCA
TTTCGGTGTTTTATTTCTCCATCAGAAAGATGTGTCTGAA
AAGGTAGTCCTCTATTTCAGAGTTCCTCAACCTCAAGGTC
AGAACCAAAACATCTTGAAATTGATTAAATAAGCCTCAAA
CATCAATTTTTAAAAAATGAAGTGGAATAAAAAAGAAAGT
ATCAGAAAGCAGGTAGTAAAATAGTTCCATGAAATTTTTG
TTTTGATTTTATAGATGTGTGTGTGTATTGGGTCTCTGTG
GAAATGTATTTCTTTCTCTGGGTAAAGGTTAAAAAGTTTG
AAGAGCACTGACTGATTGATTTCACTGCACTGAAATGTAC
AATGGTTTACATCCAGTGGAAATATGGGGAGTGAATTATG
TGTGATAACATCCCGTTAGAAAAAGGGGTCATGCTTTGTT
TCTTTAGGAATATTGCCAAACATGCTTACAGAACTAATAG
ATGGTAAAAGATAAGTAGACTGGGAGATTTCTGATCAGAC
TGAGTTTTCCTGAAAAACCACTTTCCTGAACATTACATAT
CATGTGCCACTTGTTGAAGCTCAGAGCAAACTGTTCAAGC
ATACAGCTTTCCTTTGCTAATTATACCTATCCTCATGTCA
TTTATTGCATTCACTAGTTATAAGTCATTTTCTTCTTCTC
TCAAAAGAACCCCTTGCTATATTTCTTAAGTCTGTGTGCA
ATCACTTTAAAACACACTTCATAAATCTCTGGAGTGAAGG
ATGTAGTGGGAACAGATGATACAGTTGTGCTTGAATTATT
TAAAGCAGCACAGATCTTGAGTGCCTAAAATGAGAATTCA
ATTGGTAGTTTAAAACCAAAATCCCAAGAAAGGTATAACG
TAAACAATGAAACATTCTTTGAATTTTGTATTGGTATTTT
TAAAATGAATGCTGACTAGGTTGTTTGTGTAAATCCTTTG
CCAACACAAAAAGCAACAGAATCTTGCAGAGCATGCAAAA
CAATTTCTTAGTCTTTTAGCATGTGTGTTTTGATTTTGAG
GAAGGAAAGAAATTGTATTTTTGCAACTTCAAAACAGATC
TTCAAGATCTTATGTATTCTGGAAGCTCCAAAGTGCTGAA
TTGAGCCTGCTGTCAATAAACTAGGTTGAAGATCTTGCAC
TGCCATCATCTCAGAGTAACGGACAGGAAACTTGAGGTCT
GATAACTGAATTGTGCCAGATGCTTGACAGTCTCTTCTTC
TCTTCTTCCCCCAATTTTTTATTTTCAAAATATCAAACCT
ACACAAAAGTTGAAAGAATAGCACAGTAAAATCTATAGAG
GTACATTCTATTTCAGTCCACCAATTGTTAACATTTTGTC
ACATTTGCTTTCATATATATGTATATATGTGTGTATGTAT
ATAGATGTATTAATAGATATATGTGTGTATGTGTGTATAT
ATATGGGTGTGTGTGTGTAAGTTGCAGATATCATGACAAT
TTTTGCCTAAATACTTCAGCAACTATCTCCTAAGAATAAA
GGTAATCTTCCACATCACCACAATATTTAACACTGATTCA
GTAATGTCTTCTCATGCAGAGCCGAATCTAAATTTTCCTA
TTGTTTCAGCACCTGGTATTCTTGGTCCTGTGCCAAGACT
GCATTCTTCAGCTCTTCCAATTCCTAGACTGAACAATTCT
CTTAAACCTGCAATATATCTTCCTTACCCCATGCAGGGGA
CTGTTTTCTAGCCAGGCCTCTATATTAGTATTCCACCCCC
TAACCCCCTACCAGCACTGAGGGATGGAAGGAACATGACT
GACATAACAGAGAGAGGAGATTGCCAGTCTGGAAGTCCTC
CTGGGGAAAGCAATGTTCTTCCTTTAACCCTGAGCAGATG
AGCCAGGAATCTTCAAGCTGTAGGACATTGGTTCCAAACT
TGCTCCTACATAAAAGGTCTACTGTGCTGGAGGGACATTT
GCACTTAATGCCAAGGCCAAGTCCACCCTACCTACAGTGG
CATACAAGGCCCTTCATGAGCTGGCTTCTGTTTATCTCTC
CAACCTTATCTCCCTCCTCTCCTTAGAACCTACTCTCCAG
CCTCCCTTAACAAAGTTCTCTTTGACCTCTAGGCTGTCAT
TCATGTTTCTTTTGCCCAGATGACGATTTCTACCCTTTCA
CTCCCAGGATTCCCCATGACGCATTCTCTGAGCACCTCTG
GCCTCCCAAGCCTAAGCTGCTTCTCCCCTGGCTCCCATCA
CTCATCCCTTCTCCTTTGTACACTGCCACAATCTATTGTA
ATTGCCCATTTATTTGCCTGTAGCCCAGATGGTAGAGACC
ATGTGGGTAGAGCTATGTCTCCTCAGTCCCTGGCATAGCA
CCAGCCCATAGTAGGTGCTCAAGCAGTATTTATCAAATGG
ACATTTATATGGTTCATGAATTCCTGTTGTTGAGGAATTG
GGCCCCTCGTAGTTTATGCATTCCTTGACACCCCGTTTCA
TGTAAGGTGTTCAGTGGCTATGTACTATATGGTGGAATAT
CCACCCTCCAGGAGTTATGCTGTCAATAGGGAGGCAAGTC
TAAAATGCACAAAAGACCAAATACTAGTATAAAAAACTGG
GTGAGAGATGGCCAACACACCTGCATCCAAAGGTCTGACT
GTGCATTGGAATCACCCAAGGGGACTTGCTAAAAATACAA
ATTCCTGGTCTCCCTCAGAGGTTTTCATCAAGAAGGTCCA
GGGATCTCTTGACGTAAGTGACTCAGGGAATTCTGATGGA
CCATGGACTAAACTTTAGGAACTTTTTGTAATTAGGGGCA
AAACTTCATCAGATGGAGTGGTCACAGTTAGGGCCCTTCC
ACCAGACCCTTTGGTGTCTCCGTGTGAATGAGAAAAAGGC
ACCCCGTCGGAAGGATACCACCAGTGGGCACATGGCCTGA
TTTGTCGAGGCCAGGTGCGCTCTGCTTGCCGTCCTCATCT
GGAAGCCCTTGTAGAGGGCATAATGCTTAGATTTTACCCG
TGGTTTTGTTCTGGATGCCCCTGAAACAGTATCTAAGCAC
TTTTTTCACATCCCTTCAAAGTGCTCCATAGATGCACATA
AGGAGATAAATAACAGTCATTATAATGTATCTCAACCTCT
TCCATGTTAGCTGATGAAGTGAATCCCAATAAACATAGAA
ACCACACCAAACAAATGACTTAAACACTATTATTTGCCTT
ACGCCTTCCACTTCAAGGCAGCCGAACCCCGGGAGCAAAG
GGAGGTTATATTCCAGATGTGAGATCCTCCAGTGAGCTTT
GTGAACAGCATATGTTTGTAGCACTGAAAAAGGAATATCT
GTCTGTACTGATATGGACTCCTACAAAACCCCGAGTCAAA
CACTGGGTCACAGGGTAACCAACTAGCCATTTTCCAAAGA
GATGAATCCTGGTGGTGCAAAGCTCCCTAAGTAATCCCTA
GATGTTCAAGCCCATCAACATTTATTGAGTATTATAATAT
ACAAGGCACTCTGCTCAGTGCCAGTGGTGGGTGTGTTAAG
GTGAAGAAGGCATGATACCTGCCCTCAAGGAGACAAAAAT
ATAGTAAACAGAAACTCCACCTAAGTAAGATGATGTTGTA
ACGCCTCTAAAAATGATTCAGACACAGTGCTATTGGTGAA
CAGAAAAACGAAGATTTTATTCCACATAGAAGGACTGGTA
AAGGTTTAATGGAACAGGTAGAATGTTCACAGAGTGTTGA
AAAATAGATAGGGTTTTGACAAATAGCACTGGAAAAAGAT
ATTGAGGCTGCCGGAATCTTGGCTATGAAAGTAATTAGCT
GTGTGACTGTAAGAAAGTCACTTAACCTCTCTGAGTTTTA
ATTCTCTTGTGATTAAAATTAGGAAAATTATGACACAAGG
TGCTATCATCTGAATGTTTCTGTCCCTTGATAAATTTGTA
TGTTGAAATCCGAACCCCCAAGGCGATAATATTAGGAGGT
GGAGCTTTTGGGGAGGTGATAGGTCACTGGGGCAGAGCCC
TCATGAATGGGATCAACGCCCTTACAATAGAGGCCCAAGG
GAGCTTCCTTGCTTGCCCCTTTCATCATGGCACAGTCAGG
AGGTGCTGTACTATGAACCAGAAAGCAGGTCCTCACCAGG
CACCAAATCTACCGGCACCTTGATCTTGGACTTCTAGTCT
CTGGAACTGCAAGAAATAAATTTGTTTATAAACCACCTAG
TTTATGGTATTTGTTATAATAGACTGAACAGTCTAAGACA
CAAGGTTGCTCTGAGTAAAATACGAAATGACATGCATGAG
AGTACTTACTGCAGTGTCCAGCACCTAACAGGTTTAACCA
ATCATCTGTTCCGCTGTTCCTATGTAAGAGGAGGAAATAG
GGTGAGCAGGCTGAAGACTTTGTGGGGAGAATGGGAAGAG
GCCTCATTGGAGAGGAAGGTAGGGTAAATGAAGAACATGG
CTAGAAAGCTGGTTTGGGGCCAAGTGGGAGTGGCCCAGTG
CATGAGAAGCACTTGGAGGATGTGCTGAAGAGCCTGTCCT
TGATTTGTCATGTAATAGTGGACACAGTTATCCGAATCCA
ATCAGAATACTGTTAATTATTCCTCAAATCCAATCATAAT
GTAATCTGAATACTCTATAACTAAATATTAATTTGTAAAG
TTTACCTCCCACAAAATTAATCTCCAACAAAGACTAACCA
TAACTGTTATTTTAAGAGCAGCAACTTAATACAAATAACT
ACTAAATAGGTATTAAAGCGGCCGGGCGCGGTGGCTCAAG
CCTGTACTCCCAGCACTTTGGGAGGCCGAGACGGGCGGAT
CACTACAGGTCAGGAGATCAAGACCATCCTGGCTAACCCG
GTGAAACCCCGTCTCTACTAAAAAAAATACAAAAAACTAG
CCAGGCGAGGTGGCCGGTGCCTATAGTCCCAGCTACTCGG
GAGCCTGAGACAGGAGAATGGTGTAAACCCGAAAGGCGGA
GCTTGCAGTGAGCTGAGATCCGGCCACTGCACTCCAGTTT
GGGCGACAGAGCAAGACTCCATTTCAAAAAAAAAAAAAAA
AAAAAAAAATAGGTATTAAAGAACTAAAAATAACTAAGGT
ATCAGAAAGGAAGCAGCTTCAGGGAGAAGCTTTGTTCCTT
AGGGCTTAGGAAACTAATAGGAGAATATGGAGTTATTAAA
ACTTGGAATTATGGAGCAGTATGGCAGTTTCTCAAAAAAA
TTATAATAGAATTACCTACAATGTAGCAATTCCACTGCTA
GGTATATATTCCAAAGAATGGTAAGCAGGGACTCAGAGAT
GTTTGTACACATGTTGTATTCTCACACTACTATGAAGAAC
TACTTGAGACTGGGTAATTTATGAAGAAAAGAGGTTTAAT
TGACTCACAGTTCTGCAGGGCTGTGGAGGCCTCAGGAAAC
TTACAATCATGGCAGAAGGCAAAGGGGAACCAAGACAGGT
CTTCACATGGTGGTAGTGGAGAGAGAGAGAAGGGGGAAGT
GCCATACTTTTAAACCATTTTGTGGTTTAAAGTTTTGTGA
TTTTATGAGAACACACTGACAATGATGAGAACAGCAAGGG
AGAAATCCACACCCACGATCCAGTAACTTCCCACCAGGCC
CTTTTCCTGACAAGTGAATATTTCAATTCAACATGAGATT
TGGGTGGGGACACAGAGCCAAACTATGTCACTCATGTTCA
TAGGGCATTATTCACAAGAGCCAAAAGATAGAAGTAACCC
AAGTGTCCATCAATGAATGCATGGATAAACAAAATGTTTT
AATTACCTACAATGAAATATTGTTCAACTCCAAAAAGAGA
GTAAATTCTGACAAATGCTACAATGTGGATGAACCTTGAG
GATATTATGCTAAGTGAAATAAGCCAGGCACAAATAGACA
AATATTGTGTGATTCAACTTAGGTGAGGTACTTAGAGTAG
TCAAAATCATAGAAACAGAAAACAGAAATGGTGGTTGCCA
GGGGCCTGTGGGAGCGATATGGTTTGGCTCTGTGTCCCCA
CCCAAATCTCATTTCCAACTGTAATCCCCACCTGTGGAGG
AGGGACCTAGTGGAAGGTGATTGGATTATGAGGGCAGTTT
CCCCCATGCTCCTCTTGTGATAGTGAGTGAGTTATCACAA
GATCTGATGTTTTTATAAGTGGTGGTTTTTCCCGCTCTCC
TTTCTCACCTGCTGCCATGTAAGACATGCCTCCTTCCTCC
TCCACCATGATTGTAAGTTTCCTGAAGCCTCCCCAGCCAT
GCAAAACTATAGGTAAATTAAACCTCTTTTCTTTGTAAAT
GACCCAGTCTCAAGCAGTTATTTACAGGAGTGCAAAAATG
GACTAATACAGGGGGAAGGAGAAATGGGGAGTCATTACTT
AATGAGTATGGAGTTTCCATTTTGCAAGATGATATTTGCA
AGAATTCTGGATATTGGCTGTACAATCATGTGGATGTACT
TAACACCACTGAACTGCACACTAAAAATGGTTAAGGTGGT
AAGTTTCATGTTACATATTTACCAATATTTAAACAAAACA
AAAACGCTTACAAGTTTGGAATAAGAACCTTGCAGAGCTA
AAACTCAGGCCTTGGAGTGTTGGTGTCTCTGAGCTCAGAG
GAAAGGCCCTGTGGGGCTGGGACCTGGACCTCTGGGCATG
GTGGGGATGGACTGACTGCTACTGGTGTCTCTGAAGGAGA
CACAATGATCAGGCTGCCTCTGTTAGTGTTGGAAAAACTG
CAAACCGGAACCAAGTGCTGATATTGGGACTAAAGGAACT
GCTGCTGCCTGGTGAGGAAGAATTACTAGGGTGAGACTGA
CAAGAAGCAGAAAGAAATTCCTTCTTTCTTCTCCAGCCTT
GCAGTCTCCCTCTACCAACCTCTCTTGGCAGAGTCTAGCT
TGGAACCAGCTGGCAAACAGAAACGTGGTTTGCAAAGTCC
TGATCCCAGCAGCACCAAGCTGAGTATAGAAGAGGGGTTT
GAAAATGAGACAATGGCTGACACAGTGGGCCACTGAACAT
TTAATTTATGAACAAGGAAATGGCATAATGAGAGTGTTAG
AATGCTGACTCTTGTGGCAGTGTGAGAAATAATTGAAAAA
AGCGAGACTTAGGAGACTATCAAATCTATCCAGGAAAGAT
GCAGTGAGAGTCCAGCCTTGGGTTTGCTCCAATTCTGACA
TCAAAGTTTCTGTCCTGTTCCTGAATCCTGAGTCATTTTA
CCCATGTTATCCTTAGTTCTTGTAAGTGGACCCCTTTCCA
ATTTCCATTGCTGTGCCTGACTTTTTAGACTACCCAAGAC
TGCCCATTCACAAGTTGAGGACAGTTGAGAACGCTACACT
AGACAGCCTGCATGGTTCCCCTAATATGAACTGCTTTAAA
TAGCAGCATGTTCCAGGAAACTCTTCAGACATCCTGCTAG
TCCTCTGAAATCTCTGAAGCTAACTGCTTACCTAGTCCTA
CTACGTGCCATACCTAAGTGTTAGGGTTTCAGAGATGAAC
GAGATTCTCTACTCAAGGGGCTGGGCATGGTGGCTCATGC
CTGTAATCCCAGCACTTTGGGAGGCTGAGGCAGGAGGATC
ATTTGAGCTCAGGAGTTAGAGGCCACCCTGGCAGACATAG
GGAGACCTCATCTCTCTAAAAAAAAAAAGGAGAGAAAGTA
TTCTATACTCAAGGAAACTGAAGTTCGGGGAAAAAGACAT
AAAATGTAAACAAATAGAATATGATGATAGAAAAATAATT
GCTAACATTTATTATAGGATAGGCATTTTTAATTAGCTTG
AGATATATTAACTCATTTAAACCTCGTAACAAACCTAGGA
GGTTGGCTCTGTTATTACTCCCATTTTATAGGTGGTGAAA
CTGAGACATAGAAGATTAAGCGATTTGTTCAAGGTCAGGC
AGTAAGAAGTATTGGAACTGGCATTCAAGTCCCAGAGCAG
TCAGCCTCTACAATTCAGGATTCAAGGACTGAGAGCAGGA
AAATTTAAAAAGATTGCTGAGGTTCAAATGGAAATCAACA
AGAGGGGCTGACAAACTGGATTAAGTTTTCACCTGTGGGT
AGAGGGGGAAAGTGTATGTGTGTGTGTGTATGTGAGTGTG
TGCGCATATATATGTGTGTATGTGTTTGTATTCACACATG
TGCATGTGTGTGTGTGTGTAACTGCATGGCTCTCCTTAGA
GATGTTTCTTTAAATCCCACTTTTCTTGCCTACCACCACT
TATATCTCACCATTTCTGCAACAAAAAGCAGAGATGAGGA
CCTGCGTACACTCTATGATAAATTGTTGGAGTAAAACCTG
TTCAGAAATCAAACTTTCCTCTTTGGCTGCCCACCACTGT
GCTGGATTCAATCATAACAAGTAGCCCAGACCCCAACCAT
CTTCTCTACATCAACCTCACCTTTATTCTACAACAATATC
CATCGGTTATCAAACGAGATAAAGTATAGGAGAGCATTTT
ATAAGTTATTGAGTGTCATGCAAATATTATTTTCATCGTT
ACTACCACCTGCAAAACTGGTCAATTTTGATGTTTCCTTT
TTTGCATGTCTGAGTTCTATGAAAAACTTCACTAAGAAGC
TTATTGAAAAATCCCCATGTTGTTTTTGGGAATGATCACT
AGGTGTTGCTATTTGATAACACATTATCAACACCCTGCCC
ACCCCCAAATGCCTGTATTTTTTTGCAGAGGTACTGAGAT
TGATTTTTCTCTATTTGATTTTGAGAATTACCAGTTGTGT
TTCACATAATTTGCAGTGAAATAATTTGAAGTCAAGTAGG
AGTAACTGGCCTTATTCCTTGCTTCCTCTCTTTCTCCTCT
TTCAGGCTCTCGATTTTAACAACCATCTCTCTCACTGCAG
TGCCTGCAATGCAGATCACTCCTCAATCCCTATTTCATCT
ATTCAACAAACATTTATTGAACATTATATATGAGCCAGAC
ATTGACTAGGAGCTGAGTATACAGGAGTGAATAAAACAGA
CAAAGTTTTGGCCACCATGCAGCTTACTCTTACGGTTCTT
TCTTGGACAACAGACCCACATTTTCAACTTTCTATTGCGA
TAGGAACTAAACTTACCTTTGCATCTCCCATATTGAAAAT
CTCTCAGGTAGCATCCATGTAGCTGAACTGCTTCTCAAAC
TCATCGCATTCATCCACAGCATCACCTTTTGATTTGAATG
GAAACATCACTTGTTCTCTTAAGTCATCAAGCTCAAAAAC
CTCAGTTATGCTAATAAGCCAGGCACAGAAAGTCAAATAC
TGGGTGATCTCACTTATATGTGGAATCTAAAAAAGTGAAT
TTCATAGAAACAGTGAGCAGAAAGATGGTTGTGGTTACCA
TAGGCTGGTCGGGGGGAGAAGGGTGGGAAAAGGGAAGGAA
TGTTGATCAAAAGGTTCAAAGGTTCAGTTGAGACTGAAGG
AATACGTTTAAGTGATCTATAATAATGTATTGTGTATTTC
AAAACTGTTAAAATAATAGATTTTTAACATCTCACAAGAA
AAAAAGATAAATTGATGAAGTGATAGATATGTTAATTAGC
TTGATTTAATCTTTCTACGATGTGTGCATGGATCAAAACA
TCACATTGTACCTCATGAATACACATAATTATTTTTGTCA
ATTAAAAATAAATAAAGTTTAAAAACCCAAACGTGTTTTT
TTTTTTTTTTTTTTTTTAACTGCTTTCTCTCCTTTGCTTC
CATTCCTAATCAATTGTCACATCCAAGGTTTGGAACAGGT
CTTCAGTGCCCCTGGCCTGGGCCACAGTGATAGACTTTCC
TGCCTGCTTTTCCTCTTACCTCCAACAAATCCTCTATATT
GCTGACAGAGTAATTCTCTTGAAGAGTACTTCTCACCACA
CAACCCCCACCCCCATTCTTTATTCTAAGCATTTAAACTC
CTATTCTTAGCATCTAAATCTCTCCATCACCTGACTTCAA
CCTCCATAGTCTGCACTCTACCTCTAAATCAACAAAAAGT
GGGTTAAGAAATGTTTATGCACCATGCATTGGACTAAGGC
ACATGGAGTAGAGACATGAATAAGACCAGAGCCCTTCCCT
CATGGTAAGCAGAAGGTTACTAAATGTTATGGATTGAATT
GTGTTCATTCCCAATTCATATGTTGACACCCTACCTGCCA
GTACCTTAGAATGTATTAGGAGATACGGCCTTTACAGAGG
TAAAGAAGTTAAATGAGGTCATGAAGGTAGGACACTAATT
CAGTAGGACGGTGCTCTTGTAAAAGGAGAGAGATACACCA
GGGACGCACACACACAGAGGAGAGGTGACATAAGGACACA
GAGAGAAAGAAGACAGTCATCTGCAAGTCTGGAAAGAGAC
CTCAGGAGGAACCAAACCTGCCAACACTTTGATCGTGGAC
TTCCAGGTGATGGCGGTGGCAGGCCATTTGGAGCAACCGC
TGCCAACATGCCAGCTGCAGCAGGGAGGCGCAGCCAGGGC
TGCATGCTCCATGAAGCTAGCAGGAGCTGGGGAGAAGTGG
GAACCCCACCCCTTCTGAGTTGGGACAGGAGCTTCCTGGA
TGCCAAAGCTGCGGACACAGGCATCCCTGTGCTCTTGGGG
CCCAGGAGCAGGTGGGAGCTCCAACCTCTGGTGCACAGCT
TCAGCTGCCCAAACCGGGGCTGTAGACCCAGGCCTCCTGT
TCCATGGAGCAGGCAGGAGTCACCTCCCCTCCCGCCCCTC
CTCCACCCCTACAACTGCAGCCTCCCAAACTGTGGCTGCA
GACCCACGCATCTCTACACTCTTAGGGGCCCCGGAAGGCC
TCCTCCTACCCTCACAGGCTTGGAAGTGCCTGCTCCTACT
GCCTGGCTTCTTCCTGCTGTAGGCACCTGCTTCGATCTTG
AAGCAAAGTCAGGCTGAGCCCAGGTACTGTTGGAGCCCAG
CCAAGTGTGCACACACTTGGGGCAGTGCTGACATGCCAGG
TCCTTGCCATCTCAGCCACTTCTGGACTTTCAGTACTAAC
AAGCATAGGAAGGAAGCCAAGGGGGGCTGAGGGCAGCTCA
ATGCTGGCCTGCAGGTGCCCCTTGTCAACTACAGCCTGGA
TACCGTGGATGGCACCTGGAGGCAGACAGGTTCCTGGGCG
GAAGTGGACAGATCCCTGGTGAGGCTCCACATTCAGGTTA
GAGAGGGCCTGAAGACTGTGGGCTGGACTGCCAGTCCTAT
GGACCAGAGTAGGAACTCATGGTGCCTTTCCCAGGCCCAC
CCATGGCCACCCATGGACCAATCGCACACACTTCCTCCCC
TCAGAGGCCCATAAAAGTCCTGGGCTCATCCAGAGCTGAG
CAGACATTGGGATGAACAGCTGCAGAGAGGAGCTACCCAC
TCCAGGAACTCCTCTCTGCTGAGAGCTGCAGAGACAGTGG
CATAACTTGTCCGTAGAGAGGAGCTTCCTACTCCAGGATC
TCGTCTCTGCTAGGGGTTGAACACTTGCCACTGAGACACC
CTGGCTACAGAAAGGAACTGCCCTCTGTGGGAGACTGAAC
TGTTCTATTCCTCAATAAAGCTCCTCTTCATCTTGCCCAC
TCTCCACTTGTCTGCATACCTCATTCTTCCTGAGAAGAAG
TTCTTGTCACAGGACAAGAACTCAGGACCCATTGAATGGC
GGGGCTAAAAGAGCTATAATGCAAACAGAGCTGAAACATG
CCCCTTGCTTGCCATGTTGCAGGCAAAGAGAAGGAGAGAT
GAGCTGTAGCCCTTCAAGGAGCCCAGACCTTGGAGCTCCC
TGAGCCAGGGCTGTGACTCCCTCTTTAAAACCCTGCAGTT
CCTGGGATCTCCAAGCTTCCAGGTGTCACCATATTCCCCA
GTGCCAGCCATGGGAGCTACTTGTGTTGCATCTGGTTCAG
CTGCAGCTTCTCAGAGAACTAGCACCCATGCCAGCACCTG
GAGCTGCCCACCCCACTGCAGCAGCCAGCATGTCTGTCTG
GGTGCAGTGGCTGGACCCCAGACTCATTCACACACCCCTC
ACCATTCCATGCCTGGCTCATCCTTGACAAGCATGGGGCC
CAGGCCAGTAGTGTGAGACAAGTGCAGCCTGCCTATAGCC
AAGTGGGAGAAAAGAGCCCAGCAGGCCCAAGCAAAATTTG
GGCAAAGGTACCACCAGCTACAGAGATTTCCAGCCAGAAA
AATGGCACCCCAAAGATCCCATAACACAGTCTTGATTTTG
GATTTCCAGAACTCTCAGAAAACAAATTCTGTTGTTGAAG
CCACACAGCCTGTAGGTATTTTGTTACGGTAGCCCTAGCA
GACAAAGACAGTAAGTAAATGCAATAAATGTTTGGAGAAA
TGGTGTTGGGCATAACACTGGGACCACAGGAGGGAGGGGT
CAACATATCTCTCTTTTGTATTATTATTATGCATTATTAT
GTGCTGCATTATTCATTGTTTTCCTAATATGCCAGTCTCC
ATAGCTTTGCCCTTACTGTTTTCTTCACTGGGCAAATGCA
GCTCCCTATCTTCTCTCTACTATCAAAATCAGCCCATCTT
TTAAAGCCAATGCCATTACCAAATTCTCTATAAAGTCTTT
CCTCTGCTCCAAACTTGATTTTATCACTTTTCTCTTGGTT
CCCTTACCACATTTTGGGTGTGCGCATGCCTTTCTGATAG
TCCTCATTTTCTGCAGCTTTAATTTTGATTCTTTGTGTTT
TTTTGTTTTGTTTTGTTTTGTTTTTTGAGATGGCGTTTTG
CTCTTGTTTCCCAGGCTGGAGTGCAATGGTGCGATCTTGG
CTCACTGCAACCTCTGCCTACCGGGTTCAAGCAATTCTCC
TGCCTCAGCCTCCCAAGATTACAGGCATATGCCACCACGC
CTGGCTAATTTTGTATTTTTAGTAGAGATGGTGTTTCACC
ATATTGGTCAGGCTGGTCTTGAACTCCCAACCTCAGGTTA
TCCGCCCACCTTAGCTTCTCAAAGTGCTGGGATTACGGGC
ATGAGCCACTGTGCCTGTCCAGATTCTTTGTTTTTTTTTT
TTTTTGTTTTGTTTTGTTTTGTTTTTTGAGATGGCGTTTT
GCTCTTGTTTCCCAGGCTGGAGTGCAATGGTGCGATCTTG
GCTCACTGCAACCTCTGCCTACCGGGTTCAAGCAATTCTC
CTGCCTCAGCCTCCCAAGATTACAGGCATATGCCACCACG
CCTGGCTAATTTTGTATTTTTAGTAGAGATGGTGTTTCAC
CATATTGGTCAGGCTGGTCTTGAACTCCCAACCTCAGGTT
ATCCGCCCACCTTAGCTTCTCAAAGTGCTGGGATTACAGG
CTTGAGCCACCGCGCCCGGCCAATTCTTTGTATTTTTAAC
TCACCTATTCTCCCAATTTTAAGTGCCTCAATAGAAGGAA
ATGTCTGTCACTCATTTATATGTACTTACTGTACCTATTA
CTGGGACTTGCACACAGTAGATGCTCAATAAATATTTATT
TAATCTGTACAAGGGGAAACTCCTGCAAGAATAAAGAGAA
TTATACATTTTTGCTGACATTTTAACAAAAATATATACTT
TCTCCTTTTCTGAAGAAGAAATGATGGGGTTATTTTCTAT
TCTCTTGCAAATTATGGACTTGAAAGGGGTAACTAAAAGA
AACTGACCATCCAAGTTTCTATGTCTTCAAGCGTCAGTAT
ATCCAAATCTAGAAGTTTGGGTTAAATACACACATTCAGA
GTTGATCTCTAGCACACTTCTCTGTGAGTATGAAACCAGT
TGGGACTGAAGAGTTATTGGAAATTTAACTTCTAGAGAAT
GAGAACTCTGACCTAAAAGTTTAACTCCTTCTTTTTTTCC
CGTCCCCTAAGTTATGTCCTCAGCTTCTGAAGCCCTTTCT
TCTATACCCTTTGCTAAATTTTATTAAGATCTAGCACCCA
CCTTAAAACTTCAGAGGGCTCACAGAATAGCTTCAGAATT
CCCCCACTAACTCTCAGTACAAACAAGTATTCTTAACCCT
TAATGCTTTCCTCTTATTTTCTTTCAGTTAAACCTTAATT
TTAAAAGTGTAATGAAAATATTTCTGACCTGGTGCAGTGG
CTTATGCCTGTAATTCCAACACTTTGGGAGGCCAAGGTGG
GTAGATAGCTTGAGCTCAGGAGCTCGAGCCCAGCCTGGTA
AACATGGTGAACCTCTGTCTCTACTAAAAATACAAAAACT
AGCTGGGTGTGGTGGCATGCGCCTCTAGTCCCAGCTACTT
CAGAGGCTGAGGTGGGAGGATCATCTGAGCCCGGAGGAAG
GAGGTTGCTGTCACCCTCCAGCCTGGGCGACAGAGTGAGA
CCGTGTCTCAAAAAAAAAAAAAAAGGTCGGGCTACGCCGG
TGGCTCAAGCCTGTAATCCCAGCACTTTGGGAGGCCGAGA
CAGGCGGTCATTTGGTGTCAGAGATCGAGACCATCCTGGC
TAACACGGTGAAACCCGTCTCTACTAAAAATACAAAAACT
AGCTGGGTGTGGTGGCATGCTCTAGTCCCAGCTACTTGGG
AGGCTGAGGCAGGAGAATGGCGTGAACCCGGGAGGCGGAG
CTTGCAGTGAGCTGAGATCCAGCCACTGCACCCCAGCCTG
GGCGACAGAGCGAGACTCCGTCTCAAAAAAAAAAAAAAAG
TCTAAAGAACTTCGGTAATTCAAACATGAGTCATGTTGGA
ATTAAACAGAAAAAAAAAACCTGTCTTGCTCTGTTGAGCT
GTTAACACAATAGTCTTCATATAAACCTAAGCTAGGAAAT
CCTATTCTCATTTGCTCAATGGAATGCTACACAGAAAATG
GAAGAAAGTAATGTGGAATGAATGAAACTACTCAAAAGAA
TACATACCCTTTCTTTATTACAAAGCTTGAGAATGAGCAA
AATTAATATCTAGTTATTGTAAGGATTAAATGAGTAGATT
CATGCAAAGCCCTTAAATGAATAGATTAATTGAAACTAGT
CACTTTTATCACCATGAGGGTTGGTCACTGAAACCCCTCC
GAAATAATTGTACTCATTAAGTAGTCTTTTTTTGACACAG
AGTCTCACTCTGTCACCCACGCTGGAGTGCAGTGGTGCAA
TCTCGACTCACTGCAACCTCTGCCTCCCAGGCTTAACCAA
TTCTCCTGCCTCAGCCTCCCAACTACAGGTGTGTGCCAAA
ACGTCCAGCTAATTTTTGTATTTTTAGTAGAGACGAGGTT
TCGCCATGTTGGCCAGGCTCATCTCGAACTCCTGACTTCA
GGTGATCTGCCCACCTCAGCCTCCCAAAGTGTAGGGGTTA
CAGGCGTGAGCCACCACACTCGGCCACATTAAGTGGTCTT
AATGAAGAATCTTAAGCCACCCTGATGACACGGTGATGAA
ACCTCCAGTAAGCTAACTTCACTCAGAAGACTGGTCACCT
CCATCAGGACTTGCAGGCAGAGGTGATGCTAGCAGTAAAA
TAAAGCTCACTGAAGGGCAGGAAGTAGAGAAGAGTGGCTA
GCAAGGTATTTCTGAGAACAGCATGGGGAGGGTGGGAGAA
ACAGGAAAGCAGGTGTAATAGAACCTCCAGAGTGGGACTT
TAAGGACACCCCCACACATGATAGCTTCCACACCCTTCCT
CAAGCTATCCCAAATAAGTGCAATCCATGGGCAGTACTTT
TTATAATTTAAGAGAAAATCATAAGCTAGCTTTGAAAACA
GCTTCAGGAGATGTTCCTTAGCCCGGTTCTTAACCAGGAC
ATCCCTCCTTTAACACCGAATCTGGAGCAGCCCCTGGGTC
CTTGGTCCCTCATTCCTTAAGACAACAGCCCGTTCACCCT
GCCTTAGATGGTCCAATGAGGCAGATGTGAGGGACAGGAA
TTCATCCCTTCTCTGGTTGCAGAGTTATGTCCCACAGTGG
TATTTTTCATTGTACTCTGTCTGGCTACATGTTGAACCTG
CAAACATGCTGTTAATGCTCTTTTTAATGTTCTGTAGTAA
GAATGTATGCATGCTCAAAAATGTTGAATAGCAGAAATAT
CGCTTTTTAACAACTGCAACATTTCTATTTATTTCTCTCC
TTTTCCATCTACTCTCCTTTTACTCGGGAATTTGCAGATT
CAAAGTAACTTAACTAGTGGTTTGGAGATTTATAATAGAT
TTTATCAAGAAGGCTTTGAAAGTACTTTAAAAAACACTAT
ATTCCTTATATTTCACTCTATAAATGTAAAAATGTCTCCG
TAAAGAGCCAAACTGCACTTAAACTGTCATTTTCAAATTC
ATGGACACTCATAATCCAAAATTAATTATAATCCTCAGTA
ATTATAATTACACCATTAAGTTCTTCACATCTCAGGATTT
GTTCTACATGAGAATGATCTTAACTCGATTATACTTCAGC
AACCTGAGTTGTCACATAATTGCTCTCGGAAACTCACGAA
TGGGGACACCACAGGTACTTAACAAATGCTGTTGGATTTT
CTTATCCTGATCATGTTTCCTTTTTCCTCACCTCTAAAAA
AAATGATGTAGGGAAGGTAAAGGCATGGAGAAGGAAATAT
AAACTGTTCATGACACTTTTCAAATGAAATGATAATTCAA
ATTATGTTTTGAGTAATAGAAAAATGGAGCCTTAGGCAAA
AATTGTAGACTAGTTGGCATTCCTCTAGCTACAATAAGTG
AAGACTGAATCTTTGACCCTATACATCTTGAAAGTATCCT
AAGGGGAGCAGACTTTGGGTTAGTTCTGATAGTGTGGTTT
TCTCAAGAAAAGTCCCACAGGCTGGGTGCGATGGTTCATG
TCTGTAATCCCAGCATTTTGGGAAGGCCTAGGTGAGCAGA
TCACCTGAGGTCAGGAGCTCAAGACCAACCTGGCCAACAA
GGAAAACCCTGTCTCTACTGAAAATACAAAAACTAGCCAG
ATGTGGTGGCAGGCATCTGTAATCCATCTACTCAGGAGGC
TGAAGCATGAGAATCACTTGAACCTGGGAAGTGGAAATTG
CAGTGAGCTGAGATTGTACCACTGCATTCCAGCCTGGGCA
ACAAAGTGAGACTCTGTCTCAAAAAAAAAAAAAAAAAAAA
AAGAAGAGTCCCACAAACTTTGTTCCCTAATGAACTGTGC
TATGTTGAACCATATGCATTTATAAATGCAGGGTATACTT
TGCCTCTAATAGATTGGGTTAACTTTGCCTATGTAGTCTG
TCAAAGTTTCCCAAGATAAGGGATCATGGACCTAACAGGA
TCATCCATGAGCATATTGAAATTGTATGTAAAATTGTGTG
TGGGAGCATGTGCTTTTTCCTGGAAGAATTGGTGTATATT
GTGAATCGTATTTTCAGAATGGAAATCAGTCTCATGATAG
AAATAAGGGCAAAAAGCACTGACCCCTGGGTGAGAACCAG
AAAAAAAAAACCAAAAAAACAAAAAAACAAACCAAGGAGC
CCAAGAGCAAAGTCTAATGCTGGTACAAGACAGCCGGAGG
GGTGGGTGGAAAGAATGGCACAGGCAATGGTTCTGAAGCA
TCAAACTAGGAAATAGCTGTCCAAGAACAGAAAGCCATCC
ATCCCAGAATGATAGGGTTTATTTATTGCAAATACTCTGA
GTTCATTTGCCAGAATTGATTTTTTTGAGGCAGGCTCACA
CAAATCATTCAGGTCAAAAGACTCTCCAGCCAAGCCCTAA
TGGACAGAGGAAAGATGTCTGATGTGAACCATAGGTGGGT
AACTACTTCAGCAAACACGCAGGAATTTGATGAGGAGAAG
GGAGTATACTGGCTGAGTTCGTGTGCTTAGACCTTAACTG
AGGACCAGATAAAGGACTCATCATGTATGTGGTTCCTTTC
AGGTCTTTTCAGTTAGTTTATGATTTGGCCAGAAGTCATT
TTTCTCCAAAATAGCACATCTGTTTTTATTCATTCACTCT
TAGCTAGGAATTCAGGATGTATGGTGACACTGGAGCAGTT
AGATGCAGGGACAGGAGGGAGGTGGGAATGGAGAGACACA
AGGGGAAGAGCACATGGACAGAGGGACAGCAGTCCTGCAG
AGCTTCACACCTCCCAGGAGGAAGAGTGGAAGGGCCTGGG
ATCATAGCACTGTTCTGGTAAACTGAGGCCCTCCTGTTCC
ATATGTCAATCCACTATTAATGCTTCATTTCATTAATTCT
TGAAAGCCTTTTTAAAAAATGAATATTTTCCAAGGAAATA
AAAGAATACTCTGGGAGGATCAATGCTTAAGACCTCTTCA
GCTTCCACCTCAAATTTTAGTTAATACCATAACAAGGAGT
GGGAACACAGGAAATATGAGAGGGTGATGATTATGTTCCA
TAATTTTGCTAAGAAACCTACCTTTTTCAGTGTTCCTGTC
CCAGCAGTATTTAAAATCATTATTGGCTTACATGTTAAAG
GTTCAGGGATCAAATTTTTGAAATAAAACTTTCCTCCAAT
GAACTGACAAGTATAAGTATACTTACATGGATAATAGGAT
AGGATACCTGAGATTATAATGAGCTTTACCAAAGGTGGCT
GACTCCCATTTCACTTAAGAGTTACACCCTTCCCAACCTA
CAATTAGATCTGCTGGCTAGATGCCACATGAAATGTAAAG
TAAACTTTTCTTCCCCTTAAAAATTGTAGAAAAATTACTG
GTCTAAAGCTTTGGGTAATATTATACTTTTTATTTGGACC
CTTTGGTTTAAAGACTTTTATTGTTTAAAACTGTATATTT
TATTGTCATATGTTTTAGCTGTCAAGAAAAGTTTATTATC
AACCATAACAAACTTATTTGGGCAGCTAGGGATGAACTAT
TCAAAAAGTCCACAGTAAATAGCTTTTGATGTTTTTAAGA
ACATCTGAATGCTGGCATTCTGGGAGTGTTTGAGGGAAGT
CTAGCTTTTAAGATAAACTGATGCTTAGAATGTATAGAAA
GAATGTTACCTACCTTTGTAAACTGAGATCTCTTTGGGAC
CTTAAAAAAAGCAAGAGAGTTATCTTTCTCTTTAGACTAT
GACTACACAGGAAGAGGAAGGTGAAAACTGAGTTGGTTGG
GTAACGGACTATTTTAAGTGTTTCATGTTGATTTGCTGAA
AACAATTATTTTTCTTAGTTAAAAACTACATTTCACATCA
AGACTGAATGATTTTAATACTTTAAACAGATATTTGTTTT
GTTAAAGTAACTAGAAGTAATTTTATTTCAGGCTTATTCT
TTCACCTCTGCTTCTATGAAATGATTCATGTTACACTGAC
ATGTAAAGTACCCGAGCCTGCAATAGGGAGAAATTTCTTC
AATGAAAAGAGATATTTTTCTAGCTATGTATGCTGCATAT
TTGTCAAGGAAAAACTGTTAGTGGTTTTGCTGCTTGACTT
TTTCCATTTCATGTATTATTTAAATAAACACATTAATTTT
AGATTTGGAACTGTTTGGACAGTTAGCTTTCCTGAGTCAT
CTAAGACCACTCTCTGTTCACCTTACTGTCAATTATCTTT
TTTTTTTTTTCTAGTCTCATGGCAGTTCCTTAACTCTCTC
CTTATAGCACCTACCTTTCTTTACCTACCATTTTATCATT
CTTCTTTCTCTGTATTTGACTTTGTTTTTGAAAAGAAATA
GATTAAATTTGCATTTTTCAAATTGTCCAAGTTGGGGAAT
GACACTTTACATATAATACAAGTGAAGATGAGTGAACTTC
TGTGAACTTTTCTTTCTTCTGTGAACTTTTGTACCATTCA
TGAGCCAGAAAAACAATTTTTGGTATATTACATATGCTCT
GTGTGTGTGTGTCTGTGTGTATTTAAATATATCTTCTTAG
TTAAAAAATTGAATGGTGTAAAATAAAATAATAACATTAA
AGTCCAATTTGACTTCATTTATATTAAGCAAAATACACTA
ACACACATACCAAAGCTTTATTCCAGATTCTCTTGGAATC
TTAGAGTCAGAAGTTAGGTCATCTGGCCCAAACTCGCCCA
CTTCTCATTAACACAATGGTGGAAGATCATCATTCACTTT
TGTTTGGAGGTCTCAAATAATGGACAATTCTTTCTGCCTG
TTTTAAATGGCTTTTTTCCCCTATTGATTCATGTGTTGAT
TTGTTTATCTCTTTGTCATTTATCAGACACAAACTATGTC
AGTCACTGGAAAGCACAGTTGTCTTTTTGGGTATATTTCC
TGCCCTGCAGGAATGTAAATTACTGTGGGAAGAGACAGCT
ATGTAAATGCGTAAATGATAGCATGTAGTACGGTCATTAA
CACTACACAGATATGAAGCCGTGGATGAGGCCAGAGGACA
AGACTCATTACTTCCTCTTGGAGGGCATTGTGAGGCTTCA
TAGGGTCACATTTGTGATAGTTCTGAAGGTGTAACAGTTG
AAGAGACAGAAGGAAGACATTCCAGGTACAAAGAAAAACA
CATGCAAAGAAACTCAGTAAGAAGAGACTGGAAAGACAGG
GTAGTTGGAGGTCTGTTTCATGGAACCTCTTAAGAGAAAA
CTAGATTTTGTCAGAAGGGGTGAGAAGATAGGTAATTTGG
GGGAGAGGTAGCGAAGGAAAAGATAGAGGATGAGTCTGGA
ACGATAACTGGCGGTTCTGAGTAGGAAAACCCATGTCTGT
TAAGGAATTGGATTTTATCCCATAAGCAACATGAAGCCAA
CTAGTGCTTCTAACTGTAATAATAATAGCTATCACTTATA
TTGCAGTTTCTTTTTTTTTTTTTTTTTTGAGACGGAGTCT
TGCTCTGTCTCCCAGGCTGGAGTGCAGTGGCCAGATCTCA
GCTCACTGCAAGCTCCGCCTCCCGGGTTCACGCCATTCTC
CTGCCTCAGCCTCCTGAGTAGCTGGGACTAGAGGCACCTG
CCACCTCGCCCGGCTAGTTTTTTTTTTTTTTTGTATTTTT
TTAGTAGAGACGGGGTTTCACCGTGTTAGCCAGGATGGTC
TCGATCTCCTGACCTTGTGATCCGCCCGTCTCAGCCTCCC
AAAGTGCTGGGATTACAGGCTTGAGCCACCACGCCCGGCC
TATATTGCAGTTTCAATGTGGTGGGCATTGTCCTAAGTAT
TTTAGATACATTAACTTAGACTTTGTACCAACCCTATGAG
GTAAGAACTATTATCATCCCCATTTTAAGATGATGAAACT
GAGGCACAGAGAGGTTAGGTAAGTTACTTAAGACCACACA
GATAGTAGTGGACAAAACTGGGATTTGAACTAAGTAAGGG
AGTTTTAGAAAAATAACTGATAGCAATGTGGAGTGTGGCC
CAGAGCTAGTGGCAGGAAGTCCAGTCCGGAGGCTGTTATA
ATAATCCAAACAGAAGAGTTTGTATTGAGACAGTGGCCAG
GATGGAAAAGTACATCAAAAAACATACTGTGTCAAAATTT
TATCTCTTATATGCTTGCTGTGGGATGCAAAGCACTCTGA
GTTCTCTCGAATGATTTCATCATAAATCAGAACTTTGATA
AAGAGTGGCTATAGAAGAACTTAGCAAATATTTATTGAAT
GCTCATTCACGCAAGCCCTGGTGCAACTCTGCTCTACTTT
CAAGTATCATTTGCTTCGTTTTTATTACAACTAAATTTCC
TAGTAGAAATATAATCTAGCATTTAAAATTTGGCATGGTA
TTTCCTTCATTCACAGGTATTCCCAGAGAGATGTTCTTTC
ATATTTTCTGACCAAACGAAAATAAGCCACTAGTGTCTTG
CTATGAATCCCTGTCAGAAAGTGGTTCATGTTTTGCCAGA
GTTTGGGTGGGCAGTGGGCCAATCTCTAATGATTTGAGTA
AATCATTTGAACCCAAACACTCTCTTCTTGTTTTAAAACC
TCCATGGACTAACGGTGGTCTGCCTAAGGACATGGTTGTT
CCTGCCTGCATTCTCAGTGTGTTCCCTCCTGACTAGCACA
GACTCCCTCTATGTGGTTGATGGGAGTGAGGGGTGGAGGT
TGCTGTTCACATTAAGGCTCCGACAAGGCAAGCCAAGGCA
ATTTTCTGAATACTTAATGGGAAAGTTAGGGTTGGGTGTT
AAGTGTCCAGGAATTTGTCTGAATTTACTTTGCCAGTGAA
CAGATATGACATTTATTCAACAAATCACTATTGAACTCTA
TTATATGCTAGGTTTCATGCTAATTGCTTAGAGTCAGAGA
CAAAGAAAACATTGTTTGTGACTTCAGGAAGGTTACCTCC
CAGCTCCCCATATCAATAAAAGGAAACCACATTAGTTATT
GTAACAAAGTGAATTCAGTATTGGGAATTGGCTAAGTGGG
TGATGGACAACTGAAAAGGCAAGAGGGGGCACTGAGGTCA
TAGAGAGACAGAAGTTGCAGGAAGCAGCTCACATCTCTAG
GGCTGGAGGAACAAAGGGAAGAGCAGGGGCTGCAGAAGTG
GTGCCTGGGACTCCGAGGAGGGGCCACCTTTCAGTAGCAG
ATACTCTTGGGGAACTGATGAAGTTGGTTTTGGAAGCAGG
ATAAAAGCTGGAAACTGGTCCTGACAGCCATTCCCAAGGA
GAAGGACCATTCCAGGTGATACTGATAGGAAATAGGAAGC
AGACAGGAAAGAGAATGTCCCTTCTCTATCTCCTTTCAGT
ATCCTTCTTTTGCCCCCATTGGCAAAGTCTACTGGACAGC
AACTGGTAAAGAAGAAATGTCCATTGGACTGACTTGTGCA
GATGGAAATGCAAGCAGTTCAAGCTTTCTAGCAGGAGGTT
CAGTCTAGGCCCAAGCTGGAAGTGAAATATGTTTGAACAT
GTTGCATTCTAGATAACTGGATATCCAGAATTTGATTTGT
GTGCTCTTGCTTCAGGGTCTTTGCCCTGGTCTTCCTTCCT
TGTTCCCTCCCCTCCCCTCCCTTCCCCTTCTGTCCCACCC
CTTCCCTTCCCTTCTCACTGAGTCTAGCTCTGTAGCCCAG
GCTGGAGTGCAATGGTGCAATCTCAGCTAACTGCAGCCTC
CGCCTCCCCAGTTCAAGGGATTCTTGTGCCTCAGCCTCCT
GAGTAGCTGGGATTATAGGTGTGCAAGTCATCATACCCTG
CTAACTTTTTGTGTTTTTAGTAGAGACAAGGTTTCACCTT
ATTGGTCAGGCTAGTCTCGAACTCCTGACCTCAGGTGATC
CACCCACCTTGGCCTCCCAAAGTGCTGGGATTACAGGCAT
AGCCACCGCACCCGGTCACTTTTTTTTCACTTTCTTCAAG
CCTCTGCTTCAATGTCACTTCTTGATGACTGCAATTGCTA
CTCCCACCCCTGCCCTTTTATCGTTCTCTATTTTTTTTCT
AAAGTATTTATCATTATGTTAATTAAGCCTGTTAAATTAT
AATAAATAAATATTTATCATCATGCTAGATACATGCATAT
ATTTAGTTATAACATATTTATTTATTGGTTTATTATTTTC
TGTCTCCTCCAATTAGAATGTAAACTCTGCAAGAGTAGGT
ATATTAGCCCTAATTTTCTAGATAGCCAGAACAAACAGGA
GATAGCTAGCTAGCTAGATGAGAAGGGATTTATTAGAGGA
ACTGGCTTACGTGATTATGAAGGCTGAGAAGTCCCATGAT
AGACTATCTGCCGGGTGGAGACCCAGGGATGCAGGTAGCA
TGGCTGGGTACAAATCTGAAACCCTCAGAACCAGTGAAGT
CAACGGCCTCTCTGTCTGAGGCCAAAGGCCTAAGAACCCA
GGGAGCTGCTGGTGCAAGTCTCAGTGTCTAAAGGCCAGAG
AACCTGGAATTCTGATGTTCCAGGGCAGGAGAAGAAGGGT
ATCCCAGCTTCAGGAGAGACAGTGAATTCACCTTTGCTCT
GCCTTTCTGCCTCACTCTAGGCCCTCAGGTGCCTGCCTAT
GTTGAGGGTGGATCTTCACCACTCAATACACTAATGGAAA
CACCCTCACAGACACACCTAAAAATAATGCTTTACCAGCT
ATGTAGGTATTTGTTAATCAAATCGATACCTAAAATTAAC
CATCACAGCAGAAGTTGTCTTTTGTTCACCAATGTGTCCC
CAGCATCTAGAAGTAGACACTCTCTAAATGTTTGTTAAAT
GACCAGATGGATGAGCCGATGCTTAGTTGAGGAAGAATAA
GAATGTTCTTTTGGGCAAGAGGCTAATAAAACTAATAAGG
ATAATATGGTGTCTGTCTTTGATATCGATCTCTCTCTCAT
GTAGAGAGGGGCTGCAGGAAGAAACCGAAGGAGGTGTTTC
ACAAACAGAACTTGTGGAACTGGGTTTCAGCAGTGACCCT
TCGTGTTTAGGTAAAAAAGCATGACCTGGGGTGGAGAGAG
GACATTTGCAAGGACCTTCACTTTGAGGCCTGAAGGATTG
GAAGCATAGAGGACATATGTAGACAAGACTTTGAGTCAGG
GCAGCAGTGATGTCTCAGAAACTATACGCAGTTTGGCTCT
GCTGGAGTGAATGTTGATGTGTGTGTGGAGAGAAAAGTCA
GCAATTTCTGCATGTTTATTTGTAAATGTAGTCTCAACGT
TCCATTTTCCATAAATGCCACATAAATCCCTCCAACATTA
TTTGGGTTGTACTCCTCCAATACCAAAATTCTTGTTTGAC
TGCCATGAGAAAAAAATTGATAAAAATAATAAAATGTGAC
CTTAAAAATCCACAGAAAAGCACTTCAAGAGTAATTACAT
GAAGATATTGGTTGTTGGATAGCATTTGTCCACTCTAAGA
AAGCAACGTCCTAGATTACCATACTAAATAACACCCGTTC
CATAAATTATTAATCTTATAGCCATATGGATATCAGATCA
GTTTCTCTGATTCAGTCTTACACACTTTCTGTTCAATTCC
TTTTTTTTTTCTTTTTCTTTTTTTTGGATGGAGTCTCATT
CTGTCACCAGGCTGGAGTGCAGTGGCACAATCTCATCTCA
ATGCGACCTCCGACTCCTGGGTTCAAGAGATTCTCCTGCC
TCAGCCCCCCGAGTAGCTGGAGTTACAGGCACCTGCCACC
ACAACCAGCTAATTTTTGTATTTTTAGTAGAGACGGTGTT
TCACCAGGTTGGTCAGGATGGTCTCCATCTCTTGATCTCA
TGATCCGCCTGCTTCAGCCTCCCAAAACGCTGAGATTACA
GGTGTGAGCCACCACACCTGGCCCACTTTCTGTTTAATTC
TTAATACTCGTCACAGACCTTTGGTCTTGCTTCTGTTTTG
TATTACAAAATAATAAAAGTATACAATGCTAGATAGTTAT
ATAGTATATTGACAGTCAAATGTTCTTTTCACACTTTTAG
TGGGGTTAGGGGAATTGCATTAATTATATTTAAGGAAACT
TTCCTTTAGAAATATTTAAAGAACCTTACTTGTGTGTAAG
TAGGGTTTGGCCAGGTTGAGCAAATAAAAATGCAGGACAC
CCAGTTAAATATAATTTCAGATAAGCAATGAGTAATTTCT
TACTATGAGTATATCCTGTGTGATATTGGGGACACACTTA
TGCTACAAAATAATCTGAAATTCAAATTTAACTGAGTATC
TTATATTTTATCTGGCAACTCTATGTGCAGGGCATTTTTC
TGGGTAGTGAGTACTTGCAGTGTGGAGAAGGTCCCTCTCA
GCACAAAAATACAGGGGAATCAGAAATAGCCTGCTGGCCG
GGCATGGTGGCTCAGGCCTGTAATCCTAGCACTTTGGGAG
GCCAAGGTGGGTGGATCACCTGAGGTCAGGAGTTCGAGAC
CACCCTGGCCAACATGGTGAAACCCCGTCTCTACTAAAAA
TACAAAAATTAGCCAGGTGTGGTGGTGGGCACCTGTAGTC
CCAGCTACTCTGGAGGCTGAGGCAGGAGAATCGCTTGAAC
CCTGGAGGCGGAGGTTGCAGTGACCTGAGATCTTGCCACT
TCACTCCAGCCTGGGTGACAGAGCGAGACTCCGTTTCAAA
AAAAGAAAAAAGAAAAGAGAAGAGAAGAGAAGAGAAGAGA
AGAGAAGAGAAAAGAAAAGAAAAGAAAAGAAAAGAAAAGA
AATAACCCGCTATGGTTCTACCATGTGTACTCAAGGCAAC
TATAATCAACCTGTGGTTTATTGTTTGATTTTAAAAGTTT
TTAAGAGAATGCTAAAAATAAAAGAAGTGACTTCTCACTA
ACTAATCAGGATGTAAAGGAGGTGTATCCCCTTTTAAGGC
ATGAATCCATTATTTCTACAGGAAAAGTTTTGCCTCAACA
TTCCCAGCCTGTAGTTAATTCTGTTTTAGGAAATGTTTCT
TATCACTGAGATGCAGAACTGAAAATTCATTCTGTTACTT
ACCTACTGGTGAGATTTCCAAGTTAGGATTAGAGCTGTGG
GTCTATTTTAGTTACCAACCATGGAGTGAAATTTTTATTG
GAAAACAAAGGCTTGTTTTATTAGTTGCTGTGGAATTTAG
CAGGTGAAGCTTTCTCTGGTGGGAGTATCTCTGCTTAGTT
TTGATTTTCCTGGGAGGAAAACAAAGTGAGGCTTGTGCAC
CAATCAAACACGTGGAATGCCCATTGCTTTTGCAGAGAAA
GAAGCAGGATTGGAGTTCAAAAGTATTAACGTGTACAAAA
ATCCTTAGGAACACATCCACCCAGGTTTTTAGTTAATGAG
TATCATGCCAAGTCTCCCTGTTATGTTTCTTTTACACATG
GAATTTCCATTGGTTTAGATCTTAAAGAGGTCTGAAGCAG
AACGGCATCCCTTTGGAAATCACATGTTTTATTTGGATTC
CACAGGAGTAAAGAGCTGAATAAGGCAAAATATTATTTCT
ATTAGAAATGTATTTACTTCAAGAAGATATGAATCGGTGC
TAAAAATATTTTTGCAGGATACACAAACAAAATTAGATCA
AAACACTGAGGGGAGAAGGAAATGGGGAATTATTGTTTAA
TGGATACAAAGTATAATTTTGGGAAGATGAAAAATTTCTG
GGCTGGTTGCGGTGGCTCACACCTGTAATCCCAACAATTT
GGGAGGCTGAGGCAAGGGGATCGCTTGACCCCAGGAGATC
GAGACTAGCCTGGGCAACATAAGGAGACCCTCACCTCTAA
AAAAAAAAAAAGAAAAAAAGAAAAAAAGAAAAAAGAAAAA
AGAAAAAAAAAGACTAGCCAAATATGGTGGTGCATGCCTG
TAGTCCCAGCTACTCAGGTGGCTGAGGTCGGAGGATGGCT
TGAGCCCAGGAGATAGAGATTGCAGTGAGCCCAGATCACA
GCACTGCACTCCAGCCTGGGCAACAGTGCCAAATTTCTGG
AGATGATGATGGTGAGTAATAGTTTCACATCATTAGGAAG
GAAATAGCACTTAACATTTAGTAATTAATTTTTCACTTTA
AGAGATGTTAAGATCTTCGTAGAAAATATCTTGCCTTTAA
TAAGCTGCAGAAGAGTTAGGAATTATTAATTGGAGATCCC
TGGCTGACCTTATTAATCACCCAATTCATAATCTGTAATT
AATGCAAGTTTAATATAGCAGAGAGTATGCTGTTGTGATT
GCTTCCAAGTGCACACTAGTTGATTTTGCCACAAATTTCT
AAATTACTGGATTTAGTAGGAATTTAGTAAATTGCCACTA
AATTACAAAGGGATGAGGATATAGTTTCAGACATAACTGC
AAATGATATCGATGTTTATGTTGGTGGTAAAAAAAAAAAA
GTTAGGAAATGACATATACCCATGTATGAACCAAAGAGAA
TGTAGAATGTGTAAATAAACTTCACGAATAACTAACCTTA
TTAGCTCTGTTAATTAACCCATCTACCTGTCTGAGCCAGT
TGGTGAGTACGGGAAAAAAAAAAAAGCAGGAAAATTTTCC
TTAAAATTTTCTCTCCTGATTCAGATTCATATGTCCATTA
TCTACTGTCACCCACACATAGCTTTTTTAATTTTTTAATT
TTTTATTTATTTTTTTATTATTTTTATTATTATTTTTTGA
TCCGCCCGTCTCGGCCTCCCAAAGTGCTGGGATTACAGGC
TTGAGCCACCGCGCCTGGCCCACACATAGCTTTTGAATAG
CTCTCATAGTTCTGCAGTCAGGCTGATGCCATTATACAGA
TGTGGGTAAACTCCAAAGATCAGGAGCTGAGTGGGAGGAG
ACCGAATAGTGCACTTTTAAGGATTTCACGGTAGTTTCCT
CAAGTGTTGCACTCTTTCTACATTCAAAGATCAGTTAGTT
AACTGGGAAGACCAGGATTGGGAGAGAGGAGATTGTTAAC
TAGTCCTGTCTCTGGGACTACCGAGCAATTTGGCCTTAGG
AAAACCACTATGCCTAGCTGGAAGGGCATTAGTTCCTTCC
TCTGTTGACATGCATGGTTTCCAAAGTCTCCTTCCAGCTT
TACACTCTGATTGCGTGATTCTCCCCACCTGTGTGATTTT
AATGGTTAAAGTCATCAAACCCACGGTAATTGTGACAGCT
TTCCTGAATGGACCAGGCAGCAAATCCTTCTCCTGTTCTT
GAGCCTGAGGAGAGAAAGTGGCTCCAGAGTGCTGGTGGAT
GCTATAGAATGAGCGGGCAACCTTGTGTCTTGTGAATTGA
TGTCTTGGGGTTTGATTGCTAAGAGGGGAAACCTACTAAA
ACGATTCTTAGCCAAATGGGAGATTTATTGGAAGGACATG
GAATTTTCATAGAACTTAAGGGCAGAACATTTAGCTGGAT
CTCATAAGGGACTGGGGAATCAAAAACTGAAAAGAAGGGA
ACTAAGATGATCAGCTCTCAGGTAAGTCTTCTCTTTTTCC
ATCTTTCTCTCCTTATCCTTATTTCCTTCTCATCATTCCT
TCTGCTCTCCACCTTTTCCCATCAGTTTTGAACATCTTAC
TCATGCCTAACCTTATTATAGGTTTGGACAACATTTCTAA
TTTAGCTTGCAAGAGTGGAGCCCTGTATTGTGCATTGCAA
AATCCATGATGTGAGACTTTCTAGGCCTGTTTGAGTTCAG
TGTTCATACCTGGTCTGGTTTGCTGTGGCAATGACTATGG
TGCATTCAGCTCAGTGCCCATTCCGAAGGGACTCTTGGAG
CACATTATCTTAAACAAGGATTGGATATGAATACCTCCTT
AAGATTATTTTGGTTGCAAGCAGCAGCAATCTTCTTTGAC
TAGCCAAAAAAAAAAAAAAAAAAAAAAAAGTTTTGGAATT
ATGCAGGGGTATCTCCTATAACCAAAGGAAGCTGGGCAGG
TCCTGGGTCTTTGGCAAAGGGTGTTAATAAATTTTTTTCT
TTAGGGAACTGCCATTTGTGACTCAGTTCTACTGAGTAAC
TATATTCTCTTTGCGTTTCTCAATGCCTCATTTAAAATTT
CTGGGGCAAAGAGTCTAAATGGTCTGGTTTAGGATATGCC
TACCTTTGAATTAATCTGTTATGTAGACAGGGGACACGGT
AGCGCAACCAGTTTGTCTCAGTTTTCCCGAAACTATCACA
GTTTAAGCACCGGAAGTCCAGCATCCTGGTATCCCCCTCA
ATCTTTAACAAACCCGTAGCTGGTCACACTAGGACATGGT
CGCTTGTGCATTTGTGGCCCATAAAAGGACTGCCTTTATG
TATTTCAGCCATTCCTACAAAAAAAGGAATTGTGGGAAGC
TATAAGGAAACATTTCACAGAGCGTCTATTACATTCTACT
TCTTGGCACCCAGCGTGGGCACACACACACACACACACCA
CACACCACATCACATACACACTCTCTTTTTCCCTTCCTTT
CAAAAACATACTTTGCCGCTATGTGAATCGGTTATTTCAC
GTACCACCACAAATGGACTACTAACCTTACCAATGGGAGA
AAACCCAAAGGTGTAATCTTTTACCTCATTTAGAGTTAAT
GCTATGCCGTCTAAGTACAGACTTTCTACATGATATCCAT
TCCTCATTTTCTTCTACTGTAATCCTATCTCCATATATAT
TGCAACGTATGGCCTTTTGCTGGCAAAAGGAGAAAAAAAG
AAAAATTTATGTACTATACCATTCCTTTTTAAAAAGGCAA
AGAAAGGGCTTGGTGTGCAAGAGAGTGTTTATTAGGAAGG
AAATGGAGCAAAGAAAACAAACAATAAATGCAACAGTCCT
CATTACTGTAGCTGGTATTGAAGCTTCTTTCTTCTGGGCT
CATTCCATAGTTCCCTGTGACTTCACTTAGCATCTCATTT
GGTTGGGGTGATTTGCTCAATGCAGCAACCTGAGGGGTAT
GATCCCTTGTGGTCCTGCCTTTATAGGGTTGTGGTAGCCT
TTATATCTGGGTATGGCAGTTCGAGAAAGCATCCTCAAGG
ATAAAACATGCTATTCATGATCTATTTATTTTTCTTTGAT
GACTAGGACAATCCCCCTAGTCAATCCCATGACTCACTGT
TTTGTCTATTCCCTTAGATGACACCACGGATTCCGTTGCA
CGGAGTCTCTGAAGTCCAAAATTTTTAAGCATAAGGCATA
ACGTTCTTCATGATCTGGCCTTGTCTTTTCTCATTATGCT
TGCTCTTGCATCCACCATCTGACACTTTGCTTAACTCCTG
GCCAGCTACCGGTACAAGCCAAGCTCTCATTCCATACCAT
TCTTCTCCTCTGCATGCTCTTCTCCACCTTGACTGTCCTT
TAACTCTTATTCATCATGTATTTCAGTCTCAATTGAAGAG
TCATTATTTCTAGAAAGCCTTCTCTGCCCAGCTCCCTACA
TCGCACCGTTCCCTGCAGCACCACCAGAGTGCCTCTAACA
CTTGACGGTTTCATTGCTTACATATTTGTGTTTCTGTGCA
TAAGCTTCCCCAGGGAGCCGCCGCTGTTTATTCTATAGCT
AGTTTTATTTATTTATTCATTTATTCTATAGCTAGATTTA
TTCTATAGCTAGATTTATTCTATAGCTAGTTCCTCGCCCT
GAGTGTAAGCTCCAGGAGAGCTGGGGCTGTCCTCTGTTCA
CTCTATCCCCAGTCCCTACAGCAGTGCGTGGTTGTTCACA
GGCCATATACAGCAGGTGATAATAATGTGAATTATCGCAC
TGTCTTGCGGAGTGATTTACTTCTGTTTTTACTTATATCA
ACTTTTAACTAGATTGTGAGGACAGAGGTCAGTGTCTGAG
TCATCTTGTGCCTCACTGGGCTTGAGCAGAATAGACGCCT
GGTCAAGCATTTGCACACTGGTCGATGGATACACTAGAAA
GAGCAGGAGCGCGAAAGGGAATTTTTTTGGCGCCTGCCTC
GCCCTTTCAAGCCAGGCTCCCCTGCCCTCTGCCCCTTGCC
CGCCGCCCGCCGCCAGCGATCCCTCTCCGGGGGAGCAGTA
GCCAAGCGAGGCCGGCGGGCCGGGAGCGGGCGGGGGGCGG
GACTTCCGGTCCCGCTCGCGACGCGGACCGCGCCAGGCGG
AAGCCCGGCTCCGGGCCAGGATCTGAGAGCCCGGACTGGA
GGTGAGTTCGCAGCCCGAGCGTTGCAGCACTTGTTTCCTC
AGTGGATGCTTTTCGGCGTGCAGCCGCCCGGCGCCGCGGG
ACTGGGAGACCGGGTAGGGACGGGAGAGGCGGCACCTCCC
GCGCGTGTGGAGGGAAAGCCGGGACCCCAGGCGTGCGAGA
AGGGCCAGGACTGAGAACGGGGAACCAGGAGAGCCCTAAG
GGCAGCCGTGAGGGGCTGGGAGGGAGGCACCGGGGACCCT
GAGGCCAAAGAGGCCCTCAGACTGGAGGTTGCGGATGACA
TGGGGCAGAGATGCATCCCGGAGGAAAGTAGTCATTCGTG
GGGGCGTGTCCCGGGTCCTGGCGGATTGTCTGCGAGGGTG
GCATGAGATGGCAAAGGTTGGCTTCCAGGGAGAGGTTAGA
GAGGAGGGAGAGTCAGTTCTTCTCTGCGGGTCGTAGATAG
ATTTATTCTATAGCTAGATTTATTCTATAGCTAGATTTAT
TCTATAGCTAGATTTATTCTATAGCTAGATTTATTCTATA
GCTAGATTTATTCTATAGCTAGTTTTATTTATTTATTCAT
TTATTCTATAGCTAGATTTATTCTATAGCTAGATTTATTC
TATAGCTAGTTTTATTTATTTATTCATTTATTCTATAGCT
AGATTTATTCTATAGCTAGATTTATTCTATAGCTAGATTT
ATTCTATAGCTAGATTTATTCTATAGCTAGATTTATTCTA
TAGCTAGATTTATTCTATAGCTAGATTTATTCTATAGCTA
GATTTATTCTATAGCTAGATTTATTCTATAGCTAGATTTA
TTCTATAGCTAGATTTATTCTATAGCTAGATTTATTCTAT
AGCTAGATTTATTCTATAGCTAGATTTATTCTATAGCTAG
ATTTATTCTATAGCTAGATTTATTCTATAGCTAGATTTAT
TCTATAGCTAGATTTATTCTATAGCTAGATTTATTCTATA
GCTAGATTTATTCTATAGCTAGATTTATTCTATAGCTAGT
TTTATTTATTTATTCATTTATTCTATAGCTAGTTTTATTT
ATTTATTCATTTATTCTATAGCTAGATTTATTCTATAGCT
AGATTTATTCTATAGCTAGTTTTATTTATTTATTCATTTA
TTCTATAGCTAGATTTATTCTATAGCTAGATTTATTCTAT
AGCTAGTTTTATTTATTTATTCATTTATTCTATAGCTAGA
TTTATTCTATAGCTAGATTTATTCTATAGCTAGTTTTATT
TATTTATTCATTTATTCTATAGCTAGATTTATTCTATAGC
TAGTTTTATTTCCTTTGTCATGGGATGAACTAAATGCTTT
CAGAATTATGGTGATAATCACATGGAAAGCCAGTGCTGTC
AATGTTTGCAGTTGCAACTCATTGTTTTTCTGCCCAACTT
TCTAACACATTTTTCCTAAAAGCTATTTTGTTGGGTTTAG
TCTTTTAGTTTAACCAGTAAAGGCAATTTTACATCAGGGT
GCAGCAAATTACTAGCAGTTCTTAAGATTTTACTGTTCCT
TTTTATTTCTGCTATAAGGAGAATATATATATATATATAT
ATATATATATATATATTTGCCATTATCAGTGTTTTTAAAA
AATATTGATAACCCAAGATCTGTTGTTACACACACATTAG
CACATTTAGTTTTCCCCAGTGGCCAGTGTTTGGTATGTGG
GCTCATTATTATTACCAAAGGTAATTATTTAGTTATTATT
TACCTTGTATTTATGTTTTATTGGATGTGATTAATATGTG
CTTCCTAATCTGCATAATATAGTATCTCAGTGTAATTAGA
AAGGAATTGGATTTTTGCCACAAAGTGGGAAGAATCATAA
CACTGTCATTGGTGAAGGGTGAGAGCTGATGATTGCTTTG
CGTGTTTCGGGTGTTTCATATTTCAAATGTTAGACGTTTT
TGTTTTAAAAATTACTGTATTATTACAGGTAATTTTTAGA
TCTGATTTGGTGGTCTGACTTGAACTAATTCAGGAAAACT
AGAACATTTTTTATTTATTGGTACTGCGATGTCTTGCTAG
CTTGTAAATTCTTGATGGCCTTGAATATCTATGCTTTAGT
GAAATACACAGTTATAATGTCCTTATGTTTAGGAGGACTG
CTGGTATTTACAAGTGTAAAGCAAGGCCTGAACATAAACA
GTGCCTTAATATGTAAATGAGCATATTGAATAAGTTTTCA
AATTACAAAATGAAGAGATAACACTGATCTCTAAAGTAAT
TGAATTAACTGTCATGTTAATTTCTGTATATGTCTCAATT
TAATCTTATTTCTTTAAGTAGACAATATTGTTTATCTGAT
AAGGCTTGATTTTATTTTTCTTCCGCCTTTTCCCACGGTT
TTTGAGAAATAAAGCACTTGAGAAAGCATGCAAATCTTTA
GACATTAGTTCATGGTTGGAGGAAGTGCTCGTTGTTGAAA
CACAAGAGCACTTGCCCTCTTGGGCAAGTTGGGCTAGCTA
TATATATGAATGGTATGTTGAGGTTTGATTGCCCTGTATT
CTGGAAAATCTTTGGAATTGTATTCTTTCTTCTAATTGTT
TAGTAAATTTAGCTTTCTGTCTAGGTAAATTATTTTTGTT
ATTTCATAGGATTTAGATGTATTTTACAGTTTAACCAATA
ATGGCAGTTTTCGATTAAGTACAGTGAACTGCTGGCTATT
TTATAGATTCACTATTTCTTTTTATTTCTGAAATATGTAC
AGTGTCTGTATTAGAAGAACTATCAAAATAGGTATAACCA
AAACACTGTCTTCATATATACATACATTTGTCTTCCTTAA
TCTTTAGTTTGTGAAATATGAAGTAATTTGCTAAGTTGAG
CTCGTTGGTTCTGTGCTCTTTGGTTATCAATTTTCTTATT
ATATAGTACGTTCTCAATTATCTGCATACCCTAGTTAGAA
AGCCATTTCCCGCCACTTGATAGAATCAAGAATATTTGTT
ACAATGGGGAAGTACAGTTTTTGGACAAGGAGCTACCAAA
GAGTGCTGATCTGCTAACTTATGGTCCAGCTGCTGCACTG
CCTCTGATGAAAAGCATGGCCCTTAATGAGGTTAACTCAC
ACAGGGTTGACTGCTTTTAGTATCACTTTCTGTCCTTTTC
CTCTGGTGAGTTAGACCTTTTCTCCAATAGTGACCAAGAT
GACTTGGGTCTCAGAGTGACTCAAAAGGGGATGAGTCACT
GCAGTCCTGTTAGTAGGGCCCTGTCCATTCTGCTGAATGT
GATCCCATAAATCTTGGCACATTTTCCGGCCTCTAGGCAT
GTAGTTATGACTGTGAACCTCTTGTTTAGGTTGTTGTTTA
AAAAATACTTTTAACACTAAATCATAATTTGTTGGATTAT
ATAAATAGACTCAGTTTTGCTTTGAGTGACACTATAGTGT
CACGTGACACTATAGATGAACTTTTCTATTAAAGTGATAG
GCTGTAACTCACAATGGCAAATATTGTAGAAAACACAGTG
ATTGCCCTTAACCTTTGTTGTTATTATTATTTTTGTTTTT
AATTTTGAGAGCCTAAGGAATAGAAGAACTATTGGATAAA
TGATTTGCATGGGGGGTGGGGGAAGTTGACCACTACCAGT
AACATACTAGGGGTCTTGATGGTGGGAGCTGTCTGCTATA
GTTGGAAAGAGTATTTTAGCACTGAGGTTTAGAATTGCCA
GCTTCTGGTGATAATACAGCAGAAAGACTTTTAGTTGGTT
TTATTACAGTTTTTAAATACCACACAGATGATGCACTCCT
TGGTTACCTGCAGGTGGCTGGGATGGGAATCCCTCCCACC
TCTTGTGTGAATGACCTGGTGGAGCCTCTTGAAGCAAAAT
AGTACCAGTTTGATTTTCACTGTGTTAGTGTATCATTATG
GTTCTCTGGAGAAACAGACCATTATCACATATATATGTGT
ATTTGTTAAAGAGATTTATTGTAAGAAATTGGCTCATGCA
ATTGTGGGAGTTGGCAAGTGCAAAATTTGTAGGTCAGACC
AGCAGGCTGGAAATTCAGGCAGGAATTGATTCTGTAGTTT
TGAGGCAGAATTCTTTCTTCTTTGGGAAACGTCAGGTTTT
GCTCTTAAGGCCTTCAGCTGAGTAGATGAGTCCTACCGAC
ATTATGGAAGGTAATCTCCTTTACTTAAAGTCAACTGATT
ATAGACATTAACTACATCTACAAAATATGTTTATAGCAAC
ACCTAAATTGGTGTTTGATTAAATACCTGGGTGCTATAAC
CTAACCATGTTGACACATAAGGCTAACCATGACAGCATTT
AAAATACTTTTGGTGTATTAAACTAATATGGGCATATAAA
ATATTGCATAGTCAATAGGAGATTATTGATATGGTTTGGC
TCTGTGACCCCACCCAAATCTCATGTCCAACTGTAATTCT
CAGTGTTGGAGGTGGAGTCTGGTGGTAGGTGATTGAATCA
TGGGGGTGGTTTCTAATGGTTTAGCACCGTCCCTCTAGTG
CTGTCTCATGGTAGAGTTCTCACAAGATCTGGTTGTTTAA
AAGTGTGTAGCATCTCCCCCTGTGCTGGTCCTTTCTCCTG
CTCCACCCATGTAGGACACACCGGTTTTCTCTTTGCCTTC
TGCCATGATTGTAAGTTTCCTGAGGCTTCCCCAGCCATGC
TTCCTGTACAGCCTGTGGAATCATGAAATTAAATTAATTA
AACCTCTTTTCTTTTTAAATTATCCATTCAGGTAATTCTT
TATAGCCGTGTGAGACTGGACTAATAAAAGTATCGAAATT
CATAGCCCAGTTACCTTTTAAGGGATTTAAAAGCAGTGAA
AACCTGGGTTTTCATCATGCCAAAGAATGGAAAATGGACA
ATGTAATGGCCCCTCCACTCTCTGACATTTAAAAGTTACT
CGCTTTTTGTGGTTTTAATATGTTATATATATACACACAC
ACACACACACACACATGCATCTTTGTGGGTTTTTTTGTTT
TTGTTTTTTTTTTGAAACAGTGTCTCGCTGTGTTGCCTAA
GGTGAAGTGCAATGGCACAGTCTCAGCTCACTGCAACCTC
TGCCTCCTGGGTTCAAACAATTCTTCTGCCTCAGCCTCCT
GGAGTAGCTGAGATTACAGGTACTGGCTACCACGCCTGAC
TAATTTTTGTGTTTTTAGCAGGGACGGGGTTTCACCCTGT
TGGCCCAGCTGGTCTTGAACTCTTGACCTCAAGTGATCCA
CCTGTCTCAGCCTCCCAAAGTGCAGGGATTACAGGTGTGA
GCCACCGTGCCCAGCTAATATGTTGTATATATGTATTTTT
ACTTTAAGGTGTTTAAAACCGTTTTTAAATTTTGTAACTA
TTTTTTTTTTAGTTTTATGCTCTTGCTAATCTTTCTGCCT
AAATATTTAGATTTGGGAATTAGTTTTGTGCTTATTTAGC
CTGATTCCTCTCATTTATGTTCACCAAAAGGGTCCCAGAA
AGATGATTTACCCAGGTACCATACCTAGTAAAAGAACCAA
AATTTGAGGCCAGATCTCTTTGTTTCCAATCCAGTGCCCT
GTTACAAAAGTAGTTATAGTTAAGTGAAGCTAATCAAGGG
CAAATTTTCTGTAAGGAGGGTGATTTTGAGTCTCTATTTA
AGGGAGTATAAATTGATTGTTATGAGAATGGAGGTGATAT
TCGGGCTATTCAGTTATATTAGGGGAAGGATGAGCAGAGA
GTAGATACATCATAAAATACCTAAGTAGACTACATAACTC
CTTGGGGCACATAGTGACGTGTGATACCCATGGGGCTTGA
AGGGATTTGCAAGCTAGCCATTGGGTGATTCACAAGGAAT
ATTTGAAAAGACCTTAAGGATAGGGAACACATGGACCAAG
AGAAGTTACTGAGAGGACTTCCTTTCTGGAGGAAGTTAAA
GATAGGAAAGCATGGTGCTTTTGGAACCCAAGTGCTTGGA
AACCCTCCAGAAGAGAATTTTAAGGACTCTTTGGGGGATA
GAACATTATAGGACATAAATGGATATTCTAGAAGCTTGCC
AGGTTTCAGGCATTAATTTGAGCTGAATTATGATAATAAT
AATAATTGTCATTTGTTGTTCACTTGCAATCTCAGCACAG
TTAAAAGAGACCTTAGGCAAGTTACTGAACTTTATGCTTT
ACCTGCAAAATATACATAGTAATACCTGCTGTACATAGTC
ATTATAGGAAATACAAGATAATGTATATAATGTGCTTAGC
ATAATGCCTGCCACATAGTACTCAAGAAATTGTAGGATTT
ATTTTACATGGCAGCTGGCTGAGGGTGTTATTAGAAAATA
TCACTAAAATGAGATCCCTTTTTCCTCCTACAGCTGTATG
TTACTCCCACAGGTCTTTTTTATTTTTATTTTTTTAAATT
TATTTTTTTATTTTTTTGTGACTCCAGAAATATGCTTATC
CATCCCACGGATCTTTGGCATGCTTTTGCCTTCAAGTTTA
TAATTTCTAAGCAGGTGCATGTCTCTGGCCATATGTAGAG
TACTTCTCTACCTCTGTGATCAGCAGGGCTGTTGTTTTTG
AATGAACAATGCACCTTTTGGCTGTATTTCACTGCAGGTT
CCATCTCTTCAAACCGAAATGATGTTCTTAACTACAGTGC
TATCTCCAATTAATTTTATTTCTCTTCTTGCTTTTTTTTT
TTTTTTTTTTGCTTTGGAATGTAACTATTCAGATGGGGTT
GGGAAGAGGAGTGGAAAGCACAAGCATTTGAAGTAACTTT
TTTCTTTAAAGGGTTCTTCCCTTCAGGTTTTGAGTAAACA
ACTATTTGAATAAAAATAAACTGTTTTGACAGATGCCAGC
TCCAAAGATAATTGGTTAAAAAAGACATTTTCTGGGATGA
TGCATCGTAAGATATGAAAGCACTTAAGGATTTGATATGG
TTTGGCTCTGTGTCTCCATTCAAATCTCATCTCGAATTGT
AATCCCCATGTATTAAGAGAGGGACCTGGTGGAAGGTGAT
TGAACCATGGGAGTGGTTTCCCCTATGGTGTTCTCGTGAT
AGTGAAGTTCTCATGAGATCTGATGGTTTAAAAGTGGCAG
TTTTTGGCCAGGTGCAGTGGCTCATGCTTGTAATCACAGC
ACTTTGGGAGGCTGAGGTGGGCGGATCACTTGAGGTCAGG
AGTTCAAGACCAGCCTGGCCAACATGGTGAAACTCTGTCT
CTGCTAAAAATAATACAAATATTAGCCAGGTGTGGTGGCA
GGCACCTGTAATCCCAGCTACTCAGGAGGCTGAGGCAGGA
GAATTGCCTTGAACCTGGGAGGTGGAGCCTGCAGTGAGCC
AAGCTCGTGCCACTGAACTCCAGCCTGGGTGACAGAGACT
CCATCTCAAAAAAAAAAAAAAAAAAAAAAAAGTGACAGTT
TTCCCTGAGCTCTCTCTCTTTTCTGCCACCATGTCACCAT
GTAAAACATGCCTTGGTTCCCGTTCACCTTCCACCATGAT
TATAAGTTTCCTGGGGTCTCCTCTGCCATGCAGAACAGTG
AGTCAATTAAATAAACCTCTTGTTTACTCTTGTTTATAAA
TTACCCAGTCTCAGGTAGTATCTTTATAGCAGTGTGAAAA
TGGACTATACAGGATTGAATGACATATTTGGGCTCAAGAT
CCAGTAGTGAGATTACTAGGTAGGAAGCATAGAGTATCCG
CCTTAACTTTGTAGTGTAATTCTTTCTGAACCAGACCTGG
AAACCATTTCACTTGTGTTCAGAAGGTTGGTAGAATTTGC
ATTTGACTCAGAGTGACTTGGTGTGTTTAGCTATCATTCT
CAGGAGCCTTTGCAGTGCTTGAAGATTTATTAGGAAAGGT
TCTTTCTGGAACCCTTCAAGCTTGACAGGAACCTCTCTAT
ATCATTTTGTATGCTAGGTTTTAAATTTAAGTTGAGAAAT
TTATGTATTTCTACATTTATAAGCAGAAAGAGTTTAGCAA
AGCTTGACAGAGGCTTTTGAGGGAAGAAGTAAGTTTGCAT
GTTTTTCCTGTCATTCCAACCGGTTTTTAAAGATGTAATT
AAATAAACATTGAATTTTCAATGATAATGATTTTCATAAA
TGATTTAATACAATTTGATCATGAGATAGGACAGCTGCAT
ATATCCAGACCTCAGTGTTTCAAATTATAAGGTTTTCTGT
TTCATGGTTCTACAGTTGATAAGTTGATAATCTACAGCAG
CATTTCACTTTGAGTGAGACATGCTGGCAAATTATTGCCT
CTAAAATATCAGAGTGAGTGGTATGTTGATCATTATATTT
GTTCCATAGCCTTTGGTGCACACCTTCTTAAAATCTCCTT
TTCTCTGCTCTGTTTCTTTCTCCTTGGTTAATGATGCTTT
CTTTCTTTCTTTTTTTTTTTTTTTTTGAGACAGAGTCTCG
CTCTGTAGCCCAGGCTGGAGTGCAGTGGCCGGATCTCAGC
TCACTGCAAGCTCCACCTCCCGGGTTTACGCCATTCTCCT
GCCTCAGCCTCCCAAAGTGCTGGGATTACAGGCTTGAGCC
ACCGCCCCAAATGATGCTTTCTTTCTTTTTTTTTTTTTAG
TAGAGACGGGTTTCACTGCAGTAGCTTGTGGGATGGTCTG
GATCTCCTGACCTTGTGATCCACCCGTCTCAGCCTCCCAA
AGTGCTGGGATTACAGGCTTGAGCCACCGCGCCCGGCCCC
AAATGATGCTTTCTCATCTCCTAAGTGTCCATGCATTAAA
ATCGTACATTTCTCTTTCTTGTCCCTTACCCTCTCTCCCA
AAGGGAATCTGCTTCTCTCCTGTTAGCTAGTCTGAATTAT
CTGAGTTAATTCAGAATAAATAGTGGTATGACTGATAGAC
CTAATTCCAAATTACATCAGGATGCAGAGAAAAGGGAACA
CTTATACACTGTTGGTGGGAATATAAATTAGTACAAACTT
TATGGAAGACAATATGGAGATTTCTCAGCGAATTAAAAGT
AGAACTACCATTTGATTCAGCAGTTCCACTACTGAGTATG
TACTCAAGGGAAAATTAATCATTATATCAAAAAGATACCT
GCACTCAGTATGTTTATTGCAGCACTATTGACAATAGCAA
AGATGCGGAATCAACCTAAACATCCATCATGGATGACTAG
ATAAAGAAAATGTGATGTACACACAACACACACACACGAA
TACTATGCAGCTTAAAAAAGAACGCAGTCATGTCTTTTGC
GGCAACATAGATGGAACTGGAGGGCATTATCTTAAGTGAA
AGAACTTAGAAAGTCAAATACTACATGTTCTCACTTATAA
GTGCTAAATAACACATACACATGGAAGTAGAATGTGCAGT
AATAGTCACTGAAGACTGGAAAAGGTGGGAGAGAGTGAGG
GATGAGAAATTGCAAATGGGTACAGCGTACATTCTTTGGG
TGATGGTTACACAAGAGGCCAGATTTCACCATTATCCATG
TAACAAAACTGCACTTGGACGCCTTAAATTTATGCAAATA
AATAAAAATAAATAAGTAAAAAGCAAAAAAAAAAGTGTAT
GTATTTTGAAGTGAAGCTTGTAAAACTGAAAAGTTCTGTT
CACCTAAAGAATTAGCAAAGTGTTTTAATATATGTAGATT
GCTTCCTTGTTTACCTTTCTGCTTCAGATTTCTTTCTTTC
CTTTTTTTTTTTTTTTTGACTCCCAGTATCTGAGAACATA
TTTCTTCCCTATAGGAGTTGAGAAGAGGAGGAAGAATAAT
GGGAGGAGACAGGACCTTTTTCAACTTGACAAATAGGTAT
AGCTACTTCTCATACGTTTTTTCCCTCTCCAGGTCCTCAG
AATCTCATTACATTTTTTTGTTTATTTAAATGCTCCCTGA
TGAAATATTATATGCCTCTTAGTTGCAGTTTCCCATCTCC
CAACTTGTTATAAGATAAATACTTCTAATTTATATATTAA
GTTACATATTAAATTATGAAACTTATTTTACCTTGTTTTT
CAGAACAGTAATAAGTTTTATTGACATGATAAATTTTTTC
CACCAAACAGGAAAATTCACCAGTAAATGTGTTGAAAATG
CCTCTAATGATATTGGCCTCTATTTATTGATCATATATGC
CAGACACTGTGCTGCAATGAGAAATGTAACTCATTTCTTA
CAACAACCCTTACATAAGGTAGATGTTTATATTTGAATTT
TGGAGTGATTAATTTGTCTAAGCTTGTGCTACCTGTAAAT
GGTGGAGCTTATTTTAAAGCCTTTCTGCTTTTGCTTATAC
ACTGTTTTCTTCTACATTTCAAAAGCACCTTAAATGATTT
GGTGCTGATACTTAAAGTACTTTTTAGAGAGAGTTAGCAG
CATGTTGATTCTACTTTTTTTTTTGTATGTCTTCATACTC
CTAAAAGTGTTTTATTTTCCTTTTGTTCCACTTTAAGCAT
TTGTTAAATGTAATTCATTAATTTTTTTCAAGGATGGTAC
CATAATTAATGTAGCATCTAGCATAGTTGAAAGTAGCAGA
TACTTTAAAAATATCTGCTGCATTGATTCAAAACAGTAAC
GAAAGGAGAGGTGGCAGTTAATGGAGGGGGGCTCTTCACG
TAAAAATTCGTTTCTGTTGGAATGTGAGGCTGGAATCTTT
CTCATATTACAGCATGCTGCAGGGCAGGGCTAGAATCCAA
GGTTTGATTCAAATCACCCAAACTCTTTTTTCTTTGCTTT
ACAACCCCAAGTTATTGCCAGCTGAAAAGGATAATGGAGG
GTAATGATGAATGTGTTTCCATATGCCGCTGCTGCTGCAA
AAAATTTTTAGATAGTTTCATTTTTTTAAACCTAAATAAA
AAGACCACTTTGAAATGAAGAGTAAATTAGTGGCCACCAA
ATGAGTGGTTATGAGATTGCTGCCCTAGAAGCCTGTTCAG
GTGATGCTGATGGTGTTTGCTGCCAGTTAACAGTTCGGTC
TCAAATAGTTTCTCCCCAGGGGTGGGGAATGTTGGTGGGG
GGGGTGGTGGTATAAGAATTCAAGCATTCTTCAGAGTCTT
TCTTTTTCATTCCCAACTGTAGGTTTTAGACATGGGTGTT
ACTTTTTCAGAAACTGCCTAGATTTTCATAGGCTGTCAAG
GTCAAATATATTGATTTAGCCATTTCATGATATATACGTA
TATGAAAACATCATGTTGTATACCATAAATATATACAATT
TTTATGTCAGTTAACAAATTTTAAAAAAGAAAATCAAATG
CAAACTAAGCTTTAATAATTTTCTGCAATAGATCCTTTTT
TAACTCACTGGAACCTGAGAGAACTAAGCCATTTGGAATA
GCCTGTGTCTCTCTCTCCTTTTTTTTGTTTTGAGATGGAG
CCTCACTCTGTCACCCAGGCTGGAGTGCAGTGGCGCGATC
TCGGCTCACTGCAACCTCTGCCTCCCAGGTTCAAGCGATT
CTCGTGCCTCAGCCTCCTGAGTAGCTGGGATTACAGGCAC
CCGCCACCACACCTGGCTAATTTTTTTTGTATATTTGGTA
GAGACAGGGTTTCACCATATTGGCCAGGCTGGTCTCGAAC
TCCTGGCCTCAAGCAATCTGCTGGCCTTGGCCTCCCAAAG
TGCTGGGATTACTGGCGTGAGCCACCACTGTGCCCAGCTG
AATAGCCTGTATCTCTAATACATTGTTATCCCAGCCTCCT
CACCCCCTCAGCAGTTAAACTATGTGCTGGGCAGATTGAA
TTGCTGTGCTTACCAAATTGTTTGTTTGTTTTTGATACTG
GGTCTTGCTCTGTCACCCAGGCTGGAGTGTAGTAGTGAGA
TCATAGCCCACTGCAGCCTTGACTTCTGGGCTGAGGCAAT
CTTCCTGACTTACCCTCCCAAGTATCTGGGACTATAGGTG
TGCACCACCATGCATGGCTAATTTAAAAATTGTTTTGTAG
AGACAGAGGTCTCCTTTCATTGCCTACGTTGGTCTTGAAC
TCCTGGGCTCAAGCTGTCCTCCCATCTTGGTCTCCCAAAG
TGTTGGGATTATAGGCTTGAGCCACCATGCCTATCCTGGG
TTTTTCTTCTTAGTATCGTTGATTATTCCTCATCGTTGCC
CCTCAAGAAGACTTCAGCAGCAGTAAAGTAATATTCCTTT
AGTCCTTTAAGACTATAACCTGATTATTAGTAATTAGAGC
TCTGGGCTCAATTGCAGATTAGTAGTGTCCTTTACACATT
AATACTTTTTTTTTTTTTTTTTTTTTTTTTTTTTGGAGAC
AGGATCTCACTGTATCACCTGGGCTCAAGTCCAGTGGTGT
GATTACAGCTCACTGAAGCCTCAACCTCTTGGGTTCAAGT
GATCCTCCCGCCTCAGCCTCTTGAGTAGCTGGGACTACAG
GTGTGTGCCACCATGCTCAGCTTTTTTTTTTTTTTGGTTT
TTTAACTTCTTACAGAGATGGAGTTCTACTGTGTTGCCCA
GGCTGGTCTCAAACTCCTAGGTCAAACGAGCCTCCTGCCT
CAGCCTTCCAAAGTGCTGGTATTATAGACATGAGCCACCG
CACCTGGCCTACACTTTAATGATTTTTTAATGATTTATGG
TTGTTTGGTATTGGCCTTTACGTTATTATATATCTGCTGA
ATGCTGTGTGATGGGTATTATGATTATCCACTTCTATCAG
GGAGCTACTAACTAAAATGTAATTTCTTTAACCGTTGAAT
TTGGACAATCTGACTTCAGAGTTTTAGCTCTTAACTCTTT
TACTATAAGGCTGATGCCTCCTGTTTTATAAATAATATAG
CCCCTATTTAAGATTTCTAAATATAACATTCCCCCATGTC
ATTTTCTATTAGAGTATGTGTATATATGCAAGGTTTTCCA
TTTCCATTCTAATAAAACTTTCATCTTTAGTTTTAGTGGT
TGCCAGTTGGTTTCTTGGAAGACGTTTTCTGCCTTTAGCA
TTTTTATTTCAGGTAAAAGGATTGTGTCGCCTTGATGACT
TCTTGGCATATATGCTCTAAAGTTAGTCTTCTGTACCGGT
AGAGACAAACAGTTAAAGCATGTACAGTACTTCTTTTGGA
TTATGTTATAATTTGGGGGACAGATTTGCCATTTGAAGTT
TGTCTTAGATACATAATTTTTATTCTGTAAATGTACAGAT
GGTGGAATTCTGGAAACATCCTGTGTTGAAGAGAAAAATT
CCACTCAGAATTTAAAATTGGCCTTGGAGAATTATAAAAA
GGGGTAGGGGCATGGATCATCCGTATGTGGGTTATTGAAT
TAAATTTATCACTTTTTTTATTCTTAGAGTCAACTTTTAT
AATACTGTTACTGGGATTGCTTGACTTACTAAGCTTTTAC
TGGACACTTTAATTTTGGGAGTACAGTTTCTAAACTCATG
ATGTAATCTTCATGCAACAAGATGTTATTTTATCAAATTT
TGGTATTACATGCTCATTCTTAACTTTGACAAATTTTAAT
TAACAGGTGAGTTATGCATCTTTAAATTTATATAATTAAT
AATCATTCTTTTTTATTTCTAGAACTGAGGTCAGGGGTAG
TTAGCTATCTGAAAAGCAACAGCTGGGTTTTATTTTATAT
GCATTGTTAATCATGGCATTTTGCTGTGGAAGGGGCATTT
GCATTAGATTTAACTTAATCTTCCTTGTGAAAATCTAAAC
ATATTTAAGCATAGTTTAGGAATAATAAACTTGAGGTACT
ACATATAATTTGATTTAGAAGCTTTTTAATCCTGAATAAG
GAAGGAGTACATAGAAAGTCAAGGAAAAATTCTATGTAAT
AGTTGTGATACTCAAGCTGAAAATAGTCTGATCCAGCAGC
CTAAAATAATGACCTCCTCACTAGTTGAGCATGCTTCAGT
GTCATGAAATGAACAGGACAGGAAAAGGTATCTGTGTACA
ATCTTTGTTTCAGGACTGTACTAGGTATAGTGTACCTGCA
TGTTAATTCAAATACTAGGCTAAAAAGTTTGTATTATTAT
TCCTCTTTTAAAGATGAGGAAACTGAAATTTTAAAAGTAG
GTGACTTATCTGTGGTTAGAAGAAATATATGCAGAATTGT
GATTTATGCCCAGAATATCTGACTCCAAGACCTGAATTCT
TTCTACCATATCATATACTTTCTTCTCATCTTTTGTTTGT
TTTTTTTCCCCCCTTGAACTGTGTTGGAAGTTTTCTATTT
CTTCTTTTCTCTATGGTTACCATAGAACTGTTAATATGCA
TACTTAACAAAGTCTAAATGTAAATGCAATCTTTATCCTT
CTCCTGAACCTCCTTCTGACGAGAACTATTTTTATCAGAT
ATTATAGTTTTGGGACTTGATCTTTCAGCCCCAGAAATAA
CAGCGTTTAGATTTACCCATATGCATTTACTCTTTTTTCC
CCTATCCATTCCTTCATGTGTATGGATTGTAAGATTAACT
GTTTTTTAATTTACCCCCCTCGGGAGCTTTATGTGAGACG
GTCTTTGCTCAGGCTCTCCATTTTGTACAGGCCCTCAAGT
TTTGCTGCCTATTATCCTATTTTCTATAGCTCCCGTCCTC
CATCAGGTTCGTTCCACCAGGGATATGTTGATTCCCCAGG
GGAACATTGGCTTCAGCACTAACTCACCTCTCTAGACTTG
TACTTTTTAAAAAATTATTTCTGCTCTTGAGCATTTCTCT
TACTTTGTTGTTGGCTCTTCCATACATTAAAACAAAATTT
TAAGCACTTAATACAACATTTTTGGATGATCTCCAGCCAT
GGGGCTGCATTGCCAGATATAAAAGTCCACGTTGTCATTG
TGCTTCATGGGAGTATTTTGTATTGAACCTGTGGGCTGGG
GGATGCGTAGAGGATTTTTTAAAATTTATTTAAAAATAAA
TTTCTAGTAACTGATAAAACTCTTTCATTTAGAGTCATAA
GAAATGAACTATTTGTTTGATGAAGAAGCAACAGATGACT
TCCAAAAAGCACTTTTGAAAACTCCCCTTACTGAAGGTTT
ATATTAACTGCCCTCTAGAGGAAGAAAAAAATCTGAGAAA
GATCTTTTAATAGTACATTAAGTATGTTTTCCCTTGCATC
TTTTTCTAGGATAAACAAGAACCAAGGATTACTTGCTCTG
TGCATGGGATGCCATGTTGTAAAGTTTAGGTAGCAGATGC
TCTAAGAAAATTTGTAACATTAAGGCTGAAATTACCATGA
AAATGCCAAAACATCTTTGTATTGGAATTTTACAAAATTT
GTTCTTAGGACTTAACTTCTTAAAGCATATCAGTTTTCAA
AGAGATGGTAACTTACTTCATCAGTTGTCTTTGATTTTTT
TTTTTTTCATGAGATAGAGTCTTATTCTGTTGCCCAGGCT
GGAGTGCAGTGGCATGATCTCGGCTTACTGCAACCTTTAC
CTTCCCAGGTTCAAGCAATTCTTCTGCCTCCTGAGTAGCT
AGGATTACAGGCATGCACCACCACGCCTGGCTAATTTTTT
GTATTTTTAGTAGAGATGGAGTCTCACCATGTTGGCCAGC
CTGGTCTTGAACTCCTGACCTCAGGTGATCCACCTACCTC
AGCCTCCCAAAGTGCTGGGATTACAGGCATTAGCTACTAT
GCCCAGCCAAGAAATAGAAAATAACTTTAGACCAGTATTT
TCTATATTCTATGTTTTTTTCATATATTCTCATATGATTG
CCTACATAGGATATATGTGTTGTGTTTTGCTTTGCTTACC
TGATAGAACACTGTTAAAAATAATATTTTAATTGAAAAGA
TGTTTAACTCACATTTTTTAATGGGTTAAGGTTAATGTTT
TGAGTTTTTTTTTTAGCAGATGGTATTGATTTAGTGTTTT
TGGCAATAATTTTGTTAGCACTGATAGAAAAGATGAGGAT
TTGAAAGGAAACAATTGCTTGCTTTGTAAGTCGTGATGTT
CAGTAATGACTAAGTACATTCATTTGCACAGCCAGTATAA
ACTCCAGATGATTTTTCGCTGCCTGTTCCTTAAGTGGGTC
ATGAGATTTGGTGTTTATCACTGACTTGAATATCTTCAAG
TTTACAAACCACATAACCTGACCATGAAATCAAGCAGCTC
TTTCAAAGGACTCTTTGAAAGTATATTTTATTTTTATTTT
TGGGGTCATTTCAATGAAAATAAGATTGTGCAATTTGTGT
ATGGGTTTTGGAACTTTTCTCCCTTTCTTTCCTTCTTTTT
ATTTCATCTTTCTATCCTGCCTTCTTTCTTCCTTCCATCC
TTCCTTCAACCTTCCTTTGTTTTTGAGACAGCGTCTCGCT
CTGTCACCCAGGTTGGAGTGCAGTGGTGCTATCTTGGCCC
TCTGCAATCTCTACCTCCTAGGTTCAAGGGATTCTCCTGC
CTCAGCCTCCTGATTAGCTGGGACGATAGGCACGTGTCAC
CATGCCCGGCTACTTTTTTGTATTTTTAGTAGAGACAAAG
TTTAGTCATGTTGGCCAGGCTGGTCTCGAACTCCTGACCT
CAAGTGATCCTCCCTCCTCGGCCTCCCAAAGTGCTGGGAT
TACAGGCATGAGCCACAGTGCCTAGCTCCTTCCATCCTCT
TTAAAACAAATTTCAGTGCAGAGATTTCTGTGGTACTTTT
TGGTTGGTCTTCCCAACACAGTCTCTGCCATTAGCAGTTA
GCTTTTAGCAAGGCTGATAGGCCATTCACTTATTTTATAA
AATCAATTTGTGTATATGGTATTTGGTGGCCGTCTTTCAG
AGATGACAGTGACTCAAGTGTCTGTGTGACTGTGACTGCT
GCATTTTATTTAGATCTGGTCCTTTTTGTTTTAGGCATAA
TGGGAAAGGAGCCTAATCCCTAAAGAATGGTACCGAAATT
TGTGAAGAACCCGCCTAAATTGTTATGGCGGCACATGTGA
CTGATGGATCTTTTGGATTTGAATGCCTGTAATGTTTTAA
ATATATGTTTACTATTAAAATTGTTCCTGGATTCCTTCTT
TCTTCTGTAGGATATGTGTATGGATTAGTTGTACAGAACC
ATTAATATGCTGACCTTTGTGCAAATGTGAAATACTTCTT
TAATGGTTCTTTTAAAAACTGGGTTCTGTCAACATTGAGA
ATTTCAGCATTGTTATCTGATAAGTTACTACCCCATTTTA
AGTATTGATTAGTTTGACATATGTATGCACACATACACAT
GTGGAATCATAAATTAGACAATGATATGTAAAAAATGGGG
AGATTATTTCAGAGGTAGTAGGTTTATTTTTGAATAATAA
GTGTATCTTAAATTCAGTAAATTAAATATATAATAAATGC
ATATGGTGTATAAGGAACTACGTTTGATGCCAGGTAGATT
TATAAATAGCTGTAAGTTCTTATTTCTTATAGAATAAGGA
ATTGTCCATAAAGATCCTATAGCTTAGAATTGCTGAATTT
AATAAGCTGTATACTAGCTTTTTGTCATTACTTTTAATGG
CAAAAACTGCAATTACTTTTGCACCAACCCAATAGTAGTT
CACATGAGAGACATTATCACAAGGCAAAGAGATTAGAGAA
AACTTTATACATAATGACTTGGGACTGGTACTTGAAGATA
GGATTTGTAGAGGCATAGAGGTGTAGGGGACAAGTACCCA
GTAGAGGAAGCCTGGGACAAGATGGGAAGTTGCAGCATGT
GTTTGATTGACCAGTTTGGTTATAATACATGAGATACATT
TTAGAGAGTAGGGGAAGATAAGATTGGGGCTAGGACATAT
AGGACCTTGAGTACCATCTTGAGAAAACTCTGAAGTTTGT
GAAACACTGAGGTGATTGATCATCTATTCATTTTGTAACC
AGTTGAGTATCAGTTGTGTGCCAGGTACCAATTAAGCAGA
AAAGTAGAGTGGGTAAGAATCACATAGCAGCCGGGCATGG
TGGCTCACGCCTGTAATTCTAGCACTTTGGGAGGTCGAGG
TGGGTGGATCACTTGAGGTCAGGAGTCAAAAACCAGCCTG
GCCAACGTGATGAAACCCCGTCTCTACTAAAAATTCAAAA
AAAATGTGGTGGGCACCTGTAATCCCAGCTACTTGGTAGA
CTGAGGCAGGAGAATCACTTGAATGTGGGAGGCGGAGGTT
GTAGTGAGCCGAGATTGCACCACCGCACACCAGCCTGGGC
AACAGAGTGAGACTTGTCTCACAGGCCCTGGGGCAACTAA
ACTTCCAAGTTTAAGTCCTGATTTACTACTTGTTGGCTTA
ATGACCTTGTGTAAGTTTCTTAACCCTCTCAGACAGGTCT
AAGTCTATCTGTGATGATAAAGTTGTTAAATCATCAAGTC
ATTGATTTTTATAAAAATTTCTAATGTTAAGGTCTAAGAA
ATTTTTATATGAACTTCCATTTTTGGTTATTGGTCTAAGA
GATAGAGAACTATTTTATCATTAATATAAAAAATTTTAGT
ATTTCACAGAGAAGTTTTTTAGTTGAGACCTTTTAAAATG
CAGGATTACTTAGCTATTTTGACTTCTTTTGGATATTGTT
GAATTTAATTTTAAGTCAAATTTAAAATTAAAATGAAGGC
CGGGCACGGTGGCTCACACCTATAATCCCAGCGCTTTGGG
AGGCCGAGGCGAGTGGATCACCTGAGGTCAGGAGTTCAAG
ACCAGCCTGGCCAACATGGCGAAACCCGTTTCTACCAAAA
ATACAAAAAATCAACCAAGTGTGGTGGTTCATGCCTGTGG
TTCCAGCTACTTGGGAGGCTGAGACACGACACTCACTTGA
ACCCAGGAGGCGGAAGTTGCAGTGAGCCGAGGTTGCACTG
CTGCACTCCAGCTTTGGTGACAGAGGAAAACTGTCTCAAA
GAAATAAAAAATGAAAGTAAATGTAAGTTAAATTAGATTA
CACACATTAAATTTAAATTTAAATAAGTTGAAAATTAAAA
CCCAAACACACCTTAAATAAATCACAACCCAAATAATCTT
GTACCCATCTCTTCAACTGGAAGAAGGAATTGAGGACTTG
GGGGTTCTGTGTTTGACTTCTGCGAACACAAGGTAGATGT
TTATTTGTTGTTGCTGCTGATGTTTAAATCAGAAAAGAAG
GTTAGAAACGCATACTGAGTAGGCAGAATTACAACTTCCA
CACTCTGTTATAGACAGTTTGGGATAGATATCTGATTGAG
AATAGACTTTTAACAAAGTGATAAGAGTTGAGATAAGTCA
CAAATATAACTTCACTACTGTTCATATTAGTGTAGCAAAA
GTGTGGGTATTATTAAGTAGGTTCTTCCATACACTGTACT
TTTTGTTCAAGGACATTCCTATGGGTTCTGATCAGTGGTA
TTTAGTGGTATTTAATATTTGTATGCCCCACGACCACCCT
CTAGTACCCTACATATTTATTACTATAAACTAATTTTTGA
TCTCTGATACTGTGGAATAGTTTAGTTATATATGCAAACT
GTGTGGCAAGACTTGTAGTGGAGAGTATAGGAAATGGGGT
TTGGCCTGAGGAGAAGGGAAAGGCTTGGTGCTGTGCCTTG
TTCTTTAGAATTTATATCCCTTTAATTGCTTTCCTCCTAT
GACCATTGCTTTGACATGACTGTGTAAAACTATGGTATGA
TGTATGAGTTATGAGGTGTTCATTTCAGATGTTATGCACT
GAGCTCTAATTAACTTGACAGAAGCCAGATTCATTTTTAT
GCAGAGACTTTTAGTATAGCAGATTTGGAGCTAGAAGACC
TAGGCTTGAACCTTGGCTCTTTCTCTTACTATTTGTGCCA
CAAAATGTAGGTTTTCTTAATCTGTTTTTTTATTAGTAAA
GAGGGAATAGCCATTACCGTTGTAGGTTGTTGTGAGATTG
TTGCAATAAGGCTTAAATGAGATGCCAAGAAAGCATTTTA
TAAAATTCTAAAGAGCTGTTTAAATGCCCAGTGTCCTTGG
TACATGGTGAGTCTTTGGAGGCACGCAATGTGTCTTAAGC
ATCATCTGGAGCAACTACAACACTAAGGCACAAATTTTTA
AGTTGTAAGCTCTGTGAGTACAGACTTTTGTCTCTTTTGT
ACTGCTGCATCTGCAGCATCTTACAGAATGGTGTTTATTT
ATTTCTAAGTTTCAAAACTTTAAAACATTTTTCTTCTGCT
TACTCCCTTTCCTTAGAAATTTGATGATTCTTTCTTCATC
TTCAAAAGAAAAAAAAAAGATATTAACAGAGCATAGCACC
CTGTCCTGTAGTTGGATAGATAAGCTAACTCTTTGTGGGC
TGGTCCTTAAAAGTAAAGAGGGAGGGTGGTTACAATGGGA
TTCTCTTTTAGTTCTATTTCTGCCACAAATAAAAAGAAAC
AAGATAATAGATGGGAACCTGAAACAAAAAATGTTTCAGT
AAAACTTAGAGAGATAGGCAGGAATTTAGGAATAGCAGTT
GAATGAAGAAGCCAGAATAGGAGTTTGGGTTGGGTCCAGG
GAAAGATGATCTAGACCATAAAGGCGTACATGAGGTCTTA
CTATTAAAACATTCTGTCACAGCCAGGTAGGCCACACTAA
GCTTATACATGGAAATTCAGACTGCTTTAAAAAATGGTAC
CCTGTTTATATTTTTATGTATGTAAATCAGCATTCCTGTG
GTGATAGATGATAGATAAGATTATATTTTCAGATATATCC
CTATATTTTCAGATAGTATCCCTATAATTCTTTTTAGTAG
GTTAAATATACCCTTCAAATTAGTTTTCTGAGAGTGAATT
ATTTGACTCATCCAGGCTCTGTTACACATAAGCTGTGCAA
TATTGGGCAAGTTATCCAACTTACTTGACTCTGTTTTTCC
CATGCCTTAAAGTAGAATAATACTTCCCTTGCAGAATTGT
TGTTAGGATGCAAAACAATGCATGTGAAGTACCTAGTGCA
GTACTAAGTGCACAGTAGGGATTCAGTTAATGGTGGGAAT
TATTATTTTTTGATCTAGGCTTAATGTATAATTATTTGTA
TATCATTTGACAGTAAGTACTATTGATATAGTATGAACAT
TCCAAATGTTGTTGGTCTTGTGGGTTTCGGTGTTTGTTTT
TAGACTAAATATATATTATGTTTTCCTTTCATAGATTTCT
GAGAGAACACACACCATCTTATTTCTGTTGAATTATATTT
AGTAACTCAAAAGGCATATACCAAGCTGTCAGAAGCAGCT
TCATTTAAAAGGTAATTTCAAATTTTGAAAGGGTCATTTA
CTCTTTAATTTTACTTGGATTATATTTGTATACTTGGCAT
AGATAATTAATGGTTCTCTTACACTAAATTTGATTCATTC
AGACTATAGAACATCCCTATTATATCATATTCACTCCGTA
TTGGAGTTTTTCTCTTTTTAAAAAAAATCTTTGGTAATAC
AGTTGATTTTCCAATCTCAATGAGCACTACCATGCCATAT
GACATGAACAATGTAAATAATTTGTTTCCTTGCAAATATT
TAAAATTTTTTTCCCAAATGATTTTAAATGTATTTTGTTT
AAATGCAAAATACCAGGTGCATTTGGAATCATCTCAGTGG
GGAGCTTGTTACTGAGTAGGAAGGAGATAAGCTGGAAAGA
AGTTGTATGCAATGACAAATTTTTATACTACTTTTAGGCA
ACCTTGACATCTATTTAAAAATCGAGTGGCCGGACGTGGT
GGCTCACGCCTGTAATCCCAGCACTTTGGGAGGCCGAGGC
AGGCGGATTACCTGAGATCAGGAATTTGAGACCAGCCTGG
CCAACATGGTGAAACCCTGTCTCTACTAAAAATACAAAAA
TTAGCCAGGTGTGGTGGCACATGCCTTGTAATCCCAGCTA
CTTGGGAGGCTGAGGCAAGAGAATTGCTTGAACCTGGGAG
GCAGAGGAGGTAGCAGTGAGCCGAGATCGTGCCACTGCAC
CCCAGCCTGGTGGACAGAGTGAGACTCTTGTCTCAAAAAA
TAAATAAATAAAATAAAAATTTAAAAAATTTGAGCTTAAT
TCAGCAGTCTTCCTAGATCTCTATTTTGTATTTAAGATAG
TAGTAGCAAATAGAGCTTTTAGTGGACTACGAATAATTTT
GACTTTTGAGATAGGAGGAATAAGTTGTTTCATTTTCTGA
GGGCACACTTGGTACCAGAATCTTTAAGTGACCATGAAAT
GAAGGTAAACATAATTGGGGGAAAAAAACAGGCTTAAATT
CTTTTACTGTCATGATGTTTGTAAGTAAGAATGCTAGGTT
TTAGAGATACACAGAGAAACTACTGTGACTGTGAAGGTTT
CTTCCTGTAGCTTTATGCTAGCCCAAAGATAACATTACTT
CATGAATTCTCAGTAAATGTACAGAAATGGTAATGTGTGA
CCAAACTTTAATATCTGCTTGGAACTAGTGCTTTCTTATC
ATTTGGAAGAAAAAAAATGATCATTTTAAACCATTTAACA
TCTGGGAATGACTATAATTATGACAGACAAACTTTATTTT
CACTAGAAGATAGAATAGGATAGTGAAAAGAGCACTGGAA
TGAAAATCAGGAACCCAGGGTCTCTACTTGCCCTTTTTTT
CAGTAACTGGCTGTGGGACCGTAAACAACTCATTTAATCT
CTGAGTTTTAGTTACTGTGTAAAATGAGAGCATTAGAATT
AAATATCAAGGTCCTTTCCACCTAAGGGAAGGAAATTTTG
TAATAAAACAAATAGTATTAAGGAGGACACCCAAGACTAT
TTGATTAGAATCATCCAGTTGAGCTAGAAATTAAAAAAGA
ATATATATATGGTTATTTAGCATGATTTAGCGGGGAGATA
GTATGGGATCCAGAGACAGAAGAGGAGTTGAATCCTGGCT
TAATCATTGCTGGCTATGTGGCCTTAGGCAAATAACTCTG
ATTTTCAATTTTCTTATCTTTAATAGGGATTATAATACCT
AACTATGACAGAGACTGCCAGATATACTCCAGTAGCCATT
CTGCGTTTCTTCTTTTCAGAAATAAAATTTCTAGTCCTGC
CTGAAGTTTAAGCTAGCCCGTGACTACCCAAGTTTTTCCA
ACTGTGTTTCCCAGGTAGATGCTGGTAGATTGGGCCCAAT
AAGTTTGGGCCATTGGGATGTACAAGGAAGAGATGCAGGC
AACTTTTTGGGTCATCTTCTTAAAGAAAAACCCATGTGTC
CTGGATGTCCTCTTTTCTTTTTTCTCTTTGGCTGGGAAAT
GACAAGAATTAAAGCAGCAGTCTTGGATCCAGAGATGGAC
GCCAATTGATGAAGACGGCAGAACTGACTGGCTAGTCTGG
GTTCCCTGGAGCAGAGCTGACTCTCCACCCTAGGTTATCC
ATTTACTTTTGCACTGTTATGTGAGAGAGAAATAAACTTC
TATCTTCTTTAAGCCCTTGGTTTTTTTTGGGTATTTCTTT
GTTACAGCTGATTAGTCTACCTAGTGGCCTAAACAAAACG
CTACCTTAAAGAGTTGTGAAGGCTAGAGATTATAAATTGC
CTAGTTTAGTGGGTGACACATTATCAGTAGGTGCTCTAGC
AGTGTTATCTATCATTTGTTAAATATTTACTTCCTATCTA
TTGTGGGTGGGGAGCAATGCTAAATGTAACGATCATGAAA
ATAGTTTCTATTATCAGTGGATTTAAGAACAATTAAAACA
AGGATTCTTAACAATTTAACAGAAGTATATAAAATAACTA
GCAACAGCCAGTTAGAGAACAAAATTTTATAGTGTCATTC
ATAATGGTAACCAAAAATATAATTTATCTAGAATGAAAAA
ATAAGAAATGGGCAAGAAGACCTTTATGAGAAACAGTTTT
AATTAAGACCAAAAAACCATAAAATTTATGGAGAGCTATT
TCTTGTTACTTAATGTTATAAAACATTGTTTCTCACAAAG
GTTAGTTTACAGGTTTAATTAATGTTAAAAACTCAAATAT
GACATAATGCATATAATGAAAAACATTGGTTCCCTGGTCC
ACCCTTTCTCATCCCTGAATGGTTATCCCCAGAGGCAACT
ACTTATAATCCTCTCGATAGTTTCTCCTAGTATTTCTCAA
TATTGATTATGCTACCATTTAAAATTTTTTCCATTTTAAT
CATATATGTTGACTTACTAATAAGGCAAAGGAAGATTTAG
CTTTTTTATACTTAAGTTTTTTTCCTTTCCCCCTCAACTT
TCTTTCCCTACTGGAGTTATCATTATTTTTGGTTAGTGTC
TTCACTGTTAAAATTATGTACTATTCATACTTGAGCCACT
CAGTGATTATGATTACATTTACTGTTTTTCTAAAACTTGT
TTTCTTGGAGTTAATGGGAAATTATCTTGTATTATATCCC
TGATAAATTTTATTCCCATTTTTTCTTTTCTAGAATTTCT
TTTGTCTAATATTTGAATTCCTGGATTTTGATTTTCTAAT
TTTTACTTTTCTAGTGTCTGGGAGATTTTCTAAGCCTTTT
CTTCCAATGTTATTATTATATATTTTTAAATGTTCTGCTC
TCATTTAAACTTTTCAGCTGGGCACAATGGCTTATGCCTT
TAATCTCAGTACTTTGGGAGCCCCAGGTAGAAGGATCACT
TGAGGCCAGAAGTTAAAAGACTAGCCTGGGCAACATAGTG
AGACCGCATCTACAAAACAAAAAAAAAAAAAATTAGCATG
GTGCATTGGTGCATGTCTGAAGTCTTATCCACTCAGGAAG
CTGAGGCAGGAGGATTGCATGAGCTCAGAGTTAGAGGTTA
CAGTGAGCTATGATTGTGCCACTGTGCAGCAGAGTGAGAC
CGTGTCTCAAAAATATTATAAGTAAACTTTTCAAAGCCTT
TTCTTCTTTTCTGAGCATTCATTTTTATAGTCTATTACTG
TTTTGTGGTTATAATTTCACCTCTGTCCAAATAATTTTAG
TTTTTAAAAAATAATTTCTTTGTGTATTGTATTTTTGTTT
GTTTTTCTATTTGATTTGGTTTCTTTATTTCATGATAGGA
GCATTCCTTGGTTGTTTCTCAAACATTTAGCTAATACTAA
AAATCTTGGAAACTCTGTGTGCATGGATTTCACTGTAGGG
CTGTTAGTTGAATATCAGATTTATTTTATTGAGACATTGC
TGACTCTTAATATCTATAGCAGGGGTCCCCAACTCCCAGT
CTGTAGACTGGTAACAGTCTGTGGCCCATTAGGAACTGGG
CCACACAGCAGAAGGTGAGTGGCAGGCCTGAGCTCTGCCT
CCTGTCAGATCAGCAGCGGCATTAGATTATCATAGAGTGT
GAACTCTGTTGTGAACTGTGCATACAAGGGATCTAGGTTG
CACGCTCCTTATGAGAATCTAATGCCTGATGATCTGAGGT
GGAACAGTTTCCTACTGAAACCATCACCCCCACCCATGTT
GTCTGTGGAAAAATTGTTTTCCATGAAATCGCTTCCTAGT
GCCAAAAAGGTTAGGGACCCATTATCTATAGCCTTTTCTC
TTGGGCTGTTTTCTCTTTCCAAAGAAGAGTCTTTCTCCTG
CCTGGGAGGTACAAGTTGCTACTAGTTTTTGATAGTTAAA
CAAAGGAAGAGAACTGAGAGGTAGAGAGTGATCTCACTGC
TTACTATAGAAATGCTCTTTAATTTACAGTAGCATTATAT
CCTGATGAACCCATTGGAAGTTGAGAATATCATAAGTCAA
AAATGCACTTAGAGCCGGGCACGGTGGCTCATGCCTGTAA
TCTCAGCATTTTGGGAGGCTGAGGTGGGCGGATCACAAGG
TCAAGAGATCAAGACCATCCTGGCCAACATGGTTGAAACC
CTGTCTCTACTAAAATACAAAAAATTAGCCGGGTGTGGTG
GCGGGCGCGTGTAGTCCCAGCTACTCAGGAGGCTGAAGCA
GGGGAATTGCTTGAACCCAGGAGGTGGAGGTTGCAGTGAG
CTGAGATTGCGCCACTGTACTCTAGACTGGGTGACAGAGC
GAGACTCTGTCTCAAAAAAAAAAGAAAAAAAATGCATTTA
GTACACCTAACTTAATGAAGCCTAATCTAGCCTATCTTAA
ATGTGCTCAGAATGCTTACATTAGCCTACAATTTGGCAAA
ATCATCTAGCAGAAAGCCTATTTTATAATAAAGAGCTGAA
TACTTTATGTAATTTATCGAAAACTGTACTGAAAATAAAA
ACCAGAACGGTCATACCATACCCAAAGTACAGTTTCTACT
GAATGCATATTCTTTTCTCACCATGGTAAAATCAAACTAT
TATAAATCAGGGACCACTGTATAAATTTAATCTCCCTGTT
TTCGGTACAGTATCTTGTTTTTTTTTTTTTTTTAGACAGA
ATCTCACTCTGTTGCATCCAGGCTGGAGTGCAGCAGCACG
ATCTCGGCTTACTGCAACCTCTGCCTCCCAGGTTCAAGCA
ATTCTTGTGCCTCAACCTCCCAAGTAGCTGGGATTATAGG
CGTGCCCACCACCATGCCTGGCTAATTTTTGTATTTTTAG
TAGAGGTGGAGTTTCACCATGTTGGCCAGACTGGTTCTTG
AACTCCTGACCCCAAGTGATCCACACACCTCAGCCTCCCA
AAGTGCTAGGATTACAGGTGTGAGCCACTGTGCCTGGCCG
TCAGTACGGTATCTTATCCTCACACTCAGTTGTGCTTGTA
GTCCCAGAGTCTGGTATCTGTCTGATTCAATTTTTTTTTT
TTCTAGAGAGTAAACTGCTTTTCTCCTGCCAGAGTGCAAG
TCACAGAGTTGTAGAGGGACATCTAAAATCTCTTTTTTTT
TTGAGACAGAGTCTTGCTCTGTTGCCCAGGCTGGAGTGCC
GTGGCACAATCACAGTTTACTGCAGCCTTGACCTCCTGGG
CTCAAGTGATCCTCCCACCTCATCCTCCTCAGTAGCTGGG
ACTATGGGCATGCGCCACCAAGCCTGGCTAATTTTTAAAA
TTTTTTGTAAAGACAGTCTTTCCATGTTGCCTAGGCTGTT
CTTGAACTCCTGGGCTCAAGCGATCCTCTTGCCTTGGTCT
TCCAAAGTGCTGGGATTACAGGCATGAGCCACCACACCCA
ACAGGGCATCTAAAATCTAATTGTTCCTTATGTGGACTTT
CTGTCATCCTTCTGATTTTAGCCTTTCCCATAACTCTGCT
CCATTTCTGGCCTCTTTATTGTGAATTATTTTTTTGTTGG
TGTTCCTTTTTTGTGTGCATGTGGAGACAGTGCCTTGTGC
TTTTTCGCCCGGGCTGGAATGCAGTGGTGCTATCTTGGCT
CACTGCAGCCCTGACCTTGTGGGATTAAGCAGTTCTTCCC
AGCTCAGCCTCCCAAGTAGCTGGAACTACAGGCATGCACC
ACCACACCTGGCTAATTTTTGTATTTTTTGTAGAGATTGG
GTTTTTCTGTTGCCCAGGCTGGTCTCAAAATCATGGGCTC
AAGCAATCTACCTGCCTTAGCCTCTCGAAGTGCTGGGATT
ACAGGCATGAGCCACCATGGCTGGCTGGTGTCTCTCTATT
AACTACACATGTTATGTTTCAACTTTCTCTGTTCTGCTAA
GTCAGAAACTATACTTCTGCTTTGCATCTTCCAAGCTTTT
GTTAACTTTTTTGTTTTCTTTTATCTCTTCCAGCCATTAT
CTTCAGTGTTTATAATTTTTAACATTTCTTTACTGTCATG
TTAGTGGGGTTTTGGGAGCAAGTGAAGATAAATGCATGTA
TCCAGTCTTTGATTTTTAATTAGAAATCCTTCAATTTTTA
AAAATTGAGACAATTTAAACAAAATAGCTTGAAAATAAAA
AGACTTAAGGGTTTGGTGCTATATGGATTTCTCCAGAAGC
AAACTTCATTTAAGAATGTCCTATTTTCCATTTGGCTGCA
GCATCTTTGCCCCTTTCTGCACAATTTGTGTTAGCACATA
CAGGGCCTGTGATGTTGGGAAAGGTCAGTTTTCCTGGCAC
CTGGCAAATTACAGTTGTGTGTCTGCTGAAAATCTCCAAT
GTCAGGCAGAGTCTTGTTTTTCTTCCTAAGCCATTTCTGA
AATACAACATGTATTTATTAACATAATACATTTCTACTTC
ATAGCTCAATATTGAGTCTAAATCAGAGGAAATTTTTGTG
ATCAGATAGAGCTTTAGCCTTGTGCCATGTGTATCCAATA
GAATGCTTTTAGTTGCAAAATAATAGTAAATATACCTAGC
TAAAACAAGAAAGGGGATTTATTAATTAACTGGAAAGTTT
AGAGAGATGTCAGTCTTCAGATGTTGTTTGGTCAAGTCTG
TGGCTCTGTTGCTCTGCAGTTCTCTCAGCTCTGCTCTAAT
CTTTGTTTTTAGTCTGACTTCCCTTACAGTTGTAAAATGG
CTACAGGAGTTCCAGGTATCATATTTCATATCACATCATT
CAGTAGAAGAGAGAGTTTCTTTCCGAGAAATTTCTAGAAA
ACATGTCTAGACCTACTGGCTTGAATTAAGTCCATGCTGA
CCCTTGAACCAGTAAGGTGGAGCATTTGCACTGAGTAACT
TGTATCTGAGTCTCATGTCCCATTTCTAGAGCAAGGGTAG
TAATATTTCCCCAAAATTTATAGAGTGTGTGGCAGGAGTG
ATACTCAGAAATTAAAATAGGGAACATGGATGTTGGGGAG
GTAACCACAATATCCTTTAGTTGTGATTGTTTTTTGCTTT
TAATTTTCTTGTTTTTTTTTTTTTTTTTTTTGTATTTTTG
TAGAGATTGGGTTTTCTGTTGCCCAGGCTGGAGTGCAGTG
GCTGGGATCTCAGCTCACTGCAAGCTCCGCCTCCCAGGTT
TGCGCCATTCTCCGCCTCAGCCTCCCAAGTAGCTGGAACT
ACAGGCATGCACCACCACACCTGGCTAATTTTTTATTATT
TTTAGTAGAGACGGGTTTCACTGTGTTAGCCGGGATGGTC
TCGATCTCCTGACCTTGTGGGATTAAGCAGTTCTTCCCAG
CTCAGCCTCCCAAGTAGCTGGAACTACAGGCATGCACCAC
CACACCTGGCTAATTTTTTATTATTTTTTCTTTATTTGAG
ACAGGGTCTTGCTCTGTCGCCCAGGTGCGAACAGGGCTCA
CTGCAGCCTTTGAACTCTTGGGCTCAAGTGGTCCTCTTAC
CTCACCTCCTGAGTAGCTGGGACTATAGGCTCATACCACC
GCGCCTGGCTAATTTTTATTATTTTTATTTTTATTTTTGT
AGAGACAGGTGTCGCCGTCTTGTCTGCGCTGGTCTCGAAC
TATTGGGCTCAAGGGATCCTCCTGCCTCCGCCTACCAAAG
TTCTGAGATTATAGGTCTGAGCCACTGTGCCCAGCCTTTT
TTTGGTTCTTTCTTTTTTTTTTTTTTTTTGGCCTTTAGAG
ACTTTTTAATTCTACCTTTTGATAGTCCCTCCTAAAGAAA
CTTTTCTTCTCCGTTTCTCTTTCATCCTTCCTTACCTCCT
TTCTCTTGTCTTAATGAATCCTGAGGAAAAAAAAAATGTA
TTCCTGGTTGCCTGACAAGATGCCTCTTTCTCAGAGGAAG
GGTTCTATGTTTTCTTCCTTCATATACTGTTTCATCTGAT
TTCCCTTTTCCACATATGCTTATTGAATGACAATAATACA
AGCAGAGAGTCTTCTCCTTAATGTGCTATTATTATGTTTG
TTTAATTTTTGTTTTTAGTGTACCTTGTAGTTTCTTCATC
TTGAGACAGTGTTGTCTGGTCTTTTGAGATATCTTGTTAG
TCACTGGTGTTCTGTAATTTCTTTGTGTCTTAGTTGGGAT
ATGTTATGCTGGTGATTCCTCAATCTGATGATTAATGGAT
TTCATCATTTTTGGAAAATTCTCAACTATTATCTGTTCAA
ACATTGCTTTTTTTCCCTTTGTATTCTCTACTTGATTTGA
TAGAAGATGTTGCTAGACATTTTCATCCTCTCCTGTGTAT
TTCTTAGTCCCGTTTGCTTATTTTCTGTCTCCTTATCTCT
GTTCTGCATTCTAAGTAATTTCCTAAACTCTATTTTCCTT
TTAAAAACTAATTATTTCTTTATCTGTATCTAATCTGCAG
TTTAACCCAGTGTGTATTTTTTTTATTTCAATGCTCATAA
AATTCTGTTTGTTTTTTCCTTTCCCTCAGATCTGCCTGGT
CTTTTGATATTGTCTTTATTTTATTTTATTTTTATTTTCT
ATTGTCTTTCTTTTTCTCTCATATTTTATAATGTCCCTTA
TGTGTTTAATAATTTTAAATATACTTATTTTATAATTTCC
ATCTGCACTATCAGCTGAAATTTTTTGATGTCTAATCCTA
CTAATTTTTGTGTCTGCTGTCCCCTTATGGTGAATTATTT
CTTCTTGTGCTTTAAAGCTTTAGATTATGAGCTTATCTTT
AGTGAGGCTTTTTTTAAATATGGGAATTCTGTAGGTCCGG
AATAGTTTTACATTTGCTTCTGCTAGTTATCTCAGGAATA
TTATCAGCTTGGGATCACCCTTTTTATACATTTCTGAGCC
TTGAATTTCTTGGATCATGCAGGTAGTATAAACTTGAACT
TCAAACCATTGTGAAGGCTGGCCCAGGATTTAAGTTATTG
GTGTAGATTTTTTTTGTTCACCTAGAACCTAGACCAAGAT
AGTTACGTTTACTTGGGGAATTTGGTTTTATGAGGGTCTT
TTAGTTCTAACTTTCTGTGTCCCAGTGTTGGTGCTCATTC
CAGCCAGTTAATAGGTATTAAAATTCAAATGTCTTGGTTA
TTGAGGCTGGTAAATCTCCCCTGAGTAACTATAATCAGTT
TCTGCTTACTGTTCTGGATTACAGTTCCTGTCTTGTTTTT
GGCCTCTGAATGTTTAATTTCTTACTATGCATTTAAAGGA
ATGTTTGTTTGATTTAATCCAGCATTTTGAGATATTTGAG
AATGCCCTAGGTCTGGTTCAACACGGAATACACAGATTTG
AGGCAGAAATTTGCATGCAGGAGATTTTTTCGGCAGCCCT
CTTGGCAACCAACCTCTGTGGGGAAGTGAAGGATTGTGAA
GCAGATTCAACAGAAGGAGAAGCTAATCCATAGTGCAGCT
GCATCCAAGACACCAGTCGATCCTATGGGGAGCTCCAGAC
CTGGGATTAACCTGCAAAGAAGTCCCAAATCTAGGTACGG
GGGCCAGGTCTTTGTACTTCAAGGAGTCCAGCTTCTCATA
GTATCTCCTATTAATATGAGGACAGCCACCACTGAGCTCA
GGAATATGGTTGCCCTTTTCATCAGTGTATTGCTTATGCT
TTGGGAAATGTAATGCCCTTTGAGCCCTCTCATAGAGCAT
AGTCAGTAGGCAGTTTTCAGCCTTCCTTCATATATACTTT
CTAGCATGTCCACTTCTTTGGAACCTTTCATTCCCTAAAT
TTACCATCTGCCACAGCAGTTCTGCCATTTCTCCTTCACT
TACTGTGCGCCTCCACTTTTTCCAAACTTTCAAGAGCCAT
CTTAATATCGTAGTATCATTTCCAGGGGCCTTGTCAGGGT
GTTAAATTCAGTATAATGAGAGAGTGCTCTCAGTTAGGTA
AGTCTTCTTTTATCCAACTTCATATTCTATTTCCCTTGGT
CCAGTGTCTTCAGAATCCAGCCTAATGTCTGTTCTTCCAG
CTCTTGCTTTACATGTTGACTAAGTTGTGCAGCTCTTTCA
GCCATATAGTCCTTTTCTTCCTCAGCAGATTCGGCACTTC
CCAAACATGGTTATTTGTGATTGGTCTGGAGGTCAAGAAC
CAGAGGTGGAGGTAGATCTGGGAAGACATAGGTTATCTTG
TAAGGAAGAGGCATGTGCTTCATCTTGAGCAAAGGAAAGG
CTAATTTCTGCAGGATCAGATAGTTCCTGGGACTCTGAGA
CTCCAGAGATTCAAGATTTTTAAAGGTATCATCCAACTCT
CAGGGTTCTGTGCCTTCCCAATCAGAATGCTGACCCTGGT
GTCATACAGTTCAATATTCATGTATGACTGTCTGTTTCTT
GATTATTCTTTTATATTCCATAATATTAGTGTTAACTTCT
ATATTGTGAACAAGGCTTCTGTGTAATGAGTTGGTCATCA
TTCAAATGATACCTTCATGGAAACCAATGGGGCTGTGTAC
CTGCATGCCCTGTGGCTCAAGAGCAGTGTTCCTACCTAGT
AGAGCAATTGAGGAGCTATAAGGGCCCTACTTAGTGCCAC
ATATTGATACATCTGTCTTTTTGTCTTTAACATTTATTGG
GTGTTTATTGGGTACCAGTCGCTGTGCTACAGGCATTATC
TCATTTGATCACAACCTGTGTGATAATGACTTTTAGTATC
TTCATTTTCCAGATAAAGTAGCTGAGTCTTTGACAAGTTA
CTTGCCTTGTTATATAACTAAGAAAAGACAGAGCTGGCAT
TTAAACCCATGCAGTCTGTTTCTTGAGTCACATTCTTAAA
ACACTATGCTATACTGGATCTCTCTCCTTGAATATTGATA
ATAGTTATTTTCACTTTTCTTTGGTGAACTTGGTTTTTTC
TTCCATTCCTATGATGTTTCTACTTGATGACGATTTTATC
TTCTTGCCATAGTCTTGTCTTTTTCACTTTTGATGGAATG
GCAAATTAATTGTATTTAAATAAGAAAATTGGAAAAGTGT
CAAATGCTTAATCAAGCTAGTTATTATAAAGGCTTTCCCA
TTACAGAAGTACTATTTGCTATAAACAAAGTAGAAAATAC
TGTTAAGGCCGGGCTCGGTGGCTCAAGCCTGTAATCCTAG
CACTTTGGGAGGCCGAGACGGGCGGATCACGAGGTCAGGA
GATCAAGACCATCCTGGCTAACCCAGTGAAACCCCGTCTC
TACTAAAAAATACAAAAAAAAAACTAGCCGGGCAAGGTGG
CGGCGCCTGTAGTCCCAGCTACTCAGGAGGCTGAGGCAGG
AGAATGGCGTAAACCCGGGAGGCGGAGCTTGCAGTGAGCT
GAGATCCGGCCACTGCACTCCAGCCCGGGCGACACAGCAA
GACTCCGTCTCAAAAAAAAAAAAAAAAAAAAGAAAATACT
GTTAAAAACTATTGATACATCAAAAAGTTATAATATTTGA
CATGTTCTCTATTTTTTTCTGAAATAGGTATTGCATATTT
TAGATAGGTAGGGTTTTACAGTACAATCATTAATGAGCAA
TTTGGGAGTATTTATCAAAACCTTTGGCCGGGCGCGGTGG
CTCAAGCCTGTAATCCCAGCACTTTGGGAGGCCGAGACGG
GCGGATCACAAGGTCAGGAGATTGAGACCATCCTGGCTAA
CACAGTGAAACCCCATCTCTACTAAAAAATACAAAAAAAA
AAAACTAGCCGGGCGAGGTGGCGGCGCCTGTAGTCCCAGC
TACTCAGGAGGCTGAGGCAGGAGAATGGCGTAAACCCGGG
AGGCGGAGCTTGCAGTGAGCTGAGATCCGGCCACTGCACT
CCAGCCCGGGCGACACAGCAAGACTCGTCTCAAAAAAAAA
AAAAAAAAAAAAAAAAAAAAAGAAAATACTGTTAAAAACT
ATTGATACATCAAAAAGTTATAATATTTGACATGTTCTCT
ATTTTTTTCTGAAATAGGTATTGCATATTTTAGATAGGTA
GGGTTTTACAGTACAATCATTAATGAGCAATTTGGGAGTA
TTTATCAAAACCTTTGGCCGGGCGCGGTGGCTCAAGCCTG
TAATCCCAGCACTTTGGGAGGCCGAGACGGGCGGATCACA
AGGTCAGGAGATTGAGACCATCCTGGCTAACACAGTGAAA
CCCCATCTCTACTAAAAATACAAAAAAAAAAAAAAAGAAA
ATACTGTTAAAAACTATTGATACATCAAAAAGTTATAATA
TTTGACATGTTCTCTATTTTTTTCTGAAATAGGTATTGCA
TATTTTAGATAGGTAGGGTTTTACAGTACAATCATTAATG
AGCAATTTGGGAGTATTTATCAAAACCTTTGGCGAGGCGG
TGGCTCAAGCCTGTAATCCTAGCACTTTGGGAGGCCGAGA
CGGGCGGATCACAAGGTCAGGAGATTGAGACCATCCTGGC
TAACACAGTGAAACCCCATCTCTACTAAAAATACAAAAAA
AAAAAAAAAGAAAATACTGTTAAAACTATTGATACATCAA
AAGTTATAATATTTGACATGTTCTCTATTTTTTTCTGAAA
TAGGTATTGCATATTTTAGATAGGTAGGGTTTTACAGTAC
AATCATTAATGAGCAATTTGGGAGTATTTATCAAAACCTT
TGGCCGGGCGCGGTGGCTCAAGCCTGTAATCCCAGCACTT
TGGGAGGCCGAGACGGGCGGATCACAAGGTCAGGAGATTG
AGACCATCCTGGCTAACACGGTGAAACCCCGTCTCTACTA
AAAATACAAAAAAAAAAACTAGCCGGGCGAGGTGGCGGCG
CCTATAGTCCCAGCTACTCGGGAGGCTGAGGCAGGAGAAT
TGCGTGAACCCGGGAGGTGGAGCTTGCAGTGAGCTGAGAT
CCGGCCACTGCACTCCAGCCTGGGCAACAGAGCAAGACTC
CGTCTCAAAAAAAAAAAAAAAAAAAGTATTATTATTATTA
TTTTGTGTGTGTGTGTGTGTGAGACAGGATCTCTCTCCGT
CACCCAGGCTGGCGTGTAGTGGCATCATCGGCTCACTGCA
ACGTCTGCCTCCCAGGCTCAAGCCATCCTCCAACTTCAGC
CTCCCAAACAGCTGGAACTACAGGCATGTACCACCATGCC
TGCGTAATATTTGTATTTTTAGTAGAGACAGAGTTTTGCC
ATGTTGCCCAGTATGGTCTCGAACTCTGAACTCAAGTGAT
CCACCCACCTCGACCTCCCAAAGTGCTGGGATTACAGGCG
TAAGTCACTGTGCGTGGCCAAGAGTTCTTAACATTAAAAA
ATTTTATTTCCCATATTATGAGAGAGATATTTCTTATACT
TGTCATTGAAAAATATAGCTACACTTTTCTTTCATTTTTA
CTAATCAGTAGACTATTTTTAGACCAGTTTTAGGCTGATA
GAAAAATTGAGTGAAAAGTACTGAGCTTTCCTATACCCCC
TAATTCCTTCCCTTCCAGTTTCCCTCTATTATTAACATCC
TCATCAATGTGATACATTTGTTACAACTGATGAATAAACA
TTGATACATTAACTAAAGGCCATAAGTTTACCTTAAGATT
CATTCTTTTATTGTACTATTCTATGGGTTTTGACAAATGT
TATCTTTTTTATGTGTATCCAGCATCACAGTTCATACAGA
ATAGTTTCACTGCCTTAGAAATCCCCTATGGGGTTTTGAA
GCGAAAAGAACAGGTCTTTTTCTACTAACCTTCCCATTCG
AACCCCTCTGAGAAACTTGCGTGTCTTTTTAGAATTGTCT
TGGCAGTTTGGCTTTTTAATGAACAATGAATTTTAGATTT
CTTTCCATATAAGTACATGTAGATACTTCATATTTTTTTT
TCCAGTGGCAGCATAGTAAACAATCTTGAAACTTCTTAAA
GGAAGGAATTACTAGGTAAATATGAGGACCAATGTGCATT
TATTGTTGAGTAGTGCTCGGAGAAGAATACTATGAGGTAG
CATATCTAATGCTATACAATAGCACCAGTTTGGTATGGAA
ATTAAATGGTATAATTTAAGCATTTAGGATTATTGAACAC
AGAATAACATGTTATTAACTAGAAGATGAAGCAAGTGCTC
TGACATATGTATATATGTATTATGTCCATTTCATAAGCAC
ATTTGTCTAATAGAAAACTTTGCTTAGTATTGTACAAGAC
TTAATAATTTCTCATCCTTGATATTTTAAGCCTTTAAGCA
ACTTTCACTGATTATGTGATTAAATGCTTCTTAAAATAAC
AGATATCTTAGGTTTTCTCTTTGAAATATGGAGCTTGAAA
AAATGTGAATTAATGAAGTTTTAAGGGTGTTTAATGAAAG
TACCAGGCATTGTTTTAAGCTTTCTTATAAAATTGTAAGA
GTATTTGCTGGGCTTGGTGCAGTGGCTCACGCCTGTAATC
CCAGCACTTTGGAAGGTGGAGGTGGGTGGATCACATGAGA
CCCAGGAGTTCCAAGACTAGCCTGGGCAACACAGTGGGAC
CCCATCTCTACAGAAAAATAAATTAGCCGGGCATGGTGGC
ATACAGCTGTAGTCCCAGCTACTCTGGAGGCTAAAATAGA
AGGATTGCTTGAACCTGGGACATCAATGTTGTAGTGAAGT
GTGATTGTGCCACCACACTCTAACCTGGGTGACAGAGCAA
GACCCTGACTTTAAAAAAAAAAAAAAAAAAAAGAGTGTTT
TGGTATATGTTTATGTTAGAAATAAAAATTAATTACCATT
TGGTATGGTTTGAATGTGTTCCCCAAAAGTTTATGTGTTG
GAAGTTTAATTGCCAGTATAACAGTATTAAGAGGTGGGAA
CTTTAAGAGGTGACTCGGTCATAGGGCAGAACCGTCATAA
AAGGATTCATGCCATTATATAGAGAATTAGTTCTCTAGGA
AGTGAGTTGTCAAGAGAATGTGTTATCATAAAAATGAGCT
CAGCTTACTCTTGTGGTCTCTCTGTCTTGCATGCCTGCTT
GCCCTTGTACCATGTTATGATGCAGCAAGAAGGCCCTCAG
CAGAATGGGCCTCTTGACCTTTTACTTGCCAGCCTCAGAA
TGGTAAGAAGTACATTTCTGACCGGGTGCAGTGGCTCATG
CCTGTAATCCCAGCACTTTGGGAGACCGAGGCAGGTGGAT
CATGAGGTCAGGAGATCAAGACCATCGAGGCTAACATTGG
TGAAACCCTGTCTCTACTAAAAATACAAAAAATTAGCCGT
GCATGGTGGCGGGCGCCTGTAGTCGCAGCTACTCGGGAGG
CTGAGGCAAGAGAATGGCGTGAACCCAGGAGGCGGAGCTT
GCAGTGAGCAAAGATCGCACCACTGCACTCCAGCCTGGGT
GACAGAGACTCTGTCTCAAAAAAAAAATAATAATAAAAAT
AAATAAGTTTATTTTCTTTATAAATTACCCAGTCTGTGGC
ATTTTGTTATAGTAATGCAAAGTGGACTAAGATACCATTT
AATTGACCTGATACACTTTTAAACTTAATTGTGAAAGAAA
TAGAACTTCGTGACAATTCAAATAAAAAAATGGACTATCT
TTTGGTTATTTTCTTTTTTTTATGTTATTGCATGGAAGGG
AACATGCTTTAAAAAAAAAAAAAAATGATAGGCCGGGCAC
GGTGGGCTCACGGCTGTAGTCCCAACACTTTGGGAGGCTG
AGGTGGGCGATGACGAGGTCAAGAGACTGAGACCATCCTG
GCCAACATGGTGAAACCCTGTCTCTACTAAAAATACAAAA
AATTAGCCGTGCATGGTGGCGGGCGCCTGTAGTCGCAGCT
ACTCGGGAGGCTGAGGCAAGAGAATGGCGTGAACCCAGGA
GGCGGAGCTTGCAGTGAGCAAAGATCGCACCACTGCACTC
CAGCCTGGGTGACAGAGACTCTGTCTCAAAAAAAAAATAA
TAATAAAAATAAATAAGTTTATTTTCTTTATAAATTACCC
AGTCTGTGGCATTTTGTTATAGTAATGCAAAGTGGACTAA
GATACCATTTAATTGACCTGATACACTTTTAAACTTAATT
GTGAAAGAAATAGAACTTCGTGACAATTCAAATAAAAAAA
TGGACTATCTTTTGGTTATTTTCTTTTTTTTATGTTATTG
CATGGAAGGGAACATGCTTTAAAAAAAAAAAAAAAAAATG
ATAGGCCGGGCACGGTGGGCTCACGGCTGTAGTCCCAACA
CTTTGGGAGGCTGAGGTGGGCGATGACGAGGTCAAGAGAC
TGAGACCATCCTGGCCAACATGGTGAAACCTGTCTCTACT
AAAAATACAAAAATTCGCTGGGCGTGGTGGCACACACCTG
TAATCCCAGCTACTCCAGAGGCTGAGGCAAAGGAATCGCT
TGAACCCAGGAGGCGGAGGTTGTAGTGAGCTGAGATTGCA
CCACTGCACTCCAGCCTGGGTGACAGAGCAAGACTATGTC
TCCAAAAAAAAAAAAAAAAAAAAAGTAAAACCATATGATA
AATCTATTTTGTATTTTTCTTGCCTTTCATATGTACCATT
CAATAATGCTGACAGTATAAACTTTGATGAATCAATTAAA
AATCAGTTTATACTCGTATCTGTAGCAGCATTATTCATAA
TAGCCAAAAGGTGGAAGCAACCCAAGTATTCCTAGATGAC
TGGATAAACAACATGTGACATTACATACAATGGAATAGTA
TTTAACCTTGAAGAGGAAGGAAATTCTGACACATGCTACA
ACATGGATGAACCTTGAGGACATTGTGCTGTGTGAAATAT
GCCAGGTACAAAAAGGCAAATACTGTGTGATTCTACCTAT
ATGAGGTACTTGGAGTGGTCATAGTCACAGAAACAAAGTA
GAATGGTGGTTGCCAGTGACTGGGGGAAGGCAGAAATGGA
GAGCTGTGTAATGGATATAGAGTTTCAGTTTTGCAAGATG
AAAAACTTCTGGAGACTGTTTGCATGACAATGTAAATGCT
GGTCCACTACTGAACTGTACACTTAAATTGCCATTTAAGA
TGGAAAATTTTGGCCGGGCGCGGTGGCTCAAGCCTGTAAT
CCCAGCACTTTGGGAGGCCGAGACGGGCGGATCATGAGGT
CAGGAGATCGAGACCATCCTGGCCAACATGGTGAAACCTG
TCTCTACTAAAAATACAAAAAAAGCTAACCCGGGCGGGCC
AGGCGCCTGTAGTCCCAGCTACTCGGGAGGCTGAGACAGG
AGAATGGCGCGAACCCGGAGGCGGAGCTTGCAGTGAGCTG
AGAGCCGCCACTGCACTCCAGCCTGGGTGACAGAGCAAGA
CTATGTCTCAAAAAAAAAAAAAGAAGAAGATGGAAAATTT
TATGTTAATATGTATTTTACCACAATTAAAAACTAAGAAA
AATCAATTTACTTAAAGATAAACAGAGACAACTAATTTTC
TCTAGGGGGATATTCTAGCAAGGCATGGAGAAATCTGAAA
GTTTAAGTGACTATTCTTAAACATGTATTATCACATTTCC
TAAATATTTAAGTTTAGGAATATGCTGCTAATGTCAACTA
CCAAGAGCATGAAGAGGGAGATGATCATTTTGGTCATTAC
TGTCAGCTCTTAAAAGGACTATAGACTTAATACTTTTTAT
ATATTTATAAAAGTTTTCTTTCAAATACCACTTGAACATT
TATTTGTATTGATAGAAGTTTTGTGTATATGGTGTATACT
TAAGTAATCTAATCTAGAGTTGTAAGATGTAACTGGCCTA
GTTAAAAAGAAGATACCTATGTCATAGCACTGCAATGCAG
GTTGAAAAGTGTCAGTCTACCCATAACAGAAGTTCGAGGA
TGTGAGGAAAACCACCAATTTGCCTAAGAGGAAAGAAGCA
AACTACATGCTTAAAATTACTCTTTGTTTTTCTCAGAATG
AGGAAATAATTTGATAACCAAAAATAGTATTAGTTTAAGA
TTAGCTACCAAAGCTAGGTTATTATTTCCAACATTCTTTA
GCAACTGAGTTCTGAGACAAGAGTTAATAAAAAATGTGAT
TAGATATGTTTATTCTCCCTCTGTATCACTAGTGGTCAGC
TTTTGTTTGTCGTGTGTGTAGAAGAGTTCTTAAAAAAATA
AAAATAATTACAAAACCCCAATTTTGTGCATAGTTATACC
ATTTAGTTACATACTATATATATACAACTGTCATCAAATT
ATTATAATAATAAATGCAAAGGTGAGTAGAGCACCTGATT
AATCTTGGACAGAGATTTTATCTTATTTATCATTGTGATT
CCATTACATAGCACAGTGCCAGACATATAAAATGCTATTA
ATATATGTTTGAAAGAATGAATTAATTAATGACTAAATCT
GTGTGTATATGCCAATTAGTGTAGTGGGATACATACCTTT
TTCATCTGTAAATTTTTCTTTTGTTAGCATATTTTATTTT
CTTTCTCTACATATTTGACTTCTTTTAAAAGCTCATTATA
CATTATTTTAAGTAGTTTTATTTTTTAGTAGGCTCTCATA
ACACATAAACAAAGATATATTTATCAAACATTTATACATT
GTTTACTCTGTACCTGGTGCTGTTCTCAAACCATTTAATC
CTCATAAAAACCCTATAAGGTGGTTACTGCTAATATTCCA
TTTACAAGAGGAAACTGAGGCACAGAGAAGTTAGGTACTT
ACTCAAGGTTATCCCGCTAGTAAGTGTCACAGCTGGGACT
TGAACTCATGTCTGAGTTCCAAAGTTTATGTGTTTAACCA
CTACACTAGACAGACTCCTATTTTTAAAAAGTACCAGCTC
TTCCCAGCACTTTGGGAGGCCGAGACGGGCGGATCACGAG
GTCAGGAGATCAAGACCATCCTGGCTAACACGGTGAAACC
CCGTCTCTACTAAAAAATACAAAAAACTAGCCGGGTGAGG
TGGCGGGCGCCTGTAGTCCCAGCTACTCGGGAGGCTGAGG
CAGGAGAATGGCTTGAACCCGGGAGGCGGAGCTTGCAGTG
AGCTGAGATCCGGCCGCTGCACTCCAGCCTGGGCGACAGA
GCGAGACTCCGTCTCAAAAAAAAAAAAAAAAGTACCAGCT
CTAAAAATTATTTCCATCTCCAGAAGACCACCCTTACTAG
TGGGGCTTTTGTTGTTATTTACAGTAAATTTTATTAAAAT
TGAAATTTTCAAATGGTAATATTCACTGACTTGTCTTTTA
TCATCAAGCTCTTTAGTGAGTATACTGTTTTATTTTAAAA
AGTGATATTTATTATAAACATATTTGATGTCTGTATGCTA
ATAATTATATTGATAAAATGTTGATATTGGGAAAATTTGT
CATTATTTCAAAATGTGATGGAATATGTATGTGTGACTGT
TGGAGTGCTTTTCTTTCTGTTGGTATTGGTAAAGTATTCT
TTCTGGCTGAAGCATCTCTGAAATATCAGAGGAAAAATGG
GAGGTGGAATCCAGAGGAATTGGAATTTTAGACATCTTCC
AATTGTTTTTGTCATTTGTGTTAAGTACCTAATGAATTTT
GAACCTGGTAATGCCCATATCTGCTATTTTGGTACCTGAG
GAACTGGAGTGTTTCTATTCTTTGCCTTGTTTAGTGGTCT
AGGAAAGAGGTCTGAAGATTCAAACTCTAGTCTAGTTTAA
GTTTGTGTTTGCTAGTTTACAAATCAAGGTGCTTAAATTC
ACATTTTATTTACTGCTATATGCAGCTCTTTTTAAAAGCC
TTTTGCGATATTTTTTGGTATTTTGATTGTTTAAAGCCCT
CAGATAGCCTAATTAAAAATGAGATGTCCAAATTCACTGA
GGCATCTGTTAAATAAAACCTGTCATTTAAAAAAAAAAAA
GGAATTGTCTGTTTTATTCTATAGCCACAGCAGAAGGGTT
AAATATGGACAGAACACTATTTGTCCTTTTAGATATTACT
GTTTTAGAAGGAGATAATAGCTACACTTTCTTTTTATGCC
TTCCCTCTTTCCCTAAATAATTAGTACTTTTATAAATATA
GTATCTGGCAGAAATTGATTTATGTTAAATATCAAAAACA
GCAATCAATAGTGACACTGGTCCATGTATATTAATATTTT
CCAAAGTATGTTCCATGGGAGGTGGCTTGCTGTAATATGG
TTTTATAATCATACATAGAGGAACAATTGCATAAATACTG
CCCCTTCCAACGTACAAACATGCATCTTTTAACACACAGG
CTTTGGAGAGTCACAGTATACATAATTTATTAATGGTACT
AAGAAGTCCCGTGGTAATAAAAATGGATTTAATTTTGTTT
AGCTCAACATTTCCCACATTGTTTGATCTCAGAACCTTTT
CTTTCCTAATCTTGTGGTTGTCTGATGCACTTTGTGCTCC
ACAGATGACTCTTTGGTATATAATGCTATATTCTGTGACA
GTATAACAGTAGATCTGTTATTTTGATGAGGTTTCAGAAA
AGTAGCCCATCAAAAATATGCCATTATTAGTTCATTCATG
GTTAATAAATTGATTTTAGGAATGACATTTAAAAGTTATT
AGAAATTTGAGGTACAATGCATCTTCCTTGAATTTATATA
ACATTGGACCTTGCATTTATAGACCTATTACTTACCAAGG
ACTTTAATCTCTCACTTGATATATAATGAGAGAATGGTAA
ACCTCATTATTTTTGACTAATCAGGGAAGCTAGGCAAATC
CAAGATAGTATTAAAAAAAAAACAATAGTTCTTAAAGAAA
TGCAGTGTTATCACTGCAAATACTGTATCTAAAATTATGC
CAACAAAATAGTCCAAAGTAGAAGATTCTGAGTGGAAATC
CTTTAAAGAATAAATAACAGTGACTTGTAATTAGTTCAGT
TGGAAATATATAGGTACTTCTGAAATAAATGACATTATTT
AAAATTTTTTTTCAAAAGTTTTAGCTTTTATTACATGTAT
CTTATGTACAGTATTTACTTGCTAAACCATTTCTTTTTTT
TTTTTTTTTTGAGACGGAGTCTTGCTCTGTTGCCCGGGCT
AGAGTGCAGTGGCCGGATCTCAGCTCACTGCAAGCTCCGC
CTCCCGGGTTTCGCCATTCTCCTGCCTCAGCCTCCGGAGT
AGCTGGGACTACAGGCGCCACCTCGCCCAGCTAGTTTTTG
TATTTTTAGTAGAGACGGGTTTCACCGCTAGCCAGGATGG
TCTCGATCTCCTGACCTCGCGGATCCAATCTGCCTCGCCT
CCCAAAGTGCTGGGATTACAGGCTTGAGCCACAGCGCCCG
GCCGCTAAACCATTTCTTTATAGAGTAGTCCATTTCAAAT
TTCTAATATGATATGGCTCGTAAAAATTTACTGAGTGATC
TGTATCCTAATTGAGAATAGAATAAAACATGGAAATAAGG
CAGGGGAGAGATCTCTAATGAAGGAAGGGGAAGAAATTTC
TTTTGAGCAGTGATAAAAATAGCAAACAAGAACAAACATT
TGACTATTATCGCTGAAAGGAGTGATTAATAATTAACTAA
AAGGAAAAGCATCTGCTTCTTGAGTTCTGTAAAAGTCCAG
ATTGAGGGCAAACTATTAAATCACAATAGCAATCAAAAGA
CAAGAAAGAAAAATGAAAACATGGTGGAAGAGAAAGATGA
AATTGTAGCAACCAGGATGGTTAGATATCGGGGAGGCCCC
AAACAGATAACATTCCCCAGAAGAGTCAGCATTAAAAGAT
GCAAAAGCCCCAGAAAAAGTAGATAAATCATGTCATTCTT
GTTTTTACACTGAAGATATAGATACATTACACCTCGGTTG
AAGTGTGGTGTTGGGGCTAGGAAAGGGACTCGTGGAATTG
CGATAGTCCTTAAAGTACTACCTTTTTACATGCCAAATGT
TTATCTCTATATCCAGAGTAGCTCATTCTCCAGTCTTTGT
TTTTGTATTTTTAAAACAGCATTTACACATATGTTTCCTA
AAATCCCATCATATCGGTTGGTTTTACCAGGCTTTAATAG
ACCTGATGTGTTGAGATTTCCTCAATTCCCTTTTTGCTTC
CGTTGTTTCTTTTTATTCCTTTGTGATGTAAGACAGCATA
GTAGCATCACCTCATCTTACGGGAATGGGGAAATCAGGTT
GAAGGTTAAGTGGCTTGTGTACGGAGTGAAAGGAAGGCTT
TCAAGTGTAGCTTAGAAAACAGGAGTTTGGTATTTTTATA
GGGAAAAAATATGATGGCTAATTTAGCAGGTTTTCTGAAT
TAAACTTCTTATGCTTTATTGTACGCTTAAGTATTAAATC
TTTCAAGTATTCTCTATGTCAGTACTGACTAATCTGCCTT
CAGTTATATAATGGATAGCCGATCCAGCCTTTCCTTTTAA
GAAAATCCTTGATGTATTACACCATTAGAACAAATTCTAA
CATTTGGTGTTCATTAGTGTTGTAACCGAAACAAAAACAT
TTTAATGGTTAATCCCAGAGTATTTTGAAGTTAGTGTAAT
TTTGCAGGAAAGGTATTTAAGCCTTAGTATCATTTGCAAA
TAGGCCACGAGCCAATTTTCAAAGCTGTTTCTTAGTGAGA
CATTTGAGTTTTTCTGAATGCAAAAAAAAGGATTATGCAG
CATTATGCCTTGTGACAAGGAAACAGAATGGAACAATTAC
AATGAGATTTGTATTGATAATTGTATTTCTGTGTGAGTCG
TTTAAGTTACTGGGAAGCAAAGTGAGATTTAGAATAACCC
CCTAGCAGCTTCAACAATTGCTTAAATTTAGTTGTAGACC
ACGAAAGAAGTGTTTTTAGTATAAAAAAGGATGGGAATTG
CTGGGCAGCAATTAAAACTTCAAACTCAACATTTAGGGTT
TAGCCAACTGAATTTACTAAAAGGGAATGCTTTAACTTTT
TAACTCTATATTTCAGGAAAATTGCTAATTGTAATTTATT
AAGGTAAAATGACTTTTTGTGATGTAGTGTTAAAAAGGTC
AAATCTCCACTTAAAATATTAGGTTGGTGCAAACGTATTT
GCAGTTTTTGCCATTGCTAGCTTTTGGTAGTGCTAAAGAG
CTTTGCAAAAATGATTTTTCTTTTAAAGAATATTTAAATT
AATTTACTTTGCTTTTGGTAAATACCAAAGAAAGGCACAG
TGAAGTATTGTAAGTACATTCAAAATCGATTCTTCAGTTC
ATTTGTCATCCTAAAGCAAAAAAAAAAAAAAAAGGAAGTG
GAAGACAATTATTAGATGGATAGTAAATATAATCTAATGA
TTTATATGTTGTTTTGACATTTAACCATGGATACTGTTGC
TTAAAAGGACTCTTTAAAGAAAATCTCAGCATGTTTTTTA
TTCAAAATTGTTTTGACTTAGGTATTTTTTCCATGTAAGA
GACAAAAATCCCACAAATATTAAATCCGTTTCAACAAGTG
TTTTGGAAACATTATGTAGATTTTTAATGCAGTTTACATT
AGCACAATACATATTTCTTAATGCTGTGCTTTGTGAGTTT
CTGGAGTTTTGAACAATATGTTTAGGTCATTTTGAATTAT
TTTTGTTATGACTGTGAACTGATTTGTTTATGTGTGTGTA
TTTGTGTGTTTTGGCTCTATCTGTATCTCAACAAGACCGT
TTAATGTCAGCTCTATCACAAGATAATTTACTTTTTTCTC
CCTCTATGATATATAACTTTGGGGGTAGAAATTTGTTTTG
GAGTGTAATTTTTGGAAATGTATTAGCCACTTGACATGCT
TTAATATTCAAAACAATTCACAGTGAATCTGGATTTTTAG
TGACTAGTCAATGTCCTTGGCAGACATTTTTGTTTTGATT
GATGAAGTTCATTTTATCAGTTATTCTTACAAGGCTTGTA
CTTTTTGTATGCGGTCTAAAAAAATCTTTGCCTAGCCTAA
GGTCTTGAAGATTTCTTTCTATTTTTCTTCTAGAAATTTT
GTAGTTTTTGGCTTTTTCGTTTAGGTCTATAATCCATTTT
GAGTTAATTTTTATGTATGTTGACTATGGATTTTTTTCTG
TTTTCAAAATGTTTGTACAGAGAGACAACTTTAGTGACAG
TGTGGAGGTTGCAATGAAAAGAGTGAAAAGACAGGGAATA
TGAGTTCATAATGACTAGAACTAGGATAGCAGTTCTGCAT
ATCAAAAAAGCAGGGAAGAGGAGAGATTTGATGACATTTT
AGAGACAGAATGAATTGGATGGGGAGTGAGCATGGAGGTA
GAAGAAGTAAAGATGAATCTAAGGCTTATGGTTCCAGAAA
GTAGTATGGCCTGTGGCAAAAACTGGAATACAGGACAAAC
GGAAGTTTTATGATTCTCCATTGTGATGAATGGAGAAGAG
TTCTGTTTTCAAAATGTTTGTACAGAGACAACTTTAGTGA
CAGTGTGGAGGTTGCAATGAAAGAGTGAAAAGACAGGGAA
TATGAGTTCATAATGACTAGAACTAGGATAGCAGTTCTGC
ATATCAAAAAGCAGGGAAGAGGAGAGATTTGATGACATTT
TAGAGACAGAATGAATTGGATGGGGAGTGAGCATGGAGGT
AGAAGAAGTAAAGATGAATCTAAGGCTTATGGTTCCAGAA
AGTAGTATGGCCTGTGGCAAAAACTGGAATACAGGACAAA
CGGAAGTTTTATGATTCTCCATTGTGATGAATGGAGAAGA
GTTCTGTTTTCAAAATGTTTGTACAGAGACAACTTTAGTG
ACAGTGTGGAGGTTGCAATGAAAGAGTGAAAAGACAGGGA
ATATGAGTTCATAATGACTAGAACTAGGATAGCAGTTCTG
CATATCAAAAAAGCAGGGAAGAGGAGAGATTTGATGACAT
TTTAGAGACAGAATGAATTGGATGGGGAGTGAGCATGGAG
GTAGAAGAAGTAAAGATGAATCTAAGGCTTATGGTTCCAG
AAAGTAGTATGGCCTGTGGCAAAAACTGGAATACAGGACA
AACGGAAGTTTTATGATTCTCCATTGTGATGAATGGAGAA
GAGTTCTGTTTTCAAAATGTTTGTACAGAGAGACAACTTT
AGTGACAGTGTGGAGGTTGCAATGAAAGAGTGAAAAGACA
GGGAATATGAGTTCATAATGACTAGAACTAGGATAGCAGT
TCTGCATATCAAAAAAGCAGGGAAGAGGAGAGATTTGATG
ACATTTTAGAGACAGAATGAATTGGATGGGGAGTGAGCAT
GGAGGTAGAAGAAGTAAAGATGAATCTAAGGCTTATGGTT
CCAGAAAGTAGTATGGCCTGTGGCAAAAACTGGAATACAG
GACAAACGGAAGTTTTATGATTCTCCATTGTGATGAATGG
AGAAGAGTTCTGTTTTCGAACTGTTGAGTTTATGTGATAG
CAGGACATTCTGTCCTTGTCCACATGTATACATGTTGAGG
AACAGCCAGATTCTTAGTGAAAACATTTTTTCTTTAATTC
ACTGTGACTAATTTTTTATGTTATTACATAATTTCCATTG
TGATAATTTTTGTAGCTTTTCATCAGTATTTAAATTTTGT
TGTGAAACTATTATATCTACTATATAAAATAATGATTAAA
AAAATGCCACTAAAGTGGTTTCTACTATATTTCCCTCCTC
TGTTTTCAATACAACTTGACCACTAATAAGGATATTCTGT
CAGTATTTGTCTAGATATGCAGACATCTCATATTCTTTCC
ACAGAGGTAAAATTTTATTATCCTTATTTATTTTGATGCT
CATATTATCCCAGGCATGGCCAGTGGAAATGATATACGTT
AAGCTAACTATTGTGTCCTTTTGACATGTCCTCATGGTTA
TTTGAGAACTTTCTTAACTTCTGTCATAATAAGATATTCT
AGGCTCATGTTATACTTTCCCTGGGCTAGCCCTGTACTCA
GCCATTTCACTCAAGGTTCCTGGTTATTTTAGTGGAGAAT
GGTATTTAGAAACAAAGATCTGAACACTGGGTGTGCTCAT
TGCTATGAAGACATCGTTTCTTTTAGGTTTTGTCAGTGAA
CAGATCTTATAAATTGTATTTACACATATAAAAATGTGTA
TGTGCATATACACACAGGAATATAGATGGTACACATATAT
CCATATTTATTTTCTATATCAAACCATCTTTAAAAATAAC
TATAAGTTTACACCTATACCTCCAATTCCAATCCAGTCCA
ATATATATATTTTTTTCTGGCCTTTTCCTTTTCCATGTTT
GCAATTCTCTCCACTTGCAGTGGAAACCTGGCTCCTATTA
AGTCAATATATTTTGCTGTAAGACACACCAGCCCCCACCC
CCAATAGCCATGTGCAACCCAGGGGGAAGGGAGAAGGATG
AAAGGGAAGGAAGAGGGAAGGAAGTTCCTCCCAGTGAATT
TTTTTTTGAATTAGCCCCATGGTTAAAAATAATAGAAGAA
AGGAAGGAGCCATGTAATTTTAAACTTGCGAATAGTCAGT
TTTGTCCATCTTTCTCTTTTTTAATGTCTTTTTTCTGGCT
TTTATGTCACAAATAAAGCTTATGAAAATAAACTTCGTAC
TACTTTTTATGCCTTTTTTTTTTCTTGGTTTCTGTGAACC
TATTGGTTTTTTTACATTTTAATTTTTAGTACACCTGAGA
TTTATTTGGGGAATGTTTTATATTTTATTTTTCTGAATGG
GTAGCTAGTTATTTCGACATTAATATTGATTGATTTATCT
TTTCTCCATTGATTTGAAATGCCATCTCCATTGTATCCTG
TTCTACATTGTTCTGTTACTGTATTCTTCTGTTCTTCTTA
TCTGTTTGTTTTTTAAATTGCATGCCTGATTGTGGGACAG
TGTAGTATTTGTCGCCTAGAGTGACTGTGAACATTAAATG
AGAATGCACATAAAATGGTCAGTGTGGTACCAGTTATGTA
GTATAAAATGGTCAACACATATTAGCAACCATTAGCATTT
CAATATAAAAGGAATAAACTTTACAAACAATAGGAGAGTA
AATTACAAAAAAAGTAAAAATTAAAGTAAGTCGTGACTTT
TTTAAAAAAACAAAAACTTTTAGGATTCTTAATTTTTATA
CTTTGTGTATGGAATGGCAAAAGTTCATGTTCTTTATATA
CAGATAAATTATGTTTAAAAATGTGTCCAATATTAGATAA
AGTTAAGCTATTTAGACTTACAGATGTCCTGGATTGCAGG
CTCTTTGAGGGCAGAGACTATGTCTCATTTCATTTAACAA
ATACCTATTTAGCACCTCACCGCGTCAGGGTCTGAGCATA
GAATGGGATATGATATCTACCGTGAGCAGCTCACAGGCTA
GTTGGGGAAACAGACATATAAACAAATAAATATAAATAAC
TTGCAGAGGGCTAATATATGTATAGCAACGTACTTAGTTG
TCTTCCATTAATGTGAAAATATTTATATCAGAGCTCTACA
CATTCACTGAGGCATTTTTCTAAATATGGGGATGGGATGA
GAATATTTAAATAGTATTTTTATGCTGACTTCCCATGAAC
TATGTCCCAAACTGCTTGATTGTACCTCACCAAATCTTTA
TATAATACTAACCACAAAGAAGGCAAAAAGTCACATTTTT
GGAGTGTCTTTTGTATTTTCTGGTTTTAATATGTATTCCA
TGTGTAGTCCTCAATAGTGAATGTGTTTACACCGCATATT
AATAAAATGGTAATTTCAGCACTAATATTCTAGTATTATT
TTCTCTGAATGCTTCTTTCAGTTATTTGACTACTATCAGG
TAATGAATTTGTATTTTTGTAAGATCAAATTAATGCATTT
TTAATCCAAGCATCTGTTCTCTATTTGCTCCACACCTGTG
ACAAGATTATTTCAAAGACTCACTTATAAAAGAGAAACAC
ATTGTCAAGGGGCAACCCCGCTTTGAAGCATACATCCTAT
TTTTTGCACAAATAACCATGTGAAAAATACCAATTACTGA
AACTGAGAAGAATGAAGTTACTTCTAAACCTAGTATTTAT
ACAAAAAAAGACTGTCTAAACGAAAACCACACTGAGATGT
AATAGACCAAATCTGTATAACATAAACCTTTCGAGATCAA
TGTAGCTAAAAAAAATGTATCCATGATTTGGGAAGGCAGC
TTTAACAAAACAGTATTATACAAAAATAACTAAAACGAAA
CAGCTGGCCACCAATCTGACAAACATGCACCTTAGCAGGA
GGCTGTGAAATTTGAAGCACCTTAGTGAGTATTAGCACAT
ACTAGTAGACTGTTACAAGCCATATTTCTGTGTACACTTT
TGAAAATATTCTAATGTACATGAAGTATATTGACAAGTGA
AATTATGAAATTTCTAAAAAAGTAAAAACCCAAATAAAGG
TACCATTTTGGTTGAAATGAAAATCATACCAGTTTTAGAT
CTCAGTGAGAGTGTAATTTAGATTCTGGTACCGTATCTAT
TAAGAAATACAATTTATTCTAGTGTCACCTTCCTTATTAG
CAAATTGTCTTCAGAAGGAACACAAACAGGAGAAGTCTAG
AGATGCCTTTTAGAGTGTTAGACAGGTTTTATGTGGACAT
GGCTAATAAAGATTGAGAGGCTGGCTTTGTTTAAATCCTA
ACTCTGTCACTTTCTAGGCTATTGAACAGTATTCTAAACA
TTTCTCTGCCTCAGTTTCTTGAGCTGTAAAATGTATAAGA
TAGACCCCATAGGGTTTCTGTGAAATTTAAATGAGTGACA
TTAAAAAAAATGCTTAGCATGTTATCAGTACATGAGAAAT
CCTTAATAAATGCTGGCAGTAAAGTTCAACGTAAGTAGAC
ATTTTTTCCTTGTGCATTTTCCCTCCATTTTTCTCTCTTC
TGCTAACCCTCTTGATTATGATTATTATTGTTTTTGCCTT
TCTCTTTAGTTTTGTAACCATTCAATTTTTTTTTGTTTCA
CTAGCTCCCTTGTTCTCTCTTTTTAAACCCTCTGTTTTCT
CCACTTTACCCCATGTTTTTATTATTCTTTAAAAATTTTC
CATCCTCCAACTGCTATACATTTTTTTTTCCACTGTATTT
TAATTTTTTTAAATTTTAGATTTGGGGGTACATGTGGTTT
GTTACATAGGTAAACACGTATCATGGGGGTTTTTTGTACA
TATTATTTCATCACCCAGTTATTAAGCCCAGTCCCCAATA
GTGATCTTTTCTGCCCCTCTCCTTCCTCCCACTCTCCCCT
GTCAAGTAGACCCCAATGTCTATTGTTTCCTTCTTTGTGT
TCATAAGTTCTCATCATTTAGCTCCCTCTTATAAGTGAGA
ACATGCAATGTTTGTTTTTTTTTGTTCCTGCAATAGTTTG
CTAAGGATAATGGCCTTCAGTTCCATCCATGTTCCTGCAA
AAGACATGATCTCATTCTTTTTCATGGCTGTATAATAAAT
ATACATTTACTGTGTACCACATTTTCTTTATCCGATCTGT
CATTGATGGGCATTTAGGTTGATTTCATGTTTCTGCTATT
GTGAATAGTGCCAACTCCTATTCTTTTATCTGACAGGCCC
AATGGCCCCTCTTTCCTTCATAGGCCTGTATCTCTGTATT
TTTGCCACAGGGGCTGTTAACCTGAGATCTCTGAATGTCC
TTCAGATGACCTACAAACTTCTGAAATTATTCAACATTTT
ATGAATATGCATTTTTATTTATTTATTTATTTATTTGAAA
CAGAGTTGCCACTCTTGTTGCCTAGGCTGGAGTGCAATGG
TGCAATCTCAGCTCATTGCAACCTCCTCTTCCCAGGTTCC
AGTGATTCTCTTGCCTCAGTCTCCCAAGTAGCTGGGATCA
CAGGCATGCGGCACCACACCCAGCTAATTTTGTATTTTTA
GTAGAGTTGGGGTTTCGCCATGTTGGCCAGGCTGGTCTTG
AACTCCTGGACTCAAGTGATCTGCTTTGGCTTGCCAAAGT
GCTGGGATTACAGGCATGAGCCACCTTGCCCGGCACCAAA
GTTGTTTTCTTAACTAAAATCATCATTCACATGAATCATC
ATGACAGCCTGAAAAATGTAGAACTCATCTAAGAAAAGGA
GATAACCCAGTAAGTCATTCTTTACACATCTTGTTCATGT
TTAAATGTCTAAAGAAGGAAGCTATTCATTTGAAAATAGC
ACTGCTTTTTTTTTTTTTTTGTGGTAGAGGCTGATTTTCA
CCATGTTGCCCAGGCTGGTCTTGAACTGCTGGACTCAAGT
GATCCACTCATCTTGGCCTCCCAATGTGCTGGGATTACAG
GCATGAGCCACCTTGCCCGGCACCAAAGTTGTTTTCTTAA
CTAAAATCATCATTCACATGAATCATCATGACAGCCTGAA
AAATGTAGAACTCATCTAAGAAAAGGAGATAACCCAGTAA
GTCATTCTTTACACATCTTGTTCATGTTTAAATGTCTAAA
GAAGGAAGCTATTCATTTGAAAATAGCACTGCTTTTTTTT
TTTTTTTTTTTTTTTTTTTTTTTTTTTTGTGGTAGAGGCT
GATTTTCACCATGTTGCCCAGGCTGGTCTTGAACTGCTGG
ACTCAAGTGATCCACTCATCTTGGCCTCCCAATGTGCTGG
GATTACAGGCATGAGCCACCTTGCCCGGCACCAAAGTTGT
TTTCTTAACTAAAATCATCATTCACATGAATCATCATGAC
AGCCTGAAAAATGTAGAACTCATCTAAGAAAAGGAGATAA
CCCAGTAAGTCATTCTTTACACATCTTGTTCATGTTTAAA
TGTCTAAAGAAGGAAGCTATTCATTTGAAAATAGCACTGC
TTTTTTTTTTTTTTTGTGGTAGAGGCTGATTTTCACCATG
TTGCCCAGGCTGGTCTTGAACTGCTGGACTCAAGTGATCC
ACTCATCTTGGCCTCCCAATGTGCTGGGATTACAGGCATG
AGCCACCTTGCCCGGCACCAAAGTTGTTTTCTTAACTAAA
ATCATCATTCACATGAATCATCATGACAGCCTGAAAAATG
TAGAACTCATCTAAGAAAAGGAGATAACCCAGTAAGTCAT
TCTTTACACATCTTGTTCATGTTTAAATGTCTAAAGAAGG
AAGCTATTCATTTGAAAATAGCACTGCTTTTTTTTTTTTT
TTGTGGTAGAGGCTGATTTTCACCATGTTGCCCAGGCTGG
TCTTGAACTGCTGGACTCAAGTGATCCACTCATCTTGGCC
TCCCAATGTGCTGGGATTACAGGCATGAGCCACCTTGCCC
GGCACCAAAGTTGTTTTTTTGTTTGTTTGTTTTTCAGTGG
TTTTTTTTTTTTTTTTTTGTGGTAGAGGCTGATTTTCACC
ATGTTGCCCAGGCTGGTCTTGAACTGCTGGACTCAAGTGA
TCCACTCATCTTGGCCTCCCAATGTGCTGGGATTACAGGC
ATGAGCCACCTTGCCCGGCACCAAAGTTGTTTTCTTAACT
AAAATCATCATTCACATGAATCATCATGACAGCCTGAAAA
ATGTAGAACTCATCTAAGAAAAGGAGATAACCCAGTAAGT
CATTCTTTACACATCTTGTTCATGTTTAAATGTCTAAAGA
AGGAAGCTATTCATTTGAAAATAGCACTGCTTTTTTTTTT
TTTGTGGTAGAGGCTGATTTTCACCATGTTGCCCAGGCTG
GGAGTGCAGTGGCGGGATCTCAGCTCACTGCAAGCTCCGG
GCCTGGTTTACGCCATTCTCCTGCCTCAGCCTCCCGAGTA
GCTGGGACTACAGGCGCTCGCCACCTCGGCCTCGCTAGTT
TTTGTACTTTTAGTAGAGACGGGTTTCACCGTGTTAGCCA
GGATGGTCTTGATCTCCTGACCTTGTGATCCGCCCGCCTC
GGCCTCCCAAAGTGCTGGGATTACAGGCTTCAGCCACCGC
GCCCGGCCGAAAATAGCACTGCTTTAATCTTTGCACTGAT
AATTCTGACCTCAAAAATAAAATACCCATTTTTAAGACCT
TGGCTCTACTGGGGAATAAGCAAACCAAATGAACAAACAC
AAACCTTGTGTATCCCCCCTTCCTTTTTTTAACCACTGAT
GATGAACCTTGGGTTAGCATGTAGAGCATAGATAATACAA
TGCCAAATAAATATTTAACAAAAGTGAACTGAGTGCCTGG
CATATGCAGGGCTCTGGGTGTACAATAGTGAATATTGAGT
ATTTGAGAAAAATATATCTGTGTATATAAACCAAATGTAT
TCATGTACAAATAGTAGTAAGTGCAATGAAGAAATGAATG
GGGTCTGAGGAGAGAGTAAATGTGGCTTTAGAGTGCCATT
AATTATCTCATAGAAAAATTAGTTATTTCTTAGAAAAAAG
AGTTATTTAGTCTCAGTTTGTTTTCAGTGTTTTAAAAATG
AAGTTGGTGGCAGGCCATGATATTTGGCTGTTCAGAAAAG
AACTACCAAGCTCACGTTGGAGGTATCATCCCACCGTTAG
GATGACTGTTACAAAAAGGATAAAAAATAACAAATGCAGG
TGGAGATGTGGATAAAAGGGAACTTATATGTTACTGGTAA
TGTAAATTAGTACAGCTATGATGGAGAACAGTATGGAGTT
TCCTCAGAAAACTACAAATAGTACTACCATCTGATCCAGT
GATTGTACTACTGGGGATTTATCCAAAGGAAAGGAAATAA
TGTATCAATGAGATATCTGCACCCCCATGTTTACTGCAGC
ATTATTCACAATAGCCAAAATATGGAATCAACCTAGGTGT
CCAACAGCAGATGAATGGATAAAGAAAATGTATATATACA
CCACGGAACACTATTTGGCCATAAAAAACAATGAAATCCT
GTCATTCACAGCAACATGGATGGAGCTGGAGGACATTATG
TTGAGTGAAATAAGCCAGGAACAATAAATTAAACACTGCA
TGTTCTCATTCATTTGTGAAAACTAAAAAAGTTGATTTCG
TAGAAGTAAAAAGTAGAACAGAGAAGGGTAGGGGAAAGGG
AGGGATAGGGAAAGGTTTGTTAAGGGATACAAAATTACAG
CTAGATAGGGAAAATAAGGTCTAGTGTTCTGTATCACTCT
AGATAATTATGGTTAACAAGAATATATTGTGTAGTTTCAA
ATAGCTAGAAGGAAGATATTGAGCATTCCCAACACACACA
AAAATGATAAATGTTAAGAGATGATGAATATGCTAACTAC
CCTCATCTGATCACTACATGTATCAAAACATTACTGTGTG
CCCCATGAATATTTACAATTATTTTTTGTCAATTAATAAA
ATAAAAAAAGAAGCTCTCATTGAGATTTTTGTGCCTTGAA
ACATATAAAATTTGCTCTGGAAAGAAAACACCATGGCAAG
AGGTTGGCCACAGACTATAAATATAGGGGAAAGAAAACTG
AAACCAGCTTTATTTTTTATAACTCTGTTTCCTTGATTCA
TAGATCTCTTAACAAGACTGAATCATAGAAGCTAGGCGTA
TTAGTCTGTTCTCATGCTGCTGTAAAGAACTGCCCAAGAC
TAGGTAATTTATAAAGAAAAGAGGTTTAATTGACTCACAG
TTCTGCATGGCTGGGGAGGCCTCAGGAAACCTACAATCAT
GGCGGAAGGCATCTCTTCACAGGGTGGCAGGAGAGGGAAT
GCGTGCAAGCAGGGGAAATGCCACATGCTTATAAAACCAT
CAGGTCCTGTGAGACTCACTCTTTATCACGAGAATATCAT
AGGGGAAACTGCCCCCATGATCCAATTCTACCTGGTCCCA
CCCTTGAAATGTGGGGATTATTACAATTCAATGTGAGATT
TGGGTGGGGACACATAGCCAAACCGTATCACTAGGACCCT
TGAATCACTATTTTGGAGATAGTTCTGAATTCTGGGCACT
AAGGAGTACCATTTGGACACTGATCCTTTTATGTTAAAGA
TGGTGAACTGGTGGGTTTCAGTGTCCTCCTTTCAGTTGGT
TAATTGGGAATCCTAGTTGAGCCTAAATTTTCAGTGTTTT
GCTTTTTTTCTTTTTCATCATAAATGGCAAATATTGTGCC
TACCTAGAATATGGTGCTTTGAAACCCAAATGTTAAGGAG
ATAAATGGCTATACCTAACTGCTTGGGATGAACAAGATTT
TGGGGAATAGGATAAAGGCTTCTTTAGAGACCTAATAGTT
ATTTATGTGGCCTGGGGAAGTGGGATAGTTCATTCTGAAT
CATTTTCAAACTTGCCCAGGGAGCTCTGGGGCTCCTCAGA
GGAACCTCAGTACTACTAGTGGGAAGAGAGTTGCCAAGAA
GGGCAGGGGTCTCATCCCTACAGCCTTTAATTAAGGAACT
TCTACTAGACAAAAAGGAAAACAAATGACTTTGAAGATAA
TAAATTAGCTTTTGCTTCTTTGTCATAGAATCTTCCTGAG
TTACTGTTTGTATACCAACTCTTGAGGCTTTCATCATGTA
TGACGAGGAGCCACATCAAGACCTTTCACCTGTGTTCTCT
TATTATTTTCTGCCATTTCCTCTACCCCTCTCCTCACACA
AACACTTAAGTACCAGGCCTTGGGAACTAGTTAAGATCTG
TTAGAAAAGAAAGATTTAAACAATATTTGAAAGCCCTGAA
AATTATGTTCCTAAATCTTCTACCTAAATGGAAATATGTG
TTATCTTCATTAGGAAGAATATTTATGAAAGTAATCAACA
AACTGAACTAGTTAGAAAGCAGCGTATTTTAGCCAATAAT
GAGCCTTAACCTTTGCAGGGTTAGCACATGGAAATCGTTA
TTATATACTAGCAGATACAGCTATGCCACCATACTTATTA
TGTCAAGGACCAATTCTTCATTATACCAGTGCATTCTGAT
TTTCACAGTTAATCTTACTTGGTTGCTAAATGCCTTACAT
GCCTAATGAAATGAAATTTGAAGAATTGACTAGCTTAATT
TTGCAGTGTGAAATGGTTCCCTCCTCTTTATTTTAAAACA
TTTTTTCTCCCCAAATTTTGAAGATATTTTGACTAATTCA
AATTTCACATAATTTTGAGTACTATAATTTATAAGCCATA
GAGGTATGTGATTTGAATGCTTCCTATCTAATGCAACTGG
AATTTTTCTCCAATTATAAGAGAGACAAGACCGTCATTCT
CCAGTTTCAAAAAAAAAAAAAAAAAAAGAAAAGAAAAGAA
AAGAATGCAGCTGCTTGCAAGAGGAGAGCTAAACTAACAG
AACGTTTAATATTTTGAAAAATATGTCCTGGGGGAAAAGA
TTCTTCTGTTTAAAAAGATATTAAACTATTTAGCTTGGCA
GCTCCAGGGTGTGAATATTTTGAACTCCATCACTGTCATT
TATTTTTTATCGAGCTCAAATGGAAAAATTGAGAACTTTA
TTTTGACATGTAGTCCTTTATTAGATATATAAACCTTTAG
CTGCAAGGGACTACATGTTACTGTGAATTACAAAGGCACA
TTCCACTTTCAGTGGATCAGTGTTTAATTTTCAAAATTCT
CAGCAAATAGCACAGCTGCAGCCAAAAATCCTGTTTTGAG
ACTCTTTCCAGCCCAGATGAAACTAATAGTTCCAGGCTGT
GTTGCTGTCATTCATTACTAATCCAGGTATGGGTGCTTAC
TGTTTTTAATTTTCCTTTTCTGAACTTGAAGGCAGCGTTT
GTCTTTTCCCACAAGAAGTCAGAGATAATGTTCTTAGATT
CCAGCAACTGGAAATAGTTGACCTTTTCCACACTGACACA
ACTAGACTTTCTTTTAGGGCTAGTACAGATAGGAGTTTGA
TGATAAACATAAAACAGTGGGAGACAGGCACATGGTAGGG
TATTAAGGAAAAACAAGAATGTATTAGGGATTTGCCCCTA
ATATTTGGAAGCTGGTGTCATGGAAAGCACCTGTTCCCTA
CCATACAATATCCATTGATGGCACTTGCCATTTGAGCAAG
AATATTGAATTAAGTGGACAATATGTTTTTATGTTTATTA
TAAATCTTTTTTTTTTTTTTTTTTGAGATGGAGTCTCACT
CTGTTGCTCAGGCTGGAGTGCAGTGGCTCAATCTTGGCTC
ACTGCAACCTCTGCCTCCTGTTTCAAGCAGTCCTCCTGCC
TCAGCCTTCTGAGTAGCTGGGATTACAGGTGCATGCCACC
ACGCCTGACTACTTTTTGTATTTTAAGTAGAGATGGGATT
TCACCATGTTAGACAGGCTAGTCTTGAACTCCTGACCTCA
TGTGATCCGCCTGCCTTGGCCTCCCAAAGTGCTGGGATTA
CAGGTGTGAGCCACTGTGCCCAGCCTATTACAATTATTAT
TAGTAATAGAATTTTCAGAAACATTCAAAATGTCATCACC
AATTATTCTATTCAAATCAGACCAGAATGGATTCATTTTG
CATTTTAAACTGTCTTAAATGACACTTAAAAACAGCGTGA
CTTTTGGCTAGTCAGGAGGCTGAGGTGGGAGGATGCCTTA
AGCCTGGAGTTTGAGGCTGTAGTATACCATGATCACATCT
GTAAATAGCTACTGCATTGCAGCCTGGGCAACATAGTGAG
ACTGCATATCTAAAAAAAAGAAAAAGAAAAAAACAGTGTG
ATATAGAATGAAGAATAAAGATTGCAGACTTTGGAACTGG
ACAAAAGTTGGAAGCATTCCCCTTGAAATCTGGCACAAGA
CAAGGATGCTGTCTCTCACCATTCCTATTCAACATAGTAT
TGGAAGTTCTGGCCAGGACAATCAAGCAAGAGAAAGAAAT
AAAGCATATTCAAATAGAAAGAGAGGAAATCAAACTGTCT
CTGTTTGCAGATGACATGATCCTATATCTAGAAAACCCCA
TTGTCTCAGCCCAAAAGCTTCTTAAGCTGATAAGCAACTT
CAGCAAAGTCTTAAGATACAAAAATCAGTGTGCAAAAATC
ACAAGCGTTTCTACACACCAACAATAGACAAGCAGAGAGC
CAAGTCATGAACTCCCATTCACAATTGCTACAAAGAGAAT
AAAATACCTAGGAATACAGCTAACAAGGGAAGTAAAGGAC
CTCTTCAAGGAGAACTACAAACCATTGCTCAAGGAAATCA
GAGGGCACAAACAAATGGAAAAAATTCCATGCATATGGAT
AGGAAGAATCAGTATCATGAAAATGGCCATACTGCCTAAA
ATGATTTATAGATTGAATGCTATTCCCATTAAACAACATT
CTTCACAGAATTAGAAGAAACTATTTAAAAATTTGTATGG
AACCAAAAAAGAGCTCGTGTAGCCACAACAGACCTGAGCA
AAAAGAACAAAGCTGGATGCATCTGTTACCAGACTTCAGA
CTTCAAACTATACTATAAGGCTACAGAAACCAAAACAGCA
TGGCACTAGTACAAAAACAGACACATAGACTAGTGGAACA
GAATAGAGAACTCAGAAATAAGACTGCACATCTCCAACCA
TCTGATCTTTGACAGACTTGACAAAAACAAGCAATAGGGA
AAGGATTCCCTATTTAATAAATGGTGCTGGGATTACTATT
TTGTATAATATCTATACTTGCCCTAAAAGAAAGTCTAGTT
GTGTTTTATATGCAGAAAATTGAAAGTGGACCCCTTCCTT
ATACCTTATACAAAAAATTAACTCAAGATGGATTAAAGAC
TTAAATATAAAACCAAAAACCATAAAAACCCTAGAAGAAA
ATCTAGGCAATACCATTCAGGACATAGGCACAGGGAAAGA
TATCATGATGAAATCACCAAAAGTAATTGCAACAAAAGCA
AAAATTGACAAATGGGATCTAGTTAAACTTAAGCTACTCT
GGGGGCTGAGGAAGGAGAATAACTTGAACCCAGGAGGTGG
AGGTTGCAGTGAGCGAAGATCATGCTACTGCACCCCATGG
GGGACAGAGTGAGACTCTGTCTCAAAAAAAGAAAGAAAGG
AAGGAAGGAAGGAAGGAAGGAAGGAAGGAAGGAAGGAAGG
AAGGAAGGAAGGAAGGAAAGAAAGTGATTGCTAGAAAAAA
GTGGGGCAGGGGACCACTTTCTGTCCCCATTATATGTCAT
CAGAGTGAACTGCCAACCTATAGAATAGGAAAATTTTTTT
TTGCAATCCATCTGATAAAGGTCTAATATCCAGAATCTAC
CAGGAACTTAAACAAATTTACAGGAAAAAAATAAACAACC
CCATTAAAAAGCAGACAAAGGACATGAACAGATACTTCTC
AAAAGGTGACATTCATGCAGCCAACAAACTTTTGAAAAAA
AGCTTAATGTCACTGAGCATTAGAGGAATACAAATCAAAA
CCACAATGAGATACCATCTCACACCACTCAGAATGGTGAT
TATTAAAAAGTCCAGAAACAGCAGATGTTGGTGAGGTTGC
AGAGAAATAGGAACAGTTTTACACTGTTGGTGGGAATGTA
AATTAATTTAACCATTGTGGAAAACGGTGTGGTGATTCCT
CAGAGATCTAGAACCAAAATACCATTTCACCCAGTAATCC
CATTACTGGGTATATACCCAAAGGAATATAAATTATTATA
TTACAAAGTTACATGCACACATATGTTCATTGCAGCACTA
TTAACAATAGCAAAGACATGGAATCAACCCGAATGTCCAC
CAATGATAGACTGGATAAAGAAAATGTGATACATTTACAC
CATGGAATACTATGCAGCCATAAAAAGGAATGAAATCATG
TCTTTTGCAGAGACATGGTTGGAGCTGGAAGCCATTATCC
TCAGCAAACTAACACAGGAATAGAAAACCAAACACCGCAT
GTTCTTACTTTTAAGTGGGAGCTGAACAATGAGAACACAC
AGACACAGGGAGGGGAACAGCACACACTGGGGCCTGTCGG
GAGGTGGGGTTGGGGGAGGGAGAGTATTAGGAAAAATAGC
TAATGCATGCTGGGCTTAATACCTAGGTGATGGGTTGATA
GGTGCAACAAACCACCATGGCACATGTTTACCTATGTAAC
AAACCTGCACGTCCTGTGCATGTACCCCAGAACTTAAAAA
AAGTGGTAATTTAAAATTCTCAGAGATAAGAGAAGATATT
GTATCTACAAACGAATAACAGGATAATTTAGATGGGATCA
TTTAAAGAATAAATAAAGGCTCTTGGATATTTCAAAAATT
GTTAATTCAGTAGAAGGGTTGGGAGATACATTTGAGACTA
TCTTCCCAAAAGCAGATTTAAAAAGACCAAGAGATAGAAA
ATAAAGTGGTGATGTAAGATAAAAGAAAATACAATTAGAG
GAAAACTATGCTCTCCAATGTTTGACTAGTAGAAGGAGTT
CCAGATAGAGTTTGGGATGAATTAGTTCTCCTAGTTCATT
CTATAACCTAGACTGTAAATTCTGGAATGTTGAGGAATAT
GTTGTTGGTCTTGTTCACTATTTATTCATTGTCACAGTCT
GTGCACATAGTAGGTCTTCAGATATTTTGACTGAAATTAT
TCTTGTATCTTGTTGAGAAGAGGCATAGAAAAACTAAGCA
AATTTTTAAAAAGAGGCAGCTAATCAGAAGGAAACTTTTT
TTTCAATAAATTCATTTGTTGTTTTGTTTTGTTTTGTTTT
GTTTTGTTGAGATTGAGTTTCACTCTTGTTGCCCAGGGTG
GAGTGCAATGGTGTGATCTGGGCTCACCGCAAACTCTGCC
TCCCAGATTCAAGTGATTCTCCTGCCTCAGCCTCCCAAGT
ATTGGGATTAAGGCATGGGCTGCCAGGCCTGGCTAATTTT
GTATCTTTAGTAGAGACGGGGTTTCTCCATGTTGGTCAGG
CTGGTCTTGAACCAACAGGTGAGCTGCCTGCCTCGGCCTC
CCAAAGTGCTGGGATTACAGGCATGAGCCCGGCCCCATTT
ATTCTTTAAGTGATTCACTTAGGAATAATATTTAGATAGT
CATAATAATGTAAAACACTAAATATTGATTTAACCAACAA
TCATGGTGTGACAGTATTGAGAAAGCAGGGAAGAGGAATG
CTACAGGAGAGTGAAATCCGCATGATCTATAGTAGAAAGC
CAATACGTAATGCCTGAGATATTAAATTTTAAAAAGCAGT
TACGGGCATGTTAGAGATAGCTGAAATAGTTGAAAGTGAT
TGCTAGGGCCGAGCACGGTCGCTCATGCCTGTAATCCCAG
CACTTTGGCAGGCCGAGGCAGGCAGATCATGAGGTCAGGA
GTTCAAGACCAGCCTGGCCAATATGGTGAAACCCCGTCTC
TACTAAAAATAGAAAAATTAGCCGGGCATGGTGGCGTGAG
ACTGTAGTCCCAGCTACTCTGGGGGCTGAGGAAGGAGAAT
CACTTGAACCCAGGAGGTGGAGCTTGCAGTGAGCCGAGAT
CATGCCATTGCACTCCAGCCTGGGGGACAGAGCGAGACTC
CATCTCAAAAAAAAAAAAAGAAAAAAAAGAAAGAAAGTGA
TTGCTAGAAAAAAGTGGGGCAGGGGACCACTTTCTGTCCC
CATTATATGCCTTGTAGAACTAATTTTAAAACTAAATGAA
TTGTTTTGATAAAATAGAAATTTAAGATATTTAATGGCAC
CAGGCCACATCATTTTCCATATTAAGGCCATACTTATCAA
TGAACCAGAATATGGCTATCCTAGGGCCAGGGTATCTTCT
CTTTGGGATGGTCCTTCTCTTTTTCTCTATTTCCTTTGCC
GACTCACCTCTCTTTGGAATTGATGTGTTCTTCAGACATA
ACCATGTGGCTTGAAATACTTAGCCTGTAAGTTTTCTTAT
CTATTTTGTGGTGACTTCCTGTTTTAACTCTGAGTTCCTT
TCTATGAGATTTTTAAGTCACTTGTGGTTACAGTTACTTT
ATTGCAACCTCCACGATAAGGCTATTAATGCTTCAGTGTT
GTTCCAGTCAGTTACATATTCTAGACTCTAAATTCTGTGA
AGTCGGGGATTGCTGGTTTTGTTCACTATTTATTCAGTGC
TATCTATTAGTATGTGCATATGATTGAAATTATCCTCATA
TTTCTTTGAGAAGGAAATTATGTAAATTTAAGAACATGGC
TTTTAGGTTTGACGAACCTGGATTTGAATCCCATCGCTAT
CACTTGCTAGCCATGTCACTTAACCTCTTTTCTGAAACCC
TCTTTTCTAAGTATTGTCATTCTCTGTTTCAAATTAACAC
CTAAAGGCCCTCTACCTCACAAACGTTTTCACCATTTATC
ATTTGTTATTTCTGATTATTAGCATATTTCAAAACACCAC
AATAAGTGATTAAACTTGCATTTAAAAATAATATGTAACA
TTATACTTTTTTTTCTGAAAAAATAATATGTAACATTATA
CTTTTTTTTCTGAATTCTCTAGTAATGTAATTACACTATA
GGTCATATTAACAACTCATTTTTTAAAGCAAAAACATGTT
TCTCAGAGGATAGATTCATTTATTTTTAGGAATGTTTATT
ATATAACTTCTGGTACAGTGGGGAAAATGTTTAATACGTC
ATGAGAAATACGTGTTTTTTATAGTACATTTTTCTCATGG
AGACATTGACTGCATTAAGGGAGTAGTAATAAGATAATTT
TGCAACCTGTTTTTTTGAAAGGCTGAGCAACCCTTTTAAG
ACTGGGATGTCATCAAGGGTAGGAATCTGTGTTGTGCTCA
TCACCTCCTTGTCTATTGTCTGGCTTATAGTAAAATCTTA
ACTGTTGACTGAATGACTGCATGCATGAATGAAGTAACCA
TCGTGTTGCTTTATTTGTTTGTAACTTTTTATTTTGATGT
AGTTTAAAACTTAATGAAGACTTACAAGATTAGTACAAGG
AAATCCCATATACTTTAACCCAGATTTATCAATTGCTAAC
TAAGTTTAAAGTTTTTATATTCATATATTGTTTTTCGGAG
TCATTTGAGAATCAGTTGTTGCCATTACACCCTTTTACCC
CTAAATACTTTAGAATTTAGTTCCTAAGAACGAGAACATT
CTCTTTTATAGTAAAACACTGTAAACTTATCAAAATCTAG
TAATTTAACATTGATACAATATTTTCTAATCCAGTTTGTT
TTCAAATTCATCAGTTGTCTCAATAGTTTGTTTTTGTTTT
TGTTTTTGTTTTTTGAGACAGGACTTCACTCTGTTGCCCA
GGCTGGAGTACAGTGGTGCTATCATGACTCACTGCAGCCT
TCACCTCCCAGGCTCAAGTGATCCTCCCACCTCAGCCTCC
TACATAGCTGAGACTACAAGTGTGTGCCACCACGCTTGAC
TCATTTTTAAATTTTTTGTAGAAATAGAGTCTCTCTATGT
TGCCTAGGCTGGTCTTCAACTCATGGGCTCAAGCAGTCCC
CCACCTTGGCCTCCCAAAGTGCAGGGATTATAGTGTGAGC
CACTGCGCTCAGCGTCAATCGTATCTTTTGCAGCTATTTT
TTCTCAGTCTGGTACCCAATCCAGGATCACACATTCCATG
TAAGTTTCATGTCTCTTTAGCCTTCTTTAATCTGGAACAG
TATTCTAGTATTTCTCTTTCTTTCTTGACTTTAACATTTT
TTAGAAGAGTTTAAAAAATAATTTTGAAGAATATTCCTGG
TTTGGGTTTGTATCATGTATCCTCCTGATTAGATTGAGGT
TTTGCAGTTTTGGCGGGAAAATCACAGAAGTGATGCTGTG
CTGTTCTCAGTACATCATATCTTTAGGCACATGAGGCCAC
TTTGCACAAATATTAGCAACTCATCACTTGCTTAAGTTGT
ATCCACAGGGTATTTCCACTGTAAAGTTGCCATATTTTCC
TTGGTGTAATTTGTGGGGAGAGGGCTGAATGCGGTGGCTC
ATACCTGTAATCTCAGCAATTTAGGAGGCTGAGGTGGGCG
GATTGCTTCAGCTCAGGAGTTCAAGAACAGCCTGGCAATA
TGGTGAAACCTTGTCTCTACAAAAAATACAAAAATTAGCT
GGGCATAGTGGCATGTGCCTGTGGTCCCAGCTATTTGGGA
GGGGGGCTGAGAAGAGAGGACCACCCGAGCACGGGGGTGG
AGTGGGGGAGCTCAAGGCTGCGGTGAGCCATGATTCCACC
GTTGTACTCCAGCATGGGTGACAGAGTGAGACCCTATCTC
AAAAAAAAAAAAAAAAAAAAAAAATCTGTGGGGAGGTACT
TTGAAACTGTAAATATCTCATCCTTCATTTATGAAACTTA
CACTCAATAATTTTAGCATCCATCATTCGATTCTTCCACA
TTTATTAGTTGGCATTGTACTATAAGAAAGACCTTCCCTT
TATTTTTTATTTATATTAGTTTGAATTCATAGATTCTTAT
TTTATTCAATTAGTTGTAATCCATTAGTGTCATTAATTAT
TTTGATGCTTAAGGCATTCCAGATTTGGTCAGTGGGAGTC
CCTGCAAACTATTCCTTTGTTGTTTTGCTTTGTCTTCAAC
GTTCCTTGAGAATTTTTATCTTTTTTGGTGTAATAAGGTA
TTCTAGGTCCTTCCTGTACTTTTCCTTGTCCAAGCCCTGG
AGTCAACTTTTTTTCTGGGATGTCTTGGTTCCTTTTAATG
GAGAATGGTATTTTAAAACCAAGATCTAGGTGCTGAGTGT
GCTCATTGCTACTAATAGCATTGGCTCTAGACTCTCTCAG
ATCTCTCAGGGACCAAGCTCAGAAATGTATGTACATCTAA
ATTAAAGTTTTGTAGCTAAACTAAAAGTTCATATTGACTC
TTTTAGTTCAAATACAGCACTCCAGGGTTCAGTCTAGTTT
CTCTCCATATTCGTAATTCCCATTTCCAACAGTGAGAAAC
CTGGCTCCATGGTATTGTTTTGTATCCCAAGTATCTTGTT
CAAGCCTTGGCATTAAGTAATTGATATATGTTGTAAGCAT
TTGAATGAATGAGTGAATACATAGTTATGGTATTATCTCA
GTATGTATTCTCACTGCTGTGACCCATGCTTGGCATTAGG
TATTAATAGATGCTAAATAAAACTTTGTTGAGCAAATAGC
TCTCTTCTTGCCAATACATTTATTATATATTTTTGAACCA
CATGAGAAGCAACCCTATAGGAGTACTCTCATATTTTTGC
CATTTAAATATGAATCCTTGTAAATTCAGTTAATATGAAC
AATCAATCCTTTTTCAATAAGAAAAAGTCATAAGTAACAA
TCAAATTGATCTATTAAAAATAATTCTTTTGTTTTTGTTT
AAAAAAAACTTTGATATGGGCAACATCATTGAAAATATTT
CAGAATTTCTAGTTATGAAAATTGTACCTTGCAGAGTTTG
GCACATTTTTCACATGTGTCAGCTCTAGCAATGTGAAATA
TGTTCTTCATTTGAATTCTCTTCCTATACATACCCTGCTG
TCAGGCAAAAAGAATTTTCGCTTCACTGCTGCTTGTTATT
AAGCTGCTATAAACAAGAATGCTTGAAGGTAACTTATGAG
CAAATGACTAGAAATTTCTGATAACCTTAAGACTCATTCC
CAAATTATATTATTAACTCTGTGAGTAATTTGGGGAAAAA
CAGTAGGGTTTCATTTGCCTGTGCCCTCAAAGGTTATAGA
GTTACAATTTAGGACAGCCATTAATGACACTAACTCTTGA
GATAGGTTTTTTGTTTGTTTGTTTGTTTTTGTTTTGTGTT
TTTTTTCCCTTAAACCTCAGGAAACGTGGTCTATTTTTCT
CTCCGACATAATTAAAACTAACAACTCCTTGCTCATAAAC
TGATATTTTATTCCTAGAAACTTGCTTAAAAAGGGCCCTA
TCCTTTTCTATCTTTGCTTTTTCTAGTTATCTAAATTATG
TTAAATGTATCATATGCATTATAATTTATGGTATAGAATT
CAAAATGTAAAATTTGTCATGAATCATACTACCAGAGAAG
TAGGAAAAGTTGGAAAAGTGGTTATTTTTATATTAGTAAG
ACTTTTTCACAAAACTGGCTGAGAATTGATGACTTTTTGT
TTTAAAGAAAATGTTCTCCAGGATAACATCTTTAGCCCCG
TGTAGAAACATTTAAGTTGCCCCCCCCCCATACTTAGAAG
AGGGAGTGGGTCTTTTTAAATTAATAGAAAAATCAAAACA
TTTAAAGCACTTCCATCTTAAAAGCCTTTCCTGTTTAAAG
AAAAGCTGAAATGCTGCAATTTATACAAATAGTCTTCTTT
TCCTAGATTAAATTTTAAAAGCAAAGTTCTGTATATATAA
GCAAAGATATACTCTATATTTTAAGTGTAGACATTTAAAG
GTAAAATCTAAAAATTGTTGTTTAAAAAGTACTTTTCTGT
GGGGCAGAGTGGTTTTGTCATATCATAATTCCCTGTTCCT
TTTTTCTATAAATAGAATTTATTCCAACATTAGTCTGATA
CTACTGATTTTTATACCTACACACACATATACACAGAATA
ATAACTATAAGAGGTGGGTATATTTGGCATATTTCCCAAA
TTGTCTTTGCATTTTTAGCCAGTTATGTTTTTGTTTTCCC
TTGGATTTTCCCTTAGGGGCCGGCCCCCTGTTGGGTTTTA
CAGTCATGCAGTATCTTCTAGTAGAAGTACAGGCACAATA
ACCCAGATGAGGTAAAAGTAACTAAGAGAGGAAACTGGCC
ACCTCAGGTAACTGAGGGTCAGTGTTGACCTCAGTAGGTC
GATGTCTAGTTCTCCCTGCTTACTCTTTTCCTCCTTTGAG
AAAAAAAAATGAATGTTGGGGAGAGGGTGGCAGAGGAACT
GTTGAGGTACTCTTTTTCTAGTTCTTTTGGCTGGAGCAAA
TGCCATTTTCTTTCTGTCACTCCCTTTATCCTCACCCTCA
GCCTTTTCTATGGCTTCTTTTATTTTCCCTCTTGCCTTTT
ATAGGAAAATTGAACCTCAGAAATATCATCAGTACGTGAT
ATTCCTGGGATAGTGTTTTTTTTTTTTTTTTTTTGAGACA
GAGTCTCACTGGGTTGCTCAGGCTGGAGTGCAGTGGCGTG
ATCTCGGCGCACTGCAACCTCTGCCTCCCAGGTTCAAGCA
GTTCTCCTGCCTCAGCCTCCTGAGTAGCACAGTACGGGCA
CGTGCCACCACTCCTGGCTAAGTGAGACAGTAGAGACAGG
GTTTAGTAGAGACAGGGGTTTTAGTAGAGACAAGGTTTCA
CCATGTTGGTCAGGCTGGTCTCGAACCCCTGATCTCGTGA
TCTGCCCCCCCCCCCCCAACCATCACCCCCTTGACCTCCC
AAAGTGCTGGGATTACAGCCATGAGACACCGTGTCCAACT
CCTGGGATAGTTTTATATTTCCTTCTTCTTGTATGTTTTT
AAGATAAAGATGAAACAAAATAAAATCCAGGTATATTTTA
ATATCACATATGATCTAAAGGTAGTTATGTATATTAAATA
ACTCATTGCCACTCCTTTCCTATAAATTTGCAGTTTGGCA
AGCTTCTTTGCCACTTGAAGTGAAAACTAATATTCCCTTC
TGTCTTTAAGAATGCAGCAGGCCGGGCGCGGTGGCTCAAG
CCTGTAATCCCAGCACTTTGGGGACGGGCAGGCGGATCTG
AGTCAGGAGATCGAGACCATCCTGGCTAACACGGTGAAAC
CCCGTCTCTACTAAAAAATACAAAAAAAACGAAAACAAAA
AAAAACTAGCCGGGCGAGGTGGCGGGCGCCTGTAGTCCCA
GCTACTCGGGAGGCTGAGGTAGGAGAATGAAAATGAAGCC
GGAGGCGGAGCTTGCAGTGAGCTGAGATCCGGCCACTGCA
CTCCAGCCTGGGCGACAGAGCGAGACTCCGTCTCAACAAC
AACAACAACAAAAAAAAAAAAAAAAAAAAAGAATGCAGCA
GAATATTTGCAAAAAAAAATACATGAATCTTTTAAAAGAT
GCATAGTAAAATTTAAATTCAATCCAATGAAGAAGAGGAC
CAGTTTAGATTAGAAAACCATCTGAAGTGCAGAATGGTTT
AGAATTATACCATCCTAGCAATGCCTAGGGTGGTGTTCAT
ATTTCTTTTTCACAATTGTATCCCTAGTAGAAAGCATCTA
TTATGTGCAACTGGCGCATTTTAAATGCTTGGTAAAGGTC
TATTGAATGAATCAATGAATCTTAGAAGCTTTTGGTTTAC
TTCTTAATTTTAGAGATGAAGAAACTTAATCTAAAGACTG
AATGGCTTAGGCAGAAGCAGAGCCCAACTTACTCTTGATG
GTCATTGAACATTTGCTACATTTTTAAAAGAAATCTTTTT
ATTATTTTCAAGATATGTAATAATTGGAACTAAGCCAAAC
ATGTATAAAAATGAAATTTTTAGACATGCTGCTTCAATGA
ATTGACCATTATAGTTGTGATTAGCATATTCTTTGTCTGT
ACATAGGTAATTATAATGTTCTTGTGGAGGTACTTAAGTG
GCTTGCTTTCTTGAGTTGTTAAAATATTTTTTCTTTTAAT
ATTGTTCACGTGGTTAATTTGTTAGGAAACCCTTTGTGCA
AGGTTTTACAAAGGTTCTTTTAGTAAACTCCCCTCTCTGG
GCTGTCATAAAGTCTGCATTTGTTAAACAGTATATTATTG
ACTTCAGTGTGGAGGGACTTTAGGGAGTATCTAGTTCAAG
CAATTTATTGTTTAGAGGAGGAAATGGACCTCCAGTTAAG
TAACTTGTCGATGTCACATCAATAGTTAGTGTCAAAGCTA
GAAATAGAGCCTGGGTTTTATGGTTCTCTGTCAGGTGTAT
CTTTGTTGTAAATAATTGACTTCTAACTGCCTTATATGTC
AATGTCTTGGTGTAGATTTATATAGGCAATGATATATATT
AAAATTTAGGGCTTTGAGGGGCAGCCTTAAATATAAAATT
GGTTAAACTAAGCTTTTCTCTACTTCCTAATGCTTAGGCC
AATTGGTTGTTGCAGAGGGAGTTAGTGAGAGGAAGTTTTA
AAGAAAAAGGGGAATTTTAATAGTGTCAGGTTTGGAGCAA
ACACATGGAAAGGGTCTGAACCTCTATCAAGAGGAGGGCG
AATGATTAGGAGGATACTAAATTATGTTATGTCTATACTG
TGTAATTTTTTGCAGGTATTAAGAGAAGACTAGATTAGTC
AGGCATGGTAGTGTTTGACTATAGTCCCAGCTACTTGGGA
GGCTGAGACAGGAGAATTGTTTGAGCCCAGGAGTTTGAGT
CCAGCCTGGGCAACATAGTGAGACCCTCAACATCTCTTAA
AAATAAAAAAAAATATTCAAGTAGCTCTGTATTTACTGAT
TGAAAGCATAGCGATGACAGAAGTGAAAAAGGCAAGTTGC
AGAGTAATATGTGTTATCCCATAAAAAAGAAACAAAACTC
TTATGTGTATATATATGTGTGTATATATGATTATATATGT
ATATATTTATAGATATATTATAGATATATTTGTATATATT
TGAGTGAGCCTGGAGAAATAACCAGGCTAATAACATTCAT
TATATCATAAAGTGTTTGGGAGAGGAATTATTCATTATAT
CATTGAAGAATTTGGGAGAGGAATTATTTCTTTTTCTTCA
TTTATTGTTGTATTATTTAATTTGTTACATGAAGCATCTA
TTTTGTTATATCTAATAATCTAATAAATCAATTTATAGCT
TTTTGTATTTATGACTTTTTAAAATGAACTTACAACAGTG
ATGTCAGTTAGTAGAGCTTCCCATAGAAGAAAAATACAGA
TGATCTGGCTGTGAATTGACTCTACTCTGGTGTTTCTAAT
ATACTGAAATTCTTCAATAATAACATATGTGCAGAAAGGA
ACATATTGAAGCTAATGTTTAGAGGTGCTTTCCCTAAGAT
CAAAAGTTTCAATTGCCTATATTCTTGATTCACATAATGT
TCAAGATTTCATTTATTTTATTTTAGAAATCTTTTAAAGA
TGCATAGTAAAATTTAAATTCAATCCAATGAAGAAGAGGA
CCAGTTTAGATTAGAAAACCATCTGAAGTGCAAGAATGGT
TTAGAATTATACCATCCTAGCAATGCCTAGGGTGGTGTTC
ATATTTCTTTTTCACAATTGTATCCCTAGTAGAAAGCATC
TATTATGTGCAACTGGCGCATTTTAAATGCTTGGTAAAGG
TCTATTGAATGAATCAATGAATCTTAGAAGCTTTTGGTTT
ACTTCTTAATTTTAGAGATGAAGAAACTTAATCTAAAGAC
TGAATGGCTTAGGCAGAAGCAGAGCCCAACACTCTTGATG
GTCATTGAACATTTGCTACATTTTTAAAAGAAATCTTTTT
ATTATTTTCAAGATATGTAATAATTGGAACTAAGCCAAAC
ATGTATAAAAATGAAATTTTTAGACATGCTGCTTCAATGA
ATTGACCATTATAGTTGTGATTAGCATATTCTTTGTCTGT
ACATAGGTAATTATAATGTTCTTGTGGAGGTACTTAAGTG
GCTTGCTTTCTTGAGTTGTTAAAATATTTTTTCTTTTAAT
ATTGTTCACGTGGTTAATTTGTTAGGAAACCCTTTGTGCA
AGGTTTTACAAAGGTTCTTTTAGTAAACTCCCCTCTCTGG
GCTGTCATAAAGTCTGCATTTGTTAAACAGTATATTATTG
ACTTCAGTGTGGAGGACTTTAGGAGTATCTAGTTCAAGCA
ATTTATTGTTTAGAGGAGGAAATGGACCTCCAGTTAAGTA
ACTTGTCGATGTCACATCAATAGTTAGTGTCAAAGCTAGA
AATAGAGCCTGGGTTTTATGGTTCTCTGTCAGGTGTATCT
TTGTTGTAAATAATTGACTTCTAACTGCCTTATATGTCAA
TGTCTTGGTGTAGATTTATATAGGCAATGATATATATTAA
AATTTAGGGCTTTGAGGGCAGCCTTAAATATAAAATTGGT
TAAACTAAGCTTTTCTCTACTTCCTAATGCTTAGGCCAAT
TGGTTGTTGCAGAGGGAGTTAGTGAGAGGAAGTTTTAAAG
AAAAAGGGGAATTTTAATAGTGTCAGGTTTGGAGCAAACA
CATGGAAAGGGTCTGAACCTCTATCAAGAGGAGGGCGAAT
GATTAGGAGGATACTAAATTATGTTATGTCTATACTGTGT
AATTTTTTGCAGGTATTAAGAGAAGACTAGATTAGTCAGG
CATGGTAGTGTTTGACTATAGTCCCAGCTACTTGGGAGGC
TGAGACAGGAGAATTGTTTGAGCCCAGGAGTTTGAGTCCA
GCCTGGGCAACATAGTGAGACCCTCAACATCTCTTAAAAT
AAAAAAAATATTCAAGTAGCTCTGTATTTACTGATTGAAA
GCATAGCGATGACAGAAGTGAAAAAGGCAAGTTGCAGAGT
AATATGTGTTATCCCATAAAAAAGAAACAAAACTCTTATG
TGTATATATATGTGTGTATATATGATTATATATGTATATA
TTTATAGATATATTATAGATATATTTGTATATATTTGAGT
GAGCCTGGAGAAATAACCAGGCTAATAACATTCATTATAT
CATAAAGTGTTTGGGAGAGGAATTATTCATTATATCATTG
AAGAATTTGGGAGAGGAATTATTTCTTTTTCTTCATTTAT
TGTTGTATTATTTAATTTGTTACATGAAGCATCTATTTTG
TTATATCTAATAATCTAATAAATCAATTTATAGCTTTTTG
TATTTATGACTTTTTAAAATGAACTTACAACAGTGATGTC
AGTTAGTAGAGCTTCCCATAGAAGAAAAATACAGATGATC
TGGCTGTGAATTGACTCTACTCTGGTGTTTCTAATATACT
GAAATTCTTCAATAATAACATATGTGCAGAAAGGAACATA
TTGAAGCTAATGTTTAGAGGTGCTTTCCCTAAGATCAAAA
GTTTCAATTGCCTATATTCTTGATTCACATAATGTTCAAG
ATTTCATTTATTTTATTTTAGAAATCTTTTAAAAGATTCA
TATATAGATTTTTGCAACTATATCATGTTTAGCAGCAAGC
TAATTAAAGTTAATATATTCAGTTAAAGATGAATATTGTA
TCCATGCAAAAACAAAGTTAAGAAATTCTCATAATGGCTT
TGATTTAGTTAAGACAAACCTTCCTTTTGCCAAGAAATGA
ATTGCTTAGTGTAATTATAATTTTTATTTAAAAGAGGAAA
AAATAAACTCCTGCATTTTGTGAAGTTTTAAGGCTCTTGA
GCCTTCAATAACCCCAAATAAGTGTAAATGCTCCTGTAAT
TTTCCAACATTAGGGATGTCTATGGTCTTAAGAGGCTATT
TGTTTGTTTTAGATCACAGGTACTAATAAAAGAAAAATAT
TTTTGGATGTAAATATTTACTAGAAGCCTGTTAGTCATAG
GTTTCACATAGCACTAACAAAGTTGTTCTTTATATAAAAT
TTAAATAGCAGTCATTTAAAAACCTGTGAGAAAAATACCA
GTAACAATTTGAGTGTCTTTGGAATGGAGAAAACAAAATA
CTAGCCCTTTTCTCAATTTATGTGTGTGTTATAATCAGCT
GCTCTTGTTATAAGTTTCTATTTTTTTTCATTATGACACC
ACCAAATTAATATCTTTAGTTTGTAACCAAGACTTGATTC
AAGCACTACATTTTAACATGGGAATTCTTTCACTCTGAGG
AGCTAGCAAAGTTTGGAGAAACCATAAGCATCTGATCTAA
AAGCCGATGATAACTTTAAGGATTAGTTGATGCAGGCTAC
CAAAGAACAAAATCAATTGTAGATGATAAGATAATTATAA
AGAAAAATAGAGGGATTTTATTTTCTTAATATTTTCTAAC
TTTTTAAATGAGACTGTTAAAGAATTCATGAATAATTCTT
ACCACCTCTTAATACCTACTATTATTACAACTCTTAGTGA
AAATTAGATAATTATTAGGTCAAAGGAAACCATTAGTTTA
CCATTGTAAACGAATTGGTAAACCATTAGTTTACCAATTT
GGGGAAGGAGATGAGTAGAGGATAGAAAATGAGAGAGAAT
TTGGGGCTTATAACAGGATGGGGTAGGTGAGTCATTTAGC
TTGGGCCTTAAATTCATGATGTGCCTTAAATTTAGATTTT
TGCCTGTAATCCCAGCTACTTGGGAGGCTAAGGCAGGAGA
ATCGCTTGAACCCAGGAGGCGGAGGTTGCAGTGAGCCCAA
ACCGCGCCACTCTACTCCAGCCTGGGTAACAGAGTAAGAC
TGTCTCAGAAAAATAATAAAACAAAAATTTTTAAATATCC
CCAATTCAGTTTTTATATACACTTGTATTTTTTTTTTGTA
AATGTATTAAAGACATTAAACTATAAAATATACTACAAAT
TATTGTAACTCTTATTTTGGCTTTTTTTCCCTCCTTTTAT
ATGTAGGGAACCAGAGCCTCTCTTGACTTCTGAAAGGGAC
AAAGAGAATTTTGGATAGAAAATAGCATCAGAAGGGCCAG
GTGCAGTGGCTCATGCCTGTAATCCCAGCACTTTGGGAGG
CTGAGGTGGGCGAATCGTGAGGTCAGGAGTTCGAGACCAG
CCTGTCCAACGTGGTGAAACCCTGTCTCTACTAAATACAA
AAAAAAAAAAATTAGCCAGGTGTGGTGGCGCATACCTGTA
ATCCCAGCTACTTTGGAGGCTGAGGCAGGAGAATTGCTTG
AACCCAGGAGGTGGAGGTTGCAGTGAGCCAAGATTATGCC
ATTGCATTGCGGACTAGGCAACAAGAGAGAAACCACATCT
CAAAAAAAAAAAAAAAAAAAGAAAAAGAAAAGAATAGAAG
AAGAAAATAGCATCAGATGCCTGTTATGAATTAACATTAA
ATGAGTTTTGTCTCTTGCCACTATTGTATTTAAGATATGT
ACCTGATTCTAAAGTTTTCCTGAAAAAAAAAAAAAATGTA
CAAACAGACAGAGAAATTCTGAAAAGGAGAATTGCTGAGG
GAAACTTGATCTATCAGAGGACAAAATGCGGGTAATAACA
GTATCTGCCTCTTGTCATGAGGCTTAAAAGGTATTATTTA
TTTAAAATTATTAGGACATCTGCCACAGACAAATGTTTAA
TACATTTTTAACTGCTAGTCTTACTTCCCTGATTTGGATA
TTCATTTTATTTCATAAACATTAATTGTGTGTGGTGAGGT
ATGGCTGTGGTCAGTCATGGTGGAGGAAAAGAAGAGTGAG
ATGCAGCTTCTGGAGTATATACTGTGATATCTCTTAAATC
TTCAATAAAGATAAATATAAATGAAGCAGAGTAGCAACAC
TTTGGTGAGCAGTTTTGCATTTTCTACTCACATACCCTTC
TTCCCAGAAATTTCGCTTCTTAGTGAAATACAGAGGAGTC
ATTCCTACATATGTACAAGGAGACAAAGAGGTTCACTGCA
GCACTGTCTATAATTGTAAAATATCAAGACTACCTGAATG
CCCATCAAATAAGAAGAGGTAAAGAAATTTTAATGTCTTT
ATACTGTGGAATAAAATTGGGCAGTTCAGAAGAACAAAGT
AGAGCTGTGTATGAACATAAATCTCAAAAACAGCATTGAG
CAAAAGAGTTGCAGAACTATAGATATCATCTGATACTATT
TGTATAAAGTTGGAAGACATGCAAAAGAATACATGCATTG
TTTATGTATACACAGGTAGTAATAGTGTAAGACATTCATA
GGATGAAAACTACAAATTTGGGATAATGATAACCTCTTTA
GAAGAAAGAAAGGGAATAGGATTCCAGAACATTCCTTGGG
GAGATCCATTGTACTTGTAATGTTTTATTTAAAAAGAAAA
AAAAAAAAACAAATGAGACAAAATGTTAAGATTTTATAAA
TCTGAAAGGAGAATACATGGGTATTCATATTAGTCTCTTT
ATCTTATGTTTGAAATATTGCACGCAAATTAAGATGAGTA
AATGAACATGTTGTGAAAACAGCAAAGAGAGAGAAAGAAC
CAGGCTTCTGGAGTCAGAGGGGCATGAATTTGTTCTGTCT
CTGCTTCTTCCTGATTCTGGCTTTGGGAGAGCTGCTTTAC
CTCTCTGAGCTTATTACCTCATCTATAAAATGGGGATGAC
AATGTCTTTATCCCAGTTTCTTGTGAGGAATAAATAGGTT
ATCCAAAATGCCTTTGTGTTAGTCTGTTTTCACACTGCTG
ATAAAGATACACCCGAGAGTGGGAAGAAAAAGAGGTTTAG
TGGATTTACAGTTCTGCATGGCTGGGGAGGCCTCACAATC
GTGGCGGAAGGCAAAGAGGGGCAAGTCACTCTTACATGCG
TGGCGGCAGGCAAAGAGAGAGAGATTGTGCAGGAGAACTC
CTCTTTATAAAACCATCAGATCTCATGAGACTTATTCGCT
ATCACAAGAACAGTATGTAGGAAAATGCCCACATGATTCA
ATTATCTCCCACAGGGTTCCTCCCACATACTTGGGAATTA
TGGGAGTACAAGTCAAGATGAGATTTGGGTGGGGACACAG
AGCCAAACTATATCAGCCTTTTGTAGTGTTTAGGATCCAG
AAGTGCCAAGCACTGGGAATAAAATGTGAGCAACATGGGC
ATTGTCCTGCCTGTATATAACTTTAGAGTCTAGCAGGGCA
GACAGATGATCAACTAATCACCTAAATAAATGTAAATTTT
ATGTATTATCAGTGTCTTGAAGGGCAAGTGCTGTGAATCC
CTCTAATAGGGAAGTTCATGTTGGTTGGGAAGTCTTGAAT
GCTCCTTGAGAAAAGCCTTGAGACTGGTTTTTTAAGGAAA
AGAGCAGGAACTCGGTGAAGAAGGGAGGGCAGGATGGTCC
AACCCAAGGGAACAGCCCTGAGATGTAGGAAGGAGCACAG
CCAGTAGAAGCTGAAGTGAGGCCACTGAAATGGAGCAGCG
AGTTCCAGTGGGAGAGTGGTGGTGCCAGATAAGGCTGGAG
AAGTGGTACGAGTCAGATCCTACAGAACTCTGTAGTCTCC
ATTGGGTAATTTGGGGTATATGGAAAGAACCATTGGAAGC
CACTGACTATTATAGTAAGCTAAAGTTCCCTGATATCAGT
GAGAACAGAAGCAGTGCTTCAAGGACTGTTTGAAAACAGC
TTTAAACAATGAGGTATTGTTATGGAGTCCTTGAAAATGA
TCTGGTGAACTACTGCAGAGCAATCAGAGCTAGTACTGGT
AGCTTTTCAAAAGAAGATGAGAGTGAAGATGCAGAAACCA
TATCCACTGGAGTACTGGTCACCCATTGATTCTTTTTTGC
CAATAACTGTTCACCCTAATGATTCTTTTAAAAATATGAG
ATCCTGTTGTGGTACAGATTCTAAGTTTATATGGTTATAC
ACAAAGTTAAAGCCTAAAATGGTGAACGAAGGTGAACTTA
GTAATATTGGTTGTACATAATGGAATCTATTTAGAATACT
GTTAAATTCCTTTTTTAACAGTATACCCCCCAACTGAAGT
GCTTAATATGTTAATGTTTTAAGTGTTTTTTGTATATTGA
TGAATTAAATACTTGTTGAGGGTTTACTATCTCCAAGGCC
CCATGTTCTGTATATGATAAGATCTCCAGGAAGGAGGTCT
GCTCAGGGATTAGCTTTAAGGTGAATCATAAAATATTCTC
AGTATAGGTGCCTATGTGAAAGATAGGCAATAACAATCAA
CTACAACACTTTATGTATAAAACATTTTTGCAAACCTAAA
GTATTGTAGAAATATGACATGTTTAGGTTTTGCAAGTTTA
CTTTTGAGAGCAGCACCTTCAAATAGTCCTTTTAATTCTT
AAAAAGATCTTTAAGGGAGCTTCTGTAATCTTAAAAATTA
ATTTCAGGAAACCCGAGGTCTGCTCTCTAGCAGTCGCAAT
TTTATGTGTAAGGAGATTAAGTGTAAATACTTGCTTTTGG
AGGTATAAATAAAGGAAGCATTTTAATTAATGTTTCTTTA
TTTGGCAGCTTGGTTCTTTGTCTGGTTCTTCGTTTCTTCT
TTTGAGCAGTTAGACAGTCTGTCCTATATGTTAGGGGCTT
TAACAGTTTTACCTTATACTGAAATTGGCCCTCTTAGGAC
TTTTGAAGACTATTAGTTTTTAAATTGTGCTTGTTAGTGT
AACGTTTGTTTTGAAAACAAGGTTATTTAATATCTTAAGT
GACAGACCATTCTCTGGCAATGAGACACCTGGCTTAGCTC
TGTGTGTGAAATATTTTTACTTTTCCATTTCCTTTGCCAC
ACAAAATATATTGAGTTCTTTAAAGCTAAAGAACATGGTA
TACCTATTTATGACTCTTGGGAATGTTTAGCATTGGCTGT
TAAAAATGAGGAGTACTGCGGTGTGAAGGAAGGAGGTGGT
AATGAGGAAATGAATGAAATATGTCCTGTTCATTTTTTCA
GTAACTTCATGTGATGTTATGTGATGTCATGAAGGATGGC
AAAGATATTTTGGAAATTATATAAAGAATATTCATATATC
ATAGAATTTTCCATTTGAATAAAATGTGATTGTGTACATT
TCTGTAGGTTATGAAGAATATCTTTTAATCTTTGTCATTT
TTAAGACAAAACATAAATAAAAAAGATGTAAGGCAAGTTA
GTAATACTGTAGTTGGGTTAAGAAAGATAAAGTTAACATA
TGTAAATATAAATTGTTAAAAACACGGATTGACAAGAAAA
AGACCAAAGTCTTGATGGGCAAACAGCCAATTCACTCAAC
AAGACTTATGTTACTACATTAAAAAGAATTTAATTTCTCT
AGTAATCAAAGAAATGTAAGTTTAAAATAAAATACTGTTG
TTAAGATTAACAAAATACATTTTAACACTATGTTGTTGAA
AAATTGTTGAAAATTGCCTGTGGAATATAGAGGAGCATAA
TGTTAAAGAAAAAAACTTTACAATATGTATGAAAACTCCA
CTTTGACGACTTTTGAGGAAATAACAAGTATGCAAAAAAA
AAAAGTCTTGCATCAAAGGTATTACCATTCATGATAATTC
ATGACTGAAATACCTTTTTATAATAACAAAAATCAGAAGC
AATCAAAATGTTTACTCGTGGGGAGAATGTTTGAATAAAT
TATGAGATCTGTACCCATTACAATTTACATTTATGGAGAT
TAAATTAACTTGAGAAAGTGATTGTTATGATATTAGTGGA
GAAAAAGCAGGATGTACAACCTCAGTTATATTTTACAAAG
AGAAACAGACATGGGCATATAAAAAAGTCTGGAAATATAT
ACATCAATATGTTAAGAGGGTATTTTGGGCATTAAGATCG
TGCTTTTCTGTGTGGTCTAATTTTTCTTCAGTTTGCATGT
ACTACTTTTGTAATCAGAAAGTATGTGAATGTTACGTAAA
ATTACTTCTAGAGCTATGATCACACCGCTAAACTCCAGCC
TGGGTGACATATTGAGACCACCTCTCAAAAAATAAAATAA
TGAAATAAAAATAAAATCAAATCCCTTCTACAATGACCTT
TCAATGCTACGGAGTACAGCCTGCACAGGCCTTTGCAGAT
TTCTATTCACGGAAAGCTGTTTATCATAGGTAAAAATTTA
GGTCTTTCAAAGAGTGGGCAACATTTTCCTTTTTGAATGA
ATCACCTAAGAATAAAGATGGTTCTGGTGGAAAGTGTTGA
TTTCCTGTGTGGAGAGAGAAGACGACGTGTAACTTGGTGG
TTAGTCATCTTAAAATAAAATTTCTGGGACAGACATGGTG
ACTCATGCCTGTAATTCTAGTGCTTTGGGAGGCTGAGGCG
GGAGGATTACTTGAGGCTAGGGGTTCAAGACCAGCCTGGG
CAACATGAAAAAACCTTGTCTCTATAAAAAATATAAATAT
TAGCTGGGTGTGGTGGTGTGCACCTCTGGTCCTAGCTACT
CTGGTCCCTGAGGCAGGAGGATCACCTGAGCTCAGGGGTT
CATGGCTGCAGTGACCTGTGATTGCACCACTGTACTCCAG
GCTGAGCAACAGAACAAGACCTTGTCTCCAAAAAAAACAA
AGGTCTGGAAGAGTTTTAGAAAAGTGTTATATATAGGAAA
ATTAATTTTAACTTGCTTGACTTTGATAGGCCTACTATAT
ATCTCTAAAGCAGAATTTGTCAGTATCTTTTAGAGTTTTT
TTTTCTTTTTTCTTTCTTTTTTTTTTTTTTTTTTTGAGAC
AGTTTCGCTCTTGTTGCCCAGGCGGGAATGCAGTGGCTCC
ATCTGCGCTGACTGCAACCTCTGCCTCCCAGGTTCAAGCG
ATTCTCCTGCCTCAGCCTCCTGAGTAACTGGGATTACAGG
CATGTGCCACCACGCCTGGCTAATTTTGTATTTTTAGTAG
AGACAAGGTTTCTCCATGTTGGTCAGGCTGGTCTCGAAAC
CCTGACCTCAGGTGATTCACCCGCTTCGGTCTCCCAAACT
GCTGGGATTACAGGCGTGAGCCAGCATGGCTGGCCTAGAA
TTGTTGATAAAGTAGCGCTTTAGTTGCTGACATTAATGGA
TTTTAAGGAAGTATTAATAACAAGATGTTCAGATGGGGTG
TTTTTGTTTTTTCTTCCTTCAGTTCTCTTTACATTATGAG
ATAAGAGCCATGCTTGCAGCTTTATAGTGGATTCATTGGC
AAGGGCCTACTGGCATCAGGTAGAGTTTGAGATTGTAAAA
TTAGTAACATAATATTTTCAGTTGTTTCGGTTGCTTGAAG
GTTTTTACGGGTCATTTTTGCCTTTAATTCTGGTTTAAAG
GAAAAATATTGCCTTGACAATCTTTAATTCTAAATTTGGA
AAGGACATAAAGATATTCTTATACTAAAAAGAATGGGCCA
CAACAGTTGCTAAGTACCTTCATGTATATTTATGTGTATG
TCTGTGTGCGTTTGTGTATTTGACATGTACACATAACTTA
ATACCATTGCATTGAATCGAAACATTTAAAAAGGCAGTTA
ACAAGACTGGACCAGCAAAAGGGAAATTCTGAAGTGGAGT
ATGGATTTTAACAATTAAAATTTAGAAAAATAGCAGATAC
TTTCTTTTCTGTAGATTTGGAACTTTGACAAAGCTTTAAA
GCAATACGCCACGAACATACAAGAAATTACCTAATTTCAA
TATGAAATAGACCTGGAGATGTTTTAGGTTTTCTTAATTT
ATTTCATTATGAACTGTTTACCATGTGTATTCATGTTGTG
AGATAATCAAGAATAAAATAATTGTACACTACAAAGAACA
ATCATTTTATTTTTCAATGATTTTATCTCATTTTTTATCA
TTCATCCTCTCAATTTAATTCCTTCTTGAAGGCGTGAGAA
TTTTTCTTCACTACTAGAGGGTTATTCCAGCCATCTGCAC
TACAAAGGAGTGGTTTCTCATTCTATTTTAGTAATCTGGG
AATGGCAAATATTTAGAGGAACTCTAATACAATGGCAGAA
GGAGAAGGAAATTAAAGTTTGGTGAATTCTTCTCTGTGTT
AGATTTAAAAGTATTTTTGTCTAGAAATATTGCAAATTTG
CAGGTTAATTTAAAGGGACATTTTTCTCTTTGTAACTTTA
TGAATGAATAAGAAAAATATTCTCTGTATGCTTCCTTTGT
TCCAGTTTTAAATTTTCCTTTATGATATGTTTTACTTTTA
GGTTATTTCCCATTTTTCTGACTTGGTTTTACATGGAATT
TGACAGAACAAAGAAAGCATTTAATGATGGAGTTATATAA
ATTCTTTATCTTCTGTGACAGGCTAAACTTACTGGAAATA
AATGTTGATGACAATTAAGATTATATTAAATATCTGCAGA
GTGTATTTGTATAAATGCTTTTAAATTAATATACACTGAA
AAAATATTAAAAAGTATTAGAGAAGCTAAAAAAGAAATTT
TTGCAAAAGAAATTTTTCAGAGAGGATCTTGAGATCTGTT
ACGTGTAAATTATGATTAGATCAACCTTTAGAATATACAT
AATTTCCATATAGTGAAGAAACTTATGAGATAGTACTAGT
CATAAAAGAAATGCCAGTTCAAATAAGGTAGGAAAATAAT
TTCATGTGTTTTTAACTAACATTTTTTGTATTTAAATATG
TTAAGGCCTAGTTAGTCTGGGTGTAGGATTTAGAGGGCAA
TTTGGTAATACAATTTAAGTATTGTACAAATGTTCATGTT
TAACATTTTAACATGTTAAACCTAGTAACCCAGTAATTCC
AGGCATAAAAATTAATCCTAAAAAAAAAATTTAGAAGAAG
TAACAGTACCACCACCACCACCAACGATGTACATATATAC
AAAGTTTTAAAAGAAACATTATTTTTTTCAATTTCCACAT
TTTTCAAAATAAAAATGGCTGAGCACGGTGGCTCACGCCT
GTAATTCCAGCACTTTGGGAGGCCAAGGTGGGCTGATCAC
AAGGTCAGGAGTACGAGACCAGCCTTTCCAACATGGCAAA
ACCCCATTTCTACTAAAAATACAAAAATTAGCTGGGCGTA
GTGGCACACACCTGTAGTCCCAGCTACTTGGGAGGCTGAG
GCAGAAGAATTGCTTGTACGTGGGAGGCGGAGGTTGCAGC
AAGCCGAGATTGCGTCACTGCACTCCAACCTGGCGACAGA
GTGAGACTCAGTCTCAAAATAATAATAAATAAATAAACAA
ATAAAGGTTATACGTTGTTTAGAGACAAGCTGTTCAATAA
TTTTAAGAAAGAGTTGCACAGGCATAAGCATACACAGGTT
TGTTAATTATACACATGGTGGTAAGTGTGCTTGCAAAAAG
GTCTGTTAAAATATATACTAGACTCTGGAGGTGTACACTG
TGTAGTGTTACAATTCTGTACTTAAAACAAGGAAAACTGA
CAGTATACTATGTTTGCTCGCAAGTAGACAAAATGCAAAA
TACACCTACCTGTGCGAAAATAGAAGGCATTCCATTTACA
TTTTATAAGGTGAGAGGGGCTCTGATTGTAAGGAAAGCTA
CTGGACTGACAGCTCTTTGAAGACCAGGACTCATCTTTTC
TTATTCATCTTGGTAGCCTAATAGAGTGCCTGTCCTATAA
TTGACTCTCAGTAGATAATTACTGTTTGGATCTGTTATTC
TCTTTAACCACTGCTGCTGAATAAGGTTCCCAAACTCCTG
CCAGATGACTGAATTTGAATCACTTGGGCTCTCTGCCTTG
AAATTCTTATCCCTTCACCTGGCCCAGGAACTCTTTTTTT
TTTTTTTTTTTAACTTTTTATTTTGAAATAATTTTAAACT
TTCAGAAAACTTACATAGAGTTCCTGGGTTCTCAGCTTTT
CTTCATGTTAGTATCTTATATAACCATAGAGCACAATTAT
TAAAACAAGGAAACTAGCATTATTATAATACTTCTATTAA
TTTAAATTTTGCCTGTTTTTTCACTTATATCCTTTCTCTG
GTCCACATCCAATCCTGGATCCCACACTGTACTAAATTGT
TGTGTCTCCTTAGTCTCTTCAGTGTCTGTTAGTGTCTCCT
TAGTCTCTTCAGTCTCTGTTAGTGTGTGATAGTTCTCCAG
TCTGGCTTTATCTTTCATGACCCTGGCAATTTTGAAGAGC
ACTTTTTAGGTTTCTTTTATAAAATGTTCCTCAGCTTGGG
TATAGCTTATGTTTTAGATGGAGGCTATGCAGTTTTGGCT
ATGCATCCTACAGAAGGGATGCTGTATAAGTCTTAACGCA
TCATATCGGGGGTATATGGTGTCCATATGCCTTATTGGTG
ATGTTAATGTTGGCCACTTGGTTAAGGTGTCTGCCCCGTT
TTTACTCTGTAAAGTTACTATTTTTCCCTTCATGATTAAT
GAGTATCTTTTGCTCACTGATTTTAGCATCCATTGATGGT
TCTTGCCTACAATTATTACTATGGTATTTGTCTAATGATA
ACTTTTAATTTTTTATTTATTTATTTTTAATTTTTTTTGT
GAGACGGAGTCTTGCTCTGTTGCCCAGGCTGGAGTGCAGT
GGTGCGATCTCTGCTCGCTGCAAGCTCCGCCTCCCGGGTT
CACGACATTCTCCTGCCTCAGCCTCCCGAGTAGCTGGGAC
TACAGGCGCCTGCCACCATGCCCGGCTAATTTTGTTTTTG
TACTTTTAGTAGAGACGGGATTTCACTATGTTAGCCAGGA
TGGTCTCGATATCCTGACCTGGTGATCCGCCCGCCTCGGC
CTCCCAAAGTGCTAGGATTACAGGTGTGAGCCACCGCGCC
CAGCCTGTCTAATGATGACTTTTAAATTTCTACATTTCTT
CTACATTCAGTAATTGGAAAGCTACTGTAAGGGAGAACCA
TTTCTTCTTCCTCATTTATTTATGTAAGTATGGCCTCATG
AATATTTATTTCATTCCATGGATTATAATCCAATACGATT
ATTAATTTATATTTTTGCTTAAATTGTTCCATCTTTGGCC
ATTGGAAGTTCCTTTGAATTGGCTTTTGTGTCTGTTCCAC
ATGTTTTTGAGCACTTCCGTACTTTGAAGTACCACGAGAT
ATTCCAGGCTCATTTTATATTTTCCCTGCACCCACCCTAG
AGCTCCAAGGAGCCCTGATTTCTTTTCTTTTTTTCTTTTT
CTTTTTTTTTTGAGACAAGATCTCGCTCTGTCACCCAGGC
TAGAGTGCAGTGTTGCAATCACAGCTCATTGCAGCCTCTA
CCTCCTGGGCTCAAGTGATCCTCCTGCCTCAGCCTCCCCA
AGTGTTGTGGTATGCACTACAGCTGCATACCACAATACTT
AGCTAATTTCCTAATTTTTGGTAGAGGCAGGGTCTTGATA
TGTTGCCCGGGCTCCTGATTTCTTTTATTGAAGAATGGTA
TTTAGAAACCAAGTCTGAGTGCTAGATGTGCTTCCTGCTC
CTTGGTGTCATTGCTTCTAGGTCCTTTGAAAGGGCAGAGA
GAGGAAATATACGTATATGTGCTAACATGTCCATATGTAC
ATATATATTTGTTTTGTGTGTGTGTGTGTGTACATACAAT
TTCAAAATTGCTAGCCTGTATCCCTGTGAGAAATAAGTTT
ACTAACTAGAAGATAATACTTGTGTACAGGTGTTTTTTTC
TTTCATGTTATAGTATCATCAAAGATTGTTATCTAAAGTT
AATTAGTGTTAGTTATTTCCTTATTCCCCCTCTTCAGTAT
GGCTGGGTTATTCACTTTTAATACAGTTGGGATCATTTGT
TATTGTTTGTATTCAGCTTTGGGTTCATCCTGATTTTACT
TCTTTGTTTATTTTGTGATCATGTGAAACATCACAGTGTT
AAGAGTCAGAGCAGTACAAAAAAATTGTACTCAGAAAAGT
GGAAAGCTCTTTTTTAAAAGCTTTCCAGATGATTCTGACA
TTTCACCTGTTTTCAGAACACTGAGAACTACCCATGGGCT
TTGGAGTCATGCAGCCCTGAATTTAAATTCAGCCTCTTAT
CAGGTATGTAATGTTGGGTAAGCTACTTTCCCTCTCTGAG
CTTCTGATTCCTACCTCTAGGGATTGTTGTGGGGGCGAGA
GAAAATATATATGAAATGTCTATCACAATGCCTGCACAAA
GCGAGAGCTAAAGTGATAGCTGTATTCTTTCATATACTAA
TTTAGCAAATATTAATTGCATTGCTACTATGTACTGAGGC
ACTGTACTCTTTCCTAATGATTCAAAATAACTAAGACATA
GTTCGTGCCTTTAAATAGTTCACATTTTGGGGGGCACCTA
GCAGTTTTGTAGAAAATACAGTGACCATTTCTTACATTGA
AATGCAACATAAAAGGCTAACATTATAAAAAAATCATATT
TTTTTAAAGCTTTTCTGTAGAAAGCTTAACCAGTACAGAC
TGTATCTCTCTAGTGAACTATTTTGATAAAAATCTAGGGA
AAGAAATGTATGTCTCTGATTTTCTCAAATATAAGTCATT
TTTGGCTTTTAGAAGTGTCTAGATCTCAGACCATTTGAAA
TAGAATTTTCTAGTGTATGCCTGTAAACATGCGTTTAGTA
TTCTTACGTACCAGACACTCAGGTGATTCATATATCCAAT
ATATACAGTCATCCCTAACTATCTGTGTGGGATTGGTTTC
AGGACCTCTCTGGGATATTAAAGTCTGCAGATGCTCAAGG
CCCTAGTAAGGCATAGTATTTGTATATAACCTATACATAT
CCTTCTACATACTTTAAATAATCTCTTGATTACTTATAAT
ACCCAGTGTAATATAAATGCTATGTAAATAGTTGTTATAC
TGTATTGTTTGGGGAATAATGACAAGAAAAAAGTCTGTAC
ACATTCAGTACAGACAAAATTTTTTTTCAATTATTTTTGA
TCTGAGTTGGTTGAATACATGGCTTTGGAACCCACAGATA
CAGAGGGAAGCCTGTATATAAATGTCCTAGAATGGTGCTT
TTCAATTTTAATGTACATGTGAATCATCTGGGAATTTTAT
GAAAAAGAGGATTTGGGGTCAGTAGATCCTGGAAAGGGAA
CTGAGAATCTGCATTCATAACACTCCCAGCAGGCACAGTG
GTTGTGGACCACACTTTGAGTATTCAGGGTGTTTACTGCA
CTGACTTTGAAATCATACTTTCTGCCTTTCAATCCCAGTT
CTACCGGTTATGAAATATGTGCTCATTATTAATGATTAAT
TTCACTCAGTGTGCATATTGTACCTTGAAGCACTATTGAA
GTCACCACTAATAGCAGATGAAACATTTTAAATTAACACT
TAGCACGTGAAGACAAACCTCATGACTTAGCAATGCAGCT
AAAGATGTGCTGCTTCTGTTTTGGACCTATATGTTATTTG
TGAGATTTTTTTTTTTTTCCACCGTGACAACCACTAAAAC
TAAGTACCTAAATTAACTGAAATTAGAGTCAAACTTGCAA
ACCATGTCATCATTAAGGGTTAAATCAAGATTTAAAAAGA
AGACCAAGAGCAGTGGCTCACGCCTGTAATCCCAGCAGTT
GGGGAGGCTGAGGGGGGAGGATCACTTGAGCCAAGGAGTT
TGAGATCAGCGTAGGCAACATGGCAAAAACTCATCTTTAA
AGAAAATACAAAAATTAGCTGGGTATGTTGGCGTGTGCCT
GTGTAGTCCCTGCCCCTTGTGGGGCTGAGATGGGAGGATC
ACATGAGCCAGGGAGGTCGTGGCTGCAGTGAGCTCTGATC
GCACCACTGCACTCCAGCCTGGACAACAGAGTAAGACCCT
GTCTCAAAAAACAAAGAAAAGAAAAGGAAAACATGTAATA
ACATTGCTCTCACTATGTTAATATACAATTAATTAACATC
ATGTTTTATTGAAAGTTTTGGAAACTTTAATAAATTAGAA
TATTTTAAAATATTTTTTGCTTCACCCATCTAGCCTTTTG
AAGTTTCTAATTTGTGTGCATATTTGAATTTATGTAATTT
CTTGATACTGAAATACTTTGTATAACCTATATTGGGGATG
TGTGCTCATGAATATTTTGCTCATGAAGGGAAGAAAACAA
AAGTTTAGATTCTACTACTATGTAGCATAGAAATGATGAT
TTTCTTTTGGAAAAAGGGTTGAGGGCAGATGTTGATAGTT
TTGCACGTGGATTAAGTAAAAATGTGTTTTTCAGGGTATT
GTCCAGGATATCTGGTATTTAGAAGCTTTGTGATCTAGCT
CGAATTGGAGGCCCTTCATTTGGGATTAGTTGTCTATGAC
AACAAAAGATCCCCACTTCCTCTCAACAACAGAATATAAG
GGAGCTCAAGTTTTAAGTGATTAATTAGTGTATTACATTA
GGTAAATTGATCTAGTCCCAATTAATGAAAGGTCTGGTCT
TTAAAATATATTTTAAAAAATTATTATAGTGATGTTGCTC
TAAGTATAAGTGATTAACTCACCCAGGCACGGTGGAAATG
TGGGCTGCTTAGGTGTCACTCTAGGCCCACATCTAGAAGT
CTGATCTATGCCACATCTATGTGGCTTTCCTAGTATTGTC
CTTTCAGTCTTATAGTAATTTCAGACTTCCTACGCCAGTG
GTTCTCAAACATTTTTGTCTCTAGAAAGAACTGTTTACAC
ATACTCTTAAAGTTGATTGAGGGCCTCAAAGAGCTTTTGT
TTGTGAGTTATATATATATCAATATTTATAATAGTAGAAA
TTAAAATATAATTTTTTCTTTTTCTTTTTTTTTTTTTTTT
GAGGCAGGGTTTCGCTCTGTCACCCAGACTGGAGTGTAGT
GGCACAATGAGAGCTCACTGCACCCTCCGCCTCCCGGGCT
CAAGTGATCCTCCCACCTCCGCCTCCCAAGTAATTGAGAC
TACAGGCACATGCCACCATGCCAGGCTAATTTTTTGAATT
TTTGGTAGAGATGGGATTTTCCCATGTTGCCCATGCTGGT
CTCAAACTCCTGAGCTTAAGCAGTCTGCCTGCCTCAGCCT
TCCAAAGTGCTAGAATTACAGTGTGTGCCATTGCACCTGG
CCAAAACAGAATTTTAAAAAAGCATATTCATCAATTCTTA
AAAATACAGTAAACCTATTGTACATTAATGTAAAGAACAT
TTGAAAAATTACTATTTTCCAAAATAAAAAAGTTTAGAAT
GGTGTATTGTTTTACATTGTTTGCAAATCTCTTTAATATC
TGACTTAATAGAAGACAGCTGGATTTTCTTATTTGCTTTT
ACATTCAATCTGTTGTAGTATCATACATAATGTAGCCTCT
GGAAAATCCCAGTGAATGCTTGTGAGAGAATGAGAGTGAA
AAAAGGCACATAATGACTTTATATTGTTATGAAAATATTT
TTTTACCTTTACATCCCCTGAAAGGGTTTCTGGGGTGTCT
AGGAGAGTTTCTTCCTAAACTAAGGAAAAAAGGTTTGCCA
TAGCTGTCTATGGCCTCCAAAATGCTTCTCCACAGATGTT
TGGCAGGAGTATACTTAGGGGCTGTGTTTGGGGTGCAGCT
ACCCCTCTCTTTTACTCTTCCTGATTATGTCATAGCTGTG
ATTGTCAAATTAAGCATCTGTGACACTGTGGTATCCCACA
AGCTGCCTTGGCTGTGTCTCTGCTAATTCTAATAAAGGTA
GTCTTTTCCAAGTGGACTGAAAAATAAATTAGATGGATAG
AACTTGCTCAATTTTAGTTTTTCTTTTATAAATTGTACAT
ATCTGTTGTTACTTTCTGTTAGTAAACATCAATAACAAGA
CAAACAATTAAATTGTATTGTGATTGATAGAAGACCTTGA
AATGATCCTATACAATTATAAGATTGTCTTTTGTTGTGAT
ACACAGGCCCTTGGTTACCTTCAATTTTTTTTTTTTTTAG
AAAAAAAAATATATATATACATACACACACGCACAGACGC
TCACATACACATGGAGTAGTATTTTCTCCTACTGAGATTA
TTCCTAATTTGTATGACAGAATTAAATATAAAAGCGTCAT
GATTTTCTGGTGCTTTGCAGTGTGAATAAGTTTGAAAACT
ACTTCATAGGGCAACTTGGAAGGAGATGGGGAGACAAGGG
GATGATGGAAAAGACCTTTCAGCGACACCTTTCCAACTCA
GATAATGGAGCTTATACACAAATTCCTTTTATACTTCTAC
ATTTTTCTGATGCTGATGGCAAAGAGAGGTAGGCTATAGA
AAATCTGAACAGTGAGTGTTGAGAGAATGGTAGAGACAGC
AAGAGAAGCAATGCTTTGAGGTTTATTAGGCAATAATACC
AATGATAGGAGTAGCTACCACACCTGTTAGTTTGCACTTG
TTTCATATGCTGTCAGGTTCAGACATTCATGTAGTCATGA
AATGTTTATTGAGCATCTACTATGTGCTTAAAAATCACAC
TGCAAAAGCCAGCCAAACTTATTTTCAGATAAAGCTCCAC
TGACTCTATGAAGATAAAGTTTAGATCTCTCTGGTAATAA
TACCTACATTCTTCCTTAAGGAGGATTAACTTGGTATAGA
AGAAGACAACTGAGCACAAATGTGGCTGGCTAGGTGCCAG
CTCTTTGAAGTTCCTTAACTTGCATAGACTAACCCTGTCA
ATTCTGAAGGTATAGGAAGCCAGATTGTACTTTGATGTCA
GAACTGTTTTGAGAGACCATTTATGTTGTATTTCCTTTGA
AGAAGAGTGATTCAAGGCAATCTTTGCTTACATAGGGCCA
ATGATTTGACCTAGAAAGCCTAGAAACAAAAATCCTTTGC
CAGAAAAGAGTTGAAAGTAGCTATAAGTGATCTGAAACAT
CATATTTACTTAAGAGTTTTGAGAGAGATCATTTGGAATT
AATCTGGTTTACCTAGAGGCAGACGATTAGTTGCTCAAAA
TGATTCCTTATAGGAATTTCTAGTTTGATGTATTGCATCT
CTCAGAATTTTTTGGGCACTGGCATGTTTAACTGCAGTCA
TTTCTGGGTTTGTTTATAGATAAATGCACAACTTTACATA
AACACAGAGTATGTGATTGAGACATTTTTTTAAACCAGCT
AAAAAAGATTTTGAGTGGGAGAAAAATAATCACAGAAGCT
GAAGGTTCAGTTTCAGAGATACCAAGTTATCAGGTTTCTT
TCTCAATGTCAGATTAATGGGAAATTGGAAACTGAAAGCT
GGTGTGTGTTACCCTCTTACACTTCAAAATGTTGCTTGTT
AAGGCAGGCACATTTTTAAAATACTTGTTTGAATACCTGA
AGTACAAGCCCTTATTTTCCTGCCTGCTTGTCATCCTTCT
GATTGGCTGTTCTGCTTGTAGCCAGAATATCTGGGCATTT
TTCAGGCAGTTGAGATTAAAGAAACTTGTCAGTATTTTCT
TCTTCATTACTCTTAAATTCATAGTTCAAAATATTTGTTA
GTTTTAAGCATAATAGTTTCCTGAATTGGGTAATTTATAA
ATGTCACATTGTTTTTGTTTTTAATATTTTTATGTTCAAA
ATGTTGATGTCTTTGAGAATGGAAATAGATCTTTTGTCCT
AATTTGACCAATTGGAACAGGGTATAGAGGTCACAATAGC
AGAGAAGTGGCACTGCTGAACCATTATAATTTCATTATTT
CAGCCACTGATATTAAATCTGGGTTCAGGTTGGGACCCTT
TGGGTTCTTGGCTTCAAATCCCTGAAATGTTGACTGTAGA
AGTTTCAGTTCACAATTTTGGGTGGATTTTCAAAATTGAT
CTGCCTGACCGTTTAGGAGCAGGTTGCATTTCATACTAGT
TGTTTCATTTAAGAACATTTCTACGAGATAGTTTAGCTTC
ATAAAATTACCTGAAATATCACAATACAGTCCTACTTGAG
TTTCCTGGGTTCACTTCTAAGTGATCAGTGTGTAATGGAA
AGAAAGACTCGCTAGTAGTTTTTAAATTTAGATATACTAG
CCAATCATAATGAGTATCACATATGAAATATAGGCTGGCT
ACTTACTGCATGCATGTGAATGAGACAGAGCAAATCTGTA
CATACATTATATATATTGAACAAACCATCTTTTAAAAAGT
TAAAAATTTAAAGCTATTACATAAATTGAAGAAACCAATC
TTAAGGAAAAATTTTTTTTAAAGTAAAATTTTCTTTGGTA
TTTTTATTGGGTGAAAAGAGTAAAAAGTTTTACTTTAAGT
AAATTTTTTTCTGGAGCAAGGGAATGCTGAGGGTGGGGTA
GTATAAAAATTGTGAAATTAGAAAGCCCAAAGTAATGGGA
GAGGCTGTACTAAATTTTGAGTTATATAGTGTGTTTATCA
GAATGTATTCTGTTGCACATTGAAGATAAAAGGCAAACCA
GAAAGTATTTAGAAAATTCGTATTTTCTCCCACATACTGA
GAGAGTAACTACATCTTCTTAAATATCAACAATATTACCT
TTTATAGAACAAATGCAAGGTTTCTTTTTGTTATTTTAGT
GACAACTTTATCTTGAGTGACTGGTTATGTCATTTGTGTG
TGTGTGTGTGTGTGCGTGAGCACGTGTGTGTGTGTATATT
TGAATGTCTCCGAAGAGATTTCTTAGTTTATTTAGTTGCT
TACTTTTTTCTCTCCCTTCAAAAACTTTTTTAAATGGACA
AATAATAATTGTACATATCCATGGATATGTACAATACATA
GTGATGTTTCTATACATCTGGTGTACAGTGATCAATCCGA
GTACTTGGAATATCCATCACCTCAAACATTTATCATTTTT
TTGTGTGTGTTGGGAATGTTACTTTGAAACATTTAAGATA
AATTTTTTTTCCCTTAAGATTCCAACTCTTTAAAAATATA
CTTTATAATTTGGGTGGAGTATATTTTATATTTTTTATTA
CAATACATGGCATATTTTGGGAAAAGGTATTGGATTCTTT
TGAGGTCAAGAAGTTTTATGTTAAGAACAGAAGAAAAACC
CCTCAAAATCTAAGCAGGCTAGTATTAAATAAATTGATGT
TTAATCCTTTGAAAGCCAGGGTTTTGTTTGGTATCTAGTT
ACCTTGTATACCTTGTCTGCTGAACTGATTGATGATAGGT
GATTCTGTTTTCCTCCAGTAAGTGCTTTTCCTCAATTCCT
TAACACCCCTATTTAAAGGGAACTCTTTCAAGAGATTTTC
TGATTAAAGGTGAGAGAATGCAAACAGTAGCACTTGGGAT
AATATCTTTTGGCTTCTGTGATACAGTGTTTCTTCCAAAT
GTAAATTTTTCTTTGGTTTGGTTTATCATTTTCCCCATGC
AACTATTTTTTTTTTTCACAGAGCCACATTTTATTATAAC
TACATGAACTATATATGCCTTGGGCAAAGACTACACAAAA
CATAGAAACAGGAAATGCCTGTTAGGTTAAGAGACATGAG
ATAATGGGCAAAAATATCTCCTAAAAATTACTTAATGTTG
TCAGCATTACTGTAGTAATATATAATACAAAATGAAGACA
ATTTCTGATTTCATTATCTTGAAAACTTCTTTTAAACTTG
TATTTTCCATTTTGTTGTTTCAGAGCAGAAACCTTAAGGA
AGTAGTGAAGTTTTGTATTTTTATTCTATGAATTTAAATG
ATTTTGAAATCAGTCATAGCCTAGAGCTGTGCCTTTCAAG
CTGTTTTGTTGGCATATGTTTCTAAATATTAAATACTAAC
TGGAAAGTAGAAGTAAATTGATGTAGCTAAAAAAGATTTA
CTGGCCAGGTGCGGTGGCTCACGCCTGTAATCCCAGCACT
TTGGGAGGCCGAGGTGGGCAGATCACAAGGTCAGGAGATC
GAGACCACAGTGAAACCCCGTCTCTACTAAAAATACAAAA
AACTAGCCGGGAGTGGTGGCGGGCACCTGTAGTCCCAGCT
ACTCGGGAGGCTGAGGCAGGAGAATGGCGTGATCCTGGGA
GGCGGAGCTTGCAGTGAGCCGAGATCATGCCACTGCACCC
CAGCCAGGGTGACAGAGCAAGACTCCTCTCAAAAAAAAAA
AAAAAAACAAAAAAAAAAAAGATTTACTTTAGCATATGGA
AGGTTATCATCCCTAAACTGTTAATATTTACAAGTGATTT
TTTAAAGTGATAAGCTTCCTTGTAATGAAATACTTGTCAT
TATTAAGTAGGCTCATTTATTCAACATGTATAATTATTGC
TTTCTGTATGACCAGCTTTCCATATGTTAAGAACTGGATA
TATAATCATTAGTGAGCAAAACATTGATAGGTTCTTCTGT
TGGAGTTCATGCATTAGTTCATTTGGTAGATAATTGTTGA
GCACCAACTATGTACCAGACACTGTTCTATAATTTAGGGT
TATGCTTTGTGGAGGGAGAAATAAGTAATAAATACAGTAA
GTGCTTAGGTAAATGATTAAGATCATTTCAGATAGGGATC
AGTACTTCAAAGGCAGTAATACAGGGAGAACTAATGAAGT
ACCTGAGCTGATCTACTTTACAGACTAGTAGAGGAGATAA
TTTTAGTATAATTAATCATATAGATAAATATGATAAACGC
TGTAAAGGAAAAGCAATGAGTGTTTATGAGAGCTAATAAA
TGAGGGAGATGAGGAATAGTTCCTTTTGGGGGAATCAGGG
AAGACTTCCTGGGGGAAGTAACTTTTGAGTTTAAATCTGA
GCTACAACTAGGTGTTAGTTTTCTAGGGCTGCCCTAACAA
GTAGGACAAACTGGGTGGTTTAAACAACAGAAATTTATTG
TCTCTCAGTTCTGGAGGCTAGAAGTCCAAGATCAATGTGT
AGGCGGGGTTGCTGGTTCCTTCTGAGGGCTATGAGGGAGA
ATCTGTTCCATGCCTCTCTCTTATTTTCTGGTGATTTGTT
GGAAATCTTTGGTGTTACTTGGTTTGTAGACACATTAGCC
TGATCTCTGCCTTCACATTGTGTTCCCCCCGTGTGCTTGT
CTGTGTCCAGATTTCCTCTTTTTATAAGGACATCAGTCAT
ACTGCAGTAGGGACCCACCCTACTCCAGTATGAACTCATT
TTAACAAATTATCTCTACAACAGCTTTTATTTCCAAATAA
GGTCACGTTCTGAGGTACTGAGGGTTAAAAGTTCAATATA
TGAATTTGAGGTGGACGTAATCCAACCCATAATACCAGGA
GTTAGCTAGATGAAGAGAAGAGGGGATGACTTCAGGAATA
GAGAACAGCGTGTGTGAAGGTATTGCGTTGGAAAAGCATG
GCTCATTTAAGAAACAAAGTGTACCTGAAGCATAGAAACT
GAGAGGAAGAGTGAAGTGACACAATTCCAGAGACATTTTA
AAGGTAGAATAGATAGATGGGGCCTAATGACCAGCTGAAC
ATGATGTGAAGGAAAGAATAATCAAAGATAATTTCCTACC
TATAGCTGTGATGAAAGTATTTTCACCATTTTTGGGTAGA
AAGACAGAAATTTCTACCTGAAATCAAGGGAAAGGTTGAA
GCCGGAAATAAGGATTTGGAAGTTAACTATGTTATTGGTC
AAAAGTTAGCTAAAATTACTCAGGAAGAATGCCTTTAGAT
GAGGGCCGGGACCTAGAACCTTAAAAAACATCCATATTTA
AAGAGGGGGCCAGAACAAAAAGCCAAGAACAACAACAACA
AAAAATCAAAAAAGCAGGAAAAGCAATATGCAGTAAGAAA
AACTAGATGGATTACTGCTTGGGAAACCAAGCTAGAAGAG
AGTTTTGAGAAGGAGGGACTGGTAGATGGCATCAAATGCT
ACATGAAGGTAAAGTAGGATGAGACCTGGAGAGAGATCTG
ATCTCATTTGCCAGTTTGAGGTCCTTAGTGAGTACAACAG
GTTATAGAATGGTGAAAGTGGAAGCCAAGATTTGTGTGTG
TGTGTGTGTGTGTGTGTGTGTGTGTGTGTGTGTGTGTGTG
TGTGTGTTGAGGAGTAAAAGGCCAATGAGGAAGCAGAAGG
AGTAAGTATAAATGACTATCTTAAGAATTGGCAATGAAGG
GAAGGTGATACAGGGAAGCACATACAAATTTTAGAAGATG
GTACAGAGTTTAGGAAGAACATGTATGACTGAAAGCCAAG
AGCAAGAAAATTAATGGGGGTGGGGAGAGGAGAGGAGGGA
GTGATACCTTAGGTAAAGGTACCTAAGAGAAGTGTTCCCA
TTCAGGATTTGCTTCCTGGCATTTCTCAGGAATTTTGTTT
TTCTAGATTTCCAAATGCTGAGAAATTTGGTGAGGAAAGC
AGGAAAACAGGCAGGGAATTATAATTTTCCTTCAAGTTTA
GCAGTCAAGGCAGAGGTTACTGATTAAATTCATTGACACC
AAGTCTGCAGCAACAGCAGGAAACATGACACAGAGAGTCA
AAGGTTAAGATGGCTATTTCTGGGAAGCTGGAGAGGAACA
CAGGATGGAAAGCTTTACGTCTTACTGTGGCTTTGCCATG
TACTAGTGTGTATTCGTAGCCCTGACTACTGCTAATGGTG
AATCATTCTTGCAAATAACAAGTATTAATAAGCTTATTCA
CATAGTATATTTTGTATATGATTCCAGTGAGTGGTATCCC
AAGAAATAATAAGTTTTGACAGCAAAATCTTAAATTGGTC
ATTTGGACATGTGATTTTTTGTAGTGCTATTAACATTGCT
AGGAGATCTGAATGTTACATTACTTGAATACTATACCTAA
TAATGTTTGCTGAGGGCTCTCAGTGTTTGGTATCTGCTAC
AGACTACAATTATTCGTAAATAATTTTGACAGAATAAATG
CAAGAGATGATCACAGTGTGGCTGTGGAACACTCTGATGT
GAAATCAGAAACATCTGTAATCTGGATTAGCAAAGCAGTA
TTCATTTTAATGACAAAACCAAAATCAGGGCAAGCATACA
AAATATTTTCATTGTTAAAGAAGAAAATGAGCTTAAATGA
AGCAAAATGTGTTTGAATGTCCAGCTTGGTGATCACACCA
CCATCTATGCAACACGAAAGAAAGTTTTCTGTGTCTGGAA
TGTTTGTCATGAAACCAAAGTCAAGTCTCAAATAAGGCAA
TTAATGTTTTATGTGTTTTTAATTTTTATTAAAAATTGGT
GGCTTTTAAATATCAAATATTTGTGATATCCATAAATTTT
TAAATAATTTCTATTTGACATGTGTTAATGTTTACTTCAC
TTGATGTTTTCTATTATTAGATTTCTATATCAGGTAGAGA
TCATTTTTATGTTATGAAAATATCTATCTTATCACAATAC
TACAATATATTGGTTGATAATTATAAACCATGCCTTTATT
ATTAAATCTTTTGTGTTACAGAAAACTACTAAAACTTTAG
TGGTTTTCTACTAAATGGATAATAACCCTATCACGGAAAA
ATTATTCACTGTATAGAATAATTACTGTCACTCATTATTG
TCACAGGATCCTTGGGGTGTTACTTGCCAACTGGAAACCT
CTGTAGCTGGCGGAGCCTTCTTCCTGAGCATTGCTCTTGC
CTGTCCGCCCACTCGACCTGGCAGGCTGTGCTTGGCTCAT
GCTACTGGCCCGGATCCCACACCTGCCAAAGGCAAGCCAG
GCCCCAGCGGTGAGGGCTGTGTGGGCGAGTGAGCGTGAGG
TCTGGCCACTGTGCACAGCTAGGCACATCAGCTGCTATGG
CAGGGCGGGCAGCTCCAGGCGCCAGCACTGGCTCCATGGA
AGGCTGCGGCTGGACCAGATGTACTGCATCCAGCTTCCAT
TGCGGGCATTCATGTCTGGATGAGGGGAATGTGGTGGTGC
CTGGAAGCTTGGAGACGCCAGGAACTGCAGAGCCCGAAAG
AGAGTGTCACAGCCCTGGCTCCGGGAGCCCCTAGGTGTGG
GCTCCCTTCTCTCCTTGTGGCCCACAATGTGGCTAATGGA
GGGGGGGTATGTTTCAGCCCTGTTTGTGTTACAGCTCTTT
CAGTCCTGCCATTCGGCGGGTCCTGAGTTCTATGGACAAC
TGGAGGGTGAGCAAGGTGGAGAGGAGCTTCATTGAGTGGC
AGAACAGTTCTTAGGAGACCCGAAGTGGGTAGCGCCCTCC
TGCAGGCAGGTCATCCTGCGGGAGGTGAAGTGAGTAGTTC
CTTCTCCCAGCTGGTAGTCCCCATGTCTGTGTGAGTCTGA
CACACTGGGTGGGTGGTTATGGGTCTCATAAGGCAGGAAG
TGTGTGCTGGTTGACCCATGGGTGGGCCCAGAAAAAGCTC
CCTAAGTTCTCACTCCCAGTGCAGACTTCACCTAGAACTG
ACAGCCCGGCCCCCAGGCTTCAGGCCGTCCCTGGCTTGAA
GGTGGTGCTTCACCACGGACCTATCCCTTTCCACCTAGGA
GCCAGTCTGCCTCCTGACACCACAAGTCACTTAAGTCTAT
CATGCCCAGGCTGTTCCTGCAGAGGGGCACCTGCAGGCCA
ATGGCTGAGCCACCCTCAGTGCCCCCTCGGGCTCCCTCCT
ATCCACGTAGGCACCCAAAGTCCAGAGGGGACTGAGACAG
CAGGGGGCTGGAGTGTCAGCACTGCCTCAAGTGTGCGCAC
ACCCAGCCAGGTTGCGACAGCGTCTGGACTTGGCTTCAAC
TTTGCTCTGATATCAGAGCGGGTGCTGGGAGCAGGGAAAG
GCCAGGCAGCGGGAGCAGCCACTTCCAAGCCGGTGGGGGC
AGGGGGCTTCCCGGGCCCCCAATAGTGCAGAGATGCCTGG
GTCTGCAGCCATGGCTGGGTAGCTGTCGCTGCGCCTGGGA
GCATGGGGCTCCTGCCTTGCAATTCAGAAATGGATGGGGC
TCCCACCTGTTCCCGGCTCCTTTTGGCTCCCTGGAACAGG
CACCCCGAGCCCGGCTGTGCCTCCCCTGCTACAGCTGGCG
ACACTGCAGCGGCTGCCCCAGACGGGCTGCAGCTGCCATC
ATTATTATTTAAAAACACATAAATCTTTGAAAAATACAGA
ATAAGTTATGAGGTTGAGAATTCTTGTAGATTCCAATTTA
TTTCCTAAAGATTTAGAAACACCACCTTTGAGACTGATTT
GACCCAAAGGCTGGGATTAAGGACCCACAGGTAGAAAAAT
AAGCATCTGAGTAGAGACACCCTTTCTTCTTTCCTTTTTC
TGGAGGAAGGATTTCAGGATGGGTAGAAATACAGATGAAT
TTGAAAATCTAGAGAATAGTTTCAGTTTTCTTTCCAAAGA
AGGAGTACACTGACACTCCTTAATTGTGATGGACAAAGGG
CGGGGCCATGATACCAGAGGTAGGTTGTTACAGTTTGGAA
CAGCTGACCAGGGATGAACCTAAGGAGATACTGTCCAGTT
GAAGGCTCAGCTGAAGTGTATCAGGGAAATTCTGAAAGGC
TCATTAGGAACTTTTTATAGACCTTGGTGCTTTTTTGCCA
CTGTACTCCTTCCAAGTAGTTAATCGAATACCAGTGAACT
TAGAAAATAAATTCAACACATTTTACTGTTAATTTGGCTT
TATTTATTAAGAATAACTGATTTTTTTAAAATAATGAAAT
ACAAATTTCTGCCATTTATCTCATCATTTTTTGCAATCTG
TGATTTTCTTTTTCTTTGTGAGAGAATGCTGGGAATACAT
CAGTAGTCCAGTTCTGACTCTTTATAACAAACACAAGAAT
TAATGTACATTTTATCTCTTTAAAAGAACATGATTGATAA
ACAGATCAGTGGAACAGAATAGAGTCCTGAAAGACCCACA
CATATATGGCCAATTGATTTTTCAGCAAAGGTGCCAAGGT
AATTCAATGGAGAAGGATCAGTCTTTTCCACATATGATGG
GTTAACTGGATCTCTTGCAGATGGAGAAGGAAAACTTGAT
CTCTATCCCACAGCAAATTTTCTAAAAGGAGATTATAGGC
CTAAATGCTATAAACCTAAGGCTATGAAACTTTTAGAAGA
AAACATAGGGAATCTTTGTGACCTTAGGAAAGGCAAAGAT
TTCTCAAGATTTTTTTTAGAAAACCTATTCATAAGATTTT
TAAAAGTTTTGATAAATTGGACTTTAGCGTAATTAGATTT
CTGCTTTTCAAAATTTACCATTTAAAAAAGGAAAAAGCGG
CGACCAGGTGGCAGTGGCTCATGCCTGTAATCCCAGCAGT
TTGGGAGGTCTAAGTGGGAGGATAGCTTTACCTCCAGGAA
TTTGAGACCAGCCTGGGCAACATAGGGAGAGGAGACCCTA
TCTCTACAAATGAAATTAGCTGAGCATGGTGGTGCATGCC
TGTGGTTCCAGCTATTGGCAGGCCAAAGTGGGAGGATTTC
TTGAGCCTGGGAAGTCAAGGCTGCAGTGAGTCGTGATGCT
GCCACTGCACTCCAGCCTGGGCGACAGAGCACAATCCTGT
CTCAAAAAAAAAGAGGCCGGGTGCGGTGGCTCATGCCTGT
AATCCCAGCACTTTGGGAGGCCAAGGCGGGTAGATCACCT
GAGGTCAGGAGTTTGAGACCAGCAATGACTAAGATGTTGA
AGCCCTGTCTCTACTAAAAATACAAAAATTCGCTAGGTGT
GGTGGTGGGTGCCTGTAATCCCAGCTACTCCGGCAGGAGT
ATTGCTTGAACCTAGGAGGTGGAGGTTGCAGTGAGCTGAG
ATAGCACCATTGCACTTCAGCCTGGGTGACAGAGTGAGAC
TGTCTCAAAAAAAAAAGAAAGAAAAGTAAAAGGAAAAAGC
AAGGTACAAAGTAGGAGAAAATATTTGTAATACAATATGT
GACAAAGGGCTTGTATCTAGGATGTTGAAAGAACTCTTAC
ATGGCAAACAACTTTTAAAAGGCGAGCAAAGACTTGAAAA
GACACACAAAGAAGATGTACAGATGGCCAATAAGCACATG
AAAAGATGAGCACCATCATTAGTCATCAGGGAAATTATTT
AAAACCCACAATGAGATACCATTTATAACTGCCAGAATGG
CTAAAATGAAAAAGTCCAAAGATTTCAAGTATCAGAGAGA
ATGAAGAACAAGTGTAAAATGGCATAACCACTTGGAAAGT
TTTGGAGTTTCTTAGTCAACATGCATGTACCTTGTGACCC
AGTAAGTCCCTACATACATGAAAACATGTGCCCACAAAAA
GACTTACTTATGAGTGTCCATGTCAATCTTATTTGTAATA
GCCCCAAACTGAAAACAATCTAAGTATCCATGAATAGGGA
AGTGGACAAACAAAATTTGATATAATCATTCAGTGGCATA
CTCCTCAGCAATGAAAAGACAGTGTGGATGAATCTTATAG
ATATCTGTTGAATAAAAGACTAGGCACAAAAGAGTATGTA
TTATATATATTATATAGTTCCATTTAGGAAGTTCTAGAGC
AGGCAAAACTATGATGATAGAAATTAGATCAGAGGTTGTC
TGGGATGGGATATAGTGGGGAGATTACTACAAAGGGGTAC
AAGAGAACTTTTGGTGGTGATGGAAATATTTTATAACTTC
ATTGAGGTTGTGGTTTCATGGATGCATCTATTCATTGTCA
AAACTCATTGCACTGTGTGTTTAAAATTTGTACATTTTAT
TGTATATAAATTATACCTCAAAGTTGTTTAGAAATAAAAA
CATGAAACTTTAAAAAATAATGAAAAATATTGTTAGCATA
TAGTTTTGTATCCTTTTTAAAAGCCTTTGTCAGCTACATT
TATGGGGATTTGTACTGTATTTCTAGGATACTTTATTAAG
CTTTCTAGGTAGCAATTCAATGAACCTGTCATTAATAATT
TCATTTTGCACCTAATAGTTGTGGTTAAATCTAGAAATAA
CGAGCTAAGCCTTATTCCCTCAGGGAAACATTTCTTAACA
TCTATCACTTTCACTTGAATGTTTTTATTTAAAAAATACA
TACCAGTTTTATTATATTTACTTTTCTGTATGTACAGAGG
CTAAAGTACTTGGTGTTTTAAACATACATGTAATGTAAAA
ACATGTACATGTCCATTTCAGATTTATTTTCAAAAAGATA
TTCCCCATCGAATCTGAATCATCGGAATATTTAAGTCTTA
AATCTTCCCAGTAAGTAGTACATTTTTACTGTAATTTTTT
CCCCTGCTTTGTATCTTGATATTCTCCCGATGAACTGGTG
ACATCTGATATTCACTAGTCATGTTCATTGAGGAAAAACA
TACACTTTCTTATTAAATCCACTTATCTGTAAAGTTTTGG
TCAGGGATTTTAGCTTTTAGTATGTGGATTATGTCTTACA
GTATGTGGAAGAAATTTAACTGCAGGGATATAAACATTGT
TTTGGGTGGAGAAAGCCTGCACTAGCAGATGTAGTATAAA
AGTTGAAGCCAGTATCAAAATGTCTTTTTCAGAAGTGGTA
AATAGATTTTTTTTTTTAAACACTGAGATCATAAAGCCAA
TTGTTGCACAGGGAACACAGTTACTGAAGTATCAACTTTG
TTTTTATGTGGCATAGAGTGTTCTTAAAGAGTAAAAGTGA
TTTTGTTGAAAAACAGATGGAAAATTCTTAATTTGTAACT
CTTGAAACTTCTTGAAACTTCCTGCCAAAAATTTTTTGAA
GTGTTCCTTCATTTGTTCACATTCAGGAATATATTAATAC
ACTTATCCCTTAAACCATTTTACATATTGAGTACCTATGT
GCCATGTACCATTGGTTTTTTTTTTTTAATTTCCACTTTT
ATTATAGATTACAGTGTACACATTCAGGTTTGTTACTTGG
GTAAACTGAGGCTTGGGGAATTTAATAATAACAGAATTTT
TTTGAATTAAAAGATGCCTAATGGTTTAAAACATTTTCAA
ATGTGTCACTCACATGACCCACACGACAGTTTACCGCACT
TGGCAGGAAGATACTGTTTTCAGTGTTTAATAGATAATGA
TGTATGAGGCTGGTTTCAGGGTTTGGTTATATTACTTACT
TTCATTGCCTTATGTCTACTGTATATCTCAGCTAAACTTC
TTGACTAGTGTAAATTAACTTATCTATCTAGTTGATATAC
TTGGGCCCTGATCTGGTTTACTTGTGCACACACCTAACAT
GAAGTTATTTTAACCTTGTGACATTTAATCTTTAATGTTT
CTGGAGAAAAGAATTAAATACCTTTTTACAAAATAAATTA
TGAATACCTTTTGAGCAGCTTCTATTTGAAATAACACTTT
ATATAAATATAGGAATATGTAACATTCTTATGTAAGAATA
CTTTGTATGAATATAGTCCTTTATCTTTTTGATTCCTATA
GCAAGGCCATGAGAAAACCAAGGCTCACAGAAATTATGTT
TAATGCAGTCTTCCCATGTCATTGTGCTGCCTCCCCCAAA
TTTCAGCCTGTTTGAATTTGGGGAAGGAGTTGTGAGGGAA
GCAAGAAAATAGTCTCAGGTTCTAACATAGGATATTTAAA
ACATTTTTTAAAGTTGCTTGTTTTCAGTATGTGCCGGAGA
AATCATCAGAACATGTCTTCTTAGTTGATGAATTATCATG
GGTGATTTTCAAGTTGGTGAAATGGTTAAGAGTAATTAAA
TAAATGGTTGAGAGTTATTTTGGGCATTAAATGCTAACTT
TTATGTGCATCAGGTAGTCAAAATAAAATCTCCATCTTAA
TTATGTCCTCACTGCCAAGGGTGAGGGTCTTGTTTGATTT
TGTCTGGCTTACGGGATTGAGATTGTTTAACCTAGAGCAA
GAGGAAATTTTTTTTTTTTAAGAGATAAGATCTTGTGCTG
TTGTCTAGACTGTAGTGCAGTGGCATGATTATAGTTCACT
GCAGCCTCAAATTCCTGGACTCAAGGGATCCTCCTGCCTC
AGTCCCCTGAATACTTGGGATTACAGGTGTGAGCTACCAC
ACCCACCTCAGCAAGAGCAAATTTTTCTTTTTTTTTTTTT
TGTTTGACAGGGTCTCACTCTTGCCCAGGCTGGCCTTGAA
CTCCTGGGCTCAAGCCATCTATCTGCCTTGACCTCCCAGA
GTGTTGGGATTACAGGTATGAGCCACCATGCCTGGCCAGC
AAGAGGAAGTTTAATGTTAAGTACTATGTAGAGCTGACTG
TTGCCTTAATGAAATGCTACAGAAGCATATACTTCACTAA
AAGGAAATTGAACCCAGATGGAAAGTGTGAGATATAAGAA
TCAAAATGAGCAAAGAAATGGGTATTTTGGTATGTCTAAA
TACATATTATAAAAAGTAAATGCTAAATTTATATATTTAA
ATATATTTACTAGGATATTGGATAACTTGGGATATCTGTT
TTAATATAACCAATTGCTTATTTTTTCTTTCCCTTTGTGA
TGAGAGGGAAAACAAAGTTCTGCCGACTGTTTTTAAAGAG
CTCAGATTTTTTAAGCTGGCTTTGTGATCACTGTCTAAGA
ACTTTAGATGTAGTGTGACCTTAATCTATACTATGTAAAA
TTAGATGGTATCATAGATAGTTGACATTGCCTTCCAAGTA
CACTAAAGATTACTAGTCTAAATTCTTTACGAATCAGATA
CCTAAGCCATTCCTAGGTTCTGAGGTGTCTACTCAGAGGT
TAGGGAAGAGAACTACTTCTGTGCATTAGAAGACTTATGT
TTGGGTCTTTCCTCAGAAGGAGACAGTAGAGTGCATAAAC
ATCAAATTTGTGCTTAAATACATTTTATTTTTATTTTAAT
CTGCTTCAGTGTTTGTGTGGCAGCCTTACTTAGATCAAAT
AAAACCTAGCATATGAGTTGTGTGCTCCTGCCATTCAAAT
TCCTTTTATGGAAGAGAAAGATAGTCTTCTTATTCATTTC
CCTAATCGGGAAGGATGAAGCTAATAGTTATTGGACAAAA
GCTGAAAAAATATTCTCATGTCCATTATGTAAAGGTTTAG
GCATCTTTTAAAACCAGTACCTGCCAATGTGAGGTTTTTA
ATGTATTTTACATTTCCAAAAATAAAAAGTAATCTCCAAG
ATTGTCTGAACTTCTTGTTAGATAGAAAATATATTTGTGT
```
