## Appendix S1 for "Sexual selection and pseudogenization in primate fertilization": All_Annotated_Scaffolds.gff (part 369 of 747)

```
GAGCTTCTGAAGCCTCTGCGCTTAAGTAGTCATTCAGTCT
TCACTATTACATCATAAGTCATTACTAAGCCTTTTGTTCT
GAGCTATACTGAAGATGTTATTTATATAGAAACATACTTA
CAGATGTTTTCAGTATCATTTAGTACATTAATTAGTATTC
ATGATGTTAAAAAGAGACTAAAGTTTATTTCTGATAGCTT
CTCTCTGAATATGATATACTATATGAATTTAGAAACGGTA
ATTTATCTTTAGTTTATTCAGAGACTCTTTTTTTTTTGTT
TGTTTGTCTTGAGATGAAGTCTTGCTCTTTTGCCCAGGCT
GGAACATAGTAGCACGATCTCGGCTCACTGTAACCTCTGC
CTGGCAGGTTCAAGCAATTCTTCTACCTCAGTCTCCTGAG
TAACTGGGACTATAGGCGCACACCACCATGCCTGGCTAAT
TTTTGTATTTTTAGTAGAGACAGGGTTTCACCATATTGGC
CAGGCTGGTCTTGAACTCCTGACCTTATCATCTGCCCGCC
TCGGTCTCCCAAAGTGCTGGGATTACAGGCGTGAGCCACT
GCCCCTGGCCTCATATTTTAACTAATAATTTCCAGTCATT
CGATTATATTTTTGGAATATTTTTACTTTCAAAAATTGTA
TTTGTTACCAGAAAGACATAAAAACTACTCATGCTGCAAA
CATGCATGCTGGTAAATACAAATCAGATCATTTATTTCGG
GACTGATTTTATTGACTCTTTAGGTGAGGATTCTATTATT
AATAGATCTAAAATAAGAAAGAAGTAACTATCATAAACTG
ATTTAAGAACAAGTTGGAGCATAAAAACACTAAAAATAAC
ATGGATTATGATGTATTAAGTGTTCTCCAGTTAAAATATT
ATTTTATAAACAGTTAAATAATTTAAGAAATATTTTTTCC
CTTAAATGTTAGTTCTACATCAGACTAGTCTCAGATGCAT
ATTAGTAATGCTCAGAATGGAAAACATACACCTGTGGTAA
AAGAATATGTCATGGTAAATATGTTTATACAGCTGTGTGG
TAATGTTAGTTATTACAGAGTACATTTGCAGAATCATGTA
ATGAGCCTCATTTTCAAACAACCATTAACTTTGGCTTAGA
AATGGCTAATTAAAGAATAACTTCATTTTTCAAATGCAGA
CTGTACAAACAATATATAGCATCACTGTAGCTGTCTTCTT
AACTGAACATATAAATTTGATTGTAAGTATATGTTGGCTA
ATTTTGAGGAAATTCAAACTTCTTATAAGACTATTTCTTA
TTTATAATTTATACTTTCATTGCATATAATGCCTACTCTT
TTAGTACCAGACTGAGTTTCCATTAAACTTTATTGCACTT
ACATGGACTCTTCTGTCAAGCTTCAATAAAATTATAAGAC
TGACTTAATTGGGTCTATCTGAAAGCTTCCTTTATCATTA
ATAAATTTTATTTATTCCATGGGGTTATTAGTCTTGGATA
ACTTGTATGACTTCATTCAAACTTATTCTAGAATATGAAT
AAATATTATTTAAAAATTAAGCATTAGTAAAAGCAAATTT
TAAAATATTGTCATAGGACTTTGAAGATTTACTCAAGAGT
GCATAAAATGTTACCATGAACTATGTATTGCTGTAGTGCT
ATCTGTAAAAATATGCTGTCTAAAAAGTTTAACAAGCAGT
GGGTGGTTTCATCCATTCGTCTAACTTTGGAGCACCTGCT
AGGTAAACTCCAGAAACAACAAGAAGGAAGGCTTGTTTCC
TGCCCTCAAGTATTTTAGTTTCCTTCTACCGAGCATCAGC
TTTTAACTACCAGCAGTTACTTTTTTTTAAAACCTACCGC
TTGAGAGGAAGATCCTGCAAGTGTATTCAACATATAAATA
GTGGCATCTCTATTAGACCCTTAGCTCTTTTTAGAGCTCT
CTAAAATGGATACTAAGTTATAAGAAGACCAGGAAAGAAA
ATATAACAGATTCGTGGCATATTTATTTCCACTCCTGGAA
AAAACAGTTTGATGTGCTTTGGGGGTACTTTTTTCTTGTT
TGAACAATTTAACTTCTAAGGTGGATACAAAGTTGTCAGA
GGCGTTTGAACCAGAGCAACTCCATCCGTTTGAACCAGAG
CAACTCCATCTTAAATACGGACTGGGTAAAATAAGGCTGG
GAGCTGCTGGGCTGCATTCCCAGGAGGTTGAGGCATTCTT
AGTCACAGGATAAGACAGGAAGTCGCCACAAGATACTGGT
CATAAAGACCTTGCTGATAAAACAGTTGCAGTAAAGAAGC
CTGCCAAAACCTCCCAAAACCAAGATGGCGATGAGAGTGA
CCTCTGGTCGTCCTCACTGCTACACTCCCACCAGCACCAT
GACAGTTTACAAATGCCATGGCAACATCAGGAAGTTAAAA
AGGGGATGCATGAATAATCCACCCCTTGTTTCTCATATAA
TCAAGAAATAACCATAAAAATGAGCAACCAGCAGCCCTCT
GGGCTCCTCTGCCTAGTAGCCCTTCTTTTATTCCTTAATA
AACTTGGTTTCTTGATAAACTTGCTTTCACTTTGCTTTGT
GGATTCGCTTCTAATTCTTGCTCAGACCCAAGAACCCTCC
CTTAGGGTCTGGATCAGTACCCCGTTGAATAACAAAGTCA
TGAGGTGTTTGGAGTTGATTTAAGGTTAGTCATGGAAGAT
TTTGACCTTGGTCTTTCTTCACACCACTTAGCATGATGAC
TAACACATAGCAAGTACTTCATAAATATTTATTGAATGAA
TGAATGAGTAAATAAATAAAATAAGGCTGGGATCTGCTGG
GCTGCATTCCCAGGAGGTTGAGGCATTCTTAGTCACAGGA
TAAGACAGGAAGTCGCCACAAGATACTGGTCATAAAGACC
TTGCTGATAAAACAGTTGCAGTAAAGAAGCCTGCCAAAAC
CTCCCAAAACCAAGATGGCGATGAGAGTGACCTCTGGTCG
TCCTCACTGCTACACTCCCACCAGCACCATGACAGTTTAC
AAATGCCATGGCAACATCAGGAAGTTAAAAAGGGGATGCA
TGAATAATCCACCCCTTGTTTCTCATATAATCAAGAAATA
ACCATAAAAATGAGCAACCAGCAGCCCTCTGGGCTCCTCT
GCCTAGTAGCCCTTCTTTTATTCCTTAATAAACTTGGTTT
CTTGATAAACTTGCTTTCACTTTGCTTTGTGGATTCGCTT
CTAATTCTTGCTCAGACCCAAGAACCCTCCCTTAGGGTCT
GGATCAGTACCCCGTTGAATAACAAAGTCATGAGGTGTTT
GGAGTTGATTTAAGGTTAGTCATGGAAGATTTTGACCTTG
GTCTTTCTTCACACCACTTAGCATGATGACTAACACATAG
CAAGTACTTCATAAATATTTATTGAATGAATGAATGAATG
AGTAAATAAATAAAGATTGATAAAGAAAATAGTGGCCACT
GATTTGCAGAAAAGGAGAGCCTTCTAGCAGAGGGAGAATT
GAGGCAGGATCGTTGTAGAGGCAAGAATTGTGAATCGGTT
TGCTAGGTTTGTCAAGAGATGAGCTCAGGATAAATGAGGA
TTCTAATAATCAGAAGGGCTTCCGTGTTAAACTCAATTCA
CTTTAGTATGAGAGCCCTGGGTCATGAATTTCTAGTCTAA
GTAAAATTAGTTTTATTAACTCTACAGGAGTAAAACGGGG
AAGAAACTAGAGCAGAGATTCTCAAAGTGTGGTCCCACAC
CTAGCAGCTTTAGCATTATCTGGGAGCTTGTTAGAAATGC
AAATTCTAGGGCCAACCCAGAACTACTAAATGGGAATTTC
CCGGTGAGGAGCAAGGAGGTGGGAGACTCAGCAACCTGCG
TTTTAGTGGGCCCTCCAAGGGATTCTGATATCCTTAGGCT
AACATTTGAGAACCACTGGGCTGGAGGAGGAAAATCAGGT
ACCAGGTAAAAGCAGTGAGATTAGAGATTATAGAAGAGAT
CATTACTAAGATTATTTCCAACTGTAAATTGAATGATTTA
AAGAGTTGATTATGGCTGGGTGCAGTGGCTTGTGCCTGTA
ATCCCAGCACTTTGGGAGGCCAAGGTGGGTGAATCACGAG
GTCAGGAGTTTGAGACCAGCCTGACCAACATGGTGAAACC
CCGTCTCTACTAAAAATACAAAAATTAGCCGGGTGTGGTG
GCACAAGCCTATAATCCCAGCAACCCAGGAGGCTGAGGCA
GGAGAATTGCTTGAACCCTGGAGGCGGAGGTTGCAGTGAG
CTGAAATTGTGTCATTGCACTCCAGCCTGGGCAACAGAGC
AAGATTCCGTCTCAAAATAAATAAATAAATAAAATAAAAT
AAAGATTTGATTATTTAGTATGGCTGTGCAGGGATGATTA
ATCATTGGATGTACAGAGTTTTTTTTTTAAACAATAGAGA
CGTTTGTGCTTTGGTGGAGAACCATTAGGCTTTCAGTTTC
ATGGGTGGAAGAACTAATTTTTACCAGTTACCCAAAAGCA
ACTGGAAAGTACAATGTCAATTTATTGTGTATAGTAGATT
AAAAATACTAGCTCAAATCAGAACAGTACACTTTCATTTG
GTATGTTGATTCTCTTAGAAGATAAAGTTATTAAAGAGGT
TGCGTGCCGAAGGATCACTTGAACACAGGAGTTTGAAGTT
ACAGTGAGCTATGATCATGCCACTGCACTTTAGCCTGGGT
GACAGAATAAGACCCTATCTGTAAAAAAATTTTGTTAAAA
GGGTTGTGTGAGGAACAGATAATTAAATCAAAGTCAGTTG
GATCCTTTTTTTTGAAATGGAGTCTTGCTCTGTCGCCCAG
GCTGGAGTGCAGTGGCACGATCTCGGCTCACTGCAACCTC
TGCCTCCCAAATTCTCCTGCCTCAGCCTCCCGAGTATCTG
GGATTACAGATGCCCACCACCATGCCCAGCTAATTTTTGT
ATTTTTATTAGAGATGGGATTTCACCATGTTGGCCAGGCT
GGTCTTGAATTCCTGACCTCTTGATCTGCCCACCTTGGCC
TCCCAAAGTGCTAGGATTACAGGCGTGAGCCACTGTGCTT
GGCCTGGATGTTCTTAAACAATATTTTATTTGAAATCAAT
ACCCTAATGAATTTACTTTCTTCATAGCATAAATATGTCA
GTGTAAAATAAGTAGAAGCCTTTTCCAGATGCAAAGACAA
TTTTTTTCCGATCACTACAGAAGATACCCTGATTAATTTT
TAGTTTTTGACTCTTTGCTTTAAAAAAAACCAAGAATTCA
TGGAGATTATTATTTTTCTCTTTGTGATGTTGATATACTA
CACTTTACAAATTTATTGTATCGTGGTACTGTTTGGGATA
CACCTTATTCTTCCTTAGAATACGCACTTTCTACAAAAAG
ACTTGGGATGGGTTACTTCTGAGGATGATGTGGGCTGCAT
GGGTCAAAACCATTCAAGTTGATTCATGTTCATTTCAGTT
TTTGATTCAAGATAAACATCTTTTAGAATTCTATAATTGT
ATTGAATTATATCCTGAATCATATTAAATTATATTGTATA
TATAGATACACATTTATATCTATAAATGTATTGAATTCTA
TAATTCAATAATGTATGTAGAGAACAGAGGAAGTCAGAAA
GAGATGTGTCAACACTGTGTATGATTTATACCTGTCAGCT
CCCTGGTTTTCTTAAAATTGTAACTGAAGCTCATTATGAA
TAACCCAGGATTATTACATTCATTTGGATAAGATGGACAG
TATGGTTGTTACAAATCAAAGCAAGTAAAACCTATATGCC
ACTAGGATTGTTTATGAATGTGTTATTTCTCTTGTTATTC
AGGATCCCATTGACATGTTTGCATATATGCACATTTACTT
GAACTTATGTAAAAATTATCAGCATTTATCAACTCTTCTG
TAGTCAGCACCATGCTGAGCACCCCAGTGTCAAGGAGGAA
CACAGGAGAGTTCCAGTCAGGTGGCTCCATGAAGGTCTTG
TTTCAACACCATATCCCACATGGCAACAAAAGGATATACA
AGATAAAACTAAAAGGACATACCTAGTCTCAAAATCAAGA
CAAATATCTCTAAGGACCAGGAGGTGACCAGAAATAGAAA
GTGATAAGTAGCCCTGGAACTCTGAGACTGCCACGCTCCT
GGCCAGAAGCAGGAAGTTGCTTAACTACTCCTCAGCTGCT
TCTCAGGAGATGGGGGAGCTCTTGCCCGAAGGAAGGGATG
GAAGCCAGGAGAATCCTTCCCCTTGCCTGATTTCCATCAT
TGACACTAAAATGTTAGCTGCCAGCTCTGCCTGGGGCTGT
GGTCTTACTGTAAGCTATGAACTAAGGGGCAAAAGTAGGA
TAAAAACACAGTTTAGTGACCAGAAACTGAAAAAGTGGTC
TGCTGATTCTGTAATATCCCTAAGGTCATCCTTCTAAACT
ATTATTCAAGGATGAGGCTGGGCACGGTGGCTCATGCCTG
TAATACCAGCATATTGGGAGACCAAGGTGGGAGGATTGCT
TGAGCGCAGGAGGTCAAGACCAGCCTGAGCAACATGGCAA
AACCCCGTCTCTATAAAAAAATACAAAAATTAGCAGATAT
GGTGGTATGTACCTGTAGTCCCAGCTACTCAGGAGGCTGA
GGTGGAAGAATCACCTGAGCTGGAGAAGTTGAGGCTACAG
TGAGCCATGATCGCACTATGGCACTCCAGCCTGGGGGTCG
GAGTAAGACCTTGTTTCCAAAAAACAAACAAAAAGGGATG
AGGGCAAAATTAAGACATTTAAAAATACGTAGCATAAGAG
TATAAGAGTATTTACCATTGACATAACCTTTCTAAAAGAA
ATACTAAATGGTGCACTCAATAGGAAAAAATGTCCCAGAG
GGAAGGTGTGGTGAGCTTAGAAAATAATGATGAAATTGAA
ATGTTAGAGGTGTAAGTAGTCATTTCTTGTATTTGAGAAT
GTGTGAACACGATTTGTTCAATTATAGGATTAATTAAACT
ACAAAAAATAAGCTCTTAAGATAATGCAAATGTCCAATAT
GTCCAATAGGACCTTGTTGTTAGGTAAGCAAAAGAGAGAA
TGACTTCTGAGTCAAAGCAGTTTAAACAGAGGAAAGGAAA
TTTAGGGTACCTTGAAGAAATATGTAGGATTTACCTTTGT
CAATCTCATTGGAGACTGTGCAGTGAATAGGAGCAATGTG
AGCAAATTGCATTTAGGTAGTGATGTTTATGACTCATTTT
GAGGGTAGTTTGACCAGGGTTTATGGAAGAGAGTGATTGG
GGAGGTTATTTTGAACCTTTTGGAGTAGGCACTGGGGTAT
CTGTATTGAGATAAATGAGATGGTATCCTTTTTAGCTGAC
TTTTTTCCTAGGCAAGCCCTAGTAATTTGTCTTCTCTAAA
TGAACAACATATGTATCTTTAGGAAATTCATAGTAATTGT
CTTCGGGGCTTTCTTTTTTTGGTAAAATGCCATATTCTCA
AGTTGTGTTTTCTTTTTTTTTTTCTGATGATTAGCTTAGA
TAATTTGAAAGGCTCTACCTCTTTGTGTTATATCAGCTTT
GGTTAAAACCTGTTTTTTGCTTTGTTCCTTGGTTAATCCT
TAGACTGAATGAAGGCCAATTAGATATTAGTATAAAGTAA
GTGATATCATAGCATCAGAGAGAATCTTCTGTAAACCAGA
GCCTGTTGCTGCTTCCAATTTGTATTGTCTAGAGAACAAA
GGGTATCTTTGCACCAAAGAGACTGGGAGAAGTTGGGATT
TACTTTGCTTCAAGTATAAAACTGTAGAGCAAGGGTTAAG
GAACTCTTAAAGGAGGGTGCCTTTTAGTGCCCTTCTTTTC
CCTCTTTTACAGATGGAAGAGATTTTTTTTTAACTTTTTT
TTCTTTTTGAATCAGAGTTTTTTTGCTCTTTTGTCCAGGC
TGGATTGCAGTGGTGCAATCATAGCTCATTGCAGCCTCAA
ACTCTCAGGAATTTCCTGGGATTGCTCAAACAATCCTCCT
GCCTCAGCCTCCCAAATAGCTGAGCCTACAAGTGCATGTC
ACTACATCCAGGTAATTTTTTGTTTGTATGTGTACTTTTT
TGTAGAGACAGGGTCTTGCTATGTTGTCAAGGCTGATTTC
CAACTCGTGGCCCCATGTGATCCTCCCGCCTCAGCCTCCC
AAGAGCACTAGAATTATTGGCATGAGCCACTATCCCTGGC
CCATTTGTTTTCATGTCAGACTGGTATTGTGCCAACATAG
TAACAAGGTTTGAGGGAGGTACATCTCACACACCAGCATG
AAAACCAAATCATCTTGCTTGTGAACTACGAGTGGACTAG
GAAGAGATTATTTTAATGAGGGAGTGAGATGGTGGGTGCC
AACTTAAAGAATAGCAAGGAATTGAATATGTGGTTGCAGC
AGCCAGCACTCATGTGATCTTTGACCATGGGCTGGATGAA
ACTGACTCTTGTCTCTGGAATTCCCAGAAGTACCTTATTT
TTCATAAGCTCTTACTAATGTGCTTTAACCAAGTTGCTAT
GTGTTCAGAATTGTAATGAATCTTTTGAAGTAATAAGAAA
AAAAATAAGTTGGAACTTAAAGAATAACCCCTGTTTGCAA
GAGGGCTTAATCATATCTTCATATCTCTGCAAGTCATCTG
TAGGTTTGCATAGAGTAGCAATATGCACCATTTATGTATT
TTTCTCTCAATAAATTGTTTTAGAAGCCAGATTACTTTTC
AGCATAAAGCACCTACTTTTTCTTCTGACTTACCTGTTTC
CAGTGTTGTATTTTGTCCTTTCCCCTCAGTTTCTTCCTTT
TCCCTCAGATTGCCTTAGCTTCTGCTTTGCTTATGTTCTT
CCCACTATTTGAAGTGTATGTCATACATTTATCACCTTGA
TACTACTTATGGCTGTTTTCCTTTTCCCACATTTCCTTTA
CAGTCTGCCTTCTGTTACTTCCTTTCTTCATTCTCTCCTC
CTCTATTTCTGTTTGCCTTGGTTTCCTCATTTGTTGAAAT
CTTTTTCTTAAAGGGGTTTCTTAAAGGTTAATTATCGTGG
CTTAACTCATGGATTAATCAAAGTGTTTCTTTTTAACTTT
AGTTTATTGTCAGGCCTTATTAGCCAGCAGAAGAATAAAG
CGAGTCATAATATATTCTTATTTTTGTTGAACTTATTTGG
TTATTTGAGGTTTCACTAAAGAATGTGAGCTAGAAAAATG
ACAGAGTGATAGGGGTGTGCTTTCATGTCTGAATATTGAC
CTGTGATGTAGTGGGAACAAGAATGAAGCACAGTTGCCAT
ATGCAGCGATGTGATCTTGGAATATGAGACAATTTGTACT
CTCAACCTGCATGACTGGATATTTTTAGCAGGAATGCTAA
AATGAAAACAAAAACAAGAAATTTGTACTGGAAAAAACTT
CTAATTAGACTTTAAAGTTTTGGAATATAGTAAAAAAAAA
TAGTGACTGGAACTTAGTAAATTAGAAAGGTTTGTTTTGA
TGTGAGAAGTATGGCCGGTACCCCACCTTCTTGGTACTTG
GTAGTTGCTTGTATTCTCTTTAAAGATGTACCTATACAAT
AGTTAGAAGTGAAATATAATATTAAGACCAAATTATCTTA
TAGAATATTAACAAATTAAGCAAATAAATTAGGTTTTATT
TTTATAGATAAGACCATTCACTTTTATATATCAAAATGCT
AGCTTGCATGTATCAATATAGAGATGTTACTGTTAAACTC
AAATGATATAGAATATGAACTTCCAAATTAGAGTTTATTT
GCAAAAGAAGTTGAATCATAAAATATCTAAATTACTTGAA
TTATATTTCCCTTGTAATCATTCTTCTATTTGCTTAGCAA
TAAGATATTATCTGTGATGGGCTTCCTTTTTCTCTTTACT
CTCTGCTTTTACTCCTTAACTTTTTGTCTTTAAAAAAAGT
TGCAAGGTATTAGCACTAAACATTCAGTAAAGGAGTAGAT
AAGGCTGGGCACGGTGTCCCACGCCTGTAATACCAGCACT
TTGGGAGGCCAAGATGGGAGGATCTCTTGAGACTAGGAGT
TTGAAATAAGCCTCAGTAACATAACAAGACTACATCTCTA
CAAAAAAAGAAAAAAAAAGGAGTAAATAGGAATCTCTAAG
TATTATTTATCTTTGCAATAACTTTTATAAAATTTGAGAT
TCAAACTCCGTGTTTGATACACTCTAAATCCAAGTGGGGG
TAACTTGTTTTATTTCCAAATTTGTACTTAAGTGTGGGAA
TAGTTCATCTTTTTCAAATACATTCTAAATAAAAAAAAAA
AAAAATGGGTGGGGTCTGCTTATATACCTCATACTGATAC
ATATATACATATATATATAGTTTTGTTTTTTGTTTTTTGT
TTTTTTTACCCAAGCTTACATAGGTTTTCTCTAATGCTAG
GTGATCCGAAGGAAATCATTAAAATCTTTGGGTTGTTTGA
AATTCCTTGCTTCTCTATTTGAAGTTAGTCTGGATCAAAG
GGACCAGGATTTAAGTTTTTAAAGGAAACTTTTTAAAAAT
AAAAACTATTTTAGGGAGACTTGTGTAATAATACTCAGTT
GAACTTTTCTTTTTTTTTTTTGTTTTTGTTTTTGGAGACG
GAGTCTCGCTCTGTCGCCCAGGCTGGAGTGCAGTGGCCGG
ATCTCAGCTCACTGCAAGCTCCGCCTCCCGGGTTCACGCC
ATTCTCCTGCCTCAGCCTCCCGAGTAGCTGAGACTACAGG
CGCCGCCACCTCGCCCGGCTAGTTTTTGTATTTTTAGTAG
AGACGGGGTTTCACCGTGTTAGCCAGGATGGTCTCGATCT
CCTGACCTCGTGATCCGCCCGACTCGGCCTCCTAAAGTGC
TGGGATTACAGGCTTGAGCCACCGCGCCCGGCTTGAACTT
TTCAAATATAGTACTTACATCCAGAAATAAATGTGTTTAC
TATATACAAATTTAATTGCCTTCCAAAATATATTACACCA
AAGGGATATTCATTTTATGCTTTGAAGTTGGGTTCAGAAA
ATTTTTTTTCGTGTGACCTGGTGATGTCTGTACATTGTTA
TTCATTTGGATTGTAAGTTTTCTTTGGAACAGTTCAAGGG
GCTTTGTCTTTAGAAACAAGATGATATGTTACCAGGACCT
TACCTCCTTTTTCATTCTTTTCACCTCCCTCTTTCTTTCA
CTCATCCTCTTGAAAAGGTGATAGTCATTTATCACTGTGA
GAATAGGCACTGCAAATACTATTATGAATATGAGACCATT
ATCCTTCCTTCCCTCCTCCCATCCCCAGAGATATGGTGAG
AGATCTTGTAAAACTTAGTTTTTGGCAATGTCAAAAGGTG
TGAATAAGTTAACATCATAGGCCAGGTGTGGTGACTCACA
CCTATAATCCCAGCAATTTGAGAGGCCAAGGCAGGAGGAT
CTCTTGAGCCCAAGAAGTTTGAGACCAGCCTGGGCACCAC
AGCATGACCTCATCTCTACTAAAAATTAAAATTAAAATTA
AAATAATTAGCTGGGGATGGTGGCCTGCACCTGTAGTCCC
AGGTATTCAGAAAGCTGAGGCAGGAGAATTGGTGGAGCCC
AGCAGTTTGAGGCTGCAGTGAGCCATGATTGTACCACTGC
AGTCCAGCTTGGGTGACACAGCAAGACTCTGTCATTCATT
CATTCATTAAAAAGGAAGGAAGGAAAGGGAAAAAAACATC
ATAATAACAATGACTGAGCATTTTTCATATGCTCCTGGCT
TTCTAAAATCTGAGTTCAGCTGTGGTTATCCTGGACACTG
TCTCTGAGTAGCCGTTGTCAGTATATCAGTATTAACAGTA
ACCATCATTGCAAGTACAATCAGAGATTGGGAAAAGCAAT
TGTTTCCAAAAGTTATGCTTCTTTGATCTAAATAAATGGT
ACATTGTAGCTTTATGCAAGATTAGGGATTATTTCAGAGA
TTTATGACAATTCCATTTTTTCCTACATAGGGGATCTGAG
CTTGATCCTTGATGCTGGATTTGACTAACTCCCTGCAAAG
CCAGAAGGGTGTAGGTGTGTATTACCAAGGCCTTACACTT
GGCAAAGGAAGGAATGAATACTGCATTGCCTAATATCCCA
TAGGGATGGGAAGGAGGAGTGCATAACATTCCTTCAGTGT
GATTGAGGGCTGTGTTGACTGTGTGAGTAAGACAATGTGA
CTTGAAGATGTTAAGTAGAGTCCATACTTAGATCATTAGA
ATTCTTGGTCATTGACCAAGATATCCAGGAAAGCAAATAG
TGTTGGGTGATTAACCAGGGCAGATGCCTTAATTTAGGAA
TGCAACAAAGAACTTACTAGTTTTCATTTTTCCAGCTCCT
CAACTTTTTCTTTCATCTTTCATTCTCTTGTAGTATAAGG
CATTGTCGGTGACAGATCTTTGCGAGGTCTAATACTGAAT
ATTACTAACAGCATAGTCATTAATGTCTCTTCTGTTTCTC
TTTAAGGCACAGGTTATCTTGTTGCTAACATAACTCAGAA
CTCTGACACCATGACCTGCTACTAAATAAAATACTTTCCC
GCTATCAATGATTGTGTACACTTACTTTTTGTTGTTGTTG
ATGCTTTGTAACCCAACTGTTAGAATGCCCATCTCCTTTG
GTGTTTCTTTGCAAATTCAGTGCCTGAACCAACACGTATA
ACCTGTCACGGCAATTTTCATTATAAAATTAGGTAGTGAG
TTGTTGTATAAAAATAGAAATGCTAGAATTCACTTTAAAT
ATTTATCCCCTTCATTTTTTGCCAAAAGTGTAATGATCCT
GGGTTGAGTACCTGGAACAGGTTAACCTGTGGATTTTTCT
TCTCTAAAATATTTAAGGTTAAAGGTACCTCTGATGACTG
CTATGGGTATTATCTAGCCCCAGTTACAGCATTCTGAGTC
TTTTGGTTGTGCCCCAACATAGTAGCATACTTTATGGCAC
CTATCTGGTCGCTTGATATGGGCATTGGGACAGCTGCCTT
CTTGTGTTCACACTTCACAACACGGACTGGAGCATTTACT
GATCCACACCCAGGAAGCTCATTCTGGCTAACAGCCCAGG
AAAGTCTACCATTTAGGGATGGTAATGGTCAGCCAGGACT
TGCCTAGGCTTTCAGCATTGGAGTTTGCAATAAATGTGCA
AAAGATGCCTTGGTCTTGAAGAGCCTGACTATGGAGCATG
CCGATCAGTTGTAATGAGTTTTGTTTCAGTGTTTTTGAAA
TGGCATTTGCTGAGCTTAGTGACATGCTGCCCTTAAATAT
GTTAGGATACCCTTTTGCCTTCTGACTTAATTGTAGTTTC
TAATGTATGTCATTTATAAATATATTCTTTCAGCCAGGCC
TAAGTTTTGAGCATAACAACACATCTGTATTGGTATATTT
TCAAGGGTTTTTTAAGAGGCCTAAGTAAAATATTCTAGCA
TATTTCTCATACTCTTAAATTCTGATATAAATAAATATCC
TTACTCCTGCCCATCTGTCATTACCTTATTTCTTATCTTT
TCACAACCGTCTTGCAGAATTTTATTGTTGCAGGCTGAAA
GAGTGAGGGTCGCGATCAACTCAGTATACCACTGGAGGCT
ATACGAGTAAACAGCAAACTGTTCTCATAAATGCAGAATA
TTGGCGAACTGACAAACTGCGTCTGCCGTCCAGAAGGAAT
GCTGAGGGAAGTCATGCCCCAAGTGCAGTGTTTCTTGTGA
TTAGGCACATTTGAAGCCTGTTAGCAATAATGTGAATCTG
TGATCAATCAAGCAGCTGACTAATTGTTATCTCTTCCTCC
CTGTTCTTTCTACCCAGTAAATATGAAGCGCTGTAGAAGC
TCAGGGCTGCTGCGTTTGCTCGCCAGAAGCAAGGAGCCCT
CTTCTTCCCCAGACCTCTTCTTTAAAACAGTTTCTTTAAA
GTTTTCATTTCTGCATTCGTCCCCCTTCCTTCAGTCCTGT
GGTAACTGTCATAATTGTGGCAAACTGTGGCAAGTGGCAC
CCAAATAGGGGCGAACAGGTACAGATAGAGACTAGCAGAG
ACTTGCAGGGACAGAGAGGGACAGACAGGGACAGATAGGG
TCCTATAGGGACTTGAACGAGGAAGGCCTGCTGGAACAGA
GAAAGTAAGACTGACCAGACGGCTGAGAAACCCCATTACG
AGTCTGCCGGCAGCAATATAAGGTCAGTGCCCTAAAGAGG
TACAGAGAACGGGAAGTTTTTGAATCAGGGTAACATGGGA
AAGAATTTGACTATTTCTTTTCACCTTTCTGTTTGGAATT
TGGTTCATACTGTCCTTTTGTCATTATTTCAAAATTTGAA
AGAATTTTTTGCCCCACCCACAGCACCTATCGAGGGTGGT
GAACAGAAGAGGGAGGATGAAAATTGCCTTGTACCATCTT
CTTTTGTGGCTACAGGAAGGCTGACTTTAACTTTGGCTTT
TAGAGAATGCAAATGTGGATTGTAAATGTACACTGGCACC
TGTGAGATGTACAAAAAACTTGGGAGGTTTTCTCAAGAGC
TTGTCAAGATATGGGAACTGAGCTTCATTGCTCTTCAATG
CTGGTTCAAGCAATGGCCAATTTGGTAGTTGATCTAAGGG
GACTAAAGTGGGAAAATGTTGTAAGTGTAGAAAAATTGGA
CATTTCAAAAAAGAATGCTGTTAGACCTCTAGGCAGAAGG
GATCTTATACACAGTTCCCCTCAACAGAAAAAATGCCAGG
ACTTTGCCCTCATTGCAATAAGGAAAATCATTGTGCTAAT
CAGTGCCATTCAAAATGTCATCAAAACGGCACCCCTCTGT
CGGGAAATGAGAAGGGGGCCTGGACCCGGGCACCTCAAAC
AATGAGGACATTCCCCGTCCAGGCCACAATTCCATTTCAG
GGGTGGGTCTCCAGAGGCACATTGATTCCCTCTCCCCAGG
AACACCTGGACGCGCAGGATTGGATGTCCCAGTCAGAGAA
CGGGTTACGTTAATTGGAGGAAACAAACCCACTAAGATTC
CCACTGGTATTTGGGGACCTTTGCCAACAGGATACATGGG
ATTAATTTTGGGCAAAAGTCATCTTACCTTATAGGGCATT
ACTGTAGTCCCAGGAGTGTTGATTTTGATTGTGAAGGAGA
AATTCAGGTAGTGGTAAGGGCACAAGATCTTTGGGTTTTT
GAACTGGGAAAATATATTGCTCAACTGTTGTTTATTCCCT
GTAAATTACACCCTTCTCCACAAAAGGAGAAATGAGGGAA
TCAGGGATTTGGAAATACAACTACATGGGAAGTTTATCAC
AACCCATAGTATCTAGTAGACCCATTTGTGCAGTGCAGAT
TGAAGAAAAGAAGTTGTGTGGGCTTATGGATATGGGAGCA
AGAGACTGGTCTCTCATGGTAATAGATCTTGAGGACTGAT
TTTTTTTACTGTGCTGTTGCACGAGAAGAATAAGCCTTGA
TTTGTTTTCTCTGTGCCTTCTGTTAATCAGAAAGAGCCTG
CCTCTTGTTATCTATGGAAAGTTTTACCCCGCGGTAATTA
ACCAAAGAGGCAGAAGCTGAGATACAGCTTGTGAAGCAGA
TGCTTCAGCAACGGCCTGCCTCTTGGCTGCAGCCACAAAA
GCCTTTGCTTTTGTTTCAGTTGATTTACTCATGTGGGGAT
GAGGGTGTGCTTGTGTTTTTATAGGAAATGTACAAACCGT
GTGGGTGCCCTCAAGATGTGTGCAACCACGAAACAGGAGA
CTGGAGGGACTCATGGATCCTAATCACAGTCTTGGTTCCC
CTGGTATGAGCCATGAGCCAGTTGAATCTGAATGTGAAGA
CTGAAGGAACCACCAACCAGCAATTAAGGGCTGCACAGCC
TGCAGTTGCCTTTCTCAATTAAAAAACAAAGAGAGAGAGG
TTGCAGGCCGAAAGAGTGGGGATCATGATCAACTCAGTAT
ACCACTGGAGGCTATATGAGCAAACAGCAAACTGTTCTTA
TAAATGCAGAATGCTGGCGAACTGACAAACTGCATCTGCC
GCCCAGAAGGAATGCTGAGGGCAGCCATGCCCCAAGTGCA
GTGTTTCTTGTGATTAGGCACATTTGAAGCCTGTTAGCAA
TAATGTGAACCTGTGATCAATCAAGCAGCTGACCAATCGT
TACCTGCTCCTCCCTGCTCTGTCTACCCAGTAAATATGAA
GGGCTGTAGCAGCTCAGGGCTGCTGCCTTTGCTCACTAGA
AGCAAGGGGCCCTCTTCTTTAAAACAGTTTCTTTTGTTTT
AAATTTTCATTTCTGCATTCGTCTCCCTTCATTCAGTCCT
ATGGTAACTGTAGTAACTGTGGCAAACCACAGCACTTTAT
TTCATATAAACAAATTTCTGAAGCTAGATATAACATGACA
TAATTTTGAACTGTTTGAACTTCTGCATAACTAATGCATG
TGTTTTCAACATATAAAACAACTCCCTCTACATTAGTGGA
ATATCTAACCCTACTAACCCTAATGTTTTCTACATTAGAG
CTTGGGTAGCTTAAGGTTCTTTCCTTGCCAAAAATATTAC
CAGATATTACGGAAAGTATAAATAAAATGGGATTTGAATT
TTCATTTCCCTTTTTCTATACAACTTCATTTTATTTTTGG
GAATGTGATGTATCATTTTCTTAATGTTGCTATAATCTAA
GTTATACTTAATCTAAGCCTTTAGCAATGATGACAGGTAT
TTGTATGCAGGTGATATTTATAGTCCTACAAAGTCTAACT
TTTGGAAAATTAACTTGCATGTATTTTTGTTTCATGACAT
ACAGTAAATGTAACCTTCTCTATAAATATTTGATGTCTCA
CAGAAAATTTCAGTTTATTAGTTATAACCTCTCTTAATAT
ATGCATACCACATTCATGTAGATTCATTTAGAGTTTGGTA
ACAAAATACAACTGAAACAGTTAAAGAGAATGTTCTGATT
AGATCAGAGTCAAGACATAGTGGTCTTCATTCAAGGAGTA
GATCTCCTGCCAAGAGTTTCTATCATAAAAGTAAAATATT
ACATTTTGAAATACTGTATCACAAACCAAAAATATTTTGG
AAACTCTCCAGAGCACATGGATTTATTGTGCTTTGCTTTT
AAATCTTAGTGCAGCACAGATTGTATTTTTAGATGATCTA
CAGTCTACTTATTTTGTTATGGCTGAAGTGATTCGGCTTG
TTTTTTATATAAAACTATCAAATATGAGCCTTCTGTCCTC
TAAAACATAACACTATACTTTGTGTGGGAGAAAAGGTCTT
GTTAAAGACAAAATATTTCCTTGAATTCCAGTATGAAATC
TGTAATAAATTAACCTACTTTAGTTTTCATATTTAAAAAG
TTTTCTTTTTTTTTTTTGTTTTTTTTTTTTTGTTTTTTTT
TTTGTTTTTTGGTGTCTAGCTCTGGCCGCCGGACTGGAGT
GCAGTGGCGGATCTCAGCTCACTGCAAGCTCCGCCTCCCG
GGTTCGCCATCCTCCTGCCTCAGCCTCCCGAGTAGCTGGG
ACTACAGGCGCCCGCCACCTCGCCCGGCTAGTTTTTTGTA
TTTTAGTAGAGACGGGTTTCACCCCGTTAGCCAGGATGGT
CTCGATCTCCTGACCTCGTGATCCGCCCGTCTCGGCCTCC
CAAAGTGCTGGGATTACAGGCTTGAGCCACCGCGCCCGGC
CAAAAGTTTTCTTAATAGTAATTTTTTGGTTACATTAAGG
AGGGTTGGAATTTTTGCCTATTTTTTAGCATTAGTCAGAC
TTTTTTCTTCACAGAAAAATGAAAAACTACGTTTCTCTGA
AATTTACTGATCTTTATGGTTTTTGCTTTAAAATATGTAC
CCCAGTTTCTGATCGCTATCAACATTTTTGGTAGTATATA
AATGAATATTAAGTAAATTTCATTCTAGATGACCAAAATG
CTTTCTGTATTAGTGATAAAATGCATATGGTTTTCTAGTC
TATAATCAAATGAAGGAAAGATCATAATGAATAAAAACTA
AGATTTCCCAGATTCACTTGTTTCCAAGACACTTTATCAC
AGAAATCATATTTGCTATTATAAGATTAATTGGGCCAGGC
ACAGTGGCTCATGCCTATAATCCCAAAACTTTGGGAGGCT
GAGGCAGGCAGATCTCCTGAGCTCAGGAGTTTGAGACCAC
CCTGGCCAACATGGTGAAATACCCTGTCTCTACTAAAAAT
ACAAAAATTAGCTGGGTGCAGTACACACCTGTAGTCCCAG
CTACTCGGGAGGCTGAGGCACAAGAATCACTTGAGCCCTG
GAGGCAGAGGTTGCAGTGAGCCATGATCATGCCACTGCAC
TCCAGCTTGGGATAAAGAGTGAGACTCCATCTCAAAAAAA
AGTAATTGGTGATTAAGCTACAGACTTATAGTTATTGGCT
CACTATAGGTGAAAACTCTTATTTTTTTTCCTTGTTTAAA
AATATTTCTGTCAATGCCATGGGAAAATTCTACCTTCAAA
AACAAAAACTAAAATTATAAAAACTACCCAAGAATATGCT
TGCATGTTAGCTTCTGGAGCAACCTCTACTGAGAAAAGGG
TGAAAAGCTAATTACTATCCTTCCTTATTATTCAGTAGCA
GTTTAGTATTCAGAATTTAAAAGCTGAGAATAGTGCAACA
TATTGTGGGGCCCATATAGATCAGCAGTACAATAGGATTT
CGTATGCTGAATATTATTTTGCAGGCTACATTTCAATACT
GTATTCTGCTTAATAAAGGATATATGTAATAACGTCATTT
ATTCAATAAATATTTGTCGAGTATAAATATTTGACCTAGT
ACATGGTACAATATACTTTATATCCCTTCTTAAGGAGTAT
AAAAATGGTTATAATAGAACCTGTGCCTTTACATGTAGAT
TAAGAGGGTAAAAGAGATATATAAATGACCACGATAAAAA
AAAAAAAAGACATGTGCTAAGTACCATAAGAGATCTCAGG
TCATGTATATAACTTGGAATAGAAAGAGAGAATTTCTGGC
TTAGGTAATCAGAGAAGGTTTCATGTTATTTGCTGTGTGT
TATGAAGAATGGATGGGATTATGGAAGTTGGAAATGTGAA
CAAAGGACATTGCTGGTAGAAAGACTAGCATAAGCACTGA
GGGTGTGAGGGTGTGTGTGAAGGCTTGTTTGGAGTAAAGC
AAATTCTGTTTGGCAAGAGCAGTGAGTGGGAGGGGAAAGG
GCCCAGATAATAGAGAATCTTGTGTGCCAGCTAAGATGTT
TAAATTAATGGGGGAGCCATGAGTGTTTTTTTGGACTGAA
GAGCAGCTTGATCAGATCCGTTTCTTATATGATGTATCTA
GAAGCTCTATGTTGCTTAGATAAGGAAGAAAAGGTAGGAG
ACCATAGATATGATCACATCTATTAGGCTGTTGTAGTAAT
TCAAGGGAAATTTAATCTAAGAAAGTGGCAGAAGAAATGG
AAAGGATGGTATATGTGGCAATCGCTGGGAATTGGGAATG
AATGAACAAGGGTATGCAGGGTGTAAAGGTCAAAGATGAC
TCCTTCCCTAGCTCAGGATGCAGCACAGATCTGGTGTTCA
ATAAATAAATATTTAAGTGACAATTTTGGGCTTAAATGAC
TGAAAGGATGGACAGAAATAGGAAAATCAAGAAGCTGTTT
GAGGATGATAAGATCATTTGTATTTTAAATTGAGTTTGAG
CAGCTGGCAGGATATATACATTGAAATGTCCTTAGAGAGT
AGAAGCTGCAGAAATGGAACTTGTTATAGAAATTGAGTGT
GACAATATAGGCAGGAAACATAAAGAAGAAAGTTCAAAGG
ACAAGACCACTGGATATTGCTCAAGATTTAGAATAACAGA
ATTAAGAGGATCTACCAAGAAAACGGAATAGAGGTTAAAG
AGATAGAGAATGTTAGGATAATAGAAACTGAGTAAAGAGA
AAAGAATATTTACCAACAAAGTTGGTAAATGAAGAAATGT
AAAGAAAATGAATATTGAGAAAGGACCACTGGGTTCCATT
TTTGAAGAAACAGTTTTATTAGATGGTAGGTAAGATTGTA
GGAAGTGAGGGAACGAGATGGGGTGAGGCTTGAGTATTGT
CTGGCAAAGGAAAGGAAAAGGTAGGTAAGTAGCCTGAGGA
TTAGCAGGCCAAGGGAAGGAATTTTTCAGGCTAGGGGAAA
ACTAAACATTTTTTATGAGTAATTAAATAACAATTTGACA
AAGACGGGAAAATGAAGATGGACTTGGGGAGGCAGAGTGA
GACACAATAAAGAAACATGGTGGTCAAGGTCTAGAGCACC
TGTGTCCAGTAAGACTGTCTGTAGTGATGAAAATCTTCTC
TCTTTGCACTGCCCAATTCAGAAGCTGTGAACTGCATATG
ACTTCTGAGCACCTGAAATGTGGTGCCTTGTGCAGCTGGA
ACACTGAGATTTTAAAATTTCATTTAATATGAATTCATTT
AAAATTAAGTCACCACATATGGCTTGTGGCTACCTTATTG
GGGAGCAAACATACAGTGTATAAATACAGTAATTAATAGC
AGGAAAGAGGGTCGGACACTTAGGGATAAGGGACAAGTTC
CAGAAAAAGTTTGAAGCACAGGTGGTAGTGTTTAAAGGAA
CTCATAGTCAAATAGTTTCATTCTTTCCCATAAAATAGGT
GGCATCGTTTGCTGAGAAGGTTAAGGTAGGGAGCATGGGA
AAGATTTTCGGCCATCCTTGTGGAGATTTCCAGTGGAGAA
TCTATGATAGATGAATCACAGCCTCATTGTAAGCCCTCCG
AGTTGAGAGTGTGCATTTGTTTTAGGTCTCTGCTTCCTTG
TCTGGTGACTTTTTTCAGTAACATTTCTAAATGTAAGAGA
GAAAGGAAAAAAAGAAGGGCAGGGAGAGCAAGTTTAGTGG
AGCTCTTTGAAAGGCTGGAATGCTGGTGAAGTAAATAAAT
GCTGACGATGAGCCCTTAACTAAGCACAAAGGAAGTCAAA
ATAGGAAACGACATGGATAAAGACAAGGGTGAAGATGTCA
GACTATGGAAGACGATCAAGGCCATAAAATGTTATGTTGT
GAAAATGGTAGATTTTAGAGGTAGAATTTTCAACAGGAAA
TGAGATAAGAAAGAAATGTTTGTCGTTGGGTAAGAGGAAG
ATATAAGACAGATCTATATATTTCCAAATTGTTGGGGAGG
AATTTCAGCATCCCTTGATTTTTTTTTTCCCCTCCAATTT
GCTTGCAATATGGTCTTTGCTCCAGACTTGCTAACTCAAC
TTTGAATGCATGGTCTTTTCTTAAATAATCCAGATTTGAG
TAGTAAAGTTGGGATTTATCTTATCTATTTGCAGTGATAT
CCAAATTCATAAAAACTGAATTCAGAGCCAGCAGGGACCT
ATGAGATCATCTCATCTAATGTTTGGATTTTGTAGATAAG
GAGACTGTAATCTCTTGATTCAGTGATTAGTTCAAGGTTA
CATGGCCAGTGAGTGATAGAGCTGAGACTAACTTCAAGTC
TTCAGTGATTCCCTGCACTGGGCTATGACTTGAGCAGCAT
AATGCTCTGGTCTGAAGTTTTCAGTGGGTATGGAACTATT
TGTACTCTGGAAACATCAAAATACAATATAGAATATTATC
TTCAGAACTTTTGTATGATTAGTTTTTCTGAACCTATACT
TCCAAATTACTAAAATATTAATCTGACCATACTGAAAGAA
AAATCTTGCTGAAGCAGTATCTACAATATACCATAGTTTA
CTTATTCATAACTGTTTGACACTTAATGCTAAGAAAAAAG
ATAAACAGACAAGACTTTGAAATGTTAATAAACGTAACAG
AATCCGGAATTGCATTTTTGACTAGGTGCAGCTGGGAAAG
AGTTTGTTAATCAGCAGCTGTTGTATCACTTTTTTAAAAG
TACCAAGTGTTGTGCGTCTCTAGCCGGCTCTGGTCTCTTT
TTCCCTCCCCCATGCCCTTATCTTCCTAATAATGAAGAAA
GATACCTAAATAGTAGGATCTAAGACAAAAAGGATACTGT
TTTCAGAAAATATTAGAACATTGTAAGGTCACTAGTACTT
TTCTTTTCACTTTGAATAATATATTGAGAAACATATTGAA
GTAATTGGGAATAATATTTATTTATAAAATAATTGTGTCC
CATGTGACAATACCAAAAGTGTACTTTAACTTGTCTATTT
TTACATGGACCCCAAATGTTTAAATGAAGTGATTAGACAT
ACAAATCTGTAATTTTGATTAAAATGTAAATAAGAATTTA
CAAGTTCTGAGTTAGAGAATACAGGTCTTTGGTTTTTGTG
ACACTTTATTTAATTTAAGGGATTTCTTTATAGGATCAAC
AACTCTAGAACCTTTGTTTGCATTTCTTGAAAGGAAAAGC
ACAGTGAAATAGGATTAGCTGCTTTAATAAAGTGAACCAA
AATACTGTTCAGATGATCAAAGAGTGTTAAAATACCTTCA
TTTTTATTTTAATTCTTTAATTCCTTTTTGTCATGGGAAT
TTTTGGTATAATAACATTTGGCATACATATGACATGAAAT
CAGCATACCCTAAGATTTTAGGGACTGACTCCTTTGTTTT
TCCTCAAGTAAATATTTCACTGTTCCTTTTCCCTGTCCTC
TTCCTCCCAAGACTGGCTCTGTTTTAGGTGAATTAGGAGA
TACAGGGATGAAAGTTACCTTTCCTACCCTCTAGGAGTTC
AGACATACAATGGTTCTCAAAATGTGGGTCCCAGAACAGC
AGCAGCAGCAGCAGCATCCTGAGGACTTACTAGCAAAGCA
AATTCTCAAGCCCTACCCCAGACCTTCAGAATCAGAATTT
TGGGGGATGGGACTCAGGAATCTGTTTTCAGCAGCCCTCC
AGGGAATCCTCCTGCACACTCAAGTTAAGAACCACTGGTC
TAACGACCAGGACTTTATACCTTCCTAATTTTTAAAATTG
AGATATAAGTCACATACCAAAAAATTCACCATTTTAAAGT
AGACATTTCAGTGGTTTTTAGTGTTTTCACAAGACTGCGC
AAACATCACCGTTATATAATTCTATAACATTTTCACCATC
CAAAAATAAGCTCCATACCTATTTGCAGTCACTCCACCCC
TGTCTCCACCCCTCAGCGCCCAACAACCACTAACCTACAT
TTTGTCTCTATGGATTTGCCTCTGCTGGATATTTCATATA
AATGGAATCATAAAATATGTGGCCTTTTGTTTCTTTCACT
TAACACAGTGTTTTCAAGGTTCATCCATGTTGTAGCATGT
ATCAGTGCTTCATTATTTTTATGGCTGAATGATATTCCAT
TGGATAGATGTACACATGTTGTTCATCCACTCATCAGTTA
ATGGATATTTAGGTTGTTTCTACTTTTGGCAGTTATGAAT
AAGGCACTATGAACATTCATGTACAGGTTTCCATATGAGC
ATATTTTCTCTTGGGTATATACAGGCAGTTCTCATTATTT
GTGGTAGTTTTGTTCATAAAGTCACTGCAAACACTGAATT
AGTGAATACTGAATTACTGGTTCTCGGAGAAATACAGGAT
TAGGTTCTTGTAAGATTCTGGTCACATTTTCATCGATTGA
TCAATATATAACCTTGTTTTATGTGTGTTTCTTTTTAAAG
GCATCTTATATTAATTGCTGATTCATTAACATTGAGTGCA
TGCCTAACAGCGCCATAACTCATGTCTGAACAAAGCGGCT
TACCTAACCAGGTATATTTTCTGTATGTGACAAGGCCTGT
CACAGCCTTCTTGCACTTAGAAAGAGTAGGCAGCACTTCA
GCATTATACTTGGGGGCTATTTGAAACAGTGAAATCACCA
AAAAAAGCACAAAATATGAAAAACGTGGCACTAAATCAAC
CGGAAAAGGGAGACTTGTTTACAGTATGAGAGCCAAACAC
GAGAGGGTAGTCTTGTTTGGGTGACTCACATTTTTTACCA
CTCTGCCAATTCACATGTCTGAATGACTGTGAAAGCACCA
TGAGGATTATTTGGGGGTTACAAATAATTTATAGTGAATA
ATCATATTTGCAAATACAGAATCCACAAATAATGAGGATC
AACTGTACTGTGAGTGGAATTGCTGGGTCATATGGTGGTT
CTATGTTTAATATTTTGAGGAATTACCAAGCTATTTTTTT
TTTTTTTTTTTTTGCAGAAGCTAAAGCATGTTACATTCCC
ACTATCAGTGTTTAAGGATTCCAATTTCTCCATGTCCTTG
GCAACACTTGTTATTTTCTGTTTGTTTGGAACAGAATGGT
GAATGTGAAGTGGTACCTAATAAGATACCACTTATAAGTG
TTTTTGATTTGTATTTCCCTAAATCACCAATGACGTTGAA
CATCTTTTCATGTGCATATTGGCCATTTGTATTTCTTCTT
TAGAGATGTGTCTATTCAAACACTTTACCTCTTTTAAATT
GGGTTATTTGTCTTTTTATTGTTGAGTTGTAAGAGCTTTT
AAATATATATTCTGAATACTAGACTCTTAGATAAATGACT
TGCAAATATTTTCTCCCATTCTGTGTTTTCATTTTCTTGA
TCATGTCTTTTGATCTTCAAAAGTTTATCTTGATGAAGTC
CAATTTTATCTATTTTTTCTTTGATTGCTTATGCTTTTGA
AATTTTTGAAACTGCTATCCTCATATAGTTACTCAGTACA
TCCTGCTAAAAGAATTGCATACACATTTTTATTACCAAAG
TCATGAAGAGTTAGATTTCACGGATTCAATAAATTATAAC
TTACTTGCTAAGGGATGTCATTTGTAAATTTAAACCATTT
GTAGTATTTAAGAAATTTTTATGTTGTGGTTGTGAGATTT
TAAATACTGGCATCATGAGGGCCAACATTTATAAAAAGCA
GTGTCAAAGTTATTTAACTAACTGCTGTTTTTGTTTGGAA
AATTGAAGAAAAATACTTAACACTGCTCTAACATTTTAAA
AGAAGATTCGCCTCTTTTTAAAACCATGAACTTTCTGTCC
TAAAAGTAGGGTCTCAAGCTATTTTGTGAAAGAACACAGG
AATCCCTGGAACTTGGAAATAAATGCAGATTGGTGTTTAT
TTATGTTATTTTAAATGTAGTAGCACTGTGTGTTAGAAAA
CTGAATCTGTAACATTTAAGTCAAGCTAAGCAAGCAAATA
ATATCAGCTAACATGGCTTTAATCTACTAAGTAACTTAAA
ATCCAAAAGATCAAAGGAAGTTTTAACTAAAAACAGTCCT
TCATGCAATTTCCCTGTGGAAGCAGGAAAAGGCTAGAAAT
TACATGTCACCTTCATATCCTGGCTTGCTGACCTTGTGCT
CAGATCAAGCCCCTCTGTATGCCAGCTGTTACCATTATTA
AGACCTTGCCCCAAGGGGTTAAGTAGGAGAAAAACTCTCC
TGTCCTATTGGAGAGCAAACACTGAAAGTTCCAGCCCCTA
ACATGCCTAATTCAAAGCAATCTGCATGTGCTTGTCATTC
AGTCTGTCCTGCCGCTCTGTGGAGCTGCTCCTGCCAACTC
ATTGCTTTCTGCTGTGCTGTGATCCTGCAGTCAGTTGCCG
CTGTTGCTACTGCAATCATTTGCACCAAACTGAGCCAGAG
AAGTTCCCTCTTTTAACATAAAGGTAATACATTTACTCTT
GCTCTGTGAATATGTGTGTGAGAAATGCGTGTAATTTGTT
ATTTTAGGAGAATTTATTTAAAAACTGAACTTTGTTTCTA
GGATTGTATTTAAAATTCCAGCTCACTGGTTTTTTTTTTT
TCCCAGTGTAAACTTTGAACGGCATTTGGCATTTTAACAC
ATTAAAATCTTGTGAAGTTTATTTAAATTGTAGTCTAACA
CCGTAAGGTAAGGCCAGCCATTTCTTAAGTTTATTAAAAT
GTCATGTCTTTGTGAAGTTGGAAGGAAACCTAAGCTTTAA
AGAAGTTTGTTTCATACTTTGAGATTCTTATTTAACTACT
ATCTAAATCAGAAAATTTTGAAAATATGTGCTTGCCATTA
CTAGATGATAGAAAAATAAAAGTAGCGTTGTAGGAATCAC
ATTAGTCACTTTTGTGAATTAAATGTTATAATAAAATAGA
GAATTATTAGCATCTTCCCTCCTGCAAAGAGAGTAGTTTG
GTGAAGATACCCTCTTGTGAACTAAACTTCAACAGCAAGT
AATTCTTATCAGAGTTCATTTCAGATACACAGCTTGGTAA
AGGCCTTCAAGCTATGTTTTAGTTGTTTAAATGTTTCATG
CATTATATGGTAACTACAATAGTGACTACATTATGACTGG
ATTTACTGTTTAAAGTACAAGTCAAATATATTTGCTATAT
TGACTTTTGCTTAAAATGAGAATGGATAATTTATTTGCAA
CTGGTAGAAAAATTCAAATTAGTTTAACGTGAAATATGTT
TATGTTTGGTGTAAAATATACATTAAAAATTAAACAGAGA
AATTTAGTGAAAACTGAGTGTTTCTTGCATATCACTGATC
ACAAATGACTTTATTCAATGATAATCCAAGAAATAGAGAA
CATACTTTACAATTTGCTAAAAAATTTTACAAATAGGTAT
TCTTGTGGAACGAAAAAGAATGAAACGTGTCCTTTTTACC
CACAAGAAGGTTATTTTAGATCATACTATTTATAATTAAG
AAAACTACAGTTCCCTTTGATGGCTGGGAAATCACTAAAC
TATGTAAATAACCTCTAAATTTATGAGTGTTTCACTTGCA
GGTAGTGGGTTTTCTACTTCCCGTGGTTTTAATATCTGGT
GACACATTTCTACTTTCTAAAATGTTAAAACTCTTTTTGC
ATTATTTCATGTTTTTTTTTAGTCTTACATCTCCAATAGA
TTATCTTAGATTGCTTTTATTGCCAACATATAAAATATTG
GGATATTTTATTGATTTTACTTTATTTGGAACTTTTTGTT
TTAGTATTAAAAAAGATATTTTTATGTGTCTTCTATGCAT
CATATAGCTCACATCTTAGACCTCAATTTTAGAATTGTTA
TGAACTATTTGCATTATGAAAAAATGTGTAATGTTTTCAG
TGTCTGAAATGATTGACCTACAAAGTAGTTTAGAAAATAC
ATGTTTACCTTAATTCAGTCTGGGAAATACGTATTATAAA
GTGGATTCATCCAAAATTTAAATCTAATCTCACTTGCTTT
GCAGTTTATATTGAACCGGTTGAGCCTTTGGGGGAAATCT
GCTTTTCAGTATTTGCTATGCATCACTTCTTTACCTTCTG
TTCTAACTGCTTTGAGTTATGGGGCTGGATCTGAGCATTC
TTGCTGTATGATTCTTATAATTCAGTGTGGATGATGGACA
GCCTTGACATACAGATGATATGAACATTTTCTGTTTTTGA
AAAAATGCAATTCCTGATTACATTCTAACACAGGAAGCAA
AACCGAGTTGTTTAGGATCAAGACATGTGAGCTCCTTAGT
CTATCAGCCTTTTGGAAAAAATATAAGACAGAGAAACTAA
AATAAATTAGAAAAGCTAGACTCGGAAAAGATGGTGGCTT
TTTGTTCTCTCCTTCTTGATTTCTATTCTCTTATTTTAAT
CACTATTAAACAGGCTTATGTATTACAGGCTCATATTTAG
ATTCCAAGAAAACTGTATAAGGAACCTAGTAGGTGCTTAC
CAAAATGATTGCTAAATAAGGACATTTAACTGAGAAATAT
GATTTAATTACCTTTGTAAGCAAACAAGAATCCCACACAA
TAGTAAATGTAATTTCAGTTTATCTAATATATACAAGAAA
GCAAACAGCAGAACTCATGAGCATTTATAGTAATAATTTA
AGGAATAGAGAAAGATTTATAAAAGTTGCACCCAGGCTCT
TATTAAGAGTTAATTTACTGATTCAATTCAAGTAAGAATA
AAGTCTTTATAAATTTGATGTTTTTCTAAGCTTGAAGCAA
ATCTCAGCGTTTTCTTTAATTGTGTTTTATACAAATACCT
TGAGTGATGTTTCCCAAGTTGCTCAGTAGACTAAAGGATT
CTCATAAGACATTATTTGCTGGACTCTGCAGGGAAGAACC
CATTTGGGGAGCTGCTCTAGGAAATTTGATTTGCTACTTC
TCAAACTTCACAAAACAGCAGGGAGTGGGGCTTGGTATTA
GATACTAAACATTTGTGGGAAAAGTTTAGATAATTCTAAG
TGTGGTATTAAAAAACAACACACTACTGTCTAAATCAAAC
AATTTTTAAGTGCTTTATGGTGATTGATCTCAGTTTTTGG
CTTTATGAAGGACATTTTAAAAATTCTCTCACATTCTTTT
GCCTAACAATGTGTGGGAGTAAAATTTTCTTAGTTTGATT
TACCTCAGTGATGTTTTTTTCCCCCTTTGGGCTGCTAAGT
TTTGAGGTTTTGAGATGTGTGAAGTATTAAACATGCATGG
TATCTTTTAGACATGCTTGTGATGTGTTCAACAACATTTG
TTAAGCTCAGTAATATGATCCTGTTTCTACTGGGGAAGAG
CTATAGTGATACAGATAGATTGCTCAGTTGTAAAGCTGCC
CATTTTGTGATTTTAGTTGAGACAAAATAGTTTCAAATGA
AATCTCATGGCCTAAAGACACACCTATCACATCTTAAGGA
TCCTGTTTATTAACAAACCATCTTGTAATTCTTATTTGGT
GGGTATGTGAGGCTAAATAACAGTCCTGGTATCTGCCGAC
TGTCTAACCTTAGAATTGGAAAGTTTAAGATGCTTAAAAT
GCCACCAAAAATGTTTTTTTTTTTTTTTTTTTTTTTTTTT
TTTTTTTCTGGCATGGAACTTTAGGGAACATGCTCTTTTA
TTAGAGGATCTTGAGCCTTCATTTTAGAGACTGACCAGAC
ATTGAGGACCTACTTTTTCTTGAGTGTTAAATAAACTCAT
TAGTCAAATTAGCTACTTCCCAAATTTTCTTCAAAAGATT
AATAAATAATAAAGGCTTTATGGCAACTTGTTTCACATTT
CCACAACATTGTTCCACATAAAGTCTGCACTGTTGTCTTG
CTTGAGCTAGTATCTTACTAAGGCTTTCTCCTTGCTGCAC
CCTTGTCCCCACCCTTCCAGCTTAAGAAGTACTGCAGATG
AAATCTCTTTTCATTGTAACAAGAGCAATAAAAAAAAAGC
AAAAATAGTATAAACTTAGAGTGCCAAGCCCAACTGTTTT
CTAATATGCAACAATATTCTTCATTTCAAGCAATATTTTC
GGAATGTTGAATATTTTGAGTGGCAGTTGCTTGCTCTTGT
AAGTTGATCAGCATTAATTATGTAAAGTATAAATCAGTGG
CTCTCAGCTCTGACTGCACGTTAAAATTACCCAGTATGCT
TTAAAAAATGCTAATGGCCACACTTCGCTACAATATGAAT
TAAATCAGAACCTCAATCTCTGGGGCCAGGACCCTTTTAT
CATAATTTTTTAAATATTACTGCAGTGATTCTGATGTGCA
GCCAGGGATGAGACTACTGTGATAGACTTGTAATTTTATG
AATATTCATATTTAATGCATACCTTAAGACTTGTAGCAGA
GCCTAGTTAAATGTTTTGGCTAGTTTTGGGGTTAGATAAC
TGCTTATATAGGAGAACTTTGTAGAATTTTTTTAAAGTGA
CCATTGTTTGACATCCCTGATTATGGAAAGTTTCTCTAGT
TTTATTTTGTATATTTTTGGTTATACAGTTTCACATAATT
CTCCAAACTTAGGGTTCAAAAGAAATTAGTGCAGCTTAAT
GGAATTTAAACTCATCTGAAATAGAAGTGCAAAGCTGTAA
GAAGTCTCCCCTACCTCTTTCTTTCCAGCATTGATGCTTA
TGGGCACGGTACTTATAACTGAGTGTGGAGAGAAGTGGTG
AATATTACATGGAATGATAATTTTTGTGGATGAACCTGGA
AAAGAGATCTCTGAAAAGTGCTTTAATAATTGCAATATTG
TGAGAGTGCTCTTGAAATATGTATTTAGGAAGATAAGTGT
TTATGCTAAATGGAGAATATCACTGATATCACTTATCTGA
GATTGAAAGAGGTAAACTTCATTTTATACCCACATTTCTG
TTCCCACATAGACCAAAGGTACATTGGATGTAAAACAAAA
TGAGAAAAATGAAATTGATGTTTCTACAACCCTGAAATTT
CTATCACTCGCCCCTATATATAAAAATTTCTGCTTTTACA
ACCTAACTCATTTCTAGCAGTAATACTGCTTTCCAAATGT
AGGGCTTTCAGATTTGTTATGGCAGATACACTGCAATATC
ATTAAGGTTATTTTACTTTCATATTTTTTGTTGTAACTCT
AGGGGGAAACTTTATCTGGAAACTTTAATTTTTCTTCTGT
ATCATTAAGCTGTTTGTAAATACCATGAATATTGAAACAA
AACATTTACAATTTATCCATATGTCTTAGTGCCTCTATCA
ATATATATCATGTATGTAATTATATTAATAGAGGTTATCT
AAAAACGTTAGGTGTATTTCATTTTCAAAGGTGGTGCTTA
TCATCAGAAGTTGAAACTACCCATAAATTGAATAGTAAGA
ACAGTATGTTCTCATTGTAAAAGAATGCTAACCTTCATTT
TCATATTTCCTGGAACTCAGTTTGCTTTCTCCTAGTGTGG
CAGAAAGCTAACTCATACCTAGTAGGCTCTTATGAAATAT
ATATTTAGTGGTATACATCTTCAAATATATAATGTTGTTT
GTTTCTTTGGGAAAATGGCTTTCAACTTATTGCAGTTTAT
GCTTAAGGAGAATACTAGAATTAACACCTTATTTTGGTAT
AGTCCTTTGCAATATACAAAATGTTTACGAGTGATTTGGT
GAAGCTATTTATAAGTATTCTCATGAAGGAGAGTTTAACA
GTAGAAAGTTTACAAACTTAAAGGAAAATAAGAAAATGTA
ATTTGTCTCAGAAGGGAAAAAGATTATATTTCTTTATTTA
AGACCATCCTTTCTAGTTCCTTACAAGTGTCTGATTCTTT
CATTAAAGATACAGATTTTGCTGTAATGTCACAATTACAT
TATTCTTAAATAGTCAATATACTACGTAACAACAAAGATC
AATCCATTGCCTCGCTTTTTCAAGTTTGCATAATATGATA
TATGGATGAATAACACCTTTCCTTAATTTAGTGAAATATG
TCTCTGACACTCTCGATTGCTGAATTGTACCTTTTAAAAC
AATCTTGGGAAATATCAAATTCATAGGCTACTTTTCATGT
GGACCTTCAGACAGAATTTTACATCAGTAGCCTCTTGTGG
TCCTATAAAAGCTAGTTGGACTTAGCATTGCTCTAGAGGC
ATCTTGAGGTAGTAGAAAAGCCTTACCTTTAGAGTCATAC
TGGTCTGAGATTGAATCATGTGATTTGGATTAGTTACTTT
AATATTTTTGATTCTCAGTTTTCTCTGTAATGGGTTTAAT
AATAAATTCATAGGGGTATTGTGAAAAAAGTGACTTGATA
TAGTGAGATGATTTTTTAAGAATCTAAATAGCCCTTTGAA
GGGAAAAATATTCCTAGAGACAAAACTTGCCTGATTTGGC
TTCTACATAGCCCCTCTACAGAAATGCTTACAGTTCTTTA
TCAATTTCTGTTGGGTTGGCATTTAGAGCAGCTACTTATT
TCTCTGGCCATAACACTAAATGTTAATAGGCCAACATGGT
ACCAGTAATCAGAAATTAGTCCATCATTTTAGAATAAGCA
TGAAGCAATTGTAGAGGAACCATTTCATATTAAAACAGGT
TTGGTAAATAATGGATACAGGTATCCCCAGACTCCCTTTA
TACCTGATGTAAAGAAAGACTTAAGGTCTCTTTATATATC
CATCTTTTAATATCTAGTGCCACTTGAGAGGGAAAAATGT
GTGTCTCAGTTAACTAGGCAGGTGCTTCAGTCCGTGTATA
TGAGTTGCACTAAAGAGATCAAAATCCTAACAGCTGTTGT
TTGCATGTACGAAAAACAGTTTGGGAGTCATGATACAAGC
CATGATTAAACTTGATTATCGATTAGAACCTCTATTGTTA
AATTTGTTACATTTCTCTGCCTTAAATAGAAAAATTGGCC
TTTATTTCTGTCAGTTGTTAACATTCCCTACTTGTTTTTG
TTCCTTCTGATTTAATTGTGCGTATCTTGCCGTACCTGAG
GTATAATTCTCTTGTAGTCTCCTCACCTAGTTTGTGGTTT
TCTCTTACTATGCAAAATGTGTTCCAGGTATCAGCAGTAT
GGACATGTTGTTGGAGACTTGTTGCCCTACCCCTGATGTA
CTGCATCAAATCTTTATTCTAACTGCATCTCTAGGTGATC
CTCATATTTGGAAGCCCTGGTTTGGTGTTTTGTATTTATC
TAATGAAACTGCTATAGGGAGCATGACTCTTCTGAAAAAG
ATGGTTGGCTACAACAAGGGATCTTGTTGGTGATCCAGTC
TTGGTATTTATTCTTAAGTTTGGTATTAGGAATCTGGTGA
AGCAAAGAGTTATTCTAAAATACATCATGTGAGTGTACAG
AATACAGTTTATCAGAAAGCTCTCAAAACCTTGGCATCAT
GCTTCCTAGCTTCACCATTTGTCATCAGTGTGTGACTCTG
AGCACCTTACTTAGAATCTCTGTGTTGTTTTCTCTTGCAA
AATGGAGTGGTAATGCCTGCCCCCCCCCCCGCCCCTGGTT
TTTCCAGAGGGCTATTAGGAGGATCAACTCAAGTGAGATC
ATTTGTGAGAAAGTGCTTTGGAAATAGCAAAGAGGTGTAC
AATTGTAACAGTTGATGGGGATGAAAATGGTGTTCCTTTA
GGCTATATGATCCCTGTGTTTGTTAAGGATAGTGATGGCT
TTGCTAAGTGGTTACTGTGGTAATTGGAACAGGTCTGTGT
ATTCTCTTCAACAGTACATTTAGATTTCACATTGGCAGTT
TTCTGGCCACACTAGCAGTTCTGACCGCCAATTCGAAGTA
GCTGCTATGAGGTTTTCTTAACGCTATTTGTATTCTGGGA
GCCATCTAGTTTGATTGCATCCTTTGTACAAATTGTGTGT
CATTAACGTATTTTGGTGTATGATGCAGTCATGTGCCACA
TAAGGACATTTTGGTCAGTGATAGACCACATATTCCATGT
TGGTCCCATGTTATAATGGAGATGAAAAACTCCTATGGCC
TAGCCATGGTAACACTGTGGAGTGCAGCACATTACCTTTT
TATGTTTAGATATGTTTATCATTTTTTATTATTTATTTTT
AGATATGTGTAGTAGACAAATCCCTGCATTACAGTTGTCT
ACAGTATTTAGTACAATAACATGCTGTATAGGTTTGTAGC
CTAGGAGAATAGACCACGCCATATAGCCTAGCTGTGGCTA
CAGCATCTAGGTTTATGGAAGTCCACTGTGATGACCACAC
AATGGTGAAATCCCCCGATGACCCATGTCTCAGGACATGT
CCCCATCCTTAGGTGATATGTGATTGTCTGTTGACAAATG
AAAGTATCATAATCCTGACAGCATTTTCAATGAGATGCAA
CTTTTTGTCTGAAGCATTATTATTTCCATTTATTATATAT
TTGTATATTTCCTGAGTTCCAAACAAGAGTCGATGTCATT
ATTTTGAACCATCTAATCACATGAACTCTGACACTTTTCT
CTTTACATTTCAGTATGATTGAAATGTCTCTCTCTCTATG
TATACACATAATAGATATATAGATACATATATATAGATGT
ATATACACATATATACATATGTAGATATATATACACACAT
ATATACACACACACATATATATATATATATATATATATAT
ATATTTTTTTTTTTTTGAGACGGAGTCTTGCTTTGTCGCC
CAGGCTGGAGTGCAGTGGTGCGATCTCAGCTCACTCCAAG
CTCCACCTCCCAGATTCACGCCATTCTCCTGCCTCAGCCT
CCCAAGTTGCTGGGACTACAGGCGCCCGCCACCACGCCCG
GCTAATTTTTTGTATTTTTAGTAGAGATGGGGTTTCACTG
TGTTAGCCAGGATGGTCTCGATCTCCTGACCTCGTGATCC
ATCCGCCTCAGCCTCCCAAAGTGCTGGGATTACAGGCATG
AGCCACTGCGTCCGGCCCCTCTCTATACTTCAATATATCA
ATTTACTTCTGTTACATATTATACAAGGGTATTACAAGGG
TGTGTGTGTGTGTGTATACATATATATATATGTATGTATA
CATAGATAGTGTTATATATACAAGGGTATTAACATTCTTG
TGTTATATAGCCCATTATGGTTTTCAAAACATTTTTACCT
TCTCACAGTAATCCTATGAAATGTATATTTTAAAATTTAA
TCAAAAGATGGTTTTTGGCCCCAAAACTGCTAAATCATTC
TGGACATTAAAATGTTGGCTAAAAAGGTAAAATAGGGGAT
ATGAGATTAGAGGCTTTGAATTTATTAATATTGGCGTGTT
ATATTCATGAACAGCAGGATGCACTAAAATATCTTGGTGT
GGGCCCATCACATCTCAAGCCAATGCTTCAATAATAGCTT
GCTTTTTTTTTTTTTTTTTTTTCTGGCATTCTCCTGTGTG
TTATGGCCCTGGGAGAACAGGCGATTTCAACAATAGCTGT
TTTTTTTGTGTGGTTTTTTTTGAGACAGGGTCTCACTCTA
TTACCCAGGCTAGAGTGCAGTGGTATGCTCTCAAGCTCAG
CGCAGCCTTCATCTCTTGGGCTCAAGTGATCCTCCCATTT
CAGCCTCCCAAGCAGCTGGGACTATAGGTAAGCAACACCA
TGCTCAGCTAATTTTTAAATTTTTTTTAGAGAAAAGGTCT
CACTATATTTTCAGGCTCATCTCAAATTCCTGGGCCCATG
CAGTCCTCCTGCCTCAGCTTCCCAAAGTGCTGGGATTACA
GGCATGAGCCACGGTGCCCAGCCTCAATATAGCTGTCTTT
TAAAGTTACTCATTATATTTTACCCAAAACCAATTTTAAA
CTTTCACTATAAATATTACTATCACTGCATTCATAATCAT
GTACCATTATACTTATCATAATAGTTTGACAAATGTAAAG
GTGTTAACACTCTCTTTCAGGAACTCCTTATTCCACTCCT
TTTTATTATACTTATGTGTCCTCTATCATGTCTTTCCTAT
TAGTTCCCTCCATCTTAGGTTCAGACTGGATTTTTTCCTC
ATGTATCTCAGTTCTAAAGAAAAAGGAGGCTGGGCATGGT
GGCTCATCCTGTAATCCTATCACTTTGGGAGGCTGAGTCA
GGAGGATTGTTTGAGCTCAGGGGTTTGAGACCAGCGTGGA
CAACATAGGAGACCCTATCTCTACAAAAAAAATTTAAAAT
TAGCATGACATGATGGCACATGCCTATGGTCCCAGCTACA
CAGGAGGCTGAGGCAGGAGGATTGCTTGGGCCTGTGAGGT
CTAGGCTGCAGGGAGCCATGATCGCACCATTGCACTCCAG
TGTGGGCAACAGAGCAAGACCCTGTCTTAAAAAAAACGGT
GGGGAAGGAAAGAAGGGATGAAGGGGGGAAGGGATGATCT
TTCTCTGTATGGGCCTTAGGGTCAACTCTTGATGTCAGAG
TGAAATACTTTCCTATTCTGGCTGGTCATCTGAACACCTA
CTCAAATGCATCCATTGAACTTAAATAATCTATAGACATT
TCATAAAATATTTTTTCTGTTTTTACTTCTAAATTTTTTT
ACTGTAGTTTTTACTTATTTATGAGGTCAAATTGATTGGT
CCCATGTTATGATTAAAGAAATGGAATCAGAGAACACTCA
TGTGACTTGCTTCAAATACAAGCCAGAGTTCAAATCGTTC
TTTACTAGTTCCTACTTCATTACAAGAAGTCTCCCAAGTT
ACAAAATAGGTTGTGTTCCAAAAATTCATTTGTAAGTCAG
TTATTTGGCATTTGAACTGCATTTTACCATGTGGGAAAAA
AATGTTATAAATGATGATTAGGTCCCTGGCTGGCATATAA
GAATCTATTTAACTCTTGTGTAACTACAAAATGATACATT
TGTAATAAATTTAAAAGAGAATGATAGTTGTGATTCTGGT
TACAAAGAAAACTATTTTTTTTTTTTTTTTTTCTGAGGAT
AAGCAGATTTAATTAGAAGATAGGGAAACATGAAGATTGA
GAAAGGACTAGGGGGCATTTCAGGGTTCTTTGAAGGAAGT
TAGAGGTTGATGGGATTCTGTCTGAAGCCCAATGTATTCA
GTTCTTGCACTACCATAAAGAAATACCTGGGCTGAGCACA
GTGACTCACGCCTGTAATCCCAGCACTTTGGGAGGTCGAG
GTGGGCAGATCACCTGAGGTCAGGAGTTTCAGACCAGCCT
GGCCAACATGGTGAAACCCTGTCTCTACCAAAAAATACAA
AAATTAGCTGGGTGTGGTGGCACACACCTGTGGTCTCAGC
TACTCAGAAGGCTGAGGTGGGAGAATCACTTGAACCCGGG
ATGCGGAGGTTGCAGTGAGTAAGCCAAGATTACACCACTT
CACTATACTCTGGGCAACAGATCCAGACCCTGTCTCAAAA
AAAAAAAAAAAAAATTTAAAAAGGCCGGCTGTGGTGGCTC
ACGCCTGTAATCCCAGCACTTCCAGAGGCCGAGGCGGGCA
GATCACGAGGTCAGGAGATTGAGACCATCCTGGCTAACAT
GGTGAAACCCCGTCTCTACTAAAAAATAAAAAAAATTAGC
TGGGCATGATGGCTGGCGCCTGTAGTCCCAGCTACTTGGG
AGACTGAGGCAGGAGAAAGGTATGAACCCAGGAGGCGGTG
TTTGGAGTGAGCCGAGATCACACCACTGCACTCCAGTCTG
GGCGACAGAGTAAGACTCTGTCTCAGAAAAAAAAAAAAAA
AGAAAAGAAAAAAAATAACCTGAGACTGGGTAATTTATAA
AGGAAAGAGGTTTAATTGGCTCACAATTCTGCAGGCTGTA
CAGGAAATGTGGCAGCACCAGCTTAGCTTCTGGGGAGGCC
TTAGGAAACTCACAATCATGGCAGAAGGTAAGGGGAAGCT
GGTAGAGAAGGAGAAAGTTGAGGGGGACGTGTGTACCATA
TTTTTAAACGACTAGATCTCACGAGAACCGCACAGAGGGA
AATCTAGCCCCATAATCCAAACACCTCCCACTCTGCCCCA
CCTTCAACACTGGGGATTACAGTTCGACATGAGATTTGGG
CAGGACACAGATCCAAACCCTATCAGCCAGTTGCACCTTC
AAACTTTTAAGTCATTTGTTGTTATTAGATGCTTCTCACT
AGCATAACTTACCCAGTGTCTGTGATTAGAATCAGTAGAA
TTGATTGAATTAAATACCTAGGAAAAAGTAGACTATTTGA
AATAATATATTAACTAACCTGGGATGGTAAAAACAAACCA
ACAAATTAGAAGTATTCCTTCCTTCAACCTTCCTGATAGA
AAGGGCAGGAGGAGTTGTTGACTTTCCCAGTTAGCCCGGC
AGATCCCATCAGCTGTTTTAGCTTAACTGAGGTACAGGTG
GAGGTTGGAGAAAAGCATGTGCCTTCCGTGATTTCTTTGA
ATGGAGTGCTTGTACAATGAGAGTTTCTAATTCTGGGAAA
TAATTGCATTGATCTCATCTAGTGATTGTTTCCTGCATTA
TCTAACACACAATTAAACATCTTACATTTCAATTAGCTTT
TTAAGAAAAGTCCAGTGCTTCTTTAAATGTCCTTTAATTT
ATGTTTTGTTATCTTCATAACCTTTGCATATGGCTTTTTC
TTTTGTTAACAACAAAAGGGAGGTTATATTCTTCAGTAAA
CTGAAGCGTAAATGAGCAGATTTTGCTGAGATGGCACATT
CAGAAAACGATGAGATGAGTTCTCGCCTCCTGGATCAGAT
TAGTGCTCTTGCCAGTCAGTATATCTACCCTACCTCCTGC
TAGTTTACATAATACATTTAACTACTATTACTCTGTGTTG
GGTATATGATTTGAATGCTTTACAGTGGATGTTTGTTTAA
CATTGGATACATTGGAAAGTGATTTAATGAAGGAGAGAGC
AACTGTATTTACTACAGTTCAGAATCCCTCTCAATGGTCA
TTATAAAAGGAAGCTTGGGATTGGCAAGCCATTTTCAAAA
GTGATGTAAGACTAAATGAGGGAAGTAATATCTAATTGAT
TTTATATATATATTGATGTTTTTAAATGCTTTGTCTTCCC
ACTAAGCAGTTTATGAAGAAATTCCTACTGCATGATGTTT
ATTTAACTGAATTTGTGTATGTGGGGTAGGGTGTGTTTGA
GGAATTTTGTCTGAAAGGTAAATATGCTAAATTTACATCC
TAGTATGGGCATGCTCTGCTCACAAACGCCCCTGCTGAGC
AGTTTACATACTGGGTGAAAATGTACACAGGAATCCTCAT
GGGAGATCCAGGTTTGCCAGTGAGATTACAATGTACTCAG
ACTGAAAAAGAGGATTTCTTCTGGTTACCTGTGTGTCTGC
CAGAGGTGGGGAAGGACTGGAGAGAGATCCCTCCACAAGC
CGTTTTGTCTGCTTAGAGAATGGCATGCTAGAAGGGTTAG
TGAGCCAAATTACAGTTTTCTTTTTTGTTGTTGTTGGCTT
TCATGTGTATGTTGAATAGACTAATAGCATTTGATGACTT
TTTTTTTTTTTTTTTTAACTGTGAATTCCCAGATTTTGTG
TGTGTGTTGCTCAGAGGGCAGGTGTAGTGGGCAAAGTGAT
AGGGAGATTGTCTGTTTTTCTGTTTGTTGATTGGACACAC
TTGCTGCTGGTAATTTGAGCATCTGAGGATCTTCCTTTAT
ACTGAAGGCCTGAACCCTTTGGTGGAAGGAAAAAAAAGTA
AGAAAAAATCATTTGAAGCAAATCCCGCCCATAGTATTAT
TTTTCTCATGTGCAAGCATTGTTACCTGTAGTATATTATA
TAGAATTTTGCATCTGATATTTTGGTTGCTAGAATTCTTA
GCTTTCCTGACTGGTTTTAATTTATTATCCTCAGACTTGA
ATGACTAAAAGGAAAAGTCATATATTCTTGAGATTTTTCT
AAGATATAAAACATTCTTAAGATTATTCAAATTATTTTAA
CCTTGTACAACTAATTACCCTCAGAGTGGCCCTTCATTTT
GTCCATCACTCCTAGATCAGAACATACAAGCCAAGCATGA
TATTGTTGAAAAGCTGAAGGATGCTATTTGTATCCTCTCC
TCTCTCATATGCAAAATGGTCTAGTTCTTAACTGATCACT
TGTGCATCTAGGATGAGGTGAGAAAAAAGGCACTGAAAGA
AGAAGTGGGCAGGAGGAAAGTGATCAGTGGGAACAGAAGA
GGGTTCTTAAGGTGCATAAAATAGCTGGTGGAAAGAAGAG
GAGTGCCACTGTGTTGGCTGGTTCCATCACAGATGCTGCT
GAATTTCCATCACTGTCTCAAACTCTGCAAGAACCCTCAT
TTTCAAAGAGCTGTTTTTAAATATCATACTTGTCTTCCCT
ACATGTTTGCCTGCCTGACTATAACTGGGTGATTTTATGT
GATTTTCTTTCTTAGGGTCAAGAAATTGGAGCATGGCTAT
GAGCAATGGAAACAATGATTTTGTGGTTCTGAGCAACAGC
AGCATCACAACCAGTGCTGCTAACCCGAGTCCCCTTACCC
CCTCTGATGGAGACCATGCAGCCCAGCAGCTCACACCCAA
AGAAGCAACAAGAACAAAAGTGAGTCCAAATGGATGCCTG
CAACTTAATGGCACAGTTAAATCATCCTTTCTGCCTTTAG
ACAACCAAAGAACGCCTCAGATGTTACCCCAATGCTGCCA
TCCTTGCCCATACCATCACCCTTTGACTAGTCATAGCAGT
CACCAAGAGTGCCATCCTGAGGCGAGCCCTGCAGCACCCT
CTGCTTTGGCCTCGTGTTGCATGCAGCCACACTCCGAGTA
TTCTGCATCTCTTTGTCCAAATCATTCACCTGTGTATCAG
ACTACGTGCTGTCTTCAGCCCTCTCCATCCTTCTGCCTGC
ATCATCCGTGGCCTGACCATTTTCAGCATCAGCCTGTGCA
ACAGCACATAGCCAACATAAGGTAAGTGGTCTGAAAGTTT
TGCTCTTAGCATTCAACTAATTCCACATGAACTATGACAA
CTTGTGTTTATTTTCCTGAAAGGGGAGGAGAAAAATGTGG
CACAGAAAGAAAACTTATGAAAATGCATATTCTGTGGATT
GTGTGAAGCCAGGAAAAATGCAAATAATACAATATATCTA
TTGTATCCACTGACTTCTTAGTCAAATCCTCCCTTCCCCT
TTCCCTGTCTGCAAACTGGTTAGGAATTTCTGCTAGACCT
TAAGTTATAAAATTCAACAAAAAGTTTTATTGTTAGCAGT
TTCTGTTATTGTACATGGGAAGCATATTTATGATGAGACT
ACCTAAGCAGCCATCCTTTATTTGCTGTTATTGATAGTGG
TGAGCATTTATGAAAAAGAAGTAAAAAAACTCCTTGCTGG
CCAGGTGCCGTGGCTCACGCCTGTAATCCCAGCACTTTGG
GAGGCCGAGGCGGGCGGATCACCTGAGCTTGGGAGTTTGA
GACCAGCCTGACGAACATGGAGAAACCCCATCTCTACTAA
AAATACAAAAAATTAGCCGGGCGTGGTGGTGCATGCCTGA
AATCTCAGCTACTCGGGAGGTTGAGGCAGGAGAATCACGT
GAACCTGGGAGGTGGAGACTGTGGTGAGCCGAAATCATGC
CATTGCACTCCAGCCTGTGCAACAAGAGTGAAACTCCATC
TCCTAGGGAAAAAAAAAAAAAAAACACACACACACAAAAA
ACCTTGCTTCCTTATGCTGCCTTATGACTGTACTCGACAA
TTTCTATTCATGTGTTTTGGTGACTGTGTAGTACGCTGAG
ATCAAATGAAAGTAGCAATTGCCTTCATAGCAGATGAAAC
CTGTAAATTGTAGCATGGGACTTTAAAGCATTTGTAAAGC
ATTTTTAGATCTGATAGATTGAAAAGTATTAGAAAAATCA
ATATCATTGTCCGTGCTTATTTCCACCTCAGCCCATAGTT
TCTCATATATATGATTTTCAGCTATTTTTTCCATGGGTAA
GTTAAGTTGCATTCAGCCTAGGTTAGCAATGATAATATAT
TTTATAAAATACTAAGTACTTTGTAAAGACCTAGCATTAT
TTCATATTTTTAAGTGATAAAAAAAGTTTAATTAGCTAGA
AAAAGAGCATTCTCTTTAAAATTAGGGTATAATTTACACA
CAGGGAAATGTACAGATATTAATTATTCAGTTTGAACAGT
GTTGACAAATGTGTACAAAAGTGTAACCCACATTTTGTCT
GATATAGAACATTTTTGTCACCCCAGAAGGTAAGTTCCTT
CGTGCCCCTTCTCAGTTATTACCTCTGTCTTCACCAGAAG
CAATCACTGCTGAGTGCTATTACTATAGATTTGTTTTGCC
TGCTCGTAGAACTTCATATAAGTGGAATCATACAGTATGT
ACTCTTTCATATTTGGCAATTTTTGCTCAGCATAATGTTT
TTGAGTTTCATCTAATTATTGTATATATTTGTTTTTCCAT
TTATTGTTGAGTAGTAATCCACTGTATGCATGTAGCAAAT
TCACTTTTGATTAAAGAGTTAGGGCTGAGTGCTGCAGCTC
ATGGCTGCAGGAATTACAGAATCCCTGTAAGATTCTGTAA
GGTGGGAAAATTGCTTGAGCCCAGGACTTCAGTGCCAGCC
TGGGCAACACAGCAAGACTCTGTATCTACAAAAAAGAGGG
GAAAAAAGTCAGATCCACAAAGGGATTAAGAGATAAATAC
TTTTTGACCTTTATCAGGTTTTGAACATTGTTGAGATTAT
CTGGTTACACTCTTTGTAAAGAGAGGAAGGGAAATGTGGT
AATAAAGCAGAAAGAAAGAGTGGGGAGGGGAAAAGAGGAG
AGTCCTTCACAGCATGTTTCTGCAGTTTCTGAATACACTT
TCTATATTGGATTTGAGAGTCTTTGAGTTATAGGCTATGA
TAAGAATTCACATTTACCAAAGTCATTTCTTAGAAGATTT
GTCATGACAACGTTGTGCTACATGACTAGTTTTAGACTCT
TTCCATTTTGAATCAAACTGTGTGGACAGTTGATTTTTAA
ATTATCATAAATATTGATGTTTCACATAATAAATTATATG
GTTGCAAAGTATGAAATAAGATATTTCTGCATTTTGAAGC
TGATACCTCCTTTAAAGAAATCACAACATAATAAAACTGT
GGACAAATAACCAATCCTTTCAATATGGAAGGTTGTGCCA
AGAGTTTCGGGATTTTGACTTAGCATTTCTCAGTGACCTA
ATTCAAAAGCAGTGAGATCCCTGTGTACACTTTAAATAGA
ATGGCATTAAAAAACAAACTAATAGGCAGGTGGCTGAGCT
TGTCACTACCCTTGGTTGTGGAGTCATTGTTGGAACCGGG
GCTTTTGCAATCATGGTGGACTGACCTCAGACTGTGTATG
ACCACTGGGTCCACAGACTTGTCCGTATAGGATTTGTCTT
TGTATGTTATCTAAAGAGAAAGAATGATGAAAAGCTAACT
GCCTTCTGGGAAAAAAGTATGTTATTTAAAAGGAAATTGA
GACCCACGGAGAAGTTGCTTAGAAGTAAAGGCTGTGACTG
AGCTATATAATGTTTACATTTTAAAAGTTATGAGAGAAAA
ACACTCTCATACTTAATTTGAAAAACGCTGACTTAAAAAT
TGCCACAATTGTCCGTCAAAAAAAGTTGTAGAAGAAAGTA
GATTAGTATGAGGGAAATTGTTTATATTTAGAATTGTATC
TCAATTTGAGCTTTCTGTTATTTGTTTGTAATAGACATAA
AATATTTTAAAGATGCCTGCAGAGGAATAGTATATGTCCA
TTTGTGTATAGTATATACTTTATTGTGCCTCAATGATTAC
TTTGCTATTTTCTACATTAGTTATATAATCTGCAATGTGG
CACCGAGGATGTAATTCCAAACAAGTTGAGACATTCTTTA
GTAGGAAGGAAGACAGTAAAGCAAATAGGCAGCTACAGTA
TTGTGGTAAGTACTATCAAGAAGGAATACACAGGGCTGAA
GATGAAGAAAAGTTACAGATGGAGAGAGAACTGAAGAGGC
TTGTCTTTTAGGTAGAGGGAACAGTTTATGCAAATACTTT
TACAAGGTGGTGTGCGCTCAGCTCCAGCATAGGTCAATAT
GGCTGGACCCTAGTGGAAGAGAGAATGGTAGCAAGAGGAG
AGGTATACTAGGACTAAATCCTGAAAGGCATTGTAAACCA
CATTAAGGCAATCTCCAGACTTCATCCTGAGGCTAAGGAG
GACCCATTGTAGATTTGTGTGTGTTTGTGATTTTTTTATT
GTGGTGAGATATACATAACAGAAAATTTAATATTTTAATC
ATTTTTAAGTATACAGTTTAGTGACATTAAGTACATTCAC
ATTGTTGTACACCCATCACTACTACCTTTGTGCAGAACTA
TTTCATCTTCCCAAACTGAAATTCCATACTCACTAAATTA
TAAATCGACCTGCCCCTGGCAACCACCATTCTACTTTTTG
TCTCCATGAATTTGACTTCTCTAGATACCTCAAATTAGTC
GAATCCTACAGTACTTGCCTTTTTTTGTTTGGCTTATTTT
ACTCCGCATAATGTCTTCAAGGTTCATTCATGTTGTAGCA
TGCGTCATGATTTCCTCTCTTTTTAAGGCTGAGTAATATT
CCATTGCATATTTATATATTACATTATAGCATTTTATCAA
TTACATATTACATTGTATCAGTTCATTGATGGACACTTCC
ATCTTTTGGGTGTTGTGGCTATTGTGAATAATGCTGCTAT
GAACTTGGGTTCTGTTCAAGTCCCTGCTTTCAATTCTTTG
GAGTATATGCTCAGACCAGAAGTGGAATTGCTGGAGCATA
TGGTAATTCTGTTTTTAGCTTTTTGAGAAACTGTTTTCCA
TAGTGGCTGCACCATTTTACACCAGCAGTGCAAAAAGTTC
CAATGTTTCCAGATCCTTGCCAACATTTGTTATTTATCTG
TTTTTTTTTTTTTTTTTTTTAAGAATAGGCATCCTAATTG
ATGTGAGATTATAAAGTTTAAAGCAAAACAAAACAAAAAA
AAAGAAAACCACACACACAGTAAGAAACATTTTAGAAAAC
TTCATCATTTGCGTTGTGGAGAGCAAATTGCATTGGATCA
GGACCATTGTAGATAGGAAGAACACTAGAAGGCTTGCTGC
AGTAGTTCAAGTGAGAAATGTGGTAACTTGAACCATGATT
TATAAATAAATTCATTCTAGAGAGATTTAGTAGGTGGAAT
CTACTAGATTTGGTGGATAATTGGATATCGGAGGGGCAAA
GGGAGGAAGAATCACAACTGATTTTCAGTGTCCTGGCTTG
AGCAACTGGTTGGGTAGATGGTAATTCCATTCACTAAAAT
GGGGGAAGACAGAAGAAGGGAACTAAGTAAACAGAGCTGA
GACATTGAGCTTCCAGAGAGGACTACAGAGTAACAGTAAC
AGTGAAAGAGTGATGTCCCCTGAGCTTCTTTGAAAGAATG
AGGTTGCTGGGTAATACATGACAATGCACTGAGAGCAATA
CTGGTGGGGTTTATCTTAGAATGAGCACTGAAGCACTTTG
ACTCAGGCCAGCAGGTATTATATTTGCAGAATTGTGCTAT
GGGCAAGCCACTGAGTGAGGTGCTGTCTAGTCCTTCCCCC
AACCAATAAAATATCCACAGAAGCAAATGTGTTCTTGGAT
AGAGCTGCTATGTATGGGAGAACAGGGCAGTTTGGGAAAG
TCTGCACAGGATGTTCTTGGTATGGAATTCTGAAAATGAG
GATGCTGTACAATGCTTTACTGCCTTTCATTATTCTACAC
AACTCTTTCAGGAACTTACTGTAACAAAGGTTCTAGAGGT
TGATCTCTACCAGAAACTTCAAGTCTTTTTAGCTTTCTTT
ATTGTGGTTTATTGCTATGTAATTTTCAAGTTCTTTTTAA
ATTGATAACATCAAGTAAGTACTTAATGAAATATTACTCA
ATTAATGTTTAAGATGTATTTATGACTTCACATTACTTTA
AAGGATATCTTAAACATTGACTGCCTTAGAGTAAAATTGT
ATGGTGATGGATCCTAAGTGCTATCAATTTTTATTGCTAT
TTGCACCTGTACCACAAATGGGCCCACCTGTTTGTATTTG
AAAATTTTTTTGAAGTTTTTTTTGTTTGTTTATAAAGCAC
TTAAGCCATAGAGAATGTTTTATTTATTTATTTATTTTTG
AGACGAAGTCTCGCTCTGTCGCCCAGGCTGGAGTGCAGTG
GCCGGATCTCAGCTCACTGCAAGCTCTGGCTCCTGGTTCA
TGCCATTCTCCTGCCTCAGCCTCCCAAGTAGCTGGGACTA
CAGGCCACGCCACCTCTCCCGGCTAGTTTTTGTATTTTTA
GTAGAGATGGGGTTTCACCGTATTAGCCAGGATGGTCTCG
ATCTCCTGACCTCGTGATCCGCCCGTCTCGGCCTCCCAAA
GTGCTGGGATTACAGGCTTGAGCCGCCGCTCCCGGCCGAG
AATGTTTTAAAGAATCAGATAGAAAATACAATTTTAGTCT
AGACCATTTACTGCTTACCACCTTTTGTATAGTAGACTCT
CTTTCATCCCCTTTTGATTCTTTAAACTCTAATAAATCTT
TCTAAAAGATTCATTATATCAACCATCTGTGGTTTTTTAA
ATTCTTTTTTAGTCTTCTGATTAATAAAATTAAGGCCAGG
TGTGGTGGCGCAAGCTTCTAATCCCAGCACTTTGGGAGGC
TGAGGCGGGCCAATCACTTGAGGTCAGGAGTTCGAGACCA
GCCTGGCCAGCAATGGAGAAACCCCGTCTCTGCTAAAACT
ACAAAAATTAGCCCAGGGTGGTGGCAAGCACCTGTAGTCC
CAGTTACTTAGGAGGCTGAGGCAGGAGAATTACTTGAACC
CGGGAGGTGGAGGTTACAGTGAGCCAGGATCACACCACTA
AGCTCCAGCCTGGGTGACGGAGGGAGACTCTCAAAAAAAA
TAAAATAAAATAAAATAAAGATTATTGCAAGGATCACATT
TAATATGTCTGTTTTAATTGTTGCCAAATATTAAGTAGCT
TAAATAGATTTCATTTTAAAAGATTTTATTTTATTTATTT
TATTTATTTTTAACAAGTCCTATACCTAGCTGATTGTCTT
TGGAGTCACCTGGGGAGTTAAAAAATAAAATAAGTAGAAT
AATAAGAAGATATTTCTTTTGCAGTAGAAACAATAAACAA
CTCTAAGAGTTGAGAGGTGGGAAGGATCCCCTGGAAGGAT
CCCTGTAGGTTATTGAGGTTAGGGACAGTCTAAGAGCAGA
ACATGAATGGCCCTTGAAAGATGACTAGAAATTAATGAAG
GGACTTGAGGAGGCAAAACATGGAAAGTGGAGGAAAGTTG
TGAAGGGAAAGCTTTCAAAAGCAAAAGCTTTAAAAAAAAA
AAAATATATATATATATATATATATATATATATTTGTTTA
TTTTTTGAGACAGAGTCTCGCTCTGTCACCCAGGCTAGAG
TCCAGTGGCCTGATCTCTGCTCACTGCAAGCTCTGGCTCC
TGGTTCATGCCATTCTCCTGCCTCAGCCTCCTGAGTAGCT
GGGACTAAAACATGTAAGAAAGGTAAAGAGAACAAGACTG
TGGGAGCAGAGGGTCATTGTGGGTGTCCCCAGTCTACCTC
CTGAACAGTCCATTTGATGATCTGCTCTTTATCCTCCAGA
GAGCTGGAAAATGCCTCTCAAAAGCCAGTTACATTCCACG
TGTGCTGGTTGAAGCAAGTTTTGAGTTATTCATTTGGGAT
CTTCTTATTGCTGTATTAAAGTGAAAGAGTAATGGTATTA
TTGCACAATTAATAAGGGGTTCTGCATCCAAAAATAGCAC
ACTAGAGTTCTAATCTAAACTATACTTACCTTTTAATTTG
GTGTTGCAAAGAAATATTCTTGATTGTAACGGAGGACTCC
ATAAATGATACTTGGCAATGCTACAGACTCATTATCATGA
TAGGGAACCTGTGATATTTTTGGGTACCTGCCAAATGCAT
TTTTATTTACCTAAGGTGATTTCATAGACAGATGGCCATT
TTGAATGTTTCAAGTGACTCACTAGAGGAATTAGAGCTAT
ATAGAGTTAAGAATGCTTAGCATAGAGGGGACTGAGGAAC
CCTGGGACTAGCTTAGCCCCTTAAGGTTAACTAAATATTG
TCCCTGCCACCCCCATATGTTATGACTGTATAATTTTTGT
AACTTACATTTCCTTTCTTCTTCATTTCTTTAATAATTTT
CTGATTTCTGACTCACTTTTCTCAGAGGTTTTCTTTTTGT
TTCCCCTTAGGACATTTGTTATTTTCTGTGAAGGGGCCTC
TTTTAAAACGAAAAAAAAGTAAGAAATGAGAATTCTCTTG
TTATATTAAAAAGACAAGTATTCTACCACCAGAATTCTTG
TTTCTTGGCATGTGCTGTATCATGACATCCAGGGGTAAAA
CTGCAGCTCTGAGCATCATTTCCCAAAGTGTCTTACTTCA
CTGCACATAGCCTATGGTGACCCACCCTTTCCCCTTTCCT
TAGCCCTGGTGATTGTATTATTTTGTTAGCCAGAAAAATT
GAGCCAGAAATCACTTTGAACACTTCATCAACATTGTGGC
ATGAACCTGCCCATTGACACAGATCCCACAGTCTCTGCTT
TACCCAGATCACCCAGAGTCCATTCAAATGCTTCTCTAAG
ATATTGCAGCAATGAGTGGAGAAATTGAGTTAGTTATTCT
ACAAGTGCTTAATGAGTATTTAATAAGCATTAGGTGCTGG
AGACAGGTGGAAAAGGCAAAGTCTGGTTCCTGACTTCAAA
GATGTAGAAGTGGACAAGATAAGACACTTAGATTTTAGCA
TAAGGTGACCATAGGTAGATTGTCATCTTTGATTGGTAAG
TGTTTACAGAATAGCTGTTGTATTCTCTGGACCACAGAAG
TTAAATACCAGTGCTTTTACAGAGGCACAGGCAAGTTTTA
TTATGTGTTAATACAAAAAGAGAACTAGACTATACAGTTT
TACAAATTCATATTCCCCTCTTTTCCTCTCTTACCATTGA
AAGATTACTAATAGTGAAACAATAGTTTCTCTTTATTTTT
TATATAAATTATTACCTCTCTAGAACTGCTGGACAAGTGT
CTTTTGCAAGAAGGAATAGCTAAACTGCATTCTTTAGACA
TTTGCTTTTCAATAAACCATTGGTTTTTCAATAAAGCCAA
TAAAATTAAAAATTTGGCACTGGTCACATTTTCAGTACTT
AGTAGCCACATGTGGCTAGTAGCTAACATTTTGGACAGCA
CAGATGGAGAATATTACCATCATTGCAGAGAGTTTTATTG
AACAGGACTACCTTCCTTGGCTCTGTTAAAACAGCTGAGA
TCCCTTTTCAAAGTCCACGGCAGCAAATGAAACTTATATG
ATACAGAATAACAGCAGTATTTGACAGTGAATACTTTGTT
GTTGTTGACATAATTCTACTTAGTATTTGCTTGTGTTTTG
TTTACTAAATAACAAAGAAATGACAAAAAAAAAAATCCCT
TCAAAAACCTGAAGGACAGCCAGGTGCAGTGGCTCAAGTC
TGTAATCCCAGCACTTTAGGAGGCCGAAGCGGGCGGATTA
CAAGGTCAAGAGATTGAGACCATCCTGGCCAACATGGTGA
AACCCCATCGCTACTAAAAATACAAAAATTAGCTGGGCGT
GGTGGTGCGTACCTGTAATCCCAGCTACTTGGGAGGGCAG
GAGAATCACTTGAACCTGGGCAGTGGTTGCAGTGAGCTGG
TATCGCACCACTGCACTCCAGCCCGGTGACACAGCGAGAC
TCCGTCTAAAAAAAAAAAAAAAATCTGAAGGATTAAAAGC
CCTATATTAGCAAAAATTGTGTAACAAGTAGGCAATATCC
TTCAGAATCTTCTAGAGGCCACAATTACATTCCACAAAAG
CTACTGCATATCTTTGAGTCAAAAACTATCATCTTATTTA
GTTTATAGTTGCCGGGCTTTTTGTAAGTAGATCTAAAATA
TAAATGTAAAAATGTAGTTTTTTGCCAGGATAGAGAAGTA
TAGCTAGTCTCTAGAAGCAATCATTGTTGCTACATTATAA
TTTATTTTTCTTTTCTGAATTCTTTCCTCATTGTACAACA
TTAAGTAGTAAGAGCATCTCTGTAAAATGGGAGTAACAGT
AGTTATCTTGCACTTAACACAGTGTCTGGTACCAAATTAT
AATCTCCCTTCTGTTCTCCATTTTTGTTCCTTTCACTTTC
TCTTAAGTTTTGTTGTATTGTTTCATGGCTGTGCTTAATC
CTGTTGGTATTGTTTTAGAAATGAAGCTATTACTGAATCC
TGGTTTAAATAAAGACATGATGTGTTCCTTTTCATTCTTA
TTTATAAATGACACACCTCACACCATCAACCTATAGGAAA
AGGTGGTCACTCATTTGCCTTCTGGAGGAGGAAAAGGGGT
CATGAAGAATAAATGGGTTTCTTTAGCCCCCCACACTCAG
AGCCTTTACACTTTATACTGATTACATAATCTGATTATGA
TATTTGATTTTAGAAGAAGTCTGGTAAGATTTAATTTTGA
TTTCACTGAAACCAGGATTTATTTTGACATTCCTTAAAGC
AGTCAAATTAACTTTTTAAAAGGGATAATGTTTATAAAAT
TTAAAATGTTCCAGGCTTGCTTGCCAAAGTGAGTCAGCTT
GGCAGTCAGATGGAGTGAAGGCCTATTTTTCAGAAAGACT
TCTTTGAGAGAGTTCTTCTTTTATTATAAATGAACAGATC
TTTAGAGTGTGCTGTGCCTCAAGGAATACATTGTACATTC
CGTAATACATGTTAGAATATGAGTCTTGGTCATCTTTTAC
TTTAATAACGAACGTCAGAAAACAATGCTTTCTTTATTTC
ATAAAATTAATTAATAGAACATTTTGGAATGAAGCAAATA
TATTCTTTATCCCCTTTCCATATTAGTGCTAGTTGTTTAG
CAGATACTGGAGAGTAAAGGGGAAAAAAAGAAATGCTTTA
GGTTTTTTCTTTTTGGTAAAAAAAAAAAAATTCAAAAGGT
TGTAAAATATTTGGCAAACAGTGAGACTTTAAAAAAAACA
TTGTTATGGATCGGTTACATGTCTAATTCCAGGGAAAAGG
CACTTGTGATCTATTGCATCTTCTTTTCAAACTTAAATGG
ATTGTTATGTGTAATTTAAAAGAATTTATAGAACTTAACA
TTTAAAGGACAATTTTGATTGCTGTAATATTTTGTGTTCT
TTTCAGCAAAATTGACTCTACAAAATTGTCTCTTTTTTTT
TAAACACAAACCAGATATTCAACTGATTACTTGGTATTTT
GGAGTTTGAAATAGAGCCTAAGGCCTGGGACCCATTCACG
GTTCAATAAATACTTGTTGAATGAATGAATGATTACCAAA
AAAATTCTCAAAATACATCTTTTTCTGTAAAAAGTTAACA
AAACTTAACAACAGCAAAAGCCTCATGAAGTTAGATTGGT
CACTGCCATCAAACAGCTTATAGTCTAGAAGGAGAAGGAT
GATTTCAGCAAAAATGACCCAACTCTCTGAATGCCAAAAT
CAGGGTTTAGAGCGTTATGTGAGTCCTAAAGAAGGAGATG
GAATCATAGGAGAGCTAAGAGAAAGTGTCATAGGAGAGGG
GAGGGGCTTTTCAAAAATGAACAAGAGGCCGGGCCAGGCT
GCTCATACCTGTCATCCCAGCACTTGAAGAGGCCAAGGGA
GGAGGATCACTTGAGCCCAGGAGTTCAAGACTAGGCCTGG
GCAACGTAGTGAGACCCTGTTTATACTAAAAATAATAAAA
TAAAATAAATGAACAAGAGTGCAACTGCCTGAAATATGGG
AACAGGAGGCCTGGAAGCACCAAGAACATGGCAATAAGTG
GTGGGGTGGGGTATGGGGCCGGGGAATGCAAGCAGTCCCC
TTTGTCTGGAGAAGGGCCAGAGAAGGCATCACGATACACT
CTAGTTAGTCCAAGAAGATTGCGCCCATAAAATGAATTCT
GAATGCTGTGTAATCATTGTAAAGCTTTTTTTTTTTTTTT
TTTTTGAAACAGTCTCGCTCTGTTGCCCAGGCTGGAGTGC
AGTGGCGCAATCTCGGCTCACTGCAACCTCTGCCTCCCAG
GTTCATGAAATTCTCCTGCCTCGGCGTCTCGAGTAGCTGG
AACTACAGATGCATGCCACCATGCTCAGCTAATTTTTGTG
TTTTAGTAGGACAGGGTTTCACCGTGTTGGCCAGGCTGGT
CTCGAAATCCTGACCACAAGTGATCTACCCGCCTCGACCT
CCCAAATTGTTGGGATTACAGGTGTGAGCCACAGCACCCA
GCCTGAAGCATTTATTCAATACAGATAGTCTGCAACTTAG
AGTTTGAGTTATGATTTTTTGCCATTACAGTGCTGCAGAG
GCAATATGCACTTGGTAGAAACTGTACTTCCGATTTTGAA
TTTTGATCTTTTCCTGGGCCCAGGCCCAGTGTGCTTTCAG
CTGTGTGTGTTGATAGTGTGTACCTATACAACCATTCTGT
TTTTCACTTTCAGTACAGTATTTAATAAATTACATGAGAT
ATTCCAAACTTTAGGGGAAGATGGAGAGGGACCAGGAGAC
TGTGCCCCAGGGAGAGTCAGTCAGGGAATAACCTTTCTGT
TTGCTCAACTCTGACCATCTTCAGGACATTTACCAATCTA
GTGGAAGTAACCATAAAGGAGTCAGTAGCTTATAAAACTG
GTGGATGAACCCTCAGTTCCTAAATAAGACTTTTGTCTTT
TCTTTGTTCATATGTATTTTTCTGAATCTAGAAAGCAGAA
TAAAATGAAAGACTTCAAGGCCAAATTTGATACCTTTATT
CTATGTGAATTTGCTGAGTTAATTTAGTGAAATCAGTTTC
TTTTCCCCATTTGAATGGTACAGGGTTCTAACAGTTACCA
AATACTTTGAGATTCAAGCCTAATGCTTTCTACAGGAATG
TAAGCAATTTACTGTTTCCAAGCACTATTTTGTTGTGCTA
GTAAGAAGCAAGGATGGACAGTTAGTACATTCATTCCTTC
GGACCCTATTTGTGTGTCTGTGGTCACTTGGGCCTGCCCA
CCTCCTCTTTCCTAAAACACTGCTTTCATTATATCACTCC
TCTGCTCAGAAATCTTCCCGTTTCCCCAAATTCCTTGACC
TGGCATTGCAAGTTTCCCTTTGAGGGATGGAGTGTGTTGT
GGGTGAGGAAAGGGTACTTCATGGAGGAAGAGTCCCCTAG
CCCTGGACAGGAAGGAACAAGGTGACAGATCTCAGTGCAT
ACTACTGTGGTGGATTTTCTCCCCAGCACTTTAGAAGTTT
AGAAAGAAATCAGATTAATGACTCTGTCTTTGTTTCCACT
TATACATGATGAGGATCTAACGAGGTTATATATTCTGGGT
CTTTGTTTTTTAGGTATTAGTCTAGAACTTTGTTTTGTTT
TGGTTGGTTGGTTTTTTTCATTATAAAGCAATCCCTAGTA
AAGATTTATTTATGAAGTATTGTTTGATTGTTAAAATGCT
TCTCCCTAATGCATGGGGTGAAACTCTACACTGAGCTCCA
AATTGTTGTTGTTGTTTTTTTTTAACCTCTTTACCCCTGA
CCTCCTTCTCCCACAGCTTAAAATTCTCACTGAGCAACAT
CGGTGGTTGGTGAGTGTTTTGGCTTGAGGATTGTAGACTT
CATTCCAGTATTCCATGTCTTAAGTTAGTTAAGTTTAATA
AGATTTTTCTGGCTTTCTTATGGGCTTTTCTTGGATCTCA
TATTAATGATTATTATTCACATCTTATTAAGAAAACTATA
TATTATACTCCTATTAAGCATGTTTTGTACAGGGCTCACA
GCAACAGTCTGGCATGAAAAGGCTTGAGTTTAAGAGTAAG
TACTTTATAATTTAGTGTAACTTTAAAATGTAACACATGG
GACTGTGCTTTATAACCTCCAACTAAACCATGCAATTGTA
ACTTCATAGACTAAGGAAGAATGTTTCCTTTTAACCAAAG
CTACTTTTCAGTCATTTAAAAATACTTTGAATTAACCTAT
CGTCCTTTTCAGGTTTCTAATTGCTCTATTTTCTTTACTA
TTGTAAAAAAAAAAAAAAAAAAAAGGCCTGGCGCAGTGGC
TCATGCCTGTAATCCCAGCTCTTTGGGAGGCCGAGGTGGG
TGGATCACTTGAGATCAGGAGTTCGAGACCAGCCTGACCA
ACATGGTGAAATACCATCTCTACTAAAAATACAAAAACAT
TAGCCGGGCGAGGTGGATAGCCTGTATATTCCAGCTACTC
GGGAGGCTGAGGCAGGAGAATTGCTTGAACCCAGGAGGTG
GAGGTTGCAGTGAGCCGAGATTATGCCACTGCACTCCAGT
GTGGGTGACAGAATGAGACTCTGTCTCAATAAAAAAATAA
AAAAGAAAATAAAGGGATTTCCCATACCCTTCTTCTTTCA
CCTTTCTAAAGGGCACCTAGCTGCCCTTTAACTAGTGATC
GGCTAGGCCTTGGAACTCATCTTAAGAATAAATAGTTGAT
TAATAAGAGGATATGACACCTTAAGATCTCTCCCCCATTC
CTGCCCAGTCTTAGAAAACACAATTCCTTTATTGTTTACT
GAAATAACAAATAGTATCATTTCTTGCTTTCTACTTAGGA
CCAGGCTATAGTAAGAGAAAAGTTTCTTTCTAACCTAAGT
TGGAACTGAAGCTGTTACATGAAAGTCTGATTTGTTCCAG
CTTAGATTTGTTCCAGTTTATAGGATTTCGAGTTCATAGG
GAATCGGCAGAGACCATGTACATTATGTAGAAAACCTATT
TTTGAAGGTAACATCATGTAGAAATGCCTTCTTCAGTTTC
TAATTGAGATGACTGTTAAGCAGATCCAATGAGTGTGCAT
TTTTGCTCTGTGGCATTTCCATCAGATTGACATACTTAAT
TATCAGATATCTTTCTTTTACCAAAAAGTTTCGGTTGAGT
AGGCACTGGGGTTTATAAATACATGCACACAGCACATTTC
TGTCATTGTTCACTGCAGTCTTTTAACACATCTTCTGAGC
AATATTCTTAATGTTTCCGGGGGGAAATTGTAAATTATCT
AACCACTGAATTAGAGGTGTGTTGTTTTTTAGCTGATCAA
TAGCCATTGAATGCTTAAATGGACTTTAAAGTAGACAAAA
GTAAAAGACAGCAAAGAAAATTAATCAGTAGGATTGCCCA
TAATCCATAGACATTTGAGCAGCTCCTTTAGTCATTTTGA
AACACATGCTTTATGTTTTCCCTTGGACTGGCATATTCCT
GTCATTTATAAAAAGAATATACATTTGTAAATTTAAGGTG
TGGACATTCATTATTGAAAGTAGAAATGGTTATAATCATC
GATGTCTAGATATATCTGAAGAGAGGTAAATTCAACATGG
TTTTAAATACAATTTTGTATTGCATAGTTTAGAAATTATA
TATTTATAGTCTTCTTTAGTTAAACTAAGAGATTCTGTTT
AAAAATCATGATTTAAAAGAAAAGCAATTCTTCATCATTG
TGAATTGTCTTTTTTTTTTTTTTTTTTTGAGACGGAGTCT
CGCTCTGTCGCCCAGGCTGGAGTGCAGTGGCCGGATCTCA
GCTCACTGCAAGCTCCAGGTTTACGCCATTCTCCTGCCTC
AGCCTCCCCAGGAGCTGGGACTACAGGCGCCCGCCACCTC
GCCCGACTAGTTTTTTTGTATTTTTTAGTAGAGACGGGGT
TTCACCGTGTTAGCCAGGATGGTCTCGATCTCCTGACCTC
GTGATCCGCCCGTCTCGGCCTCCCAAAGTGCTGGGATTAC
AGGCTTGAGCCACCGCGCCCGGCCTATGAATTAAGTCTTT
AAAATTTAGATTATATTATAGAATATGCTTAACCAGAACA
TTATAAGTGTCCCATAAAGGTTTCAAAATGGGAAAAGATG
AACATTTTGAAGTCATATATTTCCTTTTATCTCACCTGCA
GATATATAGGCTTCGCGTGAACATGTAACCAGCTATAGAT
GGCTTCCACGTTAATGATGTCCTTGACTATATCAGGTCAT
ATAAACAATTAAGAATGTTTAGTTTTTTATCAACCTTCAA
TTTAGATTGCATAATATTTAAATTATTTCTAATTCTCATC
ACATTATTATCTCCTTTTAGTAATTTCTGATTTTTATAAC
AAAATGACCTTTCTAAGAATTTTAATAAATTTTATGATTA
CTATAAATATTCCAAAATATTTTGTAATTATGAACACTTT
TCCCTGAGTATAAAGAATTTTTTTAAATTATGACACAGAA
CTTGATTGTGAACTGAACTTGTGTCATTAGTGAAGTAAGT
GGACTTTAATGGCATAAAATTGCAATTAAAATTTATAACA
ATAGTATTAATTATTTTATTGAACCCTTACTATATGCCAG
GCATTGTGCTATATTTTACATGCATTCTCTGATTTAATAC
TGAAAACAACCCAAGGAATTCAGTGCTATTACTATCATTT
TCATTTTATAGATGAAGAAACTAAGCTTTGAAAAATTACT
GTTGGCCGGGCACAGTGGCTCACACCTATAATCCCAGCAC
TTTGGGAGGCCAAGGCAGGTGGATCACCTGATGTCAGGAG
TTTGAGACCAGCCTGACCAACATGAAGAAACCCCATCTCT
ACTGAAAATACAAAATTAGCCAGGCATGGTGGCACGTGCC
TGTAATCTCAGCTACTCGGGAGGCTGAGGCAGGAGAATCA
CTTGAACCCGGGAGGGGGAGGTTGCAGTGAACCGAGATTG
TGCCGTTGCACTCCAGCCTGGGCAACAAGAGCAAAACTCT
GTCTCAAAAAAAAAAAAAAAGAAAAAAGAAAAAAGAGAAA
TTACTGTTAGAGGCTCAAAATAAAGGGACGGAGGAAAATT
TACCAAGCAAATGGGTGGGGGGGGGGGGCGGGGAAACAGG
AGAATTGCAATCCTAGTCTCTGACAAAACAGACTTTAAAC
CAACATAGATCAAAAAAGACAAGGACATTACATAATGGTA
AAGGGAACAATTTAACAAGAAGAGCTAACTATTCTAAATA
TATATGCACCCAATACAGGAGTACCCAGATTCATAAAACA
AGTTCTTAGAGACTTACATAGAGACTTAGACTCCCAGACA
ATAATAGTGGGGGACTTTAACACCCCACTGTCAATATTAG
ATCAATGAGATAGAAAATTAACAAGGATATTCAGGACTTG
AACTCAGCTCTGGATCAAGTGAACCTATAGACATCTACAG
AATTCTCCACCCCAAATCAACAGAATATACATTCTTTTCA
GTGCCACGTGGCATTTATTCTAAAATCGACCACATAGTTT
GAAGTAAAACGCCCCTCAACAAATGCAAAAGAACTGAAAT
CATAACAGTCTCTCAGACCACAATGCAATCAAATTAGAAC
TCAGGATTAAGAAACTCACTCAAAAACCACACAATTACAT
GGAAATTGAATAACATGCTCCTGATTGACTCCTGGGTAAA
TGAAGTTAAGGCAGAAATCAAGAAGTTCTTTGAGGCCGGG
CGCGGTGGCTCAAGCCTGTAATCCTAGCACTTTGGGAGGC
CAAGGCAGGTGGATCACCTGATGTCAGGAGTTTGAGACCA
GCCTGACCAACATGAAGAAACCCCATCTCTACTGAAAATA
CAAAATTAGCCAGGCATGGTGGCACGTGCCTGTAATCCCA
GCTACTTGGGAGGCTGAGGCAGGAGAATCACTTGAACCCG
GGAGGCGGGCTTGCAGTGAGCTGAGATCCGGCCACTGCAC
TCCAGCCTGGGCGACAGAGCGAGACTCCGTCTCAAAAAAA
CGAAAAAAAAAAAAAAGTTCTTTGAAACCAATGAGAACAA
AGAGACAACATGACAGAATATCTGGGACACAGATAAAGCA
GTGTTAAGAGGGAAATTTATAGCACTAAATGCCCACATCA
GGAAGCTAGAAAGATCTCAAATCGACACCCTAACATCACA
ATTAAAAGAGCTGGAGAGGCAAGCGCAAAGTAATCCAAAA
ACTAGCAGAAGACAAGAAATGACTAAGATCAGAGCAGAAT
TGAAAAAAGATAGAGACATAAAAAACCCTGCAAAAATTCA
ATGAATTCAGGAGCTGGTTTTTTGAAAAAATTAACAAAAT
AGACCACCAGCTATACTAATAAGAAAAGAGAGAAGAATCA
ATAATCAAATCGACACAATAAGAAATGATAAAGGGGATAT
CAACACTGACTCCACAGAAATACAAACTACCCTGAGAGAA
TACTAGAAACACCTCTACACAAATAAACTAGAAAATCTAG
AAGAAATTGATGAACTCCTGGACACGTACATCCTCCCAAG
ACTAAACCAGGAAGAAGTTGAATCCTTGAATAGACCAGTA
AGTTTTGAAACCGTGGCTGTAATTTGTAGTCTGCCAACCA
AAACAAAAGCCCAGGACCACACTGATTCACAGCCAAATTT
TACCAGAGGTACAAAGAGGAGCTGGTACCATTCCTTCTGA
AACTATTCCAAATAGCAGAAAAAGAGGGATTCCTCCCTAA
CTCATTTTATGAAGCTAGCATCATCCTGACACCAAAACCA
GGAAGAGACACAACAAAAAAAAGAAAACTTCAAGCCAATA
TCCCCGATGAACATCATTGCGAAAATCCTTAATAAAGTAC
TGGCAAACCAAATCCAGCAGCACATCAAAAAGCTTATCCA
CCACAATCAAGTCAGCTTCATTCCCAGGATGCAAGGCTGG
TTCAACATTCGCAAATCAAAAAACATAATCCATCACATAA
ACAGAACCAAAGACAAAAACCACATGATTATCTCAATAGA
TGCAGAAAAGACCTTTGATAAAATTCAACATCTCTTCATG
TTAAAAACTCTCAATAAACTAGGTATTGATGGAACGTATC
TCCAAATAATAGCTATTCATGACAAACTCACAGCCAATAT
ATTGAATGGGCAAAAGCTGGAAGCATTCCCTTTGAGAACC
GGCACAAGACAAGGATGCCCTTTCTCAACACTCCTATTCA
ATATAGTATTGGAAGTTCTGGCCAGGGCAAGCAGGCAAGA
GAAAGAAATAAAGCGTATTCAAATAGGAAGAGAGGAAGTC
AAATTGTATCTGTTTGCAGATGATATGATTTTATATTGAT
AAAACCCCATCATCACCAGGTGCGGTGGCTCATGTGTGTA
ATTCCAGCACTTTGGGAGGCTGAGGTGGGTGGATCACAAG
GTCAAGAGACAGAGACCATCCTGGCCAACATGGTGAAACC
CCGTCTCTACTAAAAATACAAAAATTAACTCAAGATGGAT
TAAAGACTTAAATGTAAAACCCAAAACCATAAAAACCCTA
GAAGAAAACCTAGGCAATACCATTCAGGACATAGGCATGG
ACAAAGACTTCATGACGAAAATGCCAAAAGCAATTGCAAC
AAAAGCCAAAATTGACAAATGGGATCTAATTAAACTGAAG
AGCTTTTGCACAGCCAAATGAACTATCATCAGAGTGAATA
GGCAGCCTACAAAATGGGAGAAAATTTTTGCAATCTACCC
ATCTGACAAAAGTCTAATATCCAGAATCTACAAATAACTT
AAATTTATAAGGAAAAAAACCTATCACAATTGGGCAAAGG
ATATGAACAGCCACTTCTCAAAAGAAGACATTTATGTGGC
CAAGAAATGATAAAGGGGATATCAACACTGACTCCACAGA
AATACAAACTACCCTGAGAGAATACTAGAAACACCTCTAC
ACAAATAAAATGGAAAAGCATTCCATGCTCATGGATAGGA
AGAATCAATATTGTGAAAATGGCCTTACTACCAAAGTAAT
TTATAGATTCAATAATCCTATTCCCATCAAACTACCATTG
ACATTCTTCACAGAATTAGAAAAAACTACTTTAATTTTCA
TATGGAATAAAAAAACACCCTGTATAGCCAAGATAGTCCT
ATGCAAAAAGAACAAAACTGGAGGCATCACATGACCTGAC
TTCAAGCTTTACCACAAGGCTACAGTAACCAAAACTGCAT
GGTACTGGTACCAAAACATATAGACCACTGTAACAGAACA
GAAACCCCAGAAATAACACCACATTTGTACAACCATCTGA
TCTTCAACTAATCTGACAAAAACAAGCAATGGGGAAAGGA
TCTCCTATTCAATATATGGTGCTGGGAAAACTGGCTGGCC
ATATGCAGAAAACTGAAAGTAGACCCCTTCCTTACTCCTT
ATACAAAAATTAACTCAAGATGGATTAAAGACTTAAATGT
AAAACCCAAAACCATAAAAACCCTAGAAGAAAACCTAGGC
AATACCATTCAGGACATAGGCATGGACAAAGACTTCATGA
CGAAAATGCCAAAAGCGATTGCAACAAAAGCCAAAATTGA
CAAATGGGATCTAATTAAACTGAAGAGCTTTTGCACAGCC
AAATGAACTATCATCAGAGTGAATAGGCAGCCTACAAAAT
GGGAGAAAATTTTTGCAATCTACCCATCTGACAAAAGTCT
AATATCCAGAATCTACAAATAACTTAAATTTATAAGGAAA
AAAACCTATCACAATTGGGCAAAGGATATGAACAGCCACT
TCTCAAAAGAAGACATTTATGTGGCCAAGAAACATGTAAA
AAAGCTCAACATCACTGATTATTGGAGAAATGCAAATCAA
AACCAAAATGAGATGCTATCTCACACCAGTCAGAATGGAG
ATTATTAAAAAGTCATGAAACAATAGATGCTGGAGAGACT
GTGGAGAAATAGGAACACTTTTACACTGTTGGTGGGAATG
TAAATTAGTTCAACCATTGTGGAAGACAGTATGGCGATTC
CTCAAGGATCTAAAGCCAGAAATACCATTTGACCCAGCAA
TCCCATTACTGGGTATATACCTAAAGGATTATAAATCATT
CAAGACACATGCTCACGTAGGTTTATTGCAGTACCGTTTA
CAATAGCACAGTCATGGAACCAACCCAAATGCCCATCAAT
GATAGACTGGATAAAGAAAATGTGGTCCATATACACCATG
GAATACTATGCAGCCATAATAAGGAAAAAGATCATGTCCT
TTGCAGAGACATGGATGGAGGTGGAAGCCATTATCCTCAG
CAAACTAACACAGGAACATAAAACCAAACATCACATGTTC
TCACTCATAAGTGGGAGTTGAACAATGAGAACCCATGGAC
ACCGGGAGGCGAACAACACACACCAGGGCCTGTTGGGGGG
TGGGGGGTGAGAGAAGGGAACTTAGAAGATGGGTCAATAG
GTGCAGCAAACCACCATGGCACATGTATACCTATGTAACA
AATCTGCACATTCTGCACATGTATCCTGGAACTTAAATTT
TAAAGAAGAGAAAAAAATAATTTTAAGTTTTATAAAACTC
AGAAGAATTCTTAGAATCTCATTTACAAGTTAACTTGGGG
ATTGTCTCTTTCAGGTCCTCTACCTAAATAAATTATCTTG
ATCCTTAATTTAAAAAAAAAAAAGAGCTGGGCACAGTGAC
TCATGCCTATAATCCCAGCACTTTGGGAGGCTGAGGCGGG
TGAATCACAAGGTTAGGAGTTCGAGACCATCCTGGCCAAT
ATGGTGAAACCCTGTCTCTACTAAAAATATAAAAATTAGG
CAGGCATGGTGGCAGGCACCTGTAGTTCCAGCTACTCGGG
AGCCTGAGGCAGGAGAATTGCTTGAACCTGGGAGGCGAAG
GTTGCAGCAAACTAAGATTGCAACCACTGCACTCCAGCCT
GGCGGCAGAGCGAGACTCCATCTCCAAAAAAAAAAAAAAT
AAAATAAAAATAAAAAATAAAAGTGCTTGGAAGATTAATT
AGAAAGTTAGTAATAAGTGGTAGAATCTGGAATGAAGTTT
AAGTGTGTCTGATTCGAGGCCTTCCTCTTAATCACCACTC
TGTGCTGTGCAAACACAAGAGAATGAAATGTTTTGTTTTC
TTGCTATAACTTTTTTTTTTTCGTTTCAGTAATAGCTTAA
GAAACAGTTAACAAGTGCTTACTATGTAGTAGGTGCTGTA
CAGGTTCAGTCTTGAGATTGTAGAACTGAAATCACACAAA
TAATCATGAGGGTATAGGTGATGTGTCATAGGCTGCCCTG
GTCATTTTTAGGTCATAGAAACAGCATATTCACAGTGCTA
CCTTGCACAGACCCTGAAGAAGAATTCCACCTAATTTCTT
TAGCCTGTTTATATCATGTTGTACTTTAACACCTTACCTG
GTGCAGGATACGCAGTGGGTTTTTCAGTGGGTTTTTGGAA
ATGCTAGTAGTAATTGGAGAAATTATCTGAACTGAATTTT
CTAGTTTAAATGTTAAAGCTCTGTGTTGTCATCTTCAGGA
ATTTTGCTGGAAGAAAATGGAAACAGTGCAGACTTTACCC
ATTCTGGTTTCATGCTTCTGTCACAAGTTAGTTCTAATGG
CTAACTCCCAAGCACACTTCCTTCAGTAGCTTTTGTTTGT
TTGTTTGTTTCAAGTATTCTTCTATCCCTTGTTAACTCAA
ATCATAGTTTACTCTCTCAGCACCCATACATGGGCAGCAG
CACCTTCTACATTATGAAAGCAATAGAAATTTTTTGCTGC
AGTATAGCCTAGTGGTTAAGAATGTAGGCTCCAGGGTAGG
CTGCCTGGGTTTGAATCCTGCCTCTTTATCTATGTGGCTT
TGGGTGACTTCTTTAACCTCTCTGTGCCTTAGTTCTCCAT
CTATAAAATCTATGCCTGCCTTATAGGATTATTTTAAGAA
TTTTAGAATATTGTAATATATGTCAAGTGCTTAGGGCAGT
GTTTGGCACATAGTAAAGTCTGTAAGTGTCGACTGTTGTT
ATTTTAAATGTATTATTATACTTAATACCTTGACTTCATG
TGGTCTTTTTTCTTCCTAGTGCCTTGGAGTCTAACTTCTA
TCACCATTACTTTCCTGGCAATGCCAGGTCAGTGACTCCT
TTGACAAACTCATCTGATTTCTTCTCCTGTTTAGTTCTAT
AGCATGCAATCTCTGTTTACCACCTCTTCTTAAAGTTTTC
TTTTTTTGCATTCCATGATCTTATGCTTTTCTTCTTTTTA
TTTTGTGCACTGTGACCATTTCTGCCCTCTTTCACAATTA
ACAGAGCCTCCTCTTCCACCCTTTCACATGACTGTCATTT
CCATAATGTCTCACTCAGCATTTTTCTTACCCCCATCAAC
TTTTTAAAATTTCATATCTTTATTTCCTATCTGTATTTAT
CACTGTTATGGTTAGTTTTATATTCACATTAGCCTGCAGG
ACAGCTTTATTTAAATATTCTATCAAGCCAGGACGACATA
GTGAGACCCGTCTCTTAAAAAAAAAAAATTAGCTGGGCAT
GGTAGTACATGCCTGTGGTGCCAGCTACTTGGGAGACTGA
GGAGGGAGGATCACTTGAGCCCAAGAGGTCAAGGCTGCAG
TGAGCCATGATTGGGTCACTGCACGCCTGGGAAACAGAGC
AAGATTCTGTCTCTAAATAAATAGATGGATGGATGAATGA
TGGATGGATGGATGGATAGATAGATAGATAGATAAATAGA
TATATTCTGTCAAACCAAAGCATCAGAGTTAAAGATTATA
CTTTGTAATTTTTACACTGAAGCATTTCTTTGTTTATTAC
AGTAAGTATATGCACTTATTGTAACTAGATATTGTAGATT
CAGGTGAGAACTCAAACTTGGAAAGAAACTAAAATGTAGG
GAGGCAGAATAGTATGGATTTAAAAAGTAATAACCTAGTA
AAAATAATGTAATGACAAATAACAGTACCAGTAGTAGTTT
TGTTGTAGATCAGTGAAGTTTTGTTGCTCATCAGAAGCCT
TCTACAGGTTATATAAGATCTGTACCTTATAAGTCATTGG
AAAAGGTATTTCTAAAACATCAAGAGAAAAAAAATCAATT
AAATCTCATTTGGAGTCACTCATTACCAAGACTAAAACAT
TACTAGGACTTCATTTTTATGTATTTTCATAAACTTGAAT
TAACCTGAATTTTAATTATGTGAGGTTTTGCTTAAACTTT
TATTTTTGGCTGTCTTTAAATGGTGATCCTTTAGGCAAAA
CTAATCTGTGGTGAGAGAAGCCTGAATGTTGATTGCCTCT
GGGGACAGGGTATGATTATCGATTGGGAAGAGGCACAAGT
GAGCCTTTGGGGTGCTGGGGAAAGTTGTATCTCGTGATCT
AGGTAGTGGTTACATAGATGTGTACACAGGTAAAAATGTA
TCAAACTCTACACTTTAACTTAGTGCCTTTCACTGAAGAC
TTAAGTGAAATCAGAATGGTTTAAAAGAATGACGTGAGGG
ATTTAAGAACTCCCCCCACCACCAGTCTTAAAATTTCCTT
CTCCCTCTTGACTAGTCCATATATACATGGGAGGCAGGGA
CAATACTCTATTAATTTTTGTATTCCTGGTATGGATTGGG
AGGGAGGATCTATGCAGTTGGAGGAAGAGAGAGATGATTT
CCCTTCAGGTCTGCTCTTACTAGAGTTTCTTAATAAACCC
AATTCCACTCTGAGTTGCCACCTCGCCATCTTCAAAATGT
CACCATCTTCAAATCAAGGGGGAATAGATATATATGTAGA
AACATTCCCCCTTGATTTGAAGATGGCAACATTAATCAGC
ATTTTGATTTCAGAATCCGAGAAGTGGAGGACTTTGTGAC
GTGATCACATTCTTGCACCTGTCTTCCCTTATTTGCTTTC
TTATTTGCATCTCTGTTAGCCTCTCATCTTCCTAGTTTGG
TACTTAAGAGTAGAAATTGTATCTTTTATTTCTTAGTGTT
CCATTTTAGGGTGGAGAAGAGATGACAAAAGGAATGATTT
AATAATGCTGAGAAAATAAAGGGCTGTCCTTAGGCAACCC
TTCTTAGGAAAGGTAGTAACACATCTTTTCTATCTCTCTG
TCAAAGATGGTATCTAGAAGCAAGCCAAGACTGTAGAAAG
ATTTAAGTTTTCCATATGAAAAAGCCAGATTTAAGGCCAG
AAGAAGGAATAGAAAGGGTGATTTGAACATTTATGACAAC
AGAGAGTCCTTGGACTCTACATATATTAAGCCTTTTCCCT
CCAAAATACTTCAATCTATGATGTAAGTCAGGTTCTGGGA
AAACTTAGTGAGCTCAGTTGACTTGGCATTGAATATGAGT
TTGCTTTGTAAGAAAGATCTGTATGCACAAGGAGAGCATA
TGGGCTCTTGGTGTTCATGCATTTGTCGTGTTAGGAAGTT
GCTCTGAATGAACTGAAAGCCCCTTCAGGATCTTTGTTCT
AGACTAGAATTTAGCATGTGCATACCGTAGAGAATTATAG
TTCTTATATTTGGTTTGGGGCCCATTTAATCCTCCAGTCT
TTCACTGACTAGAATTGTTTTCAAGCTACAGATGCAAGAA
TAACACTGTAAACCCATTCTCAAAAAGGGCATTAGGATTT
TTTAAACGTATTCTGCCCTGGGACTTGCCCATGTTGAAGC
CAAAATAAAACAATGTGATTCTGCGAAAGGAACTGGTAAA
CACGTCAATGGATACTCCAGGAAAAATGAAATAGACTGCA
CAGCACATATAAAACTTCCATAAAGTCAAACCTCTTGATG
ACTCAGTGGGCTCCTGACTTCCACTTAGTTCCCATTCTCA
AATGAGGTCAGACTAAAATTGTTTTCTTCTTACAAGCCAA
GAAACCATATGCAGCTCCCCTTCAGGAAATGAGGAAACAG
AAAATAGATCCCCATTTTCTCACTATTCTCCTAGCCCAGT
TTCCCAAAACCTGGCTAACAAAATGAGCACCAGTTAACTG
AGAGATTTCTGTTACCACTGTTGTAGTTCTAGAAAGACCA
TTCAACTCAGAATCTACGTTCATCCCCACTGTTAATTAAA
CCTCAGTGAACAACTGTTACTAGATTGCATGAAGCTATAG
CCCATACCAACACCAATTTGGACAGTTCAGCCAGACTCTG
GAAATTCAATCCCATAACTGCACAAGTGTGCCATGATTAG
CTACTATTCTCACAATATTGGGTGCTGTACATTTTGTGAA
AATTAATTTTTAGATTATTTTTTCCCCTTAAAACAGAGTT
TTGGCTGGGCGTGGTGGCTCATGCATGTAATCCTAGCACT
TTGGGAGCCAGAGGTAGGTGGATCACCTAAGGTCAGGAGT
TCAAGACCAGCCTGGCCAACATAATGATACCCTGTCTCTA
CTAAAAATACAGAATTAGCCAGGCATGGTGGCGCATGCCT
GTAATCCCAGCTACTTGGGAGGCTGAGACAGGAGAATCAC
TTGAGCCCAGGAGGCAGAGATTGCAGTGAGCCGAGATCAT
ACCATTGCACTCCAGCCTGGGTGACAAGAGCGAAACTCCA
TCTCAAAAAAAAAAAAATAAAGAGTTTTACCAAAGATGAT
AATTGAAGCATCAGAAAGTAATACAGCTGACCTAGATTAT
TAAGTAAGTGGAATTGAGAAAAACTAACATCTGGATCAAG
GATGACTCTTTAATTGTGAAAACAGCCATAGAAATTACTA
AGAAAATGCTGGGCACAGTGGCTTAGGCCTATAATCCCAG
CACTTTGGGAGGCTGAGGTAGGCGGATCAACTGAGGTCAG
GCATTCGAGACCAGCCTGGCCAACACAGTGAAACCCCTCT
CTAGTAAAAATACAAAATTAGCCAGGCGTGGTGGTGTGTG
CCTGTAATCCCAGCTACTCAGGAGGCTGAGACAGGAGAAT
CACTTGAATCTGGGAGGTAGAGGTTGCAGTGATCCGAGAT
CATGCCATTGCACTCCAGCCTGGGCAAAAAGAGTGAAACT
CGGTTTCAAAAAAAAATAAAATAAAAACTGCAAAGAAAAA
TTACAAGTTTTGAAAAAAAAATTTAATGCCTATCCGAAAA
CCATCTTAAAAAATACCGCAAACAAGGAAAACTGTTTGCC
ACAATTGGGGATGTTATGTTTCCTAGCTTTAATTTCAAGA
TTCTTATAGATAAATGAGAAACAAGTTGAGATCTAACATA
GCATAGTAGTATGGTTACAATCGTGTGATATATAAGTAAT
GGCAAATATAATGGAATATATGGCTACTAAAAATCATGTT
TTCAGAAGATTTTAATTACATGGAAAATGCTAATCCAAAG
TGATAAAACTTTATGCATCTAGTATGATCCTAATTTTGTT
TATATTTAATTTCTATATTTAGGCAAAAAGGAAAAACTAT
TCAGAGAAAATATATCAAAAAGAGTTACAATGTTTTATCT
GTGTAGTGAGAATATGGGTGATTGTATAATTTTCTGCATT
TTCTTAGAGTTCAAGAAAATGAATGTGTTAGTTTTATAAT
CAGAAAACAAAACCAACATTAAAACAGAAAATATATCCCT
CATTAAAGCTTTCCTTTTCCTTTAAAAATTAAAGTTTACA
TTCTAGAATAGACAAAACATTAAGTGAAAAAGTCTACTAA
AGGAAAATTTTTAGGATGAAAAAAGAGGGGTGTATATTGC
CTTTCTGAGATAGTAAATGAGAAACTCAGGAAAAGTACTT
TGGGAAATTTTTAAATACCCCTTTTAATTTGAGCACTCTT
TCATATTTGCTCTTCTGATAAAACTCACTTGGTTGGTAAA
CTGGATGATTCCTGAGCAATCTCAACATGACCGTCTTTAG
TAACCTGGCATTAATTCCTACAGTGTGACATGCACCAACA
CAGATGTGTTACTGGTGTCACCCGTTCATCAATCTCCACC
TTCATCTAAAGCAAACAGATGGAGAATTCTGCCCTGTCTT
CCTAACAAGCATTTTTGAACACTTTTTTTTTAAATTAAGC
CATTTATCTAGTCATTTAAAAAGTCTGTCTCTAGCCGTTC
ACATAAAGAGCCAGCATTATATTTCAAAGCATTTTAAAAT
ACTAGTTCTTGCCTACCTTATGGAGGGATCATTTTTATTG
CCTATTCACGTGAAATATTTTACCATCAAATTTAGATTAC
AGGAACCTGGCTCACCAGCTTTAGCCATGCCAGAGTGTTG
AAATACTTTAGGAGACTAAAATATGTGGTGATTTGAATTA
TCTAAAATTCCACAGGAAAATAAATACAATCTCACAGCAG
GAAAGAACCTTAGAAATAATTTAATCCAACTCTCCTTATT
CTACAGATGAAATTGAAGCCAAAGAGGTTAAAACCCAAGA
TTAACACCCAGTTTGAAACTGGTCCTCTGATTTCTCATTG
CCATCTATTAAAAAATACATTATACTTTAGAATTCGTTTC
TAAAAGTTGTCACATAGTATTTGGGTGTCACTGGCACATA
TAATAGATTCTGGAGTTGCAAGCAATCTATGCCGTGACAA
ATTGAATACAATGAATTTAAAGTTTTCCCTGGTTGCCCTA
GTGCCAAAGTGTAACAAGGACATTACTACAGTTTGAGATC
ATGCAGCCCTACCGTGTTGGGGCTTTCCCTATTTTTCTTC
AGAAAAGTCTCATTATTTCCTCAGTTTAATTATTTTAAGT
TTAGTTGATTTTTTTTTTCTTTTCTAATCTCAGATTTTGA
GAAGAAAACCTTTTTCTAAATCAATATTATTTTTATTAAC
GCTGATTGTTAGAGTTTTGCTTTGACCCTTATTAAAGTTT
TTGACAATGATTTGAGTTACAAAAATTTTAAGTTAGAGAT
TAAGCATGTGAACGTTTAGATCAGGAAGAAAAATCAATTT
CACCATATATTTTTGTCCTTAGAAGCATAACTAAAGAATT
TCTATACAAGTTTGAGGGAAGTGTCTCTCCTCCCAGCCTG
TAAAATGAAGATATCACAACAGCTGCAAGGTATTGGTTAC
ACCGTTGGAATTCATTTTGATACAGTGGATTTTTTATTAT
TTTTTAACCCCCACCCCCCCACGTTTTTGTTTTTTGGTTT
TGTTTTTTTTTTTTTTTTTTTTTTTTTGATAGCAGGTGTG
ACTTTTACACTTCCAAACTCAACCTTGTACAATACTGAGT
AATTTTGTAGGGACAAAATAATCCAAGATATGTGAGAAAT
GAACTTAAGAAAGATTAATAATGTTTCTGTAATTTTGAGC
TCAAGTAACAGTTCTTACATTGAACACAGTGTAGACAAAC
TAAAAATTGAAACTAAGCAAATGTTAGAGGAAAAGAGAAT
TCACACATTTATGAATTATGATTGTGTTTATACTTTTGAT
GTGTGGTTTCATTGATAAAGGCCTTGTCCTGTTAATAAAT
GAGCAAATTTGAGATGGAATCTTAGATATAAAATACATAA
TTTAAACTTACTTTCAGAAATGCAAACATACCTTCACTGA
GGTTATAATTAACACACAAGCTCTTTATGCAATTTGTATA
GTTTCTAGTGAAAATGCAGAAAGGTTTTAGTATTTTATGT
AAGATCCATAAAATTTTGAAAGTGAGAAATGTGTGTGTAC
CTTATCTTAATGAAGGTAATAAAATATATTTGAATTAGGC
TTAATGTAAGTCCCAAAATATGCTTATACGACCGTACCCT
CAATCTGTAGACTAATCTTTTGAACAACTTATTTGTGTTG
TAACTCAAATTATCACTAACTTCACTTCAGTAGGCACTGA
TATTATTTTCAATTATAGTTTGAGGCACTTCTAATTGTAC
TTACATAATTATATAAAATATTAAATAATAGTGAATATAA
AAATATGTTATTATAACATGCATAGGATACATAAACTTTG
GTTTATCCAAAATGTCACCAGAATTATTTTCTTGTAATAC
CATATATATTTATGACAATAGATATCTTATAATTTTGATT
CACATATTGATAAGATTGTCAGAGGCTTTCTGAATTATTA
AAAGATTATTTTCCTTTTTTTCTCTCTATTTATCCTAGGT
CGCTGCAGTAACTCCTAACCTGCTTCTCCTTCCCATTAGC
ATTTCCTCTGGCTGATTCATCCTGCACATCACTACCAAAT
CAGTCCTCCGAAAATAGTGGTTTTATCCTATCAGTTGTTA
CTCAAGCAACTTTAGCCGCTTGCTTCAGTCTCTTGCTTCC
CCTCAAACAACCCCTAATCCAGTAAGTTGTCATCCTCACT
GTTCCTTCATAGTAAATCCTCACTGACTTTGCTTATAGGT
GTTGACACAAGGTTTGTTTCCTTTCCCTCTGCTTTCTGTT
TCTCTATCTGAAACCTACTTCTGTCAAACCTTAATTCAAA
TTCTGTTTCTTAGGTCAAGTTTCAGGGGCTAGTCTTTGGA
CTACTCTGGTCCAATATTATCTTCCTGTTTCCCATTCACT
TAATGTTTGTACTATACCTATATGTTATAATTACTTTCTT
GTATTATTCTCTAATTGTTTCTTGTCTGGAGGTCATATTT
TCCTGGCAGATTGTCCAAGACAGTGGTTCAAGCTCTGACT
ATGTAGTCTCTATTTCAAGACCTACTGAACCAGATCCCTG
GGGAGGGGGTTGGCAATCTCTAGTTTTAGTTAGCTACCCA
GGTGATTCCGGTGGTCATCAAATTACTTGGTGTCACTTAA
ACTGGCAGTGAATTAACTATAGATTGTATTAAATGTATTT
TAAGTTTTTGGAAATGTATGATGTATGTTACTTCTTTTCA
TCTAAATTAGAGTTAGCCAGGATACCCCATTCTCCTCAAA
TTATGTAGAAGTGAGAAATTTTCAAATAAAATGTTTCTAT
CACATGTACATAAATGAATATACATATGCAGTTACTCTTT
ACAAATATTCAGTTCACTTTTTAATTATATGACTAATTTA
TGAACATATGCTCATGAGGAATTCAAAAATACAAAATGAA
AGTCACTCTTGATTCTTTTCCTAATCCTTTTCTTTCCTCT
CTGGTAAACAGGTCTATTGATTTGCCAAGTTCCCTTCTGA
GCTTCTAAAATACATTTACGTATTTTGTATTAGTTTTATT
TTTTCATATGAATACAGTATGAGTTGTTTTGAAACTTATT
ATTTTGTTTTAAAATTCTTTCCATATCAGTATATGCGTAT
GTATATGTTTGTATATGAATGTGTATTCACATTGTGTAGT
GCCCCATTACATGGATGTGCCACCATTTATTTAATAATCT
TCTTATTAATAAGTGAACATTAAGGTTATTTAAGAATCTT
CTTCTTAATAAGTGAACATTAAGGTTGCTCTCACATATTT
TCCTTATTGTAAGTCACACTTCAGTGGACATCGTTGCATA
TGCCCTCTTGTGCACAAGTGCCATTTGCTTTTGTTTAGGA
AGCTCTTCCCATTTCTGCGTTCCTTTTCATTTTTAGTGCA
CAAGCAATACCTCATAGCCTGCATCAGTGTGCAGGTTTTC
CTTTTCAGTATGTGGCCAATAAAGCACAGGTTCAAGTCAA
GATATTTGGATTCTAGACCTGGCTCTGCCATTGACTTGCT
CTATGATCTTGGACCCTTTTCTCCTTTGTTTCATAAAGGT
ATTAAGTGGGATGACTTTTACGGTTTCTTACAGTTCTGAC
AGTCTCTTATTCTAATTAGGCTTATGGGTGTGACATTGAT
TTTTATGTTACATTCAGCTAGTAGCAAGAATCAGTTGATC
TTGTTAAGTAAATCATAAAAGTGTACAGTGCTAACGAATA
AAGGGACCTTATGCTTTACTCTAAATGAGTCTTTGCATTA
CCCCTAACTGACGTTTGAATGCCATTTTTGGATGAAAAAA
TAAAAGTGTGGTAGTAGTACATTTTTTCTCTTGGATAATT
CTCAAGTTTGTAGAAAACTGTTACACACACCAGCTCATTT
TAAAGTATTATCTCATTCTCACAAATCCTGAGTAATTAAA
GGAATTGCTCAAGATCATCAAGATCATTCAACTAATAAGT
TTCAGGGCCCAGACTTTAACTTCACACCTTTTGATTTCTA
AGTTCACTGTTCTCTTAAAGAGAAAAAAAGTATTTTTCTG
ATACTCAAAATGGTTATTCAATATATACTACATTTCTTTT
TTTAACATTTATAAAGTGCATAGTATTTATAAGGCGCTCT
TTAAATGTTAGTCTCGCCATTCCCAACCTTTCTCTCATGC
CTCCTAGTTTATTTTATATAGAAGCTGGCACTTTGTTCAG
TTTTAACAGTTCTAGACATCAAGATGACCAACACTTTTGA
GTCAGCATCTCGTAAGCATTTAGGAAATACATCACACAAG
TAGTTGTGGTTTTTGTTATCCTTAAAATCACTTGACACAG
ACCATAAACATTTAGCTCTGGTGCATGAAAAATGGGTTAG
AGGCCAAGCTTAGCTTGTCTGCAGGGTATCTGTTTCATCT
TCATGATAGAACCCAAGTGTGCCAGTGATGTTTCATGGAA
ATACTTCATATGAAGAATGGCTTTGTTTTTGTTGGGAATC
TTTTAAGGAATACGCATCAAAGGGTGGATTTTTTTTATTT
TCAAATACTTTCTTCCTAACCTACCAGTGCTGAACTGAAG
TTACTTCTTGCAGAATAGCCTCTCACAGAAAGAGAATATA
ACATAATCCAATGTGACTTTTGAGGTTAAAATGTGCTACT
TACAGCATTTTTTTGCTTAAAAATTTTGTTACTACCATAA
AGCTGAAAGTATGTTTTCTTCATGGTGCAATCTTGCCTCG
CAGCAGCACTGACCTCCTGGGCTTGAGCAATCCTCCCTCC
TCAGCCTCCAGAGTAGCTGGGACTAAAGGTGCATGCCACC
ACGCCAGCTAATTTTTTTTTTTTATTTTTTATAGAGATAG
GGTCTCACTATCAGGCCTAGGCTGGTCTTGAACTCCTGGC
CTCAAGCAGTCCTCCTGCCTGGCCTCCCAAAGTACTGACA
TTTGCACGCGTGAGCTACTGCACCCGCCTGAGACTGTCCC
TTTGTAAGTTGTGGTATTAATTCTGCAGTTATGTCTAGAA
TAGAATTCTCTAGACTGATGGGAAAGTTTTTATATTTCAG
TATTCTCATTTCCTTTACTCTACAAGCTCCCCTTCTCTTT
CCAAAAATTATTAAAAGAGGGAAAAGTTGAGCAAAACAAA
GAAATAGACGATTTGGAGCTTTTCCACATTTTTTCTGTTT
CTTTACCCCTTTCACACTCCTTTTTTTCTATTACCTTTTT
AAAAAATTTCCCTTGCCTCTGTATCTACCCCTATTATCTT
GATTACTCCGCTTGGTACCTCCCACTCTTCCTCCTTCTGA
GAACTTTACAGTCTCATTAGTTGTCCTCTTGACCGATATA
TGTACATATACCGCAGGTCACTGGTCATCAGAGTACTATA
GCCAAGGTTCTCAACTGCTGTTACAGCTCTCAAGTGTGAA
GTGCCAAGGGCAATTTATCACTAATTATGAGTACCCCAGT
TTGTACATGCTTTGCTTTTTCAAAAAACAGATGTGAGCTT
AGCCCTAAAATCATGTCACTGTCACTCACTTGCATACAGA
AATGCTTTCTTGAGTGGGAGAGAATGACACTGCAACTGAT
GGACTCTCTGGGGACCGAAGCTTACCTACACCACAGCCTG
TGGGAGTGTGTGGTGGGACACGCAAAGGTCATCTTTCCTT
GGGCCTATTCCCTTCAGAAAAAAAAGGCTAAAAACCTAAT
CAAAGAAGAGGAAAATGTTCCCACTGAAGATTATTGTTGC
TTATTTGGGTTTGTTTTTATTAAAAGGTGAATGTTGGAAA
AAGATAGTTTCTCTCTCCGAGGTTAGATTTGTTTGTTTTT
ACTAGTTATTTATCAACACAAGACTGAAGTTAGGGTGAAA
GTCATCCACAGGTTTTATTAGGTAGATATTAAAAATAGCA
AATCCAAAGGATTTTACAAATGGAGGAAGACTGCTTTTGA
TCTATGAAAGTATGTAGTAGACTCCCTTGCTAGCCTCCTT
TCACAGGTGTTTCTGGTAAGACATTGCAAAAGCAGAGTTA
AAGAAGGCACCACTGTAAATCAAACAGGTTTCATGTTTTA
CCTGTAGCGTGTTTTTGTTGTTTCCATCATCTGTTTGTCC
TGTCCATTAGTATAGAAACTTCAGAGGGATCTAATGTTTT
CCCAGGAGGTTTCTTTGTGGTAACCTCAATTTTTCTTTTC
CAACTGATGTTGACAATCTCTACTTACTGTCTCAAATTTA
ACATAAAATGAAATCTTTACTCAAGCAGAAAGACTATGAT
GATCTTTAGTTGTTTCTCTCTAGGGAATAAATTAGTCATA
GATACATGAATTTCTATTTAGTTAAAAGAAAAAGTTAGTG
GCAGAGAGAGGGTTTACATTTGTTACAACCCAAATGTCTA
TAGCATAATACCATTTTTTTGCTCAGTACATGTTCCAGAC
TTATGGCTGTGAGGATAATTTTAGTTCTAAAGATAGCAAA
ATCTCGTAATTTCTCTTGGAAATTCGACATGTGCTTTTAA
GGATGCATAAGTGAAACACGGGGAGTGAAAAAGTAAGATT
TTTGTAGACAAGTGATTTGCTTCCTTGTCCAGTGCCTTAC
TCTCTGGAAAAATACATTTGCTTTCATAGCTCATTAATAG
TTTCATCACTGATGTTCAGATAGCATATTCTTTTTATTTA
TTTATTTTTTTTTTTGAGACAGAGTTTCGCTCTTGTTGCC
CAGGCTGGAGTGCAATGGTGCGATCTCAGCTCACCACAAC
CTCCACCTCCCAGGTTCAACTGATTCTCCTGCCTCAGCCT
CCCGAGTAGCTGGGATTACATGCGTGAGCCACCGTGCCCA
GTCAGCATATTATTTTAAAATCAATGTATAAGCCAGGCAC
AGTGGCTCACGCCTGTAATCCCAGCACTTTGGGAGCCTGG
GCGAGAGGGTCACTTGAGCCCAGGAGTTTAAGACCAGCCT
AGGCAGCACAGGGAGACCCCACATCTACAAATAAAAAATC
TTAAAAATTAACTGGGTGTGGTGGCGCACACCTGTGGTCC
CAACTACTCAGGAGATTGAGGTGGGAGGATTACTTGAGCC
CAGGAAATGGAGACTGTAGTGAGCTGGCCCACTGCACTCC
AGCCTGGGTGACAGAGCAAGACCTTATCTCAAAAGAAAAG
AATTTAAATTAAAAACTTTTTAAATAAAATCAACATATAG
TTGTAGTGATGGTCGCATAACTCATGAAAGTACTAAAAAC
CATGGAATTGTACACTTTAATTGGGTGAATTATATGGTAT
ATGAATTATATCCCTATAAAACTCATATTGAAAAATCAAT
ATGTAATTGTATTTGAAAATACAGGTTTTGGGGGTTTTTG
GTCTTTTGTAGATTCACCAGAAAACTAAGTGTGCTTCGTG
GCTTCTTCAGATGTGAACGTGTTCACTGGAAGCCCAGTCT
GTGTAAAGCTGCTGAGCCCTCACCAGCTCACTGGAGTGGC
CCTACACTCCATCCCTCTCTGCACACTTGGATGGCCCTGG
CCAGCTGAGTGCTGCAGGTCAGGAGGCTGCCCTCTCCTGC
AGCCACACACTTCTGCTCCCGGCATTTGACAAGTGTGCTT
ACCAAACCCATGCATGCCAGTTGGCTTGTTTTGGTAATTA
TGTCATCTGATTAAATTTTTTAGTCCACTTATATATAGAT
GCTAAAAGAAAAAGTTGTTTTCATGAAAAGAAAATTGTAG
CCTTAGGGAAAAAAGGTTAATTGCTACAAAAAATGTATAC
TGTTGAATTAGGCACAGGAGAAAAAATTGTAAAAGATTTG
GGAAAAAATCATCAAAATTTAGATGTGTATTGTAGTCAGT
ATACCCAGGATACTCACAAGTATCCTAAGTCCTCAAAAAC
TCAGTCATAGACAATGTAGCAGTTCTATGGTTTATGTAAG
AACAGATTGACATTTATGTTTAAGTTACTATTAGATATTT
AAGGAATGTATGTAGAACTTCAAAAAATGTTTCTCTTTAA
TTAACCTTTCTGATTAACCAACAAACTAATGGTTCCTGCA
GCATTGAACAGAGAGCCTATACTATAGGATACAGAGGCAC
AAAGAGAAACTTACAAAGTTTAGTAAAATATTGAAAGAGT
TTAGGATTGACAGATAGGAATGGGCTGATGTAACAAACCA
TATGTGTGTGTGTGTGTGTGTGTGTCTAAGAGAAAAAAAG
AAACAAAATAAAATTTACTTATGTTAATATTTGTGTCCCT
AGCTTCTTGCTTTTTTAATTCATTGTCTACTGATTTCAAA
GCTGTTGAGTATGAGAAAAGTAATGAAATATCCCCATTCA
TTAATCCAACACACACTGATCTGACATCCACTAAGGTCCA
TACATTATACTAGTTATGGAGATATGAATACAAATAAGAT
ATGTTTCCTTTTTATGTATCTAATGTCTTTTTTTAGATTT
TTAAAAATGAATTATCTTTACTGTATATATATAAAAAGAA
TGCATTTTTGGTGTCCTTTATAATGCTGTAAATATTCAGT
CTCATCTTTTTTCTTAAAGTAACAAGTTCTCAGCCAGGCA
TAGTGGCTCAGGCCTGCAATTCCAGCACTTTGGGAGGCCC
AGGCAGGTGGATCACCTGAGGCCAGGAGTTCGAGGCCAGC
CTGGCCAACATGGTGAAACACCAGCTCTACTAAAAATGCA
AAAATTAGCCGGGCATGGTGGTATGTGCCTGTAGTCTCAA
CTACCTAGGTGACTGAGGCAGGAGGATCACTGGAACCCGA
GAGGAGATTGGAACCCGCAGAGAAGACTGGAACCCGCAGA
GATTGAGCCACTGTACTCCAGCCTGGGCGACAGAGCAAGA
CTCTGTCTCAAAAACAAAACAAAAAAAAACGAGTTATCTT
ATGCTGTTCTTAGTGGAAACTCAGACTTTAAGCTCCACAT
CTGCCAAAAGAAAAGACAATTATTTTCTGTATAAGAGATT
AATACTCTCTCTTTTCCCTATGGGCTTTTCTTCCTTGGTT
TTACAGACAAATACTCACAGTACAGAGAACAGCAAATTAG
GCATCAAGAGACTTGAGTTCTCACTACAGCTCCATTATTC
AGACGCTGAGAGACCAAAGGCAAACTGAGGCCCATCTCTG
AAAATGAGGCTGCAGTGGAATTCGAATATATATTCCCTAA
AATTATTTTCAGTGCTTGCAACTTCTGAGATTGTTCCATC
TCCTTGGTTTTAATATTTTAATGGGCGTAGAATCCATAAT
GAGGGCATGTAAATAAAGCTTGAAATTTAGAACACATGCC
TCTTTTGTTCAACAGTTTAATACAAAGTGCATTCTAGAAT
GTAAGCTCTGTGTAGTTGGGAACCCTGTTTGTCTTGTTCA
TGGATATACTAGGAATTAGATAAATGTTTCTTTGTAAGAG
TGCATACATGTATCTGAGTGAGAAACGTAAACAGAGAGAG
AAAATAGGAAAGAGAACTTTAGATCTTCAAGAAATTCCAA
GGTAGGGTTCCAACTATTAGAAGAGTAATAGCTTAAAATA
GAAAGTTTGGAGGACAGGATTTTACATTTTGTTTTGTTCC
CTCCAAGTATGGTACAGTCTGGTGAAATATTTCATTTTCA
GAAAGAGTATGTAGCTAGGCAATTCAATTATTCAGTCAGC
AAATATTTATATATCCTCAATAAATTAGTGTAGTGGTTCT
TAAACTTTGGGTCACACAACCCCTTTCAGTTTCAAAAATT
GTTAAGAATCTTCAAAGAGCTTTTGTTTATGTCTTATAGC
TGTATGTACCATATCGGAATTAGAACTGACAAATATTAAA
TTATGAAACTCATTAAAATTAATAATAAGCCCATTACATG
TGAACATAAATAACACTTTTTGTGAATAATAATTACATTT
TTCAAAACAAAAAAGTTTAGCAAGGTAAGTATCATTGTTT
TACATTTTTGCAAATCTCTTTGACATGTGACTTACTAGAA
GATAGCAGGATTCTCGTATTCTGTAATCTATGGCAATATG
CCATTTGGTTGAAATATATGAAGTATATGAAGAAAATCTG
GCTTTACACAGATCTGTAGTTGGAAAAGGGAGGTCTCACA
AACCCCATGAAAGGGTCTCAGGAACTCCCATGTGTCTTTA
GACCACGATGTGATAACCAGTGTACTTTTGTTTGTTCAAC
AAATTGTTAAATGCTTTCCAGTAAATAGGAAAAAAATAAT
CTGATAGGAATACAGAGTTTGGAGGTTGAGACTGAGTTTG
GAGTTTCTTTAGCAAGCTCATCCTATATCTGGGAGGTAAG
GTATAAAGGATGAGTGGGAATAATAAAACAGAGTGTGGGA
AAGAGCTGATTGGAAACACAAGCCCATATCTGTTGAAGTG
GATTGCAAAGTTAGATATTAAGAAGTTGAAAACTGGAGAA
GCAACTGGTATCTTGAAGAGGGAATAGAATACCTAAAAGA
AGGTATTAATATCCTATTTTTTTAAGTGTTAGGATCTTTG
CTATGTAAGGAAGCAGCTTAGATTGGAGGCTTAGGGATGT
GGATTCCTGCTATGAGAGAGAAGACTGAATCTGGTAGCTG
TAGATCTCAGAGAAGAATATTATGCAGTGTGACTATGATT
CCATCAGGAGACGGTAATACGGAGTCTGGGAAGGTTCTGC
CTCCTGAGTAGCCACTTGAGCGGTCTCTACTGGTATGTAA
AGTAGCCAACATTCATCGTTTAAAATCTCTCAAATAGATT
GCCTTTTTTTTTTTTTTTTTTTTTATGCTTCCAGGATTCT
TTGTAATAGAGATAACAAGTAAAATGTTCAATACATATGT
AAAGCCTTTGTTTATGTTATGATGCTTTGTTTTTGATCAT
TTTTCCTTTGTTGTTTTTTTTTCCAGACCATCCAGACCTT
TCAAGTTGCCAAAAAGGTAAAGTAATCTGGGTCATCTTAT
TAAATAATAAATATACCTGCATGCTTTTTCCAGTCTAGTA
TTTTCTCCATATTTTGCTGTTCTTTTCACTTTCCTCATTC
ATATTTTTATGAAAGAAAAAGAAATTCCCATGAGTTGGCT
GCTTGAGGAATTCCATATCTCCAAAAGTGGTTTTAATCTT
AAGGTAGATTTCTGACCGTATTAAATTCTATTTGTGTCTA
GGGCTAGGTGCAGTGGCTCATGCTTGTAATCCCAGCACTT
TGGGAAGCCAAGGTGGGTGGATCATCTGAGGTCAGGAGTT
TGAGACCATCCTGGCCAACATGGCAAAACCCCATCTCTAC
CAGAAACACAAAAATTAGCCAAGCATGGTGGCACGTGCCT
TTAGTTCCAGCTACTCAGGAGGCTGAGGCAGGAGAATCGC
TTGAACCTGGGAGGTAGCAGTTGCAGTGAGCCAAGATTGT
GCCACTGTACTCCAGCCTGGGGGACAGAGTGAGACTCTGT
CTCAAAAAAAAAAAAATTATATTTGTGCGTAAACATTTAT
ATTTGTTTATTTTGCATTCCTTCCTGCAATGGATTGGCTT
CTCAGTGGCTTACTTAGTGAGGAGAGAGATACTGTTCTGC
CAACTACCAGGACTTGAATTCATGGCAATTTATTTCAGAG
GGGTTGTCTTTCTTTTTAAAAATCTTGTTACCAATGGAAG
TATTTCTTTATATGGAAATGTTTAAGGCTTATCTTTCAAC
AGAGAAAATTTTGATGAGATAAGAGTTCCTTAAAAAAGCA
TTTTCTCATCAGATGTTCTTACACATTGGAATTCCAGATA
CAATGTCATTACACTTAAGAAATTCTAAGCGATCTTTGAA
ATTCAGTTGCCAAAGAAGCTCAGATGCTGGTAACACTGAT
GCCTGCCTCAAGGGAGTTATCCTCTCTTTGAAGTGAAATT
ACTACATAAATATTAATTAGTAAACTATCCTTCTATTTTA
AAAAAATATATTTTTTAAGTTGTGGTAAAATATACGTAAT
AGGCCAGGCACAGTGGCTCACGCCTATAATCCCAGCACTT
TGGGAGGCTGAGGCAGGTGGATCACTTGAGGTCAGGAGTT
TAAGACCAGCCAAGGCAACATGGGGACACCTGTGTCTACA
AAAAATTACAAAAAGTTAGCCAAGCATGATGGTTTGCACC
TGTAGTCCCAGCTACTCAGAAGGTTGTGGTCAGAGGATGT
CTTGAGCCTAGGAAGCAGAGTTTTTACTTAGCTGAAATAC
ACCACTGCACTCAAGCCTGGGTGACAGAGCCAGACCCTGT
CTCAAAAAAAAAAAAAAATATATATATATATATATAGAGA
GAGAGAGAGAGAGAGAGAGCACACGCATTCATGTTATATA
TAACATAGGTTTATGTTATATATAACATAGGTTTATATGT
TATATAAAACATAGGTTTATATGTTATATAAAACAGGTTT
ATATGATAGTTTAAAAATATTGACATACTTTAAATGTTAT
AACATGTTTATATGTTATATGTGTTGTATATATAGCATGT
TTATATTTGTTGTATATATAACATATGTTGCCTTTTAACC
ATTTTTAAGAGTACAGTTCTTTGGCATTATGTACATTCAT
ATTGTTGTATAACCATTACCACCATCCATTTCCAGAACTT
TTTTTCTCTTGTAAAACTTAAATTCTTTATCCATTATACA
TTAACTCCCCATTTTCTTCTACCCCTGGGCCCTAGCAACC
ATCATTCTGCTTTCTGTCTCTATGGGTTTGACTGCTCTAA
GTACCTTGTATGAGTTGAATCCTACAGTATTTGTCCTTTT
GTGACTGGCTTATTTCACTTAGTATGATGTCTTCCAGGTT
CATTCATGTTGTAGCATGTATTAGAACCCCCTTTTTTTAA
GGCTGGAATAATATTCCATTGTATGTATATACCACATTTT
GTTTAACAATTCCCTTTTCATTTTTGCAAAAAAAGAAGAG
AGAAAGAATAAAGGAAAGAGGTATGCAAGTAAATATGGCA
TACTAAAAAAATGAATTTCTACTTTTCTATAAATAGGGTT
TCTCAAATGACTAAAAATTTTACTTTGAAAAAATTCATTT
CTTTCTCTGTTATTAAATTGGTATTATTAAAACAAAGTTA
TAATTTCTTATAAGTATATATGCATATAACTATAACTTCT
TCAACAAAGCCTTTCCTGAGTCCCCTTTCCCACCTTGGCT
GGAACTTATTGCTTCCTTTATTGAATTCACAAAACATTTC
ATCTGTACCCCTCTAAAAAACACATATTTTTGGACAGGCA
CAGTGGCTCAAGCCTATAATCCCACCACTTTGGGAGGCCG
AGGTGGGCAGATCACGAGGTCAGGAGTTTGAGACCAGCCT
GGCCAACATGGTGAAACCCCCGTCTCTACTAAAAATACAA
AAATTAGCTGGGTGTGGTGGTGGGTGCCTGGAATCCCAGC
TACTCAGAGGCTGAGGTGGGAGAATTGCTTGAACCCGGGA
GGTGGAACTTGCAGTGAGCCAAGATCATGCCACTGCACTC
TAGCCTGGGTGACAGAGCAAGACTCTATCTCAGGGGGGAA
AGAAAAAAAAAACACAAACACATATATATTTTTTTAACCT
GTCTTGTAGATATTCGTGTGCCTGTCTTATTTTCTGTATT
AGGCTGTAAATTCCCTGAGAGCAAGATCCAAGTCTGCCAT
TTTTGTATTCCCAGAATGCCTTGCATCCTTACTGTTTAAT
GCTAATTGTTGGATGAATTTGTTACTTCACAAGAAAAAAA
GAGTTGTATATTCTTTTTTTTTTTTTTTTTAATTTTCTCA
AACTTCAGTCACTCTTCCCACTAAGTTGATAGTTGATACC
ACTGGAAAAGTTATGACTTAATAATATTTTGAAATGTCTG
TCTTTAAGGGACAAGAGGAATAAGAAAGAGCTATTAAGGG
AAACAGAAAGGAATAAACCAAAGGGGAAAGGATTTTTAGG
AAGAAAGAGGTAGCTAACAGTGTTAAATTCTGCTCAGGTC
AAGAAAGATAAAAACCAAGAACAGTTAGTTGACTTGGGCA
GTTCAGAAGAGTCATGAGAGCAAAAGCCAGGCTATAAGGG
GTTAAAGATCCGGTGGTTGGTGACGAAAAGGAAGCCTCTG
GTGTGGGGACTGACTTACACCATCTGAAACATGACTTTCT
ACTCAGAGGAAAGAGAAAAAAGAAGAGTGTTTTGAGAAAG
GCAGCAAAGAGCAAGGGAGAAAAAAATCTTTGTAAGCTAA
GAGGAAAATTTATTATGGGGGAATGTTATAATATAAATGA
CCCACTTAAAATTGGCCCCTATTTTAATGTCACTTGAGCA
TAAGTTGGCTCTATAAGATACTTCGTTTATTTGTTTTAAC
AGTTATTTCTGATCTGTTTCCAGAGTGAACCCAATAATAA
GGTGACTGAAAATCTCTGACTATGTTTGAGGGGCTTCCAC
TGAGTAGCAGTGAAAACTCCAGCATGGCCGTAACACCCGG
GACCAGAATGCCAGGCAGCATGCCTGCTAACTCAGATCCA
CGGTTCACCCACAAACACGTTTCATTACCTCTGCTGCTTC
TGTTTCTTCTTCTGTAAAAGGAGAACGAGCACCTTCAGAT
CTGTCTCCTATTTGAGACTTAACCTATTGAGAAGATGATG
TGAACTTTTATACAGCAGTGCCCTGTAAAGAGCTGTGGGC
CCTAACCTCAGCAGCTCGTGCAGCAGTAGGGCCTCTGGGA
AAACGGTCTTTCACTGGAAAATGACTACCTGCTGTAAGCC
AGGTGTTACAGAGGTGGGCCACATTTACAGTTATATTGTG
GTGTCTAAAGATTTTCAATATTAGAGCAGGTGGATGAAAG
ACAAGTATTATTTGATATGGAGAAGAATACATGATAGTTA
AAAGAATGGTTCCTTTGAAAATTCTTCTACTGCACATGTG
GTCCACTTTTCAAAGAGAATAATGCACAGGATATGGATAT
ATATATATATATATATATATATATATGAGATTTATAGGCC
ATTTTTAATTTCCTTTACTTCTCCAATTTTCCTACTTTAT
TGGATTTTTATCTTCATATTACAACCATTTGTCTGGATTT
CATATTGCGCATGCAACCCGGTTTCCCATGCGGTACCCAC
AGCTATACTGTATCTTTGCATAGATAGCAGGAGGAGTAGA
ATTAGCCTCAGCAACTTTGTGGTGTTGAGGAGAAATACTT
GTTTGAGTAAAATTTACTCAGAATGATTGGGCTTTCCCCC
ATGGTGTGTTATATACTCAGGATGGTGATCCCATTACTTA
AATGTGGACAGTTGTCTCTAAGAAAGGTTAGCATGGGAAA
CATCAGGCGTGTAAGGAAGTGGAATTGTAGTAAGCAAGGT
TAAACGTGTTTGGAAGAAATGTGCTGAAATCACTAATGCC
ATAAAGTTTCCATATGTAGTCAGTGCACGTATATGGTATG
TAGCAGTGCTGTAAAATCAAAACCAAATGTTTTCAAAGGG
AAGAAAAGCAATTATTGAATGAGGTTTTTAAGGTTGCTAT
ACATGTGTGTGCAGATTTTCAAGAACACAAAATAAAAAAT
CATTATATGGGTAAATTAAACCACAGTATGAATACTAAGC
AATTTGGGGCCTATTGCCCTCTATTGATAACGTTAGCAGG
TAAAAATGCATAACTTCTGATTCATTTGAGAGAAAATGAA
TCCATTTAAAATAAAGTGTAATGAATAATTGTATAAGCCT
GGGGCCATTTTCATTTCACAGGGCTGATATTTTAATGGTC
TAAAATGTAAAGGACTCTTTTTAAGTCTGAAGCAATGAAT
GTAGTCTCAAATGTGCTATTGACACAGAGGACTTTATGGC
TTCAAAACTAGTTACTTTCATCTTAGTTTGCATTTGGTGG
AGGAGGAAATAAAGTAAGGAGAATGTTTTTGCACAGGGTG
TGTCCTAGAAGTGTGAAAGCTTCTAGCCACTTGGTGTTTA
CATTTGAACAACCACAATCAGCTTATTGTCACTTATATGT
TTTTATTATATTCAGAATTATTCTAAAAGGTTATTCTGTC
TTATCTAGCATCACTTTTCCTGAATGAGTTTTTAAATCCA
AAATTTGCAGTCTAGTGAATAATATTCAAACTTAGAACCC
ATATGATTTTGCATAGAGAAATTAACTATAAGTAGGGCTA
GGAATGTTTAATTGTAAGTTTTGGGAAGCAGACATTTGTG
CCAAGTGTAGCTATTCCTAATGTTTCTAGTTACTCTTGTG
TCTGAAGAAAGAAATGACAGCCCAGAGATTAAAAGGCCTG
ACACTAGAACCAGACTTATCTAGGTTCCTAGTTTTGTGAC
GTTGAATAAGTTCTATAACTTGTCTGTGCCTCAGTTTCAT
CTCCAAGGGTTGTTGTGAGAATTGAACGAGATGATAATTT
ATGTAAAGCATAAGAGCAACTGGTATTCTGAATAAGGACG
AGCTTGTATTTATTTGTTTATTTTTATAAGATTTCTCCTT
TCCTTTCCTTTCTTTCTTTCGTTTTCCTTCCTTCCTTTAT
TGCTTTCTTTCTTTCTCTTTTTTTTTTTTTTTTTTTTGAC
AGAGTGTTGCTCACCTAGGCTGGAGTGCACTGATGTGATC
TCTGCTCACTGCAGCCTCCGCCTCCTGGGTTCAAGTAATT
CTCCTGCCTTAGCCTCCCAAGTAGCTGGGACTACAGGCGT
GTGCCACCATGCCTGTATTTTTTGTATTTTTTTTGTATTT
TTGTAGAGCCAGAGTTTCACCATGTTGGCCAGGCTGGTCT
CAAACTCCTGATCTCAGGTGATCTGACTGCCTCAGCCTCC
CAAAGTGTTGTGATTACAGGCCACTTATAAAGCCACTGCG
TCTGGCCTTATAAGATTACTTTAAAAGAGCAGCAGTGAAA
AGTGCCTGTGCACATGCTCCCTTAAAGCATAATTACGCTA
TATTTTAATATCCTTACTAGAGTTATAATTTGAAGCAAAT
ATCCCACAAAGCCAGATCAATAAAGTTAAGACATCAGATT
ATAAAAATTGGCAGTCTATTCTTAGAGACATATAGTAGCT
TTTTTTCAGACTGACATTTAGAGCCACCAGAATTATTTGT
AACTACTAGCATGATTTTGAAGAAATAACTCAAAAATATA
TGAGTAAGAATCCTATTTCAAATGAGCCAGAAGTAGCCAT
TGTAGCAGCCAAATGAGCTAACATTGCTGAGAATTTGAGA
GTAGTGGTCCACAAGTTAAATATTTTGTCTTGCTTTTCTT
CTAATAAAGATTCAAGAAACCAGAAGTTTGCAGGATGCAT
TTTGAATTTTAGAAAAAGTTCAGTTTAGTCAGCTGCTGTT
GGGTACTCAGCTCATATCAAGACTTGAAAGTGTCAAAATA
ATAACGTGTGATCCAGGACCTCATGGAAGGAATACAGAAA
CAGATCTTCCAATTTGAGGTAACAAATGAGGGTGTGGGAA
GCACATCTGGAAGAAAGGGCCTGGTGGTAGGATTTGGTAA
TAGAGACAGTTCCCCACATGTGGGAAGAGACTAAAGCCAG
ATTGTAGTAGCTGGAGAGTACAAGCACCAGGTGTTTGTTC
ATTTAGTCAATAGATATTGATCACCTTCCACCGATAATAC
ACTAAATGTATCTGACAAGAATTTCTGCCCTCATGGAACT
CACATATCTAGTCGATATGTTCACTAGTTTTAGCTAGAAG
GAAAGTTACCGGTTTGTGGGAAATGTTTAGTTTGTTTTTG
TTTGTTCATTTGTTTGTTTGTTTGTTTTTTGAGACAGAAT
CTCACTCTGTCGCCCAGGCTGGAATGCAGTGGCACGATCT
CGGCTCACTGCAACCTCCGCCTCCTGGGTTCAAACGATTC
TTCTGCCTCAGCCTCCCAAGTAGCTAGGACTACAGGTGTG
CGCCACCATGCCCGGCTAATTTTTTGTGTTTTTAGTAGAG
ACAGGGTTTCACCATGTTAGTCAGAATGGTCTCGAACTCC
TGACCTTGTGATCCGCCTGCCTCGGCCTCCCAAAGTGCTG
GGATTACAAGTGTGAGCCATCGTGCTCGGCCCTCAGTTTG
GTTATTTTTAAGATTTGCACTATATGAACCTGTTTATAGA
CTGAGTTCTTCTTTAAGAACTGTGAGAGTAAAGGTGTGGA
GAAAGGGAATAACTAGAGAAACAAAAGTTCTAGAAGACAC
TGCATGGAGAATGGATCCTCTGTTAAAATTTATTTTTTTT
CCACTAATGAAGTGTGTATTTTATATCTTTTACAGGCATA
GATGTAGATAAAAAATGTTACTTGTCATATATGAACATTA
TTCTGACTCTCAGTAGCCTGTGGCATAAAGTGCTACTTGA
TCACAAAAATGAGGGGAGAATGATCTTGTAACTTTCTTCT
GCAATTACATACAAATACTTATAACCTCATTAGATATTGT
ATTGATAAATACCTGTATTTGGTCTACAATATGAGGATTT
AATAAATTGCTCTCTTAGGTACCAAAAATATTTCTGCAAA
GGGCCTTCTTTGTGTTCTGTAGTTATGCAGCCCTGATAGC
CGACACTTCTTTGTGTTCTGTAGTTATGCAGCCCTGATAG
CTGACTGGCCAGTGGTGGTCTTGGGCATGTGCACCATGTT
CATCGTGGTCTGTGCCTTGGTTGGAGTATTAGTGCCAGAG
CTTCCTGACTTCTCCGATCCATTGCTGGTAAGTAGCATTT
ATGTTTTCTTTAGCCTAAAATCATCTTCAAATATTGTGTA
TTTTAATACAAGTTGCCTTATGTTATTTAGTAACCCATTT
CTTTAAAAACCTTCTCAAGCAACAATTCTCTTTCTGAAAA
GTAAAGACATTACTTTATCTGTATTATCAGGTTGTTAAAA
GATCAAGGAACTTGCTTACCCTCAAAAATCTGGAAGGTTT
GCTTCTTGGTCCCCATGTTTAAGCTAAAAAGCAATAAATT
GGAGAATCTGCCTTCTATAAAATTATTCTCATAAAGTCTT
TAACACTGTCTCTGTTTTCTCCCAAAGAAGTTAAAGGAAT
TTCAGTATTACTAACAGATAGCGGAGTCTGTTTTTAAGTA
AATGTTTCTCTGGAGTGGAATTATTAGGAAAATATGATCA
AGGATAATGAAACACTCTTGTAAAAATACTAACAATGTGT
AACATGATTTAATATTATCATAATTTTTATAAGATAAAAA
TAAGTATTTACTAAATGCTTAGTTAGGCATGAGTTGAAAA
GATAAACTTTCCTTAGACATGTAACATACCAAAGAATCAA
ACTGTTTTGTCACAGCAAATAGGTGATGATTATCATGTCA
AGGCATCTTGTTTTAATGCAGCCACCTCTGGAGTAGCTGT
GAGGAACAGCTATATTTTCTGTCGAAAGCTATACATCACT
TTGACATTGCTTTCCCAAGCTTTCATTGTAACTATACTTA
GCCTGAAATGAAACACACTAATGAGCACTTGTAATTTTGC
CTTAGGGTTTTGAACCAAGAGGTACAGCAATAGGCCAGAG
ACTGGTCACATGGAATAATATGGTGAAAAATACAGGATAC
AAAGCAACATTAGCAAATTATCCCTTTAAATATGCAGATG
AACAAGCTAAAAGGTAATCAATTATTTATTTTTATATAAC
TTTTAGACAAAACATTGCTTACTGAATTCCTCTTAAAATA
CTGCCTGAACAAAAAATTTAAATATAAAATGTGTGGCTCA
AAATCTTTGCCACTGAATTTGTTTGTCATTGTGTTTGAAG
ATTTTGTTGTAGTAGGATGAAAAGGTGAGATTTTCTCTTT
TTTTTTTCTTTTTTAGAAGTGAGAAAATTAATGTTGATTG
CTTCTTTTAATCCTTTCAACTTAATATCAAGAACTAAGCA
GGTCATGGCTTTGAGGAAGTACTGTTTCCAGTATGCTTAT
CAGCCTTGAAATAGCGAGAACTTTATTGAAGATCAAATTG
TCGTTCCATTTCAGCCATCGGGATGATAGATGGTCAGATG
ATCATTATGAAAGAGAGAAAAGAGAAGTTGACTGGAACTT
CCACAAGGACAGCTTTTTCTGCGACGTTCCAAGTGAGTGG
CATCGTAGATGAACAAACGCTCAGCGGTTTGCTGGCATTT
AAAATTGAACATGATCACAGTCTAGACTGATAGTCATGTG
TGGCTAGTCACACAGCTTCACTGTTGCTGTTGAACCTAAA
GAAATTTTGGCTAATTAACTTTTTCTTTTACTTTTCTAGT
TTAGTCAACTACTAGTCTGAGTTTATTATATTATTAAAAT
TAATGAAAAAAGTAATGATTGAGTGTTCTTATTTTAAGGA
AGATATAAATCTAATGAAATTCTCAACCTCGCCCAACATT
TGAAGTCTTTTTAAACATTCCTTGTACTGTTTATTTCTAG
ATCAAATACAGGTACATATTTTTGGATTGAACCTTGAAAT
AATCTGTTGAATTATTTAAAAATCATTTAAAGTTTTGATT
CATTCTAAAATGAATCAGAAAATGACTTAAAGTTCTGATT
CATTCAAAAAGCAATACTGTATTAAGAGCCATCTGTGTGT
TGCCTCATCACTAGGCAGTAGAGGTAGAGAGGTGAAAAAA
TAAAGTCTAGAGATTCAAAGTTTGAATACCTCAGGCCTGT
CATATAATACAAGTGAATAAAGCTAGCTAGGTATGACAAG
AGAAGTGATGGTGATTGTGGGACACTAAGGAACATCTGCC
CTGTCTAAAGAAATCAGCTGCTACTTAGCTGCAACAAAAG
GTGGGGTTCTAGAAATGAGGACCCAGATGTTGCAAGAACT
TGCCAGAGGTCAAAAATCCAGATTTTTTTTTTTTTTTTTT
TTTTTTTTTGAGATGGAGTTTTGCTCTTGTTGCCCAGGCT
GGAGTACAATGGCGCAATCTCGGCTCACTGCAACCTCCAC
CTCCCAGGTTCAAGTGATTCTCCTGCCTCAGCCTTCCCAA
GTAGCTGGGATAACAGGCATGTGCCACCATGCCTGGCTAA
TTTTATATTTTTAGTAGAGATGGGGTTTCTCCTTGTTGGT
CAGGCTGCTCTCAAACTCCTGAACTCAGGTGATCCTGCCG
CCTCGACTTCCCAAAGTGCTGGGATTACAGGCATGAGCCA
CTGCACCTGGCCAAAAATCCAGACTGAATGTGGAATCATC
AGATCTCTAAATGTTGACAACAAATTCACTACCCAAAATT
TGCTGTAACATGGAGTCAGCCTGATTACTCTGCAGCTGCC
AGGGAAGAAGGAAGGCACAGCCTAGAGGACATGAATATAA
GTATGTAAGCCATTGATTAGCCATAGTGATTAGGATTGAG
GAATTGTGGATAGTGTAATTTCTAATTAAGTAAATATTAA
CATTAAAGCTCTTTTGATTTCAGCTTTTGCTGTTGTTATT
GAAAATCCCTCTTAAATATATGTTTTCCTGTCTTATTAGA
ACACTTAATAGAACACTAGATGACCTGATTGGATCATTGA
TGTTTCTGGAGCTTACCAAGTCTCAGGGTCTTTATTTTGA
TCTCTTACTCTGTATCGTAATAGATAGTAGGAGATTAGGC
AGAATCTTATACTGATCCCAGAAAGCAATACATGTTTCCT
TTTCTGTCTCTTCTCTTAAAAAACGTTAGGAAGTTGAACT
CTGGTTACTTGCATGTTCTGGCTGGTTTATTTCTCTCAAT
CAAAGTGTTACTATATATTATTGCTTAACCAACATCTGTC
AGTTATGCTCTTACCAGGAAAAACATTACATTTCAATAGT
CAGTGCTAAATATTGTCTCATAAGTAGATTCTGCCTTAAC
TAAAGCCATTACCAACTCTGTGTAAATGAAATGTTTCAGT
TTCCACCAGGCTGATTTTGCTCTCCAAAATTAGTCAACAT
AAGATAATAGCCAAAACTTCATGATCATAGATAAAACCTT
TTCTAATAAAGCTTTATTCATAAATTTACCAGCTGATTGG
TTAGCACAGTTAGGCATTTTAACTAACATAAAATTAATCT
TCTTTGTTTTATGTGGTTCATATTTTTTAATATGTGGTTC
ATGTTGTTTCTGTTCTAAGGATACAGAAACAATATTGTTG
GGCATCTGTTATCATCTCATTTAATTCTCACAGCTATTTG
AGATAGATATTGCTGTCTGCATTTTACAAATGAGGAACCA
AGGCTCAGAGAAGTTGTTAGTTGCCTAAGGTCACAAAGCT
AGTAAATGACAGGACCTGGTTATATCCTAATCTGACTTTA
AAGACCATGCATGCTCTTTCTGGTATATCATACAACCTCC
CTTATTCAGAAACATATTTTTTGTTAATCTGATTTTCAAA
ATATTTTTTCTAGATTCTAGTATACCAGAGAGACCATGTA
CTCAACCGGAATATGGCCAGCATTCTGTACTTAGTTGACT
GTTTTTAGTGATTTTAAATAGATCACCCACCATCTTTCCT
CTCTAGTTAGCTGCCAGGGAGAACATCCCTATAATCCATT
CTTGGTATTCCCTAGTGCATCTTTTTTTATTATGGTGATG
TGTTGTGAAATTAAAAGGGATATATTCAATTAGTTTCCTA
TTGTAAATTCCTATGGATTTTTCTTCCTATAGTCTGACCA
AAAATAGATTTGCTATATATTTCATACAATTTTAAGATGT
AGTGAGTAGACAAAGGCTTTGCGCTAAGACAATATTATGG
CATTGCTTTTTTTTGGTTTCTTTTAACATTTTCTCCTGGA
ATTTATCAAAGGAAAGAATTTCCTGCTGCTAATGAATCGT
CCATGTGGTTTCCCAGTTTGAGTTATTTCCGAATCCTGAG
TCTTATGAAATAAATGAATAATCTGTAAACCTTTTTCTTT
CCTTTTTTTTTTTTTTCATATCACCAGGTGACCGATATTC
CAGAGTGGTATTTACTTCATCTGGAGGAGAGACATTATGG
AATTTACCTGCAATTAAATCGATGTGCAATGTAGATAATT
CCAGGGTATGTAAAATAAAACTAAAATCTCCTTAGCACAA
ATAAGGTTGTATTATTGAAACTCCTTTTACTGCTGACCCT
GGTGTCTGATCAGATGAAAGTACTTAAGAGGCTTACCTAC
TGAGGAGTAAACTCCAGCAGGCCAGCTTTGCATTCTCTCA
GATGCCAGGATCAAAGTATCCGTGTTTCCTTCTCTAACTT
TAAAACATACCATCTTCCTTTTTCTTTCCCATTCATGGTC
TCTGGCTGTTGATGGTGTTTTCTGTTATTTCACAGAATGT
TTCTTTTCAGTATAATATTTAAGACTGTTTTTCTTCTTTT
GTTGTATTTTTGATTTCCTAACCTAGTTTCATCGGTCCCT
ATTTCCTGCCCTGAGGCAATTGTCAGCATCTTAATTGTGC
AATGAAATGTCTGCCTCTCTGGCAATCACTGGGTCATTTG
GGCCAGTGACCTCAAAGGGAAATTTACGGAGCAGGCTGGG
AAAGGGGACATCAAAGAGCATAAATACAGTATCTATGTAA
ATGGCCAGAGTAATCCAATCCAGACTGCCCTGAATGCTAA
ACACCTTGTTGCTTTGGGAGACACCAGAATGCAAGAAGAC
AGGTGCTTTGTCTCTCAGTCTTCTCTAGAGCCAAAAACAT
GTCAGCATCAGAAAATGTAGTGAGCTTCTGGGTTTGGAAG
AGCTGTCAATTTCTTATGTTCAGAGATAGTTTCTCTAAAT
AGAAACTGCTATCTCATGTCACTAATGAACTTGTCCAAGC
AAAGCAACTGGCATAAAAGGAACACTTTGTGTTCTCACAT
AACTCTAAAATGTAAAATAACTGGTTAGTTAAAAATCGAA
TCATGTGCCCTGCTGAGAGCTAGCCTGACAACCTGATGCA
ATCACCTGTTCTATCAACAGGGAAATGTCTTAATGAAATA
GGCAGTAGAATGGAAAGAAGAGATCACCCAAACCAGCAGT
CTCATTGTGCTAATATGAGTACCTTCTAAGAAATACGTAT
CACCAGGTAACCTAGTTAGTTGGTCCCAGATCTCCCAGAT
TTACCCCATCCTTCATTCTAAGAGGCTGTTTGTACATTTT
GAAAATGACTTTCCAATCGACTGAGGTATTGGGATTTCCT
GTCAGTGCCACCTTCCTTTCACATAGACAAAACCACAAAA
GATCTATAAACAGACCAAAGTTTCTTAGTTGGTGATCAAT
CTTTATCTGCGATATTTTCTTCTACAGCTATCAGTTCCTT
ATTTGAAGGCTATGAACCTATTTCTCCTTGTCATGAATTA
GGATACTTCTTATACAGAAAGTTAACTCTAAAGTTGTAAA
TGTGTAGTGATATTTACTATGTGCAAGATTTTATGCTGGG
TACTTGTACATCATTCACAATGGATCTATGACCTTAGAAT
TTATAATGTGTTTTACACGGATGATAAATTAAGCTTAGAG
AAGCTAAGCCAGTCTGGTTACTTTATAATCACACCTTGGA
TGAGTGCAGTTCATTAACTTCTATCCCTTTTTGTCCTCAT
TTTTCTACCTTTGGTTGATCTTTAGACCTTCCCTTTCCTG
AAGACTCTGAAGTGATTGAATTCACTCAGTTAATTAATAG
CTGATATTTAGTGCGTATTTATCGTGTGCCAGGAAGTGTT
CTAAATACTTTAATACATTATTTCATTTAATCCCAATGAC
AGTGTTATGAATTAAATACTAAATAGCCCGTTTTTTCGTT
GAGGAAAGTTTACATCTGTGGTCGGGCACTTCCAGGATTG
GAACCCAGCCAAGTTGAACTCCAGAGTCTGTCTTTTCCCA
CCCTGCTTTATGCTTCTAGTGAGGAAGATACCTCCCCTAT
TTTGTTTCCTTATACAGTGCCATTTCCCACAGAAATGAAG
CTTAAAAAGTCATTGTGGTCCGGAACAAATATCCTTTTTT
TTCTTAAAGAGCTAGCAATTTATTCCATGAGTGCATGTTA
GACTCTGAGACTCAAAAGCTAGTAAGCAATAGTATGCCAT
GATGGGTTTCATAAATAAAAGTAGTATATTCTTTCATCTC
TCTCTCTCTATATATATATGTATATATATGTATATATGTA
TGTATTTGTATATATATATTTGTAACTACCTCAACATGAT
TTATGTAGATCGATGGATGATAAAAATCATCATGTTGAGG
TAGTTTACAGAAAAGCATATGCAAAGGACAGGATACGTAA
GTTGAATGAATTACATGAAGGGAAAACAATGGGAGGAAAA
TAATAAAGCTAAGATGAGATTTATAATAATGCACACCCCA
CAATCTTGTACATTTGCTCATGGGAGCTGCAAACTTAACT
CTAACCTCCCAGCAGCCAGAGCAAAAAGAATTTCACAATC
AGTAACAAGTCATATAAATAGGGTAACAAATTTGTTTTTT
AGAAGCCCAGCTTTTCCTCCTGCTAAGATAGGAGGAGACA
GTTCCCCCATAGTCTTCATAAAAGAAATATGATGCTGTAT
ACAAAATTGTTAACAGCATGCTTAGAAGAGATACAATATT
AAAGTTCAGCTGATTTGCAAAACATAGGTAGGCTGGTAGC
AAGAAAACATTATAGCAAAAGCATTTCTGTAAGAGATCAA
AGCAATGGAGTCTAAGTATGTGGCTTTCTAATGGTTTAGC
TTTTTGCATTTGCATAATTTAGACTATCTAAAGGAATAGA
TGTACTCTGCTTGTCTAAGTCTGTCTTTCTACTGAGTTGA
TGATAAGGATTGGACAGCTGTGAGTTTAAGTTTGTAATCC
CTGGCAAGAACAGGACAACTACATGTTTTTAGTACATACT
TTGTAAGTCACCAACTAAGAGCATTATCTGTATGCTTTGG
CAGTTAATTAGAAAGAGAGTAGTATTGTGGTCCTCTTGTG
AGAATTTGAAAACCAGACTCAAGACACATGTCAAAATGAA
TGGTTGGTATGGCCAATTATAAATCCATACCAACAAATGA
ATAAATAGGTGATCAGAGCCCCAAAAGTCTACCTGAAAGA
GTATGGTTATCATTTTAACTTGTTAAATACTATTTTTACC
AATTATAAACACCTTTGTATTCTAGTCTCAAACTCTATGA
ACCTGGAATAATATACCTTTCTCATAGAGATGATATATTC
ATCTGCTATCTTAAATAATAACTATTGGTTAACAGTTCAG
CTTTCAGATTATTACTGTACCTTTTTTTAGTCTCCCAGTT
CAAGACACTGTTAGGATTTTTATTTGTTACAGTGGTTTGA
GCCGAGTTGTCCTAAGACTACTTGGCAGTTGTTCCTCTCC
CCCAGCCCCCAGATCCTGGTTGTTATATGGAAGCACTTGA
TTACTAACAACTCTGAAGTTAAATGGGGCACAACCAAGTG
ATAGCAAGCAGAAGACCTTAATTGTTGGGGGGTTGACTCC
AGAAAACGTCTGGTAATTAGTATAATATCCCAGTGAGACC
AGATGTTTCAACTGTCGCTTGCCTGTGTTTACAGCACATT
TAGTTCAAACTCTAGATTTTCTTTAAATTACATGCCATTT
ATACTCATAATTCAGACAGCGTTGGTTTCCAAAGTGAAGT
GCTTCTGTTTCTGATCCTGTTTTCTACCTCCTAACAGAAA
TGCTTGTTTTCTTACACACTTTCAAAAGGAAATCAGTTGA
TTCCCCTACTCTTCTTCATTGCCTCTTTCTACCCTTTGAC
ATCCTAAAGGACACACTGGTGTCATTAGTAACCAGAAGTG
AGTCTCTGTAATTTTGACTGCTGGAAACCGTTTACTTGTT
CTGTAGTCTTTGTACAATGTAGAAGTTGGAGCTCTGAGTA
CTCAGCTTGTAAAGGGATTTGAAATTTGGTGTCAGAGACT
GTTTACTAGGGTGACTTTTGCGAACAGCTGGAAAACCCCT
GAAGCTTAGAAGATCCCAGAAACATGTTTTCCTATTCTTG
TTTTAAAGAGGGCTACAGAGCCCTTGCTTTTTCTTTTCTC
CCTAGGCTCCCCTTAAATGTTTAATACATAGGGAGCTTTG
TTACGCAGGGAGGAGGGTCCAGCAATCAATTGAACCTGGT
ATTAAGGGCTTAATTTTCCTCCCTTTTGTTCTTTTCTCAG
CTTCTTAAAATATCTTCAGCTTAGCCAATAGTTTTAAAAG
TTAAGGTATCATTTAAAACTCTCTGCTGGTTTCTTCTTTT
TCTCTCTTCTCTTCCTTTACCCTCTATTTTAAGTCAACTC
CACCCCTGCCACTATCTAACTAGGGAAGTGCGCAAAGACA
TATTATAACCACATAAGCACAGTGGTTCCCCTAAGCATCG
ATCTTGTGAATAACTAGAATTAGAAGGGCTATATTCCGCA
TGAGAGTTATAAGAAGTTGCTTCCACTAACTCCATTTTTA
TTTTTATAAACTTCAAAGATTTTGAAATTATTCATATGAA
TCCCTCTTCCAAAAATAGGGCAAAAACATACCTGTGTTCT
GTGTGAAGACATACCTGCTTTCCAGTCTCTTTAAGCCCCA
TAATATAATACATGCTTCTGTGTTTCTGTATCGCAGTCAC
ATGTGACTAAGGTAGTGCCATTGTCACATCACACTTACAG
ACTTGGGTACTTTCTCTGTAGGTCACCATAAGCCCTTACA
TATAATACCATACTTCTCGCTTTGAATTACAGTTATTTAT
GTTTGTGTCTGATTTCCCTGCCACACCGTGAACCATTTGA
GAGGAAGGACAACTGTGCCTTACTCATCTTGTGTAGATGC
TCAGTAAATTTGCTTTTGAATGGATGAATAGATCAAGAAC
ATATGACCTTACTCCCTAAAAGTAGAGACAATTCCTTGAA
CTCCATTCCTTTAAATTCAGAGTGCTGGCATCCAACTCAG
GGTAGAGAAAACCAGTCATGATGTCTTTTCTCTGTCCTTG
TTTCTTACCCCGTATGCGTTCTCGAAAACTGGTTTCCCAA
AGGTTGAACATCAATCAGTACCATCTTTCAGTTGGAGAAT
TGGCTCCCCAGTGACTTACTAGCACTTGTTTTTAATAGCC
ATCAAAATAGTATTTAGTCTGTGTTTATAATGTCTAACTT
CTTAATCTTTGGTCAACTATACACATCTAAAAATGTGCTA
TTATTTGAAAAGATTATTCAAGGACAGAATTCTGTGCTTT
CTCTCCCAGTTTTAGTTGGCAACTCCATGTCCTTTATCTT
TGACATTTGATTATTTCAGCAACTACAGGTCATTTTCCTT
CTAGCTGATAATGGATTTTCACAATGGATACAGTTCATTT
TCTTCCATCTGAAAACTGTCAGACATTGGGGTTGCATTAC
CTTTCATTCAGTTCATCAAGCTGACCCTAGTGGTTTGTAT
GTTACTTCTTTGTAAAGTAAAACTGGTAATCTGCCATGAA
AACCAGTGAGATGCCATTCCAGGGTTTCCTGTTGTTAGGT
GGTTCATTTTTTCCTAAGTTAGCATATGTGAATGTTTTTA
CCTGGAAACAGTCAAGTATGAATTATCCTAGTTTATGGGA
TGTCTACGATTGTTCCTCAAAAATGAGCTTTAAAATGAAG
CCTTTGTTAAAGTAAATATTATTTTAATACATTTGAACAA
TAACTTTTTGGGTTCATTTTTCTTTACCCTCAATAGCGTT
ATCTTTAGAAAAACAAACAACTTTTTATTATGTAAATTCT
CCAGCATATACAAAAGTAGATAAATAGTGTAATGGACTGT
CGAAATAGGTCACCCAACTTCCACAGTTCTCAACACGTGG
CTAGTCCTATTTCATCTACGCCCCACCCCCACAGGATTAA
TCCCAGGAAAGTATCCTGATACAGAGTTCAGGGATCATAG
GTAACTTGGTTCTTGGGTAAGTCCAAGTTCTAAAGAGGTG
ACTCATGCCAGCTGCTGCTCTACTTTGAGAAGACATTTCA
ATATATGATTGATAAAGCCTAGTTTAATCAAGGTAAAGAG
TGTTTTAATCCTACTAGAAAAAAATATATATATTCACTTC
CTCTTTGAACTTTGGAGTTTCTTGCCTGTAACAGCCTTTG
GTAAATAGAGATGAGGGAAACTGATAGGACCAGGTCATCT
TTAGTTCTAGTTCTCCTAAAGAGAACTCTCTGGTCAGGCT
CAGGAGAAGAGAAATATTTCTTATTCTCACCTCAGAAAAG
AGGGGCTACTCAACTAATTTACAGAATGGAATGGTACAGA
CTTTACCATAATCTAGCAAACCAGTGATGGAACAATTTTT
CAATTTTTTATAACAGTAGCCATAAGATGGAAAGCCTTCT
CCAGGAATAGTGTTTTAAATGAAATACTTTCCACACCAAA
TCCAGAATTATCATACTTGCTAATATGCAGCAGACCCTCA
TTTACCAAAAGAGAAAGTTCTCCAAAAAAGGATTTTTGCC
AATTTGAATAAACTTTATGGAAGAAATAATTAAATTCTTC
AGCATTTATTTTATTGTATATACCAATTTAAAAATCAGAT
ATAAATCATATTTTAATCTAGAAACATAACCCTTTTCTAC
TCATACTTCAGGAAACAATTTTATTCCAGACTTTTATGCT
TTTTTGGAGATGGAGTCTCACTCCGTTGCCTAGGCTGGAG
TGCGGTGGCACAATCCCGGCTCACTGCAACTTCCGCCTCC
TGGCTTCAAGCGATTCTTCTGCGTCAGCCTCCCATGTAGC
TGGCATTACAGGCATGCGCCCACCACGCCCAGCTAATTTT
GTATATTTAGTAGAGACAAGGTTTCACCATGTTCGCCAGG
CTGATCTCGAACTCCCGACCTCAGGTGATCTACCCGCCTC
GGTCTCCCAAAGTGCTGGGATTATAGGCATGAGCCACCGT
GCCTGGTCGATGCTTCTTGACATCAGCACTTTTGATATTA
CTGTGGTCACTTTTTGATATACCAAGCAGTTTTTGTCTTA
ATCTGTTTGGGCTTCTATGGCAAAATACCTCGGACTGGGT
AATTTATAAACAACAAAAATTTATTTCTTATAGTTCTAGA
GTCTGAGAAGTTCAAGATCAAGGAATTAGCAGATTCAGTC
TGGTGAGGACCTGTTCCTCATAGATGGGGCATTCTATGCG
TCCTCATGGACTCTTATAAAAGCACTACTCCCATTCATGA
GGGCTCCTCCCTCGTAATTTAGTCACCTCCAAAAAAGCCA
CACCCCCTAACACACTGGGGATTAGGTTTCAACTTGAATT
TGGGAGAAGCACAAACATTCAGGCCAAAGCAGTTCTCTAG
GGAATATCATCTTTGCTTCTAACTGTTGATTGAAATATAG
TACTTTAGTCACCAACAATTTCATGCTGATAACCAGAATT
TTAGGCAAAACCACAAATTTGTCAATTATACAGTTGTTTT
CTTCATCCTATACAGGTACATACCTAAGTTTCACAACCTG
TCCACTTCATTGCTTTTTAAAGTGACTTTAAAAAGTCTTG
TTGACTAAGTAGGTATTAATTTGATCTCCTTTTGTAAACA
AAACTAGCATTGGTTGAAGTTGTTTCACACTTGCATGTTG
TTTCACACTTGCATGTTGTTTGTAGTTTTTAATTCAAAAT
AAAGTAACCTAAAGGGCATCCTGTAACATGAGGCCATTTA
GGGGGAAATTTCACCCTGTTTTCAAACTGATTCCTAATTT
AAGAGCATAATTATTTAGCTTTTGTAACTTTCCCTGTCCC
TCAAGGTCACCTTAGTGCAGATCTTTCCAGTTGTGAACGA
TTGTGAACCAACTTAAACTGTAGTCCTTCTGCTTGTCTCT
ATCTCTGCAGATCAGATCTCACCCTCAGTTTGGTGATCTC
TGCCAGAGGACCACTGCTGCCTCCTGCTGCCCCAGCTGGA
CGCTGGGAAACTACATCGCCATTCTGAACAATAGATCGTC
CTGTCAGAAGATAGTCGAGCGAGACGTTTCTCATACCTTG
AAGCTGCTTCGGACTTGTGCCAAACACTACCAAAATGGCA
CTCTCGGGCCAGACTGCTGGGACATGGCAGCCAGAAGAAA
GGACCAGCTCAAGTGTACCAATGTGCCACGCAAATGTACC
AAGTACAATGCCGTGTACCAGATCCTCCATTACTTGGTGG
ACAAAGACTTTATGACCCCAAAGATGGCTGACTATGCCAC
GCCAGCTTTAAAATACAGCATGCTCTTCTCTCCCACAGAG
AAAGGGGAGAGCATGATGAACATTTACTTGGACAACTTTG
AAAACTGGAACTCTTCTGACGGCGTGACTACCATCACCGG
GATTGAGTTTGGTATCAAACACAGTTTGTTTCAGGATTAT
CTTCTAATGGATACTGTGTATCCTGCCATAGCCATTGTGA
TTGTCCTTTTAGTCATGTGTGTCTACACCAAGTCCATGTT
TATCACTCTGATGACAATGTTTGCAATAATCAGTTCTTTG
ATTGTTTCCTATTTTCTCTATCGTGTAGTATTTCACTTCG
AATTTTTTCCTTTTATGAACCTCACTGCCCTCATTATTTT
GGTTGGAATTGGAGCAGATGATGCTTTTGTCCTGTGTGAT
GTTTGGAACTACACAAAATTTGATAAGCCTCATGCTGAAA
CCTCAGAAACTGTAAGCATCACCTTGCAGCACGCTGCCCT
CTCCATGTTCGTCACCAGTTTTACCACTGCTGCTGCCTTT
TATGCTAACTATGTTAGCAACATTACAGCAATCCGATGCT
TTGGAGTTTATGCAGGGACAGCTATTTTGGTGAATTATGT
TTTGATGGTCACATGGCTTCCAGCAGTTGTTGTGCTGCAT
GAACGGTATCTTCTTAATATATTCACTTGCTTCAAAAAGC
CCCAGCCCCAAATATATGATAACAAAAGCTGCTGGACAGT
GGCTTGCCAGAAGTGCCACAAAGTACTCTTTGCCATTTCA
GAAGCATCTCGAATTTTTTTTGAAAAAGTATTGCCATGCG
TTGTCATTAAGTTTCGCTACCTTTGGCTGTTTGGGTTCCT
TGCCTTAACTGTAGGTGGGGCCTACATTGTATGTATAAAT
CCAAAGATGAAACTGCCCTCACTGGAGTTATCCGAGTTCC
AGGTGTTCAGGTCGTCTCATCCTTTTGAGCGTTATGATGC
TGAATACAAAAAGCTTTTCATGTTTGAACGTGTTCACCAT
GGTGAGGAGCTCCACATGCCCATCACAGTAATCTGGGGCG
TGTCCCCAGAAGACAATGGCAATCCACTAAATCCCAAGAG
TAAAGGGAAGTTGACATTAGATAGCAGTTTTAACATCGCC
AGCCCAGCTTCCCAGGCCTGGATTTTGCACTTCTGTCAAA
AACTGAGAAACCAAACATTCTTTTACCAGACTGATGAACA
GGACTTCACCAGCTGCTTCATTGAGACGTTCAAACAGTGG
ATGGAGAACCAGGACTGTGATGAGCCTGCCCTGTACCCAT
GCTGCAGCCACTGGAGCTTCCCCTACAAGCAAGAGATTTT
TGAACTGTGCATCAAGAGAGCTATCATGGAGCTGGAAAGG
AGTACAGGGTACCATTTGGATAGCAAAACCCCAGGGCCGA
GGTTTGATATTAATGATACTATCAGGGCAGTGGTGTTAGA
GTTCCAGAGTACCTACCTCTTCACACTGGCTTATGAAAAG
ATGCATCAGTTTTATAAAGAGGTGGACTCATGGATATCCA
ATGAGCTGAGTTCGGCCCCTGAAGGCCTCAGCAATGGTTG
GTTTGTCAGCAATCTGGAGTTCTATGACCTCCAGGATAGC
CTCTCTGATGGCACCCTCATTGCCATGGGGCTTTCAGTTG
CTGTTGCATTTAGTGTGATGCTGCTGACAACTTGGAACAT
CATCATAAGCCTTTATGCCATCATTTCAATTGCTGGAACG
ATATTTGTCACTGTTGGGTCTCTCGTCCTGCTGGGTTGGG
AACTAAATGTGTTGGAATCTGTCACCATTTCCGTTGCCGT
TGGCTTGTCTGTAGACTTTGCCGTCCATTATGGGGTTGCC
TACCGCTTGGCTCCAGATCCCGACCGAGAAGGCAAGGTGA
TCTTCTCTCTGAGTCGCATGGGCTCAGCGATTGCCATGGC
TGCCCTGACCACCTTCGTGGCAGGGGCCATGATGATGCCC
TCCACAGTTCTAGCATACACCCAGCTGGGCACCTTCATGA
TGCTCATCATGTGTATCAGCTGGGCTTTTGCCACCTTCTT
TTTCCAGTGCATGTGCCGGTGCCTTGGACCACAGGGGACC
TGGGGTCAGATTCCCTTACCTAAAAAACTACAGTGCAGTG
CCTTTTCCCATGCCTTGTCTACAAGTCCTAGTGACAAGGG
ACAAAGCAAAACACATACCGTAAATGCTTATTTAGATCCC
AGGGGCCCCAAATCTGAACTGGAGCATGAGTTTTATGAAT
TAGAACCTCTGGCTTCCCACAGCTGCACTGCCTCTGAGAA
GACCACTTATGAAGAGACCCACATCTGCTCTCAATTTTTC
AACAGCCAAGCAAAGAATTTAGGGATGCCTGTGCATGCAG
CTTACAACAGTGAACTCAGCAAAAGCACTAAAAATGACAC
TGGCTCTGCCTTGTTACAGCCCTCTCTTGAGCAGCACACC
ATGTGTCACTTCTTCTCTCTGAATCAGAGATGTGGCTGCC
CAAATGCCTACAAACGCTTGAAATACGGCCCACACTCTTG
CCAGCAGATGGGGGACTGCATGTGCCACCAGTGCACTCCT
ACCGCTAGCAGCTTTGTCCAGATCCAAAACAGCATGGCAC
CTCTGAAGGCCACACACCAAGCTGCCGAGGGCTTTGTGCA
CCCCATCACACACATCCACCACTGTCCCTGCCTGCAGGGC
AGAGTAAAGCCAGCTGGAATGCAAAATTCTCTGCCTAGGA
ATTTTTTCCTCCAGCCAGTGCAGCACATTCAGGCCCAAGA
AAAAATTGGCCACACCAGTGTACACAGTCTTCAGAGGAGC
ATAGAAGAGCATCTTCCAAAGATGGCAGAGCCATCATCAC
TTGTCTGCAGAAGCACTGGATCATTTCTCAAAACGTGTTG
CGACCCCGAGAATAAACAAAAGGAACTCTGTAAAAATAGA
GACATGAGCAATATGGAGAGCAGTGGAGGGACTGAAAACA
AGGCAGGAGGGAAAGTGGAGCTGAGCTTGTCACAGATGGA
TACAAGTGTGAACTCAGAACATTTCAATCAGAATGAACCA
AAAATCATATTTAATCATTTAATGGGGGAGGCTGGTTGTA
GGTCCTGCCCAAATAATTCACAAAGCTGTGGCGGAATTGT
GAGAGTGAAGTGCAATTCTGTGGACTGTCAAATGCCAAAC
ATGGAAGCCAATGTGCCTGCTGTATTAACACACTCGGAAC
TTTCTGGTGAAAGTTTGTTAATAAAAACACTATAATTAAG
ACAGCATTCAATTCAGAACCAGTGCCTCAATTATTCTTTT
AACATGGAAGTAAAATCCAGAAGTTTAGAAAAGAAGCCCA
AAAATACAGCAACAAGCGTGTTTCACATTAACAATTATAG
AATATTTTTATATTCCGTAGGAACAATAAATTTACAAATC
TGAGTGCGTTACGTTATTAGATTGGATAATTGTTGGATTT
TATATTTTCAAAAAGTACAGTTGTTTTTTACATTTATGCC
CAGCTTGAAATATAGAAATATATAAATATTTATATATTTA
TATCTCTAACCTCCCACTGCAGTGAATTGGAGGTTTAAAG
TTTGAATTAAAGTTTCCGTTCTCCTGGGCCATCATGTTCA
CCTGGTATCCTCATTCTAGTGTATTTTGTGGGCAGTGATC
AGGACTTTGGATCACTCAACACGAATACTAGGAATTGCTC
TAATTTTAATTGAGCCACTTCATTTGGGATCCAAGAACTA
AACAACATTAAAATTTACATTTTTGGTGAGGCCTCATGTA
AAAAAATCAATTGCCAAGCACCTTAATAATGCATCCCACA
TGTCTGCTTCAGTAGACTTTACATGAAGCCAAGAACACAC
TTATATCCACACCAGTGTCTTTTCCACTTTAGCCAAAATG
TACAGTTGTTCAGTTATTTTAGTTGTTAACCCAGGAGCCA
TGAGCATCATCTGTGTCAGGCCACAATTATGTTAGAGACA
CAGAAGGAAGGGCATGAATGAAGAGATGTGATCACACAAA
ACAGTGCTGCACTTCCCAGGATACATTGCCTGATGCCAGA
GACAGATCCAGGTCAGGTGAGCATTCAGAGCAAGGGAACT
TGGATGAAGTCTTGCTTCCAACTCTGCCCCTAAGGGGCCA
TGTTTAGAAGGCTTCTTTCTTCTTTGTTAAAGAGTGTCTC
AAGACACTTAAGGATTATTTTCTTGTGCAGCTAACACCTG
GAAATACTGAGCCTTCAGGCAGCATCTTAAATGACACTTG
TGTATCTCATGTTAGATCAGTCGACAGTAATTGAGCTGTT
GGAGTATGCTTTCTGGCTAAGGCTTCAGATGACCCGTCAT
CATAGGGTGTCATCTGATCCTTTGTGCATTCCAGCCCCAT
CCTGGAAGTGTTCCTCTGCATTCTGCTTCCCTCTGGAGTT
CTACCCGCAATTTGGTCCTCCAAAGAAAACAGTGGAAATA
TTTGTAAATACAATGTTCCCTCCAAACGTTATATTGGTTA
TTTTCTAAGAATAGTTTTCCAAATTAGATCTGCATGTTAT
TCCAGGGCCTGAAAAAAAAGCTATCAGGAGCAGGAAGGGA
TCTTATGGGTCATTGACTCCAGCCCACATCCACTAAACCA
CAGATTTGTTAAGTAACTTCCCAGCTTTTGCTTGAACACT
CCAGTGACCAGTAGCTCACTACATGTCTACCTTGGTTGAA
CCAGAATCTGTTGTCCTGTAGTTTTTCTACCAATTTGTCC
TCATTCTGTTCTCTGAAGTGAAAGCAAACATCCCTCCTGC
TAACATTCGCAGTTCACTGAGTTCATCCCGTGAACACGGA
TTGAGCATCTACGCACTGTGTAGCTGAAATACACAGACTC
TGATTACACCGCAAGAAGGAGGACCAGCCCCCAGGAGCGT
GGATGGCACTCCCGCTAGTTCCACAGGGATGGAAATAACT
TTTGCTCAAGTATTACAGCCAACTTTCAGGCAGCGTACAG
GGAACTAGACCCTCTAGGTGTCTCACATGTTCTGTTGCTA
AGCTGTCTCTCCAAACCAGTTAGATTTTTTTAACACTGAC
ATTCAGGAATTTATGTCCATTCCCATCGCACTTAATTATG
TTAGATAAATACGGGGACATGGAGGAGAAGCAGCACTTGA
AAACAGGACTCACAAACCCAACACTAGAGTCTTTGATTTC
CCTCTGAAATGTGTAATCACAAAGTTATGTGAAAATTTAG
TGGTCCAAAAGCACTTTTTTCTTGGGCACACACACAGATT
GAATTTAAAGGCATTAAAAAAAAAAAAAAAAATTTGTTTA
CAGATGACCTAACCTGTAAGACTTTCAGGTAAGCTAAGTG
TCATTTGATTTGAAAATGAAGACTAGAGGGAAGACATCCT
ATGTCTTCTCCCTGGGTTCCATCAGGGAGGCATGGTTACG
GTGCACCTTGCCTGCTCTGGCTCCAGGGGGCTGGAGGGGC
CTCCCCCATCCCCCATCCCCCATCCCCATCTCTGATTAAT
TACCCTGAACTTTGCAGCAGTGAACCCTTTTCACATTTAT
TTCATCTCCAGATTTGGGACTTTAAATTGACTATGTTTTT
TGCAAATGGATTTCTTTTTTTAAAAAAGTGTTCATTTGCT
GGGGCTAGAAAGTTTGTTGTTCTTGTTGTTGTTGTTTTAA
TTACTAGGCAGCAGAGGATCACTGTTTCTAGTAATGTTTC
ACAAAAAAATTCATCCAATCTTCTAGGTAATTTTCAAAAC
AGATAAGAGGTTAAATTATACATAGGGAAACGATCCCTTT
CCTCTGTCTGTGAAATACTTGTAACTTGGAAGGTATTTGG
TTATGGAAAGAATTTGCAGACTCACTACAACAGAGAACAT
CTCTGAGGTTTGAGTCTATGTTATCAAATTTGTTCCTGAC
TTCTTCCCTGCAAGGTCACTTTTTAAACCCCTATTTTATT
GAAAAGTGGAAGAGGCCAAGAGCAAGGATTTTTTCACAGA
GACAAGCTGTGTTTGAAATAACCACACTGCTTCATCTGTG
TGTATTCATTTCTTGTGTGTAATTGCTGTAAAATGCACAT
CCTCCTAGAACAATATTCTTTGAAGGTAGGCTAAGCTGCT
ATTAAATGTTATTGTAATAATCTATGCCTGAGCTTCAATC
ATTCTAAATTTTTAAACTTTTGCATGGGGTGATGTGAAGA
GTAGTTTACAAATGTGATCTTACAGGAGATTAGAAAATGT
TCCCGGTTCCCATTGTCTCACATGGGAACCATCTTTCCAC
CAGCAGTTAGGATAGTTTCTGAATGACATAGCAGCAAACA
GTGTCTTTGAAAACAGCTGCATCTTTTCACTTTAATGAGG
AGAGTCATTTTAGAAGAAAAATTAAACCTGTGTTTTAAAA
AATCCAGACTCAGTTGGGATTTTTTCATAAGGTTCAAACA
TAACCACAAAAATAGAAATGTGTTGAAATCACAAGGGGAT
TGTTTTTTATGCAAAAGAAACTATCACGTCCAAATACGCT
GGATGCCATAGTGGAGCGTCCTGAAATTTTTGCTGGCATT
TAGTTTATCTCTAATTATTGTTACATTAACCTACTTTTTT
TGTTAGACATTTTCATTAATGTTTGGTTTTGTACACTAAG
GTTTCATATCTTTGCATTAAATATAAAGAAAAAGGTAACG
AATGTGGAAGGTTGATCAGTGGAATCTTGTGCCCTTTGTT
CTTAACAGTGTTTTAATTGCCTTAATTTTGGATTTGCATG
TGCGTGTGTGCGTGTGTGTGTGTGTGTGTAAAGAAAAGAT
GTCACTTCTCTTTTTGTTAGCTTTGTAAACCAAAGGGTGC
TCACACAAAAACAACTAAGTAATCAGGATCAATAAGAGTT
TCCATCAGATCCCCTAAACCATCAGTTAGAACATGAAGTT
GACAATACAGGGGACAACTAGGACACAGTTCACTCACTCA
GTGGAGCCTGATGGGCATTTGTTGCACATAAGTATGCTTT
CCTGAGATTCTGGGGCCGTGAGTGCTGTTTTAAGTTTTAG
GGAGGGGGACATGAAATACAGCAATGATGGTCTGCATTCA
GAAGTCAGTCCAAGAAGGAGCTCTTTCTAGCTTGCCTATT
CTTACGGTTTTAGGTAACCTTGAGAACCATATACTTTTTT
TTCCAATAAGAAGATCAATCAGTGGCCCAAATTATTCAAA
GTGATGCTGTAGAAAACAGTTTCCCTTCTGAAGGGATTTA
AGCCAACATTTGAAATAACAGTCAACACCTCTGCTGCTCT
CATCTGACCCATAAAGTGACTACACTTCTTGACTTTGTAC
TTCCTTTAGTGACTGTGATATTCACGACCCTGGGACAATC
ACAGTGAAATAGTTCAATTCCATGTTCTTAAATCAACTGC
AATAGCTAAACTTCAACATTTACATTTTCGAATCTCTCTT
TTTTTTTTTTTACATAACTTTCTGTAATGTAATCTACACT
TTCCTAAAAAATTAAGGGCAGATTATTTTTAGCAAGAAAT
ATTTTTCTTTGGGGCCGGGCATGGTGGCTCACACCTGTAA
TCTCAGCACTTTGGGAGGTCGAGGCAGGCAGATCACTTGA
GGTCAGGAGTTTGAGACTGGCCTGGCCAACATGGTGAAAC
CCTGTCTCTACTAAAAATACAAAAATTAGCCCGGCGTGAT
GGTGCCTGTAATCCCAGCTACACAGGAGGCTGAGGCAGGA
GAATCGCTTGAACATGGAAGGAGGAGGTTGGGATGAGCTA
AGATCGTGCCACTGCACTCCAGCCTGGGTAACAGAGTGAG
ACTCCATCTCCAAAAAAAGGAAAAGAAAAATATTTTTCTT
TGGAACCCAATAAGGTTCTTATAAGAGCCGGTTTTAATTT
GAAGCAAAGTAACAAAATTGGCTCAATCTCTATCCACTAA
TTGGCCATTTTCGATCAATGCATTGGACTTTTAACTTTCC
ACTATTTAAAGGGGAAAGGATTTGCTAAATAAACCAATAA
TCTAAACAGGATTACAAAGAACCTGTTTAGCCTGCCTAAG
AAAACAACCTCTAGAGTTTAAAAAACTGTTGTGTTACTGT
CTTTGCAACGTAACATGATCATTACAAATCTTATTAATTT
TTAAAAGGGTCCTGTGGGATAATCTCTAGGCAAAACTTTA
CCAGATGTTTTAAATACTAGGTGAGAATGGGAAAATAGCA
TGTGTTTTCAGATGGTCCTCAATGTGGTCTTTCTGAGATT
CTCCCCACTCCCACCAGCTGCATTATTCTATCTTGGGAAA
CTCTCACCCACAGAGTGACTTCTATTTCTCTCTTTTGTGG
TAGCAATCAAGAGCTTAATTCACTGGAGCTTTAAACCATG
GGGTGTGTGAAGCCACAAGCATTCCTCTCCCTCCAGTACA
ATTTCTGTTTGTAAAGAGATCTGAGGAAAGGCTTTGTGAA
ACAAGCAAATCTCTGACAATATCCTCACTCAGACTGAAGT
TCACCAGTGTTTGTTCTTTTCTAGAGCTTGATCTCTTCTC
TTTACTTTTAGTTTCCTCAACAGTGCATGTGTTATTCGTC
ATATATGTGGGATGGGAGTAGATATATACCGAATAATCTT
GAATTGCTGAATAATTCTGTCACAGATCCCAATTTGAATT
TCTTTGCCTTGCCCTGCCCTGAAAAGGACCCTGGGCTCTG
GCAGATAAAGGGGAATTCCCTTCAGTGAATGGCTTCCCTG
CCAATCACGACAAATTACACAGCTCTCTAGTAAATATCTG
CACGATGCCAACCGAGAGGAAGCAGAGGTCAGAAAAGCCA
ATTTTGAGACAAAACTTCAATCCTTCCTCTAAGTCACTGT
GATTCAGAAAACATTTAGGCACATCTCCTATCCTGGAAAC
AAAAACTGATTTTTCTCATCTGTGGGTCGATCATTACAAA
CCACGTGGGAGTGGAAGTATTTACCTTCAGCCCCACAGAG
CTGGAGGGACAGTTTTCTATTCTCTATGTTTTGATGTCAT
ATTTGGGTCTTGGGTGAATTGGGTTGATAGGTCTTTTTTT
TAGAGCAGTTTGGGCCATCCTGAAGGAAACTACAGGTAAC
CTCACCTGCTTGCACTCCAAACTCCTTTAGAGAAGGGAGC
AGATAAACTACCTAGGCCTTTGCTCCGACACCAGGTTTCA
CCATCAGCATCTATTGCCTCATATGATAACTGTTCAATGA
TTGATCCGTCTCCCTCACTAGACTAACTCCTAGAGAGGAG
GCATTCTCGTCAGCACCTTGTTGTACTGAAGTGACAAAAT
TCAACTGAAAGTCCATTGCATTCAGGGCACTTTGTGCCTC
CCTTTGCAGGGCCTCTGATGACCAAGAGCCTCTGCCTTCA
AGAAAGCTACTGTCCTGAAAAAGCTAGATCAAAGACCTCC
AAGAAGAAAGGATTTGCAAAGCACATATTGCACAAGTAAG
ACTTTTTAAAAATAAGAGGCAAATATGTTGAAACTAGGAT
TCATGGCCAGGTGCTGTGGCTCATGCCTGTAATCTCAGCA
TTTTGGGAGGTTGAGGCAGAAGGATTGCTTGAAGCTCACA
GTTTGAGACCAACCTGGGCAGCAAAATGAGACCCTCATAA
ACAACAACAAAATTTAAAAAACAAAAACGAAACTGGGATT
CAGATAGTCATGAGCATTTTACAGTCACTCCTGTTTGCAA
CTCCAAGGTCTTTTAAAAAATTGAGGGCTTTTTTTTTTTT
TTTTTTTTTAATCCCTTTGTTTTTGACAACAAAGACCTGG
GTTGAAGAGCAAGACCAGCCACTTTCTAATACCTCAGCTC
TCTCATCTATGAAATGTATGAGACCCACCTTACAGGGTTG
CAAAGGTTAAATGAGATGCGACGCATTAAAGAGGCTGTGG
TGTAACTATTACTATCCAATAGCTTTTATGCTCGTCATCA
TGTCATTCGATTCTACTCATTAAAGCTCATCCTGCAAACA
TTTGAGCAGGCCATCCTTTGTCAGCTGATTCCCTGTCATA
TAGATGCTACATATGTATTTGCCTATATTGCAAACATTGC
ATATATATAGTATGTAAATGTATGTACATACATATTTTCA
ATGTATAGATTTGCTGCAAATACTTCAATATAATAAAAAC
TGTATTCTACTCTAGTCTGTCTCACTGTGACCTCTGCTGT
GTTTTAAATAAGGTGTTTTTATTTATGTTCCAAAAGCTGT
ATCAGTGTATCCATTCACTATATTCTTGGGGTACCATAGA
GGCATTTTCTACTCTGACTTTATAAGCTAAATAATGTTAA
GGATATCCTTCATATTTTGGTTGTAGCATTTTCTTTTATA
GTTTACAAGTCCCTTTTCCATGCACACTTATCTAAATTAA
ATCAGTCTTCGGATGGGCGCGGTGGCTCACGCCTGTAATC
CCAGCACTTTGGGAGGCCAAGGCGGGCAGATCACCTGAGC
TCAAGAGTTCAAGACTACCCTGGGCAACACGGTGAAACCC
TGTCTCTACTAAAATTTAAAAAAAAGTTAGCCGAGCGTGG
TGGTGCGTGCCTGTAGTCCCAGCTACCCAGGAGACTGAGG
CATGAGAATCTCTTGAGCCCAGGAGGCAGAGGTTGCAGTG
AGCCGAGATTGCTCCATTGACTCCAGCTTGGGCTACAGAG
TGAGACTCCGTCTCAAAAATAAATGAGTAAATTAATTAAG
TCGGTCTTCACTATAAGTTGTCTGCCAAAAAATTTTGAAG
GAATGAATGAGTAAATGGATGAAAGGATAGACAGACTATT
GAAGTAGCCGGGGCAAATAGTTTTCCCTTGTTTACAGATG
AACTTGAGGTGAAGGGACTTGATCACTTGCCTGACAAGTT
TTAAAGTAGGAGTCCACAGTTTTTTCCACAATATAATCCT
ACCATGATGAAGTCATTAAAAAAATGATTCATGATTCCTT
GATATCATTTTAGTTTTAACCATCCCATGACCCCTCTTCT
GATAGAATTATTCACTAGTCTATTTCTCTTGACTTAGTTC
TTATTCAAGGTAAATACATATTTTTCTAGTTTTTTATTTG
CTACTTATGCTAATGGGTTTTGTCACATAATATTAGTTTC
ATGTTCATTTTGAGGGTCTCATAATACTCAGAAATTGAAA
AGCGAAACCCAAGATCTGCAGTGGTTTCTGCTACAATAAG
CTGAACTTTAGATGAAACCTTGAGAAAATGGATAGACACA
ATGGACATTTTCCAGAATACACGTTTTATTTTAAAATCCC
CTAACTCGGTGCTTTTGCTAATGCACACTGAAGTTCCCTT
GATTTGTCTGCCATCCATGTATAGATTTACTCATTAATCC
AACAGACACTGCTGAGAGCCTGCAATAAGCCAGCTACTGT
CTCAGTTACTAGAGCCTGAATAAGACACGGCCCCTCCATT
CCAAAAGTGCTGTGTAGTAAACAAACCATTACAAGATAAA
TGACTACTTGGAAGAAAAATCAATTTTACAACAGCCCTCA
CAAACAAAGCATTAATATCTCTATCATGCAATGTAAAAGA
AAAGAGAACCAGTAGAAAAGTGGGCAAATAGCCAGGCACT
CGACAGGAGGGATACAAATGGACAATCTATTCACTAGTTG
ACTTACCATTTTAACTTACACAATTGTCCAGAATTTTAGA
TAGATGGCTTCCAGTGTTGGAAGGGATGTGGGCGAAAGAG
ATACTGTTTGGATGGCTGAAAATCAACACAATATTTTGAA
AGGGTAGTTTCTGACAACACTGTGGATGTTTACAGTCTGT
GATAGAAGAGTCTTATTTCTAGAAATCTCCCCTCCAGAAA
TGATGGCATATGTGCGTGCCATGTGTATGTATGGCAGTGC
TCATCACAAGAATTCAAAACAAATGCTGTCCACCAGAAGA
GCCCTGGTTAAAGAAAGCTATGGAATACGTGGTAGCCCTT
TAAAAGAATGATGTAGATTTGTATGAACTCACCTGTAAAG
ATATTCATGGTACATCGTTAAGGAAAAAAAATAAGTTGCA
AATAAAATAGAATGATACAACAAAACTTATAGCAAGGTTT
CCTCTAGCGAATAGAGCCAGATATAAGACTACCTGCAAAT
GATGGAGTAATTTAACATTATTTCATAATTTGTTTAATGT
GCTTGGAAAATAGGTGATTTTAGCTTTCCTTTATGTGTTT
TTCAATATTGTATTTTGTGTATTTTTTTTTACATTGCAAG
AAAGCAACGGGCCACACAGCAGAGAAGGGGCTGTCTACCC
GATATTTTAAAAATAGGTGAACATCCGGCCGGGCGCAGTG
GCTCACTCCTGTAACCCCAGCACTTCGGGAGGCCGAGGCG
GGTGGATCACGAGGTCAGGAGATTGAGCACATCCTGGCTA
ACACAGTGAAACCCCGTCTCTACTAAAAATACAAAAAAAA
AAAACTAGCCGGGCGAGGTGGCGGGCGCCTGTAGTCCCAG
CTACTCGGGAGGCTGACGCAGGAGAATGGCGTGAACCTGG
GAGGCGGAGCCTGCAGTGAGCCAAGATTGCACCACTGCAC
TCCAGCCTGGGCGACAGAGTGAGACTCCCTCTCAAAAAAA
AAAAAAAAAAAAAAAAAAATAGGTGAACGTCCAAATGGTA
CAGTTTAGTGTAAGTATTGTAACCCAGGAGTGTACAAAAC
GTCATAAAAAAGGAGAAGAAGGGACAGAATCCTGTGTGTT
TACTATTTATGTGGTCTCTTTTCGTCTATTATCCATTTAA
TCCCTGGACAATCTAGGAAGTCAGTAGTATTACCCCATTT
TACAGATGCATAAACTGAGGATAAGAAAAATTAGGTAACA
CTTCTAAGGTCACACAACTGTGTAGCAGCAGAGATAGATT
TTAGCCCAGGCCTGTTTAGCAAGCTCCCACCTGAATGTTT
GGGCCAGGTATTATAGATGTGACCAGAGGCCAGAGCTGCA
ATCCAGGCAGAGGAAACTGCAGATAAAAGTCAGAGACTTC
AAAGAATTTAGCCCATCACAGGAACATTTCTAACAACAGG
GAGAAGCTGTAAAAATTTCTCATACTTGATAACAAGAAGA
CTATAAAAGAGTCTTCAAGTCACATCAAAATTAAAATCTG
TTTTCTACAGCTTTATTTGCTCTAGAACTAAGGGCTTGAA
CAGGGGCTTCTAGAAAGAAGGCAGATCTGAATCTAGACTT
CCCGTCTCACACAGTGATTTGTGGAAAGGGGAATTCTGTG
TGTGTGGTGGACTGTGATCATTCCTGGGTATCCACATTTT
AACAGCCTCTCCATATTTCAAAAGCTTCCCTCATGTTGTG
GATCTACCTTCCCAGCATGGCAGCCAGACACGGATTCCCA
GCCTCGCTTGCCGTAAGGCGGCCCACACGTGACTTAGTCT
TTGGTTTGAAAGTGATGAAACAGGCCGGGCGCGGTGGCTC
ACGCCTGTAATCCCAGCACTTTGGGAAGCCAAGGCAGGAG
ATCATGAGGTCAAGAGATCGAGACCATCTTGGCCAACATG
GTGAAACCCCCGTCTCTACTAAAAATATAAAAATTAGCTG
GATGTGGTGGCTCACACCTGTAATCCCAGCTATTCAGGAG
GCTGTGGCAGGAGAATCCCTTGAACCTGGGAGGCAGAGGT
TTCAGTGAGCCGAGATTGCGCCACTGCACTCCAGCCCAGT
TGACAGAACAAGACTCTGTTTCAAAAAAAAAAAAAAAAAG
GTGATGAAACCAGCAGGGACCAGGGCTCAGACTTGCAAAT
GCATGTGATTTGGGGGTTGTCGATGTCAGTAGCTCCCTTA
CCAGGACCATTCTTCAGTGCCGTGCTGGAAGTTGTTCTAG
AAGCTTGGGTGCCTCCAGTCCTTGCAACATTTCAGTGAGT
TTTCTAATGTCCTTAATAAATGCTATTCTGATGAAAACCG
GCTAGAATAGATTCTATTGTCTGCAACTCAGGACCATGAC
CAACATAACACAGGGACTCTAAGGGGAGAGGAAAAGCCAT
CCTATCACCCTACTGGTCTTAGCTTCAAACAAGGAATGGA
GAAAGCTATGAAATAAAGTGTGCTGGCCTCTTTGTTAACA
CTTTGTCTTCACTTCCTTAAGGTTAATGAGTTCTAATCAT
GTTCAGAATTTCCCTTAGCTTTAAATTCTGCCCCAAGGCA
ATTACATCTTTCATTTGTTTATAAATACTCTAGTAGTAAT
GTCTTGACCTCATAGCCTCTGAAACATTTACTTCCGCAGC
AAATGCTAACCATGGAAACAACTCAGCCAAAATGCATAAC
TGATAGAAGAGAAGCAGGGGCTATGCCTAACTCCCGCAGG
GAGTTCCCTAGGATGCCCACCTATCTGAAAAGAAGACTGA
GAACCGAGGAGGGGAGGCAGACAGGTGAGAAGATAGCTTT
CAAGTCCTTTGATTTTTTTTTTTTTTTTCAGACAGAGTCT
CATTCTGTTGCCCAGGCTGGAGTGCAGTGGGGCCATCTCT
GCTTACTGCAACCTCCGTTCCCAGGTTCAAGCAGTTCTCC
TGCCTCAGCCTCCAGAGTAGCTGAAATTACAGGGGCATGC
CACCACACCTGGATAATTTTTGTGTTTTTCGTAGAGACAG
GGTTTCACCATGTTGGCCAGGCTGGTCTTGATCTCCTGAC
CTCAAGTGATCTACCTGCCTCAGCCTCCCAAAGTGCTGGG
ATTATAGGCGTGAACCACTACACTCAGCCCTGAATGATGG
ACTTTGATGAAATAGAAGCTAGCTTCAGCTATTTTAAGTA
GAGTGAAAAGATTTTTGTGAGAAGAATTGGGGTGCCTCAT
GGAACCCACGGGCAGGCTTCCCATGGGGTTGGAAGGCAGG
AGATCTCTCCCCTGGTCTCTGTCTCTGCTGTCTCTCTCTG
TTTGTCTCTGTGTCAACAGGCATGAGCCACCGCGCCCAAC
GGCAAAACAAACTTTCTAAAATGACTAGGACCTTTGATTT
CTTAAGAGAAGATGACTTGTTGATCCAGGCACTGGGGAAG
GACATCACTGAGAAGTATGGCTGGAGTACACGCAGCCTGC
TGGGCTGGTCCTAGGCTCTTTGCCCACTCTAATAACGGGA
CGTGGATTCAGAGGACTAAACATACAAAGAGGTTCTCGTG
CAGGTTGTTGTGATTAGAGGAGTCATATCTTAAGGAAAAA
GGCCTGGGAGAGCTTCCCATCTGCCCAGGGGAATTTAGGA
GAACTGGGCCTTCCTACTGAGATGCTAGCATGGGAGTTAG
TTGGGGAGCCTGGAGTTGGGATTTGTTCACTGAGGCCATG
TGAGGCCAGTCTATAGTTATAATGATTTCCTAGCTCTCTG
TCATCTTTGGAGGTAGAGGAAGAATTATTCTTCGTCATGT
AGTAAGCAGAGCTTTATGAAAACAGAAATAAAGACTAGAA
GACCAACAAGTGGATGTTGGGTAGGGAAGTTTTACTGCCC
GACAGGGACCTGCACCTATCTGGGAGATGAGGTTGGAGGA
AGAGAAATGGGGCAAGCTTTTCAAGCCAACAAGGTGCACC
CTGTCTCTTTGGAAGCAAGGCTTCTGAGATGATTAGTGGC
TGTCTGGTGACATCAGGCTTATTGAGAAGGCAGGCTCCAG
GCTGGCTGGAGGTTTGTTGTTGGTGGGCAGTCCCTACGGT
GCCCACTGCTGGATCTTGGTGCATCCAGGGGGAGCCAGCC
CTGCAGATCTGCCCAGTGCTGGCCAGCCAGGTGGTCAGTG
GGGTCAGTCTGCTTCTTGTGTGGCTCTGCCTCTGGCTTTC
CATCAGGTGCAGGGGCAAAGGGGTCATGGCTGGAGAAAAG
CGGTCAGTCTTCTGTGGAAAGCCAAGGGACTTTCTGTGTG
TGCTAGAGGGCAGGGCCCATGGGCCATGCAGAGCCCACCA
CAGGCAGGCTGGGGCCCCTTCTCGCCACCTCCCCACCTGC
TGGTATTTCTCTAGAGCTCCCTCTCTCCTACTTTCTCACA
AGCTGAAGAGCCTGTGGCCTCCACCCCCAGCCCCTGGGAA
AAAGCCTGGCTAGGAAGCAGATGCCTGGAGTCCAGCAGGA
AACCTGCACTGGTGTAACGGAGAGAATGGGTGGCTCTTCC
TTATCTGCCGGGACAGAGCAGGCCGAGGGGTAAACAGGAG
GCTGTCCTAGCACTGGGAATTCCTGGATGAGGTGTTCCTC
TTTAACTGGAAGGAAGGGATATCCTGTGTATTAGTCCGTT
TTCATGCTGCTGGTAAAGACATACCTGAGACTGGGAAGAA
AAAGAGGTTTAATTGGACTTATAGTTCCACATGGCTAGGG
AGGCCTCAGAATCATGGTGGAAGGTTAAAGGAACTTCTTA
CATGGTGGTGGCAAGAGAAAAATAAGGAAGAAGCCAAAGC
GGAAATCCCATCAGATCTTATGAGACTTATTCATGAGAAT
AGCATGGGAAAGACCGGCCCCCATGAGTCAATGACTGCAC
CTGGGTCCCTCCTACAACATATGGGAATTCTGCGAGATAC
AATTCAAGTTGCGATTTTGGTGGGGACACAGCCAAACTAT
ATTATCTTAACATTGATTATCAAGATGGTCTCAGTCAGGA
ATCCTTCCAGACCCACAGTAGGAAGGGGTGAGATGCACAT
TTGATTTTGGGGACCAATGGCCAGGATGCTCTCAGGATTG
GAGCCAGGACCCGAGGCCCCTCGAGGCCAGGCTTTGGGAG
ACAAAGCAGAGAGAAATCAGGATCATAGGAGCACTGTCTG
AGGATCAGCTAGGCCTGGATTCAAATCCAGACCCACCCCT
CACCAGTGTGAGCTAAGCCCACACCTTAGCCTCTCTGAGT
CTCATCTGTGGACGGGGGTCGCACTGCTTGCCTCCCTGGG
CTGCCTGTGACAGTGTGCATACCCTCCACACACCACATTC
AGGCCCCAGGTGGGCATTTGCTAGGAAACTGCACAGCCTG
GTTCCACTTGGTCATTCTGAAGCCACAGCTTGCCTGTGTG
GGTGGGGACAAGAATAAGAGAAGACCTTGCCTAAATTGCT
CAGTCTTCAACACTGGCCCCTTCTCTGCAGAGACCTTGCA
GGACAGGGCCTAAGAAGATGTTGTGGCCACTCAATGACCT
GCCTTCTCTGTAGCGGATCAGGAACCATAGGTCTGGGTTG
GGGCTTGGGTGGAGCTGGGGATACAGTTGGGAGTCTGACC
CACATCACTGTTAGACACATGGAAGACTCCTGCCAAATCC
ATAGTCAGCAGCCTGCGGGAACCCTCCGAGGATGCAGAGA
GAACTGCCTGACTAAGGATGGGACAGTCATCCCTTCCTGT
GTCAGGTACCTGGAGAGAGCTGGGAATCAACACTGCACAT
GGACGGCGGGGCCTGATAGCCCCGGCTGCATGCGCCTATT
GAGCACTTAACATGGGGCTCAGGTGAGGGGAGAAGTGAAT
CTTTAATTTTAGCTTATTCCCATTTAAATGGCCACACTTA
GTTGCTGCTGCCTTGGCTAACCCAGGCTAGGCTGCAGTGG
TTCCCAAACTTTCATGAGCATAAGAATCACCCAAGGAGCT
TGTTGAAAAGCGGACTCAGAGATTTGGGTTCAGCCGGTCA
GGGGAGAGGTCAGGGGAGAGGCTCTGGAGTCCCACCTTAA
TAGGCAGTCCATACTCTGATTTAGGGGCCACCTGGCCATC
TGTTCCCTCCTCCTCCTCCTCCTTTCTTTCTTCCCAGCCC
AGCTTTCTCTTTTACTCTCTTCTCATTCTGAGCCTTGGCC
TTCATCATTTTATTTCCATTCCATTCCATTCCATCTATCT
ACAATTATGTGTCACTTAACGACAGGGGTATGTTCTAAGA
AGTGTGTCATTAGGTAATTTTGATATTGTTGCAGACCAAA
AATAAAATTGTAAGGCCCCACCAACCATCTGAATGGACTC
CTGCTCTCAGCCAAGGGCCTTCTTCCAAAGTTAACCTGAA
AAACTAGTTCAGGTCTTGACGGGAAGCGGGAGCTGGACAT
ACGTCATCATTCCCTCCTCCCTTTTGGAATTACTGACAGA
ACAGACCCTTTAAGTCTGATAAGAAACACTTACAATCTGG
TCTCCCTGAAGCCTGCTACCTGAAAGCTTCATCTGAATGA
TCAAACCTTGGCATCCACAACCCCTTATCTTAACCCAGAC
ATTCCCTTCTATTGATAATAACTCAATCAATTGCCAATCC
AAAAATCTTTAAATCTACTTATAACTTGGAAGCCCTTGCT
TTGAGTTATCCTGCCTTTCTGGACCAAACCAATGTACCTG
TTACATGTATTGATTGATGTCTCATGTCTCCCTAAAATGG
ATAAAACCAAGCTCTACCCCACAGCCTTGGGGAAATGTTA
CCAGGACTTCCTGAGGCTGTGTCACAGGCGTGGCCTCAGC
CTTGGCAAAATAAACTTTCTTTTCTTTTCTTTTCTTTTTT
TTTTTTTTTTTTTTTTGAGATGGAGTCTCGCTCTGTCACC
CAGGCTGGAGTACAGTGGCGAGATCTCAGCTCACTGCAAG
CTCCATCTCCCGGGTTCACACCATTCTCCTGCCTCAGCCT
CCCGAGTAGCTGGGACTACAGGCGCCCATCACCATGCCCA
GCTAATTTTTGTGTGTGTGTGTATTTTTAGTAGAGACGGG
GTTTTGCCGTGGTCTCGATCTCCTGACCTTGTGATCCACC
CTCCTCGGTGCTGGGATTACAGGCGTGAGCCACCACGCCC
GGCTGCAAAATAAACTTTCTAAATTGAGACCTGTCTCAGA
TACATTGGGTTTACATTGTGCAAACATCATTGTGTGTACT
TACATAAACTAAATGGTGTCACCTACTAAACACGTAGGCT
ATAGGGTACAGCCTATTGCCCCGAGGCTACAAACCTGTAC
AGCACGCTACTGTATTGAATACTGCAGGTAATTGGAACAC
AAGGGTAAGTGTTGTGCATCTAAACATAGAAAAGGTAATG
GGTCGTGCTGTGGCATCCCTAGGTGGCAGGGAGTTTTTTG
GTTCCATTGTAATCTCATGGGATCACCGTCATATAAGTGG
CCAGTCATTGACAGAAATGCTGCTATGCACATGACTGTAT
GTAAATCTTATTAAATGGCTTAATGAGTGCTGCCAAACTT
CAATGGGAGACTGATGGTGAGGGGTGAGGTGGGGAGGCCA
GACCCAGGTATGTCTGCCTATGGTGGTAGAGTAGGACACA
CCCATGAGCATAGACATATTACTCAATTTTTTAAGCCTCA
GTTTCCTCATCTGAAAGGGAATGAAGTAATGCTTTATAAG
AAGACTTCAAGGATTAAATGGAATTTTGTAGGAATCCAAT
AAAGGTGAGTTCCTGTCTGCATTCTTCAATCCCTCACGCT
CTCCTGTTCCCTTCCAGTAAACCAGCACCTAGAGACGAGG
CCTACAAGTAACCCATCTCCCCTCATCTCTGTGATGGGAC
CAAAGATCCACCACCAGCATCCTTTTATCCCTCCTTATAA
ACACGACTTCTGTTTGTCCCTCAACATCTTTGAATTCTGA
ACTTTTGGAGTTCTCATAGAAAAGTAGTTGGCCAGTAAAC
TGAGGTTTGGGCTGGGAAAATCCTGACCAGGGCTTTCTCC
AGGAGATGGAGTTGAGGAGAAGGTGCCCCCATCATGGTGG
ATTAAAACAGCCAGAAATAGCCCAGAGACCTTTGGGAAGC
CCAGTGGCTCAGGCACTTAACATGGGTATCACAGGGGAAT
CTGGGATGACAAAGATCCTCAGAACCCCCGAGCAGCCATC
TGGAACTCCAGGACCTCAGAAACAACCGCTGAGGCTTAGG
ATCTGTCCCTGGAGCCAGTCTCGATCTGGCCTGGTGGGAG
CAGAAACTCGTGAAGTCGTGCAGCCCTCCATCCCTGCCTA
CGGCTCAGACCCATGCTCCCTCAGTGAGAGAGGGTCACTC
TGCCAGGGGGAGGTGACTCTTTCATCTCGGCACCTTCCCC
ACCCCCTGGGGACAACCAGAGAGGGCTGGTGGTTCCTGTC
TCCAAGCTCTTCTCCATAAATTACAGGCTTCTCAGTTTTC
TGTGACTGATCTGATTACCTCTGGCATGTTTCAGGTTCAA
ATAATGTTGTCCACCTTTCCCAGAAACTGGATATTGGGCT
ATTGCCTGGCCAATTGCTCCTTGATATCAGGAAGGAGCTG
GGGTGGGGGTAGCAGGTCTCATTGCCCAAAATCTCCTCTG
ATGGCCAGGAGCAGTGCTGGAGGCTAATGGGCTGGACGAA
GTCATGGACTCCTGAAGGAAGAGGCAGCTTGTAGTCCTCA
CAGGATCCACATATGCCCCCACCCACATCAGGACCAAAGT
CAAGGCCAGTCTGTGATCTTTGTGCTCCCCTCAGCTCCCA
GGACTCCTTGGAGACAGACGAAGCACCATCCAGGCTGGAC
ATCCCTGGTTCTGACCTGGTCTCTGGGCTCAGCACTGTCC
TGCGGCTTGGCCTTAGCTACCTCCATGGATGAACTTTATT
TGAATGACGGACATTTTATTTTTTGAGACAGAGTCTTGGT
CTCTCTCCCAGGTTGGAGTGCAGTGGCACAATCTCGGTTC
ACTGCAATTTCTGCCTCCAAAGTTCACATGATTCTCCTGC
CTCAGCCTCCCATGTGCTGAGATTACAGGTGCATGCCACC
ACACCCGGTTAATTTTTGTATTTTTCGTAGAGATGGGGTT
TCACCGTGTTGGCCAGGCTGGTCTTGATCTCCTGACCTCA
AGTGATCTGACTTTCTAGGCCTCCCAAAGGGCTGGGATTA
CAGGCGTGAACCACTACACTCGGCCCTGAATGATGGGCTT
TTATGGAACGGAAACTAGCTTGGTCTGTTTTAAGCAGAGT
AAAAGATTTTTGTGAGAAGAAATGGGTGGCTCATGGAACC
CACGGGCAGGCTTCCCAAGAGGCTGAAAGCAAGAAATCTC
TCCCCGGTCTCTGTCTCTGCTGTCTCTCTCTGTCTCTGTG
TCTGTTTCCCTCTCTCTCTCTCTCTCTCTCCTCCCTCTCT
TTCTCCTCCCTCTCTCTGGCTTGGCTTCCTTTGCTCAGTT
TGCACTTGGCTTGTCGGGGCTACTCCAAAATGGTGCCTTC
AGCCCTGGGTCCGCATCACCCAGCTCCAGCAGCAATCTGA
CCCAGGCTCTTAGAGTCCAAGTTGCAAATTTCAAGAGCGA
CAATCTGATTGGGCCAGTCTGGCCTCTGGGTCAGTTCCCT
GGGGTCAGGTCTCTGCAGGATGATGTTCAACCATTACAGC
CAATGAGGAGCAGAGCCATGAGAACATCACGCTGGCTTCT
CCCTGGGCAGCCGAAGGAAGGTGGAGAAGACACCTCCGAA
AGGCATCTGTCGCAGGTCAAAACCAACATTCCCGTCAGCT
CTGAGGCCGAACAGCACGTCCCTACATTTACCTGTCAGTG
CCCTGGCAGGGCTTGAGGTGTGATAAATGAAAATACAAGG
TGGCTGGGTCCTGTCTCTCCTTATAGGCAGCAGGAAACTC
TTGCCCCAGCCTGCTGCTCCCTCAGTCCCACCCAGGCCCC
TATTCAAGGAGCGAATTTCAGAGAAGGTAACAGGAGCCCC
AGCCTCCGCACAGTGCCACAGTTAGACACCGGTGCCAGCA
GGCACTTCCCCAACACCTCCAGCCCCAGGCGCTTCCTCCC
TGAGAGCAATTCCATCTGGGTTAATGGCCCAGCCCATCTA
ATGTGCCCGGTAATCCCTCTGAAGCCTCCTTTGTTTGTCT
CCTCTGGCTAATCCAGCCCCAGCAACTGAGCTGCCCCCAG
CTGATCCCTTGGCCTGTGGCTTAGCCCTGGCTGGGGTTTG
TCTCTGTTTGACTCCCCCAGGGTTGCAGCTTCCGAGGGAG
GCAGCTGCTCCTGCCCATCCCCTGCCCATCCCCTGCCTGC
CTGGTTTGCATCCCAGAGGCCCCGAGACACTCACACGAGC
AGGAAGGCAGAACCAGTTGTCTCCAGGGGCAGAAATGGGG
GCTGTTCACCCAGAGCCACGGTGGCAGCTGGACTAGAGAG
ACTGGCCAGGTTCCCCACGGGTGTCCCCGCAGCCTGTGGT
GTCTCCCCACCACTTTGCAGGGATTAGTCCCCAGCCCTGC
AGCCTCTCACTGCTGCATCCTCAGCATGGGGGCTTCTCTC
TGTGACAGGCTGGAACTGGGGCTTGATATGAAAAACAGCT
GGAGCCTGAGGCATTCACACTTGCTCAGATTTCACACTGT
TGTGATTTAGGATTAGCAGGAAGGAGAGGCAGATCAGATG
TTACCATTATCAGAAGCCTTCTCCCCTGGGGCCAGCCCTC
CTGCCCTGCCCTTTCCTCCTCCCCTAGTCTAACCTTCCGC
TCTTCTCTCCTTTCCCATCTGGGCTGGGCCCACCCTTCCT
TAGGAAGCTTCAGGCAGCCTCTACTGGTTTCTATTTCAGT
CCAGGATATACCTATCTGGCTTCTGAGTCTCTAAGCTCCT
GGCCCCAGGTGGTCAGCAGCTCAGGCATCAACCAGGTGGG
CTCTGGGCTGTCCCAAGTACTGGGTGCAGTCCACAAGCAA
TAGGCACTTGGGTCTGTTTGGGCTGGGGACATTTAACAGA
CCATGCTTTGGGGGCATTTTGAAATTCATTCTATTCATTT
AATCACTTCATGCACGCATGCAACAATGAAACGCTACCCT
GTGCTATCAACCCCGGAATACAGTGGAGAGCCAGAGAGTA
TCCTTGCCCTCAGTCTAGTGAGAGGTTAATCAAGCAACCA
CAAAACGTGTGAGAGGGCCAAGATGGGGTGGTACGCAGGG
CAGTTCTAAAAAGTTCCAAGTAATCTAGTGTCTTGCCACT
CAAAGTGAGGCCTGTGGGGCCAGCAGCAGGCCCCCAACCT
GGGCGCTTGTTAGCAATGCAGAATCTCAGCTCCATTTCCT
CCCTGCAGAATCACAATCTTCCCTTCAATATGATCTGTGT
GGGGTTTACATACAAAGTAATGTTGGAGCAGTGTAACCGC
TCAACAGGTTCTTCCTGCCTGCTGCACAAATAAAGACTGC
GGCATTGCAGTGCAAACCCCGAATATCTGAGACAGGTCCC
AGTCAATTTAGAACTTTTATTTTGCCACTGTTAAGGATGT
GCGCCCATGACACTGCCTTAGGAGGTCCTGACGACATGTG
CCCCAGGTGGTTGGGGTACAGCTTAGTTTTGTACATTTTA
GGGAGACATGAGATATCAACCAATATATGTAAGATGAACA
TCAGTTCGGTAGGGAAAGGCGGGACAACTGGAAGTAAAGG
AAGTGGAGAGGGAGCCTCCAGGTTATAGGTAGGTGAGAGA
CAAATGGTTGTGTTCCTCTGAGTTTTGAGTTAGCCTTTCC
AAAAGAGGCAATCAAATACGTATCTATCTCAGTGAGTAGA
GGGATGACTCAATAGAGTGGGAGGCAGGTTTGCCCTAAGC
AGCTCCCAGCTTGACTTTTCCCTTTAGCTTAGTGACTTGG
GGGTCCCAAGGTTTATTTTCCTGTCACAGCAGTAAAGAGG
CGTTTAATAGACAAGAGGCTGGCCACGCAACATGGGAGAT
GGAGTTACTACTCAGATCAATCTTATCCAAAACTTGTAGG
TCAGGGTTTTTTAAAGGCAGTGTGGGGAAGAGGTGGGGGT
GGCTAGGCTTGCTACTGACTGGTTGAGGCAGAGATGAAAT
CACAGCAGGTAGAAGCTGTCCTCCTGAGCGGAATCACTCC
TGGGTGGGATTACAGGAGCAGTTTGGCAGGTTCAGGTGCA
ATCATCAGTGTCAGACATGCAAAACACTTGAAAAGGTATC
TCAAAGGCTAATCTGCAGTAGTGGTGTGATCTGCGGGAAT
GGCTGGCAATTTATGTCTGCATCTCAGCAGGATCAGGCTG
CTTTCTGCCCCCTAGACTGACGGTCTTTCATTACCTTTAC
AAAGCTGGTTGAATTTGGGGGAAAAGCTATTATCATTTAA
ACTATAACCTAAATGTCTTCCAATGTTAGCTCAGCCCAAA
AGCTCAGGAATAATTAAGGGAAAAGCAAGATGGGGAGTGG
CTTAGCTCAGCTCACTGTTACAATTTTTCTCACTGATATG
CTTTTTGCAAAGGTGGTTTCAGAAGCCCATGTGCTGCTTT
TCAGCTTCGGCTGGGAAGCTTGAAACATACAGGTGTCTGG
GTCCCTCCCCATGGATTTTGATGTAATTGGTTAGGACGCT
CCCAGGCATCAGGGTTTTTGAAAGTTCTGGGGTGATTCTA
ACATGCAGGCAAGGAAAGAACCATTGGTCTAGACGAGGAA
ATGGCACCCAAGCTCATTGGTTCACACATGCCCTCTCTCA
CTCTTTCATGTAAACACCACCGTTGATTAAGCTTTTAGAG
GAGGCAGAGAGAGCAGAACACTTCAACCCTTTACTTCTCA
TGCATATTCAACAAGCATAACAAAAACAACTAGAGAACAG
AAGCAACCGACAGATGTTATGGCACAATTCACAGAAATAG
TAAAGCCCCCAAAGCAATGCAGTAGTCTCTGTGGGTTGAT
GGTGGTCAGAGGGGAGGTCAGGGGAGACTCTGCCTTGAAG
CAAAAAGAGAAGCGGAAGATTTGGGAGCTGGGAAGCTGCA
GGCTGCTTAGGGTAGATTGATAACCGCTCCTTCTAGGCTG
TGGTGAATGGGAAATGGGCACTGGAGTGAAACTCCCCATG
GGAAATGCCTTGAGACCTGGCTGGCCTGGAGTAAGTGGAG
CAATGGGATCCTGGTCTGGGCAGAGGTCCGGGCTGGAAGC
CCTAGGGCTCACTTCTCTGCCTCTGGGCACAGTTGGACAA
AAAGTGTCCTTTCCACACCAAAGATGTTCAATCTTATTGG
TTAAAAAGCAGCAGAGAAGGGTGTGGAAGTATCCTCAGCT
TGCACAGCCTCCTCTGGCCCAAGTCCTCCCTGGCATTGAC
TTCCATTCCTGGGGCTGAGGATGGCGTCCACGTGGGTTGG
TTTGTTTCCTTCATCAGTTCTGGGTGGAGGTGCGGGCCTC
CAGTTATTGGGAGTGAGTCACTCTCAGCAGTCATCTCTTG
GATCCTCAGGCAGCCTCGCTTCTGAGGCACATGTTTAGGA
AGTCATCAAATCCGCTGATGGCCCTGGGGATAGAATAAGC
CCCATCCTGCAGCAGTTGCTGAAAAAAATCCAAGTGGCCA
GCAGGGTCTGATCACCTCTTTTCCTGTAACTTCCTTGCAT
CTTTCTTCCTCCCTAGGAACGGGGGCAAAGTCCTTGTATT
CCTAAACCTCACATCCTGACCCTTCCTTCCTGGAAGCAAA
TGCTCTCACCCTATTGTGGAAAGTGAAAGTCAAGATCAGC
ACCCCTCCAGGCCTCCTGGTCCAGGCATTGCTCAGGCTCT
CCCCTCCTTAATCCTCCTGGGTTGTGGATTCTAGTGCAGA
TTCTGTGGACAGACAGCCTGACTCATACCCAGCTCATCCA
CTTACAAGCTGTGTGACTTTGCCTCAGTTCCTTAACCTCT
CTGGGTCTCAGGTTCCTCATCTGTAAAGTGGGAATAATAA
TAGTGCCCACCTCACAGACTTGCTGAGAGGATTGGATGAG
ACACTTAACCTTGTGCTTAGGCCTCAGCTTCTGGTCTGCC
ACAGTGCCCAGATCCAGGGGTTCTATAAAATCCCATAGAA
AGGCCAGTGTGTCCTGACAAGGGACATTATAAGCCTGACT
GCATTATTGCTTTTGTCAGAGGCGTTTGAACCAGAGCAAC
TCCATCTTGAATAGGGGCTGGGTAAAATGAGGCTGAGACC
TACTGGGCTGCATTCCCAGACGGTTAAGGCATTCTAAGTC
ACAGGATGGGATAGGAGGTCAGCACAAGATACAGGACATA
AGGACCTTGCTGATAAAACAGGTTGCAGTAAAGAAGCCAG
CCAAAACCCACCAAAAACAAGATGACAACAAGAGTGACCT
CTGGTGGTCCTCACTGCTACACTCCCACCAGCGTCATGAC
AGTTTACAAATGCCATGGCAATGTCATGAAGTTACCCAGT
ATGGTCTAAAAAGGGAAGATATGACTAACTCACCCCTTGT
CTAGCATATAATCAAGAAATAACCATAAAAATGGGCAACC
AGCGGCCCTCGGGGCTGCTCTGTCTATGAAGTAGCCATTC
TTTTATTCCTCTACTTTCTTAATAAGCTTGCTTTCACTTT
ATGGACTTGCCCTGAACTCTTTCTTGTGCGAGATCCAAGA
ACCCTCTTTTAGGCTCTGGATGAGGACCCCTTTCCTGTAA
CACTTTTAAGGGGACATGTCATAGGCCTTATAAACAGAGT
ATTTCAAAGTACTGACTTCAGTTGTGCTATCATCAGAAAT
TAACTATTCAAATGCAATCAGTTTATCTGATTATAAGACA
GTATTTCTGAGTTTGGGCATTTTGATGGGCTGTCTGAAGT
ACCTACCAATGAGAAAAAATGAAATATCTAAAGCATTTGC
ATTATATTGGTCACCAGAGAGAATTAACATATTTAAGGCC
AGGCATAGTGGCTCACACCTATAACCCCAGAAATCTGGGA
GACCGAGGTGGGGAGACAGCTTGAAGCCAGGAGTTGGAGA
CCAGCCTGGCAATATAGCAAGACCCCATCTCTACAAAAAA
CAAAAAACTTAGCCAGGTGTAGTGGTTTGTGCTTGTAGTT
CTAGCTGCTTGGGAGACTGAGGTGGGAGGATTGCTTGAGG
CCAAGAGTTGGAGGCTTCATTGAGCTGTGAGTATAACTGC
CCAGTGGGTTCATCTTGCCTGCTGCCTAGATAGAGCAGAT
TCATCAAGACAGGGAATTGCAACAGGAAAAGCATTTAATA
CACACAGAGCTAGCCAAATGTGAGATGAATTTTATTATTA
CTCAAATCAACCTCCCCAGCAATTCAGAGGCTAGAGCTTT
TGAAGTGTAGTTTGGCAGGCACAGGGCGAAGGAAGGGGAA
GGCTGACTCATTGGGGTTGGAATCAGGGGTGTGGAAGACC
GCCCTTGTGAGCACTGAACCACTTCTGGGCGGGAGCCACA
GAGGAGGGTCTGGTCCAGGTGAGGCGATCGGCAAAAGCCT
GAAAAGACATCTCAAAAGGCCAATCTTAGGTTCTACAACA
GTGATGTTATCTGCAGGAGTAATTGGGGAAGATACAAATG
CTGTGACTTCTGGAATAATGGTTGGTAATTATTTAACTAC
ATCTGTATTCTAGCAGAATTCAAGCCCCTCTCATCCTCCT
AACCTGGTGATCTTTTATTAGTTTTATAAAGACGAATTAA
TTTTGGACAGGGCTATTATCATTTAAACTATAAACTAAAT
TTCTCAACAAGTTAACTTGGCTTATGCCCAGGAATGACCA
AGGGCAGTTTGAAGATTAAAGGCAAGATGGAGTTAGTTAG
ATGAGATCTCATTCACTGTCATAATTTTCTCACTGCTATG
ATTTTTGCAAAAGTGGTTTCATGATTATGCCACTGCTGTC
CAGCCTGGGTGACAGAGTGGGCCCTGTCTCTAAAAAAAAT
TAAAACAAAATAAGTAAAAGTGATTGGTTCACTCTGTAGC
ACCTAGTGCAATCTCTTTCCCTAAGAGAGAGAGAGTCTCA
GTTACCTCGCAGCCCACAGCAGCTGTTTGTCCCCAGCAAA
ACTAGGCAATCACTGTGGCAAAGCCTTGGGTTCTGGCCTC
TGTGGAAGGTACTGGCAGTGGTGTGCTAGCTAGTGGCCCT
CTGGAATACAGACAGGACCAATTCATAGCATCTGCCCGTT
TCCATGGTGTAAATATTCCCACCAAAGTGATTTCAGGTCA
CCAGAGTGACAACACTGACCTAGGTTGGAACAGGATACTC
ACATTCTGCTCTTACAAGCCTGTACCAGCGAAAGATGCCA
GCCTGGGAATCACATCTCTGTGGGAATTTGGTGGGTCCCT
GCACTGCTCTGCTTGCCCATACAGAGGCCAGCCCAGGTTG
TCCTAGGGTCCTAGTGAAGTGGTGTCATTGTCTGGGGCAA
ATACCCAAGATTCATTATCTCACAGCCATAGAAAACTAGG
ACACAGACACACAAGGAGCGAGCTTCAGAGTGGAAGTTTA
ATAGGCGAAAGAAAAAGAAAAGCTCTTTCCTGCAGAGAGA
GGGGTCCTGAGGGGGTTTTCTGGTCTGTGGCAAAATGCAA
GGGATTTTATAGATGAGCTTGAGGAGGTGGTGTCTGATTT
ACACAGCGCATGAAAGATTTGTTGGACCAAGTGTGCCATT
TGCATAAGGCACAAAAAACTGGTTAGGACTCGGTGTGCCA
TTTGCATAGGGCATGAAAAAGTTGGCCGCCCTACTCTGAT
GTTTTATTATGCGGATGTGTTCTCTACCTGGCAGGAGCCA
TGTTACCTGCTTCTTTACTATATATGTGGTGACAAAGAAA
AGAGAAGATGGAGCCTCCGAACTGAACACGCCTGGCTTCC
AGGTCGCCCTTTTGCCACAGCTGCCGACATTCGCTCGTGC
AAGCTTCCAGCTTGCTTATCTATGTCTGCAGTTCAATTTT
TTCAGGTTGCTTTTTGTTAGAAAATAAATTATTTGGGGGC
TGGTTTTTTTTAAAAGGGAAATTCTGCCAAGGACTCTTAC
CCTCACTATCTGCCTAAATAATTTCTTTCTAGCTCCTCTA
CCACTAGGGCCCAATGCTGGGTATCTAAACAAACAGGAAT
TAAAGGATTGGTAAGTGGCGCTGCAGTGAGAAGTTGCTCT
AGTGCATGCTTCGGTTAGATTTTCTCCCACTCAGCCAGGA
GGCGGAAGGGCAGAGAAAGCCACTTGTGCACAGAAGCTGG
GACAGAGCATCTAATTCTCTGGAGAATATCAAAACCAGCC
CAGGCTGGTTGGGAGTCTTAGGGACATGAGGTAGGTGACA
TGTTCATGAGAGCATTGTTCTCATCAAAAGAAGGCTTGTT
ACATGGGGAGAAAGTGGAAGTGGGGTGTGTGTGTGTGTGT
GTGTGTGTGTGTGTGTGTGTGTGTGTGTGTGTGTGTGTGT
GTGTGTGTGTGTGTGTGTGTGTGTGTGTGTGTGTGTGTGT
GTGTGTGTGTGTGTGTGTGTGTGTGTGTGTGTGTGTGTGT
GTGTGTGTGTGTGTGTGTGTGTGTGTGTGTGTGTGTGTGT
GTGTGTGTGTGTGTGTGTGTGTGTGTGTGTGTGTGTGTGT
GTGTGTGTGTGTGTGTGTGTGTGTGTGTGTGTGTGTGTGT
GTGTATGTGTGTGTGTGTGTGTGTGTGTGTGTGTGTGTGT
GTGTGTGTGTGTGTGTGTGTGTGTGTGTGTGTGTGTGTGT
GTGTGTGTGTGTGTGTGTGTGTGTGTGTGTGTGTGTGTGT
GTGTGTGTGTGTGTGTGTGTGTGTGTGTGTGTGTGTGTGT
GTGTGTGTGTGTGTGTGTGTGTGTGTGTCTGTCCCTGTGT
GTGTGTGTGTGTGTGTGTGTGTGTGTGTGTGTGTGTGTGT
GTGTGTGTGTGTGTGCGCCCCAGCCCCATGCCGTGCTGCC
TAACAGCCTTTCAGGCAAGTCAGCATGCCCTTGGTTTCCT
GGGAAACTCCAGGCGCTCTCCCAGGTGGAGTCAGGGCTGA
ACACATCCCCTGGACCCACGTGGACTTTCCAGGATCTGAG
TTCATGGCACTAATTGCTGGTTTATCCTTTTCTCCTCCGG
GGAAATTCTTATGGCTGGGAAGATTCCCTCTGATATTTTA
GAAGAACATAATAATTAAGCATTTTAAGGGGAGGAGGCTT
GTAGAAGTTCAAATTAGATGCTATATGGGGAAATTATAGC
TGCTGCAGCCAAGAAGCAGCAGCAAGAAAGGCTGTCAGCG
AGAAGTTGCGAGCAATGGAGACAGGAATGGGCCCGCTTTG
GACCAGCAAGGCCAAGTGTGCTTCTCAACCTTCCTGCACC
TCTGCCCATTTCATCTCAGGTCCAGGCACTGCCCAGGGCC
CAACAGACCAGAGAGCAGCTGGATTCTCATCTCCCAAAAC
TACACAAGAAGTCCTGGCCTTCTCAGATGGTTGGCATGAA
GCCCCACTCCACTGACCACCTTCCTCCTGTGTCTACCCCA
CCAGCAAATCATGGGCAAGGAGGGCCATGGGGCTGCTGGT
GAAATGGGACAGTTCTCTGATTCCCCTCGCAGGGTGTGCG
ACAGGGGTGTTGCCTATTTGGTCACCCTGCAGGACAACCC
GCTGCGGGGAGCATGCAGACAGGCAGGTACAAAGGCCGGG
GCAAGTGCTTTTGGGCTCCCACCCCAGGCAGCATCTAGGG
GCGGATGTCCGAGCCTCCCGAAGCCCAAGTGAGCATGTGT
TACAGGCTCTTTCAGGTTTGCCGTCTGCAGATGGCTTACG
TGTTAATCAGCTCAATGGACAAAGTGTGACAGCTTTCTCT
ATCTGGAGCTCTTGCCTAGTGTGCTGGAAAAATCGGATCG
CACACGGTCTCAAAGGATGCGTGCAAGGTTTTACTGAGTG
GTGGAGGTGCCTCTCAGCAAGATGGATGGAGAGCTGGGAG
GAGGCACGGAGTGGGAAGGTGGTCTTCCCCTGAAGTCCAG
CTCTTCTTGGCCCATTCCGTCCTTCTCTGCCGTGCTGCCC
CACTGCTTTTTGTTGCTCTATTCCTCTGCTCCTCTCTGTG
TTCAGCCTGTGTGTCTGAGCCTGCTAAGGTCTGGGGTTTA
TATGGGCACAGGATGGGGGGCATGGCAGGCCAGAGTGGTC
TTGGAAAACGCAACATTTGGGCACAAAAACAGAAGTGCTT
GTTCTCACTTAGGTCCGCAGGCACAGGCCTGAGGGTGGAG
CCCTGGCAAGGGACCCTGCCCTTCTCTATCCAGCACTTCC
CTGCCCCTGTGTCTGCACCACTGGGTCTTCCCCCTGAGCT
GTCCAGGCTGTTTTCAGGAGCCTCAAGATGGGAAGATAGT
GCCTCCTCCCTCCTCCCAGGCCTCCAGGAGGCCATCCTCC
AGGACAGGGGACAGAGGAGGGGAGATTCCTGCTGGTGCTC
TCTGCTGCAGTGTAGGCTCTGAGGTAGGCCCAGGAATTCA
TGCCATCCAAAGGAGGAGGACCCAGGAGTTCTGTTGGCCT
CACACCTTCTGTCCAGAGCAGCAGTTCTGGGGACAGAGAA
GTGTGGGGTGTGGGGCTCCCGAGGCTGTGTGTCTACATCT
CATCACTTCTGGACTGTCGAGATTGACCATTGGTGACTTT
ACCTCCTGTCTGCACTGTGCCAGCAAAGGTGAAGCCCAAA
CCCTGGGGCCGAACAGTTCTTGCTCAGGGAGGGCGCGCTC
TGGCCGTGGTGGGCTCCGGGTGTCGTTGGGCCCGGGGCAT
GGTTGGGCTCTGTGCCTGAGTCTCCCTACAGCTCCCATGT
GTGCGCCTCCTCCTCACTGAGACAGAGTCTCTGCAGTGTT
TAAAGGTGGGGATAACATGTTTTGCTCAGTGGCTTTGGGG
ACTGGGTGTTTCTCCTCTCAAACAAAATTGGGAGCCTTCT
GGGCCTTTGGCCCTGCCTGCCTCTGCATGGCTGTTTATGG
GATTCCTGTAACCAGGCAGACCCATTTCCAGATTCGTAGA
GGATGGCAGCCCGCCTGTGTAAATGCCATGGTTGCCTGAC
ATGGATTGGCACTGGGGCTGGCCCAAGGCCCCAGGGCCCT
GCTTGGCGTCGGCTGCCCCTGAGCTGCTCACTTTATTTGG
CATTCGCAGAGGGGCCTTTGTACGGTCAGCAGCATGCACA
GAGCTCTCTAGGCCATGATCATGATGGAGTCAGGTCGGAG
CAGGGACCCAAAAGCAGCTGCAAGGCCGGGTCCCTGGGGC
ACAGAGGAATGTGTAGAGTCTGGTGGGGGGCTGTCAAGTC
CAGGTTGCTTATTACAGACCACACAGGGGACACAGGAATC
CAGATGGCAAGATCTCAGGGTCAGAAGAAGCAGCAGGTGG
TGGGGAAATTGGACCAGAAAGGCCAAGTCAGTGTCCACCA
TCCCTTCATACCAGGGGTCCTGGAGAGTCTCAGCCCAGCA
GGTAGGAGAATGTGCTCACAGGACCCCTGGGAAGAATGTC
TCAGGCCTGACATATTTTGTGATCAGGCTAAGATTAGGAT
GAGGTGAGTGAGGAGCAAGGATGTCAACTCTAAGGAGGCA
TCAATCCCAGGACCAGCCTGCTCTTGCATGGCCCTGAGAC
CTGGGAGAGGAGCTTCCTTCAGTTCTGCACCTTGGCACCT
CCCTCACCTCCCCTCAACCCTAGCCCTGCAGGTTGTGCCT
TTGCTAACCCAGACGGCTGCCCCTTTGGTTCCACATAACA
GCACCGACGGGCTGAGTTCACAGATTCTCGGGGTGATTGG
GGTCTCTACCTGGGTTTAGGCACCCTTCCTGGTGGGATCT
TTCAACACGTTCTCAACAACTACTTCCCCAGGTCAGGGAA
GGGCATCCATTTATCCAGCTGCCCAAAACAGATCCTTGGG
ACTCAGTTCCTCCTCTTCTTTCCTTCCCACTGAGACAGCT
GGGCCAGGTTCCTAACTGGTCTCCCTCTCTCCAGCCCTGC
CCCTCGAATCCATTCCTGGCCTTCCTAAAACTCAGATCTA
ATGTCATCTCCCCCATGAGTCTTGGAGAGGACATGGCCCA
GTCTATAAAGGGGTGCCATACAGTTCTTCATTGAACATTG
CTTAGTTTTCTGACTCTAAAATTAATAATTAAGGAAACAC
AAGGAAAGACAGAAAAATAGAAAGAGGTGGATTACTCATT
TTGGCCCTATGAAACCAGACGCAGCCACAAGACTTGCTTG
GCCAATGAACGTTCAGTGGAGGTGATGTGTGTCACCTCAC
TGGACAGAGGCTTCCGGAGCCAGTGTGTGATTTTCCATGT
CCTCTTTTCCCGCTCTGAGAGTATGTCTGTGTCTGATATA
AGCAAGACCTCTTGCCCCTGAAACTTCTCTGCATGGAGGA
GACTCAGGCACAACCCCCGATGAGCCTCCTGGCTGGGCCA
GTTAACTTTGTACAACAGGCGCAAAGCTCACTCCAGCAGA
GACGCTGATCCTGGTCAGCAGCAAGAGGATGTGGATGGCT
TCAATCATGCCATTTCCACTTCTGGAAAGAGAACTCATTC
ACTGGCAACATTTCCATTGTGTTACCGGGCAGCATCCCAG
CTGTTGAGGGCACGAAGTGGACAAAACAGGCGAGCAATGA
GGGTCCTGCTCTTTTGGAGCCTACCTCCTTGGGGGACCCA
GACACACAAGTAAATAAAACAATGTGTTAATTGCAGATGG
CACAGAGTGCTTTGATGAAAATAGAACTGAGCAGTGCACA
TGGAGGGGTGACAGGAGATCAGAGGGGTGTCAAGGGCCTC
TCCTGAGCTGAGAATGGAATGAGGATAAGGAGTCAGCCAG
GCGAGGAGGGGAAGAACCCCAGGGCTGAGACACATTTGGC
AGCTTGAGGGACAGAGAGGGGTCCTGTGTGTTGTTGCAGT
GTCATGGGCAAGGGGCAGGGGGAGGGGAAGGTTGGAGGGA
GCAGAAGGGAAGATCATGGGGACCACGTACACAGCTGGGA
TGGCTTCTAAGTGCTGTTGGGAAGTTCTTTCTTTTTTTTT
TTTTTTCTTTTTTTGAGACAGAGTCTCATTCTGTCACCTA
GGTTGGAGTGCAGTGGTGCAATCTCGGCTCACTGCAACCT
CCACCTTCTGAGTTCAAGCGATTTTCCCACCTCTGCCTCC
TGAGTAGCTGGGATTACAAGCATGCACCACCATGCCTGGC
TACTTTTAGCATTTTTAGTAGAGATGGGGTTTCACCGTGT
TGTCAAGGCTGGTCTCAAACTCCTGATCTCAAGGGACCTG
CCTGCCTCGGCCTCCCAAAGTGCTGGAATTACAGGCATGA
GCCACCGCGCCAGGCCGTGTTGGCAAGTTCTTAGAGGGCT
TGTAGCACAGCAGTGACGTCCTCTGATTACCCATTGGCTA
TTGGTAGAATTGGCTATAGGACTGAGAGAGAGAGAGTGAT
GGCTTTGACTAGGAATGTGGCAGTGAAAGGGAGAGAAGTA
AACACATTTGGGAAGTACTTTGGATGTAGCGTCTGATGAG
GCTTGAAAAGGAATTGTTTGTGGAAGGTGACGCCAGAGCA
ATCAAGAATAACTCCTGTGCTTTCACCTTGAGAAAGTCCA
AATGTCATGAAAAGCCAGACAGCAGTGGAATCTCTAAATG
GAAATAGCAAGAGATTTTGTTCCCTCTCAGTTTTCCTGAG
AGGTCTTTCTTCATGAAGTTGGGTAGGACACCGGGCCCCT
GAGGCTCTTGTCCCCCCTCATCACTCTTTTTTCTTTTGAC
TGGAGAAGTGTCCACATGAGTCTGTGGGAGGCAAGGGTTG
GGGGTTGGGAGGAGGAGGAGAGGGAGAGCTCACCTGTCTG
CTTCCCACCGCATGCCCAGAGGCTGTGGTTTGTGACTGTT
GGTTTTGACAGTCTTTACTGGCATCTGATCAAGCTGGAGA
AGATCAGGAGGTTAATTTTGCCCTGAAGACAGGCATTATG
CCTGGCATCTATGCAAGAATTTAGAGCATGTTGAGAGCTC
TCTGATGTCCAGTTTTGAGTGGAAGGGCTCCTAAGGCTAC
ACTGGAAATAGGATTTGCCTTGGCCTCAAAGTCGTTGGAC
ACTCCACAGGCTGACCAACAGGGGTAAAGGGGGCTCTTAG
AAGTTCCTAAAGCCCCCAATGAGGTATTTGTCTGGGCAGA
GCTTTGAGGAGCACAGCAGCTGTGCCTGGCTTGCTCCCTA
AGGATTTAGGGCTAACCCTGGGTTCAGGTTCCTCTTTGCC
AAGAGGGAGAATACCTGTTCTTACTCCTGTTCTCAAGACC
TTGTGGGGAGAATGATTAGAGAACTAATAAAATGATGGGT
AAAGACACTGGGGTGGGGAGAGGCAGACTTGGGTAGGAGC
TTGGGTAAGAGGTGTTCTGCCAAGATGTATTAAAATTGTT
CCTTTGGGCCGGGCATGGTGGCTCACGTCTGTAATCCCAG
CACTCTGGGAGGCCGAGGCAGGCGGATCACCAGATCAGGA
GGTCAACACCATCCTGGCCAACATGGTGAAACCCCGTCTC
TACCAAAATACAAAAAATTAGCCAGGCGTGGTGGTATGCA
CCTGTAGTCCCAGCTACTCGGGAGGCTGAGGCAGGGGCAT
CGCTTGAACCCAGGAAGCAGAGGTTGCAGTGAGCCAAGAT
TGCACCACTGCACTCCAGCCTGGCAACAGGCAAGACTCTG
TCTCAAAAAAAAAAAAAAAAAAAAAAATTGTTCCTTCGAT
ACCAGTTCCTATGTTTGGCTGTTGGCTTTGAATGTGGGAA
TGAAGCAACAATACATGACGTAGTTATAATACAGTAAACT
GGTCTTTTTTATGTTTCTCCTCTTACTTTATCATGTTTAA
ACAAACAAAATGAACAAAAAAACCCTAGGTTAAACAAGAT
AATTCTCATTTAAAAAATTCAAACAGTTCAAATGTCCCAC
AACTATTTGGTCTCATTACCCAGAGTTAACTATCAGTGAC
AAAAACATTCTTCTAGACATTTTTGATGGATAAAAAATCA
TAGTTGTCAGGCACAGTGGCTCACACCTGTAATCCCAGCA
CTCTGGGAGGCCGAGGCAGGAGGATCACTTGAGGCCAGGA
GTTCGAGACTAGCCTGGACTACTTGGTGAAACCTTGTCTC
TACTAAAAATATAAAAATCAACCAGGTGTGGTGGCACATG
CCCATAATCCCAGGTACTTGGGAGACTGAGGCACAAGGAT
CGCTTGAACCCAGGAGGTGGAGGTTGCAGTGAGCCAAGAT
CACAGCACTGCCCTCCAGCCTGGGCTACAAGAGCAAGACC
CTATCTCAAAAGAAAAAAAAAAAAATCATAGTTTATACAT
AATTAAATATACACATATATATATAAAATAAGTATTTTAA
AATGAATATGCCAGCAAATTGTAAGGCTCTTTTGCATCTT
CTTATTTTTTTACATAACTTTTTAGAATGTTTTATATCAA
CATACATAAATCACCTTTCTTTTCAGTGACTGACAAGTAC
TCCATCTAACGGATATACTATTATTTTCTTTTCTTTCTTT
TTTTTTTTTTTTTTGAGACGGAGTCTTGCTCTGTCGCCCA
GGCTGGAGTGCAATGGCCGGATCTCAGCTCACTGCAAGCT
CCGCCTCCCGGGTTTACGCCATTCTCCTGCCTCAGCCTCC
CGAGTAGCTGGGACTACAGGTGCCCGCCACCTCGCCCGGC
TATTTTTTTTTGTATTTTTTAGTAGAGACGAGGTTTCACC
GTGTTAGCCAGGACGGTCTCGATCTCCTGACCTCGTGATC
CGCCCGTCTCGGCCTCCCAAAGTGCTGGGATTACAGGCTT
GAGCCACCGCGCCCGGCCTATACTATTATTTTCTTATCTA
GTTCCCTACAATGGATAGTTAAGTTATTTCTAGTTCTTTG
ATGCTGCAAGAATCAAATCAATGAACACACACAAAACCAC
ACATAAAGTATTAAAAAGTAAAATGGGCTGGGCACGGTGG
CTCACCCCTGTAATCCCAGCACTTTGGCAGGCCGAGGTGG
GTGGATCACTTGAGGTCAGGAGTTCGAGACTAGCCTGGCC
AACATGGTGAAACCCCATCTCTGCTAAAATTACCAAAATT
ATCTGGGACTGGTGGGCACTTGTAATCCCAGCTACTCTGG
AGGCTGAGGCAGGAGGATCGCTTGAATCCAGGAGGTGGAG
GTTGTGGTGAGCCGAGATTGTACCACTGCACTCTAGCCTG
GGTGACAGTGAGACTCAGTCTTAAAAAAAATAAAAAATAA
AAAATAAATAAAAAATGAAAAGTAAAATGAACAAAGACTG
TTTCACTCATTAGTAAATGAGAGAACCAGTAAGATGGGGC
CTTGTAACCTCTAAGAATGAAAACTAAAAGATGAACAGTG
GTTGGCAATGCTCTTGGGGTGCCTGACAGAAACAGACTCA
TATCCCTTCTGACAGGTGATGACTTTACTCCAGGCTAGGA
GTCCTCTCATAAGCCTATAAGTATGAACTCACTGGCCTGA
GCAACATGGTGAAACCCAGTCTCTACCAAAAATACAGAAG
ATTGGCTGAGCATGCTGGTATGTGCCTGTGGTCCCAGCTA
CTCAGGAGACTGAGGCAGGAGAACCACTTGAGCCCAGGAG
GCAGAGGTTGCAGTGAGCCGAGATCACACCACTGTACTCC
AGCCTGGGAAACCATAGTGAGACCTCGTGTCAAAAAATAT
ATATATGAGCTCAAAATTTCAAATGAAAAATAAGCTACAA
AGAACAAGAACCAGCAAAAACAACAAGAATTAAATTCCCA
AGAAAATAAAATATTCACATTATCAAATGCAGATTATAAA
ATAGATATGCCTAAACTTACTACAGAAACTTAAAAGTAAA
GTTGAAAATACGAGAAAAAGGCCAGGCGTGGTGGCTCATG
CCTGTAATCCCAGCACACTGGGAGGCTGAGGCAGGCAAAT
CACCAGGTCAGGAGTTCGAGAACAGCCTGGCCAACATGAT
AAAACCCTGTCTCTACTAAAAATTAAAAAAAATAGCTGGG
TGTAGTGGCAGGCGCCTGTAATCCCAGCTACTTGAGAGAC
TGAGGCAGGAGAATCGCTTGAAGCAGGAGGCAGAGGTTAC
AGTGAGCCAAGATTGCACCACTGCACTTCAGCCCAGGTGA
CAGAGTGAGACTCCGTTTCACAAAAAACAAAACTAAACAA
CAAACAAACAAAACAAACAAACAAAAAAAACACACAAGAA
AAGGATAAGCTTACTCTCTATATAAAAAAATACCAGGTCA
ATTGAAAAATAAAATACTTCTAAAAATTAAGAAAAGTAGC
CAGAGGAATTTAAAAACACAACAGAAAGAGTAAATAACAG
AAGAGATAATTAATTACCTGGAAGATAGATCTGAAAAATT
ACTCAAAACTTGGTGCAAAGAAGAAAGATGATGGTGGCTG
GTGCAGTGGCTGTGCCTATAATCCCAGCACTTTGAGAGGC
TGAGGTGAGTGGATCACTTGAGCCCAGGAGTTTTAGACCA
GCCTGGGCAACATAGCAAAACCCTGTCTCTACCAAAAATA
CAGAAGATTGGCTGAGCATGCTGGTATGTGCCTGTGGTCC
CAGCTACTCAGGAGACTGAGGCAGGAGAACCACTTGAGCC
CAGGAGTTTTTTTTTTTTTGTATTTTAGTAGAGACGGGTT
TCACCGTGTTAGCCAGGATGGTCTCGATCTCCTGACCTGC
GTGATCCGCCGTCTCGGCCTCCCAAAGTGCTGGGATTACA
GGCTTGAGCCACCGCGCCCGGCCGAGCCCAGGAGTTTTAG
ACCAGCCTGGGCAACATAGCAAAACCCTGTCTCTACCAAA
AAAAAAAAAAAACCCAAAACACAAAAAACAAAAATTAGTT
GGGCATAGTGTCATGTGCCCGTAGTTCCTGGGTCCCTTCT
CATGTATCGTAGGAGGGACCCAGTAGGAGGTAAATGAATC
TCTGGGATGGGTTTTTCCCATTCTGTTCTCGTGATAGTGA
ACAAGTCTCACAAGATCTGATAGTTTTATAAAAGGGAGTT
CCCCTGCACAGGCTGTCTTGCCTGCCTTCATGTAGGACAT
GCCTTTGCTCCTCCTTAGGAGGATCACTTGAGACCAGGAA
GTCAAGGCTGTAGTGAGCCATGATCATGCCACTGCACTGC
AGCCCGGACAAGAGAGTAAGATCCTGTCTCAAAAAAAAAA
AAAAAAAAAAAGCAAACAAAAGAAGAAGAAAAGGCAGATG
GAAAATATGAAGAAGAAATGAATAACATGGAGGATATTAT
AAAATGATCAAATATACATATAACTAGAGTGCCAGAAAGA
GACAATAGAGATTGGGAGAGGGACAATGTTCAATGATATT
TTTGCTTTTTCTGAGAATGCTCCCAAATTGATGAAAGACA
TGAATTCTGAGATTCAGGAAATAATGAATCATCAGCAGGA
TAAATATAAATAAATTTACATCAAGATGCATTGGAGGGAG
CACTATGGAGATCTGCCAAATGCCAGCCAAGGACCCCTCC
ACCTTACTCATGTCCTTTTAAATTCTTGTGCTAAATTCAG
TAACAGCAGCAACAATAAGGATACCTTATTTTCATTTAGC
ATTTTATGTTGTATGAAGTCTTTTATAGTCTATAAATATG
TCAAAAGTAAGACCTTTGACAGATGAGGAGATGCATGTCA
AAGATTAGGAGACCTAGTTCAAGGCCAGCTCACTTGGCAG
CAGATTAAAGCATCAGTGCTTGGTCTGCTAACTGGGACCC
TTCCCGCTTTGTGCTCCCACGAAAAAGTTTCTGAGTTCCT
TGGAAGCTGCTTCCAATGACAGAGACAGCTGCACATTAGG
GGCCATTGAGTAGGGTCTGGGAAAGAGACAATTTCCTGAT
ATGGGGAGGGTCCCAGGTTACAAGGCGGATTACATCAGAA
CTTGCCCTCAGTTTCAGAAAACTAGAGATGCCCCCTGTCT
TGGATAGAAAGAGCTGTTGAGTTGGGGAAGGACTCTGGGC
TGTGGAAGAACCTCTTTAGCTTAAGGAAGAACTCAGCCAG
TGAATCAGTTTTAAGGCTCTTTTGCTCTTACTTTCCTTTC
TCTGAGAGATGTTGGTGTGGCTGTGGTTTCTGCCATTGGC
TGTGGTGTGTTATGAAAGAACAGTGGGCAAAAACAGAAGT
TATGGGTCAGGTTCTGGTTTTGTCCTTTGGACTCATACTG
GGCTTTGTTTACTTAAGAGGGAGGTTGCTTCTAACAGGAG
CAGTGTGTGTCCTTGGAAGTGGGGGGTGATTATAGTTTAA
AAGTGATCTAGAAGACTTCCAACTTACTATTGAGGTTGTC
ACTGAATCTAACATTTCTCTAAAAAATGAAAAGAAGGTGT
GAGCTTTTCTGATTGTCAAAATGGCACATGGATGAGAAAA
GGTTAAAAAACACAGAATAGGAAGCTCTTATTGATGGGTG
TGTTAGTTTGTTCTCACGCTGCTAATAAAGACATACCCAA
GGCTGGATAATTTATAAAGAAAAGGAGGTTCAATGGACTC
ACAGTTCCACATGACTGGGGAGGCCTCACAATCATGGCAG
AAGGCAAAGGAGGAGCAAAGGCATGTCCTACATGGAGGCA
GGCAAGAGAACCTGTGCAGGGGAACTCGTTTTTATAAAAC
CATCGGATCTCATGAGACTTATTCACTATCATGAGAACAG
CAAGGGAAAAACCCATCCCCGTGATTCAATTACCTTCCAC
TGGGTCCCTCCCACAACACATGGGAATTATGGGACCTACA
ATTCAAGATGAGATTTGGGTGGGGACACAGCCAAACCACA
TTAGTGAGTCAAAATGATATATTGAAGTTCTAACCCTCAG
CATCTCAAAATGTGATCTTTTGGAAATAGAATCACAGCAG
ATGTAGTTAGTTATATTAAGATCAAGTCATACCAGAGTAG
AGTGGACCCCTACTCCATGCGACTGGTGTCCTTACAAGAA
GACAGGGACACGGGGAGAACCATCTCTAAAGACTGAAGAT
TGGAGTGATGCAGCTACAAGCCAAGGGATGTCAAAGATTG
CCAGTAAACCACCTGAAACTAGGAAGAGGAAAGGAAGACT
TGCCCTATAGGTATCAGAGGGAGTGTGGCCCTGCTGACAC
CTTAACTTTGGACTTAAGAATTGTGAGATGATAAATTTCT
TTGGTTTTGGTTTTATGTACCCAGTTTGTGGTACCTAGTT
ATGGCAGTCTTCAGAAATGAGTACAGTGGGCATGTGTGAC
TTTGAATCTCTTAACATTTCTCTAAAAAAATGAGAAGAAG
GTGTGAGCTTTTCTGATTGTCAAAATGAGACATGGAATTG
TCCCATGGGACACAGGATGTATGTATATACAAAAGGGAGT
TTATCAGGGAAAATTGGCTCACATGATCACTAGGCAAAGT
CCCGCGGGAGGCTGTCTGGAAGCTGGGGAAGAAAGAAGCC
ACTGATGGCTCAGTATGAGTCCAAAAGCCTCAAAAGCAGA
GAAGCTGACAGTGCAGACTTCAGTCTGTGGCTGAAGGCCC
AAGAACCTCCGGCAAAGTCCAAGAATCCCAAGGCCGAAGA
ACCTGGAGGCTGATGTTCAAGGGCAGGAGAAGCAGGAGGA
AGCATCCAGCATGGGGGACAGAAAGCAGCCAGAAGACCCA
GCAAGCCAGTCTATCCCACCTTCTTCTGCCTGCTTTGTTT
TAGTTGCACTAGCAGCCGATTGGATGGTTCCCACCCTCAC
TGAGGGTGGATCTGCCTCTCCCAGTTCACTGACTCAAATG
TCAGTCTCCTCTGGCAACAACCTCAACACCCTCACAGACA
CACCCAGAAACAATTTTTACCAGCTGTCTAGACATCCTTC
AGTCCATTCAAGTTGACCCCAATAGTAAGCATCACAGGAC
TAGATACTCTTTTCCCAACTCCAGGCAACTTGACTGTGAG
GATGTCCCCTAAACACAGCCAATTGGACATTCCTGCCACT
ATTTCTGAATTTGGAGGAAGTAAACCAAGCCTCCAGGTTA
GTTAGAGACTTTTTAAAACAGTAACTGTGGCAAAGTGGAC
AGTCTGATGGCTCAGCAGCTGGTGCCCTGCAGTGTCACCA
GGACAGTTAGCATGGTCCTGCTGGCTGCTGTAGCAACATT
CCAGCTGACACCGTTCCCCTGCTCCCAACTATTTCCTGCC
TGGGCATGTTTTCTGGCCTTCCCATGATTCTATGAGCTAC
TGATCCTTCTCTACTATGTTAACCAGAGCCAATTTCTGTT
CTTTGGAACAGAACACTGACTAGTTCTTTACAATCTGTAA
AGGATGAATACTCTCCATGCTTTTTATTTTTATTTATTTT
ATCTTTTTATAATTTTTATTTTATTTATTTATTTATTTGA
GACAGAGTCTTGCTCTGTCACCAGGCTGGAGTGCAGTGGC
TCAATCTTGGCTTACCACAACCTCTGCCTCCCAGGTTCAA
GAGATTCTCCTGCCTCAGCCTCCCGAGTAGCTGAGACTAT
AGGTGTGTGCCACCATGGCTGGCTAATTTTTGTATTTTTA
GTAGAGACAAGGTTTCACCATTTTAGTCATACTGGTCTCG
AACTTTTGACCTAGTGATCTGCCCGCTTCGGCCTCCCAAA
GTGCTGGGATTACAGGAGTGAGCCACTGCGCCCAGCCTGC
TTTTTATTTTTAAGTATCAGCTAACATTTGACTTAGAATC
CACAGAGTGCCAATTCCTAATCAAGGGGGCAGTGCTCAAA
GGAAGGCTATGGGTTGGTTCTCCTGGGGTGGGGAGGGGTG
GGGAGATGCATGCAGTAGGCAGAGAAACCAGATTTTCAGC
ATGACAGGTGAGCCTTGGGGGCATGGTCACATGGGCTAGA
AGAAAATTCAGAAATCATCTCATCCAATCCCTTCCCTTCC
GTCAGAAATTGTGAAAGACTGATGACATGTGCAAAAAAAG
ATGACTGAGTATCCTATGTAGTGTACTTTCCAAGGAATCT
GCCTTTCATTATCTCAGAGCTATTTTACAACTCTAAGTTG
TAGAAAATTGGCAATAATGCAAATGGTTTTTTGCTTGTAA
AGAAGCAAATTAGTTGTGCACAGTGGAATGCAACTGATTA
TTGACCTGTTTTGGATCTCTCTGTAAATTCATTTCGGCGT
TCTTTATATACGTATGTATATAAAATATAAATATATAATT
GTGTATATGTGTGTGTGTATACATACAGACACAACATCAT
ATTGGTTTCCTCATTAATTAGTGAGTTAAATAAATATTTG
ACACATATTTATTGCATTCATTGTATTAATATGAGAGTTA
TGATTAAATCTCTTTTATGTAACAAATGAGGGATGTGGAT
CCTGAGGGTGCAGCACGCATTGACCTACTTACCCAAGGTC
AATGTGCTAGTCTGGGTCCTCCAAGAAGCAGAGACCAAGA
TGGGATTAAACCTGCGTAGATTTTATTAGGGGAAATACCT
GTGAGAGAAAATGGGAAGGGGAAGGGGAAAGAGAAGAGAA
GAATCATCAGACCATAATGTGAGTCTGACCCTGAATGAAG
GAAAGTGTGAAGGAACCTCTAATAGAAGCCTTCCAGACCT
TCATGCATCTAAGAAAGACTCTTCAAGACCATCCAGAGCC
CTGGGCAAATCAGCCATCAGAGGGGCTTTATGTTTCCTGA
CTCTTTCTGGAATTCCTTAACACTGCTCTCTTTTTTGAGA
CAGAGTCTCGCCCTCTGGCCCAATCTGGAGTGCAGTGGCG
TGATCTCAGCTCACCACAACCTCAGCCTCCTGGGTTCAAG
TGATTGTCCTGCCTCAGCCTCCCGAGTAGCTGGGACTACA
GGTGTGCACCACCATGCCCGGCTAATTTTTGTATTTTTAG
TAGAGACAGGGTTTCACTATGTTGGCCAGGCTGGTCTCAA
ACTCCTGACCTCGTGATCCACCTGCCTCAGCCTCCCAAAG
TGCTGGGATTATAGGGATGAGCCACCGAGCCTGGCAAGCA
CTGCTCTCTTTCATTTTTGTGCATTTCTACCTGTTTCATG
CATCTCCACAATGGGACTTGAATAGCTGAGGTCTCCACCG
TGTGATAGAGGGGGTTCTGGGAATGGTCATAAGTCTGTGG
ATGTGGAACATGCTTTCTGACCATAATATGGCACTGTCTC
AGGTTAAGCCTAATAGATCTTGCCCCCCTTCCACACTAGA
GAGTCTGTTTCTGAGGCCACAGGAGTGCAGCTGTGGTCTG
GGTAAAACACGTTGGGAGAGACTAGCAAGGACCAGTTCTA
TGCATCCAAAAGACCTGGGGTCTTGTTGTGCTCCTCAGCG
TGGAGGATCCATGATGGACTCCAGGCATAGCTAGCTTGCA
TCAATCAGTGGAGCTCCCTTTGGTGCTTATATGTCCCCTG
GATAGACCCCAAGAACATTCCAGAACCCCCAACATCTCGA
CTAGGCAGCTTCCTGTGCATTAGGAACAGAATCTTTCTTC
CCTGAGGAATCTTAGTTCCCAAATGCTATGAGAGGAAGGA
CATTGCCCACAGGGTGGGTCAGAGACCTCCACTGATTTAC
GTGTCTGTTCCCTTATCAAGCAGGCCCTCAGCCTAGCAGT
GCAGAGAGGACATGGATCTTCCCGAGATGCCCACTGTCTA
TGAGAGAGAAAGACCAAGAAATCGCTGGAGGACTGGGTGA
GCAGTCCTATGAACCTGAGAGGGGTGTCCGACTCAGGAAA
GACACTCTGAAGGAAGTGACATTTCAGCTGGGTCAGGAAG
GACAAATAGGAAGTGGCCTGTGAAGAAGCAGGAGTGAAGG
GCCAAAATGTGGGACCGTGGGAGGAAGAGGGGACAGGAAA
GTTGTGGGGAACATTGGGTGGGTGTAGGTGGAAAGTGAGG
GATGAATTTGAGGAGACAAGGAGGATGGAAAGGGTCCTGA
ATGCCACACCAAAGCATGTCACCTGGAAACCAGGGGCACT
GAAGGGTTTTAAGTACATGATGACACCATCAGATTTGCAT
CTGCTCTGGTCACACACTAATCTGCTTTCTCTTAGTCTGA
CTTTGAGTGAGCTCATGGAGTAACCAATGCAAAGGGGTGG
CCTGAGAAGGACTCCGTGCTTCTATATTTGAGTCCTTGTG
GACAAACTGTAATCTAATAGGTAGACAAGATTGAGAACCT
AACTTAGGAATATGCACCTGTAACAACTGCTGAGTCTTGG
CCAATCCCAGCAGCCATACTTCAGTCACTCATACACTGCT
GAGTGTTCAAACTGTGTTCAAATAAGGCAAAAGCCAACCT
GTAACCAATCCAGCTGTTTCTGTAGCTCACCGCCGATTTC
TGTACGTCACTTCCCTTTTGTTGTCTATAAATTTGTTCTG
ACTATGAGGCATCCCTGGAGTCTGTGTGAATCTGCTGTGA
TTCTGGGGGCTGCCCGATTCACGAATTGTTCATTGCTCAA
CTAAACGCCTTTAAATTTAATTCGGCTGAAGTTTTTCTTT
TAACAGAGGGTTGCGCCAACTCTCCAGAAAGAGCCCTTCT
TTTACTCATTTCTAGCAGACTTGCTCTCCCCTGTGGGATT
CAGGGCAAGGGCTCACAGAGGGGCCCCCATACCATATGTC
TAAATATTTAAAAGTTATAAGAAGCCAACAAACCATTACA
TATAATGTGTTCTAGTCTCCATCCTTCACAAATACACTTC
TAAAAAAAATGAAACAGGGTCTTGCTCTGTCACCCAGGCT
GGAGTTCAGTGGTGCAATCACGGCTTACTGCAGCCTCGAC
CTCCTGAGCTCACGTGATCCTCCCACCTCAGCCTCCCAAG
TAGCTGGAACTATAGGAGTGTGCCATTACACCAGGGTAAT
TTTTAAATTTTACTTTCGTAGAGATGAGGTCTCACTATGT
TGCCCATGCTGTCTTGAAACCCTGGCCTCAATCCTCTGGT
TTTGGCCTCCCAAATCTCTGGGATTACACACATGAGACAT
TGCACCTAGCTCAAATATGCTTTTTCTTTTGAGATGGAAT
CTTGCCCTGTTGCCCAGGCTGGAGTGCAGGGGCACAATCT
CAGCTCACTGCAGCCTCTGCCTCCAGGATTCAAGCGATTC
TCCCATCTCAGCCTCCCTAATAGCTGGGATTACCGGCACC
CACCATCATGCCTGGCTAATTTTTGTATTTTTCTTGGAAT
GGGTTTTCATCATGTTGGCCAGGCTGGTCTTGAACTCCTG
ACCTCAGGTGATCTGCCTGCCTCAGCCTCCCAAAGTACTG
GGATTACAGGTGTGAGTCACCATGCCCGGCTTCAACTATG
CTTTTGTATCAACCTGGAAAGCCAGATTGGAGGTTAGACT
TGTCGATTCTCTGGAGTTCTGTGTCAGAAGCTAGAGGTGC
AGGAAGCACTGGCCACAGCCCCTCTTTATCTTCCCAGCCT
CTCTTTCCAGCACCCTGGGCCCACATGTCTCAGCTCTGCT
CACATCCGCACAAATACTGCTTTTTGACCATCACTTGGGA
GAGACAGGCCTGGAGAAGAGTCTCATGCAGGGCCTGGAAG
CTGACTTGGGGCCCTTTGGATAGATAATTTGGGGGTCCTG
GGTCCACCAAACATGGTCTAGGTTCTAGAAAACAGAGCCT
GGTTCTAGCAGTAACGTCCTGTTGGTCCTATGGACTCTTC
TGCTGCTGAGAAGGACTATGGCCTGAGGAGGATGAAGGGG
GGCCTTGTAAAGCTTGGGTCTCAGGCAGAAACCCCCTCTT
GTGGAAGGGTGGAAGGGAAGACCCCCTAGGCCTCTCGTAG
CACAAAGAGAAAGTGGGAGTGGCCCCTGTGGGCGGTGGCT
TAGGGTCTCTGCAGAGTTTTTCCACTGGAAGCAGTGCAGA
GCCCCCTAGTTGGGGTCCCATGCCACTCACAAAATTCTTC
CACTTCCACTTCTACCTCAAGCCACCTGGCTGACAGTACT
CCTCTTTACACCTCTTTCATGCGCTGTCAGGACTGTGTTT
GGTGCTGCCTGGGCCCTGCGAGAGGGGGACCCAGAGTGGG
AGGGAGTAACCGTGCAGCAGCCACCTTCCCAGGGCCGCCT
GTTCTCTCTCACATTTCTCTTTAAAATTTGTTTATGTGCG
TTTCTACATTTGTCCTCTTCCTTCCACAGGCCTGGCAGGT
TCTATTTTTGAAGGTCTGGGCAGGGACCAAGGCCTGGCAA
GTGTAGCCAAATCACACAGCTTCATCTGCCTTCCCTGGCC
GTGATCACTGCCGGCCTTCCTGCTCCCTCCTCCTCTCCCT
CCTGGAAGAATAGTTCCTGTCTTCAGGCCCTGGACATCGA
GAGAGAGAGAGAGAGAGAGAGAGAGAGAGAGAGAGAGAGA
CAGAGGCTGAGAGCAAGAAGAACTCTGTTGGGCCTTGGAA
ACAGAGTTTTATTCCATCTCTCCTAAATTTGAAATATTTT
TCCTGGGTTTTCTCCTTGGGAACGGTTATGTGTAGGATTT
TAATTTATGACTAGATTCCAAATGAAAACAGTCCCTAAGC
CCAACACCCAATAAAGTCCCCATTGAGTTTCTTCTCACAC
TTCCTCCCCACCTGGCAGACAAGGCCGCTGGCTTGGGTGT
GTATTCTGAGCTTGCTGCAGGCCAGCCCCTCTCTGGGGCA
CCACTTCTGTCTTATGCCTGGCTGTGTCCACAGCACAGGC
CCCAACATCAGCCCCAGTGTCCTGTCTTGTTCACAAATGC
TTGTTTGCCTTCTGTTCTTAATTTATAAACTGGTTTTCAA
ACTTGGTGGCTGTGGACTTTGATCCTGGGGCTGTGAGTCC
CAAGCAGCCAGGCACCAGGCATCCACCGAAGCAGGCTGTG
TCCACAGCACCCAAACAGGCTGGTCCTGGGACTCACTGGC
TTGGAAGATCAGAACTGAAAAGACCTCAGAAATCACCGCA
TTTTACAGAAGGGGAAACTGAGAGAAGTAAGTTGTCCATC
ATCACACTTAAAACAAAGTTTTAATACTGGATTTCTGCTG
TTTTTATGCCAGTCAACCTCAGAAGCATTGGGCAATGGAA
TCTTCTCTAGCTGACTCTATCCTTGTGTGAGAGGGATTTG
GTGAGAACAGACACGGACTTGAGTCAGGCTCCTGACCCAT
GCTCCCAGGAGCAGCAGCCTATGGCTCAAAGCCACAAGGG
AAGTGATATGGTTTGGCTCTGCCCCACCCAAAATCTCATC
TTGAATTTAGTTCCCACAATCCCCATGTGTCAAGGGAGAG
ACCAGGTGGAGGTAATTGAACCATGGGGTGGTTTCCTCCA
TGCTATTCTCGTGATAGTGAGTGAGTTCTCATGAGATCTG
ATGGTTTTATAAGGGGCTCTTCCCACTTTGCTCAACACTT
CTCCTTCCTGCCACCTTGTGAAGTAGGTGCCTTGCTTCCC
CTTCACCTTCCATCATGACTGTAAGTTTCCTGAGGCCCGC
CCACCCAGCCATGCTGAACTGTGAGTCAAGCCTCTTTCCT
TTATAAATTACCCAGTCTCAGGTATTTCTTTATAGCAATG
TGAGAATGGACTGATATAGGAGGATTGCCTGGCATTCTCC
CAGGCGTGGGGGGAATGGAGGGAAGAGCTGCAGGAATGGG
GGTGGTGTGGGAAGTGGAGCCTGGTGGGGTTGGAAAAGGT
CTGTAAACTCGGGCAGGGGCTTGGGGGTCCTCCCAGGGTC
ACTGAGAATATCTTGTTGCTTCCTAGGCCAGATTCTGGGA
GTGGAGCAGGACTTCAGAGGACAGTGGCTCCCAGGACATC
CCTCAGCCCAGGACTCTTGTCCCCGTAAAGCACTGTACAA
TTCCTTATCTGACTCCATCTCCCACACTTTCAACACTGTG
CCTTCTGGGAATCACCATCCAGCATTCCCCAAATCCCAGA
TGTTCTTCTCTGAGCAGTCTCTTTTTCTCCTTGCTCTGAT
GGAAACCTGTTCTCCCCCGAGATCACCAGTTCCCTAAAAC
TCCCTCATATGGTGAATCTTTTCTACTCAATGGGATCATC
CTGCTAAATCTAGAGGAGAGGTGGGGGTCTTCTTTTCTCC
ACTCTGCTGCTGCTTCTCCCTAGAACACCTAGAAGTTAAT
CTTGTGTCATTAGAGAGACTTTCTGAGATGCCCCCAACAG
TCATTTATAGATGCCCTGAGCTTTCCCCTTTCATTCCTTG
ATGTTTAGTGCCTAGATTGCCATCAATCTCAACACCGCTC
CTGATTGAGCACTGGGAGGATTTTTCTTAGACTGTGACCT
TTCCTTCCTTGAACTTCTCTCCTTACTCATGTTGGCCTCC
ACTGAGCTTCAGTCCCACGCTCTAGTGGGCATATCCTAGA
CCCTGCCATTTATTACCAATTAAAGCACCCCCTCCATAAT
CTCAATTGTGTCTCAACTGAAAGTTGTATCCCTTTCCTGA
TCACTCCGTCTAGTACCTACTCTTTGTGGCTGTACTGGGA
TTATAGTCCATTCCTTCCACCATCTTTTGACAGCTGTCAC
CCACCTTTGTGTTCAGTTACCCCCTTTTCCAGCTGAGGTT
CCATGGCCTATCAGTAGAATTCCCTCCTTTCCAAACACCT
GGAACTCCCTTGCTCCCCTGTGTGTTAGTCATCTGGTGAA
AGCCAAATCCCAGCCTACTCTGTGCAGCAACAGCACAGGG
CTGAAGAAAGAACCCACCATGCAGAGCAGTCTCATCTCAA
GTTTATATCCATTAACCTCAGGTGGACCCTGAGTGCTGCC
TGGCAAGCCCAGTCCATTCACTTTCCCACCCTCCAGAGCA
TTACGTTGCACCTCTGCTTCTCTCATTCCTTCACACCTCC
TTCACTTTGCTCATTCTCAGTGGACAGCTTATTAACAAAT
GAGAAATGAGAAACAATCAGAAGAGGATGCCACCTGCTGT
CACCATCCTGTCTAGACCCCTCCTTCATTTATGCCCTACT
TCTCAGCCTGCCTTCTGTTGTTATGGAGGAACTGCCCATC
AAAGACCAAGAGCTGCATTTCTCTACTAGACTCCCTGCTC
AGCAATTATACCACTCTATTCTTCATAATCAATATCCGCT
CTCTTCTGAAACATTCCAGTTGCACAGAAACGTGCTGGAA
TAGCTCCCATGTTCATCAACTTTCCCTTGATCTTACATCT
GCCTCCAGCCACTGACCCATTTCTTTGCTCCCCCTTATAG
CAAAACTCTTCAAGAGAGCCTTTACTTGCCACCTCCCATT
CATTTCCTCCCCTTCTCTTTCCTTTTTCTTTTTCTGTTTT
TTTTTTTTTTGTTTGTTTGTTTTGTTTTTTGTTTGTTTGC
TTGTTTTTGGTAATCACATACATACAGTAAAGTGCATGAA
TCCTAAGTGTACAGCTCAATGTCATTTTACAGATGTATAT
GCCCATGTGGTCATCACCCAGATCAAGACATCCAACAATG
GCAGCTCTCAGGAAGGCTCCCATCTGCTCCTTCTGGTCAA
TACCTGCTCATCACCACCCTGAGAGGCAACTACTCTCCTG
GACCTTAGACGAACACTTCAGGAGAGTGGCAGCATTGTGG
ACAATCAGCAGGTGTCCCTGCAGATGCAGAAGGTGACCAC
CCATCCACAGATGAGAAATCATGTGGCCCAGTGCCCCTGG
CGGGATCTCAGCCTGGTCAGATGTGTGCATGGGTGGACCT
TATGTACCCTGAAGACACCCTGAAGGAAAGACGTCCAAAT
GGGAACACTGACTATTTATGGGTAGTGGAATTCATGGAGA
CTTTAGTTTATTTAGTGCCTTCCAGCCATGGCTATATTTT
CCTATGTCTTGTGCCAGCAAAGAAACACTTATAGTTTATT
GGGTTTTCCTTAATATGCAGTTTTTCGAGAATGTACATTT
GGGAGCCTACCTTGGATTAATCCTTGAACTCTAATAAGCA
AACCATATTGTTTGGGGAGTATATTAGGTAATTTGGTGTT
GAAATGAAAATCACATGTTCTTGAATTCATGGTCCATTCG
TTCTACATTTAACAGAATAAATTCTTCTAAACATTTCACA
CCCTTGCCTCTGTAATTAAGGAAATTCTACTCAGCCTGCT
GAGTTACCATTCCAAATGCTCTATTTATTTGCCTATAATT
TATGTATTTCCTTATTTTTCTATCATTCTTGTTCTTCCTT
TATGCTTCTTTTAAGGGTTCTTTCTTACCAGGTACATTAG
ACATTCTAATACTATTTTTACAGCTAGCCATGCCTACCCA
TACTTTCTTATCTTTACTATGTGCCATTTCTTTATCCATT
TTTTATTTACTTTTCTATAAATTGAAAGATACTCTATTTA
CTCTTAGAAATTTTACTTTTCCAGTGAAAAACTTTTTGAG
TCCTTATTTGTCTAAAGTTTTTATTTTACATAAGAATGGT
CTTTTAGGCCAAGCAAGGTGGCTCACGCCTATAATCCCAG
CACTTTGGGAAGCTGAGGTGGATGGATCACCTGAGGTTGG
GAGTTCAAGACCAGCCTGACCAACATGCAGAAACCCCATC
TCTACTAAAAATACAAAATTAACCAGGTGTGGTGGCACAT
GCCTGTAATCCAAGCTACTCGGGAGGCTGAGGCCGGAGAA
TAACTTGAACCCGGGAGGCGGAGGTTGCAGTGAGCTAAGA
TCATGCCATTGCACTCCAGTGTGGGCAACAAGAGCGAAAC
TTGGTCTCCAAAAAAGAAAAAAAGAAAAAGAAAAAAAAGA
ATGGTCTTTTGCCAGGTGCTGAATTCTGGGGACTATATTA
CTGCCTCATCTTGGAGACAGGAAGTCTTGTGCCAGTAAGT
TTCTGGTTTCTTTGTGGTGGACTTCTTGTTATGTTTTTGT
TCTCTTCCTGAAAACCCCTCAGGGATTTTTCCCTTTCAGT
GGTGTCCTGAAATGTGTTAAAAGAAAAACCTCAACTGAAT
TAAGTTTAAAAGAGTTTAATTGAGCAATGAACGATTCAGC
AGTCGGGCAGCCTTCAGAATCACAGCAGATTCACACAGAC
TCCAGGGATGCCTCATGGTCAGAAGAAATCTATAGACAAA
AAAAGGGAAGTGACATACAGAAATCAGAGGTGAGGTACAG
AAACAGTTGGGTTGTTTACAGATCAATGTTTGCCTTATTT
GAACACAGTCTGAACACTCAGCAGTGTATGAGTGACTGAA
GTATGGCTGCTGGGATTGGCCAAGACTCAGCAGTTGTTAC
AGGAGCATACTCTAAATCCTAAATTAGGGTTTCAATTCTA
TCTGCCTATTAGGCTGAAGTTCATTCATGAGGACTGAAAT
TTAGAAGTAGGGAGTCCTTCTCAAGCCATATTTAGTTTGC
TTTGACAATTCCCCCATTTTGGTCATTTTCTCAATTTTGA
GAGATTGACCAAAACTTTTATCCTTGATGTTACTATCACC
ATCGTAAATGTACTTGTTTGGCCTTGAAGCTCCCTAGGAA
ACAGTAGAACAGTGAGTTTTGCAAAGATAGGAACAAGGAT
TGAGTAGAGAGTACCTCCTTATGTTGGAATGTCTTGTATA
CAGGAGAAAAACAAAACCTGGTCTGTTCTGGCCTAGGATC
TATGTTTCCTTAAAGTCTTAGTTTGATTATGTCATTTTTA
TTATGAGTGACTCCAGTTTTGTTTGGTTTGGTCTATCGAG
GTCTAGCGCATGAGTTCAGTCCAAAACAATGGACTCCCAT
AATTTTATTTTTAAAAATTCCCCCTTTTTGGCCAGGTTCT
CACTTAGGTGAGAGTGCAACCAAAACTTAGGGCTTTAGCG
CCACTCTCGGTTACCACCATTTTGGGTTTCCCGTCTCAGC
ATGTCATTCGTAGCTTACAGTGTCCTCCTGGTCACACATT
TCTTTCAGCTTTTGTCATTCCAGTTGAATAGAGACCATTT
AACATTCTAGAGATGGCTGCACACAAACATTAAAACCTTT
GAGAGAACACAGAGCACCAGAGAGACTGTTATTATGACTG
TCTGGAGGATAATACCAAGAGTTTGGAATATGCTCCTCAC
CCAGGCTTCCCAAAAACCAAACCACCTAAAATCAAATAGA
TCAAAGAATGAGCTAGATAGAGTCTACTCACTTAACTAAG
TGGTCTTTTGGTTAATCGCCTACAACTGAATCTCTGTAAT
ACCTGATATATTTCTCCCTAGGCCAGAAGTGCCAGCAGAA
ACATAGACACTGTTCTGTTTAGCTAGTTCTATTATTTACC
TTAACTTTCACAAGATAATTGAAAGTCTTCTAACTATAGC
CTTTACAGTAAAATCTGCTACAGAACCTATCATAAGGGAT
ACATCTCTGATCATTGCCTCTTTTATTCCAAAACATGGAA
AAAAGACCTAACAAATGATGCCCTTCTAGAAGAGTGAAGG
CATCCTGGCAATGTTCTCTTTAATCCATGATGTGGGTTAA
GAAGAGTGAACCAATATACTGTTTCTGGCTGACTATGAGG
CAATGTATGTACCATTAACATTTCTTACCTACATCAGGCC
TTCATCTTTTGTCTCTCAAAGTATAAGGTTATCCATGTAT
AAGGCTATCTGCAAAATCCTTCACAAATAAAAGTATACCC
ATAAGTGCATGCAGCAGACCCCCTCTTCATTTCTATTGTT
CATAGAGGCATAAGCAAGGAAAAAATATTAAAAGATAGGA
GTCTCATGACAGTAGAAGTCTTCATCCACAATCTTAGGAA
AAAGTTGTTCACATCAAGGATGCCATATTCGTCTGGGGAG
AGACTTCCTTGGTTAGCTTTACCTTCAGGGTTCCAGTGGG
TGTAGAGTTCCAAGAGTGTGGAGGGACCCTTCTCAGTTGT
GTGATTATGAACCCAAGTTTCAAGATCCTAAAGTTTCGTT
GCAGCGTGGATGGCAAGGACAGTCTTTCTCTGATGTTTTC
GGAAGATCCAGTTTTCAGGTTGTAGATTATGAAGCGGTTG
ACTGTCCTCAGTGAATCATAAAAATTCACTTTACTGGTGA
ATCTCAGAAATTCATAAAAATGTTCACTTTACCTGGTGAA
AATACACTGTAGCATAATAATCTATTACATCTTATTATTA
TTATAATTACATGTTATTATTATACATTATTACACATATG
TACATATTATTACATATATGTAGCATAATAATATACTCAA
TAATATCAGCACTCTTGCATGGAAGAGCTTTTATACAACC
GGAAAACATGCACTGAAAATAACAATTGAATGAAATCCTT
TGATAAAATGTTTTATAAAATGTTTAAATGGCCCATCCTA
ACCAAATTTACCTGAAGCTGTGATTGTTTTTCCCAGGAAT
ATGGATTTGACAAACCAAACATTGGTTATAAACTATTTTA
GCAATTTATAAGTTACTAGACCAATATATTTAATTTGGAT
TATTTTATCTTTCCCATGATGAATCATGGAATGCAGAACT
TTTAATAACAAAAGCTTTAAGGACTCAGGAAGAACAATGT
GGCTGTCCTGGTTCTCCATGAGTCCACGCTTAATTAACAT
TAGACTTATATCCTCTTCAATACCAATTGTTTCTCCAAAT
TAGGTGCATAGCGCTGATAATTGATGGGTATCACAGGTAA
TTTGACTTAGACCATGGATTTCTTCAAATTTCATCAGAAA
GAGGATGGAACTCAGAGGTGAGAGGGTGGACTCTAGATGC
TTCCTTTGGAAAGCTGCAGACAGTCAGTGGCCCTATGTGT
ATGTGTGGGGGAGACTGGAGACTGTGCAGGGCTTGGAGAA
CCCATGAGGCTCCCATGGACTTATTTACTCCCAGCTGTGA
TACCAGGAAGCCACTGTTGACCCAGACCCTATGTGGCCAG
CTGCCCTGCTATTTAAGTCCTCCTTGTGGCTGGGTGCAGT
GGCTCACACTTGTAATCCTAGTACTTTGGGAGGCCAAGGT
GGGTGGATCACAAGTTTAGGCATTCGAGACCAGCCTGGCC
AACATAGTTAAACCCCATCTCCACTAAAAATACAAAAATT
AGCTGGCCGTGGTGGTGGGTGCCTGTAATCCCAACTACTC
GGGAGGCTGAGGCAGGAGAATCAGTTGAACCTGGGAGGCA
CAGATGGCAGTGAGCTGAGACTGCGCCACTGCACTCCAGT
CCAGGCAACAGTGTGAGACTTTGTCTCAAAAAAAAAAAAA
AAAGAAAAAAAAAAGTCCTCTTTGATTAGTTTTGTATTTG
TAGGAAGGCTTGTGGGTGCCGAAGGGTCTGTAGGAAAAAT
GGACTTTATCAAATTAATGTGAAATTTACAGGATATACCC
TAGCTAATAGTAAGGAAACCCTTTACTCAATATGCTTACT
CACAAAATGGATTAGAAAATGAAAACAAAGGCTACAGTAA
ACCACCAAATCATGCCTTGCTCCCATGTCTCTTCCTGTAT
CTCTTCTTGTATTTTTCACTGCTCCTTGTAAGAGGCTTAT
GTGATGCTTTCTTTGTAGAATTTCATAGTGGGAAATTTCA
TCTTTCAAGAAGAGCTTGTAGGCTTCCTGCAACAACCATG
GAAATGTGTCCACTGGATCTCCCTCCAAGAAGGAACTTGC
CAATCAGCCATGAGAAGTGCAGTAAGCTGTCATTCCCCCA
GGCACAGTGTTTACCTGAGGCCAGGTTCTTCCCAGGAAGA
CTCCAGCGAAGGACAGAACAGGGTAAGGGTCTTAGGGCCT
GGCTCTTTCTGTCCAACTTGGGACTCCACTAAGGGCAGTT
TTTTGTTGGAGTACCCCCTTGGACTGGCCAAGGCTTTCTT
GGGGCTGCATCTGAGTCTGAGGCTTTTCCTACTCAATCCT
CCTTTCTTCTCCGTCTCCTCCCTCCATCACAATCTGTACC
TTTTGCAGGCATTACCCCAGTGAATTGTTTGCATTTCTAA
CTTCCTCTTAGAGTCTGCCTCCCAGAGAGATCCAACTGAC
ACACTAACAATTATAATGATTCCCTTGATTTCTTGAAACC
TGAGTTATACTAGTAATCATAGTATCTCACATTGCCATCT
CCAAAACGGTGTTTTTGTTTTGTTTTGTTTTGTTTTTTGA
GACGGAGTCTGGCTCTGTTGCCCAGGCTGGAGTGCAGTGG
ATCTCAGCTTACTGCAAGCTCCGCCTCCCGGGTTCACGTC
ATTCTCCTGCCTCAGCCTCCTAAGTAGCTGGGACTACAGC
TATGTGCCACTGCATGCAGCTAATTTTTAAAATTTTTGCA
GAGGTGAGTTCTTACTATGTTGCCCAGGCTGGTCTCAAAC
TCCTGGACTCAGGCAATTCACCTGCCTCGTCCTCCCAAAG
TGCTGGGATTACAGGCGTGAGCCACCGCGCCCGGCCCTAA
AACTGTGTTTTGCAGAACAACTGTGTTACACATGCTCTAA
GAGGCCAGATACCATCAGGAAGCTTTGCCTACTCTCCTCC
TTTCCTATGATCATTTACAAAAATACTAATGTAAAAAAGC
TCTAAGAAATCTTGTAATAAAAAATATTTATCTTTGTCGA
TCCCAGTTTTCCCCCTAACTAATTTAAACATGGACCTCCT
TTTACCTGATGTGCCTAATAACTTCCCATGCAACATGAGT
ATGCCTTAAAACACTTTGTGGGAAGGCTCATTCAGGAAGT
AGGGTTTTTTTTTTTTTTTTTTTTTACATTTATTCTTATT
CTTATTTGCTTTTTCTTGAGGCAGAATGTGTTTTATTGAG
GTATAGTGTATATACAATAAAGTGTAGACAATGCACAAAT
CAAGTGTTTGAATGTGTTCCTTTCAGTGTAGCTACCGCCC
AGATCAAGATTTAGAGCACTTCCATCACCTTAGAAGAATG
TCCCCTTCCCATCGTCAGTAAATGTACTCCCTCCTACATT
AGAACTCCTTTTTAAATGAATGTGCTTGCCTTTTTAGTAT
TGAGTTTTAGTCATTCTTCCTATCTTTTGGATATAAATAT
TTTATCAATTATTTATATTGCAAGTATCTTCTTCCAGTCT
GTGGTTTGCATTTTCATGCTCCTAGTGGTGCATTTGATGA
GAAGTTCTTAATTCTATTTAATTAATTAATTAATTTATTT
TTGAGACAGAGCCTTGCTCTGTCACCAAGGCTGGAGTGTA
GTGGCATGATCATGGCTCACTGCAGCCTCAACCTTCCGGG
TTCAAGCAATCTTCCCACCTCAACCTCCCAAGTAGTTGGG
ACTACAGCTATGTGCCACTGCATGCAGCTAATTTTTAAAA
TTTTTTGCAGAGGTGAGTTCTTACTATGTTGCCCAGGCTG
GTCTCAAACTCCTGGACTCAGGCAATTCACCTGCCTCGTC
CTCCCAAAGTACTGGGATTACAACTGTGAGCCACTGTGTC
TGGTCTCAGAAGTTTTGTTTTGTTTTGTTTTGTTTTTGTT
TATGTTTTTGTTTGAGATAGAGTCTCGCTCATTTGCCCAG
GCTGGAGTGCAGTGGCATGATCTCAGCTCACTGTAACCTC
CACCTCCCAGGTTCAAGTGATTCTCATGCTTCAGCCACCC
CAGTAGCTAGGATTACAGGTGCATGCCACCATGACTGGCT
AATTTTTGTGTTTTTAGTAGAGACAGGATTTCACCATGTT
GGCCAGGCTGGTCTCAAACTCCCGACCTCAAGTGACCCAC
CCACCTTGGCCTCCCAAAGTGCTGGAATTATAGGCAGGAG
CCACCGCGACCGGCCAGAATTCTAAATTTTAATGAAGTTT
AATTTATTAAGCACTCTCTTGTGATTAAGCATTTTGTGTT
TGATTGAAGAAAACTTTGCCATTGGCGTCCACGATTTTAA
TTTCTTTCTTCAGGGCTGGGTGTGGTGGCTCATACCTATA
ATCCCAGCAGTTTGGGAGGCTGAGGCAGGCGGATCACAAA
GTCAAGAGAGCAAGACCATCCTGGCCAACATGGTGAAACC
CCGTCTCTACTATAGACACAAAAATTAGCTGGGCGTGGTG
GTGCACGCCTGTAGTCCCAGCTGCTCAGGAGACTGAGGAA
GGAGAATCGCTTGAACTTGGAAGGCGGAGGTTGTAGTGAG
TTGAGCCGAGATCCCCCACTTCACTCCAGCCTGGCGGCAG
AGCGAGACTCTATCAAAAAAAAAAAAAAAAGAAATTATTT
CTTCTTCTCTTTTTGAGCATCGTATAAATGGAAACATCTA
GTATATACCTTTTTGTGTCTGGATTTTGCTCAAATAATGT
CTCTGATATTCATCCATGTCATGTATATCAGTAGTTTGTT
CTTTTTAATTGCTGAGTCGTATTCCATTGTGTGAACATAC
CATATATATTTTTTATCCATTCACCTGTTGATGGACATCT
GGATTGTTTCCAGTATTTAGGTACTATGAATAAGGCTGTT
ATGAATATTCCTTTTTTTTTTTTTTGAGATGGAGTTTCAC
TCTGTTGCCCAGGCTGGAGTGCAGTGGTGCTATCTTGGCT
CACTGCAACCTCCACCTCCCAGGTTCAAGTGATTCTCATG
CTTCAGCCACCCCAGTAGCTAGGATTACAGGTGCATGCCA
CCATGACTGGCTAATTTTTGTGTTTTAGTAGAGATGGGGT
TTCACTATGTTGGTCAGGCTGGTCTCGAACTCCTGACCTC
GTGATCTGCCTGCCTTGGCCTCCCAAAGTGTCAGGATTAC
AGGCATGAACCACAGTACCTGGCATGAATATTCTTGTACT
TTCATCTTTGGTGGTCATATGCATCTGTTTCTCTTGGTTA
TATATCTAGGAGTCACATTGCCAAGTCATAGTGCACATGT
ATGTTTAACTTTATTTGATATTGATAGGCAGTTTTCCAAA
AAGATTGCATCTACTAATTTACACTTTCATTAGCAATGGA
AATGTAGTTCCTGTTGCTCCACATTCCTTGCAAACTGTCA
GTACTGTCAATCCTTTTAATTTTAGCCATTCTGGCTGGGA
TGTGGTGATATTTTACTGTGGTTTTAGTTTGCATTTCCCT
AATGAGTAATGATATTGGGCACTTTTCATATTGTCATTGA
CTCTGGATATTTTGTAAAATGTGTATTCAAGTGACTTGCT
CATCTTTTAAATGACTTTGTATTTTTATTGGTATTGATAC
TGATTTTTAGGAGTACTTTGTATATTTCGGATATGAGTGC
ATCATCAGTTGCATGTATTGAGACTATCCCCACTCTGTGG
TTCATTTTTTCATTCTTTTAGTAGAATTTTGATGAGCAGG
AGTTCTTGACTTTAAAGAAGTCCAATTTACAAATTGATCT
TTCTTTACAATTAATCTTTTTGTGCCTAATTTGAGAAATC
TTTGCCTACTCAAGGGCATGAAGATATACATCCATATTTT
CTTCTAGAAGTTTTATTTGTTTCTTTGACATTGGGTCTGT
GATTAATCTTAAATTGTTTTTTGTATATAGTGTGAAGTAG
AGGTCAAGCTTCATGTGTTTTCTTGCAGATATCCAATTGC
CCTGTCACTATTTATTGGAAAGACCATCCGTTTCCCGTAC
TGAATTGCAGTCATCAAACAAGAGACTATATATGTTTTTG
GGCTCTGCCTTCTGTTCCATTGGTCTATATGTCTACCCTT
ACACCAATACCATACTCTCTTAAACTATTATAGCTTTGAA
ATTAATTACTGTACTTTGAAATTTAGTAATTCATGCCTTC
CAAATTTGTTCCTCTTCAAAACGTTCTTGGTTAATCCTTT
GTGGTTCCATATAAATTTTAAAATCAGCTTCTCAAAGTTC
TCAAAAAATCTGTTAGAATCTTTTTATGGTTGTATTGGTT
CTATAGATCTATTTAGGGAGCATTAACATCTTAAAAGTAT
TATGTCTTTCAATTCATAAACATGGTATGTATCTCTATTT
AGGTCTTTAATTTTTTTTTTCAGTAATGTTTTGCAGATTT
TTAGCATAGAAGCCTTGTATATCTTTTTTGGACTTATTCC
TAGATATTTGATGAGCTTTTTTGATGTTACTGTGAATGAC
TTTAAATATTTTTAATTTTCAAATTCTTTGTTGCTAGTAT
ATAGAGAGATAAAATTAATTCTCATATTGACCTTCTTTCC
AATGACTTGTTAAATTCACTTATTAATTTTAATAGTTTGT
GGATTTTCTTGACTTTCTACATATATAATCATGTTATCTG
CTTTTTTTTTGAGACGGAGTCTTGCTCTGTCATCCAGGCT
GGAGTGCAGTGGCGCAATCTTGGCTCACTGCAAGCTCCGC
CTCCCGGGTTCACGCGGTTCTCCTGCCTCAGCCTCCTGAG
TAGCTGGCATTACAGGCGCATGTCACCACATCCAGCTCAT
TTTTGTATTTTTAGTAGAGGTGGGGTTTCACCATGTCGGC
CAGGCTGATCTCAAACTCCTGACCTCGTGATCTGCCCACC
TCGGCCTCCCAAAGTGCTGGGATTACAGGTGTGAGTCACC
GTGCCCGGCTGGCATCTGCTTATAGAAACTGTTTTACTCT
TCCTATGTCTTCTAGTATAATGTTAAATAGACGTAATGAC
AGTGGGCATTCTTGCCTTTTTGTCAATAATAATGGTTAGA
AAGTGCTTTGAAAATGAAAGCGCTTCTCTTGCGCAAGGCA
AAGTAATTGCATCTGACCCTATGCAGTCCTGTCTTTCCTG
TATTGAGACAGCAATTGAATCATTATTGTTAGATCCCTGC
CAAACATTGCAATGGTGTCTTGGGTATAGCTGGGGCTTTT
GTCTCCCAGCAAGGGAGGAAAGGGAAGATATTGTTACTAC
TATTATATATGGAGAAACTGGGTCACAGCATTAAATCAAA
ACAGACCTAGGACCAGAATCTAAATATCTTGCCTGCTGAC
CTGCTGCCCACTCCCCCGGCCCAGGCTGTCCTGAGACCAT
ATATGGGTAGGACTGGGCTGGGTTTTTTGCTTGGATTCAG
TCCTAATCTGCAAACAGAACTTTTGAGTTGAAGTGGTCTG
CTTTTTGTGACAGCCACCATTTCAGAGTCTCTCAAAAGTT
CTCTTCACAGAGAGTTGTCTTCAGCATCCCTAGGAGGAAT
GTAGAGACGACTTGGGCTCTCTGACTGCATTGCAGGATGA
GAACATCAATTTTTAGCCTGGGTCCTTTGCAGTAACTTTT
GCTGTCAGATCCACAGGTGGGCTTCTAGCTGGTTCTTGAC
TGAACTCAGGGAGTAAATTTATTTGCAATATGATGGTACC
CTACCTTTGTTTCTGCTGTGATTTAATAGATTGGTTATGA
AATTGAATAAAAATCAGATATTTCATCATTGATGTCTTTC
CAGAGCATCACCGTTGGCCCCGCTCACGATAATAGGGGCT
GATTTTGCACTAGCAAGCAGAACTGAGTCAAGAGACTGAC
TCTGCTTTTACATCTTCTGTCCCTTTCTAGACAACATGAA
GAGCAAGTCTGAAAGTCATTCATTTTGTCATTTGTTGGCT
CTACCTTTAACCGAAGTGGCAGCCTCTTCATCTCTCTCCT
GGATTCCTATAATAGCTTTCCAGCTTCTGCTATCATTTCC
CCTCCACACACAGCCAGCATGAGTGACTGCAAAATCAAAG
TCCTGAGCTGGTCTCCCAACTCACTCAAAGGCCCTGCAGG
AGAGTGTCCCCCTGTGATGCCATAGCCATGCTGGCCTCTT
GGCTTTTCCTCAGATATCCCATGCTGCTGCCACCTTGAGC
ACTTGCTGGTTTACCTGCCTGATTCAATGCTCCTCTCCCG
ACATTTATCCACATGGCCCCATCTGCAAAGTTCTCAAGTT
TCTGCTCAGAGTCACCTCATCAGGTTGGTGACAACCTTAT
TTAAAATAGCTCCTCTTCTCCATATCTCCTTGCCTGACTT
CATTTTTATCACAGCAATTGTATTGATTTGTTTTGTTGTT
TATTGTGTGTCTCCCTATTCTAGAATGTAAGCTCCTTGAG
GACAGGGACTTGTCTGCTTGACTTGTTTCTACCAGGGTGT
CAGGATAGGGCATATGGCAGGTGCTTAATAAATATGTGTG
GGTGAATGGATGATGATTCATGGATGATATCCAGAGGGTA
GTGGTGATTGCCAGTCATGGGAATATGGCATTTTGTTTTA
CAATATTTTTATACATATGGGATGTTGTTATTATTATTAT
TATTGTTAGTAGTAGTAGTAGTATTTTTGAGACAGAGTCT
CACTCTGTCACCCAGGCCAGAGTGCAGTGGCATGATCTTG
GCTGACTGCAGCTTTGAAATTCCAGTCTCACACACAATCC
TCCCACCTCAACCTCCCAAGTAGCTGGGACTATAGGCATG
CACCACCATGCCTGGCTAATTTTTAAATTTTTGGTAGGGC
TAGGGCTTCACTAGGTTTCCCAGGCAGGTCTCAAACTCCT
ATGCTTAAGTGAACTTCCTACCTCAGCCTTCCAAAGTGCT
GGGATTACAGGCATGAGCCACCAGGCCCTGCCAATACTAT
TATTTTTGAATTGGCTTTTTGTTGCTTCATGATACGTTTT
AGAGATCTTTTATGTTAGTTAAATGGAAAACTGTCTTGTT
TTTGACTGCTACATACCATTCCTCAGTATGGGTGTATTGT
GATGTAACCATTCCTTCATTAGTAGTCCTTGTTTGCAGCT
TTTCTATTTTATTTCACTGCAAATACAGCTTTGGGAAACA
CCTTTGCACATATGGTTTTGGGGACATGCATTATCATTTC
TTTCAGGTTGAACAGCTTCAAGTGAAATTTCCAGGTGTAA
GGCAGAGTTGCCCAGTAGCTTTCTGCAATGATGAAAGTGT
TCTGTTCTGCACTGCTCAATGTGGTAGCTACTAGCCACAT
ATGACTATTGAGTATTTGAAATGTAGCTAGTGCAACTGAA
GAACTGAAATTTGAATTTTGTTTTAATTCTAAGTAATTTG
TATTTAAATAGCCACACATGGTTACCAGCTACTATGTTGA
ATAGCACAGGTCTAAATGAACACATATTTTAAATTTTAAT
AAACACAGCTAAAATATGGCTGGGTGTGGTGGCTCATGCT
TATAATCCCAGCACTTTGGGAGGCTGAGGTGGGAGGATCT
CTTGAGGCCAGGAGTTTGAGACCAGCCTGGGCAATATAGT
GAGACCCCATCTCTACAAAAAAATTTAAAAATCAGCCAGG
TGGGTGGTGCTCCTCTATAGACCTGGCTATCTGAAAGACC
AAGGTAGGAGGATCACTTGAGCCCAGGAGTTTGGGATTGC
AGTAAGCCATGATTGTGCCACTGCACACCAGCCTGGGCAA
CAGAGCAAGACCTTGTCCATTTAAAAAAAAATACAACTGC
CGGGCGCGGTGGCTCAAGCCTGTAATCCCAGCACTTTGGG
AGGCTGAGGAGGGAGGATCTCTTGAGGCCAGGAGTTTGAG
ACCAGGCAACATTGTGAGACCCCATCTCTACAAAAAATTT
AAAAATCAGCCAGGTGGGTGGTGCTCCTCTATAGACCTGG
CTATCTGAAAGACCAAGGTAGGAGGATCACTTGAGCCCAG
GAGTTTGGGATTGCAGTAAGCCATGATTGTGCCACTGCAC
ACCAGCCTGGGCAACAGAGCAAGACCTTGTCCATTTAAAA
AAAAAATACAACTAAAATCTACTTCAAAACATCTGTATTA
GCATGCATTCTCACAAACAATACCTGTTTTCCCACATTCT
CACCAACACCTTCTGATTTTTGCCAACGGATTTATAATAA
TAATTGTTCTTTTGTGTGTGTGTGTACTGGAAAAGTTGAG
CACATTTTCGTGGATTCATTAGCCATTTGTTTTTCCTCTT
CTGTGATTTGCTTATCATACCCTGTTTTTTTTTTTTGTTG
AGACAGTCTTGCTCTGTCATCCAGGCTGGAGTGCAGTGGT
GCCATCTCAGCTCACTGCAACCTCTGCCTCCCAGGTTCAA
GCAATTCTCCTATCTCAGCCTCCTAAGTAGCTGAGATTAC
AGGCACACACTATCACGACTGGCTAATTTTTGTATTTTTA
GTAGAGACAGGGTTTCACCATGTTGGCCAGGTTGGTCTCA
AACTCCTGACCTCAGGTGATCCACTCACCTTGGCCTCCCA
AAGCACATCCTTTGTTTTTACTCTAGGGATTAGCTTTCTT
TTGTTGATTTCTTTCTTTTTTTTTTTTTTTTGTTGAGACA
GTCTTGCTCTGTCATCCAGGCTGGAGTGCAGTGGTGCCAT
CTCAGCTCACTGCAACCTCTGCCTCCCAGGTTCAAGCAAT
TCTCCTATCTCAGCCTCCTAAGTAGCTGAGATTACAGGCA
CACACTATCACGACTGGCTAATTTTGTATTTTTAGTAGAG
ATGGGATTTCTCCATGTTGATCAGGCTGGTCTGGAACTCC
TGACCTCAAGCAATCTGCCTGCCTTGATCTCCCAAAGTAC
TGGGATTACAGGTGTGAGCCACCGCGCCCGGGCACATCCT
TTTTTTTTTTTTTTTTTTTTTTGAGATGTAGTTTCACTCT
TGTTGCCCAGGCTGGAGTGCAGTGGCATGATCTTGGCTCA
CCACAACCTCTGCCTTGCAGGTTCAAGCGATTTTCCTGCT
TCAGCCTCCCGAGTAGCTGGGATTACAGGCATGTGCCACC
ACATCTGGCTAATTTTGTATTTTTAGTAGAGATGGGATTT
CTCCATGTTGATCAGGCTGGTCTGGAACTCCTGACCTCAG
GTGATCCACTCACCTTGGCCTCCCAAAGCACATCCTTTGT
TTTTTACTCTAGGGATTAGCTTTCTTTTGTTGATTTCTTT
TCTTTTCTTTCTTTCTTTCTTTTTTTTTTTTTTTTGTTGA
GACAGTCTTGCTCTGTCATCCAGGCTGGAGTGCAGTGGTG
CCATCTCAGCTCACTGCAACCTCTGCCTCCCAGGTTCAAG
CAATTCTCCTATCTCAGCCTCCTAAGTAGCTGAGATTACA
GGCACACACTATCACGACTGGCTAATTTTTGTATTTTTAG
TAGAGACAGGGTTTCACCATGTTGGCCAGGTTGGTCTCAA
ACTCCTGACCTCAAGCAATCTGCCTGCCTTGATCTCCCAA
AGTACTGGGATTACAGGCGTGAGACACTGCACCTGGCCTC
TTGCTGATTTCTTGGAGTGCTTTCCATCTTGTGGGTATGT
ATGCGATCCTGCTATACATGATGCAGACATGTCCTCCATC
TGTCACAGGAGCCGGCACACCCCTCGTGCCTCATTCACAC
AGAGACCAGGCAGTGGGCGCTACTGATTTGGAAGCAAACC
AGCACTGGACAAGCACTGTATCATCAGTGCTATCCCAAAG
TGTGTGTGCTGCTTTGGTGGGCAACTCTACCCGTACTAGA
ATGCTTAAGTAATGCCTCTCAGCCCAGGCCCCAGGAGATT
CCTGCTGGGTGGGATGGCTTAGGTGGCCTCAAAAGACCTT
TCTAATTCCAACACCAAATCCACATCCTTCCTTGCTTTGT
CTCAGAAGAATGCTGGGGTGACCAGTAAACTTGGATTTGT
CTCCCGGTAAGAACTGCATGACCTTGGAAAGTTCTCCGAG
TCTGGTTTTCCTTATTGGTAATATGGGCTTACAAATATAC
GTGTGATTGTAACCCTCCTAGGGTTGTTGTTGTGAGGTGT
GTATGATACTGGAAAGGCCCTAGCAAACCCCAAGGTGCTG
TCCTGAGGTCTGAGGACCATCTGTCCCTACGCCTGGCTCA
TATGCCAGGAATCTGGCTCTGTCTCCATGTAGAATTAGAA
CAACTGGAGGCTCACCTTACAGTTGGGCCATTTTATTCCT
GTTTTCACAAGGGGTTTCCAAGAACTAACGTGCTCCCCCC
GCTTTTTTTTTAGCTCCTCAGCTGCTCACTAGAGACGGCT
GCTCCCCCTTTCACAAAGTGGGGAGCAACTGAGTGTGTGA
CCTGGAGCCTCTCCCATCCCCACTCCAGCCATTTCCAGGT
ATGTAGGTTTCTCCCATGAAGGTAAATGATGATTCTGTAA
CTTTCAGTTGGATCATAAATGAGCCATCCCTTGGCAGTTT
GAGGGCCTGGAGACAAGGTGAAGCTCTCCTTGTCATGCTT
TTTTAATGCTGTATCCAGATATTTCTCAGAGCAGGGGAAT
GACTGTTTTCATAAAATTTCAGACTCTCCCCTCAAAAGAC
ACATTCGCTCTAACTTTCCCTGTTACTTCCCTAGACAGCC
TGGTTCTTTATCCCTTTGCTCAGAGTTGGAGATAAGATTC
CTTTGTGGAGTAAGCCCTGATTTTAATGTCACATATATTT
GGTTTAAAAAGCCAAGGTCTGCCACTTTCCACTGGGAGGA
CCCAGGCAAGTTGCTTATCCTCTTTGACCCTTAATTTTCT
CGTCTTTGTAATGGAGCCGTTGATTCTCACGGACTATGAT
TGTCCATAGAAGTAAATGTGATCATTAATGCAAACACCCA
GCAAAGTGCCTGACACTTGGGGAGTTGTCATCTCTTTTTT
GTTAATGTGATTATTATTGCACAACAAAGGTTTATTGAGT
GGTTGATGTGAAGATGAATAAAACATGTCCTCTGCTGTTC
AGAGGCTCATGATCTTGTTGGAGAAGAAACACCAGCATTG
ACAATTTGAATATGAACACACGAGAAACAGGTTCTTTCTG
GTTTTCCAGGCAGCAGGGCAGCTGTGGTAAAAGGTCCTCA
TCCAGGCTGCTGCTGTGTCTTGTGTCCTAACAGGCCCAGC
TGCAGGGCAACTTCTGGCAGGGGCAGTAGAACAGTAGGAC
CAGCTTCAGTGCCCATCCTGCTCATCTGCCCATAAAGTAC
CCATAAAGGGCCCGGAGGTCCCCCTAGACTTCCAGTCCCT
CTCCTGATGTGCCTCTAACTCATCCTCCTGAGCTGACTGG
CTGGGTTAAGACTCCATGCTGGATTGGGTGTTTTACCCCT
CCGCTAGATCCTTCAAAGCTGAAACTAGATCTCTGGTTGG
TTCTCAGGTCCTCCACCATAAGCTTCTGCCCCAGCTCCCT
GAGTCATACCAAAGGTTAGCCTGGCCCCATCTGAACCTTG
ATTCAGGTAGGAACAGCAGCCCCGCTTGCCTGGGAAGGGA
GTCTACAGATGAATGGCCAAATGCTGGAGCACAGTGCTGC
ACTCATGGTGCACAGAAGCATCTCCTAGGTTTCCATGCCA
TCTCCTAGGAGGCATAAGAGATCGTGGCAGGTTGTAGGTG
GATGAATTCCTTAGCTTTATCTTTGTTATGTAGACACGGG
TTGTTCAGTCTTGCCACTATACAACATACCATTATGAACA
TAAGTGGGCCAGGAGCAGTAGCTCATGCCTATAATTCCAG
CACTTTGGGAGGCCAGGCAATCGCTTGTGCCCAGAAATTT
GAGACCAGCCTGGGCAACGTGGCAAAATTCCAGATCTACA
AAAAATACAAAAATTAGCTGGGCAAGGTGGTGTTTGCCTG
TAGTCCCAGCTACTTGGGAGACTGAGGTGGGAGGATTGCT
TGACCTGGGGAGGTTGAGGCTTCTGTGAGCTGTGATCACA
CCACTGTACTCCCAGCCTGGGTGACAGAGAAAGATCTTGT
CTGTTTTTTTTTTTTTTTTTAAAAGAAAAAGATAAAGAAA
AATAGAAAATAAGCAGCATTTTCAAGTGACCAGATGGTTC
CAGGATTCAGTCTCGCCTCCTCTCTGGCATCATTTACCTC
TTGAGAGAGGAGAATCTGTGATGTGGGCTTAAGTTGGACC
TGGGCTGAGAGGAGAGGCAGTGGGAGGGTGGAGCTCCAAG
GAAATGGAGAAGGCCTTAGAAGAAGCACTGATTTTGTATA
AGAAATGGAATTTCCAAAGAAGGGTGATTTTAAAAAATCA
CTTAAACCTAGATTCTGGCTAAGGTCCAAGCACTGGCTAA
GATCAACATTAGCCCATTAATGAGTAGACTCGGAGAAACA
GACAGAACATTGTGATGATCTTGAGACTGAATTAGCATCA
CTGGATCTCAGCACATTGTGTGTGGATGAGCCATCTCTAA
GCATGGCTGCATGGAAACTCCGTACCTTCTCCTGTACCTC
CTCACACTGTTTTTTTTTTTTTTTTTTTTTTTTTTGGCTC
AGTATTTGTCTGATATTTTATTTTTTAGAATAGGTTAATT
ATTGTAAAACTCTCTTTCTATTGAGATAATAGAGAAGTAG
AAGTAATTGAATTAAAACACTTCGTTGAGTACAAAAACAG
TGAGGCTGATTAATTTAATTGTCTTGCACTCACTGTTTTC
AAGTCATTGAAAGGATATTCTCCTTTTAATTAACCTTCTG
GGTTTTTTTTTAAAGCTCTAAATCAGGCATTTATCAGTGC
TTTACTCATGAACAAACATCTATTGAGCACCTTCAGGGTT
GAGGCCAGGGCCAAGCAGGTCCAATCCATCAGCGTGTGAA
GGCTCTGAGGTCTGTCCATGCATATTAATGAGCATGCCCC
ACATGACCGTGTGTTTCCTCAGTCGTGAGACCACTGTGAT
CAGTTTGTGGACTTACAAAGTGAGGAGGAGGGATGAGCTC
AGGAAAGGTCCACAGGGGCCTCTTCTCAATGAATTTGATA
ATCCCACTTTGTACCTCTCAGCCTCATATACCAAAAAACT
TGCTGTTAGCACACCAAGAATATCTCTGTCTCTTGAGGCA
GACTCACATTAACCAAGCTCACAGAGGTTGATGTATAGAC
CAGAATGAAACCCTTAAGGATTGAAGAGTCTGAAGAGTTC
TCTCTCTGTAGTCATGACAGAGGCACTTGAATGAGAGCAA
CTCCATCTTGAATAGGGACTGGGTAAAATAAGGCTAAGAC
CTGCTGTGCTGCATTCCTAGCCACTTAGGCCTTCTAAGTC
ACAGGATGAGATAGGAGGTCGGCACAAGATACAGGCCATA
AAGACCTTGCTGATAACACAGGTTGCAGTAAAAAAGCCAG
ATAAATCCCACCAAAACCAAGATGGCAAGAGAGTGACCTC
TGGTCATCCTCACTGCTACACTCCCACCAGCACCATGACA
GTTTACAAATGTCAAGGCAATGTCAGGAAGTTACCCTATA
TGGTCTAAAAGGGGGAAGCATGAATACTCCACCCCTTATT
TAGTATGTAATCAAGAAATAACCATAAAAATGGGCAACCA
GCAGTTCTTGGGTCTGCTCTGTCTATGGAGTAGCCATTCT
ATATTCCTTTACTTTTCAAATAAATTTGCTTTCACTTTAT
GGACTTGCCCTTAATTCTTTCTTGTGTGAGATCCAAGAAC
CCTCTCTTAGGGTCTGGATTGGGACCCCTTTCTGGTAACA
GTCAGGCTGCTTAGGAATCTGAGTGATCACTAGAAGACAG
TCATTAAGCCTGGAAGCAGAGCCAGAGGGTGAACATGTGA
TGGCTTAATGGCATCAAGCTAGAGCTGAAAGAGGGAAAAA
GCTTTGATTATTAAAGTAATGCTCAGCAGGTCTCCAGAAA
GGTAAAGCCATTTTATTTATTTATTCTTCATTTCCATGGC
TTTGTATATAGTAGGTGCTCAGTGAATGTTTGTTAAATCA
ATGAATATGTGCCAAGAAGGTGATCCTAAGGGCTAAGAAG
GGAATAACCAGGCAGTCTGGGAGTGGTTAAAGTATGGAAG
ACAGGTTACCCCATACCCTCGTATGGTACCAGTGGTCATT
GGTTTGAAATGAGGTGGTGTGACTGAGGGAAGAGGATATG
AGCTCAGTTCTGAGCGACAAACATTGAATCAGCAGACACT
CATTGAGAACCAGGCAATGGGAGCATTGAGGGGACAAAAT
CTCTGTTTATGGCAACCCATAGTCTCACTAGGTATTGTTC
CGTCTGCATTGAGAAAAATCTCCCACATCTGCTGATGCCA
GGCCATGTGGCACTCAATAGACCAGAAACCAAGACTGCTT
GTTTTGCCAACCCTGGGCTGCCCAGACTTCATTCAGCAGA
AGTCTAGTTTTTATGTGTGCAATTTGATATAGAAGTTTTC
TGACTGGCAAAAACAAATGTGTCTTTCTTGATTATGAAAA
TATTTTCTTTATCAAGTAACTAGGCACTCTGAGATTGAGC
CTCAATATTTCTGTATGCTTGAAAGCAGAAAGAAAAAGGT
TATTCTAAAAGTAATCCAGGCCGGGCGCGGTGGCTTATGC
CTTTAATCCCAGCACTTTGAGAGGCCGAAGCAGGCAGATT
ATTTGAGGTCAGGAGTCCGAGACCATCCTGGCCACATGGT
GAAACCCCGTCTCTATAAAAAATACAAAAATTAGCTGTGC
TGGCACATGCCGGTAATCTCAGCTACTCCAAAGGCTGAGG
CAAGAGAATCGCTTGAACCTGGGAGGCAGAGCTTGCAGTG
AGCCAAGATGGAACCACTGCACTCCAGCCTTGGCCACAGG
GTGAGACTATATCTCAAAAAAAAAAAAAAAAAAGAGTAAT
CCAAATGTTCTTCATTTGGTTCTGAAAGTAGAAGCAGGCG
ACAGCTTTGGGGCTAATTCATTCCTTGCTCAGCCGGGGGG
ATAACTTTGTGAGTCCTTTTGTCACACCAGTGTACATTGG
GTACCCGTTCATTCTTGGGACAAGTACTGGTGAAATAGAC
AAGTACAAAATACAAAAATTAGCCGGGTGTGGTGGCACGT
GCCTGTAGTCCCAGCTTCTCAGGAGGCTGAAATAGACAAA
GACAAGTCTAGATCATTATTTTTCTGTTTAATAGCATAAA
AGACTGTACATTCCAACCGACGGGTTTTTACAGTAAAGAA
ATTGGCCAAACATTGGCTTTTGGGTACCTCTGGAATAGAA
GAGAGAAAATTGGAGAAGGGGCTCCTTTGAGGATAGGATT
GCCAGGATTGGTGGTTTATTTCCCCAAAACAAGGGCATGC
CACTGAGTGACTTCTTCACAAGTCTTCTCGCTTAGAATTA
TACACTCAGAAATTGCTTTGGAGTTCATTTTAGGTGCAGG
AAACTTGTCATCTGGGAGAGCTGCTGCAGCTCTGTGTCAG
GCCTGACAGTCACCTCCTTCTGGTGCATTGACAGTTATGG
TCCCCTAAGCAAGATCATCTGAGATCCAAAATGCCCTCTC
TGAGTTGTGTTTTCCCAGTGGCCTACTATATTAGTTAAGG
TAATGCTAGCTGCTGTAGCAGACACACCCTGAAATCCCAG
GGCCTTAGCACAATGAGTACTTGTGTACTTCACAGTCCCA
AGAGGATGTTCCTGGTCAGTCAGCCTTCCACATGGTCATT
CAGGGATCCAAGCTCCTTCCATTGTGAGGCTGTGCCTTCT
GTAAGTCCTTGGTGTTCTCTGCATTCTGCCAGTGGGTAGA
GAGAGGCACCATGGGAAGAGACATCTCCATGTTACCTTTG
GGCTGAAGGTGCCAGTTGTTACTTCCATGCATCTGCCACA
GCTGAGAACCCTCGCATGGCCCTACTGAGGTGTAAGGGAA
GCTGGGAAGTGCAGTTCCTGTGAGTGCCCTGGCAACACCT
CTACATGACAGGAAAGAAACAGAAATATTTGCCACACCTT
GAAACACTGGGCATGGGGTAGAAAAATAGGAAAGGTTCTC
AATAAAACAGGAAAGGGGCAATCTCAGGAGGGTGTGTTGA
GAAAAGACAATTCTTCTAAGAATTACTATTCTGGAGTCCA
GGTTTAGTCTAACTGAAGCAATACTTCTGAGACCCTGAAC
AAAGGGATACATGGGCCTAGAGCTGGTTTGATTCACTCTT
CAACCCACTCCTGTAATCCCAAGTGAGGGACAGTCCTCAG
GGGAATGATGGCGTCTCCATTAAGGGGAAAGCCCTCTGTC
TTTCTCATCTTACCCCAACCATTCATAAAGCAGGAGAAAT
GTCCTCATCCTGTTTCCTGAGAACAAACAATGCAGGTCTG
GTGAGTGCACTGTTGCATTCATCCACACAACAGACGTTTC
TCTAACATCTACCACGTCCTAGGTACTATCACACAAAGGA
GAGGTGCTTTTTCTGGCCCCCTGAATTCTGGCCCTGGGCT
ACTTACTTTGGCATTTGGCAACTCACTCCATCTCTCCAGA
CCTCCCTTTCCCTATCTGTAAAGTAAAGTTATTTAAATTC
TCTATAACTCAGTGGTTTTTAACCGGGGGCAGTTTTATTC
CCCTGGAAGACATTTAGTGATGTCTGGAGACATTTTTTGG
TTGTCACAACTGAGGGAGGAGGGTGCTTCTGGCATCTAGT
AGGTAGAGGCTAGATACGCTGTCAAACATGCTGCAATGCT
TAGGATGCCCTCAACATCAAAGAATGATCCAGCCCCAATG
TCAATAGTGCTGAAGGTGAAAAACCTTATTCTTAGCTCTA
AATTTCTATGATTCTTGCCAAGCAGAGAAGTCAGTCTGAA
TCTGGGATGCTGGAAATACTTGATTTCTATAAACTTGGTT
AGTGGTGCTTCTCCTAGCACAAAGATTCTACCATTAGACG
TCCCTGAGGTTCTTGTAGGACCCCGTCAGTGGTAAACGTG
TGTCACCCACACAGCAGCCCTGTTAGAGGAGTGACCATAA
ATTCTTCTAAATGTCTAGCTCAAGTCTCTCTTGATTCAGT
TCATCCTGCCTTGACATGGCTTATGGAACGAAATCAAGCA
TGTGAAGATGGTGTGGTCGGAGTTTTGGTCAGTAGGAGCT
AGACTTCTACCCTTAAGTCTTGGTAGAGGGGGTGCTTTGC
ATAGATCCATTCCCATTCTTTTCCTTAGTGTCCTATGTCT
GAGGACATACAGTTGTGAGATGGAGTCATAGGAGCGCTCT
ATGTCCACCCATGTCTTCATCCATCCATTCATTCACTCAG
CATTTATTGAGCACCCACTATAAGCTTAATCCATAGTCCA
GGTACTCTGTTCCTTCTGCTGGCCACAGAGCGGTGAGTTA
GACAAACATCCCAGGGCCAGTGGAAACCACACACTAGTTG
GGGAGTAGGTAATAAACAAGTAATCATGGTACAATTTATT
TCTTTTCTTTTTTTTTTCCTTTTTTTTGGAGACCAAGTCT
TGCTCTGTTGCCAAGGCCGGAGGGCAGTAGCGCGATCTCG
GCTCCTGAGTAGCCGGGACCACAGGCACCCACCACCACGC
CTGGCTAATTTTTTGTATGTTTAGTAGAGACGAGGTTTCA
CCCTGTTAGCCAGGATGGTCTCGATCTCCTGACCTTGTGA
TCCGCCCGCCTCGGCCTCCCAAAGTGCAGGGATTACAGGC
ATGAGCCACCGTGCCCGGCCGGTACAGTTTATTTCTACAG
TCAAGAGCCTGTCTCTATGGAAGGTAGTTTATTTATTTAT
TTATTATTTTTTTGAGAGAGAGTCTTGTTCTGTTGCCCAG
GTTGGAGTGCAGTGGCACGATCTCAGCTCACTGCAACCTC
TGCCTCCTGGGTTCAAGTGATTCTTCTGCCTCAGCCTCCG
AGTACTGGGATACAGGTGCTGCCACCATGCCTGGCTAATT
TTTCTATTTTTAGTAGAGACGGTTTCACCATGTTAGCCAG
GCTAGTCTCGAACTCCTGACCTCAAGTGATCCACCTGCCT
CAGCCTCCCAAAGTGTTGGGATTACAGGCATGAGCCACCA
CTCCCGGCCAAGAAGGCAGTGTATTTTGCCCTCATATTGG
CTAAGGGAATCTTCCCAGATATTCTAGTCGAGGAGATTAC
AGACCTTACACTTTTGCTGCAGAAAATCACAAAGTTTTTA
GATTCTCCCCGGAAAGCTTAGGGCTGCGGCCTTGCTCCTC
CCGCCTGTCCCCTTTCTGCAGCCCGCCTGCTGCCCAAGGG
TGCTGTGCATTCTGTCCTGGAGATCTGGAGGAAAAGGAGC
TTTGTGGGGAGAGGAGGCAGGGATAAAGGAAAGTGCTAAG
ACCCAGCCAATTCCTCCCAGGCTTGTAAAATTCCAGGGCT
GAGTCCAAGTTCCCAAAATAGAAGTGAAGGGAGAGCAAAC
TTCCTGGCTTTGGTGGAGCCCCTGGTGTGTTGAATGAAGC
TGTTGGTTTGCAGGGTCTGGGAGGGTGTGTGTGGGAGATG
GGGGGATCAGGGGGTGGTGGTGGTTGGGAGGTGCCTGAGT
GACCAGAGGTGACCGAGATCCTGGGGGACAGACAGCACCT
GGAGTGGTGACCACAGTTGCAGGAGCGGCAAGACTTCAAC
ACCCCATGCTTGGCGGTCACTTCTTTCTTTAGAAAGAGAT
ATTTTGCTTTCTGTGGGCTTGAGAAGGCAGCAAATGGACA
GCACAGTCATGGGCTGTGCAGGGCCATTGTGACATGTTTG
TCCTGTGGAGGCAGCGAGTATTTGTGGATGTGGGTGGGGG
TGTGGATGCTTCGTGTCCACTGACAGCCTGCAAATGAGGA
GCGTGCGCCTGGGTGAATGTCTGCTCTAAACTCCACTGCT
TGTTTATTCAATGTCCTTGTTAAAAAGGCTATTGGTTCAT
CAGCAGTGTGTTAAAAATTTATAGTTCAACAATGAGCTTT
TCGTTTAGATACACTGTTTCGCAGTTTCTTAGGTTCAGTA
AACACATTTGTATGTCTTAATTTTCTCATGAAGATATCAG
ACACAGTTAAATAAAAACAAGTGTTAGATTAAAAAGCCAT
GTAACTGCCCAACAGGTTCACCTTACCCATCGCCTAAACA
GAGCCGATTAATTAAGACAGGGGAATTGCAATCGAGAAAG
AGTAATTTATGCAGAGCCGGCTGTGCAGGAGAATGGAACT
TTACTATGACTCAAATCAGTCTCCCCAGAAACTTGGGGAT
CAGAGTTTTTAAGGATAATTTCGTGGGTGGGGGCAGTGAA
TTGGGAGTGTTGATTGGTTGGCTCCACAATGAAATGACAG
AGCCACAAAGCTGTTCTCTTCTGCTGAGTCAGTTCCCGGG
TGGGGGCCACAGAACTGGTTGGCAGGTCCAGGTGGGGTCA
TCCAGTTGTTTGAAATGCACCTGAAAACTCATCGCAAAAG
GCCAGTCTTAGGTTCACAATAGTGATGTTACCTCCGAAAG
TAATTGGGGAAGTTGCAAATCTTATGACCTCTGGAATAAT
GGTTGGGAATATTTAGAATTCCAGCCCTCCTCTTCCTGAC
TTGGTGGCTGGTGGTCTTTCATTTGTTTTATAAGAACAGT
TTAGCTTTTGGCTGGGCGCGGTGGCTCAAGCCTGTAATCC
CAGCACTTTGGGAGGCCGAGGCAGGCCCGGATCAGTCGAG
GAGATCCGAGACCATCCTGGCTAACACGGTGAAACCCGTC
TCTACTAAAAATACAAAAAACTGGCGAGGCGGCGTGGCGC
CTGTAGTCCCAGCTACCGGGAGGCTGAGGCAGGAGAATGG
CGTGAACCGGGGAGGCGGAGCTTGCAGTGAGCGAGATCCG
GCGCGGCTGCGCTGAATGAAACAGAAGCGAGACTCGTCTC
AAAAGAACAGTTTAGCTTTTTTGGAAGGGCTATTATTTAA
ACTATAAACTAAATTCCTTCCCAAAGCTGGTTCGGACTAT
GTCCAGGAATGAACAAGGACCGTTTAGAGGTTGGAAGCAA
CATGGGGTCAGTTAGGTCTGATATCTTTCACTGTCATAAT
CTTCTCAGTTGTGATTTTTACAAAGGTGGTTTCAGCCAAG
GCAACCCTGCAGAATGAATAGACAGGAGATATTCACCTGA
ATTAGCTGGACATTGACAAGCTCTCTAGGTTCACTCTCGG
ATTTGCAAATCACTTGCTGTGTCAATTTGGGGCAGTCTTC
CTCCCAGTGTGCCTCAGTTTCCTTCTTTATTGGTTCATTC
TATAAATATGATTTCAGTTGAAACATGCTAAAAGAATTGA
AAAAAAGAAAAATAAAAAAGACTGTCTGTGCACAACCCTA
ACACTCAGGGGGTGCCTTCTGGTACTTAACTAGAAGTCCC
TTGGGGGTACTGTTAGCTGAAATGCTAGTGAAATGACCAC
TCTCCACAGATAAGGAATAGCTGATACATTGTTCCTCCCA
GCCAGTGCTGGATTCCCTGGGGCCATTCACATTCTCTTTT
CCCCCTTCCTTTGGAATATACAGACATATGCCTAGCATGC
TGCCTGGTATGGAGGCAGCTCTCAGCCAACACGTCTGAGA
ACCTGCATTGGGCACACACCCGCGTGGGGCGGTGTGAGGC
TGGCACTGCAGGCCACCCCAGGCAGATGCCTTCCTGCTGG
CACTGACTGAAGGCCTGAGGGATTCTCTGGGCAAAGCCAG
GGAATCAAGTGGCCCCTATATGAGATGTTTTCTCCCATCA
GAAACTAAGTCCAATTTTGACACTTGTCCCAACCTTCCTC
TTCTCGGTTTTAAATACCGCTTGTGCCTTTGGCTTATGTA
TTTCTTTACATTGGCTCGGTGTGGCTCATAAATGTCCAAG
GGTAGGGTCATATGTGTCAGGCATGCTGCTAGTTTCTCAT
CCCACAAAGCTCCAATATGAGCTTAGTATGACCTGCCTTT
GGTATCAAGGAGGCTGAAACAGAGAAGTCGAGCAGCTAGT
TCAAAGTGAAACAGCTGTCAGGAGCTGGGGTTGTGATTTG
AACCTGCGCAGAGAGCAAAGCCCACACTCCTTCTGCTATT
TCATGCTACTTTCTCCTTCTGCCTGAAGTCATGTTCCCCT
GACCCTGAAGGTTACCCCAGGCGTGCGTGTCCCTAGTCAA
GCCTTCCAAATTCCACAGCTCCTCCTCTGACCACAGCAGC
CCACCAACAGGTTGTGTGCCCTGGTGTGCCTGGCAGGCCC
TTTGCAAACAGAACCATTTTTGATACTAGTGATGTTAACG
TATCATAGGTTTATGTAATTATTATTGTTACTTTGGTCTT
GATTTCCTCTTGCCAGACACGATGTCTAAACAGGAAAGAC
CAGCTTTCCTGTTGGGAGATCAGTGACTTCCAGAAGGAGT
CGGCTTAGGGAACTCCTCCCCACGCCCCCTCCCCTTCTTG
TGGTTTTCAAATATTCCTTTTCGTTCTTGAAGATGAGTGG
GAAATACCAATAATAGCCCCTGGGAAAGGAAGGAACCCCA
CAGCAGGCCAGTTCAGGGGATGCCTCTGCAGCAAGCGATG
GGCTCTGCTCCAGGAACCCTTCCCTTCCATCCTTCTGTGC
GGGCCACTCCACGTCCACAGGGAGGGAGGTGGCCCGCCCA
ACCCTGAAGTGTGCAACCTGAGGGCAGCTGGGGATGAGTG
TCGCCCCTCGTGGCCATCTGTTGGTACCTGTGCCTCGCAC
AGGGTCTGTGGCTGAAGTTATGAATGGCAGGGCTGGGTGT
GGCAAGGCCTCTGGCCTGGAGTTTAACTTCTGGGTTCTAG
GCAAGGTTAAGGTCCTTCCCCATCACTCCACGCTACGAAG
CTCTAATTCTTTCATTTAACTTCTCACTCATTGAACAAGT
ATTATATAAAAGGCATTGCCTGCAGTAGAGGCTCTGAGAC
ACCAAAATGAATCCAGCAGTCCTCCTTGGAGGCTACAGAG
GTAGACAGGGAGAGCCACACAGACACACAGCTAGGCCAGA
CACGAAGGCCAGGTTGCAGGGGAACAGAAGTGAGGCCAGC
AGATCTCTGGGCCCAGGACTCTTGCCCTGGCCATGAGGTG
GAGGGTGCAGCAGGCCTCAGCCTCAGAGGGCCACCTCACA
CCCCTGAGAGGCAGGGGCTGGCTAGGGCTCCAGGGGACCC
TTTCTCTGGAGCCATATATGGGGATGGGTTCTACTCTGTC
CTGTGAGCACCCTTGGGCTGCCTGCTCTGCCTTGCCAGGC
TCTGCCTGCCTTCCTGGCGCCACACGGGGCTGGGTGTGGG
GAGCAGGGGAAGAAGAGCCACTTTCCCCTCCTGTGCCAGA
GACTCTTAGAGAGATGAGGTAATGTCTGTAGCTGCTCTGG
GGAAGGGATGGGACATGCACAGGGAGGCGCCCATCTGACT
CTCACTCCATGCTGCATAGGGGCCCTGCACTCCAGGCTGT
GATGCATTCTGTTACCCTCATTTCTTCCTCCAGAAGCCCC
CACAACATGCTAATCCTTCAGCAGAGCTGCAAGGGACAGG
GAGGGAATGGGATAAATATTTATGAGAACTTCAGGCCTGG
CATGGTGGTTCACACCTGTAATCCCAGCACTTTGGGAGGC
TGAGGGTGGATCACCTGAAGAGGTGAGACCAGAGGGAGGA
GGGAGGCCCCCAGCTAGGTTCCGGCCTGGGCAGTGCAGCT
GGCAGAGGGGCTTAGGAGCAGCAGGCAGTGGAGTCCTGAG
CAGAAGCAGGATTGTTGCAGGGCTGTGCTGGCGCCAACCG
TGGTACAACCAGGACAGGGATGATGACTGAAGATGGTCAG
GCAGAGGAGAGTTGAAGCTTCTACCCCACATGAGTGCTCA
CTGTTCAGGAGACTCATCAGCGCTGCTTTACGGTGTGGTC
GCTGGCTTTCCTCACGAGAAAGAGGAAACTGCCAAGACGG
CTAAAGGCTGGGCCCAGGACTGCTGCTCCTTCTATGGCTC
GAGGCAGGGACAAGGGGGATAGCCTCGCCTCTTACTGGAC
CCGATCACGGGGGAGGAGGGGTCCAAGGCTGCCACTGGAG
ACCATGCATGCTACAGGAGGGTCACAGGACCCTGATGTCT
GCCTTTCCACATGGGGAGGGGTGTACAGCAGCTGTGGATC
TCTCCTCTGCAGTCCCAGGTTTTTGGATCCTGACAATGCA
CAGACTCTGACAGACTCAAACAACTGCCCTCTAGCCTGGG
CCATGTGCTCTGGTGATTTCCCAGGAATGAGTGTGGCAGG
TGGCCTTGATCCAAGTAGCTGCCAGCTCACCCTTGCCCTT
TTAAACAGCCCCTTTGCAGACAGTGGTCAGTGACGGAGAC
ATGGGTGACCTGCTGAGTGGGAGGGGAAGGCTCCTTTCTG
GAGGTTCAGAGGTGGAATTTAGATCCGCAGGCCAAAGTCT
CAGAAGGCAGACTTTACACCCACGCAGGAGTGAAGAACAA
ACTCTTTAACACTGGAGTGTGCTGATTTCCAAAAGGGGGT
GCCCTGTCCCTAGAAGTGTTCGCACAGAGGCCAGATCAGC
CCTGCCTGGAGAATGAGAATGAATTCCTATACTCGCGGAG
AGGCTGAACTCTTTAAACTCCCAAGATTCCTCACGCTTTT
AATCATCTTCCGTTCTAATTATCCAGACCCTATTTGGTGA
CAATTATTACTTGCAAGTCCCAGCAATCCTCATTTTGGGG
GCCAATCCCTAGTTGCTTGTGTAAGTAAGCACTGTTGAGA
AACAGGGTCCAACAGCTTGAATCCTGGAAGGCCCTACCTA
CCTAGGCACCATGTTAATGCCCAGCTAGTCAGTTGGGTCC
AGGTGGCTTTGAGTATTTCTATTTTAATATAACTGCATGA
AATTCATGCACCCAGGAAAGAGCTCATGTGGGGTCACTGG
ACACCTTCTTTTCTTGGACCTGAGGCTGGGCTAGGGGTGG
AAAGGAACCTCAGTTCAGAACCCTCCGTGAGGCCCCCAGC
ATCTGCTGCATCGCAGATTGGACTGTCCCCAGCCACAGGA
CAGGGCTCAGGCCTCCCAGTTCTCCAGGGAGCACATTCCC
TGGGGTTGGCCCACAGGACTGAGCTTCTCTGTCCACATTT
TCTCTTGGATTTGTGCACCACCTTGGCTGTACTGAGCAGC
AGTGGTGTCAGCAACCAGGCTTGAAGGCCACGGGCTCTGA
CCCCAATGCCCAATGCTCCATGCTCCATGGGGACTCTCTG
GGGTCTCCTGCCCTTCAGGCTCCAATACTGGCCCCAGCCT
CACTCTGCCAAGGCCATGGATCCTGCCCTCACAGCCCTGG
GAGGGGAGGACCAGTGCCTAGGCAGAGCTCCATGCCTGCC
TTACACAGGCCCACAGGAGAGGGAGGAAAAGTCTCCCTCA
TGAGGAGCCAGGGTCAGGGTCCAATGAGGGCCCTTAACAT
GTAAAAGATGTAGCTTGACGTCAGTCAGCTTTAACCTTGT
CTTTCCATTACCTCATAAAGTAGCATGGAACTCTTGACAA
AAGTAGCAAAGCTCTGAGGAGACGTGTGCTTACTGGCTTT
CTAGCATATTCCAAAGTTCTCTCTGCCTCCAGGTGTGTTG
CTGCTGCTGGGCTGCACGTAAGCATGGGCTGGGCTGCGTC
TTGGGACTCTTCCTGGGGGCCTGGGACTCTCCCTGGGAAG
GGTGGCCGTGCAGCTGTTTCTAGATCAGCGAGGATTTCAC
CACAGGGTCCCATTCTGTGATCATGCTTCCAGGCTGACCT
GTGGCATGTGTGTGCAGGGTGTGGTGCATGTGTATTGTGT
GTGTGGTGGGTGTCCACTGTGTGGTGTGTGTACACTGTGT
GTTTTGGTGTATGTGTATTGTGTGTGGTGGGTATGTATTG
CATGGCGTGTGGTATGTAGATATGCGGGTGTGGCACGAGG
TGTTGGTGTGTATGTGGGTGTGTTGTGTGTGGTGGGTAGA
CACTGTGCAGTGGGTGAGTGTGGTGTGAGGTGTGAGTGTA
TGTGGGGTGTGGTGATAGTGTGGTGGGTACGGTGTGGTGT
GGAGGTATGTGGGTGTGGCATGGGTGTGAGTATGTGGGGT
GTGGTGTGAATGTGGTGGGTATGTACTGTGTGGTGTGTGT
GAGGGGTATATATGGTGGGTATATATTGTGTGGTGTGTGG
CATGCAGATGTGTGTGGCATGGGTAGTTGTGTATGTGTGG
TGTAGTGTGTGGTCTGTGGTGTGTGTGGTGGGTATGCAGT
GTGGTGTGTTTGCTGTATGTGTTGTGTGTGTGTGTGTGTA
GATGTGTGTGTGTGTTGCATGGGGTGTGTGTGGTGGGTAT
ATATTGTGTGGTGTGTGTGTGTGTGTGGTGTGATGTATGT
GGTGTGTATATGGTGTGTGTGGTGGATATGCATTGTGGTG
TGGGTGTTGTGTAGATGTGGGTGGGTGCGCATGTGGGTAT
GTCATATGTATATGGGTGTGTGTGGTGTGTGTAGTGAGTA
TATTGTGTAGTATGTGGTGTGTAGATGTGTGTGTATGGTG
TGTTGGTGTGTGGGTGTGGTGTGTGTGTAGGCAATGTGTG
TAGTGGTTATACTGTGTGGTATATGGTATGTAGATGTGTG
GTGTGTGTGGTTTGTATGTGGGGTGTGTGTAGTGTATGTA
GTTGGTATACTGTACGGTATGTGGCGTGTAGACCTGTGTG
TGGTGTGTGTGTGTGGTGGGTATACAGTGTGGTGTGTTTG
CTGTATGTGTTGTGTGTGTTGTGTGTGTGTGTGTTGCATG
GGGTGTGTGTGGTGGGTATACAGTGTGATGTGTGTGCTCT
ATGTGTGGTGTGTGTGGTGTGGCTTGTGTGTGGTGGGTAT
ACAGTGTGGTGTGTGTGTGGTGTGTGTGTGGTGTGTGTGT
GCTGTGGCGTGTGTGCTGTGATGTGTGTGAGGTGTGTATG
TGTGGTGTGTGTGTTGTGTGCTGGGTGTATGTGCGTGTGT
GTGGTGGGTATACAGTGTGCTGTGTGTGTGGTGTGTGTGC
TGTGGCGTGTGTGGGGTGTGTGTGGGTCCCCTGAGTGCTG
TGGGGGAACAGGGACGGACCGCAGATGCAGGTGCTGGCAG
TGGTTGTGTCACCAGCCAGATGGCTCCATCTATGAAGACT
GCTTTTGTGGTTTCTGTTGGCGTTTTGTTTGTTGTGTGTT
TTGTGAGCTTGCGCCTCACAGGGGTTTCTCCCCTGAGGCC
GGCGCCTCTGGGTGTGGTGTTGGCGCTGTGTCTAGGGTTT
CCAGAAGGGGGAGGAATGAGGGAAAGAGGCCCCTCCGGGC
GCTGGGACAGGCTGAAGGGAAATAGCCCCGAGCTGGGTGT
TGGCTGAGTGTGAATTCCAGCAGCCAGGCTCACAGAACCG
TGCCACCTCTGACGTCAAGTGTCAGGGACACGCTAAAAGC
CTTTGAGTCTATTGATTGAGATGGCTCCAGAAGGTTTTGG
AGCGCTGGAAGAAGGCCAGGCCCGGAATTGACGCGTCGGC
CTCTTGGTGTCTCCTCCCGCTGGAGGGAGTAAATCCAGGC
AGGTCTGGAGCGGCCGGGCAGGAACCTGGGGCGGAGGAGC
CTCGAGGCTGTGGTCCTGCAGCGCCATCTGGGGGCGGTGA
GAAGAGTGGCCGCAGAGGCTCGGGAGGATGTCCCCTCGGG
TCGAGCCGCAGCCAGCGCTCCTGGGAGGCGTCCAGGGGTC
ATCTCTCCTGCGCCGGCCCCAGAGTAGACTGTCCAGTTCC
CTGGGAGATACTGAGAATCTGCTTCCTGTTTCCATTCGTA
CACAGGAAAAAAAAAAAAAAAAAAAAAAAAGACCCGCCCC
AAAGGCCTGAGCTTCCATTGGGATTACCTTGCCTGGGATC
CCAGAGTGACCATAAAACACCATTTCGCACCCTCCCTGCC
CCACTGGTTTGTCAGAATACCGCTTCCACTAAGAGGTACC
CATCGTTTAAGATTCTTAGAATATTGAACCTAAAAGACCT
GAATAGTCTCTTATTCATGTGCAGCCTTAGAATGAATATT
CAGCCTGAAAGGAGATGGTTAAGTATGCCTGCCTCATAGG
GAAATTGAGGCTCAGTAAGGCTCCGTGGAAGAGAGGAAAC
TTTACCCTCTGAGTGCTCCACAATGGAGTCTATGGAATAA
GCTGGCAGCAGGCAGATTAGCGGGAGGAAGGGTGACCACA
TTTATTACCCACATGGATGCATCATGGGAAAGAAAAGTGA
ATATCCCCACACCAATGAGAGACCTAGAAGCTTATGCGCC
TTACTCACTGCGGAGGCGGGAGAGGGGACGGAGGTGCCAT
GGGAAGAATGAACGATTTGGGGAAAGATGAATGGGCCTTT
GGGGGAATGCAGGTAGCCTATGACAAAGTCGGCCTGGGCA
TGGCATTGACCTCCAGTCCCTTCTGCTGTGATGCGAGTCT
CCCCTGGCTCATGAATTTCCCGGGGAGGGGATTCATGACA
ATTGAGGTCCCTTTGGAGGATCTGTCTTTAGGCAGATAAA
GGCAGCCCAGAGCAAGCCTCCGCTTGCCTCCCGTGCTGCC
CAGTGCCTTCAGTTCAAGTTCAAATACCGTGTTTGGGTGG
CACTTCCCAAACTCCTTCAGCCCAGTCCCTTGACTCTAAG
CCCAGTGCTCTTTCCACTGCCGTCCACGGTGAGTGGCCCT
CCCTCCGTGCAGAGTGTGTGACTGGGCAACCGCAGAGGGA
CACCAGGCCACAGGGCAAACAGAGAGAGGCAGACCCAGAC
AATGCCAAGATGTGCACAGAGCTGAGTGCTGCGGAGGGAG
CCATAGGCATGGGGTGGAGGGTATGACACCAAGAGGTACC
ACCCACAGGACACATTTGCTGCGAAGACACTCAGACTGAA
GTCTGAGCCCCAGAGAAATGACTCTTTATAGCACCTGGAA
AGGCTAACCTGCTGCCTGCAATCTCTGTGGAACAAAGAAG
AAATGAATATTGCAATACATGTCACACCTAAATTCAGCAT
CTAGCCCTGTTTGTACTTGACCTGGCCTGGCCACCTTGTT
ATCATATGCTCCTCATCACAAACTCCTCTCCAGAGCCAGG
CTGCTGGCCTCCCTGAATATCCTGCTTTCGTGCCTTTGCT
TTGCCATTTCCCCTTCCTGGAGCACCTGCCATGTCCCCCT
CACACCTTAGCATGTGAGTTGAAGCTTCCTGCACACAGCC
AGAGTCTCCTGGAGGGGTGCATTAGCTTCCTACAGCAGCT
GTAACAAAGTCTCACAGACTGGGAGGCTTGCATAGCAGAA
ACCCATGACCTCCCAATTCTGGAGGCTGCAACCCCAAGAT
CTAGATGTTGGCAGGTTGATTCCTTTTGTGGGCTATAAGG
GAGAATCTGTTGCAGGCCCCTCTCCTTGGCTGGTAGTCGA
CTGTCTTTATGTGTCTTCATGCGGCGTTCTGTGTGTGTGG
CTCTCTCCACATTTCTCTTTTTTATAAGGACACCATTCAT
TTTGGATTAGTAATGGCCTCATTTTAACTTGACTACCTTT
CTAAAGCCTTATCTTCAAATGAAGTCCCATTCTGAGGAAC
ATGGGACTTCAGCAAATGACTTTTGTAGTGGACACAATTC
CACCCACCATACCTGGTTCTGGCCTGGCTAGCCACTGCTG
AACCGACCTAAAGCTAAAGGGAATGGGATTCTGAAATGAA
AGATGGCTTGGAAGTTTGGAGAACGCGAGGAGGAGGTCTC
GGGGGTGTCGGGGGGGTGGATGAGACCGCTGCTGCGGGAG
CAGAGAGGTCAGAGCTGTATAGTGGAAAGGGGTTTGGGGG
AAGCTTTTGCTGTTTTGATTGTGAGAAAAACTTCCTTCCA
TCTCCTTGGGAAAACGTTAGCAAGGATTTCATTACTAATC
CTTAGACTGGAGTGAGATCTGTGTTGGGTCAGGGGCAATG
TGAGGACGCCCCGGCACTACAGAGGGGCCCAGGGGGAGCC
CCAGTGGATCTAAATCGTTCTTACCCTTCCAGGGCTAACT
CACGTCCTTCTTCCTGGCACGTCTGAGCTTGCGTTATTCT
GGCAAAAACGAAACTAAATTACAGTAAATATATCACACAC
ATTATTTCCAGTGCCACTTCATTAGCCGGTGCTGTTTTGT
AGGGCTAATTCACTGTGGCGCATATGTTTGTCTTCTCCAG
TTGATGCTGGTGCACGTGTACGGTCTCAGTTTTGTTTTTC
CCCAGCCCCATCCCCATGGTGCCTAATACACCACACTGTG
CACAGCAGGTGCTTGGCGCATGCCTGTAAACTGAAGGCTG
CTTGGGAGCCCATCGCGTTCCCTTATGCCAGCCTTAGCAC
AGTGTTGGGGTCGCCCACACCCAAGGCTCCCCATGTACCT
GTGGAGGGGCTAGAATGGAAATGAAAGGCATGCCCCACAC
ATTGTACTTTCTCAGTTTTGGAGAGGCTCGCCCTAAGGTC
CTATGCAGATATTTCCATTCTCAACAATGTTGGCCACACC
CCTGGAGGTTTTGGAAGTTACTTGAAGGGCCCCAGTTTGA
CAAGGCCATCTGCTGCTCTTTCTGATCTCAGGCCCTCAGG
AAAGAAGGCGGAGGCATTTGGCACTGTAGTGGATGGAAAC
CAGGCTGCCCCGAGTGACTGTTTTCTTTCGACACCAAAGA
AATGGAATTTGCCTGAGAGTCTCAGAGCGTCTCTTCCCAC
TTAATAAATTCTGTTTGAAATGGATGATAATGGCTTCAGG
GACAATGTGTTCGAGACGGATTGTAACGGGAGATTAGGGA
ACAACGGGTTCACAACTCCCAGACCTGACGCCCCAGGCTT
TGAGTCAGGGCCCTCCTGGGAGGACAAGCAGCTGGTCTAG
GTGGAGGCAGAATTTGGAAAGAACCCAGGGCTGGAGCAGG
GCCGCATAATGAACTGAGGATGTGTAGGAGATCTGAGGCC
AGAAGATGTTTCAAAGATAGGGAAGGGCAGTGGGGAGAGT
GCTGGGGAGGGGCCCTCTTTGAGGCTGTTCCAGGAGATCA
GCTCTTGCCAGGAGCTGGACTTTGAACGTACGTGGTTCCT
GTGATTACAAAATCCAGTGGGCCAGTAACAAATGATAACG
ATTATGTCCCCTTGCTACCTTGGGATTTGGTGCTGCTGAA
TGCTCTGGCCTCAGAGGGCCCCGTGACTTTGGGGTGCTGT
CAAAGAAAAAATTATTCTTGATACTTGTTATAGATGGTAA
GGCAGACTCTATTCACTGGGGGATCACAGTAGCCCTCGGG
ACCACTGCAGTGGGGTCTTGCAGTGGAGAGAGAGACTGAC
TCAACCGAGTCCAACAGGGACAAGTGAGGATTCATAGCCC
AGGAGCAGAGTGGGTGTCCGCGGATGGAAAATTACTAAGA
GGAGGCATTTTTGCTAGACTGACCACAGAATTCTTGCTGC
AGGCAGGCCAGGCTGAGAAGATACCCAGGGTGATTGGCTT
CCAAGGGTGGGGAGTTGTTGCTAAACTGACAATAGGATTC
TTGCTCAAACTGGATTCTGCAAAGACAGAGTGAAGCCCAA
AGTCATACCTAGTTGAGTAGAGGACTCAGAGGAGCCTAAA
GGTTTGCTCAAATGCAAGAGTCTTTGTCAGTGCCCATATT
CAAACCAGGTCAGGGGGAGCCCTGCTGTTGGCTTGCTGGG
AGAGAGAACCAGCCCCCGACACACTCACATCATTGGAAAT
GTGTAAATACTTACGCAATGTGGATTAATATGTGTTTTAC
ACATTACATATTCATGTGGCATATAATGGAAGCTCCCCCA
AGAACCAGCAGAGAATGCATGGGAGCACACAGGAGTGTGC
TTTAGATAGAGTAGCTGTCATCATTGTCGCCATCATCATC
ACCCCCATTTCACAGATGAGGAAATTGAGGCCCGAAGAAG
TTGGGGTCGCCTGAAACACAAGAAATAAATGGCAGAGGCA
GACCCTGTGGCTCAGGTGCCTCTACTACTATTATTTTTAC
ATGCAGGAATTGCTTATTGGACACATACTTGTGCCAGGTC
TCACCACAGCCCTGCAAAGAAGAACCTGAAACTGGAAGAA
GTAACTTGCAATAGCAATAATTTTCAGAGCTGGATGTTGA
ACTTGGGTCCTGTGATTCCAAATCCCATGCTCTGTTGACT
CCCTGGCCTTTTGTCTCCTCAGGGTGTGTAGCTCACTCCA
AACCCTAGGCATATGGGGAAGTCTCCTCTGGCCCCACAGC
TGGCATGGACGGAGCACATCCATTATAGATAAGCCAGGTC
AAGTCTAACTTTTTCTTGTGAGGTTGTGGGGATCACAGTT
TGTCCTTGGGGATAGCTGAGCCTTGTTTTTAGAGCTTTCC
TTTGACAGGCCCGCTCTGTCGCCCAGGCTGGAGTGCAGTG
GCATGATCTCGGCTCACTGCAAACTCTGCCTCCCAGGTTC
AAGTGATTCTTGTGCCTCAGCCTCCTGGGTAACTGGACTA
CAGGTACGTGCCACCACACCTGGCTAATTTTTGTATTATG
ATTATTTTTTGAGATAGAGTCTCACTCTGTGACCAGGTTG
GAGTGCAGTGGTGTGATCTCGGCTCACTGCAACCTCTGCC
TCCTGGGTTCAAGCAATTTCCCCGCCTCAGCCTCCTAAGT
AGCTGGGACTACAGGTGCCCGCCACCATGCCTGGCTAATT
TTTGTATTTTTAATACAGACGGGGTTTCACCATGTTGGCC
AGCATGGTCTCGATCTCTTGACTTTGTGATCCAACTGCCA
AGGCCTCCCAAAGTGCTGGGATTACAGGCGTGAGCCACCA
CGCCTGGCCTAATTTTTGTGTGTTTAGTGGAGATGAGGTT
GGCCAGCCTGGTCTCGAACTCTTGGCCTCAAGTGATCCAC
CCACCTCAGCCTCCCAAAGTGCTAGGTTTACAGGTGTGGG
CCACTGCACCTGGCAAACTGAGCCATTTTTTAATAGGAGA
TCTGCTGTGTTTGAATTTTAAGGTGCACTGTGGGGAATAC
GATCTTCTGTTCTCCTTACTCCTTTCACAGGCTTGATATT
TAGCTCCCCAGTGCCTGGAATTGTACTATCTCTGTCTTCA
AATGCGGATTTAAATACCCACATCAATCCTGAAAAACTCT
GGCAATTGTCTCCAGAGTCAGTGAAGGTGTCTGCGGGAGC
TTAGGTCTTTGAAGTCCAGGCTTAGGAGTTTGCTGATTTC
TCATTGTGCTGCTGGGTGATAAATGTTGCTTTGCTTTCTG
TTTCTGTTTCTTTTCTTTTTTTTTTTTCAGCCTTGTTTTA
AATGAAAAGAAATGGCAGTTGGCAATATCCCTGAAGCTTT
TTAGTGGGGCTCCTATAATGAGGTTTGCTGAAATTCCGGA
TAGGAAATATTTCCCTCTGTAGGCTCAGATGCAGGATTTT
AAACTTTTGTGATGTCTGTGGTCTTTTTCTTTTGAGCTGG
CTGGGTTTGCCTCTTCAAAGATGTCAGCCCCAGCCTTGCC
AAGTTTGGAGTTTACAGCTCCACTGCTAGTGACTTGTGTG
AGTGTAAAAATAGGTCAGTGGTTTTTTTCCTCCCTCTCTT
TTAAAGAAGAGAGAAAAATGTGTGTGTGTGTGTGTGTGTG
TCTGTGTTTTCCAACATCCCATCAGTCAAAAACAGTTAAA
GCAATTTTAGCTCACTTTTTCCCCAAAAGATTCACTCCAA
GTATGACTCAGATCGTGGAACACTTCAAGGAAAATTTTTT
CCGTGAAAGTTAAGTGCAATTAATGAGGAGAGATCTGGTG
GGAGAAAGAATTCCTCAGTGTTCGCTGTAATGTCAATTAC
GCACTGCCTGACAAACACACATAAAACGTGTAACAGATCC
ACTGCCTGCTCCTGTGCCACATCAGATTATTATGAGAGTG
AGCATTTCTTTCCATTACGAATCTGTATGGCTTAATTTTC
CCAGCTGAAACTTCAAACAAGATGAAATTGCATGCACCCA
TATGCGTGCGCGCGCACACACACACACACACACACTCAAC
AATATTCTTTGAAAATACCACTGAAGAAAGTTTCCTAAAA
ACACATAAAACAAGGAAGCAGTTCAGCCATGAATACGTTT
TCTATATGCTAAAAGAGGGTGGGTTAGAGTCTAGATGCAA
AACAGCTTAAACGGTTCTTGCTGCAACAAGGTTGTTGCCA
GCTCTGTAAAGACTTGGAGTTTTATCCTATTCAGAATTGG
CATGTATTTCTTCCAAGTGCAGACACATCCTTATGGCCTT
GCCTATAAACACAGCCACTGGTATTTGCATAGAGGTCTGG
GAGTCCCCGCCTCATGCTTCTCCTCCTTCCACCGCTCCAC
ACTAACTTGCTGCCATATGGTCTCTGTAGTGCTCTGGAGG
CTCCCTTGTCCGTGTCTGTTTTCTTACCCACCCCTAATCA
GGGACCTCCTCTTTTCCCCAAGTCCTCAGCTTTCTCCTCT
CTCCTTTCCGTGAGCACTTCAATGTCCTCAAGCCTCTCCC
ACCTTGGAACAGAAACCTCTCAACTCCATGTCTCCCTCCT
AAACACCCTATAGCTCTTCTGCCCTTCACAGCCAAATTGC
TTGCTGCAGCTGTCTACACTTGCTGCCTCCACCTTCATAT
CCACGCATTCCCCCAAAACAACTGCCTGATGCTTTCCTGA
CATCCTTGGGAGTTCATCAGTGACCTCCTCGTAGCCAAAG
CCAAGGTCATGTTTCTCAGGCCTTCTCTCATGGGATTTTC
AAGCAGCACTTGACGATGACTGTTTACCCATTCACCCACT
CCTTTGCCACATGGTTATCTGAGGGGCCCTTACTTTTGGA
GTCGGCCTCCTGGCTTCTGTGCTGCTGCTTTTTGCCTCCA
ACCCCACCTCTCCTTTGCCCACATTTCTAGCATCTCTTCT
TCTACTCTCCCCTTAAATGCCATTTTTTTCCCCAGAGCTC
CATCCTTAACCTCAGGTTTCTCACTCTGCAAGCTCTGCAC
CCGATCCCACCTCTCCCTTTGTGTTGATGGTTCTCAAACC
TGCACCTGCCACTTGGGCCTCTTTCCTAAGCTCCAGAGGC
CTGCTGACTTCTCATGGATCAGGGCTTTGATCTAAGTTGC
CGTGTTACCTGCAGCCCACTCATGACTCTGTGTTCAGGAA
TGTCTCTGGAATCCTGGGGCCATCCTTGACTCCTCCCTCT
CCTTCTAGTCAACTTCAGATCTCTCCCGTTCGGGCAGAGC
AGTCTGATTCCCTTACCAGCTCCCCCATGCCTCTAGACCA
GGGATCCCAGCACCACATACCAGAAGTCAGGGCGTTACCC
AGCTCCACCTCCAACCCACCTGCCCTGACCTGCTCCCTTT
CCTACTGACCCCAACTGCAGCCTCTTCTCTTTTAAATAAT
AACAGCAGTTAACATGTATTCAGTGCCTGTTGTGTGCCAG
CTGCTGAGATAAGCGCCTCATCGCTTTCAGACCCTGGGAG
CTCAGTACCCATATTATCCCATTTTATGGATGGGAAAATG
GAGGCCCAGGGTGGTTTTGTTGGGTCTTTCCTGTGAACGC
CTCTTGGGCTCCCCAGCCTGCTGTGGCCGCTTCACAGCTT
TTGGCTGCCCCGTGCACTTTATGTCGCAACCCCGGAGCAG
CCGGCACCCCCATTCCTGTGCTCAGCCCTGGCCTCAAAAC
GCAGCCGGGTCAGAGCCCTGGGGTCCCACTTGCTCGGGCC
TCATTTCCTCTGCCCTCACCCCTTGCTCCTGAATTTCTAA
ATGAAAAAAAAAAAAAAGTCTACTAACTAATATTCTCTGC
TCTCAGGTAGTATCTTTGCAACCCAACCTCCTCACTGTAG
CAGGATTATTTCTTCAAAATTGCAATCCAGTCATGTCCCT
TCCAGCTTAAGACACTTCCACGACATCTCATTGTTGTCCT
TAGGACAAAGTTTAAACTCTTAGCTTGGAACTGATCATGG
CGGTCACTCTAATGTCCGCTCTCCCGACTCCTTGGGCAGC
CCCAGGGGCACAGCAGACAGTCCAGCCTTCCTTGCTTCCT
TTTCCCTCTCCTTTACAAACATTCCTGGGATGTGCCAGAC
AAGCACTGTGCTGATCACCCAGAATGTGGAGATGAAACAG
ACAAGCTAGCAGACAAAGAGCAGGGTTCCTGCAGGGGTGT
GGGGAGGGTCAGCTCTCCAGAACAATCTTAGACGAGCACC
ACAAGTATTACGACGCAGGTGCACGGCTTCCCCGGTTCCA
GGTCGATGGACTCCGGATGACTCCTTTGGCTCCGATAACC
TCCCCTCATCTGGCTCTCCAGCTCCTAGTGAGTTCTAAAC
CCGGAAAGCTCAGCGGAGTATCTCCTCTGCTCCAGGATGC
CTCCCAGGCTCCCCCTGCTGGAGGCTGGACACAGCTCAGG
AACAGCCCTAGAAGATGCTGTGTTAAGATAAATGAGCCCG
GCGCGGTGGCTCACGTCTGTAATCCCAGCACTTTGGGAGG
CCGAGGCGGACGGATCACGAGGTCAGAAAATCGAGACCAT
CCTAGCTAACACGGTGAAACCTCGTCTCTACTAAAAATAC
AAAAAAAAAATAAAAAAAAAAAGCCGGGCGTGGTGGCGGG
CACCTGTGTTCCCAGCTACTCGGGAGGCTGAGGCAGGAGA
ATGGCGTGACCCCGGGAGGCGGAGCCTGCAGTGAGCCGAG
ATCGCGCCACTGCGCTCCAGCCTGGGTGAGAGCGAGATTC
CGTCTCAAAAAATAAATAAATAAATAAATTCTGCATTTTA
TCCTAAAAGCAGTAAGGTCCAATTTAAAGATTGCGTGTGT
GTGTGTGTCTGTGTGTGTGTGTGTGTGTGTGTGAGAGAGA
GAGAGAGAGAGACAGGGTATCACTCTGTCACTCAGGCTGG
AGTGCAGTGGTGCAATCATAGCCTTGACCTCCATACTCAA
GTGATTCTCCCACCCCAGCCTCCCAAATAGCTGGGACCAC
AGGTGTGTTGCCACTACATCTGGCTAATTTTTAAATTACT
TTTTAGAGATGGGGTCTCACTATATTGCCCAGGCTGGTCT
TGAATTCCTGGGCTCAAGTGATTCTCCTGCCTTGGCCTCC
CAAAGTGCTGGGATTATGAGCATGAGCCACCGCGCCTGAC
CTCATTTAAAGATTTTAGCTGGAGGGTGACATGGGTGACA
CGGCTGAATTTGTTCTTGGAATGGTCCCTCTGGCTGCCAC
GTGGAAAAGGAATAAGAAGACTGGAGTAGTTCTCAGAGCA
CTGATGCAAAATCCCGGGGTATACTGGAGTCTCCAGGCAG
TTTACAGAACCCCCAGGCCTGGGTCCCACCCTACAGATCC
TATGCAATTGGTCTGGGGTATGACCTAGGCCATGGGAAGG
CCACAGGATTTTTAAAAGCTCCTCATTAGAACAATGATCC
TTAATCTGTTTTGCATGAGAACCACCTGGGGGAAACCTTA
AACAATGCCCAGGTCCTACCTCCGGGGATCCTGATATAAT
TTGTATGGAGTGGGGCCTGGGTGTTGAGAGTTTTGAAAGG
CTCCCTAGGTGATTCTGATGGGGACCTACATGGCTGAGAA
CCACTGAGTAAGAGGCTATCACAGTAATCCAGATGAGTGA
GCCAGACCCTGGGGATGGCAGGAAGTAGAGTCAGAAACAC
TTAGGAGGTAGAACTGGCTGAGCTTGGTGATGGACTGCGT
GGGCAGGTCTAAGGCAGGAGAAGAAGAAGGCCTACACAGT
TCTTAGTTTCCTGACTTGGTCAAGGGGGAAGTGGCGGCCA
CTGCAGGCTGGGGTCAATTCTCATCCTAAATCTGTTGCTG
CTACCTGCAGTCCTGGCAATTGAGAAACACTCTACTTCAG
TCTTGGACAATGACAATATTCCAGGTGTGCTCCGCTTTTA
AGAAAATCAAGTGCTAATGTCTCTTGATAAGACCCAGTGA
AACTCTGAAAGTGCTGCCCCAAGGGACTCCATCTCCCAGG
GGGAGATCTAGGCTGTGGAAAACAACCTGAGGCCCCACAA
GGAAGGGATTGGACCAAAACCATAGGATATGAGAGCAGAA
AGGGACTTTAGAGACCTTCCCTGTCACATCAGAAGGTGGA
AGGGTTGGTGTGGGGTGGAGAGGGAAACTGAGGCCCAGGG
AGATCAAATGCCTCATACACAGAGAGTAGTTTTTGCTACT
GCATCTCATAATTCTAAAGCGCATTTTTTCATATTTAACA
TTGAACAAGCGGATGTGTTATGCAATTGTCATTGTTTAAA
TGTCAGTGTTTTGATTTATTAGTGGTACATCAAATAAAGG
AGCATCTTACAATCAATGATATCTTACATATAATGGCATT
ATTTTACTTTAATTTTACAACGAACTTGGAGATCCATTGA
ACAAGATGTTCCATTGGTCAAGTACATTGTCATGTGGCTT
CACTGAGATAACACAATCATCCATCAGCTGAGCACTTCCT
CTGTGAGGTTGGGCTTACCCATTTCTGATACCCTGTGACT
TCAGCTCTGTTCTGACCCTCGGCAGGAGCCTGAGAACTGC
AAGTGGGGACATGACCCTGAAGATGACACTGATGACTGTT
CCCAGGGTTCCAGGGATGCTCACGCAGCTCTTGCTGCTTT
CCCTTTTACGGCTGTGGGAACTCACATTATTTTCATGACA
ACTAAGGACTTGAGCTAGTTTGGTCAGTAGTGTGTGGACT
TCACTGGGCAGCTGCTAGGGCTCGTCCATATTAACCATCA
TGGTGGTGCAGAATGTGATGCCATTGAAGGAGGCCAGGCA
AATAGGTCCTGCATGCTATCTGCTAGGTATTTGCTTTAGG
GGTATGTGCTATAAATGGGTTATAAACAAGTTTTAAACAG
GTTATAAATGGATTGTATGAACGAGTTCAAGACAGCCCCT
GTGTATTGGCCCTCATGCTGTTTACTTCTGCACCACAGCC
CAGGACCGTTAACGCAAGACTGCCAGCACCAAACTAAAAT
TCTGGTACACCCAATTGCTTTAAATGCAGCCCAAATATTA
TTTGCCCATTTAAAGCCTGCCTGCTTTCATAATTTGCAAA
ACCACAGCCAACACCCTCTCACCATAGGTAAGAGCTAAAG
ACCCCAAATGGCTGCTGTTCTTTGGAGCTCTCTGACCCAG
AGACTCCTCACCATGATGCTCCCCACCATGAACCCTCTTG
GGTTCAAACAATCCTCCAGCCTCAGTCCCCCCCAAGTAGA
TGAGACTTCAAGTACGTGCCACCATGCCTGGTTAATTTTT
AAATCTTTTTTTTAGGGATGGGGTTTCGCCATGCTTGCCT
AGGTTGGTCTCAAACTCCTGAGCTCAGCAATCTGCCCACC
TGGGCCTCCCAAAGTGCTGGGATTACAGGTGTGAGCCACT
GCACCTGGCCCCTTTTCTTTTCCTCTAAACCTGTGACATC
TCCTAGACCTGTAACCTCCTCTCTGATACTCCTCTCCCCT
GGGAATGTCCTTGCCCTTTTCTTCTGGTGGCCCTGCCACT
GCCTCTGGAAGGCCTCCTGCCATGAGGGACTTTCCCCTTC
CGTGCAGTCTGTCCGAGCCTCATCCAAATAAAGCTCTTGT
GTGCTACTGCCATCTCATGGTCTGGTCTTTTCCTTGATCC
TTCCCCAACATTCAAACTCATGAGAGTATAATTGTGTACA
TAAGCAGATAAATCTAATTTTAGACAATACCTACCAAGGG
GCTTCACTGACATCTGTAATGTGAGAGTTAAGCAGCTTGG
CTACTGAAACGCCACTGTTTTTACCGAAAGATATAATATA
TGCAGGGGTCATTCATCACAGATACAGAACATCCTAAAAA
GAAAAAAAAGTGGCATCAAACACATTTTAAATTACAGACC
AGGAGAGTAAACAGACTTGGCTTGTTGGTTTTGTTGCTGC
CTGGTGGGGCTAAGGACCGGACCCTGGACAGTCCCAAGGG
GGCAGCTCAGTTACCATCCTTAGGAAGAGGATACAACTCT
CTACAGCTCTTCCCAACACCAAACACAGAGTAGCTATGCA
TATCTCAGGAATGGAGATGGAGCAAGAGAAAAACTAGCAA
TAACAGCTAGGGTTAGTTGCACTTCTAGTAGGTGCTAAAC
AACATGCAAGGTGTTGTGCACGCATTATCTCAGGTATTAC
TCACAAAATCCTATTATTAGTCCAAAGCTCAGAAGAGTTC
ATCAATTTGCCCAAAGTTGCAAATCTAATCCATGGTAGAA
TTGGGATTCAAAGCCTGGTCAATGAGACTCTAGGAAGGAC
AGGATTTAATTGCCTTGCCCTGTTGCAGAAATTCAACTGG
CTGGCCTGAGCATTTTGCAATGTGTCATCACTTCTGATAA
TGGGTTGAATAAAGGATGGCAGCAACATAGGTAGGAATTG
TGTCTTCTGCTGTCTCTCTCAAAGTTACAGGCCAGGGGAG
GGTGGGACAGGTGTCAGCAAACAGACTCCATGGACACGCT
ACATTCTGGTGTCAGATTTGGGGTACTGACCTCCACTGGG
GTGTGTATGGTGGAACAGGGTTCTGCCTACTCACAGCCCA
GTTCCATCAGCTCAGGAACCCCATCATCCTCCCAGGCTCC
TTCCTGGCCACCTGCAACAGCTGGGCCCAGGGCTGCTTCC
ATATTCAAGAAAGAGAGACGTCGAAGTGACAGTGATGGAA
TAGGATGCTGAGAGATCAAGGGAAGTTTCTAGTTATTTTC
CCATCCACATCTAAGCTCTCTTGTTCTCCGTTGTCAGCAC
AGTCAGGAACATCTCGTCACTCACCCCACCTCCATAGGAA
CCGACCCACTGTGGATGGTTTTCCATGGCAACCATAACTA
TGTGCACAAATGGAGTGGCTTGAACCAAAGAAATGTCTTG
TTTCACAGTCCTGGAAGCTGAAAGTCCAAGATCAAGGTGT
AAGCAGGTTTGGTTCCTTCTGAGGGCTGTGGGGAGGGTCT
GTTCCTGTCCTCTCCCTTGGCTTCTGGTGGTTTTCTGGTG
ATCCTTGGCTTGTAGAAGCATCACTATGATTGCTGCCTTC
ATCTTCATCTGGTACTTCTCCTGTGTGAGTGTCTACCTCT
AAATTTCCCATTTTTACTTATTTTTTCTTTTAAAATTTAA
AAAAACTTTTAATAGCAGAAAATTTTGGACATATACAAAA
AAAAGAATAGTATAATGAGCCCCCATGTACCCATTACGTA
GCATCGACAACGACCAGTGTATAGCCAATCTTACCTCATT
TGTTCCTCCTCCCTGCACCTATCTCTACAGAAATATTTTA
AAGCAAATTCTAATTATCATTATTTTATTTACATAAATGT
CAGTCACATGTCTTCTAAATGATAACTTTTTTTTTTTTTT
TTTGGACACAGAGTCTCACTCTGTCACCCAGGCTAGAGTG
CAGTGGTGATATCTTGGCTCACTGCAACCTCCACCTCCTG
GGTTCAAGCGATTCTCATGCCTCAATCTCCTGAGTAACTG
GGATAACAGGCACATGCCACCATGCCCAGCTAATTTTGTG
TGTGTTTAGTAGAGACAGGGTTTTGCCATATTGGCCAGGC
TGGTCTTGAACTCCTGATCTCAAGTGATCCACCTGCCTTG
GCCTCCTGACGTGCTGGGATTACAGACATGAGCCACCGCA
CCCAGTCAATAACTCTTAAATACATAATCTTGGTACAATT
ATCTCACTATTAACTGAACAAAACAGTATTACCTGGCCAG
TCATGGTGGCTGACATCTGTAATCCCAGCACTTTGGGAGG
CTGAGGCAGGTAGATCACTTGAGGTCAGGAATTTGCGACC
AGCCTGGCCAATATAGCGAGACCTCGTCTCTACTACAAAA
ATTAGCCAGGTGTGGTGGTGTGCACCTATAATCCCAGCTA
CTCAGGAGGCTGAGGCAGGAGAATCACTTGAACCTGCGAG
GCAGAGGTTGCAGTGAGCCAACATCGCACTACTGCACTCC
AGCCTGAGCGACAGAGTGAAACTCTGTCTCAAAAAACAAA
ACCAAAACCAAAAAACCCAGTATTACCAGATAGCTACTCA
GTGTTCACATTTCCCCAAAAGCCTTATTTACAGTCAATTT
ATTCAAGTCAAGATCTCAACAAGGTCTATGTACACATTGT
GTTTGGTTGCTATGTCTTAAATTTCTTAAAATCTATAGTA
GTTTCCTCTTCTCTCTTTTTTTCTTGTCATTTATTTGTTG
GAAAAAATTAGTTCATTTACCTTGTAGCATTTCACACATT
TTGAATTTGGCTGATTATATCCTTTTCTTTTCTTTTCTTG
TCTTTTCTTCTTTTTCTTTTCTTTTCTTTCTTGTTTTGTT
TAGAGACAAAGTCTTGCTCTGTCAACTAGGCTAGAGTGCA
GTGGCACAAACATGACTCACTGCAATCTCCACCTCCTGGG
TTCAAGAGATTCTCTGGCCTCAGCCCCCCAAGTAGTTGGG
ACTTCAGGTACATGCCACCATGCCTGGCTAATTTTTGTAT
TTTTTGTAGAGATGGGGTTTCGCCATGTTGCCTAGGCTGG
TCTTGAACTCCTGAGCTTAGCAATCCACCCGTGTGGGTGT
CCTAAAGTGCTGGGATTATACAGGTGTGAGCCACCATGCC
CAGCCCCTTTTCTTTTCTTTTTTTAAAAAACTTTAGGTTC
AGGGGTACAAGGGCAGTTTTGTTATATAGGTAAACTCTTG
ACACTGGGGTTTGTTGTGCAGATTATTTCATCACCCAGGT
ACTAAGCCTAGTACCCAATAGGTACTAGGCTTTTTCTGAT
CCTCTCCTTCCTCCCACCTTCTACCCTCAAGTAGGCTCCA
GTGTGTGCTGTTCCCCTCTATGTGTCCATGTGTTCTCATA
ATTTACCTTCCACTTATAAGTGAGAACATGTGGCATTTGG
TTTTCTGTTCCTGCATTAGTTTGCTAAGGATGATGGCCTC
TACCTCCATTCATGTTTCTGCAAAGGACATAATCTTCTCC
TTTTTTATAGCTGTGAAGTATTCCATAGTGTTTACGTACC
ACATTTCCTTTATCCAATCTGCCCTTGATGAATTTCCCTT
TTTTTTTTTTTTTTGTTTTTGTTTTTGTTTTTGTTTTTGT
TTAGAGACAAAGTCTTGCTCTGTCAACTAGGCTAGAGTGC
AGTGGCACAAACATGACTCACTGCAATCTCCACCTCCTGG
GTTCAAGAGATTCTCTGGCCTCAGCCCCCCAAGTAGTTGG
GACTTCAGGTACATGCCACCATGCCTGGCTAATTTTTGTA
TTTTTAGTAGAGACGGGGTTTCACCAGGTTAGCCAGGATG
GTCTCGATCTCCTGACCTCGTGATCCGCCCGTCTCGGCCT
CCCAAAGTGCTGGGATTACAGGCTTGAGCCACCGCGCCCG
GCCGAATTTCCCATTTTTTAAGGACACCAGTCATATTGGA
TTAACCCCTTCCTACTATAGTAGAACCTTGTCTTACCTGA
TTCCACCTGTAATGATGCTGTGTTAGTCTGTTCTTGCACT
GCTATAAAGAAATACCTGAGGGTGGGTAACTTATCAAGGA
AAGAGGTTTAATTGGCTCATGGTTCTCTGGGCTGTACAGG
AAGCATGGCTATGGCATCTACTCAGCTTCTGGGGAGGCCT
CAGGGAGGTTTTACTCAGGGCAGAAGGCAAGCGGAGCAGG
CAGGTTTCATGGTCAAAGCAGGAGCAAGAGGGAGGAGGGG
CCACACACTTTCAGCCCACCTGATCTCACGAGAACTCACT
CACTGTCATGAGGACAGCACCACGAGGATGGGGCTGAACC
AGTCATGAGAAATTCTCCTCCACGAGCCAGTCACCTCCCA
CCAGGCCCCACCTTCCACACTGGGGACTACATTTCAACAT
GAGATTTGGGGGGACAAATAGCTAAACTCTATCAGACCCT
ATCTCCAAATAAAGGAAAATTCTGAGACACTAGGGGTAGG
ACTTCAACAAATAAATATTGGGTGTCCACAACTCAGCCCA
CAGCACTTCATAATTCACAAAGCCTTTTCTTTCCTGCAAT
AGTTTTGCTTGAGTCAACTGGCTGTTGTACCTATAAGTCC
CCTCATGTCTCACACTCACAAAGCAGCTCACGATCTTCCC
TGGCTGTGCGGGGAGCACAGGTTTCCACCGCCCGTATGAG
ATTGAGTGTATTCCCTCCCAGGTCGCAGACTCCCTAATCA
CAGGGTACAGCTCTCTGCAGAGCACACAGGCTCCCATCAG
GGGCTGTGGGAGCGGGCCCAGGCCAGCACGGGTCCTCGAG
CTGTCCTGTTCTCAGAAGTGCTGAGTATTCTCTCCTTAAG
AGCCTGGTTCCGGAGACATCCATCCTGTCCTGATCTGGTC
TCCATGTCACAGCGCTTACTTCTCTCACGTCGGCCTTTGC
TTTGCCCTTCAGATGAGCTGCTCTCCATTGTCTTGTTGGC
TAAGGCGTTGGCTCTTGCTCATGGTTGCCTTGGCCACCTT
GGGGAATGTCTCTAAGGTTTGGGCTGACCCTGAATCATCC
TGCCCCTGCCACTCTCCTGGGGGGACACTCCCACTCCAAG
CCCCAGCTTCCTGGAAGAGGCTGAAAATGCTATTCACAGG
GTGCTGACTTCCCTCGTGGGGCTGGAGCCATCCTCAGAGA
GAGTGCTGGATTGTTCAAGGTAAACTTGGCGTTACCACCA
ACCCCTGGCCCTCCCTCAGAGCCAAAGTCCCTTCTGCAGA
GAGAGGCAAAGCCAGGAACACTTCCCTGAACTCTGTCCCT
GTCTGGTTCCTGGTTAGAGTTTGCAAAAGAGAAGCACACT
TGAGATTAGGACAGAGGCAGGGGAAAGGTCTTTGTTCTTC
AGGGGTAGTTACAGCCAGATCTGTAAGGAGTTGAGATTTG
GGAACAAACATGCTTGCTGCTGCCAACAAGCATGGGACGT
GTACATCTCTTTGAGCATTTTGGGATGAGGTCTTTAGTGT
CAACTTTCTTGACCTCCACTCCCCCAGGTCTTGCAATATT
TCAGTATACCTTTACTTCTCTAAATTAAAACTTTGAACAC
CTGGAGTACATACAGTGGCTTCTGTTTTCTTGATTGAATC
CTGTCTGAGATAGGGAGAAGGAGCAAACCTCCAATGAGAG
GCAATATCTTATGGATCCTGTGGTGTTTTGTTAGGACGCA
GTGACAGTGCTTCAGCAATGAGGAGAGAACAAGGTAAATT
CCAGCAAACAGAGCAACCTCTCCGGGAGAGCCACCTTGAG
GAGAAGAAAAGGGGCATTTCAGGGGTGGAGGAAGGTTAAG
CAAAGAATCAGCAAAACTCAGATTGGAATCACTAGCTAGG
CAAGTTGCTTCATCTTTCAAGTCAGAGTCTCAGTTTCCTG
ATCTGTGAAATGGGGAGGTGACCACTCTTTACATTATCTA
GTTACATGAATTCAATGAGATGATTTAGGTAAATTCTCTA
GCATGGAGCCTGGAAGTAGAAGGTGCCCAATTAATGCTTC
TTTTTTTCTTCCTTCTTGGCAGAGACAATCCATTTGCTTA
ACAAAGATGCTGCCGTCAGCTATCACAGAGAGCTAGGGTA
CTCCTTTGCTTTCAGCTGGAGGGAACAGCTTCTTACTCTT
TCTTCCCATTAAGGAAGAAGAGGGATGAGAGAGGGCGGAG
AACAATATTTTCAGTGCTGTGAGTTCCTTTCTGCTGGTGT
ATAGTCCAAGGCTGGAACAGCTCCTTAAGGCCATACATTT
AGCTTCCCTCAATTTAAACATAAAGAGCTAAAACTAGAAA
TCCTCTAGAAGAAAACATCTTTATGATCTTGGTGTAGGCA
AATGTTCCCTAGGCAGGATACAAGAACACAAACCATAAAA
TAAATAGATAAATTGGACTTCATCAAAATTTAAAAGCTTT
ACTGATTGTTAACAAAATGAAAAGGCAAACCACAGAGTGT
GAGAAAATAAGAGTGATACATATATCTGATAAAGACTTGT
ATCTGAATACATAAAACATGCCTACAAATAAATACTAAAA
GACAAGCAACTCAGTTAAAATGAGCACAAATCTTGACCAG
GCACTCCATAAAAGAAGATACATGAATGGCTAATAAGCAT
GTGAAGAGGTACTCAGCATGTTAGTCATTAGGGAAATGCA
AATGAAAATACTATGAGCTACTACTTCACACCCAATAGGA
TGGCTAAAATGCAAAAGACTGACCATATCAAGTATTAACA
AGGATATGGAGCAACTGGAACCCCATACATAGCTGGGAGA
AGTATAAAATGTTACCATTATTTTAGAAAACAGCTTGGCG
GTTTCTTTCACAGGTGATATGGTTTGGCTGTGTCCCCATC
TAGATCTCATCTTGAATTCCCATGTGTTGTGGCAGGCACC
CAGTGAAAGGTAATTGAATCATGGGGGCAGGTCTTTCCCA
TGCTGTTCTCGCAATAGCAAATGAGTCTCATGAGATCTGA
TGGTATTATAAGGGGGAGTTTCCCTGAAAAGCTCTTTTCT
CTTGTCTACCACCATCTAAGATGTGGCTTTCACCTTCTGC
CATGATTGTGAGGCCTCCCCAGCCATGTGGAACTGTGAGT
CCAAAAAACCTTTCTTTTGTAAATTGCCCAGTCTGGGTAT
GTCTTTATTAGCAGTGTGAAAATGGACTAATACAGTAAAT
TAACATCAGTAGACTGGGGTGCTACTGAACAGATACCCAA
AAATGTGGAAGCAACTTTGGAACTGGGTAACGGACAGGCA
TTGGAAGAGTTTGGAGGGCTCAGAAGAAGACAGGAAAATG
TACAAAAGTTTGGAACTTCCTAGAGACTTGTTGAATGGCT
TTGCCCAAAATGCTAATAGCGATATGGACAATTAAGTCCA
GGCTGAAGTGGTCCCAGATGGAAATAAGAAACTTGTTGGG
AACTGGAGCAAAGGTGACTCTTTTTATATTTTAGCAAAGA
GACTGGTGGCATTTTGTCCCTTCCCTAGAGATATGTGGAA
CTTTGAACTTGAGAAAGATGATTTAGGGTATCTGGCAGAA
GAAATTTCTAACCAGCAAAGCATTCAAGAGGTGATTTGGG
TGCTGCTAAAGGCATTCAGTTTTATAAGGGAAGCAGAGCA
TAGAAGTTCAGAAAATTTGCAGCTTGATAATGAGATAGAA
AAGAAAGTCCCATTTTCTGAGGAGAAATTCAAGCTGGCTG
CAGAAATTTGCATAAGTAATGAGAAGCCAAATGTTAATCC
CCAAGACAATGGGAAAAATGCCTCCAGGACATATCAGAGG
GCTTCACAGCAGCCCCTCCCATCACAGACTTAGAGGCCTA
GAAGGAAAAAGTGGTTTCATGGGCCAGGCCCAGGTTCCCC
ACGCTGTGTGCAGCCTAGGGACTAGGTCCCAGCTGCTCCA
GCTGTGGCTGACAGGGGACAACGTAGAGCTCAGGCTGTGG
TTTCAGAAGGTGCAAGCCTCAAGCCTTGGCAGCTTCCACA
TGGTGAGGCCAGCGACCTGCTGACCTGAGAGTGAGATGAG
GTTTTGGGAACTTCTGCCTAGATTTCAGAGGATGTGTGGA
AACACCTGGATGTCCAGGCAGAAGTTTGCTGCAGGGGCGG
GGCTCTCAGGGGGAACCTCTGCTAGGGCAGTGCAGAAGGG
AAATGTGGGGTCAGAGTCCCCACAGAGAGTCCCTACTGAG
GTACTACCTAGTGAAGCTGTGAGAAGAGGGCCACTGTCCT
CCAGACCCCAGAATGGTAGATCCACTGACAGCTTGTACTG
CGTGTCTGGAAAAGCTGCAGACACTCAATGCCAGCCCATG
AAAGCAGCTGGGAGAGAGGCTGTACACTGCAAAGCCACAG
GGGTGGAGCTGTCCAAGACCATGGGAACCTACCTATTGCA
TCAGCGTGATCTGGATGTGAGACATGGAATCAAAAGACAT
AATTTGGGAGCTTTAAGATTTGACTGCCCTGCTGGATTTC
AGACTTGTATGGGTCCTGTAACCCCTTCATTTTGGCCAAT
TTCTCCCATTTGGAATGGCTGTATTTACCCAAGGCCTGTA
CCCCCATTGTATCTAGGAAGTAACTAACTTGCTTTTGATT
TTACAGGCTCATAGGCAGAAGGGACTTGCCTGGTCTCAGA
TGAGACATTGGACTGTGGACTTTTGAGTTAATGCTAAAAT
GAGTTAAGACTTTGGGGGACTGTTGGGAAGGCATGATTAT
CTTTGAAATGTGAGGACATGAAATTGGGGAGGGGCCAGGG
GCAGAATGATATGGTTTGGCTGTGTCCCCACCCAAATCTC
ACCTTGAATTCCCATATGTTTTGGGAGGGACCTAGTGAAA
GGTAATTGAATCATAGGGGCACATCTTTCCTGTGCTGTTC
TCATGATAGCAAATGAGTCTCATGAGATCTGATGGTGTAG
TAAGGGGGAGTTTCCCTGTACAAGCTCTCTTCTCTTGTCT
GCTGCCATGTGAGACGTGCCTTTCACCTTCCACCATGATT
GTGAGGCTTCTCCAGCCACATGGAACTGTAAGTCCAACAA
ACCTCTTTTTTTTTTTTTTTTTTGAGATGAAGTCTTGCTC
TGTTGCCCAGGCTGGAGTGCAGTGACACAATCTTGGCTCA
CTGCAACCTCTGCCTCCTGGGTTCAAGTGGTCCTCCTGCC
TCAGCCCCCCTAGTAGATGGGATTATAGGCACATGCCACC
ATGCCTGGCTAATTTTTGTATTTTTAGTAGAGACCAGGTT
TCGCCATGTTGGCCAGGCTGGTCTCAAACTCCTGACCTCA
GGTGATCCACATGCCTCAGCCTCCCAAAGTGCTGGATTAC
AGGTTGGAACCACTGTGCTCAGCCTATAAACCTCTTTCTT
TTGTAAATTGCCCGGTCTTGGGTATGCCTTTATCAACAGC
ATGAAAACAGACTAATACAACAGGAGACCATACACCTACC
TTATGACCTGGCAATTTCACTCCTACATGTTTATCCAAGA
GAAAGGAAAACATGTCCACAAAAAGATTTGTAAATGAATG
GACATAGTAGCTTTATTTCTAATAGCTAAAAACTGGAAAC
AACCCAGGTGTCCCTCAATAGGAGACTGGATAAATAAATT
GTAACATAGCCACACTGCAATAAAAAGGAAACTCACTGAT
ATTATACTATCCTGGAAGCATCTCAAAAAATTATGTTACA
TAAAGGAAGACAGATGCAAAGGCTGATCGAATGAATCAAT
CAATGAAGTTCTAGAGCAGCCAAAATCAGTCTATGTTGAT
AGATTACAACAGTGGTTGTCTGAGTTGGGGCAGGGGTAAG
GATTGGCAGGAAAGGGAAAGAGGGAACTTTCTGGAGCAAA
GGAAACATTCTATATGCTGATGGAGGTAATGGTTACATGG
GTGTAGACATTGAAATATACATTTGGAATGTATCCATTGT
ATTGTATGTTTAAGAAAAACCCAGTTTACTGATTTTCTTC
TCAGATTTCCAGAGGTATTGCCTTGACCTCCAAAGAGATT
AGATTCACCCCAGGGAAAAGGAATTGTGTCCAGACCAGTG
GAACTAGAAGCAGACCTGGGGAACCCAGAGAAACCTAGAT
GGTCAACTTTTCCACAACATAGTTTCTGTCTCTGCACTAC
CAGGTGTTAATGTGCATTTATTTTGTGCTAGGAACTGTGC
TAATTAGTTCCATATACCTTTTAATCCTGGGGGAAACAAC
AACAACAAACCAAACCCTGAAGCTCCAAGGGGTGAAACAA
CACACAGCTAAGACTGCAACTCCGCATTCTCATTCCAAGC
CCAGAAGAAGCCAGCTGGGGAACTCCTCACCCGAGGCTCA
CGTTGGGGTTGTCCCTTGCCAGCCAGGAACTCCCCACACC
AGCTTCTCCTTTGTTTCACACCTAAGCCTGAGTGTCTTCC
TTAAATAACCAGTGGTGATCCTCAGTTCCCACTCCAAAAA
GCTTCTTTTGTTTTCACAGGGACCAGTGCATGGAAACCAC
TGGTGACTTACTTTTGCAAATCCTTCCAGGCTTGGCACAA
CCTGCAGGCTTGGAAGATCCTGGCACTATAACACAGCTGC
AGCTGGGGAAAGCCCTGGGAGCTCATTAATGGCCAAGAAA
AAACCATGAAGGTGACCTCAAGTGTTAGGCCCCTAGGGCT
AGGGCTAACACCAGACGCAGGCCAGCGCAGCAGAAAAATG
CCCCAGTCTCCACTCTGCCAAAGCACCTGCTTCCTGAAGG
GTGGCTGAGGCCCGATGAGACATGATGTCATTGATTTTTA
TCGCAACCTTCTTGGGGAGGAGACAGGAAAACAGGGGCCT
GAGGAGGTGAATAGCCTAAGCTGGGAAAAGAAACACAATT
TCCAGTTTGTTGGATCAGATCCCTGAGTTTCAGGAATAAA
GCCACCTTGTCAGACTCTCCTGGACTGTGGTGTCTAAGAG
GACCATGGAAGCCTTAGTGAGTTCTTTCCATGGAATTTTT
TGTGAAATAAAAATGTTTAATTTCTTAAAAGGTCTATCTA
AATGGAAGTTATTGTGGCCATGAAGAAATCAAATATTTAA
TTGCTAAGTAAAAGAGATTAAAAGTGCCTTTAATCTTAAG
AAAAATAAAATTGGGCAAAACATTATACGTAAAACATATA
TGTGTGTGTGTATCATTTGTATATATATTCACCTGTTGAA
ATAGTTTTTTTTTTATTGGTGGCTTAATTTTAGAATTTTG
GCTAATTATTTCTAGATTCTCCGTCTTCTGCCAAGGGCAG
GAGTTACTGTCTCAATTTTATGTAAGTACATATTTTTTTT
TGTCTGTTTTAAGTATTATTAATGAAATGCATGCACAGAG
TTAAACTTTAAATAATATCAAATACTCATAATAAAAGCTT
GCAGTTCCCTGACTCCTCCAATCTCCCTAAGCTCTCCAGG
ATAATCACGTATGTTTTTCCTTTGGTGGGAGCAGAGCATG
GAAACACATTTAGATCAGAGGCCATCCCTGACAAAAATAA
GGTATCTTGGGAAGAATGTCCCAGAAGCTCTACATGAATT
AGTCTGCTACATGTTTCTATTCCTTCAACCAACAAATCTG
CCTAATTCATATCCCAGCACTTCAAGGCAATGAAAGCGGG
TGGATCACCTGAGGTCAGGAGTTCAAGACGAGCTTGGCCA
ACATGGTGAAACCCTGTCTCTACTAAAAATACAAAAATTA
TCTGGGCCTGGTGGCACACATCTGTAATCCTAGCTACTTG
GGAGGCTGAGGCAGGAGAATTGCTTGAACCTGGGAGGTGG
AGGTTGCAGTGAGCTGAGATTGTGCCACTGCACTCCAGCC
TGGGTGACAGAGTGAGACTCCATCTCAAAAAAAAAAAAAA
AAAAGGAAAAAATTGTTTTTTAAACGGAAAACTAGTATCT
CACAGAAAAGCAAACAAATTCATCAGTGCGGATAAGATGT
ATTATCAAAAGTCTTGCTGTCACCCAGGTCAGGCCATAAA
ACATATCTATCATCCTGGAAGTCCCCTCCAGCGCTACCCG
CTCCTCCCCAGAGGTGACTACTGTCCTCATTATCACTACA
GATGAGTTCTGCCTTGTTAAAATTTCTCAAATTGCAACCA
CTTGGTGTCTCATCATTATGCCTTGCTTCTTTGACTTAAC
ATTTTTTTCAAGATTCACTTATGTTGTTACATGTAGCTAT
AATTGGCTAATTGTCATTTCTGTAAGGCTTTCAATTACCA
GAATTTATTGATCCATTTTGTGGTTGATGGACATGTGGAC
TGTTTCCAATGTTGGCTACTACAAATAATGCTACTACCAA
CATCTTTGTACATGTGTTTTAGTGCATAAGTGCATGGATT
TCTAGTGTGTATACACTTATGAGTAGAATTTCAGCATCAC
AGGGCATGTGCGGTTCAACTTTAGTAGATGACTAACTGTT
CTTTAAAGTAACAGTCTCCGACTGGGCACAGATCACGCCT
GTAATCCCAGCACTTTGGGAGCCCAGGCAGGCAGATGGCT
TGAGGTCAGGAGTTCAAGACCAGTCTGGCCAACATGGCAA
AACCCCATCTCTACTAAAAAGACAAAAAAATTAGCTGAGT
GTGGTGGCACGCACCTGTAATCCCAGCTACTTGGGAGGCT
GAGGCAGGAGAATTGCTTAAACCTGGGAGGTGGATGTTAC
AGTGAGCTGAGATTGTGCCACTGCACTCCAGCCTGTGTGA
CAGAGTGAGACTTCCTCTCCAAAAAAAAAAAAAAAATAAC
AAAATAAAAAATAAAAGTAGCAGTCGTCAACCTTTTTGGC
ACCAGGGACCAGTTTCAGAGAAAACAATTTTTCCACCGAC
TGGTGGGGGATAAGGGTGGGTTGGTTTCAGAATGATTCAA
ACCCATTACATTTATTGTGCACTATATTTCTATTATTATT
ACATTGTAATATAGAATGAAATAATTATACAGCTCACCAC
AATGTAGAATCAGTGGGAGCCCTGAGCTTGTTCTCCTGCA
ACTAGATGGTCCCATCTGGGGGTGATGGAAGACAATGACG
ACCATCAGGCATTAGATTCTCATAAGGGTCAAACAACCTA
GATCCCTCGTACATGAATTTCGAGCTCCTATGAGAATCTA
ATGCCGCGGCTGATCTGACAGGAGGCGGAACTCAGGCAGT
AATGCAAGCGATGAAGAGTGGCTGCAAACACAGACGAAGT
TTCACTCGCTTTCCTGCTGCTCACCTCCAGCTATATGACC
CGCTTCCTATCAGGCTACAGACCAGTACGGGTCTGTGGCC
CTGGGGGTTGGGGAACCCTGCTTTATAGTGTGCCAATTTA
CATTCTCACCAATCACGCAGGGAAGTTTCAATTGCTTCAC
AGCCTTGCCAATACTTGGTACTGTCAGTCTTCTTAATGTT
AGCCATTCTGGTGGGTGGGTAGTGGGATTGCGATGTGGTT
TCAATTTGTACATCTCTGATGACTAAAGGAGGCTGAATAT
CTTTTCATTTCCTTATTGGACATTGGATATCCTTTTGTGA
AATTCTTAAGTGTCATGTCCATTTTTCTTTTCTGTGGTCT
TTTTCTTATTGATTTGCAGAAGTTCTTTTAGATTTTGGCC
TGAGTCCTTTTTGGATACGTGTATTACATATATCTCCCTC
CATGCTGAAGTTTCCCTCTTCATTCACTGAGAGTCTTTCT
TTGGTGAATAGATGGTCTTAATTGCAACGTAGTCATCTTT
CTTGATTTCATTCTTCTCTTGCCTCTTGGCCCCATTTACT
ACCTTGTATCTTTCCAGTGTCTTTAAATAGATTCTAAAAA
ATAGTTTCTCCAGCTTTTCTAGATGCTCCAAATGGAATAA
TTGGGCAGAACTTCCTCAGGCAATCATCATTGATTTGTCT
GGTTCTTTCTTCTGGCATTTTCATACTTCGAAATACATAT
ATTTGGAATGCTATTTCTCGATTTAATATTGTAGACTTTT
TAAAATCAATTTTATATTGTGGTACATGAGCATTTAACTG
TCTTAAACTTTTACTCCACAGTCTCTTGTCTTCTTAATGT
GGTTCTTTCATGATTTAAAACTTCAAACCACATTTGCTCT
ACATAATATCAAGACTCTCTAAAACATTCTTCACTGCAAG
TGCATGTAGTTGGCAAGGGATTTTCAGAGTCAATTGTATT
TGGCATGAGTGGGATTCTCTTTGAAGTTTTCAGCAGCCCT
AGTCAATATTCTAGATCTTTCCAGAATAGTCACAGTTTCA
ACTACAGAAAGCTCTAGCTGTTCTGAGATCGAACTGTGGT
AGTTTCTCACTATTTTGGAGTGACCCCAGAGGTCCATGCT
ATGTGGAATTTATCTATTTCCTGAGGCATGGCTTTGAATC
ACTACCCCGTGGAAGACAGGGCAGTCACATAGCAACCAGC
ATCTCAGCAGACTCCCCAGGGCCCACTTCCCAACGTGCCT
CCCTCCGTTGGGCCTTCCTTTTGTCAGGCACGCAGCAAGT
CTTGTGACGTGATAAATACTTGGGAAAATGGCCTCAAAAA
GAATTCCAACTGCTGGGTCTGACCATGGAAAAGAACACAA
ATTAAAATAATTTTAGTAAGTTTTGGATCTTTGCCAGGAA
AGGGAAGTTTTGAAATAGAGTGGTATGTTGAATCCAACAG
TGGCTAGGATGTAGAAGTGAACAGGTCCCCCATACACTCT
ATACAAAGACCACAAAAGATGCCTTTTAAATGTGTTTCAT
TAGGACAATTGAGTGAAAAAATACTGAATATCAGAGGTCA
GAAAAGTCAGGAAACTCCCCTTAATGCTAAAATAACAAGG
TTATCTGGAAAGCCCCTAGCAGGGCAAGCAGCCGTTTGTG
GTTTGGTCAAAGGGCGGGAACCAAGGAACAGCTGACTAAT
GTTTAACTTTAAATGTCAGCCAATTGTAAACCTACAACTG
TAAAAATCCCCAGTGACTCTGTAACTTGCTGTAACTTGTT
TGTGTCTGACTATAAAAGACGGCTGAACACCGAGCTCGGG
GTCTCTCCCTAGGATTGGATACCTAGCTGGAGGGAACCGA
GTTCGAACTTGAAATAAAGCAATCCCTGCCGCTTGGCTTT
GTCTCTGGACTCTGGTGGTTGCTTTCGGGTCATCGCGGGT
CTGGGCATTACATCTTGAGGGCTCGTCCGGGATTCCCCCT
AAGCCCACCAGACCCCAGGCCAATGGGTCATTGCAAAAGT
GAGTAAGCCGGCTCTGTTTATATGTTGTCTGGCTGCATCT
GAATAATCCCGCGGGGTCTGTACATGAGACTGATCTAGTC
CTGGCAGACGCGCTATAGGACAGCCAGTGGAGGCCGGTGG
GAGACGTCCTCCGGTACTCATCTGGGACTCTGTATTCTGT
GGCCCATCTGCTTCTGGTCGGGTCCTAAGCCTGAGATGCA
CTAGCGATCAATATATCTTGGTTGTTGGAAGTTATCTGTT
GCACACCCCTTACTAATTTACCTTGATTTACAGGAGCTTC
GGAGCCAGTCCTGTACCAGGCACTAATATCCCTTACCACC
CATCTTCTATCAACAGGACTTCCTTGGAATGGGCAACTCC
CAGACCACACCACTTTCTCTCCTTGTCAATAATTTTAAAG
ATGTGAGAGCAAGGGGACATGATCTCAGTATAGAACTTAA
AAAGGGAAAATTAATAACCCTCTGCGCTCTGAGTGGCCCA
CCTTCGGTGTAGGCTGGCCAGCCGAGGGAACTTTTTGCCT
CCCCATTATCCTCCAGGTAAAATCAAGGGTTTTCCTGCCA
GGTCATTCGGGACACCCACATCAGATCTCCTACATTTTAG
TCTGGCAAGATCTGGTGGAAAATCCACCCCTGTGGCTAGC
TCCCTTTCTGCTGACCTCTGAACCCTGTAAAACCCTAGTC
GCGCAACCAACTGGGACCACCAAAAGACCAAAAACTCCAA
CTGCCCCCTTGCCCCCTGTGTTGCCTGACAGCCAGGACCT
CGCATCCTTGGAACCCCCGCCTTATCCTCCCCCTCCCGGA
CCCCATGCCCAAGCCCAACCAGCCGCACTCCCAGGAAGCC
ATGAGGGCCGAGAAGCGGCCATGGCGCCAGGAGAAACTGA
AAGTGAACATGGCTCGGGAGGGCCGGCAGGGTGAACGCGC
AGGCGTGTCCAGTGTGAGGCAACTCCGCGACTTCCCGATT
CCACTGTAGCGCTCCCCATAAGGGAAATAGGACCCCCCGA
TGACACAGGTAACCCTAGACTCCAGTATTGGCCATTCTCT
ACCAGTGACCTGTACAACTGGAAGACTCAGAATGCCTGGT
TCTCTGATAACCCCAAGGACCTAACAGCCCTTCTAGATAG
TGTCATGTTCACTCATCAGCCTACCTGGGATGACTGGCAA
CAGCTCCTCCACATTCTGTTCACAACGGAGGAATGGGAAA
GAATCCAGCTAGAGGCTAGAAAGTTGGTTCCTGGAGATGA
CAGTCAACCGACTGCAAACCCCGACCTCATTAATGCAGCA
TTTCCCTTGACCAGGCCAATGTGGGACTACAATACAGCAG
AAGGTAGGGGAAAGCTACTCGTTTATCACCAGACTCTAAT
GGCGGGTCTCCGGGCTGCAGCTCGCAAGCCCACTAATTTG
GCTAAGGTATATTCTGTTTTACAGGGAAAGACAGAAAGCC
CCGCTGTTTATCTAGAAAGACTAATGGAAGCCTTTAGACA
GTATACACCTATAGATCCAGAGGCACCTGAAAATCAGGCA
GCAGTTGTTATGTCCTTTGTCAACCAAAGTGACCCCAGAT
ATTAAAACAAGCTACAAAAATTAGAAGATTTGGAGGGAAA
ACAAGTCGAGGACCTCCTTCGCATAGCACAGAGAGTTTAC
AACAACAGAGATGCTCCAGAGGAAAGACAAATTAGGGCCA
CTGAGAAAATGACCAAAGTCCTGGCGGCGGTCATCCAAAA
AGAACAACCACCGCCAGGAAGCACCCAGTCCACGCGTGCC
CCTAGGCGCAATCTGAGTAAAGACCAATGTGCATACTGTA
AAGAGATTGGTCACTGGATAAAAGACTGCCACAAAAAGAA
ACAGCGCCAGCCAGGCCAAGGGCAATGGCAGCCCAAATCT
ATGCCGATACTAGTTACTCAAGATACAGACTGGGGGGACG
GGGTTCGGATCCCCTCCCTGAACCTAGGGTAACTTTACAA
GTGGAGGGGTCCCCGGTCCAGTTCCTGGTCGATACAGGGG
CACAACATTCGGTCTTAGTCAAGCCCTATGGAAAGTTATC
TTCCAACTCCCCCTGGGTTCAAGGGGCCACAGGAAACAAG
AAATATCCATGGACAACCCAGAGAGCAGTAAACTTGAGAA
CCGGGAAAGTGTCCCATAGCTTCCTGGTCATCCCTGACAG
CCCTTGTCCTCTGTTGGGGAGAGATCTGTTGACAAAAATG
GGGGCACAAATGCATTTTCAACCAGAAGGGCCCAAAGTGA
CTGACTCCCAAAACAGGCCACTATCTGTTCTTACCGTAAC
TCTAGAGGATGAGTACCAGCTTCACCAGGAGTTAACGCCT
CCTAGCCAAAATATAGACACCTGGCTCCAGAGCTTCCCAG
AGGCTTGGGCAGAAACAGGAGGACTAGGGCTAGCAAAGCA
CTGTCCCGCCATTTTTGTTGAGCTTAAGCCCGGGAAGGAC
CCTGTTCGCATGTAATACCCAATGGCCCTGGAAGCCAAAG
AGGGAATTATACCACACATCTGCCGACTCTAGATCATGGA
GTCCCTACGCCTACCACTCACCATGGAACACTCGCTGCTA
CCAATACAAAACCCAACAGTAAAGAATATAGGCCGGTACA
AGACTTAAGAGAAGTCAATAAAAGGGTAATGCACATACAC
CCGACGGTGCCAAATCCATACACCCTCCTGAGTACCTTGA
GTCCTGAAAATCAATGGTATACTGTTCTAGACCTAAAAGA
TGCTTTTTTAGCCTGCCTTTAGCCCCTAAAAGCCAGGAAA
TTTTTGCCTTTGAGTGGACAGACTCTGAGAGAGGCATAAG
TGGCCAACTGGCGTGGACCAGACTGCCACAAAGAAACAGC
CAGCCAGGCCAAGGGCAATGGCAGCCCAAATCTATGCCGA
TACTAGTTACTCAAGATACAGACTAGGGGGCGGGGATTGG
GGATCCCTCCTGAACCTAGGTAACTTTACAAGTGGAAGTG
GTCCAGTTCCTGTGAGTGCGATGCAGGCACAACATTAGGT
CTTAGTCAAGCCCTATGGAAAGTTATCTTCCAACTCCCCT
GGGTTCAAGGGGCCACAGGAAACAAGAAATATCCATGGAC
AACCCAGAGAGCAGTAAACTTGAGAACCGAAAGTGTCCCA
TAGCTTCCTGGTCATCCCTGACAGCCCTTGTCCTCTGTTG
GGGAGAGATCTGTTGACAAAAATGGGGGCACAAATGCATT
TTCAACCAGAAGGGCCCAAAGTGACTGACTCCCAAAACAG
GCCACTATCTGTTCTTACCGTAACTCTAGAGGATGAGTAC
CAGCTTCACCAGGAGTTAACGCCTCCTAGCCAAAATATAG
ACACCTGGCTCCAGAGCTTCCCAGAGGCTTGGGCAGAAAC
AGGAGGACTAGGGCTAGCAAAGCACTGTCCCGCCATTTTT
GTTGAGCTTAAGCCGGGAAGGACCCTGTTAGCATGTAATA
CCCAATGGCCCTGGAAGCCAAAGAGGGAATTATACCACAT
CTGCCGACTCTAGATCATGGAGTCGCTACCACTCACCATG
GAACACTCCGCTGCTACCAATACAAAAACCCAACAGTAAA
GAATATAGGCCGGTACAAGACTTAAGAGAAGTCAATAAAA
GGGTAATGCACATACACCCGACGGTGCCAAATCCATACAC
CCTCCTGAGTACCTTGAGTCCTGAAAATCAATGGTATACT
GTTCTAGACCTAAAAGATGCTTTTTTTAGCCTGCCTTTAG
CCCCTAAAAGCCAGGAAATTTTTGCCTTTGAGTGGACAGA
CTCTGAGAGAGGCATAAGTGGCCAACTGACGTGGACCAGA
CTGCCACAAGGATTCAAAAACTCCCCAACCCTGTTTGATG
AAGCCCTCCACAAAGACTTGGGTGAGTACCGACGCCAACA
CCCCAGTATAACTCTCTTGCAGTATGTTGATGATCTCTTA
ATAGCGGCAAAATCCCCAGAGGCCTGCATCCAAGGAACAA
AAGACCTCCTAAAAACCTTGGGAAACCTAGGTTATCGAGC
CTCAGCTAAAAAGGCCCAGATCTGCAGGTCAGAGGTAACC
TACTTGGGGTATCTACTTAGAGGGTGACAGCGCTGGCTAA
CAAACGCTCGGAAAGAAACTGTCCTACAGATCCCCAGACC
GCAGTCAACATGACAGGTAAGAGAGTTCCTGGGATCTGCA
GGGTTCTGCAGACTCTGGATACATGGCTTCGCTGAATTGG
CAAAACCCCTCTATCAGGCTACCAAAGAGCAGCAGCCCTT
CAATTGGACTAAAGAGGCTGAGCAAGCTTTTCAGCAAATC
AAAACTGCTCTGCTCTCAGCCCCCGCGCTGGGTCTTCCGG
ATGTCTCTAAGCCTTTCCACTTATACGTGGACGAAAGTCG
GGGCATAGCGAAAGCAGTATTAACCCAAAATTTAGGTCCC
TGGCGCAGACCGGTTGCACACCTCTCAAAGAGACTGGACT
CGGTAGCTGCAGGATGGCCTCCTTGGCTCCGGATGATGGC
TGCAACGGCCCTGATGGTCAAAGACACTAACAAACTGGCT
ATGGGCCAAGAATTACAAGTCACCACCCCCCATGCTGTCG
AAGGCATCCTCCGACAACCCCCTGACCGATGGCTCAGCAA
TGCTCGGCTTACCCATTACCAAGGGCTGTTGCTAAACCCC
CTCAGAATAACATTTAAGCCCCGACAACCCTAAACCCAGC
ATCATTGCTGCCAGACCCAGACTTAAGTAAGTCAGCTTCC
ACAACTGTGCTGAAATACTAGCCCAGGTACATGGAGTCAG
AGACCTCGGGATGGGCACAGATGCAGACCTCACCTGGTTC
ACTGATGGAAGCAGTTCACCAAGGACAGAGGTATCGCGAG
GCGCTTGACAACCTCAGAGACTGAAATAATTTGGGCTGAG
CCTTTACCTCCAGGAACATCGGCTCAAAGGCTGAGTTAAT
AGCCTTGGCACAAGCCCTAAAAACTAGGCAAGGCATGCGC
TTGACAGTGTATACTGACGGCGATGCGCATTGCCACTGCC
CACATACATGGGGCTATATACAGAGAGAGGGGGCTTCTGA
CAGCTGAAGGAAAAGACATTAAAAATAAAGAAGAAATCTT
AAATCTTCTGACTGCCCTTTGGGAACCCAGAAAGCTGGCC
ATTGTCCACTGTCCGGGACATCAAAAGGCCACTAACCCAG
TCACTTGAGGAAACAACCTGGCTGACCAGATTGCAAAAGA
CGTGGCTAAAACCACTCCTCAGCTGCTGGCCCTCCAGCTG
CCTGATCCCGGACCCAGAGAGTTGCCCTTTCACCCAGGAT
ACTCAGAAGAAGACCTCCAGTGGATAAGTAAACTCCCCGG
AACACAGGTCAGTAATCAGTGGTGGAAAGATTCTAACAAC
AATACCATTCTCCCGGACAGGTTGGGGCAGCGAGTAATAG
CACAAATCCATGAAGCACTCATCTGGGCCTTGGCCGGATG
TTAGATTTGATTCAACACACTGGACTAAAAATTAAAAACG
CCCCTAAAAAAATAGACGTCCACGGTTAAAAACTGTGTAG
TATGTCAACTCAATAACGCCAGTCACGGGACCCAGACCAC
GGGAAAAAGACAAAGGGAGATAGACCTGGTATATATTGGG
AAATTGACTTCACTGAAATAAAGCCAGGAAAATATGGATA
CAAATATTTGCTAGTTTTTATAGATACATTCTCAGGATGG
GCAGAAGGTTTTCCGACAAAAAAAGAAACTGCACAGATTG
TGGCCAAAAAGATTCTAGAAGAAATCCTGCCCAGATACGG
CTTTCCAGTCATGATAGGGTCAGATAATGGGCGGCCTTCA
CATAAGGTAAGTCAGGGACTGGCTTCCATCCTTGGGGCTA
ACTGGAAACTACATTGTGCTTTTTGACCCCAAAGCTCAGG
TCAGGTAGAAAGAATGAATAGAACATTAAAAGAGACCCTA
ACTAAATTGACCATGGAGACTGGTGCTAACTGGGTAGTCC
ACCTCCCCTACACTCTGTTCCGGGCACGTAACTCTCCTTA
TAAACTAGGACTTACCCCTTATGAAATAATGTATGGCAAA
CCACCCCCTATCCTCCCTAACCTTAAGACAATCTCCTCAA
AGCTGACACAGATAACGGTCTTGAACTTTTGTTCTCCTTA
CAAGCCCTACAGAGAGTTCATGAGGAAGTCTGGCCCAAGC
TAAAAGAACTATAAGAAGCTGGGCCTCCACCCATTCCACA
TCAATACAAACCGAGACTGGGTCCTCGTCAAAGCATACAG
AACAGAAACCCTAGAACCCCGGTGGAAAGGACCATTCCAG
GTGATCCTGACTATGCCTACAGCCCTCAAAGTGGAAGGCA
TCACCGCCTGTATTCATCACACCCACGCCAAGCCTATAGA
CCCGCTCTCAGACCTTGTTACATCCTCGACGGGAGAGGCA
GCAACCTGGACAGCTGACCGGACCAAAGAAAACCCTCTAA
AACTTGTTCTACGCCGTCAGCAACCTAAACTGTAACTATG
ACACCTACTTCCTTTATAACTCTTCTACTCTTATGGATCC
CTTGTGAAGAGCCCATGGAGTAGACTCCGGCAACATCCCC
TTTAAACGGCGTTTTCTTCCTGACTGAGAACTGGACCAAT
TATGCTCAGACAGAACAAAAGGAGCTATGTACTTGACTTC
AGGAACTACCTGGCCTAGTAGCCATCTCTTTCTCTGGCGT
TCCCTTGTTCAGATCCAGACCACCCTACACGCGGCTATAC
AGAACCAGGAAAGGGAATTAAATGTCTAGCTTTCAACTTT
AACTCCTACCCGCCCCTTTTCCTGGTTATCCCTATTAAGA
GAAGGGTTAGAAATCATAGCGCCACTGGCCTAGGCAATCT
CTGCATGCTTCTTCTGGCGGCTCTAAGTGGAGCTGCCAGC
CACAGTTCCACTTTCAGGCCCGTCTAACGCTTCTCTCAGC
CTAAACCCTAACAATAGCCACTTACCACCCCCGAGCTCTG
ACGTCCCCTTGTTCCTAAACCCTGGACAGACACAAGTCTC
CTTTTGTTATTCAAATGCCGGCACTACCCTCTGTAATACA
ACTTCCACTCCCAACTCAACCCTCTTTGCCCCCCCTGGTT
CTTTCTTCTGGTGCAATGGGACCCTATATAAGAACCTTTC
CACTCAGGCCACTATAACCCTACTGTGTCTCCCTGTCACG
CTAGTCCCCCAACTAACCTTGCGCACTCCTGCAGAATTTT
CCAGGTGGGACTCCGCCCCTTTCCCTAGACCAAAACGAGC
CATATTCCTCCCCCTTAGTAGCCGGAGTCTCACTCACCAC
GTCCTTAGTTGCTGCAGGACTAGCTGGAGGAGCTTTAGGT
CACTCCCTTATCAGCACTGCAAAACTCTCTCATCAATTCT
CCATAGCTATGGAAGCTTCTGCCGAATCCCTTGCCTCATT
ACAGAGACAATTGGCTTCCCTTGCCCAAGTTACTTTACAA
AACCGCTGTGCACTAGACCTGTTAATGGCCGAAAAAGGAG
GGACCTGTCTTTTCCTCAGAGAAGATTGTTGTTTCTACAT
AAATGAATCTGGACTCGTAGAAACGCGAGTTCAACAACTA
CATAAACTCAGCCTAGAATTGCAGAAACAACAATTCACCT
CTGCTGCCAACAGCTGGTGGAATTCCTCCATGTACTCCCT
TCTAGTGCCCCTCATAGGACCATTCATAAGTATACTTCTC
TTACTCACTATAGGACCATGTATAATAAACAGATTAACAA
ACTTTATAAAAGAAAGACTCAACACTGTCCAGCTTATGGT
CCTGAGAGCCCAGTACCAACCTGTACTCACCAAGACTTCT
GAGTCAGACATATAAGACCCAAGATTGGCTCTCAAGATAC
TAGAGAGAGGGGAGAATGAGGAGTGGAAAAATACTGAATA
TCAGAGGTCAGAAAAAGTCAGGAAATGCAAAACAACAAAG
TTATCTGGAAAGTCCCTAGCAGAGCAACGGCCGTTTGTGG
TTTGGTCAAAGGGCGGGAACCAATGAACAACTGACTAATG
TTCAACTTTAAATGTCAGCCAATTGTAAACCTACAACTGT
AAAAATCCCCAGTGACTCTGTAACTTGCTGTAACTTGTTT
GTGTCTGACTGTAAAAGATGGCTGAACACCGAGCTCGGGG
TCTCTTCCTAGGATCGGATACCTAGCTGGAGGGACGAGGA
TTCGAACTTCGAAATAAGCGATCCTGCCACTTGGCTTTGT
CTCTGGACTCTGGTGGTTGCTTTCAGGTCATCGCGGGTCT
GGGCATTACAAAATTACCTATAATTTGTGTTTTTAAATAA
GAAGATTAGAAAAGGCTGTGGGATAGACTTCTTTCCTATG
TTGAGAGTTATCTGTGTTTCAGCTTGTTCTTCCTGTAAAT
ACACCTGCTCTTGTCATTTTACGTGTCCCAGGTTTGGTTT
GGAAAACAGAGTCATAGCGATGGTCACCCAAACCAAGGGA
AGTCCTTGTTGTAGCACTACCTCCAACCCCTAGCCAGACT
AGGAAACCCCTTTCCCTAGGAGTTTCTTACAAGTTGTTCC
GACCAGGAGATTTCTTCAGTGTCCTGGGTGGCGCACTCCC
TAGAGCTGGGGGAAAACCATGGCTGAACAGCAGGTGGGAC
AGGAGAGCATGAACCGAGGCAGAGTGGTCTTTCCAGTCTT
CCTGATTTGCAGTTATGCCTGTTACTGGCACAGTATACTT
TTGTTTGGTTTTACTGTATTTCTTTCTTTCTTTTTCTTTT
CCTTTTTTTTTTTGAGTTAGGATCTCACTCTGTCACCCAG
GAGTGCAATAGTGCCATCTTGGCTCACTGCAATCTCCACC
TCTTGGGTTCGAGGAATTCTCCTGCCTCAGCCTCCCTAGT
AGCTGGGATTACAGGCATGCACCACCATGCCCAGCTAATT
TTTGTATTTTTAGTAGAGATGGGTTTTCACCATGTTGGGC
AGGCTGGTCTCAAACTCCTGATCTCAAGTGATTGGCCCAC
CTTGGCCTCCCAAAGTGCTGGGATTACAGGCATGAGCCAC
CAGTGCCTGGCCCTGTTTTACTGTATTTCTTAGCACAAGG
TTCCAGGAGACCTTATTCACTGCAAATTCATGTGGGTTCT
GTTTTCCTCCCCACCCCTTCAGCTCTCCATTCTAGCCCCG
CTCCCAGCTGCTTATCTAGGCTGCCACTGTCCGACTACCC
AGGAGCCCTGTGCCACGCCTAGCCATTTGAAATGGTGTTC
AGGGGTGTCTGATAGCCTGTGGTCTCCTGCCCTCTTCAGC
TCACCACTCAGCACCTCCATGGATATCTTGCTCCTTCAGG
CCCTCATCCTCCCTGCGCCTCCTGTGGAAAGTCTAATAAC
AGCAGGTGTTGACATGAGGAAAGCTGGGCTTCCCAATATA
CTTCATTGATCCACAAGACATTTATTAAGCACATACTGTG
GGCCAGACACCATAATGGGCCTGCGATACACAGATGAACA
AGACAAGGTCCTGACTGCCGTGTCTCACAAACTAAGCCGT
TCACACACATACACAAACACACTGGCGCAATGCAATGTCA
TGTATCTGTGACAGAAAATCTGTCACTGGGGTCGTGAGGG
ATGGGCAGTCGTGCTAATCAAGGAAATTCACCAGGCAGAC
AGGTGGTAGGATGGGGAGAAGAAATTCCATGGGGAGGAAG
AAGCATGGGCAGATGTATAGGTGGGAAACTCATGAATGGT
CCCAAAAACATAAGTGATCTGCTATAGCCAGTGAGGGCAG
GACACAGAAGACAAGGTCTTTCCTCAGGGAACTTATCTTC
TAGAGAGGTGGGTGGCCAGGCAGGCTTAGAACAAAGAAGA
CAGGTAGTGGTAGTAAGAGCTACTTTTAAAAGGCCAGATA
AAGTGTCAAGAGTTTTCACAAAAGGGAGACAGAACTTTGG
GTTGGAGGGATCCCAGGGAGCTTCATGGGCTGGATTTTGA
ACATGTAGGATGGATGTGCAGAGATGGGAGAAGAATCCAG
AGGAAAGAGGAAGAGTGGGGCCTGCATGGTGTGCATGAAA
ATAATGTCATCACTGGGTGCAGGGCAAGCTCAGTCTCATT
GATTTTAAGTGGCCGAAAGAAGTTGGGATGAGAATAGCGT
GTGTGTGTGTGTGTGTGTGTGTGTGTGTGTGTGTGTGTGT
GTGTGTGTGTATTGGAGGAGCCAGGATTGAGGGGCCCAGT
GAGGGGAAGAAGGTGACAGTCTGGAGAGCTGAGGAGTGAC
CCGGAGTTATGCTGGACTTGGAGGAGGCAGTGTGTGAAGC
TATGGGGTAATTTTGGCACAGTTTCCTTGCTTTAAATGTT
CTTAGTCCTTTTGCAAAAACACATTTCTATATTAATAAAC
ATGAAAAAAGGAACAGAATGGAAAATACACATAGATTTCA
TTTAAGATAAAAAAATACAACTTCAATGAAATTGCGACTG
CCCCCAGAAGGCCTTCAGTGTATGTGTTCTCTTGTGGTCA
TTAGGGCAACGAAGGAAAAGATCTGAGAGGCCCTGACATC
CTTGGCCAATTTAATTTTCACAGGAATTCCATGACATAGA
TGCTGTTATGTGAGAAAATGTAGGCCCACCAAGGGCATAC
CATGGCCAAGGTTACACAGCTAATACACAGCTGACTCAGA
ACTCAACCCAGGATCTGTGTGCAAAGTCCGTATTTTTCAT
GCAACAGCCTGAGCGGCTGATCAATGAGGTGTGCTAGGAA
ATAAAGCTGAAAAGATAGGTTGGTGATAAATCATGGAAGG
TCTTGAAGGCCAGGCTGAAATAAAGGCAGCATGTGAAAGA
AAGTTCTTGGCTCACTAGGGCGAGACCTGGAGAAGCTGAA
GGTAAGAACATGAAGTGCAGTACAGCCACAAGAGAGGGAG
TGACTCTCATTCATCCCAGCTTCTTTGGGGCCACCTCTTA
TCTACAAGACAAAGCGTGACTTGCACTTAACAGTGGCATT
GTTTCTGTGGCAAAAGAAGGAAATGTGCCTCTGCTTCTGT
TTGTTTTCTACTTAATGTTGTTTTGCAGAACACAGAGAAC
CCAGAATCATGGACCATCTCATTTTTGACCTGAATGCTAG
AGAAAGCACGTCAGCCATCTGCAGCTTCTCCCAAGTGTCC
TTCCCATGATTAGGGATACATTCCATAATCAACACAGCAG
GACAGAACAGTATTATTGGATCTGAAAGAAAACCAATGGA
GACTGGGAATCTCTAAGGGCAGCTGCAATTTTCTAGATCT
ATTTTTTTCCATTTGGAGGTTAGTGAGACAGAACATGGTG
TTGATATGAAAATCGAGAGATTTATGTTGTTTTCATAGTA
GCAAAAAGAAAAAAAAAATCTCCGGAGAGGACCCCAAAAT
GGTAACTTGGTGCAAATACAAAGTGAAGAGTTATTGGTGG
CTTGAGATAGGTTGGAAATTGCTCCTTTGATTAGGAGATG
GTTGCTATAGTTTGCAACGGAATGTTACTGTCTTTCTTCT
TTTCTTTTTCTTTCTTTAGTATATGTTGAGAGAGTTTATG
AAGAAACCAGCCAACATCCTGGAGATCCTCAGGCCACCTC
AAGTACTGCTGTTTCTGTACAAAGCCTCTAATGGATTGAT
GTTTCATCAACTGATACTGGGACAAGGACCCAACCACCAC
CATGATGAGAGCACTGTTAAGGTCAGATAAGCACCTGCCC
TGGGCATAACTGAAGGCTTCAAGGCACCAGCCATCTCTAA
GGAAGTGTCTGCTCACAAGACAAACAATCTTTCTACTGTT
CCAGATGGCGTCCTGGATGTTGGCAATGTGGTTTTCTCCC
GGGACAAAGTCTCTTTCTTCAAAGCACAGGTTAAATCTGT
TTTGGTCACTGTATTGAGTGTCCAGGTGTTTGAGCAAAGC
ATTCTGCACCCATGCGAAGTCTTTGCTGCTGAAGCACAAA
TAGGCATCATATTTGTACATATCAGGTTCTGTGCCCTGGG
GATGGTACTTGAACACTAGTCTTTGGGCTGTCTTATAACA
GATAAAACAGAAGCCCCGGAACTTCATGACTATGAGGATG
GTCATGAGGAACAGAGTCACAGTGACAGTACATACAATGA
AAAGGGAGAACTTTAGGGACTTTAAGACTTCCTCTTCATC
ACAAGCTTCTGTGGAAAGAGAGAAGAGGGAAACCCCAGAG
AGCGAGTCAGGGTACACGCAATGTATGTCTGCAGGAGGCC
CAGCTATAGTGACATTGGTGTGATTAAGCCAAAGGATAAA
AGTGCTAAGTGCACATTCACAAATGAACTTGTTATGAGTG
ATATCCAAGACACTAAGTGATACAAATAAATCAGGATCGG
GAGCTAGGAGCTGATTCCTAGATATGTCAAGGATCTCTAA
ATTAGCAGGTAAATCATTGTGAGAAAGAACTGTCAGCCTG
TTGGAGTTCAGGCTTAGTCCCTTTAATGCAGTCAGATGGC
TAAATACTCCTGGTGGAAGGAAATTAAGATAGTTATTATT
CAAATACAGAACTTGAAGATGAGAAAGTCCCTCAAAAACA
TCCCAACAGAGCTCAGATTCCCAGGCAAGTTGCAACATAT
TTTCTCCAAGGAAAAGCTGTTCTAAGCTGGGATTCTCTGA
AGGGGTTTGATCTCCACTACAAGAGGATAAGCGATTTTGA
TTTAAAATGAGAATCTGGAGATGAGGTACCTGTAGGAGAA
AGTAGAGAACATCTAGATTTTCTAGCCTGTTTTCTGATAA
GTGGATGAAGTTGGCTGTAAGGTTGATCTCTGACAAAGTC
ACTAGTTTATTGCCACTCAAGAAGATTGTAGGTATGCTTG
GAATAAAATGAATGGTTGTAAGAGCGTTGTCTCGGAGATC
CAAGGTCTGTAAGTTTTCCAGGAATTTGAATGTTTGGTCT
TGAATTATTCCAATGTGATTCTTTTGCAAATCAATGTAGG
CTACCTTAGGTAGTCCATAGAAATTGGAACTGTAAAGTTC
CCCCAGAAGGTTATACGATAAATTGAGAACTTGGAGGTTG
TCAAGTCCGTAAAATGCTTCAACTGCAATCTTATTTATCT
TGTTGTAGGCAAGGTTCAGAACCTGCAAATCCTGGAGTGT
CTCAAAGACTCGGGAGTTCAGGGAGAAGATAAACCCATGT
GAAAGGTCCAGGTGTCTCACTGAACTTCCGGCCAGGCCAG
CAAATGTGTTCTGGTCAGGATCTTTGATGTTATGGAAGCC
AAACCCGGCACCCATGATGTGGTGGGCAAGAATCAAAGAG
AAGGCCTGGCTTTTGCTGATGGCATTGCTAAAGTTTCCTG
TGATATCCACTGTCCAGCCATTTCCAGAAACATCTAGTGT
CTCCAGCACCATGTTTCTGAATGGGTTCATACATTTTCCC
CAGTCCACTGAGACCCTGCTATACAAGTTATTAGCTGCGA
GGCTGAAAAAGGAGAGCATTTTCCCTTGGAGGGGCTCGAG
CTCATGTTCACACACAAGAAATATTTGGTTGGAGGAAAAA
TCTATGGACTTCAAGGAATTCAGCTTCCCAAATGAAGGAT
GAAGGTAAAGGCTATGAATCTGATTTTTGGATAGATCCAA
GCGAGTTAAAGACTTTAAATTTCTGAAATAACCATCTTTC
AATACAGCATCGGAGAGACCACAGAAATACAGTCTAAGTT
CAAACAGATGGAACAGTCCCTGAAAAGCATCTGGATGCAA
GAAGTATATCTGACTACCTCCCAGGTCCAAGATTCTAAGG
TTGGGCAGGTTACTGAAGGCCTCCTTGCCAATAGTCAAGG
GGGTATACTGGTTCCCGAGCTCCAGCAGCTGCAGCTGTTC
CAGAAAGGGGAAGGATGAAACAGTGACTGTCCGGATAGAG
TTGAAGCTCAGCAGGAGCCTCTCAGTGGTGTTGAGGACCT
GGGGGACCTGGGTGAGGTTGCAGAAACGATAAAAGGCTAT
TCGGCCATCAAAGGAGCAGGAAGGAAATCCAAACACAGGA
CTGGCCACAAGCACCACTCCTAGGAGAAGGTCCAGGTGGT
CTCCCATGATCCTATGGAGAAGAAGGGAGAATGAAAACAC
AGGCATTTAAGCTCGAGGTATTGCACTGGGGTCTTCAGAT
CCTGGGGGTATTCTCTATGATGTTCCTGCTCCCTTTGACC
CCTTCATTCCTCTGACTCCACAAACGTGGCTGCTGGCAGA
TACAGACAAAGCTATTCTTACTCTCTTTCTGCTTTTTTGA
GACAGGGTCTTGCCCTGTCTCCCAGGCTGGAGGGCAGTGG
CACCATCACAGCTCACTGCCACCTCCACCTCCTGCGTTCA
AACCATCCTCCCATCTCAGCCTCCTGATTAGCTGGAACTA
CAGACATGTGCCACTGTACCTGGCTAATTTTTGCATTTTT
AGTAGAAATGGGGTTTCACCACATTGCCCAGGGTGGTCTC
CAACTTGTGGGCTCAAGCAACCTGCCCGCCTCAACCTCTT
GAAGTGCTGGGATTATTATAGGTATGAGTCACCACACCTG
GCCTATTCTTGCTCTCTTTCTATCAAACACTTATGTTGAA
TTCTCTATATACTAGGCACTATTCTAGGTACTTAAAAAAC
ATTTCACTTAATCTTTTAAAAATTTTTTATTTATTATTCT
AAATTAAAATTAAAAAATTGAGATGGGGGTATCACTTTGT
TGCCTAGGCTGGTCTTGAACTCCTGAGCTGAAGTGATCCT
CCCACCTTGGCCTCCCAATGTGCTGGGATTACAGGCATGA
GCCACTGCACCCCACCTGCACTTAATCCTTATAATAATTC
TACGTTTGTTCATTCATTAGTTTTTTCATTCATGATTTGC
TGAGGGGAGTTGGAGAAAACAGCAGGAAGAGACACAGTGT
TGCTTCACTTCAGCCAGGCACCCCATTCCTAGCCCACAGA
AAGCTCGGCTGATGAGTGGAAAATAAATTCACTGTTTTTC
TCCCTTAACTTGTCTAGGCTACTGGCCCATCTCTGTTTAT
CTGACCTTACTCCACACACAGTCCATCCCACCATGCAGAA
ATCAGGCACTTTCTGGCATCCCTACAAAGAGTCAGATGTG
ATGGGCTTAATAAAAGTGTGATAAGTGCCTAGTGCTCGCC
TGGCAGCTGTGTGAGTGTGAGTGTACAACAATAAACAGAG
CCTGGCCCACTTGCTTAAGTCCAGTGGGGGAGCTGACTGT
CTGTCTGGGTGGGTTGAGTGTTTCCTTCATGGATGCAGCA
GAAATGGTGCTCAATAAATGTGTCTGGCTTATGTTCCAAG
TATTGTGCTGGGTGCTATGAAGAGAAAACACACAAGAACC
CCACCTACAGAGCGCTTGGTGTCTGTTATTTGCATAGCAC
CTCCATCTTTGGTGCCTGCTATGCATTCCACTTGCTCTAA
ATGTAACGAAAGGCCTCTGTTGGAAGGTAAAGGAAGAGTT
ACATAGCTCAGAGGGCAGGTGAATGAGAAGAAAAATAAAT
GAAAGAAACAGGAAGAAGGCAATGGTTTATAAAGAGCATG
AATCCTATGATCCCATGAGACAACATCACTGGCAAAGGTG
TCAACACCAGAAGAGATTAAGCCTGGAGCAGTCACGGTGC
TGGAGGTAGGCTATCTCTAACGAGGCTGTGCTTTGTGTTG
GGGCTGATGTATGGTGGGGTTTCCACAGAAACTGTGAGGC
CGTGGCACACAAGCTACAGTAAATCAGAAGTAGGCATTGA
TGCCTGGGTTGACTCAAAATATCAAACTCAGGCATCTGAT
AATTGTTAGGAAAAACTTGGTGAGAATGTTTATCACCACT
CTGAATTTCTCCCTCATCTTAGTAAATGGCTTCACCATAT
CCATCCAGAGACTCAGGGTGACAACATAGCAGAGTCACCC
TCATTCTTTTAAACATCACCCCCATATCCAATCCATCAGC
AAGTCCTCTTGGTGCCACCTCCCAAGCCTATTCACTGCCC
TACTGTAAGCCACCGCCATCTCTTTGTGTGGGCCAGACTG
GAGACTCCTCACTGGCTCTCTTATTTCTGGTCTTCCTTTC
ATTTTCCAGCCAGCAGCCAGCATGATCTTTTAAAAACATA
ATCTAGTTGATATCATTCCTCTTTGTACAGGGCCCTTTCC
TTCCTTCCCACTGTACTTGGAATAAAATCCTACGAGGACT
TACATGATTCAGCTCTTGACTGTCTTGTCAACATTATCTT
GAATAGTTTTTCTACTCAATAACTCACTAAAAAAAATTTG
CTGAGTACCTATTATGGGTCAGGCACTGTTTTATTTATCA
TTTATTTATTTGAGACAGGGTCTCACTCTGTCACCCAGAC
TGGAGTGCAGTGGTGCTATCTCAGCTCACTGCAACCTCTG
CCTCCCAGGTTCAAGTGATCCTCCCACCTCAGCCTCCTGA
GTAGCTTGGATTAGAAATGTGTGCCACCACACCCGGCTAA
TTTTTGTATTTTCACTAGAGACGGGGTTTCAGCATGTTGG
CCAGGCTGTTCTTCAACCCCTGACCTCAAGTGATCTGCCC
GCCTCAGCCTCCCAAAGTGCTGGGATTACAGGCGTGAGCC
AGCACACCAAGCCTTGGGCATTGTTTTAGGAGCTGGAGAT
ACAGCTGTGAACAAAATGGACCAAGCCTGCCCTCATGGAG
CTTACATTCTGGTGGACGGAAGAGGTGATAGACAACAAAA
GGAAGAGGAAATATGTACTGACAGATGGAGGTAAGTGCAA
TGGAGGAAAGCAAAGTGGGTAAAAGGAGATGGGGTGCCAG
GGCTGGGGTGGTGGCTGCTATTTATGGAGAGGAGACAGGA
AAGGTGTCTCTGATGTAATGAGATTAGGGCAGGGGTCTGT
AGGAAGTAAGGAAAAATGTGGAGAGGCCCAGTGTTTGAGG
GAGAGGAGCGGCCAGCACCAAGGTCCTAGGGTGGAAGTTC
CAGCCATCCTGGAATACACATGTGGTCCGTCATTCCAAAC
TCTTTCCAGTCTCAGGATCTTGGCACATGCTGCCTCCTCC
ATGTGAACCCTCTTCTCTCTGCTCTTACTGCGACTGGATC
TCACACCAGTGTTTCCTCAGAGCCTTCTCCTGCACACACC
ATTTGAAATAACTCCCCCTCCCTGTTACTCTTTCAAAAAA
CCATCTTATTTCCATCAAAGCAATGATCACAGCCCTTAAT
TGTCTTGTCTATTTGGTTGCTTATTTATCATACTTAACAT
CTCTGTCCCCTGGTAGACTATATTCTCCACACATCAAACA
GTTAGAAAGAAGCATGGTGCTCCCAAAAACAAAGGAAAGA
GTATGTTGAATATGTTGAATGAACAACACTGCCATCAACA
GAAAGATAAAGGGATTGGATCTGTTCAAGGACCTTTGCCT
CAGTGCATTTTATCTGTAACACTCTCTAAAAGCAGTGGCT
TCTGATGGGGACAGCTGCCTTCTAGGAAGCTGTAAATTTG
CAGGCTTGCTTTTTGGTTGTCGCAGTAACAGGGGTGGGTA
TCCCCCCTGTAATCAGGATGGCATAATAATGTATGTCAAT
GAAAAGAGCCAAACTGCAAAATATTTGAAGAGATTTATTC
TGAGTCAAATACGAGGGCCATGGCCCATGACACAGCCTTC
AGGAGACCCTGAGAATGTGTGCCCAAGGTGGTCAGGATGC
AGCTTGGTTTTATATATTTTTGGGAGACATGAGACATCAG
TCAAATACATTTAAGATACACATTGGTCTGGTCCAGAAGC
ACGAGACAACTTGAGGGGTGGGGAGGAGCTTTCAATTTAT
AGGTAGACTTAAAATTATTTTTCTAATTGGCAATTGGTTG
AAAGAGTTATCAATAGAGGCCAGGTGTGGTGGCTCATGCC
TGTAATCCCAGCACTTTGGGAGGCTGAGGCAGGCAGATTG
CTTGAGGTCAGTGTTGGAGACCAGCCTGGCCAACATGGCA
AAACCCCATCTCTACTAAAAATACAAAAATTAGCTAGGCA
TGGTGGTGTGTGCCTGAAATCCTAGCTACTCAGGAGGCTG
AGGCAGGAGAGTTGCTTGAACCCAGGAGGCAGAGGTTGCA
GTGAGCTGAGCTTGTGCCATTGCACTCCAGCCTGGGTGAT
ACAGCGAGACTCCATCTCAAAAAAAAAAAAAAAAAAAAGA
GTTCTCAAAAGGAAAGAATGTCTGGGTTGGGATAGGAGGT
TGTGGAGTCCAAAGTTTGATCATGCAGATGAAGCCTCCAG
GTAGCCAGCTACAGAGAACAGAATGTAAATGCCTCTCATC
AGACCTAAGGTCTGTGTTGATGTTAATGTTGGCGGGTATA
ATGAGGCATTTTCAGCCCCCACTTCCATCATGGCCTAAAC
CAGACTTTTAAGTTAAATTTTTGAGTGCCCTGACCTAGAA
GGAAGTCCATTCAGATGGGCCGGGCACAGTGGCTCTCTCC
TGTAATCCCAGCACTTTGGGAGGCTGAGGCAGGCGGATCA
CCTGAACCCAGGAGGCAGAGTTGCAGTGAGCTGAGCTTGT
GCCATTGCACTCCAGCCTGGGTGACACGAGGAGACTCCAT
CAAGAAAGAAAGAAAGAAAGAAAAGAAAGAAAAGAAAGAA
AAGAAAGAAAGGAAAGAAAAGAAAGAAAGAAAGAAAGAAA
GAAAGGAAGAAAGGAAGAAAGGAAGAAGAAAGGAAGAAAG
GAAGAAAGGAAAGAAAGAAAGAAAGAAAGAAAGAAAGAAA
GAAAGAAAGAAAGAAAGTCCATTCAGATGGTTGTGGGGCC
TTTGAATTTAATTTTTGGTTTACATGTGCATGACAGTCCT
GTACCATGCAGAATCGGCCAGCATCCACACAGCTGTAGGA
TGTCCTGCCCAAAGTCCCTAAGGGTCAAAAACTTGCTCAA
AATTACCTCAGAATGTAACTTTGTGTTATATGCTAAAAAA
AAAAAAAAAAAAAAAAAAAAAAAAAATAGTTTTTGCGCTG
TTTTAATATATACTGAACTTTTCAGGAATGCAACTACTAT
GTCAGTCTAGGTAATTGTCAATCTAGGAAAGACTGTACCT
TGTTTAGTTTGGACCTTTATAAAGTGTTATAAACCAAAAA
TAAAATTCTAAGCTCCCCAACTGACTGATGGACCCCTCTC
TTGGCCAAGAGAAGGGGCCTGAAAAACTAGTTCAGGCCAT
GATGAGAAAGGTGAGGGAGTCAGACACGCCTCATTATACC
CTCCTCCCTTTGGAATTCAGGAACAACTGACCAGTATTAA
CATTAAAACAGACATCTTCAGACTGATAGAACAGACTCTT
TGTAGCAATAAGATACCAACACAATAGGCCTGGCACAGTG
GTTCATACCTGTAATCCCAGCACTTTGGGAGGTCAAGGTG
GGTGGATCAGCTAAGGTCAGGAGTTCAAGACCAGCTTGGC
TGACATGGTGGAACCCCGTCTCTACTAAAAATATAAAAAA
TTAGCTGGGCCGGGTGGTGGCATCTGTATTTGGGAGGTTG
AAGCATGAGAATCACTTGAACCCAGGAGGTAGAAGTTGCA
GAGATCATGCCACTGCACTCCAGCCTGGGCAACAGAGTGA
GACTGTCTCAAAAATAAAATAAAATAAAATAAAATAAAAT
AAAATAAAATAAAATACACAACAGATAGCAGGATCTGGAA
TAAATTTAAGTATTTTACCCCAAAATAGAATATTTCTTTG
ACATATTTTGAAAGGGCCCTGCACAGCTGTCTCTTGTGGG
AAAATCTACATCTGTAGAGAATCCCCTTCCCTTTCCAGGT
CTTTTCCTGATCCAGGAGAGATTTAATTAAGAGTCTGGCA
CCTTTTCAGTTCTCATGAAAGAGACATTTACCATCTATTC
TCTCTAAAGCCTGCTACCTGGAGGCTTCATCTGCATAAGA
ACCTTTCTTCACAACCCCTTGGTTCCAGGACTTCAGATAA
AAACTTAATTCTTTCAGCGAATTGCCAACCAGAAAGTCTT
TTAATCCATCTATGACTTGGAAGCCCCAGGCTTTGAGTTA
TCCTCCCTTTCAGACCAAACCAATGCATACCCCACATAGA
TTGATTGATGTCTCGTGTCTCTCTACAATATATAAAACCA
AGCTGTAGCCCCAACACCTTAGGCACATGTCCTCAGGACT
TTCTGGGGCTGTCACAGGTTGTGGTCCTCACATTTGGCTT
GGAATAAACCTCTTGAAATATTTCACAGAGTCTGACTCTT
TTTTGTTGACAGTGTTATTCAGCATTTCAGAAAATCACTT
CATGGTGGCCAGTGCCTCTGTGGAGAGTCAAACAATGTCA
CACACTGTACCCGTCTGCACCATATGGTGACAGCATTTAT
GTGTGAGCAAATTTACTTAGTCCTCATTTCAAAATGTCAA
GTGTAATACAAAAGTTTGAGAAGAGGCAGGGTGTGGAGGT
TCACTCCAGTGATCCCAGTACTTGGGGAGGCCAAGGCGGG
TAGATCACTTGATCCCAGAAGTTTAAGACCAGCCTGGACA
ACATGGCAAAAACCCATATCTACAAAAAAATGCAAAAATT
AGCTGGGCATGGTGGTGCATACCTGTAGTCTCAGCTACTC
GGGAGGCTGAGGTGAGAGGATAGCTGAGGCCTGGGAGTTT
GAGGCTGCAGTAAGCTGTGTTTGTGCCACTGCACTGCAGC
CTGGGCAACAGAGTAAGACCCTGCCTTGGAAAAAAATGTT
TAAGAAGTGTCAGTTGAATATTATCTTACTTCTCTTAAAT
CCAAGCATCTTCTTTATAAGTAGGTGTGAGTGTTTAACTC
ATTTCATCTTCTAGTTGCACATAAGCATTCACATGCTGAG
ACATGCACCAACTCATTATAAATTACTTCCCCTTTTATTT
CTTTTTTATATCCCAGTTAGGACAGTATATTGATTTCTAT
AAAATTATGCATGTAGGTGGATTATGTTACATCTATGAAT
GTCATTTCAAAATAATAAAGAGGTCATTTCAAATATTTGT
TATAAAACGGAGGCCTGGGTCTGACAGTTCTGCAGTGCCG
AGAGGTAAAGCTTCCAGGTCTTTTTCCACATTCCTTACAG
GCACTCTGATGATGAAAGCCAGGAATTCTGTGAATCCTAT
GTATTCTTTCCACCTACATAGTCTGTGATTATTTTGTTTT
GTTTGAGACAGGGTCTCACTCTGCTGTCCAGGCTGGAGTG
CAGTGGTGTGATTACAGCTCACTGCAGCCTCAATTTCCTG
GGCTCAAGTGATCCTCCCACCTCAGCCTCCGGAGTAGCTG
GGACCACAGGTACATACCACCATGCCAGCTAATGTTTGCA
CTTTTTTTGTAGAGACAGGGTTTTGCCATATTGTCCAGAC
AGGTCTCGAACTCCTGGGCTCAAGCAATCAGCCCACCTCC
ACCTCCCAAAGTGCTGGGATTACAGACATGTGCCTGGCCA
GTGTTTGTTTCTTTTGTAGGTGATGAGATTGAGTAATGCA
AACTAAAAACTGGTCAGGAGTTGGAGACCAGTCTGGACAA
CACGGTGAAATGCAACTCTACTAAAAATTCAAAAATTAGC
TGTGTGCGGTGGTGGGCGCCTGTAATTCCAGCTACTTGGG
AGGCTGAATCAGGAGAAACCCTTGAACTCAGGTGATGGAG
GTTGTAGTGAGCCAAAATCATGCCACTGCAGTCCAGCCTG
GGTGACAAGACCAAGACTCTAAAAAAAAAAAAAAAGAAAG
AAGAAGAAAGGATTGGAACCCCCCTTATGGTAGCACAGTT
TTAGCCAAGTTAAATGCTTAAAAATGCATAATAAATACAG
CACTTGACTTTGAAAATGACCTGCAGTTTGCTTGTGGAAG
TGGGCATTTGAAGGGTTGCAGCTTGTGAGTTATCTTATTT
TTATTTTTTGAGATGAAGTCTCGATCTGTCACTCAGGCTG
GAATGCAATCCAGCTTACTGCAGCCTCCGCCTCCCAGGCT
CAAGTGATTCTCCTGTCTCAGCCTCCTGAGTAGCTGGGAT
TACAGGTGTGTACCACTATGCCCAGCTAATTTTTGTATTT
TTAGTAGAGATGGTGTTTCACCAAGTTGCCCAGGGTGGTC
TCGATCTTCTGACCTCAGGCGATCCACCCACCGTCATGTG
TGTCCATGTGAAGAGACCACCAAACAGGTTTTGTGTGAGC
AACATGGCTGTTTATTTCACCTGGGTGCAGGCAGGCTGAG
TCCGAAAAGAGAGTCAGAGAAGGGAGATAAGGGTGGGGCC
ATTTTATAGGATTTGGGTAGGTAAAGGAAAATTACAGTCA
AAGGGGGGTTGTTCTCTGGCAGGCAGGAGTGGGGGTTACA
AGGTGCTCAGTGGGGGAGCTTTTTGAGCCAGGATGAGCCA
GGAAAAGGAATTTCACAAGATGATATCATCGCTTAAGGCA
AGGACTGGCCATTTTCAGTTCTTTTGTGGTGGAATGTCAT
CGGTTAAGGTGAGGCAGGGCATTTGCATTTCTTTTGTGAT
TCTTCAGTTACTTCAGAACATCTGGGCGTACACGTGCAAG
TCACAGGGCATCCTGTGATGGCTTGGCTTGGGCTCAGAAG
CCTGACATCCACCTCGGCCTTCCAAATTGCTGGGATTACA
GGCGTGAGCCACAGCACCCAGCCAGTGAGTTATTGTGAAT
GGGGGAAGAAGGGTTATTTGATATCAGAGGGGAAGTTACA
GTAACAGATGTGGGTGCATGTGGCTTAAATCACACATGGA
GAATGAGGTAGCTGACTAATATTGGAGGTGTATTTTGCAT
ATTTGAGAAGTGGAAAAATACTGAATATCAGAGGTCAGAA
AAAGTCAGGAAATGCAAAACAACAAAGTTATCTGCAAAGT
CCCTAGCAGAGCAACGGCCGTTTGTGGTTTGGTCAAAGGG
CGGGAACAAATGAACAACTGACTAATGTTCAACTTTAAAT
GTCAGCCAATTGTAAACCTACAACTGTAAAAATCCCCAGT
GACTCTGTAACTTGCTGTAACTTGTTTGTGTCTGACTATA
AAAGACGGCAGAGCACCGAGCTCGGGGCCTCTCCCTAGGA
CCTGACGCCTGGATGGAGAGGTCCGAGTTCGAACTCGAAA
TAAAGCGATCCCTGCCGCTTGGCTTTGTCTCTGGACTCTG
GTGGTTGCTTTTGGGTCGTCGCGGGTCTGGGCATTACATT
TGGGGGCTCGTCCGGGATGGCCCCTAAGCCCACCAGACCC
CAGGCCAACGGGTCATCGCAAAAGTAAGCCGGCTCTGTCT
ATATGTTGTCTGTCTGCCTCTGAATAATCCCGCGGGGTCT
GTATATGAGACTGATCTAGTCCTGGCGGACACGCTATAGG
AGAGTCAGTGGAGGCCGGTAGGAGACATCCTCCGGTACTC
ATCTGGGGCTCTGTATTCTGTGGCCCATCTGCTTCTGGTC
GGGTCCTAAGCCCGAGACGTGCTAGCGATCAACATATCTT
GGTTGTTGGAAGTTATCTGTCGCGCGCCTCTTACTAATTT
ACCTTGATTTACAGAAGCTTCGGAGCCAGTCCTGTACCAG
GCACTAATATCCCTTACCACCCATCTTCTATCAACAGGAC
TTCCTCGGAATGGGCAACTCCCAGACCACGCCACTTTCTC
TCCTTGTCAATAATTTTAAAGATGTGAGAGCAAGGGGACA
TGATCTCAGTATAGAACTTAAAAAGGGAAAATTAATAACC
CTCTGCCACTCTGAGTGGCCCACCTTCGGCATAGGCTGGC
CAGCCGAGAGAACCTTTTGCCTCCCCATTATCCTCCAGGT
AAAATCAAGGGTTTTCCTGCCAGCTCGTTCGGGACACCCA
GATCAGATCCCCTATGTTTTGGTCTGGCAAGATCTGGTGG
AAAATCCATCCCCGTGGCCAGCTCCCTTTCTGCTGACTTC
TGAACCTTAGTCGCGCAGCCAAATGGGACCACCAAAAGAC
CAAAAACTCCAACTGCCCCCTTGCCCCCTGTATTGCCTGA
CAGCCAGGACCTCGTATCCTTGGAACCCCCGCCTTATCAT
CCCCCTCCTGGACCCCATGCCCAAGCCCAACCGGCCGCAC
TCCCAGGAAGCCATGAGGGCCGAGAAGCGGCAGCAGTGCC
AGGGGAAACTGAAAGTGAGCATGGCTCAGGAGGGCCAGCG
GGACGAACACGTGGGCGTGTCCAGTGCGAGGCAACTCCGC
GACTTCCCGATTCCACTGTAGCACTCCCCTTAAGGGAAAT
AGGACCCCCCGATGACACAGGTAACCCTAGACTCCAGTAT
TGGCCATTCTCTACCAGTGACCTGTACAACTGGAAAACTC
AGAACGCCTGGTTCTCTGATAACCCCAAGGATTTAACAGC
CCTTCTAGACAGTGTCATGTTCACTCATCAGCCTACCTGG
GATGACTGCCAACAGCTCCTCTGCATTCTGTTCACAACGG
AGGAACGGGAAAGAATCCAGGTAGAGGCTAGAAAGTTGGT
TCCTGGAGATGACGGTCAACCGACTGCAAACCCTGACCTC
ATTAATGCAGCATTTCCTTTGACCAGGCCAACGTGGGACT
ACAATACAGCAGAAGGTAGGGGAAAGTTACTCATTTATCG
CCAGACTCTAATGGTGGGTCTCCGGGCTGCAGCTCGCAAG
CCCACTAATTTGGCTAAGGTATATTCTGTTTTATAGGGAA
AGACAGAAAGCCACACTGTTTACCTAGAAAGACTAATGGA
AGCCTTTAGACAGTATACACCTATAGATCCAGAGGCACCT
GAAAATCAGGCAGCAGTTGTTATGTCCTTTGACAACCAGG
CGGCCCCAGATATTAAGAAGAAGCTACAAAAATTAGAAGA
CTTGGAGGGAAAACAGGTCCAGGACCTCCTTCGCATAGCA
CAGAGAGTTTATAACAACAGAGATGCTCCGGAGGAAAGAC
AAATTAGGGCCACTGAGAAAATGACCAAAGTCCTGGCGGC
GGTCATCCAAAAAGAACAACCACCGCCAGCCAGGCCAAGG
GCAATGGCAGCCCAAATCTATGCCGATACTAGTTACTCAA
GATACAGACTGGGGGGACGGGGTTCGGATCCCCTCCCTGA
ACCTAGGGTAACTTTACAAGTGGAGGGGTCCCCGGTCCAG
TTCCTGGTCGATACCGGGGCACAACATTCGGTCTTAGTCA
AGCCCTATGGAAAGTTATCTTCCAACTCCCCCTGGGTTCA
AGGGGCCACAGGAAACAAGAAATATCCATGGACAACCCAG
AGAGCAGTAAACTTGAGAACCGGGAAAGTGTCCCATAGCT
TCCTGGTCATCCCTGACAGCCCTTGTCCTCTGTTGGGGAG
AGATCTGTTGACAAAAATGGGGGCACAAATGCATTTTCAA
CCAGAAGGGCCCAAAGTGACTGACTCCCAAAACAGGCCAC
TATCTGTTCTTACCGTAACTCTAGAGGATGAGTACCGGCT
TCACCAGGAGTTAACGCCTCCTAGCCAAAATATAGACACC
TGGCTCCAGAGCTTCCCAGAGGCTTGGGCAGAAACAGGAG
GACTAGGGCTAGCAAAGCACTGTCCCGCCATTTTTGTTGA
GCTTAAGCCCGGGAAGGACCCTGTTCGCATGTGCCAATAC
CCAATGGCCCTGGAAGCCAAAGAGGGAATTATACCACACA
TCCGCCGACTCCTAGATCATGGAGTCCTACGCCCCTGCCA
CTCACCATGGAACACTCCGCTGCTACCAATACAAAAACCC
AACAGTAAAGAATATAGGCCGGTACGAGACTTAAGAGAAG
TCAATAAAAGGGTAATGGACATACACCCGACAGTGCCAAA
TCCATACACCCTCCTGAGTACCTTGAGTCCTGAAAATCAA
TGGTATACTGTTCTAGACCTAAAAGATGCTTTTTTTAGCC
TGCCTTTAGCCCCTAAAAGCCAGGAAATTTTTGCCTTTGA
GTGGACAGACTCTGAGAGAGGCATAAGTGGCCAACTGACG
TGGACCAGACTGCCACAAGGATTCAAAAACTCCCCAACCC
TGTTGGATGAAGCCCTCCACGAAGACTTGGGTGAGTACCG
ATGCCAACACCCCAGTATAACTCTCTTGCAGTATGTTGAT
GATCTCTTAATAGCGGCAAAATCCCCAGAGGCCTGCATCC
AAGGAACAAAAGACCTCCTAAAAACCTTGGGAAACCTAGG
TTATTGAGCCTCAGCTAAAAAGGCCCAGATCTGCAGGCCA
GAGGTAACCTACTTGGGGTATCTACTTAGAGGGTGACAGC
GCTGGCTAACAAACGCTCGGAAAGAAACTGTCCTACAGAT
CCCCAGACCGCAGTCAACACGACAGGTAAGAGAGTTCCTG
GGATCTGCAGGGTTTTGCAGACTCTGGATACATGGCTTCG
CTGAATTGGCAAAACCCCTCTATCAGGCTACCAAAGAGCA
GCAGCCCTTCAATTGGACTGAAGAGGCTGAGCAAGCTTTT
CAGCAAATCAAAACTGCTCTGCTCTCAGCCCCCGCGCTGG
GTCTTCTGGATGTCTCTAAGCCTTTCCACTTATACGTGGA
CGAAAGTCGGGGCATAGCGAAAGCAGTATTAACCCAAAAT
TTAGGTCCCTGGTGCAGACCGGTTGCACACCTCTCAAAGA
GACTGGACCCAGTAGCTGCAGGATGGCCTCCTTGCCTCCG
GATGATGGCTGCAACGGCCCTGATGGTCAAAGACACTAAC
AAACTGGCTATGGGCCAAGAATTACAAGTCACCACCCCCC
ATGCTGTCGAAGGCATCCTCCGACAACCCCCTGACCGATG
GCTCAGCAATGCTCGGCTTACCCATTACCAAGGGCTGTTG
CTAAACCCCCTCAGAATAACATTTAAGCCCCCGACAACCC
TAAACCCAGCATCATTGCTGCCAGACCCAGACTTAAGTAA
GCCGCTCCACAACTGTGCTGAAATACTAGCCCAGGTACAT
GGAGTCAGAGAAGACCTCCAGGACCGACCGCTACCAGATG
CAGACCTCACCTGGTTCACTGATGGAAGCAGTTCACCAAG
GACAGAGGTATGCGGGGGTGGCGGTAACCTCAGAGACTGA
AATAATTTGGGCTGAGCCTTTACCTCCAGGAACATCGGCT
CAAAAGGCTGAGTTAATAGCCTTGGCACAAGCCCTAAAAC
TAGGCAAAGACCGTAAACTGACAGTGTATACTGACAGCCG
GTACGCATTTGCCACTGCCCACATACATGGGGCTATATAC
AGAGAGAGGGGGCTTCTGACAGCTGAAGGAAAAGACATTA
AAAATAAAGAAGAAATCTTAAATCTTCTGACTGCCCTTTG
GGAACCCAGAAAGCTGGCCATTGTCCACTGTCCGGGACAT
CAAAAGGCCACTAACCCAGTCACTTGAGGAAACAACCTGG
CTGACCAGATTGCAAAAGACGTGGCTAAAACCACTCCTCA
GCTGCTGGCCCTCCAGCTGCCTGATCCCGGACCCAGAGAG
TTGCCCTTTCACCCAGAATACTCAGAAGAAGACCTCCAGT
GGATAAGTAAACTCCCCGGAACACAGGTCAGTAATCAGTG
GTGGAAAGATTCTAACAACAATACCATTCTCCCGGACAGG
TTGGGGCAGCAAGTAATAGCACAAATCCATCGAAGCACTC
ATCTGGGCCCGCGGCGGATGTTAGATTTGATTCAACACAC
TGGACTAAAAATTAAAAACGCCCCTAAAAAAATAGACGTC
ACGGTTAAAAACTGTGTAGTATGTCAACTCAATAACGCCA
GTCACGGGACCCAGACCTCGGGAAAAAGACAAAGGGGAGA
TAGACCTGGTATATATTGGGAAATTGACTTCACTGAAATA
AAGCCAGGAAAATATGGATACAAATATTTGCTAGTTTTTA
ATAGATACATTTTCAGGATGGGCAGAAGCTTTCCCGACAA
AGAAAGAAACTGCACAGATTGTAGCTAAAAAGATTCTGGA
AGAAATCCTGCCCAGGTACGGCTTTCCAGTCATGATAGGG
TCAGATAATGGGCCGGCCTTCACTGCAAAGGTAAGTCAGG
AACTGGCTTCCATCCTTGGGGCTAATTGGAAACTGCACTG
TGCTTATCGACCCCAAAGTTCAGGTCAGGTAGAAAGAATG
AATAGAACATTAAAAGAGACCCTAACTAAATTGACCATGG
AGACTGGCGCTAACTGGGTAGTCCTCCTCCCCTACACTCT
CTTCCGGGCACGTAACTCTCCTTATAAACTAGGACTTACC
CCTTATGAAATAATGTATGGCAAACCACCCCCTATCCTCC
CTAACCTTAAAGACAATCTCCTCAAAGCTGACACAGATAA
TGGTCTTGAACTTTTGTTCTCCTTACAAGCCCTACAGAGA
GTTCATGAGGAAGTCTGGCCCAAGCTAAAAGAACTATATG
AAGCTGGGCCTCCACCCATTCCACATCAGTACAAACCGGG
AGACTGGGTCCTTGTCAAGCGCCACCGACAAGAAACCCTA
GAACCCCGGTGGAAAGGACCATTCCAGGTGATCCTGACTA
TGCTCTACGGGCCCTCAACGGAAGGCATCGCCACGCCTGG
ATTCATCACACCCACGCCAAGCCTATAGACCCGCTCTCAG
ACCTTGTTACATCCTCGACGGGAGAGACAACAACCTGGAC
AGTTGACTGGACCAAAGAAAACCCTCTAAAACTTGTTCTA
TGCCGTCAGCAACCTAAACTGTAACTATGACACCTACCTC
CTTTATAACTCTTCTACTCTTATGGATCCCCTGTGGGGAG
ACCCAGGCAAACCCGGCAACATCCCCTTTCGCTTGGCATT
TTTTCCTGACTGAGAACTGGACCAATTATGCTCAGACAGA
ACAAAAGGGCTATGTATTAGGCACTGCTGATTGTCCCCCT
GGGGGTTGTAGCACTCCCATGTATCTAAATTTCACTGATT
TTGTACACCAGCCAAAAAAGGCGGCACCCGCAATTTGTTT
TCTCTTTGACCAATCACTCTCTTATTGTAATAACTCATGG
GTAGAACAAAGTGTCGGCTGTCCATATCGGTCCTGCAAAA
TCCACACTGTTAAAATCCTGAAAACTTCTGAGTCCCTGTC
CAGTCAAACGTGGCGGTCACACAATTTTTTTAAAACTACA
TCAGGCTACACCTGGGTTATCTGGGACCCCTGGAACCCCC
GCTGGACTTCTCAACCCAAAGGGGCCATGTACATGACTTC
AGGAACTACCTGGCCTAGTAGCCGTCTTTTTCTCTGGCGT
TCCCTTGTTCAGATCCAGACCACCCTACATGCGGCTATAC
AGAACCAGGAAAGGGAATTAAATGTCTAGCTTTCAACTTT
AACTCCTACCCGCCCCTTTTCCTGGTTATCCCTATTAAGA
GAAGGGTTAGAGATCGCAAACGCCACTGGCCTAGGCAATC
TCTCTGCATGCTTCTTCTGCGCGGCTCTAGGGCGACTGCA
CTTAACCACAGTTCCACTTCCAGGCCCGTCTAACGCTTCT
CTCAGCCTAAGCCCTAACAATAGCCACGTACCACCCCCGA
TCCCTGACGTCCCCTTGTTCCTAAACCCTGGACAGACACA
AGTCTCCTTTTGTTATTCCAATGCCAGCACTACCCTCTGT
AATACAACTTCCACTCCCAACTCAACCCTCTTTGCCCCCC
CTGGTTCTTTCTTCTGGTGCAATGGGACCCTATATAAGAA
CCTTTCCACTCAGGCCACTATAACCCTACTGTGTCTCCCT
GTCACGCTAGTTCCCCAACTGACCTTACGCACCCCCGCAG
AATTTTCCAGGTGGGACCCCGCCCCTTTCCCTAGACCAAA
ACGAGCCATATTCCTCCCCTTAGTAGCCGGAGTCTCACTC
ACCACGTCCCTAGTTGCTGCAGGACTAGCCGGAGGAGCTT
TAGGTCACTCCCTTATCAGCACTGCAAAACTCTCTCACCA
GTTCTCCATAGCTATGGAAGCTTCTGCCGAATCCCTTGCC
TCATTACAGAGACAATTGACTTCCCTTGCCCAAGTTACTT
TTACAAAACGCCACTCCAGTTAACGTCGAAAAGGAGGGAC
CTGTCTCTTCCTCAGAGAAGATTGTTGTTTCTACATAAAT
GAATCTGGACTCTAGAAACGCGAGTCCAACAGCTACATAA
ACTTAGCCTAGAATTGCAGAAACAACAATTCACCTCTGCT
GCCAACAGCTGGTGGAATTCCTCCATGTACTCCCTTCTAG
TGCCCCTCATAGGACCATTCATAAGTATACTTCTCTTACT
CACTATAGGACCATGTATAATAAACAGATTAACAAACTTT
ATAAAAGAAAGACTCAACACTGTCCAGCTTATGGTCCTGA
GAGCCCAGTACCAACCTGTACTCACCGAGCCTTCCGAGTC
AGACGTATAAGACCCAAGATTGGCTCTCCAGGTACTAGAG
AGAGGGGGAAATGAGAAGTGGAAAAATACTGAATATCAGA
GGTCAGAAAAAGTCAGGAAATGCAAAACAACAAAGTTATC
TGCAAAGTCCCTAGCAGAGCAACGGCCGTTTGTGGTTTGG
TCAAAGGGCGGGAACAAATGAACAACTGACTAATGTTCAA
CTTTAAATGTCAGCCAATTGTAAACCTACAACTGTAAAAA
TCCCCAGTGACTCTGTAACTTGCTGTTACTTGTTTGTGTC
TGACTATAAAAGACGGCAGAGCACCGAGCTCGGGGCCTCT
CCCTAGGACCTGACGCCTGGCCGGAGAGGTCCGAGTTCGA
ACTTCGAAATAAAGCGATCCCTGCCGCTTGGCTTTGTCTC
TGGACTCTGGTGGTTGCTTTTGGGTCGTCGCGGGTCTGGG
CATTTCATATTCTTTTGTGTTTTGGCACAGCTGGGTGCAG
TTTTCTGCCTTTACATGCAAGAAATTACACATAAGCAAAT
GTGAAATTCACATTCTTGAATATGTTAATATTATTCTCTA
GCATATCAATAATCTTCCCAACACATTAATATTGTTCCCT
AATACATCAATCATGTTAGAAACAAGTTTACATTCCAAAA
CAAGCCTTATAGCAGCACTGACTATACTCTAATTCAAGGA
TTACAGTTCAAATTAAGAGTAGAAAAGATGCAGGTTCTAT
ATATGATTCTACCCCCTGCACCTGCGAGGCAGAGTATGGA
GATCCTGTGGGACTGTCTTGAAAATCAGCCCTGGGAATGA
GTGCAGACTCAGACCCTAATGAGCTCAGGGACTTGGGCAG
AGCGCGTCACTCCTCACAGTCTCAGTGTTCTCATGTTTCA
TTGAAAGACTGAACAAGATTAGTAGCTCTCAGCCTTGGCT
ACAGATTAGAATCACCTGAGAAGTCTTCAGACCCAGGAAG
CCCAGACTGACCACAGATGCATTAAATGAGCCTCTTTGGG
GTTGGTGGTGGTGGTGGTGGTGGTGGTGGTGGTGGGCGGG
GGGAGGAGGTGGTGTGCTCTCTCAGGAATCTGTGTATCTC
TCAGGAATCTGTATCTGTGAATTTTATACACACTCAAATT
TGAGGATCACTGATGGAAACCAATGGTTCTCAAAGTTGAC
TACACACTGGAATCACCAGGGGACTTTAAAAAAATGCAAG
TGTGTGGGTCCCATCTGAGAAAGGCTGATTTAGTTGGTGT
GGAGTGTGGTTTGGGCATCTGGGGTTGTTCAGAGTCTTCA
GGTGATTCCACCAGCAGAGAGTCTGATCACCTGGTCTTCT
GGTTGCAACCCTGACTGCGCCTCAGAACCACGTGGGCTGC
TTAAAAACAGTACTGACTCAAAAAATGAAACACAGAACTA
ATTGCTGCATGACCCAGCAATTCCACTTCTAGGTGTACAC
CCAAAAGAATTGGAAGCAGAAGCTCAACGATATTTGCACA
CCAATATTCATAGCAGTATCACTCACAATAGCCAAAGGGT
GGAAACAACCCACATGTCCACCAATGAATGAATAAATGAA
CAAAATCTGTTGTCTATATAATAGGATATTTTTTCAGCCT
TAAAAAGGAATGGAATTCTGACACATGGTGTAAGATGGAT
GAACTTTGAAGACATTATACTGAGTAAGCCAGTCACAAAA
GAACAAATATTGCAAGAATCCACTTATAAGAGATATCTAC
CCTAGAACTTAAAGTATAAAAAAAAAAAAAAGATATCTAG
AACAGATAAATTCAAAGAGACAGAAAGCAGAGCAGAAGTT
ACCAGGGGCTAGGAGAAGGGAAGGATGGGGAGTTAGTGTT
TAATGGGCAGAGTTTCAATCTGAGATGATGAAAACGTCTG
GAGACGAACAGAGGTGAATGTACTTAATGTCACTGAACTG
TCTGCTTAAAAATTACTAAAATGGACATTTTTTATATAAT
GAAAATTATATGTCTATTTTTCCACAATTTAAAAAATTAA
ATTAAACCCAAAAACCCACTACAAATACCCAAACCTGACT
TCCCAATATTCCAGTTCCACAGGCCTCTGAGGCCTGGAAA
GTGCATTTTATATCCGTATCCCAGTTACTTTGATGTTAGT
GGTCTCAGGCCATGCTTTGAGAAGTATTGGTCTAACGGAT
CGCCTTCAACTCAGAAACCAAGTGATTCTCTTAGATGAAG
GAGGGCTGGTAAGAAAATCTGAGGGCTGTTGAGTATTGGG
TTTTTATTATTAAGGCTGATTTAACTTGTATCTAGGGCTT
TGAGGGGGAAAAACAGAAACAGAACAATCAATGCAGGCTT
CAATACTCCTGCCAAGCACTGTTAATTAAGATAATGAGAC
CAGAGGGAGAAGGGTCAGTATCCCTTTCATTTGAGCTGAA
TTCATTTAGCTTTAATCCCAGCCATTAGCTGGGCTGGTTC
CCTTTCTTGACTTAATTGCCTGGACAGCAGAGCTGCTCAC
CTACGCCTGGGGAGTTATGGGCCATGGTGTCTCTGCAGCA
AACACACAGCCTGCATTTCAGGGGTGCCTCTGCTCCTGGG
GCACCACAGCATGCGGATGCCTCCAGCTGCACCAGGGCTG
CTGCTGTGCCAAGTTAATGCTTGATCCCTAACAGATAATT
CCAGTCACAGGCTCGCTGGCAGACCTGGGGTTCTGAGTGG
GGCTTGGGTTAGCTGTGGTCAGGTGGAAGCTACAAGAGGG
GATGCTTCTCCTGGTAGGTGCTGGGCCCAAACCTGGAGGG
CCATTGGAACAGCAAGCATGGAGGACTCACTGTCTGAGAA
AAACACTAATTCACTTCCAAATGGGTGTCTGAGAGAGTTT
CTCCAAATTCACACATGTATAAACTTCCTGGACCAACTCC
AAATGTGGGTACAGAATGTGGGTTTAGCCTTGGGTAAAGG
CTCGAGGGCAGTGGACAAAGTGAACTCTTCCAGGACAAAT
ACATTCTCTAGATGCATAATATAGCATCCCACTGGAATCA
TGCCCACCAAATGGGCATTGTCAAGTCCAAAACATTGTTA
GGGCCACAGTCCCTCCAGGCCAGCATTCTGCTTCTGACAA
CAGTTCCAATAAAACAGACAGGGGATTGCACTGCCATTAA
CCTCAGCACTTGCTCCCCAGGTGCAACTCTAACTTCCTTT
ATAAACCACCATGACTTTAAAGCTTTGCTGGAGTGATCGC
TTTTTCATTCAGCACTACCTCTTCTTGCACTGTATCTGGA
ATTTTTGTTTGTCCTAGAGTTACTCCCACTATGTGCCCGT
CTCTCCTCAACAGCAGTCCCTGCTGGGGCTCTACAGACTC
CAGAGCAGTGGTGCCCTCACTGCAGTCTCCGAACCACCAC
CAGCAGCAGCAGCAGCACCTGGGCTTAGCGAGCAATGCAA
ATTACTGGGCCTTATCCCAGCCCCACTGAATCAGAAGCTC
TGGGGCTCAGACCTGGCAGTGTTTTTAATGCATCTGAGTC
ATTCTGATGCATACCCATGTCTGAGAACCACGAGGCTAGA
GTCTGGAGGGAGGACAGAAATAGACACAAATCCCTATAAT
ACCATATGGTGGGTTACCCTCGCCTGTACACTCCTCCCCG
CACAGCTGGGAGCTCCCTCCCTTCGCTCATCTTCCCAGTC
TTTTGTAGGTACTATTACTGGGTACTATTACTGTAGGTAC
CATTTTACGGATGAGGAAACTGAAGCCCTGAGAAGTTAAG
TAACTTAAGGCCAAGCAGCTCTGTCTAATGCATGTTAGCC
TCTAAACCTAGCATCTCTGGGCATGGCTGCATGTGTTGTT
CAGGACCGGACCACGGTCCCGTTCCAGTACATCTCTCAGC
CATCATCTGCTGATCTGTGGTCACTTTCCCTCAATCATAA
AGGGCTTTGGCCCTGGGTCCCAGTGGCAGGTTAGCCTCTC
AGCCTCTCCTCCCCTTCTACCTTCATCTTCATCTGGAGGT
CCACCTTACCCCCAGAGTCGTTTATTCCTGACAATGGAAC
GATGTGGGAGTGAGGCAGAATAGGGTCTGGAAGCAGGGAA
CCTAAGGCTGTTTCACGCTGACATCCTAGAACTAAACTGA
AAGGAAAACCCAAACTTTCCACGCCTAAGTAACAAAAGGA
CCAGACGCTACTCCCTTTGTCCTTTTCTGCGCAGCAGATG
GGAAATTGGCTGTCTGCAACCAATCAGACTGATTGCAGGT
TGAGTTTTCATTTACAACTTTGTAACTTCACTCTAGCCTC
TGAATGGCTGCTGTCCACAACCAATCAGACTGATTCCCTG
CCGAGTCTTCATTTGCATAGAAGAATAACTGTAACTTCTT
CCTAGCCTCTGATTGGTTGCTTTTTGCAACCAATCAGGTA
TTTGCACAGGAGCCTGGCCTTTGTAACTTCACTTCAGCCT
CTGGTCGGCTGCTTTCTGCAACCAATCAGCCTGATTGCGG
GCCACCACTTCATTTACATAAGGTGAGCATGAAGTGGCCA
ATGGGAAACCTCTAGCAGGTATTTGGACCCAAGAAGATTC
TGCATCCAGGCCCCTGAGCCGGCCGTTGCTTGGCTCTGCT
CCCACACTATGGAGTGTACTTTCGTTTTCAATAAATCCCT
GCTTTTATTCTTTTGTTGCTTCACTCTGCTTTGCTGGGCG
TTTTGTCCCATTCTTTGTTCAAAACCCCAAGAACCTGGAC
ACCTTGCAGTCACGACCCTCTACCGGTGAAAGGAGGGCCT
TCTCTCCGACCCTCCTCACAACCGCCCCCTCCAGCTGTTG
TGCACGCTCACTTCTCCACACCATTCCCTGATGGCCTTGA
AAGTGCCCTTGAGCCGTCCCTGCCTTTCACGGTGTCAGCC
TCTTCACCATTCCAGGCACTCCGGGCTTTCTCTTCAAACC
CTCTTTCGACACCTCCAACTGCTGCGCCTCCTTGCTCTTC
TAACTCATCTGCCAGCCTCCTGCATGTTTACACCTGACGG
CAGGGATCCGGTCGCGTGTACGCGCCAGGCACATTGGGGC
CCACATAAATGTGCAGTGTTCAACACGCCAATGTGGTCAG
CACCACTTCTCCACGTCTCCTCTTTCTCTTCCTCCTGCAG
TGATCCCACTCCTTCACCAGGTTGCCCTTGCCCCTAGCCC
ACCAGGCCAGGTCCCTCAGCAGCGGACCTGCAGCCAGTCT
GACAAGGAAGGCCCTGCTCGGGACCCGGAGCGCGCTGCTG
CCCTCTACCGGTCATCCGTGCGGCCCGACACCATGTCAGG
AGCGGCGCCCGCGAGGAGGGATCTGCCGTAGTCCCGGGGA
GCAGCATCCAGCAGCGCCACTGGGAGGGGAAGCTGGGGTC
AGGCAGGTGTGACTGGGCCCTAGGCAGCTCACACTCAGGC
TAACGAGGTGAGGGAGGGAGGGCAGCTCACTCGTGCAAAC
GTGAGTGCAAAATGCACTCCACGGCCAGGAACAGGCAGTC
CGTTCATGTGAGCAAAATGGAAAGCGAGCTCCTACCTAGG
TTTCTCCTCAGACCCATCACATGCCTAAGCAGCAACAGTC
ATTAGCATCAGGGATTAACACAGCGGGGTGTAAGTCTGAC
TACTGTTATCTAAAGAGGACTCAGAGAATCAGCACACGAG
GCTTCTGTGCACTGCAGAATGGTTGATTTATTTACTGATG
CCCGGTGGTCTCATTAGGGTCTGTTTGCCTCTCTAGGTCT
TTATGATTCCGTAATGCAAAGCACATCTATTAAGTGTAGG
CTAAATTTCCCTTTCATGTGCACTTTTATGTGCAGCCTTT
GTTCCATTAGCAATGGGTGGGGGTTGGGGGGTACCCTGAG
AGACTGTCAAATGCCCTGCCAAATTCCTAGAGTTGCTAGA
AAAGGGTAACCCTGTCAGAATGGAAACGAGCTGAGTTCTC
TGTGACTCACCATTCAGAAACACAGGCTGACATACAGGGA
TCCCCACACCATTCTACAGAGCTGCAGACCACCTACTAAA
CCTCCTAGAAATTTGTCCACAGTTGCTGTCAAGCTCGCTG
GGTTGTAGTTTAAAAGCCCACCTGTGTCCCATTTTGTGAA
TCAGAATTTTGTTCCGGAGGCCAGGTATTGCTTGGTTCTC
TTTGGCTCACCGTGTTGCCAGCACCTAGAATGTAGTATGT
TGGCAAGTATCTGCTGAATGAATGAATTTGCTCACATCCT
GCCTGGTGCCTCCTTCCCTCTTCGTGGCCCTGCAGAAAAG
GCTGCTAGGTGCAGAGAGCTCCTCTGCCAGTTCTCTGGGT
TCCTTGGATGGGCTGGTCTGAGAAGGACTTGGGCAGATTC
AGAACAGCCACACGTCACTTGCTTGCTTCTTTCTCTCCTA
CATGGGCCATCACTTCTCTCCTGTCAGGGAGTGGTTATCT
GCTAGTATTACACCATTGCACCATCTGCTTCTCAGAGTGA
GCTTGTTGCTTCTTCCTTATCTGAACAGAGCTTGAAAAAT
CATTTTGCATATTTGTAGCATTTCCCCCAAATTCAGAGCA
TTTAGGGCTATGGCCTTTCTGAGACCCTTCTCACTGGTCA
GACACTGCCTCATACTCATCTTTGCTCATGGATCCTTATT
TCTGTCTTTAGTGTACATACCCTTAAAATCTAACCAGGAG
GGTGAGGTCATTCTGGTTTCCTTCATTCCCAGCTGGAGGA
AGCCTCAAGCAGGGCATCAATGCTGTTGGCGGCCAGTTCT
GTGAATTTCACATCAGGATGCCTCCAGCATCCATTCCCCT
TCTTCCAATTCTACAGCCACTGCTCGGCTGCAAGGCTCCA
CTGCCTCCTCTCTAGATATGGGAGACACCACCTTGCTAGG
CTCCCAGAGTAAGCCTGACCCTGACACACACACCCCTTGC
TATCTGAGGGGGCTTCCTAGGGCATGACCCTGAGTAGAAG
TCTTCACTGATTCCTCATGCCCATATTACTCAAACTCTTC
AGGATGACCTCAGGGTCCCCACCACAGACTCTAAGTAAAT
GCTGGAATGGCTGACAGGAGAGGCCCTCAGTGCTTGAACC
CTTTCATTTCACAGAGGGGAAACTCCAGCCACCCTGCCTT
CCTGGCTGTATCTACACTGGAGTCCCATCACTGCCTTGTG
CTCGACGTCTAACTTGCCATTCTCAGAGTCTGCCCTCCAC
CTGATCTCTCAGCTTAGGCTGGTCCCAGGGCTTAGAATGC
TCGTGCACATCTCATCTGCTCATCCCACTCCAACTGCCCC
ATTGAAGGCCACCTCAGAGGCCACCTCTGCCATGAGACTT
CTACGTGCACTTCTCATACTTCTACGTGCACTAGTTTCTT
TTGTTCTGAGGCAAGGTCTTGCTCTGTTACCCAGGCTGGA
GTACAGTGGTGCAATCAGGGCTTACTGCAGCCACAACCCT
CTGGGCTCAAGTGATGCTCCCACCTCAGCTCCCCAGGTAG
TTGGGACTACAGGCTTGAACCACCATGCCCAGCTAATTTT
GTTGTTGCTGTTGTTGTTTTTATTTTGTAGAGACAGGGTT
CCACCATGTTGCCCAGGCTGGTCTCGAACTCCTGGGATCC
AGCGATTCATCTGCCTCAGCCTCCCAAGTGTTGGGATTAC
AGGCATAAGCCACCATGCCCAGCCTACATACACTCTTCAT
CTCCCTCCCCTGGTATTGTGGGTACATCTCCATCATGGCA
CGTTTATTACATTATGCCTTCTCCACTAGATTGTAGGTCT
TGAGGAGCAGGCACTCAGTTTTATTCACACAGGATCCTCC
TGTAGTACTTGGCACAACTTAAGTACCCCAGCAATATTTT
TCCCTATTAATATTTTGAAGATAGGACTGGGCATGGTGAC
TCATGCTTGTAATTCCAGCACTTTCGGAGGCCAAGATGGG
AGGATTGCTTGAGCCCAGGAGTTCCATACCATCCTGGTAC
ACATAGTGAGACCTTGTCTCTACAAAAAATAGAAAAATTA
GCCAGGTGTGCTGGTGTGCACCTGTGGTCTGAGCTCTTTG
GGAGACTGAGGCAGGAGGATCCGTTGAGCCTAAGAGTTTG
AGGCTGCAATGAACTATGATCACACTGCTATATTCCAGCC
TGGTCAACAGAGAGACCCTATCTCAAATATACATACGTAC
GTATATTTGTACATATGTATATAAATGTACAAATATGTAT
AAATTTGTATATGTATCTCTCACACACACACACACACACA
GACACACACACATGATACACTTTTACCAGAAGCACTTACC
TCCTTGTCCTAGCAGAAGGGACTTCTAATATGTTCTTATT
CTAGGGGCAGAGGGTCCCCTGGTTGTTTAAAGACTTCAGT
TCCTGAGACTATAGGAATCTCATCACAGTGATGGCAGTCA
GTCTTTTATTTTTTGGTGAATCAGGAGAAAGGGCTTTTTG
TTTTCCTAAGGAAGAACAAGAAAGCTAATTGAGAAGAAGA
AACCAAAAAAATTACGTAGATATTTTTCTATGCCATACAG
CAGTTTTCTTGTGGAAGAATTGCAAACTTTCTGTGTATCT
CTACTAAATGGAATTTTAATTGGAAAAGATCAAGACTACT
TTGTAAATCAAGGTGTACAGAACACCAAGGTTGAAGGGAT
CTTGAAAAATCTCTGGCCCAACCTCTTGTTCAGAAGGTGG
ATGCCTAAGCCATTCAGTTCCTCTGGGACCTAAAAATCTC
TTCCATGACATTTCTGGGGTCATTTGGTTTCTAAAGACTC
AAGAACAAGGATGAGGACAATTCCACTGTCCCTATTGTCC
AGTGAGTAGAGAACCTCCAGACAAAACGGTCTGGTGGCTC
TCCAGGGACAAACAGAACTAAGGTCACCATCAGAGTGAGA
CTTCTAAGCAGTGCCGGGGTCCAGCCCTAGCGTGTCCAAG
GTACCCCAAAGGGGAGAGGCAAGGTGGCGAGAGACAATAA
AGACACCAGACACAACATACAAGAAGACACAGACAAGACT
GCAGCCCAGCAAAGGGCTGACAGCCCCGAATGATTTTTAC
TACAAGCTTATATAGTATCTTATAGAACAATTGTCAATTA
GTAGAGCATCAGGCGATTACATAATTATAGAACAATTGTC
AATCAGCAGAGCATCAGGTGATTACATAATTATATATAGA
TTATTAGGATAATCTCAGAAGTTTATTAAGAACCGTTCTC
TTCATGGATGGTCAGTTTGTTCTTCTTTCCTTGGTTACCC
TTTTGGGGAATAAGCAAGCTTAATGGTTAATATAACAAAG
TCTTATATTAGACTTGGTGGCTCTTGCGGTTACAGGTGCT
AGAAGGGACTATTGTGTGGTCTTTGAGGAAATGGTCATAG
GGACAATTATAGTAGCACAATTGGTTATAGGCTTAGAACT
GGCACAGCAGTCTCTATTAAGTGCAAGGTTATACTTTAAC
ATTGATTATATAACTATGTACAACAATTTTTCTTTTTTTT
TAAGTTTAGTATTTTACTTTTATTTTTGTTTAGGGCACCA
AATTTAATATCCTTGTCGTCTTACTGTGTCCCACAAACTT
AAATCTTTTTATAGAATTAACCTCCCATCTATCCACACCA
TTTTTTTACCATTTATATAATCCCCAGAATATGAAATAAG
TTAGGAACTTAACCATGACAAATTTTGCATAGAATTTTTG
CCTTTAGGGAAATACCATATTTCCTTTTTTCCCTTATGTG
TTCCCATCACATACCCCCACTGGCCATTAACCCATATTGT
AGGGACAGGCCCAGGGCCAAATTTTCCGAGGGTAATGTGG
TAAGATTTTTCTTCTATCTTTCCAGCTCATGGGTATTGCC
CCATTTTCCAAGATCTGGAGTGGGGGTGGGCAGTACTATT
ACCGAATGAGTAACACTCCCCAGACCTCACTGTGAATCCC
CTCCAATAGTTGTCTGCATATATATGATCAACCAAATGCA
AAGCAAAATAGCATAGCTTATTCCAGCGATACAGAAGAGC
CCACCAGCGCCACCTGCTGCACAGGCCTTGGAAGTGGCCT
TGCCAACATCCAGAGGGCTCTGAGCCTTGCTCCAGAGCAG
CCTTATGCGATCAGGGTCCGGGTCGTCTCTCTCCTGCATG
GCCTGCGCCAAAGCAGTACATCTAGGTAAATTATGGCTAT
GTTAGAAGACAGTGCACAGTTATTGGATTTCGGGATTCGG
GTGAACAATGTCCTGAAAGTTGAAGAGTTGACTTATACTG
CTTTTCATTATTTTATAGATGATTAACGCAGAGAGGTTAA
GCACTTGTCTAAGATCTCATATTTATTACGTTGTGGAGCT
CGGATTTGAATCCAGCTGCAAACTTAGTTGTCACTGTGAC
CTTTAAACAGAATCAAAATTCAATATGCTGCAAAACATCC
ACAGGGTCTCAAAGCGAGCTCGGAACCTGAAACGGCCCGA
GACCTCCTTGAAACGGTGATTCTGATTCATCAGGGCTGTG
GCTGCGGGACCTGAAAGTCTGCATTTCTAACGAGCTCCCA
GGTGATGCTGCTGCTGGTCCACTGACCGCACTGTTAGCGG
TGAGAACCTAAGAGCCTGTAATCCACCTCCCTGCTCATTA
TCCCCATGCCCTTGTGAGCTGCCTCATTCTTCCAGGATGA
GGCATGACTAAGATGCTGCACGACTGGTTTTGAGAAGGGG
TTATACTAATACATTCACTCCCCCCTCCCCATTTTTCTCA
GCGCTGAAGAGTGAAGCATCAGAGAGTGCCTCAAAGAAGA
TTCCTGTGAGGCTTTGAGGGGAAGGGGATGGATGGGTCAT
ATCGCTTTACTAGAAGCTAAGGAAACAGGACAGCTTGGGT
GCTACTTCTCTGGTTTCAGGAGAGGCGCTTTCCCTGGAGA
CCAGCAGAGGGCGCACAAGGGGCACGGACCGAGGGGGAGG
AGCCCGCGGAGACGCTGGGGGAGAGTCGAGCGGGGCGGGG
AGGAGCTGCAAGCCTCCCTGAGCTGAGCTCCGCTGGGAAG
TTCCTATCGCTTGCGCAACAGAGTGCATCTAGACATTTCA
ATGACAACTAAGTTTGTAGCTAGATTCAAATCCTAGCTCC
ACAGTTTAGTAGGTGTGTGAGCTTGGGCAAGTGCTGAACC
TCTCTGAGCATTAGTTTACTGCCTATAAAATCACAGCAGT
AATAGTTTCTACCTCCCACTCCTGCCGCCCCCTACCCTGG
CAGCAACAGCCTGCTTCCGGCTTGCAAGGATCCTCCAGTG
CCCAAACCAGAGGATCCAGTTACCCATGCTTAATACTCCC
AACAGTTCTTGCTTGCTGAAGTAGGCAGCCATCATTTACG
CAACTACCCCTCACCAGAAACGCCTTCCCTTTAGAACACC
ACTGATGTGGAAAGTGAGAAGGAAAGGAAATTTCTGAAGG
CACTGCGGTGATTTTGTGTTTCTTTAGCATGAGTGGGAAA
TTCGGGAAAGCTTCCTCTGTTTTCTTTACTGTCTTTAGGT
GGTGATTCCCAGCATCAGAAAACAACAAAAACAGCAGCAA
CAAAGGCGCTGATACTCTGAAAATAGCTATGTTGAAAACC
CACATGGTTTAGGTACAGAATGGCTTCCCTGTTGTCAGCA
CATTATAACTCTTTATTACACAATTTTAAAGCATCTGATT
GAAAGACATCATTTTGTCTGAGTGATATTAAAAACGAACA
ACTAGCATAACATTTAAAATCGTCGGGAAAAGGTAGCTCG
TCCACAAAGTGAACATCCCTACCTGTCTCCAGGTTCAGAC
AGCGCCAATATTCTCAATTAGAAAATTAACATCTGAGGCT
CCGACATTCTCCCTGGATGCTACTCAGCTAAATCCTGTGT
ATTGATGAGCAAAGTCAATTGCCAGGAAAGCTGGGCAACT
GTAAGGTCAGGGAGCTGGAGCAGATGAGAGTAGGGAAGTC
CAATATAGCATCCCTGAAAGTAATGACACAGACAATCTGC
TAAGCGCTGCAAAAATCATTTGGATTGTGATGTAAATTGG
AAACAGTTGTGGTGGGGATGGTGACCCGGGACTAGGAACC
CTATTAAACTGATCGGTTAGACACGGAATAGGAATGTGAA
GAGAGAGTATCAAACACTTGAGAACTGTTCTGAGAGGGAT
GTGTAGTCTGTGCTGGGCTAGCAAAGGCATCAAGAGAAAG
TTTTCCAGGCAGATAAAATCCAACGCACCATGCAGCTGCT
GGAAACACCCCCTGATGCAAGGTGAACCCTTAAGAGGCTG
AGAAGGAAAGGTGGGGGGCACTCAGGCCAGGATGAAGATG
CCCTGAGAGGAAGTGATTTCACTGGTGTTGCCTGAGGGAC
TGTAAGCAGGGACAGGTGAGGCTGGGGAGTGTACCCCTGC
TGGAAGCACAGGTCCCCACCCTGTGCCCAGTGTCCTGGGA
CCCAAAGGAGGTTTACTGCATGTGGAATCTGCCTGGGCAG
GCTGCCCTGGGTGGCTGTGCTCCATTGAGTCAGGGCAGGG
AGTCAGCTAGTTGATTTGGCTTCGACTTGCTAGTGGTGGT
TACTTCCAAGATAAATGAGACCATGGCAAAAGTGCCGGGC
TGGGAGAGGGTAAATCTCAGTTCTAATCCTCCTTCAGCTA
CAGTCTGGGTATCCTAGACAAGTCTAACTTTCATTGTCCT
CAGTTTCCGCATATGTATAACGGTGAGTCTGAAATGGAAG
CATTTTTACATCCTTGTTAACTCTAAAGTTATCTAAGGAA
ACTTGCTCAGTATCATCATGACAGCAATCACAGACCAGAG
CCAATCCTCCCTGGAGCAGAACATTCCTTCTTCATTCTGG
CAAATTTACAAGCCTGTTACACCAGATCTTGAAGACACAT
AGTGGAAAATGATGTTATTAATGTACCAATGAAAAAAATG
CATCCATATATATCCTAGCTTTAAATAGCAACTTTTTCCC
CCCTCAAGAAATTACCCTCAGAGGATATTGTGTCTGTGGC
TAGATATTTTGAGATTAGACAACTTTTTTTTCCCCTCTCC
TTGTATTTCTACTTTCCTAGGCTCACCTCCACCTCTGTAG
CCAGCTCCCTAGTCATTGGCCCAGGGCAGGTACATGTCAG
AACCCTACCAGGAATAGCTTGTAGGTTCTTCTGGCTTCGA
TTTCCCGAACAGGGCCTTAGGTTGGGACACAAGGCTTTGC
CAAGTTGGGGCAAGAGGGGTGGGGGGTGCTGATGGGTAGA
AGCAGAGAGGCATGCTTCTAGAAACAGGAAGACAGGAAGG
GAAGAGGCCTGTGGGTCCCAGGAAGACAGGACTCTGGCAG
GACCCCAGTGTTAGCTATGTGGTCTGGAAGCAGTGGGGAC
TTGCTAGGCAAGACAGGCACAAGAGTGCATTCAGTAGTAA
CCCGAGTGGACCAGATGGGGGAGCAGGAGACACCTGCACC
CGTGCCCCTGGGATCTTGGCAATGCATAAAAGATCTGAAA
TTGTGACACAGTGACACAACCTGGGGTGGTTTCTATGGTT
GTCAGCCAGATGAGATGAAGGCTCTAAACCCATATTAATA
TCTAGAAAATAGAGGAGAGGTAGTATTTTTCGCACATCTG
TGCATACTAGAGATTCATACTCACTACCCTTTTGGTTCAC
AGGTTGGGAAAGAAAATAAAAGGTAGTCTTGAAACTTCCC
GAACCTAGTTATGTCGCTGACCAAGATGAGGAGGAATCTC
AGACCCCAGAAACTCAGGACTAAAAGTGGCTTTCGATTTT
GCCTTATTATGGTCTTCTGAGTTCAAATCCAGAGAGTTTC
CCTGACTATAAAATGGGATGGTTATGAAGAGTAAATGAGA
TGGGACACATAGCTTATATTTTTTGGTCCCTTGCAATGCT
TTACATGTGGCAGATTACTTGTTGACTATCAAATTATTTA
CTATTTTTTTAATTTCTTTTTTTTTTTTTTTTGAGACAGA
GTCTCACTCTGTCACCCAAGTTAGAGTGCGGTGGCGTGAT
CATGGTGCAGCCTCAAACTCCCCCGGCTCAGGTGATCCTC
CCACCTCAGCTTCCCAAGTAGCTGGGGCTACAGGCACATG
CTACCATGACCAGCTAATTTTTCTATTTTCTGTAGAAGCA
GGTCTCGCCATGTTGCCCAGGCTGGTCTCAAACTCCTGGG
ATCAAGAGATTTGGCCGTCTCAGCATCCCAAAGTGCTGGG
ATTACAAGCGTGTGCCACTGTCCCTGGCCTTATTGACTAT
TAAAGCTAGTCCAACCCACAGTGAACCTGGGTCCAGAGAG
ATGCCTGGTTTGGTGACTGTGGACAAGCCACGTTATCAGT
AGCATCAGGACTACGAATGTTGTAGTAGTGTCAGAAACAT
GAACATCAATCTATGGTAAAATACAAACTTATTTATCTTG
AATTTAGCATAGTGCTTTAAGTGCATGGACCCTGAAGACA
GATATGTTGAGTTTGAATACTGGTTCACCATTTACTCCTC
ATAGGTACTCAGAATAGTCTCTAGCTCAGAGTTAAGTGCT
ATCTATGCATTTGCTGTTAGTGCTGGTGTTATTAATTTGT
GCAAAGTAAAACAGAAAATGCCTGACTAGCACTATTAGGA
AGGAAAGTTGTCTGGAGGCGTTTGAGAGAAGCTTATTACA
GGCCAGTGAGGTGAGAACAAATCATTTCAGTGTTGCAACA
CCCTGTCACTGGATTTAGCAATACCATGACTTTGGCAATT
CCCCAGAAAGAAAGTTCTATGGGACACTTGCAGGGGAGAG
GAAAGCAGGATAGGAAGGTTTAAATGAAATATAACCAATG
TGAGGCCAGGCGCGGTGGCTCAAGCCTGTAATCCCAGCAC
TTTGGGAGGCCGAGACGGGCGGATCACGAGGTCAGGAGTT
CGAGACCATCCTGGCTAACATGGTGAAACCCGTCTCTACT
AAAAATACAAAAAACTAGCCAGGCGGTGGCTGGCCTGTAG
TCCCAGCTACCGGGAGGCTGAGGCAGGAGAATGGCGTAAA
CCGGGTGAGGAGCTTGCAGTGAGCTGAGATCTGGCCACTG
CACTCCAGCCCGGGCGACAGAGCGAGACTCTGTCTCAAAA
AAAAAAAATTTAAAAAAAAATAACCAATGTGAACAATATA
AATATTTATCCATATTCCTTTAGCATAAATGAGCTCCTTC
CCTAGTGTGATCAAAGGCAGGCAGATCTCTCTCACCATAA
AGCAAACAGAATGTCTTCTCTTGAGCAGATTATTCCTTCC
TTCTTTCTTTTACGGCCAAATTCCTCAGACAAGAAGTATA
AAAACTCCACCCAACATTTCCACTGCCCAGTAACTCAGTA
ACTAGCCTCTCTTTAACCTCCTCAGGTCTGGCTTTTTTTT
TTTTTTTTTTGAGACCAGGTCTCATTGCATCACCCAGACT
GGAGTGAGGTGGTACGATCGGAGCTCACTGCAGCCTTGAA
CTCCTGGGTTCAAGTGATCCTCCCACCTCAGCTTCTGGAA
TAGCTGGGGCTATAGGCATGCGCCACCATGCTCAGACAAT
TTGCGTGTGTGTGTAGGGGGCTGTCTCACTATGCTGCCCA
GACTGGTCTTGAACTCTTGGTTTCAAACAATCCTCCTGCC
TTGGCCTCCCAAGGTATTACAGGCATGAACCACTGTACCT
AGCCTCTTTTCCTTTTTGAATCTCCTAGTGGTGTGTGTGT
GTGTGTGTGTGTGTGTGTGTGTGTGTGTGTGTGTGGTTTG
GTGTTTTGTTTTTTGTTTTTTGTTTTTAGCATTGGGCAGT
TTTGGCCACCTATTTCTTCTTGAAATATCTCTTCCTTTGG
CTTCCTTGATTTTTTCCCTATCTTTCTGTCATTCTATTTT
CCAACAGATCCTTTTCTTTTTCCCACTCCCATGGCTTCCA
GGTTTCCCCAAGACCTTGTTCTCTGCTTTAGGCTTCTTCC
CTCAGTGACCACATTTGCTTTCACAAGTTAAACTGTCACC
ACTAACCTCCCAAAATCTTTCTCTAGGCTCGACCTCACCT
GTACTCAAAGGTGTTTCAGTTGACTCTAGAACATTTCCAT
TTTGTCATCAGACTCAACATGTCTCAAAGTGACTTAATAT
TTTGAATTTTGAAAATCCTCCAGGAAACAAAAACATTTTT
GCATAGTACTCAGAGACGTATAAGTGGACCTCTCCCCAGG
CCAGGGAATCCTACCCCTGTAGGACACCATCTCCACCTGC
CTCACAGGTTTTAAGGAACCTTGTCCCTTACTCTTTGATA
CGGTTTGGCTGTGTCCCCACCCAAATCTCATCTTGAATGG
TAGCTCCCATAATTCCCACGTGTTGTGGGAGGAATTCAGT
GCGAGGTAATTGAATCATGGGGGCAGGTCTTTCCCGTGCT
ATTCTTGTGATAATGAATAAGTCTCAAGAGATTTGATGGT
TTTATAAATGGGAGTTCCCCTGCACATGCTGTCTTGGCTG
CTGCCATGTAAGATGTGACTTTGCTCCTCCTTGCCTTCCA
CAATGATTGTGAGGCCTCCCTAACCATGTGGAACTATGAG
TCAATTAAACTTCTTTCCTTTATAAATCACTCAGACTCAG
GTATATCTTTATTAGCAGTCTGAGAACAGACTAATACACT
CTTTTTATATAACTAATCACCAAATTCTAGTTTTCCCCTT
CCAGATGTCTCTAGATTTGTCCTTCTTTTGATATTTTTAT
CACCCTGTTTCAGCCTGCCATCCAGTGCACACTTATTGGA
CACCATCTCCTAGGAACAACATTAGCTGATGGGGGATATA
TCAAGGATTAACCCAATCCCTGCCTTCAGGGAGCTAACCA
GCAGGGAGATGGTCAAGTAAACAGCAGCCATAAGAGGGTG
TGGTAAATGCTGTTAGAGGCTGTGCAGGGTGCTATGGAGC
ACAGAGAACTTGAAAACCTAGCCTGAGGGGCCTCTGCACA
TAGAGGATTCAGATCTGGAGTCTTAATGATCAGGAATTAG
CTGGGGAGAGCAGTAGGCATTCCTGGTCAAGGCTGCCAAA
CAGCATGGACAAAGGAAAAGAGACAGCCCAGGCCTGGGGA
GCTACCTGGGGCTGGAGTGGCTCAGAAGGTAGATTTGTGG
ACTCAAGGTGGGAGCTGGTGGAAGATGAGGCTAAAGAGGA
TATGCTGAGGGCAGAATTCTACAGTGAAGGCAATAGGGGG
TGCTATGAGTTTTGAGCACCATCACTGCATTGCACTCAGA
CTCCTCAAGGCCTCTGGGAATTGGCTCCATCTAATTTATC
CAGTCTGAGACTCTCTATAACACATAACCCATGCCTTCTA
CTCCAAGTTGGTGGGGCACTTCTCTGTTACCTATAAGGAC
TTGAATTTCAATCAAGAATCATTTATCAAGTGCTTCTTAT
GTACCAGACACCAAATTTGGCTCAGGGGAGCCCTAGGTAA
GTGAGACACAGCTCTGCTTCAGTGAGTGGGTCAAAGACCC
CTTAACTCCTATGGACAATACAGAGCTTCAACAGAGGTCT
ATGCAAGGACTAATGGAGGACAAAAGAGAAACCCTCCAAT
TCTTCTCAAAAACTCGGATAGGGGCCTGCCAGGGAAGTCT
TCACTGGAGAAGGTGCCATTTGAGCTGCTTCTTAAAAACT
GTAGAGGATTGCTCAGCAGAGCATTTTGAGCATAGGAGAG
TAAGCATAAAGTGAAGGAGGCACACAAAAAAGGCATGATC
AGGCTGGGCGTGGTGGCTCATGCCTGTAATCCCAGCACTT
TGGGAGGCCAAGGCAGAGGGATCACCTGAGGTCAGGAGTT
CAAGACCAGACTGGCCAACATGGTGAAATCCCGTCTCTAC
TAAAAATACAAAAATTAGCTGGGCATGGTGGTACATGACT
GTAGTCCCAGCTACTCAGGAGGCTGAGGCAGGAGAATTAC
TTGAACCCAGGAGGCAGAAGTTGCAGTGAGCCAAGATCAC
AGGAATGCACTCCAGCCTGGGTGACAGAGTGAGACTCTAT
CTCAGAAAAAAAAAAAAAAAAAAAAAAAAAAGCCATGGTT
AGAATGCTATAAGAAGGACAGTATGACTGGGTGCAGGAAG
AGACTGGCAGGACCCACAGCCAGAATTCCTGGAAGGCAGC
AATTTGGATTGGCTCTGGGCAGCAAGTGCCTTTGGTTATT
GTGAGTTTCATATATCCTCATGCTTCCTTTCCTGGGCCTG
GCCCAGCCCTTGATGGTCATTCTTAAGTCAAGCTGAACAC
CAGCTGGCTCTGTGAAGCTCTCTCTTCCTTTCCCAGTCAG
TCCACACTAGCTGTCTTCTTTGAGCTAGCAGATGCTGCCA
CATACTTTCACACTTAATTGCTCTCTAATTGTTTCACAGG
TGCTGGTTTTGTCGTCCCACTTAGACCTAGGAACTTCTGG
ACAGCAGGGACTGTGCCTCAAACTTGGGTTTGTCCCAGAG
ACACTATACGCTGAAGACACTATATGCTGTGGCTCACACA
TTAAAGGACCAAGGCTGGGAATCACTCAAGCTTCAGAAAT
GTGATTGAAGCTTTGGATCTGCCTTCTGCATTCTTTCCCA
CAATGTTAAGAGTGAAACAAACACATCTGGGTGCAGTAAC
TGGACATTGCAGTGCTGTCTGCTGTCTAAATCTGTCAGCA
TACAGAAACAAACAAACAGGAGAGTTTTGCTTTCAACACT
CAGCAGAGCCAAACTTCCTGATGCACAGGAATGAACAACA
GAGGCACTGTTCTGGAAACACCTTCCTCCGGAGAGGTACT
TCCTCCTCAGAAACAACATCAAAAACCTGGCAGGGCTGAT
TTCACATTCAGCCAATGGCACCTCCATGCTTTTTGCTTTG
CTCAGAGCTGTAAATGTCCAAAGAGGTTATCCTCTGCCAT
CATTTTGAAAGGAAGAATCAGTCAGACTGATAATTAGGCC
CATATGCACAGACATAGTCATACTGACTGTTGAAATTTAG
ATTATTTTTGGCCCAGTGCAGTGGCTCACACCTGTAATCC
CAGCACTTTGGGAGGCTAAGGCAGGCGGATCACCTGAGGT
CAGCAGTTGGAGATCAGCCTGACCAACATGGTGAAACCCC
ATTTCTACTAAAAATACAAAAATTAGCCAGGCATGGTGGT
AGGCATCTGTAATCCCAGTTACTTGGGAGGCTGAGGCAAG
AGAATCGCTTGAACCCAGGAGGCAGTGGTTTCTGTGAGCT
GAGATTGTGTGACTGCACTCCAGCCTGGGCAGCAGAGCGA
GACTCTGTCTAAAAAGTGCGTGTATATATATATATAATTT
TTGTATTGCTTGGTAATTAGCTTTAGCCCAGTCCCTCCTC
TGGGACCTCCCCTGGAATTTCCTCACAATCCAGTAACTGA
ATAATTAGCATCTAGCTCCACAGAACATTTCCCAGGGCTC
TGCTTCCCTTCTGACTGGCTGTGCATGGCACACTGGGAAT
TGTTTTCTGCCCACAGGAACAAGGGTGAAGTGAGTCACGG
AGTTCAAGAGATCTTGGACACACTTTTCAGAATTCAGAGG
GGATGGGTAAATGCAGGAGAAAGCTGATGAAATCACACAG
GCCCTACAAGAGCCTGACTGCTCCAGCAGGGTAGCTACCC
CTAGCATTAGCCGGGAGTCACCAATGCCTCTTCCAGGCAC
TGAGCAAGAGGGCAGCATTACAGATGTACCTGCTGTCCAA
ACAGAGCATCTCATTGATTAGGTCACTGCTTAGCAACAGT
ATCTGAAGGACACTGGGGTTACTCTGCTTGTTGGCAATTT
ACGGTGCTGGACGGATGTGCTCCTAACACTAGGTAACAAC
ACCGCTCTCCCTCCTCCCAGAGAAAGCCGCAGCTATCGAT
TCCCACCCAACAGGGCCTCAGCGCCTTCCCGGGGCAGCAC
CCTCACTACTGCGACCATCAATCACCCAAGCCACAGCATG
GTCCCAGACCCACCCTCGCCCCTTAGGACGTAGTTTTCCA
ATTGTGTTTTCACAGGAGCGTGGCAACTGGGCGATGATCT
TCATAGGCAGGCTTTTTTTTTCCCCCTCTCAACATAAAGG
CAGCAATATTTACCACGGAGTCTTGGCCAGGGTGCACTGC
CTGGTGCTGTGGGGTGGGGTGTTTAGGGCCTTTTGTTGAG
CAGCTCAGTGACTTTCTGGGATTTCCACGGCCCTGCTGGA
GGTGGCCCTCTGTCTTCCTTTTCCAAGGAAGAAAGTGACT
GGGGACAAGCCACCTGCCTCTTCCACAGGGTAGAGGCGAG
AGTGACAGCGAGACAGCACAAGTGGGACCCGCTCTGTTTC
AAGGAGAGGATGTGAGTGACTTCGTCACTGCCGAGGTCTC
CTCATCTCCAACCTGTCGGGCACAGGGCACCCACATGACA
CCCTCACGCCGTCCCTGGGCCGACGGACCCCACGTCTCGC
GGGTGCCGTGGGGCAGAGAGCGCCGCCTAGTGAGGCGGCG
CGAGTTGGACATAGATTGGAAAATAAACCGGGACAGACCA
GGGGGAGGGCGGAGAGGCGTCCGACCGCCGCAGGCAGCCG
CGTCCCCGCCCCGCGCCGCCTACGACTTAGGGGCCCCGGC
CCGTCCCCTGCCGCTGCAGGGCTCTCACCTCTGGGACGCC
TCCCCGCGCAGCCAGCGCCTCGTCTGGCTACTCCCGGCCG
CAGAAGCTGCGCCCTTGCTCGGGCTCCGGAAAGCCCCACG
GCCCCGCCCACAGAAGGGCCCGCCCACCGGCCAGGCCACG
CCCCGTCTCGGCCACGCCCCAGCCCAGTGAAGGATTTTCT
CCGAGGGCTGTGAGAGGCGAGGCCCGGGGAGAGGAGGCAG
AGGTTTTGCTTCGGTCTCTGCAGACTCCCACAATGTCCAT
CGAGATCACACAGGCCAGCATTGCCCCTTCCTATCCTCTC
CTCATCGTGCAGAGAAGGAAACTCAGGCCGAAGACCTGAA
GTGTTGTCCAAAAGCACAGCCAGGCCAAAGAGAAGCACCA
TCCCATGTTCTCCGACTGCCAATCCGGTGCTTCTTCAGCT
AGGCTAAACTTCAGGCTAAAATGTGAAGATCGCAGTGACA
CATTCTTGCCAGCAGAATCTACTGCATATGTTTGGGAGCT
GGGGTGTTTGGAAGCTCCGATTTTGTGTGGAGGACCCAAG
AGAGAAGACAGACCCCTTCCTGTCCTATAAGAACAGTGCT
CCTTTTGCCCTAACTTCTCTTTTCCTTTTTCACACCCCCT
CTGCCTATGGGGTTTGCTGAAACTTTCAGGAAAAGGAACG
TGTCAAAAGAAAGAAATGGAAACCCCAGAGGCCCTGCAAC
CATAGGGTTAAAAGGAGGTAGCCTTATGAGAAAGCGGTGG
AGTGACTTTCTGGGGTGAAATCCAGTTCAAGGACAGAAAT
ACACTGTCTTAAGACTAGTGGTGGGGGAAATCTGGGGGTG
TGGTGCAGACTGCAGACGGAGGAGCTCCCTGCCACCTGCC
ACTTGGGGTGTAATCACAGAGCTGCTGACACTCCCCACTC
ACTGCCTGGAGGAGCTTGGCGGTGGAATCGGGCAAGGCGG
GAAAGATAGGTGTAAAACAAAGCCTGGCACTTAATTACAG
CACAAAGATCTCATTATAGAGTCTTCTCAGCTCCCCTCCT
CGGCTGGCAGCTTGAAGCCTGAGTGACAAATTGCCTAAGT
AGGTCTCCAAGGGCTGCATGTAGAGGGATGAAACCACCTC
CCCGCCCACCCGAACCCCACTGCGGGGGCTGTGGAGAGGG
AGGGGGTGTTCACACTCTGGCGTATGCAGGGGGCAGTGGG
GAGGTCTGTAAGGGCACCTTGAAAGCAGTAAGAGCTGGGA
GCCACGGTGGCCCTAGCCTAACATAAATAACACCTTGCTG
GGGCAAGCCCAGCAAAGTTCCCTCTTTTGGTAGTGGAACT
GAGGACAAGGTTGGAGACAGCTTGACGGGTGGCACTGTTT
ACTCTGCATCATAGGGGGACGCTGCAAGACCAGCAGGGGC
CTGGCTCATCATGGAGCTTTGCGAATATGTGGGAGAGAGG
AGCCTTCCAGGCGGTGTTATGGCCTCCCAGGAACTTCCAA
AGCCCTCCTTCCCAGGGTGGCATCTGGCTTTGGACACTGT
TTTCTGTCACTGAGCTCCAGGGACTCATGTCACACCTGGA
AGAACTTTTAGATTCTGTCTGCCTGGCCATGTGTTCCAAT
AGCCGAAATCATTGAGGAAGATGACAACTTCTACCTGAAC
AGCCAGGACAGCTTAGGATCTTCTCACATGCGGCCCTTGA
AATGCACTTCCATTATTTTTCTCCAGTATATTCAGGGGAA
GGGGGCTGGTGATCAAAGCTTTTGTTGAGCAGGGACAGAA
GGGTTGTCACTTGCTTTTTTCTCCACTGAAACCTAGAGTA
GCGCACACATCCTCAGAGTGCTACGTGATGCTCACAGAGC
CCTGCTAGAGGTTCCTGTCATTCCCATATGTTAAACCTTC
AATGTCTTCCCTATGAACTACAAACGAAATTTATAGTCTA
GGTCAAAACCCCATTGTCTAGCCCCTGACAACTTCTCTAG
GTTTGTCTGCTGCCGGTCCCCAACTCCCAGGTCCCAGCCT
CAGCAGCTGCCTTCCACTTGCCTAAGGTCTTCACGCATAC
TGTTTCTTCTGCCTGGAATGCTCTTTCTCCATGACTTTGT
GTGGCTTGCTCCTACCCACCTTTTAGTGTTCCCTCTAATG
TAACTTCTTCAAAGAGAACTTCCCTAAGTCTTCTATCTAA
ATTAGGTCCCTCCCATTATTCTTCCTCTTTATAACCTGTT
GTTTTCCTTCACAACTCTCATTTCAATTTATGATTTTACA
TGGACCTGTTTATTGGTTCAAGGTCAGTCTGTCCTTCATA
CTTAATAGATTTAATAGACTGTAAGCCTCATGAGGGTAGG
GGCCATGTCTGATTTGTTCACTTCAAATCAGTATCTGACA
AATGTCTCCCGATAAATATTTATTGATGAATGAATGAATG
AATGAATGAATTATATTAGCAATTTTTATCTTAAAGGATA
AAATTAGAACCCAATAAACTTGTAAACATAAGCAGTAGTG
ACTATTTCTATTAAGAAAGGTAGCAGCCAAAACAAGTATT
TAAGGAAATACAATTACCAAGGTTTATAAGGTACTTCTTA
AAACTAACCATCCATTCAGCAAATTGATATTAAGTTTCCA
TAGCCCTTGTGCTTCTTGCCAGAAATACAAATCTAAATAC
GATCTGGCTCTCAGGAGCTTGCCGCCTGGGACAGTGGGGG
TGGACATGTAAATAAATGGTTACAGTGTAATTTGATAAAT
GCTGCAATAATACATGTATCTAACTCTGCCTGGAAGTGCC
TACATCTGGGACTTGGCAAAAAAGAAAAAGATGACTTTGT
CACCTGGACAGGACAGAGGGAGGGCATTTTGGGCAGGAGA
GGAATAAAGGAATGTGACTCATTTGGGGAACTGCCAGTGG
TTTGGTAAATGGAGTGCAGGTTGTGTGAAGGATGGAGGTG
GGTAAAGAGATAGGTAATTGCCAGATCACATGTTCATGCA
CATGTGTTCTATTGAGGAGTTTGGACTATGCTCTGGCTCC
CCATGGGGCTTGGGGATCCACTGCATGGTGTTAAACAATG
GAGTGGTACCACACCTTCATGTTTATATACAAGAAGTTAT
AACCTTAATGGCCGTGTGTAGAATGAATGGAAAAGGGAAT
GGGATGGTTAGCAGAAAGTAAGCCCGGTTAGGAGGCTACT
GCAATTGTCTAAGCAAAGATAATAAGAGTCTAAATTAGAG
GAGTGGCATTCATTCATTTCTGTTGATATATATTATTTGA
TGCTTAGTTGTTTGATGATAAATATTTTTTGATGCTTAAA
ATATATTTTGATGCTTAATATTATACCCTACCCCATGATA
GGCGGTAGGGTATAGTATTAATAGTCAATATTTATTGAGT
GCTTACCATGTGCCCTGTTCTTTTCTAAGTACTATACATG
CATGAACTGATTCAACCCTTACCACAACCCTATGAATCAG
TACTATCATCATCCCCCATTTTACCAATGGGGAAACTGAG
GGAGAAGAGGTCATGTAACTTCCACTTCCTTAGATAGCTA
ATAATTGATGGAGTCAGGATTTGAATCAGGTAATTGGGCT
CCAAAATTCATGCTGTTAAGCACTATCCCCTACTGATATT
GTGGTAATGAACAAGCTGGACAAGGTCCCTGGTCTCATGG
AACTTACATTCTGACACTGGAGATGTAGAGGAGAAGACAG
AGTAGGGCAAGGTTTAGATCGTAGAATCAGAAAAACTGGA
TCCTTATAAGAGAAAGAGCAGTCAGGACAAATTCACAAGA
CACTGGCTTTGTGATTGGTGGATAGTTGTGTCAGTCATGG
AGTTAGGAAATACAAGTTAGGGGTGGTAGTGTGGCGGGAG
GTGAACTTGGAGGGATGAGTTCAGTTTGGGGTAAATTGGT
GTTGGACTGACTGTGGGATATGGAGGTGGAGCCATCAAGT
GAGCAGTTGAAGTCATGTGTCCAGAGCATAGAAAAGATGT
TATATGGAGACAATAGCAGGGGATCAAGAGGGGTGGACAG
TTGGAGACATAGGTGGAAAACAATAGCCAGAAGACAGGCT
TAGTCGAAGAGTTCATAAAGGAAAAGATTGATAAATTCAA
CTGCCTTAAAATGAAGACCTTGTGTTCATCAAAAGACATA
TTTAAAAGAATAAAAAGATAGGAAACAAAACCAGAGAAGA
CGCTTGCAACACATGTAACTACCTCAGCCCAAGCATCCAG
ATTATCTTCAGAACTCATACAAATCAGAAAGAAAAGTTAA
TAGAAAAATGGACAAAAGATTCAGGCAGATACTTCATAAA
AGAGGAAATACAAGATGACCAATAAATAAATGAAAAAGTG
CCAAACCTCACTAGTAATCTTAGAAATGCAAATTAAAGCT
ATAATACATCACATATTACATAAATCATATTGGCCAAAAA
TAAAATGTCTGATAATAAAAAGTGTTGGTGATGATATGGA
GCAAACAGAATTCTCACTTGTTGCTAGTGGGAATGTGAAT
TTGTGTAACCACTTGGGAAAAGTTTGGCATTGTCATGGAA
AGTTGAGGGTTCACATGCCCTAAGACCTAGAAACTCCATG
CCTAGGTGCATAACCTGATATGCGTATATCACAATATACA
TACAAAAATCTGTAAGGCAGCATTGTTTGTTATATCCTTT
GTACTAGACAGCTTCTATGATGGCTCCGTAAGATTTCTGC
TTCCTGGTATTCATGCCTTTCTGTAATCTTCTCTCCTTAA
GTGTGAACTGGACCTAGGGACTTCTTCTAACAAATAGAGC
ATGACAAAATTGATGGGATATCACTTCTGAGATTAGATTA
CAAAAGCATGTGACTTCTGCCTTGCTCACACTCTCTCTCT
GGCCCTCTTGCTTGCTTGCTCTCATGAAGCTGGCTGCCAC
ATTGTCAGCTGCCCTATAGAAGGACCCATATGGCAAGGAC
TCAAGGGAGGCCTCCTGCAAACAACTGGCGTGGGACTGAA
GCCATCAGTCTAACAGCTGGTGAGAAAATGGTTCTTGCCA
ACAACCACTCAATCACTTGAGTGAATTTAGCATTGACTCA
CCCCCTGCTCAAGCCTTAAGATGAGACCATAGCCCCAGCT
AACACCTTGATTACAGTCTTGTGAGAGACCAGAGCCAGAG
GACCCAGCCAGGCCATGCCTGGAGTCTCAATCTACAGAAA
CTGTCACATAACGCATGGTGTTTTAATCCACTATGTTTTG
GCATGATTTGCCACACAGCAATAGATAACTTATACAAATC
ACCAAACTAGAGATCCCTCAAATGTCCATCAAAAGTAGAA
TGGATAAGCTGGGTTGGGCTCAGTGTTACAGGCTTGAGCC
CAGGAGTTCAAGATTGTAGTGTGCAATGATCACACCTAGG
AATAGCCACTTCACTCCAGCCTGGGCAGCATAGTGAGAGC
CAAACTCTAAAAAATAAAAAATAAAAATAAAAAAATTTCA
AGTAGAATGGATAAATAAATTGCTGATCAATAATGGTCAT
ATAATGGAGCATTAGACATTGTAAAGGCTATCCAGCAACA
TGGATGAAACATACAAACATATGTTCAGAAAAAGAATAAA
GGCTCAAAAGAATAGGTAAATGTTACTTTATTTATATAAA
ATTCAGAAACAGGTGAAGCTAAATTATATTGTTTAGGCAC
ACATAAATAGGTGATGAAACAATTTTAAAAGATCAAGAAA
ATGATTATTGCAGAAGTCAGGGTGGCCAAAGGGAGGAAGC
ATTATCGGGAAAAAGGCCCAGGGGTCTTTTCAGGGCGGGG
GAATGTTCTGTTTCTTGGCCTAGGGAATGGTTACATAAGG
GTTTGCTTTATGATTGTTCATGACAATGTGCAGTTATATT
TGATGCACTTTTATATATGTGTAATATATTTCACATTTGA
AAAATTACAAAACAGAGAGAAAAAGAACAAAGAATGTAGA
AAGAAAAAAACAGGAAAAAATCAAAAGAAAGGAACTAGGA
GTCATTGAATGAATTTCAAGGTGGGAGTGGTCAACCGTGC
CAACTCTTCTAGAGTCAAATACCAAAAAGAATGAAGTTTC
CCCATTGGATGCGACAAGTTGCTGGTTTGCAGACATGATT
CTGAGATGGCCCTCAAGATTCCCGTCTTTGGCACCCCTCT
CCATTTTTGTGGGTGGGATCTGTGACTGTAATGGGATCAT
TGCTCTCTTGATTAGGTGCTGTTATGTAAGACTCCATTCG
AGCAGGCTGTCTAGAAATTCACGGCTGGCCTCAAAGAAGC
AAATGGCCATGTTATGAACCACTTACTTCAGGTCCTCAAA
GAAGCAAATGGCCATGTTATGAACTACTTACTTCAGGTCC
TGGCCATGTGGCCCCCTTCAAAGGCTAAGAGTGACTCTCA
CCCAGCAGCAGTGATCAAATAGGATGTCATTTCTACAGCT
ACAAGGAACTGGTTTCTGCCAACAACCCCAAGCTCCAGAA
GAAATTCAGCCCAGCAAACACCCTGATTTCAACCTGTAAG
ACTGTGAACAGAGACTCCAGCTACACTATGCCTGGATTCC
TGACCCCTTGTAACTGTGAGATAATAAATGGCTATTGTTT
TATGTCAATAAATTTCTTGTATTTTGTTATGCAATAGGAG
AAAATAAATATAGCAGGTCATCAATGACCTAAAGGTAGAG
CGGGTGACAGAGATCGTGTGAAGACTTTAAAATAGGATTA
TGACATACCTTCCCTAACCCGTTGTCCTTCTGCCTGGATT
TAATAAAGCCTCCTTCATTCCTCCTTCCTCCTTCCTTCCT
CCTTCCTCCTTCCTTCCTTTCTTTCTTTCTTTCTTTCTTT
CTTTCTTTCTTTCTTTCTTTTCTTTCCTTCCTTCCTTCCT
CCTTCCTCCTTCCTCCTTCCTCCTTCCTTCCTTCCTCCTT
CCTCCTTCCTCCTTCCTCCTTCCTCCTTCCTTCCTTCCTT
TCTTTCTTTCTTTCTTTCTTTCTTTCTTTCTTTCTTTCTT
TCTTTCTTTCTTTCTTTCTTTCTTTCTTTCTTTCTTTCTT
TCTTTCTTTCTTTCTTTCTTTCTTTCCATCCCTGGCTCTG
GATATGACACATGATGAATGCTCAATAAGTGTTGACCAAA
GGACAGACCCAAAGAAGAGCAAAGGCTCCTGGCTCTTCAT
CATGCCCATGGGAACTATGCTTTGGGGATGTGAGGAGTGG
ACATTCTTTGTGGCAGCTTCAGGCTTCTGGGGTTGTGTGG
TGCCACTGATAAGTCATGTAATTTGAAAGCCCTGGAAGTC
ACCTGTGGGTGACTGTGGTTGTCCCCCCTCCAGGGCCAGT
TGGCCATACTCCATGGAAAAGGAGCCCACAGAGAGGACAG
CTGGGATGGTCTTGTCTACCGCTGGCCTCAGATCTGAGGA
GTGAATGTTTCTAATAGCCTCTTGGCATGGTTATTTTAGA
GCTCCTCAGGACTGTCAATTACTTGAGAGTGTGAAACAGT
TGGAGGACTCAGGTATATAACAAAAGCAGTGTAATTCCAG
TTTTATAACTGAATCTCAGAAGAATCCTTTGGCCAGTACT
CTAGGTTAGGAAAGAAAATAGCTGCTTGGCTTTGCTCACA
CTCCACTTAGGTGAATTGATGTCCATTTTGTTCAGGGCTA
GATTTCAACATTCTGTTACTGTGGAAATATCCGCTGTTGG
ATGTCAATTGCTTCCTTCTTTTCTTCCTTCTCTTTTCCCA
TCCTCCACCTCTTTTTTCTCTCCTTTTAAAAAAAATTTCT
TTTTTTACCAAAGCAAAGATTTTCACTTCCTGGAAACTGA
TCTGGTTGCTTCTTTCTGGTGGATATATATATATATGATA
AGATCTCAAACCATCCTTCTTCTTCACTCAGCCTCCCAAG
TAGCTAGGACTGCAGGCAAGCACTACCATGCTTAGCTAAT
TTTTTTTAATTTTTAGTAGAGACAAGGTCTCGCTATGTTG
CCAAGGCTGCTCTTGAACTCCTAAACGCAAGCAATCTGCC
CGCATCAGCCTCCCCAAATACTGGGATTATAGGCTACGTA
TGAGCCACTGTTTGCCCTTCCTGGACATTTTTGTTTCCAC
TCTCCCTACCCCTCCTCCTCCGTAGCCCCCGTCAAAGTGG
AGTGCCTTTTACATTGTTCATGAGTGCCCAGCTGTTGAAG
CGATGTAAGTCCACCTGTCTGTGAGCCATGTATCTGAAAT
CACAGTTGCAGGCATAGCTGCAGCACTGCCAAGATACCAT
TACAGGGTTGTGCATTCTTCAGACTTTCTAGGGGGCCAGG
GGCTCTGGTCCCAAGGGAGGTGTGTGATGGCAGAAGGTAC
AGGCACTTTTCTACTAGCAATGCTTCATTGTGCTGCCTGA
CAACTCCAATAGTCAGAAAGTGAGTGATTCTCTTTTTCGC
TTTTCCTCCACTTATGCCATGAGCATGAATTGTTTTCTTC
TCTCTCCATTTTCATCTTCTGTCAAGTTGTTGCTCCATTT
GAGTGGGGGAACATGTCTCTGAAAAATCATGAAGGGGGCC
TGGTGAGACCTATATGTCACACATTTTCTACCAACTCTCA
TGGTCTCCCCATGGGGTGCTTATAAGGTTAAAACATAGCT
CCCTGCAGGGCAATGTCCAAGAATAGAAAACCATATAATT
GGAGTGCAGTTATGTTCTGGTGGCGTGTTGGAGGGTGGCT
CCCCTATTAGATGAGCTACCATCTGTCTCAGGAGCCTTCA
GGTGCCTGGGTCTTGGGGGAAATCTGCCTCATGGTTTTGT
GCCATCTCCTCCCTGTGGCTGTTAGGAGGAGGGCGGATGG
GGTGGAAATGGGCTCCATGACCTCACTTCACTCAGACTTG
ATGCCCTTTTAAGTAATCAAGTTGCAAAATAACCTTAGGT
GGTATTGCAATTTGGGTTCCTCAGAAACCACACTGTAATA
AAAAACGTTTTTGTTTTTAATCCACTTGACCTGGAAAGAG
TTTGACCAAGTGGATGGCCATCTCCTCTAAGCTGTCTTCT
CCCTTTGTTCCTGACCTTTTTTATCACAGCTTTTCAGGAG
ATCCAGAAATATCATTTTCTCTCTGAAATTAGCTCCCTAC
CCACTTCCATGACCTGGGGGTCCCTGTGTGCTTTCAGTCT
TAAGGTGGGGCCATGTTGAGGCTGTCTTGAATGACTGCTC
ACCGCCCACAGTTAATAGATACAAAGGTTTATCCAGACTT
TCCTTTGAGCTTTCTCCTGTAGCCAGTTCTTTATTTCTAG
TCTCATCCACCATGCCCTAGTCCAGGTCCTTATCTCTTCA
TTTGTTCACTTAACACCTGTTTATTGATGCCCTGCTCAAT
AGTGACCTGAGCTTGAGAGCCTGCTAGACCCGCATTCAAA
GCCCATGCTCTTTTACTTCCTATCTGTGTGACGTTGATGA
ATTTTTCATTGTCTCTAAACCTCAGTTTTTGATCTGTAAA
GTGGAAAGAATAATACTCATATGGTTTGGATATTTGTCTC
CACCCAAATCTCATGCTGAATTGTAATCTACAAATCTGGA
GGTGGGGCCTGGTGAAAGATGTTTGGGTCATGGGGGCTGA
TCTCTCACGGCGCATTGCTGTCCTCATGATAGTGAGTGAA
TTCTTCTGAGATCTGGTTGTTGTCAAGTGTGGCACCTCCT
CTCTACTCTCGCTCTTGCTCCTGCTTTCGCCATGTGAGGA
ACCTGCTCCTGCTTCGCCTTCCGCCATGAGTAAAAGCTCT
CGGAGGCTTTCCCCAGTAGCTGAGCAGATGCTGGTGCTAT
GTTTGTACAGCTTGCAGAAGTGGGAGCCAATTAAACCTTT
TCTCTATAAGTTATCCAGTCTCAAGTATTTCTTTATAGCA
ATGCGAGAATGGCCTAATAAAGAAAATTGGTGCTAAGGAG
TGGGCCATTGCTATAAAAATACCCAAAAAAGTGGAAACCA
CTTTGTAACTGGGTAACAGGCCAAGATTGGAAGAGTTTGG
AGGTCTCAGAAGAAGAGAGATGAGGGAAAGTTTGGAACTT
CTTAGAAACTGGTTAAATGGTTGTGACCAAAATGCTGATA
GTGATAAGGACAGGGAAGTCCAGGCTGCTGAGGTCTCAGA
TGAAACGAGGAACTTATCAGGAAGTGGAGCAGAGGCCGGT
GCCATGCTTCCTGTATGGTTGCAGAACTGTGAGCCAATTA
AACTTCTTTTCTTTATAAATTACACAGCCTCAGGTATTTC
TTTATAGCAATGCGAGAATGGCCTAATACAAATACCTACC
TATCAGACTGTTAACAGGATTAAAATAATGCAATAAATGT
GTATTAGTCAGGGTTCTCCAGAGAAACAGAAATAATAGGA
TAAACAGAGAGATCGAGATAGAGAGATAGATAGTTATACA
GATGAGAGAGAGTTTATTAGGGGAACTGCCTCACACAATT
ATGGAGGCTGAGAAGTCCCCACAATATGCTGTCTGCAAGC
TGGAGCCCCAGAGAAGCCCAAAGAGCTGAGAACCTGGGGA
GGCAATAGTCTAACTCTCAGTCTCAGGCCAAAGGCCTGAG
AACCTGGAGGGCTACGGGTGCAATTCTTAGAGCCTGATGT
CCAAGGGCAGGAGAAGAAGGGCATCCCAGCTCCAGAAGAG
AGCGAGCAAGAATTTGCCTTCCTCTGCCTTTTTGTTCTAT
CCAGGCCCTCAGTGGATTGGATGGTGCCTTGTCACACTGG
GTGAGGGCAGATCTTCCTCACTCAGCCCGTGGATTCAAAT
GCCAATCTCGTCCAGAAACACCCTCACAGACACACCCGGA
AATAATGCTTTGCCAGCTATCTGGGTATCCCTTAACCCAG
TTAAGTTGATACGTAAAATAAACCATCACAGTATGTACAT
TGCTTAGTGGGAGTCTGGCAGGTTATAGGCACTCAATACC
CTAGTTGTTGCTTATCGCTAAAGGCAAGCTGCTGTGCTAG
GCACCAGTTAGAAGTTTAAGAAGACTGACTGTTTATAAGG
ATGAGATGGACATGCACACAGTGAGTGCTATACAGTGCTA
CAGTTGCAATAGGAGGTGATCCCTGGTGTCACAAAGCCCC
CTGGGAAGGGTCAGGAAAAGCCTCAGGGAGGAGGCAACTG
CTGGACACGTTCTTGAAAGACAGGAAGCTGAGTCACATTT
TCCAGAGCCTGCCATAGTCAAGACTCATCATCTGTCACCA
GCAATCATGCTGACCTCCTAACTGGTCTCTGCAGAACTTC
TCTTCCTCCTCTTTAACTCATTCTCCACGACAGTCAGAGT
GACCTTTAAAGCATAATTCAGATTGTGTCATTCCATTATT
AAAACCTCCCAGTGGCTTCTACTTGCACTTGGAATACAAT
ACGGACCCCTTTGCATGGCCTGAAAGACCATATGTGACTG
GCTCCTGCTCAATTCCCATATCCCTCTTATCCCTTCTATT
CCTTCTTCCCAGCCTGTGTCCCTGCAGTGCCTACTGCCTG
GAATGCCTGGGCAACTCCTTCTTATCCTTTAGGCTTCAGC
TAAAACCTTAATTCCCTGTGCCCCTTATCTAAAGCAAAAC
CCTCCTTCGCCAGTGCCCCAATAACTATTTTCTGGTCAGT
GTCATATTTATTCCCCTTCACATCCTGTACCATCATCTGA
AATTAGCTGTGTAGTCATTGGTTTACTTGTTTAGTGCTTA
TCTTCCCCACACAATCTAAACTCCTCCTTGTTGTGCCTGG
CCCATGGTTGGCCCAGGGCTGTTGTTCAATAATCATTTGT
TGAATACATCAGTAAGCCGTGGATATCCTGTTGTGGCTGG
AAAGCTGACAAGGCTGAAAGGGGGGGACCTTTGGTATTCC
AATCATTGGCTTCTCGTCTTGTTCCGGTCAATTCTGGTAC
CATCAGAGAAAGTTTTCTAAAACCCACTGTCTTCATGCCA
CTTCACTTTGATAATGTCCCATTGCTCATTGCATCTAAAA
TTATCCTTGATTTTATTTAAAATTATGGGTTTTTTTTTTA
TTTCAAAATTGGAATCTGGTCATTATAAAAAGATTAGAAA
ATTTAGTAAAGAAAGGAAAGAAAGAAATCACCCTTAGTTT
TTCCATCTAGTTATAACCATCGCTTATATTTTTATGAGTT
TTGTTCCAGGCTATTTGCTATGAACATTTTAAATGCACTC
ATCATATGGCAAATACAAAATTCAATATATTTATTTTTAA
GAAATAATTTTTTTCTGATTGTAAAAGTATACATTCAGCC
ATAGAATATTACAGAAAATCAAAATGCAAAGGAGAAAAAA
TTACACAGATTCAACTGCATTCTTACATTCTGTTTGTACA
CATATACACATACACACACACTCCCCATACTTGGCATTTC
ACTGTAACCCACAAAACAAATTCAACTTTAGAACACATGA
AGGACACCTGAATTTTTTATAAAAGATTTTATTGCAAGAC
ATGAAAGAGAATCCACATCACATCCTATCCATCAGAAGCG
TATCCACATTCTCCTCACTCTTTTACCCCTAGCTCTGATG
GCTGTGAGCACAGATTCATGTGCCAGAATTGCTTGGTTTG
ATCCCCAAGTTCTGCTACTTAATAGCTGTCAGACTTTGGA
TGAGCGACTTAACTTCTCTGGGTCTCAGTTTCCTCATCTG
TCAAGTGGGGATAATAATGGCATCTACCTTGCAGAATTGT
TAGTACTTAAACAATGCTTACGGTAGTGTCTGGCATATAA
GGCGTATTAGCTATGGTAATATTATTCTCCTTTTTTGCCT
CCCCAATCCTTTCTATGCTTTGGAGCAATTTAACTGCCAC
CTCATGTTGTATCCCCCACTCAGCAAAACAAAAGCCACAT
GGCTGGAAAAATCACAACTACCAATTGCACTGTCACTGTT
CACCCTAAGGCTCATCAAGATAAACTTCTAGCAAGAGGAA
ATATTTCCCGAGAGAGAATTTCTGCTGCTTGGAACATAAG
ACTCATGCTTGTCTCACTTTCTCAAGCTCCCTTTATTAAC
ATACAGGCATTAGTATGTGTATGTATAAATTGCATAGTCA
AGATAACATAACATATATTCTTTTTAAAGAATAATTAATG
GGCCAGGCGCAGTGGCTCACGCCTGTAATCCCAGCACTTT
GAGAGGCCAAGGCAGGCAGATCGCCTGAGGTCAGGAGTTC
AAGACCAGCCTGGCCAACATGGTGAAACGCTGTCTCTACT
TCATACAAAAAATTAGCCGGGTATGGTGGTGTGCACCTGT
AATTCCAGCTACTCTGGAGGCTGAGACAAGAGAATTATTT
GAACCTGGGAGGTGGAGGTTACAGTGAGCAGAGATCACAC
CATTGCACTGCAGCCTGGAGACAAGAGCGAAACTCTGTCT
AAAAAAAAAAAGGAATAATTAATGTAAGAATGTACACATG
TTTTAGATGGAAGATTATATTAACAGAGGCTAATGACATC
ATAATTTCTTCTTAGCATTTTATTGCTTTTTAAAAATCAA
AAACAGCCAGGCGCAGGGGCTCATGCCTGTAATCCCAACA
CCTTGGGAGGCTGAGGTGGGTGAATCACTTGAGCTCAGGA
GTTTGAGAACAGCCTGGGCAACACGGCAAAACCCCATCTT
TACAAAAATACAAAAATTAGCCGGGTATGGTGGTGTGCAC
CTGTAATTCCAGCTACTCTGGAGGCTGAGACAAGAGAATT
ATTTGAACCTGGGAGGTGGAGGTTACAGTGAGCAGAGATC
ACACCATTGCACTGCAGCCTGGAGACAAGAGCTTAAAAAA
AAAAAAAAAAGAAAGAAAAAAGAAAAAAAAAGGATGCTGA
GTTCAGTAATTCTCCTGGCATAACATTGCATATGTTAATC
ATTTTCTATTGTTTGCATCTGCTGGAACAGAACAGCAGCA
GTCATTGTTCTTGCTGCTTATCAAGGATGACAAGGGATAC
CATCACAATTATGGGGTGATACATACGGCTCAAAACCATA
CCTCCTAGTTCTGGAAAAGGCACATTAGCAGAAGAGAAAG
TGGTGAGATGACGGCATGGTTGCTCACGGTAGACACATAA
TTGGACTGAGTTACTATGATTGGGATCTAAATCCAGCAAG
AAAGGATCCACAAATACTTTCAGATGTGATTTCGCCAGTT
TTGTGTTTTAAATTTATCACTTGGTTGAATGGAACATATG
TTCATGTAATTTTCTTCTGTAAAAGTTATGTTTTCCATGC
CCATATATAAGAATATCTTTATGCTGCCTCCACATATTAC
AAATAATTTGGCCAGGAATAAAATTATTGAATCCTTACTT
TCTTCACTCAAAATGCTCTGAGTGTGACTTTTAAAAAATA
TTTAGCATTTCTGAGAAGTCTGCAACATAAAATCTGTTCC
TTTGCTTATAATGCAAATAAAAAAATTTTCCTTGCATGAA
TGCTTATAGTACTTTCTTGCATTCCTTATAATTAGAAGCT
ATTTTCAAAAGGTTTCTAGAAATGAGTCAAATAATTGATT
TTGCCTGAAATCCAGACCATGTTTTTATTCTTACTCAGGC
CTATTATCATTTCTACAACATGTTCTTTAATTATGCCAAA
TTATTTCCTCTGTCTGTTCTAATGCATCCTTTAGGAACAT
TCATAATTCCTTCTCTTCCATTTCTGTTGCTTGGAAAATA
ATATTCATTTTTGTCTCCCTTGCTCATTCACACTCTCTCA
AGCTTTCTTGATGTTTGTCTACATATCTGTCACCTTCTTT
CTCATCGTTTTTACCTCTTTGTTCTTTTCTTCTGCTTCCT
GGGAGTGCTTCTTGAGTTTGTTTTCTACATGACAGACAGA
CTGCTCTACTAACAGCAGTGGGTCCCCAAACTTTTGGGTA
CCAGGGACCGGTTTCATGGAAGAAAATTTTTCCATGGACA
AGGGGGCCCAGGATGGAGTGATTTTGGGATGAAACTGTTC
ATCAGGATTCTCGTTAGGAGCATGCAAGCTAAATCCCTCT
CATGTGCTGTTCCAACAGGGTGCGTGCTCCTATAAGAATC
TAAAGCCACCACTGATAAGACAGTGGCTGTAAATACAGGT
GAAGCTTCCCTCACCTGCTGCTCACCTGCTGTGTGGCCTG
GTTCCTAACAGGCCATGGTAGGGGTCTGTGGCCAGAGGGT
TGGGGACCGCTGTAGTAGAGCACAGTTAGTTCTGCTCTTT
ACTAATGCCCTGTGATTTTATCCCAACTTTTCACTGTGAA
AAACTGTCAAGCAAAAAAGTTGAGAGAATAAGGATCATCA
CATAATTTCAATAACTGAGAGTATTCCACCATCTGTTATT
CATTTATATACACGGACTTGTTTAAGGGCTAAGCCATTTG
AAAATAAGTTGCAAATATTATAACATGTCTCCTTTAAGTA
CTTCAGTATGTATCTCTTAAAAGTAAGGACACTCTTGTTT
TATAACCTCAATACCATGATCACACCTAAGAAACTTAATT
CCTTGATATTAAATCCAGACCATACTCAGGTTGCCTCAAC
TGTCCTCAAAATGTCTTCCTGCCCCAGATTCCGTATACCA
TCAAGGTTAATCTGTTGCTTTTTGTTGTTTTGCCTCTTTA
GTCTGTTAACCTAGAATGATCTTCCTCACCCCTGCTTTAT
TCCTTTATTAATTTTAGAGTCTCCCACATTCTGGATTAGT
CTGATTGTTTCCATTTGGTATATTTAGTTTGTTACTCCAT
CCTTGTAACTGCCATAAAGTAGAAGCTAGGTTTGAAGGTG
TGATTAGATTCTGCTTAACATTTTTAGCAAGAATAGTTCA
TAGTGCAACTTTATTTTTTATCAGTCATCCCATGTCCTAT
CATTAAGGCTGCTCAGTTTGATTGTGTGGTTAAGGTAGTA
GTGATCACGGCTTTCTGTTGTCAAGCTCTAATTTCCTTTT
GGAAATTAGTAGGTAGGTGATCTGTGGGGTGATATTTGGC
ACCAGTGTGGATTTTAAATCTGCTAGTGCAAGTTTCGCTT
CCCTGTAATATTTTCTTATCTTCCTCTTCCTACAATAATA
CCTGCTGTCTTTTCATCACAGATCATGAAAACCCTATCTT
TTAGTATCCTTTAGAGACTGCCAAGTCCTGTACTCAATTT
CCCCTTCGGTTTCTGTAAAAAAATCACTTCCAGAGCTGGG
GATGTCATCTAGGTCTTCGTGATGATGGTTCCCCTCCCAT
ATTAGATAGGAGTCCTTCATGGGTCCTGTCTTGGATTTTG
GTTACCCCCTTCCCGGCAGTAGGGACTCCCCAGGCCTCGT
GTACATCCACAGATGGGTGTGTGGCTCACTGTGGCAATTC
TGTCTTTGTCCACTCAGCTACTTGCCAAATTCCCCATCCA
GATCCATCTCTGGACAAGCCAGGGAGCAGAGCTCCCAGCC
CAATCCCCTTATCTCCCCACCAGAGGCAACTGGACCAATG
GCCTCTTCTCCAGCCCCTCTTACCTTGTTCTCTGATATAC
CAAAGTCAGTCTTCTAAGTTCACTGGCACCAGGGCCCTTC
CCGGAGGTGCCCCCTCTTTCTCCCTCCTCTCACTGTCTGC
CTCACTGGATTTGGAAATGGATGCATAAAGAGAAGTGCCA
GTGAGGGGCAAGGGAAGGAGGGAGGGAGGAGAAGGCACAG
TCTTTGTTTCCTTCTGTAAGAAGCTGCTCTGTGGTCTGAC
TGCCTGGTTTTCTGGTCCATACAGATTTTGTGTTTTGGAA
TCAAGGTCAGGCAGTGGGGGAAGAGATGAGGGTCCTATCT
ATGTTGAAGTAGACTTCTTCATGTCTGCTCTGATTGGGCT
TCTCTATCCAGTTCTACAAACGTGGCAGCCAGTAACTGGC
ATCAGAGTGCACAGATTACCTCCATCTGACTCTGAAGGCC
CCTGGGATTCCAGCCCTGTTTCTCATCTACTTTATTTCCA
CTACACCTAGGCCCTTCCACTCCAGTCAGGGTAAGATGGT
CATTGCATTACAAACACCAGGCTCATCCCTCGTTCCTGCT
GTTGGTGCCTCTCCCCCAGAATCCTTTTTCCTCCACCAGA
CTTAATCCTTAAGAAATCCCTCCCTTTCTCCAGAATGTTT
CCTTGAGTGTTTACTCCCTCACGGGTCTCTCTTTCTTCTG
AATTCATGGAACACGTTTTGTCTGGGCCACACATTTCAGC
CCCTGTTCTGGGCCCACTTTGCCTTTTTGCTTCATAGTGT
CAGCTCTGTCGCCTAAACTAGCCGAAACTCCTTGAGGGCA
AGGACTGGGCTCTTCTCTTCAAGTCCTCCTGGAACCTCTG
GAGCAGGAAGGAGGCTGCAAACCCAGAAGGATGGAGTGTT
TGTGCCTGAGTGCCTGGGAGGGGGAAACAGCAATGATTCA
CTGAACGTAAGACAGGGGTGGGTCCTGCATGCTAATGATG
CTCCTTCTGTGACCCACATGCTGTCCCCAACAGCCACCAC
TTACATTGTGTTCCTGCTTTCCTGCCCAGCTGCCCAAAAC
ACCCTCCTCAGGCACACAGCTGAGAGCTAGGCAAGGCTCT
GTTTTCTCCTTTCTTTCTCTCCTTCTCCCTTTCTCTCCTT
CTTTCTTTCTTTTCTTTTTCAGGCTCCAACTCCTAGGCTC
AAGCAATCCTCCCACCTCAGCCTCCTGAACACCTGGGACT
ACAGGCACATGCCAGCATGCCCAACTAGTCAAAAATAGTG
GGTTTTTTTTTTCATTTTTTTTTTTTGTTGTTGTTGTTGG
TAGAAAGGAGGTCTCACTATGTTGCCCAGGCTGGTCTCAA
ACTCCTGGCCTCAAGCGATCCTCCCACATTGGCGTCCCAA
AGTGCTGGGGTTACAAGTGTGATCCACTGTGTCTGAAGGT
TCTATTTATTAAAGTTTTAATTTAATTATCTGAAAAGCAA
AAAGAATGATGCCTCTCTGCCCAAAGTTGATGGGAGCATT
AAATGAGTAAGGCATGTGGATGTTTCACTCAGTGCCTCAC
ACATACGAGGCTCTTGGAAGTATTTGAAGCTAAATTGACA
TTAATATCAACTAATGTATTGTCTGTCCTGGAATTAGCTA
CATAAACTGCCCTTTGCTTTCTCTTACTTTTGTATCCTGT
CTTTTTTCCACCTTCATGCTCCCCCTATTCTTATACTTTC
TTCCTCTTTTTTTTTTTTTTTTTTTTTTTTTCAGATATTC
TATATTGCGGAACTGAAATGGCATATATTTTGGCTCCCAT
GGACTGTTTCTTTGACATTCTGAACAGTTGAAGTCTATAA
AATAATTCTAGTGTTTTGGTATTCACTGCTGCTGAGTGCC
TTCCTGTCGACAGTCTTCTCCTTTGTCCTCATTCATTCAA
TCATTTGAGCATTTACTAATTCATTCATTTACTTGGTCAT
TTACTCACACATCCGTCCTTCTGAACACCCATTCGCTTAT
TTTTAGCAACTTTATAAATGAAAATGAATAGCTTGGAGCG
TGTGTGTGTGTGTGTGTGTGTATGCGCATACACACATGTA
TGTGTACATATAAGTACTACAGCCACCCACTGGTTACTAT
GACAAGCTACAGGATAAAGATGGGAAAAGAAGGATGAGGA
AGGGAAGCCAGGGCTGCCATGGGCACTCCCACGCGAAAAC
AACAGACACAGTTACACATTACAAAAATACACTCTTATTA
TATTAAACTGTGTTCTTAGTTCTGGGGAAGGTGGGGTGTT
GCCAGGTAGGAGCAGATGAGAGGTGAGACTGTTGCATCCC
TGGGGAAATAATGACCCCAGCAGTCTGCTAAATGCAGCAA
ATAACCGTTTGAGTTGTGATGTAAATTAGAAAAAGTTTGA
TGGGAGAGAAGGCTTAGGAAGAGAAAGCCTAAAGCTGTTA
TGGTTTACACACAGAAGGTGAGACTGTTAGGAGAGACCGG
AAAGCAGCAAAGAACTGTCCTTGGAGGGGGGTGGCAAGCC
CATGCTAGGGGCAAAAGGCACCCAAAGACTGTCTTCACAC
AGCCCAAGATTCCAGTCTGCCAAGCTGCTGATTGAGCTTG
CCCTGGTGGTGGAGACGGGGAGGTGACACAGCTCCGAAGC
TGTAGGTGCCAGGTGACTTCAGGACAGAAGCTGCACATAA
GAGAAAGAAAGAAAATCTCATTAGAGGCACCTCAGAGAGT
GAGTGAGCAGAGGTGATGATTTGAAGAAAATCGCCCTCCA
GATGTAAGCTCAGCACATCATTCTTTATTGCACCCTGTTC
TAGGGACAGCTTATCCCTGCAGCCATCACAGCTCATCAGC
TCTGCATCCACAAAGCCACCTGGGTCTCCTTGGGTCCCTT
CTTACCTGGATGGACCCAGGACCTGTCCAGTCTCAGCCGT
CTCACTCCCCAAACCTCTCAGATGTAGGCCATGGGAAGAC
AATCCCCAGTGCGGATGTGCTATGATCTGAATGTGGCCCC
AAATCCATATGTTGGAATCAACAATGCAATAGTGTTAGCA
TTAGTATTAAGAGGTGGTGCCTTTGGGAGGTGATTAGCTC
ATAAGGGATCTGCCCTAATGAATGAGATTATTGCCTTATA
AAAGAGGCTTGAGGGAGACTTTTTTTTTTTTTTTTTTTTT
TTTTGCCTTTCTACCATGTGACAGCTCAGCAAAAAGGCAC
TGTTGATGGGGAACAGCTCCTCACCAAACAGAATCTTTTG
GCACCTCTATCTTGGACTTCCCAGCATCAAGAACTGTGAG
CAATACATTTCATTTGTTTATAAATTACCCAGTTTATTTT
GTTATAGCAGTCTGAAAAACAAAAAAAGAGCCATCTTGAG
TTAAGATTCAGAGTGTGCCCCTAACATGTCCAGACCTTCT
TTTGTGGGCAGTCCTCACCATGCTCCACTGGAATCCTTGG
ACTTCCTGTCTTGGGAGGTTCCTCTCTGCCGAAGTCCAGA
AGTGTTCCCTGGCCTGTTGGTTGTTGCGGCTGGAGGAGCT
CCGTTTTCCCAGGGCCCAGGGCCACCACCTGAGAGTCTCA
GAAGTTGCATGCAGGTTCTGAGCCTAGTGGAACCCTAGAA
GGTTTTGCTGGTCAGGACTAGCTGGGCTGTGGAGGCTGGC
AGTCCTTCAGCTCTCTGTCTTCCTTTCCTTCCATGCCCCC
ACCTTGTCATTAGGTTGGTGCTCTAAACTTTCATATCTCT
CCTTGGGATATAACCCAGGCCGTTTGGTACATACATATCC
TGAAACTCTTGCTACTCCCAGACTACAAGATAGCAAAGAA
TTTCTCAAATAAGATGCAAAAACCATGAACTTTAAAGGGG
AGAATCAATAAAGGATTTGATGACATTAAAAATCTTCAGT
TTTCATATATTTCTATTTCATTTTAAATAAGTGAAAACAC
AACTCAAAGACTGGAAGAATATATTAGCAATGTATATTGC
TGACACAAGTATGGGATTCACAATATATAAATAATGCCCA
CAAACCTGTAAGATAAAGACAAATAATGCAATAGAAAAAC
AGGCAAATAATATGAATATTCAATGGAGAGAAAGCATCAA
TGGCCATTAACTCATGAAAACTTGCTCAACCTCAGTAGTA
ATCAGAGAAATGCAACTAAAAACAACGAGTTGCCATTTCA
TAGTGGCTAGAAGAAAACTGTTTCTTCCCTACTCCTGATG
TTTTCCTCAGGAAAGGAGATTTCCCCTGACTCATGACTTC
TCTCTCGTCTTACCCTTTCTCCTCCTCATGGAGATGGGAC
AAATTCCCTGGTTAGGGGGCTTTTGACTTACATTTTTCTC
CTGGGTGGAACTTATCTGAAAAAGATCCTGGATGCAAGGG
GTTTGGTCTGTTTCTCCCTCTCCACCTCGACCAGCATGAT
CCAGCCACCCAGGCAAGTGTGATTTTGCTCCAGATTCAGT
CTTCCCATGAGTGGGCTGTTCCAAGGTCGAGCAAGGCCTT
TCTGGCTCTCGCATTAACCCAACTTTATCGCTGGTGAAGG
TGATGCTTGGTTTTCCATCTCTTAAGTCTTCTGTCTATTT
CCCAATTGGCTCAAAACTTGGGCAAGGAAAGGTATCCTGC
TGGTTGGGTTTCCCCAAAGCATACTCACCAATGGACAAAA
ATGGAAAAAAAAATCGAATAATGCCAAGTGTTCTCAAGAA
ATTAGAGCAAAAAGTCCTTTTAGTGCTGCTGATGCAAGTG
TAAACCAATTTACTATTTTGGAGAGTAACTGAGCACTACT
GAACTTGAAGATGTGGGTTCCCTAGGGTCCGGGAAGATAC
CCTCACCCACATAAACATGAGTGTTCAGTCAGCACTGTTT
ACAAAAAATGGAAAATTGAAAACATCCTAGACATCCATCA
ACAGGCAATATGAATAAATAATTCATGATAAAGTCAGACA
GTGGAGTGCCACACAGTTACATTTATTGATAGGAAAAAAT
TTAAGAAAGTACTGAGTGAATAAAAACAAGTTGCCAAAGG
AAGCATTTTGTATAAACATTTAAATAAAAGTTGAAAATCA
TATAGGTCCATACTGTATAAAGACACACGGTGAGAGTGGT
GTTATGTGGTTTGTATGTGTAATGAAGAGTCATAATCCTC
ATCCTAAACCCTGCGGGCCAGGCATGTTTTGATATTTGGA
GTTGTTCACATTTCAGAAAGGTCATATGGGGCTGCAGAGA
ACATCACTAACAGGATATGAGGCAGCTACCTAGGTTCAAA
TACATCAGTATTTCTTCAGTGAAATCTATGTACAACCACT
TAAAACGAGCCATATAAAGTCCATAAATAACTACATGTCA
GTTCAAGTTTTACTGCCAAATGAGTTTGTCACAAATTTAC
AAAAAAACCTGTTTCTTGCAGCTTTTCAGATTTCAGAATT
GTGGATAAGGGAGGATAGATCTGAGTATGAAAACATTCAT
GGGAATAAAAAACAACGAATTCAGGTTATGCTTGCCTTCA
GGAAGGGAAGGAGGGGACAGGGATTAGTTGCTCATCCGTA
ATGACACCTACTCCATAGTATTCTGGGGCTGATGACACAG
AAGAATGTCCACACAGTGACTGACATTATGAAATACATTT
GTAACGTCTTTTTTTAAGGAAGCAAATATGGCAAAAGATG
CTGAGATTGGATAAAGCCTCATGTGAGCACATGAGTACAT
ATTATTCTCTTTTTTCTTTTTTTTTTTTTTTCTCAGACGG
AGTCATGCTCTGTTGCCCAGGCTGGAGTGCAGTGGCCCAG
TCTCGGCTCACTGAAACCTCTGCCTCCTGGTTCAAGTGAT
TTTCGTGCCTCATGCTCCTGAGTAGCTGAGATTACAGGCA
CCCGCCACCACACCTGGCAAATTTTTGTGTTTTTAGTAGA
GATGGGGTTTTGACATGTTGGCCAGGATGGTCTCGAACTC
CTGACCTCAAGTGATTCACTCACTTCAGTCTCTCAAAGTG
CTGAGATTATAGGCATGAGCCACTGCGCCTGGCCTTATTA
TCCTCTACAAAGCTGTATGTTTTAAAATGTATCTTAATAA
GAAGTTCTGAATATTCATATCCTCTCCCTTCATTGGGCCC
ATAGAGATGAACTGAGTTTTCCAGTTACTCAGCTAGTTGG
TGGTACAGCTGGGATTCAAACTCTGTTTCTTTGCTTGACT
CTTTCCACTAAGAGGATTGCGCTATTAACCTCTCTTAAAT
AAATGACTCTAAGAATCAGTGAATTAAAGACCAACTATTT
TCTCTGAAAAATCTAAAGGGTAAATAACATAAAGAGAAAT
GAGCACAGATTGAGAAGATGGCAGAGCCAAGAGCCATCAG
GGACACGTGGACACCCTCCCCAAAATCCCAGTGGCAGATA
ATTTGCAGTGAGCCATCCCCATTTGCTTCTCTCTAATATC
ACCTCACTTCATTCCTCTGAGCTTCATTCAGTTAAGTGCG
GTCTTCACTCTCCTCTCCCAGGACAGCGAGTCTCTGAGTC
GACCTTTCCAATCTTTGGGAGTTGCCTTAAACTTAAACTC
CCGAACTCTTCCATTCGCCAGAGCTGTTCTTGGGGTCACA
GAGCTGGGAGGAAAAGCCATGCTGTGGGGAAACCTGCTTT
ACCACAGGCCAACATTTTCATCCAGGTGATAGGAGGATAA
AATAAACATTCAGGACCTCAAAGGCAGAAGGATAATTCAA
TATGTCGAGACTACCTGATGTGCAAGGCTCTGAGCCAGGT
GCTGTGTGTACATTCTTCTGTGTCATTAGTCCCATAAGAT
TGTGGAGAAGGTATCATTATGAATGAGCAATAAGGGGGAA
CACATGGCTTGTCAAGGGGAGAAAGAAGAGCAGGACTTGC
ATCTATGGCACCCCAAGGCTCACAGCTTCCTAGCCGACTT
CACAACGGCAGCTGGAGGAGTTGAGAAGAGGGATCAAGAG
GAGTCACATGTTGGCTGGGTGTGATGGCTCATGCCTGTAA
TCCTAGCACTTTGGGAGGCTGAAGTGGGTGGATCGCTAGA
GCCCAGAGTTCAAGACCAACCTGGGTAACATGGTGAGACA
TCCCCACTGCCCCGCTTCTTTACAAAAAATACAAAAATTA
GCTGAGCGTGATGGTGGTGCCTGTAGTCTCAGCTACTCGG
AAGGCTGAGGGGGAGGATCACTGGAGCCTGGGAGGTGGAG
GTTGCAGTGAGCTGAGATTACGCCACTGCATGCCAGCCTG
GGTGACCTGCCAGCCTGCGTGAGACCCTGTCTCAATAAAT
AAATAAATAAATAAATAAATAAATAAATAAATAAATAATT
AAATAAAAGTAGTCACACACATTTGAGCTTTCTCATGGGC
AGGGGGGCCCAGGTCTTTGTTCTTAGCTCCATCCGGATGG
GTTCTTTCTCCTTCCCAGCCCTCAGCATGTTCTCCTCCCT
TCAGCACCCTGAACCAGGGACTCCCGTGGGGAGCATGATA
GGATGAGACTGGAAGACTCAGAATTTGGCAGTGACACTTT
TGTAGAACGTAAAAAATAGAAAGGAGGTAAAAGTTCGTAG
AAAATGGAGAGATACTGAAAATAGAAGAACTACAATCAGG
TGTAACAGAAACTTGAAAAACTGGTTTGGGCTGGGCGCAG
TAGCTCACGCCTGTAATCCCAGTACTTTGGGAGGCCGAGG
CTGGTGGATCACGAGGTCAGGAGATTGAGACCATCCTGGC
TAACACGGTGAAAACCAGTCTCTACTAAAAATACAAAAAA
TTAGCCGGGCGTGGTGGCAGGCGCCTGTGGTCCCAGCTAC
TCAGGAGGCTGAGGCAGGAGAATGACGTGAACCCGGGAGG
CACAGCTTGCAGTGAGTCGAGATCGCGCCACTGCACTCCA
GCCTGGGCGACAGAGCAAGACGCCGTCTCAAAAAAAGTTT
TATTTTTCTCTTGGTACAAGAATTTCAGAGATGGCCACAT
GAAGGTATGATTCAAAGACTCACAGATGTCAGGGCCAAGT
CCCAGTTCGTTCTTGGCATTTTTTTCATGGTTGTCCTGTG
GTCACTTCCAAGTAGGAAGAATGGTCAAGGCCAAAAGGAG
GGTCCAGCTAAATCCACCCACCTCTAAGGAGCACTCTGTG
AAGTCCTGCCTGGTGATTTCCTCTTAGAGCTCACTGGCCA
GAGCAGACACGTGGCCACTCCATCTTCAAGGGGAGCTGGG
AAAGGTAATTTTATTTTTCAACTGGGACCTCCAACAAAAT
TGGATTCTGTTAGTAAAGAAGAAAGTGAATATAGTCTCAA
GTGGTCTATACATTAGATTTGTTTTTTGAGACAGGGTCTC
ACTCTATTGCCCAGCTTGGAGTGCAGTGGCATGGTCAGAA
CTCAGTGTAGCCTTGACTTCTCAGGCTCAAGTGATCCTCC
CACCACAGCCTCCTACATAGCTGGAACCACAGGCGCATGC
CACCATGCCTGGCTAATTTTAATTTTTTAAATTATTTGTA
GAAGTGGGTCTCATTATGCTGCCCAGGCTGGTCTTGAACT
GCTGGGCTCAAGCGATCCTCCTGCCTTGACTTCCCAAACT
GCTGGGATTAGTGTGGTGAGACACTGCACAGGGCCCACAA
TTAGATTTTTAATTTTAAAAACAAATTCAAAATTTACATT
CAATTTCATATCTGCTTGTTTTAAAATAAAACCAATGTTT
CAAATTACGTATCATTTAAAGTAATTAACTCTTTCCTCCA
GAAACTTTTAAGTAAAATTCATACTTCATGAAGATGTCTC
AATATTGCAGCATTGTTTATAATTTCAAAGAAATGGGGGA
AGGTGAGTTATCTAATAATGGGGAATTGGCTAAACAAATT
ATGATACATTTACTTCTTGGAATACATGCAGTCATTAAAT
ATAATGTTTTTGATGCACATTTAAGGTATATATAATATAC
ATATTTGCAAACATTTTATATTTTATGCTTTAGAGCTGCC
CTTAGAGAAATGTAACTGTTCTAAAAACAGAGTGAAATGT
TCTTGACAGAAGGACTTTTTTCCTGTAAGTTATTGATCTT
CTTTAGTGTCAATATATACAGGAAACAACCACCCTCAATT
GTAATAAGAGGATCTTGTGCAGGTATGACTGCAGGATTAT
CATCTACAGCAAAACAGCACGGCACAGACACTTTTAAAAA
CCTAAAAACTTTATCTTCCTTCTTGCTTTGAAAAATCAAC
CAACCAGTAATGCAGTGAACACCAAGATTTGAGGAAAAAT
GAACTCATGAAACATTATATGAAAAAAAATCGTGTTACAG
TTTGCATAGTGAGATCTCAATTTTATTTAAAAAACAAAAA
CTATATCCCTGTGTATGAAGATATATGTGTATGCAAAAAC
TGTCTGAAAAGAAATTCTTGTGTGTATTCCACAGCGGACC
CAGCTGTTGATGACATCTCTGTTATTGGGGACTTATAGTG
GATGGAAAGACCAGAAAAACACATATGAAAAGCCAGACCA
TGACGTAGGGAGGAGTTAAACAGAGGACAGGAGTACTGGT
ATTTGGTGGTTAGGCACACTGCTTTCAATGCCTAACAGTC
CCAGGTTCAAATCCAGATACTGTCACTTGCCAGATGAAAC
CTTGGGCAGGTTACTTCTCTCAGCTTAAATTTCTTCATCT
GTAAGTATCATCTGAGCACAAATGTATTAATATTGTGAAG
TGCTTAGTAAAGTGCTTCAGATCAGCTGGGTACAAATTTG
GGGACTTCCACAAACGGGGGTCTTATAGAAAGAGCTCAGT
AAATGGTATTTTTTAAATAAAAAATCTACTTCATTGAGAT
ACTGAGGGGTACACACAGTAAAATGTACTGGGCCCCACAA
ATTATGTAGCTGTAGTTGGTTCTACCATCACCATAGGTTA
GATTTGACTTTTCTATAGTTTCTATAAATGGGATCATATA
TATGTACTTCTTTCACTTGGCCTAATAGTTTTGAGATTCA
CCTAGGTTGTTGCATTTACCATCAGCTTTGTTCCTAACAG
TCAAAACCTGGCAACACTCCAAATGTCCATCAGCAGGTGA
ATGGCATGTAGTGCAGAATTAACCAAACAGAGATCTGGTC
TTTGTCTTGGGCCACTGGCAGGTGATCTCTAGGCCCCTGA
AGTGTCCTGCAATAGGAGTGTCATTGTTTGCCTGGGGGCT
TTGGCCAGCAAAAGCGTAATGACGTGATTTATGATGGGCC
TTTGGAACACACAGTACACTCTGGCCTCTGGGAGGAGCTA
GAGACTAAAGGTCAGTGGCTTGGGCAGTATGCGATTGAGC
CCCAGTGAAAGCTCTGGGCACCAAAGCTCAGCCGAATTTC
CAAGATCCACAGTACTCTGTGCGCATTGCCACATATTGAT
GGGAAGACAACATGTTCCTGCGGGTGTGGAAGCTTCATAT
TTGAAACTCTCCCAGATTCTGCCCTATGCAGTAGAAGCTT
TGGCTATTTCTAATTTGTATTCTTTCACTGTAATAAAACT
AATTGTAAGTATAGGGCTTTCCCAAGTTCTGTTAGTTGTT
CTAGCAAATTTTCAAGCCTAAGAGTGGTTGTGGAGACCTC
TGAATTTGTAGCCAGCTGATCTGAAGTGAGGGTAACCCTG
GGGACCCCCACACTTGGCTTCTGAGGAGAGGACAGTCTTA
TGGGGACTATTCGCCCAGACTTTGCAGTTTGGCAAGCTCA
TTGCAAATGGCTAAGCAAATTTTGGTTTATTCATGGAATA
CCATGGGTTATTACTTAGAGATTGAGAAAAGAGGAACAGG
CTGCTGATGCATATGACCCAGAGATGAATCTCAAAAAGCA
TTGTGCTGAGGGAGTGTGATTTTTAATGCAGGAACTCAGC
AACATATGATAAGAAACGCCATGCACTCATTGCACAAGAA
ATGCTGTTTTCATAGGAAACTGGAATCACCACGTTTACTC
TTCTGTAAAGCAGAAGAGTGTCAGAGGGAAGTGAAACTTG
CTCAGGGCCTGAGAGATAGAGATGGGGAGGTGAAGGGGAC
GCTTTTTTCTTAGGGAGACAGAAGCTACCTTGGGAAGACA
AGCCTGGCAGGAGCATGGGCATTGAGGAGTTATGGAAGGT
GTGGCTGGAAAGGTGGAACATTGGAAGCTAATGGAAATTT
GGATTTACGCTGTAGAGCATGTGAAACCCCAGAGTTTTCA
GAGCTGGAAGGGGGTTTCCCTATGACAAAAATAGGTTTGG
ATGAATTTGTTTTATATCATTGTACCAGACTGAAAAATCT
TTGAGACAAAATCTGCTTTTCTCTAATGGAGAATAATTGG
AGTGGTTAGAAAAAAGGGTATTAGCTCTGGATATAGGAAT
AAACAATAAAACAATAAAGTGTTTTTCAAACTTTTCTTGA
CAGTGACCCAATCAAAAAGTACATTTTATATCAGTACTCA
GTACACATGCACAAAAACACGTACATACATGTAAAAAAAA
TTTCGTGAGACAGTATTTCCTCTTCTTATGTGCAGTGCAT
CTGAAATGTTCTATTTCATTCTGCTGTGTTCTATTCTGTT
ATGTTCTATTCTATTTCTTTTTTAAACAATGCTAGTCATA
GTTGACTAAACATATTCCCTGTCCTAATATGGCTCCCCCT
CCAGAAGCCTGGGACACTCCCAGTTCTGCAGAAGCATGGC
CACGGGTGTGGCAGAGAGCCTGGGATGAGGTGGGAGAGCA
GGTGTGGGGACTGGCTCTGTCTTTCAGGTTACATGGCCTC
AGGCGTAGCTCATCATCTCTGACCTCTGACCCCTGCTATG
GACCAAATGCGTATGTCCTTCTCCAAATTAATAAGTTGAC
ACCTAATCCCCAGGGTGATGGTGTTAGGAGGTAGGGCCTT
TGGGAAGTGGTTAAGCTATAAGGGTGGAGCCCTGATCAGT
GGGATTCATGCCTTTATAAAAGAGGCCCCAGAAAACAGCC
TCCCTGCTTCCTCCATGGGAGGACAGAGCAAGAAAATGCC
ATCGATGAATCAGGAAGTTGACCCTTACTAGATACCAAAC
CTGTTGGCAGCTTGATCTTGGACTTCCCCGCTTCCAGAAC
TGCGAACAATAAGTGTTTGTTATTTACAAGGCATCCAATC
TATGGTAGTTAGTGATAGCATCTCAAAAGAACTAAGACAG
CCCCTTTGCACACTCCTCGGAGGGGCTGACAAACTTGCTC
AGACTTAGAGCAGCTTGGTGCCTTTGGGGGTAAGATCATG
TATTTAAAAGGACATTGGGAATGGTTATGTACTACTTAAG
GAAAAGAGACTGTGTCCCTGTTTTTGCTTGTCTCCCCACT
GCCCCTTTTCACAGAAGTCTGGCACCCACTGCAGGTGATG
CTTATCACAAAGTAGGCAAGTTGATGTCACCACATAAATA
ATTTTAAAAGTTCTGAGCATGCATTCTTAGCCAAGTGGTG
TTACATGTTTAGATGCATGGTCTTTAAACCTCACTAAAAT
ATTCTTAGCTGGAAATTGTTATCTTTATTGTATGGGTGAG
GAAACAGAAACTCAGAGAGGGGGGCTACTTGCCTGTGGTC
ACAAGAGTGAGACAGATTTCAGAGCCCCATCTGTCTGCTT
TTTATTCCAACTCCCCTGCCCACACCTGCCTCCACTATGT
AGCCCCTCAGCGTCCAAAGGCCAGGCCCAGGATATTTAGG
GGTGAGTTTTAGTACAGGTGTCCCTGTGGTGCACTCACTC
CGGGCCCTGGATGCCCCACAACACTCTAAATGTTTTGTAT
GTGAAGGTCTTACTCTGGCATTGGAAGCTTGCTTTCCAAA
ATTATAATAAGGACAATCACTAACATTTAGAGAGCACCCC
GGATCCCCAGTGAGGCTTTATACGAGCATTGCCTCAACCC
CTTGAGGAAGGTATTGTCATCACGCCTGCAGTGCAAAAGG
TGAGAGAACTCACCCAAGGTCACAGTGACCAAACAGCACA
GCTGGAACTTGAGCTTGGCTTGTCCCTAAACCCGCCAGTG
CTGTCAACCACTGTATTCTGGTAATTTGACGAACAAGGAA
TAAGAAAGTGGCAGAGAGAATACGATGCTCGAGTCTGGGG
ACATTCTGAACTCTTTCAGGGAGGCCCAATAAGAAAAGAG
AAATGCAGACAAATGAAATAAAGCAGAGGCTGGGAAGCCA
ACTCCCACAACACGACCAAGACACCAAATTCCCAAAGAAA
GTGCTTTATTATTTTCAAAATAGCAATGTGTAAAAACGGC
TTTTGCAAGAAAGAAGACAAAAAGGCTAACCTTTACTGCG
CCCCCAATAATGCCAATTCCCTAGCCCTAGCTCAGCAGAA
GCGTGGGAAAGCAGCCTTTGCTATATGTGTGTAGGCTTTC
ACTCAGGACAGGTAGATTTTTCATAAGACTTTGTTTTTAA
TCTAGGGAAGAGTGTAATATTGCACAGCAAGTCTTGGGGA
CTCTGACAGCCCAGTGGACCAGGAAGGAATCTCCATCCAT
CTCATCTCAGAGTCTCTGGGGTCACAGGGAGCCTACAAGC
CAAGGGGAGACTGGGGAGGAGGGAGAGTGGCTGGAGAGAT
TTATATATAGTGCTGTTCTCCCCCTGTCTTGGAGTCACAG
CACCATGAGAGGCTGTGAGGTTAAATGAAGAGCAGGCAGG
GCCCTGGAGAAGCTAAAGCATCAGTGGGAACAGGGAGTGC
AGCAGGTGATAAGCGGGAGATGCAGATTAACGATGATGTT
GGCACATAGGTAGCCCCAGGAGGAGAGCAGAAGCCCTGGG
GTGGGTGAGTTTGTGTGTGAGTGTGTTTGTGTGTGAGCGT
GTGCGTGGGGGAAAGGGGGAGAGAGAGAGAGAGAGAGAGA
GAGAGAGAGAGAGAGAGAGAGAGAGAGAGAGAGAGACCCA
TGATATCCATTTGTATTTTGACCCCATTCTTTTTTTTTTT
TTTTTTTTTTTTTTTTTGAGATTGAGTCTCGCTCTGTCGC
CCAGGCTGGAGTGCAGTGGCCGATCTCGGCTCACTGCAAG
CTCCGCCTCCCGGGTTCACGCCATTCTCCTGCCTCAGCCT
CCCGAGTAGCTGGGACTACAGGCGCCCGCCACCTCCGGCT
AGTTTTTTTTTTTTGTATTTTTAGTAGAGACGGGGTTTCA
CCGGGTTAGCCAGGATGGTCTCGATCTCCTGACCTCGGGA
TCCGCCCGTCTTGGCCTCCCAAAGTGCTGGGATTACAGGC
TTGAGCCACCGCGCCCGGCCGACCCCATTCTTTTTTTTAA
ACCTAATCAAATTGATTTTCCTCTCCTACATAGAGGTTTA
CATGCCCCACCCCCAACTCTCCTTGCCAATTCATCAATCC
CTCATCCTCAAAATTTATCTAAACTACTTTATAGGAAATA
CTTCTTTACCTTTAAGCCCCTGCACCCCACTGGCCAGGTA
TGGAAGGATGATTAGACAGCCTGATCCTAAAGAAGGGGCA
CCAACAATGACTAGACCAGCTCTTCTAGGGAGGGTAAAGT
CTCTGAGCTCTGCAGCGCCGGGGAGCCCCTCTCTGATCAG
CCTCAACAAGTCAAGAAGATACGATGCAAATCCACTCCTT
CCGAGTTGTGGCTGTGAGGGAGGAGACAACTCCAGGCGTT
GTCTGGGGTAGGGAGCCCTCTTTGAAGGAGGGGTACTTTT
TCTTTCAATGAGTTTAAGCATTTCCTTCACTAGCTTGACT
CTGTAGCTGGTTCTTTGATCCAGCCTCCTCAGAGGTCCCC
TTCTCTGCTGAAGCATCTCAGATCTTCCTGCTCCTTCTGC
CTTCGGCCTGTCCGTGGCTCAGGCTGACCATAGGAACTAC
TATGCATGTTTGTCAGGCCCTTTTATTTTTAAATTTTTTT
CTCTTACTTATAAATTACCACAAATGGGTTTTCTATCCAA
CATTGTTTTTGTTATTTTTGGCTTCTGTGTCTCAATGTCT
TTCTTTCTTTCTTTTCTTTCTTTCTTTTTTTTTTTTAAAG
ATGGGGTGTTGCCATGTGGGCCCAGGCTGGTCTCCAACTC
CTGGGCTCCAGTGATCTTCCCGCCTCAGCCTCCTGAAGCA
CTGGGGTTGCAGGTGTGAGCCACTGTGCCCAGCCTTTGTC
AAGCCCTCTCAAGTCGATGTAGCATTTATTGAGCCCAGCA
ATGTGTTAGATACCAGGGAATGTTTAAGTCTGAGACACCG
TCCCTGTCTTCAAGAAACTTGGAGTCTGGTTGGTGACACA
AGAATGACCATGAGGCAGAGAGACATATATGTAATAAGGT
CCCTGAATGGGAGCAAGTCTGTGTGAGATCACTGTGTTCA
GAGCACATCCAGCCCAAGGACCTCTATTACCAAATAAATG
CACCATCAACCCCAGCCTCCCACCACACACTTTTCTTACT
CCAATCCCTTGGTGGCTAAGCTGTGTGACCACAGTGGGAT
GAAGTAAAGACCTGCAGTCCGGGTGGATTTTCCCAAAAGC
TTGCCATGTGACCTTGATAAATGGCATCACATGAGTGAAA
GTCACAAAATAAACCAGTGGATCTTGCCCAGTGTCCACTG
CAGCCACATGGGGAGGACACAGCCTGCTCCAGGACCTTTC
CATCAATTTAATTCCAATTGAATCCAGCCTCTTTCTTTGT
ATGATTTTGAAAGTAGAGTTGGTTTTGTCTTCTTGCTTAC
TGCCCCCTTTCACTTGTTTAAATATTTACCTTACATTTTC
CCTACTCTGACTACGGGAGACATTTTGCTAACTTAAAATA
GTTGAGCATCATTGTCCTTCACAGCCCCTTCTAGAGATGT
GAATTTCCTTAAAACCCCTAAGATTGGGGTTTAAGCCATC
TCTTCTGGAATTCTCTCATGGGGAGAGAATTAAGTTCAAC
TGTTCCTTCATACCAGGACCAGACACCAGTTGTTACAGAA
TTATGGAAAGCTATTCCAGAGAACATGTTGCCCACTTTTA
GATATCTGCCTGAGCTACACAGATTCAGCCAGAGTCCATT
TATATAATGCTAAATGAGAGTTTCCCACATACAGGGAACT
CTAACATCCCCAGATAAATAGCTCTGCAAAGAGAAAATGC
AAATTATGACTTAAAGTCAGCCTCTACCTTTGTGCAGTGC
ATACCAATGTGGCTTTACCCTTTAGCTAGGGCAATGGAGC
TACTACTTCTTTTACGCAGATAGATGCCCTGCATGAATTT
GTTTCCTGAGACTGTTGGAAAAATAAATAGACTATTAGCT
ACTTGGTTTCCTCTTTAGAAACCCAGCAGGCACAACAGGG
AGAGACATTAGTCTTTAAGCACCAGGTCTATGAAACAACC
ACACCATACAGCACTTGGAGTGGAACCGAAAAAGATTAAA
ACAAGTCCAGAGAAAGGGTGTGGGCAGTCAGTTTAGCAGA
TGCTAAGCTTGTGCCAGAGACTTTTATAATCAAGGCTTTT
GCAATCGTGATTTTGTAACAAGAATCCACACACATGAGGA
GGAAGTGTAAGAAATCAATTAAAACTTCAGAGAATGAAAC
GTGGAAGGCATAAAGCACCACACACTAGGAGACAAGGGAA
AGAATTAGTCACGGAAATAATCATGAGGAAAGTGCAACTG
TGGGATCATATGAGCTGAGGATGCCTAGAGGGATCCCTGG
ATGTCTGTGAGCTATAAGGCGCAGGTGGATTCCTGCAGTG
CTCAGCAAGCCTGGCCGGGCCCCATGTGCACAGGTGTGGG
GTGAGACCATGTGGGAGGTGAGACTGAATGAGGTGGAATG
AAATAGTTTGAAATAGTTGCCAAATGATTCTGCTGCATCC
AATAGACTCTTCCTCAGTCTTAGAAGAAAACAAAGGGGGA
GGCTAGAAAAGGGAGCACAGGAAATCTAAGAGTGTGGGAC
AGAGGGAGGGAGAGGAAAATGGCACATGATGGGGAGTGCA
AAGGAGACGGTGAAGGGAGAATGAACACTGGGGCCTGACA
GTTTATACTAACATAAATGTAGTGTGTATGTGGGGGTGTG
CGTATAAAAATGTTTCCAGAACGATGGGATAGATGTACTA
CTCCCCTTTCCCCATGCTAAAAACAACTAGAAACTCTTGG
TTGGTTTATATAAATAAAAATAAGAAGATTCTGAAAGGCA
GAGAGGAGGTAAACCAGCCGGGAATTCTGGGACCTGAGGA
ATGACACAGTGATGAGCTTCCTGTTTCTTTTTGTTTTTGT
TTTTGTTTTTGGCTCATATGCCCTGGGCCTGAAGCTGCAG
AAGCCAGAAACAGGTGCAGAGAAAGAGAGAAATAATCAAC
AAAATACTGTTCTCTCTAGCTAAAGGATAAGGAAAGAGGC
AGCCTAACAAGGCAGAAGACTTTTAGACAATAACCATTAT
GCTCCAAACACTACAGTAAAAACTGTGGCCCCATCTCAGT
CCATGCTAGCAAAGACCTGGTGGGGATCAGAGGCTTCCAC
CCTCATGAGGATGTGATGGGGTACTTCAACAACAGCTGCC
AGAGTGGTGTCAGAAAAGACCAACTAGTGAGCCAAGGCTT
TCATCTCCAGTAGCTGGTAACAAAGATTCTCCTGCTGCGG
TGTGAGTTGAGACCACATGGAAACCTGGAACCCTAACTTT
CACTCAGTAGTAACAAGGAGCCCTGCAGCTTGGGTGTCAA
TAGATGATAATTGTAGAACCTTGACGTCTACCCCACGAGG
CAGCATCAAGGGGGTGCCTTCCCTCTCCTGCTCCAGGGCG
CTGACACAGAAAGCCAGCTAAAACAGAAGGCTTACGAAAA
ATTCAGTCGCATAAAGTAATACAAAAACATCCAGGTTTCA
ATAAAAAATCAACCATCATGCCAAGAACCAGGAAGATCTC
AAACTGAATGAACAAAGACATTCAACAGAGGCCAACACCG
AGATGACAGAGATGTTAGGATCATCTGATGAAGATTTTAA
TGCAGGCACAATAAAAATACTTTAGTCAACAATTAGGAAC
ACATTTTAAACAAATGAAAACATGGAAAGCCTCAGCAAAG
AAATAGTAGATATAGAGAAGAAACAAATAAAAATTTTAGA
ACTGAAAAATACTGTAACTAAAAACAAAACAAAACAAGAA
CAAAAAGACCACAGAACTCAGTGGATGGTCTAGCAGAATG
GAGGGGACAGAGGAAAGTGAACTGGAAGATAAGACATGAG
AAATTATACAATCCAAATAGCAGAGAGAAAACAGACTGAG
GAAAAACAAACAAACAAACAAAAAAAACAGAGCCTCAAAC
ACCTTAATTTATGTCACAGGAGTACCAGAAAGAGGATGGG
ACTGAAAATGTCATCAAAAAAACAGTGACTTAAAACTTTC
CACATTTGGAAAGCAACATAAACCTATAGATTCAATAAGC
TGAGAAAACCCCAAACAAGATAAAACCAAAAAATTTACAC
CCAATAGCATTATAATTCACTTTCAGAAAACTATCAACAA
AGAAAAAGCCTTGAAGGCAGCCCGTGAAGACAGCAACTTT
ACCTGTAGGCGAGGAAAAATTCAAATGACAGCAAATTCCT
TCTAAAAAACCACAGAGGCCAGAAAGAAGCAGGACAATAT
TTTTAAAGTGCTGGAAGAAAACAATTGTCAGTCCAGAATT
CTATACCCAGAAAAAATATTATTTAGGATTGAAGGAGAAA
CCAAGACATTCTCAGATGAAGAAAAACTAGGAGAATTTGT
CACTGGCAGATGTAGCCTAAAAGAACAACAAAAGGAAATT
TTGATTTTGACTTGAAATCAATTTATAAAAATGGTAATTA
ATATGACATTGAAACACTCCTTTTTTTGGTGGCATCAGAA
CAATGTCTATTAATTTCAAATCAGCTCTAAATCATGCCCA
GATTTGATCCAGTTGTGCCACTGTGTCATCAAGTCCTTAG
TCATAGGAAATGTATCTTCTTCATTTGTGATCTCATCCTT
TATCAGTGAATATGATTATTCCCTTTCTGTTATGCAAAAT
TTTAAACATAACCAGAAGTACAGAGAACGCTCTAATCAGC
CCTCATGTACCCATCACCCGACTTGTATATGCAGCAACAT
ATAACCAATCTCAATTTATTAGGTTAGTGCAAAAGTAATT
GTGGTTTTTGACTGTGAATTTTAAATCATTATAACTAGGC
TCAAACACATCTTTATTAATCAAAATAGAAACCATTACAA
TCAACACATTTTCGTCAACGAGAAGTAAGTTTGTTTCTTC
CTGTAGCATAAAAAATCTATTCTTAAGGATTCAACAAACT
CTTGGAAAGCAGTTTCTGAATCCTGCTGGCTGTGGAAGCA
TTTTCCCTGCAAAAAGTTGTTGAGATGCTTGAAGAAGTAG
TAGTCAGTTGGTGAGAGGTCAGGTGAATATTGTGGATGAG
GCAAAACTTCATAGCTCAATTCTTTCAACTTTTGAAGCAT
TGGTTGTGCGACATGAGGTTGGAGACTGTCATGGAGAAGA
ATTGGGCCCTTTCTGTTGACCAATACCAGCTGTAAGCACT
GCAGTTTTTGGTGCATCTCACCGATTTGCTGGGCATACTT
CTTAGATGTAATGGTTTCACCAGGATTCGGAAAGCTGTAG
TGGATCAGAATGGCAGCAGACCACCAAACAATGACCATGA
CCTTTTTTTTTGGTGCAAGTTTGGCTTTGGGAAGTGCTTT
GGAGCTTTTTCTCTGTCCCAACATTGAGCTGGTCGGTGCT
GGTTGTCCACTTTTCATCTCATGTCACAATCCGATTGAGA
AATGGTTCATTGTTGTTGCACAGAATAAAAGAAGACGACA
CTTCAAAATGACTTTTTTTTAATTTTATTTTTGGTCAGCG
CATGAGGCACCCACTTATCGAGCTTTTTCACCTTCCAATT
TGCTTCAAATGCGGAACCACTGTAGAATGGTTGATGTTGA
GTTCTTAGGCAACTTCTCGTATAGTTGTAAGAGGATCCGC
TTCGATGATTGCTCTCAATTGGTCATTGTCAATTTCCTAT
GGCCAGCCACTATGCTCCTCATCTTCAAGGCTCTCGTCTC
CTTTGCAAAACTCCTTGAACCACCACTGCACTATATGTTC
ATTAGCAACTCCTGGGCCACATGCCTTCTTGATGTTGCGA
GTTGTCTCTGCTGCTTTATGACTCATTTTGAACTTGAATA
AGAAAATTGCTTGAATTTGCTTTTTGTCTAACATTATTTC
CATAGTCTAAAATAAATACAATACAATAAACAGCAAGTAA
TAATTCATTAGCAAAAATTATAAAGCGAGAAATGCCCACA
TAACCACATTTATTTAACAATGTATTCCAATATTTGACAG
CAAATTCCAACAAGGCAAAAACCGCAATTACTTTTACACT
CACCTAATACTTGTTGACCCACACATTTTAGCCAGAGCAT
TTCAAAGCAAAACTCATAGATCAGGGTATTTTCACTGTAA
ATACTTGAGTGTGCTCCTCTGAGAAGACTTTTAAAATAAT
CATCACACTTTGAAAGTCAATAATTTCTTAATATGATATA
AATATTTTGTTCACTTAATTGATTTGATTCTGCATCCCTC
ACAGTCTACGTACCGCATTAAGTTATGTCTTCTAAGTCTC
CTTTGTTTTACAACAGTTGCTCCTCGTCTTATTTATTCCA
TTAACACGTACAATCAAATGTCCCACAGTCTGCGCTTGAT
TGATTACTCCCTCGTAGTGTACATGCAAACTTTCCTCCAT
TCCCTGTATGTCCTACAAACTGGCAGGTTTGGAGGACAAA
CTAAAGTCAGGCTCAAGTATTTGACAAATCCACTTCATAT
GTGATGTTTCTCACTTCCTACTGCTTCCCATCAAGGAGAT
GTCATGACATCCAGTTGCCTCATATTTAAGTATAAGATTT
GTCAGTGGATTCAGGTGATGTTAGCCTGATCCTCATTATA
AAATGTCCAATCACACTTTCCCCTAATGATTTTAGGATGC
ATTGTTGATTGTTGCCTAGACCCACTGTTTTATTCAGAGT
TGCAAAATGTGATTTTGGGATTCTATCATCAATCTTTCAT
CTGTGTACTTACTAGCTAAATTCTTCTTCTTCTTCTTCTT
TTTTTTTTTTTTTTTTTTTGAGACAGAGTCTCACTCTCAC
CCAGGCTAGAGTGCAGTGGCACAATCACAGCTTACTGCTA
TTAGCTGAGTTCTTATAAAGAACTTTTCTCCTTTCAACTA
GTTGTGTTCCATTAAAACATTTCTTATTGAGATAAAATAT
ACATATATAATTTACCATCTTTACCAGTATATAGTTTAGT
GCTAATAAATACATTTATATTATTTTTTCCCCTTCATCTC
CCAACTTCCTGGCCTCTGCTAACCACCAAACCACCATTCT
ACTCTCTATTCATGACATACACGTTTTAATCTCCTGCATG
TAAGTGAGAATATGCAATATTTGTCTTTTGGTGCTTGGTT
TATTTCACTGAACGTAATGGCTTCCAATTGCTGCAAATGA
CAGGATTTCATTCTTTTTATGGCCAAATAATATTTCACTG
TGTATATGTACCACATCTGAAGGGCACTTAGGTTGATTCC
ATATTTTCACGAATGTGAATAGTGCTTCAATAAACATGAG
AGTGAAGCTATCTTTTTTATATATTAGTTTCTTTACTTTA
TTTATTTATTTTTTTTTTTTGAGACAGGGTCTCACTATTT
TGCCTAGGCTGGAAGACAGTGCCATGATCCTAGCTTACTG
CAACCTCAAATTCCTGGGCTCAAGTGATTCTCCTGCCTCA
GTCTCCTGATATGCTAGGACTATAGGCAGGCACACACCAC
AATGCCCAGTGAATTTTTCTATTTTTTTTTTGTAGAGATG
GGGTCTTGCTATGTTGCCCAGGCTGGTCTCAAACTCCCAG
GAGGGAGACTCAAGCAGTCCTCCTGCTTTGGTCTCCCGAA
GTGCTGGGATTACAGGCATAAGCCACTGCACCCCACCCAT
TTCCTTTCTTTTGGATATATACCCACTAGTGGAATTGCTG
GATCATATGGAAGTTCGGCTCAAAGAACATTTTTTAAACA
TAAAGAAAGTGATAAAAGAAACCTTAGAACCTTCAGAAGA
AAGCAAAAACATGGATAAATACCATAGACTTTCCTTCTCT
TATTGAGTTTTAAAAATTATGTTTGACAGTTGAAGCAAAA
TTATAACATTGCTTGATGTGGTTCTAAATTTATGTAAAGG
AATATTTAAGACAATTATAAATAGGAGGAGAGGGGGAAGG
GATACAAAAGGATGTAAGCTTTCTATATGTGATTTGAATT
GGTAAAATGAAGACACCAGTAGACTGATAAGTTGTGAATA
TCTAATACAATACCCAGAGCAATCACTAAAAATGCTATAC
AAAGAGATACATCCAAAAGCACTATAGATAAACCAAAATG
GAATTCTAAAAAATGTTTATGTGCCTGTAGTCCCAGCTAC
TTAGGAGGCTGAGGCATGAGAATTGCTTGAACCCAGGAGG
TGGAGGTTGCAGTGAGCTGAGATTGTGCCATTGCACTGCA
GCCTGGGCGACACAGCGAGACTCTGTCTCAAAAAAAAAAG
TTTATGTAACCCACAGAAAGGCTGGAAAAGGAAAAAATAA
ATGAGAAACAGACCAAACAGAAAACAAAAAATAAAATGGC
AGATTTAAGCCCTAAGACATCAATAAATACATTAGATATT
TAAGGTCTAAACACACAATTAAAGACAGAGGTTGGTACAA
CAAATTAAAAAATATGACCTGCTACCCAAGTCTATGCTTC
TATGAGAAACTCACGTCAAATACAATAATACAGGCAAGTT
GAAAGTAAAAGGATGGAAAAATGTATAATGCAAATTTTAA
TTACAAGGAAGCAGGAGTGGTTATATAAATTTCAGATAAA
GTAAACTTCAGAGGAAAGAAAATTACCAGAGACAGAAAGA
CTGTTTAATGTCAATAGGGTTAACCCTCCAAGAAGGCATA
GCAATCCTAGATGTATATGCGCCAAACATCGGACCTGAAA
ATATGTAATATAAAAACAGAAAGAATTGAAAAGAAAAAGA
GATAAATCAACAATAATAGTTGGAGATGTAACATACTTTT
CTCATCCATTGATAGAACGATTAGACAGAAATCAACAGGA
CTATAGAAGAACTAACAATACTTCCAAGAAACAAGATTTA
ATGGACACGGTAGAACATTCCACCCTACAACAACAGAGTA
CACATTCTTTTCAAGATAGGCCATAAAATAAACCTCAGCA
AATTAGTTTTCTGTTAGAATTGTTTTTCCAGGGATAGGAT
CTTGCTATGTTTCCCACGCTGGAGTGCAGTGACCATTGAC
AGGCATGATCACAGCACACTATAACCTCAAACTCCTGGGC
TCAACGATCCTGAGTAGCTGGGACTACAGGTGGGTGCCAC
TGTGCCTGACCCTCAGCAAATTAAAAGGAAACTGATATCA
CACACAGTGTGATCTCTGACCACAGTGAAATCAAAGTAGA
AATCAAGAACAGAAAGATAAGAGGAAGATTCCCAAATACC
AGAAAACAAAAATAAAATGGCAGATTTAAGCCCTAAGACA
TCAATAAATACATTAGATATTTAAGGTCTAAACACACAAT
TAAAGACAGAGGTTGGTACAACAAATTAAAAAATATGACC
TGCTACCCAAGTCTATGCTTCTATGAGAAACTCACGTCAA
ATACAATAATACAGGCAAGTTGAAAGTAAAAGGATGGAAA
AATGTATAATGCAAATTTTAATTACAAGGAAGCAGGAGTG
GTTATATAAATTTCAGATAAAGTAAACTTCAGAGGAAAGA
AAATTACCAGAGACAGAAAGACTGTTTAATGTCAATAGGG
TTAACCCTCCAAGAAGACATAGCAATCCTAGATGTATATG
CGCCAAACATCGGACCTGAAAATATGTAATATAAAAACAG
AAAGAATTGAAAAGAAAAAGAGATAAATCAACAATAATAG
TTGGAGATGTAACATACTTTTCTCATCCATTGATAGAACG
ATTAGACAGAAATCAACAGGACTATAGAAGAACTAACAAT
ACTTCCAAGAAACAAGATTTAATGGACACGGTAGAACATT
CCACCCTACAACAACAGAGTACACATTCTTTTCAAGATAG
GCCATAAAATAAACCTCAGCAAATTAGTTTTCTGTTAGAA
TTGTTTTTCCAGGGATAGGATCTTGCTATGTTTCCCACGC
TGGAGTGCAGTGACCATTGACAGGCATGATCACAGCACAC
TATAACCTCAAACTCCTGGGCTCAACGATCCTGAGTAGCT
GGGACTACAGGTGGGTGCCACTGTGCCTGACCCTCAGCAA
ATTAAAAGGAAACTGATATCACACACAGTGTGATCTCTGA
CCACAGTGAAATCAAAGTAGAAATCAAGAACAGAAAGATA
AGAGGAAGATTCCCAAATACTTGAAAACAAAATGACATAT
TTCAAAATAATCCATGCATCACAGAGGAAATCTCAAGGGA
AATAAAAAATACATTAAACTGAATGAAAATGAAAATACAA
CAAATCAATTGTGGGACACATCTAAGCAGTGCTGAGACGA
AAATTTATAGCACTAAGTGCACGCATTAGAAAAGAGGAAA
AGTCTCAAATCAATAATTTAAGCCCCACCTCAAGAACCTA
GGAAAAGAAAAGAAAAATAATCCCAGAAGAAGCAGAAGTA
AAGAAATAATAAAGATAAGAATAGTCTGGGCACGATGACT
TACACCTGCCATCCCAGCAGTTTGGTAGGCTGAGGCTGGA
GGATCACTTGAAGCCAGGAGTTCGAGACCAGCCTGGGCAA
CATAGGGACACGCTGTCACTACTAAAAATTAAAAAAAAAA
AAAAAAAAAAAAAAAAAAAGAATTAGGTATGGTGGTGCAC
ACCTGTAGTCCCAGCTACTTAGGAGGCTGAAGCAGGAAGA
TCACTAGAACCCAGAAGTTCAAGGTTACAGTGAGCTATGA
TCACACCACTGTACTCTAGCCTAGGCGACAGAGAGAGACT
TTGATTCTTAAAAAGAAAGAAAGAAAAGACAAGAGCAGAA
ATTAATAAAATTGAAAACATAAAATAATCAAGATTGTTGT
GGTCTTGGTGGAGGAAGAGTCATACAGAACAGACAGAGAA
GCCAAAAATAGATCCACACAATGTGGCAATTAATTTGCAA
CAAAGGTGCAAAAGTAATTCAGTGGAGGAAAGACAGCCTT
TCAACAAATGGTGCTGGAGCCATTGGACTTCCATAGGCAA
AATGCATGCACCTCAACCTAATTCTCACACCTCATACAAA
AATTAACATAAAATGGATCACAGACTTCAATGTAAAATTA
TAAAACAGAAAAAAAAAAAAAAACATAGAGAAAATCTTTG
GGCTCTAGGGCTAGTCAAGCAGTTAGACCTAAGAGGAAAA
GCATGACCCATAGAAGGAAAAACTGATAAATTGGACTTCA
TCAAGATTAGAAACTTTTTTTTTGAAAGACCCATTAAGAT
AATAAAAAGACAAGCTAGAGAGTAAGAGAAAATAGTGGCA
AACCACATGTCCAACAAAAGACTAGTATCTAGAATATATA
AAGAACTCTCAACACTTAACATTAAAAAGCAAACAATTCA
ATTAGAACGTGGGTGTAGTAGGCTACATCATGGCCTGAAA
GCTAGTCAGACACTAACCCATGGGACCTGGGAATGTTACC
TTATATAATAGAATAAACTTTCCATATGCGATTCAGTTAA
AGATCTTGAGACGGAGAGATTATCTTGGATTATCCAGGTG
GCCCCTAAATGTAATCCTAAGTGTTCTAATAAAACAAAGG
AAGAGGGAGATTTGACTCAGAAGGCAGAAAGCAATGTGAT
GATGAAAGCACAGAGAAATTGGAGGATGCTATGATGGCAG
TATGAAAGATGGAGGAAAAGGGGTACAGGCCAAGGAACGC
AACTCTAGAGGCTGGAAAACTGAAGTGGATTCTCCCCTAG
AGCCTCTAGAGGGAGTGCAGCCCTGGCGACAACTTGGTTT
GAGCCCAGTGAAGCTGTCTTTGGACTCTAGCCTCAAGAAC
TATAAGTGAATGAATATGTGTGTGTTCATTTCTTTTGTTT
TTTGAAACAGGGTCTTGCTCTGTCATCCAGGCTGGAGTGC
AGTAGTCCAATCACGGCAATCTGGACCTCCAGAGCTCAAG
CAATTCCCCCATCTCCTGAGTAGCTGGGACTACAGGTGCA
TGCCACCATGCCCAGCTAATTTTCTTATTTTTATGTATTT
ATTTATTTAGAGATAGGGTCTCACTATGTTGCCCAGTCTG
GTCTCAAACTCCTGGGCACAAATGGTCCTCTGTCCTTGAT
TGGCCTCCCAAAGTGTTGAGATTATAGGCGTGAGCCATCA
TGCCAGGCCAAACATGTATTGTTTTTAAGCTACCAAGTTC
ACAGAAATTTGCTACTGCAGCAATGGGAAACTAAGAGAAC
GGGCAAGAGACACAGAGATGTTTTGCTGAAGAAGGTGTAC
AGGCAGAAATAAGCACATGAAAATATGTACATTTTCTTTT
TCTTTTCTTTTCTTTCTTTTTTTGAGACAGAATTTCGCTC
TTGTTGCCCAGGCTGAAGTGCGTGATCTCAGCTAACTGCA
ACCTCTGCCTCTCCGGCTCAAGCAATTCTCCTGCCTCAGC
CTTCCGAGTAGCTGGGATTCTAGGCATGTGCCACCATACC
CGGCTAATTTTGTATTTTTAGTGGAGACGGGGTTTCTCCA
TGTTGGTCAGGCTGGTCTTGAACTCCCGACCTCAGGTGAT
CCGCCTGCCTTGGCCTCCCAAAGTGCTGGGATTACAGGCG
TGAGCCACCGTGCCTGGAAGAAAACATGTACATTTTCATT
AGCCGTTAGGGAAATGAAAAATAAAAACCACAATGGGATC
TCACCACACACCCATCAGCATGGGCTAAAATAAAAAGTAG
TGACAGCATCAAATGCCAGTTAGAATGTAGAGACACCAGA
TCACTCACACATTGCTGGTGGGAAGGTAATGGTGCAGCCA
TTCTAGAAAACTTGGGCAGTTTCTTTAAAAAACTAAACGT
GCAACTACCACACAATCCAGAAACTGCACTCTGGGACATT
TGTCCTAGAGAAATGAAGACTTATCTTATGTTCCTACAAA
AGCCTGCACAAGAATGTTTATAGCAACTTCCTTCGTAATA
GCTCAAGAACTGGAAACAATCCCCGTGTCCTTCAACAAGT
CGGTAAATGATTAAGCACACTGGTTCATCCATACCGTGAA
ATACTACTCAGCCATGAGAAGAAACAGCCTTGATACGCAA
AGCAACCTGGATAAATCTCCAGAGAATTATCCTGAGTAGA
AAAAGTCAATCCCCAAAGGCCGTTACATAGTCTGTGATTC
CATTAGTTTAACATTCTTAGCATGTCAAAATTATAGAGAT
GGAGAGCAGGTTGGTGGTTGCAGGAGTTAAGGAGGAGGAG
AGGGCGTTGCCAAGGGAAGGAAATGGGTATGTCTATAAAA
AGGCAACTCCAGGACCCCTTGTGATGATGGAAAGGTTCTG
TTTCTTAGCTGTATCAATGCCAGGGTCTTGGCTGTGATAC
CGTACTGTAGTTTTGCAAGATGTTACTATTGGGGGAAATT
AGGTAAACTGTGCATGGGATCTCTGCATTATTTCTTACAA
CTGCATGTGAATCCGTGATGATCTCAAAATAAGAAGTTTA
AAACCATGAATGTGGGGAGGAGAGAGGCAGAAGTGTTTGA
AAAGGCTAGAAGTTACCAAACAACAATTTTAAAATTCTAC
TCATAAACAAAGTAGAATTATTTGATTTCCCATTGTAAAT
AGAAAATGTGATTTTACATGCCCAGCACTACACATATGCT
TAATAAATATTTGTTGGACAGATGGGGGTGGGGGTGGATG
GATGGAAAGCAAATAGCTGCAAATCCTGTCAGCAGGCAGT
GTGGGGCAGAGGATGAAGGAAAAAGAAAAGACAAAGAGAA
AAAGAAGGAGGAGGAAGGAGGAAAAAGAGCAGAAGAAGAG
AAAGCAGAAGAGAGAAAGGAGAAGAAGAGGAAGAGGAGGA
AGAGGAAGAAGGGGAGGAAGGAAAAGGAAGAGAAAGAGAA
ATCAGGGGAGATGAGAAGCATGGTGCTTTATGGCTTGTTG
ACAGTGGGCAAGGCTGTGGATTTTTCTGAGCAGCACTTGT
GTGGAGAAAGGACCTCCCAGGGTGCATGGCGCCCGCAGAC
ACCCTGGCTTCATTGCCCTTTGTTGGGTAGAACTGCTCTC
TCCCTCTGTGCTGGGCACTTCCTTTGTCCCCTGGTGGGTG
GCTCCTGTATGGGTGTATGGGTGAGGTATTCCAGCTCTCT
GAGCCCTTTCCTTCTCACCTTGTACCTGCACAGCTCCAGC
ACCAGGCCATGGTCACAGACACTCAGAATGTGTTGATGGA
ATTTTCCTGTTGACTTAAGCCAGTGAGACTTTGCTTGTCC
TGGAAAAACTGGACATGAGAGAGGCAGGGGGAAGGGGAAT
TGCTTTCCAAGAATCTCCCTGATATGGGGTGCTCTGCAGG
CCTCTTTTGTCATCCCCTTCTCCTTGGGAAGGGGTTCCTG
GAAAGGCGCTGGTGCAGAAGGGCACTGGTACAGGTGGGGA
CTGGTGCAGGTGGGGACTGGTGCAGGTGGGGGCTGGTGCA
GGGGGGGGCTGGTGCAGGTGGGGGCTGGTGCAGGTGGGGG
GTGGTGCAGGTGGGGGGGGGTGCAGGTGGGGGCTGGTGCA
GGTGGGGGTGGTGCAGGTGGGGGCTGGTGCAGGTGGGGGC
TGGTGCAGGTGGGGGACCTGCCAACTGGGACTAGGTGTCA
GCCACAGCCAAGCGAGGGGGAAGGGCAAGAGCTGTCCTGG
CTGGGAGCTGGGATGCCAATTTGCAGGTGAGTCAGAAACC
CCAAGACCAAACGTTTGATTGTGTGCATCACCTTTGTGTC
ACCTTTCAGTGCTGGACTTGTGTTCCCTGGAGACAGGGCC
ATGATCCTCTCTCTCCATGTGTCAAATCAGACAATGGACA
CTGATACACTGCACTGCGGCCTGAGGAGGAGGAAGAGGAA
CAGGATAAGGGCACACCCACCTCTCTCTGCCCAGAACAAC
TCGGGTGTGCCTCCTAGCAGCTGTGAAAACACTAAAGGAT
TTGCAAGGTTCCCGCTTATGTGGGTTTCGGACTCATTTCC
ACAGCTCTACCTATGAGTAAGAGAATCTATTTCGCAACAT
GACATCACGGGACAGCAAGAGTGACAGCTGCAGAGGTGCC
AGAAGTTGTCCCATCTCTGTCTCATTGTGCTCTGGCTTTC
TCTGGCCTCTCCTTTCTAACCCACCAACCCTGTCCAGCTG
GGATGTAGGCCTGGTTCATAAGTGCCCTCCGCTATACTCC
ACCTTTGCCTCAGGTCTCTCATCCCTTTGGCTTCCGTCCG
CCACCCACCCGGATTAGAAGCCTACCGTGGGGGTTGTCTC
TTGGCTGCTGAGCTCTCAGCAGGGCCCCTGTGGTCAACAA
ATGCGTGATGTGGGAGTGTAGATGACATACCCTGGTTGGG
CTTTTCCATGACAAAGTGGCATTGGGTATTTCTAAAATGA
CCCTAGTTTTCTATTGTTTTAAGTTTTCTAACCACAAAAA
TTTTGTGAGTTTCTCACCGTGGCAGATCAAATAGAAATAT
GATTCATGCTTCACAATTTAGGTAGCCAATATCATAGATA
TTTGGTAGTTCTATTATGTATCTGACAGGTACATATATTT
TTTTCTGTAAGAGATTGTTCCGTGTAAATAGATAGAAACT
ACTTAAATACAATAAAGTCTGTTTATTACAGACCAAGAGC
AAACAGTTTTCTACATGGAAAAATGCTGAAGTCATTTCTA
TTAATTCAAGAATACAATAAAGTCTGTTTATTACAGACCA
AGAGCAAACAGCTTACTACATGGAAAAATGCTGAAGTCAT
TTCTATTAATTCAAGAATAAGACAGAGTGCCTGCTGTCAT
CACTATTGACTACACAGCATTGGTGGGTTTAACTAATAAC
AATAAGACAAAAATGAATTGGTTGGAATAAGCATTGGAAA
TGAAGACAGAAATGTCTTTATTTGCAGATGATTGAGAGTA
TACCTAGGCAACCTATAGAGCTTAATAAAATATTAAAATT
ATTAAGGGAATTTAGTAAGGTAGATAGGTAGATAAATATA
TAAATATAAAGCTTTGATCTATGGTAGCAATAAACATTTG
AGAAGGGAAATGAAAAAAATAGCCCATTCATAATAACAGC
AGGCGCTATACAATTCCTAAGGACGCATTTAACAAGAAAA
GGTAAACTATTTACAGAAGTAAAATGATAAAATTGTTTTG
AAGGGAATTTTAAAAAACCCTCAGCAAATGGATATATACA
AGCCATGTTTCTGGTGGAAAGATTTAACATAAAAAATTGC
CAGTTCTTAAAAAACTAATATATTAAATTTAAGACATTAC
TATATAAATTTAATGCAATTGCAGTTAGAATTTTACTTCT
AAGAACTGGATAAAGTAATTTTAGATTCTATGTAGATAAA
ATAATTGTAAAGTAAATGTAAAATAACTGTACATTTCAAA
TGTTCAGAGAGAAGTAGTGAAGAAAATGCAAATGCATGGG
GACCAGTTCTAGCAGACAATAAAACTCAGACTCAAGCAAC
CAATACCAAAACAGTATGTTGCTGGCACTGGATCTGGCCA
ATGCATTAAGGAAACAGATCTGAGAGCCCAGAAATAGATG
AGTAGAGAAATCTAAAATATGGTGGTGGCATTTTCAGTCA
GAGAAAAAGGGTGGTTCCATCAATTGTTCAGGTACAAGTG
TTTATCCAACTTTAAGAAAAGCAAAGAGATTCTACTTTAA
CCATATGTAGAAACAAATTCTAGGCGAATTAAATATTTAA
GTGTCAAAATAAGACATTAGGATAGAATTTAGGGGCCTAT
TTCTATAATCATAGAGGGAGGGAGCTCTTTCTTTATTTAT
TTTCTTTTCTTTCTTTCTTTTTTTTTTTTTTTTTTTTCTT
TTTCAGATAGAGTTTCACTCTTGTTGCCCAGGCTAGAGTA
TAATAGCAGGATTTTGGCTCACCGCAACGTCTGCCTCCCG
GGTTCAAGCGATTCTTGTTCCTCAGCCTCCCGAGTAGCTG
GGATTACAGGCAACCCCCCCCGGAATTTTTTTTTGGCAGG
GTTTCTCCATGTTGGTCAGGCTGGTCTTGAACTCCCGACC
TCTAGTGATCCGCCTGCCTCGGCCTCCCAAAGTGCTGGGA
TTACAGGCATGAGCCATCGCACCTGGCCAGAGGGAGCACT
TTTTAAACAAGCTAGAAATCCCAGAAGCCATCAGCAAAGG
GGGAGATATATGTTGACTACATGAAAATTAAACATTTTAT
AAGAGAAGAAATCCATGAGCAAAATCAAAGAGCAAACAAC
AGACTAGGAAATGTATTTCCACCACACGATCGATCTCTTA
AACCACTGAAAACAGTGAATTAATTATACTTTTAAAAGAT
AAATTTAAAATGTAGTAAGAAAATGATAAAGAACTGTGAG
CTGCTAATTTGCAGAAGAGGCAATCCAAGCACCCAGAAAA
CACATGAAAGGAGACTCAGAGAACACAAATTCAACAAATG
AGGCAACAGGGCCACCTAAGGTTTTAGGGTGACGAACTTG
TCCTTGTTTGCCCAGGAGTCTCCTGATTTTGAAACTCCTT
AGTCCTGGGCAAACTGAGATTGCTGCCCTTGAGAGAAGAA
GGAAAAGCCTGAATCAGGAATTTGAACTTCGAATGGACCA
AGAATGTACTCAATGAGATTGAGTTAACCCCAAAAGACTT
AAACCCCAGAGAGAGACTAAGTGGCCTTCAGTGAGCAGCT
TTGTGTTTTCTTACCATTAAGGGATTAGGGGCTCCAGGAC
AAGGTGGCAGCAATTATTGGCAGTGAAGAAAGTTACTGAC
ATGGCTGGAAAGTTTGTATACAAAGGTGGTTTAGGGTCAC
ATGCGGGCTGAAACCCAGCTCATGCTCTGCTTGTAGAGCT
GTGTCCTGCTGTTAGGCCGAGCCCGTCTGGACCAAGGGGT
GCCCTTGACTCTGCACACAGGTGTGCATGGGTTAGAGGGA
CTCTGGTGATGGCCGTCCCGCCATCTGGGCTGCGTAAAGC
CCAGGCCCAAAGCATGGTGACACTCAGAGGACACACTCCT
GCATGGTCCAAGGCAGTGTTTCAGGGAAGAATCTGTCTGT
GTGGAGACCTGGTGGGCTGGAGGGCTTGGAGGTGTCTGTG
AGGTTGCCCTGCAGGCCCTGCCCTCTCCAGAGATTGTACT
GAGGGAGTGCCAGTCCTCCTGGTTGTCTGACTGGCTGTGC
CCCCACTGCCCCCCTCTCAGCCTACAGCCTCTTGCTCTTC
ACTCAGCCAGCTCCACAGAGACGTTTTTACATTCTGAGCT
CAGCAGCTCTTCTTCCCCATGGCCAGGCCCCTGGCCCCTC
CTCCCTGTAGCCCCCCTTGCCTAGGCTCTGAGAACCTGCC
CTGACTGCAGAATGGGGACTTCGTTACTCTAGATGAGGGC
TCGGGGGCTGAGCTTCGGTCAGAATGTGCTTTCTAAGGTG
GCCACCTTGAGACCCCCCCATTCCATAAGCTCTTCTTACA
TTGTGTTGTTGACTTTCCTCCCATTGAGACGTGGGGGTCT
GGGTTCCCTGCCTTTGAATTTGAGAGGGACTATGTCATAC
GACTATGACAAAAGTGACTGTTTTCATCTGTTGTTATAAC
AGAATAACACAGACTAGGTGATTGGTTTTTTTTTTGTTTT
TTTTTTTTTGTTTTTTTTTTTTTGAGACAGGGTCTTGCTC
TGTTGCCCAGCCTGGAGTGCAGTGGTTTGATCTTGACTCA
CTGCAACCTCCACCTCCTGGGTTCAAGTGATCCTCCCACT
TTAGCCTCTGGAGTCACTGGGACTACTACGTGCACAGCAC
CACACCCAGCTAATTTGTGTATTTTTTGTAGAGATGGGGT
TTCACCATGTTGTCCAGGCTGTTCTTGAACTCCTGGGCTC
GAGTGATCCACCCACCTCAGCATCCCAAAGTGCTAGGATT
ATAGACATGAGCCACCACTGTGCCCACCCCAGACTGGGTG
ACTTATAAAGAAAATAAGAGTGTTTTTTTGGCTCACAGAG
GCTGGAAAACCCAAGAGCATGGCACTGGCATCTGGTGAGG
GCTTTCTTGCTGCAGCATCTCATGGTGGAAGGACAAGTGA
ACATGCCAGACAGAGAGAAAATGGAGGCTAAACTTAGACT
TTTTTTATCAGGAATCCACTCCCATGATAACTAACCTGCT
CCCACAATAATGGCCTGAATGCATTCATTAGAATGGTGTC
CCTGTGATTTACTCACCTCTTAAAGGCTCCCTATCTTAAT
ACTGTTACAATATCAATTAAATCTCAACAGAGCTTAGCAG
AGGTCAAACATTCAAACTCGAACAGTGACATTATGTGAGG
CTCATTCCTAAAAGGCAATACACCTTCTGCTTGGTTCTCT
TGGGACACCTGGTCTTGGAATGCAGCCACCACGCTGTGAG
GAAGCCCAAGCCTGCTGGAGAGGTCATGTGTGGCTCTTCT
GACTGAACTGAAAACCAGATTGGTTATGGAAACTTCTGAG
TTGGCTCCAGCCCCAGTTAACCTCGATTGTGTAAGAACCA
CCTAGCTGAACTCATTCAACCACCAGAACTGTGAGAGGTG
ATAATAAAAATATTGCTCATGTTTTAAGCCACCGTGTTTT
GGGATGATTTGTAAACAGCAATGGATAACCGGTGCCACAA
TTTTGGCAGCAGAGCACTAAGACCAAAACCCTGTTAGAAG
CTTCTGCTCTGATAATTCAACCCCTACCACTTTCCTGGAT
GATCAGTCATTTGTTCAACTTGCACTGGGTGATCATTCAC
CTCTTGCCAGGCTCTGTGTCACACTGAGGGCCCAGTGAGG
GGTGAACAAACAGACTTGGTGCTGGCATTCAGAGAAGTGA
CATCTGTTACTGGGGAGACCCTCATTCTCCTTATCACATG
GGGTGAAGGGGATCTGGTCCCACCTGGCTTCTTCCCTCTT
CCTTTCCCTGCAGCCAGTCTGGGCCTGGCAGTGTCCTAGC
ACCTGTCACTCCAGTGACTGAATTCTGGACATTATTATTG
GCTTCCTGTGAGAACTGAAGAAGGGGCCCTTGAGGGATAA
GATCAGATGAACAGGCTTGAACCAAAAGGGAGACAAAGCC
TCCCCAAACTGAGAGGCAGGATGGAGTACAGGGAGACGTC
CAGAAAGCAGGAACCTAATCTAGGATAGGGAGATTTGAAA
GACAGGAGGAGGGTCTGTGCTGGTGGTTGGCATTGTTGGG
GCGCCAAGGGGGTCACTCAGGGTGGTGTCTCTCATGTGGC
CTTTGGTTCTTTCTCCAGAGAAGCTCATGGGCGAGGAGGC
TGGGTCATGTTTCAGGGTTGTTAAAAATACAGCAGTAACT
CACTGAGGGCCACCTTCTATGGGGTTGGCCTGGGGAGCTG
TAAGGTATAAAGGGAAACCTCTTCCCCAGGTGCAAGGACC
TGCTCCTGGCAGTTGATGGAGGAGCTGTGGGAGTGGTGAT
TGGCTGCTGTGAGGAGGCCTAGGAAGTGAGCTGTCACCTC
ACCACCCCAGGGGCCGGGGTGGGCTTGCAAGGGTGGGAGG
GTCTCAGGTTCATTGCTGGGGCTTGGAGTCTATGAGGCAT
GGAGGGATGTAGTCGTCAGGTAGAGCTGCCATAATAAAGC
ACCAGCAACAGGGTGGCTTACACAACAGAAATGTATTGTC
TCATAGTTCTGCAGACCAGAAGTCCAAGGTCAAGGGGTCA
GCAGGGTTGTTCCTCCTGAGGGTTGGAAGGGAGAATCTGC
TCCAGGCCTCTCCCCTGGTTTCTGGTGGTTGCCAGCAATC
TTTGCCATTTCTTGGTTTGTAAAAGCATCACCTGATTTCT
GCCTTGGTCTTCAGGTGATGTTCTCCCTGTCTGCATGCTT
GTGTCTAAATTTCCCCTTTTTATAAGGACATCAGTCATAT
TGGATTAGGGCTCACCTTTCTCCAGTATTAGTGCATCTTA
ACTTGATTACTTCTGCGAAGATCTCTTCCCCAAGTGAAGT
CACATTCTGAGGTACTGGTTAGGACTCCAGTGTATGGCTT
TTGGAGGGACACAATCCACTCCATAACAGAAGATGATAAT
GTCAACCAGGCACCTAGTTCTATACTTGACTTCTTTATCT
CAGGTAATGCGCTCAACAACTCTGTGATAAAAATACTATA
TATTTTTTCTAATTATTTATTATAAAATTTTAAAAACATA
ACAGCAAAAATGAAAGAATTTTACAGCGAGCACCCTTCCC
ATATGCCCACTAGCTACATTCTGCTATTGACATTTTCCCG
TATTTGCTTTGTCACATAATCTATCCATCTATTCATCCTC
CGTCCACCCATTAATCCACCTTATTTTCTGGTGCATTTCA
GAGTAAATTGCAAACATCAATATGTTTTTCCCTAAATTCA
GCAGTCAATCATTAACTAGAGTTCAATATTTTCCTTACAG
ATTTTTCTTTTGAGGTACAATGAAATGCTCAAATCTTAAG
TATACATTTATTGACTTTTAAGAAAAGCAAACAGCTGTGT
ACTCCAAATGCCTAACAAGATGTAGAACATTACCATCGCC
ACGGAAATTTCCCTTGTGTCCTATCTCGATCTCTGCCTCC
ACCCCGCAGAGGCACCACCATTCTGATTTTTCCACTGTAG
CTTAGTTTTGCCTGTTCTAGAACTTCATAAAAAATGGAAT
CAGATGCAATACACTTGTTCATTTAAGGCTTCTTCCACTG
AGCGGTCATGTTGTCAAGCTTCATCCATGTTGAATGAATG
TCGCGTCGGGTATCTGTAATTCATTCCTTCCTATTGCTGA
GCAGTATCTCATTATATGGACGTGCCACACTTCTCCTGAT
GAGCCTCTGGGCTGTTTTCAGCTCTCAGCTACTAGGAATA
ATAATGTATTTGCATCTCCATTCTAGGGATAAGGAAGTGA
TGCTCAGGAAGTTTAAGTGGCTTGTTGAAGGTCATAGGTC
ATGAGGGGCAGAACCAAGATTTGAACTCAGCCAGATCTGT
CAGATGCCAGAGCCTAAAGCATTTTCTTTTTAATTCTTCT
GTGATATGTCTGATTTCCCTGGTGTGGGGTGGCTTGGGAA
GTAACGGATACCGTGGGATGTGTATTTTACCTTCAGCTGA
CTGATTTGCATTACAGTCAGGCAGTCTGCAGAGTGGCTTT
GAGTCCCTGCTTCACCATTTACCAGCCGTGTGACCCTGGG
CACATGACTAAACTTGCTTCTGTCTCTGCTTCCTAATCTG
TAAAACGGGTAGATAATAGCATACATAGGGTTGTTGTGAG
GATTAAATAATGAATTAATATATGAAAGCCCAGTGACTGT
GCCAGGTGTATGGTAAGTGCCATATGAATGTGAGATATTT
GACAATCATCTCTTGAGCACTATCTCCAGGCCACATCCAC
GTGGTAAGTATGCAAGGATGATGAAGGCATTGTATCGGGC
CCCCCTTGTCCGCACCTCCCAACCCCTGGTTAGATCCTTC
TTTTCCTGTGGCCATTGGTGAGGCCATCAGATTCCAGCAG
GTGTACCTGTCAGCATCTTGCCTTGTCATGCCCTCCTCTC
TATGAGGAACTGCCATATCCTTCTCTACCGCGGCTGCACC
ACTTTACATCCTAGCAACAGTGCACAGGGGTTCCTGTCTC
CACATGCTTGCCAACATGTCTCCCTCCCTCTCTCCCTTCC
TTCTTTCTTCCCTCCTCCTCCTCCTCCTCCTCCTCCTCCT
CCTCCTCCTCCTTCCTCTTCCTCTTTCTCTTCTTCTTCTT
TTTTTTTTTTTTTTTTTTTTTTTTTTTTTTTTTTTTTTTT
TTTTTTTTTTTTTTTTTTTTTTTTTTTTTTTTTTTTTTTT
TTTTTTTTTTTTTTTTTTTTTTTTTTTTTTTTTTTTTTTT
TTTTTTTTTTTTTTTTTTTTTTTTTTTTTTTTTTTTTTTT
TTTTTTCCTTCTTCCTTCTTCCTTCCTTCCTTCTTTCCTT
CCTTCCTTCCTTCCTTCCTTCCTTCCTTCTTTCCTTCCTT
CCTTCTTTCCTTCCTTCCTTCCTTCCTTCCTTCCTTCCTT
CCTTCCTTCCTTCCTTCTTCCTCTCCTCTCCTCTCCTCTC
CTCTCCATCTGCTGAACAGTATCTCATTGTATGGACGTGC
CACACTTCTCCTGATGAGGCTCTGAGCTGTTTTCAGCTCT
CGGCTGTCATTCTTTCTTAATATTAAATTTTTAGCTATGG
AAAACAGTATGGCTATTTCTCAAAAAATTAAAAATAAAGT
TGCCATATGATCCAGTAATACCTCTTCTGGGTGTATATCC
AAAAGAATTGAAAGCAGAGTCTTGATATACTTGTACACCA
TGTTTATAGCAGCATTATTCACAATGGCCAAAAGCTGGAA
GCAACCCAAGTGTCCATTGATGGATGACTAAATAAGCAAA
ATGTGGTCTGTCCATATAAAGGAATATTATTTGACTGTAA
AAGGCAAGGACATTATGACACAAACTACAACTTACGTCAA
GCTGCAACTTGCTGGATGAAACTTGAGGACAGTATGCTAA
GTGAAATTAGCTAGACACAAAAAGACAAGCACCATATGCT
TCCATTTCTTCGAGGTACGTGGAATAGTCAAAGTCATAGG
GACAGGAAGTAGAATATGGTGGTTACTGGGGACTAGGGGT
AGCAGGTAATGGGGAAATATGGTTTCATGGGTATAGGTTT
TCACTTTTACCAGATGAACGGTTCTGGAAATGGATGGTGG
TGATGGTTGTACAACAATGTGAGAGTACCTAATGCTGATG
AAATATATACTTAAAAATGGTTAAGATGGTATTATGTTAC
AAAGTGCATATCAAAATTTTAAAAATTTAGAAAATTTTAA
AATTGGAAAAAAAGTCTGTGTGAATTGTTTCCTTGTCTAC
TATTGAAGTCAAAATAAAAAGAAGTAGACATGAACCAAAA
TAAAAATAGAGAGATGAATCTCTAAATACAGCATTTTATT
TGGGAAGAAAGAATTGAAATTCATGGCATACACACAGACA
GAGTGGTCTTCCGAAGATGGTACACCTGAAGAACCAAGAG
TAGTTTGGGGGTTTCATAAGAAAGGGAAACGTGACACGTG
TTCTTGGGAGAAAGTTCACTGGTATTAGCAAAGCCCTGGG
AACTGCAGGCTCTGACTGGTGTGCCATGAAGGTGGGCAAA
AGCCATGAAGGTAGTCCCTGAGTTGCAGCAAGTTAGCTCA
GCAGCTATGTATACAACTGGCCTCAGGTTACAACCAGCAG
CTTCAGCAGCCAGACTTGTAGAGGTGTACATTCTTGGAGC
AATGTGTCCTGAGTGCTTTCCCCTACTGGTTGTTTCTCCT
CCTCCTCCTCCTCCTCCTCCTCTTCCTCCTCCTCCTCCCT
CTTCCTCTTCCTCTTTCTCTTCTTCTTCTTTTTTTTTTTT
TTTTTTTTTTGACAGAGTCTTGCTGTCACCCCGGCTGGAG
TGCAATGGTGTGATCTTGGCTCACTGCAGCCTCTACTTCC
AGATTCAAGTGATTCTCCTGCCTCAGCCTCTCAAGTAGCT
GGGACTACAGGCATGTGCCGGCACACCTGGCTAATTTTTG
TATTTTTAGTAGAGACAGGGTTTCACCATGTTGGCCAGGC
TGGTCTTGAACTCCTGGCCTCAAGTGATTTGCCTGCCTCA
GCCTCCCAAAGAGCTTGGATTACAGGTGTGAGCCACGGTG
CCCAGCCTCCCCTCCACCCCGGATTTCTTGACTGTTTTAG
TTGGGTATGACAAGAATGATCCACTTCCTGTGATCAGCTT
TCGCACTGCTGACACCCGGTTGCTGATCTAAATGACGCTC
TCACTGTGCAAAAGGTTAGGCAGCAGCCAGGAGATATTTC
TGGGCAAGAGAGAACATCATATAGCCCACTTCACCTGTGG
GTCTGGATGGCCCTGCAAGAGGAGGAATGTGTGTGTCTTC
CCAGGCCCTTCCTGGTAGCCGGTGAGAAGAGGACCCGCCT
AGACAAGAAAGTGTAGCCCTGCCTTTCCAGGATAGGCAGG
AAGTTCAGGCCACCTTTCTTTATTCCTTCTTTTCACCTGC
TTGCTGTGTACTCCCTGGCTCAACACTCAATAGCCCATCC
TTTTCATTTCTGTCAGGGGAGAAGCAGAAAGGCTCAACTA
CGTGGGCCTAAGTCACGCAGGCTCCGGAGATCCTGGATGA
CTGGTGCAGACTCCTCACTCAAAGCAGAGTGGGAAGGTAA
CCCCTTTCTGAAGAGGACAGACAGATCTTGGAATTGTTTG
ATGTGGTTATGTGATATCTGACTCAGTCTCCAGTGAGTCC
CCAGATGGAAATTGAGTTTGGGGACTCAGGAAATTGTCAT
CATCTATGACAATTTCCACAAGTGTCTTGTTATTTGTAAT
GGATCCCTGGAAGCACACAATTACTTATTCATTCAAAGAG
CATAAATGGGACCCCACAAGTATAGATCTGGTGGAAATTG
ACCTGGTGCTGCCTTCCAGCAGCTTCCAGTCCAGAGGGGG
AAACCAACATGGGACAAGCAGTGACACACAACAGGGAGGG
CTCCAGGGACAGAGGGCAGGAGAGACATTTAGTGATGCAT
AAATTGAGACCTGAAGATTAAACAAAGTTGGCTAGGCAAA
CGGGGAAGTGGGGCAAAAGGATTCCAGGCAGAGGGACAGC
ATGTGCAATGCCTAGGGGTCTCCAGGGCAGGGAGCATTTG
AGGAGCCCAGAGAGAGACGTAGAGTTTGGGCGGAGTGTGG
AGTGTGAGGGAGGAGGGGTGAGAGCTGGGCCTGGCTGGGG
AGGGCCTGTTGTGTGAAGTTTGGTGTGTTCCTTGGGTGAC
AGGAAGGCCCTGCAAGGTCTGAGGTAAGGCTGCTATGCAA
CTGGCTTGGACGTTCCATCCAGTGAGGGGACACAGCCACA
GCTGGTTGGCATTTGGCAGGTTGGCAGCCTGGGTTCTCAG
TATCACCTAATGGGCAGCTGTCCAGCCTTGCTGCCTCCCT
GTGCTGGCTCGCTCCCCTGTCCAGCCAGTATGGGGAGGAA
GAGGCTGTTTGAATTGCTTCATCATCCAGGGGCCTCTGAG
CCCAGAGCCAGATGGTGACCTCAGCACCTGCTGTATGGAA
GCATGTGGAATTCCAAGGGATTCTGACTTAGCTGACATCT
GATTGCTTTGAGCAAGTCCACCTGGAGCAGCATCTCTGTG
ACCTGGTGTGGCAAAGTGTTCCCCAGGACCATGTTCCTTT
ATGCTTTTGACTAAGACCCAGGGCTGATGAGAACATGAGG
TCAGTGGAATTATGCTGGAGTCACTCCGCAGCCCACCATC
CTCCCTGACGTATACACCCAAGGTCTGGTCCACCTCAGAA
GGTGGGCATGGCTGTCATGCTCTAAGGACTAAGAGGTTCT
GCTTCTGTAAACAGCAGATGGTCCTTTGATGGGACTTGCA
GACACGGCTTAGAGAGGGGAGTTCTGGGGCCAGGAGGGGC
AACAGCGCTCATCTGTCTACTCCAGTGGTTCCCAGATGTC
ACTCATTTACCATGCTCACATCTTTGAATATGCTATTTTG
CTGATTTTTTTCTTTACTTGATTCACTTAAAATTGTTTGA
GATGATGGATATGTTAATAACACTGATCTGATCACTATAT
ATTATATGGATCAAAACATCATCATGTACCCCATAAAATG
TGTACAATTGTGTGTCAATTTTAAAAATGTTAAATTAAAT
GTACTAACTTAAAAAAGACATTGTATTTATATGCAGTGAA
AAATATTTTCACTTTTCATCAATGGAAGTAAAAAAAAAAG
CCTAAATATTAAGGTTGCCCACATACCTTATAACATTATC
TCATGTTCCACCAGCAGGAAGCCCACTTTGGGCTTTTGTT
TGGATCCAAGAGCACTTGGGTGAAGCCCCTGACACTACAT
GGGGGAACCAGAGCCACACCCACATTCCCATACACAGCAG
GGCTGATGCTGCCCTGAAGCTGCAGGAGTCCATGGTTGTG
GCCTGGGGTGGTGGGCCCTAAAGAGGGCAGCCAACCAGCA
GGTGAACTGGTCTGGGAAGACATCCAGGGAGTGGGGCTCC
AGCGGCACCTAAGGACAGTGGGGTTATGCAGAGCTGAGAA
TATGCCTTGCTGAGGTGGGAACTGAGGGGCCTGGTGCCAG
GGGGACTGGTGGGCATCTGGAGAAGCTGGCAAAAGGGCCA
CAAGGAACAAGGGACCTGGGAACCCTGGGGTCTGACCTTG
GTCCCGGGGATGGAAAGTCTAGGATGGGTTTGAGTTTGGT
GTGTTTGCCTCTTGGAAGGATGATTCTGATGAGAGGATGG
GGATCAAGGGAGATGATCACTCTAGTGCAGATCCAGCTGA
GGGCCGACAGGGTGAAGATGGGGGTCACAGGACCCACCAT
GAGTAAGTGGTCCAAGAGGGAGGGACGCTAGATCTCCTGG
CTCCCATCCAAGCAGCAGGGCTGTGAGAGGCCACTCATGA
AAGCAGAGATGAGAAGGGCAGGGTGCAGGGGAGCCCTTTA
TGCGGGCAGTACCTGCAGGAAAAAGTTACACTGCAATTTC
AGAAACTTCGTAGAAATGACCTCTCCCATACCAGATACAA
TGACAAACTGTGGCTCTTCCTCTGTGGCCTTCTGCACTAC
AGGATGCTCCTCTACCTATCTCTGCCTCTGCCAGGTGACC
CCCTGGTTCCTCTCCACCCTCTGAGCACTCTCTCCCAGCC
CATGGATTGGATGATGTTCCTCAGGGCTCAGCGCCGCTGT
CTACTCCTCTCAATTCCCACACCATGGCTGGGTCTTCCCA
CCCTTCATCAGACCGAGATTTGCTCACCGATGACACGCTC
TAAGGGCTAAGTGACTCCAGTTTTCCATGCAGCAGATGGT
CTACTTATGGGCCATAGAGATGGAGAGGGTGGGAAATGGA
GAGAGTGGGGGATGGAGAGGAGTGGGAGATGGAGAGGGTG
GGGAATGGAGAGGTGGGAGATGGAGAGGGTGGAGATGGAG
AGGGTGGGAGATGGAGAGGGTGGGAGATGGAGAGGGTGGG
AGATGGAGAGGGTGCGGGATGGAGAGGGTGGGAGATGGAG
AGGGTGGGAGATGGAAAGGGTACCATGTCCATCTCCAGCC
TGTCTTGCTCTTGTGCTTCACACCCATGGCCTCTTCTTAT
TCTCATTGCTAAGCCTTTCAGGTTCTTCAAACTCAAAATG
CAAAGTGGCCACCCAAAGACTTGCTGCTCCCAATCACTGT
GACTGATGCCCACCACCTACTGCTCCAGCCGTGCACTGGG
AAAAACTCTTGGCCTGCTCCTCCGTGCCCGAAGGCATCAA
GCAAAACAGCCCATCAGTGCTGCCTGAAGATTATCTTTTC
AGTCCAGTCCCTTTCCCACGTGCCTTGCCCAGCCACAATG
CCTCTCAGCACAGACCCCTCGAGGCTCCCCTTCCCCAGTC
TTGCTTCATACCACACTGTGCATTGGGGGAGCTCCCAAAA
CCCTCCCATGGTTCCGTGCTGCCCTAAAGATGAAGCCCAC
CCTCTTCAACATGGCCACAAGGCCCCCAGCAGGCAGCAGA
ACGCTTGGGGACCCTGTTGGAGCCTCCCAGGGCACACCGT
TTGTCCCCTACCATCATGCATGGTATATGGCTGCATTTGC
CCTGTGCTTGTCTCCTCTGCTCTCTAAGTGATCTAAGGGC
TGTCCTTGTCACTCTCATTCACTCCGAATCCCTGTATTTC
TCACAATGCCTGGCACACCAAAAATATTGTCAAATAAATA
CATGATCAAGGAGAGCTAACACAGGAGCCCTCTGCATCAC
CTCCTGTGCCCTGGTGCCAGGTGGGCATGACATGCCTTCC
TCTAGGCGCCTTGGGAGCCCAGCCTGAGTTCAGCTTTATG
AGGAAGATAGGACAGCTCAGACTTGCCAATTCACAGGAAC
TTTTGCCACTTTTAGCCGATTTAATGCTGACAGAGATGGG
TCTAGAATCAGGAAAAGTTGAATTCAAGTACAGCAGGGTG
GGTTTGACCCAGTCACAGGACCTCCAGTGACATTATTGGA
TCATTGGATTTTGCAAGATAGTGAATGTCAGGGAGTCCCA
CAGTGGCATCATGAGGAGTCAACCCACAGTTAATTCCTCC
TCTCACTTTCTCTTTCTCAGCTCTTTGCAGACATAGTATC
TTGTTCACACTGTTAAAATACTGCACTTTCGGCCGGGTGT
GATAGCTCATGCCCATAATCCCAGCACTGTGGGAGGCTGA
GGCAGGTGGATCACTTGAGGTCAGGAGATTGAGACCAGCC
TGGCCAACATGGTGAAAGCCCATCTCTACTAAAAATACAA
AAATTAAATAATAAATAAAAAATAAATAAAATACTGCACT
TTCCAAATGGTTTGCTTTGACCATTTTACCAATGAGGAAA
CTAGCTTACGTAGGAGGGCTGGAGGCAAACCTTTTTTTTT
GCCAACATCCAAGTGGGATGCCTCTTCCCAGAGCAACCCT
GGATTTTCCCTCAGGCCATGGGAAGACCCAGTGTGATGGG
CACTGGGCTGGTCCTACACTATGCCTGGCCGCCCCAGCTC
AGCCGACACGTGACTCTTTCTCCATGCTCATCCTTCATGT
TTCTTCATCATCACCCAGAGCTCCCAGACCTAACAGCTTG
CTGCTAGTGGCACGCAGGTGTTCAGAGGCTCAGAAATTAT
ACTTTGAGCTACTTTGGCCATGTTATGTTCCTTGTGCTCA
TATGGACCACACACTGAAGGAAGTAGAAGCAGAGAATGTC
AGAGCCAGAGGGACCCTAGGAGCCATCAGTGTTCACTCCT
CTTCTCTCCTGATGGGGAAACTGAGGCCCAGATAGCTGAA
CCAGGGTGGGAGTCTTTTCCTGACTCCCCCTCCCTTGCTC
TTCCTGCACCCGGGCTGCCTTCCTGGCTCCTTTATGAAGC
ACCAGACTGCCCTGGCCTGTGGGGTTGGGGAGAAGGAAAA
TCAATAGAAACAATAATGGGCCAGGCTCTTTCTGACCTCT
GAGGAGTCCAGCAGGAGAGGGCTGTGTCTCTCTCTCCAGC
CAAATCAGCATTCAGAGGGAACTTAGCAGGGAATCAGCCT
CCCAGCCATGCCGCCTGAGTCATGAAGCATGGTGCTGCCT
TGGTGATCATGCTTGAGAACAGGGATTGACCAGCATGTTG
AACAGGTGTGCAGGTGGTGAGGTGGGGGCCAGGGTACCTG
TCTGTCCACTGTGAGACTGCCAGGTTGCAGGCCGCCCCTG
GGGTGGTGGGGGCTCTTTCTCCTGCCAGGTTCCACCTCTT
CACCATATACCACCTCCCCTTGCTTTTTCCCTCCTCCTCC
AGCTTTGCCCTTTCCCCTCCCCCTCTGATCCCTCACTCTC
CTTTCCTACTGCTCCCAGCCTGGGCTGTCCAGGTCATATG
GAATTGCATTTAGGAGCCGCTGTCCTTTGGGGATTCCTCT
GATACTCTTCATCGAGCATCTGCTCCTTTCTCCTGGGCGC
AGGTTGTGCACTGGCCTTTGCCTCCTCCACTGTCTGAATG
AGGAGCTCCAGGTGCGGCACGCTGTACTCAGCACCATGGG
GGACTCTCCGAGTCCCTGGGCAGAGGCAGGAGTGGGGAGG
GGAGGGTGATGGGGAGCCTTCAGGAGTTGAAGCTAACGGA
AGGAGTAGGAGTGGGGCAATGCGGTGATTTGGGAGGGAAG
TGGGCCAGATGGGACCGTGGCCAGGCCCTGGCCAGCAGGT
AGGTGTAAAGAATGGAGGCCCTAGGTAATGCAGCTCCTGG
GCAGAGTGGGCACTCTGTGCTTGTGCGTGGGGGGGAGGAG
TGGGAGGCAGACTCCCACAGGTGGTCAGAAGCCAGGCTCC
TGGCTCAGGGCTCTGTCCATTTCCACCAGCTCTGGGCTCC
CCAGGGCTGGCTCCATGGTGCAGATCCGCCTAACCGTCCT
ATAGCGCCTTATCAGCCCCTTGCCTGGGAGAGGGAGGAGA
GAGCTTGGTCAGTTTGTTCATGCTGCTGTTGGCATTTCCG
GAGCAAGACTTGCAGGTGTCTGTGTCCCCTGGAGTCAGTT
CACTGACTCCGCTGTCTCTGCTGAGGAAGAGTAGAGAGCC
ACGCGGTGCAACCTCAGCACTAACTGTGGCCCCGTGCCCA
GTTCAGTCTGGCTCTGGATGCTTTCTCTCTGGGGTATGTC
TCACCACACTGAGCACACAGCAGGCCTGGCAGGCAGGTAC
TGCTCCCAGTGAGCTGGTGCAAGGCGCCTTCTGAGGGCAG
AGTGAGGTCATGCCCTGAAACATCTGCAGAGAGGGAGTTA
GGGGTCCTCACTCTAGGGGCTGTTTCAGCTGGAAGTTATC
CAGTCTCATCAAACTTGCTCATCCGGTGGGCCTGGGAGAG
TGAGGGAGGTGAGGATGGGGGTCGGGGAGAGGAGTGAGAG
AGGACTTAGGACCAGAGAGGGAGAAACTTGCATTTCATGA
CAGACCCAGGCCCGGAAACCAGGCCTCCTGGCCTCACCAG
AGAATGCCCTTTGTCTAGTAAATAAACAAACTAGGTAAAT
ACTGGCAACAGCTAACTGAGCACCTGGTGCCCTTGAGGCC
ATCGTGGGGGCCCAGAGGAGCCCAGGCTGAAAGCGGAGAG
TGGGGACGGCACTAGCAAAGGCCAGAGGGACAGGTCAGGC
CATGGAGAAAATGCAGCATGTTGATTTTATTACTCTCTCC
CTTCCTTTTTTTTTTTTTTTTTTTTGAGACGGAGTCTCGC
TCTGCTGGCCAGGCTGGAGTGCAGTGGCCAGATCTCAGCT
CACTGCAAGCTCCGCCTCCCGGGTTTACGCCATTCTCCTG
CCTCAGCCTCCCAAGTAGCTGGGACTACAGGCCCATACAC
CTAAGCCGGCTAGTTTTTTGTAGTTTTTAGTAGAGACGGG
GTTTCACTGTATTAGCCAGGATGGTCTCGATCTCCTGACC
TCGTGATCCGCCCGTCTCGGCCTCCCAAAGTGCTGGGATT
ACAGGCTTGAGCCACCGCGCCTGGCCCCTTCCTTTTTTTT
TTAAAAAAAAAATGAATGTATTATTCAGGCCCGTGGCATA
TTTACAGACCTACCCCGGAGTTGTTAGGAGAGTTGGAGGA
GATAATGGAATGAAAATGCTGTGAAAACGTGATAGACTCT
ACAAATGTTAGTCCTTATTATCACCTTATTATCAGGCTTA
TTATCCTCACACCTGGGTATTATCGAGGCTGATAAAATGA
CAGCACTGGAAGGAATCCCACAGGTCACCCAGACCATCCG
CTGCCTCTCAGCCAGGGTTGGGTGGGGTGAGAACAGCATC
TTGGAGGGAGGTCCTCTTTAAGAAAAAGAACGAAAACTAC
AAGCAACATTAATACAGAAACGAAGATTTATTCAGAATGA
GAAATCACAACAAATTATACATTTCAAAAAGCTGAAAGTT
GATATATAGACATCACAAAAACCCAGAAAAGAATAAAAAT
ATATTTTATAAACAATTATTGATCCTCTGCTGGCACTCAT
CTACAATATTTTTACCTTGCATGTTTTGGCTGTATGTTCT
CTGATTTCTTCACAGGACAATAATTTTGTGTTATCATTTT
CTATAGGGAGAAGAAAAGGTAATTCCATCTTTCTTGTAAA
CATGGTTGGTCCAAGTTTGGTTTTTCATCCTCAGTAGTTT
GAAAACGTGCATCTTTTGGCTTCTTTGCTTGGTGTTGGTA
ATGTCACACCTCAGCCATTCTCTGTCCAGCTGTGTGAGCT
CCTGATCAGCCTCCCAGGCCTTTGTCCCTCAATTCCCCCT
CAGCCGCAGCAGCTCAGTCACAGCCTTGCCCACATGGGCA
CCTGCCCCTCGCCTGCCTCTGCTGCTCCAGTCCTGGGGTA
GGGGATAGATTGACCTCTGAGTGGGACACTGAGCATGGTC
TTATTGGCTCTTTCTTCCTGGAGTTGAAGTGTATGGAGCT
TTGGTGAGTGAGGCCCCCCAGAAACACGTGGGAGACCTGC
CATTGAAAGTGGGGTGCACCTATAATCCAGGACCCTGCTG
GGGAGTGGTGTGTCATCTTTGCTGGGGCAATATGCCCTGC
TGAGGCCACTGTGGCCTCCCAGCCAGCTCTCAAGTATAAT
GCATTGAGGCACAGAAAGGCCAGTTTTGGGTGTAGGGCCA
TGAGGTGCGGGCTCTGGTGGCCTCATGGTCAGTCCCCCTC
TGGTCCTGGGCTAGCATTTCCCAGAGGGGCCTGGGATGCC
CTGTAAGAAGAGGCTCCCTGGTTGTCTTAGTTCAGGCTAC
AAAGTACCTTAGACTGGGTGGCTTATAAACAACAGTCATT
GATTTCTCATAGCTTTGGCGGCTGGAAGTCTGAGCTGGAA
TGCCAGCACCATTGAGTTCTGGTGAGGGCCCTCTTCTGGG
CTGCAGACAGCCAACTTCTTCTATCCTTGCATGGTGGAAA
GAGGGCAACAGAGCTCTCTGGTCTCTTCTTAAAACGTTGG
TAATCCCATTCACAAGGGCTCCACCCTCATGACCTAATCA
CCTCCCAGAGGCCTCACCGCCTAATGCCTTCATTTTGGGG
ATTAAATCTCAACATATAAATTGGGTAGTGGGGGACGCGA
TACATTCAGTCCATAACATGTGGGAGACTCTATATTACCA
TTACCATGTTAAATGCTCTGAGAAGCCCTTTGGTAAAGAA
ACCTGATTAGGTGAATGAAACTTTCCCCCAAAGTTTCCCA
CAGAACCCTTCTTTCATCCAACATGTATTAATATCTCGCA
TTTAAGAAAACACCATCACATAGAGACTTCCTGAGAGAGA
AGTAAGGGTAATGAAGGTCCCAGACCCCACAGGAGACCCC
ACAACTGGTTTCCTCCTCGGGATATAAGACGTTTTTGTGG
CACATCTTTCTCAGTGATGTTACATTCAACTCGGGCTAGA
AGGAGCCTGACACTCACTGGACACGGGCTTGAATTGGATT
TAATTTAACATAACCAGGCCAGGCATGGTGGTTCACGCCT
GTAATCTCAGCACTTTAGGAGGCCAAGGTGGGAGGATTGC
TTGAGCTCAAGAGTTCAAGACCAGCCTGGGCAATACAGTG
AGACCCCATGTCAATTAGAAGAAAAAAAAAAAAAGAAGAA
GAAGAAGAAGGCCAGACATGGTGGCTCACACCTGTAATTC
CAGCACTTTGGTAGGCTGAGGTAGGCGGATCATGAGGTCA
AGAGATGGAGACCATCCTGGCCAGCATGGTGAAACTCTGT
CTCTACTAAAAATATGAAAATTACTTGGGCACGGTGGTAC
ACGCCTGTAGTTCCAGCTACTCGGGAGGCTAAGGCAGGAG
AACTGCTTGAACCCAGGAGGTGGTAGTTGTAGTGAGCCGG
GATCGCGCCACTGCACTCCAGCCTGATGACAGAGCAAGAC
TCTGTCAAAACAAACAAACAAAAAAAACGAAAATAATTTA
ACATAACTTTTCAAGTTAGTTAAAGGAAACCTAGCTAGGC
CCATACTAGGAGTGGAGGGAGCTTGGGTAAACTGGGGCAA
GAGGGGCATCCAAGCATGGAGGACAGGGATACTGTTCAGA
GTTTAGAAAAACTGAAGACAGAAAATCAGAACTTGGGCTG
GGTGAGGTGGCTCACACTTGTAATCTCAGCACTTTGGGAG
ACTGAGGTGGGCATATCACTTGAGGCCAAGAGTTCAAGAC
CAGCCTAGCCAACATGGCAAAACCTCATCTCTACTAAAAA
ATTCAAAATTAGCTGGGCACGGTGGTGCATACCTGTAATC
CCCACTACTTGGAAGGCTGAGGTGGGAGAATTGGTTGAAC
CCAGGAGGCCGAGGTTGCAACGAGCCGAGATTGCACCACT
GCACTCCAGTCTGGGTGACGGGAGTGAGACTCTGTCTCAC
CAAAAAAAAAAAAAAAAAAAAAAAAAAAAAAAAAAAATTA
GAAACACTACCTAAAAACCAAACTGCTTCAAGCACAGGGC
AGTCCATACAGCCTCAGACTTACCACTGAGAATCCGGACG
AGCCATGCTTTGAGTGGCTGAGCTCCAGTCATAAAGACTA
GACCTTCCCAGAGGAAAGATGTGCAGGTATAGGAGACACA
CACAAGTTAACCTGTAGCTTTGGGGGTAAAAGGCCCTCTA
GGGATTTATATGTGGATAACAGGAGAGGGGAAAGGAAGGA
TTGGTGCAGAATTCATGAAAAGCCGCTTGACCCGGTGTGA
GAAATGGATGATGTGATGGACATCAAGCAGACACCACAGG
TCGTTATTTTAGCTCTCTGGAATCTTGTAGAAAGTATTAT
TCAGCTCCTGACTTCCCTTAAGAATAACAATTACCCATGG
TACATTTGCACCTTTGGAAAGATCTGAACAAAATGGGCCT
AATAAATGGCAGGTGGATAAAGTTGGTACATAGGGAACTG
GTTAAACAAGTTCTAAAAAGCCTCCTGCTTCCCGCAGAGA
TAGCCATAGTTCATATAAATGGCCATCAGAAAGGAAACAC
TATAGAAGCTGTAGGGAACAGGCTTGCAGATGAAGCTGCT
AAGCAAGGCTCTATGAAGGAAGAAGTTAAACTGTTTAGCC
TAAACCCAGTATCCCTAAGGTGGCATTATAACTTCAGTTT
TCTAAGGAGGAGGAGGAAAAACTGGGCAAAATAGGGGCCA
CTCAAACTAAGGATGGCAGGTGGATGCTCCCTGATGGGAG
AGAAATAATAAGCAAACCCATAAGAGAATCAATGTCTATA
CTGCATAAGGAAGTCACTGGGGTCCCCAGACCATGTGTGA
TGCAATACTTAAGAATTAGGGGTGTATAGGGATTTATACC
CCTGCTAAACAAGTGTGTGGGGGTTGTGTAAACTGCCAGA
GAATGAACAAAATGGTAGTTAAAAAACAGACTACCAGGCC
GGGCGCGGTGGCTCAAGCCTGTAATCCCAGCACTTTGGGA
GGCCAAACGGGCGGATCACGAGGTCAGGAGATCGAGACCA
TCCTGGCTAACACGGTGAAACCCCGTCTCTACTAAAAAAA
TACAAAAAACTAGCCGGGTGAGGTGGCGGGTGCCTGTAGT
CCCAGCTACTTGGGAGGCTGAGACAGGAGAATGGCGTAAA
CGTGGGAGGCGGAGCTTGCATTGAGCTGAGATCCGGCCAC
TGCACTCCAGCCTGGGTGACAGAGCAAGACTCTGTCTCAA
AAAAAAAAAAAAAAGACTACCGGAAGAAGACCTCCTGAGT
TAAGGCCATTTCAAAGCATTCCCATATTTAGGCAGGACTA
CTAACCTTCCTATTGTGGAAATCAAGAACCAATTTTTGAG
AAATTATGTACTGGCCATATCCTCCACCCTGTCATCCCTT
AGGTTAAAAGAACTTCTAACTCAAACCCTGCCTCTTAAGT
TCACAGCTCACCACTTCCAGCCTGGCATCTCGGTGCTAAT
TAAGACTTGGAAAGAAGACCAGCTCCACCCAAGCTGGGAA
GGCTCCTGTCAAGTGCTCCTGATCACTAAGACAGCCATAG
GAACAGCTGAATGGGGGTAAACACATGACACTCAGTCAAA
ACACTGATAAAAGAACTCCCAGAAGGAAGGGGAAAGGGTA
GATGGGAAGTGTATAAATCACGTAAGGAACGCTTAAAGCT
AACTCTAAGGAAAACCTAGAAGGAAGCTATAAGCCGGCGC
CATCACTGGGGGCGAAAATATTTAGGATTAATCCTAACAC
AAGGGGTAAAAGGAGACCTAAAAATTAAATAGGGCCCAGT
ACTAGGGGTGAAAAATAGGGAATATCCAATCAAACTAATA
GTCAACATGATTAGAACCTCTACCCCTAAGACCAGACAAT
AAAGTTCAATGCCTGCAAATCTTACATTGAGGGAATTTAG
GAAACCAAAGGCAGCTGTCACAAGCAAACAAATATCTATG
TCCTGAAACAGGTCGCTATTAGGGAAAGCCCTGTGCTAGC
TGGAGTGAGGTCTGATGGACCACCCAGTGTCAAGGCTTGG
TAAGTCATTCTTCCAAAAACAAACTCTTAAAAAATAAAAT
ACATTTGTATAAGGGCCCTACACCACCTAACTGTAGAAAA
TTAAAATGTGATCCTGTATTAATTACCATAAACAACCCAG
CTACTCTAGACCAGGGACTTTAGAGGTATGGATTAGGAAT
AAATATCTCAGGAAGGGATCCCGTGGGATGGTTAGCTTTT
AGGCTAGTCACCAAGTCCACTCCAAGCCCACTCAGGATTA
CTATAACCCCCTATCACACTACTTCCTTTAATTCACCAAA
CACTAACCCTAAAAAAGTAAGATAATTAAGGTGATTAACT
TAAGGCAAACTTCAGAAATTAAGACTGGATATGGGATGTA
AATGCCTGGGTCGAATGGGTCAAATTTTCGGTACTAGCTC
TTAATAAAGGTGACTGTTCTGCATGCTCTGCTGGGCAGCT
TCAGGCACAGGTAGTTCTGTTTCCACTTGGAAGAGATACC
AGTCCCAAAGGAATGCGTTGTATGTTGGTTCTATACCAGG
ACAGGGATGCATGGGGTGATAAGATCTACAAAAGTCTACC
ACTGCTCTTTCCTGCATTGCGGAGGTCAGTTCCTAAAGCA
ATCCCCTCGTTCTCCATAGGAAACATAAACCATTCCTCTT
GTCTCTCTAGGCAGGGTGCAGAATTCAACTCTCAACTTGT
ACTCACATTCTAAACGTTACTGGTAAGTCAAACAAAGGCA
ACTACTTGGCTCTTCATATAGCCCTGCTAATGTCTGGTGG
TATTGTGGGAAAAGGAACCTCTGCGACCTGTTACTGTCCA
GTTGAACCGAGACTTGTGCCTTAGTTTAATTGGTCATTCC
ATTCACCTTGGCATTCCATAAAATTCCCAAAAATCCACAT
GGCCACCAAAGTTGGAGAGATCTAACAAATTCCTTTAATC
CCAACATTTATATTAACTCAATAAGAGCCACTAAAGGAGT
ATCTAATGAATTTCAGGACCAAAGGACACAAAAATAAATG
TGGAAATGGGACCAGTAGAGGTAAAAAGAAAAAGAGGAGG
GAGGGAATTGAAGGAAATAATGCATACAGCCGTCCATTTC
CAAAACAAAGTGCCTTAAACGGGCTTAGGATAGCAAACTA
CAAAAGAAACTGAATATACTAGGTCCCTGCTTGAATAGCC
AATGCCTGCTTGTCAGCCTCCCCTTCCCCCTACCACCCCA
CTTAGTTGCCGTCACCGGAACCAGAATAGTTTGGTCTAAA
ATAAAAGTTTACTAGTCTGCAAAATAGCTCACTTTGTCTG
TTCTTATCAGTCTGCCCAGCTACTTAGGTCATAAATCAAA
TACTTGAAGAGCCCCTGAGCTAACTAGGATTGCAATGCAT
TGTGGGCTGCAACAAAATGTAGCAAGACAACCCTAAAGAA
AACACCTAAAGCCCCTGCCTAACAATCAATAGGTGGCATC
TGTCTGGGAAAATCACAACCCTATAGTACTCAGCCTATGA
AGAACGGCGGGGAAGGACCTGCAAGCTAGGGGATAAATTG
CTTGTTACAACTGTGCTGGGTGTGCCTGCGTGCCAAACAC
AGTCTTGCAAAGCTGTCATTAAAAGTCTCACTTTGCTGTT
CTCTGGGTCTCTAAGTCCATTCTTTCAGTTTGAACAGTTA
AGTTTGTTTCTCATAGTTTGTATGCTTATTTTTGTACTAA
ATGTTGTATTAGGTATCTTATGTTTGCTGCCTTATTTAAT
TCTCACAACAAACCTACAAAGCAGTGGTATTCTTTCCATT
TCATGGATGAAGAAACTGAGGTTTGCAGAGGTTAAGCAAC
TAATGCAAGCCAAATGGGTAGTGGATGATGGAGTGGACTG
TGAATTCAGGTTTTCTTGTATCACCTGACCACAGGCTAAA
TGACAAGGGCTACTCTGGGGCCAATGACAGCTCATAAGAA
CCAGAACCCATGCACACCTGTCAGGGCAGAGAAATTGAGT
CTGTTTGGAAGCCAACTTAAGCCTTAGGAATATAGCCTTT
AGAGCAAATGGTTTTAACCCAGGTCAGCAGATGGAATTCA
TGGGGTCTATGAATTGGATGAGAAACACTTCCGTGTCATT
TTCACTAACCTTTCACTGAATTTAGCACCTCCCTCACCTA
TCACATAGGCAATAAATCAGTGTTGGCCAGACCTGTAACT
CTGCCATTGAAAGAAACTACAGATATCTGCATTTCACATT
ACAGTGTTTACCAGTATCTCAAAATACAGTTTATGCAATT
TGTCATGACTTTGCATTTATAATGGTTATTAGACCTGCCG
TAGACTTTGTTATTTGTTACTCATAATATACATATATATA
TAATTACATTATGTATTAGTTTTCAAAAGTGTTTTGATAA
CTGTGGTTTAACATAATTCATTGGTCTTATTTTATGCACT
TAAAAATATTCTTCTGGGAAAGCCTCCATACGCCCCACCA
GACTGTCAGAGGACTCCAGCTACAGAACAGTTTCGATGCC
CTGACTCAGCAAGAGTGGCTGAGCCAAATCCTGACTATAT
CATTTACCAGCTGGAGGACATTAAGTTCTGTAGCCTCATG
GGATGTCTCTCCTAAATCAGGGTTCCTCAGCCTTGGCCCT
GTTCATGTTAGGGCTGCATAGTTCTTCGCTGGGGATGGCA
TGGGGGTGGTTGGGGCTAGCCTGGTCGCTGTGGGATGTGT
GATATTCCTGGCCTTGACCCACAAGATGCAATAGCACCCC
ATCCCCCAGTTGTGACAACCCATAATGTCTCCCCCAGACG
TTGTCACATGCCCCTGTGGGCAAGATGGCCCAGCTGAGAA
TTGCTGTGCTAGATGTGCAATGTGATATTAGAGGATTCTT
GGGAGTTCACTGCGATCATGCCTCCACGCCTGAGTGCTCA
ATGAGGTGCTCTATCCTGTTTTCGTTAGGACAGCAGATTT
CAGTAAGGTCAGGGTCAAGAGGGACTGGTCTCTCAGCCTG
AGAGTCCACAAGAAAGTCCCTCTGGAGTGTTGGCAGCCCG
CACCATGGCGATTCCAACTGGGAGTCCAGGGGAGCCCAGT
CCTGGCGAGCTGACGATGGGATGGAGAAGAACAGTGACTC
ATGGGTGCCTATGAGTGCCCCAGATCTGAAAGATAGAGAG
CCGGGGCTAACCTCAGATAGGCAGGCGTGTGGAAGATGCC
TTCTCCAACCTCAGGGGACTCTTGGTTCTTTCAGAGCCAG
AAGAATAAAGATGGTAGGGCCGCAGGCTGCCCTAAAGGAT
GGTGCAGTGCTGCAGGAGATGAAGAGAAAGGGGCATGTTT
AAATTTCTTTGGAGTACTGAAGGGGAAGTAACAGAATGGT
GAGAGCAGCTCCTGGTTTTGAGTGCTGACACCATGCCAGG
TGCCATTCTAAGCAGTCTGTGTCATCATGGTACTTAATTC
TTTTTTTTTTTTTTTTTTTTTTTGAGAAGGAGTCTCGCTC
TGTCACCCAGGCTGGAGTGCAGTGGCCAGATCTCAGCTCA
CTGCAAACTCCGCCTCCCGGGTTTACGCCATTCTCCTGCC
TCAGCCTCCCGAGTAGCTGGGACTACAGGCACCCGCCACC
TCCCCCGGCTAGTTTTTTTTTTTTGTATTTTTTTAGTAGA
GACGGGGTTTCACCGTGTTAGCCAGGATGGTCTCGATCTC
CTGACCTCGTGATCCGCCCGCCTCGGCCTCCCAAAGTGCT
GGGATTACAGGCTTGAGCCACCGCACCCGGCCCATGGTAC
TTAATTCTTACAGCTAACTAGGAGGTAGATGCTGTCAATG
TCCTCATTTGGCAAGGCTCTGAGGCTTAAATGTCCACTGT
CTTGCCTGACTTTGCTTCTGTAAACGACAGAACTGAAATT
TAAGCCCAGGTGTGTCTAATTTCAGTGCCCATGAGTTAAA
CCAGTAGGTAGCACTGCCCAAGTGCCATTCCAGATACCCA
GAAAACCCAAAGCTGATATTATTAAACACAGGTTAGGGGC
CCGGGAGAAACTACAGAGGTCAGAGCACTCTTAAGAGACC
GGAGGGGCTCATCTGGGACAGTGTTTGACAAAAATGGAGG
AGAAGGTGGGCCTTCTGTGGACCTCCTGTGACCTATGGAC
TTGTGAATTCCTTGTCTTGTGAATTCTGTACTGATGTTAG
ACAAGCATCTGGATCAATTACTAAACCTATGTCTCATCAG
CCCTTAGATGCCAAATGCATGGTTGATAAGAACATTGTAA
TTTTTTGACTTTTTAGTAATAGCCATTCTGACTGGTGTGA
GATTGTTCTGTATTTTTATTCTAAACAAATATTCTTTTTA
TAACAACAACAAAAGAATCACTGTAAGATCATAAGTTAAC
AAAGAACAAATCGTGCCAGACCAACTTTGTTCTTCTTTAT
GGCTCTGCTCTCCTGATGGCTTGGGTGGGAGGTAGGGGTG
GAGGGGAATCTGCAGATGGCTTTCCATAGAGCATCTGCTC
CCAGCTCTCGTGAAATCCATGAGGATAGATTTGGAAACAT
GAGCTAGACAATACCAGGGCAGGCTGCTTTCTGGTGGGTT
AAAGACCTGTGCTCCAAGGGAACTGATTAGCCAATAGGGG
CTTAGAGGAATTCTCAGTGGCAAACTGGAGATGATTCAAC
AATCAGAATGAAAAATGTCACCGTGACATACTTGTGGAGA
AAAGCAAACGGCACGAAGCAAGTAGATTTTCACTATATCT
GAGATACCAGGGAGGGGAGCCAGTGTTACAAAATTGTCTG
GATTTAATGATGATGATAATAGCTAACACCTTTAAGTATG
TACTCTGTGCCAGGTGTGGTTCTAAGCACTTTACACAAAT
TAGTTCCTTTAGCACCTCCCAACAACCCTACGAAGTAGGT
TATATTATTTTCCACATTTTACAGTTGAGGAAACCGAAGC
AGAGAATGATTTCATAGCTACCAGATGCCTGAGATTTAGA
GTCCCATTTAGTTCTGAGATTGTATTGGAAGATGGGGAAA
GAGTGGCTTGGATGTGCACAAAAAGAAGATAGTCACGGTG
TGCCAAGGGGCTCAGCTGTCCCTTTCTCTGGAAGATTTTC
TCTACCTTCCAGGTGGAGTTAGCGGCCTCTCCTGTGTACT
CGCAAGGCACCCCGTACATGGCGCTGTCCCTGCCCCTCCC
CGAGGTCTATAATTTCCTATGTGCATGTCTGCCTCCCCTT
TAGATTCATTTCATCCACACGGGACCCTCAGCTTTGAGCA
GAGTGGCAATGCTGAGGTTTCCATAAGTGTTGGTAAGGGG
ATTGAAATGAATGTAAAGATTGTAGAGTATGAAGAAAAGA
TAGACGGCCCTGGAGTCAGGGGGCATGCGTGCGTGACAAA
ATCTCAACCAAACGCCACAGGAGATGGGAGGATAGAAGGA
AGAAGTTGTCATCCCCTGGAACATGGTATTGAGGGAACCT
GTGGGATGGTCTTTCCCCAAGTCCTCGATGGCCTCGGTGG
GAGTGACCATGGTATAGAACCACTGGCCTCTCATAAGTTT
CTCCAGCTGCACAAGCCAAGAAGCCTATGAAGTCTATGGA
GTTTCAAGTTCTGCACACTGGGTCGCTCTCCTTTTCCTTT
TACAGTAAAGAGATCAAGAAGACAAGGAGGAAATGTAAAC
ATATATTGGAAAGTATGTGGTATATTGACTAAAGTCAGTA
GTTTACATTAGGTTTGGCTCTTGACTTTAGTCAATATTAT
ATACCACATGTTGGTTAATCAATTGTAACAGTTGTACCAC
ACTAATGCAAGATGTTAAATTAAAAAAAGGTGTGTGTGTG
TGTGAGACAGAGAGAGAAAGTGAAAGGCAGAGACAGATGA
GGTGTATGGGATCTCTATTTTTTTAAGCAATTGTTCCATA
AACCTAAAATTGTTCTAAAAAGTAAAATATATTAATACAG
AGATCTCTGTGATCGCACCTAGAGCATACCCAGGAAATGC
TGCTGATGCACTCACAGGAATCGGAGAACTATACAGAGAA
GGGTGCCCTCCTCAGTCCTTGGGGTAGACAGACGTAGAAA
CAGGCTCAGCCAACATCAAATGTAACGTGTTCACTTTCTT
TCCACTTCCCTCCAATAAGTATGCAGTAGGTGAACATGCT
CCATAGAATGGGAAATGCTACACAATTATTAAAAACTTGT
GGGCTAAATCAATCTAAGAGATTTATTTGGGCTTTTAGTT
GCTTCAAGTCATTATACTCAAGTGTACTCCAGGAGGGGTA
GCCTTGGCATCTGCTTCTTCTGGCCAAGGACTAAATGGAT
TGGGGTCCTGAGCACAGTCACAGGAGGCCAGAATGGCTGT
AACTGGTGTCTCTTGTCCTGATCAGAAGGTGAGGGCGGCT
TCAGAGTTTCTAGAGTGTGGACCCATCCTAAGGGGGCACT
GGGATAGGGCTGCTCCTGAGCTGGGAGAAGGCAGTTGCTG
AGGGGTAGAGGAGAAGGAGTGAGCAGCTGCTAAGAGAGCT
GGCAGGAGTGGAGCTGGGTGATGTTTGACTCTGGATTACA
AAAATTTTTTAAGCAAGCAAAGAGAATTTCCACCCTGCCA
GAGCTGGGAGACCTTTGAGACCATCTCTTCCATCCTCTCA
CTCCATAGCTGAGAAAACGGGGCCTGGAGGGATCCCCCAG
GGACCCAGTGGTAGTCCCATGCTAGGCTGGGCTGTCCCTG
ACTCGTAGGCTCATGCTTTGCAGACTGAATGGGCCTGCAA
AACAGCTCTCAAGCCTGAGCACTTCTCCCATCTCACCCAA
GTAACTCCTGCCTTGAGCCTTTTAATGGCTTCTCATTCTG
AGAGGAACCACTTACCTCCCCTCCCATGGTATCTCAGGCC
TTGACAGGCTGTCCTTCTCATCTCTCCAGTCCCATCTCTC
TCCCCTTCTACCTACCTCCCCACCCCCACCCAGCCTCCTC
TCCATCCCCAATCCCGAGGCCCTGGAAGCACTGAACACCC
CTATGTTTCCCACCCACCCAGCTGTCCTTTGTCTCTGGGA
CAGGATGTGTGCTCTTCCACCCCCAGTTGGTCTCCCACTC
TGCCTGCTACCAGCAGGGCTGCCATTTCCAGGACAGCCTT
CCCTGAAAGTCCAGGTCTAGGTCAAGTGTCCTGTAGTCCC
TCTATTGTAGCTGTCGGCCTACCAGCCCTTATTTCCCACT
GGGCCAGAGAACACAGAAAGAGCCTGGCGCAGAGGAGGTG
CTTCATAAATATTTATTGACTGAAACAGGGTCTATAAATA
CTTCTTATAGGCTACAAGCAGAAAGTATTAGTCTCAGTTC
CCTCAGTCTCCCTCTCATCCCCTTCCCCCACCTCTCTATG
CATCTGCTGGGGTTAGGTTCCTTTTCCCCATGGCCCTGGA
GAACCAGTGGGACAGGGCACCAGGGGCAGCCACAGTGGCT
CTGAACATGTGGATGGGATGAGGCTCTAAGTATGGCAGGT
TCATGGCTCCTATTCAGGTAGCTGGACTACTTCCTTGGCC
ATTTAAAACAAGGCATGACTGGTTTTTATCCCTGTGTGGA
GATGGTACAAAGGCTGCTACAGCAGCTGAGCACGGCTGGT
GGATGCACACACACTCTGCATTAAGTTTTATGCTTTCAAC
ACCACCATGCTCAGTGTCTGCCCTCCCTGACAAGTGACTG
CTGCTCTCCGGGGCTCTGCTCTGCCTGCTAGACCAGTCAT
CTTTACTGTGGTCTTTCCCCTTTATTGCCTTGGGAATGTA
TGGGCATTACTTTTAATGCTTTAAATCTAAAATAGATAAT
AAAATTAGGGAAGCAGGTTAGTGTTAATCTACAGGATTGC
CTGTGGAAATAATCGGAGTCCTTCAGAGTCGTTGAGGGGA
TTTCTGAGGTTGTCCTCCCCTCCCTGAGCAAAACTTTCTG
TAGCATGCAGAGAAGGGTTGTGGTTGGAAGGAGGTCAAAT
GCCCCATGAGCCAAGGAGTGAAAACTTCCCTTTGCATGGC
AAACTCAGCACATAGAAGCCAGGGATGGGCTCTGGGAAGA
GGAACCCAGAGGAATGGGGGTAGCACATGTCAGTCTGTCT
GCTTTGGGCAGACCCAAATAAGCTTCACCTGCAAACACAT
TTGAGGGGAAAGGAACCAAGGCAGGCCACAGGTGCCTGGT
ATGCATATGGAGTTCATCAGCCACATAAATGCTCCCACCC
TCTCACATGGGGCAGCGGCTGTCATTTATCAAATGCCCAC
TTTGCACTGGGTGCTTGACTTACATTAGCTGTCATCTTTG
CCACAGCCCAGTGAGGAAGGCAGAAGTAAACTTTCTCTAA
TTTCTACATGAAGACATTGAGATACACAGCCAGCTGGTAG
CAGAGGTAAGTTTTGAAGCCAGGCAATGAGCCCGTTCTAA
AGCCCACGCTCTCTCATGATTTTGCACTGCCTCTGCAGGA
ATTCCTAGAGATTAGGACCATATTAGGGGAGGGGGATGGG
GTCTGCCTGCCAGGCACAGAGAGAACAAAGAAGTGGGAGA
GGTACCTGGAGCTGGCAGGGCTGTAGCCCACCAGCCTTTG
CATTTGACAGTCCTAGGCCTGCTGTGCGGCCAGGGGCAAA
CACTTCTGCAGGGACAGGACAGGCAGCTTTTGTCTGTGTG
CCAGCTGCTGGGTAGGGTGTAATTAGGTGGGAAACGCTCT
AAATGTTCCACATGGGCAAATCACAACCTTGCGATTAAAA
AAAGCTACATGGAAGTGGAGTGTGAAGGCGCCTGTGACTT
CTGCTGTGCTTGTCATGGGGAGCAAGTCAGCCAGAAAACT
GCTGCTCTGCAGTTCCTTGGATCCAACACTGAGCTGAACC
TCTCAGGCTGACTTGATGGCACACCCTTGGCTTTGCCACT
GCACCCACTTGAACGCACTGCTGAGGGGCAGCCTTCTTGC
CCTCTCCCAAAGTAGAGAGCACCATGCTGGGCATGGTTCT
CTCACAACACACTGATAAGGCACAATACACAATACAGCCC
CACCTGTTCCAAACCTCCTCATTCCTGAGCGCTGTGAGAG
AGGCTGGCTCTGTTCAGTAGTATCCAGGAGGCCTCTGGGG
ATTTTTAAAAGAAAAGAAAATTGGGATCATGACATGCTTG
GAATATCACGAGGATTTTTTCCTGCCATGTAAGTGCACTA
TAATGAGAAAAACCACCACTGTAAACAATATTTGTGGGTG
AGACTCTGATGTGACCCCAAAGTAGATGGATCTAGGGCAG
AGGCCCAGTGACTTGATTAGACACTGTCTGATGCTGCAAG
CAAGCAGGCTCTGCCTTCCTATCAGCCTCTGTTTTAGGAC
AATGCGGACACTAATACCTTGATGTATGTGGCACCAGTGT
GCTGTAGTTTGGATGTTGGTCCTCTCTGAGTCTCATGTTG
AAATGTGATCCCCAATGTTGGAAATGGGGCCTAATGGGAG
GTGTTTGGGTCACAGGGTGGATCCCTCATAAATGGCCTGC
TGCCAGTCTTGCAATGAGTGAGTTCTTGCTCTGTTAGTTC
CCATGAAAGCTGTTTTTTTTTTTTTTGAGAAGGAGTTTCG
CTTATTGCCCAGGCTGGAGTGCAATGGCACAATCTCAGCT
CGCTGCAACTTCCACCTCACGGGTTCATGCGATTCTCCTG
CTTCAGCCTCCTGAGTAGCTGGGATTACAGGCATGCATCA
CCACGCCCTACTAATTTTGTATTTTTAGTAGAGATGGGTT
TCTCCATGTTGGTCAGGTGGGTCTCAAACTCCCGACATCA
GGTGATCTGCTGGTCTCGGCCTCCCAAAGTGTTGGGATTA
CAGGCATGAGCCATTGTGCCTGGCCAAGAGCTCGTTGTTA
AAAAGAACCTGGCACCTCCCTCCCTCTCTCTTGCCTCCCC
TCACCATGTAATCTGTGCACATGCAGGCTCCCCTTCACCT
TCTGCCATGAGTGGAAGCAGCCTGAGGCCCTCACCAGATG
CAGATGCCAGTACCATGCTTCCTATACAGCCTACAGAAAC
TTGAGACAAATAAACATCTTTTCTTTATAAATTACCCAGC
CTCAGATGTTTCTTTATAGTAACACAAAAGGACAAAGATA
GAAAACTGGTGCCGAGGAGTAGGGCATCGCTATAAAGATA
CCTGAAAATGTAAAAGCGGCTTTGGAACTTCACCCAGTTA
TGGGTGAAGTTATGGGGAACTTCACCCAGTATGGGCCATA
TTGACAAGGTTTCAGATGGAAAAGAGGAACTTATTGGGAA
CTGGAGCAAAGACCAGCATTGTCATAAATTGGCAAATAAC
TTGGCGCCTTGTGTCCATGCCCTAGGGCTTTGTGCAAAGC
TGAATTTGAGCGATGACCTGGCTGGGCGCAGTGGCTCATA
CCTGTAATCCCAGCACTTTGGGAGGCTGAGGTGGGCAGCT
CATGAGGTCAGGAGTTCCAGACCAGCCTGGTCAACATGGT
GAAACTCTGTCTCTACCAAAAATACAAAAATTAGCCAGGC
ATGGTGGTGCACACACCTGCAATACCAGCTACTTAGGAGG
CTGAGAATCACTTGAATCCAGGAGGTGGAGGTTACAGTGG
TCCGAGATCACACAGTGAGCCTGGGCAATAGAGTAAGACT
CTGTCTGGGGGGGGGGAAAAAAGAGTGATGACCTAGGGTA
TCTGGGAGAAGAAATTTCTAAGCAGCAAAGCATTCAACAA
GTGACATGGCTGCTTTTAACAGTTTATGGTCAGGTATGAG
AGCAAAGGAATGACCTAAAGTTGAAATTTGTAGTTAAAAG
AGAAGCAGAGCATTAAAACTTGAAAAGTTTGCAGCCTGGC
TATGGTAGAAAAGGAAAGAGCATTTTCAGGAAAATAATCC
AAGGCTAGAGAGATTAGCAAGGAGAAAGGGAGCTGGGGGC
TAACAGTCAAAACAATTGGAAAAAAGGCCCCAAATGCATT
CAGAAATCTTCAAGGCTGCCCCTCCCATCACAGGCCCAGG
GGCCTAGGAGGACAGAATGGTTTCAGGGGACAGGGCCCTG
ATGTTGCTGCCCTTCACCACCTTGGGTTGCTTCTCCCTGC
ATCTCTGCATTCTGGCTCTAGCCAGGGCTCAAAAGGTCCC
TGGTACTGCTTGGTTCTACTATAGAGATAGAAGCAGTAAG
CCTTGGCAGCCTCCATGTGGTGCTAAATCTGCAACTGCAC
AGAATGCAAGAGGGGTGGAGGCTTGGCACCTTCCTCCTAG
CTTTCAGAGGGTTTTGGAAAGCATGGGTGCCCAGGAAGAA
ACCCTCCTCAGGGGCAGAACCCCTGCAGGGAGACTCTGCT
AGAGCAGTGCCTAGTGGAGCTGTGGAATGAGGCTGCCATG
GATACCTCAGAATTACAGAGCCACCAGCAGCATGCAACCT
CAGGCTGGAAAAGCTGCAGGCACTAGACTCCAATCTGCAA
AAATGGCCACATGGGTTGTGCCCAGCAAAGCCATGGGGTC
AGTGCTACCTGAAGCCTTGAGAGCTCACCCCTCATCTAGG
ATGCTGGACATGGAGTCAAGGGAGATTATTTTGGACCTTT
AAGATTTAGTGTCTGCCTTGCTGAGTTTTGAACTTCTGTG
AGTCCTCTTACCCCTTTGTTTTGGCTGATTTCTCCCTTTT
GGAATGGGGATGTTTACCCAATGTCTGTCCCACTATTGTA
TCTTGGAAGTAAACAACTTGATTTTGATTTTATAGGCTCA
CAGCTATAAGGAAGTTCTCTTGAGTCTCAGATGAGATTAT
GGACTTCTGAGTTGATGCTGCAACAAGTTAAGACTTGGGG
GATGAATGATTGTATTTTGCACTGAGAAAATCATGTGAGA
TTTGGAAGCCTAGGGGGTAGAATTCTATAGTTTGGTTTGT
TTGATCCCTCCAAATCTCATGTTGAAATTTGATCCCTAGT
GTTGAAACTGAGGCCTAATGGGAGGTGTTTGGGTCATGGG
AAGGATCCCTCATGAATGGCTTGGTGCCAGTCTTGCAGTA
ATGAGTGAATTCTTGCTCTATTAGTTCCCACAAGAGCTGG
CTGTTAAAAAAAAAAGCCTGGCCCCCTCCCCTTTCTCTGG
CCTCCTGCCATGTGATCTCTGTACATGCCAACTCTCTCTT
TCCTTTCTGCCATGAGTGCAAGCACCCTGAAGCCTTCATC
AGAAGCAGATGCTGGTGCCATGCTTCCTATACAGCCTGCA
GAGCTGTGAGCCAAATACACTTTTTTTCTTTATGCATTAC
CCAGCCTCAGATATTCTTTATAGCAACACAAGTGGACTAA
GACACTGTAGTACCTGTCTCCCTAAGTGCTGTGGGCTGGA
GAGGCATCCCTGTGCTTGGTCTGCCAGTCAGGCAGCTTGA
TGTTGCTGCTGTCTACTTTGTAGGGGAGACTATCAGAGAA
AGCCCCTCATGCCTCTTCTGAATCGCCTGGTAGAAAATGA
GGCACTTGCCCAGTGGTCTCTGAGACAACCTCTATTTAGA
CGGTGAGCACTGTCTGTGTGTTATCTCCTTCCATCTCTTG
TTCTTAATCTTACCACTGAATCCCATCATCCATGATCACT
GTCACCACCCTGCCCCTGCCCACCCGACTCTACTGCACTA
TTAAAGTCACACTTCAAACAGTCATTTTCTTTTTAATTTT
TAATCAGTCTGTGTCAAGAAGAAACAGGACTTGATCAAGT
TTCCAGCCCTCACCGCTCTATCAGCATAGCAATTTTATGG
ATCAGAGTTTTGTTTACATTTGTCTAAAACCAAGAGAAGG
AAAGGAATCAACTCCACAGATCAGCATGTATTTGAAGAGA
CACTTCAGGACACTTTGGGAAATTTTTTAATCAATCAGTT
TCTTAGGAACAACACCCAGTGGGCACCATGAGACCCTCAA
AGTAGGAATGCAGGAATGATAGGCAGGTGAGGCGGCTGAG
CTATCTGGGCTGGGAGGCCAGCCTTCTGGAATCTTAGGAC
AAATAAAAGGGGGAAAATCCAACCTCACACTTCTTTTGAA
GGTGAGATATTTTTACAGAAACAATTTCTGTTTTGGAAAA
TAAATGTATGGTTGAATTTGGGGCTGGGGGAACAATGACA
ATTGTCAACTAGAGAGAGGCTCATGATTCTGAGATAAATG
TTAAGTCTTTTCAAAATGCTGAAACAAAACATTACCTTGG
TTACTGTCTCCATCATGAGATGTATTTAAATACATTCTGA
CCATGTGTAAAACCTCCCAGATTTACCCAATGCCATGGAT
CCATGTGCCACTCATGAATACAAACACTGATGATATGTTA
CCAGAAGACAGCACAGAGTTCACGAGCTCTACTTTGTGAA
AAAATTTCCAGAAAGCAGAGTCTGCCCGTCTTTTTCCTTT
CCTTTCTCACTGGAACTGCCACATCCTGCTTTCATCTTGC
TTCGAGTAGAGTTGTCTGGATGAAGGAAGATTCTCCAAAT
GTCACACAAGGACCTTTCCTTTGGGAGCCGGCCCCTTGCT
GAGGGTGCAGGAGGCTCTGCTATTCCTCCAGCAGCTCAAC
ACAAACTTTATGCAGAGGCTGGCCCATCCAAATTTGGAGT
CCAGAGCCAGTTGGAAGCAGGTTTTAGAAGCAAATTTACA
TAATGTGACATGCTTTCAAGGGGGCAGGGAGGACTTGTCA
GCCAATGGGATGCGTGATGATTCGGTGGGATGTGCGTGGA
ATTGTCTCATGTTCCACAGCACGATACACATTTAACACCT
CCATCCAAGACCGTGCAAGGGCTTCTCCGCTGCCCCTGGT
TCCCCATGGGTCTTGGCGAATCCTCAAATCTCATTTAAAA
GCACTGCCATTGCAGTTTGTCAGCCTCACTGTGGAGCCTG
AGATGCACAATGTGAATTGCGGTCCCCATGTAGGTAAGTT
AGACATTTTGCCCCCAAGCTCTATCCTTCTGTGATCTCAC
TCCAAGATACAAGGTCCTTTCCCCAAAGGAGGAAGAGAGT
CATCTGGATCCTGCCCCATATTAGGGATCTTCTTCCATTA
GAGGAATCTCTGTAAAAGAAGAGACGGTTATTAGCTTAAC
ATAACCAGAAAACACCATGACAATCTGGAATTATATGCCT
CATTAAAATATCTACAGTTTCTCAAATCAGTGAGGAGAAG
AAAATGTTAAGTTTCACATACCAGTTAATAACCAAATAAA
TCAACCTCCTATACAACATCTTTCTGTAACAATTGTTTTT
TGCCAGAAAACAATTATGATCTTATTTCCAGTTCATAAAA
AATAAAATGTTAGATTTTAACCATAGGCCCTAATGGTCCT
ACAAGCCAGAAAGTTGCAAATTCAAGTATAGAAAGGCAGT
GTGGTTTACAGAAAAGGAACACTGTGGTGGCCCAGGAGAC
CTCTGTTTCCATGTTGTTACTGCCATTTACTCTCAATGTA
AGCCAGATTAGTGCTCTCATTTGCAAAGTGGCACTGGGGC
TCCCCTTCTGTAGGAAACAGAGACCCAATCAATCTGACAC
ATTTTCCCTATTTTACCATGAATCCACCCTTCCTTATGAC
AGGTACACATACATCTTTTACTTCACATCTGGTAAAAATA
ACTTCTATGCGCACAGAACTCTGGGGCTAGAACACACTGC
TGGGCCCTACTGCGTGCCTCTGGATCCTTCTTCCTGGCAT
GCAAGTGCCATCCTGTCCCTAAACCCCACTTCCAGAAGTC
CTACCTAATTAAGGAATAAAGAAGAAAAACATTCCGGATC
ATAAGGACACTACAAAAACAAAGCACCGGCCACTGTTGCC
TTTCTACTCTGGATGGCTCACTGCCTTTTGGTGCCTCTTG
AAATGTCCATTAATGGGCTCATTACTTGCAAGATGATGAT
CATTACTTGCAAGATGATGATCATTCCTTACAATAATTGG
CCTTGCCCAAGGCCTCTACATGTAGAGAGAGCATGAAGCA
ATTTAAGCTGAGTGAGAGGTAAACAGATTGATTCGACTCT
GTGCTGGAGGGTGGAGCGTGCGGAGCAAGGAGCTGGCTTG
AAGATGCTGATGCGGAGGTGTTTGCAGGTGTGGCTTGGGC
CTTGGGGCAAGCACTTACCATCTGCAATATCGATGCCTGG
ACTGGTGGATGCCACCTCCTCCACCGTGCTGGCAATTGTG
TCAGGGTTGTCTGAAGAAGGATGGGTGCTCTCTTGGCACC
TGGGAGGTGAATACAGACTCTGGAGCAGCTCAGAAGAGCC
TGAGACTCTGTCACAGGCTTCTGACACCCCTGGGCCTGTG
TCCATGTCCCCTGAGCCGGGGTATGCCGGGGGGCTCTGGT
CGTCCACGGGTAAGGGGCAGCCCTGGCCTACAGAGGCCAG
GTACCCGGGGCCTAAGGCACTCAAGCCACCACTCACAGCC
TCGTCATAGGACGGGAGCATGACAGGCACGCCATCTACCA
CCACAAAGTCAGGGTCACTGCTGGAACTCCGGGGAGGCCC
CCTGTGTAAAGGAAAGAAGTGCCAACATGTCAAAGCCATG
CCACCCTGGGGATGAGGCCACCCACGCTCCTTCCTGCACT
CGGGGTCTCAGGACCCACAATGGGCAGCAGAGCCTGGTAT
GGAGGATAATACGGAAGAACCAGCCTCCTTTCAGGGGCTC
CTCCGGAAGATGATGCTGCCATCCTGGCTGCCAATGCTCC
GGAGAGAGGAGGTTTTCTTTTGTCACTCTCTCATGTCCTC
CTATCTCCTCATGCTTTTCCCTTGCTCCTCTGACCTGTGG
GCTTTGGCCTTCTGACCATAAGCTCATGGGGCAGGGGACA
ACATAACCCTTTCTAACAGAGCATCCCAGCGCCCCTCTGC
AGTGTCCTGTAGGATGGGATTGAAAGTGGGATAGCACTGT
TAAAAGTATAGAAAATAGGCCAGGTGTGATGACTCACACC
TGCAATCCCAGAACTTTGGGAGGTTTTGCTTGAGCCCAGG
AGTTTGAGACCAGCCTGGGCAACATAGTGAAACCCTGTTT
ACACAAAAAATAAAAATGTTAGCCATGTGTGGTGGCACGT
GCCTATAGCCCCAGCTATTCAGGAGGCTGAGGCAGGAGGA
TCCCTGGAGCCAAGGAGTTTGAGGCTGCAGTGAGCCATGA
TCGCACCACTGCACTCCAGCCTGGGTAACAGAACGAGACC
TTATCTCTTAAAAAACAAACAAACAAACAAACAAACAACT
GTAACTGTGGACTCTGAGTGCCCAGAGGGACTAGCTGGCC
CTATGTTCATCATGTTTCTTTGTTGTTTTCTGCTACAGTA
TAAAAATCACTACATCTTAGTCTAGATAGAAAAAAACAAA
CAAACAAAAATCTCAGGAAAGAAGGAAAAAAAAAGGAAAG
CTGTAAGCACCATGTCACTACCCTGTTCGAGCTGCACAGG
CTCACCTCCACCTCCTTCCTCCCACCACTCATCTAAGCAA
GGCCTGGGCTGCTGCTGTGAGGGCTCCAGGAGCCGCGGCA
AATCGAGTCTGCGTGTCTGCAGGGCTCCCTCGCGTGGGCG
CGCACGCAGCTCCTGGCCTGCTCCCCTTGCTTCTCAGCAC
TCTGCACATTCAACACTGTCCGATTGGAGCCTGGGGCATC
TGACGTCACAGCCTGGGCTCCGTGTGACCCCCACACTCTG
CTCCTGGCCTCAAGAGGAACCCAGGGTGGCTAAGAAGTAG
CCAATGGAACTTGGTTTCTTTCTTTTTTTTTTTTTTTTTT
GAGATGGAGTCTTGCTCTGTCACCCAGGCTGGAGTGCAAT
GGCACGATCTCGGCTCATTGAAACCTCCGCCTCCCAGGCT
CATGCGATTCTCCTGCCTCAGCCTCCTGAGTAGCTGGGAT
TACAGGCATGCGCCACCACCCCCAGCTAATTTTTGTATTT
TTAGGAGAGACAAGGTTTCACCATGTTGGCTAGGCTGGTC
TCGAACTCCTGACCTCAGGTGATCCATCCACCTGCCTCGG
ACTCCCAGAGTACTGGGATTATAGACATGAGACACCGTGC
CCAGCTGGAACTTGGTTTCTTATTGTCTCTGCTGGGAACT
GGTGCTGAGGGAGGAGGCCAAAGGTAAAATATCAGGAAGA
GAAGACCCAGTTGGGTGGGCAGACCCTGAATCTCTAAGTG
CTGGCAGCAGGGGCTCTAAACCCAAGAAAACGAAATGTCT
GGGGATGGAGGGGAAGCAAAGGCTGTGTGTCTCTCTAATG
TTCAAGTCCACTGACTTTTTGAAACATCTTGCAAAGGCTT
GGAGATTATGGTGGTGGACTCCTTGTCCCAAAGCTCTTAA
AAGCTGCCCAGAGAGGGCGGGAGACCACCAAGACCATGCT
CTTCAGGGGGTAGAAGGCAGGAGGCGGGAGGAAAGGAGGA
GCTTGCTCCGGAGCCAGACTGCTCTCCCTCCACAGCCACC
ACTAGTTACTGCATCCTTGACAATGATGCTCCCTTCCTCT
CTGGCCACTTCGCTGTCTTGTGCTGGCCTCCTTCTCACTT
GGGACTCCCTGCCTCCTCACTGTCCCTGGCACCTCCATGT
TGTCTAGGCCCGGGTGAACAGACGCCTCTCTTCTCCATTC
CTCACCCTAACATTCCACACCCAGGCTACAGCTCCCACAA
TCTGGCAGCTTCCCCTCCACATGTCCCCACCATGCAACTT
AGCTCTCATACACCCCTCATCAATATCCCTGCAGGCTCTA
CTCTTGTGGAACCTGGAGAAAAAAAGTCCATTCTTGGTTT
GCCCTTGAGATTCTGGTCACGTATTTGGATTCATGTCATG
TATTTGAAGCCAACCTTCCCAAAACAACTCAAGAATAATA
TAAGACAAAAGACTCAAGGGCTGAAGAACATCAGGTGAAA
GGGTTTTCAGAACATTTAAAAAATAATCTTAATACCTAGT
GGATATCTTGGAAACTTTTCTTCCAACAATATGGAGAAAA
ATAGCTCTGAGGGCCCTTTTAAAGTACTCGAATGCACTAT
CAATCACAACCCTGTGGGTTGGCTTTCTCTTTGTAATCCT
TAGGCCTTCTTGAGATACTGTAATTGCTCAATGATAGAAT
ACGGTCCCTTGATGAATATATAACAACGTGGAAGACAGAG
AGTGGATGGCAGGTTGGAGAGGAAGGAAGGTTTCAGCATC
ATAGCAAGAGCTTGCTGTGGCACCAGGATGGCACCAACAC
ACCTCTGGGCCTGGGGAGGGATGCAGGTGACACCCACATC
TAGCACACATTTGTGGCTAGGGAGAGAGGGATGTGCCTGT
GAGGTTGTGACCATGGGGAGTCCCTACTGCCAGGCAGGGA
GGAATTGCTATGTGAGGAAGGCTGCCCTGTGGGGTGTGAG
GTTAAGGGCGAAGGTGGGCAGGTGCTGTCTCCAGCAGCTC
TGCCCGCTTCCTTCACTCCTCTCACAGCTGGAAGGTGTGA
GAGACACACTGCATTTTCCTGGAAGGAAGAGAGAAGTGGT
TGATTCCAGGAGCCTTCTCCTCCATGAGCAATAGTCCCTT
TTTCAGGTACATATGACTCTGGGGACTAGGTTGTCCCTGT
GGGCAAAAAAACAAATGCCCTTTTCTGAAGCATTAGGTTC
TAAAATGAGAAGACTCTGACATGGCCACAGAAGGCAAGGA
AAAGACAGCTTGTATCAGTGGCCCCTGGCTAGTGTTCTGC
AGTGTTTTGCTGTCCTTACCTCCTCTTCTTAATACTCATA
AACTTATCCTTTTGCTTTCTAAACTACTTCTCCCTCCAGG
AACGATGACTGGCCAGCAGTAGTGCTGGGTGGCTCTTCTT
TGTTCCTAAGGGTGCTGGTGCAGTTCTCGTTGGTGATGAC
GACTTGAGGCTGAAGATACCAACCCGAGCTGATTGGTGCA
GCTGAGAAGGATGGAGAAGTGCCTTCCACATGTCCCACTT
CAGGGGTTCAGATCAGACTTCATGGAAGACTCTCACTAGC
CCTTTCCTGATTCTCCCTGGAATCAGGAAAGTCTTTTTTC
CTTCCTGAGGCTTCTCAATGCCTAACACCTTTGTTCACAC
ACCTCTGACCTGCGTCCCAGTCAGCTGTGTGCATGTCTTA
CCCTCCCTATGAACTGAGCTGCGTGGTGCCTCACTCCAGG
GCCACATGCAGGGTGACCATGGTGGGAATGGTGCCCCTGG
GTGGAGCAGTCCACAGCCTGCAGTCCTAACTCTGTGATCC
CATTGCTTGCTCCCCATGATGCCCACCTGCGAATGGTCAA
CTGCAAGAAGGAAGGGGAGAGGTAGGAAAGAAAGAGGAAA
ATGAGGTCTGTCTCCACCTTGGTGCTCAAAATATCCCAGA
ACATGGTTTTTGCTCTCCCCTGTTTCCCTTAGGAGCTCCA
ACTTTTCACTCATCACATTCTCTCTGCTGCTAAGGGTGGC
TGCATTGAGTCAGACCTCGAGCCACAGCTGCCAAGACATG
ACACTGACCTGGGGGGAAAGTGGGCCTTGAACTTGGTCTG
GAACATCCTGGCCAGGATGACGAGCAGCAGCACCAGCAGC
ACACTGGTTGCCGTGAACGCCACAATCTTCCACGTGGTCA
GGAGGGTCTCGTGGGTGCTGGGCCATGTTTGCTCTGCGTG
AGGGAGAACAAAGCTGTATGTGAGGCTCCCAGACCATGAG
AGGTGCCAAGGTTCCCCATGGGCTCATTTGCTGGATTTAT
TTGGCACAAGAGATGTACGCAAGGTGCCTCTGATCCCCAG
CGCTCCCCGGAGATACCATGTGCCCCTGCAGCTCATGGAA
ATTGCATCAGGATCCACCCAACACTAAAAACCTGTCTCCG
GCATGGGCTCTGCCAGGTTGCAGACCTGCATGCTCACATT
CTAGTCCCAGGCGCAGGCCTGGCACAGGCTCAAATAACGC
ATCTGCCTCTTGAGAACAAAGGTGGGCATCCCTCTTGCCT
GGAGAAGTTGCTCCGAAATGGACCAAGGGCTGGGGGAGTG
GGAAGCTGGGCCCTTTGTGAGTGTTCTGGGATATGCTGTG
GGATTGGGTAAAGCAAGAAACAGAGGGTAAAGAGGACCCC
TGTTCCACAGTTCTGATGCCCTATCAGCTGTCTGCCAGGT
CAGGGGCAGCAGGAGCAGACCCTTCCAGAAGAGACTCTTA
TCCTTTGGGCACAGTCCACCCTGTCTCTTAGACGCCTCCC
TGCCTTGTCATGCCCACCCTCTTAGACACTCTCTCTGCAC
TTCTCCCCTCGCTGGCTCACAGGATCATGTGTGCGCCTCC
AGAGACCCGGCATTAACAAGCACTTCCTTGTGTCCAGGGG
AGACGCATGCAGTCATCAGCGCTGCTCAGGGCAGCATCCC
CAGCCTGGAAAGGGCTGGGGAGAGTGGGAAGGAGACAGTG
GGTGTATGCTGGTGCCCCAATCTCTATCCTGTGGTCACTA
CCCGGGTGCACTGAGGCCAGTGGGGAAGGTGGTTTGCAAG
TAAGTCATTTGCTCTTAACTATGAAGCCCTGAAGCTTGCA
AATGGCCTATAGTTTTATAAGTGAGATCAGGTGTCACCCA
CAGTATTATTTGTATTCTGATATGCGTCCTTGAATGGAAG
AGAAAGGTAAAGTTATTCATCGCTTCGGTCCAGGGCAATG
CATGTAATTCTGGTCACACCCATAGGCCTGTGTCCTTACC
AGTGGAAAGGGATAAGGCTGGGAGAAAAAAGAGTGCAGAG
GCTGGAGGTCCTTCCATGGATGCTAGGGGTCTAGGGACCC
TGTTCAGAGGGTCAGCATTTTAACCTGGGAATGGCAGGTT
AATACTCCTGACCCTCTGAACAGGGTCCCTAGACCCCTAG
CCTCTATGGAAGGACCTCCAGCAGACAGGTTAATACTCTT
GACCCTCTGAACAGGACCTATAAGCATCTGGCACAGAGCC
CAACAGCAGCCCCATCGACCCGCAATGATATGTTTCGATA
TCCTGTTCATGACACTGGGCGTGGGAGGAGAGATACAGCT
TGGTACATAGCCACTGCCCACTATGTGCAGATGGTCCAAG
GAGGGTCCATATCATCAAGGGCGAGACCTTCAGACTTACC
TGATTTGATGCAGTAGACTTGATAGGAAGGAAACCACTCT
CCGTACTGGCAGGTGATATACTTGTAGTCGCTGGTGAGGC
TGTAGCCAGGATCACAGTAAAACTCCACCACGGTTCCGTG
GTTGTAGCGTTCACAAGGCCGTGGATGGCAGACGAAATCT
CCGTGACTCACCATTGGAGGTAATGGACAAACTTGGGCAG
TAGGGGAGAATAAGAGTTTCAGTATCACATGCTCACCTTT
GTCTGAAGCCCTTAAGACAAAGAATGGCCTAGGAGAACTC
AGTTAAAGATGTGCTTATGGATTAATCACGAGGCTACTGA
GTTGTACTAGAGATGATCTCTTTTTTAGTATTTCATGGAA
GGTGGAATGGAAGCCTGCTGTAATATTCTGAGCACGTGCT
TTTGTGACAAGGCATTGTGAAGTACATCATAAAAGAGAGG
TTCGTTTTACAATGCAAAGAGTATGCCTATTCAATAGAGA
GTATTAAGCTACTCTATTAATAATGCATGCTATTATGTGC
CAGATAACCTAGTAAATAAAATTAAGATATTTCTGGACAA
AATCTTTACTGAAAGGCATAGTTATCCCAAGCCTGTTTCT
GTGACGACAGTAGTAATTTGGGTCTATTAAAATCCAGGGC
AGTGTCCCTAACCTGATCCCCTACAGCCCTGCTGAGGCTT
GGCCAGTGATGAACATGGAGCAATTCTTCTAGCTCTGCCT
GCAGAGCCGGGGCACAGCCTCCATGGTAACCAGAGTTAAG
TGTTTTAGGCGTGAGGCTTGGTTCTGCCACCACACCACAC
TGCATGACCTTAAGCAGATCCCTTAACCTCTCTGAGCCTT
GATTTTTCTCCTCTGTCAAATGGAAGCTTATTCTATCCTA
GGATGATGCCTTAGGGTTCTGACTCGAATATTCCATCATG
TTAGGGGAAGAAAAAGTTGTTTTTAGTGTCCTATCTTGGT
ACTGCATTCTAGGTTGCAAGGTAAGAATGGTTCCATCTCT
GTCACCAGAAAGACGGCTTCAGTGGGAGTTCGGTGCCTTT
TATGCCACAAGGAGCTCTTTCTTGGATGAGGACACAGAAA
TAAACAGTGCTGCCGCTTAAACATTCTTAAAAAAACAGTC
AAACCACAGATTCTACCAATGCCAGCTTCAAACCCACACT
CATGGAAACCAGTAAGAACTTTGGCCAAAAACAAACAAAC
AAACAAACGAACAAACAAAAAACCAACCAAAACCAAAAAG
AGTTAACTTTTGATTCCCTTCCTTGGGGTAACCAAACACC
CTGGCCAGTGCAGAACAGGCACTGCCCACCATACAGGCTA
GAATTGGTGCCCTCTCCACACTAGCCACTGAAACTACTTA
TGGCAGCACTGGGTGCCCACTGAGGCTGGATAACAAGATG
GCCCTCCCTGCAGAGCAGGCCACCCTGCTGGGGGTGTCCC
GAGTTGTGTGAAGCAGGGTCAGAGGCACACTACAGGCACT
CTCTCTAGTCCTGCAAACAAAACACTGCAGTGTAGATCTT
GTTGGTTCTTTCGGAGAAGGGGAAACAGAAACTCACAGAA
GCAACTAGAGTAGTGAGTAGAAGTCCAGGCATGCTCTAGA
CAGACCTAGGTCTGAATTCCAGCTGAACTACTCACCAGCT
GAGTGACCCTAAACCAATCCCTGCTCATCTTTGAGCTTCA
GGGTCCTCAGCTGTACAAGAGTCTCTGAGGGCTATTTTGA
GAAATGCTGGTTCAGGGCTGACAAACTGTGATTATTCAGG
GAAAACCAGGACTCGAGCATCTAAAGAGATGGAATTTAAC
GAGGTGATGGCAAAGTGGAGAAGCCAGCAGGAACACCCTG
AGATTAGTAAGAGCAGGAAGACACCACCACTCCTGGGCTG
GTGGGATGACGGGGTCTCGTTGCTGGGGTCCCTAGTGGAA
GGTGGAACCATGGAGGTCTATCACGTGGGAACTGGAGCCC
GGGGATACTCAGACCCTGTTGGAGATGCCCCCAGGGTAGG
AACAGTGAGGGAGAAGTAGCCTGGTTCTCCACCTGCCCAC
CCTCCAGGCTCCCTCTGGACAAAGCCAGTGGGGAGCCGGG
TGACAAGCGGATCTGGGAAACAGGGTCTGTGGCGGACAGC
CTGTCTAGATCTGGTGCAGTGCAGGGAAGGTCCAGGGGAG
ATCTGAGGCTGGCAGGCCCAGGGTGTGCTCAGTAAATGGT
GACTGTCAGGTGGCTGCTGTGCGGATCCCACAGGTGGACA
CTGGCAGAGATAGGCTTTGAACTCTAACTCTGAGGCCCAG
GAGCTTTCTGCTGCCCTGCCCCAGGGTATCTCCTGGGCTG
GCAAATGCAGTCACATAACCACTTGCATTTCCACAAACAG
GGGCTCTTCTCAAATTTGCTACTACCAGGGTGCTCTGGGA
GCATCCCCAGGAAATAAAGCAGAAGGAAGCAAAGGGAAGG
ACAGCTGATGAGGAAGAGGGAGAGAGAAAAAGGCACTGGC
CGTGTTGTTGAACTGGTTCTGGGAGATCCAGAGACATGGC
AGTAAGGGCTCTTCTCTCCTCAGAGGCCCTCCTCCATGCT
GCTTCTCCTCTACTCAATTATTGGGAGAACACAAGGAAGG
GGTCTCCAGTGGCCCCAGGACTGCCTGGGGACCCCCTTCC
CTACACTGCTGAAGGGTTCCCCAGCACTGCTGTACGCTCA
GGAGCGGCATCTTCTCTGGGACAGAAGCCCCTTTCTGTGG
TCAAGGGTATGGCAAGTGTCCACTGACAGATGAATGGATA
AAGAAAATATGGGCAATATACACCATAGAATATTATTCAG
CCTTAAAAAAGAAGGAAATCCTGCCATTTAGGACACAATG
GATAAACCTGGAGGACATTCCGCTAAGTGAAATGAACCAA
GCACAGAAAGACAGATACTGCACGATTTCACTTATACGTG
AAATCTAAAAAAGTTGAATACATAAAAACGGGGAGCAGAA
CAGTGGTTACCAGGGTCGGGGAGGTGGAGGAAATCAGAAG
ATGTAGGTCAAAGGGTAAAAGGGTGCAGTTCCATAGGATG
AAGTCCAGAGCTCTGATGTATAGTATCCAGACTCCAGTTA
ATAATACTGTATTATACACTGGAAATTCACTAACAGAGTA
GATTTCAGGAAATGGATTATGTTAACTTACTTGACTGTAT
TAATCATGTCACTGTGTAGATGTATCTCAAAACATCATGT
TGTACACCTTAAATATCTTAACATTTTTATGAAAGAGAAA
AAGGTACACAGAGCAGGAAGGCACTTCTCCTCAAAGGCTC
TCTAAACAAGCCCCTGAGGGCCACTGTAGGATTAGAAAAT
TACCAAAACTGTTCTCAAAGCACAGAAAACGTCATGAAAG
AGCCCACATAAATGTATGCAAGTTTGTTATCAGCAGCATT
TTTTTCTCACTGGGCCTAAAGGATGAATGACTGTTCAAAT
CACTGCATTCACTCCAAGGCAAATGGTCCCATGGTGTGCT
CAAGAATTTCTGTACCATACAGATCAACCATTTGATCAAT
CATTTAATGAGCAAAGGCAGGCAGCACAGAGTGGCATATA
GGGGCGTGGGCGTGGAGTTACCCAAATTTGTGTTCAAACC
TCAGCTCTACCACTGATGAGCTTCAGGGTGTTAGGCAGCT
TGTTTGACTTCGTGGGGTCTTAGCTTTCCCATCTGTCTAA
TGAGTGAAACAATTCCCAACTCCTCCAGTTGTTGCGAGGA
TTTGAAGATGTATGAAAACCGCATAACACAAATGCCAGGG
ACACAGTAGGCACTTAAGAAATAATAGCTATTAGTATCAC
TGGTCCAAACTTGCTGGGGTTCCCATGCTGCCCTTCCCAT
ACTGGGGCACTACCAGGCTCTTTATGCAATTAGGATACCT
GGGATTGCACCAGGGAGGCCCCAAACATTCAGAGAATGTG
AACGCACCTCATCACCACATTTTCTCAGAGGCCAGATAAA
AACCATCCATTGTAGAGGCTTTAACTCTGAGACTGTCATA
ATCGGCTGGTAATGGAGATGCATTTCCCCCCCAAGTAGAA
ACATTTATCTTCACACCTTGTAGTGTTTATAATGATTGCA
CCCGGCAGACCATTAGCTTTGTTGTAAAGGAAACTCCCGT
GTGGTGTGGTGAGGGTAGAGGGTGGGAGCGTTTCTTTTAA
CTTGGAAAGAAACAACAACAAAAGTATTATTAATTATAAA
CTTTAGGGAGGTTTATTTTAAAATCCCAATATAAAAATAC
CCATGGCTTAGGGGACTTCCACCTCTCATCCAACGCAGCC
TCTCACTACGGGGCTCAACTGAGTTCAGAGTTCTGCTACC
ACCTCCTCTCCACACCTTCCCTAACAGACAGACAGTTCCA
CACAGACAGACAGATAGATGGACGGACACACTCCCACACC
CAGAGGCCTCAGACACGTGGCAAACAGCCCCGTGAACAAC
GGCCACGTGGCTGGCATTTCAAATAACCTGTGTGTTCCTA
GAAATTCCAGTGAGTAAAAGTGGACCGGGCTATGGCACTT
TTTCTGTTCTTATCTTAGAACTCCTTTAGGCTCAGCCTGT
GACTCATATCCCGTCAGTTGCTAGTTCTAAGGAAAATACC
CGGGGAAAACCTGTGGGTGGCATGAAAAAAGATCCTTCTG
CAACTCCATTTTTCTTAATGTTTCTTACTTTAGACATTAT
TAGCAACAGTTAGGGCTTTTGTGAGGCTTGGAGTCTGGAC
ATTCAGTTACTGGCAGAATCCAAGCAAGGCTCTGCAGACA
CTCAGCCAGAAACGGATGATTCCTGTCCCAGTGTGGTCTC
TGCTCCTTGTTTCATGACAGAGGGTCACGGCTCTTTTCAG
ACGAGGTGGAAAACTCCTACCTACACAAATGGCAGCAGAG
TCCAGTTTTTACCATATTTAGTTTCTTACGGAACTTCCCA
GAGGTGGGCTAGATGGGGGAGGCAGGACCAAAGGATGGGG
TGCTGAGGCATGGGACCTGAAGTCTTCCCTGTGTTGGCCA
AGAATGGCCTGAGCTAGGCTGGATGGAGCTGCTCCAAGAC
TGCAATTTCCCCAGATAAGGCTTCCCTCCTGGTCCAGCCT
CCTCTCAATTTAGTGTCCTTTCCTCACCCTCCCTCTGGCT
ATTTCCTCCTATGCAGATTTAATTCCAACACAAACACCAG
CCACTTTGGGAAGCCTTCCCTGAGCGCACAGGCAGTGATC
TTGGAGTTTCCGGGCATTTTGTGCATTTTACATGCCTAAT
ACTTGTATAAATCCGTAAACTCTTTGAGAACAGGGGCCGT
GTCTCTAGAGTTTTTCTAACTCCTATAACATCCAGCATGA
TTCTTGATAAACATTTGCTATTTGAGTGAATGGAAATGTC
AAAGTTTTCACAATAAACCAGAGGCGGTTCCCTGTCCGCT
TCTCTCCTGTTGTCAATGAGCTGCAATTTTCATGCTGTGT
CTGGTCTCATTTTTCAGTGGGGGAAAAAAGGTGAGACATG
ATAATAGTTTTTTCATAGCCTCATAGCTTCACCCGACGGA
CACCACACGCAAGAATCTGTGTACATTTTAGGGATGTCTT
AGTGACGTGAAATAGAGCTTTGCCAGTCCCACCTCTGAGA
TACACACTAAAATAAAGAGGTCAACGTTTCTAACACCTTC
AAAACAATGCCAGTTGGTTCTTCCCTTCATGTACTAACAG
GTGTGCAGATGATGGTGAAATACGGTATACGATAAAAATG
GAATGTTTAATTCAAACGTCCTTTATTGCAGGAGAACAAC
ATTTAGAACAGAGATGTGGTGGTGCTAGTTGAGGAACAGG
TAGGTGCTGGGGTGGGAGAGGACTTTAACACAGTGCAAAA
ATAAAGCATAGCAGCTGCCAACCTGATGTGTGGGAAATAA
AGGACAGGGAAAAGATGTTCAGGTCTTCCTCCTGAAAAAA
AGAAGTGTAAATATGAAAACATAAGAAGACTATTTCTCTT
GATTGATTGAAAAAAAAAAAAAAACCTTACAGCCCTTTTC
TTTCTAAAAAAATAAAGACTTTATTTTTAAGAGCAGTTTT
AGGTTCACAGCAATATTGAGCAGAAGGTACAGGAAGTTCC
CGTATACTCCCTGCTCCCACGCAAGTACAGCCTTCCCCAT
TATCCACATCCCCACCAAAGTGGTGCATTTGTTACTGCTG
ATGAACCTACATTGACACATCATTATCACTTAGAGTCCAG
AGTTTACATCAGGGTTCACTCTTGGTGTCATACATTCTAT
GGGTTTGGATAAATGTGTAGTGACATGTATCCACCATTCA
AGTATCATGCAAAGTAGTTTCACTGGCCCCCTCCCCCCCT
CCGCCGCAAATCCTCTGTGCTCTGCCTGTTTGTTGCCCCA
CCCACCCCCAAACCCTGGCAATCACTGATCGTTTTGCTGT
CATCACAGTTTTGCCTTTTCCAAAATGTCATATAGTTGAA
TAAGACAGTATATAGGCTTTTCAGATTGGTTATCTTTCAC
TTAGTAATACGCATTTAAAGTTCCTTCATATCTTTTCATG
GTTTGAATGTTAATTTCTTTTTAGTGCTAAATAATATTCC
ATTGTCTGGATGTACCACAGTTGATTTATCCATTCACCTA
CTGAAGGACATCTTGGTTGCTTGTAAGTTTTGGCAATTAC
GAATAAAGCTGCTATAATGTTTGTGTGCAGGTTTTGCTGT
GGACATAAGTTTTCAGTTTTTTTGGGTAAATATCAAGGAG
AAAGATTGCTGGATCATACAAGAGTATGTTTCATTTTGTA
AGAAGCCACCAAACTGTCTTCCAAAGTGGTTATATCCCTT
TGCATTCCTGCCAGCAACAAATGACAGTTCCTGTTGCTCC
ACATCCTCTTTAGCATTTGGTTTGTAAGTGTTCCAGATTT
TGGTCATTTTAATAGGTAAGTAGTGATCTCTCTTGTTTAA
TTTGCATTTTCTGATGACATATGACATGAAGCATCTTTTC
ATATGCTGTTTGTCATCTGTATATCTTCTATGGTGTTAAG
GTCTTTGGAACATTTTAAAATCAGGTTGTTTGTGTTCTTG
CTGTAGACTTTTAATAGTTCTTCGTATATTTTGGATAACA
GTCCTTTATCAGATGTGCCTTTTGCAAATATTTTCTACAA
GTGTGTGGCTTGTCTTCTCATTCTGTTAACATTGTCTTTT
GCAGAACAGAAGTTGTTAATTTTGACGAAGTCCAACTTAT
CAATTATTTCTTTCACACATCACGCTATTGGTGTTGTATC
TAAAAAGACATCGCCATACACAAGGTCATCTGGATTTTCT
TCCATGTTATACTCTAAGAGTTTTACAGTTTTGCATTTTA
CATTTAGGTATATGAGCTATTTTGAGTTAATTTTATGGAA
GAGTGTAAGGTCTGTGTTTAGCTTTTTTTTTTTTTTGTAT
ATGGATGCCCAATAGTTCCAGCATTATTTGTTGAAAAGTC
TATCTTGTTCCATTATATTGCCTTTGATCCTGTGCCAAAT
ATCAGTTGACTATATTTATGTAAGTCTACTTCTGGGCTCT
CTATTCTGTTCCATTGATCTATTTGTCGATTATTTCACTG
ATACCACACTGTCTTGATTACTGTAGCATTATGGTATGTC
TTGAGGTCAGGCAATGTCAGTCCTCCCACTTTGTTCTCCT
TCAATATTGTGCTGGCTATTCTCAGTTTTTTGCTTCCCCA
TATAAACTTTAGAATTAGTTTAATAATACCAAAAAATAAC
TTGCTGGAATTTTGATTAGGAGTACATTGAATCTATAGAG
CAAGTTGGGAAGAATGAACATTTGGGCAATATTGAGCATT
CCTATCCATGAACATGGACTATCTCTCCATTTATTTAGTT
CTTTGATTTCTTTCATAAGAGTTTTGTAGATTTCCTCATA
TAGATCTTGTACATATTTTGTTAGATTTTTGTCTAAGCAT
TTCATTTTAGGGGCAGCTAATGTAAATGGTATTGTGTTTT
TAATTTCAAATTCCACTTGTTCATTGCTAGTATACAGGAA
TGTGATTAATCTTCGTATACTAACCTTGTATCCTGCAACC
TTGCTATAATTGTTTATTAGTTATTGGAGGGTTTTTTGAT
TAATTATTTTGGATTTCTTACATAGATGATCATGTCACCT
GTGAAAAAGATAGTTTTACTTCTTTCTTTCCAATCTGCAT
ACCTTTAATTTCCTTTTCTTGACTTATTGCATTAACTGGA
ACTTCCAGTATGATATTGAAAAGGAGTGGTGAGAGAGAAC
ATCCTTGCCTTGTCCCTGATCTTATGGGAAAGCTTCTAGT
TTCTCTTCATTAAGTATGGTGTTAGCTGTAGGTTTTTTGT
AGATATGCTTTATACAGTTGAGGATGTTGCCCTTTATTTC
TAGTTTACTGAGAGTTTTTTTAAAATCATAAATTGGTTAG
GGATTTTGTCAAATGCCTTTTCTGTATCTATTGAAATGAT
TTTTCTTTTTTAGTCAGTTGTTGTGATGAATTGCATTAAT
TGATTTTTAAATGCTGAACCAGCCTTGCATATCTGGGATA
AATTCCACTTGGTCATGGTGTATAATCTTTTAATACTTTA
TTGGATTGGATTTGCTAACATTTTGTTGAGGATTTTTGCA
TCTATGTTCATGAAAGATATTGATCTGCAGTTTTCTTTTC
TTGTAATGCCTTTGTCTGGTTTTGGTATTAGAGTAATGCT
GGCCTCACAGAATGAGTCAGGAAGTATTCCTTCTGCTTCT
ATCCTCCAAAAGAGATTATAGAGAATTGGTATAATGTCTT
CCTTATATGTTTGGTAGAATTCACCAGCAAATACATCTAG
GCCTAGTGCTTTCTGTTGGGAAAAGTTATTAATTATTGAT
TCAACTTTTAAAATAGATATAGGCCTATTCAGATTGTCTA
TTTCTTCTTGTGTGAGTTTTGGCAGATTATGTCTTTCAAG
GACTTGGCCCATTTCATCTAGGTTATCAAATATGTGAGCA
TACAGTTGTTCACAGCATTCCTTTATTATCCTTCTAATGA
CCATGAGATCTGTAGTGATGTCCACTCTTTCATTTCTGAT
GTTAGTAATTTATGTTTTTTCTCTTTTTACTTAGTTAGCC
TGGTTAGTGGTTTATTGATTTTGTTAATCTTTTCAAATAA
CCAGCTTTTGGTTTTGTTGATTCTCTCTATTGAGTTCCTG
TTTTCAACTTCATTGATTCCTGCTCTAATTCTTATTTATT
TTCTTCTGCTTACTTTGTATCTAATTTTCTCTTCTTTTAC
TAGTTTCCTAAGGTAAAAAGTTAGATTATTCATTTTAGAT
CTTTCTTCTTTTCTAACATACGTGTTCAATGCTAGAAATT
TTCATTTAGGCACTACTTTCACTGCATCCCACAAATGTTG
ATAAGTTGTGTTTTCATTTCATTTAGTTGAAAACATTTTT
AAAATTTCTCCTGAGATTTCTTCTTTGACTCATGTTATTC
AGAAGTACACTGTTTGCATTTTGAGATTTTCCTATCATCT
TTCTGGTGTTGATTTCTGTTTAATTCTACTGTGGTCTACA
AGCAGACATTGTATTATTTCCATTCTTTTAAATTTGTTAA
GGTATGTTTTATGCTTAGAATGTGGGCTATCTTGGTGAGT
GTTCCATATGGACTTAGAAGAATGTGTTTTCTGCTGTTGT
TAAATGAAGTAGTCTATGTATGTCAATTACTGTTTGATGA
TTGATGGTGCTGAAATCAATTATGTCCTTACTGATTTTCT
GCCTGCTGGATATGTCCATTTCCAATAAAGGTGTGTTACA
ATAGAGTAAATAAATCCACTCTAATAGTGGATTTATCTAT
TTCTCCCTGCAGTTCTATCAATTTTTGCCTCATGTAGTTG
GATGCTCTGTTAAATGCATACACATTAAAGATTGTTAGGT
ATTCTTGGGGAATTGACCCCTTTGTTTTTATGTAATGCTC
TTCTTTATCATTGATAACTTTCCTTGCTATAAAATCTGTT
CTGTTTGGAATAAATATACAGTAGTTACTCTTCCTTTCTT
CTAATTACTGTTAGCAGGGTACATTTTTTCCATATACTTT
CTTTTATTTTATATTAATTTGTCTTCATATTTAAAATGGG
TTTCTTGTAAAAAACAGACAGTTGGATCATTTAAAAAAAT
CGACTCTGACCATCTCTGTCTTTTAATTGGTGCATTTAGA
CCATTGACATTCAAAGTTGTTATTGATATAGTTGAGTTAT
CTACCATATTTTTTATTGTTTTTTGTTTGGTGCCTTTGTT
CTTTGTTGCTATTGTTATCTTCCACTTTTTCTTCCACTTC
CAGCATTTCTTTTTGGTTTTAATTGAGCATTTTATCTGAT
TACATTTTCTCTCCTGTCTTAGCATATCAGTTATACTTCT
TTTTTAACTTTTTTTAGTGGTTACCTTAGAGTTTGCAATT
AACATTTACAATGAATCCAAGTCCACTTTCAAATATCACA
ATGCCACTTTGCAGGTAGTATGAGTACCTTATAATTACAA
AATGATCCTAATTTGTCCTCTTTTCCATCCCTTGTATCAT
TGCTGTCATTCATGTCACTTATATATAAGCATAAATGTGT
GTGTGTGTGTGTGTGTAATATACCTAAGTATATGTAATCA
AGTACATTGTTACTATTGTTTTGATATTATTATTTTGAAT
AAACTGTTATCTACTAGATCAATCAAGAAAAAGAAGAGTT
TTAATTTTACCTTCACTCATTCCTTCTTCAGTGTTCTTCC
TTTCTTTACGTAGACCCAACTTTCTGACCTATATTACTTT
CTTTATCTCTAAAGAACTTCTTTTAACATTTCTTGCAAGG
CCTACTGGCAACAAACTTTCTACATTTTTGTTGGCCTAAG
AAAGTCTTCCTTTCTCATTCGCTTCTGAACATTCATTTTT
GCGGGGTATAGAATTCTAGGTTGGTGCGTTTTTTTCTCTC
AACACTTTAAATGTTTCATTCTTCTCTTTTCTTGCTTGCA
TGGTTTCTGAGAAGAAGTCAGATATAATTCTTATCTTTGT
TCCTCTATAAGTAAGGTGTTTTTCCTTTGGCTTCTTTAGA
ATTTTTTATTTTTGAGTTTTCTGTAGTTTGAAAATGATAT
TTCTGGTTGCAGTTTAGTTTTTTTTGTTTGTTTCTTTTGC
ACGTATCCTGTCTGGTTTTCAGAGCTTTCTTGATTTGTGG
TTTGGTGTCTGACATCAATTTGAGGAAATCCTCAGTCATT
ATTGTTTCACCTCTTTCTTTCTTTTCTTTCTCTCTTTCTG
GCATCCCCATTACACATATGTTTCACCTTTGGTAGTTGTC
CCACTGTCCTTGGATATTCTGTTCTTTTCTTTTTTTTTTT
TTTTTTCAGTCTTTGTTCTCTTTGCTTTTCAGTTTGGGAG
GATTCTACTAACATATCCTCAAGCTCAGAAATTCTTTACT
CAGCCATGTCCAGTCTACTAATAAGCCCATCAAAGGCATT
CTTTGTTTCCATTACAGTGTTTTTGATATCTAGCATTTCT
TTTTGACTCTTTCTTAGGATTTCCATCTTTCTGTTTACAT
TGCCCATTTTTTCGTACATGCTGAATATTCCCTCCATTAG
AGCCCTTAGCATATTAATTATAGTTGTTTTAAATCCACTG
TTTGCTAATCCCAACATTCCTGTCATGTCTGCTTCTGATG
CTTTCTCTGTCTCTTCAAATTGTGTTTTTTGCCTTTTAAT
ATCTCTTGTAGTTTCTTCTTGATAACTGGACAAGGTGTAG
CAGGTAAAGGGGACTGCTGTAAGGAGGCTTTTGGTAATGT
GGTGGTGCCATGCAGGGGAAGGAGAAGCACTCTGTAGTCA
TAAGAGTGGGTCTCAAGTCTTTCAGTGAGCCAGAGCCTCT
GCACTGTGAGCTTCACAAGTGCTTCTCAGTTTTGTTTTGT
TTCCCTTCACTGCCTTAGGTGGTACAGGATGGCTAGAGGG
GGCAGGAGTTGGGTATTCCCTTCCTCCAGGTCAGTTAGGC
TCTGACAACACCGCAGCAGTTTTAGCTGCGGTTAGCAAGT
TTCTCTGGGGGACAGACCACGTTAAGAACAGACTGCTCCA
GCGTAACTCAAAATGGCTCGTTCTCCTCCCCCTGCCAGAA
GCATAAGGGGATTTCTGTGTGAGAAAAATGTTTACTGTGA
GAACCTGGTAGAGCTCCTGGAGGTAAAACTCACATAGTAT
GGGGAGCCCCCATGACTGGGTCCCCCTAGAGCTTTTACCT
CTAGAGTTGGCCACACTGAGGCTGCAACAATTCATCAATC
TTACACCTTCCCCAATCACTGTCTAGTTTCCCTTGGTGGT
TTTCACCTGTGAATCTCTGCTCAGGTAAGCCGTGACTCTC
TGTGCTTTTCTGTCTCTCCATACTGAGAGCAGCAGTTTGC
TCTGTGACCTTACTTCTCCTATGGATCCCTGAAGAGTTCT
TGATTTTTCAGTCTGTTCAGTTTTTTACTCATTGTCAGGA
CAGACTGGTGACTTCCAAACTCCTTACATGCAGAACCAGA
AACTGAAACTCCCCCCAAAGGCTTTTCAAGGGGTTACTGA
AGTTTTTAGACCAGCGTTGGTTGTGGACAAGCAGTCCTCT
CTGGACCGGGCCTGAGTCAATCTCTGACTTAGGAGCTAAG
TGCTTGCCTGGCTGCTCCGTGTCTGAGCAGCGATTGAGAA
GTAACTGCCATCCACTATCAAAGAAAGGAATGCCTTTCAG
AGTCCTGGAAATTTGTTCCTTAGTCTTCTTGGGGAAGACA
ATCCTACCACCTCCCTTTTACAGGGGCCTGGGAAGCTAGT
AATAATTAGAGTATGTATGTATGTATGTATGTATGTATGT
ATGTATGTATGAGACAGGACCTTGCTCTGTCACTCAGGCT
GGAACACAGTGGCATGACCACGGCTCACTGCAGCCTCAAC
CTCCTGGGCTCAAGTGATCCTCCCAGCTCAGCCTCCCAAG
TAGCTGGGATTACAAGCATACACCATTATGCCCAGCTAAT
TTTTGTATTTTTTGTAGAGACAGGGTTTCACCATGATGCT
CAGCCTGGTCTTAAACTCCTAGACTCAAGAGATCCACCCA
CCTTGGCCTCCCAAAGTACTGGGATTACAGGCATGAGCCA
CTGAATCCAGCCAAAATTAGACTTCTTTCTTTATTTTATT
TATTTATTTATTTGTTGAGACGGAGTCTTGCTCATCGCCC
AGGCTGGAGTGCAGTGGCGCGATCTCGGCTCACTGCAAGT
TCCACCTCCCAGGTTCACGCCATTCTCCTGTCTCAGCCTC
CCGAGTAGCTGGGATTACAAGCATACACCATTATGCCCAG
CTAATTTTTGTATTTTTAGCAGAGACGGGGTTTCACGGTG
TTAGCCAGGATGGTATCAGTCTCCTGACATCATGATCCAC
CTGCCTCGGCCTCCCAAAATGCTGGGATTACAGGCATGAG
TCACCGCGTCCGGCCAACTTCTTTCTTAATATTACATAGC
ATCTCAATGAACCCAGAAAAAGTAAGCATAAGGGTTTTAG
CCTGCAGAGCTTCTCTGGTGGTGTGGTGGCATTTGGGGCC
AGGCACTCATTTCTTGTGTGGGACTGTCCGGTGCCCAGCA
TGCTGTGGGGGTTTAACAATACCTCTGTCTGCCCAGGAAA
TAATAGCAGCATCTCCAAGCCATTGGAACAACCCCAAATC
CTCTACTGCCCCACCCTTGCTACGCTCCCAATGTCCCTGG
AATCACCCCTTGAAATTTCTACTTGTTCCTCACTTTCACC
CCTGGCCCAGGCCCATCCCTGTCCACCTGGCAGGATGCCT
GGTAGTGACTGGGAGGCAGATGAGTCAGGGTTTGAAGCCC
AGCTCTGCCACTCATTGGCTGAATAATCACAGGCATGTTA
GTTACCCCCTTTCATTCAGTTTCCCCATCTGTCTGATGAA
GAAAATAATACCCACTCACTAGAGCTGTTGTGAGGGCTGC
ATGAGCTAAGGGCCTGAGCCAGTGGCTTGCTAAGGGAGGC
TCACATCAGGTACCAATATTGGTTTGTTTTCTGGGAGGGG
GACCCATGACCCCGACCCTGCCACATGGTGAAGCTGCTGG
AAAGTGTGGGGAAAAGAAAGCATCTTCCAGTTGTCTGAGT
CCCCAAATTCCTCACATCCCATTTTTAGCCTAGGCAAAAG
TGTCTGACCCTGCTGCTTCTCTGTCTCAATAGAGATGCGA
CTGAAGGCAGATCCTCTCCTCGTCCCATGGTGTGGTCCAA
TTAAGTGTGTGAGCTAGAAAAGTGTCCCCCTGGCCAGATG
CTCCCCATCATGGGCAGCCTGGTGACAGTGGCCACAGGGA
ACCCTGCAACGGGCTCCTCCCTGGAGCATAATTGGCCAGC
TCTGTGACCATTCCCACATGGAGACGCCACAGGATCTTCT
CAGGGAGACAGAAGGTGCCTCGGCCTCCCAAAATGCTGGG
ATTACAGGCATGAGTCACCGCGTCCGGCCAAACTTCTTTC
TTAATATTACATAGCATCTCAATGAACCCAGAAAAAGTAA
GCATAAGGGTTTTAGCCTGCAGAGCTTCTCTGGTGGTGTG
GTGGCATTCGGGCCAGGCACTCATTTCTTGTGTGGGACTG
TCCGGTGCCCAGCATGCTGTGGGGGTTTAACAATACCTCT
GTCTGCCCAGGAAATAATAGCAGCATCTCCAAGCCATTGG
AACAACCCCAAATCCTCTACTGCCCCACCCTTGCTACGCT
CCCAATGTCCCTGGAATCACCCCTTGAAATTTCTACTTGT
TCCTCACTTTCATCCCTGGCCCAGGCCCATCCCTGTCCAC
CTGGCAGTATGCCTGGTAGTGACTGGGAGGCAGATGAGTC
AGGGTTTGAAGCCCAGCTCTGCCACTCATTGGCTGAATAA
TCACAGGCATGTTAGTTACCCCCTTTCATTCAGTTTCCCC
ATCTGTCTGATGAAGAAAATAATACACACTCACTAGAGCT
GTTGTGAGGGCTGCATGAGCTAAGGGCCTGAGCCAGTGGC
TTGCTAAGGGAGGCTCACATCAGGTACCAATATTGGTTTG
TTTTCTGGGAGGGGGACCCATGACCCCGACCCTGCCACAT
GGTGAAGCTGCTGGAAAGTGTGGGGAAAAGAAAGCATCTT
CCAGTTGTCTGAGTCCCCAAATTCCTCACATCCCATTTTT
AGCCTAGGCAAAAGTGTCTGACCCTGCTGCTTCTCTGTCT
CAATAGAGATGCGACCGAAGGCAGATCCTCTCCTCGTCCC
ATGGTGTGGTCCAATTAAGTGTGTGAGCTAGAAAAGTGTC
CCCCTGGCCAGATGCTCCCCATCATGGGCAGCCTGGTGAC
AATGGCCACAGGGAACCCTGCAACGGGCTCCTCCCTGGAG
CATAATTGGCCAGCTCTGTGACCATTCCCACATGGAGACG
CCACAGGATCTTCTCAGGGAGACAGAAGGTGCCTCGCTCC
AAGGAGGCCTGCGAGGCACATCAGCCCCACGGGTTTAAGG
AAGCAGGGCTGGGCAGCCTGCCTTGCCCTGGATGACCCTG
GCTGGCTTCTTCTGGGAGGTGAACTACACCATCCTTTGGA
GAGATGGGGCTTCCTGGGGACAGAGTCACCCAGCCTCCCT
ATGCACTGGCAGGGGACTCAGAGCCACTTTCTCCCACTGA
AGTCACCCTTCTATCTGTCCAGCTCTGATTTTTTTCTGCA
GGTAACTCCTGGCCCCTTTTGGTGAGTGCTGTTCACAACA
TTGAAGATGGGTGGCTCAGAGGGCCCACAGGGCCAGGCGG
CAAAGGCCACCTTGTGATTTGGGGGTGTCAGCCGCAGAAG
CCCATGCTGTCGCCACTACCAGCATGTGGCTGGAGCATTG
TCATTTGCTTACAGGCAAATAAATCTCAAACACTTCTCTC
CTGTCTTTAGGTACATCCAGGCCCCCATCGACACTGTCTG
AGCTCAGGGAAGGGCAACTAATCCTATTGCCCAAAGCACA
ATGAAGCTAGAAAGCAAGGCCGATGCACTAAGTAGGAAGA
AAGAATTCCTCCATCATCTCTTCCTGCTTTGCGTTATCAG
CACTATGGCACCTCCTCCAGCATAGATAAGGGAGACTGTT
ATGCTTGGACAATTTGCATTTTGGACTTTCTGAAATAAGA
TCCTTTTTATTCACTTATCTAAGTATAGTAATTATGTTCT
TCCACTCGTTTTAAAATTCACTTATTTAACAAATATTTTT
TGGACAACCACGGATACTACCTCAGTCCCATCCTCAGATG
ACAAATAACTAAACACATAGATATTTACGTGGCTGGATAG
GCCTTCTCCTCTATCTGCTGAGAAAAACATTAATAGCACA
ATCTCACACACACAGGAGTTGGGATGGAGCTCTCGGGCAC
CACCTCTCCCACCGGGGTTTGGAAGGCACCTGGACCAAAA
GGAGGTAGATGTTCTTTTATGCACAGTAAGATCCAAAGTA
TATGCTGCTACTAGCAGATTAGATAACCAGGAGTCAGTAG
GTTTAAAAAACTAAAGGCCAGCCCACCTTGCTTCCTCTGC
AGTGGAGATGGGCCAGAGAGAACAGCTGCCATGTGCACCC
CATGTGGGAGTCTCCAGACACAAGAGGAGGCCAGGAAAAG
GGCTCGGGCCTCAGGAAGGTGAGAGGTGAGACTTCAAGGG
GCCAGTGCAGCTGGGGAGCAATGGAAAAGAGAAAATAAAC
AGGAAGAAGGAGAGTCTGTGGGTGGAACAGTCTCTATCAA
GAGAGGGCAGGTCACGTGGGGATGTCTCATGGTCTTGGTC
CCTCAATGTAGATAACGCAGGGACCCTGCTGAGTCTCCAA
CCCCACCCTGATGCTACAGATTGGATTCTACCACTGAGAA
CTGGTGACTAAAATCTTCTTGAGTCTTGGTGTAGACTTGG
GTGTTGTTTTCTGATGGAGGGTGGTACGGAATTGCTCTTT
CCCCACAATCATAGACAGGTGCCCAAAGTACCTTCAACAG
GGAATATGGGTGGTCAGAGAGGTAGAAGAAATTACTCATC
AGCTAAGCAACAGACTGATTTCAAGATAAGAAACTGCTCA
CGTTACATCTAATCACAAATTCTCTGTGCCACACTGGAGA
CCAATAGGAGGTCCAGAAGAGAGACTAACAGCATTAGGTG
TGTGTGCAAGACTCTGCTTTAGATGAGTTGTCCAGGAAAG
TCCCTAAATAGATGACTTTTAAACTGAAATCTAGAACAGC
CCTATTCACAGTGGGGTCCATAGACCACTGGTGCACCCTA
CTGGTACACCAACTGTTGGCTACAAATCCATGACAAATAA
ATAGAGAAATCAATTTGACCTTGTCACAACATCCATGTGT
TTTCAATTTCTATTTTGATAGATATTTTCAATAACTAAAT
TGCATTTAAATAATGCAATTTGACTACAGTTGAATCTGAT
AGTTAAAAATGGGACTTGTATTATGTGTTTGTCTTTTTAT
TTTATCTAGAATCTGTTTTTATTGTGTCTTATTGGTCTGC
AACGTATTGGAAAACAATAACCAAACCACTGGTCCCTTCA
CTACAGAGATGAGAGATCCTCATCCAATCATAAATGCATA
CAGGAATGCACGATGCATAAAGACTAGGAAGGACTTGGTC
CAGGAAGTGCTGGAGGAGGACATGCCTGCCAGAGGGGATG
GCACATGTGAAGGTGGGCTGGAGGCACTGAAGAGAGGCCT
GGATGGTGGCTGAGTGTGCAGGAGACAGAGGGCTGCACAG
CATGAGGGAGGGGAGGCAGGCACACAGTGTGTGCAGCTGC
ACGGCACCACAGCAAGCAGTCGGGATTTTATCATAGTGTG
AAGGGACACTGCAAAGAGTGGGGACTAGTATATTTTTAAA
AGCTAGCTGCGTGGAAAACAGGCTGTTGGAGAGCGGGCAT
AGACACGGCAGGACTGCCAGGATACAGCTGCCATGCCTGG
AGAGATGGTGGCGGCCCAGACCAGGACAGTGACAGCCAAT
GGGGTGGGAAGAAGAGTGACTCAAATGTCCTTCCTCTGTT
TCTACAACAGGGCTTGGTGATTAGAGGGCTAGGAGAAAAA
GAATCAAGGATAACTCCCCGATTTCTGACCTGGCTCAATT
GTGGTACTACTGACTATGCTAGGTTTCTGTTGGGTTTATT
TGTTTCATGGCAAGGGAGTGGTACAGAGCTTGGTTTTGCA
CTGGTCGCGTTTGAGCTTCCAGTGGGAAAGTCATCCAGGT
CAGTTAGGCAGCCAGAGAAAGAGTCTGGGATAAATGCAGA
ACTCAGAAATCATGAGCATAGAAATAATCTTTACAGCCAT
GGGACTGCATGCACTCACATGTGGGAGAGGGCAGACCCAG
TCCAAACGCTGAGTCACCCTACAGGGATGAAAGAGATGGC
AGAGGAGACTGGGGTGCATCACAGAAGCCGCGAGGGAAGA
CTGTCTCAAGGAAGAGGGAGCGGATCCTCACAAGCTGAGA
AGGATGGAAAACGAAGAGTGGCCATTGGATTTGGCCATAG
GGGAGTCAGTAGAGACCCTAAGAAAAGCAGCTTCGATAAG
AGTGGCAGAGGGAAAGCCATTCTGCAGTGAGTTGGAGAGT
AAAAGAGGAGGGCAACCTTAGGTGACTCTTTAGAGAAGTT
TGCTGCAGGGAAGCGGTAAAGCAGAGGCCAGAGGGCCCAG
GGAGAGCCCCGCCCCCACCCCAGAGCTCTTGATCTTGTTA
AGACGTTGGCAGGAGTGGTTCAATACAGGGTACAAGGTTG
GTAATCCAGGCTGAGAGCAGTCTTTCAGGAGGAGAAAGAT
GTGATCTTCCACATGAGTGGAAGGAGGGGCTGGCCTTTGA
CAGGTGTAGGAGGGGCTGGAGGGAAGCATGAGTGCTGGAC
ACAGGCCCCAGCAGATCGGTGGCCAGGGTGGTGGAGACAT
GAATAAGCTGCCCTCTCCGCTTTTCCGAATGAAGTGTGAG
GCAAGGCCACTGCTCAGAAGTGGGAGGGAGGCTGAGTTGA
GAACTGTGTATCACTTATCACAGTCCTTAACCCATGTATA
TGTTTCACTGCATGTAAAATAATAAAATGAGGCTTAAAAC
CAGTCTGTGTGCCTTCTAACTATCCATACAAATAATTCCA
GGGCAGGGGTCGGGGGGAGGCAGATGAATGTAGAATATTT
TAACCTACTAAATGGATATTTAGAATGTACAATGAATGAA
TACTAATGTAGTATTGTAGAATATTTTAACCTACTAAACC
CTTCTGCGCCACTGAACCCAGGTGCTTTGACTGGGTATTT
TCATTCTTACTTCTTCCAAAGGTCCATACAGCCCCCTGGG
TGTTCTTCATGTAGGAAAGACTTGCCCCGTTAGTCTGTGC
ATTCACATCTACCCCACACAGCTGGCAAAGAGGCTGCTGG
CTGCTCACCATAATCCATGTTCCACGTGCACCCAACTGGC
CCATGCTGCCCACTGTCCCTTGTTTCTCTAAGTTCTAGCC
AATGGAATATGAGGATAAATGATAACTACTACTTTCAGGC
TTGATCCATGAAGCCCTTCCATGCTTCTGCCTGCCTAGAA
TGGAGATGATCCCTCCTAGGGGACCTCAGAAGCCCACCTT
GAAGCCAGCAGAGCTTCCACTGTCCCCTGAATGACTGGGT
GAAGAGGCACTGGTGGATCAATATTCACTCAATGCCACTA
CGTGAAAATAAACTTCCATTTTGTGAGCCATCACCCCTTT
TTGGTAACCTTCTTACAGCAGCAGTCTACCATATACAGTT
GGGATAAGGAAGAAATAACAGATGTGAATCTGCTTTGTGA
AACAGCAAAACATGCACGCTCCAGATGTTTGTTGCTATTA
TTACTGCCACACTCACCTCCTTCTGCCATGTTAGTGCTGC
ATTTGAAGAGTGTAATAATGACTTAAGCCACTGCTTCCTC
AACCCTGGCTGCACAGAATCACCTGGGGAGCTTTGCCTAA
TTGGTCTGGAGTGGGTCCTGGGCTTGGATAGGTCTCAAAG
CCCCAGGGTGATTCTGACGGGTAGACAAAGTTGAGAAGCA
CTGCCCCCACAGTTGCAATGGTCAGGGGACGTCTTCCATC
CCCTACGTGCTGAGGATGGATGGTGGAGCCAGTTTGCAAA
TTAAATTGTCATGGTATCTGGTCTGGGTCTTCACCTTTCA
CGGGACTCTTGCTCTATGAATTGCAGTCCAGGGACTGTCC
ATTTTGGGATCAGCTAAGTGCTTATTAGAAATTGGTAGTC
TCTAGCAACACCTACTGAATCAGAAACTTTGTTTCAGCAA
GATTCCCAGGTGATTCACATGCACAGTGCAGTTTGGGAAG
TGCTGTTCCAGATCATGAGGAAACTCTGTAGCTGAGCTCA
GTAGTAAAGCTGACTCTTCATGCTACAGTCTCAAGTCTCA
AGTTGGCCTTGAAGAGCGTGGAGAAGTGGCAGGAAAGCCA
GCGATCCTGTATACTGAGTGCAAAGGCATTGTCTCAAGAC
AGCCCAGCATGTTGTCTATGCGGCTCTGAGAGGTAATAGG
AGGACAGGGACTCTGCTCCCATATCGTACAGAACCACCCA
ACCTCTCCCTTCAGGAGTTCTGCTGAATTCTAATCATCAA
AACTCTCATTGCACCAGCCGTTCCCAGTCCGACCTGAATT
TGGATAATGATTCCAGGAAGTTGCACGGAACCCTCCGTAC
CAAAGTCCTGGCCGTCTCCAAGGCTACGTCTGAAACTTTG
CTTTTAGCTCAGGGAAAATCAATAAACATTACACAGCACA
TTACATTTTCCACTTTTGTTCTGTTGTACAACACAGAAGG
CCAATACATGTGTCTACTGAAGGAAGCCAATGATGATGAG
GCTAGGGCTTTGCTTGTTTCCGAGCAGGATGGAGCATGGT
GTTTACCCATTCAGAGATGTGCTGACAGATCAAATTTAAG
ATCAATAGTACCCAGCAGTGCTGAGGGAGGGGCTCTCACC
TGCTTTCCATCTCTGAGTCACTACGTTAGGATGTCCCTGA
AGGAATACAAAATGCATGTGATGACAACTGTGAAACTTCA
GTGAAAAAAAAAAAAGCTTCACATAAGAAATCTGAAGCGT
GCCTGGTTTCGAAGCCACAAGGAAGCCACAGAGGAGCACA
CAGGTGAGGGAGCAGGTGTAAACCTGTGATTTCTTCTGGC
AGCAGCGGGGAATGGCTGGTGCCAAAATCAAAAGCTGACA
CATGTTTCTGTGTTCTGACAAGGTTGCTTGCTTTCTTTGC
ATTAATGGGAGCCCCGATGGCTACACTAAGGTCAGTCTTC
ACCACCACAAGGTGAAAATAAATCACAAGACATCCGTGGC
GTCAGAGTGTTTTGACGCCTGTGAACCTTTCCAATACATG
ATCCCCCTACAGTCAGGACTCCTAAAGGTAATTGGGGCAA
CTGAATTTTTTGTAAGGGAAGGAAATCAGGGGAACAAGAT
TAAAATGGAATGTGTGTCCCACCATGTAACCTAGGAAGCC
CACTGGTAAGGGAGCATTTAGAGTGGATCATTTCTGACCC
TCTCTGCAATCAGCAAACCCTTCTATTATCAGAGATGACA
CTGAAGTTAAATGTACTAGTATATCCACAAACTGGATCAA
AGTGCCACACAGACACACATACATTCATGTATTCAATTTT
CTGAGCCTCCAGTATTCCTCCTATAGATTTTTAGGAAAAT
CCTTAGTGCCTTCTCATTCTTGTCTATTAGCAAGTCCTAA
TAGATGAGGAAATACATAATTGAGTAGTGCGTTAAGAAGA
GTAGGAAGCAATTGGTCATGCTTTGTTCCTAGCTGTGCTT
GAGTGTATGTGTGTATGCACTTATGGGTTCTATATTATAA
TTAGTTCTATAAGTTCTATATTATCCATAGAAAATAGCCA
CATTTTCCACTAGCAAAGGTAATTCTAAGGTTTACATGAT
AGAATTTTATCAGTATTTCTTAGTGTTCTGCAAAAAACAA
AAAACGCATGCTATTCTGTGAAATGCACCATGCTTTTCTG
ACATCTGAACAAATTTAAGAAACACTGGCTTAGAAGACAT
GGACAGTGAAAAGAGAGGAAGAAAGGGAAAAGTCAGCTAG
GAGAACAGAATAGGAGAAAGTGTGAGGGTGAGAACGTGAG
AAAGGACAGGCTAAGAAAACATAAGAAAATCAGTGGATTA
ATGAGAGACTCTAGAGAGGCAGCTTTGCACTGCCTCTAGT
GCAAAGGTGCAAGAGTGCAAAGGTGCACCTTCCTGGGTTT
AAATCCTGGCTCAAACACTTAGTGGCCATGACCTTGGGCA
TTTTACTTTTTCATCTTATTTTCATTTTCATTCATTTTAT
TTTCATGTTCTTTCTGAGCTTTGGTTTCCATCATCTGTCA
ACAGAAATAGTAATATCTACATTGCAGGAAATTTATAAGA
ATTAGAAATAATACCTGTAAATCAGCAAGCACAAAGTGCC
TGGCACAAAAGTAAATGCTCAATAAAAAGAGACAGCTATT
ACTAGCTACATTACGGTCCAGTAAGATGAAATGTGAGCAG
TAACGACATTTCACAAGAACCTACTGTGAGGCAACATATG
CACACTATTTTACTCAATCCTAACAACAATTTTGCAGAGC
AGGTGTTACTATTGCCTCATTTGCAAAGATAAGGGAATTG
AGGCTGAGAAAGGTGAAGTTATTTGCCCAAGGTCATCTAG
TAAACTAATAGCGAGCTGGGACTGGACCTTATGTGCTGCT
GACTCCAAAGCTGCCATCTCTCACTGAGTCATGCCATGGG
GTTTTAAGCGAGCACAGGAGAAAGGGAGCATAGTGCCTCC
CAAGAGCCAAGTGGAAGAGCAATGATTTCATTATCTGCTA
AGACATGTGTTATGCACAATGGGATTAGAGTTCGGAAAAG
CCTGAGGCCTCCAGAGGTAGAGGAAAAGAGAGCTGGAGGA
ACCCTGACAGATACAGGGAAGCCTCTGTTTGGCTCAGCTG
GTATAAGCAAGGTGCGGCGTACTGGGCAAGAGGTAAGGTT
AGCTCAGGAAAGGGCTGTGGGCAGGCCAAAGGATGCTGGC
CAACTGGGGTTTGGGAAGATTCAAAGATAGTCCTTTAAAC
CTGGGAGCAAGAGCTAGAAGGAAGATGGAAGGGAGTTTGC
TTCTTCCAAAGCTAAGGCAGGGACAGCATTTGCAGTGGAT
CAAATTGGGTACCCCCCAGATTCCTATGTTGAAATCCTGG
TACCTGTGAATGTGGGCTTATTTGGAAATAGGGTAACTGC
AGATGTAATTAAATTAAGACGAGATTACATTATAGTAGGG
AGGGCCCTTAATCCAATATGACTGTTAGGTTATTCTGTTA
ATTGTGTTGCTATAATATAATACCCAAGAATGGGTAATTT
ATAAAGAAAAGAAGTGTAATTGGCTCATGGTTCTGCAGGC
TGTAGCAGCATGGCTCTATCATCTGTTTTTGGCACAGGCT
TCAGGAAACTTATAATCATGGCGGAAGGCAAAGAAGAACA
GGCGTGTCACATGGCAAGAGTGCGTTCCAGACATGGGGCG
GGGGGGAACGCCACATGATTTTAAACAACCAGATTTCATG
TGAACTCAGAGCAAGAACTCACTCATCACCAAGGGGATGG
CACTAAGCCCTTCATGAGGGATCCACCCCCATGATCCAGT
CACCTCTCACCAGGCCACGCCTCCAACTCCAGAATCAAAT
TTCAACATGAGATGTGGAGGAAACAACATCCAAAACATAT
CAACTTGTGTCCTTATAAGAAGAAGAGGCGAGACACACGG
CCATGTGAAGACACAGACACCAGGGGAGAACTCCATGTGA
TGACCGAGGCAGAGGCTGGAGTGAAGTGGTGACAAGCCAT
TGAATGCCAAGGAATAAGGCAGCAGCAGAAACCAGACTGG
GGATCCTTATGCTCCGGGGACAGTAGAGTCCCCCACAGCT
AACCCCAAGGGCCACAGAGTCTTTAAAAATGTCAGGTAGA
ATGGTAGGCAAAGGTCCCTCTCGCATGCTGCTTTAGTCAT
GGTTGGCTATAGAATTCTTGGCTTCCCAGCTTCCTACAAA
TGAAATTCAATTCCCAATTCAAAATAATTTCCATCAGAAT
AATATACTTACAGTATGAAAATACAGACTGACATAAGCAC
AGGTGTTTACTTGCGATAGCTTGAACTAAGGACTAGTTTT
AAAATCTGAATTTCAATATAATTGGCTTTTTAAAAATTTT
ATTTTTTATTTTAACTCCAGTCATGCTTCCCCTTTTTAAG
GCCTGGACCAGTGAAATCCCTTCCCAGGAATGGAGAAGAC
GGGGTTAGAAAATACATTAGGGGCCAGGTGCAGAGGCTCA
TGCCTGTAATTCCAGCACTTTGGGAGGCCAAGGGGGTGGA
TCGCCTGAGGTCAGGAATTTGAGACCAGCCTGGCCAACAT
GGTAAAAAACCCCATCTGTATTAAAAATACAAAATTAGCC
AGGTATGGCAGTGCAGCCTGTAGTACCAGCTACTTGGGAG
GCTGAGACAGGAGAATCACTTGAACCTGGGAGGCAGAGGT
TACAGTGAGCTGAGATCACACCACTGCACTCCAGCCTGGG
TGAGACAAAGAGTGAGGCTCCATTTCCAAAAAAAAGAAAA
AAAAAAAAGAAAAAGAAAATGCATTAGGTTCTCATCCACC
AAAGAACAAACCAGCCAGAATGTAAACAAAGTCCCAGACT
TTTCTTCAGAAGCCACAAAAGATGTGCCATGGATGAAGGC
ACTGTCCTCTCTGCACACTCTAACTTTAGAGGAATGTGGG
CACAGTTTAGAGTCCGGCATTATCTTTTTACAGAACCTAA
GCCAAAAACAACAAAAACTTCCTTCAGCACAAAAAAAGAA
AATGATCGTGAACATAGGCATGATGGTTACCATTTCTATG
AAAAAAAATGAATGACATGAGACAAAAAGATGGGAATAGA
AAGGTATGACTATCTTACCCACCCATCACTCCAAATGTCT
AATTAATTTGGGAGAAAAGGCAGGGAATTACGGCAATGGT
TTATGAAGGAAACTGGAGATGGGGGTGGGAACTGGGGTGG
AGAAGGAAGAAAGGGAATGACTCCAAACAACCCGCCGAAT
ATTGCCGAGTGACTCCCAGCCTGAAAAAGGCCCCTGAAGT
GACTGAAGGGATTTATCACCTTCTGTGTTCCACCTGATTG
CAAGAGGTTTTATTACTATGAAATACAAGTCATCTTACTT
CCCAGAGAGGAAAGAAAGAAATAAATCCTGCCTGGAGCAG
GAATGGAGAAGGTACTCTAGAGTTTAAGGACAAACACTGA
GAATCTCCCATTTGTACCGGTCATCTATTTTCTGAGCATA
ATGAAGTCATGCTCGTGGCACAAGCTAGAGGCTCATACCC
CTGGTCACAGCTTTGCTGTTGCTTAGCTCTGCACTTCCTT
CAGTGACCTGACATTTAAGCATCACAAAATAAAAACCTCA
GCTTGCACGTCTGTGGGTGTGCAAAAATAGGAGGGGATTA
CAGGGCAAAGGAGGATTATATTTTGGTGAGAACTGTGAAC
CTAGTGAAAGAAAGGGACATGTTCCCCATCCCCTGCTCCA
AACAGGGAAGCCTTCCAGGCTCATGCAGGCCCCGGAACAG
GCTACCTGCCCAGGTGAGAACCAAGGGATGGGGGCTTGGG
TGCAGTTGGGCTTGAGCCTGGTGAGATCCCATCTCTGAAT
GGTGGGGAGAGGGGATTATCTGAGTCCTCCCTTGGGTGTT
CTCTTCATTTCTTGATTTTGCGGGAGAAGTAGTTCAAACG
AATGAAGCTTTCAGCTTTCTTTCCCCTTTGGTGGGAGAAG
AATCACCTCTCTTCTTCCTTTGACCTCAGTCTAGATCTCT
GCACTTACAAGAGATTAAAAAAAAGAGAGAGAGATAATTT
AAGGAGTCCAGGAGAGACAAAGGGTTAATGGTTGTGTTTC
CACCAAGGCTAAAAGGAAAGCAGGGTGCTGAGGCAGGAGC
CTGCCAAGGGGCTTAAGCTAGTGAACAGCAGATTCGGAGA
GAGAGGATGAGGACCATTGATCATGTTGGGAATCAGAAAA
CGCAAGAGAAAAACAGCCTAAAAAGTAACAGCAGGAATGC
CTGAGAACTTGGATCTACTTGAAGAAAAGGAATAATGTCT
CTTGGTTTTCTTAAGACAAAAAGATCAGTGTTTCTGGATT
TGATAAATATAAAAAAAAAAAGAATAATGAAGCTTCTTAT
GCCATGGCACAATCTGTCTTGAGTACAAGAGAGATGTGTG
ACCAAGAAGAGGAAGAAGCTACAGTGGCAATTGCTTATTG
TAAAAGAAGAAGAGAAAATTAAGCACAGTGATCCTTGAGA
ATGCTGTATGGCATGCAAGCAGCTATTTTCTGGTAATCAC
TCTGCTGTAATATACGAACAGTACATGGAAACGATATTAG
AATAATTTACTATTGCTGGTGAACAATAAATTAACAGGAT
TGCTTGCTATTTTGCATTTCCCTCTAATAAAACACCCACC
AGGGTCACAGGCAAGGTGATGGTAATACAAACAGCACCAG
ACACAGGGATTTTCACCGCCAGGGAACAAAATGGCAAAAG
GGGATGGTATGTACTAACGTATGTGCCCAGGTTGCAGAAT
TCATTTTCAGTTCACAAAGGGACCTCTGTTTCAGACAGGG
AGAAACACATGAGGGAAAGGGCTTGAGATTTTCTCTTTCC
TAGGCCCAGGGAACGCACATTTATCTTCAAAGAGAACTGA
AGATTCTTTTGTTTTTGAGAATAAGATCTAAAAATCCCAG
AAGACTTTGACTGATGTAAGCTGGATTCCTAATTAGGATT
ATAAATTAGCCATCTACTTACATCCTCGAAGGCTGGGAGT
CTAAAGAGATGGGCGGTGGGAGGTTTGTGTGACCTCCCAC
ACAAACCTGTGGGAGGTTAATATGTAAATATATAAAACAG
AGCCACTGGGGCTGGGGGAGCCTGGATCAAAGTTACCTGG
GGCTTCCCAGGGAACTCCCAGAGCCTTAGAGCCTTATATT
CCAGAACCCCTGGCCAAGCATTACCTAACCTTGTATTAGC
TAGAGGAGGTGAGGGAAGGGCAGAGCCTAGGACAAGCAGA
TAAATCAGAAGCCCTCCCTCTACTGTCCCATGGAAAGAAG
TCCCCCTGCTATATCAAGTAAAAAAAGGCATTTGCTGCCC
TTTTCTTCCTTTTTTGCCAATTACATTTTATGCTGGGTCC
AGCTGCTGGCAGGATCACGGATAAGTCTGCAGGGAGCTCG
AGGGCCCAGGAGAGGCTAATCGGGACCACGCCTCTGGCCA
GTGGGTTTATTCAGAACCATGGGAGGCTGAGTGGGTATTC
AGTGTCCAGGTGGTCACTGCTATTATCATTTACAGAGAGG
CGCACAAGACTTGAACCTCTAACAGCAATGGCCGCTTGGC
ACATTGTACATCCCTGGTTGGCACCAGAGCCTTACCTGGG
AAGGAGGGAGGGAGGGAAGGAAGAAAGGAAAATTCCCCCA
TCGCTCACCATTGTATACAGTGTAGCTTGGGGCAGATCAC
ATGGTATTTCCCTCTCCCTCCTCCAAAACCTTTTACAGGA
TAAAAATTCAGGTTCCTGAGAACACGAATGGAAAAGAAGT
CATCAGTGGGTGGCTGTGCAGATTACTCAGGCGGCCGGGC
TGGTCTCTCCCACGGAAGGCAGTGCAGCACAGGAGAAAGC
ACAGCCCAGGAGTCAGGTCAGGGCTGGTTTAGAATCTGGG
CTCTGCAGCCTACTCCCTAAGGCCAGGGGGGTGTGACCAG
GCCTGCTTCCTATCTGAAAAGAGAGGACAGTAATACCTGG
AGTTGTGTAGAGGCCGACTAAAGATAGCAGGTGAAGCGCC
TGCTACCAAGATGACCCTCAACCCACATCTCTTCCTTTCC
TGCCACTCCCCTCCTGCAGATGGCTCCAGGCTCACAGGCT
GACTATATAAACGTGAGTTTCAGGGAAACTCTGTTAGCCA
GTGTCGGGGGGAGAAGCTCTCCTAGAGCCTCTCCCCTTCA
TTTTCCCACCTGCCTTCCAGAGCCAGCCAGGGACAGGGCA
GCCTCTCTGGGAACAGTGTGAGTTCTGATTAAGAGCAGAA
TCAAAGAATGTGACCACCAGGAAGGAGCTTCTACGATCAA
CCCTTCCAACGCCTTTCCATTCTATCTGAGGAAATGGACA
CAGCTAGGATTAGAACCCAGATCAAAATTGCCAGCAGGTA
GTCTGGGTCTTAGAAGGGCTAGAAGAGTAGTGTCAGTAGA
AGGTGTAGGCTCAGGAGGCACAGGGCCAGGTTGCTGTGGA
CAGAGTGACCTTGGGGAAGGAGCAGCAGAGCTGTCTGAAC
CTCAGTTTCCTCATCTATAGGCTAGCACCACACTTGCTTC
TCGTGACTGTTGTTAGAGGAGAGATCGTCAAATAAACTAC
CCGCAGGGTGCTTGGCATAGAGTAGGCATCCAAAAATGTC
AAATTAATCAAAAGAAGTTTTAGTTATAACAGTTGCAATT
TGTTGAATATAAAGCATGTGCCAGGGCTAGGAGTGTAGGG
AGGAACAAGGCGCTTTCTGCCCTGGAGTCAGCTGTTCATA
GGAGGAAGAAATTTGAAATATTATTTCTCCCTGTTCAAGG
ATGTAGATGAGGGGCTGGGTGCAGTGGTTCATGCCTGTAG
TCCCAGCACATTGGGAGGCCGAGGTGGGAGGATTGCTTGA
GGCCAGGAGTTTGAGACCAGCCTGGGCAACAAAGTGAGAC
CAAGTCTCTACAAGAACATTTTTACAATTAAAAAAAAAAA
AAAAACCATAGGAAAGGAAGGGAGTGAAGATCAAGTGGCA
TGGGCCTTCCCTACTCAAGGCAGCCTGATGGTGCCAGAGC
CCAGGGTGGATGCGGGACCTTGACTTGTTCTCCCAGGCTA
CCACTGTGGCCAAGCCCGCCACTCTCTGGCACTTTCCATT
CATCTCTACGAGAATATACTGGGGTATGGCAGGTTGGCTT
AGGAGAAAGGGAAATTGGTGATGTCTAAGCTCTGTATCCT
ATGACCAGTAATTCAAAATCAGTGGCATGAAATCCCCAAT
ATGACTTTTCTTCTGTCATTTCCCATGTGCTACTTCAAAT
CCAATACAGAATAGTTTCAAGTTCATCAAAGGATGGACCC
AAGCCCACGCTTTCTTATTGTGGATCACCAGGCAGGGAGC
TGAGAGACCCTGCATCTCCCCCACTTGCTTGGGGACAGGT
GGCAGGAGGAAGATAGGAACTCCATAGGGAGAACAGAGTG
TCCCTGACTCGGGTCTGGGGAAGTGACCAAGGTGACACTG
GGCCTCATCACGAACAGTAATTGACAACCTTATTGGGAAC
GGTGTGGACTCCTCTTTATGTCTGAAGTTTCCATTAGTAA
AATGGGAGCAGCCTGTCCCAGGGTGGGCCCTCATCACATC
CCCTTTGAGTGTCCCCTGCAGCCTGCCTCCAGGAGCAGGG
TAGGCTCTGTCATCCAAGGAGGCCCGGATTCTCTGCTGTG
TCTTTCCTGTTCCCTACACAGGATTCACTTTGAAGTTCTG
AGGCACTTCTGAGTGAAGGCAGGATTCCTGGAGGGAGAAA
TCACTTCAGGCGCTTCTTATACCAGGCGCCTCTTGTACCT
GAACGTGTTTTGACTCAGGAACAAAGTACACTGCAAATGT
AGCTTGAGAGCTGGGGAGCCCTCCACATCCAAGCTGGCTT
TGAGTTTTGATCCCAAATTGGAACCTTTCAAGTCATTTCA
CATTTGGCCAAACAAGGTTCTTCAGTTTCTTATTCTTCCT
CCTTTTCTTACAAAAGGATACAGAGCTAAAAGGACTCCTG
GGCATTTGTAGGTTCTTAGGAAATCACACTGCCGCATTCC
CTGTGATTGAATTGGACGCTGTCTGATGAAAACTCCATCT
CTGTCTATGTGGGCTCTGAGATGAATGGGGCTGGGGGGAA
TCACTTGGGGCATTCTGGATTTGGGGACTAGGCAGATTTG
AAAACCCAAACTTTCAGATGTTCGGCTTCCAATGGGGTCA
GGTTTACTTGCTCCTGGGAGAAATGCCAGACACGAGGCTG
AAAATGTCTTTTGAAAATGTCAGCATCAGGGAAGCCACCG
CCCAAGTCGTTACAAATGAAACCTTAGGTACCTGCAGATC
CTAGAGTGATTTATTCCCCTATTTGGGGAAAAGCAAACAA
ACAAGCAGACAAGACTCCCTGGGGTCTCTGGGACCATGCT
CACTGCTTTCTCTGAAAACCTGGCTGCCTTCTGAAAGCAG
ACCAGGCATCACGTCTCAGAGCCAACCCCACACAGCAAAG
AGTGACTCAGCAGCCTGACCCTCCCAGTTCTTTTGAAACC
ATGGAGACCTTGCTTTAGAACTCCTTCTAGGTGGCCTTCA
GTGTAGGTAACAATCTTCTCTACCACAGGAGGCCCTGGAT
AACTTATAAATGGAATATTTAGAACTTAGCTCTGCCTGGG
TGGAGAGTGCAATTTCAGGAATAGCAACACATGCTATGTG
AGCCCCAGGGGGGCAGAGACTTTGCACAACTCGTTTGCCA
CTGTTTGCACTGGATCTTGCAAAATATTCAGCATATAGGC
ATAAAAATGTTGACTGAATGAATCCATACACCTCAGAGGC
ACTTATGTGAAATGGTATATACCACTGATTTTGGTTTCTT
TCTTTTTAAACTCTAATATCCCTAAATGTTTGATTGGTCC
TTTCTAAATTTGATTCCATCTTTTTATCTAGAGAGTTGTT
GAAGGGAGGACTTCTGGATAAAGGATCCAGGATCCTAAGT
CCTCTAATTTAGCACTTAGAGAAACAGGAATCTTTAAGTG
GGTGGCAGCTACAATTAAGGACCCCAAATTCTAAGTTTTT
GCTTCCATCATCTGTTCTTCTGACCCTTGCCATCATCTGT
TCTTCTGACCCTTGCAACCTGCCTCAAAGAGGCACAGTGC
TGTGATCTCTGCTGTTGAAAGAGCTGCCCCCAGAGATTTC
TATAACTGGATACCTGGCACCTCCGTGCTGTTTCCAGGCT
GTTTGAAAACCTGAATGTGAAGAGAATGTTCCAGATACTA
ACGGGTTGTGGGTGGTCCTATCCCCTGTAGAAAAGAGCCC
TTTCTTGCAACCGCTTATAACCAGCAGCCCTCACAACCCC
AAGCATACAGTGTCCAGGGGATTCTGGGCAGTTAGTGACT
CTTCTTCCTAGACTTCCCGTGTGTGTCTGCGTCCGTCCCT
GCAGCTATGTGCTACATGGTTGGTTCACTTACTTATTGTT
ATGCTCCTCAATATCCTTCCATATTCCCACCCTTCAAACC
ACTGGGCTGGAGCCTCTCACACATGCTAGGGCAGGCTGTG
TCTACACCAGTGAGCTCCGCCAGGCTTCAAAATGCACAAT
CCTTCCCTAGGAGTGAGACGTTCAGACCTTTCTCTTTCCC
CAAGGCTCAAGTGGAGACAGAAAAGACAGAAACATGCTAT
TATTTGGTCTCTGGGGAAAATAAACAAAAATGCCATAAAT
CCCTGGGTAGAAAATTTCATTTTACAACTGTGATATCACC
CCCTGAAACTGCCCTTCTACCCTTTCCAAATGCAGAAGCC
CCCGCGTGCCCCTTGGTAAAAGTAGCTGTGTGTGTATGTG
GCTGCCATCTGTAACGATGTTATTCTCTAGGAAATGGACT
TAGTCATCTTCTTCTCCCTCTAGACTGTAAACTCTTCAAA
GTAAGGAATTATGTCCTTTCCTTTCTTTGTAATTCCCCAG
TGCCCAATTTGGTGTTGCTCTGAGCCTAGCAGGTGTTCAA
CAATCACTGGTGACAACACAAACTGAGTTCTTAGCACTTA
ACAATGAGAAATTCCCCACATTTATTGTCAGAGCTTTTTT
GCTTTTTAAAGATTTCTTGCATTCAGTGTGTGTATGTCTG
TGCATGCACATGAAAGAGAAAGACAGAGGTGAGGGCCTCA
GGGAGGAAGAGAACCCGAGAGTGGAAAGCACTAAGATACA
CATAGACGAGGCAAAGCGCACAGGCCCACAGCAAGACGGG
GCCCACAGGGGCACACAGGGACACACAAAGCTCCTTCCAG
CTCCAACTTTATACAGTCATTGATTTTAAAACATTATGGC
CATCATTCTGGTTCAACGCTTTGAAATCTTGTGTGTTTTA
TCTGACAACACAGCAATAGGAACCCATATATACTCCAGAA
TCTTCCCACTATCCATGATAAGGCCTGCAATACCGCAGGC
CTTAAAACATGCAACCCACACCTTCCTACTGGGCTTCGGA
ACTCTTGCCACCTTTGGTGAGGCTGCCAAAGTGTTTCCTT
CCAAATTATCAACTCCTTCATGAAGCCAGGTATCAACTAT
GAGATTGTTGACATGTGAGTGTGACAGGTGTCACTCAAAC
ATTGACCCTCACAAAGTGCTCCCCACTCCTCTAGGGAGAG
GAGGTGCCGTGTGGCAGAGAGCACACACCAACAGTTGGAG
GGTCGGGACAAGTCATGGCATTCTCCAAGGGGTCGTCTCC
TCATCTGTAAAAGGAGGCCAACAACATCTGCCTGGCTCAC
TGGTTGCAGGGGGATTCCATGGCCATGTGGGAGACTAACA
GGCACTGTGGGGCAGCAGCAGTAAGAGCCTGTGGCTATCC
AGGGGGCAGCAGAGCCTCCCCCTGCTACTGGGATTTCTCA
GAGATGATAACAAAACTAGAAAGACAAATTCTTTCCTATG
CAATAATTACTGTATTTTTTTGCTTTAAGAAAATGCCTAT
AAAAGTATCAAATTGCTTTCCCCCTGTTAGATTGTAATCA
GAACATGTTAAATAGACAGTGTACCTTGGTGATTAAGAAC
ATGAGCTTTGAAGTGACAAAGATCCATGCTACAGTCCCAG
CTCCCCTCTTCCTAGCTGTGTGACTTTGAGCAAGTTACTG
AACCTTTAGAAGGCTGGGTTTACTCAGCGGCTAAAGAGAG
TTAGTAGTACCTGCTTCCAAATGGCAGTAAGAGGATTAAA
GGAGACACTGTGTCAAACACTTTGAGTAGTAGCCTGACAC
CTATGTAGTAAGCTCTCAAAATTAATGGTGGCCGTTTTTA
TTGTTCAGTATTTTCTCTTGGTATCTGAGAGTCATCTTAC
ATAGACACAGCTAAGAATATGCAAGTAACCAAAATAGCAC
GTGAACAACCAAAATTGTGTGACAATGTACATGTCTGAAA
GCCTGGACACCGTATTCACAGAGAGTCATGCTAGATTCTC
TCTTATTTATTGTGACTTTATATAAAACTCTAAGTGCATT
AATAACAATGGACAAGTGATTGACCACATACTGCGGGCTG
GGTGCTTCATTAAATGGGTAGATTTATTATCTCACTGACT
CTTCCCAGTCCCACAAGGCAAGTGGGACTCATTACCCCCA
TTTTACAGAGGAAGAAATGGAGGCTTAGAGAGGCTATGTG
ACTTGCCCCAGGTGAAGTGATTAAGTAGGATGCCAGGATG
TGAAGCCAGTCCATCCGAGGTCAGCCTGCACTGGTAATTG
ATATGCTACGCTCCCTCCATGATGAGCCTGGTGAACCTTT
CTCCTGGCTTAGAGCAGGTTAGAAAAGAAATTGGGGGTGA
GGGACAGCTGCAGCAACAGGTACTCTGAGTGTGACAGGCA
CACTGACAGCTGATGGATTGATAGTGAAAGAGGAATGGGA
ATGGGACAGAAAACTCAAACAGAAAGACTTCCACAGCAGA
ACTGTCCACACCATTACTGCAGGGGTCAGAGAGTTCTAAT
ATATTCAAAAGCCCCTTAGACATCATAATTCCACAGCCCA
GTGCAATAATTTTCACTGTGTCATCAAGAAAAATCAAATT
GTGCAAATCGTGTGCTTAGGAAGACAGAAAGATGAGGAGT
TAAAAGTGTGGGTGATCTATGAAAAGGGTCGATCCCCTTG
TGACAGTTCATCTATGTTCAATACCCTATGACAATATTGC
ATAAATAAGGCAATGTCTTTTAAAAAGATGATACACAATT
AAAGTGAGAATGAGAGAAATGCCAACCTCCAGGTACATCT
GGGTAACTTTCTCATGAATCCTTACCTATTAGTTTAACCC
ACTGCTTAATTTAACCCAGTTGCTATCAAGTCTCAAAAAA
AATAATCCTTTAGTCCCCTCTGTGCCTCTCAGTTTAGAAT
CACCGCTTTGTACCTTTAGCCAGTGTTGCATTGAAAGCGC
TCACCAACAAATGCCATCAGATAATTTAAAGGGATGTCTA
TTGAAAATGGAGATGTAAACCTTATTAAAAAAACAAAAAC
CCTAGGGAACAAAGGCACTAAGTGGCCTTCCTGGCACAGG
CAGCTGTCAGCCAGGGTTTTCCCATCTATCCATAGTGGAG
GATGGCAGAGAAAAGGGGACATGTTAGACCAGAAGACTCA
TTTTCAACCCGAAGCCATTCTCAGCTCCCTGTTTATAACC
TTAGATTTTGTTTTATGCCTATCCAATCATATTCTCTAGG
CTCCATAAAGACTGCTTTTCAAACCCCAAAATAAAGCTTA
TCAGAACCCGACTGCTTGGAACACATTTAAACCAAATTTG
AAAAGATTTGAAAACAAGCATTTCAAATTGATAAAATCAT
AATGACGGTACCTTTAAAGGGCCCTCTCTGTCTGGTTATC
TGAGCTGGGAGAAGCCTCCAGAACTAGGGAAGAGCCCCTT
CCATCAGAGGTCCACGGCCTACCAGCAGCATCCAGACAAC
AGGAAGGCTATTCCCACTGGAAGCAAAAGGGATGACCTTG
TCCCTTGAGGCTAGGGTGACCAGATTTAGGAAACAAAATT
CAAGACACTCAGTTATAAATATATTTGAATTTCAGATAAG
CAAAGAATAATTTTTATACTAAGTATGTCCCATGTAATAT
TTGTGACATGCTCATATTAAAACATTATTTGTTTATCTGA
AATTCAAATTTACCTGTGTATCCTACATTTTATCTGGCAT
CTCTAGGCTAGGCTCCAATTCCCTGGGGGATTTGAGATGG
GTGGGAAGTGGAGTGAGGGGAGTTCTAATGACCAGTCTCA
GACTATGACAAAACCAATGGGAAGGGCTGGCCTTCTCGCT
CCCTGCCCTCCTTCCCCCACCCTTCTCCAAAGAGATTCCA
TGGCTCCAGCCAACCCCACTCCACATCCCTAGAGAGGCCG
TCTCTGATCTTTCTGAGCAATAGTCATCCTCCATGACACA
CGTCCTGCCCTGACTTCCTCCCAGACAAAGGTGCACACTT
GTAGAGATGCTGTAAACTTGTAAGAACTCATTTGCTTCCA
TATTCCATTGTTTTGCTTTGTTTCCCAAACAAGGCTGCAA
ATAGGCTTTGAAGGGGCTCCTGATTTGAGGTTTCTTCACT
TTTTTTCTTTCCCCATATAGACCCCTCCTATCCACTATAC
TCAGATGCCAAGAAACACATTGGTGTTTGTTCTCCTCAGG
CATACTTTCAAGATCTGAGTTAAAGCAAGAGTTGAACCAG
CATATCCAATTTGCCTAGCAGAAATGTTTATGGACTTTTC
CCCTACAGACACTGCCTTGACTCTGCCAACGGAAGCCCCG
TTCTCCTTACTACTTCATACTACTGATTAGTGGTCTTTAG
TGAATCACAATCTATAGTCAAACAGATTTAACAAAAACAG
GGAGGAAAAAAGCTCTTGCTTTCAGGCATCCAAGGGTGTG
CTTGCAGCAAAACATTTACAGCTAAGCTATAAAGTGCATG
GAAATATGGAAGAAACATCGACACAACAATAAAATGAGGG
GTGAGATTAATGACATGATACAATCTGTTTTCATTTGGTG
TAGAGAAAATTAATTTTTGAAGACATTTCATTTAACTTTG
CAATATTTTGTAATTTAACCTTTGATGCTCACAACTTTTT
CTTTTATCTGCTCTCCTCTTTAAGCCTAAGGATGAGGGAA
GCAAGTTTTATGTCTAATTGTAAGTATGGCTTCATGGCAG
CTGATCTCTGCTCTGGACAAAGGTGAGAAAGATGTACGCA
GAGAAGAAAAGTTATTGCTGATCATAATTCGCAGCTCTTC
CTCCTATTGATCTTCTTCCTCACTGTAATAATACAAAATA
CAACTTCCGAAAGAATAAGATGTGTTACCTTCCAGAGCAA
GGCACCGGGGTGGGCTGGACGACCAGATGAGGTTGTGTAA
GCACTCAAGATACGCAGATCCATCGAGTTTAAATCCGGGA
AAGCAGCGATAGGAGATCACAGTCCCCACTGGGAAGGAGG
TCTGGAACTCGGAGATGTTCACATAGCCATTAGTAGAGGC
TAGAGGTCTCAGGCAGCCTGTGCAAGGTGAAAGAAAATGG
GAAAGATTCCACTCTGTCATCTCTGTACATCGAAAAGTCA
CACCGAATGCTGGAACTTTTTAGGATTCCCCCACTGTTAA
AATGGCACCACCTCTGAAGAATGAAGCACCTTGGTCTCAA
ATACTCAGGTTCCTTATTCTAATTATCATGTAGGTATTTG
CTCTGCTATTTGCAAATGGCACCGAGAGGGTCAGAGGAGT
AGCTAAGATGGATGGAGGGAAGGAAGGTGGTGAGTGTCTG
ACTGTGGGTTGTACACCCTCAGGCCGTGTGTTCTGGCTCT
GACTGCATTTCAGCATCACCTGAGAAGCTTTTACAAAACA
CCAGTGCCCGGGCCCCATGCCCAGGCTCTGAGGAGAGCCT
GGGGATCATTATCTTTTTTTAAAGCTCCCCAAGTAACCCT
GATGTGCCGGCCAGGTTGAGAACCACCGAGGTGCTATAAG
AGGAAAGAGACACAGACACCACCAATAGTTTCAGTGGTGG
TGAGAGCAGCTTGGGAAGCTTAGGTTCCAAACTCAATTCC
ACTAGAGTGGATTTGGGGACAGAAATATGCCTGAGATGGT
GGCCTTAAATTTCTGAAAATCCAGTTGTGTTTTATATAAA
ATAGATGAGGAATCCCACAGTGTAGTAGTTCTCAAACTCA
AGAATGATCCAGAGGGCTTGTTAGACACAGGCTGCTGGGC
CCACCTGCAGAGCTTCTGTTTCAGCAGGTCTGGGGCAGAG
GGAGCCTGACAACTGCACTGCCAACATCCAGGCACTGCTG
CTGCTGCTGCCACTGCCAGTCTCGGGGCCACACTCAGAAC
CACTGTTGTCCTGAGTCTGTGCATCGAGCACAGCATGCTG
TGTGCAATCAGCATGCAAGTGGGACCTGGATCCCACACTC
CTTCTGTGGAACACTAAGCAGCCTGTTTGCCCTGAAGTCT
GTGCAGCCCAGCAGAACACTCCTGGTGGCAGAGAATTCTA
TTGTGTGTGGCATCCCCTGTGATCAGGGCATTTCTTATTG
CTTCAGCAATTTCACTGGAGGAAATAATGACACTGTAGAG
CTGGTGTTCATCCAGGAGAGAACTAACTGTGTGTGAAGTA
AATAATGTATAATGAAAATACCCACTTTCCCTTCCAAGTC
ACCAGATACAGATTATATGTGTCCCACGCACAGCAGCAGA
TGACTGAACCCTTCTCCTAAGCTGACTTTGTTGGACATTG
TAAGTATCTTGAAGGGATCTCTCAGCAGATTGCTTTGGTT
GAAACCCCAGTATATGGTGTCTGTGCATCAAAGCAGGTGA
GGGTGAGGCGGGTGCAGAATTTGAGGCACTCACTGTCGGG
GTTGGGCAGTGCTAATCCTGCACTGCTGTGTCCTGGGGCC
ATGGGGCTCTGCAGACCAAGGAGATCATAGCTTTGAACTG
GCCAACATTTGGGATGCACCATACCCTAAAAGGTATGGAG
CTCAGCCATCTTTGTAGACAGTCCCATAACCTTAGATTAT
TATTGTTTTTTTGAGCTGAAAACTGACAATGTTCATAGTA
AAAGTGAAGTGTATGTGTGTTTATGTGGTGGGGAGGAAGT
TGGGGATCAGGAATAAACAGACTCAATAATTGAGGAAAAA
AAGAGAAGCACATTAACGTGAACAAGTGAGCACCTTAGAA
CCCTCAAGTGTAGTTCAAATGAGTTGGCACAAATGACTGT
GCTCACTCTTCTTCCTAGGAAGGAATTGTAGTTCTAAACT
ACCCACACAGATAGCTGGTTTCTCTCAAATAAAAACTAAC
TCTGACTCAGAGTGGGGTTATAATTCGTGCAGTTAATCAG
AGGAGAAGGAAAGATATGCTCACTCTTGGTTAGAGACAGC
CTGTCCTAAATATAACAGTCGAAAACTGGCTTCAACTCAA
TAGTTCAATGTAATTTCCATTTGCACTTCTAGATAATAGA
GAGAGGCCTCCTCAGGCTTTAGCTCCTGGATCTATAGGTG
CAAATAAAAGTTGGAGAATGAAATGTCACTCTTAAGGCCA
ATTATATTCCCCCTGGGGGCTCAGAGGGGTGTCAGGCTGT
CCAAAGCAACCTCAGTTCCTCATTTCCTATGGTGTGCCAG
GCAAGCAGCCAGTGAGCAACACTGGAGCAGTGGCAGCTCC
AGCAGGCAGGACCTATCTTTCTGTGCAGCAAGGCATGGGG
TGCACTAGAGGGTAGGGCACAGGCCAGGGCACCCACCACC
ATCTGTGGGACAGAGGCCTCTGAGGAGGAGGGAGAGGTGG
GCAGGGCTTGCATCGTTTGAAGAAGCATACCTCTTCAGGG
TAACTGACTGGCTCTGTTGTTGCAGACCTAAAAAAGCTAT
GTCTTGACTGGGATTTGAGGAAGGGGAGGTGGAGTGGGGC
AACAGTGGCCAGAAAAAGCAATAGGAAAGCCTGGGTCTAA
AGCCTCAAAATGACACTTTGAGAGGCACACTAACACAGGA
TATTTCTTTTTTTAATCACTGGGGAAAAAATAACTCCTAA
AGGAGTATCCTGTATTTAAGTGACAGAAAAGGAAACAGAA
AGGATGGGAGAGCAAAAGGTTATGTGGAAAACAGGAAGGG
AAGAAGTGGCTGCAGTCTGGGGTGGTTTTCCTGGCCATCA
CTCTGATCGTGTCGGAGGAATGAAACAGATCAGCAGGTAA
TAAAGTTTGTTTGAATAAGTAGCCCAACTTAACAGCCAGC
TGCTTGTTTTGTAGACATCTGAAAATGTAAATAAATCATG
TCTCCTTAAAAATGCAGCAGAGAACATGCTCAGCAACACC
GGCAGTTCCTGGGAGAGACCAGGGGAGTGTGATGGTCTGG
GCTGCTTTCGTCCTTCTGATGCTCAAGCCTCTCTTCCTTC
AAGGGGTCATGACTCTTAAGCTCTCATGTAAGGAAACTAT
TTATTTCCAAGAACAGGGCACCCAAAGCAATATCAGAGTC
TGCCAGCTGTGATTTCCAAGCACAAAGTTAACATTCATCT
CAGCTTGAGCACGCTGGTGCTTTTGGAGCAAATGAGATTG
CTCTCCTTCTCCCTCAAATTATGAATTATGCATTGCCTTC
TTGGTTCTTTGGTCAAAGTCACACGTCAAAAAATAAAATC
AGAATTACTCTGAACTTGAGGGCTCATTTTCACAAACAGG
GCCCTCTGTGATGGCCCAGGCAAATTTAAAAAATGCAAAG
GAATAAATATTCACCAGGTTGTTTGGATGAAATTTGAATT
TGATAATTTTTCTGCTCTTCATACATTATATATATATATA
AAAACACTATTAAGAGAAAACAGCCTCTGTTTAAGATTGG
CTTTAACTATATTTTCACGACTGTTGACATAAGTATAAAT
GCTCTGTTATTTCCATTAAATATATAACAGTTCCTCATTG
TGTTAGCAGCCCAGTTACAAGTCTCCTGATTCTTAAACTA
CTTTTGATATTTTGGAGTAAAGGAGACATCCAACATTCCA
AGGAACAAGGTGTTTCCTGTTTATCCTTTAAAACTGGGTG
TATGGAGCTGAGCAAGCTACAAGGAGTGGTGATGGAGAGT
CTAAGAACAGAGCTTTGGCAATTGTAGTAAAGATGCAACT
GGATCCATGTGGGTAGATGGCTTTGTTTATTTCCCCCATC
ATCACTATCACTTTATTAGATAAACATGTACACAGTCTAC
AATACAGTCCAAGAGAAGAACAGTCCAGCTGAGAACTGGA
GCATCAGTTCTGTACCTTGACAGATGGGCAGATTATTCCA
CGTTCCATCATCGCGACATAATGAAAACATATTGTATAAG
TCGGGGTACCGGATCTTGAATCCTTCATGACAAGTGATGA
TCAGCTTCTCTCCATGTCTATACGTCTTGTTATGAATCTC
AGCATCTTCAATTTGAGGGATACGGCAATCTGCAATTTTG
TAAAAGGTACACATTATTTTTGGAATTTTAAAACGGTTGT
GGTTCACAGCTTCACGAGAAAGCTCTTATTTTCAGACTTG
GTCTCAACCTACACAGCAATCTGATAAAAGGTACCTCATT
TGTCACTGGGCTCAGGTGCCAATGACAAGCAGAAGAGCTG
GCTTCATGGGAGTCATGAGAAGGTGGCTCAGAAAGAGGGA
CCCAGGGTGTGGGAATCCAACCACAAAAAGAACTTTACTT
CCTGCCTGTGACACTTCAAACCGTACAGCTGATCTTATGA
ACAATTTTGGAAATAAGTGAAGAAAGAGAAGTGTTGAGGA
TTAGCCGGAACTATCTGGTTACATACTTACTGTGTTTGTG
AACAGAACAGAACACAGTGTGGCCTGATGGGCTAGTCTCA
CAGCTGCCCAGCCATGCCACCACTGTCTATGGGTCCTGGC
CCTGAGCCTGATAAGAAAATGTGCTTTGCAAAACAGCACA
GGGTTTGAGCTGCAGCTGTGCTTGCCATTAGCATTTCCTG
TCCACCTTATCTGTTTTAAAAGAGATAACAAATAGAGCAG
CACATGCTATTGCCAATCTCACAAAGGCTCAGAGCAAGCC
ACTATACTGCCTCCTAAAAATGGAGTAAGAGCTAAAGGTA
CGTGTACAGGAGGAGAAGGGGCAAGGCTGGGGCTGGGGGC
TGGGGGAGGAGAACGCCAGTGGAGGAATGAGGAGCCCATG
CCATGCAGCAAATGATAAAAAGATCAAATAAAACGAACAA
GTGATCATTACCCACTTCCGACTGCAGCTACTTCCAGTTT
ACTGTCCAGGCCACTCCACCCCTTGCTGCCTAGTTGGGAT
TCCACTTCCACCCTAAACACTGCCTAAGTCATCCCATCTG
GTTTAAGGCACATTGATCGTGATGTATCTCTCTCCATCTC
TTATGAGCACCTCTGTTTAATGTTTCTGGTTTTATATGCA
TACGTGTTTGTGAGCATGACCTACAGATGGGTTATGTTCC
AAATGTGTTGATTCTTAACTTTTTAAAACAAGGCAAAAAC
CAAGAACAGCATTTTGTGCATCACAGAAATTTCCTCCAGA
AATTTCTCAATTCTTAAAAAGATTGTAGGTCTCTTATCCA
TTCCCCAAATCCTACGAAATCCACAATATGGCCAGAACAG
TACTAACAGGAACCCTCACCTTTAAGTTGCTCTAAGCTTT
GAACTGTCAGATCTGAGGCACTGGGCCCTGGGAGCCCTGA
TGTGAGTGGAAGAGAAGGGAAAAGCTGTGGCTAGTGGGTG
AGTGGGTGGCTCTGGTGGCTGGGAACTTTGGTGGCTTGAA
AAAGGGAGCTACGAGGTGGGGTTGGGGCTGGGTTTACTGG
GAGAAATGGGAAGTATGACACAACAGACTTCAGAAAATAG
GATGTCAATGATGGGAAAGACTCAGGCAGACAGGGGCTTC
CAAGTTAGGGGAGAGCCTGGCAGCTAGGGATGCAGGGGTG
GTGACTATTCACTGCCTGCATGGGTCACCTGAAGTCAAAT
GCTTGTAAGTCCAGGTCTGCCCTTATCTCAGCCTTTGTTA
CCACCATTAGCTTGAGAGCAGGGACTGTGTTGCTCACTTC
CTCTGACCCTCCTGCCATGCTTCTGACCTGTGCACACGCC
TGGTGAAAGAGTGCTGAAAGGAGCTGTCTGAACCTCTGCC
CAAGCTCGCTGTGAGTGCACAGCCCTCTGAAGCCCAGCTA
ACAGGCTTGGGGCACAGCCCTGCAGCTCAGCCTTCCCTGA
GGACACCTGTCATCAGGCCTTCTCTTTGTCCGTGATTTCA
ACAAAGAGAGTCTGGGCTGAAGAACTGTGTTCTGGTTTTG
GTTTTACCTTTCATATTTGTGTTTCAGGCCATGAAAAGGC
GTTTTCTTTTTCTTTTTAAGACGGAGTCTCACTCTGTCAC
CCAGGCTGGAGTGCAGTGGCACAATCTCGGCTCACTGCAA
CCTCCACCTCCCAGGGTTCCAGCGATTATTCTGCCTCAGC
CTCCCAAGCAGCTGGGATTACAGGTGCATGCCACCACGCC
CGGCTAATTTTGTATTTTTAGTAGAGACGGAGTTTCACCA
TATTGGCCAGGATGTTCTGGGACTCCTGACCTCATGATCT
GCCTGCCTTGCATCCCAAAGTGCTGGGATTACAGGCGTGA
GCCACCACGCCCAGCCTGAAAAGGGGTTTTCTAACTTCAT
GTTTAACCAACAGTTTTCCTGCTAGTGTAGTTGAATTTCC
CCTGAATCATCCCCAGTCCCAGAATAATCCTAACTGGGGT
CACAAGATCACTGACAACTCTTTGCACACTGCTGCTGCCT
TCTTAATAGAAAATGTGAATTATGTTTTTTCAATGGCACT
GTACAAAAATTATTCACAGCAAATAAAAACACATTTATCA
AGGCATCCGTCTGTAAAATCTTGGCTGTAAATAGGTACTG
CGGCAGTAATTTACACATCTAAACAACTATTTTCATGATT
GATTTAAAACTTGTTCAACAATTAGCTGGTACATGCAGGA
GGTGGCCAGCTATAGATAATACAGTCAATGGATAGAAGTG
TTCCATTGGGCATTATGGACACATGGACATTGGCTGGCTG
GGAGCAGAAGCACCCAAGCCTTGTTTCTAAGAGTGATTTC
TCATAGTGTTGTTATTGTAGGATGCTTTCAACTTCTAGTT
AGAGCTAAAGTTTCCCCAAACATGGCATGGGGACTATTGC
AGAATATAAGACACAGGGTTAGAGGGAATTCACAGCCTCC
CGAATCCCAGCGATGATGTGCCCTGCTGAAAGAAGAGTCA
CCATAGGGAGTGATGCCAGGCCAATTTACTATGTGGGAGG
AGCCACATATCAACTAGGGAGTAAGAAGTAGGGTTCAAAT
CCCAGCAAGGGGAAGAGGCCAGGAGGGGCAGTGCCCTAGG
AATGAGTACAAAACAAACACAGATCAGCTGTATCAAAAAA
CTTAACCTTGACAGAGAAAACATTATCCAGAGCCTTTTTT
ATTTCTTTACCCACAAAGTCTGGCATCTGATCCTTCCCCT
GAAGGAGGGTGAAGTAGGAAGAAGAAGGAATCCAGAAAAA
AGTATGTGTCCAGTGAATTCTCTGTGGTAGTGAAAAACCA
TGGACCTTCTTTCTATAGAAAAAAAGAATCTAGGATCTTT
AGTATCTGACAGTAAATGTCTAATATCCATCAATTCTGAA
GTCTCAAACAGAAATAACACAATTTTCTATAGTATAAACT
AATCTAGTCAATAGAAAGAATTTTGAAGGCAAATGGCTCA
CGCCTGTAATCCCAACACTTTGGGAGGCCAGGGCGGGTGG
ATCACCTGAGGTTAGGAGTTTGAGACCAGCCTGGCCAACA
TGGTGAAACCCCATCTCCACTAAAAATACAAAACTTAGCC
AGGCGTGGTGGCACATGCCTGTAATCCCAGCTACTTGGGA
GGCTGAGGCAGGAGAATCGCTTGAACCTGGGAGGTGGAGG
TTGCAGTGAGCCAAGATCACACCACTGCACTCTATAAAAA
TATTTATCAATATCTGGTTCTGTCCTATTGAATCTGGTCA
ACAATTAGAACTTATGTATATGAGGCATAAATAGGCCTTT
CAGGGTGTAACTTGAGGGATATCAAAGCCTTCCATTCTGG
AAATCATCTTTCACCAGCCCAACACTGTCATTATTTCTAT
ATCCTGCTTCCCATAACAATGGGAATGGGAATTCAATATA
GTGAATAAATAAAAGAAGGAGTAAAAGATCCTAAGGCAGC
ATTGCATATTTATACCCAAGTACAAATTAATTTATCAGAT
TAGTTAGCAGAGAGCAGTGCCTAAGGGTTGGAGCAGAAAT
AGTAACAGTAAAAGAAATTTTAAAGAAAATGTGCCATACA
TAGGATTTACTACTCTTTATAAGTTAGTTATACTTGAAAA
TGAATCCAATTCCTTCAACATACCAAGTTTTGACATTAAT
ACTCCCCCAAAACTGTTCCCAGGAACATGAATACATAATA
CACACTCAAGAGATTCACAATCCACAGAGTAGATTAAAGG
CCTGGAAGATCTTACTGTAAAGAATTCTACTTAATTTTGC
TTAAACCAGCATTTGTCAAGCTTGTTTATTCATCCAGCTG
TTCATTCATCCATTTTGTGAATTACAAAGCACTCACTCTA
GGTTCAGGGTGTCCTGGGTGCTGGGGATAAAGAGTCAAGG
GCCTTACTCTTAACAGCACTTGCATGGAAGAAGACTGCAA
ATGGGCAAATTAACAGTTAAAGGTGCTAGAGAGTAGCAGG
CAATACTCACTGCCACGATGAACACATAGCAAGGTGACAT
AATAGGGACTGACTCAGGGACTCTTTAAATTTGGGTAGAC
AGGAAAGGGGCCCCTGAGGAAATGACATTTATTAAGCTGA
GATCTGAATGACAAGAATAATTCAATTATGTGTGGCTCTT
GGAGAAGAACATGTTAGGCAGTGGGAACGCTAGTGCAAAG
GCCGGGAAAGAGCTCTGTGTCCTTAAAAACACTAAAGAAG
ACCTGCGTATTTGGAATATAGTGACCAAGAAGGGGAAGGA
CAGTCCAGATCACGCGAGACCTTGTAGACTAGGGCAGATA
ATTATTTTAGTGTGATAGGGGGGTTACTGGGGTTTGTTAA
GCATGGGCCAAGGCATGATCTGATTTATATCCTCAAAGGA
TTTGCCATATGTACAGTAAAGGATTAACTTACCCAAGGAG
AGGTTTAGACATGTGCCCTCAGCTCCTGAGAGGTAACCTT
TAGCCCCTGGAATGTCTGGCCTGAGACGAGTGTCTTTGTT
TGCCTGGAGGCCCTGGGCCACGCTAGACAGATTACGCCAA
CAGTATGCCGTATGGCAGGGGCCTTGGCCATGCCATGTGG
TCCATGCTAACATGTGATTTAAGCTTTGGGCCATGGACCA
CACAGTATCAGCTCAACTTCTGGAGGAACAGGGAACTAAG
ATCAGCCACGCTGTGGTCAACCATGCCCACGTGACTAAGC
CCTGATTAAAACTCTGGACACTAAAGTTTGGTGAGTTTCC
CTGGTTGTCAACACTGCGTGTATATTGTCATACACTGTTG
CTGGAAAAAAGAGGTGCTGTCCATATAGCCCCACTGGAAG
AGAACAACTGAAAGCTCATGTTTGGTGACTCCTGGACCCT
GCCCTATGCACCTCTTCCCTTGGCTGATTTAATCTAAGTC
CTTTCATTGTAAAAAGCCTTAGCCACAAGTAGAATTAGTT
TTCCCGAGTTCTGTGAGTCTGAGTTCCTGAGTCCTAATGA
ATTTTTGAACCTGATGGTGGTCTTGGGGAGCCCAGACTTA
TAGCTGGTATCAGAAGTGAGGGTGATCTTGGGGACTCTGA
ACTTAGTACCATAGAATGCTTTTTTCACTTACTATCCACT
AACATCCCTCAGGAGCACTGTTCAATATCAGTGCCGTTCC
ACACTTCTGCTGTTCTAAAGAACTGTCATTCCAGCACAGC
TCAGAGAACACTGTCGCAACCACCAGTTTACTCAGGATCA
GGCTGAAGAAGCTGAATGAAACCAATTGAGACAAATGATT
TGACCATCAGCAATTAACAAAAGGCAGAGAAAATGAAGGG
CAAGAATGGATGCTCTTCAGAGATGACTGGAGAGAGAGAA
TGCTTCATAGAATAGGAGGCACTACCATGTGGGATAGTTT
TGCTTTGGGAGCAGGGCTGGTCCAGGTTGTTTCTTTTACA
TTTAAAGCATATTGACTCTTTGAAACCTGAAGAAGCATTG
GAACCAGACACTCAAGACCTTGTGGCTTGCAGCTGAATGT
AGTTAGGCCCTGGTTTAAACCCACTGAGAAAAAGCCCCAT
GAAAGACACTTGATCAAAGAAAAGTTATTATAATAAGCAT
GCTTCTTGTACTTAATGACTTTGTCTGGTGCATAGATTGG
AATATTTTATTTATTTGTGGTTGACAAAGGCAACTAGTAG
ATTTGTATTTTATTATTTAAAGCATTCATTTCTATATTTA
ACACATTGAGGGCAATTATTTGTGGGTTCTTAGCTGTTCA
CTTGGAGGGACTGAGACTGCTACACATTCTTCTAAGCACA
CGTAGAACATTTACAAAAAATGACCATACCTGGGCAATAA
AGAAAGTCTCAAAAAAATTTCAAAAGAATGAAATTATAGA
GCTTTTTTTTTCTGGTCACAATGAAATTAAGATAGAAATG
AATAATTAGAAAATCTCCATATGTTGGGAAACTGAGTAAT
ACCTTTCTAAACAACCTATGAGTCCAAAAATACATAATAA
AAATGGAAAATATGTTGAACTGAGTAACAATACTACATAC
TGAAATATAGGCTATGCAGATAAAACTATAGCTATATTTC
CCTATAAGCATAAATGTACATATTAGAAAAAGGAAAATAT
CTAAAAATCAAGAGTATATTGCAGTTGCTTAGGTCCACTT
TGGAAATCACATTGTTCAAGTTTTCTAGATTCTTATTTCG
TTTTTTAAATTTTTCCTGCTTGTTCTATAAATTTCTAAGG
GAGGAGGGGTTAAAGTTCTCACTGTGATTATGGATTTGTC
CTTAAAGTTGATTAACTTTTGCTTTATATATTTTGAAGTA
TATTATTAGATGTGTACAAATTTAGAATTATTATTAAGTA
TCAAAAATCAAGAATCTTGATAGAAAGTTAGAGAAAGGAC
AATTAAACTCAAAGAAAACACATGGAAATAAATCACAAAA
ACAACAGTGAGCATTAATGAAACAGAGAAGAAACATAGAT
AAGACAGGATCAACAAAACCAAAAGTTGGTTCTTTGAAAT
ACAAAAAAAAATTGATAAATCACTAGTGAAACTGATCAAG
AAACAAAGAGAGATAAGCACACATAACCATGTAAGAATAA
AAAAAGGACACCATTACAAATCCCATATTTAAAAAAATGA
GAGAATGTTACAAAAACTTTGCACCAAGAAATAAGAAAAT
TTAAATGGAGTTAAATTCCTAAAACAAATAAACAAACAAA
AACTGTATAATTTACCAGCATGGACACAAGAAGAAACAGA
AAATAGTTGCACTCCTATAAAATGTTAAATAAACCAAATT
CAAAATGAAAAGCCTTCCCACAAAGAAAACTCCAGGTCTA
GGAGGCTTCTGAATGAATTTTACTAAATACTTAAGGAAGA
AATAGCGCCAGTCTGATACAAACTCTTTCAGTGTTCTATT
CTGAAGGACAACATCAATTTATTTTATGAGTGCAGCCTAA
CCTTGATTGTAAAGCCTGACAAGAACATTACAAAGAAAGA
AAAATTTAGGCCAATCCATCTTAACATAGAAGCAAAACTT
AAAATATTCACAAACAAAATCCTGCAACAAATAAAAAAGA
AAATACATCACAAGTTGGATTTATTTCAAGAATGCTAAAT
TGGGTTAATGTTTGACAATCAATACGACTTGCTACATTAA
CAGAATAAAAAAAGTATCTTAATAGATGTGAAAAAGTATT
TGATAAAATTTAACATTCATTCATATTTTAAAAAATCATA
ATGAGCTAGAAATTGAAAACACCCTTAACATAACAAAGAA
TGTATTTTTAAAGACTGTAACAAAAATATTGAAAGCATTC
CATTTGAAATTGAAAAGAAGACTACGAAGTTCATTCTTCC
TGCTTGCATCCAGCATCACACTGGAGTTCTTAACCAAAGC
AGAAGTGTAATGAAAGGAAACATAAGGTATCACGATCAGA
AAGAAATTAAACTTGTATTATTCACACATCACATGAATGG
GTATGGAGTAAAACCCAAAAGAATTTACGCAGATAAACAG
TAAAATGGTTTAGCATGTATGAATTTCTACATGTTAATTT
AAAAACAAAATTTAAAATATTTATCAATGACATAAACAAA
TTTGAATTCCTAGGACATAAATCTAACAAAAGACATGTAA
GACATTTGTTCAGAAAACTGGAAACATTATTGAGAAAAAC
TGTAAAGCCCTAAATAAATGGGGGAATATTCCATGTTCCC
TGATTGAAAAACTCCATATTGTAAAGGCATTATTTCCTCT
AATTCGGCTGTAAACTCGGTAAGTTATATTTAAAATTCAG
ATTTGTTCTGACAATTGACATGCTAATTCTAAAATTTATA
TGGAAATACAAAAGGCCAAGAAGAACCAAGACAGTCTGGA
AGAAAACTTGCTCCACCAGAATTCAAGACTTATGATAAAG
CTACAGTAATTAAAATGGTATGGAACTGATGCAAAGATAG
ATAAAGACCAATGGACCAGAACAGAGTCCTGAAAAAGGAA
ATCTGTCTTATGACTGAGAGCAGTGGGAGAAGACAGATTT
TTTAATAAATGGTGCTAGATTATATTATACACACAAATCA
AGTCCAGATGGACTGCAGATCTAAACGTGAAAGTCATAAT
AATGATGTTCTGAGAAGATTGTATAGGAGAATGCCTTCAT
GAGGTCAGTATTGGAAAACATTGTTTAAAGAAGACAATAA
AAAGACCAACATAGAGAAAAAGATTAATAAATTTGACTAC
ATTAAAATTAAGGTCTTCTGCCCAATCAAAGACACTGAAG
ATGCAAGTAAAAACATAAAATCAGAAGATCAGCACCTGTC
ACCAACAAAGGATCTGTATTCAGTGTAGGTAAAAACTCCT
AAAAATCAATAAGGAAAAGACAGATAACAGATAAATGGGC
AAGTGAATTAAACAGGCACTTCAGAAGAGAGAGAGAGTAA
CAAGCTGGCCAAAAAACACAAAAAGATGCTCAACCTCATT
ATTCACCACGGAAATGTGCATTAAAACCAGGAGATACTAC
TACATACTTACCAGATGGCTAAAATATTGATAATACCAAG
TGTTGGCAAGCAGTGTATTTTGCTGGTGAGGGTAAATTGG
TACAACCACTTTGGAAAGAGGATAGTAGCTATTAACAAGG
AACAAATGCATCTCCTACGCCTCAGCAAATCCACTCTTAG
ATGAATAGCCAATAGAAATGTGAGTGTGTATTCACCAAGA
GGTGTATTCAAACATGCTCATAACAGCATTATTTGTAACA
AAAGCCAATTGAAAAAAAACCCACAAATTTCCATTAACAT
CAGAATGTTCCAGTTACGGTATATTCATGTAATAGAACAC
AATGCAGCAATGAAAATGATAAAATCACAGTTACATGCAT
TAACATGCATAGATTTCATAAATGTCAAGTAATCCTTCCT
CTATAATTTCATGTATATAAACTTAAAAATAAGGCAAAAG
CACATTAAACTTAAAATAGTATCATGTTTAGAAACACATG
CTTCTGGGCTAAGTAATTATCATAGGAAGTGACTCTTGCT
ACTCTCTCCCTCTGAGAGGGAGAAGAGGCAGTGATCCAGT
GGGGGCTTCTGGGGTACTAGCAATGTCCTATGTCTTCACC
TGAATAATAGTGACAGTGGTGTTGCTTTGTGACAGTTCAT
TGGACTGTTCAGTGCTGTGTACACTTCTATATGTGTTTTA
TTTCATACATTTTTTAAAAGTTAAAACAACAATAAAATTT
ATCGAGAAAGAAGAACAAGGACATCACTGCCTATGTAGCT
GTCTTTCCACCTCATCTGGAGCCTCTGGGCCTGGCAAGTA
GAGAGTGCTGAACAGAATTTTGGGGAATGAACGACTAAAC
ACATTGGGGGAGGTGCTGAAATTCTCAAAAGCAGAAAACC
TCAAATATTTGCCAGAAAATTTTCAGAAGACAATTTGACC
TCTGAATGTAGGTTATGTAGGTTGTTGGAGAAACTGGGTT
TGATTCAGAGTTTTGTCCTAGAAGGCAAATCTAACCTGAT
TTCTTGCTTTTCTCTTAATAAACCCAATTTTAATTATTTT
ATCTTTAAAGAAACTTTAAGGTCACTTTCCACCTTCTGGA
AAGTTCAACAACAAGGAAGTGACAGAAAGCACTTAGAGGC
CAGAGGTGAACTCACAAGAAAAATAAAAGAAGGCAGTCAA
ATGCCCTTCTCATGGGCTGATGAATTCCAGAGGTTCTACC
CCACGTCTTCATGCTCTGCTCATAGAGTGCACATGGTAAG
CATCTCAAGGAATCCTCTAGGCTCAACAACATGAGAATCA
CCTGGAAATGCCTGGTAAATTCTGATTCTTTGTTGCATAC
AAGCATCTGAGCTTGGGGCCTGGAAATGTGCCTTTTTTTA
TGGCTCCCCGCCCCTCCCCTGGCAATTACCATGAAGTCAA
ACATTGAGAACCACCATGTGCTGGGATACGCAAAGTCAGT
CTGGATGACCGAATAGACTGAAGAATAGCAATCAAAACTC
AAAGGCTGGCTCGGAATTTAACAAGCCCTGGCCCATCTCT
TAGCAGCTGTCTCCGACAAATGTAATAAAGAACAGAATCT
AATCCGAGTAAGCTGGGACACCAAGGCACACCGAGGCCTC
ACACTCTTGCAGACCCAGCATGGGGTTCCATGGAGATCTG
AATCAGTAAATAGGACTCACAAGATGCTGCCTGGAAGCCT
CGGTCGGCCCCCAAACTGCTCAAAGACTGGTATGAGAGAA
GATGAATTTCATCTGCAGTGGGTTTGGAAGGACCCCAGTG
GGGGTAGGTCTGCATTTTTCATAAGTAGCCAACATAATTC
TGGATAGTTTCAGTTGCAAGCTTGTGAAAAACTGCTTTCT
GGGGAAATCCCCCATCAGTTTGGTGTTCAAGGTTGCTAAC
AGTCATTGCATGACTTTCCTACAGGATCTGACAAGGATCT
GTGTATGCGCTGATGATGTTGTTGTTCTCCATTTGCCTGA
CAATTCTGGGATTCCAAGCAACTCCTTACCTCCACAGCCC
TTGTACAGAAAGGGTGAGGTCTCAGCACTCATGTATGCAA
GACTGCCTGAGGCAGCTGGTTCAGGAGTAACACTGCCAAG
ATCTGGACATTCCTTCTGTACTTACTGGGGGCTTGGTTGC
ACAGGCTTGAAAACCCTTGTCTGTGGCGGTCCACGTGTCA
TCTTGCAACCATGATAACTGGTCATTTCTGTCACTTATAT
TTGTGGGATCTACCTCGGCCTGACTTGATATTATTTCCTA
TGGATTTTTTTTTTGCTTTCAAGTCTGGCCACATTTAAGT
TAAATAAATCTTTCAGAAAACAAAAACTAAACTCACATGG
AAGTCACAAGGGAGTGAGTACAGGAGAGCAGTGGCTTCTG
TTAACAGCAGCATAAATAAGAAATGACAGTGGTCCTGGGG
ACAGGTAGAAGCATCCCTCTGCTCCTTCCCTTCTTAGGAG
GTGGAAAATGAGGACAGAGTATCTTGGGGGAAGACATGCA
AATACTTGCCCTTGTGGGCATAGGCTGTCGTTTCTGATAA
TTCACATCTAAGGCAACAAGAAAGAAATTTTAGATGATAG
AGAATGCAAATGAGGAAAAAAAAATCCTAAATAAAATATT
TTTAAAGCATCTATCTGTTTTGATGAAGCCTCTGGAGCTG
GAAGACAGCTCACTTAATATATGAGTAACTGCAAAACATG
AGTATGACCACCCCACTTTTGAAAAATGTCTGCACCCCAC
AGTTTCAATGAATAAAGGAGTTATCTGCCAATTTTACTGC
CAGCTTTAGCTTATGAGAGTCGAGCTGAATCTTTTAACTA
AAAATTTATAATGTAATAATAATACTTAAACGCACATTGC
ACCTTTTCCCCGGGAAGCTCAAAGAAACTTCCTAACATCA
AATTATTCATCTTTTATAGCAATCCTGGTCAGGTCTATGG
GAGCCAAAATATTTTAGCGAGTACTTAAAAATAATGCTTG
ATGAATGAATGATTTTTTTTTTCCTTTTTGCACTCTGCAA
GAAACCGAGACAAAGAAGGGTTAAGCATGGAAACAGTGCA
AACTGGAGCTGTGGCAGGAACAGCTCCTCCTTCCGTGCTC
TATGCCACCATTAGCCACAATCAGGTAACCAGGGAGCCTG
GGACAAAAAGCACAGTTGGAAGGGATACCTGGTTGCACAC
TGAAATTACCTTGGATCCCTTGAAAAGAGATCCCTGGTTG
TGCCCAGGCACCAGTTGAAATACCTATGCCTGGGCTCCCA
CTACCCAGAACAACTAAAATAGAGTCACTTGAAGTGGATC
TCAGGCACTTTTATTTTTAAAGGTTCTGCAAGTGATCCTG
ACAGGCAACCCGGGTTGCAGACCACCAGGATACAGAAAGA
GCACTGGACAAGGACTCAAGACACTGGTCCAGTTCCCAGC
TTTCCTGCTGTGTGACTTCTATAAGTCACTAAAGCTCTTA
TAGGCTTCAGTGTCTCCATTTGGAAAATGACAACACTGAC
ATTTCTGATTCTAAGAATTAATCATCTCTAAGGATCTTTG
TTGAACACTAGAGAAAATTATGTTATTCTCCCTTCTTACA
AAGCAGTATCAGACCATATCCCTGAATCAGTGAGTCTCAA
ACATTTTTATGTGTAAGAATCAGCTGGGAGATTTTTTTTA
AATGCAGATTCCTTGGCCCCACCCTTAGCATTCTAATGCA
GAAGGTCTGAATATGTACTTTTCCTAAGTTCTGATGCAGA
TAGTCCTTGGCACATACTTTAAGAACCAGTCCCTTGCAGG
AACAGATTCTCACCAAGTGTGTTGGTAATGAGATCCCTCC
CTAAAGGAGTATGGGCCTGGGGCCATTATAATGTGTCACC
TGCCTTCCCTCCCTTCCCCTCACCTGGGAAAAATCATGTT
TGGTCAGGTGAGATGACCATACCGGAAAAAAAACTCAAAT
TTGAATCCCAACTCTGTCACTACCAAGGAGACTATGGGAA
ATTCACCCTCTCAGAGCCTTCACTTTCTCATCTGTAAAAT
AAGGTTGTAGAACCTACTTTGCAGGGTTGCTGTAGTAATT
AAAGAAGATGATGTATATAGAGCATAAGCATGTTTATCGC
AGCACTATTCACAATAGCCAAGATATGGAATCAACCTAGG
TATTCAACAGTAGATGAATGGATAAAGAAAATGTGGTATA
TAAATGCCATGGAATACTATTCATCCATAAAAAAGGATAA
AATGTTGTCATTCACGGCAACATGGATGGAACTGGGGGAC
ATTATTTTAAGGCTTATTTTAATAAGCCAGGAATAGAAAG
TTAAATACTGCATGTTCTCACTCATATGTGGAAGCTAACA
CAGATTGATCTCATACAAGTAAAAAATAGAAGAGGATATT
AGAGGCTGGGAAGGATAGGGGAAAGGGTGGGAGAGATTTC
TTAAAGAATATAAAGTCACAGCCAGATAGGGGGAATAAGT
TCTAGAGTTCTATAGCTCTGTAGAATAACTATGGTCAACA
ATAACATGTTACATAGTTTCAAATCACAAGGAGGAAGATA
TTGAATGTTCCCAACACAAGGAAATAATAAATATTCGTGA
TGATGGACATGTGAATTGCCCTGATCTGACCATTACATGT
ATATGTATTAAAACACCACTATGTATGCCATAAATATGTA
TAATTATATGTCAATTTAAAAAATAAAATTAAAAATAAAA
CATAGGTACCTAAACCGTATGACAGACATCTCCTTAAAAC
ACTGCAGTCTCGCCGGGGAAAGGAAAACAAGGGCAACATG
CAGACCAGGAAGAGGGATACATGTTGGGGTGGGCAGGAAC
ACCAAGGGAAGCTTTGCCTTCAGTGACTGGGGATGGGGCC
AGGTTCTGGACAGATGTCTACGGATGTTCCTCCCTCTCCT
TCAACTGCTGCCTCTCTGAATCCCTGTCCATCTTTGTCAG
CATCCCCAAAATACATGACTTTGGACAGGCAACTCAATTC
ACAATGCCTCATAGAGAACTCAGATTCAACTGTACTGACA
ATATTAATCGTGGCCAAAGCAATTATAAGGTATGCACTAA
GCCAATCAGAAATGTGGAAGGAAAGAGTACCCATTTGCTT
TCCTTGTGTGTAAATGATTAACAATGGAACCCAAATGTCA
GCAAAAGCAGTAAAAGGCCAGAAAACATGGTTCACATACA
CCATGAAATACTATGCAGCCATAAAAAAGAACAAGATCAT
GTTCTTTGCTGCAGTATGGATAGAGCTGGAGGCCATTATC
CCAAGCAAACTAACACAGGAACAGAAAAACAAATACCTCA
TGTTCTCACTTACAAGTGAGCGCTAAACAATAACATGTGG
ACACAAAGTGGGGAATAGCACACACCAGGAATTACCTGAG
GGTGAAGAGTGGGAGAGAGGAGAGGATCAAAAACTACCTA
TGGGGTACTAGGCTTGTTATGTAACAAAATAATCTGTATA
CCAAACCTCCAAGACACACAATTTATCTATATAACAAACC
TGCACAGGTATCCTTGAACCTAAAATAAAAGTTAAAAACA
AAAAGTCTGAAGAAAAAAATCAGCTAAAGGAACTCAGTGT
GAATATCCATGGGCAAAGGCCCACCTGGGAGAAGATGGGA
CTACAGGTACACACCACCATGCCCAGCTAATTTTTTCTGT
TTTCAGTAGAGACGGGGTTTTGCCATATTGGCCAGGCTGG
TCTAGAACTTCTGGCTTCAAGTTGATCCACCTGCCTTGGC
CTCCCAAAGCACTGGGATTATAGGCATGAGCCACTGCAGC
CGGCCTGAGAAATGCAAATCTTAACCGGACCACCTGTCTA
AAGGTTGTGGGGAGCATCAGGCAAAGACAGAGGCAATGGG
CTCCAACACACTCATGGCCAAGTGACTAAAGAAGACAGGC
AAGGAAAATGGAGCTGCCATTGGGCCTCCCTTTCATGGAT
GGGAATTGCCTGCTTGGATACGCAGGTAATAAATAATAAC
ATTGAGCAAGTGCCTGGGGCTGGCCATCATATGTAGACTG
TCTCAAGCGTGTCATTTGTGCCTACATCTCCCTTTCAGAT
AAAGGAACCTCTCCCTAGGGAAGCACTGCAAGGTTGGATG
AGCTTGTTCTTTGCGTTGTTAGGTGAATCTCACGAAGACA
AGCCATGTTTCCCTCCACTCCATGGCCACATCTTGAAGCC
TTGCTCTTCTGGTTGTGTAGGTTGGATCCAGGATTTCGAG
CCAGAGCCTGTGGCTACATTGGTGGGTGTCTGCTCTCAGA
ACAAGGAAAACCATCCCAGGGATGGGCTTGACTTACGGAG
GTACCATTTTTGTTTGTTTTTGTTTTTGAGGCAGAGTCTC
GTTCTGTAGCTCAGGCTGGAGTACAGTGGCACAATATCGG
TTCACTGTAACCTCTGCCTCCTGGGTTCAAGCAATTCTCA
TGCCTTGGCCTCTCAGAGTAGCTGGGATCATGGGCGTGAG
CCACCATACCTGGTTAATTTTTGTATTTTTAGTAAAGACG
AGGTTTCACCATGTTGGCCAGGCTGGTCTCGAACTCCTGG
CCTCCAGTGATGCGCCCGCCTCAGCCTGTCAAAGAGTTGA
GATTACAGGCATGAGCCACTGCACCCAGCCCAGAGGTAGC
TTTTGAAGGTACATTAAATGTGCAGTTTCAACAATCCTTC
TGCTTGACCCCTCTGCTCCTCTCCCACTCAAAGGAATTGA
CTGGCCAACTACAGAGGAAGAATTTCCTGAGAAAGTCTTC
TGTTTAGGCAGTTCATTTTAAAAGCAACTGCTGCTCTGTG
GAGGCCCCATAAGTTCTCTTAAGGACCTTATGCTGGGATT
AAGAGCCCTGCAGTGGTTTTAAGGTACTCTGGGAATCTAT
TTGTTTAAGACTCTCACTTAAACAAGCTGTCTGACAGACC
TATGGGACTCCAGCTTCATGAAAATACTTTATTCGCTTAA
TATGGATTTATCTGAAGTTTACTTAAAACCAAGTGACCAA
TGCAACCAGTGACTATTCTCAAAACTGCTCAAGGAAAATG
GTTAGATAAAAAGAGGAAGGGTCTTCTTCCACCTTACAGA
GAAAAGCTCTATTAAAAAGTCCTTCAACATTAAAATCTCA
TTTCATAAAAATTTAAGTCTGCAGCAGGCTCCAGTTTAGT
CTCCAAAAGCACACTCCCCCTGCAAAGAGGAAACTCAAAG
AAGAAAAGAGAGTTGTCTTTCTGCACAAGGAACATGTTGT
CTATACCCAAAGGTGTTCAAGGAACACCCTGAATCTATCA
AGGTGCTGAAGCCCTGCTAGAGGGATTTGGCTTTAAAAAC
GTCATAACCGCCTGATATGGTTTGGCTCTGTGTACCCACC
CAAATTTCATCTAGAATTGTAATCCCCATGTGTTGAGGGA
GAGACCTGGTGGGAGGTGATGGGATCAATGGAGCGGTTTC
CCCCACGCTGTTCTCGTAGTAATGAGGGAGTGTTCATGAG
ATCTGATGGTTTTAAAAGCGGGGGTTTTCCCTGTGTGCTC
TCTCTCTTCCTGCCACCATGTAAGATGTGCTTTGCTTCCC
CTTTGCCTTCTGCCATGAGTGTAAGTTTTCTGAGGCCTCC
CCAGCCATGAAGAACTGCGAGTCAATTAAACCTCTTTTCT
TGATAAATTACCCAGTCTCAGGTAGTATCTTTATAGCAGT
GTGAAAATGGACTAATACACCACCCTTCCCAGGAACTGAA
TCCTAAGGGAGGAGGAATTTGGGTGCTGTACAACATTATC
TCATAGCCTACATAAGACTGTCACCCGAACCAAGAGCAGA
GTGCAATCAGTTACTTGGTTCTCTATTTAAGAAACAAAAC
CAAAAACTCCTATCTAGCCAGTATAGCCAATGCCATAAGG
GCTGAGATGAACTCTGTAGCCCAAAAGATGGTTAAATAAG
GAAATATTTTCATCAATGATGACAGCGGATTTTGGCAAGA
CATAGGTTGATTCTTCTCTCCTTTCTCTCATATAGTAGTT
GTTCACAATATAAATGAATCCTGAATTGATTCCATTTTAG
TCTCTTTAAGATGTTTACTTTTTAAATGTGCTAATTATTT
ATGATGTACAAACCGAAGTTCATCACCACACAAAGTCTGA
CAGCTACTCTCTGCAGCAAGGGCTTCAGTGAGGATGCAGC
ATTTTTTATCTCCTGAGGATGTATGTGTTGAGTAAGTGCT
TGTAAAGTGAATTCAGGAAAGGCAATCTTGCTTCACCTCT
GTCTTTTCTTATGAAATGTAGGAAAGGGGTATGTTTACTC
TGGAAAAGTATCCCCAAGTAGACATAATTGAGTTGGTTTT
GGAAAGGAAGTGGCCCAAATGGTGGCCAGCACCCTGGCCT
TTAGTCACTGTACTTACTAGGTTAGCAGCCCTGTGCCCAC
AGGGTGTATTTTCAGTCCTTTGCCAATTCTAGGGTCTCCT
CTCCACCATATATGTCACCTCCTCTGTTCCCTGGGCCATA
GACATTTTCAACCATGCTTGGGGTCATGCAGGCTCCAGTC
TTGCAGAAGCAGCTTGAAGAAGCACAGACATCTCTCAGGT
TGGAGACTTTGGGGGCCACAAAGTGAATTCATTCAGTTCT
GTAAATTCAGACCTCTATAAATTGAGTTCACTTGGAAGAA
GCAATTTGAATTGGAAGGAGGAGGCCATGTGAAAAGGGGG
AATGGCTGTACATGTAGCAAGATGATGTGGGAGTAAAAGA
GAGGGATCTGTGCGCACCCAGGAGAACAGTTGCCCAGTAC
CACCTTGCTTCTCTAGAGCACTTTACTGTCATAAAGCATT
TTAATGGATATGAACTTAGTTTTTAAAAACTCTGCATCTC
AGACAGGACTGACCCATGGCATGAAAGGAGTCCAGGTAAC
AGTGACAAGCCCGGGGGCTGCAAAAGGTCTTTCCCTAAAT
TGTCATTTAACTCTGGGAAGGCTCTCACCTTATTTGAGAC
TCAGTTTCTCTATAGGTCAAATAAAAACTAAATTGGAATG
AGGGCTTGAATTATATGATTTCTCTGAGTTCCTTCAACTC
CAAACCTGGATGATGTCATTTGTTGTAACAAGGTGCTCTT
GTGTAACAGATTAGAGTGGGGCTGTTGTGTCATAAAGAAG
CTTAGACTCAACCTTGTAGAGGAAAAACAATGCTGGTTTG
GGATTAACTCTAGCCAGACTGCTTACTCATCAACTGTGTG
ACCTTAACAAAGTGAGTGAGCCTCTCTGAGCCTCAGTTTC
CTAATCAGGAAACAATAAGACTAATTTGTAGAATTGTTGT
GCATGAAACAATTGCGAATCTGAAAATTCACAAAAATGAA
ATAGTGAATCTGAAAGCACTTTTAAACTTTAATGACCTAT
AACAATGTGATAAATTATTATTGTTACTATTATTACCACC
ATTCCAGAAATTCATTAGCCTTCTAAGAATTACTTGGCAA
GGATAACAAATGAATTCAGCAGCCCTTACTATTTGCCCAG
AATAAATCCTGAGCAGGGAGCATGGCAATTTACAAAGCAG
TAAAAAGACATTCTGAAAGTTTAGCTTTTTCACTGCTATG
TGACATCAGTGGTATAGACTTCTAGGTCTCCCTCCAGCCC
CCTATAAACCACATAGAATAAAGAAAGCCTAGAGTGTTAA
CAATCATGACTTTCTCTACCATCAGGGCAACACAAACAAT
CTCTTTATACAGATCTTTCAAAGACCAACAAAATTACCAT
TCAAATTAAAAATAAATACACCATTGTACTTAGAAAGGCA
GTATCTGCTCTTCCAAACTTCCAAAAATGATTGGAGCACA
TCATGACTGGAATGTCCTTTGGACACACGTGGTCTTATTT
GCGGTTGCCTAATAAAAAAGCTAACTCCCTGCTGCCGTGC
CTATGTAGAAGACCCTCCCTGCACATCTGGGGCTGAGTGT
TAAGAACTATAAATGAATTCCATTAAATAAGTAGAGAAAA
AAAGAAAAAAGAATGATACATGCAGACCAGTACAACAGAA
GCCCCCTACTCTAAGGTGATTTCTCACTCCCTTTCTTGGA
ATGACTACATGGTACCTAGTTATGTATAGGGTTGGAAAGA
AGCTTAACAGAAGGCCTTCATCTCTGGACAATATTTAAGA
AGACTATTTTGGTTTTCTCTGTTCTCTGATGTTCCTAAGC
TTGACTGTTTTTAAAGCACTGGGTAACGTAGGCCATAGGT
GTTGGCAGGGAAGTCTATATATATATATATATGAACCAAG
TAAACTTTAAATAGAATCTCAGGGAAACCACAGCTTGCAC
AGGCTGCATGAAAGAGGAAAAAATGAACTTATTTTTAAAA
ACTTTAAGTCTTTATTATATTTATTATGGCTTTTTCTTAT
ACCTTGAAAATAAAAGCAAAGATAGCAAGTACTTTAAGGG
CAAGACACCATCTTATCCATCCTTTACAATTTCCAGAAGG
AGGAGCAAAATAGGCACTTATAAAATGCTTATCATGGCTG
GGTGCCATGGCTCATGCCTGTAATCCCAGCACTTTGGGAA
GCGAGGCCGGTGGATTGCATGAGCTCAGGAGTTTGAGACT
AACCTGGGCAACATGGTGAAACCTCATCTCTACAAAAAAT
ACAAAAATTAGCTGGGCATGGTGGCGCATGCCTGTAGTCC
CAACTACTTGGGAGACTGAGGTGGGAGGATCATTTGAGCC
CGGTGGAGGTTGCAGTGAGCCGAGATCGTGCCACTGCACT
CTAGCTTGGATGACAGAGGGAGACCTTATCTCAAAAAAAA
AAAAAAAAGTTATTAAATTATTTAAAAAGTAAAAAGTTTC
ATAAAGGAAATATACACTAAATCATGACAATAGTTTCCAT
ATTATTATAAAAACTCCATTCCAAAACAAAATCAGTGTTA
AAAGAAACTGAAACTAATTTCTAATGAACTCAGTGAAATA
TAAGTTCTGTGCTACATGGAAATTTGGGACCAGAATTAAT
TCTTGATTCATGCCTATTCCAACTTTAGCCCTGCTGGTCT
TCTGAGATTTTTCATCAACAATTTGACATTCTAATTAGTT
AAACTCCATGCATTTTTTAAAAGTCTGAATGTATCTACAT
AAAGTAAAAACAAAAAAAGTATATAAAGTTGTTTCAACCA
ACAGATGTGGGGTAATTGCCAGAAGTAAATGAATATCTTG
TCACTACCAATTCATTTAGGGATAATTGCTAGAAATAAAT
GTCTACCTTGTCAATCTGTCACTGCTTGTCACAGTTCCTT
CTTTTCCTAAATGAATCACATCTAACACAGAACTGATAAG
TAGTAATTGATTTAATCCTCTGAGCAACGCACATCTTCTG
TATGACTAAATACAGTTTTTGCACAGTATATTTACTGCAC
ATTTTATTGAGTAACATGAAAATGAGTGCTGAGTTGGCAG
CCTAATAATAAATACCCCTAATGTTATCTGAGTTGCTCTC
TTGCGTTGACAAAAATGGTGATAAATTAGATTGTAATTGA
GATAGAGGAAAAAAGAGTATTACTTCTAATGCAGAGATAA
ATTAACCCTCTATCTCAGCCCTCATTACACACTCCTGCTT
TCTGGTCAGCATGCAGATGCAGCCCTGCATCAGAGAGAAG
AGCCCAGGGTATTGAGCTGTCACACAGCCCGGCACCCCTG
TGGCCGTGCAACTTGAGCCAGGTAAGCGGCTTCCGTGGAG
AGGTAGGCACTTTACCTGCTTGCACACAGATGGACTTATC
ACTTGGGATCCAGCCTAGGGTTCCATTAAAATACTTCATA
CACAGTCTCTTTGTAGCGCCTTTCAGCTTGAATCCGTCTT
GGCAGTGAAATCGCGTTACAGAGCCTTCAAAGAAAACCCC
TCCACTGGGGGTCCTGAAGCCATTCTCGGGAACGCCGGGG
TCAGCACACACTTGAAGGTCATCGAACCCTACATCAACAA
AGAGAGGAAAAGGTGCCTGTGAATATGTTCTTCCAATGCC
AAGGGCCTTCCTACATAAATGGCAGACCCTGCATGATGTT
ATACGCCTTGGACACTCCAGTTACCCCACCAACAAAGCCA
AGGCCATTTTAGTGCGCATTCCACTCTGCTGAGCTCTTTG
CTCAGAAAAGCACTGAGTAGAGTTTTCTGCTCAATGGCCA
AGTTAGCCTTTCAAGGAAGTTACAGTAGGAGGGAGAAGGA
AACAGACAAAAAGGATTTCACATGACAAGTGCCATAAAAG
ATGTACAAAATGCTGAAGAGAGTTGAGGAAGGAAAAGTGG
GTGGGAGAGATTCAAGGAGATGGCATCTGAGCCTGGCCTT
GAGGAAGGGGTGAAATTTCAAGACAGAACTCTATGCAGGG
AGGCATGGGTGGTTTTCTAATGGTGGAAATGGCATGAACA
ACGAATGGTTGGGGACTGGAAGATGGCAGGGTGTGTTTAG
GGAGCAACAAGTGGAATGTAGTTATAACCCAGGGTATATG
GTAGGGGTGGCTGGGAATGCCCTTCCTCTTTCTCTTACCC
CTACCGCTATCTGCCAGGGGAACACTCACTCCTCAAGACC
TATTCAAGTTTCCTCTCCACCCGGCTGCCTTTATTAATTC
CACTCTTTGCCTGCCTCATCTCTACTTTGTTCCACTGCTG
TAGCGTGAACACAGCTCTGTGCTGAATTACCTGCAGAACA
GCTGCCTCTCATCCCAGGCTGTAAGTCCTCCAAGAACAAG
TCCTGTGACTCCATCTTGACATCCCCAGAATCTACCACAG
TGTCCTCTCTATTCAGTGCTCCATACGAGTTTGCTGAATG
AATAAATGAGGTTGGAGGACAGCAGCTTGAGGGACTGACT
GAAAGAGAGAGAGCCCAGAAGCTCAGGCAGGAGAGCAAGC
AAGGGTATGGGTAAGGGGTGATAGGCTGAGAGCAGTGGAG
ACACAAGGAGGATGCTGGTGTCTGGGACACCTGGGTTCTA
GGCTCCCCTTGTCAACTGACTGGATGTTGGAGTGAGGAGG
AGACTCAGGAAATTGTGTGCCCAGACAGCTGAGATGAATG
CAGATAAGCAAACATGGATGTCATGAGCCATGGCTAGGGC
CAAGGAAAAGGGAGGGTCTGCTATGTGCATAATGCTCCTA
ATGTGTCCTCACTCTAAATGCTCCAAACTTGGGACACTTG
GGTTCCAGGCCCCAATTTTCAACTGACCAGATGTTGGGCT
GAGTGAGGGATCTAAGAGATTTTGTGCCCAGATAGCTTAG
ATGAAGGCAGATCCCTGAAACAAACACAGATGTCATGAGC
CACAGCGAGGGCCAGCGATAAAGGAGGGTCTGCTGTGTGC
ATAATGCTCTAACCGTGTCCTCAAAGGGAGGAATGCAAAC
TCCAGAACAAGAAACTCCTGAGCCCTACAGAGGCATTCTA
CTCCATTCTCTTAGTCACAAAATCAATAGACAAATCCTTA
CTGAATGGGTACCAAGAACAAATATGCATAACTCTATGTA
GATGGGGATTGGTGTGCCCATCCATCCCCACCCCCAGCAC
AGCCTGCTAGTGCCAGGTCAGGCTGGACACCATCAAGATG
TAATGGGGAAGTCTCAACCCAGACCTTGGAGACAGTAAGT
ATCACTGGGGATCTTGCAAGGTTTACCTGGTTTCCAGGTG
ATGCCCAGATATCGAACTCATAAGATATCTGGTTTTCTCT
AACATACTGCGCTTGCAAAAGTTCCTCAGCGGCAGGTGAA
TTCCCCCACCCCAGCTTTTATGTGCTTGTGTAGGATTCAC
TGGCTTCCCTCCCCACCTGACTTACGATGCTAGACCCTCT
ACCAGTGTTGCTGTGCTGAAAGCCACACAGCACAGGAGGC
ATGGCACTGGCAGGATGCCCAGAAGTCATTGTTACAGTGC
TTTGTGCAGAGGTGACAAAGAATTGGGGGGAGGGAAAAGC
CATTTGAAGGCAGGCAGGAGGAGGGCACAGCATCCACATC
TGACACTTGTACTTACTAAGTAGGATCAGGTCTGATATTT
TACCAAACTGATGATGCTTTTACAAAGGAGACAGCACCCA
GCCTTCTCAGCCCTCCTGCTGCTGCTCTGTTGGGACTGAA
TACCCCGGTAGCACAAGTTGTGTTGTAGCCCAGCAGAGGG
GTATTTGAAAGTCATTAAATGATGGCTGCATGTTTTTAAT
TTGGGGGAAAGTATTCTAGATTATCAAGTGGTTCCTAAAT
GATGGATGTCAATCATTTCCTTCCATCTGGAAGGAAGGGC
AATCTCATGCCCATTTTATTGCTGCTAGTTTTTCTACCTC
AGTACCATCATGAATACTGAAACATGTATTTATGAATATC
ATGAATATTGAAATACATATTCATGATGGTACTGAGCCAG
GGGTTTCAGGCTCCCCTTATCAACTGACTAGATGTTGGGG
GGAGGAAGAGGTCTAAGACATTTTGTGCCCAGATAGGTGG
GATGAAGGCAGATAAGCAAACATGGATGTCATGGGCTATA
GCTAGGGCCAAGAATAAGGGAGGGCCTGCTGTGTACATAT
ATTGAAACATATATTCGTGATGCTATTGAGGTGGAAAAAT
TAGCAGCAGTGGAATTCATGGTATTATATAGTTTAGAAGG
CCTAGAAGCACAGCTATCCAGAGCCCTGAAACCTGGGTAA
TCTGGACGTTTCTGGCTGTCCATAGGTGAAAGTCATTCTC
TCTCATACTAAGTCAAATAGAACCAGTGTCAGCTCTCATA
ATATTGGGGTAGGGCACATGTATCAGTCAATGGGTGGCAA
CAGAAGGACAAGATGAGTGTGCCATAACAGAGGATGGGAA
CTTCTGCAAGCATTGAGTGGGATCCTTGTGAAGAGTAGCC
AGAAGGGAAGAAGGGTGCTGTGGGTACAGGTTGGAAGGTA
TGGAGGTGGGAAGCTGCCCAGCACCTGTTAGGAAAGAGGT
GGTTCTGCCAGCTGGGGACAGGGTGCCTGCTAGGGGTGGG
GCTGTGGGGATAAAGGAAGGGAAAGAGATGGAGGCAGACT
GTGGAAGCTCTGTGTTAGCTCAGTGTTTGGATTCGATGTG
GGAGAGAGGGGCACCGGGGTCAAGACTGAGAGTTTTGAGC
AGGGAAGTGACTAGGATCAGATTCGCATTTTAGAATGATC
TCTCTGGTGCCCATGTGAAGGACTGATGGCTACAGACCAG
GAAAAGGGTGGGAAGATAATTTGAAATGGCTTCCAGGACA
CCAGCTGCGCCTCAGGGTCATTGGGCAGCTTTATCAAAGG
CAGTTTGATCAATTGAGCCTGGCTCTCTCTGCATGGGGTG
GGGTGAGGTTACTCTTGGACAGCCAGTCTAGCACTTGTCT
GAGGGCAGACATTTGAGAACTGTGGAATTTCAAGGCTCCT
GCAGTACTCCAGGTGAGTCAGAAACAAGGCAGAGACAGTG
GAACCGAGAGGATTACAGAGACATTAAGGACACAGAGTCA
CAAAACCTGGTGACCTCCTGGATAGGGGAGTGACAGTGGG
AGTGAGACAGGAGAGAGGCATCCAGGATACCTTCCTGGTT
CTGGCATCAATGTCAGGGTAGACAGTGGTGCCATGCGCTC
AGATTAACAGAACAAGATGAAGAGTGGGCCCAGGGAGAAG
GGGGAAGAGTTCAGTGTGGAGTGTGGTGAGTCTAAGTTCT
TGAGGATGCCAGGTATAGATGTCTAGCCATCAGCTGGAGC
ATGAGCCAGAAGTTCTGCATGCCCTGTGCTGTGTATCCAC
GTACAGGTAGCAGTCCAAGGCATGGGTGGGCATGCCCTCC
TGGAACTAGCATAATGTGAAGGGAGGAGCAGCTGAGGACA
CACAAATAAGGGACACCCAGAAAGGACGATATAGTTTGGC
TGTGTCCCCACCCAAATCTCATCTTGAACTGTAGTTCTCA
TAATCCCCACATGTGATGGGATGGACCAGGTAGGAAGTAA
TTGAATTATGGGGTGGTTACCTCCATGCTGTTCTTGTGAT
AGTGAGTGAGTTCTCATGAGATCTGATGGTTTTATAAGGG
ACTTTCCCCTCCTTGCTCTGCATTTCTTCTTCCCGCCGCC
ATGTGAAGAAGGACGCGTTTGCTTTCCCTTCTGCCATGGT
TGTGAGTTTCCTGAGGCCACCCTGGTCCTGTGGAACTATG
AATCAATGAAACCTCTTTCCTTTATAATTTATCAAGTCTC
AGGTACGTCCTTATAGCAGTGTGAGAACGGACTAATATAA
AGGGCATGGAAAATCCAGGACAATCAAGAAGAAAGACCTA
ACCAGTGTTCCCAAAGCAAGGAAAACAGTTTCAGGAAGGA
AGAAATGGACAGCCACATCAATGTGACCCATTGGTCAACT
AAGTAAAGATCTGAAAGCATCCACTAACTGAAGACACAGA
ACACTGGGACCACTGCCCAGGCAGCTGCAGGGACAGGAAA
GGACTGTCCCTGGGGAGGAAGCCTGTCTGCCAACATGTGG
AGAGGGAATGGTGACACAGTATGTAGGAAATGCTCTTTCA
GGATGCTTACTGTGAACAGAAGAACATAGGGAGGCAGCTG
TTCATGGACTAGGGCCAAGGGAGAGTTTTTATTATTGTTG
TATTAAAATTTTAACATGAAAGAGATCTGAATGTGTCTCT
ACACAGCAGGAAGTAAAACACTGTAAAATAAAAGGCTGTG
GATGAAGACAAGTGAGGGGGAGGCAGGTGGGGTAAGTTGT
CCCCACCTGAATGTGGGCTGGAAGGTGACCCAGGCCCTGA
ATAAAGGGCTTGTCTCCCACTGAAGCAGGAAGGGAAGTCA
TGCCAGAACCTCTACCAAGGGAAAGTTTTCCCAATAATGT
ACTTATCATCCAGGACACAGCTGAAATAGTGTCTCTTCCA
GAGAGCCTTCCAAACTCCCCTGCAGAGTCTGAATAGGAGG
CCTCTCTTCTCATCAACACACCCTGGGCTCACCTCTCTCA
GTGTTCCTCACTCTGACCATCATCACTGCTCTACTTAGTG
GTCTCCCCCACTGGGCTGTGAACTCCTGGGGGGAAAGAGT
ACATCTTAGTCTTCACCTCCTCAGCATCTGGCATGTTTGT
GTGGTATAAAGCAGACAGTCTACAAGTGTTGCTAATGAAG
GATAAAGCCAGGGATGGATGGATGGATGGATGGATGGATG
GATGGATGGATGGACAGATGGATGAATGGGTGGATACATG
GGTGAATGGATAGATGAATAGATGAATGGCTGGCTGGTTG
GCTAGGTGAATGGATAAATGGGTAGATGAATAGATGGATA
AATGGATGGATGGGTGAATGGGTGGATATATGGGTGAATA
AATGGGTGGATGGATGAATGAATAGATGAATGGCTGTCTG
GATGGGTGAATAGATAAATGGATAGATAGATGAATGGATG
CATCACTAGATGGATGGATGGACGAATGGATGGATGGATG
GGTTGGACTGGATGGGTGGATAAACAGATAGATGAATGAA
TGGATGGATGGATGGATGGATGGATGGATGGATGGATGGA
TGGATGGGGCCTCATGCCAACTACCCTGTTGGACCCATCT
GGAACCACCTCCACCCACCAAACAGTAACAACAATGGCAC
TGACAGTCCCAGGAGCTTATGATTTCTACAGACAAGGGAG
ATGTGAAATGCCCTCCTATAGCACAGACACACTCTCTCCT
AACACCCTTTCACCTTTCTCTCTTCTCCCAACCTGAGTAG
ACTATATTCCTTAATTACTTTTTATAAACTTCTCCCAATC
CACAGCTCCAAACACTTTAGGCCTCTTCCTCCCTCTCCAG
TATGGGGGCCCAGAGGTGGGTCTATGTGAGGGATTTGACT
GAGACATCTAAGTTCCCCAACACACACTTTTTGACCAGTC
ACCCTCTGCTAACAAACAAGGCATGCTGAAAACTACCTTG
TTTGTTAGCAGCTTTCAGCATGCCTTTCAGCATACAGACT
CCTCAGCTGGTTGTATCCCCCACTCTTTGCCATAAAGCTG
TCCTCTCTCAGAGAAGGACAGACAATTCAAGGGAGAACTG
AAGATCCAGCCCTGAATCCATCAGAAAAATGACTCCTACA
CTGATAAATAAATGATGAAAGTTTCATGGAAGTTACAACG
TGACAGCTGCACAATTTCCTCATGAATTTAATTCTGTACT
CTTTCTGTGCTTATTCCTTTCCCTTTAAAAGAACATTCCC
ATGCACTTCCTCTGTTTTCAAGTAAGTATAGTTAACCTCT
GACTGTTTCTGTTCCTGACAGCACTGAGGATCAGGAATGC
TGCCGGCCATGGGCTCCAATCGTTGGCACAGAACAGGGAA
TTAAGAATAAGTGGGGAAAAGAGAGCCATCAGAAGATAAG
ATGGTACAAGAAGAAAATATTCTTCATCTTGGTCAACTAA
TTCCATTGAGCAAGATAGTAATTTTCTAGGGCCTGCCAGA
GCTTCAAATTCTACTTTTCAAATTATCCCCTAGCAGATCA
ATTCCCAGCCTGGGTCATTTTTCTGAAGAGCTGTTCTGAC
AGTGTCCTTCCATAATGATGATGATCAGCCCCCTCAAATA
ACATATCCATTAAGGAGTGGGCTGGTGTAGGTGTTAGGGA
AGCAGAGTGGAAAATCATTTGTATGCAGGCCCATTCAAAT
CATCTTATCCTAGGAACCAGTATTCTCAAAGTCCCAACCT
ATTTCCTTCCCATTCTTCATATTCTGCTCACGCATAAGAA
CTAAGTAGTCACAGTTTGGAGAAGAGAAAAGAGTTCACAG
AATGATTCCAATATGTTTGTTTTTGAGGGGAGTGGGAGGA
GAAGAAAACATTCCATTTTAATCAGCCCTCAGAAGTGGCA
TCCTTTAGCAGTTCTTCCTAAATTTAATTCAGAGTGGAGC
ACTTATATATATAAGAGATAGCCTTTGTGATGGTTCATTT
TATGTGTCAGTTTGACTGGGCCACAGGGTGCCCAGACATT
AGTCAAACATGATTCTGGATGTATGTGTGAGGGTGTTTCT
AGATGAGATGAATATTTGAATTGGTAGACGGAGATAGGCA
GATTATCCTCCCTAAGGTGGGTGGGCCTCATCCAATTTGT
CCAACGCCTCAATAGAACAAATGGCTGAGTAAGGGAGAAT
TCTCTTCTCTCTGCCTGACTGTCTTCAAGGACATTGATCT
TCTTCTGTCTTTGGACTGGAGCTCAGACAGGAACTTACAT
CATTGGCTCTCCTGGGTCTCAGGCCTTTGGACTTAAGCTG
GAACTATACTACTGGCTCTCCTGGGTCTCCAAGGAGACAT
CTATCTGTCCTCCTACTGGTTCTGTTTTTCTGGAGAACCC
AAACTCATACAGTTTCCCTAAAATACTAGAGTACTTTACA
AATGTGAATGACACATATGCTGAATGTCCCTCCACCTAGA
GGATGCTCTCTCTCTCTGGATCCCTGAGTTCCGGTAAGCA
GTCATCTAGTGGGGAAAGCACCTGGGTCCTGGGGTCAGAG
CAGCCCAGGGGCAGGGTCCTGGCCTGCAGTACTCCCTGGG
GCTGACACACCCTCTCCATTACTGGCATCACCGTCACTGG
CACCCATTTTCCTGCCCAGCATTTGTGACCTCTGGAACAA
ATCAGGGGCAGTATTGTAATTTGCACTCTGCTTTTCAATG
AAGGCTGAAATCCCCTCTTTCTTTTCTCCTAACCAGAAAC
TGTGTGAATAACAGGGATTGAGAGTGCCCCTCTCTTCTCA
CGCAAAGAAACCCTCAGTTTCTTTATAAGATCTTGACACT
TCTGGTTGGATTACTTTTGAGCCTGCTGAAACCCACCACC
TTTACTGTGAGCAACATAAGAAGTCTTTAAAAATAATCAT
AAAAATGAAAGAGGTGTGAAAAGCAATCTTTTGGGTTATG
ATAACTGAAAAGTCATATTCTAGAGAGGAAGAGTGTATCA
AATGTAGCCAAATCAATTTAGAACTAAGGCTGGGTTTCCA
TTTCTCTGTAAACTGCTATATGAGGCTTTGGAGGAAGAAA
CAGGATATACACACAAAAATTGATTTTGTATGCACTGACT
TAGTGAGAGCAGGAGTAGCGAAAAAGGGCATCCCTGTGAA
AGTTTAAACAGATGGGCTTGCAAATGCTCACTGGAATCAA
GACCAACCCCAAAGCATGCCCATCCCCATCCCGCAATAGC
ACTATCAGTCACACAGTTGCCATTAAAGCCACTCTAGAGG
TCATCTAGCTTGACCCCCCAGAAGAGGACACTGAGGCTGT
GAACAACATAAGAAGTCTTTTAAAAGAATCATAAAAATGA
AAGGTGTGAAAAGCAATCTTTTGGGTTATTCTAACTGAAA
AATCACTCTAACAGCTAAGCATGGGGCTGGGACTAAACTC
TGAGGCTTCTGACTTGCAGTCCAATGTTCTTGCTGCTAAC
GATGTTGTCTCTACTTAGCCTTTTCCTATCATATCTCAGT
TTGTGAATGACTCAGATCTTCATGATATTATATAAACTCT
TTAGGAAAAGAACAGTTTAAAATGTTTTTGAGTCTTTGTA
TCTGTTAAAACAGGGCTGAGCAAATAGCAATGCTGTAATA
TTTAATGATTCTATACAATACAATCCTCATGTTTCCCCCA
AAGCCCACACCTCCTAGCACACAGTCTCAGTGTGATGGGG
CCCAGGATCCTGACTTGTCACTTAAAACATCCCAGAATCC
ACGCAATCAGTTCTCAAACATCTATTGACCACAGCATGGT
CTGTACCATATTCCTGGGGATGAATGGTGTTCTTGGGGAG
AACACAACCTAAGTCAGATATTGGTTTCATGAAATAGAGC
TAGTTCTAGAGACTGGAGTACGTATTGCCCCCAGCAGTAA
AATAAAGAGAGAAGGACGTGATAAACTTGAAGAAGTCCCT
TCTTGACCCACTTAAGGGCTTTCCCCTCCTTACTTTTAAA
CATTCTCATCTAGCTTCCCATAGACTAAGATCTGCCTTTT
TCTCATCACCAGCAAAGCAGGTAAACCACCCAACTGGCAA
AATATCTCTGTGCATCAATAACCCTTTATGCTGGGGAAGG
AATCTTTCTGTCCCATGAGAGGAAAAACTTCAAATAATCT
TGCCTATTTTTAAAGACAAAGTTTAGTCATCTGGGCATGT
TAGTAAAGGACACAAACTAAAATGAATCGTGTCGGCTCTG
GAGGATCTATTGATGAGGGGCCTTTTAACCATCTCCTTAC
TGCCAACACACACCTCACCTTACACCACCTTGAGTTTCCC
ATCACCTCAAAATCCCTTGCTCTTAGAATGACCTGATATG
GTTTGGCTCCATGTGGCCACCCAAATCTCATGTTGAACTA
TAATCCCCAGTGTTGGAGGTGGGGCCTGGTGGGAGGTGAT
TGGAACATAGGGGTGGTTTCTAATGGTTTAGCACCATCCC
CCAGTGCTGTCTCCTGATAGAGTTCTCACAAGTTGTTTAA
AAGTGTGTGGCACCTTCCCCTTTGCTTTCTCTTCCTGCTG
CTCCAGCCATGTAAGACGCACCTGCTTCCCCTTTGCCTTC
CACCATGATTGTAAGTTTCCTGAGGCCTACCCAGAAGCAG
AAGCCTATACAGCCTGCAGAACTATGAGCACAATTAAACC
TCTTTTCTTTATAAATTACCCAGTCTCAAGTATGTCTTTA
TAGCAGTGTGAGAACGGACTAATACAGACCTTAACTCATA
AATGAACATGTCCAATGATAGCCTGACTTACCCAGAGTAA
GACAAATGCCCAGCAACTATTTGAGCTAATATTGTATCTA
GACCAAGGCATCAGCAATGACAAGAAGACGAAGAAAAGAG
GCAACAATAAGGAAATCATATTAGGCAAAACCTATTAAAC
AAATAAACCAAGTCTCTAACACTAATATTTCAAAACACAG
TGCTCCTGGCTGTTAGTGGTCTGACAACACAGAACTGTCT
GGCATGCCAGAAATTTCCAGCCACTTTGCAGTCAACTGTA
CTTCAGGCTGATCCATGCTCTTGCCACCAATGTCCATCCT
GACATTGCTTCCAGGTGTGTGTCTGTACCAACAATAGATG
GAAGACTCCTCCTGAGCATGAGTCTAGAGAAGTTCTACAT
GTTCTGGAGATTCACCCTAACCAAGGTCAGGCTCAAACAT
TCTGAGGGCCCCCTGCCCCAATGATAGGTAGCTCAGGGGC
TGCCAAACATTTTCCAGAAAATGTTAGAAAGACTGACTAA
CCCAGACCCTAGGGCTGCCTGGGAATACCTCAACTGTCAA
AGAGATGGAGCAGAAGAAAAGCACATCCAAACTAACCTGC
CTCTGAAGGAGATGCTCGTGTGGCCCAGGAGAATAAGAGA
ATGTCCTAGAACCAGCAGGCACTAAAAACAGCAGGAGATA
CAGACACACTGTGAAAACTACAACTAACATCAATAAGGAA
ATGCGATTGTTTTATAAAAATTCATCACTTTGCTTAAGTC
TAGGAGTTTCAGATCAGCCTCCGCAAACAAGACCACATCT
CTAAATAAATAAATAAATAAAATTAAAATTATCTGGGCAT
GGTGGTATGCTCCCATAGTCCTAGCTACTCAGGAGGCTGA
AGTGGGAAGATCACTTGAGCCCAGGAGTTCGAGGCTATCA
TGAGCTATGGTCTGATTTTGCCACTACACCCCAGCCTGGG
CAACAGAGCAAGACCCTATCTCAAAAACATTGATAACACA
TATGTCCATAACAAGATCATTATTTAGTGTTCCTTGACAG
CTGTTCCAGTCTAAACAATCTCTGTTTGGGAAAACTTCGG
CTCTTGGTTTTTAAAAAGAAAAGGGAAGGAGACAAAATAA
TTTTAAAAAATAGAGATGAAGAAAGAAAAATTATAATCTG
TTTATATATTCACTCCATCAACAAACAGTGCTGGGCACTG
GGGGAAGGAGCAGAGAGGCATTCATTGAACCAACAATGGG
AACCTGAGGCTTCCAAAGAGTGAGCTTACATCTAGGACAT
TCAATAGTTTTTTATCTGCAAACTGTGACCTTATAGTAGT
ATTGAGGGAACTGGCCAGCAGCCCGCAATGCAACGGGGCT
CTTTCCTTGTTCCCAGGCAGATCGGCAGGTCGAGAAATAA
CAGACACACACAAGTTAGTGAAAGCTGGGTCCAGGGGGGT
CACCTCCTTCTGGTCCCACGGTACTGCCAATGCACGGGAT
ATACCAGCATTTATTATTAAGTTTAGTGAGGGCAGGGGTA
GGTTAGTGAGGGATTTAGGGTCGTTTGATTATGAGGTGAG
ATGGTCACATGGGGATGAAGTAATTCTTTAACATAACATC
TGTATGCAGAAGTACAGTATACGGAGATAGGAATTTACAA
TATAGTGTGTGCATCAGTAATTTCTAACAGAGCCTTAAAA
CAGAAACACCGTCTTTCCATAACCTATGATTAGCAAGATA
TTTTAATCAGCAGTAACAGTTGCGGCAAAGGCTGGTTACA
AACAATCCACAGTAACAGGACGTGAAGCTAGACAACCAGT
TAGACCAGAAATTCTCAGAAGGGAGTATGTCTTAACCCTA
AAGAGGCCTAGAAGAGCTGTGGCAAGATGAGGGCGTTTAT
AGCCTTAGCTTATCCATATGAACAGGTGCCCCTCATGTAT
CCATTTATAGGCTCTCCACAAGGGTCACATTCCATTCCCA
GAGCTATGAACATCTGCTTTTTTGGGATAGGAATCCTGAT
TATGTGAAACCTCCCTGACTGCAGGTCCATTCATAGGCTC
TCTGCAGGGGGAAGCACATCATGATGTTCCTGGGCACCCA
TGGGTCTAAGCAAGAGCAAAACCCAAGCACCAAATGGGAA
CACCAAGGATTCTAAGATTTATGGAGAAAGAGCTTGGAGC
AAAAAAAGAGGCTGAAGACAAATTTTCTAACAAGAGACAA
TACAAAAAATTCAACAAAGAAATCAACGGTTCCCAAAATT
GTCTTGTTTGTGAATTTAGTGCTATGTCATTCCTTAATTC
AGTGTATTGTCAGTTACATATTTAAGATTTGGGAGGGGAA
GTTGATTACTGTTACCATTTATTAGGCTAAATAGATTTTT
CACTGCAAAAGCAGTGCCCCTTGGGAAATACAACAAAAGA
AAACCAGAAAGCAAGACTGGGCTAGTTAGTATAGTGATAC
TTCTGCCATATAGCACGATATACTATTTATTATAGCAAAT
TTATACCAACAAGGCATATGCAAACCTAGTTTTCTGAAGA
CATGGGAATGAGTTGAGGGATGCAGAATTCATCTATGTGG
GCTAAAGGCTTAGTATCAGGATTCTATTACACAGAAACCA
CATTGAACACTGCACTCATGATTGTAAACACAGTTGCAAC
TCTGAATATTTGGATGCTAATCAAATTAGGTAACTCTTGC
CTAGAAATAGTGAGAATGCTTTAATGTTTCAAGAAATATT
CAGAGATGAATATAAAGTCGGCTATGTCTGAACAAGTAAA
CGTCACAAAAATAAGTCTTAATAGCATAATTTAGACTTGA
TTAAAATGGATAAAGACCACAGATGTGGAAGTCATTGCAG
TCCCCATTTGATGCCAGAACTGATATTTTCCCCCTCTTGA
TTTAATTCTCTTTGATTACCCAATTATTCCTAAATCCTTT
CACTCAGTTTCAGCTCTAATAAAACTGATAACAATGCTAA
CTCATAATGTGATTTGCACTCCAGTCTCATGAAACTGCTC
TATAAAAGCATGCCCAGCAACATCACAAAATTCTTCCAGA
TTGTGGTATTATATCATGGGAAAACAGAATAAACCTTCAT
CTATTCAAAATCAAGCAAGCACAGAAAACCACTCATCAGG
AAGATCTGAGGATTCACTTCATCAACAGGAAGATGGCGGC
AGGAAAGTCTTGCATTTGTAAGTTTTAAGATTATCAATTG
TCAAAACATTTGAAGAAGGCATGGATAATTCTTTTGGGGA
TAGGGTCTCACTGTCACCCAGGCTGGAGTGCAGTGGCACA
ATCTCAGCTCACTGCAGCCTCCACCTCCTAGGCTCAAGCT
ATCCTCACACCTCATCCTCTTGAGTAGCTGGGACTACAGG
TGTGTGCCACCATGCCTGGATATTTTTTTATATTTTTGGT
AGAGACAGAATTTTGTCATATTGCCCAGGCTGGTCTTGAA
CTCCTGAGCTCAAGCGATCCGCCCATCTTGGCCTCCCAAA
GTGCTGGGATTACAGGCATAAGCCAACAGATAATTTTTTT
AACTGATTAATATGGTCAAAGATGTGGCTCTTTTCTAAAG
CACATCCTTATTGAGTACAATGAAAGCTGCCTGTCTAGCT
AGCCCTGTGATACTAGACAAGTAACTTGATCTTTCTGGGT
GTTAATATCTTATCACTAAATGAAGCATATGTATGAGTTT
TTTTGGGGGGGTCCATTCCACTTCTAACTTCTACAGTTTA
TAGTCTTTTCTTTTTAAAATTATTTTAATTATTTTTATTT
TATTTTTATAGAGACAGGATCTCAACATGTTGCCTAGGCT
GGTCTCTAACTCCAGAAGGTGGCTCCCTCCTTGGCCTCCC
AAAGTGCCGGGATTACAGGCATGAGCCACCACATCCAGCC
AGCCTCTTCTTGACAAAAATTGGTAAAAACCTCCCAAAGC
ACAAGCACTTAGACGGAAGCAGCCCAGAAGACAATGCATG
GGACAATCTCAACATGCCTACGGCTATTTGTTTTGTTTTG
TTTTGTTTTTTATGAAATCAAATTTCATTTCTTTTCTGTG
AGCAACAGCTTTAGTGCAATACTAAAATATGTTTTCCACA
TGGATACACATGGGTTTTACACACACAATCTCATTTCATC
CATGCAACAACCCCATGGGATCAATGACAGTTTGATAGGA
TTAGCTCTCACAGTTGCTTTATGAAAATCCAACTGTTAAT
CCCAGCACTTTGGGAGGCCAAGATGGGCGGATCACGAGGT
CAGGAGATCGAGACCATCCTGGCTAACCCGGTGAAACCCC
ATCTCTACTAAAAAATACAAAAAAACTAGCTGGGCGAGGT
GGTGGGCGCCTGTAGTCCCAGCTACTCGGGAGGCTGAGGC
AGGAGAATGGCGTAAACCCAGGAGGCAGAGCTTGCAGTGA
GCCAAGATCCGGTCACTGCACTCCAGCCTGGGCGACAGAG
CGAGACTCCGTCTCAAAAAAAAAAAAAAAAAAGAAAAGAA
AATCCAACTGTTAATAGTAACAACTTTCAAACACTCTTTT
TTTAGTGATACTGAATACTCCCTCCTCTACATAGCTCATT
CGTAAACTAGAGTCCAGATCGCATGTGAGGTTTTCAATCT
CTATGCAGATTCTCAAGTGCCACTGGGACTTTTGCGGGAG
GACTGGAGATGGGGAGGAAGAACAAGACACTATGTGAAAT
GGAAGATACCATGGGAAATAGAAAGCACTGGCTGACTTCA
GAGGGTGTGTGCAAGAAGACTGTTCTTTCATTACCCGGCT
TATCTGCAGTGCTTGTGACGGGTGAACCTCAGTACACGCT
TAGTCAAGTAACAAGATTAGGGCTCTGGGTTTTGTTGTTG
TTGTCGCTACTTTGTTTGTTTTAAAGATTAGCTTGAGGAA
AATCTTGCTTCTATCACCTTTATAAATTTATCATAAAAAA
CTTTCCCAGATGTTCTGGTAGCCACCAGTTCTGTTCTTTC
CCCCCATGCTGTCCTTGGACAACAGCAGCTACTTATTGAT
CAGTTATTGGGATCAGATCCCAATAAAGCAGATAAAGCAG
ATCCTTTATCTGAATATAGTGGGATAACTTATTTAAATAG
TAACATATTTTAAATACAAAGTGTTTTCATCTTTTTCTCA
AGGCTATTTAAATCAAATCGGATTTTTATAAGAAACTTCT
GAAAACTATGTGATATGGTTTGGATCTGTATCCCCACCCA
AGTTTCATGTTGAACTGTAATCTTCAGTGTTGGAGGTGGC
GCCTGGTGAGAGGTGATTGGATCGTGGGGTTGGATTTCTC
ATGAATGGTTCAGCACATCCCCTTAGCGCTGTTCTTGTGA
TAGTGAGTGAGTTCTCTTGAGATCTGGTTGTTTTAAAGTG
TATGGCACCTCCCCCGCCCTCTCGCTCCTGCTCCTACCAT
GCGAGACACCTGCTCCCCAACTTCGCCTTCCACCATGATT
GTAAGTTCCCTGGGGCCTCCCCAGAAGCCCAGCAGATGCT
AGCATCATGTTTCCTACACAGCCTGCAGACATGTAAGCTA
ATAAAACCTCTTTCCTTATAAATTACCCAGTCTCAGGTAT
TTCTTTATAATAATGCGAGAATGGCCTAATACATTAAGAA
ATAATATATAAGCATATATAAGCTGAAAGTGTTCAGGAAT
AATGAAATTACAGAATGTTATTGCTGGATAAAAATCTTAG
AATTTACTTAAATAACTTCCCTCATTTTATAGTTGAGAAA
TTTGAGACCAAAAAATGTAAACAACTGTGCCAGCTCCCAC
AGCTCTGAGAAGAGGGACTAGAACCTGGGCGCCAGATCCC
TAATCTGGGTTTCCTTCTATTCTGAGGGCAGCAAAACAAT
CCTCTGAGGTGGGCCTACAATACTTTGTCCCCTACTGGAA
TGGCATCTTGACCTGATGGCACATGTACTTCAGGCCACTA
CCAAAAGTTATCTCCCAGAAAATCACAAAGACCATGAAAT
ATAAAGAATTCCCTCTAAACAAGGATGAAACATAAAGGAT
TTACTTATAAGGATGACTATATGAACTCGTCCAAAAAGAC
TTGTATAGAGTATGTCATTCTCTGACTATAAAAAATTGGG
GAAACATTATTCTTCTGATGTAGAAAGAGAGTTGTTGTTT
TTCTCCCTCTTCTAATCAACCATCTCCAAGCTTAACAGGA
TAAGACATAAAACAAAAACAAAAACACCTTGCTGTAACAA
ACCATAGGGATTCAAAGTAAAATTACAGAGGTAGCATAAT
TAAATATAAAGAGGTAACCCAGTACACACCCCAACTATCT
TGGAGATATCTGCACACCACTACACATGGATCAGCCCCCT
TCTTTTGAATGGCTGAGGATAAAAGGAGTGCACTTACACC
TTCACTCTGCTGTCTACCTATTCATTATTGGTTATCTTTG
TTAGCAGAAGAAAGCTTCTCGTGGGAGAAGCAGAATAGAG
GACAGAGACCCTGGAGAGCTTCTCCAGGGATAAGAGGGGA
GCAACAGGACCTCTCTAGGTTCTACTCGCAGGTCATAGCA
CCAGGCTTGAAGTGGTGCTCAGGACTGGGGAGGGGCTATC
ATGAGTAGGACCGAGTGCCTAAGGGGCAACCTGAGCCCTC
TCAGAATAGGAGTGTCCAAGATGCTGGCTGGATCATATTT
AATTTAGAGAAATACAGGACAGTAACATTTCTTGTCTCAT
TCTCCACACAAAGCATCAATCCTGGTGTGTAAGTTTGGTG
TGAACAGGTATGAATCCTGGTGGCAGCTATTCCAGAATGC
CTGAGGCCTGGATGAAAGGAATTCCTGAGGACAAGATGCA
TTCTACCAAAAGACTAGTCTTTTTGAATAACATCCCGACA
TATATTCGACTAGCAGAGACTTTTCTGATCCTATTTTACA
CTCATAAATCATGGATAATTTGGTTTCTCCTGTGTGACCT
CTGTGCTTAGAGAGTTCCACATCAACTCCACTGGAGTTGT
GTCTCTGAATTCTAACATTTGGTTTACTCAAGAACTCCAG
CACCGTGGCTGGACAGGACCAGGTTGTGCCTGGGACTGAC
AGGTGGGCTTCACTGATGGCCCATTGGTGATAAGTTGGAC
CTGGACACTTTCAGGTGCAGGCCTGAAAGGGCTGCTCATT
TTATCTCTTACTGAGTCCCATGGTCCTGGAGCGCCATTTC
TCTCCCTAAGCTGGACAGCCCTGGGACAGTGCTTTTAACC
AGACAGAGAGGTCAGTGACCTGGATGCTGCTCTGCATGCA
AGAACCAGCCTCTGAACCCAGTGCTGTGATTCTTATATAA
GCACAGCTGTGATGCTATGACCTTGGGCTGCAGTAAGGAT
GTGGGCCCCCTGCTATCCCTCCACTGGAAAGGCTTTTATA
AAATCTCATAGCACCCCGATTCCCAAGCAGGGTCAGACTT
TCTCAGGAGCACCTCTTCATGAGGCACCTGAGCCAAAACA
ATTGCTAACCATCTATTCAGAAACCACTGAAACTATATTT
TTGAAGATTCGCTAATTATTAGTGTTAATGATTACGGGAC
AATTCCCCATATACATGTTAACAAAACAACAACAAGAAAA
GAAACACAATGCAAAAGTGTATATAGCATGATTCTTTTTT
GAGTGAATACACAAAAACGATGTGTGCACATGGAAAAAAA
TGAAAAGAAATATACCTAAATATTAACCATGCTATTTAAG
ATTGAATGTTGATGGGTGATTTTTCTATTTTTCCTTACAC
ATTTCTGTTTCTTCCAATTTTCTACAATGAACATTCATAA
TCAAGAAAAAAATGCGGCCGGGCGCGGTGGCTCAAGCCTG
TAATCCCAGCACTTTGGGAGGCCGAGACGGGCGGATCACG
AGGTCAGGAGATCGAGACCATCCTGGCTAATACTGAAACC
CTGTCTCTACTTAAAATACAAAAACTAGCCGGGCGACGCA
GGCTGGCGCCTGTAGTCCCAGCTACCGGGAGGCTGAGGCA
GGAGAATGGTATACAACCCGAGGCGGAGCTTGCAGTGAGC
TGAGATCCCGCCACTGCACTCCAGCCTGGTGGTGATGCAG
CACTCCGCCCCAAAAAAAAAAAAAAAAGAAAAAATGCTAT
TTTAAAAAATGAACTCTAATGGCACTGAATGTTAAATTGA
GGGTGGGTCAGAAATGGCCCACGTGGACCTCTACAGACAC
AGTCTCAAAGATTCAAAACAAAGCAGTGAGGTGCCTCTAG
AGGCATGTGGCACAGAGGACTAGCTGTGTTTTGGTGGGTA
TTAAATTCCACAGAGGTGCCTGCAAATAACATAATGTCCC
TTTAGTGGCCCCCCTAAATCATCTCCCTGCCTGAGGAGTG
GTGTTTACTCTGAGTTGCCCAAGACTCTGAAGGTCTGCAG
TGCTGACATGTAGAATGTGTGGGTGTGCTTTATAGCTCTC
CTCCCCAAGAGGGTAACCTGCATGCTGCAAATAAATGGTG
CTCACACTAGGCAGGTACCATGAGACGAGGAGAGAAATAA
CACAGACGGATGCCGTGGAAAAAGCAGCCGTCTGTTCAGG
ATTGATAATGAATCGTTACATCCTATCTGAAGCTACTTAA
TTTCCGAAACACTGTTCTATAAATATGCTGTCAATGCAGT
TAGTCGGTTTGTAAAGAAAGGAAGTGAATCAGAAATGGGT
TGATGAAATACCACCAGTTCCCAAAATAAATATGTTTCTC
TCTGGTTTTAGCCTAAACACTACCTGGAGGATAAAAGGAA
ATGCTACATATGACATTAGTGCTCTCCAGGCAGCCTGTGC
TGCTGCTGAACAGCTTTGCTTCCAAAATAATGATAATAAT
ACTAATAATGATAATCACAGTCACTAAAGGGCATGGAGGC
ACTGGCCCTTTTTATCTGCAGATTTCTACCCTAATTTATG
GTTTAAGTGGCATGTTACAGTAGTGATGGAGGCAGACAGT
GTTTGTGAATAGTTTAATATGGGAATCAACTCATGTAAGA
TGAGTGCAAGGAACAAATTGCAAACAGATTCTTGTTTATT
CAGAAATAGGCTCAGATTTTTTGTTGTTTGTTTTTCTTAC
AAAACATTATAAATCCTCAAACCTCTACAACATAGAAGCA
AATAAGTCTTCCTTTCTCTAGTGTCGAAATGCAAGCTGTA
CTATCATTATACGGCAGAAAACAAAACAGAAAAATCTGCA
CTGAGAACTTAGGCGCAACAGGGGCTTGCATTGTATCTGT
CTGTGTCCTTTCATTGCTGAGAGCAGTGTAGAACTTTATG
CTCTAGGATTCAGCTGTTTGCTGATTTGCTCTAAACTCAA
TTCATTTTCTAATTTCATCTCTTTGATGTTATTCCAGTGA
GAAGCCTGCAGGTAGTACCTCCACTAGGAAGGTATTATTA
ATTAGCAGCCAACAGGGTGAGCAGAAATCACGTGCTCCAT
TTGTACAGCTAATGGTTCGGTTCATGAATGGTTCTCAAAA
TATTTTACACCAGCCAATCTGAAAAAAACATATGACTCTG
GTTAAATTTAAGGATTCTTGGATCCTGCAGGCCCAGATAT
TCATACCTTGAGCAGCCATGCAAATGAGAGCATCATCATT
TCAAAGTTCAATAGGAAGAAAATGAAGCAGCTGCTATTTA
ATTTTTTATGGAGCCTACAATTTGTCTCATTAGTGGGCAA
ATAGGATAGGCTAGGAACTAAAAGCTGTCCAGGCCTCAAC
TCCGCAGGACAGAAAAAAGTGATCTGTATCAAATCATTCA
ATTGGGCTCTCTGGGGATAGGGTTAGACTGGCTGGGGCCG
GGGAAAGGGCGCCTGGCTCTAAATCCTGGCTGCTAGGCAG
GTTCCATCACCTCACTGATACATGACCTTTGGCAAATTAG
AGAAGCTTCCAGAGCCTCATGACCACATCTAAAAACAGAG
GAATTTGGAATTAGCCTGTCCATCTCTCAGAGCTGTGGAG
CACCTGGGAGGGAAGAATCCCTGGTGCTTTGAAAACTCCA
AAAGGCTGTTCAAATGCAGTTTGAGAATGGCCTGGATACC
TGGATTGTTAAACTGAGGCCCAAGGGCAGCAGATTTGACT
GTAATTATGGAGGTACAGCCGTGAGGTTGGGCTCCCTCAT
TCCAAATTCAAGGAAAATCCCTACATTTTCCTCTCTCTCT
ACTGACAGTGTCACCCATCAGCCAGGGAGGCAGGTGAGGA
AAGGGAGGCTGAAAGCCATTATGTTTCCCAGGCCATTTCC
AGCATAGGAACACAGTGATGTTACCTGGTAACAAGTTGTG
GCAACTTGCTGAGAGAAGTCAAGACACCAAGCAGAGCAAG
TCTGGGGAAACAGGCAAGGGGAAAAGAGTAAATATAGCTC
TACTATGTAACAAAGAATTTGGATGGCCTTGTCCCTGCTT
CCTGAGCTTTGTCCAACCCTTGGAATTTCCTTATAGAAGT
ATCTTATTATTCATGGTGAGCCTTGATAGTTTATGCTCAC
AAGGCGACTGATGGCAATCTCCAGATAGTTTATGCTACAG
AGGTGACTCAGGATGGGGGCTGGCCATCCATGTGATTAGA
GGGTTGGGGCTTTGAGTCATGTGATATCAGCCTGACCTCT
GACAAGGAGAGGGGGCACGCGGATTGAGTCCAACCACGTG
GCTGATGACTTAATCAATCATGCCTATATAATGGAGGCTT
GGTAGAAACTCTGGACACCAAAGCTTGGGTGAGCCTAGTG
ATATACGTGGATGTACCAGCAGGGTGATGCATTCTGAGGA
CATGAAAGATTTGCATGTGGGACCCTCCCAGACCTTACCC
TATGTGTGTCTTCTTTGGGCTGGTTCTGATTTGTATCCTT
TATATCCTATATATCCTTTATCTTCCTGAGTTCTGCCAGT
TGTTCTAGTAAATTATCAAACCTGAGGGGGCAGTAGTGTC
AGAGGCATTTGAACTAGGGTGACTCCATCTTGAATAGGAG
CTGAGTAAATAAGACTGAGACCTACTGGACTATATTCCCA
GAAGGTTACACATTCTAAGTTACCGGATAAGAAAGGAGAT
CAGCACAATGTAAGGTCACAAAAACCTTGCTGATTAAAAG
GATGCTGTAAAGAAGCTGATCAAAACCCACCAAAACCAAG
ATGGCCATGAAGGTGACCTCTGGTCATCCTCACTGCTCAT
TATTACACACTAATTATAAGACATTAATTAGCATGCTAAA
AGACACTCCTGCCAGCACCATAGCAACTTACAAATGCCAT
GGCAACATCAGCAAGTTACCCTATATGGTCTAAAAAGGGG
AGGAACCCTCAGTTCCAGGAATTGCCCACCTCTTTCCGGG
AAAACTCACAAATAATCCACCCCTTATTTAGCATATAATT
GAGAAATAACCATAAAAAATAGCAAAACAGCAGCCCTCAG
AACTGCTCTATGGAGTAGCCATTCTTTATTCCTTTACTTT
CTTAATAAACTTGCTCTCACTTTACTGTATGGATTTGCCT
CGAATTCTTTCTTGCTTAACATCCAAGAACCCTCTCTTGG
GGTCCAGATCAGTAACAGCTTTACTATCATTTAGTTTTGT
GACTTTACGCCTGTTACTAAACCTTTTCATCTCCCCAAAC
TCACTGTGGCAAAAGGGGAAAACAATACCTGACCCATGGA
GTAATGAGGACTGAATGAAACACCACACCAAGTCCTGGAT
AAACATTCAGTGAGCAGAAATCTGACCTCAGCAGGGTGGG
GGGAGCAGAGCTGAAAGTTACGTAGATCTACAACTTGCAT
CACATCTAAGACTCAGGGTAGGGTGCTCGTTGGTGAGCAG
TGATGATGCCATGACCCACAGACCGAGGGAGACATGAGTG
GGACAGAAAGATTTCAAAAATAGGAAGATGAGCTGAAAAT
GCTCCATAATAGGGTTTGGCTGTATCCCCACCCAAATTTC
ATCTTGGATTGTAGCTCCCATAATTCCCACGTTGTGGGAG
GGACCTGGTGGGAGGTCACTGAATCATGGGGGCGGGTCTT
TCCCGTGCTACTCTCATGATAGTGAATAAGAGATCTCAAG
AGAGATCTGATGGTTTATAAAGGGAGTTTCCCTGAACAAG
CTCTCTTCTCCTGTCTGCCACCATGTGAGATGTCCCTTTC
ACCTTCTGCCATGATTGTGAGGCCTCCCCAGCCACGTGGC
ACTGTGAGTCCATTAAATGTCTTTCTTTTGTAAATTGCCC
AGTCTCAGGTATGTCTTTAACAGAAGCATGAAAATGAACT
AATACACTCCAGAAATCTTATCTGAGAGCGTTTGATGAGT
TCTCTACCTGCCGAGAACTTTCTCCCCTAGAATAAAGGTT
GTTTCTTTCAGGCTCTGCCTCAGATGGGAAAGAGGAGGCT
GAGGGAGTGGAACTCTGAGACCACCACTTAATTTACGTTT
TCTATACTAGAGTTCTATAACCACCTTTGCAAAATGATGA
CAGTAGAATAAATCTGTCATGGCTGACCCCATCTTGCTTC
TAGCCTTACAGACTGGCTGTCTTTGCTCATTCGCGGGTGT
AAGCCAAGCTACGTTTGGAAGACATTTAGTTTATAGTTTA
AATGATAGCGGGTCTTCCCCCAAAGCTCAACTGCCTTTGC
AGAGCTAATGAAGGGCCATCAGGTTAGGAGGATGTTAGAA
GGCTGAATTCTGCTAAGGTGTAGACATAAACCATTACCAG
CAATTATTCTGGAGGTCAGAAGATACGCAACTTCTCTAAT
TACTCCTGCAGATAATGTCACTATTGCAGAACCTAAGATT
GGCCTTTTGAGATGTTTTTTCAGGTTTTTGCATTTCTGAC
TACCAATGGCTCCACCTGGACCTGCGGACTCCACCAACTG
GTCTTGTGGCCCCACCCACAAGTGGACTCCCTGGCCTGCC
AAACTATCCTTGAAAAACCCTAGCATCTGCATTTTCAGAG
AGATTGATTTGAGTAATAACTCCAGCTTCCATGTAGCACA
GCTGGCCTTCTGTCTATTAAATGCTTTCTTTATTGCATTG
CCATAGTCTGATTTTGTCTATGCAGGGGGCAGGAAGAATC
CATCAGATGGCTACAATTCCAGGTAAAATTCATCTGAAAA
AAAAATTTTCTGCTATTTCTCTTTAAGTTGGTCTCAGAGA
ACAGATCTGATTACTACGGCAGCTGCTCCTCAGTACCTGA
GCCTGAGTTTCAAGAATTAAACATTAAAGTTAAAGTGACA
AGCCCTTGGGAGGAAGAGACTGCTGATTAGAAGTCTTGAT
TGCAAGGGAAGGAGATGCTAGACATATACAGTCTGTCTTA
AAAGCCTACACTTACAATGGCAGGTTTTCAAAAGGTCAAA
GAAAAACAGTGCTGATTCTATAGTGTGACTCTAGAAGAAA
AGGGGACGCACAAGTGTTGAGAAGCTCTGCCACCCAGGGA
AAGTGGCTCAGATGTAAGACCTGCGTACGAAGCCTGCAAG
GAAGGGCACCAAGGTGACCAAGGATGCAGAGAGGTGCAGC
AGGGGCTTGCAAGGAGAATAACAGGGCAGAAGAGAGGCTG
CAAGCCAAAATGACTTGGAAAAATCTTAAGCACCCAAAAA
ATGTAGGGGGATGGGGATGGAGAGAAACTTCACTGGTGCA
TTTATCCAGAAATCAGTCCCCGGCACAAGGCCAGCCACTT
CTGGGGAGAAGTGAGGGAGCATATCTCTCCTTTTTATAGC
ATTCTGATGGGGGTGCCGAAATAATACTGCCTTGCTGCAT
CCCATGGCTTGCAGGGTTATCGCTAGGAATGGCTCATTCA
GTCTTCAAGCTCCTCCCCACTCTCCTCCACACTCCTGGCC
ACATGGGAACCTGGAAGAAGGGGGTTGGAGCAAAGCCAGG
ACAGACACCAGGCAGGACTGGACGTCTCTCCTCACCCCTG
ACAACTGCCCCTGGAGAAGCCCGTCAATCTGCCTCCTCCT
TCTCTGAAGATGAGTCTGTGCCAGAATGCTGCCCCATTCA
AAAGGACTTCTTCCAGGTGTAGGATGGAACTACTAGGTCA
GAACCATGCCCAGTGGAGGGCAAAAGGCAGACTGAGCTGG
GGCTCACATTCACACACCCATTTTATAACCAAGGAGGCAG
AGGCTCAGAGAAGTCGAGTAACTTGCCCAAGGTCCCTGAG
TTAGTAGGTCACAGGGCAGGATCCAAATGCAGGTCTGTCT
GGCCCCCTCCGCCTCCCTATACAACCATCCCTAGAGGCCG
TAGGATCTGGTTGGCCAAAGAAGGCAAGCGAGGGTGTTTG
AGGCAGGGAGATGCACCTAGGAGAGGAGGGGGGCCTTGGA
GACGACAACGAGATGGGCAGCACGGACCTCGTAAAGGCAT
CATCAACCAGAGGTTAGGCTGATGGAAGTGTCAGAGGTAT
GTGAACCAGAGCAACTCCATCTTGAATAGGAGCTGGATAA
AATGAGGCTGAAATCTACTGGGCTGCATTCCCAGATAGTT
AAGGCATTGTAAGCCACAGGATAAGACAAGAGGTCAGCAC
AAGATATAGGTCACAAAGACCTTGCTGATAAAACAGGTGG
CAGTAAAGAAGCCGGCTAAAACCCACCAAAACCAAGATGA
CGACGAGAGTGGCCTCTAGTCGTCCTCACTGCTACACTCC
GACCAGCGCCATGACAGTTTACAAATGCCATGGCAACATC
AGAAAGTTATCCTATATGGTCTTAAAAGGGGAAGCATGAA
TAATCCACCCCTTGTTTAGCATAAAATCAAGAAATAACCA
TAAAAATGGGCAACCAGCCCCTCTGGGCTGCTCTGTCTAT
GGAGTAGCCATTCTTTTTTCCTCTTGCTTTCACTTTGTGG
ACTACTCTCCCTGAATTCTTTCTTGCATGAGACCCAAGAA
CCCTCTCTTGGGGTCTGGATTGGGACCCCTTTCCTGTAAC
AGACGAAGGCCGTCAGGTCAAGCAGCAGAGTCTTCGGATG
TTCTTGTATCTCCACTTGGTCCTGGAAGTACTTTGTTTTG
AAATTGCATTTAGTCTTTCAGAAAGTCCTCAAGAAACTTG
GGTAAATGGTCTTTGCCAACAGTTCATATTTCTCCTTTAC
TCCCAAAAGGAAATTTACTATTATATTTGTTATTATTATT
AAACTCAAATCAATGTCTCTCATGAGGCCAGGAAGCCCAT
TTGCCCCAGATTTGCTGTCCTGAGTTGCTGTGACTTCACT
GGGAGCTCGTCAATGCTTGCCCTTCTTAATGTAAGATGAA
CGAGCCCAGCAGGCTCTGCCCCTCTCAGCAGGCTGGGTTA
ATAACCTGCTCACAATACACCCCCTTAATCCACTCCTGGG
TCACCTGCATCTACCCAAAGTATACACTGAAAATTCACCA
ACACACCAACATGAGACAACAGGAAACACAAGACAGACTG
GTTTTCACAGGTAGGAGGGGAATACAGCTGCTCTTTCAAT
AGGATCAGCTTCTTTTCTAGGGGCATGTTTCTTCTTGCTG
AATTTTAATCCATGGTTTCTTTATGTTTGTCAATGAAATA
AAAAGTTTCACACTGTCACTTCCAACTAACAAAGAAAGTA
AAGCTTAGGAGCATGCTCCCCCTCCCTTACCTTTTTCATG
GCACAAGTATTGGTGGGAGGGGTGGATGGTGGAAAAGGCA
AGGGCTTGAAGCCAATTAGATCTGGGTTCAAATCCAGCCA
TATCACTTATTAGGAAGGTGGTCTTGACTAGATAAGTTAC
TTTCCTCCTATGACTTCATTTTCTATTCAGCGAAGCCAGG
TGAACACCCACTGCATTGTGATGAGGATTAAAAGAAGTGC
TCCTAAGAGCTAGCACAATGCCTAATGCAGGGATACCTCC
TAAGCCCTTCCGAAGCTTCCCTTTGTTCTTGCTCATCCAG
GAGAGAGTTCTTTGTTAAATGATTTCTTCTGGGAGTTACA
CTTTTGTCCTTTGAAAAAAAAGTAGGTGAATGTAGAAAAA
GCAATTTTATCTTCTCTCTCTCTGTCCCCAACATCTCAAT
AAATATTGCACATCTAAAAGAGACAGCAGTGCCTCATGCA
GTATCTGCCCTGTTCTGTTTGTAATGTGACGACATCATCA
GGGGAGGGAAGGTGGGAATGGAGTGGTCTTTAAGAAGCAC
TGTGCCTGTGAGCTGAAATGCACTCAGCATGTAGAACAAG
ACCAGGACACCAGGCACTCCCTCTGGGCCCGAGCTGGCTG
CTCTCCTTCCACACAGGCATACCCTGGGTGGTTGTGTCCC
TCTGCTTCTCAGGGTGTTGCACAGAGGCCCCTAAGGACAT
CTGGCTAAACACAAGTAGCAGGAATGCGGGCAATGGGTTT
GTCTGCTAATATCAACATCTTCCTTGAGTGGAACAAAGCA
AGGGGGCAGGAGACACACAGAAAGGGTTCCTACAAAAGAA
AAAGGAAGCTGTGGGATCCAGTACCCTGTAGCTCACACAG
GGAGAGTGACACCTCTCTTTAGTCTGAGACTCTCAGAGCG
CTACTGTTACAAAAGTATGTTTTCTTGCTCAATGCCCTGA
GTTCGGGAAGAGCTGTCCCAGGACAGTGCCTCATCTCCAC
AAGCCCCAAGATGAGGACCTGGCTCCACTAACAACTCTGT
CATTCATAAATTTGCCCCGATCCTTTTTGAAACCAGTCAA
ATTGCACCTGGACTTCTGTGTGAAGTGGTATTTCCTTTAA
TTTTTTTCTAGATTTACTTCTTCCAAGTTTCAAAGGTACT
AACCTCATTCTAACAGGCTCTCCTTCCACATGTGGCATGA
TCTTCTCAATTTCGATCCTGACCTCTCTCATGCCTCACCT
GTCCAGACTAAAGAGTTCGAGTGTTTGCAGGTGTCTTTTC
AGTGACAGCCCACTTCTCATCTGATCATCTCATCTAGTCC
ACAAGACGCGTCCACTCTCTGAAAGAAACGCTGACACTGC
ACAGCTACTGAAAAGCAGAGACAGGCCTGCTCCAGGCTCA
GGTACCAGCCCCAAGGGCTCCTTCCTGCTTTTCTTCAGCA
TTTTGGGAGGTAGGACACGGCAAAGACAGATGCAGTGACC
TGCATGCAATCCTGACTCAGTCCATTTCTAGCTGTGTGAC
TTAGGGCAAGTCAATAAACCTCTTTAGGTCTGTTTTCTCA
TCTATAAAATGGAGATAAGAAACTTAATCCTTTTACGAAG
ATTAATTCAAGATGGAATAGAGACTTAAATGTTAGACCTA
ATACCATAAAAACCCTAGAAGAAAATCTAGGTAGCACCAT
TCAGGACATAGGCATGGGCAAGTACTTCATGTCTAAAACA
CCAAAAGCAACGGCAGCAAAAGCCAAAATTGACAAATGGG
ATCTAATTAAACTAAAGAGCCTCTGCACAGCAAAAGAAAC
TACCATCAGAGTGAACAGGCAACCTACAGAATCGGAGAAA
ATTTTTGCAATCTACTCATCTGACAAAGGGCTAATATCCA
GAATCTACAGAGAACTCAAACAAATATACAAGAAAAAAAC
AAACAACCCCATCAAAAGTGGGCAAAGGATATGAACAGAC
ATTTCTCAAAAAGAAGACATTCATACAGCCAACAGACACA
TGAAAAAATGCTCATCATCACTGCCATCAGAGAAATGCAA
ATCAAAACCACAATGAGATACCATCTCACACCAGCTAGAA
TGGCAATCATTAAAAATCAGGAAACAACAGTTGTTGGAGA
GGATGTGGAGAAATAGGAACACTTTTACACTGTTGGTGGG
ATTGTAAACTAGTTCAACCATTATGGAAAACAGTATGGCA
ATTCCTCAAGGATCTAGAACTAGATGTACCATATGACCCA
GCCATCCCACTACTGGGTATATACCCAAAGGATTATAAAT
TATTCTACTACAAAGACACATGCACACGTATGTTTATTGC
AGCACTATCCACAATAGCAAAGACTTGGAATCAACCCAAA
TGTCCATCTGTGACAGACTGGATTAAGAAAATGTGGCACA
TATACACCATGGAATACTATGCAGCCATAAAAGGATGAGT
TTAAGGCCCTTTGTAGGGACATGGATGCAGCTGGAAACCA
TCATTCTTAGCAAACTGTCACAAGAAGAGAAAACCAAACA
CCGCATGTTCTCACTCATAGGTGGGAACTGAACAATGAGA
TCACTTGGACTCGGGAAGGGGAACATCACACACTGGGGCC
TATCATGGGGAGCGGGGAGGAGGGAGGGATTGCAGTGGGG
AGTTATACATGATATAAATGATGAATTGATGGGTGCTGAT
GAGTTGATGGGTGCAGCACACCAACATGGCACAAATATAC
ATATGTAACAAACCTGCACATTATGCACATGTACCCTAGA
ACTTAAAGTATAATTAAAAAAAAAAAAAAAAAAAAAAGAA
ACTACTTACTGGCCAGGGCTGTTATGAGGTTTAAAGGAGA
TATTCTATGTAGCTCACGGAGAACTCTGCCTGGCACATGG
TAAGTAATCAGCACCTGTTATTATCTTTACCATCATCCAG
TGCCCTTAATCTCTTCTGGGGAGAATTTGCTGACTTCTCT
GGGCAGCATGTGTTTCTTACTTTGCCTCTTTCTAATGTCA
TGTTTCTATCACTAGCCTAGAACTTACCTTGTTGCTGGAA
TCACGTGTTTGTTGATTCAATGAAACCTGGTATTCTAAAC
CTTTTTGAACCATGGCTGCCTTTGGCAATCTGGTAAAGCA
CATGGACCCTTTCAAAATAATGTTTTTAAATGCATAAAAT
AAAAAGCATAGTATTATGAAGGAAACTGATTATACTGAAA
TATAGTTATCAAAATATTTTTTTAAACAGATCTGTGATAT
GGCAGTATGTGTGCTTCTTTATTAAAACATCAAACAACAA
TGTTTACTTTGGGTCTAATATGGGTAGAATATCCCTTATC
TAAAACTCCTGGGACCAGAAGTGTTTCAGACTTCAAATGT
TTTCAGGTTTTGGAATATTTGCCATATAGTTACCAACTGA
GCATCCCAAAACCCAAAATCCAAAATCCAAAACGCTCCAA
TGAGCATTTCCTTTGAGTATCAGGTCAGTACTCAAAACGT
TTTGGATTTCAGAGCATTTTGGATTTAGGATTTCCAGACT
GGAGATACTTAGCCTGTAATAACACTAATTGATAATATAA
ATGAGATTGTGAGATATTTATAACAACTGTAGGTGATACG
AAAATATCCGTGACTCCTAGAGGTGACAAAGTCACAGGTG
CTGCTCAGGTTACTCTGGTCAATTTCCTACTTCCAGAAGA
AAAGGAAATGTTAAACTTCGATTAGAGATTAGTAAAATTA
AAAGGTAAATTGTTTTCTCATTAAGCTCACAGACCTCTTG
AATTCTGTTGAGAATCTTGATGTAGACTGTGAGTTTCTAA
GCATTCATGTCCTATTTATCCAACTTCAGTGTCAAGCATA
GAGCATGCTACACAGGAAAGACCTAACACATCGATTTTTT
AATTAATGAATTTACGACACTGTGCCAGGTGCTACAAAAC
AGACAAGGCTCCTGCCCTCTAGAAGCTAAAATCTGTACAC
AAATAATTGTGATATAAGATAAGAGGTGGCAAATGCCATG
ATGTAGGAGATGAGAAGGGTAGGCAGCCCCAGGATGTGTG
TGCGTGTATGGTGAGTGTGTGGCATGTGCATGTGTGTCTG
TTGACATGTAGGTACATGTGTGTGTGTGCATGTGCATGTG
AGGTGGGGAGTAGAAGACTGCACTGGAAATGGTGCAGTCA
CCAAATTATCTTGAAATTATTTGTCATGAATCTATCCCCT
TGACTAGGGTAAGCTTTTCGTGGACAGAGACTATATTTTA
TTTATGCTTAGGCAACAGGCATGGTATTTTGAAAATATTA
AACTGAAACGTTTTTCATTCCCTTACAATCATGCTCCCTG
TAGCCTTTACACAATTACAGCTAAGACTTTCCCCAAGGAA
GAAGAGCAGAGCACCGAGGAGGGCCACAGAGGAAAGCAGG
ATATGATGGAGAAAGGGTGGCACCTGCCTCCACAGGCAGA
GGAAGTAGACGGCCCTTCTGGTTTCGCCTTTAGGTAGAGA
CTGAAGGAAGAGAGAAAGGAGGAGCTGAAGAGCAGTGCTG
GGGAGCGTGTTCCTGTTCCTCCTCTCCTAGGGGCTGATCT
CACAATGAGGGAGGATGAAGGGAGTGAGGGAGAGTGACAA
AAAGGAAGGAGGAAGGAAGGGAGGGTGGAAGGAAGGAGGA
AAAGAAGGAAGGGAGAGAGGAAGGGATGGAGGGAAACAGG
AAAAGAAGGAGAGAAAAAAAGCAAAAAAGGAAGACGAGAG
GTTAAGCGAAGAAGCTAAAATCTGTTTTCTGCATCCCTTT
GAGACTATGGGTGCATGAAACCACCATGCAACTGCCTCCA
CATCAACATGAGATGTCCCCAGTAGACAGAAAATGGTGCT
GTATAGAGTTCTGATCTACAGGGACCCCAGAGAACATTCA
CAGGAATTACTTGCTTCCACGTGGCATGAAAGGATCCAAT
GAGAGACATGTAATGGAGCTGAGGACTGAGGGCAGGGGGT
CCAGCCATGAAGCTGCCATGGAGAGAGGGATGGGGATTTC
ATAGCTAAATGGCAGGGTAGACCACCCAGGCCAGGGACAG
GATGCAGGATGGGGCCAAGACTCAGAGGGTACAGACCAAT
CCGCCGGTGACTGTGCCAAGAGACCTCAAGACTGAGAGTC
ACAGCAGCTGTGAACTCCAGCCCTGAGTGCCAGCAGGATG
CATGATGACAAAAGGGCAAGGACTCAGGAGAAGCACTCAA
GATCAGCATGCCCTGGCCCACTGCTATGAGGACATCGAGG
CTTCCTCTACTCCAGATGCCATTTAAGGAAGAAGGCAAAG
GGAGAACATCTGAGAAGCAGAAACAACCCAGATAGAAAGT
CTGAACCTGGAATCAATCTGCCCAAATATTTACCAAAAAG
AGACCTTAACTGAAGCAGCTAATTTAGCTTACGGGAAATA
CATTTAAGGGGTCTTTCACCATCTGTGGATGTGAGGCTGC
ATTGTCACATGAAAGCCACAGGAAGTAAAGAGCACATCTA
TTTCTTATCTTTACTTTTTGGCACATCCAACTGAGCGCAA
TGCATAAGTTTCAACTTTCCTCCATCCCTCCACATCCCAT
TGTAATTCCAGTACATAGTATGGCATCAGACACACAGTGG
GCATGCAGTAAATGCTTATGAAGATGAGCTCAGCCTAGGT
ACACAGGAAGCAATGACAAGTGACAGCTAACAGAGGGTCA
CAAAGAGAAAGGAAAACAAAACACAGAATCCAAGACATAA
GGGCTGTGACAAAGGCAGAGTTTCTTGGGGCCATTGGGTG
TATGGGCAAATGGCTGCTGAGACTGTCATCCATTGGCTGA
CAGAATCACCTCATAGTGACTGTTCACAATCAAGACCCAA
GACATCAAGATTTCCATATTTAAGAAGGTAGGAAAATACA
TATTTACAAAGATTCCCATCCAAAATGGTTATTTTTAAAA
AGGTATCTTAAAGGCTTAAAACATAGCTGATAATAATATT
AATTTCCATGGAACCTACCACTCCTCCAAAGATGCTGGAT
CAATAAGACACAAACGCACTTTACTTCTCCTCTCTCAAGA
TCAGTCCAGAAACGCAGTTATCTCGCTTTCCAGGATCTAT
TTCCATGTGACCCTTCATGGATACCCAGCTCTATCCAGTA
GGGCAGCAAACTTTCTTTAGAGGGACCTGCAGACTTCCTT
TAGATGGACAAGATACCACCTACAACAGCACTTGGGAAGG
TAAAGGCTGAACCAGGTCCCTTCATGAACGAGGAAAGAGG
AGGCAATGGACACTCATGGGTAGAAGCAGCAGGCAGAGCC
TAACTCTAACTGCATGTGCTGTTCTCACTATCAGGGTCTT
TATTTGTAAACACGTACTCACATTCCCCCCACCTCCTCCC
TAATATCAATGCACTGTACTCCAGGAAGGGGTACTTTACT
TGTGTTTGTCTCTGATACCCACTCCACAAAGGAGTTGAGA
TGGGCCTATGACTCTTCTGCCTTCATTTTGCCAAGTGGGG
AAGAAACCAAGGCATTTGGAAATTCTTGTGATTTGGTTAT
GTCATATCCAGCCAGGACTGGAATGAAAGCCAGTTCTCAT
TACGTAGCTTGGCATCAGTATCCCTTCTCTCCTGTCTTCC
CCAGAAGAAAAGAAAATCCTTCCAATGTGCTGAGGTCTTT
ATTTAAACAAAAAGCAAACAAAAAATAACCCCAAGCAAAT
TAAAAAATAAAAAATTCCAAATAATACCATCATTTTTTTC
CCATGAGCCATGAGATGAAATTCAGAAAAGACATGATTCT
AACAGAAATATATCAAGAGTGATAGGGAGATTAATTTTGG
GAGTTATGGTAATTCTACCAAATTCCAAGGAAAGAAAATT
CATAATTGATACCAAGTTTCATCAACACACACAATGTTCT
GTAAACCAGGTTTAATTCATCCTATGGTTTCACTCATTCA
CCACAAAGAACAAGAGAAAATGACTTTCCCTAGAGACAGC
AATTAGGCAAGAGAAAGAAAGGGCATCTAAACTGGAAAAG
AGAAAGTCAAACTATCCCCATTTGCAGATGATATGATCAT
ATATCTAGAAAACCCTAAAGACTCTTCCAAAAGACTCCTA
GATTTGATAAACAAATTCAGTAAAGTCTCAGGTTACAAAA
TCAATGTACAAAAATCAGTAGCACTGCTATACACCAACAA
TGACCAAGCCGAGAATCAAATCAAGAACTCAATCCTTTTT
ACAGCAGCTGCAAACAACAACAAAACCTACAAATATACTT
AACCAAGGAGGTGAAAGATCTCTCCAAGGAGAACTATAAA
ACACTGCTGAAAGAAATCATAGATAACATAAACAAATAGA
AACATATCCCATACTCATGGATGGGAGGAATCAATACTGT
GAAAATGACTACACTGCCCAAAGCAATCAACAGATTCTAT
GCAATTCCCACCAAAATACCAAAATCATTTTTCACAGAAT
TGGAAAAAACAACCCTAAAATTCATATAGTACCAAATAAA
GAGTCCATATAGCCAAAACAATCCTAGCATAAAGAACAAA
TCTGGAGGCATAACATTACCGGACTTCAAATAATACTACA
GGGGTGTAGTTACCAAAACAGCATGGTACTGGTATAAAAA
TAGGCACATAGACCAATGGAACAGAATAGAGAACCTGGAA
ATAAAGCCAAATACGTACAGCTAACTGATCTTCAACAACA
AAAACATAAGCTGGGGAATGGACACCATATTTGGTAAATG
ATGCTGGAAAAACTGGCAAGCCACATGTGGAAAAATGAAA
CTGGACATTTACCTCTTACCTTATACAAAAACCAACTCAA
GATGGATTAAAGATTCAAAGACCTGAAATCATAAAAATTC
TAGAAAACAACACGGGAAAAACTTTTCTAAACATCAGCCT
ACGCAAAGAATTCATGACTAAGAACCCAAAAGCAAATGCA
ACAAAAACAAAATTAAATAAATGGGACTTAATTAAACTAA
AAAGTTTCTGTACAGCAAAAGAAATAATAACCAGAGTAAA
CAGACAACCCACAGAATGAAAGAAAATATTTGTAAACTAT
GCATCTGACAAAGGACTAGTAGCTAGAATCTACAAGAAAC
TCAAACAAATCCACAAGAAAAAAACAAATAATCCTATTAA
AAAGTGGGCAAAGGACATGAATAGATATTTCTCAAAAGAA
GATATATAAATAGTCAACAAACATGAAAAAATGCTAAACA
TCACCAATCATCAGGGAAATGCAAATTAAAATCACAATGA
GATACCACCTTACTCCAGCAAGAATGGCCATTACTAAAAA
GTCAAAAAACAATTGATGTTGGTGTGGATGTGGGGAAAAG
GTAATGACATACTGCTGGTGAAAATGCAAATTAGTACAAT
CTCTATAGAAAACAGTATGGAGATGCCTTAAAGAGCTAAA
AGTAGATCTACCATTCGATCCAGCAATCCCACTACTGGGC
ATCTACCCAAAGAAAAAGGAGTCATTATATGAAAGACACT
TGTACATGTATGTTTATAGTAGCACAATTCACAATTGCAA
AAATATTGAACCAACCTAAGTGTCCACTGATTAGATAAAG
AAAATGTTGCATATATACACCATGGAATACTACTCCACCA
TAAAAAGGAACAAAATAATGTCTGCAGCAACTTGGATGGC
GCTGGAGGCCATTATTCTAACTGAAGTAACATAGCAGTGG
AAGACCAAAAACAGTATGTTCTCACTTATAAGTAGGAACT
AAGCTATGAGTACTCAAAGGCATACATTGACATAATGGAC
TTTGGAGACTCAGAAGGGTGAGATTGGGAGTAGGGAAAAG
GGATAAAAAGCTACATATTAGGTACAATGTACACGACTCA
GCTGATGGGTGCACTAAAATAACAGAATTCACCACTATAA
AACTCATCATGCAACAAAAGACCTACTTGTAACACAAAAG
CTATTGAAATAAAAATGTTTAAAAAACAGAGAAAATGACA
TTCCTATTATATGATTCAAACCTGACTGTGTGACCCTGCT
ATGCTTGGGGCCACAAGGCTGAAGGAGCTGCTGGAGAAAG
GCCCTAGATTCTGTGGACTCCATGGTTCTGATAACCCAGC
AAAGGGCACATGGCCACTTCCGGCCCATAGGGAGCCTTCA
AGCATTTAGAAAAAGGCAGACACAATTCCAGGTCAGGATC
CGGGAATGGCCCAGGCATAATGAGTAAAGCCTCTCCTTAC
CCGGCACCTTGGGCCAGGTGCCAACTGCATAACCCTATCA
CAGGCAGTTGTCACCTGCCTCAGAAATTCGCTAAGAGGTT
GCATTTACGTACAAAATCTCCTTGGTCAAACCCTCTAATC
ATCTGGAAAGCAGCAGTGCGCAGAAAATATATCTTCTTGA
GGGATGATGTCTTGTTTGGCTCTGATCCCCAAGAAAGAGT
ACAGTAGGGAGACGAGAGTTCCCAACACCTGTCTCCAATC
TCTTTAGCCACAAAGGCAACTTTTTCTTCCATACTCAAGA
GTGGAGAAAGAGCACTACAGGGGTAATGTCATCTGTCATT
CCTAATTAGTGTTCTCTAAAAAAAAAAAAAAAAGTTTTTA
AAAGATTATTGGCATTTTTCAACTCTGTTACCAGGCATAA
TAATCACAATATCAAGATGTCCAAGTGTGACTATCAGTAA
CAACATCTTAGATTTGTTGGACTTGTGTTTTATAAAAGGG
CTCTCCAATATAGCGTCTCACTTAATCCTTCCTATTCGGT
CCTTAAAGCCTCTACTTTAAAGATAAGGAAGCTGGGGCTC
TGAGATGTTAAGTGGCTTGCTTAAGGTCTCACAGTAGGTG
GCAGAGCCAGGACTAAGCCCCACCAGTCCCCTTCCTCCTC
TCTGTCCATCCAACACTCAGGGCAGGTTTGCCTGAATTGC
TCTGAAGAGAGAATACACCTATTCTGTTCCTGAGAAGTTC
CCGATTCCTCTGGTGAGACTTACCAGTGACTTCTCCCTGT
CAAAAGGTACCTCTGTGTTTATTTTTCCACCTGACTGCAC
ACACCATTCAAGGACACAGTATTACCATCCAGGCGAAGAA
AGACAATGCTCACTGTTGCCTCTGTTGCTCATCAAGCACC
TCCGAAACCTCTCATTATTTCCCCAAGTTCTGATTTTAGG
AGTGTCTGCAAAGCTCGCTAGCTTGTGTCGACCTGATTCA
GCCAGTTCTACCAGACCCATGTGTCAGCAGCTACAGCTCA
CCGGCAGGCTCTGCTTCCTTGGCTGGTAGACCAGCAGGCG
CCTCAGAATCCGTCAGGGTTTCTGCCACTAAGGGTCAAAT
TTGGTTCCCTGGTGGAGGCAAGTCCTGGCTGTATCTGCCC
CTACCATGACTCCACAAACTTTAATTTTGGCCTGGAGTTT
TATGACCATTAGCACCATCCGCCATCCACAAGATTTCCAA
ATCTCTCTGTCACTGGACAGCTTAGGGCCAAGAAAGCAAA
AATTAGTCACTGTGTTCAGTCCTGCCCAATGACTTACAGT
TGTGCAAAGCTGATGACCCCGTCCTAAGACTCAGATGTCC
TAGTGCCTCCCTCCACCAGCATCTTCCCTTCCTCTCCAGC
TCCCTGAACTCTCTGTGGGTAACTCACACTTCAATTTATA
GTTTTATCAATGGGCATAGAGAAGAGGGAGAATGGGGGTT
TTGAAGTCCAGTATTGTATTTATCATCATGGAGAACGCTG
AAACTCCCATGCAGACAAAATATGGGATTATCAATGGCCT
TAATTTTTACTCAAGTTGTCCTATTCTTGATCAATAATGA
ACAAGGATATATATAGCTGTAGGTTGTCTGCTCTGACTTG
ATACTTTATCATCTCATTCCAGAAACACTTTTGCCTGAAA
TTGCCCTGCCTTCCCCCATATGTGCACCTTCTAAGTGCAA
GCCCAATGTCCCTTTTCCCAAAGTTCTAACTTTCCCTCCT
CTAGCTTTTCCCAGCATTACACCTACATATTCCTTTTTGC
TTTCTCTATTTTATAGTCATTTGTGTTCTGTGTTCATCTC
TTCCTCTAAGCTCCTGAAAGGCACACACTCCTGATTTGGC
TCCGCATCCCTAAAGTTCTCACTTCTGGGCCTTTCACAGG
CGTGGAGCTCAGTGAAAGATAATTTAGTGAATGGACAGAT
GGACAGAACAATGGATGGATGAACATATGGACAGATGGAT
GGATGAATGACAGCACTGGAGTTCAGTGAAAATGATTTAG
TGAATGGACAGATGAACAGAAGGATGGATGGATGAACAGA
TAGATGAATAGATAAATGGATGGATGGATGGATGGATGGA
TGGATGGATGGATGGATGGATGGCTGAATGGCAGTACAGA
TGAATGGATGGATGAACAGATGGACAGATGGATGGATAAA
AGGATGAATAGATGAACAAATGGAAACACAGATGGATGAA
TGGACAGACGAATGTATGGATGGACAGGTGGATGAATGGC
AGTATAGATGGATTGATGACAGGTGGATAGATGGAAGGAG
GGAAGAAGGGACATTCCCTCATGCATGCTACTACAACCTC
CTCTCCTTTTGTATTTCTTTGGAAAACCAACTCACATTCA
TTCTCATTATCACATTCATTTGATTCCTAAGCACGTTCTC
AGCTGGGGAGGTTTTGCGATGTCTCTACTGCCACCACTAA
ATTAAAAGCACACTGGCATATTGTAGCAAGGGAAAGCTAT
AAAAGGTCCAAAACTTGAAGGGCTAGATTTCCAGCTAAAC
CACAATACACATATCACTGTTCTCACTCATATTTAGGAAA
TAAAAGTTTTCTGTTTGGAAAATTCCCCAGGCCTTCCTTC
TCTCACCTGCTTAATATGCCTTCCAAGTTCTGCTGGAATA
TCTTTATTCTTCCCTAAAACTCTCATTGCCTACTTTCATC
ACATTTTAAGTCATAAGTAAGGAGATTCAGAAAACAACAA
ACGAGAAAATAAAGTCCACACGAAGAAAAATAAAATAGGT
TAGTCAATGGCGAAAGGAATATCTGCCAATAACATCATCA
TTTGTCTTAGTTACTGCTTTTAACTTGCTCTCTCTCATGG
CATAATAGAAATAAAATTGTATGTCTCCAGCCTCATGCAG
CTAATGTACAGTTAGCACCCCAGGCAACAGGAGCCACAGA
GTTCAAGTACAGTGGAGACGAATTCAAGTAAACAGATTGT
AGACACAATTGATTGCAGCATTTAGTGCCATGGCACTATT
CACCATAGCTGGTGGGTTTCATGTAAAAACAAGGGAGTCC
CATGGTGAGACAGCCCCACGTAGCCAGCTAGGGCCTCCAC
ATCACAGAAATATTCACCCATCAGAACTAGAAGATGGAAG
GATGGCAGAGAGAAGGGAACAGAATGAGGAGTGCTGTCAA
ATGGTGATTTGGGACATCTGTCCTAATAAAAATGCCTTGT
ACTTACAAACTCCTTTTGCTGCACCCTCCCTGCCCCCCTC
AAACTGTCATAATCACTGGCAGAGGTACACTAGCTGTCTC
ATGGGTGAGGGCATTTCTCCATAGCAGGCCTACCAAGCCC
TTCAGTGCATCCACTCAAAGGTCACCTACTAAACTTGTTT
GTTTATGCTTTAACAGCAGATTCCTACTGTTTTCACTGAT
GGAATTAGCAATCATAACTGCTCAGGGTGGTGATGACTGC
TAAGAATCAGAAGAGTAATAATCACAACTTAGATTCAATT
TGGGGGCACTTGGAGTTCACAAGGTGTTTTCACATTCCAG
CATCACAGAGAGACCTGCTCCTTAGCACAGAACATTGCCC
TGGGCCACTGAGGTTACAACTGCAAGCCTTTCCTTTTTTC
TTTATTCTTCTCATTCTCAGCCAGCTGTGAAACCTTGTGT
GCCAACAAAGCTCTATCATTTCCAGCAAAAACACAGCTGA
ACCTGTGTTCCCATGTGGTTGGGGTTGAGCACAACTAAAA
GGGCCTCCAAAAGCCAAATGCAAGCACAGCCTGGCAATCA
TAGACTTTCCACTCCACCTACTTAAAAGCCCTCGGTTGAT
CTCCAAGGCCTTTGATGCTATCTGCATAAATCAGAAAAGG
AGGTGTTCAGGGCCTGAGACTTTTAAACAGCAACTTGCCT
GACAAACTCACACATTTTTCGAGGCCTCAACTCACAGGAT
CTTTTGTCCCCTTCCTAACCAGAAGAGAGTGACTCCATCT
GACCAAGCCGTCTGCTCCCAAAAGCAGGGCTCAAGGCTGC
GCCCCAGCCTGGTGGTGTCAACTCAGAGATGCTAAGGGAG
ACATGTGTTCTCCTCTGCCTTCCCTAGAAATCACCCTGCA
AACCCACTGAAGGCCAATGATGAAATGTCCAGGTTGTATT
GGAAACAACAGCAAGAGAAAACTTTAATCCTAAAGGGATG
GTTTGAAATCCCAGTTTCCCATCCTCCACACCATGCTGAC
CTCTCACCTGTGTTCTGCTTCATGAAATCCCAAGGTGGCA
CTTCTGGAGGGCTTTCTTGAACCCGTGCAGAGAAAGCTGA
GTGATGGGGCACAGTGTGAGCCTGGTTACAAAGCCCCCTA
TCCTCCAGTTGCTGATTTCTAATCCTCTTGGGAAAATGCC
AATTGCTAAGTGAAACAGCACTCAGGGTGGTGTGTCAGGA
ACGCTCTGTGTAGCCATAAAATACCTAAGATGTGGTTCGT
AAAATATTTGGAGGGTGCTATTAGGAAGCATGGCTAGGCT
ACTTCAAAGCAACTTGTTTTATACATGCTCATATACACAC
ATATCTACAGAAAATATCATAGTGTATATATAAATGGCAT
ATCTATATTCAGACACAGTACCTGAATTTCCAACAAGCAT
CAAAAGGATTAAATTGCATTGGTGAGGTCTCTTACAAAAA
TTGGATATTTACCGCTGCTGGTATCTGTAACAATTTTCAG
GCACTAGCATTACCTAACACCAGCTTTCCTAGTTCATTGC
ACAGAGATATATAAAGTTTCTTAGGATCTGTCCATTTAAA
CTAGAAGTCATTAGTTATTTTTAATGCTGTAATTTGGATT
CAACATTTAAAAAATACATCTCAGGCACTGAAACATGGCG
TGACCACACTGTAGCAAGTAATTCTGCAATTCTCAGTGAC
TGGGGGTAGCTGTGGGGAAACAGGCACCTCCTCGGACAAG
TGACTCCTTCAGGGCATGTGTCACAGGGAAATTGAACCAG
GGGTAAAATTCCTGCTGAGGCTTGGAGGTCTAAGGCTTGC
TCCTTCTCTGTCCTGCCCCTGTCCTTTATGCCTCCCTCCA
GCTAAGGGGGTACTGGGGAGGATGGGGACCATCCTGGGAG
TGGCTCGCAATGGCCATCTTTCCATCTTCTGCCATGTTCT
TTCTGGCGGAAGAAATGGCCACCTGCTCCTGACACTCTGT
GTGGACACTGCCGTAACTGCACACCACACCCTCCTCTCCC
ACACAGTTGTCCTGGGGAAATCATGTCAGCACCAAGTGCA
GGACCCTCAGACCCTCTTGGCCAAACTCTTTCCTTAGGCT
TCTCCATACACAGCCCAGCATGGCCTTTCTTCCTAAAAGA
AACCCGCCCACCCCAGGCACTGACTGTAACCTCCCCTGTT
ACAGTGATGATATAATGGTGCACACACCCACAGGTGCACA
CCCTCCTTCCTGAGAGGCAGTGTCGGGAGCAGGGGGTGCA
GCTTAGATCTACGTGCATTTCAATCCACACTCCACCACTC
ACTACTCTGCATGGGAAGTTACTCAACCTCTCTCTGGCTA
CATTTCCACACCTGCAAACTGGGGCTTTCAGCACCTCCTG
AGAGCAACAGTGAGGATTCTATGAGATTATACACAAACCA
CCAAGAAGAGTGCCTAGTCCTATTACTCAATTAAAAAAAT
TTTCTGAAACAAATTAAAACTAGGACTTCCCGTTGAACAT
GGTAGATTGAACATGTGATCATTTTCCTCTTCAAAGCTCC
ACTGACATAAGAAGAAATAATTAAATGGTATAAACCCCCA
ACAACACAAAAAGTAGGAGAAGCGTCAATGCAAAAGATGT
CTCTGCTTCTTTAGAAAATGAGAAGTGGATAAAGGAGTGA
GCAGAACAGAGAAAGGTTAACTAGGGGGCACCCTTGCCGA
GCCATGGAGTCCCAGAAAGGCTGGGGAATTGGAAGCACCA
GGTTCTGCAGAAGTGGGAAGGGGTGCAGGGCTGAAAGCAG
AGGGACTGGCTGAAATATATAAAGAGGTCATTCCACCCCA
GGTCCTCTCTCCTGGCTGAGGCCTCCAGATGACCACCTCT
TCCCCACTATAGCATGAGAGGAAAGGTTCACTCTGTGGAA
GCCTCAGACTCAGAGAAAATGAAAAGCCTTAGAGAAAAGC
CCTATAGATGTGGACATTAGGGAACCACCTCCCACATTTC
CCTACCTCCTATCCCCAGTAAAATGGCCGAATCCCAGCCC
AGTCAATTTTCAGGATTGCCCAGGAATAGACAAGACCCAT
CCATGAACACAGAGCTTCTCTGCTTGTCTCAGTCTTAACT
GTAATGGTCAAGGAAGCCCCCAATTTGAAAGGCAAACCAT
GAGAAGATACAAAACAATATAGAAAGAAAATACTATAATT
AATATCCTCAGAGATACAAGACAATATAATGCATCTATGA
AACAAGAACAGAATGCTGTTTTAAAAAGAAACAGAGGAAT
AGGTCCTTATAATTAAAATATGGTAGCTGAAAACATTCAA
CAGAAAAAACCTGGAAGAAAAGTTAGAGAAATCCCTCAGA
AAAGACAGCAGAAAAGCACAGAGAAAGAAAACTGGAGAGA
AAAGATAAGAACATTTAAGGATCAGGAAAGGAGTTCTAGC
CTCCTACTTATAGAAAATCCAGAAAGAAAAGAGAAAAATG
AAGAGAAGGACATCATCAAAGAATATTTTTTAAATTCGCA
GATATCAAAGGCATGAGTCTCCAAACTGACAAAGCTATAA
TAAATGAAGAGACCCCATACCATCTACCTTATTGGGGAAT
TTCAGAGAACCAAAGATAAAGAGAAAATCTGGGGAGAGAC
CCGGTCACATATAAAAGACTAGAATCAGGGTGACATCATA
CTTCTTATTAGCAAAACCAGAAGCTGGAAGGCTACAGAGT
AATACCTTCAAAATTACGAGGGAAATTATCTTTTTTAAAT
TTTTTTATTTCCATAGGTTTTTGGAGAACAGGTAGTATTT
GGTTACATGAGTAAGTTCTTTAGTGGTGATTTGTGAGATT
TTGGTGCACCCATCACCCAAGCAGTATACACTGAACCCAA
CTTGTAGTCTTTTATCCCTCACCCCCTTCCTACTCTTTCC
CCTTGAGTCCCTAAAGTCCTACCCTTTCTCCCTGGGTCCC
CAAAGTCTCTTGTGTCATTCTAATGCCTTTGCATCCTCAT
AGCTTAGCTCCCACCTATGAGTGAGAACATACAATACTTG
GTTTTCCATTCTTGAGTTACCTCACTTAGAATTACAGTCT
CAATCCCATCCACATTGCTGCAAATGCCATTAATTCATTC
CTTTTTATGGCTGACTAGTACTCAATCATATATAAATACC
ACAGTTTATTATCCACTTGTTGACTGATGGGCATTTGGGT
TGGTTCCACATTTTTGCAATTGTGAATGTGCTGCTATAAA
CATGTGTGTGCAAGTATATTTTTCGTATAATGACTTCTTT
TCCTCCGGGTAGATACCCAGTAGTGGGATTGCTGGATCAA
ATGGTAGTTCTACTTTCAGTTCTTTAAGGAATCTCCACAC
TGTTTTCCATAGTGGTTGTACTAGTTTACATTCCCACCAG
CAGTGTAGAAGTGTTCTGAGGGAAATGATTTTTAACCTAA
AATGCTATGCTTTGCCAAGTTATCAGTTCAGTGCAAACAA
AAGGCATTTCGAACGGCCAAATCTCAAAATATTTACCCCA
TATCTCCTTTTCAGTCAATTTTCAGCAATACCCAGGAATA
GACAAGACCCATCCATGAACGCAGAGCTTCTCTTCTTGTC
TCAGTCTTAACAAATGGTCAAGGAAGCCCCCAATTTGAAA
GGCAAACCATGAAGAAATATAAAACAATACAGCAAGAACA
AACAGTCATTAATATCCTCAGAGACACAAGAAGGCTAGTA
AAAGATGTGCTCCATTGATTTAGGACATAATCCAAGCAAT
GAGAAGACACAGATTCAGAAAACAGGGAATCCAACACGGA
GCAGTCAAGCATCAAGATAACGAGGCAGCAAACTTAGAGA
AGAGTCAGTCCCAACTGAGACGGTGATTGGACGGCTCTGA
GAAGAATGTCTGCAGGAAAAATGGAGATTTGCTAGATTAC
CGGTTGCATTTGACAAATAGAAAATGGTGTTAAGAAAAAT
TTTGAATTCTTTGGTCAATTTAGGGAAGAATTCATTATAC
TGCAGAAAGAAAATATTGCAAAGCAACAACACAGTGATTG
TTAACTCCTGAAAGAACAAAAAGTTGTTTTAAAAAAAAAA
AAGAAAATGTCATTATAGTAGACTTTTTGGCCCAGCAGTG
AAAAGTTATGTACAAAGCCAAGATGTAAATAATGAGTATC
ATTTTTTTTTTTTTGAGACCGAGTTTCGCTCTTGTTGCCC
AGGCTGGAGTGCAGTGGCACGATCTTGGCTCAACACAACC
TCTGCCTCCTGGGATCAAGCGATTCTCCTGCCTTAGCCTT
CCTGAGTAGCTGGGATTACAGGCATGCACCACCACACCTG
GCTAATTTTGTATTTTTAGTATAGACGGGGTTTCTCCATG
TTGGTCAGGCTGGTCTCGAACTCCTGACCTCAGATGATCT
GCCCGCCTCGGCCTCCCAAAGTGCTGGGATTACAGGCATG
AGCCACTGCGCCCGACCAATAATGACTATCATTTTAAACA
ACAATTGGGAGACAACTACCTTGAGAGAAAGAAGAATGGG
AAATGGAGAAGGAAACTGATGTCATCACCCATATTAAGAA
ATCAATAGGTAATAGCTAAAATTTTTAGTATCTAAATTTT
ATAAAGCAAGAAATATCAGTATAAGCAATTATCAAGAAAT
GTGAAGGTAGCCGCAAGACCAGTCAGAAGTATTGGAAGTG
GCTGCCTCTGAGGCGTGACTAGCACTCAGGACTGGAAGGG
CAGCATAGAGACTGCTCTTTCTCTTCTGAAATCTTTGCCC
AGAGGTCATGGTGTCTCTGCTTAGTAGAATTCATGCCTGT
GTCTTATTTAACAGGTTAAGAATTTTGGTAAATTCCTCTA
TGGACTTGTACGAACTGGTTTCATTTATGCAGTAGTATCT
GGGTGACTGTAACAGAGTTTTAGTCCTTTTTTTTTTCTTT
TTTTAACGGACTTAACAAAATTCACAACGCTGATGTTCCA
AGTGTGCCTGGAACCAAATCAAATGCTAATTCTATCTCAC
TGAGTCCTATCACAGCATCTGGCACCTTAGAGGTGTTCAA
AGAGTATTTGGTGAAATGTGATGATTATGCTACACTCGTG
ACTCTAGCCCACCTTGAACAGCCCAGAAACTCTCCCTTGA
AGTGCATGGAAACTGCTGAGAGCTGGCCACTAAGATGGTG
GGAAAGGACACCACCACCAGCCTTCCCACAGGAAGTACTT
TGTAAGTACTCTTCATGCTTTGTCATTAACTTGTTTTCTC
CTACTGCACGCTGGATAAGGGTAGGAGCTGTATCTCTCAT
AGTCACCGTAATTGGTTCAGTTCTCAAATATAGCAGAATG
CCTGAATGAATGACATTTTGTAGAGATCAAGTATTAGCTG
AATAAATTAATGAATGCCACTTTACAGAGTTCAAATGTTA
GTAGAATGCATGAAGAAACAAATGCCACCTTGCAGAGCTC
AAATGTCAGTAGAATGTGTCAAGGAATGAATGACGTCTTA
CATTGCTCAAATGTCAGTTGAATGCATGAAAGAATGAATG
TCACCTTACAGAGCTCAAATGTTAGGACAATGCATGAATG
AATGAATGAATGAATGAATGACACTTTATAGAGCCTATCC
ACAGACTGTGTTGAGTGGATGAAACTTTAGGCGTCTAAAT
TTAGCTTGAGGTGTGAGGGAGAAATATATCTAAGTAATGA
ACTCCTATAAATAGGGGTGGGGAGGTAATGGAAGTTCTTG
CTGCAACTGGGTGTTAATACCTCTACTGCAACCTAACACC
ACGGGAGTAAGCCATCTGTTCAAAAGGTGGCAATTAGGAC
ACCGCAGCCTGTAAGCCCAGACTCCAGTGCCTGCTTCTGT
GAGCTGTGTACCAAATCGTCAGGATACATTGTCCCCTCCC
TTGCTTGTGTCCACTGCATAGTCACCGACTACATGGTCAG
TTTACAGAGCCATCCCTCAGTGTGGCTTTTGTTCTCAAGA
GGAAGGGCGGTTGTTTTTAGTACAAACAGAGGCAAAAACA
AGGGAGACTTAGAGGGAGAAAACGAGGCCAAAGCACACCA
AACTCCTTAAGAAAGATAAGAGGAGCCCCTCAGAGTCTGA
CGACTGGAGGCCACCCAGCCCTCTGGGCAGAGCCTCTTTC
TCAAGCAAGGCTCAATCTATTCTACTCAAGGTCTCTGGAC
TCCTAGGGAATAATTGAGCTATTTTTTATTTCTTTAAAAA
GGTGAATGGAAATAGTACATTTATCCAGGACAGATCTGCA
CAGGCTAATGTAAAAATTCAGGTTTCTTTGATTGGATTGG
AAACAGTGCACTGAAAAAACTTCCCCCGTGTTGAACACAG
TGATATTTATGTAAACGTACATGTTTCACCAAAAATAGAG
ACACAAATTAACCATTGCTTCATAAAGGCAGTCAGGCTGT
TTTAAAACAGGTCAGTGGACTGGAAATATTACAAGGGACC
CCGAGGAGTGAGGCCATGAGCTGCTGTTCTCAGCCGAATT
TCTGGGTCCTCTGCTTTGTCATCAGATCCACCAGGACTGC
ACAAGTACCCAGGGAACTTTCAGTCGTTTAGAACAACTGA
AAAAATCAGATAAGCAAAATGAGGGAAATGTCTATGACTG
AGGCAGGAGAGAGGCAGTGTGCGGGTCACAGAGGGCTTTG
TGTGACATGCTTTGGAGTTTCTATCTCCCCCTGCATCAAG
GGGCACTTAGCAGTAAAAGGATGCAATCAAGTATGTGTTT
TGGAACAACTCTGTTCACCACAAGAAGGATGAGCTGGAAG
AGGGCAATGCCAGGGGCAGATAACTCACCAGGAAGCTTTT
CCAGTGGGCCAGGAGTGGCTGGAAGAGAGGCTGGATAAGA
GCATCGGGAGAAGGGATAATGCATTTATGGGAGGAAACTG
CCAGGACAGGCTGCGCATGCAGCTGCAGGGTGGCTCCAGG
CCTCTGATTTGTAGGATGAGGAAGATCTTAATGCCATTCA
CTGTGATGGGGAACTTGGAGGGAGAGGCAATTTGAGGGAA
GAATATAACTCCGTTTTAGACAAGCTGAGGTATGTGGAGA
ACAACTCAGAGATGTCCAGTAAGCACTTACATCTATGTCC
TCATCAGAGCCAGGAAAAAATCTGAGCAGGAGAACTACAT
CCAGTTCCAGGTGGTAATTCAAATCACAAAGGGAGATGAG
GTCACGTGGGAAGACTGTGTGATGAGATGGGAAGTGGCCA
AGACAGAACTCCGGGGAGAGCGTAGGAGGAAAAGCAAAGA
CCAGCAAGGACTGGTTAGAGGAAGAAAAAGCAGAAGGGAG
TAATATCCTGACAGTCACAGGAGGAAACTGTTTCAAGAAA
ACGAAGTAGCCAAGTGCTACAAAGAGGCTGAGAAAGAGGA
GAACTACAAGACCCATTGTGTACATGGGTTTGGTGTTTGC
ATGTCTCTGAAGGTGACATTTACCAGAGTAATTTCAGAGG
AACGATGGGGGTGGAACCGTATTGCTGTGGGCTGAAGAGT
GAGTCGGAGATGAGGAAAGAGACTAAATGTGGACTATTAT
CTCTAGGAGCTCAGCTGTGGAGGGAGGAAAATGTCAGGGC
AGGGGCAAGATCAAAGGAAAGTTTATTTGAGAGGGGAGAG
GTTGTATACATTTGCCTGCAGAGCAGGAGTCAGCGGGGAG
AGCGGGGAGGGGCAGGACAGAGGGACCCATCCCTCCAACC
CGCCATCTCCCTTCTCACCTGCCATGCTCCCAAAGGTCTA
ATCCCTCCCCCTGCCACGTCCCTGTCGGAGCTGGTGTGAG
ACTGAGGGAGTCACTGTAGCAGGGTTAGCAAACCTAGCGA
GTCACCCATCAGAATCTCACGACACCTTTTAAAGGCATGA
TTTCTGTGATCCTCCCAGATCTACCTTCTCAGTGTCTATG
CGGGCAAGGCCAAGGAATCATCTTTGCAGAAGTTCTCTGG
AGATTTCTGAGGCATTCAGACACCACTAACGTAACAAGCT
TCATGTGTACACACCTGAAGCCCCATAGGAAGCAGAAGGC
TGGGCCCCTGCTCCCCCAGGACTGGCCGGGCCTGAGGCCT
GCCCACTTTTCCCCTTACACACACAGCCATTTCCAGCAGT
CTGAAAGGCAGACACTAATTTGCCAAGTTGAAGAAAAGGG
GGCTCTCATTCCACTGGCTCCGCCCTGACAGAACCACGAC
ACTCAACTCCTTATCTCCTTAAAGCCGTCTCCTTTACCCC
ACAGGCCAGGAAGAATTGTGGGGAATCGAGCCCTGGAAGC
AGCTGCTCCAATCACATTCCCTGACTATGACCATACGCAG
CCAAATCCTGCAGAAGCATTGTGGCTGGCGCCATGGGCTT
TCGTCTAGGTCCAGCACCCTGAAAAAAGCAGACCACCACC
CAGAAGTTGAACACCCCACTGGCTGAGAACTAGGGAAGCT
CATGTGTGCCCATCACTTCTTTGCTCAGACAGCTCAGCTC
TTGTGAAATTGGTCCCATCTCCTGGAACAGACAAGAATTC
AGGCAGTGGCTTGTCCATCCTTCTGAGGGGACAGAGGGCA
CAGATGGGCATCTGACAGATACAAAGGGATGCACTGACCC
ATTGAGGCCTCTGCTGGGGGTGCAGAGCTGGGCCAGCACT
CCGTGCCGCAGCTGCGATGAAAAATGCGTCACCTTTGTGT
TAGAGAAGAGACAGAAAAACTGTCCTGGAGAAGGGAAGGC
TTTGAGAGCAGTGTGCCGCGGTCAAAGGTAAGGAAGGAGC
TGTCCTTTCCATCCCCACTAATCCAAAGGCAGCTTCTGTC
CGCAGTCATGACATTCAGCCTGCTTTGACGGCTGGGGAGC
TGGATTTAGAGGCTCTGGGCAAAAGATCCAGGTAGAGGTC
AGGTGAACTCTTCCCCATAAGAGGGGAAATGTGTCCCTTC
TCAGCCCTGTGACCTAGTTAGACAGGTAGTCAGAGAGAGA
GAACACATGCAAACAGGCCCTCACTGATAGAGAGTATGTC
AAAGGCTGCTGAACTCCCCGGAGGAACATCTCTTAAATCT
CTATTGTTTCAGAAATCTAGTAAGCGCTTAGCTGAAACTG
ACCTCTAGAAAAAGACACACTTGACCTCATCCACCTAATT
CCCTGTGTGTTACACATATTCATTTAATGCGGTTTGCATG
TTATGTGCCGATTGTTCTAATAGAATAAAAGCAACCTTGA
TTGCTAAAATATACATGTTTGATATGGAAAGTCCTAAAGC
TTTCTTCCTCCTCTCGAAACAGATACTGTAATAATCTGGT
GTTCTTTGGGGAGGTGTTTTTCTTTTTCTTTGTGTTGCTG
CTGTTGTAAATTTTTTATAAAGCCCAAAGGTAACAAGAAC
TGTGATGGTGCTGGGCCTGCCTGGTACTCCTGTCATGGGG
CGCCCATCTGTCCCCTACTATAACATGGAAACCCGAAATG
CAGAACCAGATGCCTGTCTGGGTACTTGGCAGGCCACAGG
CACTGCTGCAATTAGCAAGCTGGATCATGATTCAGCATCT
GACGCGCGCAGCCTCCACCAGAGCATAGCGGACAGCTTAA
AAATAGCAAAGCCACGGCTGCATCTCTCTAGCCCAGGCTC
CACACGAGGCAGGGCAGCTGCCGCCAGCAGAGCCTGGAGA
GGGTCCCACCTCCCACCCACCCCCTCTCTGTCCTCCCCAG
ATCCACCTTCCAGGTGTGAAGGCTGAGTGGGAAGCAGAAG
GGGCCGGCTCTCATCAAGTGCCCCTACTCAGAACACCCGA
TGCAGAAATGCCTCCAGATCCACTGACAGGGCACCCACGT
GTTCTCAGGTTCAGGTCTTGTTTTAAATATACAAATGGAG
GGACAATCAGCATGGCTCCCCTATGCCCCAGGCACCAAAA
CAACTGCACATGCAGCTACACCCAAGGAGGGTGTTCCCAA
CTCTCCCTTCTCAGTTAGTGACCAGTGGTGAGGGTGAGTG
AGTGTGTCACCCAGCCTCAAGAAGGGAATGGAAAGAGGCG
GACTTTGTGCTCGGAGAGGCTTGGGTACAAACCCATTTCA
CCCGTCTGCCAACAGGGATCACCATGCCTCCTGCTCGCCT
ATCACCACCCAGTCTTCGCCAAGTTAAGTAACTTCTCGGG
GCTTCAGAGTCTGGTATGAAACAGAGCTAATGATTGCCCA
TTTGCTGGTCATGTTGAGTGTAAATGAGGCAACACACAAA
GCACTGAGGAGGGTGCCCAGCCTAGACAAGCCTCCAAAAA
TAAACATCCCTCGCCTTTCCTACTTCCTTCCTAGTCATGC
CTGAGGTCTGCCCTGATGGACCACAGCCACAGTGAAACCA
GGGGTGGGAGGATGGGCGAGGGGCCTGGGTACCCAAGATA
GAGAACCGCAAAGGGCCCTCAGTGTCTTACTGTTTGTCTA
GTGTTCACTGAGGTCATGTTCTCTGGGTCAGTGATATTTT
CTACATGAAACTGCAGTGTCCTCAGGGCTGATGTTGTCCT
TAAAAATGTTCTTTCTACTGAGAACCCAAAAGGAGATTTA
AAATAATAGAGAGGGTTGCCATTTTTCTGAGACTACTGTT
ATTGAATAGATGTCCTTTCTCCCCAAATTAATCTACAAAA
TTAACAAAATGATTCCACAATTTATCTGGAAGAGTGATTT
CATAGGACTAGCTGAGAACATTTTGAAAATGAAGAGTAAT
GAGTGGGGATTTGCTCTATCCGATTTTAAAAGGTACAAGT
AGTAAAATAGTGTGGTTCTGGCACAGGAAGAGACATCAAA
TCAATGGAATATAACAGAAGGCCAAGAAACAGACCCAAAT
ATCTATACAATGTTAGTATATTATGAAGGTGTTATTTCAA
AACATTGGGAAAAGGATAGACTATTCAATAAATACTGTCA
GTACAACTGGCTGACCATTTGGATAAAAATTAACAATATC
CTTACATCTCCCAGGACACAAATTGACTAAATGTTTAAGT
ATAACAAATAAAATATGAAAAACACAGGTGGCTATTTAAA
CAACCTTGGGTTGGCAAAAACTTTCTAAGCATAATACCAA
GTGGCAGAAACCATAGAGAAAAAAGTTGACTGCATTATCA
TCCATGCAATTAAAGGCCAGTAAAAACTGCAAGAATGATC
ATTGTTGATATGTGAAAGGTCAAATATTTGAAAAGAGTTT
TTACAAATGAATAAGAAAAAGATTAAAAACATTAGCAGAA
AAATGGACAAAGAACATGAATGGAATTCAAAACAATAAAC
ACAAATAGCCAATTAAAAAGAGGAAGGCTCTCTACACTCC
AGGCACTCTGGCCTTCTTTCAGGTTCTTGAACATTCTATG
CTACCTCCCAACAGAGGACCTATGTGCTGGCTGTTCCCTC
CACTGAGAACACACTCTCCCTTGATCTTCACCTGGTTCAA
ATCTATCACCTCTCCATGCAAAGCTAACTTTCACAGGAAG
CCTTCCTTGAGCACCTCACCCAGCTGGACCAAGTGAGCTT
CTCCATCTTCTCCCTTATAAGCTCTTTCAACACTAAGTCG
CTTTCCTTCATGGCACTTTTTACAGCTTGCACTTATTTTT
GTGATTATTGGATTGTTTATCTCCCCCACTGGACAAACTG
CTTCTGTTTTTGCTAACCAGTGCATGTGCAGCATGATGGT
GAAATAAATTATAGGGTATGCACAAAATAGAATACAATAC
AGTGAGTTACAATGATGCTCTAAAAGATTTTTTTTTTAAA
GATTAATAAAAATATTATGATATATTGTTAAGTAATAAAA
GTAGGTTACAAAACAATGTCTATATACTATTTGGAAGGAG
AATGAAGATATATAGAAAAGAGACACACATCAGTTTTCTA
ACAGAGGGTTAGTGTGACATTTACTTTGTTAATGTTGCTC
ATCCGTATTTCCTAAAAAATTCAACAACGAATACACATAC
TTCTGCATATATATAACTGCTTTTAGTAAGGGAAAAAGAT
TAAAACTAGCTATGGTTTCCCTCTGTAAACCGTGGAGTCC
CTGTGCAACTGCTATAGGAACCACAGTGGGTTCCCTTTCC
TTGTCTTCTCCCTGACCCTTCTCTACCCTTCCAGCTTTAT
TTCCACCACCAATAGAGTAAGAGAACGTGGCCCAGATCCA
AACCAACGTGTCAACCTCTGTTGAGCCACCTCCAAGTCCC
AAGTTAGCCATTTTCAGGAAATAAAAACTAAATGTATGAG
CACACAACACTTTAGGAAATCCTGAGATTTCCACTAAATA
GCTAGATTCCCAAAAACAGTTAAAATGGAATGTGAGTCAT
AATTTTTCAGGAATCTGTCTATGCTTAGCCTTCAGAACTG
TCTTCTCAATAAATATATGTAGACAGCCTGACCACCTAAG
AAAATGGAGCAAGGGCATTTGCAGGTTTTAATACTGCACA
GCAAAGATCATTCTGACAGTATTTCAAAGAGATGGGTGAT
ATGATGTGTTTGGCATACATGGTGTACAAGATAAGCAAGA
CCTAGAGAGGCAACATTGTCAGCTGCTAGGGATAGAGTGG
AAATGGCAACAAGCTTCTCAGGTGAGTGTCTCACACAAAA
ATAAATTTCGTGAGTGTTCGATTACCCCCACCCGCCTGGT
GCAGTGAACATGGTAAGGCTGTGCTGATGTTACATTCTCC
TGGGGGCCTCCTTTCCTGAGATTAACACTGGTCTGCTTAT
TTGTAGCTAAGGGAAGAGCCACTTTGCACTTAATGCACTG
AAGGAATTGCTCAAGGATTGCTCACCCCCGAGAAAGGCTT
AGCCTTGAAGGGCTGCCAAGGACAATGTTCACTTTCCCTA
TCAGTGTGGATTCAGTAGGTTCAGTCTGGTCAGAGTGAGA
CTCAAACTTCAAGCCCAGAAAAACTCTCCAACACTTCCCA
TGTTTTCCACACTCTGCAGCCCTCATTTAATCGGGATGGA
CATTTCCCACTGGGGACTGAGTGTGCTCTTCCTAAATCCA
AGCAGGCCTCCCTAACACGTGTACATGTGGAGGGCAGGCA
GATTGCTTTCTTGGGCCCATCTGGACAATTTTCCTGAGTT
CAGAACATTTAGCACTCCTTATGTTCAAGGCTAGGAATTT
GGAAACTAAAAGAAAAACAGATTCTGCAGAAATAATCAAA
ACTTCCTCTCTGGCCTCTCCTCACTTTCATTTATAACTTA
TCTACCCTTCTCTTACCCTCTCCTTCTCTATAGCTCATTG
CTCTTACTTACGGGAAAACTAAAGTTAATATGAGTAATTT
GTTATTAAGTCTACATATACACTATTCCTGTCACACACTG
TAAAGAAAATAGATAACTGGACATTGTGGTAACACCAGTG
AGGATCACTTACATTGAAGTGGTGCTCACAAACCAACAAT
GAAAATGCTGTCCCCAAAGTCACTCGTGAGCTGAGAACAC
GAGGTGGTCTTTCATTCTCATGGATCCCCCCAACCCCTTC
AGAGGTCCACACCGCTGACCCCCTCTCAGAAACCGTCACA
TCCCTGGCTTCGGTAATGCTGTATCTTGGCTCCCCACCAA
TCTCTGTGAATATTCTCTTGGTATCTTGTGAGGAAACTGA
GGCAAAGAGAGGTTCAACGACATGTCCAAGATCATGTGCT
TATTAAGAGATGCAGCCAGGATCCAGATCCAGCCCCTGAC
ACTCCCTCTGATCATGTGCTTATTTAAGAGATGGAGGCAG
AGTTCAGATCCAGGCTCTGCCGCTCCCTCTCCCGCATCCC
TCAGGGGGATCCCTCACAGTCCCTGTGTCCCTCAGTCCTC
TCCCAGGACCACTACTGAACACTGATTATAATTACCGCTG
CCCATAAGACAGTTCCTACATCACATTTATAACGCCAACG
TCTGGCTTTCTATCACTTATTCTCAAATGCCTGCTGGACA
ATTCCACCTGCATGTCAAAATTTAAATATCTTAAGACCAA
ACTCATCAACTTTCTAAAATAAGCTTTTCTTCCTGAAATC
TCCATTGCAGTTAATGACTCCAGGCTTCTCTCCCATGCCT
ACACTAGAAACCCCTGGCCGCAACATCTTCCTTGGTCTGC
CCTCTGCCCTCCAGAATTCAGTCTTTGAAACATGCACCCT
GGCTTTCTCTGCTGCCAGTACCTCCTCCGGGCCTTCAGCA
CCTCTCACTTGGAGCTCTTCCTCCTGGCTACCAGCTTCCA
TGTCTCCCCTCAGCCTCCCCTGCATACTGCAGCCGCCAGG
CCAATCACCCTAGGGCAGGGTTGCTCAGCCTCAGCCCTAT
GGACACTTGAGGCTGATCACTCTTTGTTGTAGAGGCCGTC
CTACGCATTATAAGATGTTTCACAGCATCCCTGGGCTCCA
CCCTCTAGATACCAGTAGCACACACCCTCTATTCCATCCG
CTTACCCCAGTTATGACAACCAAAATTGTCTCCAGACATT
GCCAAATGTCCCCTGGGGGACAAAAATCACCCCATTTGAG
AACCAAAACCCTAAAGTATGACTTAAAAACATGTTCCTCC
ATTCAGAAACTCTCAGTGACTCATCAATGGCCTCCTGAGG
AATCGATAAGAAGAAAATAGTTTTCAAAGATTAGGAAATT
CATTTTCCTATTTATGATTCCCTTTCTCTCGAGGTTCTGG
GCTTAACCACATTTGGGCTAGGGTTCCAGGTGTACAGGAG
AAAGAAGGTCTAAGAGGAAAAGCAGATGGCATTAGCTGGC
AAATCCATCCATGGTCTTACATTCCAGGCTCCCATGGCTG
TGTGCCCCCCAGCCTGGAAGCAGTGAGGCAAGGAGAGGTA
AATATCTGGGCAGGCCCCAGGGCCAGACGGCTTGCATTTG
GGACCCAGTCCCACCACTTCTAATTCTAGGACCCTCAACC
TATCCTTTAGCCTGTCTCTGCCCCAGTTTCCTCCTATGAA
AATAGGAATGAAAATGGTACCTAATTCATAGAGTTGTTGT
GAGGCTCAGTGACTTAATATATGTAAAAAACCTCAAAAGT
GCCTGGCATGAAGCAAGTAATTGATAAATGCTACCCATTC
ATATTATTAATATTGCTACTACATTTCCTGCTTTATTGCC
AGTCTGTCTCCAAAACATGCTCTTGGTCCATGCCAAAGTC
AGTCCTTCCCTGGCCATGAACCTACCTTATGCTTGCCCCA
GCAAGGCCTATGTTCATGTTTTCTGCTAAATCCTCTGCAG
TTCACTTCCTCCTGTTGAAATTGCACACATATTTTTTTTT
CATTCAACAAATGTTTATTAAGCTCCTACTTTTTTTGTTT
TGTTTTGTTTTCTGCGTGGATGTTATTTTTCTTTGTAAAA
AAAAATGTTTTGTAATTTTTGTGGGTACTTAGCAGGTATA
TATATTTATGGGGTACATGAGATGTTTTGATACATGCATG
CAATAAACAATAATCACATAATGGAAAATAGGGTATCCAT
CCCTTCAAGCATTTATCCTTGGTGTTATAAACCATCCAAT
TACACTCTTTTAGTTATTTTAAAATATACAATTAAATTAT
TTTTGACTATAGTCACCCTGTTGTGCTATAAAATACTAGG
TCTCATTCATTCTTTCCAATAATAAATTTTATTTGTACCC
ATTAACCATCCCCACTTCCCTCCCACCCCACCTCCACTCC
CCTCCCACCCCACCTCTACTCTCCTTCCCAGTGCACATGT
CTTTCAAGGCCTAACTTAAATGTCATCTCTGTCACAAACT
CTCCCCTCTTCAAACAAGTGAGAACAATCTTTCCTGTTCC
TGAACCCCACAACCCTCTAATTATGTGCCCAACATCTTAC
GTCACAATTGTAGGTGACAGAATCACTTCCCAACTAAATA
AATCCCAGCCCCTACGGTAGAAGCCCTATTTGGGGATCAG
TAGATCCCCTACAGAACCTGGCACAGAATGCCTTAGATTA
ATTATTTCATGCATGCATTTAAGTGAGAATTACTAAGTAC
TTCCAAAGTACTTAGTAACTTAATGCTCAAATGCATCCAT
GAAATAATTAATCCAAGGTGCTATTTTACAATATTGTAAT
TTCTTGCCTGAGACAAGCATTTTAAGGCATATGAATATTG
AACTTCTGCTGGACTAAGCCACATATTCTTGCTAACCTAT
ATATGTAACAGAAAAGTTTTCAAACTTTCCCACTTGTTAA
AGGTCTGAAACATGACAAATACCATTTCTCCACTTTTTAA
AAGTATATAAGTGTTGCATTAATATTCTCACCTAAATCAT
TAACTGCTTCATCCTGCTTTTGCTTCTGAGTTGGCTTTGA
TGATTTCACCATAGTAAGGCATTGTAAAACCTCACAGTTT
ATGATCATGAATGTGAGGTTTTGAGCATGAATGTCCCTTG
TTATGTCTGTTCCTACAAGACAGTCTGGCTCAGGAAAAAC
AGTTCACACTACACAGTGTTCATGAAACAATGGGCTCCTG
GCCACCAGGGAACCCCAGAAAACAGCCTGAGAGTTTGGAC
CTCTGTCCTCTGTAGATAACAGAAACAGCTGTCAACAATG
TTCTGGACAACATCAGAAAGGAACCTGTCACTCTGGCCTT
GGGCCTGCCCACATGTCTGGGCAGCTGTTTGCCAGCGCTC
CTCAGCCAAGCCGCAGGGGAACTGTAGAGCCCCAGCTGAG
GGAGACTGAGACATACAGAAAAAATGAGGTGACAGAGGAC
GGGGAGTGACCTTCCTAAGGAGGTAAGTCTGAAGGACTAA
AGCTTACTGAAACTCCACAAAAAAGTACAAGGCGTACCTG
AGTGTTCCCTATAACCAGGGGACGCCATCTGAAGCCAGAA
GAAAGGCAAATGCATTTGAGGGAATTGAAAGAAGTACTTA
GTGGATCATACATATATGAAATACATTCACCAAGCAGCGA
CATGGGGGTGGGGAAGAGGCTATTCAAGAAGGGTTTATAC
AATGAGATCTCATCTTACCCCAGTCAGAATGGCTACAATG
AAAAAGATTTTAAACCATCATAACAGATGTTAGCAAAGAT
GTGGAGAAAAGAGAACTCATACACTGTTGGTGGAATTGTA
AATCAGAACAAACTCTATGGAAAACAGTATGGAGATTTCT
CAAAGAACTAAAAGTAGAACTACCATTTGGATCCAGCAAT
CCCACTACTGGGTATCTACTCAAAGGAAAAGAAATCATTA
CATTAAAAAGACACGTGTACTTGTATGTTTATGGCAGTAC
TATTCACAATAGCGAAGATGTGGAATCAACCTAAGTGCCC
ATAACTGAATGACTCGATAAAGAAAATGTGGTATATATAC
ACAGCAGAATACTACTCAGCCATAAAAAAGAAGAAAACCA
CGTCTTTTGCAGCAACTTGGATGAAACTGAAGGTCTTTAT
CTTAAGTGAAATAAGCCAGGCACAGAAAGACAAATATTAC
ATGTTCTCATTCAGAAGTGGTTGCCAAAAAAGGAGTACAC
ATGGACCTGGAGCATGGAATAACAGACTCTGGAGACTCAG
AAAGGTGAGGGGGTGGGAAGTGGGTGCATGAGGAGAAATT
ACATAATGGGGTCAACGTACATTATTTGGGCGATGGAAAC
CCTAAAAGCCCTGACTTGACCACTCTGCATGCATCAAAAT
TGTACTTGTACCCCATACATTTATACAAATAAGTAAATAA
GGGTTTCCATGAATTTAGGGAGAACAAGATTCACAGGCAG
TAAGAATAATACAAGCATGTTGGCTAGCATTCACTGAGCT
TGTGTTCTGAGTCATACCTATTGTAAGAACTTTTCCTTAT
ATTATCTCATTTAATCCACATAACCCTCAAGATGGTGGAT
CCTGTTGTGATGATTCCCAGTTGTCTGGAGGAAAGCAAAT
GATGTTACAGAGAAGTCCCATCTGAGAGAACATACTGGGG
TCCCCGTCCCAGCTCTGCCACTAACCAGCTGTGAAACCAG
CACCTCACTCTACTTTCTGGGCCTTTGTTTCCTCATCAGT
AAATAAGGCAACCTCTATGGCCCCTTCAGCTCTTACATGA
CAAACCCCAAGCCCAGACTGAGTGGACTACAGATCTAAAC
AACAGGAACATTCATTACACTTCTAATATTCAAACAGAAA
AAAAAAAAAAACTTTGTTCATATGCAATTAAATCATCCAT
TTAGAACACTAGAAGCAGTAGCATAATCACAGTTCTAAAG
TCCATAATGCTTCAATATGTCATAACAACATGCTGAATTA
CAGAGATAACAGACAAAAGCGTCATTTTTGCCTATTTATT
GGAATATTTCTCATTCTGCCCATATTTTCAGTGGGAAAAA
AATAAATATGATTTTTTTCCACTCATAATTTTCTATAACT
CAGGCTTTTGAATCTTACCTATCATTCATCTCTGACTCTC
CTGTCCTGCCTAGCACAGTGCCTTGCATATAACAGACTCT
ACATACATTTGCTAATCAGTCTACCTGTTCTATATCTATT
TATTCTTATGCCATGTAGACAGAAGCCACTTTGTAACAAG
TTTCCAAGCCAGTTGTGGCAGGAAACTTTTCTAAATTGTA
GGATGCTTTCAATTACCTTGGTGGGTGAAGGGTTAAGTTA
AAGGGACAGCTCTAACACCTACCAGTCCAAATAGAGTTGC
TGGCCAGCACTGCCCACTTTTTCTCTTTAGGCCTTCCTAG
GATATACTACCAACCCTAGCCTAAAGGTACGTAAGCCCAA
AACCTCAATCTCTTGAAACTGTTTCCTTCTCTTTGTGATC
TGTATTAACAGTTTAGGTACAGACTCACTCTAAGCAGTTT
GTTCTAAGCTTGCGATTTTTTTTAAAAGCTTGTTGGGTTA
ATGAACCCATCTGAGATTCTGCTGAAAGCTACAAACCCAC
TTCAGAGAAATGCACATACAAGTCTTCATACATGTTCAGA
TGTGGTGCTGGGGGACGGTTCAGAGACCTCCAGGAGCTGG
TCCATGGGCAAGAAGCTAAGAAGTTCTGGGAGGTGCTAAG
CAGAGAGGGGCAAGCAAAGAGACTGAGACCACAATAGACG
CAGCCACCATGCTCTCCGCCAGGGAGCACGAGACTCCTTC
TCTAACAAAAAGGCCTGCAGGTCTCATAACATGGGCCTGT
TAGAACAGCACCAGCACCAAACCTGGACTCATGAATCATT
CAGAGGTTTTAACTTTAAATATCAGAAAAAGAAAAAAAGA
ACAAAGAAAATGTTTTGAGTAGGAGGGAAGAAAATGTCCC
TTAAAAGATAAATTCAAAATGACTTAAAAAAATATATGTG
ATGGTCTCCAATTATGATGGATATTAACTCATCAGTTCTC
TGCAGGATAGCTCCCCATAATAATTCAATATTTACCTGAC
CTAAACCAGGGTGGGCTCAACGGATGGCCTGGGGCGCCAC
TTGCAATTGATTTTTAGTGGCTAGCAGCTGTAATCGAATA
ATGTGAGTGTCTAGCAGTAGTTTGATTAGATTAGAGCAAA
TGTTATGGCCCTGTAATTTGGGAAATTCTGCAAATTTGAG
TTTCCAGATCATCTCTGGACTCCATCATCAGTGCCCGCAT
GAATAGCAGACACTTAGGAAATGTTGATGAATGACTTAAT
GAAATGCATGAATAGGTAAGCTAATGGTTTGTAGCCCCTG
TCACCTTCACCATATACAAACACTGGCAGTTTCATGTGGC
TACACCTTTGCTCATGTTCTTTCCCCCTTCTTCACCTAAT
TGCCACTTCCTTCAGAACTGAGCTCCAGCATCATCTCCTC
CTGGAAGCCTTTCCAGATTTCCCCTAGCTGGGATAAGAGC
TCTGGGTTCCTTACAGTACCTTTTCATCAGCATTAACATT
TGTCTTCCTTTGGTATCTGCTAAGAGCTGAATTGTGTCCC
TCTAAATTCACACATTGAGGCCTTAACCCCCAATATGACT
CTATTTGGAGACAGAGGTAATTTAAGAGGTAATTAAGGTT
AAACGAAGTCATAAGGTGGGGCCCTAATCCAACATGGCCA
GAGAGCACTCTCCCGTCCCCACTCCTGCACCCACACCAAG
GAAAGGCCATGTGAAAACACAGCAAGAAGGCAGCTGTCTG
CAAGCCAGGAGGAGAGCCTTCACCAGAACCCAGGCCTGCT
GGCACCTTGATCATGAACTTCCAGCCTCCAGAACAGTGAC
AAAATTAATTTCCACTGTTTAAGTCATCCAACATGGTATT
TTGTTAAGGCAGCCCAAGCTGACAGAGACAGTATCCCACA
TAGGCTCGAGCTCCTAAGGGCCGGGACTGTACTGTGTTCT
TATTTCTAGTCTTAGCACCTAAGGCAGCTCTTGAACATAG
TTAAGTGCTCAATAAATTATTGTTGAACAAATGTAAGAGT
GGATGAAGATAAGAAGCCGGAAAGACTTCCTCCCTTTTCC
ACCCTTAGGACTGACTGCAAAGCCATGTTTGGACCTTCAT
CACTGTCAGTGAAAACCTCAATACTCCAGGTGCTGTCACT
CCCAAAAGAGGGGCAAGGCTCAAGTCAAGGCCAGACATCA
ACCCTCTCACTGTCCTCCCTGCCCATCACTGCAGATGTTG
TTGCTGCATGACTCAGATGTCAGAAGCAAAGAGGAAAGGA
GAGAGCGTTCAGAAATAATAAAACCCTTGGCTCATCGATG
TCCTTTATTCACACAGTAGCAGGTCTTAGCTGTTCAACTT
GGCTGTGGAGTCCTTCAACCCTTAATCGAGCTATGAGTAC
TCAACTGGGATTATGTACGTATGCTGTGGTTTGAGAGATA
AACAAGAGGAAAAGTATAGTACCTGCCCTCGAGGAATCTG
TAATGTGGCTGGAGAGGTCTGACATTAGGGTTTGCTCTCA
GTCCTTCCCACATTTGTAAGTTGGTAGACAAAGGTTTACT
GAGTATCTAGAACACGCAGGCCACAGTCAGGTGAAAAAAA
AGATGAATCGGCTGTGAAACCTAGCTTTAAGGAGCTTTTA
TAACTAAAAATATAACAATAACAATGAAGATACCAATATT
TATTGAAATCTTACTACATAATACGCATTCTTCTGTATGT
TTCTATAGATTTAACTTTAATCCCCACAACAGTTTTGTAA
CATGGGCACTATTATCCCCCATCTTACAGAAGAAGAAACG
AAGGCAGAGGCAATTAAGCTGCTTACCCCACATATAAAGC
CACCAAAGCAGTAGAGCAGGGATTCCAATCTACCCAGGAT
TGCCACATGGTGACAGGGCCCTTCTTTCCCTCATCTCTAG
AATGATACAGCTGCACTATGTGCAAAATTTTCATATGTTG
GTGAAAGGATATGAGGGGGCACATCGAAAGTAGGGGCACA
GTCAGGTGGGAGCAGGTGGGTCCAGGGGCAGCTTGCTCAG
CCAGGTGCCCTCAGTCCCCACTCTGTCCAGGAAGACCCTG
AGGGGAGCAAGAGGCTCCTTGCAAATCCCAGCCCAGACCA
TCTCCTGGGCTCTCTCCAGCACCCCACACCATGATTCTAG
TGCTCTGGGAGTTCTGAGAACACAGAGATTTCCTGGAGCT
GGGGAGGAAGCCAAGGACCATCTGAGAGTCTCAGGAGGTT
CTGGCAGTGAGATGGAAGCTGACAGAGAGGTGCTCAGATG
CAGGAACAGTTGTGGAAAGGCCAGCTGGAGGAGAGGGCGC
AGAGGCTTAGGGTAGAGTCAATGAATGGGGTCAGCAGGGC
TGACATGAAGGTTGCTCCATCCTTGCTTTCCCAAGTCCAC
GCATCATCCTGGGTGCATTCATTCATGTGAACATATGGCC
ATCTTACTCTTCAACCTTATGAAAGTGTGTGTAACTTAAT
CCAGTAATGGTACTGAAAGAATAGTTTCAATGTAAACTGA
AGGTCCAGGAAGCAATGGGCTGGTACAGTCTTTTGCATTT
CCATGGACGTTAGCTCAGACTACATCACCGAGAACATGAC
CCAGTTTAGCAACAACATCAACACAGCAGGCACCATAAGA
AAATGCCAAGTATTAGAAGACCAAGGCACGTAGGCAGCAA
GATGCACACAAAACATGTAGCAAAGTGAAGGTAGAGGCCA
GTAGCCAACTCTGCTTTTGATTAAAGCCCCTGTTAACCAC
ACTGCATGGAGGAAACTGAGAAACAGCAATTTTAATAGCA
GCAATGACAGAGTAACAGGAGTTTACCCCTGAGTGTGGCT
GCAGTATTCCACCCAAGACGCAAAGGCAACTGCTACAGAG
ATAGGGTAGGCTCACTCCCAGCTTTAGATACTCTGTGTGT
TTGAAGAGCTCCCAAAGAACTGGGTCTTCCTTCATCTGGA
GATGACAAGGGGCAAGAGCTCTCTGTGTGCTCATTTCCAT
GTAAATGAAAACTTCAGCAGCAGATTTTCAGCAAAGCCAC
TCTCAAGGGGATAGATAAATGCCCTTCTACCTCCTTAAAC
CATACAAGACCCTCCCTGATTAATTCAAAGCCCATTGCAC
AGACTGCACTTTAAGGAGCACTTCCCCAAATCAGGCCCTG
GCATTCCAGGGGCCCACGTGTGGCAAAGATCTAGGAAGGT
CTGGGGCCAAGAAGAGGCTGCAGCAAGGGACTCTCAGCAG
GCTACCAGGTTGCTTTCCTGAAGGGCTCTGCGGCTGGACT
TCAGAGGATTTCCAGGCATTCTCGCAAAGGACTAGGAATC
CCAAGATCTCCAGCCCACAGACACCCAGAAGCAGCATCCT
ACCTGCAAAGCTATAAAGAGAATTCCCGAGAGTTAGAGAT
AACAGGCAGCTGGAGGTGAGAGGAGGCAGTCAACAACAAG
GATAGGCATTTAGTGAGTCACTGGATTTAAATGCAACTGC
CGGTTCACCCCACTGTCCTACCTGAGCCCATGGGGGCGAA
CTCACCATGCCCACACACTTCCAGCCACAGAAATAGCATG
CTGGATGAGGGGGAGGCAGAGTGAGGTATGCATGGAACAC
CTCTCTCCCTCATGGACCTCTGGAGCATCTATAACAAATC
ATTTGCCTGCTTCACATGTTTAATTTCTTTTTCCTGAAGC
TTCTGTGAGCACACAAAAGAAGCCGACTGGGCTTGGGCCA
ACAGCTATTGAGAAGTTCCTCTCAACGCCACAAGGACCTT
CTCCATCTCCAGACGTCACCATTCACTGAACATGCCAGCA
GCAGGCACTGAGAACAGACTGGCACATCCCATTTTGCAGC
AAAACAGCTCCTCCAGCTGCCTGACATCATGTCCACACAC
AATGAGCTTTCACGGGGGTCAGGACCTGCACGTGGGAAGG
CATTTACATGCTGTGTAGAGCATTCCTTACCCTCCCTTTG
TACTCAGGGAGGCAAAAGGCAAAAACAGCCCTAGGTGCAG
TGGAGAGATGTCTCCCTCCAGATGTGCAATAATTACTCTG
TTTTGTATTTATCAAATGCCTCTGACACTGCCTCCTGTAT
ACCAGCACACCCTATGTCCCTGTGAAGTCCAGAGGAACAA
ACCTTATGGCCCCTGATTTACAGATAAAGAAACAAATGCG
TGGCAAGGTTAAGGGACTTGCTTCAGAGACCACAGAGCTG
GTCACAGGGGATGGGGTGACAGAGAGATCACTCTCTAACA
ATTGAATATTTTGAAGATGAGCTGACAGCCAGAGAAGACT
GAATCTTTGAAAAACTCAAGGACATGGCTGCCAAAAAACT
TGTGCAGGGAGAATCTGTATCCGGAACGCTGAGCATATTT
TTAAAAATCCCAGTGCCCCAGGACAGAGGTAGGGGCAGTA
GCAGGGATGACGCCCCCTGGCCACCATCACTGCAGTATTC
AGGCGACAGACCCCTCTGCTCACTGTTCCCAGGAAGGGAA
ACACTCAAAGCCACTCATGGCCACACTGACCCTGCTGTAC
TCCTCCTCTTAGCTTTGTCCTCCCATTGAAAGCTAGAAAG
CTACTCGGGAGGCTGAGGCAGGAAAATTGCTTGAGATGGG
GAGGCAGAAGCTGCAGCGAGCCGAGATTGTGGCACTGCAC
TCCAGCCTGGGCAACAAGACTGAAACTCTGTCTCAAGAAA
AAAAAAAGAAAGAAAAAGAAAAGGTTCTGGCTCTTCTGCA
GCTGAGCCTTGGACAGTTCTGTGTGGATTCTCCACCCCCT
CATCATAGGCTAGGGGGACAAAACAAAGCACTGCCCTCAG
GAAATTTATATTCTAGTTTGGGCTACTTAGGAGACTCGCA
TTGACCTAGGAGGGTCAACTGACCTATGCGAAGGGTCGCA
TTAAGCTAGAACCCTTCTGGCTCTGTCAACTTTCTGTCCA
GTTGATATGGGCATCCAGAATTCAGATTACTTAAACAGTA
ACCAAATAATATACAAATAAGTCTCCTGCCCCCAAATAAG
AGGCGCAATCAATTGCCAGAATAAAGTGTTGTTGATTTCT
TACAAATTCTTTTTTTTAATTTATAATAACATAGTTTTAA
TTTTATTTCGTGACTGATTTTCTTTTTGTTACATATGTAT
ACTTGTGCCATGTTGGTGTGCTGCACCCATCAACTCATCA
GCACCCATCAATTCATTATTTATATCATGTATAACTCCCA
ATGCAATCCCTCCTCCCTCCCCCCTCCCCATGGTAGGCCC
CAGTGTGTGATGTTCCCCTTCCCGAGTCCAAGTGATCTCA
TTGTTCAATTCCCACCTATGAGTGAGAACATGCGGTGTTT
GGTTTTCAGTTCTTGTGACAGTTTGCTAAGAATGATGGTT
TCCAGCTGCATCCATGTCCCTACAAAGGACGCAAACTCAT
CCTTTTTTATGGCTGCATAGTATTCCATGGTGTATATGTG
CCACATTTTCTTAATCCAGTCTGTCACAGATGGACATGTG
GGTTGATTCCAAGTCTTTGCTATTGTGAATAGTGCCGCAA
TAAACATATGTGTGTATGTATCTTTGTAGTAGAATAATTT
ATAATCCTTTGGGTATATACCCAGTAGTGGGATGGCTGGG
TCATATGGTACATCTAGTTCTAGATCCTTGAGGAATTGCC
ATACTGTTTTCCATAATGGTTGAACTAGTTTACAATCCCA
CCAACAGTGTAAAAGTGATCCTATTTCTCCACATCCTCTC
CAACACATGTTGTTTCTTGACTTTTTAATGATTGCCATTC
TAACTGGTGTGAGGTGGTATCTCATTGTGGTTTTGATTTG
CATTTCTCTGATGGCGAGTGATGATGAGCATTTTTTCATG
TGTCTGTTGGCTGTATGAATGTCTTCTTTTGAGAAATGTC
TGTTCATATCCTTTGCCCACTTTTTGATGGGGTTGTTTGT
TTTTTTTTTGTATATTTGTTTGAGTTCTTTGTAGATTCTG
GATATTAGCCCTTTGTCAGATGAGTAGATTGCAAAAATTT
TCTCCCATTCTGTAGGTTGCCTGTTCACTCTGATGGTAGT
TTCTTTTGCTGTGCAAAAGCTCTTTAGTTTAATTAGATCC
CATTTGTCAATTTTGGCTTTTGCTGCCGTTGCTTTTGGTG
TTTTAGATATCAAGTCCTTGCCCATGCCTATTTCCTGAAT
GGTACTACCTAGATTTTCTTCTAGGGTTTTTATGGTATTA
AGTCTAACATTTAAGTCTCTAATCCATCTTGAATTAATCT
TCGTATAAGGAGTAAGGAAAGGATCCAGTTTCAGCTTTCC
ACTTATGGCTAGCCAATTTTCCCAGCACCATTTATTAAAT
AGGGAATCCTTTCCCCATTTCTTGTTTTTCTCAGGTTTGT
CAAAGATCAGATGGCTGTAGATGTGTGGTATTATTTCTGA
GGACTCTGTTCTGTTCCATTGGTCTATATCTCTGTTTTGG
TACCAGTACCATGCTGTTTTGGTTACTGTAGTCTTGTAGT
ATAGTTTGAAGTCAGGTAGCGTGACACCTCCAGCTTTGTC
CTTTTGACTTAGGATTGTCTTGGCAATGCGGGCTCTTTTT
TGGTTCCATATGAACTTTAAAGCAGCTTTTTCCAATTCTG
TGAAGAAACTCGTTGGTAGCTTGATGGGGATGGCATTGAA
TCTATAAATTACCTTGGGCAGTATGGCCATTTTCACGATA
TTGATTCTTCCTATCCATGAGCATGGTATGTTCTTCCATT
TGTTTGTGTCCTCTTTTATTTCACTGAGCAGTGGTTTGTA
GTTCTCCTTGAAGAGGTCCTTTACATCCCTTGTAAGTTGG
ATTCCTAGGTATTTTATTCTCTTTGAAGCAATTGTGAATG
GAAGTTCATTCATGATTTGGCTCTCTGTTTGTCTGTTACT
GGTGTCTAAGAATGCTTGTGATTTTTGCACATTAATTTTG
TATCCTGAGACTTTGCTGAAGTTGCTTATCAGCTTAAGGA
GATTTGGGGCTGAGACAATCGGGTTTTCTAAATATACAAT
CATGTCATCTGCAAACAGGGACAATTTGACTTCTTCTTTT
CCTAACTGAATACCCTTGATTTCTTTCTCTTGCCTGATTG
CCCTAGCCAGAACTTCCAACACTATGTTGAATAGGAGTGG
TGAGAGAGGGCATCCCTGTCTTGTGCCAGTTTTCAAAGGG
AATTTTTCCAGTTTTTGCCCATTCAGTATGGTATTAGCTG
TGGGTTTGTCATAAATAGCTCTTATTATTTCAAGGTACGT
TCCATCAATACCGAACTTATTGAGCGTTTTTAGCATGAAG
GGCTGTTGAATTTTGTCAAAAGCCTTTTCTGCATCTATTG
AGATAATCATGTGGTTCTTGACTTTGGTTCTGTTTATATG
CTGGATTACGTTTATTGATTTGCGAATGTTGAACCAGCCT
TGCATCCCAGGGATGAAGCCCACTTGATCGTGGTGGATAA
GCTTTCTGATGTGCTGCTGAATCCGGTTTGCCAGTATTTT
ATTGAGGATTTTTGCATCGATGTTCATCAGGATATTGGTC
TAAAATCTTCTTTTTGTTGTGTCTCTGCCAGGCTTTGGTA
TCAGGATGATGTTGGCCTCATAAAAAGAGTTAGGGAGGAT
TCCCTCTTTTTCTGTTGATTGGAATAGTTTCAGAAGGAAT
GGTACCAGCTCCTCCTTGTACCTCTGGTAGAATTCAGCTG
TGAATCTGTCTGGTCCTGGACTTTTTTTGGTGGGTAGGCT
ATTAGTGTGCCTCAATTTCAGAGCCTGCTATTGGTCTACT
CAGGGATTCAACTTCTTCCTGGTTTAGTCTTGGGAGAGTG
TAAGTGTCCAGGAAATTATCCATTTCTTCTAGATTTTCTA
GTTGATTTGCGTAGAGGTGTTTATAGTATGCTCTGATGGT
AGTTTGTATTTCTGTGGGGTCGGTGGTGATATCCCCTTTA
TCATTTTTTATTGTGTCTATTTGATTCCTCTCTCTTTTCT
TCTTTATTAGTCTTGCTAGCGGTCTGTCAATTTTGTTGAT
CTTTTCAAAAAACCAACTCCTGGATTCATTGATTTTTTTG
GAAGGTTTTTTGTGTCTCTATCTCCTTCAGTTCTGCTCTG
ATCTTAGTTATTTCTTGTCTTCTGCTAGCTTTTGAATGTG
TTTGCTCTTGCGTCTCTAGTTCTTTTAATTGTGATGTTAG
AGTGTCAATTTTAGATCTTTCCTGCTTTCTCTTGTGGGCA
TTTAGTGCTATAAATTTCCCTCTACACACTGCTTTATATT
TGTCCCAGAGATTCTGGTATGTTGTATCTTTGTTCTCATT
GGTTTCAAAGAACATCTTTATTTCTGCCTTCATTTCATTA
TGTACCCAGTAGTCATTCAGGAGCAGATTGTTCAGTTTCC
ATGTAGTTGAGCGGTTTTGATTGAGTTTCTTAGTCCTGAG
TTCTAGTTTGATTGCACTGTGGTCTGAGAGACAGTTTGTT
ATAATTTCTGTTCTTTTACATTTGCTAAGGAGTGCTTTAC
TTCCAATTATGTGGTCAATTTTGGAATAAGTGTGATGTGG
TGCTGAGAAGAATGTATATTCTGTTGATTTGGGGTGGAGA
GTTCTATAGATGTCTATTAGGTCCGCTTGGTGCAGAGATG
AGTTCAATTCCTGGATATCCTTGTTAACTTTCTGTCTCGT
TGATCTGTCTAATGTTGACAGTGGAGTGTTGAAGTCTCCC
ATTATTATTGTATGGGAGTCTAAGTCTCTTTGTAAGTCTC
TAAGGACTTGCTTTATGAATTTGGGTGCTCCTGTATTGGG
TGCATATATATTTAGGAGAGTTAGCTCTTCCTGTTGAATT
GATCCCTTTACCATTATGGAATGGCCTTCTTTGTCTCTTT
TGATCTTTGATGGTTTAAAGTCTGTTTTATCAGAGACTAG
GATTGCAACCCCTGCTTTTTTTTGTTCTCCATTTGCTTGG
TAGATCTTCCTCCATCCCTTTATTTTGAGCCTATATATGT
TTCTGCATGTGAGATGGGTCTCCTGAATACAGCAGACTGA
TGGGTCTTGACTCTTTATCCAGTTTGCCAGTCTGTGTCTT
TTAATTGGAGCATTTAGTCCATTAACATTTAAGGTTAATA
TTGTTATGTGTGAACTTGATCCTGCCATTATAATATCAAC
TGGTTATTTTGCTCGTTAGTTGATGCAGTTTCTTCCTAGC
CTCGATGGTCTTTACATTTTGGCATGTTTTTGCAATGGCT
GGTACCGGTTTGTTCCTTTCCATGTTTAGGGCTTCCTTCA
GGGTCTCTTGTAAGGCAGGCCTGGTGGTGACAAAATCTCT
AAGCATTTGCTTATCTGTAAAGGATTTTATTTCTCCTTCA
CTTATGAAACTTAGTTTGGCTGGATATGAAATTCTGGGTT
TAAAATTCTTTTCTTTAAGAACGTTGATATTGGCCCCCAC
TCTCTTCTGGCTTGTAGAGTTTCTGCCGAGAGATCTGCTG
TTAGTCTCATGGGCTACCCTTTGTGGGTAACCCGACCTTT
CTCTCTGGCTGCCCTTAAGATTCTTTCCTTCATTTCAACT
TTGGTGAATCTGGCAATTATGTGTCTTGGAGTTGCTCTTC
TGGAGGAGTATCTTTGTGGCGTTTTCTGTATTTCCTGAAT
TTGAATGTTGGCCTGCCCTACTAGGTTGGGGAAGTTCTCC
TGGATGATATCCTGAAGAGTGTTTTCCAACTTGGTTCCAT
TTTCCCCCTCACTTTCAGGCACCCCAATCAGACGTAGATT
TGGTCTTTTTACATAATCCCATACTTCTTGCAGGCTTTGT
TCATTTCTTTTTCTTCTTTTTTCTTTTGGTTTCTCTTCTC
TCTTCATTTCATTCAATTGATCCTCAATCGCTGATACTCT
TTCTTCCAGTTGATCAAGTCGGTTACTGAAGCTTGTGCAT
TTGTCACGTATTTCTCATGTCATGGTTTTCATCTCTGTCA
TTTCGTTTATGACCTTCTCTGCATTAATTAGTCTAGCTGT
CAATTCTTCCACTCTTTTTTCAAGATTTTTAGTTTCTTTT
CTTCAGATGCGTGGCTAATTCCCCTTTAGCTCTGAGAAGT
TTGATGGACTGAAGCCTTCTTCTCTCATCTCGTCAAAGTC
ATTCTCTGACCAGCTTTGATCCGTTGCTGGCGATGGGCTG
TGCTCCTTTCCAGGGGGAGATGCGCTCTTATTTTTTGAAT
TTCCAGCTTTTCTGCCCTGCTTTTTCCCCATCTTTGTGGT
TTTATCTGTCTCTGGTCTTTGATGATGGTGACGTACTGAT
GGGGTTTTGGTATAGGTGTCCTTCCTGTTTGATAGTTTTC
CTTCTGACAGTCAGGACCCTCAGCTGTAGGTCTGTTGGAG
ATTGCTTGAGGTCCACTCCAGACCCTGTTTGCCTGGGTAT
CAGCAGCAGAGATGCAGAAGATAGAATATTGCTGAACAGC
GAGTGTACCTGTCTGATTCTTACTTTGGAAGCTTCCTCTC
AGGGGTGTACTCCACCCTGTGAGGTGTGGGGTGTCAGACT
GCCCCTGGTGGGGGATGTCTCCCAGTTAGGCTACTCAGGG
GTCAGGGACCCGCTTGAGCAGGCAGTCTGTCCCTTCTCAG
ATCTCAACCTCCGTTTGGGAGATCCACTACTCTCTTCAAA
GCTGTCAGACAGAGTCGTTTGTGTCTGCAGAGGTTCTGCT
GCTTTGTTGTTGTTGTTTTTTATCTGTGCCCTGTCCCCAG
AGGTGGAGTCTACAGAGACAGGCAGGTTTCCTTGAGCTGC
TGTGAGCTCCACCCAGTTCGAGCTTCCCAGCGGCTTTGTT
TACCTACTTAAGCCTCAGCAATGGCAGGCGCCCCTCCCCC
AGCCTCGCTGCTGCCTTGCGGTTAGATTGTAGACTGCTGT
GTTAGCAATGAGGGAGGCTCCGTGGGTGTGGGACCCTCCC
GGCCAGGTGTGGGATATATTTTCCTGGTGTGCCTGTTTGC
TTAAAACGCAGTATTGGGGTGGGAATTACCTGATTTTCCA
GCTGTTGTGTGTCTCAGATCCCCTGGCTAGGAAAAAGGGA
TTCCCTTCCCCCTTGCGCTTCCCAGGTGAGGGGATGCCTC
ACCCTGCTTCAGCTCTGGCTGGTCGGGCTGCAGCAGCTGA
CCAGCACCAATTGTCTGGCACTCCCTAGTGAGATGACCCC
AGTACCTCAGTTGAAAATGCAGAAATCACCGGTCTTCTGT
GTCACTCGCGCTGGGAGTTGGAGACTGGAGCTGTTCCTAT
TCGGCCATCTTGCTCCGCCCCCCACAAATTCTTATTATGA
CCAATGCTGATGGTCAGCATAACTCCTCAGCCTCCTTACT
GGCTTCTCTTGACACTTAAAATGTGTCCCCTGGGCTTCAT
CTTCAAATTCTCCTATCTGCTCATTCTACCCTCACTTCCT
GTGAAACCCAGCTCCCCCTGCAGCTCTAGCGACCCTGTCA
ATGTAGATGACAAATTTTCATTATCAGTCCCAATCCCTCT
CCTGAACACCAAACTGAGTTTTCAGCTGTTTGATAGATGG
TGCCCAAATGGATGTCCTGCAGGTGACACAAGTTTCCTCA
TCCAGAATGAACTCATTGGCTTTCCCTCCGAATGACCACT
GCTGGAGCTCTGCTAGTGGCTCCTCCTGCTCCTCCATCCT
CATGTCCAGCCAGCTGTCCAGCCTCAGTGAATTCTCCCTC
TCTGTGTCTTTTACCTCCATTTATTGTTCTCCAGTGAAAG
CTCTCATCACGTCCCTTCTAGGTCAATGTGAGAGTTTCCT
AAATAGCCCACACTGGAATATAAATCTCCTGAGGGCAGCC
CTTTGTTTTGTTCCCCCAGTGTATCCTCTATCTGTTCACT
AATAGATGCACAATAAGCACTCAATGAGCAAAGGTCTCTC
TACTTCTTTTCCACTCCCACATTGTTAAAGCATTATTTTC
TAAAACAAAGATCAGATCACTCCATGCCCCTGAAGACATA
TCTTGTAGGCTCCCAGCTGTTATCGTATAAAGTTCAAATT
CCTAAACATTGTAGTTAGCTGGGCATGTGAGGCCAACCTG
CTTTTCTGGCCTCTTCTCTTCTCAATCTAATGGCCCTTTA
CTGAAGCTGCCTTGAGCTACTCCTTGTCTCCAGTACACAT
TATTTCTCATTCAAATCTCTGCTGTCCCAATCCTCTCTCC
TGAAAAATATCACCTTCTGACACCTTCTCTGACTGGAAAA
TTATTTTATTGTTCAAAGCTTAGCTCAAATGACATATTCC
TTGGTAAGCCTTCCCCTATTCCTCCCTCTCCCCAGAGTCT
CTGAAATAAACCTCCACTATAGGACCTACTATACCAAATC
ATGACAGTTAGTCCTATAGGACTATTGAGGCCAACAATCA
CTTCATCTATTCCACGGGTCTACTTTGGCCTGTGCCATTG
GGTATTGGGATACATTGTTATGCTATACCCCTTCAGGACA
AAGGAAGCTCTTGGTAGGGCTAACTCCAGCACAGTGAATG
TAGCAAGAGTGCATTACAAGTTCGTTGGTGGTGATGTTGG
TATCTCAAACAGTTATGATACTTCCCTCAATGATGCCCCT
GATTCTCACAACCATGGAAGGCAGATGGTCCAAGTATTGT
TGTCTTTTCACAGATAATGAAACTCAGGCAGTAATTAGGT
TACTGTCACTCAGCCAGTTGGTGACAACAGCATGGAAAAC
TGGCCCTATGTGTTTTCTACAAGACCCTATACTTCTTCAA
GTCTTTGCCTCAAAAAAACTTAAGTCATTATTAAAAGCAA
ATGATTATGCTTGTAATCCCAGCACTTCGGGAGGCCAAGG
TGGTTGGACTACTTGTGGTCAGGAGTTCACCTGGCCAACA
TGGTGAAACCCTGTCTCTCCCCAAAAATTAAAAAAGTAGC
CAGGTGTTATGGCACACACCTGTAATCCCAGCACTTTGGG
AGTCCAAGGCAGCCAGATCACGAGGTCAGAGATCGAGATC
ATCCTGGCTAACACGGTGAAACCCGTCTCTACTAAAAATA
CAAAAAATTAGCCGGAGTGGTGGTGGGTGCCTGTAGTCCC
AGCTACTCAGAGGCTGAGGCAGGAGAATTGCTTGAACCCA
GGAGGCAGAGGTTGCAGTGAGCCAAGATTGCACCATTGCA
CTTCAGCCTGGGCAACAGAGCAAGACTCTGCCTCAAAAAA
AAAAAACCTGTCTCTCCCAAAAATTAAAAGTAGCCAGGTG
TTGCCTTTTACACCTGTAATCCCAGATGCTGCGAGGGAGG
CTGAGGCAGGAGGTAGCGGAGCAGGAGGCAGAGGTTGCAG
TGAGCCAAGATTGCACCATTGCACTTCAGCCTGGGCAACA
GAGCAAGACTCTGCCTCAAAAAAAAAAGAAGAAAAAGAAA
AAAAAAAGCAAATGAGCACCTCCCATCTACAAAACAATGC
TGTAAACAGAAGGATGATAAAAAAAAAAAAAAAAAAAAGC
CTAGTCCACCACTTAACAGTTAAGGGGAATAATCTGGGCA
AGACTTTTAAATGTTACAGAGCAATTCAGACCATATTGTT
CTAAATCAGAGGAACTGTACATTTCTAAAATATTACACCC
CCTTTTTGTGTAAGTATAATTTAAACACTTAGGCCGGGCG
CAGTGGGTCACGCCTATAATCCCAGCACTTTGGGAGTCCA
AGGCAGCCAGATCACGAGGTCAGGAGATCGAGATCATCCT
GGCTAACACGGTGAAACCCCGTCTCTACTAAAAATACAAA
AAATTAGCCGGGAGTGGTGGTGGGTGCCTGTAGTCCCAGC
TACTCAGAGGCTGAGGCAGGAGAATTGCTTGAACCCAGGG
GGAGACGGAGGTTGCAGTGAGCCAAGATAGCACCACTGCA
CTCCAGCCTGGGCAACAGAGCAAGACTCTGTCTCAAAAAA
TAAATAAATAAATAAATAAATAATAATAATAATTTAAACA
CTGAGGTAGCCTTCATCAGCCACCGAGTATATGCTGTCAT
GCTATAACCAAAATGTACAGATGAGCCCCCCGACACACAC
ACAAAATGTTAACTGAAAATGCATCCTTGGGTTGGATTCT
AACATTGACACTCAGAGTTGGTTAACAGTGGTAGCTTAAA
AGGACTGTTGAGAGCCTTTCACAAGATTAATTCTAAACCT
ATTACATTTTTACAAAACAAGCAGATCCTATTGTTTCTTG
CCTGGAGAAAATCAGAATCTAGGTTTAAGTATTTAGGGAA
GTCTGAAGCATTCTTCTACGTATTGAGAATCTGAATTTGA
AACTAGTTAGAACAGCAACAATGCTGTGGATACAAAGATG
TTAAAGAATCCACCATAAGAATGTATTTTTGTTTTGTTTT
GTTTTTGAGACAAGCTCTTACTCTGTCCCCTAGGCTAGAG
GGCAGTGGCTTGATTTCAGCTCACTGCACTTCTGCTGGGA
CTACAAACATGTGCCACCACACTCGGCTATTTTGTTGTTT
GGTATTTTTTTCAGATGGAGTCTTGCTCCGTCACCCAGGC
TGGCGTTCAGTGGCACGATCTCGGCTCACTGTAACCCCCA
CCTCCCGGGTTCAAGCGATTCTCCTGTTTCAGCCTCCCGG
GTAGCTGGGATTACAGGTACATGCCACCATGCACAGTTAA
TTTTTGTATTTTTAGTAGAGATGGGGTTTTGCCACATTGG
CCAGGCTGATCTCAAACTCCTGACCTCAAATGATCCACCC
ACCTCGGCCTCCCAAAGTGCTGGGATAACAGATGTGAGCC
ACCGCACCGTGCCCATTTTCTTTCTTTCTTAAAAAGAATC
TCTCTCTTACTGATTCACCCAATTCAACCACATGTCTTTT
ATAAATGCAATCAGACCCAAAAAATAAGGTCTTTTTATAT
TTTGTTACTCTGAGAAAAAAAACGAATATAATGCATGAGT
GATCCTCCTTGCTCATCTCCACTTCCATGCTGGTAATTCT
GGGAGACAAAAGTCACAAATTTCCAATAGAAACATGAGAT
AACCAGGCTACACCTTCACTTGCAAAGAACGTCATCCTTA
CTCATCCTCTCTTGAAAACTCAATGGATTGGGATGATAAC
GAAATGATCACTGATCAGGTTTACCAGGTTCTGCAATTCT
TCTTACTCCTAAGAACCAAAACCTATTCCTGGAGACTGGG
TGTGCACTCTTGGGTACACAGATAGGGTCATGTGTCTGTC
TGCCTGCAGGCCCCGACCTGCTGTCGCCTGCACATGCCTC
TGTTACACAGGGGAGGTTCATCTATAATGGCACTCCCAAA
CTTATTGTCCTTTCCAAATAATATCAAGAATTATTTTGAC
TTCTCTGATGTTCCCAGTTTACCTTAAGATTAATAAAGCA
ATTACAATACTCTCAATTAAGAAGCTATTTGAGCAACTCA
CTTAATTCTTTCTATTTTTTTTTTTTTTTCTTAAGTGGAT
AGTTTTCTTCTCTCTTAGGGCAGTACAGCATCCTTCTTCT
GAGAAAAGAAGAAATGTTGGGCCAAATTCTTTCCTAAAAC
ACAGCATCTTAAGCTCATACCATCTAACATGACTTTCTGA
GTAAGTGACTCTCAGATCTCACAAACTATCAAACGTTATT
TTCACTTCAAATTTAACCTTTTAGGGGGAACTTTTACACA
CATTCACAAACCTCAGATTTCTTTTTCTTTTTTTTTTTTC
AGTGACAGGGTCTTGCTCTGTTGCCCAGACTGGAGTGTCC
TGGCACGATCATAGCTCGCTGCAGCCTCAAATTCCTGGGC
TCAAGTGATTCTCCCACTTCAGCCTCCCAAAGTGCTGGGA
TTACAGGCATGAGCCACTGCGCCTGGCCAGATTTTGTTTT
TTGTTTACCTTTTGACATATACTAACTAGATTTTCATCTA
CATCATACAGTTGAAAAGATAAGTTCAAAGTCTGGACCAA
AATGATGAGGAAACAAAGAGGAAAGTCTTGACCAATAGAA
GATATCACTCCTAATCAGGCTTTGTCGGATATCCGTGGAA
CCCTGGGACAGCAACCCCACTGAGGACGTCTCTTGAAATT
TAACAAACAACAACAAAAAAAGGCAGAAATCAAAAAAGAG
AGAGAGAGAAATACTCAAAATCTCTTCCTTATCTTACTAG
GTTGTTAAGAAAATTAAAGGTGGCGATGCAACTAAAAACA
TCTTGCAAACTGTATACTTGTCAAGTGCTTATCCAAATTA
CATGAAAAAGAACCACTCTTAGGAAGGCTCTCATTAAGGT
AGCAACAGAGCGCAGAGAACCATCAGAAGGGAATGGTGAT
GGCAGTGACAGTCACTAGCAGAAGGCCCCAGAAACCAGCC
ACTTGTTTACTCACCTTTGGCAGAGCAGGTAAGGGTCAGG
CACAACCCATTCTGACTACCTTCTTCCAACAGGCACAAAA
GGACAGGCACATGGGTTTCTGTCCTCTTACTATTCACCAT
TCAGAGCCCAAGATTCAGGCACTCTGGCCTTCACTTTGTC
TTGAGTTGTGGGATTTTCTTGTTGTTGTTGTTGTTAATGA
TTTGTTTACATGTTTTCTGCTTTTTGCTCACAACACAAAA
GATTTCCCTTCTCTCAGGGCAGGGGGTGTTCCAAAATATT
TGATAACTCAGCTTAAAGAAAAATGTTTGAGTCAAATACA
ATATGAAGAAAAAATGTATTTATGGATTGGGATTTCCAAG
CCCTGGCATGCTAAAAGAAAGATTATCATTAAAAGAAATC
TGGGTCACCATGCCCCACTTGTAAGCTAGGTGATCTTGGA
CAAGTTGCTTAATCTTTCCATGCCTTCTTTTCTTCTTCTG
TATAATAAGGACAAATAACAAAATCTACTTTATACAGTTG
TGAGGAATTAAATGAGTTAGTATACACGAAGTGTGGAAAA
CTGAGTTGGTATGTAATAAGCACTCTTCAATTATTATTGA
AGTATTATTAACAATTTGGAAACTTTTATCAATCACCCAA
ATGTTGGCCAATTTAAAATTGTGTCCCTTTTCCCAATCTC
CCATGGTTAACAATAGTTGAACAGCTCATTCTTATGAGAA
TGGACCAATAAATCAATAAAATATATAAGAATATACATCT
ATCCATCAGTCCTAGATACTGTGATTGGTTTTGGTGAAGG
AGGACCATATTTGTATACAAATTTGAAAGCCTATCCTTTT
GCCCCTTTCTTTCCCTCAATTCAGAGGCAATGATCCCAAT
GATCTATTTAGACATACTGTTACTATGTGTGGTTATTTCA
ATTGTCAAACAGCAAATAAGCTTTCAAAGCAGGGCAAGGA
TAAAGAGGAGCAGTCTGCAAAATCACTTTTCTCATCAGAA
TCAATAGAAAACACTAACATGAAATTTTAAATCAAATTTA
AAATGTGTGAAAAAATAATTTTATGCATGCTTTTTGCATT
TAAACTTTTGAGAAAACACCAACCCTTACTTGTATGTTTT
CTCAGCAGCAAGAACTGTATCCCCTTAACTGTGTATCCCC
AGGATATACAACAGACACTGGAAAAAGATGGATGGGTGGG
TGGGAAAAAGAGAGCCGGCTTTACCCAGATTTTAGAATCC
ATCAAATTCCTGTAATCGCAGAATCGAATATTAGTGATAT
GAAAGGAACTGAGTCAAGGGGAAGTCACACCACTTGACCA
AAGCTAGGTGGCAATTTAAGGACAGATGCTGAACTTGAGT
TCTATCCATCCTATAAAGAATGCAGAGCTCTTGCTTATAC
CACAGCTTCCCATCTAAAGGTAAGCCTCCTTGGTCTTTTG
CAAGCTTTGGAAATATGTCTCTGAAACCAGGAACAGAATA
ATTCAGGTGCTTTTCTTCACGTATCTAATCAGTACTTACT
GGAGACAGGTCTTCACCTACATTCTTCATTACATTCAAAA
ATTAAAGAACCACTGATTCTCTGACTTGCCTCTTCAGGCC
TCTGAGACAAGAGATTTGCTACTTGTTATACGAAATCATT
CTGCCTCCAAAAGCTTTCAGATTTCACCCACTGGATAAAT
CAAAAGAGTTTCCATGCTGCTTATATTAAGGTAGCCTTTT
GTTGAAGAAACATACGTTAGAGTTAGAGGAGCTGGGACTT
TGTGTACAGATTAAGTGCAGTTCGAAATTGTGAATTTTAG
ATGTAGCATTGAATGAAAAGCTTTCAGTCTACCATGTAAG
AAAGTGTTTCTCAATAAAACCAAGGGACTTAACATCTACA
AATCAGTAAGTCAGTCAGAAAGCATCTGTTTCTACCTGCT
GGCACACAGCACAGCACTATAGTGACATGAACCAAATGAC
GACTCCAGGAGCTCAATTTAGCTGCACTAGGACCATGACT
TGGGTATGCAGAAAGGGCAGCTAGACTGGGGGTCTGCATG
AGTCAGAGACCTAGAAACAGAGAAAGGAAGACAAGCCAAG
CTCAGATGATATTTTGCTCCTGCTCTCCACCCTTCAGTGG
GTTCCCCACTGCCTGCTGTGACTTTCAGAACCCCTCTTAG
AGCTTCTAGGACTTTTACAATAAGGTTCTAACCTATTTTT
CCTTCTACCCTACTGATTCCTTGCAGGTATACTATATTCT
AGATTAAAGAGACTATTTTCTGCTCCCTGAAGAGTCCAAT
CACATAACCACCTCCACACCTTTGCACGAGCTATCCCTCC
AACTGAGATGCAACCTCCCTCCCCACCATCCTATCCTAAG
TGCCACCTCTTCTGTAGAGCCTTTCCTGATTTTCCTTCCA
ACCTCACAGACTACCATTAATTGGATGTGGCCCCAGCTAT
CATGAAACTTTTGCACTTTTGTAAAAAGTAACTCACTCAT
GGTAATTATTTTCTTAATGGTATGGCAGTAATTTGGGAAT
CTTTTTTCTTGCTTTCAATCAAAATTAGCTGAACATCTAC
CGTGTGTCAGATGTTGTGCTGGGTGCCTGAGACACAAAAA
TGAATAAAGTCGAGGTTCTTGCCCTCAGTGGGCTTGTGGT
CTAGTATACAAGACAATATTATGATAGAGGGTTGCAGCTA
GTGCAATGGAAACCCAGGTAAGGGAAGAACTTACTGACTA
AGGAAATATGAGAGAGGTTATGGCATTTAAAAGTTGGGGA
TAGAGAGAAATTGGAGAAAATTTGCTCACTTAGGGAAAAA
ATGAGTAAGAGAGAGTTCTAGATAAAAATAACATTTATGC
AATAGTGCTTGGCTCAGGACAGGGGATAGGCACTCAATGT
TTATTGAATGAATAAAGCAAAGGTCTCCAAAATTATGGCA
TTGTCTCAGCCCCCTCCTCCCTACTATTACTTACATTTAC
TAAGTGCCTACATGTCTTCCATCCTTCATACCAACCTCAT
AAATTAGGCACCATCATCCTCATTTTATAGATGAGGAAGC
TAAGGCTCCCAAGTCCTGAGACCCCAAAGCTATCAAGTGG
CAGAGCCTGATTGAGTTATTTATTATACAGAAACGTGCTA
AAGTTATTTAAGTTATTTATAATATAGAGTTATTTATAAT
ATAGAAATATAGCTAAAGTATTGAGTTATTTATAATATAG
AAACATGCTAAAGAATTCACCTTAAAGGAGTCATTTGTTG
AACAAACTCTTGGCTCTCTTCCTTGAAGCCTGGGGGTGAG
GGGTACTCTGGGCATCCTTCAAAGCCCAGCAGATCTCTGG
TCAAATGTACTGGGGCAGAAAGGAGAGAAATGGCTGAAGC
CATGCTCCATGCAGATTCCACGCATGGCAGGGTCCTATAT
GTCCCCACCAACCTAATATGAGTTCTTGCACAGCATTTGG
TCTCAGTGGCCCCAAATGAGGGCCCTCTTCCTTAATGACA
AAAGACAACCTGAAGAGAGTCACTCAAACATCACCTCAGG
ACAAGTCAGGCTTATAAAAGCTTCCCTAGGGTTCAAAGAA
CTGAATTGGAGCTCTGGCATTCTAAGACAAAGCATTTCAT
TTTTGACAGAGTTCTTGTTCCTACTTTTCTCTTTCTAATC
ATTTTCTCAATTTCTGCCTTTCTAGCTCAGGCTTTTTCTT
CAATACTTGTACTGGGCACATGCTTTTTTTTTTTTCTCCT
AGCTGAGATGATTATATCTTGCCATTGTGGTGTTCCTTTT
CCATTGAAAGCAATCAAAAATGAAAATCCACATTTCAGAA
GAGTGTCTATTAAATATATACCATTTTGTGTATGCAAAAA
AGCACTCTCTGAGGGCTGATTTCCAGCTCTGTGTATCACC
TGAAGATTAGATATTGGGTGAGACTTCTGCTCCTCACAGG
CCATTTGCATTTAGTAATTGAGAATGATGGCAGAAAGTCT
GGAGTAGAAGCAACTTATTTTAAGGAATGCCTTGGTCTCA
AGCATTGCTAATCAAAGTGTGGTCCTTGGATCAGTGGTAA
CTGCTTCACCTGGGAGCTTATTAGAAATGCAGAATCTCAG
GCCCCACTTCAGACCAAATGAATCAGAATCTGCCTTTTAA
CAAGATCCCAGGTGATTTGTATGCACATTAAAGTTTTAGA
AGCACAGGTCTAGAGCTAAGGTGTATTTGCTTTTATTGCC
TTACTGGAGCCTCCATGTGCATTTCTTTCCTAAGAAAAAA
AATCTCTGTATAGTAAACTCCATAGGACATCCCCCACCAC
CCTTGCCTGCCCAAAAGGTTTATTCACAGAGAAACTGTGA
AGTGATAAATATTCCTCCAGAAATCACACTCTCAGCCTGA
AGGAGTTCAAAGTGAAACAAAGCTGATGGCTAGCTTCCTG
CAGCATATGAGTGCCTAAAAGAAAGAGCTCTGAGACTGAC
AGGTGACAGGAAACCCTTACTCCTATCCTCTTCTCCAAGG
CTCTGGATATTTTTGCCTGGCATGATCCCCCACCCCACCC
CCCGCCCCGCCGCAGGAAGGCAGGGAAAAAAGACATGCTA
TAGGAACCTGAGAGGTACTGTCATAAGACCAAGGTGGCCA
TGACGTACACTGAGCTCTGAAATGTCGAGGAGGATGCTCT
GTAAACACGACCGAGCAGAACCAAGAGCACAAAACAAATC
TCAGCTGTGCTCAGACCTCACCCATCCAATAACAATAGTC
AAGACAAATATAAATGAACCTTGATTCACTAGTCTGTCAT
CTACAGAAGATAAATGGACCAAGAAGATGGAAAATCACGT
GGACCTGGTTTCAGAGAATGAAAGCTAGAACTGGGAGGCA
AAAGCAGAGAGGAGGGGAGGAAATGATCCAGATTCACCCA
ATACTGTTCTGCCCGTCTATTCTCACTCATCTGTAAAGCA
GAGCTGGTGTCTACGGCAGATCAGAGGCTGTGACCAGAGC
CCTGGCAGGCCACACAGGTGCTGGCCTGGCCTCACACTTG
ACCTTTTCCTCCATGAAGAGGAAGCCTACCTCAGAGAAAT
CTCTATGAAAACTACAAGCACCCAAAAAGTTATTCCTTCT
TAAAACAAATATACAAAAATGAAAATAAAAACCAATGTTC
ACCCAAAGCAAGTGTTTTCTCACTAATTTTGATACATATG
CATATTGCAATAAACACCTTTATACTCTGGGCATCTTTCA
GATGTCTAAGTTGGAATGCCTGGGTTATTGATTACTCTAT
GTTAAAGCCCAACATGTTACACCTCTCCTCCACTTTTACT
AATTTTTCACTCATTTTTTTTTCCATTTTCACCTTGGAAT
TCTCTGAAACAGCAATATTTTAAAACGCTAAAATGGTTTA
TTTATAGCAATCAATACTTGCTTTTCAACCGATTATAATT
TATATATTAACAGTATCTCAGCTCCTTTTAATGTCTATAT
CAACAAGCTCTAGAGAACGTTTGCAATGGACAGTAATGAT
GGACAGCAATGAGCAGTGGAGGCAGGGAGACTAGGCTCTG
AAATTCAGACAGGAACTCCATCTGTCTTCCTCTACCACAA
CCAAAAGATACCCCTCCCCCAGAACCAAATATGTTATAGA
TTAGCCGCCCACGGAGGCTGAGGCTATCAATTTTATTTCA
GCTAACTTCTACTTCATAGAAAAGCGATTCACTTTATTCC
CCGAAATCAGACCTCGAAGACCAAAGCAAACTGTCAGAGG
CACACCTGAAAGAACACCTCTGCACCTCCTCCCCGCCCCC
AACATGCACAGACACGCTGCACATGCAGGGAAAGGGAAAG
TTAACTTTCAAATAAACCTGCCACTCAGCCAGTCTGACCA
CGTTTCCAGACCCTTCACATTCTCAAAGGTGGTTCTTACA
ACTCTTGCTTAAATCCAGAGGCTGAAATCTGACTTCTATC
TGCTGAAGGCATTGACAAGGGTCAGAGGTCCACAAATACA
TCACTCCCCCGCCCCCCCTTTCTTGGCCAAAGTGGTAATA
ATGGGCCAGGCTTTATTGTCTTTCCTTGGGAGAAGCCAGG
CCCGGAGGCTGGTGGGAAGCTCCAGACAGAATGTGGGTGT
GTAAATCTGTGCGGGCTCCACAGGGGAATTTTCAGGGAAC
TCCAGCGGTTTCGGAGAAGGACGGCCATAGGCTGGGACGC
AGGCACCCTCGCGTTGTCAGATCCTCCTGAAGTCTGGGTG
TATGGGGGAGGGGGGCAAGGCTGTCCTGGCAGCTAAGCTC
TCTCTCCCCTCTGGGCCATCCCTAGGCCCTCCCAACACAG
CTGGGTCACTCACCGCCCGTTAGCTGTGCAGGGCCGAAGC
ACAGCGCCAGCTGAAACCACAGGATCACGGCCAAGAGTCT
CTGGGGGGACTGAGGTTGCTGCTGCTGCTGCTGCTCTAGA
AATCCATCTCCAATGCTCGGGTTCATTCCATGATACATCT
TTCATCCACAGAGGGCATCCAGCTTGCAAGGGTCTGCAAC
CAGAAGCGGAACACGACAATAAGCCAGACTGTCCGGGCTT
AGGGGGCACGCTCTCCCTCCTCCGCTCTGGGACCCGGCGC
CTCGGCTTCCCAGGCTCCATCCTGGTTCCTCCCCCGCGCG
GCCCCCGCCCCCTTTCCCACGGCGAGGTCCCCCGCCTTCC
CCCGAGCCGGGTGCACTGAGTAACAGCCGCCGTGGGATGC
TGCGCGTGCTGGGGGATGGAGGACAGGAGGGAGGGCAGGG
GTTAGCGCACATTGGCTCCGCGCCGGTCCCCGGGATTCAG
CAGCTGTGCCCACCACAGGAAAGTCTAAAGCCTCCCCGCG
TCTCGGGGCCGAGAGGACACTTTTCCCTGGGCCTATACAT
TTCACTCTGGGAATCTAACAATGTGGCACCGTCTCCCCCA
GCTACTTCTCTGGTTTTCCTCAGGATTGGGATGGATCCTA
CTGCCCCAGTCCCCACTGAGATTTCAATGCGCTGTCAAAA
AAAAAAAAGAATTTCTCCCTTGGGGAGCAGCACCAGGCAC
CAACTCCCCCTCCCCGGCTTGCGAGCGCCTCTCCGGGACG
GAAGCCCCTTTCGGGGCTTTCGGTCTTACCTGTGGGTCTC
ATGCATGCAGCTTCCTTCCCTCCTCCGCCTCCTCCCCCCG
CCAGTCTAACCCGCATCTGTGCGCGACCTCTGCTGCCGCC
GCTGCGCGAGCGAACGAGACGGAAGCTTCGGCGGCGGCGC
CCGGCTCCAGCTCCCCCGCCCGCGCGCTCCCTCCCCAGGC
GCCCCCGAGCGGGCGGGTGCGGGGGGGAGGACGGGAGCCC
GGCCGCGCGCCCCCGCGGAGGCGCCCGCGCGCCCGCTACC
TGAACTCGCGAGCGCGGCGGCGACGGCGCGGAGAGAGGGA
GGGGCGGGGACGGGGTGAGGTGGGGGGCGGGGACGGGGCG
AAGGGTGCGCGGGCGCGCGAGCACGCGCCTCTGCCAACCC
AGCCGGCGCCGCGGCAGGGCCGGCGACCGGCGAGGGCGGG
GACGGGTAAGAGGCCGCCGCCGCGACCAATGGGAAGCCCG
CGCGCCTGCACCTGTCGGGGCGCGAGGCGCCGGCTGCTGC
TCTCGCACAAGCACGCAGTTGGGTCACCCCTTCCCCGGCG
CTGGACTGCGGTCCCTGCCCCGGCTGTGCGCCAGCTCAGG
TGCCCGCCCCGGCCTCCGCGCTGCCTCTGGTGCCCCTAGC
CCGCGGCGTGGCTTGGCGCGGGAGAGCGCTCCGCCCTAGA
ACTGCCGCCGCGGCGGTGGCTCCAGACCCAGGACGAGTGC
GCAGCCGGCCGCTCCCATCCACAGAACGCTCGCCACGGAC
TCGGTTAACTTGAGCACCGCCAGTTGCTCAAGTCTCTTCA
TTTCCAGCTGTAACCCCTCCCCGCTCCCACCTCCGCCGAG
GCTCTGCGCGTCCCCGGGGAGACCGAAGGACGACCTGCGG
CAGCTGAGAGACACCCTCCCGCTCCCCCGCACCCTTGGTA
TTTTCCCTCTGCCAGCCGCAGGCGTTATGAGTGAGGACCC
CTGTCCGGTCTTGGAGATGAGCGGGCCCCTCGGAGCTTCG
GCCTGGGAGGCGCTCCCCTGGGCGGGGAGGCGGGGGTGGC
GGGTGATCGGTGACACGCAGGTTGGGTATCTGGAGGAGGG
GAAGCTTCCGGGGTCTTAGATCGGAAGCCAAGGGGTCGGT
GGTAATTGCCCTCCCAGCCCCAAGTGGAGAGAGTTGGCCT
GGTCGGTTCCTTCTCTCTGCGCCGGTTCTTTTGTCGAAGC
TCAGCCCGCAGTGGTTGCAGCTCTCACTCCGTGCCGGCTC
TGACCGCCCGCGGTCGGTTTCAAGATAGGGAAGCCCACAT
TCCAGCCGCAGTGATTAAGAGGAGTCAGGTAATGAGGTGG
CGTCCACCCGCCGCACTTTAGAACCAGTGACACTCCATGA
CTGTGTAGCAATTTATGGATATGAAAACTATGTGCCTGAT
ACAGCTACCAAATCATCCCTTGCTTCTGTCGACTTTCCCA
AAATCTCACATACTGATGGTAGTTGCGAAATTACAGCTTT
TACTGTGTCAACTCTCACTGGGAGTAATTTTAACACATTC
TTTCAGGATAGATTAGCTTTTAGTAGATAAGTCAAGCTCC
GTTATTTTGTTTTTTGTTTTTGCGTGTGTATGAACTTGAG
ATGGCAGCTTTACACAAAATAAAGAAGATTTTGACTAGCA
CAAGTCCAGTTTTGGTACAGCTTGTACTTTGGGACCCCAA
AATATTAGTAGGGGACCTTCCACCTTCCCAAGGTCCTGTG
ACTGTCCTCCACAGTTTGAATATTTATTCCATTTTTCTTT
CTTAGTAAATTTTCTAAATCTTTTAAAATATCCACCAAAT
CAATGACGGTCAGAAATATTTGTTGACCATGCACATGTTC
TTAACCATTGTAAGAGGTATATCCAAGAGCTGTTGAAATC
TATTCTTTGGCTGGAGTACAATCTATTTTTACAGAGAATG
TTGGGACTGAAAGGAACATTCAAGTTTATCTGATCCAAAC
ATGGGATCTATGCTTGAGTCTCCTCTCTGACATTTCTAAT
AAGTGGTCATTCAGCCTCATTGAATACTTATCAAGGTAGC
CTGTTTATATTTGCCAGCAGGTCTCTTAGAAAAGTCTTTC
TTATATTGAACGGAAATCTACTTCCCTGAAACCTTTACCC
ACTGATTTTGGCTCTCCCCTGTGGGCCCACGCAGCTAAAT
AGAATTCCTCTTTCTTAAGAGAGCATCTCATGGCTTTGGA
GATGGCTTCGTGTTCCCTTGAGTCTTCTCTTCTCTGGGTC
ACGCATAGCCATTTCCTTCAGTGCAGCAATTCCCAGACTT
TTCACCAGCCTGTGGCCTTTCTCTGACCCAGTTTCTCAAT
GATCATCCACCCCCAACAATCAAAGTTTGTTTCCAGAAAG
AGGCCCTACTTTCCTTCTGTGGGTTCTGACCAGTACAGGC
CAGTATTGTTGCTTTCTGTATTTTAAACAACTTGCTTCTA
TTAATTCAACTGAAGAAGACAAGCATTTGGAGGGCAACTA
CAGCATAACTTATTGTTATTAGTATTACATATGTTATTAT
TATTAATCATTTTCTACATTATCCCATGTATTATTTTTGT
AGGGCTGCCAAAACAAAATACCACAGGCTGGGTGGCGTAA
ACAACAGACATTTATTCTCTGACAGTCCTGGAGGCTGGAG
GTCCAAGATCAAGGTGCCGGCAGGGTTTGTTCCTTCTGAG
GTCCCTGTACATTGCTTGCAGATTACCATCTTCTCCGTGT
GTGATCACATGGTCTTTCCTCTGTTGTGTCTGTGTCCTCT
TCTCCTCTTTTTATAAAGATAACAGTCACATTCGATTAGG
GAACACCCTAACGACCCCATTCTAACTTCATTGCCCTTTT
AAAGACCCTGTCTCCAAATATGTTCATGCTCTGAAGTACT
GGGGGTTAGGGATTCAACCTATAAATTTTGGGGGGGGACA
CAATTGAACCTGTAACATCCCACAACAAAAATACAGTATA
TTTTTTAAAGTGTAAAATATAAAACAAAAACATACTCATC
ATGGGTGAGGATGGTGAAGACAAAGGAGGTCAATCCATTT
TTTTGGAGACCATCTAGCCAATGACAGCCTCAGATTTGAA
GTTAAGACAGTTCAGGCCGGGCGCGGTGGCTCACGCCTGT
AATCCCAGCACTTTGGGAGGCCGAGGGCGGATCACAAGGT
CAGGAGATCGAGACCATCCCGGCTAACACGGTGAAACCCC
GTCTCTACTAAAAATACAAGAAAGTTAGCCGGGCATGGTA
GCCGGCGCCTGTAGTCCCAGCTACTGGGGAGGCTGAGGCA
GGAGAATGGCGTGAACCTGGGAGGTGGAGCTTACAGTGAG
CCGAGATGGGGCCACTGCACTCCAGCCTGGTGACAGAGCA
AAGACTCCGTCTCAAAAAAAAAAAGACAGTTCAACTTCTT
CCTAATAGTTTTTCTGCCATTCCACAGCTATTTCTATGAA
TACCTTCTACCTAAGGAAGTTTACAAAATGAGTCATCTTG
AATTTATTTTGTTATATATTTTTCTGAAGAAGAGGAAGGA
AATGAGGGTAGATGGAATGTAGAAGAGAATATGGTTTACT
TCCTATTAAGTGGGAGCAGGTACGGAAACCTGACTTTATC
TCTCTTCCTCTCTCAACTCCAGAACCAATACCAGTGGGGA
CAGAAACTAAAGCAAAACCTCAGAGTCCTCCTCCCAAAGA
CAGGAGAGCACCGGGGGCTTTTTTTCTTAGAGACTCTGCC
CCTCCTCTGATTACATGCCTTCTCTCTACCCTCCATGCAT
GAAGTTCCCCACTGTTTTCACTCTTCTTTCCTCGTGGTAT
ATATTATGATTTCACTTTTGGTGGCCAATAATAGTTCACT
TTATATATATTTGTTGAGCACTTACTATGAACTGGACAGT
CTTCTAGATGCTGGGAGTTCAACAGTGAACAAAGACAAAA
ACCCCTGCCTTCAGCTTTGTGCAGTAGCAGTATCATAGCC
AATGAAGTTTATCTGAGGTGATTATTGCTAATTGAAAAAA
ACCCTGCCTTCCAGGAACTATTCTAGTTAAGGAAGACAGA
TGAGAAGAAAAGAAGGAAAACATTTTCTATGCTAGATGGT
GTTAAGCGCTAAGCAGAATAATAAATTTGGGAAGAGGTAG
AAGAAAAATGTAGGTTACAGTATGGGCTAAGTTGTAACAA
AGTGTTCCAAATATATAGTAAATTAAATGGAAGTTTATTT
CTCACATATGTAAATTTCTTACCATTGGAGGTACAGGGCA
TGGTAAAATGTCTGGGGCATGTCTGCTCCAGAGTCATTCA
GGGACCTAGGTTCCTTCTCTCATTACTCTGTTGTTCCCTG
AGGTCTTCATTTGCATCATTGAAGCTGGATCATTGGCATT
TCTGGGGTCTGGCCCAAAGGAAAGCCATTGGGGAGTGGTT
GGAGAGAAAGAAAAGTATAAGGTAACAATTTTCTTTCAGG
CAAATGAGGAAGAAGTTACACAAATTAGTTCTCTCACATA
TCATTACTGAGAACCTAGTCACATGGCCATACCTAGCTGC
AAGGGAAGTTGGGAAATGTAGTCTTTATTGGACAGCCTGG
AGACCAGAAAGAAGAGAATGGATTGGAGGGGACATGGGAA
ACTGGCAGTCTATGGCACCTTATGTATGAAGATAGAGATG
GTGACTTATTTTTCTTAGTCAATATTCAAAGGAAAATAAA
TCATTTGCACCAATCTCTTACTGACATTGAAAACCAAACT
GGAGCCAGTTGTTCTTCTCTTCTGGCTTTCCTCAATCCTG
CACACCCAGGAATACACACAATCAACCACAAACCCTTTAA
TGAGCCCAGAACATACCAGAACATGAGCCTAGCATGGTAC
CAAATGCTGTGTTTGGGTGTAAATCTAGAATTTTCAAAGC
ATCTGATTCACCCATTGCCTCTGCCTTGGAGAGACTACAC
ACTCAGCAAGGAGACTACACACTCAGCTTCAGGGGCTGGA
GTGTGGAACAGGATAAATAAGCTCATTCAGTCACACTCCC
ATCCATTCTTCCTTCCATTCGAAGTGCACTTAAACTGTGT
ACCCAGCATATTTCAGTCATTGTGCCAGGTATGGAAAATA
CAAAAACAAAAACACAATCCTTACCTTTAACAAGTTTATA
ATCTATGGGGAGAGTTGAAAGACAAACCTGCAATTATACA
GTCATGGGGTAATTGCTGTAATTGGAAAGTACTTAGAGAA
GGTGGTAGGAAAAGGGTCCTGGAGGTGACCTCATATGTCA
TATGAGGGTGTCTGTGTGTGTGTGTGTGTATGTGTGTCAG
AAATGAAGGGGAAAGGATATACAGTGAGTTTTCTAGGCAG
AAGGAATAGCTTGTGCAAAGGTCAGGAGGGAAGGGTTGGG
GACAGAGACCAAGGTTAGAATTTAGAATGCAAGTTGGAAA
ATGCCAAGAGATAAAACTTCTGAGAAGCACTTGGACCATA
TCAAGAAGGGCTTAGAAAGCCATACAGAAAAGTGTAGCTT
GTGTCTGCAGACCAAGGGAGAAGACCATGGAGGGGTGGGA
AGAAACTGGAGAGGTGAACCAGAAAGGAACTATTGCCCAT
TGGCCCATAGATATGTGAAAGGTGCTCAATATCATTAATT
AATTGGGGAATGCCAATTAAGACAAGAGACACTGTTTTCA
CCCATCAGATGGATTACAAATACTATGTTTGATAATATCA
GGTGTTTGGTGATAATGCAGGGAAAAGGGAGTTCCAATAT
TCTGCTGTTAGGAGTATAAATTTCTGTGTATTGACTACGT
CTTTTATTTTCTGTATTTTGATGCTTTGACATTTGGGATG
TTGGTGACCCTCAAGGGGCTGCCCTTCCCAGAACTAGACA
ATTCCTAGAGATGGTAGACTACACCCACTCCCACCCTCCT
CTATGAGCTGTCACACTCAGGACCACTATTCTCTGGCCCT
TATCACCCCAGGTCCAGGTACCAGACAACTAGGCACAGCC
CCTATGCCCCAGAGTCCACTGAAGCCATTCAAACTAGTCC
GCTGAAGCCATTCAAACTAGCCCATCTTAAATCTGTTTAC
ACTGCCTCACCTATTCCTTCCCGTGAAAGTACAATAAAGG
CTCTTGTCCATGTTCCCCACCACACTCTCACTCCTTCTGC
CTCTAGACCTACCTGGTGCTTCCCCACGTGGCCCTGCATG
GTGTGCCATGCCCCTGCCTCTAGGCATCTCTGACTCTAAA
AACTTTTTCCTTCATGACATTATATATAATGTATATATGC
ATATAATCATTTCTATGTCTGTGTGTCTTAACATACCTAA
TTAAAACAAATCCCAGGCACTTTTAGAACAGGCCACCACT
AGCAAGGAGGGGAGGCTGGGCGCAGTGGCTCACGCCTGTA
ATCCCAGCACTTTGGGAGGCCAAGGCGGGTGGATCACAAG
GTCAAGAGATCAAGACCATCCTGGCCAACATAGTGAAACC
CCATCTCTACTAAAAATACAAAAATTAGCTGGGTGTGGCA
GCACACGCCTGTAGTCCCAGCTACCCGGGAAGCTGAGGCA
GGAGAATTGTTTGAACCCAGGAGGCAGAGGTTGCAGTGAG
TCGAGATCGTACCACTGCACTCCAGCCTGGCAAAAGGGTG
AGAATCCATCTCAAAAAAAAAAAAAAAAAAGAAAAGAAAA
AAAAGAGGAGAAAGTGATCCTGCAATTGCACTGTTCAGCA
TCTACCCCTAAAGAAACCCTGATGCATTCACTTGGATACT
TCGTCTACTAAATAGAGATGGTGCCAGTACTTACTTCACA
CAACCGTTGAGGGGAATGGCATTATTCCTGAAGAGCACTT
AGCACATAGTAAGTGCTCAGGAAAGTAGATCCAAAGATAT
TCACTACAGGCATTTTTCTAAAAGTGGAAAACTGGAAATA
AGCTGAATGATGGAATGACTAAATAAATTGTGGTCTAGTC
ATACTAAGGAACACTATGTAGCCATTAGGAATAAATTAGA
TTTCCACCTAAGAACAGGAGAGCTCTGTGAAACATTGTTG
CTGAGCAAAAGAAGCAAATTGTAGAACACAATGTACAGCA
AGATACAATTTATGGAAAGGCAATACCATAGATTTTCTAT
GGATTTATATGAACACAAAAGAAAAAAGTCTGAAATGATT
CACCGCAGTGGGGTTACATCCAGGTTAGCGTGAGCAGATT
GAATTGTTTGGGAAGGGTGGTCAAAAATACTTTAGTTTTA
TTGCTATGACTTTTATTATTTCGGGAGTGGTGAGGAGATT
ATGTAATACTAGGGTAATTAGGAACTAATTTGAAATTCAC
AGGATGTGAGAAAAAAGATAAACAAAGGTTAGAAAGTGAG
AATGAACTTGGGGCTTAATGAGATAGAGTTAACTTTGAGA
ATACCATGAAAAATAGAAATAATAAGATCTGTCTCATAAG
GAGTTCTTTGACTGAAGGCTTTCCCTTGGACGAGGAAGGG
AGGGATGTGCAATAATGTTAACTGCTAAACTCCTTTGCCA
TTTTGTTAAAGATCAACCTTGAGCTCCCCTCCAGAGCTTC
CCCTCCTCATAGGAGGTGGGATAAGAGCCCCCTCTGTCCC
TCCCTGGAAGTTTCCTCATCCCACACTGTATCCTTAGCTG
CGAGTTGGCTGATTTCCTGTGATAATTAGGGTGGGTTAAA
CTGCTATAACAGATAAGGCAAAACATGTAATGACTCCAAT
GTAATAGAAGTTTCTTTCTCTCTCATAGGACAGTCCAGGG
TGATGAGGGAGGGGCACAAATTGGGGAGTTGAAGATGAGT
GGAGTTGGGGCACGGCAGTCCTTCAGGAACCCAGGCAGAA
AGCAACTTTGTTCCAGTCAACACATGGTTTCCAAGAGTTT
CTGGTCTTTGCCATTTCAGCTGTTTTATAAGATTTAAAGA
TGGCTGGACACATCACAGTGGCATTTGGATAGATGAAAGG
TAGAATTATTTGTTACTTACAGCTCCAAACAAGAAAAGAC
TGCCACACAGGACCACACAGAGATTGCGCCAGGACTGTTT
GGGCCAGTTTATGTACGGCAAGTGGAATGGGGTTAGCTAG
GTTTTTAGACTCCCTGTGAACTGTCTGATTTGAGTAATTT
GAGTAATTTCAGGGAGCTGTGAAGCATAGTGGTTACCTCT
GGTTGTCTGGTACTCGGGGCAATCAGGGCAGTGGCCCCAT
ATGAGTGCCCAAAAAGGGAATTGGTTGAGTGATTGGGGTT
GTGGACTCAATCAGCTAATCAAGAAGCAGAACTGACCAGC
CTTAAGCCAGGGCCTCAAAACTTGGGTCAAGACAATATTA
TATTTATATAATATATAAATATATATGTGTACATATAATA
TATGTTATCTATATTACAGTATACATATTTATATGTCTGT
TACATATATTACACTATATATAATTATCTATTATATAATA
TGTAATATATTGCATAATATATAATTATGTATATTATATA
CCTATTCTATAATATGCAATATAATATAATTAATTATATG
TAATTATTAAATTATATAATCAATTATAATTAATATAAAA
TGTATAATTAAAATATAACATAATATATAATTTTGTATGT
TATATATTATATAATTTTACATAAAATTAAAATTATATAT
TTTATATAATTATATGTGATATATAATAATGTATTATATA
TTATATAATATAAATATATATTATACCTTATATAATACAA
ATATATATTATACATAAATATTTATATAATTAGATATAAT
ACATATCATTATATATAATATATTATATGCATATAATTAT
TTTTCTTACATCAGCCCATGGGCAGAAAGGATAAGGCATA
TATGGGCCAGGCCCCAAAGTGGCCCACATCTATTCTGCCC
TCATTCCATTGACCATAATGAGGTCACATGGACAGCTAGT
CACACGGTCTCACATAAGTGCAAAATGACCTGGGAAGTGT
AGTCTCAAAGGGACAACTGTTCCTAAGGTTGAAAGGAAGT
TCAGATTTCAATGGGCAACTAGCTGACTCTACCAAAGGGC
TGTAAATTAATCTACACTCATAATTTATTTGCTTCTTTTT
TCTTGCTTTGTTCATATTTGTTTCAGCTGCTTACATGGTA
AGCTCCTTTAGGGCAAGGACTATGATGTTCTCTTGCTTTT
GATGCTTTCCCCAGCAATTAATTCTGTATCCAGTGGGGTT
CTTAATGGATAAGCTTCTCATTAAACAAGCCCCAAGTAAT
TTCAATATGCCAAGGTAACTGCCACTTCAGAGTCGGTGTA
AATGTCTGATACTTAGAATATGATTTCAGCTAGTTAAATT
TATATCATTGGGGTAAAAAAACAACAACAGAAATATTCTC
TCAGCCTTTCACTTTTTTATTTAATCCTGAATTAGATAAA
ATACTTCCAATAACTTTAAGCTTTGGACTCTGTATAGCAA
TATTTGGTTCTTGGATTAAATTAAACAAATATTGCTAATG
AGATGGTTCAACATCATCACCACCTATTGTCATGTTTTCT
ATTTCAGTTGACTACCAGGTAAAGGTAAATCAGTGCTTTC
AAAAATACTTTCAGTAGTTAATTACATTTTAAAATGTTAT
TTTCCTGACCTTTTTCTTTCATCTCATTTTCTGTCACACT
GCCTTCATTTTCTACCATACTGCCTTTTTTTTTTTTTTTG
GTTTCTTAAAGACTCTTACCTTTAAAACCACTGTCATGGA
CATTTTCTTCAGGAGGGTTAATACTTAATGACACCAAGAA
AAGGGGTGAGAAGAAAACAAACCTCAGCTATGAAATCACT
TACTCAACTTTCATCCAGAATTTATTGAGTGCATAAAATA
TGCTGAACATAATGCAAATCCATAAAAATGCAAATAGACA
TCATCTCAGCCTTTGAGCTCATAGTCATAAACCCAGGCCT
ATGTTTCTTTTATATATATTTTTAAAATTCAGGCACCTAT
TCATTCAACAAATATGTATTGAGTTCTACTATGTGCCAGG
CACTGCTTTGCATGCTAGAAATATACAACTAAACAAAGCA
AAGATTCCCATCTTCCTGGAGCTTATATACAAGTGGAGAG
AGATAGGCAATAATTTATCTCCACTCCCTACAGCTCCAAT
CCAGAAGTGATTTTTTTAACCTGTGAAGTTCTCTGATATT
TTAGCATCTTTCCTTTGGCAACTGCTACTATCTAGAAGGT
GTATCCAAATTGAAAAAGAACAAGGACTGGATCTTAATCT
TTATATCTACCACTATGGCTAGGACAGGGTTAATATATGC
TCACTGGCTCAATGAATGAATGAATTTGTCTTTTCACAAA
AGCGTAACCAGTGTAGACAAAGCAAATGAAGACTCACAGG
ATGCTGAATGGGCTTTTTAAATTTCCATTATCTGAAGGTA
TACTAGTCCATTTTCATACTGCTATGAAGAAATACCCAAG
ACTGGATAATTTATAAAGAAAAATCCGTTTAATGGACTTA
CAGTTCCACATGACTGGGGAGGCCTCACAATCATGGTGGA
AGGCAAAGGAAGAGCAAGGCATGTCTTACATGGAGGCAGG
CAAGAAGGCGTGTGCAGGGGAACTGCCCTTTATAAAACCA
CAAGGTCTCATGAGACTTATTTTCTTTTTCTTTTCATTTT
TTTTTTTTTTTAAACAGAGTTTTGCTCTTGTCACCCAGGC
TGGAGTGCAATGGTGTGATCTTGGCTCACTGCAACCTCCG
CCTCCCAGGTTCAAGCGATTCTCCTTTCTCCTCCCTCGGC
CTCCTGAGTAGGGGGATTACAGGCGCCCACCATCACACCT
GGCTAATTTTTATATTTTTAGTAGAGGCGGGATTTCACCA
GATTTGCCAGGCTGGTCTCAAACTCCTGACCTCAGGTGAT
CCGCCCGCCTCAGCCTCCCAAAGTGCTGGGATTACAGACG
TGAGCCACCGCACCTGGCCAAGACTTATTTTCTATCATGA
AAACAGCATGGGAAAACCCGCCTCCATGATTCAATTAACC
CCCCTCATGATTCACTGGGTCCCTCCGATGACACTTGGGG
ATTATGGGAGCAACAATTCAAGATGAGATTTGGGTGGGGA
CACAGAACCAAACAATATCAGAAGGCAACAAAGTAGCCAG
AAGCCGGATGGGATTTGCTTCCACACCCCTACCCTGCCTT
CTCCCTGCCTGGTTTTGGGGGCTGGGATGGAAGGGCACAG
GAGCAGACTACATCTACCATTGTAGATTGCATTGCAAGTA
AATTTTGCAATGGGCTTTATATCATGACTTTTTATTCTCA
AGGGAGATTTTAATTATATAGTTAACATAACAGTATGAGA
AAAATCTGGAAAACTTCAAGGCATGCCTGGGACATTGTGG
ACAACCCTTTGTGCCTAGGGAGCCTGTGTGTTTAGGGGTG
GATTGCAAGGTGGTTGTTAGAAATACAGATGGAACTTCTT
ATTGGGGTCACACCAAAAACATTGAACTTTATCAAAAGAC
AGTGGGAAGCCATCAAGTGATTTTTTTTAAGTTCCAGGGT
ACATAGGCAAGTTTGCTGCACCTATCAACCCATCACCTAG
TTATTAAGCCCAGCATGCATTAGCTGTTTTTCCTAATGCT
CTCCCTTCCCCAGCACCCCACCCCTGACAGGCCCCAGTGT
GTGTTATTCCCTTCCCTGTGTCCATGTGTTCTCATTGTTC
AGCTCCCATGTATAAGTGAGAACATGTGGTGTTTGGTTTT
CGTTCCTGTGTGAGTTTGCTGAGGATAATGGCTTCCAGCT
CCATCCATGCCCCTGCAAAGGACATGATCTTGTTCCTCTT
TATAGCCACATAGTATTCCGTGATGTATATGTATCACATA
GATGCTGGTGAGGCTGCAGATAAATAGGAATGCTATTAGT
TCAATCATTGTGGAAGATGGTGTGGCGATTCCTCAAAGAT
CTAGAACCAGAAATACCATTTGACCTAGCAATCTCATTAC
TGGATGTAAACCCAAAGCAATATAAATCATTCTATTACAA
AGACACATGCACGCGTATGTTCATTGCAGCACTATTCACA
ATAGCAACATGGAATTAACCCAAATGCCCATTAATGATAG
ACTGCATCAAAGGATTTTGAGTGAGGAAGTATCATGATCA
GTTGAACCAGATATAGTCTTTTAGGAAGCATGAAGTCTGG
ATGGGAAAAGAATAGGACAAGGAGACAATGAGGAAGCTTC
CCAACCATCCAGGTAAGGGATAATGAGGTATGAACAAGAG
CAATAGCAGCAGCCAAGGGAGGTTCTGAAGAGGGGCAATG
GTAAGATCTCAGGGACCCCTATGTATTGAGGGTGAGGGAA
AAAGATAATGCAAAGATGACATCAAGACTTAGAGTCTAAG
AGACTGAGCTATAAACCTGCTAACAAAAGCAGGGAATACA
AACAAAAAGGAGATTTTGTGAGGATGGTTATGAATTCAGT
GTTGGAAATGTTGGGGTTGAGTTGCCAGAAAAAAGTCCAT
ATGGAGATACCCAGTAAGCGGTTGGAAACTCAGTCTCATG
AGCTTTGTAGAGGGCTCCAAGGAAGAGAAGCAGGTCCCTG
AGCTGCTCCAAGGCTGTCAGCTAAAGCCACAGAATAGATG
CACTTGCATAAGGAGTGCACGATGAAAAGGGAGGAGGCCC
TGGAGAGAACTTTTGGGACCTGTGCTATAGGAGAAAGAAG
AAATGGAGTGAGGGAGGGAGGGAGAACAGTCAGTGAAAAC
AAAAAAAAGGGCAGTGAGTCTTAAACCGTAGAGAGTAGAA
AAAGTACCCAGAAATGTTAATGCAGACTGTAAGGCCATCC
TGAGGCTGTCTCAGGGGAAACAGATTCAGTAGGCCTGGAA
TGGGGTCTAGGGACATGCAACTTAAAGCACATGCCTGCTT
CCTTTTCTATTGATGTAATTACCCCCAAATTCAGCATCTT
AAAAAACAAGGAAACATTTTTGATCTCATGGTTTCTATAA
ATCAGGAATCTGGCTCCAGGCCTCTGGCGAGGTTGCAGTC
AAGTAGTCGGCTGGGCTGCAGTGATCTAAAGACTTAACTT
GGGTAAAGGATCTGAACGAAGATGAGTGTCCTCATAACAT
GGCATCTGGCTCCCCAGGAGCAAATGATCCATGAAAGTAA
GGCAGAGACCACAAGATCTTTTACGACAAAGCCTCATAAG
TCACACTTGTCATGTCTGCAAAATCCTATTGTTTACATAG
ATGAGTTGAATTCAGTGTGGGAGGAGAGGTCACAAGGGTG
ACAGGAGACACAATCAGGAAGCCCACCTTGAAGAATAAAC
ATGTTCTTTACACCTCTAGACTGATTTTGATACCAATGGC
TCTTGGAGGGCTGGGTGCTGTGGCTCACACCTGTAATCCC
AGCAGGTGATTGTGAGGCCAAGGCAGTAGGATGTCTTGAG
CTCAGGAGTTTGAGGCCAACCTGGGAAACAGTGAGACCCT
GTCTCTACAAACATTTTAAAAGTTAGCTGGGTGTGTTGGC
ATGTGCCTGTAGTCCAAGCTACTCAGGAGGCTGAGGCAGG
AGGATTTTTTGAGCCTGGGAGGTCAAGGCTACAGTAAGTC
ATAATCCAACCACTGCACTCCAGTCTGGGCAACAAAGTGA
GACTCTTTTTTAAGAAAAAGAATCCAAGTGACCCTTGGAG
AAACACTGGGATGGAGAGAAGAAAAAGTAAGCAAAGCAAG
TCAAGGAAGGAAAGAAATTCAGTCGAATAGAAGATGGACC
TCAGTGCCAAATAGGACCAAGAAATCAAGATGAGACTGAG
AAGAGACCACTGGATTTGGCCTCTAGAACATAGTCTTGAC
CTTCTAAACTCTAAAACAACACTTCTAGAGAAACACAACT
TTTTTAGAAAATGCAACCTATGGTAAGAAATATATTTTAC
TTCAACACCTGGTACATAGTTCACCCATAGATAGAAACAA
ACATTTCATGACTTCATATCTACCTCTACTACATGAGAAG
CACTCATATTTCTTATTGTATTATAAAGTATGTCTTTTTG
GCCGGGCGCGGTGGCTCAAGCCTGTAATCCCAGCACTTTG
GGAGGCCCAGACGGGCGGATCATGAGGTCAGGAGATCGAG
ACCATCCTGGCTAATACGGTGAAACCCCGTCTCTACTGAA
AAATAGAAAAAACTAGCCGGGCGACGAGGCGGGCGCCTGT
AGTCCCAGCTACTCGGGAGGCTGTGACAGGAGAATGGCGT
GAACCCGGGAGGCGGAGCTTGCAGTGAGCTGAGAGCCGGC
CACTGCACTCCAGCCTGGGCGGCAGAGCAAGACTCCGTCT
CCAAAAAAAAAAAATAATAAAGTATGTCTTTTTAAAAAAT
GCTAGCCAAAGTCCACTAAATTGATGTTGTTGATTGTTAA
CACATCTTGAGCTGAAGTTTGAAAAAACAATGTGAACATG
TCTAAATAACAAAGATGATGATGATGATGACAAGTACAAG
AAGCACATTTTGAGTGTTTATGCTAGGAGTATACACTATC
TGTTTAATGTAATGATACGAATTATCTCATTCATGACAAC
CCTATACTTCAGTACTACTATCACAACTTTAGATGAAAAA
GTTGAATACTTAAAGAACTTAAGTAAATTGCCCAAGGTCA
TATGATTCAGAGATCAAAACTATAATTTATTTTAATCTAA
GCAATATGACTTCAGAGCTCACATTTTAGAACTCTGCTGT
CCAATATGGAGGGCACCAGCCACACGTGCCTCTTTTAATT
TTAATAAGTTAGAATCAAATAAAATTAAAAGTCTGTTTCC
TCAGTCATGTCAGTCATATTTCATGTGCTCAGCAACTTCC
TGTGGGCTCCATATTGGATAGCACAGATGCAGAGCATTTC
CCTTATCTCAGAAAGTTCTGTTGGACAGCGCTGCCCGGAG
AGCTAAACTATAAGGGTCATGGGAGATGGAAGTCACCTGA
GCATAGCTGTAAGGAGAGAGAGAAAAGAAGGAAGAGGAGT
CAAAATAGGGGATGCAGGAGGCAGCAAGGGCCTAGGGAAG
ATGGAGGGACAGAATCAGAGTAGGGGGAATGGGCTTTGGC
AAGAGACAGGGTCAATTTACACCCTGTGTCAGAAAGAAGG
AGACAATGGATGAAGACCCAGCGGAAGGGGAAGTTGAGGA
AGTTTGCTTTGATGACCTTGAACTTGTTTAAAATGTAGGG
GCTGAGAACAGGAGCAAAGAGTGAGTGGGCAAAGGTGTGG
TCAGGGGCTTGAGTCAGATAGAAAAGATTAGAAATCATCC
CTGCACTAGGGGCACATATACAAATAGAGGCACTGATACC
TACCACTGACTGGCTTAGCAGTGTTAGACACTGGTAATTT
TTATTTATTTTTTCTTTATTATTATTATTTTTTTGAGACA
GAGTCTCATTCTGTCACTTAGGCTGGAGTGCAGTGGTGCA
ATCTCTGCTCACTGCAACCTCTGCCTCCCGGGTTCAAGCA
ACTCTCCTGCCTCAGCCTCCGAGTAGCTGGGACTACAGGC
ATGTGCCACCACACCCGGCTAAGTTTTGTACTTTTAGTAG
AGATGGGGGTTTCAGCATGTTGGCCAAGCTGGTCTCGAAC
TTCTGACCTCAAGTGATCCTCCCACCTCGGCCTCCCAAAG
TGCTAGGATTACAGGCGTGAGCCACCGCACCCAACGTTTA
GACACTGAATTTTTTTTTTTTTTTTTTTTTTTTTTGAGGC
AGAGTCTCGCTCTTGTCACCCAGGCTGGAGTGCAGTGGTG
CAATCTCTGCTCACTGCAACCTCTGCCTCCCGGGTTCAAG
CAACTCTCCTGCCTCAGCCTCCCGAATAGCTGGGATTACA
GGTGCCTGCCACCATGCCCCTAGGTAATTGTTGTATTTTT
AGTAGAGATGGGGGTTTCAGCATGTTGGCCAAGCTGGTCT
CGAACTTCTGACCTCAAGTGATCCTCCCACCTCGGCCTCC
CAAAGTGCTAGGATTACAGGCGTGAGCCACCGCACCCAAC
GTTTAGACACTGAATTTTTCTTTTTTTTTTTTTTTTTTTT
TTGAGGCAGAATCTCACTCTTGTCACCCAGGCTGGAGTAC
AGTGGTGCAATCTCGGCTCACTGCAACCTCTGCCTCCTGG
GTTCAAGTGATTCTCCTACCTCAGCCTCCAGAGTACCTGG
GACTACAGGCATGTGCCACCACACCCGGCTAATTTTTTGT
ATTTTTAGTAGAGACAGGGTTTCACCGTGTTAGCCAAGAT
GGTCTCAATCTCCTGACCTCGTGATCCACCTGCCTTGGCC
TCCCAAAGTGCTGGGATTACAGGCATGAGCCACTGTGAAT
TTTTAGTGCAGTCAATCATTTATTTCATTCATTCAACAAA
TATTTATCAAGTTCCTGGGTGGGAGTGAAAAAAGCAGGTG
AGATCCTTTCTCCCGTGGAACTTACTGGAGGATGACTTGG
TTAATCAAATCTTCACAGAACTCTCAAGTGTAGGCCTACA
ATGAACACACCCACCAAGGCGAGAAGCTGCTACTCTAAAG
GAGCTGTGAGAGTGTATAGTAGAGGATTTAATCTGTTCAG
GGATGGCTTTCCCTGAACCAAGACTTCAAGAAGGAACCTC
ATTCCATGCAAAGGGAGAACAGTTAATGACTCTCCCCAGA
GGTATGGCCGAGCAGAGACCCAGGTAGGTGGCTGAAGGTG
CTTTCAAAAGGTTCTTGTGGACAGAAGTGGTTGCTGAATG
CACAGACAGGGCCACCCACAGTTGCTGAATTCTACTCCAG
CCCCATGTGTGGGTGGCTTTGAGTGAAAAGAACACTATGA
GTTGCCCACTGAAAATTCTTTCATAGTATAATAAACCTGG
TCGATGCAGAGGTTGGAATTTAAGTGGGCTGAGGGTGCCC
TGCCTTACCTAACATCAGCCAAGGATTCACAATGCACAGC
ATATTACAATACATGCACAGTCAGCAGTCACGGCAAACCA
TCCATCACCAGACTTCTATTGCAGTGCTATATTCCCTTAC
TTCTAGCTTTCTGAAAAACAAATTTCATTTAAGGTTGAAA
ATTTCATGCTCAATTTTAGCAAAAACAGAAAAAATTTTTT
AAAGTGGAACTTTAAAAGTTTCACACATTTTTTTTAAAGT
TTCAACAAAACACATTTTTTAAAATAAAAAATGAAATTAT
TCAATGTAATGCCTATGTGATGCTGAGGATTAAAGAACTC
CAAATTGGATACATTATTAAGTGAGACTCTTTCCTCAAGT
TTCCACTGGGTCAATGTCTTCCTATGTTTTAACACTACAA
ACTATTTGTAATAACATTTCAAAAATCAGCAACTTTATCA
CACCGTTGTGTGTTTCTGTGTCAGTGTTAAGTGATCCAGT
AACTGCAGCTCAGTCCTGTTATCTCCCTGTGGAATTGAAC
TCACTGTCAACTCTAAGCATACTTATTTCGAGTTCTTCCC
TTCTTCATAAGAATTGGTTAATTATCTCCTGCTTTTAATT
GCATGACGGTTACAAATGTGAAAAACATTAAAATCCTAAG
ATGCAGCAAAACTAGAAGTATTTAAAATACTCTTCTGCTC
TCCAGGCTACACGTGATTTTCTCTGGCTGTAATTATGCAG
TCCTAGCACAGAAGGCCATCCGGTGTGAGGCTGAGGTGAG
GGACTGGGGTCCGATCCTGACTCCACTGCCGACTAATTTC
GTGATCTTGAGCAGTTCTTAGAAAGAACAGTTGGCTCAGA
AAGAACAGTTCCTACTTCGCATAGTTGTGGTAGGGTTTGC
ACATAAAGCACTTCGAGCAGTGCTCTAACACCCGCTCAAT
ATGTATCTGCCATCATTTTTATACATATAACCTCTCATAC
ACATGGAATATTTGCATTGTGGGTAAGTGATTGTTTCCAT
GGTAACAACTTTCCTATTTCTAGGCCCTTATCCCACTATT
TTCTTTTTTTAAAAAAGAAGTTTATAGGCTACAATTTTCA
CTCTTAGCACTACATTAGCACGAGTTTTTCATTTCTTGCC
CTGGGTGTTTGCATACTTTTTTTTGTTTTGTTTTTACAGT
TTTGCGGGTCTGCTATTTTTAATGAGTCCCTATCTCATAG
GCTCATGTAGAGAGTGGTCCTGTACTGTATTCTCAGATAC
TGTTACTTAGGGAAAAAATGGAGGTGGGCATAAAATAACA
GAAATCCTGTGAAATTGTACTGCAAAATTGATTTTTTGAA
AATTAATAATTGCTGGGTGAGGTAGCTCATGCTTGTAATC
CAAGCACTTTGGGAGGCTGAAGCAGGTGGATCACTTGAGC
CTGGGAGTTTGAGAGCAGCCTGGACAACATGGTGAAACTC
CATCTCTACAAAAAATACAACAATTAGCTGGGCATCGTGC
TGCATGCCTGTAGTCCTAGCTACTCAAGAGGTTGAGGTGG
GAGGATCACTTGAGCCTGGGAGGTCGAAGCTGCAGTGAGC
TGAGATCACACCACTGCACTCCCACCTGGTGACAGAGTGA
GACTCTGTCTAAAAAAAGGAGTGGGGAGAGAGAGAGAGAA
AGAAAACGGGCCAGACACGGTGGCTCATGCCTGTAATCCC
AGCACTTTGGAAGGTCAAGGTGGGCAGATCACATGAGGTC
AGGAGTTCGAGACCAGCCTGGCCAACATGATGAAAACCCA
TCTCTACTAAAAATACAAAAATTACCTGGGCATGGTGATG
CACACCTATAGTCCCAGCTTCTTGGGAGGCTGAGGCAGGA
GAATCACTTGAACCCGGGAGGCGGAGGTTGCAGTGGGCCA
AGATTGCGCCACTGCACTCCCGCCTGGGCGACAGAGTGAG
ACTGTCTCAAAAACAAAACAAAAAGGAAATTAATAATTTA
CCCTATCATCCAGCCATTAAGGAAAAAAAAAACTTTCCAC
ATAAATATTATCCTGTTAGTAAAGGTGGTTTCAAAGCAAT
ACATTTATACAGAATAAAAATTACCTAAATGTTAACAGCT
TCTGCTTACTACATGAATATTGGGGAACCTCAATTAATCT
ACAGCAGCTCTGTCCGAAGGACATATACTGTGATATCTAT
TGCATATGCACCTGTGCAGTTTTTATTAGTAGCCCCTTTA
ATATAAGTAACAAGAAATATGAAATTAATTTCAATAATAC
ATTTAATCTAGTCTAATGCGTTCAAAATACTATCATCTCA
ACCTGTAACCAATACAAAATAAGTATTGAGATATTTTACA
TTTTTTCATACTGCTTTTGAGATCCAGTGTGTATTTTATA
CTTACAGCACACATCAATTCAAATTATTCATGCTCAAGGG
CACATCTCATGTGTGAGTATGGGCTGCCATATTAGACAGA
GTAGCTACAGCTTTTTTCTCCCGTTTGTCCCATCCAAGAA
TTAGACGCTCTGCTAAGAGATCAAATTTGAAATCACCACG
ACAACTAACAATCTGTTCTGAGGAAGGGCATGGAACGCAT
TTCAATTCCACAGATGAATTTGAATTGTGGGGTCAGAGCA
CATTTTGCCATGTTTTCTAAGTCTCCAACAAATTAGGAGG
CCCAGGTCTTCATTTGGCAGAAGGCTCACGTTCTAAGGCA
TCCGGCGAAATACATTGAGGATTTTTTTTTCTGCCAAATA
AAAATGATTGTTCTTAGTATCCAGGGAATGCTTGGCAGTG
TAGCATTTGCAAAACATCTCTTTCATCTACCCCAGGAAGG
AGCTGACTGTAGCTTCCAGCCTGGGATCCTCTGAGGGGTC
TCCTTAAGATGCTACAGATTAAGGTGAGGAAGATTTTCTT
GGCTCTGACAATGTGCCAAGGCTTGGAGCTTCCCCACCAG
GCCCCTCAAAGGAAAGGGTTTCTCTTTCGAGTTTTGGTGG
TTTACTCCAGACATTCTATTTGCTGTTCTGTGTGGGGTTC
ACTTGTTATTACAACTTCTTTTACCAAATTTCCAAGATTG
TTGTCTTCAAGATCACCTAGACTGGAGATCTGCTATCACT
ACCACTTGGGTTAGAAACTCTCCTTCTCCATATCAAAGCA
TCCCAATGACAGGAACCCTCAAACTCTGACCTGTGCCTCC
AATCCATCCTTTCCTGTCCCCTGGCTATTGCCCTGGTTTA
CATTTCCTTGTTGCCCACCCAGACTGCTGAACCAGCCTAC
TAATTGATCATGCACGCTGCTGCCACGATGAGCTTTCTAA
AATCTAGATCCCATTGGGTTACTTTCCTGGTTTCAAGACT
TTTCTTGACTCCTTGCTGTGATCTATACAGTGGATTTCAA
CTCTCATAAAAAAGGATTGAAACAGGAGAACCCCAAATTT
TTTCAGTGAAATGTTACAAGGAGCCCCAAGATATAAAACA
GATAAAGTCTAAGCTGCCCTGGGTAAAGCAAGGACAAAGG
CCTCAGAGCCTGCCCTAAAGTCCTCCAGCCCTGCCCCTCT
GGGCCCAGTGCAGCTCTGGGGGAATCTTGGAGCGCTTCTG
GACACAGCTGGGATGCTGCAGCCCAGTGGGAGGACGTCTA
TGCTTCCTGGCTTGGCATAGCAGGCCCTACAGAATCTGGC
CCAGCCCACCTTTCTGGCTTCATCACCTGCCACTTCACTC
GCACACACTGCCCATGCCCCTGCTACACAAATCACACATG
ACCCCAATGTGCCAGGCATTTGAGGCTCCACACTGCAGCC
CAAGCAGCTTCCTCGGCCTGGTGTCTTCCTGCTCATTCCT
GTCTCGACAATCCTAATCGTCCTTCCAGGTTTCACCCCAG
TATCATCCTGTATGGAGCCCTCTCTTATAAACAATTCAGA
CAGAGCACACCCCCACTCTCCCCTGGGAACTCTGTTAAGG
TAAACTATTTAACCACGTACAACATCTGCTACCTAGAACT
GTTTCTCTTAGCAATATCATCTTTTTAATCCTGGCCCAGA
TTATCAATAAATTTGTGTGACATTACGAAGTGAAGACTCT
GTCCTTTATTCCATTGTCAGCAGAGGTGAGTGAGCCATAC
ACAATTCCCTGAGGAATCCTGAGAACCTTCAGAGGAAGCA
AGAAGTCAAAGAGCCCCAAACTGGAAATCTGAGCCCTTGG
GTTCTCATTCTGGCTCCATTCCAAACTAAGTCTTTAAATT
CAGCTCTACGCTGCCATGATTTTAGTGCTCTTGGCATAAT
GATAATGATTATTCTAATGGCTAATATTTATAAGGCAGCT
ACCACATGCAGACAGACACTGCTGTAAGCGTTTTTCATGG
ATTAACTCATTTTTGCTTTACAGAAGAAAGGCTGAAGCAT
TTACTAGATTGAACCCTTTCTCCAGCTGCATTTGGGACTG
AAAGAGACTTTACAGGGATGAGGAAACCAAGACATAGGTG
AAATGACTGCTCAGGTGACTCAGCTGGTAGCAGAACTGGC
TGGTGGCAGGTCTCCTGGTTTTCAGGTGGGTATACTTTCA
CCCACATAACACTGCTCTGTGGGAGTAGCCTGGGTATTGA
CCAGAGCCACACCTGTTCCTCCAAAATGTTTTACAAAGCT
TCAACAGAGAGATATGACACTCAGCTATCAGTACAACTCA
GTACATGTAAAAATATTTCCTAACTTCAAAAGTTAAATGA
TTCCATTCAAATTTGGCTTACTTTTGAAATTACCATCTAG
TAAGGGCTATATTCACATAAAATAATTTATTTAACAGGAT
ACAAATGGTGCCAATAAAATCTAGGGTAGAAAACTTCTTA
TCCCCAGCTATAGACGTGCTGGTGAGATCCTAACCAGGCA
GAGTGGCTCCTTCCACTGTAGTTAAGGTTGCTACCACATG
GCTTCAAGGACGTGGTGTCCATGACCTTCTGCTGTACATC
AGATCATAATTTTCCTAAAAGCATGGCTCAATTTATAGTG
CATTCCCCAAGAGGCAGGCAGCACGCTATCATGGAAAGAG
AAGTAAATCTGAAGTCAAAACTCCTGCCATTGACCAAGTG
ACTCTGGGGAAATCAGTTAATATGGCCAAGTCTTAGATTT
GTCCAGTGGAAAATATTATCAAGACTATTGGTCCTTCCTA
GCTGGGGTTGCTGTGATGCTTCAAGGAGACGTGAATGAAG
AGGATTGGTGTGGGTAAATACTCATTTTTCTTCTTTAAGG
AATGGTCATACTTGGAGAATGCTATCCAGAACTGTTTCCT
CATTGCAACCCTGCCTTAGTCTCTTCCGGATGCTATTAAC
AAAATACCACAGATCTGGTGGCATATAAATGAATGAAATT
TATTTCTCACCATTTTGAAGGCTAAGAAGCCCAAGATCAA
GACATCAGATTTGGTGTCTGGTGAGGGTCTTCTCCCTGGT
TCAGAGATGGCCATCTTTCCACTGTGTCCTCACATGACAG
AAGGGATGAGGGAGTTCTCTGGGACTCCTTTTATAAGGGC
ACTAATCCCACTGATGAGGGCTCCACCTGTATGACCTAAT
CACCTCCCAAAGGTCCCACCTCCTAAAACCATCACCTTAA
GGGTTAGAATTTTAACTTATGAATTTGGGGGAAACACAAA
CCTTCGGACCATAGCAACCCCAGAGAAGGGAAGTGACTTA
GCCAGGATCCACAGTATGGTGTGAACATGACAGAGCTTGG
AGTCACCCCTTTCTAGCACTCTATCCTTTACTTAAACTAT
TTTAAGATTACATTAATTGCATTATTTCCTTAAGCTAGAA
ATCTGCAGAAATATTTGTAAATTCATATATTACTTTAAGT
CTTAACACTTTGTTTTTGAGACAAAGTCTCACTCTATTGC
CCAGACTGGGGTGCAGTGACATAATCATGGCTCACTGCAG
CCTCAAATTCCTGGACTCAAGCAATCCTTCCACCTCGGCC
TCCAGAATAGCTGGGACTACAAATGCACACACATGTTTAG
CTAATATTTAAAATGTTTATATAGAGGCAGAGTCTCTCTA
TGTTGCCCAGACTGGTCTAAGTCCTGGGCTCAAGGGATCC
TCCTGCCTTGCCTTCCCCACGTGCTAGGATTACAGGCATG
AACCACCACCCAACCCAATTCTTAAAACTTTTAACTGACG
CTTAGCATGGCACCAAAATGATATTTATTGAATGTATTCT
GGTGCCAAACTCTGGATGCGTCATTTCATCTGACCCTCAC
AACAGTCCTGCAACGCTGGTATGATGAGGCCCGGCTTCCC
ACTCCATCTTGCTGGAACTGGAGGTCGTGGAAACTTAAGG
AATTTGCCCAAGAGCCCATGAGTGAAGAGTGGTAGAGGAG
ATTCAAATTCTTTTTCTCTACCAGATCCAGTGCTTTTCCC
ATTAGCCAAGGGTGCCTCAACAAGGAACAAGAATCCCACA
AAATTCGAGGAAAAGGGGGAAAAACGTGATTTCAACATGG
TGTTCACAGAGGCTATTTCAGAAGTGTGCACGCAGCATTC
ATATTTTGACAAAAGCAGTAATTACCATACTAGAAAAGAG
AGTCGTCTTCTTCCTTTTCTAAAAATCTTTAAAAGTTAAC
ATTAAAGCATACTTTGGGCTTGCTAATTTAAAACGGCAAA
TGGATGGTGTCGCGTATTAATGTGCGTCCACAGCCGCTCT
ATTTGACCACGTTGCGGAGGTACACACGTGCAGGACGGTG
ATTCTGCCGCTGAGGGTATCTCCTCCCTGAAACTTTACCT
CGGCCCTTCTCCCCACCCCTTTTATTCTGAGGGTGACGCC
TTCACCCGGGCTCTCTTAAAATCCTGCTGTTTGTGTGCAA
ATGTGAGTTCAAATTTCTCCCTGAAACACTGGTGGGGGGT
CACTATGCACCCTCATCTTTAAATGTCATCCTGATTTCCT
ACATATTCCCTCCTCCAACCTGCAACCCCTTTCTCCCCCA
CCCGACCACCACCACCACCCCCATCCCCAGCCTCCTGTCC
TTCCCATTCCAGGTGCTCCGGGTGCTAGCAAAGCTGGGGT
GGGCGGCGCCGGGCAAGGGCTGAAGACTGCGGGGACCCAG
CTGCCAGGCGCATTGTGAAGTGGCGGGAGCGTCACAGGCG
ATCCCGACTTCGGGACCGGGGGGCGGGGCGGGTGTCTGCA
GCGTCCTCTGGAGGTCTCAGACCCCTTGCGCAGACTCTGC
GCGTGCCCAGAGGGAGGGATGGCAGGCTTCAGCCACTTCT
CCCAGCCGCCCTACCGGGACCTCTGGGAACCCCCGCGGCC
CGGCGGAGAGCGAGAGTCCACGCAACGGCTGGGCGGGCAG
AGGTCCGGAGCCGACTCCCCCGCGTGCTCCCGGGCCGAGA
CTACGGGTGCGGAGAGCGAAGCTAGGGCGTGGGGGCTGCA
CCCGCACTGTTCGTTCACGCCGCGGCCTCACAGGCGCGGG
TGCTCAGACTCACCGCGGGGCAGCCGAAGCCTGAGCGATG
TGGCCCGCAGGCCCCTGGATCGCTCCAGGAAGCACGGGCT
CCGCAGCAGGCGCCTAGAAGATGCCTGGGGAGAGACAGGA
ACCAAGCCCCGCCCGGCTTGGCAGCCGCAGACCCAGCTGC
CACCCCAGCGGCCGCAGCCATGCCCGCATTACCCACTGGC
CCAGGGAGACTCGCCCCCGCCTTACTCCGGAGGAGCTGGC
ACTCCCCTGAGTGGCACATTCAGGGTAGAAAAGGCACAGG
GTGGAGACCAGTGGGTAGTGCCGCTCAGCAGACATCTAGG
TCGCTGGTCCCCTTCATCAGTTCCCTCGGAGCGGTCTTCT
GTGCCCTCCCAAAAGTTCAGGAGGCACTCAGCCTGCGTGT
GCCCAGAGGGAGGGATGGCAGGCTTCAGCCACTTCTCCCA
GCCGCCCTACCGGGACCTCTGGGAACCCCCGCGGCCCGGC
GGAGAACGAGAGTCCACGCAGCGGCTGGGCGGGCAGAGGT
CCGGAGCCGACTCCACCGCGTGCTCCCGGGCCGGGACTCC
GGGTGCGGAGAGCGAAGCTGGGGCGTGCTGGCTGCACCCG
CACTGTTCGTTCACGCCGCGGCCTCACAGGCGCGGGTGCT
CAGACTCACCGCGGGGCAGCCGAAGCCTGAGCTGCAGCAG
CAGGCGGCTGAGGCCTGGGAGGAGTTGAAGCGCTCGGATC
AGAAGGTCCAGATGACCCTGGAGCGGGAACGCCGGCGGCT
GCTGCAGCAGAGCCAGGAGCAGTGGCAGGAGAAGGAGCAG
CGCAAGACCCTCCAAAGCCCTGAGCAGCGCTGCCGGCGGC
GGGACAGCCAGAGGAAGAACGTGCCCATGGGGGAAAGCCG
GTGGAAGGAGCAAACAGAAGACCAGGAAAGCCCGCGCCAG
GAGAAGCTGGAGAAGGCGCGCGCCCAGGCAGAGCACCGAA
AGCAGTGCCAGGTGCGGCGCCTGCGGGAGCAGGAGAAGAT
GCTACGGAACCTCCGGGAGCAACACACCCTGCAGCTACAG
AGGAGGCTGGTGGAGGCCTGTCGCAAGAGGCATCTGCATG
CCGTGGAGGGACAGAAGAAGGTCCAGGACACCAACCTGAG
CTCTCTCATCAATTACCAGGCCCGGAAGGTCCTCATGGAC
TGCCAGGCCAAGGCTGAGGAGCTCCTTAGGCAGCTGTCCC
TGGAACAAAGTTTCCAGCGGTCCCAAGAGATACACCAGGG
CCGGATGAAGGAGCGGCACCGCGAGCTGAGGGAGAAGGCC
CAGAAGGAGGAAGAGCAGTTGCAGCAGGCCAGGTGGCGTG
CAGGGGAGTCAGAGGAGCAGAGGAAGATGCGCAAAAGGAT
TCTGGTGGAGCTAGCAGATGAGAAGATCCGACAGGCCAGG
AATCACGTGCACAAGACCACTAGGGACAAGGTGCAGCACC
TCCGGGAGCTCAGCCACCTGAGGGAGAAAAACCACCACAT
CCTGAAACTGAAAGCCGAGAAGGAGGAAAAGTGCCACATT
GAAGGGATCAAGGAGGCCATTAAGAAAAAGGAGCAGAGGG
TGCGGCACATTACCCAAGGGAAAGACCCAAACTTCCAGGA
GTTCCAGAAGCTCCCTCAGGCCTCCAGGAGAGAGGAGAGA
GCGCCTCCCAACAGCTCCCTTGATCAGATAGTACTAGAGG
CCCAGCTCCGTGCCTGTCAGCAGAACAGGGATTACTGAGA
ACCAAGGACGCCTGACTTACAGCGCCAGCCAGAAGGAGAT
GTGGCAATGTGATTCCTTTTGTAATCTGATTATAATTGAA
CATTGATTTTAAAAAAGCATATAAAATAGCTGCAATTTCC
TCTCATACACTGGTTTATTGATTCACTTGGATAGTTTAGA
GGGTCGGGGAGAAAATTTTGGGAATTTCTATGAAAATGAC
TTGGCTTTGTGAATTTCGATTTGAATACAAAATATTCATT
TAGCTCTCAAGTAATCTGAGAAACACACACAGGCACATTT
TGGAGACACCAGAGAAAAACCTATAGTTAGGGATACAGTT
CTGTGACATGTCTTAAGTCTTTTCCTGTCCCAGAACTTAT
GAAAAGGTGAAGTATAAAGTATCCATCACAAGAAATCTCC
AAGACAAAAAGAAATTTTAAAAAGGGTGAAGTGGGAGGAT
TCCTGTGAACGAGTAGATTTGGGAACCCTGCATACTATAT
CCTCTCTTGGGAGTTCATAATGCACTTTAATATTTTAAAG
ACATGCAGTAAAGAAACTTAATGTTTAATGCCCCTCACCC
CTTTTTTTTCTCAGATAATTTTATGGAATTGATGTTGTGT
GAAATATTTTTGAAAATGGCACTCTATAGTTCTTATCTGA
TTATGAACTTCTTTGGCCTTCCCTCCCTGTATTGATAGGA
AGTATTTATAATTCCATCAGCACTATTTCTTGACTCTTCC
ACCACAGCCACGCCATCTGATATAGTTTGGCTGTGTCCCC
ACCCAAATCTCATCTTGAGCTATATAGCTCCCATAATTCC
CACGTGTTGTAGGAGAGGCCTTGGGAGATAATTGAATCAT
GGGGGTGGGGGTTTCCCCCATACTGTTCTGATGGTAGTGA
ATAAGTCTAAAGAGATCTGATTGTTTCAATAGGGGAAACC
CTTTTCACTTGATTCTCATTCTCTCTTGTCTTTCACCTTC
CACCATGATTGTAAGGCCTCCCTAGCCACATGGAATGAGT
CCATTAAATCTCTTTTTCTGTATAAATTACCCACTCTTGG
GTATGTGTTTATCAGCAGCGTGAAAACAGACTAATACATC
TTCTAAGAGCTCATTGGAATCTATTTGGTCTGCTTCTTTT
TTTGGTCAGTCCTATCCAGTCTTACAGAATAAAATTCTAC
TGGAATCCTTCTCTTCTCCTCTATTTCTCCTCTGTCTCTT
TTGAAGGAGGTATGTGATGTCATTCTGTCTACCCACATTG
TGTCTAATCAACCTAACCAGGCCCTGAGTCAATGACTAAG
CATGACTCAGTAATATGACATTTTAAAAATAAGGAGCCAA
AAGTTAAATAGAAATTAACCCATCATATCTCAGAGTCTTT
ATTGAACTCTCTAAATGTTTTCTTTAAAAAGCCCCTAGTG
TCACATTAGAGACAGAGAGAGAGAGAGAAATAGAACAAGC
TCCATTGGGAGATTTATATCTTATTAGTAATTCTAAAACA
ACATTAAAGGTAACCTGACAAAGGATTTTGTGCAAAGGTC
AGTTGGAGGTCCACTTTCTTGGCTCTTATGGAAACCAGGC
CCTCTTCCCCATTCCATTTTCTTCTCTTGCCCCAGATCAC
TTCTGCCTGGTATCACCAAAGAGGCCTACGGTAGGACCCT
TATTCTTCTCCTCAAAAATGTTCAGGGACAGCTGCCTTGC
TCAAAATGGAAGGGCTCTCATATCTTCCCTAGTTTCCAAC
CTTATTCTCTTACCCTTGCCCAAGTTAACCCTCTGTTCAA
GCCAAATGCCATGTGCAACCCAAGTATTCAAGAGTAATGC
TTAAGACATTTCAGACAGACTTTGTTATGAATCCTAGCTC
TTCCTCTTGATACAGTTGTGTGAAGCTGGAGAAGTTACCT
TTTTGAGCCTGTTTTCTTGTTTGTAAAATGGAAAATAATT
CGCACTTCAAAGGCAGGTTGCAAAGGACGATAAAAACTAC
TCCACGTAAAGTGTTCAGCACAGTGCCCAGAAGCTGATAC
ATACCATATAGTTAAACACTGTGGGGTGTTTTGGTTAATA
ACGCTGACCTTGCACCTGTGTCAGTTCCATTCTCCCTACT
TTGGTGCCTTTTCTCCAGCTGCCCCCTTCCACCATATCCA
TGCCTGGGTTTTCTCCGCTTAGTTCACATTCTATCTCTTC
CCTGGCTGTGCCATCTTGACATCACTCTTCACTGACAAAC
TGCATGGCCCATGGAGTACTTAGCAGTTACCGCTTGTATA
GCATACCTATTTTGCAATCCACATCTTGGCTTCCTAACTA
ACCTACATGCTACTTGAAGCCAGGATCATTGTCTTAGACT
TCTTTATACTGTACTTAACATGGTGGTCAATACATAGTCA
AAATAAAGGCCATAAAACAGGATGTTTTGACTTCACCTCC
ATAACCCATGCGTTTTTCCCGAATGTTCTTTGCTTTTTGC
TCCAAGAAATAAATACAGACTTGTATTTTTTCCAATTCAT
TCTGAATATTACTGGTAGAACTAATCTATACAAAATGAAT
TTAACAGAAATGGAGTAGACTTACTTTTTCTTATTTTTCC
CTTAAGTACAACCAAAAGCCCTCAACATCATATATAAAAC
AAACATGAGAACACTGAAAGGTGGAGAGCTGACAGACCAG
CTAGGGACTTCAGGACCCAAGGAGCCACACAGTGGTAAAT
TTCCTGGGCTTTTTTTTTTTTTTTTTGCCTCATATATCCC
AGACCAGGAGCCAAAGAAAGGAATAACCCCAAGACACCAA
GTGCAGACAAAAAAACCCCAACACAAATCAGCTCTTTCCA
GTCAAAGGACCAACAAAGGGCAGTCTAACAAGAAAAATAA
TTCAGACAATAACCACTTTACTCCAACAAACTCCACCCTT
ACCCATGCCAGCAAAGACTGAGGGAGGAACCTAGACTTTT
ACCCTCACAAACTGAAACAAGGAGTTCCCTCTTCCTGCCC
TAGCAATGCCAGCAGAGACCACAGGGGAGCCCAGACTTTC
AACCACTGCCTCCTCAGGCATCTCTCCACACCTCCACGCT
AGATGGTGTCAAAGGAAGATGAGTGGAATTAGGACTTGTA
TCAGCATCCAGCAGGAACAAGGTTGAATACCCCTTTTTTG
GCCCCCAACCCCTGCCACCCTGTAAAGGCCACATAGGAAG
AAGTAATGAGGCATTCCTACACCTCCCAGCCAGGGAGGTA
TCAGTAGAGGCCTGAAGGGAAGCCAAGACTCCCACCCCCA
CCAGCAGTAATAAAAGTACACATACACACACACACCTCAG
GTGACAATGGAAGTTGAGTAGGGGCCTGGATTTCTGTCCC
CAGCCGGTAGCAATAAGGCAGTGGTCCCCTTTCTCTTCTG
GAGTGGTGTCAAAGGAAGCCAGATAAAACAGAAGGTTTAA
ATAAGTTCTAGTCTTATAATACTCAAGATGTCTAGGTTTC
AACTGAGAATCACACTTTATACCAAGAATCAAGGATATCT
CAAACTGAATGAAAAGATAATCAATAGATGCCAACATGAG
AACAAATGTTAGACTTACCTTAAAAAGAATTTAAAGCCAC
CATAATAAAAATGTCTCAACAAGCAATTGTGAACACATTG
AAACAAACAAAAAAGAAAATTTCTGCAAATAGAAAGTCTC
AGCAAATAAAAAAGAAGTATAAAGAACACTGAAATGAAAA
TTTTAGAACTGGCAAATACAATAACAAAAACCAAAAGCTC
AGTGGATGGACTCAATAACTGAATAAAGGAAAAAAGGAGA
GAATCCATGAACTGGAAGACAGAACAATAAAAGTTACCCA
AACAGAGAAACAAAATGTATTGGGAAAACAATGAGTAAAG
TCTTATGGGCCTATGTGACTATAACAAAAGATCTAACATT
CATGGTATGGGAATCCAGGAGAAAGGTACAATAAGGAGAA
GGCTGGAAAAGTACTCAAGGAAACGGCTGAAAACTTTTCA
AATGTGATAAAGTATGAAACTCTAAAAGGATAAACCCATA
GAAATCCATAAGATACAACATAAACTTCTAAAACTAAAGA
CAAAGAAATTATTGATCAAGAGAGTGAGAAAATAAGCCAT
AAACTGAGAGAATATTTGCAAAAGAGTGATTATATTAAAA
TTAAATAAAGTATACTTCAGAGCAAAGAAAATTACCAGAA
ACAGACAGGAATATTATAAATGTATAATAGGGTCAATCCA
CCAAGAAGACATAGCAATTCTAGACATGTATCCAACAACA
GAGCTACAAAACATGCAAAGCAAAAACTAATATAACTGTA
GCTGGGCATGCTGGCATGTGCCTGTGGATCCAGCTACTCA
GGAGGCTGACGTGGGAGGATCACTTGAGTCTGAGAGGCAG
AGATCACAAAGTGAGGCAAGATCATGCCACTGCAATCCAG
CCTGGGTGGCAGAGTGAGACCCCATCTCAAAAAAAATTAA
ATCAATAAAAGAAAAAATAACTAATAGAACTGGAAATCCA
AATAGATAAATCCACAATTATAGCTGAAGATTTCAATAAG
CAGAAAATCAGCAAGGATGCAGAAGAATACAAAACCACTA
TCAACTAACAAGATCTAATCAACATTTACAGAAGACTCAA
ACAACAATAGAATATGCATTTTTTTTCCAGGCCATGGAGC
ATATACAAAGATAGAACATATCCTGGGCCATGAAACAAGC
TCAACACATTTTTAAAAACTGAAATCATACAAAATGTGTT
CTCCAATCACAATAGAATCAAAATTATAAATAAATAACAA
AAGAAGAAAACATCTAGTGCTTGGAAATTAAACACTTCTA
AATAATCCATAAATCAAACTGGAAGTCTCAAGGAAAATAA
AAAATTCACATTGAACCGAATGAAAAATAAAATGTCAAAT
TCATGAGACACAACTAAAGCAGTGTTGTGAGGGAAATTTA
TAGCATTAGGTGCATACTTAGGAAAGAGGAAAGGTCTCAA
AGCAATCAAGGTTCTTCCACTTAAGAACCTTGAGCAAAAT
AAACCCAAGGCAAGCAGAAGAAAGAAAATAATAAAGAGCA
GAAAACAAAGCAAAAATAAAAAACAATAGAGAAAATTGGT
GAAACAAAGATCTGGATCTTTGAAAAGTTCAATAAAATTG
ACAACCCTCTAGAAAAACTGATGAAGAAAAAAAGGATGAC
ACAAATTACCAATACAATGAGCAAAACAGGTATATCACTA
TCGACCCTGTAGACATCAAAAGGATAATAAGGAAATACCG
TGAACAACTTTACATACATAAATTTGACAACTTATGTGAA
TGGACCAAACACAAATTACCACAACTCACCCAATATGAAA
TAGATCATTGAATATTCCCACAACTATTAATAAAATTAAG
TTCACAATTTAAAAACTCCCTCCAAAAATCTCTAGCCCAA
GAGCACTTTCCAATTCATTTCAGGAAGCTAGTATTACCCT
AATTCCAAGCCAGGCAAAGAATGAATGAAATAAACAAAAA
CTACAAATTAATGTCCTTCATGAACATAAACATGAAATCC
CTAGTAAAACATTAGCAAATTGCATTCAACAATATACAAA
AAGAATTATATGCCACAATCAAGTGGAGTCGATTCCAAGA
ATTCAATTTAGATTCCAAATTCAATATTCTAAAATCAATC
ATCATATTAATAAGCCACGATATTAACAAGCTAAAAAAGA
AAAATCACATGAACATATCAATTGATGCAGAAAAAGCATA
TGATAAAACTCAGCACCCATTCATGGATAATACTTTCAGA
AAAGTAAGAATAGAAGGAAACTTTCTCAGCTTGATAAAGA
GTATCTACAAAAGAAAAAAAGAAAAGAAAAGAAAAAGAGA
ACAAAACAAAAACCTGCAGCAAACATCATACCTAATAGTG
AAAGCCTGAATGCTTTCCCCGAAAAATTATAAACAAGGCA
AGGACTTTGATACTCACCACTCTTGTTCAACATAGGGCTG
GAAGGCGAGAAAAGGAAATAAAACCCATACATATTAATAA
GAAAGAAATAAAACTACCCCATTTGCAAATAATAGGATGG
CTTATGTAGAAAATGTTAAGGCATCTACATAAACCTTCTA
GAATGAATGAGTTCAGCAAGGTAGAAAGATACAAGATCAA
CATTTTAAAAATCAATAGTATTTATATATATTATCAATGA
ACATATGTTGCCAAAATTTTGAAATACAATACCATTTGCA
ATCACTAAAAAAAAGAAATACCTAGATGTAAACCTAAGAA
TATATATGTATATATATATATAAGTCTTGTCTGCTGAAAA
TGATAAAATGCTGCTGAAAGAAATAAAAGACCTTAATAAA
TGGAGAAACACACTGTTCGTAGATCAGAAGACTACATATA
GAAGATCAACATAATAAACATGTCAGTTTCCCCCAAACTA
ACACACAGATTTATTGCAATTTCTATCAAAATCCCAGCCA
GATTTTTATAAATATAGAAGATTCTTCTAAAATATATCTG
GAAAAGCAAAGGAACTAGAATAGTTAAAACAATTTTGAAA
AAGAAAAGTGGGAGGAATTTTATGACTTTTTCTATAGCTA
CCATAATCAAGACTGTGTGGTACTGGTAGAGGGACACATA
CATCAGAGGAACATAAAAGAGAAACCAGAAATAGACCCAT
GTAAATGTGTCTGATTAATTTTCAACAAAGATGCAAAAGC
AATTTGATGGAGAGAGATAACCTGTTCAACAAATGATGCT
GGAACAAGTGGATATCTCTGAGGTGGGGGGAAGCACAGGG
GAAGTCTCACATCTTATACAAAAATGAACTCAAAATGGAT
CATGGACTTAAATGTAAATTGTAGTACCACAAAACTTTTA
GAAAAAAATACAAGAACATCTTCAGGATCCAGGGTTAGGC
AAAAAGTTCTTAAACTTGACACGGAAAGTTCAATCGACTT
AAAAAAACCTGATAAATCGGACGTTATGAGAATTAAAAAT
GTTTACTCCGTGAAAGACTCTGTTAAAAGGATAAAATGAC
AAGCTGCAGTGTGGGAAAATGCAAATTAAAACCACAGTGT
AATATCACTATTCACCTGTCAGAATGGCTAAAATAAGAAA
TAGTGACAACATCAATTGCTGACAAGAATGCAGAGAAACT
GGATCACTCATGCATTGCTGATGGGAATGTAAAGTGGTAC
AGCCACTCTGGGAAACAGTGTAGCAGTTTCTTCGAAAACT
AAAGATTTAACTACCATACAACCCAGTGATAGGACTTGTG
AGCATTTATCCCACAGAAATTAAGACTTACATTCTCACAA
AAACCTGTACGTAAATATATATAACAGCTTTATTTGTAAT
AGCCAAAAACAGGGTTAACCTAGGTGTCCTTCAATTGCTG
AAGGTTAAACAAACTGTAGTACATCCAGACCATGGAATAC
CACTCAGCAATAAAAAGAAATCAACTTTTTTTTTTTTTTT
TTGACAGAGTTTCGCTCTTGTTGCCAAGGCTGGAGTGCAA
TGGTGCGGGCTCGGCTCACTGCAACCTCTGCCTCCCGGGT
TCAAGGATTCTCCTGCCTCAGCCTCCCAAGTAGCTGGGAT
TACAAACTCCCACCACCATGCCAGGCTAATTTTTGTATTT
TTAGTAGAGATGGGGTTTTGCTGTGTTTGCCAGGCTGCTC
TCGAACTCCCGACCTCAGGTGATCCGCCCACCTCGGCCTC
CCAAAGTGCTGGGATTACAGGTGTGAGCCACCACACCTGG
CCCCAAATACTGATTCATCCAATAGCTTAGATAAATCTCC
AGAGAATTATGCTGAGGAAAAAAAAAAAAAGTTAATCCCA
AAAAGTTACATAATGTGTGATTCTAGTTATATAGCATTAT
TGAAATAACAAAATTGCAGAGAACAGATTAGTGGGTTTCA
GGGATTATAAACGAGTGGAAATGGAGGAAAGTGGGTGTGG
TTATAAAATCAAAACATGAGGGATCCTTCAGGTGTTGGAA
ATGTTTTGCATCCTAACTTTATCAACGTCAATATCTTAGA
TGTGACATTGTATTGTAGTTTACAAGATGCTATCATTGGG
AGAAACCAGGTTAACAGGCATGTAGGATCTCTGTATTATT
TCCTAAAACTGCATGTGAAACCATAATTATCTCAAAATAA
AAAGTTTATGAAAACCAAATAAAACTGACATTACTAAAAC
TGCACATTGTATATTGCTTGGGGAAAATGGCAGAAAGAAA
TAACATTTTGTTGTCAACAATAACGACCTCAAAAGTTGAC
ACCAGAAAAACTAGGTTTGGTAGAAATTTATTAGCACGAA
GTAAACTCAGTGATGGCTAAAACTGCAAATAGTAACATTT
GTAATACACTAAAATTGAATGATGGAACCAAAGTTTTTAT
AACACTTTCATAAGTGGAATTCAACCTGGGATAGTTGAAC
CTGGAAGAAATAATTGCCACAAAGGAAAGCCCACAATGAC
AGAGGCTATAATTGGTCACATTTGATATTGCCAAAAACAC
TAATAAAGAAGTGCAATTGATCTTAACCCAAAGAAGTTTT
TGTAAATTGAAAACAAAAATTAAAAAATTGGAAGCAGAGA
CTATACCATTAAAAAAACTGATCACAGAATTGAATTGGCT
TAAAGGGATTTGTGGTTGAAAAATATTCTATCAATGCTCA
ATGAAAATGTAATAGCCTTGGTTTTCTGACTTAAACATTT
GTATTTAAGTACATATCAGATCAAAGCTATGAGATCAAAA
CATCCTACCCTCTTATAGCCAAACCTTATCAAAGGTCTCC
TATATGCCAGGCACTTGACACATACTAGGCTCTTTTACAT
TCGTTTATCTCCCTTAATTTCATAACCTCTCTGTGGCATA
CATACTACAGTATTTCACAGATAAGGAACTAAGGCTTAGC
AGTGAGGTTGAGCAAGATTTCTGATATGCTCCTGCTAGTA
AATGACAGAGCTGGAATTTGAGCCTCAGGTTTTTCTGACT
CCCATTGCAATCTTCATACATTATGTGGCCTTTCAACAAT
TAAAAGGAAGTAGGACACAATGGTTAAAACACAAGCTCTG
AAGCCACACTGCTCACGTTAAAATCCAAGATTCATTCCTT
AACTAATCAGTCACTTTGGGCAAGGTTCTTAACCCGTCCA
TGCATCAGTTTCTTTTTCCAACTAAAGGAGAGAAAGTGCT
GTGTATAACTCACAGGGTTGTGATGATTAAACGAATTAAT
ACATGTAAGGAATTTAGAACAGTGCCTAACACATGATAAG
AATTCCATGTTGGTTTTTATTATGTAATTTTTTCTTGAGT
CTAGTGCCGGACACAAATTTTTATTTTAAAAAATCTGAAT
TGCAAGTGCACTCAGAATTTGGGAGGAATGAATGGCAAAT
TAACCTAACTCTTGTCAAATATTAAAATATATATGTTTTT
TATGGTAGAAATTTCAAGACTGACAGTTATCTTGGTTGCA
TTTAAACTTACAGACCTCAGAATTTTCAAAGAAGTTACTT
GAGGCCGGGCACGGTGGCTCAAGCCTGTAATCCCAGCACT
TTGGGAGGCCGAGACGGGCGGATCACGAGGTCAGGAGATG
GAGACCATCCTGGCTAACACGGTGAAACACCATCTCTACT
AAAAAATACAAAAAAACTAGCCGGGCGAGGTGGCGGGCGC
CTGTAGTGCCGGCTATTCGGGAGGCTGAGGCAGGAGAATG
GCGTAAACCCGGGAGGCGGAGCTTGCAGTGAGCTGAGATC
TGGCCACTGCACTCCAGCCTGGGCGACAGAGCGAGACTCC
GTCTCAAAAAAAAAAAAAAGAAGAAGAAGAAGTTACTTGA
ATTAGCCGAGCATGGTGGCACATGCCTGTAATCCCAGCTA
CTTAGGGGGCTGAGGCAGTAGAGTTGCTTGAACCCGGGAG
GTGGGGTTGTGGTGAGCCGAGATCGCACCACTGCACTCCA
GCCTGGGTCACAGAGCAAGACTCTGTCTCAAAAAAATAAA
TTAAAAAAATAACAAAAAGAAGTTACTTGTGACGTTAGGG
GATGTAGGTGCTTCTCCCCTGACTGTATAACTGAATTACT
CTACATTGGAACAGTCTTTGTTAATGTTCTCCCTCCATCC
TAATCCTAAAGCAGCAGTTCTGCATTGGTTGGGGGGAAAT
GCTGACCCAACTGAGTGTTCTCAGGCATTAATCCTTCCTT
CCTAGGTCTGGAATGTCATTAAAATTATCTGGAGCTGCAT
TCTTCTCCTTTTTGTATATCTTACATAATCCAAGAGTCTT
TCAATAATAGGCTTTTAAAAATTATTTTTGAAACATCAAA
CACTTGCCAATTGATCTTGCCTTTTTCAGAAGTCAGAAAG
TTCTGGGTATTTTCCAATTCTATGTCTAGTTATAACTAGA
CCCATTTCCCTTCTAATAGCACTTGAAACCAGAATAGTTC
TGTTTCCAACTAATTTTCCTGTGCTTCAGAAGGAGTTATT
GTTTCACTTTGATGTTGCAGATGTTCTAACTCAAAGGAAC
AAGGAAGTCAGATTCACTGGCAAGTTTATATTTTTATGGT
TTAAGTAGAAGTGAGCTAATTCTCAAAAAAGAGGGAGCCA
CTCCAAAAGGTTCTAAGTCTTATTTTCTGCATTGGCCTAA
TTGTCACTTGCATTGTGTGGATGATGGCACTTGCTAAAAG
TCATATCTCTTTTACCGACTTGAAGGTGGCAAAGGGGCAG
AAGGTTTAGGTCCCAATTGTTGCACAGTAAGGAAGCCCTC
CTGTAGCCCTCTGAATGTATGTACTGTCAGTGACTAACCC
TCCTTCTTTATAATCATTTTTAAAATATCTTCCTTACAGT
CTCAGCTCAGAAATAGACCCATGTGTTAATCAAGGCTAAA
GATGGACACTCTCCATGTGGCATGGAAGATGGCCACCAAA
AACCTCAGGCTTACGTGCATCCCATTTGCAATGCAAGAAG
AGAGACTTCTTTGCCTCTGATATGGAGAATTCCAGAAGAA
GACTTGAATGGGGCAAGCTTTGGTCACAAGCCCTTCCCTT
GTACCTGTGTCCATTATAGTATTATAACTTATAGCATTAT
ACTTGGTCTAGTGTGCAAATTGGGTCATGGGGACTGTTAC
CAGAATGGGGTAGAATTGGCAAGGATGTTATTGGACAGCT
TTGTACACACAAGAGAGCATGAGAACAATCATAAGATGAG
ATGTAGGAAACTATGTGCCACAAACAATAACTAACATTTA
TTTGGGGTGGCTTTAATGGCAATGAAATGTTTCCATGTTT
CCTTGGATTTTCATACTCCCTCTCCATTTAATGCAAAAAC
AGGCCCAAACCTCTACTTCCCACAATGTGAGGGATTCGCT
GTCTTGAGGGCCCTCCTGCTTTCAAACAGCTATCTGCTTC
CTAAAATATAATTTATTGGCATTGCTAGGATTTTGGAAGT
AAGGGAAACTTCCACAGGGACTTCACACATACACACACAC
ACACACACACACACACACACACACACACACAATCTGTACA
CATAAAGGCAGAATTCCTTCTCTGAGGACAAACAACAATA
TAGCAAAAAGGATAAGCTCACTCTGAGATTCCCAGTTTAG
ACTAGAGACCCTGAAAGGAGATGACGTTTGTCCAGGGTAA
TTGTGTCCCTGGCTCCTGACAGAAGCAAACACAAATCCAC
TCTTGAGGCAAGCATCCTCAATTTAAGCTCTCAAGTTTTC
CACAGATTAAGATGAGTCAAATATGAGTTCACAAAGATCA
TTCACACAAATAAACAAATTGTAATGAGTGATAATCAACA
GAAATAAAAAATTAAAACCCATGCAGACTTTAAATATTAG
AATTATCAGAATCAGAAGAGAGAAAAACCGCATATAAATT
GTTTAAGAAAAAATATAATCATAAAAATGGGCAAGCAGAA
GGGAATGGCATATATGACTATTCATATTTGAAAAAGAAAT
ACAACTCTTGGAAACAAAAAATATAGTTTGTTTTTTTTTT
TTTTGCTATTTCAAAAACCACAAAGGGTGGCAGTAAATAG
CATACTAAACACAGCTGAAGAGAGAATTAGAGAACTTGAA
GATAGATCCATAGAAATTTCCCAGAATACAGCACAGAGAA
ACAATATATAAAATGTGAAAGAGATGTTAAGAGATGCAGA
AGATAAAATAAGAAGTTTCAACAGCAAATCAGGGTCCAGG
AGGAAGGAATAGAGAAAAGGGGAGAGAGAACAAATTAAAA
GATTTCTTTCTAGAACTGATGAAAAATGAGTACATTGACA
CAGTAAGCATCATGACAGTCTCTAGAAAATACAAAGACAG
TAAATCCAACTGTAGGCACATTGAAAGTAGCATGCTGAAC
ACCAAAAACAAACAGAATCTCTTAAAGGCATTTTAAGAAG
AAAATGTATCACCTACAAAGGAATGATGGTTAGACTGGCA
GCAACTTTCTCAACAGCAAAAACCAAAGCCAAGAGACAGT
GAAATAATACCTTCTAAGTGCCAAGAGAAAATAACATTCT
AGAATTGTCCGCCCAGCAAAAATATCTTCACTCATGAGAG
TAAAATAAAAACATTTTCGGAGAAACAGAAACAGAATTTA
CTACTAGCAGACCCAAACCAAAGAAACATTTATAAAATGC
ACTCTGGAAAGAAAAAAAAAATGATCCTGCAAAATAAATA
AATAAATAAATATTAACAAACATTGTCTATAAAAATGATA
TCTAATTTCCACATCTAATTTATGGAAATAGAAATGTTTA
AAGGACAAAATCAAAATACAAACAATAGAATGAAAGTTGG
AAGAAGAAATAAGGTTGAGTGGCCTCTACTCACATATAAG
TGGGAGCTAAGCTATGGGTATGCAGAGGCGTTCAGAATGG
TATTATGGACACAGAAGACTCAAAAGTGAGGAGGGTGGGT
GAGGCATGAGAGATAAAAAATTACTCACTGAGTACAATGT
ACACTACTTGAGTGACAGGCACACTAAAACCCCAGACGTC
ACTACTATACAATTCATCCATGTAACCAAAAACCTCTTGT
ACCCCTAAAGCAGTTGAAATAAAAAAAGAAAAAGAAATTA
TTAAATGGTTTGATAGGAGGGTTGAGATTCTAATGTTAGA
GTTTAGTAGATTTGCATGGTAAAATTTCGAGGGAAACCAC
AAAATAACAGAAATAGAATATAGCATAACTTCCAGACAAG
TAGAAGAAAAAATGGAATAAGAAAGCAACCAAAATTCAAA
GTTTTAATAGTCAAGAAGAAGAAAATAGGCATAGTAAAAA
TGGAATAAATAAGATGCAAAAAGTAACAAATAGACAAAGG
AATACAGATGCATTAGTCACCACAATGAATGAAAAAGACT
AAATTCATCACATAATAGACCAATATTGTCACACTAGATA
TTTTTAAAATTCAGTTATGCTATTCACAAAGGACACATTT
AAACATAAGGAAAAGGAAATGTTGGAAGTAAAATATACAT
GAAACAAATATAACCAAAAGAAAGCTTTCTGCTGTCAGGG
AATAAAGACCTTAATAGAGAAAGCGCTATATAGACAGAGA
GGACCATTGTATAATAACAAAATGATTGATCTGGAAGATG
AAGCAATTCTAGAAAATCTTACATATATGTAAAGCAAAAT
CAATAGAACACATAGAGGAATTAAACTCATCATCAGAGTG
AGAGATGTTCAAAGACACCTCTTTTATTTATTGATAAACA
AAAAAGTCAAAATATAAAAAATCGGCAAGCTCGGTTTATT
GGACATATGTAAAGTCCATATAACAATGAAATATTTGCCA
GGTGCGGTGGCTCACACCTATAATCCCAGCACTTTGGGAG
GCTGAGGCAGGTGGATCACCTGACATCGGGAGTTCAAGAC
CAGCCTGACCAACATGGAGAAACCCCATCTCTACTAAAAA
TACAAAATTAGCCAGGCATGGTGGCACATGCCTGTAATCC
CAGCTACTCGGGAGGCTGAGGCGGGAGAATTGCTTGAACC
TGGGAGGCGGAGGTTGCGGTGAGCCGAGATTATGCCATTG
CACTCCAGCCTGGGCAAAAAGAGCAAAACCCCATCTCAAA
AAAAAAAAAAAAATGAAATATTTACAAAAATTGACCATGG
GATAGGCCATAAGAGAAGTATCAAGATTTTCAAATATTCA
ATGTCCTATAGATATAGTTATCTAATGACAATGCAGTTAA
ATTGGAACTCAAAAACATAAGGTTAGAATTTTAAAATCTC
ATTTTAAAATGCTCTGTGGATTAAAACATCATTAATAGAA
ATGTTAAAGTATTTAGAACAGGACAATAATAAAAATACCA
TATACCAAGGCTTACGGCATGCAGCGAAAAAGTTAATACA
AGAGAAATGTAGAGACTCAAATGCTTATTAACATAAGAGA
AGAAAAGCTAAAAATTAATGAGCTAAGCAACCGACTTAAG
AAATTAGAAAAAGAACAACAGAATACATACAAGAAAGTAA
AAGAAAGATAACTATAAATACAGGCATTCATAAAATAGAA
AGCAAAGGTATGACAAAGTTGATTAACAAAACCAAAAATT
GGTTCTTTGGAAACACAAATAAAATGACTAAACTTCTAAC
AGGATTGTTAGATAGCTATGGTTTTTAATCAGTGTTATCA
ATATTATTCTTCATGGGGCTCTCTATTAAGAATCTAGTTG
CTTATAGCTGGGCATGGTGGCTTATGCCTATAGTCTCAGC
ACTTTGGGAGGCTGAGACTGCTTGAGCCCAGGAGTTCAAA
ACGAGTTTGGGCACATGTTTACCTATGTAACAAACCTGCA
CATCTTGCACATGTACCCTTGAACTTAAAGTTGAAAAAAA
GATTTTTTTAAAAATTAGCTGTGTGTGGTGGCTCATGGCT
GTAATCTCAGCTACTCAGAAGGCTGAGGCAGGAGGATTGT
TTGAGCTTGTGAGGTCATGGCTGCAGTGAGCTATGTTTGC
CCCACTGCATTCCAGCCTGGGTGACAGAGTGAGGCCTTGG
AGAGAGAGAGAGAGAGAGAGAAGGAGGGAGGGAGGAGGAG
GGAGGGAGGGAGGGAGGGAGGGAGGGAGGGAGGGAGGGAG
GGAGGGAGGGAGAGAGGAGGAGGGAGGGAGAGAGAGAGAG
AAAGAAAAGAAAAGAAAAGAAAAGAAAGAGAGAGAAAGGA
ACGAAGAAAGAAAGAGAAAAAAGGAAGGAAGGAAGGAAGG
AGAAAAAAGAGATTCACAATGTTAAAAATAAAAAGAGGGA
TATACAGAGAGATCCAGCAGAGACTATAAAGATAATAGTG
TACTATTAAAAACTATATCCCAAAAAATGCATAAAGAAGC
AGAAGCTTAGAAGAAACACACATTCTTTTAAAAATAACCA
ACTGAAAAAAAATATCGAAGTCCAAATAACTCATAACCAT
TAAAACAAGTGAATTGATTGTCTAATTTTCCCACAAAGAG
AATTACTGGGCACAGATGATTTTACAGGTAAGTTCTACCA
ACCATTCACAGAGTATATCATCTAATCTTATGCAAACTCT
TTGAGAATACAGTGGCTCACACCTGTAATCCCAGCACTTT
GGGAGGCCAAGACAAGTAGATTGCTTGAGCTCAGGAACTT
GAGACCAGCCTGGGCAACATAGTGAGACTGTCTCTACAAA
AAATACACAAATTAGCCAAGCGTAATGGTAGGCACCTGTA
ATCTTAGCTACTCAGAAGGCTGAGGTGGGAGGATTGCTTG
GGCCCAGGCAGCAGAGGTTGCAATGAGCCGAGATTGCTCC
CACTGCACTCCAGCCTGGGCGACAGAGCCAGAACCTGTCC
CCCACCCGAAAAAAAAAGTTAAAAAAAAGAAAAAGAATGC
TCCCCAACTTTTTATATGAGTGCACTGTACTTTGATACAA
AAACCCAAAAAATCCAGCAAAGAAAAGTGATAGGAAAACT
TCATTCATGAATATACAGGCAATAATCCTACACAAATATC
AGCAAAATGCATCCTATAGTTTATGAAAAAAAAAAAAAAT
ACTGTACATCAGGACTAAGCCGGGGTTATTCCAGGAATAT
AAGGCTTAACTTCAGGAAAACCGTGATTATCATTCACCAC
ATTAGCATATTAAAAGAAGGAAACAATATTGTTTTTCAAT
AGATGGAGAAAACACATCTGACAAAATTCAAAATATCTAT
TCATTTATTTTTAATTAACTATCTCAGATTAAAAAGAGAT
TTCCTTAATCTGATAAAGGGAATCTACCAAAAACCTACAG
TAAACATTATTTTTAATGATAAAACAGCGAAGGGTTTTAA
AATCAGGAAGGAAAAAGAAAGGAGGCCAGGTGCGGTGGAT
CACTTGAGCTCAGGAATTTGAGACCAGCTTGGCCAACACA
GTAAAACCCCATCTCTACAAAAATACAAAAATTAGCTGGG
TATGGTGGTGTGTGCCTGTAGTCCAGCTATTCAGGAGGCT
GAGGCAAGAGAATCACTTGAACCTGGGATATGGAGGTTGC
AGTGAGCTGCAATTCCACCACGGCACTCCAGCCTGGACAA
GAGAGCAAGACTCTGTCAGAAAAAAAAAAAAAAAAAATCT
AGTGACTTGTGAGTAGAAAACAAAGGTAACAAATAAAGAG
TAACTCAGCAGATGGCTTTACATTTCAATATATTTCCTCC
AAAGATGCTTTGGGAACACTCCACACCCCAGACATGGCTC
GTTCAGCATGCACTGATATTGTCTTGTCATTGAAACTCCT
GCCAAGGTCACATGCACCAGTGCCAAATTTCAGCACGGGG
AGGGGCAGAGGCCTCCAGAGACGTTAAGTCAACTGCTGAC
TTTACTCTGTTTCCTGCAAATCTGAGAACCAGCACAAGTG
ACCTTTCATTCTTATCTTTATAGTAAAAGCTGCTTGAGTC
TAGGGCATTCTGGTTTGGAGCTGAAAGAGGCTGTGGAATG
CCTTCTCAGTCCATTAGGGACTAGTCAGACAGCCTCCTGA
GCCCACCCTCACCCCTGCCCACTGGGGACACAGGCATTTC
TCATGAAAAGAATGTAGCACCTGCTTCCCCCAACCCCTGT
CAGATTTCCTATTTTTTTCTAAAAGCTTCCAAAATAGATT
TTGGATTGTAGCATTTTCCTCCAACATTTCTGCAAAGTGT
TTCCTGAGTAATTATTTGTGCTTAGTGTTAGAAAAATAAT
CTTGCTCAAAGAGAAGAAACATAATGAATCTATTTGATAT
AATCTACATTAATGGGAGCAGCCCCAAGCAAAGGAGATAA
AGAGGCAACACGAGGAGGATCAACATTTGGGCTCTTGGAA
GGGAGCCCTGAGAAACATCATCAGCCAGACTTTAGTGATC
AGTGCTCACTGAGCCTTCCTCATTAGACAGGGCAACTGGA
GAGCACAACCAATATACACACAGGTGCATGTGGACACACA
CACAAGGGACATCACCACTGGGGGACTCAGTTTTCTCAAC
TAGAAAATGAACGTAGTAATGCTGCTCAGCTCACCGGATT
GGTGTGAAGTGAATAAGATAGCATATGTGAAACATTCGGC
TCAGAAAGTTCTGAAAAATGGCAGCTATTGTTGTTATCAG
TTTTATTATTCCTCATGGTCCTCTCCATTAAGAATCTAGT
GACTTGTAGCCATGAACAGTGGCTCACACCTATAATCCCA
GCGCTTTAGGAAGCCAAGGTGGGTGGATCACTTGAGCTCA
GGAATTTGAGACCAGCTTGGCCAACACAGTAAAACCCCAT
CTCTACAAAAAATACAAAAATTAGCTGGGTATGGTGGTGT
GTGCCTGTAGTCTTGGCTACTCAGGAGGCTGAGTTGGGAG
GATCACCTGAGCCACGGAGATTGAGGCTGCAGTGAGATAT
GATCACACCATTACTTTCCAACCTGGGCAACAGAATGAAA
CCCTCTCTCTCTCTCAAAAAAAAAAAAAAAAAAAAAAAAA
AATCTAGTGACTTGTGAGTAGAAAACAAAGGTAACAAATA
AAGAGTAACTCAGCAGATGGCTTTACATTTCAATATATTT
CCTCCAAAGATGCTTTGGGAACACTCCACACCCCAGACAT
GGCTCGTTCAGCATGCACTGATATTGTCTTGTCATTGAAA
CTCCTGCCAAGGTCACATGCACCAGTGCCAAATTTCAGCA
CGGGGAGGGGCAGAGGCCTCCAGAGACGTTAAGTCAACTG
CTGACTTTACTCTGTTTCCTGCAAATCTGAGAACCAGCAC
AAGTGACCTTTCATTCTTATCTTTATAGTAAAAGCTGCTT
GAGTCTAGGGCATTCTGGTTTGGAGCTGAAAGAGGCTGTG
GAATGCCTTCTCAGTCCATTAGGGACTAGTCAGACAGCCT
CCTGAGCCCACCCTCACCCCTGCCCACTGGGGACACAGGC
ATTTCTCATGAAAAGAATGTAGCACCTGCTTCCCCCAACC
CCTGTCAGATTTCCTATTTTTTTCTAAAAGCTTCCAAAAT
AGATTTTGGATTGTAGCATTTTCCTCCAACATTTCTGCAA
AGTGTTTCCTGAGTAATTATTTGTGCTTAGTGTTAGAAAA
ATAATCTTGCTCAAAGAGAAGAAACATAATGAATCTATTT
GATATAATCTACATTAATGGGAGCAGCCCCAAGCAAAGGA
GATAAAGAGGCAACACGAGGAGGATCAACATTTGGGCTCT
TGGAAGGGAGCCCTGAGAAACATCATCAGCCAGACTTTAG
TGATCAGTGCTCACTGAGCCTTCCTCATTAGACAGGGCAA
CTGGAGAGCACAACCAATATACACACAGGTGCATGTGGAC
ACACACACAAGGGACATAGGAATGAGCAATTAGTCCAAGC
CTCCTACCAACGTGACTTCTGCTTCACTCCTACATGAATT
TAAGTAGTGTGGAAAGTAGGAAATGCTCCTGTAGTTCAGG
AAATAAAGCAAGAAAGGAGCTTCCAGCGAGGTGCACTGGG
CAGGACAGCCACCCAAAGCCCAAAATAGAAACAGCACCTC
ATCAACCCCGAAGAAAAGGCATCCTACTCCCTGCCCAGGC
TGAAGAAGACACCATCCAGAACATTAATCCTGACACACTT
TAGTGCATCCAGAGTTTTGCAGCAGAAAAAGTCCTGGTAG
AAGTAATTTTTGCACATTGAACAAAAAAGAATACGCTTTG
AAACAGATGGGATCGAAGACAATAGATGTGAAGGTGCTCC
GGAAAGTTAAAGGGGTTACACAAAGGTAAGAGATCATTGT
TATTAGTGTTGTGTTTGCTTCGAAGATGCTGGAGTATTTC
TTCTCAATCAATGATCTTGACATTACAAGGGCCAATTCTG
TCAGGACAAGGAGAGCATTAAGCCTGGAGTCAGAAGGGCC
AGAGTCCAGCGCAGCTGTACCGCTGATGAACCACCAACCA
CCAGCAAGCCCCTCAACTCTCTGGCCTTGCGATGCCATCT
CTGTAAATGGGGCCTAATCATAGGGCTGATGGAACGTCAC
AGAGATGAAAGCGTCCAGTACTCAGGAGGCACTTAAAGCA
GCTATTGTTTACTGAGCTCTGTTTACTTTGCTCTAAACAC
CATGCCAGCACTGTGTCTCCATTCTCTCACTAATCTTCAC
AAGAAACTACCAGGTAAGAACTGCTGTTTTCCAGTTACGA
GGAAGACACAGAAGTGCCAAGAGGTCAGGCAGACTGCCCT
AAGTGACAGGATTTCAGAGCCCAACACAAACTCAGTGATT
CCAGTCCCGGGCTCTGTTCACTCGCTACCATGTTTTCCTC
AATATTGGTTGAATCCCGAGTAGGTTATCCATCCTTTGAC
GGCAGGTACTGTTTGTTCTTCCTGAACCCTCATCGCAGAG
CATCTGCTCCCGTGCTGGCTGCCAATACAATTTACTGAAA
TTGAAATGTTACGGCTCTGTGAGAAGGGCCCTGCTGGCCA
GGTCAGGGCTCTCTGACAGCTGTTTGGTGAGCTCCACATG
ACTCCCCGATCCAGGTGGGATGACTTCTGCATGAGGGGGT
CTGGGAGGCCCTCACATATACAACTTCCAGGGGTGACAGA
TCAGCTCACTGTGCCCATCACTGACCTGTAAAGAGGGAAC
CACCTCTGGTACACTATAGGTGGCCAGACAAGTGTCTGAG
ATACTGGGACACTATCCAGCCCTGCTACAGGAGTGCAGTT
TTAGCTTATCTCAAAGTGTCAAGAAAATAACTTCAGAAGT
AACATTTGAGAGCATGGCTAGCCTGCTTTGTAAATCTTGG
CATGTTTTCGAAACCTTGATGTGACCACTGTATTATATAA
AACACTGTACCACTAGCAACTTCCAGGCAAAAATGGCTAA
AGCATAAACAATGAAAAATGCACCCAGCATTTCAAATTAA
GGCTTCTGAATGTCATATCTCTTCATTCTTTTTTTTTTAT
TATTATACTTTAAGTTCTAGGGTACATGTGCATAACGTGC
AGGTTTGTTACATATGTATACTTGTGCCATGTTGGTGTGC
TGCACCCATCAACTCGTCAGCACCCATGAATTCGTCATTT
CTATCAGGTATAACTCCCAATGCAATCCCTCCCCCCTCCC
CCCTCCCCATGGTAGGCCCCGATGTGTGATGTTCCCCTTC
CCAAGTCCAAGTGATGTCATTGTTCAGTTCCCACCTATGA
GTGAGAACATGCAGTGTTTGGTTTTCTCTTCTTGTGATAG
TTTGCTAAGAATGATGGTTTCCAGCTGCATCCATGTCCTA
CAAGGGCCTTAAACTCATCCTTTTTATGGCTGCATAGTAT
TCCATGGTGTATATGTGCCACATTTTCTTAATCCAGTCTG
TCACTGATGGACATTTGGGTTGATTCCAAGTCTTTGCTAT
TGGGAATAGTGCTGCAATAAACATACGTGTGCATGTGTCT
TCATAGCAGCATGATTTATAATCCTTTGGGTATATCCCCA
GTAGTGGGATGGCTGGGTCATATGGTACATCTAGTTCTAG
ATCCTTGAGGGATCGCCATACTGTTTTCCATAATGGTTGA
ACTAGTTTACAATCCCACCAACAGTGTAAAAGTGTTCCTA
TTTCTCCACATCCTCTCCAGCACCTGTTGTTTCCTGACTT
TTTAATGATTGCCATTCTAACTGGTGTGAGATGGTATCTC
ATTGTGGTTTTGATTTGCATTTCTCTGATGGCGAGTGATG
ATGAGCATTTTTTCATGTGTCTGTTGGCTGTATGAATGTC
TTCTTTTGAGAAATGTCTGTTCATATCCTTTGCCCACTTT
TGATGGGGTTGTTTTTTTTTCTTGTAAATTTGTTTGAGTT
ATTTGTAGATTCTGGATATTAGCCCTTTGTCAGATGAGTA
GGTTGCAAAAATTTTCTCCCATTCTGTAGGTTGCCTGTTC
ACTCTGATGGTAGTTTCTTTTGCTGTGCAGAAGCTCTTTA
GTTTAATTAGATTCCATTTGTCAATTTTGGCTTTTGCTGC
CGTTGCTTTTGGTGTTTTAGACATGAAGTCCTTGCCCATG
CCTATGTCCTGAATGGTACTACCTAGGTTTTCTTCTAGGG
TTTTTATGGTATTAGGTCTAACATTTAAGTCTCTAATCCA
TCTTGAATTAATTTTCGTATAAGGAGTAAGGAAAGGATCC
AGTTTCAGCTTTCTACTTATGGCTAGCCAATTTTCCCAGC
ACCATGTATTAAATAGGGAATCCTTTCACCATTTCTTGTT
TCTCTCAGGTTTGTCAAAGATCAGATGGCTGTAGATGTGT
GGCATTATTTCTGAGGACTCTGTTCTGTTCCATTGGTCTA
TATCTCTGTTTTGGTACCAGTACTATGCTGTTTTGGTTAC
TGTAGCCTTGTAGTATAGTTTGAAGTCAGGTAGCGTGATG
CCTCCAGCTTTGTTCTTATGACTTAGGATTGTCTTGGCAA
TGCGGGCTCTTTTTTGGTTCAATATGAACTTTAAAGCCGT
TTTTTTCCAATTCTGTGAAGAAACTCATTGGTAGCTTGAT
GGGGATGGCATTGAATCTATAAATAACCTTGGGCAGTATG
GCCATTTTCACGATATTGATTCTTCCTATCCATGAGCATG
GTATGTTCTTCCATTTGTTTGTGTCCTCTTTTATTTCGCT
GAGCAGTGGTTTGTAGTTCTCCTTGAAGACATCCTTTACA
TCCCTTGTAAGTTGGATTCCTAGGTATTTTATTCTCTTTG
AAGCAATTGTGAATGGAAGTTCATTCATGATTTGGCTCTC
TGTTTGTCTGTTACTGGAGTATAAGAATGGCTTGTGATTT
TTGCACATTAATTTTGTATCCTGAGACTTTGCTGAAGTTG
CTTATCAGCTTAAGGAGATTTTGGGCTGAGACAATGGGCT
TTTCTAAATATACAATCATGTCATCTGCAAACAGGAACAA
TTTGACTTCTTCTTTTCCTAACTGGATACCCTTGATTTCT
TTCTCTTGCCTGATTGCCCTAGCCAGAACTTCCAACACTA
TGTTGAATAGGAGTGGTGAGAGAGGGCATCCCTGTCTTGT
GCCAGTTTTCAAAGGGAATTTTTCCAGTTTTTGCCCATTC
AGTATGATATTGGCGGTGGGTTTGTCATAAATAGCTCTTA
TTATTTTGAGTACGTTCCATCAATACCGAATTTATTGAGC
ATTTTTAGCATGAAGGGCTGTTGAATTTTGTCAAAAGCCT
TTTCTGCATCTATTGAGATAATCATGTGGTTCTTGACTTT
GGTTCTGTTTATATGCTGGATTACGTTTATTGATTTGCGA
ATGTTGAACCAGCCTTGCATCCCAGGGATGAAGCCCACTT
GATCATGGTGGATAAGCTTTTTGATGTGCTGCTGAATCGG
TTTGCCAGTATTTTATTGAGGATTTTTGCATCGATGTTCA
TCAGGGATATTGGTCTAAAATTCTCTTTTTTTGTTGTGTC
TCTGCCAGGCTTTGGTATCAGGATGATGTTGGCCTCATAA
AATGAGTTAGGGAGGATTCCCTCTTTTTCTATTGATTGGA
ATAGTTTCAGAAGGAATGATACCAGCTCCTCCTTGTACCT
CTGGTAGAATTCAGCTGTGAATCCATCTGGTCCCGGACTT
TTTTTGGTGGGTAGGCTATTAATTGTTGCCTCAATTTCAG
AGCCTGCTATTGGTCTATTCAGGGATTCAACTTCTTCCTG
GTTTAGTCTTGGGAGAGTGTAAGTGTCCAGGAAATTATCC
ATTTCTTCTAGATTTTCTAGTTGATTTGCGTAGAGGTGTT
TATAGTATTCTCTGATAGTAGTTTGTATTTCTGTGGGGTC
GGTGGTGATATCCCCTTTATCATTTTTTATTGCGTCTATT
TGATTCTTCTCTCTTTTCCTCTTTGTTAGTCTTGCTAGTG
GTCTGTCAATTTTGCTGATTTTTTCAAAAAACCAACTCTT
GGATTCATTGATTTTTTGGAGGGTTTTTTGTGTCTCTATC
TCCTTCAGTTCTGCTCTGATCTTAGTTATTTCTTGCCTTC
TGCTAGCTTTTGAATGTGTTTGCTCTTGCTTCTCCAGTTC
TTTTAATTGTGATGTTAGAGTGTCAATTTTAGATCTTTCC
AGCGAGAAAGCTGGAAAAGCTTGTGGGCATTTAGTGCTAT
AAATTTCCCTCTACACACTGCTTTAAATGTGTCCCAGAGA
TTCTGGTATGTTGTATCTTTGTTCTCATTGGTTTCAAAGA
ACATCTTTATTTCTGCCTTCATTTCATTATGTACCCAGTA
GTCATTCAGGAGCAGGTTGTTCAGTTTCCATGTAGTTGAG
CGGTTTTGATTGAGTTTCTTAGTCCTGAGTTCTAGTTTGA
TTGCACTGTGGTCTGAGAGACAGTTTGTTATAATTTCTGT
TCTTTTACATTTGCTAAGGAGTGCTTTACTTCCAATTATG
TGGTCAATTTTGGAATAAGTGTGATGTGGTGCTGAGAAGA
ATGTATATTCTGTTTTTTGGGGTGGAGAGTTCTATAGATG
TCTATTAGGTCCGCTTGGTGCAGAGATGAGTTCAATTCCT
GGATATCCTTGTTAACTTTCTGTCTCGTTGATATGTCTAA
TGTTGACAGTGGAGTGTTGAAGTCTCCCATTATTATTGTA
TGGGAGTCTAAGTCTCTTTGTAAGTCTCTAAGGACTTGCT
TTAAGAATTTGGGTGCTCCTGTATTGGGTGCATATATATT
TAGGATAGTTAGCTCTTCCTGTTGAATTGATCCCTATACC
ATTATGGAATGGCCTTCTTTGTCTCTTTTGATCTTTGATG
GTTTAAAGTCTATTTTATCAGAGACTAGGATTGCAACCCC
TGCTTTTTTTTGTTCTCCATTTGCTTGGTAGATCTTCCTC
CATCCCTTTATTTTGAGCCTATATATGTCTCTGCATGTGA
GATGGGTCTCCTGAATACAGCAGACTGATGGGTCTTGACT
CTTCATCCAATTTGCCAGTCTGTGTCTTTTAATTGGAGCA
TTTAGTCCATTAACATTTAAGGTTAATATTGTTATGTGTG
AACTTGATCCTGCCATTATGATATTAACTGGTTATTTTGC
TCATTAGTTGATGCAGTTTCTTCCTAGCCTCGATGGTCTT
TACATTTTGGCATGTTTTGCAATGGCTGGTACGGTTGTTC
CTTTCCATGTTTAGGGCTTCCTTCAGGGTCTCTTGTAAGG
CAGGCCTGGTGGTGACAAAATCTCTAAGCATTTGCTTATC
TGTAAAGGATTTTATTTCTCCTTCACTTATGAAACTTAGT
TTGGCTGGATATGAAATTCTGGGTTTAAAATTCTTTTCTT
TAAGAACGTTGATATTGGCCCCCACTCTCTTCTGGCTTGT
AGAGTTTCTGCCGAGAGGTCTGCTGTTAGTCTGATGGGCT
TCCCTTTGTGGGTAACCGACCTTTCTCTCTGGCTGCCCTT
AAGATTTTTCCTTCATTTCAACTTTGGTGAATCTGGCAAT
TTTGTGTCTTGGAGTTGCTCTTCTGGAGGAGTATCTTTGT
GGTGTTCTCTGTATTTCCTGAATTTGAATGTTGGCCTGCC
CTACTAGGTTGGGGAAGTTCTCCTGGATGATATCCTGAAG
AGTGTTTTCCAACTTGGTTCCATTTTCCCCTCACTTTCAG
GCACCCCAATCAGGCGTGGAATTTGGTCTTTTACATAATC
CCATACTTCTTGCAGGCTTTGTTCATTTCTTTTTCTTCTT
TTTTCTTTTGGTTTCTCTTCTCTCTTCATTTCATTCATTT
GATCCTCAATCGCTGATACTCTTTCTTCCAGTTGATCGAG
TCGGTTACTGAAGCTTGTGCATTTGTCATGTATTTCTCGT
GTCATGGTTTTCATCTCTGTCATTTCATTTATGACCTTCT
CTGCATTAATTATTCTAGCTATCAATTCTTCCACTCTTTT
TCAAGATTTTTAGTTTCTTTTTCTTTAGATGCGTAATTCC
TCCTTTAGCTCTGAGAAGTTTGATGGACTGAAGCCTTCTT
CTCTCATCTCGTCAAAGTCATTCTCTGATCAGCTTTGATC
CGTTGCTGGCGATGAGCTGTGCTCCTTTGCAGGGGGAGAT
GCACTCTTATTTCTTGAATTTCCAGCTTTTCTGCCCTGCT
TCTTCCCCATCCTTGTGGTTTTATCTGCCTCTGGTCTTTG
ATGATGGTGACGTACTGATGGGGTTTTGGTATAGGTGTCC
TTCCTGTTTGATAGTTTTCCTTCTGGCAGTCAGGACCCTC
AGCTGTAGGTCTGTTGGAGATTGCTTGAGGTCCACTCCAG
ACCCTGTTTGCCTGGGTATCAGCAGCAGAGGTTGCAGAAG
ATAGAATATTGCTGAACAGCGAGTGTACCTGTCTGATTCT
TCCTTTGGAAGCTTCCTCTCAGGGGTGTACTCCACCCTGT
GAGGAGTGGGGTGTCAGACTGCCCCTAGTGGGGGATGTCT
CCCAGTTAGGCTACTCAGGGGTCAGGGACCCACTTGAGCA
GCAGTCTGTCCGTTCTCAGATCTCAACCTCCGTGTTGGGA
GATCCACTGCTCTCTTCAAAGCTGTCAGACAGTCGTTTGC
ATCTGCAGGTTCTGCTGCTTTGTTGTTGTTGTTTTTTATC
TGTGCCCTGTCCCCAGAGGTGGAGTCTACAGAGACAGGCA
GGTTTCCTTGAGCTGCTGTGAGCTCCACCCAGTTCGAGCT
TCCCAGCAGCTTTGTTTACCTACTTAAGCCTCAGCAATGG
CGGGCACCCCTCCCCCAGCCTCGCTGCTGCGTTTCGGTTA
GATCGCAGACTGCTGTGCTAGCAATGAGGGAGGCTCCGTG
GCCGTGAGACCCTCCCGGCCAGGTGTGGGTATAATCTCCT
GGTGTGCCCGTTTGCTTAAAGCGCAGTATTGGGGTGGGAG
TTACCCGATTTTCCAGGTGTTGTGTGTCTCAGTTCCCCTG
GCTAGGGAAAGGGATTCCCTTCCCCCTTGCGCTTCCCAGG
TGAGGCGATGCCTCGCCCTGCTTCAGCTCTCGCTGGTTGG
GCTGCAGCAGCTGACCAGCTCCAATTGTCCGGCACTCTCT
AGTGAGATGACCCCAGTACCTCAGTTGAAAATGCAGAAAT
CACCGGTCTTCTGTGTCACTCGCGCTGGGAGTTGGAGACT
GGAGCTGTTCCTATTCGGCCATCTTGCTCCGCCCCCCTCT
TCATTCTTAAAGACAGGTGCACTGGGCTTGATTTGATGTG
ATACCCAAATACAATGGAAGTGTAATTTAGGGAGCTCAAG
TTATGTCTGAATCAATGATAAATTAATACTATTGTTAATT
TTCTTTTGGATACCTTCTTCACATGCCAGAGATAATAATG
TTCTGGTCTTCAATTAAATGAAAGATGGGATTAAATAATT
CCCTGGAGAGCTAACTGGTAGATTTGGTGAAGCTGCTTTT
CTCATGCAACCACATAGCCTCATGCTCTCTTCCTTGGGTA
TTTTCTTTGACACAAGTCTTTTTATACATTTGTCACTCTA
TGCAAGAGCTTAGCTCAGAATTGCTTCCTTTGGGGTATAT
GTAGTACTGTAGGAGAAGGATTGTTGCTGTGCCATGCAAA
ATCCAAGGAAGGACCCATGAATGAGCAGGACACAACCAAA
TTGTGTTGACAAGCATGGGAGGCTGGCAGATGGTGCCACT
TACCAACTTGGCACCATGCTCTGAATCAAACCCAAGCCCT
GCCTCTATTTTGATTAGTTAAAATTTTCAAGGACTATCTG
CCAGGTCAAAGCACAGTATGGATCAGAATTTATGTCCCAT
GGTGTCTCCAGCCTCTAGCATGAAATACCCCTCAACTTTA
ATTGGCTTTGGTCTCAGCCTGCTCACATGGGATCTTAGGC
TCCTGCAAAGTTGCCCCTGGAAGTGCACAGAGGAGGCCCC
CGTTTTCATGAACTGGATAGTGGGTGCAGCCATCATGATG
GACATGTGGGCCATGTTCTGCCTCTCTCCTACTCCCATTC
TCTGGCTGTCATGGCTGGAGTGAGCCCCCAATGCCCCTGT
TCCCCTGCACTACCACAGCCACTGGTTTCATATGTTCTAC
AGTACAAGGTGCTGTGTTTCCAGAATATGTATAATGAACA
CTGCTGTCCCCCACAGTGAGTCCTACTTTGTCATAGGGAC
ACACATGCCTGCTGATCATATTCTTAGACTCAGTCTTTCA
TGCCAGACAGTGTCTTCAGCCTTCCTCTGCTGCCGTCTCA
GCCCTGCTCCTGGTCCAGAAACCCAACACAAATTTCCCTC
AGCCACACTCAGGGCTCCAGTGCAATTCACATCTTGCAAA
ATGACTCCTCTCACCAGCCCACCAGCTCACCAGACAGGCC
TGGACAAGTTTACTCTCACTGAGGGATTGAGGAAAAATGC
TCACACCAGGATTAATTTTATGCTGACAGTTTTGTTTTTT
AAATATGAGGGAATAAATTCGTAAATAAATAAATGAACAA
GATAGCTTTTCCTTACAGTAGAAAGTCAACAAATAGATGT
AAAAGGAATGATATAAAAAAAACAAAAACAGCATTTGACA
ACCATCATCATTATCATACATTCAGGCCAGAACCATCAAT
GGATGCTAAAACTAGTGAGTAAAATTTGAAGGAACATACA
TGTAATCTCACAGTACCTTCCCACAAGATGCTTATTAATT
ACAAAGTAAGTTTGCAAAGTAAAATAACATTATTATTTTA
GAAAGTAATGTTACCGTGGAGAAACTTGGCTGATACTACC
TGTCAACGAAAAGAGTCGAACTCGGTAAAATATTTGAAGA
GATTTATTCTGAGCCAAATATGAGTTACCATGGCCCGTGA
CATGACCCTCAGGAGGTCCTGAGAACATGTGCCCAAGGTG
GTCAGGGTCCAGCTTGGTTTTACATATTTTAGGGAGGCAT
GAGACATCAATCAAATACATTTAAGAAATACATTGGCTTG
GTTCAGAAAAGCGGGACAACTCAAAGCCAGGGGCTTCCAG
GCTATTGGTAAATTTAAACATTTTCTGGTTGACAATTGGT
TGAGTTTATCTGAAGACCTGGGATTAATGGAAAAGAATGT
TCAGGTTAAGATAAAGGATTGTGGCAACCAAGTTTTACTG
TGCAGAGGAATCTCTCAGCAGACTCCAGAGACAGAGAGAG
GAGGTTGTAAAATGTTTCTTTTCAGACCTAAAAGGGTGCC
TGGCTCTTAGTTGATTATCTCCTGAATCAGGAAGGAAAGG
AAGGAAAACAAAGGGTGGAGGGGATTCTCTATAGAATGTG
GATTTTTCCCACAAGAGGCTTTGCAGGGCAATTTCAAGGC
ATGGCAAGGAGATATATTTTGGGGTTAAATATTTTCTTCC
TTGTCTCATAATGTTATGCCAGAGTCAGATTGAAAAGCAA
GTCACAATATACAGGGTCAAATAAAACCCATCTGATGAGA
ATCCATGGTTTGCAGGGCATGACTCCCTAGATCCCTTAGA
GAGGAATTTGGGCAAGATAAAAAATCAGAGCTTAGTCCTC
ATACCTTAACCAAAGGATCAAAATTCACATTACTAGTAAT
GAGACAAGGGTTCAGCAGGTGCCTCCTGATAAGTTGCACC
GAGAGGAACTCAACACCACTTCTACAGCATTGCATTGCCA
CCCAAAGCACACAACCCAAATGCAATCACAAGGAAACATT
GGACAAACCCTAATTAAGGGACATTCTACAAAATAACTGG
CTGGTACTATGAAGAAAAGTCAACATCATTGATATGAAGA
GAGACTCAAGAACAGTTCCATATTAAAGGAGACTAAAGAG
ATGTAACAATTGAATACATAGTCCAGGCTTTCTTTTGCTA
TAAAGGAAATTATCAGAAAAAACTGGTGAAATTTGAATAA
AGTCTATAGACTGGAAAATAACACTGCAGCAATCTTATCA
GTCATTACATCAATAATCAATAGATATGGTGAGAGGGAAA
AGGATAAGACAAATGTAGTAAAATGTTAGCATTTGAGGTA
TTTGAGTAAAATGTTTTCCACTATTTTTGTAACTTCTCTC
TAAACTGAAAATTTATGTCAAAACTAAATTAAAAAAAATA
ATCTGGGCTATTCTTTGAGTTATCTAAAGACATGTATATA
TATTTCCAAACCAGAGTTGGGGGCTGGGAATGTTTGCTAC
TTTTCAAGCAATGGCCAAGTCTGGTCTTCTTAGACATGAG
AACACTGCTGGCTTCTGAGACCTTTGTAAGCCACATCACC
ATGTGACCTGAATTTGAGCCAGTTCTAAACCTTTTCTGGT
TGTTTCAAAATAGCTTAGGAAGAAATTGGTGATGATGGGG
AATGGTGGCGAGGAGTGGCTGCATTTCTAAGAGAACACAT
GCCCTATACACCCCTGCCCAGTCACCCCATAGGATAGTCT
TGGCTTCTGAGAGGGAGAAATCAGAAAGTCAAGGACCATG
TGCTCCTGTCTCTAAGCCTGTTCAGTGATGGCTGAGCCAG
AGACTCAAGCCTTAGGAGCTGACTTGTTATGGCCCTAAAA
ATAATTCAGAAGTAGCCCGAAGCTAGTGACTCATCTGACA
CCCTGAGGGCTCTCTTGCTGGCATTAGGAAACTCTGAGAA
ATCTAATTAAACTTTTATTCAACCCTCTCTCTGAGAGCAC
AGACTAGTGGAGAGCAAGTGACAATGGTCTGATTCAGCTT
GGGTGTCTCCTGAAGGTGGGGGGACGGAGACAATCCCAGT
GACAGAGCGTTGGCAGTGCGAAGACCCTGCAACGTGATCT
CCCCGAGGCTGGATCCCAGGAAGAACAGGCTCCTTTTTCC
ACTTCATGTCAGGGGCCAAGTGTTCCATGTCCATACATTT
TCTCTGAGCCTGCTTAGTTACTGGTGAATCAAATAAATAA
AATCAAGACAATATTTAATATTCATTGAATACTTATTGTG
TGCCCATCACTGTGTTAACCACCCTAATAGACAATCTCAT
TTAATCCTATGCAGAAGGTCTTATTAGTCTCATTTTAGAG
TCAAGGGTACTGAAGCTAAGAGAGGTAAAGCAATTTATCA
AGCCTCCTTTGAGAGAGTGGAGGAGCAACTAAGTTTACCA
TTAAACAGGGAAGTCAAGTATAAATAACCACATGAAATAT
GAAATAGCAATGAAAGAGCCATCTTAGAAAAGGCTGTCTT
CATGGACTTTTCATCAATGACCTCATCCAATCTCAAGGCT
CCAAACATCTCCTCCATGAGGGGATCCTTAGATCTCTAGC
TCTTGGCCCAGTCTCTCTCTTGAGCTACATAAACTCCTTA
TTTTTAGCTGTGGGCCTGACCTTTTCTCTAGGCAGCTCTG
TCTGGATCTCACATTCAGCCTGGCCAAAACTGAGCTCATG
TCATTTTTCTTTTCTTCGCAAACGAACCCCACATTCGATG
TTTCTATTTCTGGCCCAATGACACCATTCTCTTAAGGACT
AAGGTTTGAAATCTTGAGTTTTTTCATTCCTGTTCCATTA
TATGCTGCCTAATATACTTTTTTTTTTATCCTTTTACTTC
CTTCTCCATGCCTTCCCCATTCTACCACCACCCTACCCTA
CCCCACATGCCCGCACATCTATCTAAGGAAACTTGGGCTC
TCTTAGCAGAGAAATACGATATAAATCCTTCCTTATCCAT
CCCTCAGGGCACATGCTACAAAACTGGCCCAGAATAATAT
TTTGAAAGTTGGTGAATCAGAGAACGAAAAGGTCAAATCC
TGGACATTCACTTTGTGTAGATCTGATTTTTAATGGCTCA
TATGAATACTTTTATTTCCAAAAAAATGAGATGGAGGATA
CTCAGAGTTTTTAAAAATAGTATTTCCTTAGAATCTACCA
TGAGCTGAGCCTTGTGCTAGTATCTTTCACACACATTATC
TAATTTAATTCTTATCAAAACTTTGCAAGATAGGTAGTAA
AAAACTTGCTGTAGACAAGTTCAAAATCAAGGTCATTTTG
AGAAGCTAAATAACATGCTGAACTCACACAGCTAGTAAGT
TCACATCTCCTTAAGCAGTCTTTCCCTAAGTGATTTCCTC
CAGATTTAAAACCCATCCATAAACTGCTCAGATTCAGATC
TACAGCTCTGTGTTCCAGACTCCACAAAAGCACCTCCTCA
CATCTCCAATTAGAGGGCTGATCCACCCAGATGTCTTTAC
ATGTCCAAAACATAAGGCTTGATTTTTCCCTCCTCACTGA
AATAGGTCCTTCCTTCTCCCCATATTTCCCACCCAGTCAG
TGGCATCATCATTGCTTGGGCCAAAAACCTAGAAGTCATC
CTTGATTTGCCTCTTTCCTCCTTCATGAACACTTAGATAG
TTTGGCAAGGCTTTTGGGCTCTATTTCCAAAGCAGGCCTT
TTGTCCAAATACCTCTCTCCATCTCCACAGTCGAAACCCT
AAACCAAGCACCTGCTGTCTCTGGGCTAGTTGACTCCAGT
GGTCTTCCAACCCTGCCTGCCTCCACTCCTGCTACCCACC
TTCCTACTCCATAGCACATCCTCCCCACAGCAGTATGAGT
GATCCGTTGACAGCAGAGATTAGGTCATCTTGCGCTCCTG
CTTAAAGCCCTCCCTGACGTCCCATCACCATGGCCTCCAA
GGCCTGCTGAATTTCCTGCCTCATCTGCACCGCTCCCTCC
TCTGCCTTCCAACCCCTGGCAACTGCTGATCTTTTCGAAA
GCTGATCAATCAGATCAATTTGCCTTTTCTAGAATGTCAT
AGAGTTGAAATCATGCAGTATGTAGCCTTTTCGGATTAGC
TTATTTCACTTCAAAATATGCATTTAAGGGTCCTCCCTGT
CCTTTCACGGCTTAATAGCAAGTTCCTAGGGATACATAGC
TTTATTCCACCCTTTGCAGTCAGTTTGACCCCAGGCAAGA
TAAGTTAAGCTGGATGGTGGGGAATAAGCAGGGGTCTGAG
GTCTGCTATAGTGCTCCACAGTCAGTCCCACCTTGAATGA
TCCAAGCTTCCATGGCAGGGTGGATATTGCGGCACGGATC
CAAACCCCCGATTTCACCCTGCTGTAGATGCTACTGTCTG
CCTTCTCAACAGGTATTCCCTTCTTCCTAAGATGCCAAAT
TTTATCCAAGGATAAAATTTATCTCCCCTCTTCAGCTTAC
CATGTCCTTTATGGAAGGCACATCCCCAGTCCCAAAGGTC
CATACGAGTCTTAGCCAATCATAGTGGTCCCATTCCCCTT
GCCTGTGTCTGGTTTAGGCATGACCAGGGCTTGCATCTCT
GGCCAAGGACATATCATGGGAAATCTGTGGGGCTTCTGTG
AAAGATCCCCTCACTTGCCCACAAAAAGACACAAGGAAGG
ACAGTTTCTCTTCTTCTGCAGAAATAGTGCGTCATTGTGT
CTGGGTGTGACACATGGAACTAGGGCAGTCATCTTGACCT
AAGAATAAAGCTCACCTGTGGGAGAGGGCAGAGCAGAAGA
AAGAAAAGAAACTGGAACCTTGCTGGCATACTAAGACACT
GAGTTAGCTAATCCCTGAAGCCCTACCTCAAGGCTTTTTT
TTTTTTTTTAATGTGAGAAAATACATTGTGCTTCTTGTCC
AAACCACTCTGAGCTGAAGTTTCTGTTCTTACAGCCAAAA
GCAGTCTCAAGGAGACATGCCCTGTTGAAGCTTCATCAAT
GCACTTCTTGGCTTAGCTTCAGCCTTGTATTAGTCAATCT
CAAAAGGTGCTCCAAGTCAAATTGTTGCTGCCTTCAGCAA
CAAAGTGATCTGCATTTGGATTTCCTTGGTCTTGAACTGT
TCTCACTACATGGAATCCTTCCAGATAGAGAAAGGCCATG
TGCAATGAATAACAATTTTGACATATCTATTGCACTTTGC
ATTTTATAGAATTTTCCATCTTTCCTTCAATAAACAGTTC
TTAAGCATCTACTATCCTCCAAGCACAGGTAAGAATGATG
CAGTAATGAACAAAACAGACAAGGTCACTGTCTTTGTGAA
GCTTATAAGGAAACAAGTACAAGATTGTGGTGAATGACAG
GAAGGAAATAAATAAAACAAAGAAAGAGTAAATAAGGAAC
TGTGGTGTGGTGAATTCTTTAAATTAGATGGTCAGGGAAA
GCCTCTCTGGGAAGGTAATTTGTATTTTTCTGCTATAATT
AAACATTTTTTATTATTGCAAAGTATACATAACATAAAAT
GTGTCACTGTAACCATTTTTAAGCATACAGTTCAGTGCCA
TTAAGTACCTTCACTTTATTGAGCAACCATCGCCACCATT
CATTTCCAGAACTTTTTCATCGTCCCAAACCAAAAATCAG
TAACTGAAAATCAATAAATATTAACTCCCCATTCCCCTTT
CCTTCCAGACTCTGAAACCACAATTCTACTTTTTTTCTCT
ATGAATTTGACTGCTTTAGATATCTCATATAAGTGGAATT
ACACAGTGTTTGTCTTTTTGTCACTGGCTTCCTTCACTTA
GCATAACATCCTCAGTGTTCATCCATGTTGTAGCATGCGT
CAGAATTCCCTTCCTTTTTAAGGCAGAACAATATTCCATT
GTATGTTTATACCACATTTTAAAACATCCAGTGTTTGTCA
ATGGACACTTGGGTTTGGGGAAGTGACATGTGAAATGCGA
GTTTAAAGGATGAGAAGACCCAGTCACAGGAACTGCTGAA
AGGGGTGTTTCTTGGCAAATGGAACAGTGGTTTCTTGGCA
GACAGAAAGATAAAGGCCTGGGCAACTCTTAAGCTTTCCT
TAAGACCCAATGCCAATGCCAGCACATTACTTTTCTTTTC
TTTTCTTTTCTTTTTTTTTTTATTATACTTTAAGTTCTAG
GGTACATGTGCATAACGTGCAGGTTTGTTACATATGTATA
CTTATGCCATGTTGGTGTGCTGCACCCATCAACTCGTCAG
CACCCATCAATTCATCATTTATATCATGTATAACTCCCCA
ATGCAATCCCTCCCTCCTCGCCCCTCACCCCTCCCCATGA
TAGGCCCCAGTGCGTGATGTTCCCCTTCCCGAGTCCAAGT
GATCTCATTGTTCAGTTCCCACCTATGAGTGAGAACATGC
GGTGTTTGGTTTTCTGTTCTTGTGATAGTTTGCTAAGAAT
GATGGTTTCCAGCTGCATCCATGTCCCTACAAAGGACGCA
AACTCATCCTTTTATGGCTGCATAGTATTCCATGGTGTAT
ATGTGCCACATTTTCTTAATCCAGTCTGTCACTGATGGAC
ATTTGGGTTGATTCCAAGTCTTTGCTATTCTGAATAGTGC
CGCAATAAACATACATGTACATGTGTCTTTGTAGTAGAAT
AATGTATAATCCTTTGGGTATATCCCCAGTAGTGGGATGG
CTGGGTCATATGGTACATCTAGTTCTAGATCCTTGAGGAA
TTGCCATACTGTTTTCCATAATGGTTGAACTAGTTTACAA
TCCCACCAACAGTGTGAAAGTGTTCCTATTTCTCCACATC
CTCTCCAACACCTGTTGTTTCCTGACTTCTTAATGATTGC
CATTCTAACTGGTGTGAGATGGTATCTCATTGTGGTTTTG
ATTTGCATTTCTCTGATGGCAAGTGATGATGAGCATTTTT
TCATGTATTTGTTGGCTGTATGAATATCTTCTTTTGAGAA
ATGTCTGTTCATATCCTTTCCCCACTTTTTGATGGGGTTG
TTTGTTTTTTTCTCGTATATTTGTTTGAGTTCTTTGTAGA
TTCTGGATATTAGCCCTTTGTCAGATGAGTAGGTTGCAAA
ATTTTCTCCCATTCTGTAGGTTGCCTGTTCACTCTGATGG
TAGTTTCTTTTGCTGTGCAGAAGCTCTTTAGTTTAATTAG
ATCCCATTTGTCAATTTTGGCTTTTGCTGCGTTGCTTTTG
GTGTTTTAGGCGTGAAGTCCTTGCCCATGCCTATGTCCTG
AATGGTACTACCTAGATTTTCTTCTAGGGTTTTATGGTAT
TAGGTCTAACATTTAAGTCTCTAATCCATCTTGAATTAAT
CTTCATTATAAGGGGTAAGGAAAGGATCAGTTTCAGCTTT
CTACTTATGGCTAGCCAATTTTCCCAGCACCATGTATTAA
ATAGGGAATCCTTTCCCCATTTCTTGTTTTTCTCAGGTTT
GTCAAAGATCAGATGGCTGTAGATGTGCGGTATTATTTCT
GAGGACTCTGTTCTGTTCCATTGATCTATATCTCTGTTTT
GGTACCAGTATCATGCTGTTTTGGTTACTGCAGCCTTGTA
GTATAGTTTGAAGTCAGGTAGCGTGACGCCTCCAGCTTTG
TCCTTTTGACTTAGGATTGTCTTGGCAATGCGGGCTCTTT
TTTGGTTCCATATGAACTTTAAAGCAGTTTTTTCCAATTC
TGTGAAGAAACTCATTGGTAGCTTGATGGGGATGGCATTG
AATCTATAAATAACCTTGGGGAGTATGACCATTTTCACGA
TATTGATTCTTCCTATCCATGAGCATGGTATGTTCTTCCA
TTTGTTTGTGTCCTCTTTTATTTCACTAAGCAGTGGTTTG
TAGTTCTCCTTGAAGAGGTCCTTTACATCCCTTGTAAGCT
GGATTCCTAGGTATTTTATTCTCTTTGAAGCAATTGTGAA
TGGAAGTTCATTCCTGATTTGGCTCTCTGCTTGTCTGTTA
CTGGTGTATAAGAATGCTTGTGATTTTTGCACATTAATTT
TGTATCCTGAGACTTTGCTGAAGTTGCTTATCAGCTTAAG
GAGATTTTGGGCTGAGACAATGGGCTTTTCTAAATATACA
ATCATGTCATCTGCAAACAGGGACAATTTGACTTCTTCTT
TTCCTAACTGGATACCCTTGATTTCTTTCTCTTGACTGAT
TCCCCTAGCCAGAAATTCCAACACTATGTTGAATAGAATT
GGTGAGAGAGGGCATCCCTGTCTTGTGCCCGTTTTCAAAG
GGAATTTTTCCAGTTTTGCCCATTCACTATGATATTAGCT
GTGGGTTTGTCATAAATAGCTCTTATTATTTTTGAGTGCG
TTCCATCAATACCGAATTTATTGAGCATTTTAGCATGAAG
GGCTGTTGAATTTTGTCAAAAGCCTTTTCTGCATCTATTG
AGACAATCATGTGGTTCTTGTCTTTGGTTCTGTTTATATG
CTGGATTACGTTTATTGATTTGCAAATGTTGAACCAGCCT
TGCATCCCAGGGATGAAGCCCACTTGATCATGGTGGATAA
GCTTTTCGATGTGCTGCTGAATCCGGTTTGCCAGTATTTT
ATTGAGAATTTTTGCATCAATGTTCATCAGGGATATTGGT
CTAAAATTCTCTTTTTAATGTCTCTGCCAGGCTTTGGTAT
CAGGATGATGTTGGCCTCATAAAATGAGTTAGGGAGGATT
CCCTCTTTTTCTATTGATTGGAATAGTTTCAGAAGGAATG
GTACCAGCTCCTCCTTGTACCTCTGGTAGAATTCAGCTGT
GAATCCATCTGGTCCTGGACTTTTTGGTGGGTAGGCTATT
AATTGTTGCCTCAATTTCAGAGCCTGCTATTGGTCTATTC
AGGGATTCAACTTCTTCCTGGTTTAGCCTTGGGAGAGAGT
AAGTGTCAGGAAATTATCCATTTCTTCTAGATTTTCTAGT
TGATTTGCATAGAAGCGTTTATAGTATTCTCTGATGGTAG
TTTGTATTTCTGTGGGGTCAGTGGTGATATCCCCTTATCA
TTTTTATTGCATCTATTTGATTCCTCTCTCTTTTCTTCTT
TATTAGCCTTGCTAGCGGTCTGTCAATTTTGTTGATCTTT
TCAAAACCAACTCCTGGATTCATTGATTTTTGGAGGGTTT
TGTGTCTCTATCTCCTTCAATTCTGCTCTGATCTTAGTTA
TTTCTTGCCTTCTGCTAGCTTTTGAATGTGTTTGCTCTTG
CCTCTCTAGTTCTTTTAATTGTGATGTTAGAGTGTCAATT
TTAGATCTTTCCTGCTTTCTCTTGTGGGCATTTAGTGCTA
TAAATTTCCCTCTACACACTGCTTTAAATGTGTCCCAGAG
ATTCTGGTATGTTGTATCTTTGTTCTCATTGGTTTCAAAG
AACATCTTTATTTCTGCTTTCATTTGCGTTATGTACCCAG
TAGTCATTCAGGAGCAGGTTATTCAGTTTCCATGTAGTTG
GCCGGTTTTGATTGAGTTTCTTAGTCCTGAGTTCTAGTTT
GATTGCACTGTGGTCTGAGACAGTTTGTTATAATTTCTGT
TGATTTGGGGTGGAGAGTTCTATAGATGTCTATTAGGTCC
ACTTGGTGCAGAGATGAGTTCAATTCCTGGATATCCTTGT
TAACTTTCTGTCTCGTTGATCTGTCTAATGTTGACAGTGT
TGAAGTCTCCCATTATTATTGTATGGGAGTCTAAGTCTCT
TTGTAAGTCTCTAAGGACTTGCTTTATGAATCTGGGTGCT
CCTGTATTGGGTGCATATATATTTAGGAGAGTTAGCTCTT
CCTGTTGAATTGATCCCTTTACCATTATATAATGGCCTTC
TTTGTCTCTTTTGATCTTTGATGGTTTAAAGTCTGTTTTA
TCAGAGACAAGGATTGCAACCCCTGCTTTTTTTTTCTCCA
TTTGCTTGGTAGATCTTCCTCCATCCCTTTATTTTGAGCC
TATGTATGTCTCTGCATGTGAGATGGGTCTCCTGAGTACA
GCAGACTGATGGGTCTTGACTCTTTATCCAGTTTGCCAGT
CTGTGTCTTTTAATTGGAGCATTTAGTCCATTTACATTTA
AGGTTAATATTGTTATGTGTGAACTTGATCCTGCCATTAT
GATATTAACTGGTTATTTTCTTAGCGTTAGTTGATGCAGT
TTCTTCCTAGCCTCAATGGTCTTTACATTTTGGCATGTTT
TTGTGATGGCTGGTACCGGTTGTTCCTTTCCATGTTTAGG
GCTTCCTTCAGGGTCTCTTGTAAGGCAGGCCTGGTGGTGA
CAAAATCTCTAAGCATTTGCTTATCTGTAAAGGATTTTAT
TTCTCCTTCACTGATGAAACTTAGTTTGGCTGGATATGAA
ATTCTGGGTTTAAAATTCTTTTCTTTAAGAGCGTTGAATA
TTAAGCCCACTCTCTTCTGGCTTGTAGAGTTTCTGCCGAG
ATCTGCTGTTAGTCTGATGGGCTTCACTTTGTGGGTAACC
CGACCTTTCTCTCTGGCTGCCCTTAACATTTTTTCCTTCA
TTTCAACTTTGGTGAATCTGGCAATTATGTGTCTTGGAGT
TGCTCTTCTGGAGGAGTATCTTTGTGGCGTTCTCTGTATT
TCCTGAATTTGAATGTTGGCCTGCCTACTAGGTTGGGGAA
GTTCTCCTGGATGATATCCTGAAGAGTGTTTTCCAACTTG
GTTCCATTTTCCCCTCACTTTCAGGCACCCCAATCAGATG
TAGATTTGGTCTTTTACATAATCCCATACTTCTTGCAGGA
TTTGCTCATTTCTTTTCTTCTTTTTTTCTTTTGGTTTCTC
TTCTCGCTTCATTTCATTCATTTGATCTTCAATCGCTGAT
ACTCTTTCTTCCAGTTGATCGAGTCGGTTACTGAAGCTTG
TGCATTTGTCACGTATTTCTCGTGTCATGGTTTTCATCTC
TGTCATTTCGTTTATGATCTTCTCTGCATTAATTAGTCTA
GCTGTCAATTCTTCCACTCTTTTTTTCAAGATTTTTAGTT
TCTTGGCGCTGGGTACGTAATTCCTCCTTTAGCTCTGAGA
AGTTTGATGGACTGAAGCCTTCTTCTCTCATCTCGTCCAA
GTCATTCTCTGACCAGCTTTAATCCGTTGCTGGCGATGGG
CTGCGCTCCTTTGCAGGGGAGATAAGCTCTTATTTTGAAT
TTCCAGCTTTTTCTGCCCTGCTTCTTCCCCATCTTTGTGG
TTTTATATGTCTCCGGTCTTTGATGGTGGTGACGTACTGA
TGGGGTTTTGGTATAGGTGTCCTTCCTGTTTGATAGTTTT
CCTTCTGACAGTCAGAAGGACTGTCTGTTGGTCTGTTGGA
GATTGCTTGAGGTCCACTCCAGACCCTGTTTGCCTGGGTA
TCAGCAGCAGAGGTTGCCGAAGAGAGAATATTGCTGAACA
GCGAGTGTACCTGTCTGATTCTTCCTTTGGAAGTTTCCTC
TCAGGGGTGTACTCCACCCTGTGAGGTGTGGGGTGTCAGA
CTGCCCCTAGTGGGGGATTTCTCCCAGCTAGGCTACTCAG
GGGTCAGGGACACACCTGAGCATGCAGTCTGTCCGTTCTC
AGATCTCAACCTCCGAGTTGGGAGATCCACAGCTCTCCCC
AAAGCTGTCAGACAGAGTCGTTCGCGTCTGCACCGGCCCC
CGCTGTTTCCCCTGTTGGTCTTCAGCTGTGTGCTGTCCCC
AGAGGTGGAGTCTACAGAGACAGGCAGGCTTCCTTGAGCT
GCTGTGAGCTCCACCCACTTCGAGCTCCCCAGCGGCTTTG
TTTACCGACTTAAGCCTCAGCAATGGCGGCCCCTCCCCAA
CCTGCAGCTGCTGCCTTGCCGATAGAGTGCGGCAGACTGC
TGGGTTAGCAGTGAGGGAGGCTCCGTGGGCGTGGGACCCT
CCCGGCCAGGCGTGGGATACATTCTCCTGGTGTGCCTCTT
TGCTTAAAAGCGCCGTATTGGGGTGGGAGTTACCCGATTT
TCCAGGTGTTGTGTGTCTCAGTTCCCCTGGCTAGGAAAAC
AGATTCCCTTCCCCTTGCACTTCCAGGTGGTGATGCCTTG
CCCTGCTTCAACTCTCGCTGGTCAGGCTGCAGCAGCTGAC
CAGCACGGTGTCAGCGCTCCCTAGTGAGATGACCCCAGTA
CCTCAGTTGAAAATGCAGAAATCACCGGTCTTCTGTGTCG
CTCGCGCTGGGAGTTGGAGACTGGAGCTGTTCCTATTCGG
CCATAGCACATTACTTTTCAAAGTCTTCTCTTCCTTTCCT
GAGCAGTTTGTCATTTTCTGTCTATGCTTCTAAGAAACTT
TATCTATATTTATTCCATCGCATTGTTGTCTCCCCTACCA
GGCTGTGGTTGTGTCTTAGCTGTTTTGTGTCACTGTAACA
GAATACCAGAGACTGGGTAATTTATAAGCAATAGAAATTG
ATTTGGCTTATGATTCTGGAGGCTGGGAAGTCCAAGAGCA
TGACACAGCATCCCATGAGGACCTTTGTGGTGCATCATCC
CGTGGCAGAAGGTGAAAGGGCAAGACAGTGTGAGAGCAAG
GGAGCAGGACGGGGCTGAACTTGCTCTTATAATAAGCCCA
GTCTCTTGATAACTAACCTACTCCATCAATAACAACATTC
ATCCATTCATGAGGGCTGTGCCCTCATGACCTAATCACCT
CTTATTGAGTCCCACCTCCCAACACTGTTGCATTGAGGAT
TAAGTTCCCAACACATGAACTTCGGGAGATACATTCAAAC
CATAGCAAGTTCCATCACCCCTCCCCAACAAACCTTTTTC
TAGCAGGTGCAAACAAACTACAAAACTGGTTAATTAGAGC
TTCCAATAAACTGCAAAAATGATGGATTTGAGTTTTTCCT
TACCCTTAGTCCCATAAGGCAGAAGAGATCAGGAACAAGG
TGAAATACCAAATGCAGGCAGCAAAGGAAAATAAGTAAAG
GGTCTTCATCATCTGGTAGTTAAGCCCTGAATTTAGAACC
ATAGCTTCCAGGAGCTGGAAAGGATATTAAGGGATATTGG
AGATCACCTAATACAATGCATTTGCTTGGTCCTGGGGTGA
AATGTTTTATGCAAGCCCCCGGAATTTATAGATGGGTTGG
AAGCAAAGAAGGTTCTCAACAGTCCTGAGAGGTGCTTAAA
GTGAGTTTTCAAATGCCCCTTTATATCCTCCCAATGCCCC
CCAATAGCTGGACCCCCTTATATTACTCCAGGATTGGATG
CCAGGATGATGGAACAAAGGGGTCCTTGCAGAGCCCCACA
ACTCATACCAGCAAGTGCTACAAACAGTCCCTGGGAGACA
TGATTTACTCTGGGCCTTTGCTGGGAGGGAGGGTGGAGAA
CAGTGGTAAATGTGACTGTCCCAGAAATGATGGATCCCAG
AAAGTGGGGTAGAGCTGGGCTTTCTCTAAAGGACCCCTCT
CTGTAAGCAGAAATGGGCTGAGAGAGGGTAGCTGGTGTTG
CCGAAGCCTCTGGTGCATTCTGGTGGTAGATGGGTGGACA
GAATCCTGGAAATGACTTGTCATAGCCCACTCTTGACTCA
TCCAAATGGGCCTGAAATTGCCAGGGCTGTGACTGTGCTT
TGCATGAGCTTGCCCTCTGCAGCCCAAAATATCCTTCTCT
GATTCTGTGCCATGAGTTGATTAACAGTCTCTCTTGGAAT
AATTCCCAGGCCCCTCAATCCTTTTCAGAATCTATTTTCT
CACTTTACATGGGGCACCCTGTAAATGGGGACAGGATAAT
ATAAAATAGTGCCAATGCTGGATTCTCAGAAAACAGCTAG
GTATTAGATCTGTATTTATTAAGCCCTCACATAGAAATAG
GAAGACATTTGCCTTTAATTTATAGTTCATCCATCCAAAA
ATTATCCAGAACCTACAGTGTGCTCAGAACTAAGCATTTT
GGAGGAGAAAGTATAGCATATATAGCCTGACATGATCCTG
GCCCTTCACAGATTTATCAGCTTCCTTGAAATGACTAATA
TATGTGAAATAATGAGAAAAAAAAAACAATGCTATGGTAT
GTGGCCCTGACTCTTTGTGTATAACTAATGGGCTGCCATC
CACCCCTGAGAGGGACTTCCTTTCTAAGGGATAGGGCTCC
CCTGGAATATTTTTGCAGGTTAACTAGGCACTGTTCTTCC
AAACATGGCATTCCTTCCAAATGCTCTAACATATTGTTAT
ATGAATAAATTTCATCAACAAGTGACACTCTATAATCCTT
AGTGCAAACACCAAGTATGGACACTGTATATAAACTCTGA
GGACTGGGAGAATGTCTCAGTGACAGTTTATAACTTGACC
CTGGAAAGCCAAGATGCCAATACCCCCACCAGATGCCAGC
TTGGGCCACTTTCCCTCTTTCCTTTAAGACTTCCCAGTGT
CCTGGTTCTGGGTTTCTCCAAACAACCGTGTGTTGTGGCT
TCAGCAGGCATGATTGCCACTTGTTTCCTGGAGCTGGATC
TTATAAACTTCACACCCTTGTCCTCTGTGTTACAGAGAAT
GTCCTTTGGGTTTGTCCATCTGAACTGCCATCTCTTTGCA
ATGGCCACATGCCATATTCCTCTTCCTCTCTTTTTGTTCA
AATCACAAGTTTTAGGGGAAAAAAAATTAGAAGCAATTCC
TCTCTGAGAAATTCTACACTTGGTTAGTTCCTGCCCCATG
TGATGGGATCAAGCCAAGTCACCAGGTTTGTCCAAAATAT
TACAAGTGCAAAGGAACCCAAAAGAGGGAGAAGTCACTGT
GGGATGAAATGTGCTGAGAGGGAGGCATGGAGGAGGTATG
AATGCTAATGGAAGGAATGAGGACCCCAGGAGGGTGAGGA
ACTGATGCAGACCTGCACAGGCTAGGTGGGGCCAGCTGAG
GGTGACACACTGGGCCAGAGGGGATGGGGTGACCAGAGGA
GGTGAATAAAGTCCATTCAGCAGCTAAGAGTGATAGAATG
GTTAATTTTGTGTGTCAACTTGACTGGCCTAAGGGATGCC
CAGACAGATGATAGACATTATTTCTAGGTCTTTCTGGGAG
AGAACCAGTGTGCCTTATAAAGGAGATTGCCCTCCCCAAT
GTGAATGGGCACCATCCCATCCATTGAGGGCTTGAATAGA
GCAAATAGTGGAGGAAGGGCAAATTGTGTCTCCCTGTCCT
TGAGCGGGGACATCTACCTTCTCCTGCCCCCAGACATCAA
AGCTCTTGCTTCTGGAGCATTTGGACTCCAGGATTTATGC
CAGCAACCCCATCCACACCCCTTCCCTTCCCTGGTTCTCA
GGACTTTGGCCTCAGACTCATTTACACCACCGGTTTTCCT
GGGCCTTCAGTTTGCAAATGGCATTTGACTTCCATAATCA
TGTGAACCAATTCCCATAATGTGTCTACTCTTATAGATAG
CTATACATATCCTGTTGGCTGTGTTTCTCTGGAGAGCCCT
GGCTAATACGAGTGAGCATCTACTATGTGCAGGCACTGAG
CTGGGGCCTGAGAACACAGCGGGAGACAAGATGGACAAAC
CTCTCTGTCCACTATACCAAAATGTAATGGAGTGTACATT
CTGGTGGGCAGAGACATGTAATAAATAAAATAATAAGTAA
ACTGTACATTATTCAGAACCTGATAAGTGCTATGGAGGAG
AAAAAAGCAAGGAAGATGAAAGGGCAACCTTTTATCATAT
AAATATGATGTTTATATGTATAGAAATATTTATGGTTACA
TGAGAAATATAATGGTTATATTTCTCAGGCCAACTGAGAA
AGTGGCATTTGAGCAAGGAGTTGAAGGAGTTGACAGAGTG
TGCTATCTGAAGACCCAAAGGAGGAATGATCCAGGCAGAT
GAACTAGCAAGGGCAAAGGCCCTGAGGTCGGAGCTAAATC
TGCATATCTTCAGAAGCAAGAAGAGACTGGTTGATCAAGT
TGATGAGGTAATGGGGAGACACTGTATATGGCCTGATAGG
CCACTGAAAGGACTTTCTGTCTGGGTGTTGTGGCTCACCC
CTATAATTCCAGCACTTTGGGAGGCTGACGGGGGCAGATC
ACATAAGGTCAGAAGTTTAAGACCAGTCTGGCCAATTGGT
GAAACCCTGTCTCTAATAAAAATCCAAAAATTAGCCGGAC
GTGGTGGTGCATGCCTGTAATCCCAGCTACTTGGGAGGCT
GAGGCAGGAGAATCACTTGAACCCGGGAGGCAGAGGTTGC
AGTGAGCCAAGGTCACACCACTGCACTCCAGCCTGGGTGA
CAGCCTGGGTGAGACTCCATCTCAAATAATAATAATAATA
ATAATAAAATAAAAAGAAAGGACTTTTTTTGCCTTTTACT
CTGAGTGACATGAGGAGAGCTTCAGCAGTCTCTCTCTGGC
TACTGGGCTGCCACTAGGGAGGCAGCAGGAAGTCAGGTCA
GGAGAGAATCTAAGTACCCAGGTAAATGAACATGATGGCA
GGACCAGCAGGGTGGCTATGAAGTTGAGAAGTAGGGGAGG
CTGAGCATGTTTTTAAGATGGTCTCAACAGGTTGACAGTT
GCCTAGGATACAGCCTGGGATGTAAGAGAAAGAAAGCACT
CAAGGAAGACTCCAGCATTTTTGGCCTAAATAGCTGGAAG
AAAGGAGGTTGCATTAAAGGAGGTGGTTGGATGGTGGGGT
GGGGGGAGGACTTGGCAAGGAAAGTGGGGTTTCAAGTGTA
AAGACTCTGGATTTTGCCCTGTAGGCAACAGGAAGGATTT
AGACTCCTGAGCAGATGAATTCGTGTTTGTGATTGCATTA
GTGTTGTAGAAAGGCAAATCTGGCCTTTAAGTTTGGAAAC
TCTGTCTTAATCTAGACGTGAAGTGGTAGTCATGGGAATG
GAAACTGGAAAAATCTAACTCTACTGCAAACGTGCAATGG
AGTCACATTTGGGATTCAGTAAAAATACATTCAACCCTCC
TATATCCCCCAGGAAGCCCTACGGCCTCCCTGGCATCTCT
ATGATTGCAAAGGCTTATGTGTGCACAGCCATTTCTCATG
CCGTTTGTTTGAACTCATGCTCTCACTCTGTCTCACTTCT
TGTTTGTTTGTTTGTTTGTTTGTGATGGAGTCTCATTCCA
TCACCCAGGCTGGAGTGCAGTGGCACAATCTTGGTTCACT
GCAACCTCTGCCTCCTGGGTTCAAGTGATTCTCCCACCTC
AGCCTCCCAAGTAGCTGAGATCACAGGTGCATACCACCAC
ACTCAGCTAAGTTTTTTTTGTATTTTTTGGTAGAGATGGG
GTTTCAGCATGTTGTTCAGGCTGTTCTCAAATTCTGACCT
CAAGTGATCTTCCCACCTTGGCTTCCCAAAGTGCTGGGAT
TACAGGCGTGAGCCACTGCACCTGGCCTATTTCTTGGAGC
TGGTTTCTTCTCTCTGACTCAAGTGGAACATATCCAGAAG
TTGCCTTGGCCACTTCCACATGTCTACCACTGGCTACAAC
TGGGGCAAAGGTTCATCTTTAGTTGCAAAGGGGACTAGGA
TTTGCCATCTTTCTTCTGGGAAGTCCTGTGCCCAAATTTG
GGAATTTCTTTTCTTCTTTTTTTTTTTCTTTAAATAGAGG
AATAAGTGAAGTGGGGACTGGGGAATAAGGCCCCCTCCTT
TCAGCTGTCTCACCTCTCAGGACTTTCACTCCCCAGCCTA
CTCCAGCCATACCCGGAGGGCCTTGTTTTCCAACCAGACA
CACCCTTTTAAAAAATAATAATAATAAATTTAATTAATTA
ATTTAATTAATTTATTTTTTACTGCTTCTTGTGGAGCAGG
GTTACCCTATAGGCAGTGTGCCCAGAGTATCCCAGACATA
CCCTTAAACTGAACTTCTAAACAATACTGTTCTCTCCCTG
AGAAGGGCTCTATGCCAGCCTCTTAAAGTAATGCTTTTTC
TTCCAACCCACAGAAGAATGACCATTTGAAGGAATGACAT
TTTAATGACAGGACTTGGTGATGATGAAGAGAGAAAATTT
AGATTTCTGTCTTTGGGAGCTGGAAAAATTGGAGCTGCAC
TATTAGAAATAATGTAATTAGGAAGGAAGAAAGAGTGTAA
ATAAAAATAGATGGCAGGGGTCGGGTGCAGTGGCTCATGC
TTGTAATCCCAGCACTTTGGGAGGCTGAGATGGGAGGATC
ACTTGAGGCCAGGAGTTCAAGGCCAGCTTGATCAACAGAG
CGAGATCCCATCTTTATTTTATATAGAGAGAGATATATAC
ATAAAATGTATATCATAAAATGTATATAAAATGAATAGAT
AGATAGATAGATAGATAGATAGATAGATAGATAGATAGTG
GGGAGGTGTGACAGAGATGGGAAGAGAATGTATTTTAGGA
GGAAATGATTATGTGAGGTTTGGACATGATACATTAGAGG
TAAGGGTGGGCATTAAGGTGAAAATGTACTCTAAGCTCTT
GAAAACATAGAAAACATGTCTGGTTATAAAGTCAGGCTGA
AGAATGGATATCATCTCTGTGTGCCTCAGTTTTCTCAAAG
TCAGGGTAGTAATAGAACTTTCAAAAAATTAATTAATTAA
AAAATTTTTTTTAGAGACAAGGTCTTGCTCTGTCGCCCAA
GCTGGAGTTCAGTGGTGCTATCGTGGCTCACTGCAGCTTC
AAACTCCTGGGCTCAAGGGATCCTCCTACCTCAGCCTCCC
CAAAAGCTGGGACTACAGGTGTGGGCCACCACTTCTGACC
TAATGGAACCTATTAAATGGCACAGAGCACGTGTTAATGA
TGTAGACACACAGAATAGAAACAGCATATCAGAAACATAT
TAGAAACTGCAGCAGCCAAGACCACAGGGGATAAAGAAAG
ACATGCATGGGTACAAAGTGAAGGCAAGGGCAGAACTGGA
CCCTCAATGGCCACCGAAACACAGCGACTAGGTTGGAGGG
AGCCACAGAGACAGAAGGCTGGGAATCTGCTCAGGTCTGT
GGGAGAGGGGAACCAACCCAGGTGGAACCCTGGGGCTCCC
ACCACGGCAACCTCATCTCTAAGGGTAGCAAGTCCCAAGA
GAAGGTTAGATGTGCTGAGCACAGGCCCAGCTCATAAACA
AGTCCTCTCTACACCTCTAACATTCTCGATTCTATGAGCA
GGATAATTTTGAGGGCTGGCCTGCTAATCTGAGAGAGACA
TGTGCTCTTGTGGGCGTTTCGGTGCCATTTTCATGTAAAT
GTGCCACAGGGAAGTACATTCAGAATTCTTTGGTGCTTTC
TGCCTACGTTGGTATCCCTAGCTCATTCCCTTCACAATTT
TCTCATCACGTAGGGACTTAAGCAATACGGTGAAGCAACC
TGGCCAAAGAGCCCTATTATTTGTTTTCCTCTCTTTGGTA
TTTTAGGGGTGATGACTAAGAATCTGTCATATTGTTTACA
GTAAAATGCCACACATACAATCCCTTTGACATTCACATCT
GGACTTAAATACCATGAAACACGCATGCCCTCCTTAAAGG
ATTGCTTCTCTGAAAGCATGTAATTCATCGTTATCTCTAC
ATGACCAGGTGTAATTTGCGGGAGCAGAAGATTCATTTTC
CTATTTAAAACAATGAAGGGGGTTGAGATCCTGATTTGTA
TGGTAGCTGCTTTAGGCTGCCAGCTCTAGATATTTTCATC
TTTGATCTAGGCTGGTGTCTGTTTCAGAGCAAAAACAGCC
AGGAGCAGTCAGAAAGATAAGCACACACCAAGCGGGAACT
TTTGCCAAGAGGGAAAATCTTATCTAACCCCAGTGGCACA
AAGATGTGCTTGTCCCCTAGCCCAAATTGAGAAGAGTCTT
GAGGTCAAGGAGGAAGGTGGAAATGGCCTGGAGGTCACAC
AGCCCTTGCCTCTGTCATAACAATGGGTCGTACTATCAAA
GAGTTGTTTGGGATTGTGTTAGTCCAGGTCCTCTGGGAAG
CAGATGGCAAGAGATTTACTGGGGGAAATGTCAGAAGTAT
AAAGAGGAAGAAGCAGGAGAAGGGAGGAAAGCCTTCAGAC
TGTGATGGCAGCCTGGGCCCTGCAGAGGAGAGAGAGAAGG
AAGGATGATTGATTGGGCTGGAAGAGTTGTAGAAGTTAGT
GCTGTTCTAAGAAAGATTGGACCAGGCCCATGAGGAATCT
CCCAAATCAAAGTGGCTCCTCAAAGGAGGCCCCCATCCTG
CAGGAATGGATCTGTTTTAGCACCTCCACCTTGTTCAGTC
ATTGACTGGGACCAGCCTGGGGGAAGCCTGGCCTCGGTGC
CAGTACAGCGATGGGCCCAGCTGCAGCACCAGTCGGCCTC
GCTCCATGCAGTGGAAGATCCAAGTGGCACATTCTCAGGC
TGCCCCAAGGATGATTTGCAAGATGTCATGTCTAAAAAGC
CTGATAGAGATCCTTGTGAAAATGTTCATGACTCAGTTAC
CAATAGCAATGAATTCTACTCAAACTGACCCTGCTCATTT
AAATGGTTCTGAAAGTCAAGGGACAAAAGTGGGGATCCTT
ACATGTGGGGACTGAGCAGAGAATGAATCTGGCTCTAGGT
TTTGAGCTGTGTCCTGTCCTACGAACTGTTCTTATGACAC
CACTCCTGACACCAACTGGTTGGGATTTTACCAACTAATT
CTCTGACTCTTCAGATACTAACTGGGTGTCCTACATTTCA
ATTCAGTTCTGACACTAACCACCTGGAGTTAGTGCAGACC
CCACAGGTTCTAGGGCTCAGTTCCACAAGACTGCCCTTCA
ACTTCAGGCAGCCACAAGTCCTGGGCCTCTCATACTCTTG
GCAAACTGGCTATAAAGTTGGGAGTTCCCATGACTCCCCC
TCAGGTCCAATAATTTGCTAAAATGGCTCACAAAACTCAA
GGAAACATTTTACTTACGTTATAAAGGATGTAGCTCAGGA
ACAGCCAACTGGAGCAGATGTGTAAGGACAAGAGATGGGG
ATGGGGGTGCATTGAGCTTCCATGCCCACTCTGGTGCTCC
ACTCTCTCAGCACCTCTGTATGTTTACCAACCTGGAAGCT
CTCATAGCTCTATCATTTAGGGGTTTTCAGTGGAGGTTTC
ATCACATAGGCATGATTAATGAAAGCATTGGCCATTGATG
ATGAGCTCAATCTCCCAACTGCCCCCTTCCCAGGATGCTG
GGGTTGTGGCTGAGAGTTCCCACCCTCTAACCATGGTTTG
GTCTTTCTGGTGACAAGCCCCCAGCCTGAAGCTATCAAGG
GACCCAACAACGGTGGTCTCATTAGAACAAAAAAGACACT
GTTATCATGCAGAAAATCCCAAGGGATTTAAGAGCTCTGG
TGCCAGGAACCAGAGACAAAGAACAAAGTCATATTTTTTT
ATTATATCACACACACATACTGTCAGTGTGTCACTGAGTT
TATTGTAGTAATAATAGTAATAATAATCACTACAACCTCT
ACAAAGGACAGAACTGGGTTCTCGTGCTTGCTAAGAGTGA
TGCTTACCATAAAAAGCCACAGCAGAATTTTCTTACTCTC
ATGTATAATTTCCAAACCCTTCCAAATGAGGATAACAGCC
TGTGCCCAAGGCATCCTTTAATAAGAGAGGGACAGGGCAG
CTGGTCAGGAGGGGAAGGAAGGCTCACTGGCCAGAGAGGC
ATATGGGAGAAGCTGACACAGTGTGCAAAACCAGCAACTG
ACAACCGAGGGACTCAAGGACCTCCATGACCTGCCCACCC
TTCTGTCCCACACACTCTGTGGATAGCTTCCTCCAAGATT
TCACCCAGGCAGCCTCCCACCACTCTCTTCCCATCTCTCC
CCTACTACCCTAGACCGGCCCTGGCTTTCTTTCTGAAGGA
GCCTCTGGTTAGGAGAGGACAACTTAAGGTTTGCAGGTTT
ACTACATATTAATTTGACCAATTAATTGCTATTTAGCCTT
TTGTATCTGCCAGGATCCTTTTAAACACAAACTGGTTAAT
TCTTACATCTCTTTGGTTTTCCCTCTGGGCCTAGGCTCAT
GCTATGAACATATTAGATGCTCTGTGCATACTTATTGACC
AGTTTGTTAATTCTATGAATGAATACTATCCAAAGAGCGG
TAAGAGCCCTTGCAGCACAGTGATTGCATCACAGAACCCA
GCGCTGGTTACAGATTGCCTTTATCTAGAAGGCTTCAGTT
ATGAAAATATTGTCTTCCAACTGGACCAGAAGGAACTTAA
GATCAGGAAGAAGTGCAGATTGATCCACCATCTTTTTTCC
TGCAACTCTAGAAACCAAAAAGCTCTGAGAATGAATGTGG
TTTTGTTCAAAGTTTGAGGTGAACTCCTTTGGCGGTAAAA
CATGACATGAACTATGTGAGACTATAGTCTTCGTTTATCC
TTCTAGAATGAATATTCATACATTCCACTGCAAATATTAG
TTTGTTGCTTGCAGAGTGCTGGCCCAGACCCCACTTGTGG
CATTACGTAATATATAGTAGGGGAGCTGAATTACCTTTTG
CTATGGTCTAAATGTCCCCCAACATTCATGTGTTGAACTT
AATTGCCAGTGTGACAATATGAAGAGATGGGGCCTTTAGG
AGGTGATTAAGTGATGCGGGCAGAGCCCTGATAAAAAAAA
AAACTCGAGGGAATTAGCAAGCCCCTTTGCCCTTCAGGCT
TCCTCAAGTGAGGATACAGCAACAAGGCACCATCATGGAA
GCAGAGACCCCTCAACAAGCATCCAACCTGCCTGCATCTT
TCTCTTGGACATCCCAGCCTCCAGAACTGTAAGAAATAAA
TTCCTAGTCTTTATAAGTTACCCAGGCTGTGGTGTTTGTT
ATGGCAGCAGGAACAAACTAAGGTACCTTTCTAAATCTGA
AAAATTCTGACTTAGAAACATGTCTGGCTCTAGGGATTTT
GCATAAAAGTTTGTAGTCCTGAATTCTGCATCAATCAATA
TAGTCACAGATGCAAGTAACTGATAGTTCCACTCAAATTG
GCTTAAATAATAAAAAGAATGCATTGACTCACACAACTAA
AAAGTCTAGAAATTGCGTGGCTTTCAGGCATGGTTTAATC
CAGAGGTTCAAAGTTATTGAAGCCCTACATCCTCTGTCTC
CAATATTCTTGCCTTTACCCTCCTTTGTCTTTTGGCTTTA
TCCTAGATTGTCTTTACAAATTGTAGCAAAAATGATTGCA
GTAGTTCCACACCTTGCAGGGGTGCCCCACGTGGCTCAGA
AGAAGAAAGAACATCTTTGTCCTGGCACTCCAAGAAAAAG
GTCCCATGGCCATACCTGAATGGCCACACTAGATGTGTTG
GGGTGGGGTGGGGGGTAAATTGGGGTGATTAGCTTTGCCT
AAGACAAGCATACTACTTCTAAGGCTAGGGCAAAATTAGT
TGACCTGAAACCACATGGATCTCCAAACAAAAACCAGGAA
TGATAGGGAAGGGGAAGGACAAATGAATATTGTGGAGGTA
ACAACCACCTCATAGCCTTTTACTCTGTAGTCAACACACT
CCTGAGCATATTAAAGACACTTAACGTAAACTGGCCTGTG
TTCAACTCAAACCTGATCCCCAACAGTCAAAAAGGATTCT
GTTTTCTTTATATTATTAGCTTCCTTTCTTTTCTTTCTTT
CTTTTCTTTCTTTCTTTCTTTCTTCTTTCCTTCCTTCTTT
CTTTCTTTCCTTCTCTTCCTTCCTTCCTTTCCTTTCTTTC
TTTCTTTCTCTCTCTCTCTCTCTTTCTTTCCTTCCTTCCT
TCCTTCCTTTTCCTTCCTTCCTTCCTTCCTTCCTTCCTTC
CTTCAGATAGAGTCTTGCTCTGTCTTCATTCAGGCTGGAG
TGCAATGCCACGATCATAGCTCACTGCAGCCTCCAACTCC
TGGGCTCAGGTAATCCTCCTGCCTCAGCCTCCCAAAGTGT
TGGAATTACACGCATGAGCAACCGTGTCTGGCCTCTTTGT
ATCATTCGCTTTCTACTCTCCTTTATGATCCTATGCAGCT
TCCCAGGTGCTTATCTTACAGTATTTATTTTATTTATTAT
ATTCTACCTTGTATTAGTCATTTGTGTAAATATAATCTAC
CTTACTGAACTCTAAGCTCCTTTAGGTGGGGTCTAGCTTT
AGGTGGGGTTCTAGCTTGGTTCCGTGCTTAGTATATGTCT
TGCAATGACAAACATTCAATGAGTGTTGGTTGAACCAAGT
CTATTCCCCACCTCAGATCAAGGTATTAGCAATGTAAAGA
ACTCAGCAAAGCAGGGAGGATGGGGTAGAGATGGATGGAG
AGAGAATGATGCTGTCTTTACATGTTTTTCATTGGGAACC
TACCTAAAAGCTCCATACATATTACACTAAGGCAAAGTGA
TTTGGGGAGCAAGAAACAGAAAACCTAGATTGAACTGCCT
TGAATAATAAAGGTGACATATTAGTTCACAAACTGGAAAC
TTTTGAGCCAGGGCAAGCTTTGGACCCAGCAACTCAAGAT
TGTGAACATAAACCCAGTTATTTTCCTTTCTCCAAGACTA
ACTTCCTCATGGTCACCAAATGGCTGCAAGCAGTTCCAGG
CATCTCATTTACACACCACACTGTCTAGAACGCATGCACT
GCTTGAATGAAAAGGTGGCCAGTGGAGGGGGAAGCTAGAC
AAAACTTATCTTTGGAAACAGGGATGGGTCAGCTTTTCCC
TAAGAATTGCATGATGTGTTCGTTTGCTAGTGCTGTCTTA
ACGAAGTACCACAACCTGGGTGGCTTAAACAACAGAAATT
GATCGCCTTGTACTTCTGGAGGCTTGAAGTTCAAAATCAA
TGTTTCCACAGAATTGGTTCCTTTTGAGGGCTGTGAGGGG
AGGATCTGCTCCAGACCCCTCTCTCTCTGGCTTTTAGATG
GTCATCTTCTCCCTGTGCCTCTTCACAGTGTCTTTTTTCT
ATGCATGACTGTCACTGTGTCCAAATTTTCCCTTCTATAA
GGACATCAGTCATATTGGATTGGGGGCTTGCCCTACTCCA
GTATGGCCTCACTGCAACTTAATTAGCTACATGTACAATG
ACCTTATTTCCAAATAAGGTATAGAGGTACCGAGGTTAGG
GCTTCATTATATGAATGTGTTGGGGGTGGAGGGGAACATT
TCAACCTCTAACACATGGGATGGAGGAGTGGATGGGCTAG
CTAAATGAAAATCAGGATTCTGTTAGGGAGAAGAAACAAG
GAAATGGGTTCTGCGTCAGCAATGGTAAAGGTCTCATAGT
GAACTCTTTCTACAACAAAAAAGTAGAGATGAGGCTTTCA
GGGACAGTGATTGTGGAAAATCATTTTCCCTCCCGCTAGC
ACATGGTAGATGATGGGTGAGATGACAATAAGCCCTAAGA
GACGGGTTCTTCCGTCACACTGTCTTCCACCTCTGTGGTT
TTACTGGATAGTCTCTCTCTGGCAATCATGTGTTATTTAG
CCCTAAGAAGCTCTGAGATGCTTTTGAACATTACCCAGTT
AATCCACACAATGCCTGCTGGGATTTCTCTTAGAAAAGAG
ACTCTCAAGGAGATTTATGGCAGAAATGCCCAGAAATGAC
AATCCTGAAGCCACCCCACAGTCCCAAGCATTTCTCTTGG
CCCAGAATATTCAGCGTTAAAGAGTGAAGACCACATTTTC
AGCTTTGGTAGTGTCTGGACGCCCTGGTGAGGAGAGATAG
CCTCACTGTGGTGTCCGCAGGAATGTGGAAGTGAAGATGC
CTCTCCGTACAGTGCAGACACTTTATCTCATCTCAGGCAG
GGCTCTATGGAGGAATGGGCTGGAAAAGAATGAAGGTCAC
AGGGGGACCTGGGCTATGCAGAGGTGCCTGGAACACTCAA
AGGAATCCCTTTAACCTGGGAAAGAGAAAACGCTACCACT
TTGGAGCCCAAGTTATGTAGAGCATCTTGTTCAGAAAAAT
TCAGTTAAGATCAAGTATGACACAGCCTTATTACTTTCTA
TTAAAAAGGCCGACATTAACTGTAAGGGGAAGTTATATGG
GATACATGGTTCTTTTATATTGTTTTAGTTTCTAAGAGCT
TCTTTGGGATATGATTGGCATACTATAAATTGCAAGAATT
TGAAGTGTACAATTTGATAATTTGTGATGTATGTATACAA
CTGTGACAGCATCACCATTATCAAGATAATGAACATATGC
ATCACCACAAAAAGCCTCCTCCTACTCCTCTCCCACCATG
CCCCATCCCTTTCCTTAGGCAACCACCATTCTCCTTTCTG
TTGCTGTAGATTAGTTTGCTTTATTGAGACTTCTATATAA
ACGGAATCATACAGTATGTACTCTTGTTTTGGTCTGCCTT
TCTTCACTCAGTAATCATTGAGATTACTGAGTGAAGATCT
ACAGTGATCTAGATCTACAGTGCTGTGTGCATCAATGTTT
ATTCCTTTTCATTTTTGAGGAGCAGTCCATGATCTGCATA
TTCATTGACCACAATTTGTTTATCCAGTCACCTGTTGATG
GATATTTGGATTGTTTTCCATTTCTGGCTATTTTATAAGT
CAAGCTGCTGTGAACATTCATGGGAAAGTCTTTGGACCTG
AGGTACGCATTCAGTGGTGGCACAGGCTTAGTGGGGCTGG
TTTTACTTTCTGCATGTGGGTATGTGCAAGTAGTTCTGGC
AAGATCCCTGTGCTCATCAGAGACTGGCCTGCTGTGGCTG
CCATCTAAGGCCATCTTTAGGGTCCTCGTCGTCTTCCGCA
GGGCATCATCCCTGGCTTTTGCTTTGTTTTCCTTCCTTTC
CCAGCCCCTACTGCTGCCGTAATTGGTGACTAGACTGGAA
CATAGGGAAAATAGACTTCTGGAGAAGAAGTACTTTTAAG
AGGATCTGGGATTTACTTTCTTTTTTTTTTTTTTTTGTAA
TTTAAATTTCTTTTTTTTTAATTTTTTTTTATTATACTTT
AAGTTCTAAAGTACATGTGCATGACATGCAGGTTTGTTAC
ATCTGTATACTTGTGCCATGTTGGTGTGCTGCACCCAACA
ACTCGTCAGCACCCATCAATTCGTCATTTATATCAGGTAT
AACTCCCAATGCAATCCTTCCCCCCTCCCCTCTTCCCATG
ATAGGCCCCGATGTGTGATGTTCCCCTTCCCGAGTCCAAG
TGATCTCATTGTTCAGTTCCCACCTATGAGTGAGAACATG
CGGTGTTTGGTTTTCTGTTCTTGTGATAGTTTGCTAAGAA
TGATGGTTTCCAGCTGCATCCATGTCCCTACAAAGGACAC
AAACTCATCCTTTTTTATGGCTGCATAATATTCCATGGTG
TATATGTGCCACATTTTCTTAATCCAGTCTGTCACAGATG
GACATTTGGGTTGATTCCAAGTCTTTGCTATTGTGAATAG
TGCCACAATAAACATACGTGTGCATGTGTCTTTATAGCAG
CATGATTTATAATCCTTTGGGTATATACCCAGTTGTGGGA
TGGCTGGGTCATATGGTACATCTAGTTCTAGATCCTTGAG
GAATCGCCATACTGTTTTCCATAATGGTTGAACTAGTTTA
CAATCCCACCAACAGTGTAAAAGTGTTCCTACTTCTCCTG
ACTTTTTAATGATTGCCATTCTAACTGGTGTGAGATGTTT
CCTGACTTTTTAATGATTGCCATTCTAACTGGTGTGAGAT
GGTATCTCATTGTGGTTTTGATTTGCATTTCTCTGATGGT
GAGTGATGATGAGCATTCTTTCATGTGTCTGTTGGCTGTA
TGAATGTCTTCTTTTGAGAAATGTCGGTTCATATCCTTTG
CCCACTTTTTGATGGGGTTGTTTGTTTTTTTCTTGTAAAT
TTGTTTGAGTTATTTGTAGGTTCTGGATATTAGCCTTTGT
CAGATGAGTAGATTGCAAAAATTTTCTCCCATTCTGTAGG
TTGCCTGTTCACTCTGATGGTAGTTTCTTTTGCTGTGCAG
AAGCTCTTTAGTTTAATTAGATCCCATTTGTCAATTTTGG
CTTTTGCTGCCGTTGCTTTTGGTGTTTTAGACATGAAGTC
CTTGCCCATGCCTATGTCCTGAATGTACTACCTAGGTTTT
CTTCTAGGGTTTTTATGGTATTAGGTCTAACATTTAAGTC
TCTAATCCATCTTGAATTAATTTTTCTATAAGGAGTAAGG
AAAGGATCCAGTTTCAGCTTTCTACTTATGGCTAGCCAAT
TTTCCCAGCACCATGTATTAAATAGGGAATCCTTTCCCCA
TTTCTTGTTTCTCTCAGGTTTGTCAAAGATCAGATGGCTG
TAGATGTGTGGTATTATTTCTGAGGACTCTGTTCTGTTCC
ATTGGTCTATATCTCTGTTTTGGTACCAGTACCAGTACCA
TGCTGTTTTGGTTACTGTAGCCTTGTAGTATAGTTTGAAG
TCAGGTAGCGTGACGCCTCCAGCTTTGTTCTTATGACTTA
GGATTGTCTTGGCAATGCGGGCTCTTTTTTGGTTCCATAT
GAACTTTAAAGCCGTTTTTTCCAATTCTGTGAAGAAACTC
ATTGGTAGCTTGATGGGGATGGCATTGAATCTATAAATTA
CCTTGGGCAGTATGGCCATTTTCACCATATTGATTCTTCC
TATCCATGAGCATGGTATGTTCTTCCATTTGTTTGTGTCC
TCTTTTATTTCGCTGAGCAGTGGTTTGTAGTTCTCCTTAA
AGAGATCCTTTACATCCCTTGTAAGTTGGATTCCTAGGTA
TTTTATTCTCTTTGAAGCAATTGTGAATGGAAGTTCATTC
CTGATTTGGCTCTCTGTTTGTCTGTTACTGGTGTATAAGA
ATGCTTGTGATTTTTGCACATTAATTTTGTATCCTGAGAC
TTTGCTGAAGTTGCTTATCAGCTTAAGGAGATTTTGGGCT
GAGACAATGGGCTTTTCTAAATATACAATCATGTCATCTG
CAAACAGGGACAATTTGACTTCTTCTTTTCCTAACTGGAT
ACCCTTGATTTCTTTCTCTTGCCTGATTGCCCTAGCCAGA
ACTTCCAACACTATGTTGAATAGGAGTGGTGAGAGAGGGC
ATCCCTGTCTTGTGCCAGTTTTCAAAGGGAATTTTTCCAG
TTTTTGCCCATTCAGTATGATATTGGCGGTGGGTTTGTCA
TAAATAGCTCTTATTATTTTGAGGTACGCTCCATCAATAC
CTAATTTATTGAGCGTTTTTAGCATGAAGGGCTGTTGAAT
TTTGTCAAAAGCCTTTTCTGCATCTATTGAGATAATCATG
TGGTTCTTGTCTTTGGTTCTGTTTATATGCTGGATTACGT
TTATTGATTTGCAAATGTTGTACCAGCCTTGCATCCCAGG
GATGAAGCCCACTTGATCATGGTGGATAAGCTTTTTGATG
TGCTGCTGAATCTGGTTTGCCAGTATTTTATTGAGGATTT
TTGCATCGATGTTCATCAGAGATATTGGTCTAAAATTTTC
TTTTTTTGTTGTGTCTCTGCCAGGCTTTGGTATCAGGATG
ATGTTGGCCTGATAAAATGAGTTAGGGAGGATTCCCTCTT
TTTCTATTGATTGGAATAGTTTCAGAAGGAATGGTACCAG
CTCCTCCTTGTACCTCTGGTAGAATTCAGCTGTGAATCCA
TCTGGTCCTGGATTTTTTTTGGTTGGTAGGCTATTAATTA
TTGCCTCAATTTCAGAGCCTGCTATTGGTCTATTCAGGGA
TTCAACTTCTTCCTGGTTTAGCCTTGGGAGAGTGTAAGTG
TCCAGGAAATTATCCATTTCTTCTAGATTTTCTACTTGAT
TTGCATAGAGGTGTTTATAGTATTCTCTGATGGTAGTTTG
TATTTCTGTGGGGTCCGTGGTGATATCCCCTTTATCATTT
TTTTATTGCGTCTATTTGATTCTTCTCTCTTTTCTTCTTT
ATTAGTCTTGCTAGTGGTCTGTCAATTTTGTTGATTTTTT
CAAAAAACCAACTCCTGGATTCATTGATTTTTTGGAGGGT
TTTTTGTGTCTCTATCTCCTTCAGTCCTGCTCTGATCTTA
GTTATTTCTTGCCTTCTGCTAGCTTTTGAATGTGTTTGCT
CTTGCCTCTCTAGTTCTTTTAATTGTGATGTTAGAGTGTC
CATTTTAGATCTTTCCTGCTTTCTCTTGTGGGCATTTAGT
GCTATAAATTTCCCTCTACACACTGCTTTAAATGTGTCCC
AGAGATTCTGGTATGTTGTATCTTTGTTCTCATTGGTTTC
AAAGAACATCTTTATTTCTGCTTTCATTTCGTTATGTACC
CAGTAGTCATTCAGGAGCAGGTTGTTCAGTTTCCATGTAG
TTGAGCGGTTTTGACTGAGTTTCTTAGTCCTGAGTTCTAG
TTTGATTGCACTGTGGTCTGAGAGACAGTTTGTTATAATT
TTTTTGTGTCTTTTACATTTGTTAAGGAGTGCTTTACTTC
CATTTATGTGGTCAATTTTGGAATAAGTGTGATGTGGTAC
TGAGAAGAATGTATATTCTGTTGATTTGGGGTGGAGAGTT
CTATAGATGTCTATTAGGTCCGCTTGGTGCAGAGATGAGT
TCAATTCCTGGATATCCTTGGTAACTTTCTGTCTCGTTGA
TATGTCTAATGTTGACAGTGGAGTGTTGAAGTCTCCCATT
ATTATTGTATGGGAGTCTAAGTCTCTTTGTAAGTCTCTAA
GGACTTGCTTTATGAATCTGGGTGCTCCTGTATTGGGTGC
ATATATATTTAGGATAGTTAGCTCTTCCTGTTGAATTGAT
CCCTTTACCATTATGGAATGGCCTTCTTTGTCTCTTTTGA
TCTTTGATGGTTTAAAGTCTGTTTTATCAGAGACTAGGAT
TGCAACCCCTGCTTTTCTTGTTCTCCATTTGCTTGGTAGA
TCTTCCTCCATCCCTTTATTTTGAGCCTATGTATGTCTCT
GCATGTGAGATGGGTCTCCTGAATACAGCAGACTGATGGG
TCTTGACTCTTTATCCAGTTTGCCAGTCTGTGTCTTTTAA
TTGGAGCATTTAGTCCATTAACATTTAAGGTTAATATTGT
TATGTGTGAACTTGATCCTGCCATTATGATATTAACTGGT
TATTTTGCGCGTTAGTTGATGCAGTTTCTTCCTAGCCTCG
ATGGTCTTTACATTTTGGCATGTTTTTGCAATGGCTGGTA
CCGGTTGTTCCTTTTCATGTTTAGGGCTTCCTTCAGGGTG
TCTTGTAAGGCAGGCCTGGTGGTGACAAAATCTCTAAGCA
TTTACTTATCTGTAAAGGATTTTATTTCTCCTTCACTTAT
GAAACTTAGTTTGTCTGGATATGAAATTCTGGGTTTAAAA
TTCTTTTCTTTAAGAACGTTGAATATTGGCCCCCACTCTC
TTCTGGCTTGTAGAGTTTCTGCCGAGAGATCTGCTGTTAG
TCTCATGGGCTTCACTTTGTGGGTAATCCGACCCTTCTCT
CTGGCTGACCTTAAGATTTTTTCCTTCATTTCAACTTTGG
TGAATCTGGCAATTTTGTGTCTTGGAGTTGCTCTTCTGGA
GGAGTATCTTTGTGGTGTTCTCTGTATTTCCTGAATTTGA
ATGTTGGCCTGCCCTACTAGGTTGGGGAAGTTCTCCTGGA
TGATATCCTGAAGAGTGTTTTCCAACTTGGTTCCATTTTC
TCCCTCACTTTCAGGCACCCCAATCAGACGTAGATTTGGT
CTTTTTACATAATCCCATACTTCTTGCAGGCTTTGTTTAT
TTCTTTTTCTTCTTTTTTCTTTTGGTTTCTCTTCTCGCTT
CATTTCATTCATTTGATCCTCAATCGCTGATACTCTTTCT
TCCAGTTGATCGAGTCGGTTACTGAAGCTTGTGGATTTGT
CACATATTTCTCGTGTCATGGTTTCCATCTCTGTCATTTC
GTTTATGACCTTCTCTGCATTAATTAGTCTAGCTGTCAAT
TCTTCCACTCTTTTTTCACGACTTTTAGTTTCTTTGCGCT
GGGTACGTAATTCCTCCTTTAGCTCTGAGCAGTTTGATGG
ACTGAAGGCTTCTTCTCTCATCTTGTCAAAGTCATTCTCT
GACCAGCTTTGATCCGTTGCTGGCGATGAGCTGCGCTCCT
TTGCAGGGGGAGATGCACTCTTATTTTTTGAATTTCCAGC
TTTTCTGCCCTGCTTTTTCCCCATCTTTGTGGTTTTATCT
GTCTCTGGTCTTTGATGATGGTGACGTACTGATGGGGTTT
TGGTATAGGTGTCCTTCCTGTTTGATAGTTTTCCTTCTAC
TAGTCAGGACCCTCAGCTGTAGGTCTGTTGGAGATTGCTT
GAGGTCCACTCCAGACCCTGTTTGCCTGGGTATCAGCAGC
AGAGGTTGCAGAAGATAGAATATTGCTGAACAGCCAGTGT
ACCTGTCTGATTCTTACTTTGGAAGCTTCCTCTCAGGGGT
GTACTCCACCCTATGAGGTGTGGGGTGTCAGGCTGCCCCT
AGTGGGGGATGTCTCCCAGTTAGGCTACTCAGGGGTCAGG
GATCCACTTGACCAGGCAGTCTGTCCCTTCTCAGATCTCA
ACCTCCGTGTTGGGAGATCCACTGCTCTCTTCAAAGCTGT
CAGACAGAGTCGTTTGCATCTGCACAGGTTTCTGCTGCTT
TTGTTGTTGCTGTTGTTTAGCTGTGCCCTGTCCCCAGAGG
TGGAGTCTACAGAGACAGGCAGGTTTCCTTGAACTGCTGT
GAGCTCCACCCAGTTCGAGCTTCCCAGCAGCTTTGTTTAC
CTACTTAAGCCTCAACAATGGCGGGCGCCCCTCCCCCAGC
CTGGCTGCTGCCTTGCGGTTAGGTCGCAGACTGCTGTGCT
AGCAATGAGGGAGGCTCCGTGGCCGTGAGACCCTCCCGGC
CAGGTGTGGGTATAATCTCCTGGTGTGCCCGTTTGCTTAA
AGCGCAGTATTGGGGTGGGAGTTACCCGATTTTCCAGGTG
TTGTGTGTCTCAGTTCCCCTGGCTAGGAAAAGGGATTCCC
TTCCCCCTTGCGCTTCCCAGGTGAGGCAATGCCTCGCCCT
GCTGCAGCTCTCGCTGGTCAGGCTGCAGCAGCTGACCAGC
ACCGATAGTCCGGCACTCCCTAGTGAGATGACCCCAGTAC
CTCAGTTGAAAATGCAGAAATCACCGGTCTTCTGTGTTGC
TCGCGCTGGGAGTTGGAGACTGGAGCTGTTCCTATTTGGC
CATCTTGCTCTGCCCCCTGGGATTTACTTTCTTAAAATCA
ACTCTAAATCTTCCATTATCACCCAGCAAACCAGCTGGTA
TATGCAATGCCACACTTAGACCTATGCAACAGCAGCTACT
GCTCTGGATCCTGTGACTAGAGTTTCCCTTCTTGCCCTCC
TCTAATCACACCCACTTCACAGCACAAAGAGGCCAACTGA
TATGATTTTGCTGCATCTCCACCCAAATCTCATCTTGAAT
TGTAGTTTCCATAATCCCCACATGTTGTGAGAGGGACCTA
GTGGGAGGTAATTGAATCATGGGGTGGTTACCCCCATGCT
GCTGTTCTTGTGATGGTGAGTGAGTTCTCGCAAGGCTTGA
TGGTTTAATAAGGGGCTTTTCCTCCTTTTGCTTGGCACTT
CCCCTTCCTGCCGTCATGTGAAGAAGGATGTGTTTGCTTC
CCTTTCCACCATGATCATAAGTTTCTAAGGCCTCCCCAGC
CACGTGGAACTGTGAGTCAATTAAACCTCTTTCCTTTATA
AATTACCCAGTCTCCACCAGTCCTTTATAGCAGTGAGAAT
GGCCTAATATACCACCCAAAGTCTGCACCATCATCACCCC
ACCCTGTCCATACTCTCCATGCTGGAGACCCAGAATTACT
TGCCCAGGTGACTCCAGCCCACTTATAGGATGTCCATGGG
CTGCTCTCCAGCTCTGAGCTGCCTGAAAAGTAGATAGCTA
TGGGCAGAGGGGATGGATGGAGCTTGCACGTGTCCATGAG
TGCATCCTCATGGGTGTGCACACTCACATGTGGATACACT
AGCACACACAGCCCTTTGCAGTGTGTGTTGGAGAAAGGAG
TGAAAGAGACAGGGAGGGACCATGGCCAGGGTCTAGGGGA
CAGGAGCCAACTCTTCCCATGCTCACGGCACAGAACAAGA
AGGAGTTCAAGAATTTTCAGTGTAAGCCTGGCCTACAGAA
TGTTGGGAAAGTCTATTTGTCAAGTGGGAGGCTACATCAT
ATTTCCCTTCACAGTGCTTTGGCTTGATTCAGAACTTTAT
GTCTTTAGACATTTGATGCATGGGCCTCCACTTGTACTTT
TGTACTTGTATTCTTGCCTTGCCCCCCATTAGGGATGGGC
CGAGGTCCACCGCCCTCCACCTGCATCACATAATTTTTAT
ATTATATGCCAGCTTTTACTGCTTTCTTTTCCCCTCCTGA
GTTATCCTTCATGTTTACTTTAACCTTTTTTCAATTGCAT
AAATATTGAGAGAAAGCATGACTTGGGTGGGGGAAAGGGG
GAAACACATTTAGTATGATCTGCCCCAAGCCTGCACACCT
GGAGGCCAGGTTCTGCTGTAACTTCAGAGTAAGGAGTTGA
TGTTTCTCGTCAAGATTATGGAAATCCAGGTAGACTCTTT
GCTTTGAGGTCGGGCAGCTTGTTTTCCCACTAAAAACCTA
CCTTGACCACCATTGTGGAAGAGCAACTGCAAAAATGGCT
CTAATTCTCCACTTCTCCACTCCTCTCATTGCAATATGAC
TTTGTGGCTCCTCTCCTCCTATTAAGAGAGGGGATGTGTC
CCCTCTTGCCTCAGATCTAGGATGTCTGTGTGACTCACTG
TGATGAATAGAATGTGGCAGAAGGCACAGTGTGCCAGCCC
CACGCATGGGCCTCCAGGGGTGTTCCTGCACATTTACTCT
CTCTCAGACCCCCACTTCTGCCATGAAAATAAGGTTGAGC
CAGACTGCTCCATGACAGGCCACGTGAGGCAGCCTGGACC
ATCTTGTCCAAGGCCACCAGCAGCCCATCCAATGACTGCC
CAGAGATGGATGAGCTCAGCTGAAATGAGCTAGGCTTGAC
CCAGGTCAGCAGAACCACCCATCCAACACATACTCAGGAA
TGTCAGAAAGTCAACAAACCCATATTTTATCAGTTACATG
GTCTTTCATGAAGCTCCACTAACCTGCAAAGTGTTGTACA
AAATAAGAAATGTTTTCATATAAGTTCAGAAAATTGTAAG
TTAACCTGGTTAAACAAAGTTAAACCTGCTTTTTCCCTTC
AAGACTTCTCAAACTTTTAATACAGAACTATCTAATCAGT
ATGCCTAAGCCATGCAGGCACAAGAAACTCCATCAGATCT
ATGTGCAAAATCATAGCCAAAAAAAAAAAAAAAAGGTTAA
AGTCACTAATTAAGACCTAATATGTGCATTTCCTGAAATG
TGGATTAAACTTCATGATAATTTAATTATTCCTCAACCGT
GTCCTGTTGGGATGGATAAGTTATCAAAATGAATCAATGG
CACTAAAAGCACAGGCAGGCAACAAAAGTGAAAACAGATA
AATTAGATTACATCAAAAGTTAAAACTTCTGTGCATCAAA
GGACACAACCAACAAAATGAAAAGACAACCTACAGAATGA
TAGGCAGTATTTGCAATACGTATTTGAAAAGGCAGTTAAT
ATTAAAAATATATGAAGAATTCCTACAACTTAACAGCAAC
AAAAAACTGAATAACCCAATTTAAAAATGGACAAAAGACT
TGAATCGACATTTCTCCAAAGGAGATACACAAATGGCCAA
AAAGCACATGTAAAAATGCTCAACTTCACTAATCATTAAG
GAAATGCAAATCAAAGCCACAACGAGATTTCACCTCACAC
CTGTTAGGATGGCTACAAAGGAGGAAGGAAGGAAGAAAGG
AAGAAAGGGAGGGAGGAAGGGAAGGAAGGAAGGAAGGAAG
GAAGGAAGGAAGAAGGAAGGAAGGAAGGAAGAAGGAAGGA
AGGAAGGAAGAAGGAAGGAAGGAAGAAGGAAGGAAGGAAG
GAAGGAAGAAGGAAGGAAGGAAGGAAGGAAGGAAAGAAGG
AAGGAAGGGAAGGAAGGAAGGAAGGAAGGAAGACAGGAAG
GAAGGAAGGAAGGAAGGAAGGAAGAAGGAAGGAAGGAAGG
AAGGAAGGAAGGAAGGAAGGAAGAAGGAAGGAAGGAAGAA
GGAAGGAAGGAAGGAAGGAAGGAAGGGAAGGAAGGAAGGA
AGGAAGGAAGGAAGGAAGAAGGAAGGAAGGAAGAAGGAAG
GAAGGAAGGAAGGAAGAAGGAGGAAGGAAGGAAGAAGGAA
GGAAGGAAGGAAGGAAGGAAGGAAGGAAGAAGGAAGGAAG
GAAGGAAGGAAGAAAAGAGAAAGAAAGAAAAAAAAAACTC
ATGATGCCAAGCAAAGTATGTCAGCGTGTTATATCAAAAC
ATCCACCTTAACCAGGAAAAAATAATAATGTTCTAAGTAT
CTTCAAGTGCAAAATAAGAAACAAGTAACTTTAAAAGATC
AGTTGGTTATCAAATCAAACTCAAGGAGCTACCTATAAAG
TCATGCAATTAATAATTAAAAGCCGAAATATCTCATATTA
TTCCATAATGGCTCATTTGACCCACCTGCCTGAATTGTCT
GCCCTGCGTTGGGACCAATGAAACAAGGGAAACAGAAAAG
GGGCCACTTTTAAATAATGCGATTAGTGAGCGCATCATGG
CATTTCGGATGACAAATTAATGAATCAAAATATTTCTGTT
GCAGGTTGATATATCTGCAAATATTAGTAATTGTGCTCAA
TAATTGCATTGGCTAAAAATCCCCGAAGAAAAAGGTTTGG
AAGAAACGTATTTGTTTTGCAAAGGAGTACCAAAGCAAAG
CACAGGTGATGAAATATTCAAAGTGATAAATGGAAGCACT
GAAACAAATATTATCAGAACCCTGCATAAATTTGTGCATG
GATGATATAGCTACAATGACAGGGAGGTGTCAAGGTTGTA
CATCAAGAGTTCATTCTTAAAACCATGCGATGCAAATAAT
ACATGTTTTTTCCACAGGGAAGTCCTCATATGAACAAGTT
TGCCTATAGATTTGAATTTCATGTGAATGGTACTATAAAA
ATGGTGAGTCTAATGAAATCCAAGCTGCATAGTCCCATCG
GTTTTCAGCTTTATCTAAATAAATGGTGTCATAACATCCA
TTTCTGATATTTCGCAATGAAGTTAATTGGCTGGCCAGAG
AAAGTATTGTGTCAGTAATATATGAATAAAAGAAATAATT
GAAAATTGTTTTATAAATCATTCACACCATGCAGATATAC
TAAAGAATAGTTAATGACTTTTCTAAATGGCTTAACTGAC
AGTTTTGAGCATTTGATTGAAATTAATTAAAAATTACCAG
AACTGCATGAAAACATATAAATGTGTATGACAAAGTTTAT
GCATTCAGAACAAAAATTTAACTTAGTAAAACTGAGGTTA
ATATGATTTACCTGTAATATTAATCAGGACTAACATATCA
ACTCTAAAAATGATTAGAGACCAATAGAGAAAAATATGTG
CAGGCTTAGAGAAAAGTTTCATCATTATTTAGAAATACTC
AATACGATCAGTTTGATTGTATTCTAAATCCATAAATATT
ATCGTAAGATATTATATTTGTCAATAAAACAAAAGGTAGA
GTTTCTGGTTTTAAAGAGTTATCTTACCTTTAAAATATAA
TTTAAAGAGATCAAATTATCTAAATTCCTACTAATGATGA
GAGAGAAGTTTCTGCCAGTTGAAGAATAAGAGATAGTATT
GTGTCATTTGCTATCATGCATGTGTGCAAATAAACTTTAT
TTCCAGTGCTGACTATTAAGATCTTGGTTAAGATTTATAT
GCATTCATTTCAAACATAAAACCTGATATTAAAAAGTAAA
GTCTGTGAAAACAAGCTCAAGTTTATTAACTTTTTCAAAT
GTAATATATGTAAATATAAACCCCCTCCTGTTTACTCCAG
TGAGTCACAGAAATAGAGTATCATCATTTTCCATGTGTGC
AGGGATGCAAAAAAATGCTGGGAAACAGTGTTTTAATATA
TTATGTGTACTGTGTGTATTCAAAAGGGTACTGCAGTATG
TAGCTTTTCCCAAACTTGCTCAGTCATAGAACTTTTCTTG
CTTGTAACAATGGTTAATGTCTTGTGTTGCACTGGTGTTT
CGTGGAACACAGCTTGGGAAAACTGATGCAATCTGAACTT
GTAATTACACAGCTGTCCAGACAGGGAAAGTGTATTGCCC
AAGGTCATGGGGCAACACATATCTCTGCTTTCAAGCCATT
GCTCTCTTATACGACTTCCCCGAGGAGGCAATCTAAGTAG
GATATGGAGAAACCCATCAAGTCCTTATTGGTTTTTTTCT
TAATGATGAACTTTCATCATTTTAACTTTAGCTCCACAGC
AACTAGAGTTGCATTTATCTTGCGGTTTCCTGCCATTTGT
TTTGGAAGCCTGTTCCCCTTTTGTATTATTAAGCTTATTG
TTAAGTCCCATGGCTGGTTTAGATTGTATACTTCCTTGTT
TGTTCAGTCATTTGGCTAATTTGGCTCACCAGAGATAGTA
TTTTTCAAAGGTTTTCCTCTTTTTAAGTTCATCCAGAAAT
TGGAAATCTGAACAGCCATTACAGAGTTCCTCAGCCCTAA
GATTCCACAATCCCTAGGTGTGAGATGGGGATCAGGCATC
AGAATTTTCAAGCTTCAAATCTTCAGTGCTGATCTTTAAC
TCTTTTCTTCTTATACTTTCCATAAGATTTTAAAGAGAAG
CACATATTCCATCCCTTGGCCCTTGTCACATGTGTCTGGG
AGATGGAGTGGTAACAGGAAGTCTACTGAGCTGTGCTCCC
CTAAAGGGAAGGTGAGGGCAGCAGAGCTGGGTTGGGGGAG
GATCTGGGCTGAGATGGAGACACAGCCAAGTCTTCAACCT
ACCCCATAAGGAGCTCCAAAGATGGGACAGCCTTTGTACA
GGTCCCTAAGCCTTTGTACCTTTGCATCATCCAGTCACTG
GATGCCAGTTGGGGCATGAACTTGGGTGAAGCAGCTTTCT
TCTGTTGAGGGAAATTCTTAGCCCTCACCCACTAGCAGCT
GCTGGGGGAATCAATCCTTCATTCTTGCTGGGGGCATGTG
GATTTGGCAGTGCCACACAGCATCCACCATCCCTGGAGAA
TTTCTCTTGACCTTAGTCCAACAACCCATCTCCTAATCAA
ACAATTACTAGCAAATGTTTGGACCCCCATGCTACAGCTT
GAGAAACCTAAGGCCTACCTTCCTCCCTAAGTGAAGGAAA
GTATCATTACTGATGATGTTCAGTGTAGTCAAAATTCAGG
ACACCTGGAAAATCTGGATGTTTTGCGTGGCATAACTGAT
GTTTAGTTGACTGGTGCCATTTACTGAATCCGTTCCCCTG
TCCCTTGCAATGTGCCCCCATATATTTCTAGGAGATCCAG
GGTTATTTCATTTGGGCTTAGGAATCTCCTCCAGCCTTTT
CCTCTGGGAACTGCTGCATTCACCAGGCACAGCTATTGCC
ACTTCCAGAGTACTACAGACCTCAGGGTATCAAAGTAGCT
GGCTATGAGCCCTGGATCCCACTTCACAAAGCATGCTGCA
CTCTCTCCCTCTTTCAGGTTCGTCATCTAAGTACTAACGC
TGTGCTGACCTGTGCCTCAGAGTCTATGTAATATGTCATG
AAACAACTTTCAGTCTTTACTTCAGCTCTCCCTGCATGCT
TCCTACTCTCCCAGCTCCACCACTGGACTCAGATTTCAGT
CCTCAGGACTTGGCTGGGAGACAGGTCCAAGTGACAGTTG
CTATTCTGTGCTTCAGAGCAGTGCAGTCTTTGGGTTTGAA
GCCCAGCACTGCTACTTACTGGGTGTTCTCAGTCAAGTTA
CTGCAACTCTCTGAGTCTCAGTTTTCTTATCTGTTAAATG
GAAACTTGATACTTTCTATCTCAGAGTGTTGGTGGGAGAA
TTTTTAAAATTAATATATGTAAAGCGCTTAGAACAGTGCA
GCACAGAGAAAGCACTCAGTAATAGCACTTCTTTTCAGAA
TTGGCCTCCCTTCCGAGCACCAGGCCACCTTTGTCTAACT
GGCTTCCCTGGAACTCCTGAGTGCCGTCAGCAGCTTTCTG
ACTGGCCAGCCTGACTATCTTGCTGAAATGGCCCCAGAGA
TGAGCACAGTGCAGTCCCAACAGGGACCCTGCACTTCATG
GCACTTAAAGGACTTCTTTCTCTCTGTTTAGGTGGTGGGA
CCCTCTGGAGCTGGGTCTCTGGCCACCCATTCACTCCCAC
CACACAGGCCTCTGTAGCTTTAATTCTGCCCAGGCTGAGC
CCTTGGGAGAGCTCAGCAGACCTCAGCAGCATCTCTGACC
TTGTGACACAGGAGCTCCACCCCAGCTCCATGGCCTCCCA
GACAAATGAAAAGGCACCCAGAGCCCCAGGTAACTTGCAT
CTGTTTGTCTCTCCCAAGGCCACAGGACAGCGACACCACA
TCTCTCTTCTCAATCCCCCTTCCCTTTGCCTCATCATTGC
TTGTGCAGTGCAGGGCATGTCCCTGGAGACAGAGCAGGGA
GCAGGTTTCCCACTTCCCTGGTACGTTCTCTGCTGGAGCC
CATGGTTAGGAGCACCTGCTCTGAGAACCTGCTGAGACCT
GCAATCCCCCTCACACACGAAGAGGCCTCTGTGGGCTATT
CTCAACTGCCTGTCCTCTGACCAAATTTCAGTCCGGATTC
TGTTCCTGGCTGACTTTGGCCAAGTCACTTTACTTCTCTG
GACCTGGTTGGGTTACTTATCCCTGAAATGTAGGAGGTGA
GTAAGATGATCTCATTGGCTTCCTCCAGCTCTAACAGTCA
TGAGTCTGTCACTGGGGAAGAGCAGCGAGTGGAGGTATAG
GCATCAGAAGCATGAGTTCTAGTCCTGACTTTGCCACTCC
CTCTCCGTGTGGTTTTTATCAATCCCTTTAAGCCTTAGTT
TCCTCATCTTTGAAAAATAAATGAAGATCCCAGCCTAATA
ACAATAATGCCAGTCCTTATTGAGACATGTGCTGAGTGCT
TCACATACAATATTCAAATCATCCTCCAACAATCCTATGG
TTTAGGTATTACTATCCCCACTGTACCAATAGGTAGTCTG
AGCTGTCAGAGTTAAGCAGCTTGTGCAAGGTTGCAGAGTT
AGAAAGTGTGTCAAGTCAAAGTGCATAAGGAATCCAATCT
AGGACCATCTGCCTGTGCTCTGAACCACTATACACTGTAG
CCCCCATGAGGTTTGACAAAGGCATCAACATCAAAGTATT
TTGCACACTATTTGCTCATTATTTGTCTCTCTTTGCATTC
ACCCAAAAAGGATCCTAAATTTAAGCTACAATTCTTATTG
TTGAGCAGAATAGTGTGTGTGTTTATATACACATATGACT
TACATAGAATGAAGTGTGCAAATTTTATGGGTACAACTTG
GTGAATTTGTATGTATGCCGCCTGTGTTACTACCACTCTG
ACCATGATGCAGAACATTTTTAGCTTCCCAGAAGGCTCCC
TCACATTCCTCAGAGTCAATATCCTACAAAAGGTAACTAC
TATTTTGACCTCTTATTACTATAGGTTATTGCTATCATTT
TGCCTGGTTTTGAACCTCATACAAGTGGAATCATCAGTAA
ACTTTCACTTAACACTGTTAAGCAGTAAGCTGTTTCTTAC
CCATTTTACTATTGATGGACATTCGGGTTGTTTCAGGTCT
TTGACTATTACAAATAACATGGTTATGAGCATTCCCACTC
ATTTAGCTATTGTGAATAAAGTAGCTATAAACATTCTCTT
TTTAGCTTTCATTTTAGGTTCGGGGGCACATGTGCAGGTT
TGTTATACAGGTAAATTCATGTCATGGGGGTTCATTGTAC
AGATTATTTCATCACCTTGGTATTAAGCTTAGTACCCAAT
TTTCTCTGCTTCTCTCCATCCTCCCACTCTCCACCCTCAA
GTAGTCCCCAATGTCTGTTGTTCCCTTCTTTGTGTTCATG
AATTCTCATCATTTAGCTCCCACTTATAGGTGACAACATG
TGGTATTTGGATTTCTGTTCCTGTATTAGTTTACTAAGGA
TAACAGCCTCTAGCTCCATCCTTGTTGCAGCAAAAGACAT
GATCTCTTTGTTTTTTATGGCTGCAGAGTAGTCCACGGTG
TACATAGACCACATTTTCTTTATCCAATTTGTCATCAATT
TGCATTTAGGTCGATTCCATGTCTTTGCTGTTGTGAACAG
TGCTGCAATGAACATTCACAAGCATGTCTTTATAGTAGAA
TGATTTATATTCCTTTGGGCATATACTCATTAATGGGATT
GCTGGGTCAAATGATATTAGTTTGGTGCAAAAGTAATTGA
GGCTTTTGCACCAACCTAACAGTTTTGCTTTTGGCTCTTT
GAGGAATTGCCATACTGCTTTCCACAATGGTTGAACCAAT
TTACACTCCCACCAACAGTGTATAAGTGTTCCCTTTACTC
CACAACCTTAGCAGCATCGATTCTGTTTTGACTTTTTAGT
AATAGCTATTCTGACTGCTGTGAGATGGTATCTCATTGTA
GTTTTGATTTGCATTCTTAATGGACATGAACACTCATTTT
TATTGGTTGTATACCTACGAATGAAATTGCTGGATGGTAC
ATTACATCTATGTTTAGTTTTAATGATGACTGTCAATAGT
TTTCCAAAGTGGTTGTAATAATTTACATTCTCGCGTATGA
GAGTTCTAGTTGCTCCACATCCTTACTAATCGTATTTTCA
GTCCCCTTAATTTTAGCCACTCTGATGGGTGTAGTGGTAT
CTATTGTGGTTTTAATTTTTCTTTCCATAATGAGTACTTG
TGTTGTCCATTTCCATATGCTACTGACCATTGGATATCCT
GTTTTATGAAGTACCTGTTCAAGTCTTTTGCCTACCCTTT
TATGAAGTTAAGTTGAATTATGTACTTTGTATTTTGATGT
ATAGAGTTTTTTTAACTATTCTGTATGTGAGTTCTTAGGT
ATCTATTCTGTGAATACCATCTCCCAGGCTATGACTTGCA
TTTTCACTCTGCTAATGGTATGTTTTGTAGAATACAAGTT
CCTAACATCAATCTTCTTTTTGTGGCTACTGCATGTTTTA
TCCTGTTTGTCTACCCCGAGATTATGAAAATATTCTGTGT
TGTTCTTCTAGAGACTGTATTGTTTTTACCATTTGTATTT
ATATCTACGATCTGCCTCAAATTACTTTTGGAAGTCATGG
GTCGAGGTTGTTTTTCTCTTTTCTTTTCTTTCTTTCTTTC
TTTTTTTTTTTTTTTTTTTTTTTTTTTTTTTTTTTTTTGG
TGTGGATATCTAATTGACTCAGCTCCACTTATAGTAAAGG
CAGCCCTTGCCCCCACAGAATTGCAGTGGGCCTTTGACTC
AAATCAGGTGACTACATATGTGTAGGCCTGTCTCCTAATT
CTCTGTTCTGTTCCATTGATCTATTTGGCTATCTTAGCCA
ATACCACATAAGAAATTTTGGTAGCTACTAGTATAAATAC
TTCAGCTTTGCTCTTTTTCTCTAAGATTTACCTTAGCTAG
TCCAGATTCTTTTAGTCTTTTAAACTTCGAGGATCAGCAT
GTAAATTCCCCAAAATCAATCTGTTAAGATTTTTTTTGCC
CTTATTCTTAGGGTATGGTCCTTACTTCTAAATGTGACCT
TTCCAGGAGCTCTATTGAAAGACCGAGGTATTTACAAAGG
CCCTCCACCTTGCAGAACTTGAACTCCAATCTTTGTGTCC
CTAGCACCACCCAAGAGCTGAATGCTCTACTTCAGTCTCT
TCTCTTCCTAGTGGTTATTTTTGCTGAAGTTCCCTGAGCC
ACTGCATGCAGTTTAGAAGTCAGCAACGACTTGAGGGGAA
TTGGTATGCAGATCTCGGGGGCTCCCTCCTTGCAGTTTCC
TCTTCCCCAGGTTTTCCACTCTCAAATCCCAGCCACTTTG
GAAACTCTAACCTCCATCTCCTTAGCTCAGTAAGACATCA
CTCTCTGCTGGGGCTCTAATCTCATTAGAAAGAGCTAGGG
TGGGCCAGGGGTAGTGGCTTATGTCTGTAATTCCAACATT
TTGGGAAACCAAGGCGGGAGGATCACTAGAGGCCAGGAGT
TTGAGACCAGTCTGAGAAACAAAGCAAGACACCTATCTCT
TCCAAAAACAACAACATAAACAAAAACAAAACAAAACAAA
AAAACACATTTTTAACAATTAGCTAGGTGGGGTGGTGCAT
GCCTGTAGTCTCAGCTACTCTGGAGGCTGGGACAGGAGGA
TCACTTGAGCCTAGGAGTTTGAGATTCAATCATACCTCAC
TGCAAACTCCCAGAAGTTTGAGGCTACAGTGAGCTATGAT
TGTGCCACTGCACTCCAGCCTAGGTGACAGAGTGAGAACC
TGTCACAAAATGAAAGAAAAGCTGAAAAGAAAAAGAGAAG
AGAGGGCTGGGCGCAGTGGCTCAAGCCTGTAGTCCTAGCA
CTTTGGGAGGCCGAGACGGGCGGATCACGAGGTCAGGAGA
TCAAGACCATCCTGGCTAACATGGTGAAACCCCGTCTCTA
CTAAAAAATACAGAAAACTAGCCGGGCGAGGTGGCAGGCG
CCTGTAGTCCCAGCTACTCGGGAGGCTGAGGCAGGAGAAT
GGCATGAGCCCGGGAGGCGGAGCTTGCAGTGAGCTGAGAT
CCGGCCACTGCACTCCAGCCCGGGCGACAGAGCGAGACTC
CGTCTCAAAAAAAAAAAAAAAAGAAAGAAAAAGAGAAGAG
AAAGAAGAGAAGAGAAGAGAAAGGGAAGAAAAGGAAAAGA
AAAGAAAGGAAAATAAAATAGAGAGAATGTGGAGTTTGCC
TTCTCTCAAGGCTCATGGCAGCTCAGGTCTTGCCTGCCTT
GATTTTTCTCCAATGTCTTTAATCGGTTATGTATTTTGTC
CAACTTTTATAGTTGTTTCAGCAGGTAGGAGTTAGTCTGA
TACAAGCTACTCTGTCATGACTAGAACCACAATGGTAGTT
TTAGTTGCTAGTTTCAATCAAATATTTGGCCATCTGGAAG
GTGTCTGACTTGTGACATCATGGTGCAGTTTGGCACTTGA
CCCTCTAAGCAAATGTTTGCCTCTCAGGCTTTTTCTCAGC
TCTCATTCCATCACCAATAATCAAATGCTTAGAAGGAAAG
CAAGAGTGAGCCTCCGTCTTGGTTGATGACCCACACGTGG
CCGGGCTGACAAGAACACGCCTGTGAAGTGGTCAGATTGC
ACTTTCTGTGTGACTTGTGGAAGCCAGTGCTAACACTCAC
TATGTTCCCCCACAGAACCACCCCTCTCACTTACCAGCAT
CCTCTCCATTAGGCTCCACTCTGCCTGGTGCACACGTTGA
CTCTTGGTTACCTTTGATTCCTCCCAGTTCCCTCCCATCT
CATCAGCTGTCTGGGCCTTAAAGGTTTTCTGGCTGGGCGC
GGTGGCTCAAGCCTGTAATCCCAGCACTTTGGGAGGCCGA
GACGGGCGGATCACGAGGTCAGGAGATAGAGACCACCCTG
GCTTACACGGTGAAACCCCGTCTCTACTAAAAAAAAACAA
AAAACTAGCTGGGGGAGGTGGCGGGCGCCCGTAGACCTAG
CTACATGGGAGGCTGAGCCAGGAGAATGGTGTAAACCTAG
GAGGCGGAGCTTGCAGTGAGCTGAGATCCGGCCACTGTAC
TCCAGCCCGGGCGACAGAGCAAGACTCCGACTTAAAAAAA
AAGGGGGGGGTTCTACCAGTGTTTCCTCTCCCTTTTTTCA
GCTTTCCCGTGGCTCATCAGTGCAACTGAAATACCGAAGA
CCCAGCAGACCCCTGCTTCCTCCCTCTCCTGCACACGAAA
GCCCCAGATGTCAGCCTTAACACGCATTCCCCATTAAGTC
TTCCAATCCTTCTCTGTTGCTGCCTGAATAAAGTGCAGGC
TCCCTGGCCTGGGATTCAAGGCCTCCTTCCCAAGGCACCC
CAGCTTGCCTTTCTTACCTATTTCCCTTGCTCTTCTGACC
CAGCCTTACACTCGATTGCCCCACCTGAAACAAACCATTC
CGTTTTCTTAACACACCTTACACTTTCTCACCCTTTGCCT
CTGCCCGTGCTGTGCCCACCTTCCGGAAATCCCTGACCCC
GTCTACTCCCTGTCCTTCAATGTGGCTTTTCCCAAGAATC
TCTTATTCAGCTCATTTAAATGTGGTGTTGTTATTCCCCC
ATTATTAAGCCACTGTAACATTGAATATCTATCTTTCTAA
TGCCAGTCTATCTTGCATTAAAATCATTATCATAATGATA
ACCCATGCTAACCCAACACAGGGCCTTATGCATAGCAGCT
TCACAGTGAGCATTAGATGACTTGATTGGTAGAATAGAAA
CAATGGCTTAAGCGTATCCCTCATCCTTGCAGTCCTGGCA
ACATACACACATTTAAGGATGGGCCCTAGAGTCCATGGAG
GGGTGTATTTTATTGGGAAGGTATAATAGGTGGGAGACTT
GGCAGAATTTAACTTGGGAGATCAGAATTGACATCTTAGC
AGATCTAAGTAGAATAGAATGATTCAGGCCCTTGACCCTT
CCAACTGGCCACCACCACTATACAGTACAGAATTCCAGAT
GGTTCCTTAGAGGGTTTTCAGTGACCCTTGTCCATATTAC
TCATGTGTCACTCATGTCTGCCCCTCCTTTGTGGGAAGAG
CCCAGGAGGCCCTGGGAGGGAGGTCCAGCTCCACCTACCC
ACACTCTGGCTCTGCAAAACAGATAGGCACAACCCCTCCC
TGTGCCCAATTCCACATGCCCACCTGTTGTCCTGTCTCAT
GTTAATAAAACCATGTCTCTTTTTAATACCCCAGCCATCA
CCTCCAGACTCAGCTCTAATTATTTTAACCAACACAAAAC
CCTCTTCAACAAAGGACCAAACCAATTAATTTTCCCTTAT
CTGAGGTGAGGTCATTATGGATTCCTCCAGGAAAGACAGG
CTCTGGGTATTGGGAAAGAAAAGGGATTTTAGGACTCCAT
TGTCATGTCTAATCCTCCTTCTCAAATGAAGCTTGTTTTC
TTGTCCAACAAACAGGTACTTACTTGGAACTTAAACTCAT
TTGAGCCCAGGGTCCTCTGGCAGAATTAGAACAGTGGTAA
TTATTCAACTGCACTTCCGTGTAATTTACTGCTCCGTGCA
GCGTGTGCATGCAGGCAGGCCCAGAATGCAAATGATATGA
TTGCTTTCATTAAATCATCTTTTTATGACTGTATAATTTC
AGTAATTAAAACCTTTACTAATATATTCTATGAAGCAGGC
AGAATGTTACACTAATGTATGGCCCTTATTAATTTTTGAA
AAACAGGGGTGAAATTTGAATAACCTGCTTCCTCACACTT
GAAAGCGCTGGAAAGAAAAAATATATATACAATTTTGAAT
AATGTAAACTAACTAGCATTCATTGTTTTTCTTTTTCTTT
TTTTTTATTATTATACTTTAAGTTCTAGGGTACATGTGCA
TAATGTGCAGGTTTGTTACATACGTATACTTGTGCCATGT
TGGTGTGCTGCAATCATCAACTCGTAAGCACCCATCAATT
CATCATTTATATCAGGTATAACTCCCAATACAGTCCCTCC
CCCTCCCTCCTCCCCATGATAGGCCCCGGTGTGTGATGTT
CCCCTTCCCGAGTCCAAGTGATCTCATTGTTCAGTTCCCA
CGTATGAGTGAGAACATGTGGCGTTTGGTTTTCTCTTCTT
GTGATAGTTTGCTAAGAATGATGGTTTCCAGCTGCATCCA
TGTCCCTACAAAGGACGCAAACTCATCCTTTTTTATGGCT
GCATAATATTCCATGGTGTATATGTGCCACATTTTCTTAA
TCCAGTCTGTCACTGATGGACATTTGGGTTGATTCCAAGT
CTTTGCTATTGTGAATAGTGCCACAATAAACATACGTGTG
CATGTGTCTTTATAGCAGCATGATTTATAATCCTTTGGGT
ATATACCCAGTAGGGGGATGGCTGGGTCATATGGTACATC
TAGTTCTAGGTCCTTGAGGAATTGCCATACTGTTTTCCAT
AATGGTTGAACTAGTTTACAATCCCACCAACAGTGTAAAA
GTGATCCTATTTCTTCACATCCTCTCCAACACATGTTGTT
TCCTGACTTTTTAATGATTGCCATTCTAACTGGTGTGAGG
TGGTATCTCGTTGTGGTTTTGATTTGCATTTCTCTGATGG
CGAGTGATGATGAGCTTTTTTTCATGTGTCTGTTGGCTGT
ATGAATGTCTTCTTTTGAGAAATGTCTGTTCATATCCTTG
CCCTGCTTTTTGATGGGGTTGTTTGTTTTTTTCTTGTATA
TTCATTTGAGTTCTTTGTAGATTCTGGATATTAGCCCTTT
GTCAGATGAGTAGATTGCAAAAATTTTCTCCCATTCTGTA
GGTTGCCTGTTCACTCTGATGGTAGTTTCTTTTGCTGTGC
AGAAGCTCTTTAGTTTAATTAGATCCCATTTGTCAATTTT
GGCTTTTGCTGCCGTTGCTTTTGGTGTTTTAGACATGAAG
TCCTTGCCCATGCCTATGTCCTGAATGGTACTACCTAGGT
TTTCTTCTAGGGTTTTTATGGTATTAGGTCTAACATTTAA
GTCTCTAATCCACCTTGAATTAATCTTCGTATAAGGAGTA
AGGAAAGGATCCAGTTTCAGCTTTCTACTTATGGCTAGCC
AATTTTCCCAGCACCATGTATTAAATAGGGAATCCTTTCC
CCATTTCTTGTTTCTCTCAGGTTTGTCAAAGATCAGATGG
CTGTAGATGTGTGGTATTATTTCTGAGGACTCTGTTCTGT
TCCATTGGTCTATATCTCTGTTTTGGTACCAGTACCATGC
TGTTTTGGTTACTGTAGCCTTGTAGTATAGTTTGAAGCCA
GGTAGTGTGACGCCTCCAGCTTTGTCCTTTTGACTTAGGA
TTGTCTTGGCAATGCGGGCTCTTTTTTGGCTCCATATGAA
CTTTAAAGCAGCTTTTTCCAATTCTGTGAAGAAACTCGTT
GGTAGCTTGATGGGGATGGCATTGAATCTATAAATTACCT
TGGGCAGTATGGCCATTTTCACAATATTGATTCTTCCTAT
CCATGAGCATGGTATGTTCTTCCATTTGTTTGTGTCCTCT
TTTTATTTCAGCGAGCAGTGGTTTGTAGTTCTCCTTGAAG
AGGTCCTTTACATCCCTTGTAAGTTGGATTCCTAGGTATT
TTATTCTCTTTGAAGCAATTGTGAATGGAAGTTCATTCAT
GATTTGGCTCTCTGTCTGTTACTGGTGTATAAGAATGCTT
GTGATTTTTGCACATTAATTTTGTATCCTGAGACTTTGCT
GAAGTTGCTTATCAGCTTAAGGAGATTTGGGGCTGAGACA
ATGGGCTTTTCTAAATATACAATCATGTCATCTGTAAACA
GGGACAATTTGACTTCTTCTTTTCCTAACTGGATACCCTT
GATTTCTTTCTCTTGCCTGATTGCCCTAGCCAGAACTTCC
AACACTATGTTGAATAGGAGTGGTGAGAGAGGGCATCCCT
GTCTTGTGCCAGTTTTCAAAGGGAATTTTTCCAGTTTTTG
CCCATTCAGTATGATATTGGCGGTGGGTTTGTCATAAATA
GCTCTTATTATTTTGAGGTACGTTCCGTCAATACCGAATT
TATTGAGCATTTTTAGCATGAAGGGCTGTTGAATTTTGTC
AAAAGCCTTTTCTGCATCTATTGAGATAATCATGTGGTTC
TTGTCTTTGGTTCTGTTTATATGCTGGATTACGTTTATTG
ATTTGCGAATGTTGAACCAGTCTTGCATCCCAGGGATGAA
GCCCACTTGATCATGGTGGATAAGCTTTTTGATGTGCTGC
TGAATCCGGTTTGCCAGTATTTTATTGAGGATTTTTGCAT
CGATGTTCATCAGAGATATTGGTCTAAAATGTTCTTTTTT
TGTTGTGTCTCTGCCAGGCTTTGGTATCAGGATGATGTTG
GCCTCATAAAATGAGTTAGGGAGGATTCCCTCTTTTTCTA
TTGATTGGAATAGTTTCAGAAGGAATGGTACCAGCTCCTC
CTTGTACCTCTGGTAGAATTCAGCTGTGAATCCATCTGGT
CCTGGACTTTTTTTGGTGGGTAGGCTATTAATTGTTGCCT
CAATTTCAGAGCCTGCTATTGGTCTATTCAGGGATTCAAC
TTCTTCCTGGTTTAGTCTTGGGAGAGTGTAAGTGTCCAGG
AAATTATCCATTTCTTCTAGATTTTCTACTTGATTTGCGT
AGAGGTGTTTATAGTATTCTCTGATGGTAGTTTGTATTTC
TGTGGGGTCCGTGGTGATATCCCCTTTATCATTTTTTATT
GTATCTATTTGATTCTTCTCTCTTTTCTTCTTTATTAGTC
TTGCTAGCGGTCTGTCAATTTTGTTGATTTTTTCAAAAAA
CCAACTCCTGGATTCATTGATTTTTTGGAGGGTTTTTTGT
GTCTCTATCTCCTTCATTCCTGCTCTGATCTTAGTTATTT
CTTGCCTTCTGCTAGCTTTTGAATGTGTTTGCTCTTGCTT
CTCCAGTTCTTTTAATTGTGATGTTAGAGTGTCAATTTTA
GATCTTTCCAGCTTTCTCTTGTGGGCATTTAGTGCTATAA
ATTTCCCTCTACACACTGCTTTAAATGTGTCCCAGAGATT
CTGGTATGTTGTATCTTTGTTCTCATTGGTTTCAAAGAAC
ATCTTTATTTCTGCTTTCATTTCGTTATGTACCCAGTAGT
CATTCAGGAGCAGATTGTTCAGTTTCCATGTAGTTGAGTG
GTTTTGATTGAGTTTCTTAGTCCTGAGTTCTAGTTTGATT
GCACTGTGGTCTGAGAGACAGTTTGTTATAATTTCTGTTC
TTTTACATTTGCTAAGGAGTGCTTTACTTCCAATTATGTG
GTCAATTTTGGAATAAGTGCGATGTGGTGCTGAGAAGAAT
GTATATTCTGTTGATTTGGGGTGGAGAGTTCTATAGATGT
CTATTAGGTCTGCTTGGTGCAGAGATGAGTTCAATTCCTG
GATATCCTTGCTAACTTTCTGTCTCGTTGATATGTCTAAT
GTTGACAGTGGAGTGTTGAAGTCTCCCATTATTATTGTAT
GGGAGTCTAAGTGTCTTTGTAAGTCTCTAAGGACTTGCTT
TATGAATCTGGGTGCTCCTGTATTGGGTGCATATATATTT
AGGATAGTTAGCTCTTCCTGTTGAATTGATCCCTTTACCA
TTATGGAATGGCCTTCTTTGTCTCTTTTGATCTTTGATGA
TTTAAAGTCTGTTTTATCAGAGACTAGGATTGCAACCCCT
GCTTTTTTTTGTTCTCCATTTGCTTGGTAGATCTTCCTCC
ATCCCTTTATTTTGAGCCTATGTATGTTTCTGCATGTGAG
ATGGGTCTCCTGAATACAGCAGACTGATGGGTCTTGACTC
TTTATCCAGTTTGCCAGTCTGTGTCTTTTAATTGGAGCAT
TTAGTCCATTAACATTTAAGGTTAATATTGTTATGTGTGA
ACTTGATCCTGCCATTATGATATTAACTGGTTATTTTGCG
CGTTAGTTGATGCAGTTTCTTCCTAGCCTCGATGGTCTTT
ACATTTTGGCATGTTTTTGCAGTGGCTGGTACCGGTTGTT
CCTTTCCATGTTTAGGGCTTCCTTCAGGGTCTCTTGTAAG
GCAGGCCTGGTGGTGACAATATCTCTAAGCATTTGCTTAT
CTGTAAAGGATTTTATTTCTCCTTCACTTATGAAACTTAG
TTTGGCTGGATATGAAATTCTGGGTTTAAAATTCTTTTCT
TTAAGAATGTTGAATATTGGCCCCCATTCTCTTCTGGCTT
GGAGAGTTTCTGCCGAGAGATCTGCTGCTAGTCTGATGGG
CTTCACTTTGTGGGTAACCTGACCTTTCTCTCTGGCTGCC
CTTAAGATTCTTTCCTTCATTTCAACTTTGGTGAATCTGG
CAATTATGTGTCTTGGAGTTGCTCTTCTCGAGGAGTATCT
TTGTGGTGTTCTCTGTATTTCCTGAATTTGAATGTTGGCC
TGCCCTACTAGGTTGGGGAAGTTCTCCTGGATGATATCCT
GAAGAGTGTTTTCCAACTTGGTTCCATTTTCTCCCTCACT
TTCAGGCACCCCAATCAGACGTAGATTTGGTCTTTTTACA
TAATCCCATACTTCTTGCAGGCTTTGTTCATTTCTTTTTC
TTCTTTTTTCGTTTGGTTTCTCTTCTCGCTTCATTTCATT
CATTTGATCTTCAATCGCTGATACTCTTTCTTCCAGTAGA
TCAAGTCGGTTACTGAAGCTTGTGCATTTGTCACGTATTT
CTAGTGTCATGGTTTTCATCTCTGTCATTTCGTTTATGAC
CTTCTCTGCATTAATTATTCTAGCTGTCAATTCTTCCACT
CTTTTTTCAAGATTTTTAGTTTCTTTGCACTGGGTACGTA
ATTCCTCCTTTAGCTCTGAGAAGCTTGATGGACTGAAGCC
TTCTTCTCTCATCTCGTCAAAGTCATTCTCTGACCAGCTT
TGATCTGTTGCTGGCGATGGGCTGCGCTCCTTTGCAGGGG
GAGATGCACTCTTATATTTTGAATTTCCAGCTTTTCTGCC
CTGCTTTTTCCCCATCTTTGTGGTTTTATCTGTCTCTGGT
CTTTGATGATGGTGACGTACTGATGGGGTTTTGGTATAGG
TGTCCTTCCTGTTTGATAGTTTTCCTTCTAACAGTCAGGA
CCCTCAGCTGTAGGTCTGTTGGAGATTGCTTGAGGTCCAC
TCCAGAGCCTGTTTGCCTGGGTATCAGCAGCAGGGGCTGC
AGAAGATAGAATATTGCTGAACAGCGAGTGTACCTGTCTG
ATTCTTACTTTGGAAGCTTCCTCTCAGGGGTGTACTCCAC
CCTGTGAGGTGTGGGGTGTCAGACTGCCCCTAGTGGGGGA
TGTCTCCCAGTTAGGCTACTCAGGGGTCAGGGACCCACTT
GACCAGGCAGTCTGTCCCTTCTCAGATCTCAACCTCCGTG
TTGGGAGATCCACTACTCTCTTCAAAGCTGTCAGACAGAG
TCGTTTGCGTCTGCACAGGTTTCTGCTGCTTTTGTTGTTG
TTGTTGTTTTTTATCTGTGCCCTGTCCCCAGAGGTGGAGT
CTACAGAGACAGGCAGGTTTCCTTGAGCTGCTGTGAGCTC
CACCCAGTTCGAGCTTCCCAGCGGCTTTGTTTACCTACTT
AAGCCTCAGCAATGGCGGGAGCCCCTCCCCCAGCCTGGCT
TCTGCCTTGCGGTTAGATGCTTGAACTGCTGTGTTAGCAA
TGAGGGAGGCTCGTCGTGGGACCCTCCCCGCCAGGTGTGG
GATATATTCTCCTGGTGTGCCCGTTTGCTTAAAGCACAGT
ATTGGGGTGGGAGTTACCCGATTTTCCAGGTGTTGTGTGT
CTCAGTTCCCCTGGCTAGGAAAAGGGATTCCCTTCCCCCT
TGCGCTTCCCAGGTGAGGCTGATGCCCTGCGCCCTGCACC
TTTCTGGCTGGCCGACCGGGGCTGCAGCCGCTGACCAGCA
CCGATTGTCCGGCACTCCCTAGTGAGATGACCCCAGTACC
TCAGTTGAAAATGCAGAAATCACCGGTCTTCTGTGTCGCC
TCCGTTGGGAGTTGGAGACTGGAGCTGTTCCTATTTGGCC
ATCTTGCTCCGCCCCCTCGCATTCATTGTTTTTCATTCCC
TCTTCCTTACCTGAAAAATCACCACAGAGGGTATTAGCAC
TGCCTATTGCGTATTTCAAATCTTATCTTATTTCTGGCAT
ACCTTTGGGTTTTTTGCCAGAAAAGAACGAGGGAGTTTGT
AGGTCTTTAATCATTGCAATTACAGAGTGAGAAATCGAAT
ATCATCTGTTACTCTCACCGTATAAGAGTAACATGAGAGT
TACTCTTATGTTACTCTTATAACATAAGAGCTCTCCAGCG
TGGCTCAGCAGACATGACTATAGGCCTCAGAGAGTTCTAG
GGGCTCTTGTTTTCCCCCAGGAAAACCTTCCTATTTCCTA
AGGAATGCTGACTGTGCTTGATTCTTTAACATATCTGTGG
GCACAGGATCACATGCATGTGTGTGCACACACAGGCTCAA
CCAAACACAGAGCTTCTCCTTGGTTGCTGTTACTGAAAGA
TTAGTAGGAAGTAAAATTTGGAATACAAATTGTTCCAATT
AGATCTCAAAACAAGCTTCATGCCCTGTGTTCATCTTCCC
CATAGCCAGGTCAAATGTTCATGCTTGATAGTAGCAGCTT
CAAAAAGCACACTGGGATATACAATGGCTGAATTCAAGTT
AAGTCTTAGTTTAAGAAATAGCTCCTCTATCTACAATGCA
TGTACTAGTGTCCCTTTTGAAAAAGGATACTTTCCAATAA
GGAACTCAAATTTCATTACAAGAAACTCCAAAGGGGATAG
TCTTCTGTTTGCAACATTTAAGTAAGCAAGTAATTACCTA
GTTTGCACATCCAGGTATTAGTCAGAAATAGGTATATTTG
ACATCCAGGTTTTGTTATACTGGTGTATGCTGCAATTCAG
TACCTATCATTGCTAATATCAGCTTTTTTCAACAACTTTT
TTTGAATTTCAAATATGACCAAATTCCACGCTGAGCTCAG
AATTCACAACCATCCATGGCTCCCCATTGTCTTCAAAATA
AAGTCCATTATTCTTTTTTTTTTTTTTTTTTTTGAGATGG
AGTCTCACTCTGTTGCCCAGGCTGGAGTGCAGTAGTGCAA
TCTCGGCTCACTGCAAGCTCTGCCACCTGGGTTCTCGCCA
TTCTCCTGCTCAACCTCCCAAATAGCTGGGACTACAGGTG
CCCGCCACCATGCCCGGCTAATTTTTTTGTATTTTTAGTA
GAGACGCGGTTTCACCATGTTAACCAGGATGGTCTCGATC
TCCTGACCTTGTGATCTGCCTGCCTCAGCCTCCCAAAGTG
CTGGGATTATAGGCGTGAGCCACCACACCTGACAAAGTAC
ATTACTCTAAGTTCTCCATGATCTGGCTGCAAACCTACCT
GTCTTGACATTATCTTCGCTGCCCTGCAGCATTTGCTCTT
GGGTCTGCTTGCTGCTTCTGATACACTTATTGGACTTAAC
CACCTCTGCTGCTCTTGGCACTCTCTCATCCATGAAAAGA
CCTTGTACCCTGGTCTCTGCATGTCCAAATCATCTCTTCC
TTAAGGCCCAGCACAAATGTCATCTTCTCTTTGAGGCCTT
GCCATTGTTATCTATGTATTAATGTCTATGTCTCACAGGT
ACCAGGTGCACAGGAAATAAAAGTTGTCTTATCATGCAAA
TTTTGACTGAGGAACTGACCCCTAATAAAATTAGTCCCAC
TTGACCCTAGTTAACACCAGCACTCGCCCTACTCAGCCTC
TGTTGATCAAGTTTTCCCTGATGGAAGGCTGCCATAGACA
GTGACGGTATAATGCACAATACAATGCAAATTGATTGCAG
AGTTCAGTGATGGATCTTGGGAAAGATAAGGAATTTCATG
AAGTTAATAAAAGTGATGTTGATCTCCTGCTAAGTCATTG
ATACGTAATAGTTGAAGAAGAGATTGTCAAAGAAGATGAT
AACTCTGAAGCAGTTCTAGAAAACTGTGAATTGAATACCA
AACAATTAGGAGAGGCTCTTGAAAAATGAATAAAGCTTTC
AAGCATTTTTGGGAAAAAGACAGCCCTTTTGATCAATCTA
TGAAAGTCAAAAGTGAGGTGAAGAAGGTTGTCTTGTGTGA
AGCTTACACAGTTTTGACTGACAGTTATGAAAAAAATTCT
CTAATCAACGCTGGATTCAGTTTTCATTCATTCTAAAAAA
GGGTGAAAATGTGTAATTATAACTTAATTTGTGTTAAATC
AAAAACAGAATAATCTTATTCATAGTTTTTACTTTAATTT
ATCAAGACAAAGTCCCAATCAAAGTGTTGTCACGCCATTT
GCTAGTAAATGCCTCCATTTCAATGGGCTTTTCTTATCAC
CAATTATCCTTGGATAATAAGTACCTCTGATGACATCTCT
TCTCTCTCTGAGTAACCTTTCATCTTTATCTGCACCTCTC
ATCTTTGAACTTACATCATAGTGATTTATGAACCAGTATC
ATCTCCTCATCAGGCTGAGGCAAGACCTGTGTTTTATTAA
TTGAAAGCTAAGAGGGGCCTTTGGGGTCAGGCTGCCTACG
ATGAAGACTCAGCTCCACCTCCTTCAGGCTGTGTGACCTT
GGACAAGTTCCTTGCCCTTTCTGTTCCTCATTTATAAAAT
GGGGACAATAAAAGTATATACCTTATGAGGTTCTTTTAAA
GACTAAATTATATAATAGACATAAAAGTGCTTGAAAAATG
TCTGGTATATGTTAATTTCTCAATAAATGCCAACTATCTT
TAATTTTATTATTTCCATCTCCTGAAATGCCTGGAGGGAA
ACAATTTTTACCAATTCCTAAAGGTTTCTCTCACATGGAA
ATGTAAGACTCCTATCATTGTCTTCCGCCCTGCAATTTGC
TTAACCCTAGGCAGGAAATGTGATTTTATTTGATTAGTGA
TTTGGAGAAAAACAAACTGTGCCTACTTGGCTGGACCCAG
CTCCTTCCTTTTTCCTCCCGGGAGTCAGGTGCTCACTGAT
ACATCACTGGCTTTGCTTTTGGGAGGGGGCCTGGGAGCAC
CCAGCACCTTCTGCAACTAGGTATGTTTGATAAACCCATT
TGCTCTTACTACAAGCTACATCTTTCAACCAAGATTTGAT
CCATAATAATGGTCATATTTTGGTCTCCATCGGCCTCACC
ACTGTTCGCCTTTTTTTCAATTAGCTCAGAACTGAAATGC
AGGAAAAAATACTATTTACGGTGGGGTAGAGCCTCTCTAA
GATTCCTGGCTGTTATTTCAGTTGCTGTTTGCCGGATAGA
TGAATCAATACAGGCATACATTCTAGATTCCAGTTTTGCT
TCTCAAAACATTATTTTTCAGATAAGAAGGACTGCAATAT
AGCAAGCAAAACTTTTACTGTGTTTAGGTCCAATGAGTCC
TATTAAAGGATTAGTAGAACATCTATCAAACATGCTTCTG
TGTGCAACTGAGGATCACCCAAAGGGAAAAATAATAATAT
TGAAAATACAGTAGCTGGTTCCTAAGTCCCTTTCCCTATT
GCCATTTCAACTCAAAGACCTAGAGATGCCAGCTCCCCAT
CTGTTGCCTCAAGGATGCCAGCTCTGAGCATACAATATGC
TTCAGATCTGACATTTTCTGGCCAAAAATCTGCTTCGTGA
ATAAAGAGACCAGTGAAATGGTCAACCCTCGCTTGTGGTT
TGATCATTATTGACATTTTATGTTTATAAACCTTCTTTCT
CTCTGTTGGAACTAGCTCTGTTTGTCTCTCAGACACTGCA
TTATTCCTCCTACACTATCCTCACCCAGCCTGGTACTCCT
CATTGCCCACTGTCCCCCATACCAGGCTCCTGACACCTCA
ACGCCAAGGCCAGAAAGAGCTCCCAGCCTCCTCTCCCGGT
GCTGCTCTGAGCACCTGTCCTTCTGGTTGTTGGCAGGCTG
TGGCAGGGGCGCCTCCTCTCCACGTTGTCTTTCTCAGATT
CCTTCTGGTCTGCTGGCCCCTTCCAGGCTGACTTCTGATA
GCACCCTTTACAAGCCAGCCCAGCCAACATCTGAGCTCTG
TGCCTGGCCCACCTGGCCCACTGCAGACCCTGGTCACCAG
ACTCCTAATGCCTCAGCCAGTCCTGTCTGTCTTCTCTGGC
TGTGCATTGTCCAAGATGCCTGGCCCTGGGACCTATTGCA
CTATTGTCCTGCCTAGTGCCCCTTACTGCCCAGAGACACC
CATGCCCACCAATAGCCTCCTATACAGTAAGCTCTCTTCC
TAGTGAGATGGTCTTCCAGGTCCAGTGGTGCCTCATGGAA
GGATCATTTTGTCCCTCTGATCATCCTACCACCAGCCTCC
TCCAGCTCATCCTTAGGCGTATAAGAGAACGATCTGTTTC
CGCCTCGCTTTGTCCCTGGCCCGTGCTCAGTTGGACTGCC
CCCATTGGGAGCCCACCCTGAGCAGGTCAGGGAGTGTTAG
CAACCTTGTCCCCATGCTCAGTGGGCTCCAGCATCTGTCT
TGCTCTCCAGGCTCCAGTTCTGAGCTGCGAGTGCTTCCTG
AGTCAGGCCTCCCCCTTCCTACTCCTTGTGTGGGCCTCAT
CTAGGGATTACAGGTAAGTGCCTTATCTTATGCCAGCCCT
TATCTTCTGATAGTGGCTGCCTTGACAGTAATGTTCAGAC
TATTGCTGGGATGAGCAGGAAAGAATTAAATGATCAATTA
GTGATGTCTACTGTGGTAGCAGCAGTGGAGGGTGTCTATA
TGTTGAGTGTTTGCCATCCATTTGACATAGCTTCTACCTC
AGTTTCCCTAAGTAGCTCATATTCTCTTCTGATTCTAAAG
TCCAACCTGATCTCTAGCCCACCGCACTGGAGCCCCAGGC
CCTTCCATCTCTCCTGGGGAAGTGACCTAAGTGCCTGTCC
CTCCCACCCCTAGCTAGGCCTCTGCCCTCGGGAGACTGCT
CTTGGAACCATGTTGCAGCCACTATGTGCCCACCCTCAAG
TATTCTGGCATGTTCCTTCCCCCCTGCCACCACGTCCCAC
TGCAAAACTTGGCACTGATACAAAGCCATATCTAGATACC
ACTTTATACCATTCGGAGGATGAGAATCAAAAAGTCAGAT
AATAACCTATGTTGTCAGGGATGTGGAGAAATCAGAACTT
TCATTCTCTTCTGGTGAAACGTACAAAGGTGCAACTGCTT
TGGGAAAGATTCTGGCAGTTTCTCCAATGACTAAACATGG
AGTTGTCATTTGACCTGGCCCTCCTAGGCATGTACCCGAG
AGAAATGAAAACATATGTCTACACAAAGACTTGTACACAA
AGGTTTATGGCAGCATTGTTGAGAAGCAAATGATAGCAAC
AACCCAAATGACCATCAATGGACAAATGGATGAAAAAGAA
TTTGCTATATCCATAAGAATAAAATACTTCATATGCTATA
GCTTAGATGAACCTTGAAAACATTATACTAAGTGACACAA
ACCAGTCACAAAAGACCACATATTGTATGATTCCACGTAT
ATGAAAGTCCAGAATTTGGAAATCTATAGAGACAGAACAT
AGGCTGGAGAAGGAATGAAGGAATGGGGTGGGAAAGGGTT
GTTGATAGCCAACGAATACCAGATTTCTCTTTCTGGTGAT
GAAAATGATATAAAATAGACTGGTGATGGCTGCACACATC
TGTGAATATACAAAAAGCCATCGACTTGTACACTTCAAAT
GTATGAATTATGTTGTAAGTGAATTATATCCCAAGAAAGT
TGTTTTAAAAAAGAAATAAACAGGCCCTGGTGCTAACACC
TGCATAAACCAAGTCTGGGATACTGGTGGGCCTCTGTCTG
CCCTGGACTGGGTTGTGTCTCCTACTTTATGCCTGGGGGA
CTTTTGCACTCAACACTATCCAACCCTAACCTCAGTTCTC
AGGAGGTTAATATACAGGAGTGAAAATACAGACACAATCA
TAAAACACAGCCACATAGAGCTAAGAATGGATTCCACGAC
CTTGGGAACAATGAGGACTATCAGAGCTAATGTTCCTCTC
CTGTTGGAAATGCTCTTGCAACTGCTTCCAATGAAGGCCT
TGGCTAAGCCGAGTGGCTTCACTCCCTCCCCATCCCCAGC
ATCCTCGAGAGGATCCACCCAGAGCCCCTCCCTGGTCCTG
TCCATTGGCTCCCACCTTGTTTGTCCAGTGCTGGTCACCC
TTAGGGGTCTCTGCTGTCTTAGAGTCCCTCAGCCAAGCCA
TTCCTGGCAGCCCCTCTTCCTCCCCAGCCCTTCAACATAG
CCACCAGCCAAGTATGTCTGTCTCCATGTAAGTAGACTGG
AAGTTACAGAGAAAAAGAAGTGGGGGCCAGGCGCGGTGGC
TCAAGCCTGTAATCCCAGCACTTTGGGAGGCCGAGACGGG
GGGATCATGAGGTCAGGAGCTCGAGACCATCCTGGCTAAC
ACGGTGAAACCCCGTCTCTACTAAAAAAAAATACAAAAAA
AAAAAAAATAGCAGGCGGGTGGCCTGTAGTCCCAGCTACT
CGGGAGGCTGAGGCAGGAGAATGGCGTGAACCCAGGGGGC
GGAGCTTGCAGTGAGCCGAGATAGCGCCACTGCACTCCAG
CCTGGGTGACAGAGTGAGACTCCGTCTCAAAAAAAAAAAA
AAAAGAAAAAAAGAAAAAGAAGTGGGGAGGGGAAGTCATT
CCAAAGATTTAGAGCTGTGTTTCCAAAACTTATTTTTCGT
CATCACTCCCCTAGGAACTATTTCAGACATTTTTGTCTGA
CTGTCAAGGTCCCAGCCTCCCATAAAGTTTCAATACCACA
GATGTACTACGTATCTGTTTAGGGACCATAACCCTTTGGA
GGGCCACAAAACGTTGGCTTTTTTTGACCCCCAAGAAATA
ATTTTGTCCCCTAAGGAACAATATCCCCACTGTTAAGAAT
GTAGGATATCATAGAGGGGTCTCCTGGGACTCAAGGTCAC
AGGGGTCATAGGCCTAAGGAAGAGGCCATAATAAGAAGGA
AATGCACTTCTGCTTCTCTCCTCCCACTCCACCTTATTTT
ATCTGTTTACCTGCCCAATTTGTCTCTCTGTTTCTGCAAA
GTTGCTTTCTTTGCAATGCAGCCACATGGAGGAAACCTTG
CTCGTTTCTCCCCAGTATTTACGTTCACTCTGTTCAAGGA
TCCAACCCAAACAGAAGCTGGAATCCTTTAGCCTTAATCC
CAAATGCTCATGGAAGGAATTCCCCCAGTCCAGGTCAGAG
ATGGTGTCCACTCCTGAGACAATCAATAGGGCCAGTGGGC
AGGGTCATTTTGTGCAAAAATGTCTGCTAGCAATCTGTCA
CTGCTACCGAGTGGACAGAGAAAAGCAAGTCCTAAAGGAG
GGACATGACGCTGCCTTAGAAGCCAGTTCCTCCTGACACT
GGTATTTTCATAGACCCCTCCAAAACCTCGCTTGGGCCTT
GGCTTCATTTCGTCCACCCACTCAGGCCTGGGCCTCTTGC
TGACACCCTAAAGTCAATTCACAATCAACAGGGGCTTGGA
GGACTGTTGGCTCTGACACAAGCAGGGCCTGATCCACGGC
TGAGCTTGGCCAACTGCCTATCTTTCTTCTCTGCTGATGG
TCAGTGGCACCATGTGGATTTCACTTTCTCCAGCCCCAGC
ATGGAATCTCTGATCTAAGCCATTTCCTTCTGGCAGATTC
ATAAAGACCAGTCCTGACCTCTCCTGACCCACTCTGCAGA
GGTCCCCTACAGCCAACTGTCTTTCATACCCAGATATTCG
GCATGTCTTTTACCTGCATGTTACCTTTATGCTGCCCACC
AACCCACAGCTGTCCCTGCCTTCAAAAATACAACCTGAAA
GTAACTACCCTTTCCTAGAAGTTCCCCATATCCACCCACC
ATAACAGTAACACCTCTGATGCATAGGCATCACTCATCAG
CTCGTGAGTTGAACACTCTCACCTTCTCTCCTCTGCTTGA
CTGTCCCTCCTGAGGGGTGGCCCATGCTCAGCCTTCACAC
ACCTGGCACCCACTGCCCTGTGGTGCTCCCCTTTCATCCT
GATTCTTTCAGGGCACCATGCTTTCCAAGGAGCCACAGTT
GCAGGTAGTTTGCAGAGAATTTGAGCAAAATGTCCTCCAA
GCCAGAAACTGGTGAGACGGTAAGAAACGCCAGGAAGTAC
AAGAACAACTCAGTTCTTTCATCCCACAGTGGTGGCAGCT
GTGCACTTCATCATATTCTGAGCTCTCAAAACCTTGATAC
CCCAACTTAAATGGGAAGAGTGGGCCCTTCCGAGCAGGGG
TGCCGATGCTCACTTGTCTCTTAGTTTTTAATATTCAGTT
GGTAGGAGCCGGCAGAAGCTAAGCAGCAGTGGGAGGTGGA
AACAGATGCAGTCACCTTTAGAATTAAGTTTTAGCAAAGT
AGCCCTTGCCTGCACAGCCAGGCGAAAATGGTCATGATCA
GATAAGAGCAAATCCTTCCTTCCACCCCAGCTTCATAAGT
GCTGTCAGATTCACAGGCAGCTACATCTTCTCATGAGGGG
AGTAATAAATGGAACATGTGCAGAATGATTTTATCAAGGG
AAGAGCCTCTCAGATGGTGGCCACAGAGGACAGGACTCCA
AGATGTGAGTTGAAGCCCACCCTTAAACTTTCAATGTGAG
GGCATCCCCTTCCTTGTCCTCCCAGCCTCCACCGCATCTC
CTGCATCAGGCTCTCCCCTCTCCCTCTGCACACCGCCTTC
GTCTGCCCTGTCTTCGTCTCAGTAACCCCCCTAGATACCT
CTCAAGGTGGCTACCTGGCCCTCAAAATGCCCCCTTCTCT
GGGAAGACCCCTAAAACTCAAGGGAAGCCCCCAGGAACTA
TTTGTGCCTATGCGATCTTGCCCCTGGTTGGAACTGATTG
TCCCGAGGGTAGGCACCTGACCCAAGCTGAGCCAGCCTGT
TTCTCCTGCAAACTTGAACTCAGAAAGGGAAGACACAATG
ACTAGTTTAGAATGTTAGTGGCAGCCCAGGAGATCCTACT
GCTCTGTGTCTCAAGCTGTCTCAGTTCCTTTCTTTCCTGG
GTCAGCTGCAATTATTTAACCTTACTAAACCTTTGCTTAA
CAGTGAAACAAAAGCACTGTGAAGCTAACAGAACCATTTT
CTCCATGTCTCTATTCCAGATTCCCCCAAGAGAGAATTGG
ATTGGCTCAGTCTCACCTCTGGAATGGTTTCTCCTGGGCT
GGTGTCCACCCTAAGGCCAGTCTGCTGTGGCTGGGTGAGG
GTGGGGTGCAGAGACCCTTAGAAACTTGGCTATAGCAGCC
TATCCTTGGGAGTTATTGGGGCAGCTCAGTGCTGAGGAAG
GAAGACACCTTTCCAGTGAGCTGGGTAAGTCTCCCCATGA
AGGGTCTCCCACGGTGAGATCAGGCAGGGGGCCCCAGAGC
GGATGAGGTTGGTAGAGAATCTGACCTGCCTGAGGCAAGA
GCTCGTGATGAAGAGCAGTGAGAGTCCAGCCTCCACTGAG
TCATGGAAAGCTTTCCTGCAGCAGATGGAAAGGTGTCCTA
GAATTCTGTCTCCAGTTGACTGCAAATCTTCTAACGTGGG
AGCCTTAGTACCTTATGGGCTGCAGAGACATGCGATTAAG
GCAGAGGATGGCTGTGCTGGCTAGTACGTTTCCATAAGAG
ATAACTTATTGGTTATTCAGAGATCCGTCCAAAGCTGTGA
GTCTAATTAGCTCTAATATCCTCTTTGCAGCAAAACCTAA
TGTGAAAACACAGACACAAGAGAGGAAAACACATTTGGTT
AATTAGCCTTGTGAAAACAATGCTCCCCGCTTGTGCCCCA
GCTTCCAGGTCTCTTTACTAGGCAGCCAGAGCCACGGTGT
CATGGGGAGAGCCAAGGCCCTGACTCTCTAATAACACAAG
TGGACTCATGGGAGCCCTCTCTCCACCCCTGGACTCTAGA
GAATTGAGCTGTTTCTTTTCATCCTCTCCTCCTCTCCTCC
TGGCTGAGACTTGTAGAGATGGAGAGTGGCACAGTGTCAG
ACCCAGAAGGGCCATTGGGAAGCACCTCTTCATTTGATTT
TATCTGTTGGGAAGCACCTCTTCATTTGATTTTATCCATC
TGTCCATTGATTGATCCATCTATCCTTTATCTATCTATTT
TTCTCATGTTACAACATAAAATTTACCCTCTTTTTTGGAG
ACAGGGTCTCATTCTGTCATCCAGGCTGGAGTGCAATGGT
GGGATCATGGCTTGCTGAAGCCTCGACCTCCTGGGCTCAA
GAGATCCTCCCACCTCAGCCTCCCTAGTAGCTGGGATTAC
AGGTGCCCACCACCATGCCCAGCTAATTTTTATTATTATT
ACTATTATTTGTAGAGACAAGGTCTCCCTATGTTGCCCAG
GCTGATCTTGAACTCCTGGGCTCAAGACGATCCTCCCACC
TCAGCCTCCCTAGTAGCTGGGATTACAGGTGCCCACCACC
ATGCCCAGCTAAGAATTTGCCTGTTCTAGGCATCTCATAT
AAGTGGAATCATATAATCTTTGTCCTTGTGTGACTGGTTT
ATTTCACTTAGAAAAATGTCTTCAAGTTCATCTGTGTGGT
AGCATGTGTCAGAACACCCATCCTTTTCAAGGCGGTATGT
ATATACCACAGTTTGTTTATCCAGTCATCTGTGGATGGAC
GTTTAGATTATTTCCATCTTTTGCTGTTTGTAAATAATGC
TGTTATGAACCTTGGTCTACAGGTTTATTAATTTTAATGT
TTTATTACACAAGTAGCCCACACTTATTGCAGAAAAATTA
GAAAATGCAGATAATTAGAAAAGAAAAGCAAAGTCATCCT
GAACCTCGTCATGGAGAGATAACACTATGAACATTCAGTG
TTTGTCCTTTCAAATGTTCTCTCGCACTCCTTCAGGTTCT
TCCTGCTTCTAGACATTCATATAGATATAGCTATACTTGT
AAACCAGATAGAAGTACACTATACAAATCAGTTTTTGAAA
ACTACTTTTTAAACTTATTTTATCATGCACGACATCTCCA
TGTCTCCCTCTTCCTCTCTCAGAAAGATAGGCTGACCTGA
ATAGATATAGACAGTGCTACCTAAACTGAAAGACTGCATT
TTAATCTATTGTGTGGATGCACCATTATGTGAAGTACCAG
CATGTAATTTGCTAGTTTTGCAATGTTGTTGGACACTGAT
TATTTTCAATGTTTTGCTACTACAAGCAATGCCATTGTGC
GTCCCTGTAGGTGAATCATTGTGTACAGCCTTTAGCTATT
CTCTTAGGATAAATTCCCAAGCAAAAATCATTGAGAACAT
CCTCATTTTACAAATATGGAAAAGTGTATTGATGTAAAGT
GACTTGCCCAAACTTCCATGAGCATAATTTCGTCATTATG
CAGTGTATGTCATAAATGCAAAGTATGTTTGCAGATCTCC
TTTTGGGGTCTATCAGGAGCCAAAACCTTCATCTCTTACT
GATCAGAGCCCCATACCATGCTGGCACTCCTGAGCCCATC
CCCCGCAGAGTCACTCCCTGGACCCTCCCACTGTGTGCTG
CAGTCCCTTAGGATCTCAGTGTGTGCCAGGGTTTATCTGA
TCCACCAGTTTACACTGTGATGAGGTGTTCATGGTTAATA
GGGGCTACCCCTCCAGCAGAGACAACATTGACTAAAGATT
CTTGGAGGGTGCATATATTTAAGGCAAGGATAAGCAAACC
CAGGTATCTGGTTTCTGGAATTTCAGGCATGCTTTTATTG
CACTGAAGTATGTGCTCAATAAATACTTGTTAAAATAAAA
AGGAAGGAAAAAAAAAGAGGGAAAGAAGGAAGGGAAGCAG
GGAGGGAGGGAACCTAGACTCTAATTCCGCCGCTTCCTAG
TCTTGTGCCCCCACACTTCAGCCCACCGTTGCCCCACCTT
TCCCCAAGTTTAGTTAAAATGGGTTTTCCTAAGGAAGAGA
CTGCCAGGGAAAGGGAGACAAAGAATCAACTCTGTCTCTT
TCCAAAACTCCATATTCATTATGCTGTGAGCTCGGAAGTA
CAGAGTGATTTATTGGGCTCTGAGCAGCCATCATTTAGAG
CAGCATGATGAATTAAGGTGGTAATGCATTGAAGGCAAAG
CCCTAATGCACTATGAGGTTCTAGTTTGGGGAATTTATAG
AGATAAAATTGTAACTATATAAGGAAAGTGGGAAAATTGG
CCTGAATGTGGGAGTAACCGGGCAGGGAAGACTGACTCTT
GAGGTAGTCCCTGCACCTAAACAACCTCCCCACACGCCTT
TTGGTGATTTAAACAATCCATGCCCAGCTAGCATCTGTGA
GTTTGTTCCACACAGATTCTAAATGACCCCTGCCTCCCAG
CAGAAGCCTGGGGTCACATAACTGCAGCATCTGATGAGCC
TAGCACCCCTTGCATGTGACCTCCACCATGAAAGGCTCAT
GACTCATTAGACTCCTCAACAGACTGTAAACCCCTTGGGG
GCAGAACCGTGTCTCCCACAATGGGACACAATCTTTGTTC
CCTCTGTGTTTATTAAAGAAACGAGTAATTCACACTTCAT
TCAATTACTTGATAAATGCAAATCTGAGTCACTTACAAAG
TACCTATAACCCAAAGCTGAATGTGACCATCCCACAAGAA
GGTGCAAAGAGCCATGGAGGTTCAGAGGATGCAGGAAGGA
TCACACAGGGGATCCACGAAACCTACATGGAGAAGGTGGC
ATGGAGTGGGGGTCTTAAAGGACGGGTGGGATTTCATTCG
GTGGAGGACATTCTAGACCAGGAATGGCATCCCCTGAGTC
TACGGTATTTCAGTAGAATTGTTGGAGAAATAAAAGGAAG
GTAGCCTGGAGCTAGAACGTGCTCTGGGACATCCTGTATA
TGATGGGACAGAATGTTTGAAGTTGAGACAATCGATCCTA
ATTGAGATATGTATGAATTCACACAGGTACAGCTGTGCTT
TACAGAGATGCAGAGGTACATAGATAGGTATTACATTTGT
GCGTGTATCGTAGTTTACAAAGAGCTCCCAAACAATTCTA
GAGAATAGTTAAATTTAATTACATTCATGTCACAGATGGG
GAAGTTGAGGCCAAGCAAGCTTAAGTGACTTGCAGAAGAA
CAAGCAGCACCAAACATCTTTAAGCCCATTGTCCTGTACA
CCCTAGCACACAATGCCTAGCAAAGATGACTGAAATGAGC
GCAGGGGACAAGCTGAAGGGTGTGCATCATTGTCCATGTG
TATAAGCCAGCCAACAAATACAGGTTGGCCCTATATGGTA
CCTAAAAATGAGCCCTGGTGTAGCATCAGTTCCAACTCAA
ATGTCATTGGCGCCTGCTCCCACTTACTCAAACAGGCCCT
CTCTGTCCCGTTACGCCCAGGAGACCCCATGGTTGTGTAC
CAGCGCAGCTACACTCTGGCCTATCTGTTTTCTCCAACAC
TAGCCCTGCTATCAGCATCCTGGATTCCAACTGTGTTCCA
GCACTTTGTCACCCTGGGGCCCTGGGAGCCTGCTTTATGC
CCTGGGCCTCAGAGGCTCTCCCTCTCCCCACAGTCCCTTC
CCCACAGCTGGCAGAAGTTCTTGGGCCCTGGGTTCAAAGC
ACAATGTCCACAGCAGTTACCACCCCCATCTGCCTCCACA
GTTCTTCTCTTCATTACACTTATCCCCCTTCTTCAGACCC
CTTACCCACAAATGAATCAGCATCACAGAGAGCCTCCTCC
CTCTCTCTCATCAGACACACCTGAGAGTGACTTCCAGGAC
TGAGGCATAAACAAGGACTTCTTGCGGGGGGGTGTGTGCT
ATTAATGGATGTTTACACACACACTACAATCCCAAATTAA
AAGTTATTTTTTTAAGTTGGCTATTGGTTACTCAGGATAC
AACTTCCCGTAAGAACAATGCTAATATTTAGTAGCCAGGA
CTTCGGAAATTCGTTTAATCTATAATACTGAACTATAGTT
AAATATTGACTTAGTATTATTAGTATTGATTTAGTGCTGA
CTCCTGGGATCAAGGAAGCAGCAAGGGTAAAGGAGAAAAA
GGAAGAGGAGGCAGCAAAGGAAGAAGAGAAGGAGGAGAGG
GAAGAGGAAGAGGTAGAAGAGAATAAGAAGGAGGCAGAAA
AGGAGGAGAAGGAGGAAGATGGGGGGAAGGGAAAAGAGGA
AAAGGAAGAGAAGAGGAGAAGGAGGAGGAGGAGGGGAGAA
AAGGAGTTGGGGGACGCTTACTGGAACCTGCATCCCCCTC
CAGCTACACCTTGTGCCCCTTAGGCTCTCACAGCAAACCT
TGGAAGTGTTGTCTGTAGACATTGTTTCTACTTTCTCAAT
TCCTGTCTCTCCTCAGCTGACTTCAACGAGCCTTTCATCC
CCAGCACTCTGATGGAACTAGCTGCCCTGTAAAAGTCTCC
AATGGTGGCCATCTGGCCCACGTTCCTGTCCTCATCTTAC
CTGACCTCTCAGAGGCATTTGACATGACTGGCCAAGCCTT
CCTTCTGGAAACAATTTCCTCCCTGTCTCCCTTGGTACAT
GCCCTGACAGCTGCTGTTCTTCACCCCTCCCTGCAGGCAC
TCCTTTCACCAAGTGGCTTTGCAGCTCCTCTCACCAAAGA
GGGGCGTCTATTTCCCACTCCCCTAACTTTAGTTTCTGCA
GTATGACTTGCTCTGCTCAATGGAGGGCTAGCCAGCATGA
TATGACTCAAGACTTGAAAAGTCTCTGCTATCTCACACCT
ATGCCATCACCATGAGAAGAATCCACTGGTCCCAGGAGAA
GAATGAGAGACATACGTGGCAGAACGGAGCCAGCATGGAT
GAGCCAAGGCCCGACTAAACCAGACTGGTAAGTGAAGTAA
ACACTCATCTTCATACATCACGGAGGTTTGGAGGTTGTTT
GTTACACACCAAGAGTTGACAATTACCCCTTCCACAGAAC
CACTCTCAACTTCTACCTCACTGCCACCCATTCTGAGCTT
TCTTTTTGACCCCCTACCTGCCACCCCCAGGCCTCTATAC
CTTGAGAAACCCTGGAGCTCTGTCCTCAGCCTGCTTCTTT
TCTTTATTCACAGTCTCCTCCCAGGTAAGCTCATAGGTCA
TGGCTTTAAACTCTGTGCTAATGACTCTCCAATTTATAGC
CTGGCATCCTCCTGAACTCCACATCAGCATGGCCAGCTGT
CTTAATGTAAAAATCTCAGGGAAGGAACTGCCAAGAGCAG
ACTGGAGGATGGGCAGCCTTCTCAGATGCCTTCTCTCATA
CCCAAGATGGCCAAAATCTAATAGCTGGTCCTCCACCCAA
CCTCTCCTCCCACCAAACTCACTCTCCACACAAGATGTCC
TGATCTCAGTAGATAACACCGTTTAGTGGCTCACATGAAA
AACTTGTTTTCAAGTTCTCTTTCCTTTTTGTCTTCCCTCA
CACCCATACTGAATTCATTGTTAGTCCTATAGTCTGTACC
TCTAAAACCTATCCCAAGTCTGACCACTTCTCATGATCAT
CAGTGCTGCTACATCCCAATACAAGCCACCATCACCACAC
CTGGTCTCTCAGCCACGACCCTTGCCTGCTGATAGTCCAT
ATTTCATGCAGCATAATGACATCTCTCCTTCCAGTTTTCA
TCAGGATTGAATACGCCCTGCCCTCCTTCCTGGGGCCTGC
CAGTCCTCCTCGCTCTCTGTCCTAGTCTTGCCTCCTGCTC
CCCCCGGCCCTCCCTCACTCCCTCCCTCTGGCCCTCAGCT
CCTTCCCACCCTCCAGCCTGCTACTGGCTGTTCCTCCCCC
TAGATTTTTACATGGTGGCTTGTTCCTCCTCGCCCAGACC
TCCGCCTAAATGTCCCCCTACGAGTGGCGCTCCCTGACTA
AAGTGACTCCACACCCACTGTCTCATTGACCTATTTTCTG
TCCCTGTAGCATCTGCCAGTGCCCATGGTACCCATGGACT
TACTCGCCTGTTTCCTGCCTGCCTGCCTTCATAGAGTGTA
GGAAGCCCTGGAGGGTTGCCCTAAAAATGGGCCCTGGTGT
ATCATTTTTGATTGACAGGAGGAGGAAGGAGTGGAGGGGA
AGGAGAAGATGGAAAGGGAAGAGAAAAGAGAGATGGAGTT
GGAGGAGTAGGAGAAAGTGTGGGAAGGAAGAGAAGGGAGG
GGAAGAGGAGGTCCTCCTCCTTCCTGGACATGAGGTTGTG
GCTTCCAGCCTCCTCTTCTGTCCCTCCCTGCCACTGACTA
GAACTCTGCCCAGGGCCATGAGTGACCGAGGTCCTGTTCC
TGGTGGCTGGTGATCACATGGGGAGTGCGCCGATTCGCCT
GCAGTGGAGTGAGGTGGGGATAAAGTGGAAAGGTGAAAGG
TGAGGTGAAGGAGGTGAGGGGTGAGGAGGTGAGGGGTGAG
GAGGTGAGGGGTGAGGAGGTGAGGGGGAGGAGGAAAGGGG
TGAGGAGGTGAGGGGTGAGGAGGTGAGGGGTGAGGAGGTG
AGGGGTGAGGAGGTGAGGGGTGAGGAGGTGAGGGGTGAGG
AGGTGAGGAGTGAGGAGGTGAGGAGGTGAGGGGTGAGGAG
GTGAGGAGGTGAGGAGGTGAGGGGTGAGGAGGTGAGGAGT
GAGGAGGTGAGGGGTGAGGAGGTGAGGAGTGAGGAGGTGA
GGGGTGAGGAGGTGAGGGGTGAGGAGGTGAGGGGTGAGGA
GGTGAGGGGTGAGGAGGTGAGGGGTGAGGAGGTGAGGGGT
GAGGAGGTGAGGAGAGAGGAGGTGAGGGGTGAGGAGGTGA
GGAGAGCACAAGCTGAGAAAACCAACTACCTAAGGTCCTG
CCCAGGGCAACCAGTCACCAGGCAAGGAGGACAAAATAAG
GCAATGGAACACTTAAATGAACAGTCAAACTTGCCTCCAA
ATCACAATGCAGACCTTCCGGAGCCAGGCGGGATGCAGAG
AGGACTCCTTTCTCCTCAACAAGGGAGGGCCAGGGAAACT
CAAGTCAAGCAGATCAAAGAGTACTTTGCCTGCTTTCCCA
AACCCAAACTTCAGTTGCTGCCGTTCCTATGTGAGGAAGG
GTTTACCCCACAGTCATGGTAAGGAGGGATCAGTGACACT
TGTCCCATGTTTTGGGGGTGAGAGGGTAATGACAGGGAGA
CAGAGGGCCGGGGACTGAACCCTCCGCACTCCAGCCTCAA
AGAGGGGCCAGAGGGCGGCACCCACACCCTGCACCCTCAC
CGGCTCACTCCTTACCCTTGCCATACACTCTACTGCCCAC
CAGCTTTAACGTAAGAATCAGATCAAGCAGGTAGCCCTTC
TCTTTGAGAGTGAAGTGACGTGGGAAAGGAGGCGGGAGCC
ATGAGGTGCCTTCTGTGGGGCTGTGGGACTGTGGGCTGCG
GAAGGTCTCCTCAGTGTGAGGCAGGCCTGCTGGGACTCTG
TTCTGGTGAGTGGCCCTCAGCTCACCTGCTTGTCTCAGCT
CTTTCCTTTTGTCCATTGCTGAGCCTGCATGGTCCCTAAA
AGTTTGGTCTTTTCACAATGTCTCCCTGGATAGCAGCAGC
AGCCTCCAGACAGCCTGCAGATTGTGTGTGTGTGGTGAGT
TGTGGGTTGTGTGGTGTGTGTAGTGTGTTGGGTGTATGCG
TGTGTCTGGTATGTGTGTTGCATGTATGTGGTGTATAGGA
ATGTGTGGTCTGGGCTGTGTGTTTGTTGTGCATGTGTGTG
AGGGTAATTTTGTGGTGTGGTGTATGTGTGCACTGTATAT
ATACAAGTGAGTGTTGGTGGAGGGTGTGGGTTGGGGCTGT
GAGGTGGTCATCACTGGAGGGTGAACTGCAGCTCCATAAT
AACCTTTTCTACATATACATCATTTGTAATTAGCCAGGTT
TGAGGAGTTCAAAACTGGGAGAAGAGAAAGAAGAGAAGAG
AGAAAAGGAAAATTAATGAAACAAGTAACCCGCCTTATAT
GGATATTTGTTTTGCTTGTTTGCACATTGTTTAGTCCTTA
TAAGCTCTGAAAATAAAACACAAGTACAGTATCAGGCTCA
ATTAGGTGCTTAATAAATATCTTTTGATGATGACAAATGG
CAGGGATGTTAATGACACTGCTCCCCTCCAGCTCCCGCTG
CACAGAGCGCCCTTGGCTTTTCAGACTTACAGCTTTTTGT
CTGAGCTGCTGTGAGCCAGCCTCTGCTGCCTGGAGGAGAT
GGCCCTGTGGGCAGGGCCTCGCTGTGTCTTTTCACATTTT
GAGACCACCCCATGCACCTCTTCAGGCAGCAGCTCCTAGC
AGGTGTTCCCTGAACATTGAAGGGGTCAGGACGCCACTTG
AGGATGCCGAAGGGAGGCAGCTCATGGTGGCACCCTCACC
TCCACCACTTCCAGGAACTCCTCCTCTCCTTGTGGATCTC
AGGGCTCATACGCTTTGCCCAGAGCCCAACAGCTACAAGT
GCACTCAAACAGAACATTCCTCCATGTGTTTGCTCTTACA
AAATGTGTGTTGGGGGTGGGTGCGGTGGCTCATGCCCGTA
ATCTCAGCACTTTGGGAGGCTGAGGCAGGTGGATCACCTG
AGGTCAGGTGTTCAAGACCAGCCTGGCCAACATGGTGAAA
CCCCATCTCTACTAAAAATACAAAAATCAGCCCAGCGTGG
TAGCAGGTGCCTGTGATCCCAGCTACTTGGAGGCTGAGGC
ATGAGAATCGCTTAAACCTGGGAGGCAGAGGTTGCAGTGA
GCTGAGATTGTACCACAGCACTCCAGCCTGGACCACTGGG
TGAGACTCCAACTCAAAAAATAAAATTTCAAAAGTGTGTT
GGATCCCGTGGTTCCCCTGCTGCCCAACACACCGAGACCA
AACGCACACTTGCACACTCGCCATGGGGCCTCAGTCACCT
CCTGATTCCCAAACACACAGTGCTCACTGCTGTCTCCAGT
GCTCCCCCAGGCCAGTGTTGGCTGTTTCACAGCCCCCAGT
CTTTCCTCAGAGGCCTGCCCTGCTTGCTAAGAAATTAGCA
ACCCCTCCATCAGCATGTGTGCCCTGCTTTTTACCTTGCT
GATTGGTATTCATGACACTACCCCTCCCTGGAAATGACAC
TGCATAGTCACTGTTTACTTAGGGCTAGAGTGTAGGCTCT
ATAAGGACAGGTGCTTTCTCTTTCATGATTACCTTTAAAC
CCCAGGCTTCAACATGCCTGACCCACAGGACAGGCTCAAC
AAAATACGTACCATAAAAAATGATCCAGTACACACCATGA
GGACATACATTGAGCCTGGCACTGTGGTTCACACCTGTAA
TCCCAGCAGTTTTGGAGGCTGAGGCAGGAGGATTGCTTGA
GCCCAGGAGCTCAAGACCAGCCTGGGCAACATAACGAGAC
TTCATCTCTACAAAAAATACAAAAATTAGCCAGGAGTGGT
GATGTGTGCCTGTAGTCCCAGCTACTCAGGAGATGAAGGC
AGAGGTGTCACCTGAGTAGAGGGGTTTGAACTATGATAAT
GCCACTGCACTCCAGCGTGGGCAACACAGCAAGACCCTAT
GCAAAAACAAAAAGAGCCTACATTTCAGCACCACACAAAG
TAACTATTCTAAGGGTAGGCTTTTTGTTTCCAGAAAGGAA
GAAATTAGGCCTCTAGGCCCTATTGGAACTATGGGAGTGG
GAGTATCGCCCATGCAATCCCAAGCCCTACACAAGTCTCA
GGTTGTGAGGAGACCCCTTCCCTTCCTCTGTCCCAGGTGT
TGTACCCACTGGCCTGACACATTCAGGCCTGGGAGGACTG
GCATCATCTTTGCATTTCAGAGATGATAAGGATTCATTCC
ATGGGTGTTGGGATGTTGTTCTCCTTCCCTGTCTTTTGGG
AAGGACTGTCAGTCCCCAGAAGCTGGAGAAGCACAGAGTT
ATTCATTATGACTGCCATCCCCCACCCCTCCCCAACCCTT
GTCCCTGTCACCCCGGTTTGTATCTTCTGCACAAGCTCAC
CCTGGGTCTTCTTTGGCAGTGAACTGCACAGAAGCATCTC
TCGACCCCACAAGGTATAAAGGCTCAGCGTGCGCACATCA
AAGGCAAAGCCTAGGAGAGGCCTTGGAGGGCTCCTCTGAT
CAGGAGGAGACAGAGCCCACAGCTGCCTGGGCAGCAGCTT
GAGATTCCCCACACGCCTTCACACCAATGGCTGCACCCCC
ACAAACAGAGCTGTGTACCTGCCAGGCCCAAACCTCAGGG
CTGTCACTTCAGCCCCTTCTCTTGTTCTGTTCATCTCCAT
ATCTGTCAGCACCACTTCAGCAATGGCCCTGTCTTCTCTC
GTCTCCTCCATCCCCTCCTGTCACCACCTGGCTGCATCTC
TTCCTTCCCCAGCGTAACTCACCCTGCACATTCGGCTAAC
CAGCACCCACTCCTATTGACCCCAGTTCCCTGTCTTGCAG
AGGTTCCCAGCTGTGTTAGTTTGCCAGGGCTGCCATAACA
AGGCACCAGAAACTGGGTGACAAAGAACAACAGAAAAGTA
TTGTCTCACAGTTCCTGAGGCTGGAAGTCCAAGATCAAAG
TGTCAGCAGAGACGGTTCCTCCTGAGGGCTTAGAGTGGGG
AGGATCTGTTCCAGGCTCTCGCTGAGCTTCTGATGGTTTG
CTGGCAATCTGGTGTTCCTTGGCTCATAGAAGCATTGCCT
GATCTCTGCCTTCATCTTCACTTGGTGTTCTCCCTGTGTG
CGTGTCTGCCTCCAGAGGTCCTCTTTTTATAAGGATATCA
GTCATGTTGGATTAGAGCCCACCCTACTCCAGCATGACCG
CGTCCTAACTTAACTAATTACATCTGCGGTGACCCAATTT
CCAAATAAGTTCACATTCTGAATTACTGGGGGAATATAAT
TTCAACATATGAATTTTGAGGGGACACAGTTCAACCCATT
ACTACAGCTCTCTGCAGAAGAAAGTCCAAATTCCTGATGT
GGCATTCAAGGCCCTCTGTAATCCAGTGAGATCCACATTT
CCAGCTGTTTCTCTTCTTCTCCCCTAGGTGCACACATGTG
ATACAGTTTTGTATCAAGGTGGGATTCTGAGATTAAGGCA
AGAAAGGGGAACAGTTAGGAGAGTAGCATCTACTGAATGT
TTACTAAATGCCACCATCAATGGCAAGTGTGTTTTATCTA
CATCACTGTACTGTTTTTTATTTTTATTTTTTGAAACAGA
ATCTCACTCTATTGCTCATGCCGGAGAGCAGTAGTGCAAT
CACAGCTCACTGCAGCCTCAAACTTCCGGACTCAATCAAT
CCTCCCAGTGCAGCCACTGTGGAAAATGGTATAACAGTTT
CTCAGAAATTAAAAATAGAATTATCAAATGATCCAGCACT
TCCACTTCTGAGTATACACCCAAAAGAATTCTAAGCAGAG
ACTCGAACAGGTATCTGCACACTCATATTTATAGCAGCAC
TATTCACAATAGCCAAGAGGTGCAAACAAGTATCCATCAA
CAGCTGAATGGATAAACAAAATGTGGTCTATCCATACAAT
GGAATATTACTCAGCCTTGAAAAGGAAGAAGATTCTGATA
CATGCCACAACATGAATGAACCTTGAGGACATTATGCTAA
ATGAAATAAGCCAGTTTCAAAAGGACAAAAACTGTATGAT
TCCACTTACATGAGGTACATAGAACAGTGAAATTCACAGA
GACAGAAAGGTGAATGGTGGTTGCCAGGGGCAAAAACAGA
AAACAAGGGAAGATTCACACTGCCTTGCAGGTTTCTCTCC
ACAGGCCTCACCAGGTGTCAAAAAAAGAGTTATCCAGGGG
ATCCCAATGTCTGCCAAGCTGTAAAGCCATCAGTCTTTCA
TCAGTCTTTTGGGTAGTTATCTTCATTTCTTCTTTGGGGA
GAACCTTGATTTTCTGTAAGATGCAAAAGATAGCTCAAAC
CATCAGCTCAGCCAGTTAGGGAGATGGGGGCTGCTGGTCT
GCATCCTTCCAATGGTCTTTCTTCTCCCTTTTTCTCCTAA
CTTAAAGCTTTCATGATGGAGAAGCCTTCCCTGTTGTCTG
CAGTTTTCCTTCTCTCAAAACAACCTTCTGAAACCCCTTT
TGGGGTGGGGTTTCACATGGTGTAAAACCATCACATGTGT
ATGAACTAGCAGACCTACAGCACTGCAGGTTGAGAAGGTG
GACCGCCATCAGACTGCCTGAGCTGAGTCCTGAGGCACCC
CTCGCTTGCTCGAATGACTTCTGCCAAGTTACTTCACCTC
TCCAAGATGTCACCGGGGCTCATCAGAGTACCCACCCCAT
GAAGTCTCCTTGTGACAACGACATGAGAAAAGCCTGTGCA
AAATGCTTGCTTGCCACATAGAAAAAAAAACTTCCATAAA
TGTTGGTTAATATTGTGAGCTTTCAAATCAATCAAGTGTG
AATAATTTCTACTTCATTCCATCAGCTATGGCAGGGGAAT
ACAAAGATTTGTCAGAGCCGGTTTCAGCCTACAGGAGTTT
ACAGCTATCCGACTTCACAGCTACGAGTGCCGTGAGAGAG
CTACAAACCGAATGCTGCAGGAGTTCAAAGTCAGAGATTT
AGTAACCACGGAATCAGGAATTAGGGAAAGCCTAATGGTG
AATGGGATTGAGTCGACCCCAGTGGAATATGCAGTACAAA
GCTGACTTCCCTGCAACTCTGTCTGGTGACATCCTTTTCT
TTTTCCAAAGAGATAATCAAGACTCAGAGAGATTCAACAC
CACCCAAGGGTCACGGGTGGTTTATCAAAAACCCCCACCC
CACCCCCCCAAATACACACCAAAAACTAGGTTTAATAATC
CATGACTCAGAACCTGGAAGGCTCTCTGCAAGGCTGAGGG
GCCTCGCTGGCTGCCTGTGACTTCTGCCTGCCTAGCAGGC
ACTGTCCCAGGCCCCAGGCTCCAGAACAGTGTGCTGTCAG
CCAGAGGCAGCTGTCAGCCAGGCCCACTCCCCTCCTCTCA
GCCTGGGAGGGTACTCAGGGTAGTTCTCTCTGTTGGGGAC
CCTAAGCATGAAACAGAACTGGAGGAGGCTATGCTGAGAA
ACCCACTGAGGGAGGAAGGCTGACGGTCTGTGTTCTTCCA
GTGGTCTATCTTCACCCTTTGTTCTCCGAGCATAAAGCTT
TCATGATGGAGATGCCTTCCCCATCATCTGCAGTTTTTCT
TCTCTCAAAACAAGCTTCTGAGACATCTTTCGTGGGAGCT
TTGATCATTAGAGCTTGGGAGAGGGAGGCCCTTCTCTTCT
GGTGTCCTCACAGGGTCTCTGTCATTTAGATTCCTGTTGA
ACAGCTGGGCTTTGGAAGGGGTTGGAGGAGACAGTGAACA
GCAGGGGCATGAGGCAGGACAGCCCAGGGCATGCGTGGAC
ATCTGGGAAGGGTCTGTCTATATTCTGACTAGGAAGTGTA
CATGTGAAGGAGTGAGAGGTTAGACTGGAAAGATGAGGGT
AGGTGTGGGCCAGACTGCAGAGGGTTATCCTTACTGCAGT
GGATCACGGGGAACTGTGGAAGCTCCCAGAACAAGGAGTG
AGCTGAGACAACAACTGTGACACATAGTTCGTTGAGTGAA
TGAGTGAGTGAATGACTGAGTGTCCGAGGAAGACACGACA
GTGGCAGGAGGGGAGAGTCCCCTACAATAATCCCCATAGC
CCTGCTGCATATGCTTAGGTAACCAGTGTGAACTGCTCTG
CAAATTCAGGCCTCCAAGTCATACCTATTCTAGTTTTTAC
AAATAAAAAATAAAGCCAGCTGAGACCCACATGCCAGAGG
AATGAGAAGTCCAGAATCTCTCTCCTGGTACTCCCCGTAT
CCCTCCCTGCTTTTTGCTGTCAGCTGCCATTGACGCTGGT
CCTCTTGAGTCTAAGACAGTGCTGGCTGCTGACCAAGCAC
AGGCTTCCTTGATCTCCAAGGGAGGAGTGTGCCCACCTAG
TGCTATGTGGCTCCCTCAGTTCTCAGGGCTCTGGTGCTCA
GCTCCTTCAGGCCCACACCCAGGCATCCTCCTAAGGCTAG
CTATCCTAGGAGCCCCCGCAGAGCCTCTCAGGCCTCCACC
TGTGCGTCTTCATGTTCTGCCTTCCCTAAAGACCCATCAC
ACAGGAGGCAGGGCAACTTTCCTCTTCTAGCCTTGGGACA
CAGAGGACAACAGCTTTCCTGGAAATGTGGTCACCCTAAG
TATTGCCAGGGGTCCAACAGCCTCCAAATGCAAAGGGTCT
AAAAACACCTTTTTCTCCAAAGATGAAGTCACTCTCCCTC
TTCAACACGGAGACCCAGATCCTCTCCTGGGGACCCAACA
CCCCTACCCCTTCTCAGGTGTGAAAGAGGCTCCGTTTAGT
GCCTCAAAAAGGACTTACTCAGCTACAAAGAAACAAGGAA
ACTCCAAGATCTCTTTTTGGGAGCAGAAAAAGAAGAAAAA
AGGAGAAGGGAGGAATATTGAGGATCCCCCACTATGTTTA
TATTGTAACATTTTTCATTCTATATTATAATTTCTGCTAT
TTTACTTGGAATTTTGCTTAAAATTGTATATCCTTTATAT
AGTACAATCTCTAGCATATGGCATATGTTTATTAGTTACT
GAGGAGGAAAGAGAGGGAAAAAAGAAGCTGGAAGATGGAA
ACTGAGGTTTCATGTTTTGCATGGGAGGTGCCCTAAGCCT
CCAACAGCCTTATAAGGAATGTATTGTTATTATTCTGATT
TCACTGATTTAAAAAATTGAAGACATAAATGAGACGAGTA
AGTGAATAAATGGCAATGCCATTTCTCTCTTCGTTTCCAT
CATGCAAACATGGCTTACTTTCCTGAATCATAAAACATTT
TTCAAGAAGTCAGAGAGCAAAAAAAACAGTATATTAAAAA
CAGATTAAAGCAGTATGATTTCTGAACCATTCAGTAAAGG
ATGAAAATAGCTTTGTTATCCAGAGACTGTCTTCATAAAG
TCATTGTTATCATGAGTTAGAACCTGTATTAACTCAGAAA
TTAAAATAGTGCTGTATGCTGCAAATTCTGAAGACACACT
CCATGATTTTCAGAGCACCTATTATTATTCTCCTGAACTT
TAGCTGGATCTGAATGATTTATCACAAGAGGATCCTGTTC
AAATGTTCTACTTCACAAGGAAAAAGTAATAAAATGGGAT
GATTCCAAAAACCTTATTTTTATATTAATTAGGAATGAAG
TACAAACTCTAGAATGATCAGTCCAATGCTGGCATTTAGA
AAGAAAAAGAAGTCCTCACACACACTCCCCAGGTTTCCCA
GGGGACAGTTCTGGGACCTCAGGCAGACTTGGAACAGTCT
CTGTAGGAGAAAGTCATTTACAGGCTTGATTCTAATTGAT
CCCAACAGCAGCAGCTGTAACAATACATTTTTAATCAAAT
CTAAAGACAAACTTAGGACAAAATATGTGTTCGTCTACTA
AACACACAATGCATTTTTCTGAACTATATGATTACACTTT
CTGGAAAGGTCTTGAGGAGTTATTCTTGTTCTAACCTCCG
AGAGATACTGCCCTCTGTATTTGGCAGTCTCTGTGTCTGT
TTCTGATCTTCTGTTCTGGGGCACCTCACTCTGGCGGGTC
CCTTTAGGGTTGGAGTTTGCCACATGGTCACAATGTTCAG
CCGTGGGGTGGAGACCCTTTGGCAGGTGATCCCTTGTCTG
CTGAGCTCTGCCCAGCCCTGTGAGGAGAAAGGCAGTTAGC
CTGCACAGCCTGGTGCTCCAAAGATGGATCCTCTCAGAAC
AAAGGGGAGCAGGTGTAGGGAAGGATGCCACCTGTAGCAA
CAGCTCTCATTCGGAAGGGGTCCCCAAGCTAATCCAGTGC
TTGGTACATTTGCATTCTCCCCTTAATATCACAGGCACAA
TACTTTAGGTGAGAAAGAGAAGACCACAAATGAACAGAGA
TACTTCCGTATTTGCTTTACGGAAGCCCTCCCCTGAGCTA
TACCTGAGGGTAGGGGTAATACCTTATCTCTCACAACACC
TGCAATCACAGGTACATGACAGATGATGAAAGGGGTTGTA
TTAGTCCATTTTCATGCTGCTTCAAAGAACTGCTGAAGAC
TGGGTAATTTGTAAAGGAAAGAGGTTTAATTGACTCAGTG
CCACATGGCTGGGGAGGCCTCAGGAAACTTACAATCATGG
CAGAAGGCAAAGGGGAAGCAAGGCACCTTCTTCACAAGGT
GGCAGGAAGAAGTGCCAAGCAGAGGGAAAAGAGCCCCTTA
TAAAACCATCAGATCTCGTGAGAACTCACTCAGTATCATG
ATGACAGCATGGGGAAAACAACTGCCCCCATGATCCATTT
TCTCCACCTGGTCCCACCCTTGACATGTGGGGATTAGGGG
GATTACAATTCAAGATGAGATTTGGGTGGGGACACAAAGT
CAAACCATATCATTGATGAAGAAAGGAAGGAAACGAGGGA
GGGAAGAAAGGAGAGAGGGAGGGAGGGACAGAAGGAAGGG
AAGGAAAGGATTCCTAAGGATGAAAAGTTCAAGTTATGAG
AAAGGGCTTCTTTAAAACCAAAGATCAAATACAAACCTAG
GGGAGCAATGAATGGAGCTATTTCCATTCTCACTGAACTC
TCATTCAGGAGGAGCCCACACACACTAAAATATCATCCGC
CAGGATAAGAGTTCACATTTTCATAAAGGATCATGCAGTT
AAGTTGATTCACTGGTGGTTTGTAAAAACCCTCATCCTTG
CCACCCCTCACCCTCCACATACACACCAAAAAGCTAGGCT
TAATAACCCATGTCTCTGGTCCTGGTAGGCTCTCTGTGGG
GTGAGGGCCTCGCTGGCTGCCTGTGGCTCCAGCCCACCTA
AGCAGGCACCTCCCCAGGCCCCAGGCTCCAGGAAAGTATG
CTGTCAGTCAGAGGCATCTGTCACAGCCAGGCGCCTCCCT
TCCTCCCAGCCTGGGGGAACACTGGGGGTAATGCTCTCTG
TTGGGGACCTTTATCGTGAAGCAGACTTGGAAGAGACTGT
GCTGGGAAACCACAGGGTTGGGGAGGCTGATGGTCTGTGT
TCTTTACCCTTTGTTCTCCCAGCATAAAGCTTTCACTATG
GAGATGCCTTCCCCACAGTCTGCAGTTTTCCTTCTCTCAA
AATAAGCTTCTGAAACATCTTTTGGGGGAACTTTGGTAAT
TAGAGCTTGAGAAAGAGAGGTTCTTCTCTTCTGGTTGTTC
TCACAGCGTCTGTGTTATTTAGGTTTCTATCAAACAACCG
GGCTTCAGAAGAGTTTGGAGGAGAGCACTTAGTGATTTGA
AGTGGCACAAGAATGTCAAGCATTTAGATGCATCTGAAAT
ATTAGGAATTTAAATCAAGTGCTGGCAAATTGAAGTTTGC
AGGCCAATCCAGCCCTTGGCCTGTTTTTGTATGGGCAGCA
AGCTAAGATGGTTTTTATATTTTCAAAGGATTCCAAAACG
AAGAAGAATATACAACGGAAATATATGTGGCCTGCATATC
CTAAAATCGTTACTCTCTGGCCCTTCACAGAATAAGCTTG
CAAGACCCTGGTAAATAGAAATGCGATAGATCAAAAAATG
TGCACCGTGCACAAGAAAAGGTAAAGCCCCAGAAGGATCC
CTGAGGGCTTACATTCATGCCCAGTTGAGAATGACACCAC
CTTAGCAGGAGGCTCTGGAGCATATGGTTTGTTAACGCAA
TGAGAGCAGAAGCCTCCCAGGACTGAAATGAATGGAGATT
TCACAATGTGGAGGGTGTGACTGTTAATTATGCATCAACT
TGGCGGCACTCACATAATTGGCCAAACACATCTGGATATT
GCCATGAAGGTATTTTTAGGTGAGATTAGTAGGCTTTGAG
TGAAGCAGATTGCCCTCTGGGTGGGTCTCATCCAATCCAT
TGAAGGCCTTAAGAGAGCAAAGACTGACCTCTCCGGGGAA
GAATAAATACCACCAGCACATTGTCTTTATGGCTGCAACA
TCAGCTCTTCTCTGGGTCTTCAGCCTGTTGGCCCACGCTG
CAAATTTTGGACTTACCAACTGCCTCTACTACCACGGAAG
CCATTTCTTAAAGTAAATCACCTGAGGTAGGGAGCTCGAA
ACCAGCCTGACCAAAATGGACAAACCCTGTCTCTACTGAA
AATAAAAAATTAGTCAGGTGTGGTGGCGCATGCCTATAAT
CCCAGCTATTCAGGAGGCTGAGGCAGGAGAATCGCTTGAA
CCCGGGAGGCGGAGGTTGCGGTGAGCTGAGATCATGCCAT
TGCATTCTAGCCTGGGGGACAGAGAGATACTCCATTTCAA
AAAAAGTAAATCTCCCTCTCCTATCAACATCCTATTGACT
CTGTTTCTCCAGAGAACCCTAACTACTACAAAAGGCTGCC
AACAAAGTGTAAATCTTTGCAAAACTTGCTCTCTGGCTAG
AAGCAAGGCCTACTATGGCTTGTTCTTGCGATGCCACTGG
ACATCTGAGTAAATAAAGACCCAACATGTCTGAAAGTTAG
ACTAGACTTTGCTGTCTCCATTTTTTCACAAGCCCCCCAT
GGGGCTGAGGACACATAGCAAACAGGCTCCTGATAACTGC
AGCACTCTCTCTCCAGGGGCTTCTTCCATTTTTTGTACAC
ATCTCCAAGGCTTTGAAAGAGTGCTCAGGGCACGGCTCAA
ATCTAAGGTCCTGAGATTGGCAGCAGGGCTCTGGCTCTGT
TCACTGTCTCTCCTCCTATGGAGGAAGCATGCAGTGATAT
AAATCCCACAGGCTGGGGGCTGCCTAACTCAGACTCCTGG
GAAGCAGACTCTGAGACAGAGCTTAGCAGGCAGGGATATT
ATTGGGCAGTATTCTTGGACCAACAACTTTGTTGGGTGAG
TGAGTCTGGCTATTCCAGGAAGGGGACATGGTCTTGGCTG
GGGCTCTTTTTGGCTGAGGGCAATTCTCAGAAAGGACTCA
GCCATGAGCCAGCAGGAGGCAACATTCCCAGTGACTGGGA
GATGAGAGCCTCAGTCCCAGGTGGAGCATCTGAAGGGTGC
ACCCCAACATTCACTACAGTGGGCTTGGGTAAATTACTTC
CCAAGCAGGGTGCCAGCTTCCTTTTCTGCAGCCCCCATTC
CCTCCAGGCTTCATCAGCCTATGGAGACCAACAAGGTCCC
ACCAACAGAAATGGCCTGAATTTGCAACAAATCCTTCCCA
AAACGAATGTAACTCACATGTGGGCAGGCTTCACACTGGT
GTCTATCGATGTCATACCTGTAGCACTGACCAACATCACT
ATTTGATTAGCAGAGATTCCAGTGTTTTCTTGGGAGGTGT
ATAGTCGTCATTGCCTCTAGAAGCCCCAGGCAGGGAAGTA
GAAGGGCTCACAGATAAGAAAGCCACTGCTTCTGTCTCCT
GTCCAAAACTCCCATACTCAGATGCCCATGGAAGTCTAAC
CAGGCCCATGTGTGCCCAGTGACCAGGCGGTTTCAGATTG
CCTCCAGCCTGCCAACCTCACTCCTCCTGCCCTACCTCTG
GCCTGCAGAAAAGTTCTGTCCCCTTCTCATGACCAGCTCC
TTCAGAAGGGGTATTGGGTAACAAGGGACAGCTCTCACCT
TGATGCCCCAGCCCTTGGCCTCCTGGTTCCAGGCACCACG
GAAGGGCAGAGTAAGGATGGCCAGGCCAGTCTCCCACTGT
ACCTGGAATGTAGGCCACAGTTCCCTCCAGCACCAGGCCT
TGCTGCCTAGACTGCTCCACTCATCAGATCTTTGCCTCAC
TCACTGCCACCTCCCCACAGGAGTCTCATATGTGTTCTTC
CAAGTCACCTGACTTGGGGAAACCCAGGCTATTATCTGTG
CCTGAACCCCAGTTGGGAGCTGGCTTTAATTATTTCCTAC
TAGACTCCTGGGCTGCAATCAAACCAAAGAATAATGTGTG
TGGACATCATCTCACCACTCAGCCCTTGCCAGGAGAGTTG
AGAAGTTCCCCTCGCTGCATGACTGTTGGAGGCTGCCCGC
TCAGAGACGATGGTGAGAGAACTATGACAGCCCGGCTCCA
ATGACATCAAAGAAACTTGGAGCTTTTCATGTGAGTTTGA
CAAAGGAGTCAAAGAATGCATTTTTAAAGCATATGTTAAA
GTCTCCCCACCTCCACTTGGAAATGACCACAATGCCACTG
GTCACACCCTCAGTATACCCAGGATTGAGACTGCTGCCAT
TTGGCTTGGAAGAGCTGGGTTCCTCCCCCGGTTCTTCCCT
TTTCGCAGCATGCACTCATCCTAACAGGGTCTCAACTTTC
CCAGCCTTGACTATCTGAGTGTAAACTTGGACATCAAGTG
AGGGGACATCTGTGAAAAGAATGGGTCAACTATAAATGAC
ACAAATGTGAGGTCTCCTTTTCCCACATCCTGCTCTATCA
GACAGGGCCATGCTGTGATGTCATTAGAGAGGCTGCTTAT
TCTCTGTTCCACAGCCTAGCCTGCGCTTCTTGGCCAGAGG
CAGAGATGTGTATCAGAATCACCTGGAAGCTTTTTCACAG
CAGAACCCCGAAGTGAAGGTTCTGACATACCCTGGAGGGG
GGCATAGGGGAGGATATGCGTTTTTCAAAAGTTCCCTAAA
TGGTTCCATCATGAAACCTCCACCTCTATGCCCAACTTTC
CCAAGCTCAACTCCCCAAGGAACCCAACGAGAACCAACAG
CCCCCAAATTTCCAATGCCTTTAGCTAATTGAAAGTCTAC
GCCCAGCGAAAGTTCATCAAACTTTCCCGGAGAGTAAATG
TCACCAGGCATGATATCCTTCTCTCTCTCTTTTCCGGAGG
TGGCGTCTCTATTCCACGGCACACTTGCTCCCCATCTGCA
GCTGATCCTCCCATCTGGAGCCAGTTCCTGCTGGGGAAGC
CTGAGGGGCCATGAATCGTTTCTAAAGGCCCTTCCTGCTC
TGAAATTTAATGAAACGCATCTTTTCTAAAGCCATTCTAC
AAAGTGACAGTGGCTTCCCGCGGGAGGTAAAGAGACTCCC
TGGAAGTCATTAACCTTTCTGAATAGTATGGGATGCTAGG
AAAGCAGTTTGGAAGGAGGCCAAACCAAATTTGGAGCCCA
GGGAGGTTCGCTTTGGGGCGAACCTGGCAAGCCCATATTC
CAAGAAAGTGTACCTCAGCAATGAGGCCACCACTGGCTCT
CAGCCTGGGGATCCTGGCCTGGGGCAGGGAGAGAGAAGGG
GCCTAAGAGTGGCTGGCACTTACTGAGCATGTCTTATGCC
CCAGGTCCAGGTCAAGCTGGCCCATGATCCAGCTCATCTA
CTCCTCACAACAACCTGTGCAGTAGGTCCTTTGTGAACCC
ACTTAGAGGTAAAGAAGTTACTAAGGCTCTGAGACAGTAA
GTGACCGGGCTGACAGCCAGAAAGAGTCAGGATGAGGATG
CACCCCTGGCTCTCAAACTCCTACCTTCTACATCCAGACA
GAGGTGGGGCAAGGATTCTAGGAGAAAAACTGAGCAGAAA
GAGGGGTTGTCGAGAGCTGTTGTTCAAAGGGTATGAAGTT
ATACAAGACAAGTAAGTTCTAGGGATCTGCTGTACAGCAA
AGCACCTATAGTTAATAATAAGGTACAGTATCCCCCCTTA
TTTGTGGAGAATATGTTCTGAGACACTCAGTGGATTCCTG
ATATTGCAAATAGTACTGAACCCTACATATATATTATGTT
TTCTCCTATACATCTCTAGGTATTACAAAGTTTAGTTTGT
AAGTTAGGCACAGTAAGAGATAAACAAAAATAATAATAAA
ATAGAACAAGTATAACAATATGCCAGAATCACCACTCTTG
CAGTTTGGGGAATTTATGAAGTAAAATAAGGGTTGCTTGA
GCACAAGCACTGTGATTCCGAGACAGGCGATCTCATAACT
GAGACAGCTACTAAGTGACTAAAGGGTAGATGATGTAGAC
AGCATGAGTACACTGAACAAAACAATGATTCATGTCCCAG
GTGGGATGAAGCAGATGATAAGAGACTTCGTCATGCTACT
CAGAAGCATGATGAAAGGGTGCACAATTTAAAATGTATGA
ACTGTTTATCTCCGGAATTTTCCATTTAATATTTTCAGAC
TACAGTTGACCGTGGGTAACTGAAACCACAAAAAGCAATA
TAGCAGATAAGGAGGGACTGCTGTATTTTTCACCTAGAAA
TGTGTTAGAAAAGGGAATCTCAAGACAAGCACTCTTAGCA
TGCACTGAAAAGAAAGGAACCCAAGGAAACTTTTGGAGTT
AATAGCTATGTTTATTATCTTGAGTGTGGTATGAGTAACA
TAACTGTGTACATATACACTCCCCAAACTGTATACATTAA
TTACGTGTAGTTTTTTTGTATATCCATTGTACCTCCATAA
AGCTAAGTGGTGACTAAATGGCCTGCCAGACATGGAGCTC
TCAGCAGGCCCTTTCTTTAGCTCAGCATGCAGGGAGTTAG
TGGCGTGTGTGTGCACTGGGGAGGAGAGGAGTAAAGATCT
CTTCCTGGAGAGCAATGCTTCACATCATTGGTTTTCCAGT
TAGGGTTTTGTGCTGCCACCCAGGTTGGAGTGCAGTGATG
CCATCATAGCTCCCTGAAGCCTCCAACTCTTGAACTCAAG
CAATCCTCCTGCCTCAGCCACCCAAGTGGGACTACAGGCG
TGCACCCCTCATACCTGACTAATTCTTGTATTTTTTGTAG
AGATGAGGTCTCGCCATGTTGCTCAGGTTGGTCTTGAACT
CCTGGGCACAACTGATCTGTCTGCCTCGGCCTCCCAAAGT
GCTGAGGCCCTCGCCAGTCCTTCACATCTTCCCAGACTTT
GGACTGCATGGTGAAGTCTCAGGAGGCTGCCCAAATGTGG
TCCTGTCTCCTTCTTCTGAACCTTCCCTCCTTATCTCTTT
CTCAGCATGTGTGCAGCCTAAAGCTCCACACCATTTAGAG
CTCAGCAGAGCTCTTCTTCTCTGGTCTTAGTGTTCTATCC
GTCCTGCTTGCCTAAGATTCCAGGCAGATAATGTCCTCAT
TGGAACTGAAAATACCCTGGGCACTGGGGCTCTTCAAGGG
CCTTCTGCAGGCCTGAGTCTTGGAGCTATGGCCCAAAATA
AGAAGGTGTGAGAAAGGCTGAACCTCTACCTTTCTTCCAC
ACACTGGCCTGCTCAGGGAAAGCAGAATTTTTCCATTTGT
TTTTCCTTTTCTCATTTTTTTAAACACTTATGTCTTATAA
TAGCTGGTATTCTTCAATGTTTACTTTCATCATTATAAAG
CCGTTATTCCCTAAATGTTTGCTTAACATTTTTTGTAGAG
CAAAGGAGGGGGAGCTACCGGCCTCTGCAAACAGATGCTT
CTCAAAGGCAAGGGAGGAATGTGCTCATGGGAATCTAAAT
CCAGAGAGTCATTGTCCCTGAGCCCTTGGGTGAACCCTGC
AAGTTTCTCCGGGCAGTCAGAGGGCTGCAGCTTATTGTGG
AGGCTGCAGCATTGCTGCCTTCAGAACCCACTAATTGACA
AGCCGCTGGGGCCTGCGAAGCCCATGGAGGCTTTTAGAGA
AAAGGTCATCCCACCTCCCACCCAGAAGCACCACATGGGA
CATGCCTGCAAGTGGCTACAACAATAGGATGGTTCCAGTG
ATCCATATCCCAGTAAGGCCTCTGCACTCAGGCCTCAGCA
CACCAGAAGGTTATTTGGGGAGCTCTGAGACCAGGGCTGG
CTCAGGTGTATCTCAGATGGTGCCCCAAGCCAGGGATCTC
CAGCAACATCTTGGCTGTCAGATCTGTGACCTCTCCTGTG
GCCGCTTCTCTTTGCGTTAACTCCCTATATTCACGAACTC
CTTGCAGTTTTCAAGACACTCTCACTCACATATTTTATTT
GATCCTCACATTTCCCTGGTGGAAGGCAGGTATCGGTGCC
ATTTTGCAGATGAGTAAACTGAGGCACTGAAAGTTTAATG
GCTCGCCTAAGGCCATTTGGCTTCTAAAGAGAAAGCGGGG
ACCAGAAGCTAGGCCTTGGCTCTGCATGCCGGTGTCCTCC
CCGCCGCACTGAGTGCCTCCATGCCGCCCCAGGATTTATG
GCCTTGGTCCCTTTCAGTGAATGGCCCCATTTACCAGCCC
CCAAGCCAGAAAACCGGGGATCATCCCCACTCCTCCCTCC
TCACCCATCTACCCTAAATATCTCTGCAGTCCACCCCCTG
CACTCTGTCCCTGCAGTCACTGCCTAAATTCAGGTCCTTA
TTTCTCACGTAGAGTAGTGCAGCATCTTCCTCACCATCCT
CCACCTGACAGTTGGAACACAGACCTGGGTAGGTTTCTTC
CTGAGCAATCCTTCAGTGATTCCCCACAGCCCCTAGGAGA
AAGCCTACTTCCAGAATAGTCTTCAAGGCCTCCCATGAGT
GGCCTGCTTCTTTCTCCTCCATCACCCAGCCATGCAACTG
TTGGTCCTATCCACTCCCTGTGCTGGACAGGCACCCACCC
ACTACCCACCCCACTCTCAAAATCTCACTGGATAGCTCCT
AGTCAGCCCTCCATGTGGGCCTTGGCCTCACCTCCACTGG
GAAGCCATCCCAGACTCCTCCAGCCTCAGGTAGGGGCTCC
CACCGCCCCAGGGGTCTCCCCTGGTTATGAGGCTGCTTGT
GCTGTGATATCACTGTGGACGGTCGTTTCTGTCTCTCCTA
CTGGACCATGAGCTCCACTGTGGGGGCTCTAACCTCTGTA
TCACCTGGGCCTGGCTTAGGACATGTGTTTAGAAGCACTA
AGTAGGTCCAAGGACTTCCATTGGATTACTGAGATGCAGA
CTCTGTTTAGTGTTAGGATGTTAGAATCCATCCTCAAATC
TTCATTCTGTCTGGGTCTGACTTGGCTTCTTTGAAAAAGT
GCTAATGCTGAAGCCAGCCAGCTTCCCAGCCCCTAGCAGC
CTCATCCTCACCCACACCCCACCCACCTCCCAGGAATGGA
CAGAAACAATGCTCCAGGGCCCAGGTGCCACCCTGAGAAC
AGCCGCAAAGATATACCCCAGGCAACTGCTAGTAAAAGAA
CACTCAGCTGCTTGGAGATGGGGCTAGAGATAAGAAATGA
CAATGTTAGCCCAAGTTGACCACCCAGGACCAAGGAAGTG
ATAAAGGAGTTAAAAAGAAATTGTTGAGGCAGGTAGTGAG
GGTAAGGAAGTCCTCAGTAAGGTTTTTCTTTTAATGAAAA
GCAGCCCCCAAATCATTTTCTTTTCTAACAAAGAGCAGCC
AGTAAAATTGAGCTGCAGACATAGACAAGCAAGTTAGAAG
CTTGCACCCATGAATGCCAGCAGTTGTGCCAGTAGGAAAG
GGGCTACCTGAGGCTAGGCATGTCCAACATGGCGGCTCCA
TCCTCCCTTCTCTTTGCCAGCCCCGTGTACAATAAGGAGC
AGACAACATGGCACCTGCCAAGTGGAAAGCCCATTTGCAT
AATAAGATTATGGTGGGGTGGCCAGCTTCACGGCATGCTA
TGTAAAGTCACACCTGGTCCAACCAATCTGTGGGCCCCAC
GTAAAGCGGACACTACTTCCTCAAGCCTGTCTATAAAATC
CAGTGCACACCGCCAGCCAAAAGTCCCATTCGGGCGCCCC
TCTCTCTTGCAAGAGACAATGTCTCTTGGCATGAGAAGAC
AAACCTCAGATATTACCCCAGACAATGATGCTGCTTCAGA
AGTGGGGCCAAGTTGGGAGGCCAACATGAAGCTAAGTTGG
GAGCTGTGGACCACCTGTTTGAGGATCTCCCTCCACTCTG
CAGAGTTGAGGCTGCCCGGCTGGGGACCACATTTCCAAGT
CCCCTTTGCATCTCAGAGGAGGCAGTGACTGGGTTCTGAA
CTATGGAATGAAGATAGAAGTCGTGTTCCTTGTTTGGCCC
TTAGAGCCTCCTGCACAGTCCTCCACGCTCTCATTTGCCT
CATCTGCCAGCTGGATATTAATACCCAGGGCTTCCATGGG
GGTGTGCTGGGAGGAGGGCAGACCCCACCAGCCTGGGGCC
CTGAATGACTGTAAGACACCACCTCCTCCCCTACCACTAA
TTGGACTTTCATGTGAACAAAAAAGAAACTCCTGCTGTGG
TAGGCCCTGGGGATTTGTGGGTTTATTCACTACTAATGCA
GTACAAAAAGCCGGAGCTAGGAAGACAGAAGTACTCCCAG
AATCAGCCATAGCTCCTGGAATGAAGCCTCCTGTCTCTAG
TAGTGTAGGAGCTGGTGACTGGGGTGAGCCTGGGGTAAGC
AGGTGACAGGGAGAGTCAGGATCCCACCTCTACCATTTAC
AGAAAGTATGTCCTAGGGCCAGGCACTTGCCCTCCCTGGG
CCTCAGTCTTCCTCTATAATGTGGAGATAGTGTTAGAGCA
TACCTCAGAAGAATGTTCTAGAAGATGCCAGTGAAGGCCC
GCCAAGAAACCCTTTCTCAGTCTGGGCTGCTAATAGCCCC
CAGCTGCACCCTTCTCTGGAAAATTGCCTCTGCCCACTTA
AGCCAACTCACCTGGGGGTTCCTGAGAAGCTAAGCCCCCA
GCCCTACACCCTGCCCACCCATCCCTCCCTCCCACCCACT
ACTGATAAGAGGAACCAAAGCCCTTGCCTCAAGTCAGGGC
AACTCCGAGATATCATCCAGGCTGCAGGTTGCCCGGTTGT
GTGGGGCTGAGGCGAGACTCCAGACAGGGCTCCTCTGTGC
CTGGCCTCGTCGCGGGTTCTTTCTGGCTTCCCTCACTTTC
ATGTCAGTTTCTCCTGTTAGCATTCACTCACTCACTCACT
CAGCAGGCCACCTGCATGAGAATCTTCATCTCAACTCTGC
TTCTAAAAAACCCAACCTAAGACAATTGTGAAAATTAGAT
GTGATTACATGGGTCAACCAGTGCCTGGCGTATGGAAGGT
GCTTAATAAAAGTGAGCGAGTATGGTTATTATTCCTCCAA
GAGGCAGGGCTGAGTTGGAGAGCCTAGCAGCCTCGGGCTG
TAATGGTATTGACTGCACCACCCCTGGGAGAGCTCACTGT
CAACATTCATTTGTAATGAATGAATGTAAACCCTCAGCAA
GGAGGAAAGAAAAATGTGAAACCTGGGTGTCCATGGACAC
AACTGGTCTCATGAATAAGCCATCAAGTATGAATGATTTG
AGGGACTCTAAAGCTCACAACTTTCTAAAGCCACAGCTTG
CCCCAAGCCCCCTGCTGTCTTCTGACAAGGTTCCTGAAAT
GCCTTTGGTGTTGGTAAGACTGGGGTAAGCCGGTCACTGG
GATGAGACAGGCAGGGTCAGGATCCTGCCTCTACCACTTA
CAGAAAGTATGTCCGAGGACCAGCCATTTGCTCTCCCTGG
GCGTCATGTTGAAATGATAGAGGTAGGGCCTCATGGGAGG
TGTTTGGACCCTTCGTTATATGTCTTGGTGGCCTATTCTC
AATAATGAGTGAGTTCTCTCTCTATTAGTTCAGGCAAGAG
CTAGTTGTTTAAATAGCCTGGCACCTCCTCCCCTCTCTTG
CTCCCTCTCTCACCATATGCCACACCTGCTGCCCCTTTGT
CTTCACCATGAGTAAAAGCTTTCTGAGTAAAAGCTTTCTG
AGGAAGTGGGTGCTCGGGTCAGGAGAAAAATCCACAAAGC
CAAGCAGATGATGAAGCCAAGCAGATGATGCCAAGCAGAT
GATGAAGCCATGCCTGTACAGCCTGCAGAACAGTGAGCCA
AATAAAACTATTTTCTTTAAAAATTACCCAGCCTTAGGTA
TTCCTTTATAGCAACACAAACTAATACAACCCCTATTCAA
GATTGACTCTTCGGAGTTTTGGACATGGCTTTAGAATGAA
ATGAACCTGGGTTCCACTCTGGGCTCTGCCATCCACAAGA
GAAGTGTCACAATGAAGCTCACATCTTAAGCAGAACAGGG
CTTGGTGCCAAGGAACCTCCATGTGGTACGGGTGGTCTGT
ACCCGGGCCCAGGCTCACCCTGTGCTTCAGTACTTTTGTA
CCATTAAAAGAAGTAGCCACAAATTCACAGGGACAGAAAG
AACCACAGTGGTTGCCAGGGGCCGGGGGGTAGGGGAAACA
GGGAATTGGTGTTTAATGGGTTTCACTTTAGTATAAATGA
AAAAATTCTGAAAATGAAGGGAGGTCATGATTGGACAACA
ATGTGAATATAATCAGTACAAGTAAACTGTACACTTAAAA
ATGGTTAAGATGGTCAATTTTACGTGATGTGCATTTTACC
ATGATTAAAGAGAGGGGAAAAAAGAATACAATCTGCCAAA
GACAAGGTGGCTATGATGCGTGACTGTACCGGAGTGGCCA
AAAAGGGCATGGCTCAAGGCTCCAGGAGTCCTCATGGGTA
ACATCAGAAGCAGCCACTGGGGCCAGGCTTGCCACCCTTT
CAGAGGGGCGTGAGGTGCAGGGCAAAGAGTCTGTAAAGGC
TGGCAGGGAAGGGGGAAGCAGGGGAGAGCCAGGACCAGCC
CTGGGCACCCAGAGGGGTTAGAGACCCTGCCACCCCTCCC
AGGTTTCCAAACAAAATGAAGCATCCCAAACAAGGCAGCT
GTGCGAGGAGATGAAAAGGAAAAGACCTGGGGCACAGTTT
CCTGATTTCCTCCAAGGACACAGGACAAATTGCCCGTGGG
CCTAGGCCTGTGCCTGCCTGGGCTCTGACAGTCAGTCAAC
GAACAGGCATTTCCAGGTCTGCATCAGGCCCCAGGGATAC
AAAGAGGAGTGAGAGTTCCTACCCTCCCTGGATCCTGTGG
GGAAGGCTGACAGATACACCAATTCTATGCCATGGGAACT
GGGGATGGGGGGAATGATGGGCGGAGGGCATCAGGGTTCT
CTGAGAAAGCTTCCCAGACGAGGTGGTCCCTGGCTGAATT
GAAGAAATTGCTAGGAGCTTCTCAACGAGAGCATTAGAAG
GGAGTTGGGGGCAGGAAGTGGGTGCTCAGGTCAGGAGAAA
AATCCACAAAGGCTTCTCACATGCACTCTGTGCCCTCCTC
TCATTTTTCCAGGGTCCTGCTGCCAGCTGTGCAAGCTGCA
AGGACGAAACAGCCCCCTCCTCCAAGGCCTCCACAGTCCA
CTCAGTCGCCCACTTAAGTATTCACCAAATAAGTAATGAC
TAAGTCTGACTGGGAGAAAATGAAAACTCTTTGAGGGGAA
AACAAGTTACTCATGCAACCAAGAGCATATCCTTGGCACT
CTCCATGAGTGGAGCCACTGCAGGAGGGGGCAGAGAGGAA
CAAACAGTGGCCCTGAATCATGCTGTGTGCAAGCGCCTTT
GTTTCTAAGGCATGCGGTTTCCAGAGAGACCAGGGAACAC
TGCCTTCAGGTAAACACGCCCACCCATGCTGCTTGGAACA
GGCTCTGTCTTCCAGGAGCCCCACTAAAGAGGCCCAGCTG
CTTACATTTGTCATTTGTACCTCCGCAGGGGGGAATTTCA
AGTGCTAGCTGGCCAAGTCATCCAACGGGTGGCAATGGAC
CTGCTGGTGGCCAGGAGCATCCTGCCCCGTGCCAGGTCCC
TGGCCCCACTCTGCCCACCACCCTCTCACCCCCAGAAGAA
GACTCCTCGGGTTGGTGAGTTTGGGAGAAGAGACTTGGTT
TGGTCAGTTCAGCCCTTCTGCTCATGCTGACTCTCCTCCT
CCTCCTCTCCCTCCTCCCCTTCTTCCTCCCCTTTCTCCTC
ATCCTCCTCCTCCCCTTCTCCTCCTCCCCTCTTCCCCTTC
TTCTTCTCCCCCTCCTCCCCCTCTTTCCCCTTCCTTTCTT
TCCCTCCTCCTTTCCCTCCTCCTCCTCCTTCTCCTCCTCC
TCTTTCCCCCCCTCCTCTTCCTTCATCTTCCCCTTCCCAA
TTTACTGTCATCAAGTTTGACTTACCCAGTAGAGAGCTTT
ATAGTCATAATAACACAGTCCATCTTCTGGAGCTTAAGGC
ACTTTTACATATTATCTCATTTGTCTTGGCAGCATCTCTG
TAAGGTGAAGACTTGACACAAATAGTAAAATGGTGAGGGC
AGGCTTGGGGGCAAGAGCTGTAAAGAGACTTATGTGGGGC
TCAGTGCCAAAGCAGGGAAGGACTGGGGGGGGTCATGGGA
CTGATGCTCCCAGAGGACCTACTGAGCCGGGACACGGAGC
TTCATGACCCCTTCCAATGAGCCTAGGAATTGGCTGCTTT
AAAAACAGAAAACGTGGCTAGTCGCAGTGGCTCACGCCTG
TAATCCTAGCATTTTGGGAGGCCGAGGTGGATCACCTGAG
ATCAGGAGTTGGAGACCAGCCAGGCCAACATGGCAAAACC
CTGTCTCTGCGAAAAATACAAAAATTAGCTGGGCATGGTG
GTGCGTGCCTGTAATCCCAGCTATTACTGGGGGCTGAGAC
AGGAGGATGGCTTGAACCTGGGAGGGGGAGGTGTACGCCA
GCCTGGGCAACAGAGCGAGACTCCGTCTAAAAAAAAAAAA
AAAAAAAAAAAAGAAAATGTGCCAGGGAATCAGGGTGAAG
GAGGGAATTAACTCTGCCCAGGGCATGCGCTCTGAAATGA
CAATGTGACATTTTTGCTCAGCCTCAAAAGATTAGTAGTA
TTTTTCTAGACAGACTCACAGAAGAGCAGGAATGCGCTCG
ACAGAGAGGCACCAATGTGCCTACTTTTTTGGGCCCCTGG
GGCTAGATGATCAGGTGCTCCATGGGGGCCGTGGCCAGTG
AGAGGCGTGGCAGTCAGAAGACATGCTTGAATGTCTGTCT
GCAGGAGAGAGGAGCTGAGGGAGGATCTGAAAAGCAGAGA
GGTGGGACCAGAGGTGTGCTTTCTGCTAAGTGATGTGCCT
GGAGCCAGCGCTGCCCTGGCCCAGGGAAGACACAATGAGG
GCCTGCATTAGGGCAGGCTCATGGGAATGAAGATGAGATT
CTTCACAGCTTGATGCTGTGAACATACCACAGGGTTTAGG
AAATGGCCCTGCCTACAGGGAGCTCATAACCTGGGGAAAT
GTGAGCTGTAGACAGTGACCCATTCAAAGGCAATCAGCTT
AGCGGGGGTAGCCCTGAGTCCACCTGAAGTACAATTTCAG
AAAGGAAAGATTAAGCATGGGTAAGATAAGTCTAAGAAGT
CACATCAGGGAGAGAGGTGAGTGTTAACCAAGCGGGGAAG
GAAGGCATTTCTTTCTTTATTTGTTTCACTGAAGGATGTC
AAGTTGAAATGAAAGCATTTAGATAGACAAAAATGAGGAA
GGGCTTTCAGGGGAATGGGGAAGGGGCTGGAGTGAAGGAC
CAGAGGTGGGATCAAGTGAGATCTCTTCTCTCAGCATCAC
ATGTGTCCACAAACGGCCCCTTTTTCCTATCCGCCTGCCC
TCTATCACGCCATCTTAACACACACACCTCCCTCTGTTGA
TATTTGGTAGAAAATAATGAAGGCCATTACATGTGTATGT
GTGTGCGTAATATATATATTTTAGAGACAGAGCCTTGCTC
TGTCACCCAGGCTGTAGTGTAGTGCCACTATCACGGCTCA
CTGCAGTCTTAACCTCCCAGGCTCAAGCAATCCTCCTGAT
TCAGCCTCCCAAGTAACTGAGACTATAGGCATGTGCCAAC
ATGCCCAGCTAATTTTATTCTTTTTTTTTTTTCCTTAGAA
ACAAAGTCTCACTTTGCCACCCAGGCTAGTCTTGAACTCC
TGGCCTCAAGTGATCCTCCTACCTCCACCTCTGAAAGTGC
TGAGATTACAGGTGTAAGCCACTGTGCCTGGCCTGAAAGT
CATTATACCACACATTTTTATAAAAAAGTCTACTGTGGTT
CCTTTCTCGGTGAAGGAATATGTGACTCATTGAGCATAGA
GGGGGCCCAGGTCCCTCAGGAGGAAGATGGAAATTTTGAA
AGCCCCCAAACCCGAACTTCTACCTGCCTAGTTCTTTCTA
CCAGCAAATTTAAGCCCCAGCCTTATTTCTCATGCCTGGA
ACCACTTGAGAGACACCAGCTGACCCGGGGGACCTCAGAG
AACTTGCAACATATTGGTCCTCAACAATTAGTTGTTGAGA
GAATGAATGAATGACTGAATGAGTGAATGAATGAATCAGA
GCCCTTTCTCTCCCTTCCCCTGCCCATCACAGGCAACTCG
TAGTGGTTCTGCTCCCAGCTGGAGGGTGGGGTAGGGTGGA
TAATATTTTTATAGATAACAAAATGGGCTGGGTGTGGTGG
CTCATGCCTGTAATCCTAGCACTTCGGAAAGCCAAGGTGG
ACAGATTCCTTGAGCTCAGGAGTTCAAGACCAAGCTGGAC
CACATGACAAAAAACCCATCTCTACAAAAAATTCAAACAT
TAGCCTTGTGTGGTGGTGCACACCTGTAGTCCCAGCTACT
CAGGAGGCTAAGGTGGGAGGATCACTTGAGCCCTGGAGGC
AGAGGTTGCAGTGAGCTGAGATTGCGCCACTGCACTCCAG
CCTGGGTGGCAGAGCAAGACCTACTCTCAAAAAAACAAAA
ACAAACCAAAAAACCCCCCACAAAGTGATGCTGGTAATAA
CCACCCTCATCTCAGGACTAAATGGAAATGACTCTGTGTC
CTGGGCTGCAGTTTCCTTATTGATAAAGTGGAGGTAATTA
TGTCTACATACTACTTGGGTTAACGTAAAAGTCGAATGTG
AAAATAGATAAGAAAATGACTTATAAATTAAAGGGCACAC
CCCACATTAGAGGGATTTTCATCTTGGTATATGCCTGGTA
CAAGGCCCTATTCATTTGCAGAATTAAAAAGTATCTGTGG
ATGCAGTCAGTATAAATCATCCTTTGCTTCACGGAGCATG
CTTCAGGTGATAGATACAGTTACAGTTACTGCACTGTCTC
CAGAGACCTTGTCTTATTTCTGTGTCTCCAACATTTTAAA
CAAACAGTTAACGAATGCACCTGAATGAATGAAAATAATG
AAAGCCATTCTATCTACTCAGCTCTGGCCAAATGCTCTTC
TAGGTGCCTTACTTACATTATATCTCACTTCCTCAACAGC
CCTGTGCATAGGGGTGTCCACATTTCAGGTCTGAGGAAAT
GGAAGTTCTGAGAGGTTGTTAATAATACTGGCAATAATAA
TATCAATGATTGCTAACTCTCACTGACCATTGATTATGTG
CCAGGCACTGTCTGAATGATGTAACACATCATCCCATTTA
ATCACCACAACAACCCTCTGAGGTCGTGCTAACAGAATTC
CCGTTTTAAAGATGAGGAAACTAAGACACAGTCAAGTAAT
GCATTAAGTTCACACAGCAAGTAAGTGAATGAAGGAGAGA
ATGAATGGGCACTAAGAAAGCATGTGTGATCAGCAGAAAT
AGGAAGTCCTTTCAATCCCCATGTTGCACAGTCCGATCCC
TGAAGCAGAGGTCTGTGGCCCTGAGTGGGCCTGGACCCCA
GCCCCTTCTCCAACTCATCTGGTGGAGGAAATCATTGCCA
TTGCTCATGCCTCATGTCCTCCCACCATGGGCACAACCCC
CAATGCAGAGCTATAGCTCTTTAGATGATGAAGGGCTCTG
GGAACAGCTCCAGAGGAGGAGAGTTAATTAGTTCACAGCA
AACAGAGCAGGAGCCTGATTACTCCCACTGCAGGAAGTTG
ATGGCTTGTGATAAAGGCTGAGCAGGCCCCAGAAAATTCT
GTCCTTCTGCATCTGCGCAGGTAGAAGGCGAGGGGCCTCT
CATTCCCCCAGGGGCCAGAACCACCACCCAGACTGGGATT
AAAGGAGCCTCCCTTGAAGTTGCTCCTGAACCACCCAACC
CACCGTTAGCTGGATTACATGGTGACCATCAGCCATCTTC
ATGTAGGTTCCTACCTCACCCTCAGGAGTGGGTAGACGAC
AGAAGGCTGAGTTGGCCATCAAGGCACTGGACTTCTTGTC
CTCAATCCTTTTTTTTTTTTTTTTCTAAATAGAGACAGGG
TCTCACTCTTTCACCCAGGCTGGAGTGCTGTGGCACAATA
ACAGCTCACTGCAGCCTCGAACTCCTGGGCTCACAGGACC
CCCTGCCTCCACCACCCTGCCTCAGCCTCCCAAGTAGCTA
GGACTATAGGTATGCACTATCATGCCAGGCTATTTTTTGT
TTGTTTGTTTTTAATTTTTGTAGAGACAGGGTCTCACTAT
TTTGCCCAGGTTGGTCTCAAACTCCTGGCCTCAAGTGATC
TTCCCGCCTCAGTCTCCCAAAGCACTGGGATTATAGGTGT
GAGCCACCGTGCCCACTCTCCCTGATTCATTGACCTGATA
CTATAAGAGACTTATCTGACCTTATAAAAGGCACCAGGAA
GGGTCCAGGTTTGAAGGAAGACAGTCTAGGCTCAAATCTT
GGCTTTTCATTGACTAGCTATGTGACGTTGGCTACATTTC
TTAACCTCTGAGCAGAGGTTAAATTTTCTTATTTAAAAAA
AAAAGGCGGGGGAGCCAGGCGCAGTGGCTCATGCCTGTAA
TCCCAGCACTTTCAGAGGCCGAAGCAGGTGGATCACGAGG
TCAGGAGATTGAGACCATCCTGGCCAACACGGTGAAACCT
CATCTCTAATAAAAATACAAAAAAATTAGCTGGGTGTGGT
GGTGGCGTGCCTGTAATCCCGGCTACTCAGGAGGCTGAGG
CATGAGAATCACTTGAACTCAGGAGGTGAAGGTTGCAGTG
AGCCAGGACTACGCCACTGCACTCCAGCCTGTCGACAGAG
CGAGACTCTGTCTCAAAAACAAAACAAAAAAAAAGAGTAA
AGCTAATGTTGAAAGAACTCAGTAAGACAGCATATATAAA
ACTATCCAACACAATATTACTCAAAAAAAATTTTCCCTTC
TCTATCTATAAAATAGGATTAATCTTGCCTGCCTCTTCCT
ATCTCCCAGAGCCTGGGTGCTAGTGAACAGAGGTATGTAT
CCAGTATGAAAGTGCGCTGTGACCCATTATTTACAGGGAG
CACAGCTTCCCCACCATGCTTCAGGAAAGTACAAGGTGGA
CCTCTCAGTGTTGGCTGGCATCTCATGTGTGTGAATGACA
GAGGGCCCTGTGGGGTGATTTCACCAGTCAGCTCCAAAGC
AGGGAGCACAGTGAGGTCTCCAGACTTCTTCTCCAGAAGA
AGATGGGGGATGGGGATGGATGGGTTGGAACGAGGCTGAT
CTTGGAGTTCAGAGCAGGAACTAAAAACCCAGAGGGCTCA
AGGCCAGAGCAGGACCAAGGTCAGACAAGTGCCCACGTCC
TGCTCCTCTCTCTTTCTGACAAGCCGTTCTACAACCTTGG
GCAAAGGCGCTCACTCTTGCCTCTCAGCACCATTTCCTCA
TTACAGGGCCCAAGAAAATAGTAATTATCTGCTTCAGTTT
CAGAAAGTCTTTAAATAATTAACATTTGTGGAACGGCTTT
GAACTCCTCGGATATGAGCTGCTGTGAAAATATTATTATT
GTTTAAAAAAATAATATGTCTCAAATCATGAGCTGTTGCT
AAAGGCTCTGTTATCTTATCCTTGGGGGTAGCTGTTTGCA
AGTTGATTAATTAGAACTCAATTTTTCAGACTTTTTAATT
TAGATGTTAATAAATTCAATAATTTTATCCATTTATTGTA
CTAGATAAGATCCTTTGGGAATAACTTCTCATTTACAATA
GTGACCTGGGCAAGAAGACTCAGAAACTGTTTTATAAATG
CCTGAGATAGGAAGTGATGGTGATTGCACTATGAATAAGC
AATCTTGCAGGCTTCCAAATTATCAGACCCACTACCCAGC
CCAAATACCACCACCAAGTTGAATTAATATTCCTACAAGA
AATGTAATGCTTGCATAGTCTGATTTTCTGTTTAATTTCT
CAACCCAACCGTACTGAATTTTGCATTTCATTGGCTTTGC
CTCAATCTTTATCCAAAGGAAGAAATGTATAGAAGCAGAG
GGAAAATGATTTCAGTTGTATCTGTCTCCCCTTCCCCTTT
GTCTCTGTCTCCTGCTCCCAGGCTGAGAGGCAGGCCTTCT
GGAAGGAGAGACACAGCACCACGCCATCAGGGGCCTTGGG
CACCAGCACAGGAGGCAGGGAAGAGACCAGCCTACTGCCA
TGTGAAGGAGGGAACCCTTTCTTTGCATGGAGATGTATGG
AGATGGTGCCTGGGAGCTGGGGATGGTCAGAGATTTGGGG
AAGGAGAGGGCTTCTGCCACATCCAGGAGGGTTAGCTCAC
AGCCCACTGTAAGCTCCAGCCCAGAAACTCTCTGGTGTTG
ACTCTGTCTTAGAACAAGCCAGCAACACAGATCTGCAGTG
GGGATTTTCTCATGGGGTGTAATCTTTCTCAAAGAGCTCA
ACTCCAGGGCCATCTGAGTTGCTAGGACTATTTAGAGAGG
ACCCCAGCCCTCCTCTGAATGTGTCTGTCCAGCCTCAAAA
CCTCTCCCTGGAGCTACAGGCTGGGGTTTCCATCCAGGGT
TCTCCTTCCCTCTCCTGTCCTCCAGCCCTCTCCTCCCTCC
TGTCACATGGCCTCTGCTTTCATTCCCCTCCACAGCCCCT
TCTAATCTGCAGGCTCTCCTAAGCCAAGTTTGGTTCTCTT
TCCAAGTAGACCTTAACTCCCTAAGCAACAGTAAAGATAT
GCCCATCAGCTCTCAGTTACCTGTGCCGAGATGGGAGGCA
GTAGTCAGGACTCACTTCAAAACCATAGGCTGTGTTATCT
GGAATGTGTTGGCAATGGTTTTACAATCTCTACTCCCAGC
TGCCTGTGTTAGGTCACTATTAAAATGAACTTCATTCTGC
AAGCATGGCCCTGGTATGAGGTAGGTGTTTTGTGGAGATA
CATGGGGGCCATGTGGCACACCCCTCCCACTGAGTACCCT
GTCACAGATGGGTCATGGAGCCAGCTCTACCCAGCTATGT
TCTTCCTCTGGTCTGGTTTTCCTGGGGAGGAACAAATAGC
ACCAATAGACCCAGGATCCAGTTGGAAGCAGAGATTTTCT
CTTGAAAGTGAGCAGTAAAATCAGACCATCTGCTGAGAAG
AGAGGTGAGAAAATAAATCCCCTTGGACTTAGACACAAGA
AAGAGCAGCAAGCGTGTTTGGAGCAGAAGGCTTGGGATCT
CAGGCACACAGCAGCTTCCTGCAGCTGGGTGTACAGAGCC
TGCTAACTCATGTCATGGGATAAACCCAGTAGTGCCTGCA
CCCTGGGCCACTCCCTACTTCGGGCCCCCACCTGTCACAT
CTTGGTCTCCACCCCAGCCTCTCTGCTCCCTGTCTCACCT
TCAATTCGGTCTCCATTCCACTATCACAGTGAGCATTCCA
AAAGGCAGACCCCACCTTTCCAGAGTACCTTCCTAAGGCT
CCATTTTCTTCCAAATAAGATGTAAACTCTACAGTCATCT
AGTGCCAGGGCCCCTCAGGCATTTCCCTCCAGCCATTCTG
AACAAAGTGCATCCCCCAAACACTCATCCCTGTCCACACT
GTTCCTTCCCTGCCCCCTGCCTGGCTAATTCCTTCTCACC
CTTCCAGATTCCCCAGGCAGCCTTCCTTCTCCCCTCCTGA
GTCTAGGCTTACTTCCACCTCTCAGGACTTGCTGAAAGCC
CTACAAGGGCCACTTCATAGCTCTCACATTCTCCTCATCC
GACTCTCCTTCTGCAGGGTGAGCTCCATGAGGGCAGGGGC
TGTGTCCTGTTCTCAGTTGATCTCCAGAATCTGAGTCCCC
AGAATCCAGTGTAGGAACTCCTGGGAAAAGCTCAATAGTT
CATTTACTTTCTTATCCTCATCACCAAAGCAGGCAGAAGA
CTCACGGGGCCAAAGTAACCACAGAAGCCCAGGGGAGAGC
TGGTAGAGCAAGTGCTTAAGCTCTGGGGCTGTAGACCCTG
GGCTTGAAGCCTGACCCTGCTGCCCTTCAGCCACATGACT
GTGGCCAAGTTACTTAAGCCAATATTAGTACCTACTACAA
TGGATTGGTAATACATGGATTAAGTGAATTAATATATGTA
AATTGCTAAGAACAGGGTCTGACACACAGGAAGTGCCATG
CCATGCACTTGTTTGCTAGTATTGTTAGCATGATGCTAAC
CCTTTGAGGGCAGGGACTGTACTCTTCATTCCCAGATGCA
CACACAATTCCGCAGTTATGGTAGCAAAATTGTCTACTGG
AAAGGCTTGGGAGGGAAACAAAATTGGATTCATATCCTGG
CTGTGTGATATTGGGTGGGCTACATGTTAACAGTGAAGCT
GTCTCACTATCTGAAAAGCGTGCAGGTTGATGTGAGGTTG
ATATGGTTTAAATATTTGTCCCCTCCAAATTTCATGTTGA
AATGTAATCCCTAATGTCAGATGGGGCCTGGTGGGAGGTA
TCATGGCCTTTGGGTCATGGGGGCAGATTCCTCATGAATG
GTTCCGTGCTGTCTGCATGGTACTGAGTGAGTTCTTGGTC
TGAGTTCACGTGAGATCTGGTTGTATTAGTCCGTTTTCAC
ACTGCTCTAAAGATACTACCTGAGACTGGACAATTTATAA
GAAAAAGAGGTTTAATTGACTCACAGTTCCTCATGGCTGG
GGAGTCCTCAGGAAACTTACAATCAAGGCAGAAAGGGAAG
GAGAAGCAAGCAACCTTCTTCACAAGGTGGCAGGAGAGAG
GAGCGTACTGCCAAACACTTTTAAACTATCAGATCTCATA
AGAACTCACTCACTATCACAAGAACAGCATGGGGGAATTT
GCCCCCATGATCCAATCACCTCCCACTAGATCCCTGCCTC
AACATGTGGGGATTATAATTCAGATTACAGTTCGAGATGA
GATTTGGGTGGGGACACAGCCAAACCATGTCACTGGTTGT
TTAAAAGTGTATGGCACATTGCCCCCACTTCTTGCACCCT
CTCTCACCATGTGATGTGCCTTCTCCCATTTCCTCTTCTG
CTATGAGTAAATGCTCCCTGAGGCCTCACCAGAAGCTGAA
CAGATGCTGGCACCATGCTCCCTGTACAGCCTGCAGAACC
ATGAGCCAATTAAATGTCTTTTCTTTATAAATTACTCAGC
CCCAGGTATTCCTTCACAGCGACACAAAATGGACTAATGT
TGAGGTTTAGAATGCTGTTTGTAAAGCCCTAATGAGCACA
GTGCCTGGCCCCTAGTGGACACTGGATAAATGGTGGCTGT
AATCTTCATTAGTATTGCAGAATGAATGAGATGACAGTGA
GCAGCAGACCCTCTGGGGCTGGATTTACTGGTTACATGAG
TAAATCTTCAGGAAACCTGCACCCCCATGGGCAGGTCCAA
CTGCATAAATTCTGAAGACTGGTACAAAATGAACATGTGG
GACCTTGTTGTCTAAAAACTATTCAGAATCCCAAGACAGC
AACACCAGGGCATTAAACCAAACCCAGAACTTCCTCTGTA
CACAGGTCATGAACTCATGAGGTCAGCCTGCCCGTGGGAC
CTTACCAGCACTAGTTTCAGTGGGATAGGCTGAGGCCCTC
TCATTCTGCAGACAAGAGCCCCAGCCCAGAGCATTCAGGT
ATCTCACATCACTTTTCTTCTGGCTCACTCAGCAGGGTGA
GGCTGGGAACTCTTGGTGCCAAGTCTAGTGTCCCAGTGTC
CCCAGTGACTATCAGTCCCCAGTGGCAGCCCCAGAACTCC
CTCCCGCTTGGCTGAGAACCCAGATCACATAAAGGGGATG
ACCTATCTTTAAGTTTGGATTTAAAATTTTAAATGGTACT
GAAGTCAGTCGAATGACTGGCCCCAAATCTGTACTCCTCT
CTTACAGTATTAGCCATCCATGCTTGGCTGTGGCTTTAGG
GTGAGCAGGGTGCACCTCACCACATCTTGCCTCTTGGCTT
GCCTGTGTTACTTACTTAGGCCAATGGGAGTGGTTGGGCT
TGCCATCTTGTATGTCTGCCTTTCACCATGGAAAGAACAT
GCCCTGGGTGTCCACCACCACAAAGAGGATGAGAGATGCA
TGGACCTAGACCCAACCCATGGTCTACACTGAAGCCCAGC
TAAACTGGAGCAGCTGAACCCAGCCAACCTGCAGACACAG
GAGTCAGAAATAAATGCTTATTGTTTTAGGTTGCTAAGTT
TTGAGTAGTTAGGCAAAATTACTATGGCAATAGTTGACTG
AGAAGTGTCTTACAACCCAAAGGATCTATGACTCACTGGG
CGCAGTGGCTCACACCTCTAATCCCAGTACTTTGGGAGGC
TGAGGCAGAAGGATCACTTGAACTCAGAAGTTCGTGACCA
GCCTGGGCAACATAGTGAGATCTCATCTCTACAAAAAATA
AAAAAGCCAAGTGTGATGATGTGCACTGGTATCCCAGCTA
CTCAGGTGGCTGAGACAGGAGGATTGTTTGAGTCCAGGAG
GTCGAGGCTGCAGTGAGCCATGACTGCACCACTGCTCTCT
AGCCTGGGAGAAGAGCAAGGCCCTGCCTCAAAAAGCAATA
ACAGCAACAAACTATGACTCAATTTACTCCTTCTGAAGCT
AAGGAGACTTTCTGTCTCATACGCATTTTCACGGATTTTC
TGGAAACACCCTAAAGCTGGGGGTCTCATGCCATCAGATC
CCTTGATATACATGAAAGCATCTCCATTGGGTTGGTTCTT
CACTCTTTCCCCAGCCTCTCAGTCACCAGCAATTACTCCA
GCTCCCTGCAGCTGAGGTCTGTCTGTCCCTCCAAATGGCC
CCCTTGGACAGGACCTAAGATGGAACAACAATGACCTTCT
GTCATACACGGCCCAAGGTTCCACATCCTTTGACCTGGCA
GCCCCCTGGAGTACAAGCCAGTCCCATTGCAGCAAAAACT
TGTGCTTCAAGGAGGCTCAGACCCTGGTCAAATGTGTCCC
CCAAACTGCAGGGAAACCATATTGAACTTTCTGGATGATC
TATTTCAAAGTTTTCCATCTTGACTTGAGGAGAAGAAAGA
TGTACTTCCCATGCCTTATCATATAGGAAAATAGAACCCA
CTTGTTTTGTTTTGTTTAATTTTTAGACACAGAGTCTATC
TCTGTCACCTAGGCTGGAGTGCAGTGGCACAATCATGGCT
CACTATAGCCTCGAACTCCTGGGCTCGCTTCAGCCTCCCT
AGTAGCTGGGACTACAGGCACACACCCAGCTTATCACTTT
AATTTTAAAAGATGAAACAGTAGAAATTTCTCAGGTTGGC
AGTACTCCATGGATGTTGTCACGCATCAATACCAGAAGAC
TAATGCATCCTGACCTTGGGAAGAGAACAGAAGCTCTGCA
TTTGGAATGTTTCTGGATTCTTCTGTTGACCAATTTTAAT
CTGTATCTTTTTCCTGCAATAAATCATAACCGGGGGTCTA
ACAGCTTTTCTTGAGTTCTGTGAGGCCTTCTAGAAAATAA
TTTCAGAATTTTTTGGAACCTCCTGAATTTGCGATTGGTG
TCAGAGTGAGGGCAGTCAGGCAGGCTGTCCCCTCTAACTT
TGCAGTTGGGAGTCAAAAAACTGCAGAAACTGCTGCTGAT
GTTTACAGCTGCCCAGAAACCCTAAGGCAAAAGAGTGACT
GGGGAAAAAAAATGCACTGGAAGAACTCATGTTGGCCAGA
GTTAATACACCTGCCACCATGCTGGAAGAGAAAGAATGGC
TCAGCCTCCACTCTGGCTTCCTAATGTAGCTTCAAGGCAC
TTGTTGGCAGAATTAAACCATACTCAACACTCTGCAAACA
AGGGAGTCCGGGAACAGTCTCCTGAACAGGAGAGAGGTGG
AGGAGGTGAACCAATCCCCCATGGGGCTCACCAGGACTCT
CTCTGAAAATCCACTTCCTTATTTTCAACTCCAAAGCCTT
TGAGGTCCTCACTAAGGATGAGGGGTTTGAGATGTATGTG
ATGGGATTGTGGAGAGCTCCATGGTAAATTCTGCAAAAAA
CCTCCTTCTTCCTTTGAATGATGTATTATCCAGGAGTTTC
AGCCACAAGCACCATTTTATCATCCCCTTACACCAATCAC
AGCTAAGGCTACAATAAACACTTGGAATAATAAGATGCAG
ACACAATTACATGCTTTACCCTTGTCTGGTCTTTGAGAAT
AACAGACATGGTCACAGAGCCTGGTATTCAGGTGAGGCTT
TCCTGAGGACCCTTATTTCCAAAATCTGAAGTTACCAGAA
GGGTAAATTAAAGAATGAATACTCATTTGGTAAAAAGGAT
ACCTTGTTTACAAAATAATATTAATTTAATGGTAGGGATT
TCCAGATATTTACCACTTGTCAAACCAGAAGAAAAAAACT
CCAAAGTGTTAGGAGCTATTGTTAGTTGAAGACCAATTAA
GAATGTAGAAACCGCATCTCAGAAACATTTATGAAATTAA
TGGAGAATTATAACTTGTATCACACACTGTTTCTATGAAT
GCATCTCTTTTCTAAAGTAAGACCCAGCTGTAAATTATGG
GGACCGCGTGGATTGGTAAATGCTCTTTCAGATGCCTGAT
GGGTGCATTTCCTGTCTCCCCTGGGTGTTAATCTCCTACG
TGAGGAGACTCTGTTTTCTGTGTGTATCACCTAGGATGCT
TTTGGCTGTGAGTACAGAATATTTCAACTGAAACGGCTTA
AACAATAAGGACATTGAATCTCACGGGTCGAGCTGCCTGG
AAACAGGAAGTTCTAGGCTTGGTTAATTCTGTGTGATTAA
GTCGTCAGGCACCTGCTGCCTCCTCCCTTTGTACTCTGCC
ATCCTCAGTGTCATCTGGTCCCCTCAAGGTGGCCGGATGG
CCGCTGACCACTGGTCCTCACACAAGCCCATCAGAAGGAA
GGGAGGACAGCCTCTCTTTTACATTTCTCTTGTTGTCAGA
GAGATAATCCTCCCTAGCAGTTCTCTAGAAGGCTTCCCTT
GCTGGTTCCTTAGTCAACGCTGGGTTCGACGTGCACTCCA
CAGCTTTGAGGAAGCCTGGAAAGTGAGATGGCATTTGCAG
CTGCCTCTATCTTGAGAGTGACGTTCTCAGCCAGAAAGGA
AGAAGGAGGTTGGGAAACACTGTTGGTTCAGAAACCAAGT
ATATCTGCCACAACACCCTGACTCTGCTCTCCACTAAAGC
CATAGGCGAAGGTTCTGGCACAGCAGGCGTTCAGCAAACA
CAAGCTAAGAAATAAAACATCCAAGAGCCAGTGAAAACCA
GTGCTCACTCAATCAATCTCAATGTCCTAACGGGCATTTC
CGACTTTGATATAGAAGCCTCCTACACAGACACCAAGAAC
CAGTCCCCCTTTGCCCACCTCTTGTCCAGGAAGTAGCTGG
TCAGGCCAACCCACACCACAAGTAAGGGAGCCTTTCCAGG
TTTTGTTGTTATCTTGTTCTCAAGTCATGCAAGAGACTGA
CTTTCCTGGCAGTGGAAACCTGAAGCCCCCGAAGGAGAAG
AGCCACTGCCAGGAGCAGAGCTGTCCCCGCAGAGATGAGA
GCCTTTGGATCTGGAAATAGAAGGGTCTTGTTCATGTTCC
CAAGGAAATTGAGGAGAATACGCGAGTTAAAACAGATGCT
TCACAAAGGGCCCTTTAGAGGAGCTAAAACCAGATGGCTT
TCACGAGAAGAGAACAGTAGTTCAGAGACAAACTTTGTCA
GACGCTTGGAGAGCCCCATCCCCAGCAGGGACCTGTGGGC
CAGGACACTCCCTTTTTCCTCAAGATGGAGGTGGGGACTC
ACTGAAATGTCACAGCCTCTTCAACTTGCAGTTGCGACAA
AAACTCACTGATCTCAGCGGCCCTGTGGCCTCTTACCAGC
ATTCTGTCTCTACACTCAGCTTCTTCCAGGAAAGCAGAGA
AAAGGTAATGGCTTCACTAGAGATCATATCAAGCGCAGAA
ATCAGAAAGGGGCTTTGCCACAGATAATTCTGAAGTGAAT
GCTGGGTGCCTCCCAGGAAGCCACAGGCCACTGGAGCCAG
AAGAAATACAAAAGATACTCATTTAATACCTGAGGAAACT
GAAGACTCAGAGAGAGACACACAGTTACTCTGGCTCATTG
GAGAAGCTAATGAGCCCACTCTGCACTCCTAATTAGTTGT
ATCATATTGGACAAGTTGATAACCACTTTGAATATTGGTT
TCTTCGTCTGTAAAATGGAGTTAATAACGTTGGCTGCACA
GGGCTGCTGTGAGCATCAGACAAGATGAGGCGTGCAGGGG
TGGCGCATCCCAGAGCGGGAAGTCTCTGACCAGCTTCCTT
CCCCCGCCACCTCCCCACACTGCCTCAGGGCTCCTGGGGG
CAGCAGGTGGCTGGGCATCCTCACTGTGTGGACACTATAC
TCTCTCTTCACCCAACTCAGAGGCTGTCAGCACAGGGAGA
CCAGGCAGGCAGGGGACCCACTCCCAGGATTCCCCACATG
GGACTGTGGCCGCCCTGGCCAGTGGGGCTGAGCCCTCTGA
GGATGCACACTCCTCCCTCTCCTGCTTGCTTGGAGCCATC
TGTCCTTTGTCCCCATAGAGAGGCCAAGTCCCAGAGCCAC
GGGGAAGATGGCAGCTGCTGCTGTAAGGGCTGGGGCTCAT
GCCTCCTGCCACTTCCTTCCAATCCCACCCTGGCCTGCCC
TCATGGGGGCTCCTGGGCCTGTTCCCAGGCTCAACCACGT
GTCAGGAGCAAAGCTGGCCCTCATGGACCAGGGACAGCCT
CCCCACCTCCCTCATGCCTACTCCTGGGAAGGGCTGGACA
GGACCCATCCTTGTCTGGGTTCTGGGTAGTCAGCGATTAT
CTAAATGAGAACAATAGCCACGTGGACCATTCTGGAAGAA
TGTCTTCAGGAAAATCATTGTTCATAGCGACCAGCCATTC
TGCCCCACAGCTCTCCTGGACTCTGGGCACAGGTGGGGAG
GGCCTTGGGGTGTCCTAAGCACTATGCCCTGACCAAACAC
CAGCTACATGACTTCTAGGCCCTTCCATTCCCTGCTAATC
CCTCATTTGAATTGGAAATGACTCCTGCAGAGAAAGCTTC
CAGCACAAATAGAGACATCCAGAGCCTGTGGGCAGTCCTG
GGGTGGCAACCCAGATTCCTACTTGCAACTTCTGGTGGGA
CATAAGCATGAAGCATTATGCCTCCAGATGCTCTAAAGCT
TGATGTGGAGACATGGTCTGCCTCACAAGGGATTGGTAAG
AAATAACTGAATAGCAATTATATTTTTAAAGCACTTTGCA
AAGTGCCACATAAATAACTCCTTGTGTAAGCGATTGTCAC
GTATATAAAATGCTATCAATGGCAGAAAAAATTATCTCTG
GCAGCAGAGACATACATATCTATGCCAGGAAAGCAGGTTT
CCGGTAGGGAGGCACCTGTGGTGTACTGAGAATTAAATGT
CAGCAGAGACCTGTCCTGTTCTTGATCTCCCCATTGCCAC
ATGCAGACCACAGGAGATGTGTTTATGTGTTTTTTAAATC
ACCAGCAATGAAATGCACTTAAAATATTGCAACAGCCCTG
ATGTGGGGAACTTATGATGACATAGATCGCACTGATTCCT
GCCTTTGATTCTTTGAAGAGTGTGAGAGACTAAAACAAAA
CTATTATTTTGCAATCTTATCTGTGTTTGCGAGTTTTCTT
ACTCACTCCACATCTACAGGGGCTTCTAAAGGGGAGTAAT
CCTTCTCCTAATAGCATGGCGTTTGTATACATTAGACAAT
TTATTTAATACAAAGGCAGCTTTTAAAGTCCAAACAAGGC
TGGGCACCATGGCTCAGACCTGTAATCCCAGCACTTTGGG
AGGCCAAAGCAGGTGGATCGCTGGAGCTCAGGAGTTTGAG
ACCAGCCAGGGCAACATGGTAAAACCTCGTCTCTACAAAA
AATACAAAAATTAGCCAGACATAGTGGTACGTGCCTGTGG
TCCCAGCTAGTCTGAGGGCTGAGGCAGGAGGATTGCTTGA
GCTTGGGAGGTCGAGGCTGCAGTGAGCCCTAATTGTGCCA
CTGCACTCCAGCCTGGGTGACAGAGTGACAAAAAAAAATG
AATAAAATGTTAAAAAAAAAAACAAATAAAGGCCAAACAA
AACCACCCAACACACACACACACACACACACACACACACA
CACACACACATTTCTCTCCATTTCTACAGGAGAGTTGGGA
TAGCTTTATTCTTAGGGTGAAAAACATTTTCAGAAATAAA
ATACGACAGTGTAAAGCCCACAATCCTTTAATGTAATAAC
TTTAGTGTTCTACCTCTGAGCTGAAAACAAGCAAATAAAA
GAGTCAAATACAGAGCCCTGTGACAAGCCAAGCCTGTTCT
AAAATAGGGACAAACAGGCCAAAGCTTGAAACACTGATGA
TAAAATAGGGACAAGACCCTAAAAAAGTGATCAAAGAGAG
AAAGCACAAATAAAATATAATGGAATTAAACAGGCTGTAA
CTACAAACACAGCAGAGTTGTAAGCATTGTAAGAAAATAT
AGGAACAACAGCCTTGCTGTGGCTCATGCCTGTAATCCCA
GCACTTTGGGAAGCCGTGGCAGATGTATCACTTGAGGTCA
GGAGTTCAAGACCAGCCTGGTCAACATGGTGAAACCCCAT
CTCTACCAAAAATACAAAAATTAGCGCGGTTGGTTGTACG
TGCCTGTAATTCCAGCTACTTGGGAGGCTGCGGCATGAGA
ACAGCTTGAACCCAGGAGGCAGAAGTTGCAGTGAGCTGAG
ATTGTGCCATTGCACTCCAGCCTGGGCAACAGGGCAAGAC
TCTGTTTCTAAAAAAAAAGAAAAAGAAAATATAGAAAAAA
TTTTGTCTCAATAAAGTTAAAAACGTAAGTGAACTGAAAA
ATTTCCTAAACAACCTAACTCACTGATTCAGAAAGAAAGA
AAAGGCAGGTGTGGGAGCTGCGAGGAGGCTGGCTTTCCTC
CACTTCTCTGACAACCTGCTTGACTCAGCAGAGGCAGCCT
TAAACCTACTAGGTGAACAGCTCTGGTGACCTGAGAATCT
CACCCCCATGCCCACAAGACCCGCCCGAGGAGAGTCTGGC
TTAGACACACCTAGCCCTGCCCCCACCTGATGGTCTTTCT
CTACCCACTCTGGTAGCAGAAGACAAAGGGCATATAACCT
TGGGAGTTCTAGGGCCCCACCCACCATACTACCACAGCCA
ATGTTCTCTGGAAAGCACCACCTCCCAGCAAGAGGCCAAC
CCGCACAAAAATAGAGCATTAAACCACCAAAGTTGAGAAT
CCTCATGGAGTCCATTGCAGCACACACACACCCCACCCCC
CGGCCCCTGCCACCTCCACCAGGACAGGCACTGGTATCCT
CCACGGCTGGGAGACCCATAGACAGTTCACATCATAGGAC
TCTGTGCAGAAATCCCCAGTACCAGCCCAGAGCTGGGTAG
ACTCACTGGGTGGCTAGACCCAGAAGAGAGACAACAATCA
CTGCAGTTCAGCTCACAGGAAGCCACATCCACAGGAAAAG
GGGGAGAGTACTACATCAAGGGAACACCCCATGGGACAAA
AGAATCTGAACAACAGCCTTCAGCCCTAGACCTTCCCTCT
GACAGAGGCTACCCAAATAAGAAGGAACCAGAAAACCAGC
TCTGGTAATATGACAAAACAAGATTCTTTAACACTCCACA
AGAATCACACTAGTTCACCGGTAATGGATCCAAACCAAGA
AGAAATCCCTGATTTACCTGAAAAAGAATTCAGGAGGTTA
GTTCTTAAGCTAATCAGAGAGGGACCAGAGAAAGGCAAAG
CCCAATGGAAGGAAATCCAAAAAAATGATACAAGAAGCGA
AGGAAGAAATATTCAAGGAAATAGATAGCTTAAAGAAAAA
ACAATTAAAAATTCGGGAAACATTGGATGCACTTATAGAA
ATGCAAAATGCTCTGGGAAGTCTCAACAATATAATTGAAC
AAGTAGAAGAAAGAAATTCAGAGCTCAAAGACAAAGTCTT
TGAATTAGCCCAATCAGACAACAAAGACAAAGAAAATGAG
TAAAAAAATTACGAACAAAGCCTCCAAGGAGTCTGGGATT
CTTTTAAATGACCAAACCTAAGAATAATCAGTGTTCCTGA
GGAAGAAGATAATTCTAAAAGCTTGAAAAACATATATGAG
GGAATAAGCAAGGAAAACTTCCCTGGCCTTGCTGGAGACC
TAGACATCCAAATACAAGAAGCACAAAGAACACCTGGGAA
ATCCATCACAAAAAGATCATCACCTAGGCATATTGTCATC
AGATTATCCAAAGTTAAGACAAAAGAGTCTTAAGAGATGT
GAGACAAAAGAGCCAAGTAACCCATAAGGGAAAACCTATC
AGATTAACAGCAGATTTCTCAACAGAAACCCCACAAGCTA
GAAGAGATTGGGGCCCTATCTTCAGCCTCCTCAAACAAAA
CAATTATCAGACAAGAATTTTGTATTCAGCAAAACTAAGC
ATCATGTATGAAGGAAAGATACAGTCTTTTTCAGACAAAT
AAATGCTGAGAGAATTTGCCACTACCAAGCCACCACTACC
ATAACTGCTAAAAGGAACTCTAAATCTTGAAACAAATCCT
GGAAACACATCAAAACAGAACCTCTTTAAAGTGTAAATCA
AACAAGACCTATAAAATAAAAATACAAGTTAAAAAGAAAA
AAAAACAAAAAACAAAAATACACAGGCAACAAAGAGCACA
ATGAAAGCAACAGTACCTCACATTTCAATACTAACATTAC
ATGTAAATGGCCTAAATGCTCCACTTAAAAGATACAGAAC
CGCAGAATGGATAAGAACCCACCAACCAACTATCTGCTAC
CTTCAGTAGATTCATCTAACACATAAGGACTCACAAAAAC
TTAAAGTAAAGGCGTGGAGAAAAGGCATTTCATGCAAATG
GACACCAAAAGTGAGCAGGGGTAGCTATTCTTACATCAGA
CAAAACAAAGTTTAAAGCAACGGCCATTAAAACAGACAAA
GAGGGACGTTATATAATGGTAAAAGGCCTTGTCCAACAGG
AAAATATCACAACCCTAAAGGTATATGCACCTAACACTGG
AGCTCCCGAATTTATAAAACGATTACTGATAGACCTAAGA
AATGAGATACACAGCAACACAATAATAGTGGGGGACTTCA
ATACTCCACTGACAGCACTAGACAGGTCATCAAGACAGAA
AGTCAACAATGAAACAACAGATTTAACTATACCTTGGAAC
AAATGGACTTAACAAGTATATGCAGAACATTTCATCCATG
CCCAGCACAAGTTATATTTTTAAAATCTTCTAAAATCTCT
GAGGAATAGATTGTGTCTAGCTTGTTTGCATTTACAATGA
CTGTATTTGGTGAATTAGATGTAAACAAGCCCCTCTTCAC
ACAATATTTTTTAAATGTAATAGAATTCACTTTAAGATGT
TTTCAATTCTCATTTCTAATGGAGCTCTAGGCAACGGAAT
TCTTCAGCAGTCTAGCATCTCTTAGCTTTTATCAGGTTCT
GAGAAAAATGAAAAAAAAAAAATCAGAGAGTAGAAGACGT
CAACAACATTACCATGACAAAGAAAGTTATATTTTTCTGG
ACTAAGTGCCTTCTAATGTCAAAAAGAGAAAGACAATGTA
TTTTTAAAGAACAAAAACATTTCTAGGCTGGGCGCGGTGG
CTCATGCGTATAATCCCAACACTTTGGGAGGCTGAGGCGG
GCAGATCACAAGGTCAAGAGACTGAGACCATCCTGGCCAA
CATGGTGAAACCCCATCTCTACCAAAAAATATAAAAATTA
GCTGGGTGTGGTGGCACACGCCTGTAGTCCCAGCTACTCA
GGAGGCTGAGGCAGGAGAATCACTTGAACCTGGGAGGCGA
AGGTTGCAGTGAGCCAAGATCGCGCCACTGCACTCCAGCC
TGGTGATAGAGCCAGACTCCATCTCAAAAACAAAACAAAA
CAAATATAAAGTTTTTGCATGTGATGTTTACTTTTAATGC
TAAAACCAAGAGGAAGAACTGATGCTTATGGAGTGTGGGC
CCAGTGCTCATCCCTGAACTCGGTGCTGGATGTGCATTAA
TTCATTCAATTCTCACAGTAACTTAGGCCAGCAGGATCCG
CTACTAACTACCCCATTTTACAGATGAAGAAACTGAGGGT
TGATGAAATTAAGTAACTCATCCAAGGTCCCATGGCTAGT
AAATGGGTATCCAAAATTTGTCTGACTCATAGCCTAAGTT
TTAGCCACTACACATCCTGACTTCTTTCTTTTTCATTTTT
GTTTGAGACAGGGTCTGGCTCTGTTGCTCAGGCTGGGGTG
CAGTGGCGCTATCTTGGCTCACTGCAAACTCTGCCTCCTG
GGCTCAAGTAATTCTCCCATTTCAGCCTCCTGAGTAGCTG
GGACTACATGCACACACCGCCATATCCAGTTATTTTTTGT
GGGGTTTTTTTGGGTTTTGTTCTTGTTGTTGCTGTTTGTT
TGTTTGTTTGTTTGTTTGTTTGTTTGTTTGTTTGTTTCAG
ACAGGGTTTCACCATGTTGCCCAGGCTGGTCTCAAAACCC
TGGTCTCAAGAGATCCACCCACCTTGGCCTCCCAAAGTTC
TGGGATTACGGACATGAGCTACCATGCTCGGTCATATCTG
GACATTTTTCTGGAATTTTGTCTACAATTTATCTATTTCT
GCTGCCTCTAATACTTCACTTTTTCCAGGCTTAAGGAAAC
TGAACTTCTGCCCAGACAAAGAAAGAATTTTCTGTCCTTT
CAGATACTCCTTTTATTTCTTGAGTCAAAGTGCAAACTTC
CAGAAATCGGTTTCTCTGCCAAGGTATGTCAGAGCCCTAA
GCACCCAAGCCTTGTTGCTGAAGGGCATCAGGATTAAAGG
CCTGTAACAGTCTAACCATCCTCGTTGTGCTTTCTCGAGA
GGCCTATCCTAACACTTTTTCGTTTGGCCAACACTGAGAC
TGAGAAGCACTTGCTGAACTTTAATTAGGGCTTAGGGCTG
CTCTCCTGGGATTCTATTCACAGACAGTCCTTCCCTGGCC
TACAGCAGACAGCTCACCCCTCTGGGCTTAGTCAGTGCCC
TGGGTCCCCCAGAACACCCTATTCTCATCCTTTCTGGGCA
CAAAGAAACCTCCCAGGTCATCCATGACCAATAGTTACCA
AATGGGGCCCTAGCAGACCTCCCTACTTTGAGTCCCCGCC
CCGCCCGCCCTTTTAAGTACTCCACATACCGCAGATAAAG
CTGCGGCAGTTGCCAGCACATCAGCATAGGAACCACCGCA
GTCTGTCCGCCTTCCCCACACCACCCACTTCGACTGTCCG
TATCACCAGCTCCCGTTAAACTTGGTTCTTCACATCACTC
CTGGGTTCTGCCTTTTCCATCTAACTACGTGGTGACCATC
TATTCAACTCAGGCCCTGGCCCCCTCAGACTGTTTCCACT
GTTTGCTCATTGTCTCTCCTGCACCCCAGCCTCACAGGGC
ACCACCACAGCTGTGCAGCCATCCACAGGCCCTTCCCACC
TAAAGCGGGAGTCCGACAATGGAATCCCACTGGGGAGAGC
AGGAAGGAGGATCCATAAAGTGCTAGACACTTGGCAATTG
TCACTTAATCCTCACAACAACTTGTAATTTGTTTATCCTC
CACTTTATTCCAGAAATGGGTTAAGAAGCCTTATGAGACT
ACATAAAAGACCAACTTAGCATGAATTAAAAGCAGAATCA
AAAGAATAAAGAGAAATAACAGAGTACATAAACCAAAATT
AAAGAGCAAAATGTGCTACATAAATTCTTCGCTGTATATG
GCCATAACTTTGTCCCTGATATCCCCTTGCAGCCAAGAAG
CGAAGGGGAGCCTGAGCGGTGCCAGGAGGCAGGTATTACC
ATTTCTGCTTTACACGTAAAGAAGTAGGCCAGAGTTTAAG
AGGTTTGCCAGGGTCACATAGCTGAGAGGTGGCAGATGAG
ACTTAAATCTAGGCCTACCCAGACAGAAGGCACTGCTTTT
TGGGTTTTGTTTGTTTGTTTGTTTTGGTAGAGACGGATCT
TGCTATGTTGTCCAGGCTGGTCTCGAGCTCCTAGTCTCAA
GCAATCCTCCCTCCTCACCCCCTAAAGTGCTAGGATTCCA
GGCATGCACCACTGCACCCAGTCTCTGAAGGAACCTTCTA
AGTCTTGTATTAATATTTAGGCTCTCCTGAGCTCTGTCCC
AGGGGTGCATCTCAGATGTTCTTCTAGGGCCAGAACTTCC
TCCCAAATGAGAGGTGTCCATCAGCTGCCATGGCTCTTCT
CCAGTCACCGTGGCATCACCTGGACAATGCAATAGGCTTA
TCTCTCCTGGGACTGTGGACAGTGGCAGTGGCGGTGAGGG
AAGAGGGCTGCTATGGCTGCTCTGTCCTAGTCAGAGCAGA
AACCCATCAACCTTCAGCTAAGGCAGGGCGAAGGGAGGGA
GAGATAAAGGGGAGGCCCTTCAAGACACCCACACTTCTGT
GTAATGGCCCTGCCCCCTGCTCCACCCCAAAGGCAGCATA
CAACTAATAGGCTTGTCATCTGGGGCGATAACATTAGCCT
CATCATTACCATTTTACTAAATAAGTCATTTCAAATTAAT
TACCTTGCACTCTTGAAAGAATTAGCTCTGGTTGACTCCT
CCATTCCTGCTGATTATCACATTGGCAGAATTCATTAGTG
CTGTAGATAAACCGAAGTGGTTGTGTGTGCCCTGGGTACA
GACGAACTCTTCCTCCCTGGCACATGTGCCGGGGAGCCCA
CATGCATCCAGGAGGCTCGAGTCTGCAGTTCAGCAGCATG
GCCGTGGGCCCTTTGGTGACATCTCCCAAATCTGGGACCC
CCCAATGCTAGGCATTACCTTTGAAGGTTGCAGCAGCCTG
TGAATAGCCTTGTCACTAGTTGACTTTGTCCTTTGCCTCC
CTCTTGGGTTCCACGGGAAAATCATGTGAATGAACGTATC
AATTGCATTCTTCTCCATTCTCAAAGAAGAGCCAGAGATC
TGAGGGAAGGGGAGACAGGGAGGCATGCATCTTGGGCACC
CCACTTTAACCTCTCTAAGCCTCAACTTCCTGAGCAGTCA
GTGGGAATGATGGCATCAATCTCATAGGATTATTGTGAAG
ACTATCATTTGCAGTGTTGATAGCTAATTAAAAAACAAAC
AAACAAACAAACAAAAAATCAGAGATGGGGTCTCACTATG
TTGCCCAGACTAGTCTTGAACTCCTGGACTCATACTTGAG
TTAAGCCCAGCAACCTGCCCATTTTAGCCTCCCACAGTGC
TGGGATTACAGGCATGATGCACCATGCCTGACCAGCAGCT
AAATTTTAATGGCATATTTACCATATTCTGGACACTGTTC
TGAACACATAGACCAATTCACTTAATCTTGACCCTAACTC
TGAGGTAGGTACAATAATTATTCCCATTTTCATATGAGAA
AACTTAGGGACAGGAAGGTCAAAAATAGCCAGTTGGCCCA
TGGCCACACAGCCAGTGAGTGGCAGAGATAGACTCTGAAG
CTGGATGGTCACCTTTATAACCCTACTCCTAGCTGTTAAG
CTTTGTGGATTAAATGAGATAATGCATAAAACATTTAGTA
GACATTCTGGCACTTAGGAAAACTCAATAGTTGTCAGCTA
TTATTGTGGTTAATTATGCATAATAAAAATAGTAGGATGG
AGACAAAAGCCAAACGGGGGTAAAAACACAGAAGTTTTGA
TTGGAAGAGACCTTGATGATGCAGGGCAGGTAAGCCTCAT
TTTTGGACTCAGCCCAGGAGGGCTCTTGGCTTCTCTCAGG
AAAGGATTCAAGAGCAAGCTGGCGGTAGAAGAAAGCAGGT
TGACCGAAGAAGCAGCAGTGTACAGTGGCTGCTCTCTGTG
GAGTGGGGTTAGCCCATAGGCAGTGCACTCAGAGTAGCAG
CACGTGGACTGTTAGCTGGCAATGTTTATAGTTATTTCTT
GATTATGTACTATATATGTGGTGAACTGTTTATGAGTTTT
CCAGGAAAGGGGTGGAAAGTTCCCAGAGTCCTCCCCCTTT
TAGACCATGTATGATAACTTCCAGACGTTGCCATGGCATT
TGTAAATGGTCCCGGTGCTGGTGGGAGTTTCCTTCAGCAT
GTTAATGCATTATAATTAGCATATAATGAACAGTGAGGAG
AACCAGAGGTCGCTTTCATCACCATCTTGATTCTGGCTGG
TCTCAGCTGGCTTCTTCACTGCATTCTGTTTTATCAGCAG
GGGCCTTTGTGACCTAAGCCTCCAGAAACAAGTTCTGCCA
AATCCCTATCTCATTACACCCTAGGCTCCTAGCTTTACGG
GCTTTCCATTTTTGCCCAAGACATCCCTGTTGAAAGAGGT
CATAGTATTGAATCCCATTTCAGAAGGTGCTCCCTTCATA
GACACTAGTAATTTTCCCAAACACAGATTATTAGTTTTGG
AGAGCTGGAAAGGATGCTGAGTGACCATCTAACCCAACTC
CCCTCACATTACAGATGAGGAAACTGAGGCCTGGAAAAGT
CACTGAGCCAGTGAGAACAGAGCCCAGCAGGGAGCCTGAG
TCCCCTGACAGTTCAGAGTTTTTTCTCTACAGCATGCTGG
AAATCCTACACTCTTATTTGCATGTCGCTTTCCATAAATT
TGCATGTTGGTCTCCAAAGACTCAGTATGTGAAACAAAAT
AAAAGAATGTGGGCACTGAATTTAAACTTAATAATCAACA
CTCTTGAAATGCAGAACAGAGCCCCAGGCTTGAAGGAAGG
GAGGACAGGAGCTAGGATGCAGCCTCTCTCAATGTACAGG
CAGGCAGGTCTTTATGATGGAGGGATCTAATCACCTCGGT
GGCCAGCATGACCCAGGAGCTGCTACAGGAGCCACCAGAG
GAAGCCCTCCACAAAGCCCACCCAGAACTAGAACACAGGT
CCATGACACAAGTTCTCCAAGAGCAGCCTTCACGGGCACT
GTGGCCCAGAGAGGTGAAGGGACTTCCCTAAGATCACTGA
ACTGTCAGCAACAGAGCCTGGACCACGATCCACATCTCCT
AACTCCCAGCCTTACAAATTGTTGCCATCTTCAGGGTGAA
GCTGCCTCAAGGCCCTACTGAAACACACTCTCCTCCTTAG
CTGGACAGGAGGAACCTCAGGATAGCCACTAAGCTATCTG
TATTGGCTCAAATCTGTTTCTCCTTGGAAAACCCAGAGGC
CAGGAGCAGCCAGTCCCAAGGACAGTAGGTGCTAGGGCTG
TATGGACATATCCTGGGTGGTCCCCGGGGGCATGTCCCTG
GGGTGCATAGGCTCTAATCCTGGTCTGCTTGGTCTGGCGT
GATAGAAAGTGAGGCAGGGGGAGGGAGAGAAATAAAAATA
CCCACTAAAGTGCAAATGGGGAAAAAAGCCAATGAAGCAG
CCACAGCTCTGGCTGGGGGAAGAACAGCCAGGACTGGGGG
TCCGGGAGTAGGCAGCTCTCTCCTCCGGAGCCCCAGTAGG
AGCAGAGATGACAGAGGAACACAAGACTGGGCTGTGCTCT
GCCCCAGCTGGCAAAAGAGATCCAGGGAAGCTGACCTGAG
AGACGTGCTAAAAAGAGGCTGGACTGGGGACCTGGGGACA
CCAAGAACTCAGTAGAGGCTCTTCTCCTTCTTGAAAACAA
AAACTGAGGTCACAGCCAGCCTGGAAGATGCACCCTTCAG
TCTGCAGTGGCTTGGCTTTGCAGATACTTGGCTGAATACA
AGGAACTTACCGGTTAATTCCATACAAAGGCCTGCCCATT
GCAGACTTCAGGGAAATGCCTCCTTCTCCAGAAAGGGTAA
GGGACAGGATAGAAAAACCATCTTTCCAGATGGGACCGAA
ATTGTGCCTGGGGTGGGCAGATGGGTCTTCACTGGCTCAA
GTCCAGGGCCCTGTTCTTCTCTCTCTTCCAGACTGGGGGG
CTCAGACTGAATAGGACATAATTGGGGTTTTAGCATGTTG
GAAAGAAGTAAAGAAACTCTTCCTTTTCCTTTGTGTAGTG
GGTATGGGAGGTATAGAGGAGGAAATAATTTTTCTCTATC
CTTAAAACCCTGTAACAAAAGACAGATTAACACGAGAAAA
ACAAACAGAAGTTTATTAACTTGTATACCTGGTAGATAAC
CAGGGAAAACAGGAAATCTCCAAGAGGTGACTTTGAATTC
AGATTTAAATATCATCTTCAGCAGACACAAAGAAAGAAGG
ATATGGAGGAGGCAGTGATGGAGGGGAGGTCGTCAGGAAA
AGCAGGGTAAACAAGGCTGAAGTTTGTTATGCAGGTTTAA
GGTGGTACCTTCTCCATTGATAAGAGTCTCTAGTGATTTA
ATAGCATTCTTTTCCTTCTGCTACAGAGAGGGAGATACCC
TTATAAATGGAGATTTTCTTTATAGATATAAATTTTTCTT
ACAAAAGAATAACTTTTACTCTGTTTTCAAGGGCTTCTCC
TATGGCTGCTGAATCTTAAAATAATCCTCGTGCCACAGAG
GCATATTTTGGGATTGCATATTCTGCTCTGCTACAAAGGG
GATGTTGGCAGTGTGGATAGATAATTTGTAGAGGATGAAG
AAGGAGGAAAGGAGGGCACAGGTTGAAGGATTAGTCCCAG
CAAGGGTGTGGGTACGTGTCTTAGTCCATTTTGTGCTGCT
ATAACAAAATACCTAAGACTGGGTAATTGGTAAAGAAGAG
AGATTTATTTCTTATGGTTCTGGAGGCTGACAAGTCCAAG
ATCAAGCATGTGCATCTGGTTAGAACCTTCTTGCCATGTT
GTGTCATAACATGGCAGAAGACATCACATGTTGAGAGAGT
GTGCCAGAAAGGACAAGAGGAGGCTTACCTCATTTTTGTA
ACAAACTCACTCCCAAGATAATGACAATCTGCAAGTAGAT
AGGGAAGGTCTTCAGGGACCATAGAAATTCATCGAGTTTG
AGCAATCCACCTGCTTTACAGCTTCCTGTCTTATAGCCTG
ATGTTTTCAAGCCCTGTGTGGAATGTGGTCTCCTAGTCAG
CTGAAACCAGCTCCTGACAGAGACCAGCAACTTACAGATG
AATCGGAGTAAACTTTCTTCATTACCATACTGAAGTCTAC
ACAGCAGGAGGATGTATAGCTTCATTATCATAACATACGG
CTTAGTGCCAGCATGATGATTCACTGCACCTACTCCAGTG
AGACCCTCCTCTACATACGATGATGCATCTTCTCCCCTCT
CCATTGCCCCATTAAACCCTCCTGTCACTTTCCCTTTGAA
GCACTGCTTTGGAAAATCCTCTTCCTACCTGTGACAAATA
ATTAAATTCCTATTGATCAAAACCTGCATTCTTGTGGAGA
GTCATTTAGTACTTGCCAGGCAAATGGACTCCAGTTTTCT
GAGTAACAAATCCATTCATGAGGGCTCTGCCATTAACACC
TCCCATTAGGAGCCACCTCCCAACACTGTTGCATTGGGGA
TCAAGTTTCCAGTACATGAATTTGCAGGGACACATTCAAA
CCATAGCAGCACATTGGTGACTTTTGTTAATACCAGGTTT
TATCCTGGGTGATTAAAACACAGCAATGAAGCTGGAGAAC
AGTCTGGAAAAATGGCTTGGGATCCATTCAAGACGGGTCT
TGAGCACTCTCCTAAGGAGTCTGATGTTCATTCTGTTGGC
AACAGGACACCACTGAAGGTTTTGAGAAGAGAAGAAATGA
TGCACCTGGTGCTGTAGCAAGCAACTTCTAACACGGGAGA
CAGAGAAGCAAGAGTTTGAAAAGAGAAGGATTTGTTAGGA
GGCCTCTGCACATGAGCAGGTCAGGAGAGACAGAGCAACA
GCCTGAATTGTACTCGTTGGGAGGATAGAGGAAAGCAGAA
CAGAATAAAAACAGAACTTACAAGAATCAGCGATGGATGA
GCCACAAGGATGAAGAAGAGGAAGAAGTGAAAAAAGAATG
AGTTTTATAGCCCAGATAGCTGTGTGGTAACAGTAAGTGG
CATCAAGGACCTGGGGAGAAAAAAGAGGTACAAAGGAAAA
AGAGTGAGTTCAGTTGGGGACATGGAGAATCTCAGATATC
CTGAAGACAACTTCGTGGAAATCCCCAGAAGACAGATGGA
AACCCAAGACCAAGTCAGAGATATTTGGGCTCAAGAAGAG
GTGGGGATTTGCGAATTGACAGCATCAGGGAGCCTGAGAA
GGAGACTGAGAAGGAAACCCAAGGGAATGCAGAGCTGAAG
ACAGAGAGCACAGACAAGTCCTTGACAGCTAAAGATGGCG
AAGCCACCCATAGGTAATCAGGGTCAAAAAAAAAAAGAAA
TCTAGGAGGGATGGGACAATGAGAAAGTGGAGCCCCAGAG
AATACAAAGTTGCTTCAACTCCCAGGGCCTATGTGGGAAA
TAAGAATTTCTACTTCTGTGAGAGGCATTGGAGTGTTGAG
AAAAACAACATGCGAATATTCTGAGTTATTCAGAAAAGAT
CAGATGCTCACGCTATAATCCCAGCACTTTGGGAGGCCGA
GGCAGCTGGATCACTTGAGGTCAGGAGTTCAAGACCAGCT
TGGCCAACATGGTGAAAGCCGATCGTTACTTTAAAAAAAA
AATGCAAAAAATTAGCCAGGTGAAGTGTCACGCACCTGTA
CTCCCAGCTACTCGGGAGGCTGAGGCACAGGAATTGCTTG
AACCTGGGAGGCAGAGTTTCCAGTGCAGAGAGAGATTGCT
CCTCTGCACTCCAGCCTGGGTGACAGAGTGAGACCCTGAC
TCAAAAAAAAAAAAAAAAAAAAAAAAAAAAAAAATGCATT
CAAGGTGGTATGACTGTAGACTCTTCTGAGTTATTCAAAA
AGATTTATATACCTCAGATTATTATGACTTTGCTCTCTTT
GGATTAATCCTGTCCTAATGAAATAAAACAAAATCTTTTT
TCATCACTTTATAATCATAGATACGTGAAAGGAAAATAAA
TCTTGGGACCCCAAAATCACTAAGCCAAAGGGAAAAGTCA
AGCTGGGAAGGGCAAACCTGCCTCTCATTCTATTCCCTAA
AAAGATAGCTACTAAGATTAAAAAGCTATATACCTACCTC
ACAAGGAATTTCCTTGTGGACAAAGGAAAGACAGAACTCA
AAATCATCTCTCTGCTCACTGAGGTAAGTGCATATCTGAT
TGCCTCCTTTTGAAAGGCTAATCAGAAACTCAAAAGAATG
CAACTGTTCATCTTTTATCTACCCATGACCTGGAAGCTCC
CCTACCCACTTCAAGTTGTTCTGCGTTTCTGGACCAAACC
AATGTTCATCTTACATATATTGATTGATACCTCATGTCTG
CCTAAAATGTATAAAACCAAGCTGTGCCCCAACCACCTTG
GGCACATGTCATCAGGATCTCCTGAGGCTGTGCCATGGGC
ATGCATCCTTAACTTTGGCAAAATAAACTTTCTAAATTGA
CTTAGACCTGTGTCACATATTTGTTCACAGATGGTTGAAA
TATTATAAAGAAATAAAAACTTCCATTAATATAACCTCCA
TCCTTCATTGGCTCCAGCCAAAACATTGTCATCATTGTCA
ACCCCTCCCTCTGTTTCTACTGCATATTTAACAGAACCAC
AAAGCTTATAAACTCTCCTTGCAAATGTGTCCAGAATCCA
ATTCTTCCTCACGATGTCTGCTGCAGCCAGACTGGCCCAT
GCCTCTGTCCCCTCTCACCTGTGCATGGCCACAGCCTCCT
GGCAATTTCACTGCTGCTCCTAAAAATCACCTCTCCACTC
AACAGCCAGAAAGGTCCTAATAAAATGCAGGCAGGGCCTT
GTCACTCTTTAGTTCAAACTCTCAGTGACTTTTGTCTTAG
TCTGTTTGTTCTGCTATAACAAAATACCTGAGATGGTATT
TTATATATAATGAAAATTTACTTCTCATAGTTCTGGAGGC
TGGGAAATCCAAGATCAAGGCCCTGGGCAGGTCTGTTGTC
TTGTCAGGGCCCTCTTGCTATGTCCTCACATAGCAGAAGT
GCAGAAAGGACACGTGAGTTAGTTCCTTCCTATCATTTTA
TAGGCACTAATCCATTCATGCAGGCAGAGCCCTCATCACT
TAATCACTTTCCAAAAAGGCTCCATCTCTTAATACTATCA
AAATGGGGAGTAAGTTTCAACATGAATTTTAGGTGGTACA
CCATCATTCAAACCACAGCAACTTCCCATCTCACTAGAGT
AAAATCCAAAGTTGTTCAAATGACCTAAAGGCCTGACCTA
ACCCAGCTCCTGCTCTCTCCCTCCGTCTCTCTCCCAGCTG
TTTCTAAACTTCTCATGTCTGTGTTCCTGTGCTTCCTCTC
CCTACCTGCTCTCCTCCTGAATATCCACCCAGCATATTCC
TCTACGTTTTTCAGGTCTTTACTCAAAGGCCTTATTCTCA
GAGAGACCTTTTCAGACCTTTCAATTCACAATTGAACCCT
TACCCCTTCTCTACACACACACCTCCTCTCCTTATCCTCT
CCCCACCCTCTGCTTTATTTCTCTTCTTATAAGATTCTGT
CGATACTACATAATTTATTCATGTATTTGATTATTTTCTG
TTTCCCTAAACTAGGCTGTTAGTCCCTAAAGACAAGGATA
TTTGTCTTTTTTGTTCACTGGTGTGTCCCGAGGACTAGAA
AAGTGCCTGACACCTTGTGGGTGCTCAAACATCTATGTAG
AATGACTGACTGCAGCCTACGGGATGATGCCACCTTCTAT
GGCAGCTATGATGAGTTGCCCCTCGTTCCATGCCAGGTTC
TGCCAATAGAGGGCGCAAGCAGCAGTTGAATCCACTTTGC
AGTTTCTCCTGTATTTGTAGAATCAGCCTTCTCCTCGTGG
CATAGCTTGGTCCTCCCCAAGACACCAACTCATCAGAGGT
CTGAGTTTCAGCTCCACAGGGTCTCTTTTTAAAGTTTTAA
TAATTCCAACCTCATCCCTTTGTTCACTCAGCCCCACAGG
CAGTGGCTTCCTCCTATAGTTGTTAACTCCGTGACACCCT
GAAGTGGTTTTTTTTTTTCTTTTTTGAGACGGAGTCTTGC
TCTGTCACCCAGGCTGGAGTGTAGTGGTGCGACCTTGGCT
CACTACAACCTCTGCCTCCCGGGTTCAAGTGATCCTCCTG
CCTCAGTCTCCTGAGACAGGCACATGCCACCACGTCTAAT
TTTTGTATTTTTAGAAGAGATGGGGTTCGCCATGTTGGCC
AGGCTGGTCTCGAGCTCCTGGCCTCAAGTGATCTGCTTCC
CTTGGCTTCCCAAAGCGCTGGGATTACAAGCATGCGCCAT
TGTGCCCAGCCTGAAGTACTCTTTTTATCCATTCAGTTAC
TAGTTATAATGTTATACTTTCTTGACAATTTGTTGCATTA
AATTCTTTCTGTCCAAATAACTGGTGCAGTTTTAGTCTCC
CAATGGATGGACGTGGCAGTTACAAGCCACCATTCAGGAT
AACTACCTGCGCCTACAGCCTTCCTGCCTGGCCTCATACC
TGTAACGCAGGCACAGAGGATGGGCAAGGGCTCCCTGGCC
CTCCCAATCCAGCTTCCATTGGAGGCAACTCCTGTTTCAC
ACTCTCCTCGGTTCCACAGATCCTCTTCTGAACCCCGACA
TGAAGCTGGTGCTTCCCTGTACCCTCACCACTCCCTACAC
CTGTCCCCACCATTGCTCCTATCATCTCATTTTGAAGCTG
CTTGTTTTTACACTTGTCCATCTCTTCAGACTGGTGACGC
ACCCAAAGGCAGGGCCATATGTTATTCATATCTGTAGCCC
TACTGCCCTGCATACTTCACCCTTGCCCCACTCATAGTAG
CTGCTCAGTAACATTCAATGAGTCTAATAAACATTTGACA
ACCCAGATATTTCAACAGGATATGAAAGGCACTCATTTTA
ATGAACAGTCCAACCTCACATAAATATAAAAAATCCATAT
GGCAGTAAAAACCAAAAAAGAAAAAAGAAAAAAGAGAGAG
ACAGAAAGAAACCAGAGTCTTTGCTTTAATCACCCCCATG
CAAAACCAAACCTTCAGATCAAAAAAAATATGGCCAGTCT
CCGGTGAGTCTTTCCTCATAATGTTGGGCCGTAATTATGT
TTCATGAAGTCTGCATGTTATTTTTTATATTTCTGTGTTG
ATATTTGCACAATTGTCAGAGTTTTTGAGGAAGCCTTTTC
TCTTTAAGCCCAGAGAGGGCTGCACATCTCTTGGAAGGGA
TGCTGAGGTCCCAAGACAGCCAGCCTCCCTCCTGAGACTA
GAAAGCATTATCAGCCAGGCTTTTCTTCTCAGTGTCAATC
TGTTCATCTCTCTCTCTCTCTCTCTCCCCCCTTCCCTCTC
TTCCTTTTCCCTCCCTTCCTCCCTCCTCTCCTTTCTGATA
GAGCATCTAATAGAATCACTTGTGCAATAGATAACAACCC
TGTTATCGCTGCTGGTGCTTCCCCTGTGTAATTAGGAAGT
GCATTGTTGTGTAATTCAGAAATTAATTAGTAGCAAATGT
TTCAAGAATGCAGGTGGAAGTGGGAGCCGACTGCGTTCCA
TCAGCCTTGCATCTGGATTGCTTTCCAGCTCCAGGGAAGC
ATCTCGGGCTCACCCAGGGACATCCGCCATAAAGGACGCC
ACCTGGCCTCTATGGTTCTGAGGGCTGGCACTCCCTTCTT
CACCCTCAGCGGTGAGGATATAGCTACAAAGGCCACAAAC
TGGCTGCATATCAAGGTGCTCTGACCCACTGCTAGGCAGC
AGCCATAGAAGGTGTCTCTTGCTGCCCAAAGAGCTCTCAG
AGCCCTTCCAGCCCAGGGAATGGATGGGGTAGATGTTACC
ATGCCACCTGAATCTTGGAGAGTCCAAAGATTTTCCTCTA
ACTGGGGAGTAGCCTGAAATTATTTCTCTGAAATAGGAAG
GAAAATTACCACATTGGTAACATAGACAGGATCATGGAAC
AGAAGACAGGACTAAGCAAGGAAGACGACTGCTTCCTGGC
CCAGGCTGTCCTGTTGAGGCTGCAGTGACAGCCTCAAAGA
CAAGGTGAAGCTCAATCTCCTCCAGAAGATTGTGGGCTTC
CCCACGCAAGCTCCAGTTTATCCCATCCTCTTGCCTTCTC
TCATGCTGTTCCCTCTGTCTGGAATACCTTTCCCTCTCCT
TTACTGGAGCCTCACACAGTACCTAGACTATAGCTGATGC
TTAATAAATATTTACTGGATGAATGAGTGAAATTCTACCT
GTCAAATTTCTACCCATCTTGCATGAAGCCTGCTTTGTTT
CCTGAGTCAGCATTAACCTCTCTCTCCTTTTGGCTGGCTT
GATTTTTCTGTATGTCTCCTATAGCACTTACACTATGCCT
TTTCAAATTACTACTACTTGTATATGGACCTGTCTTCTCC
ATTCAATGGCAGGCTTACGGGGGGCAAGAACTTGTCTTAT
TCATCTTTGCATCTCTTTTCAGCAACTCTCTGTGCAAACA
CTGAGCCTGACATGTAGTTGGTGCTTAAGAAATGCTTATT
GACAGAATTATTGAGCAGAATTAAAGACAGTGACACAATC
ACCTGAGACTGCCCGCTCCCCTTGGGGTGGTGGGGGTTCC
CATTTCACGTAGCCAGGAGAAGCTGAAGAGCCAAGCAGGA
GCAGCCCATGCCTGCTGGGTAAATCCACTGTGCAAATCCA
CTCATTAGTATCCATGAAGTTCTGGAACAGACTCCCCAGC
AATCCCTTCCAGAGCATACACAGGATAATTTTGACTGCGG
GATGATTTTTGGCTTGAATTTCATCACCAGATCATGCCTC
TCATCTCCTAATCCTCTCTTCCTTGTTGAACTGAATTCAA
TTCAACATGCCTAAATTGAAGGCTTATAATATACACAGAA
TGGCAGAACCTTCTAAAATCCCGGCGAGTTTCCATCTGCT
TTCCTCTGTTTTTACTAACAGAGCTATTCCCTTCCGTGGA
AATTGAGAAGCTGATTCTCTTTGGCAATGCCCTTCCCCTG
AGCCTGGCATCTTCAGAGCCTCAGACAGGCCAGGATTAGC
AGAGCCCTGCCCCCACTGGCCAACAGGAACACTTGATAGT
ACAACTCTGAGAATATTGCTGAACCTCAAGATCCTCTGTC
TTATATTGAAAATTGATCAGGACCAAAGGGAAGCCCAGCA
GACAAGGCTCAATAGATGCTAAAGAGACCTGAACTCTGCT
TCTAATAATAACTACAAAAGCAATAATAATAATCACTGAT
ATTTATGGCTTATCTCCTGGGGAATGGGCACTTTCTGCAT
GCCTTTGTACAGTGTCTCACTAATCCTAACAACAATCCTA
TAAGGTATATATCTATTACTATCTCATTTTACCAGTAAGG
AAACGGAGGCACAGGGAAGGGAAGATGACAGTCGAGGAAA
TCCGTAGACATCTTTTTGAAGGTGGGGGGTGGTAGAAATC
AAATGTTTTAATAGTGAATGAATCAATGAAATGAAATTTC
AGCCCAGGGGAGCCCTTTCAGGGACTGTAAACTTTCTCTT
CTTCTCCTCTCTCCACCAGTGAGCTGCTTCTTTAATGGGC
AGGATAATTCACGAAGGACTCAAGCTTCCTTCCCTCTGCG
GTCAAGTCAGCGGGTGGTCAAGCTGTGTGCTCTCTGGCCT
CAGGGGACAACATGACCAAGAGAAGCAGCCCGAGGAGAAT
GCCTTTGGAATTTTTCTTCTCTCAAAGCTGAAGCTCTGGG
AGGGAGTCAGGAGTAGTCGGGGAGGAAAGATTCAGAGGAA
GGAGGGATTCTTAGAGGCCAGGAAAAAGATTCCCACAGCA
GAGACTTGTTCCCACACCCAGGCAGCGGCTCCCAGCCCAG
TTAGTGTTGGAGCCCACGGGGCCAGAGCAGGAGATGGCAC
CTTCAAGGACAGGCAGGCTTCGACAGCAACCACGGCGGAG
GGAAAATTAGACACCCTTTTCCCATTTTGCTGCCCCTGTA
AACCATTCTGTGTAGCCCTGGGGAGCGGGAGGAAGCTGGG
TAGAATGGGAACTTCACGTGAGATTTAATTAGACTGAGAA
ACATGTAAAGCACATTCATATTGCCAGAGTCCCTTTTTAA
AAGTCCAATTATTTGTTAATCACTCAATCTAGATTGCTCT
AGATTAAAAGGTGCAAGCTAGGGGTCTTCTTTGAGTCCTC
ATCCAAATAAACCAACTACAAGAGTTTATTTTGAAGCCAA
TCAAGGAAATTTGAATATAGATTGGTTATTTGATGTGATT
AAAGAATTCTTGTGAATTTTGTTTAGCTGGAGAATGGTGC
TATGGTTGTGTCATAAAATGTCATTTCCTAGACAACCATA
ATGAAGGGTAAAATGTCATAGTATCTGTGATTTACTTCAG
CAAAAAATGACAAAATAGGTATGATAAAATATTAACATCT
TTTTTTTTTTGAGATGGAGTCTCGCTCTGTCCTAATTCAC
AATGACGGGGCTTCAATATACTGTTCTTTTAATTTTACTT
ATATTAGATTTGTATAATATAAGTAATATCTGGGCCAGAC
GCAGTGGCTCACACCTGTAATCCTAGCACTTTGAGAGGCC
AAGGCAGGAGGATCACTTGAGGCCAAGAGATGGAAACCTG
GGTAACACAGCAAGACTGTGTCTTTACAAACAATTTCTTA
AGTAGTTGGGTGTGACGGTACATGCCTGTAGTCAGTCCCA
GCTACTTGGGAGGCTGAGGTGGGAGGATCACTTGAGCCCA
GAAGGTCTAAGCTGCAGTGAGCCAAGATCACATCACTGCA
CTCCAGCTCTGGGCAACAGAGCAAGACCATGTCTCAAATA
AATAAATAATATCTAAATACATAAATAAATATATAAAATT
GTATATAATTTGACAGGTACATAATAAACAAAATAATTTA
TATAGAAACAAAAATGTTAAATATAAAGATATAAATATAA
ATGTTTTCACAAAGAAAAAGAAAAGTGTCAACAGATGGTG
GTTAATGAAAGGATCGCCTCACATTCCTCCAGCCCCTGGC
TCTGCTCCAGAGCATAATGAGTGAGTGAGAGATGCATCAG
CAGCCTTCAGCAGACCTTAAGGAACTCAGTGACCAGAACC
ATGCCTCTGCCTTATTTCCATCCCCCATAAGGTCCTACAC
TTAACTGGTGAACTCTTCCAAAATTGTGAAGAGCCAACAT
CTGTCTTCACAGCTTGCAAACTCCAAATGATCACCCTGTC
CCCCATTAGTGAGCCCTCCTTCTCCATGCAACTGCCACTA
GTAAGTGACTAACGTTGTCTTTTCCAAAGACCAAAGCTAA
TGGAATAAGCTCGGACATGGAGTGCCACACATCAGACCAG
ATTTGTGGCAGAGGATATCCAGGACGCGTCTCTTCATCCT
TAATGTCTTAGTCCGTTCTGGCTGCTGCAATAAAATACTG
TAAACTGGGTGCCTTACAAACAACAGAAATTTGTTTCTCA
TAGTTTTGAAGGCTGAGAAGTCCAAGATCAAAGCACTGGC
AGATCTGGTGTCTGTGAGGGCCACTTCCTAGTTCACAGAG
GGCCGTCTTCTCACTGTGTCCTGGAAGGGTGGAAGGGACT
AGGAAGCTCTCCTGTGCCTTCTAGAAGGGCACTAATCCCA
TTCATGAGGACTCCACTCTCATGACCTAATTACCTCCCGA
AGACCCCACCTCCAAACACCCTCACAGTGGGGGTTAGAAT
TTAATGTATGAATTCAGGACTGGGGGCACAAACCTTCAGG
CTATAGCACTTATTGTAACACACAGATGGCCTCTATAGTC
ACACCACTTACAACCTACGCCAGGCATGGTAGCTCATACC
TTTAATCTCAGCACTTTGGGAGGCTGAGGTGGGCGGATTG
CTTGAGTCCCAGAGTTCAAGACCTGCCTGGGTAACGTGGT
GAAACTCCATCTCTACCAAAAATACAAAAAATTAGCTGGG
TATGGTGGTGCATGCCTGTAGTCCCAGCTACTCAGGAGGC
TGAGACAGGAGAATCGCTTGAGCCCAGGAGGTAGAGACTG
CAGTGAGCTGAGATCACGCCACTGCGCTACAGCCTGGGTG
ACAAGGCAAGAGCTTGTCTCAAAAAAAGAGAGAGAGAGAA
AGTGAAAAGGTGGCAGAGGGGTCCATCTCTAAGTGGGTTC
TTTCTGATGCTGTCTTTTCTGAAGTGGAGAGGTCAGTGGG
TGTCTTGGTTATTCACCATCAATGATGTCAACTCCCAAGG
TTAGCCAACCTCATACATAAATTGAAGGAAAGCGTTAACA
TATGGATGGAAGACATGGTTGGGAGACTGAGAGGAGAGCA
GAAAAGAGGTAGGTTAGGGTGTGGTGGAACTGCCACATCC
CAGAGCCAGAGCTAGAAGCAATGACAGGGGTTGGGGCTCA
GAGGGAATTAGAACATCCAAAGCTGCAGAGATGCTGGACA
TCGGAGAAGCTGGCGGGCTGAGCCTGCCCCGACTCAGAAT
AACAGCTGGTATGAGAGAGAAACCAGTCAATGAGGCAGAC
AGAGACCACCCAGGCGGGCGGGGAGCCTGTCTGCCAGTTG
TGATGGGCCCTTGTGCATAACCCCGCAGAGCTGGGCTGCT
GAGACACGGCTGTTGTCAGGACCTTGGCCAGGAAGAGCCT
CCTGTTGCCTGCGGATGGGCTGTCTGCCTGGCTCTCCCAG
CCCTGCTCCAAGCTGCTTCTGTGATTGTGCATAATTACAA
AAAGTCCTGCCTGGGCAGGTGGATGTGAGGAGAAAGCTAA
TCCACAACCCTCAGCAGGAAACGGGAGCTCACTGAAGATG
GTCTTGTTGTGGTGGAATTACCTAGAATATTTAGGACACC
CCAAACACCTCTCACCGAAATGTCAGCTTCCATGTTCCAG
AAGATCTCAGTTGAGTCTGGGAGTTGCACGGTGTCTTGTG
TTTCTTCCTATTTACTAATAAGGAAACAAACTGTGCCTTT
AAGAGGTGACACAAATTGACTCTGAAGGCTAGGGAGGGTG
GGAGTGCAACAGAGGAAGACCCCCGTGACTCCAGGCTGAC
TTCACCCCACCCTTACTCCCACTGGGGGAATCAGAGCTCC
CTGGGGTTCTCTGAACAAATCAAAGACCCCTGACATGGGA
GGCAGCCACAGCTTTCTCTCCTCCTGGCATTGTCAGGGTG
GGGAGAAGCTTGGGGAGGGACCGGCTCAGCAGGAGACCCT
GCAGGGGCCACATCTCCTCCCAGAGCTCCACAGCCTTTCA
ACTCCCAGCACCTCCCTGCCAACAGAGACCTAGCTTTGAT
GAATCTGCACATCAATGGCAGTCCCCACTGGGGCTTCTGC
TGTCAGGCGCTGCTGTGTCATCTGTGAGGGACCAGTGCAA
ACACAGCCTCTCTGCTGGGAAAACACAGAGAGGCGCCTGC
TCTGCAGTCTACAGAGCCTCTCTTCTGCAAAGGGAAAGAC
AGAGTTCACATTCATTAAGCACCAGGCATTGTTCTAGGTT
TTGAGGGAACAAGGAAAACTCCATCTCTGCATCCACAGAC
TATCCAACTGGAGTGGGGAAGACAAGCAAGTCACCATGTT
AATGCAATAAAGTGTGGTGCCGGCTCCTGGAGGGGAAGTG
CAGGGCACTGTGGAAGCTGTGGATTCCAGCAGACACTGAG
CTTTCCTGAGATGCAGCCACATCTAGGGGCAAGGACGAGG
CCATGACTAAAAGCATCATCTCCCACAGCCTTCATCTTTG
GGGAGAAGGAAGCAAAAGGCACACTCTCATGCGTTTGAGA
GGGAAAGTGTAGTGCTAGGATCTTTAACCTGCTTCTTGGG
CTGTATTGGTAAGGAGTCCCCAGGACAGTCCTTACCTCAG
ACCCAGGACCCTGAAAGCAAAGGATGCTTTGTACTAAGAC
AGTATTTTATTTATTACCAGACTATTCCCTCAAGTAGTTG
AACCCTGCAGGGCTTCAAAATAAAACTACCTGTTGCAAGT
GGATTATAACATAGCACTTTCTACTTAGGAAGAATTGGTT
GTGGTCCTCTACAGTGGGTAGAACAAAGACTTGTTCCTGG
TTGGCATGTCAATGAGCATAAGAATCACACCAGCTGGGCA
CAGGAGCGGGCTGCATGGCCTCTCCAGGCAGCCGGAGCAT
GGCCGGGCACACACCTGCTGAGTCCTGCTGCTGAAGTGTC
TCTGTCTTATGCCTGACTGGACGAGGAAGGACCCCTTTTC
TTCTGGGACCCGCAGGCTGCTAAAACAACTATATCTCTTT
CTCTCCCATCACATTAACAGAGCCCTCCCTGCAGTGGTGT
GATGGCACAGCCCCTCCCTGATCAGTGAGGGCCCAGAACT
TTTACCTCCTCTCTTCAGTGAAGGGCCTGCCCCTTCCTCC
CGACTGGGTCTTGGGAGACTCAAAGGCAGCATTGAAGCCA
ACTAGTGCTTGCCGTACTTAGGAGGCGTATTCCTATAAGG
AACATTCATCTACATCTACTTCCAGAAAGAGAAAATTAAT
CCATAATCAGACTGATCCAGGGCCAAGGCATGTGTGTGTG
TGTGTGTGTGTGTGTGTGTGTGTGTGTGTGTGTTCTCCTT
GATATTTCGTGTCTGCATAGAACAACCAGCCCTGTCCTCA
TTCCTCCCTTAGGACACCATGGCTGTGCCATCTATTTTCT
TACCAACAACAAAGATGCCAGCGTTCAGCTGTGAGCAAAA
CTAACCCGAACTGCCTTTCCCCTCTAGCTATTTGCCAGGT
AAGAATTTTCCTCAGTACAGTCCAGCAGCCTCCCGTGTCT
GCAAATAAGGAAGAAAGCCCTGTTCTCCCAGCATCCCATC
CCTGCTCCCTTCCTGGGCTCCTTTCCTGAAGGTGGCCTCT
GGATACATCTCGGCCCACAGAAGACCTCTCCTCTGAGAAA
TCAACCTACATTTTGTATTTCAGCAGTTTTGTATTGTGCC
ATTTCCCGAGAACATCTTCTTTCCTAAAGCATAAAAAGCC
CAGGATACAGCCCAGATAGCATATCATGAGAGAAAGGCGG
AAACCATTCTGGCTCACAACTTTAATTGATTGCTTTCCCT
CCACTGGGCCCACCAGGTCGGCTTACATAGCTCACAGCTC
AGTGCTGCTGAAAGAGACCCAGGGCAAGAAAGGTATGAAC
AACCAGTGAATGCCACTGGAGCATAAATGTTCACAAAATT
GTAGAGAAGAGGTGACAAGAGGCAAGCAGTGGGGCAGGGA
GTGTCACTGATGTCCGAAACCCCAGGTCAGACCAAGACGC
AGCACAGCCACTGCAAAGGAAAAGGATGAGATTGAGTTCT
TGGCTTCTCAGGGGCTGGGGTGCTTTCACCATCAATGCTC
TCCTGCCTCACATGGCAATGATCTTTTTATCTCCATCCTC
CAGTAAGTGCCTTGCTCAAACATGAGAAGCAAGGAAGGCC
TTCACTACGTCACTAACTCCTGAACAAGGGCACTACAGAA
ACGTGACTCAGAAAAAGCTCTAGACCCAAAGGGAGCTCCA
AAAATAGGTATGTGCATGTATATTCATACACACACACACA
TATATACACACAATAGTGTATACTAATATATACACACATA
TATATACACAATAAATGTGTGAATATATCCCTATAGATTC
CTATATATGTGTATATATCTTTTCCTATATATGTATTTAT
TTCTATATGCATATATATTCCTATATATGTATATTTGTGT
GTGTGTATATATGTATATTTTATGCACCCACACAACCACA
CTCCATTTCAGGTTCCACACTATTGTCCAGGTATCTGTAA
GAATCCACAGGTCTATTTCTAGGAAGGCCTTTCCTGGGCT
ACAGGAAAGAGGTCAATGGCATTCCCACTTTAGAGAAGAA
AAGAAAGTGGATGGGCACAGACAACCGGGCACAGCCAGTA
ATAACCTGGTGCTCTAGTTCCACCGCCTCAGAAGCAAGTC
AAAGGCCAATGCCTTCCCCTGCCTGGACCCTAGAGACATC
TCCACACTTCCTGCTGTCCCTTCTGGCCAGTAAAGGCCTC
TGCCACACAGGGGTGCAGTGTCCACAGGGGAAGTACTCTG
ATTTTTTCTGCAAAAACATTATGTGGCTTGTACACAGTAA
AAAACACTCATTCATTTTGCATCTTCATTCTACCTGTTGC
AATTTCATTTTTGTTTCCTACATCCTTCCATGGGTCGCTC
TAAGACAGCTGGTCCTAGAAGCCAGACACTTTATATTGTG
CCCACCACCCACAGCTCCATCCAAATTAACAAGGGCTTGC
ATCTCTGAAATTATCTGAAATGTAGCTGTAGCTTTATCTT
TACAATGATAATAATAATAAACAAAAATGTTTGGAAAGCT
GTATAACAGTTGCCTTCCTCCCCCCAGTGCCTGCCACAGA
ATGTGCACGGTATTCACATGGAACTAAGACACTCAACAGG
AATAAGCACCACTCGGCAACTACGTGGTCCAAGAATTTCA
GCCAGCAATTCATCAAACCTCAGGACACTTACCTCAGCCA
GAGAGAACTGCACCATGCTATCCTTGTCTTTGTCCAGAAG
GCTGAATAGTTCTAAAACACCAGAGAAGGAATGAAATTAG
ATAAAGCTGTTCCTGGACTTGGGAACAGTCAGAGAGCTGC
CTCTGTCTACCCCATCCCCACCTGGGGAACTCCCCTTTCC
CTTACAACCCCTTCCCCTCCAGTCCCCACCTAGCCCCAGG
GACCTCAAAAAGCTAGATCCAGGGCACACGATGAACTTTT
GGGGGATCAGATGCCCCCCTGCCAAAACAGACAAACCCCA
TTGCCAGCAGAGATGGTCCCTTTGGTATCTCCATCCTCAG
AAGCTTTATATCAGAAACGTGCAATTACTTTATCAAGGTG
CAGTGTTGTCAAACAGATGGTGGTTGTCTTGCTTGTGGGT
AATCCAGCCCTTTAGCATTGTCTCTGGCTAACTGACCTTG
ACTTACTAGAACATAACACCTACCAAACCTCAGTGCAAGG
AAAAAATCCCTCCCTAATAAGATATCTAATCTCAAGGCCC
AATATGGCAGGAAAATGCCTATTGCCTTCCAGAGGGCCCC
CTCCATCCCTTCGCTGGGAGGAATGCTCTCAATATGATCC
ATATTGAAAAACAAATATAAATAGACATTAAAAGCCATCT
AAGAACAGTTACTGGGACTCATTCATCTTGGCCTAGTGAC
TGCACACTGTAGATACACGATAGTCTGGATGGCAGCTTTG
TAAGTCTCCAAAAAAAGGCAGCATCCGTCCTGGATCTGGC
TAGCCCGGACTTCCTCAGCCCCTTCGGGTCCAGTTGCCCC
TCACCCCCAAGGTGCCAGCATTACAGAAACCCTGTCTATC
ATTTTCTGGGCCCCTGGCCTCCTAAAGGCAATGTCTGGTT
CTGCCCCTTGGTCCTGCCCTTGCCCCACCTTGCACCTTGG
GATTAGTAGGATGGTGCTGGAGGACAGAGTGACTCACTGA
AGAGGGTCTCCAGGCGGATCATACAAGCCACGAAGCTGTC
AAAGTTGATGCCGAGCTTGCTGCATGCATACCGCAGGGCA
ATGGTCTGCTGCACCTGGCTATTGAGGGTGTAACCTGAGG
GCAGAGGGGGCCTAGGTCACGGGTGGAACAGAGGATTCAG
CACTGAGTCCCATAAACACTCAAGGAGCTGACATTGCAGG
GGCCCCTCTGTGGTTCTGTATCAATCTACAACCCAGGTCT
GACTCTGCCTTCTCTAGGGGATCGCAGAAGGCGTCCTGCC
ATCCATCCCTTTCCTTGTAGCCACTCCTCATCAGGTTCAG
CCTCATTCCACGTCCAGCACTAGCACCAGCACCAACTCAG
CCATGGGTGACATCAGCAAGCGAAAGCAGAGAAGGTGAGG
CAGCTGCCTGTCTGGCCAGTTCCTCTCTGTCTCCTTCATA
GCCCCATCCTCTGTAATTGCTGTCACCTTCCCAGGAACAG
GCAGAGATCTTGGAAAAACTCTAAAATATTATGCTATATG
GAATCCAGCAATATTCTCCCTTTCCTGGACAGGGAAGGTA
CTCAACAAAGCTCTGTTGTTGCCTTGATATCCCATATAAG
ATAGCTACAAATGATGATCACTAGCAATCATCATCATGAG
AATAAATATTTACAATGTGCATACCTGGATCCCAAGACCC
TGTCTACAGGATGTGTCCTCACCTGCCTTCCTAAGGGCTG
TCCTCATCTCGTGGGCATCGATGGTGCCCGAGTGGTTATA
GTCAGTTTCCCGATAGATCTCCTAAAGCAGGAAAGAAATC
CCAAGTAGAAAACAGCCATTCACAGCCCCTACCAGAATCA
TCTCCCTCCACCACACTGCTTCCTCAAAAGGCCAGGGACA
CATTCAAAAAGAGACCCTATTGACTCCTCCCAAGAAGGTT
TCAGAGCAAAGATAAGAGCTTGGCCAATGCTGGCCCCTTT
GCTGTCTGAACAGCAGGGCTTTCAGAGCAGTGATTGGCAT
GAGAGTCTCTCATTGCCTTCTTGTTCCTTCATGATCAGTG
TGCCCGGGTCTCAATAGTTTTGACCGTGATTAAGGATGTG
GTCAGACTATGATGGACCAGGAATGGGTGTAAGTGACGAT
TAGAACAGAAGAGAGGATGCCCAGAAGGAAGAGAAGAGTC
ACCAGATACTTCTGAATCTTCAGCCAGAGCGTCTTGAATT
CCACCGGCCCCAAAGTGCCCGTTCCATTGCTCTAGGCACA
TTAAAGACCAACATGATTGAGTCCAAATTCTACGTGCCTT
AAGGATTTCTTTCTCTTGTGAGCTTGCACGAGTGCCTTAA
GGCCTTAGTGAACCTTCCATGTCTGTGGCAAGCAGAGCAG
TAGGGGTGACAGTGTGTAACAGGTTCAAATAAAGATTTAA
AAGTCAAACACGCACCAAGACCCTCCTCTGAGGCCAAGCA
CAGATCTAGGAAAAAAGGGCAAGTCATGAGCTGGCCAATC
TGCAAAATCAAGAGTACCCTAATCATCCTGTTTTATTTAC
AGGGTGGAGCTGTATGACCTGTAAATTCACTTCTAGATTT
ACATTTCTGTGATTGATCATTCAGCTAATTAGAGTTTATT
GGAATGTCAAAATATTATGGGAAAAGACATCAGGAGCCAG
GAACCATGGGATTGGGAGTCTAAGCCACAGGATCTGCCGA
TAGGCCAATATACAACCAAACAAGAGGATATTATGAGGGA
TTTTCTGTGTCCAATTTACATTTACTCCATAACTTTTTTT
TTTTTTTTTTTTAGTAGAGATGGTTTCACCATGTTGGCCA
GGCTGGTCTTGGACTCCTGACCTCAAATGATCTGCCTGCC
TCAGCCTCCCAAAGTGCCACAACTATTTGTTTTTTTAACA
CTGTGCTAGTCAATAGGGATTGCTTGAGCCCAGGAGTTTG
AGGCTACAGTGAGCTCAGATCGTGCCTGTGAAGAGCCACT
GCACTCCAGCCTGGGCAACATGACAAGACCCCATCTCTGA
ACAAATCATTAGAATTCTAAAACAGACTATCACTCTCACC
TCCTTTAACTAGCCAAACAAAAAGTCTTGTAAGCCTCATC
CTTTAAGAAAGTCAGTTTTATTGGATCTATAATCTGCACT
GAGTGTTGAATGCATCATAGCCTTCAAATCCTTACTAATA
ATTCAACCAACACATCTCAGAAGAGTAGTGTGCAAAGGAA
GCTAACACTCGGGTCTAGGTACTCTACAGACTTGTATCTC
ATTTTATCCTAACAATAGCCACACAAGCTAAATATCATTA
TCCCATTTTCCAGGATAAACTGAAGTTCAGAGCATTTAGC
AACCTCCTCAAATTTATACACCTCAATAAGTGGTAGAGCC
AGAATTTGGACCCCTGTCTGTTTCTAAGCCTTTGTCCCTT
AACACCAGTGGTCTTCAATTTCAGACAAAATTGCTTGCAG
AGACCACACCTACGGTATCAGGATCTCCAGGAATCAGGGG
TTTTGTTTGTTGTTGTTGTTGTTTGAGACAGAGTCTCACT
TTCTCACCCAGGCTGGAGTACAGTGGTGTGATCTCAGTTC
ACTGCAACCACCGCCTCCAGTGTTCAAGTGATTCTCTGCC
TCAGCCTCCCAAAGTGCCACAACTATTTGTTTTTTAACAC
TGTGCTAGTCAATAGGGATTGCTTGAGCCCAGGAGTTTGA
GGCTACAGTGAGCTCAGATCGTGCCTGTGAAGAGCCACTG
CACTCCAGCCTGGGCAACATGACAAGACCCCATCTCTGAA
CAAATCATTAGAATTCTAAAACAGACTATCACTCTCACCT
CCTTTAACTAGCCAAACAAAAAGTCTTGTAAGCCTCATCC
TTTAAGAAAGTCAGTTTTATTGGATCTATAATCTGCACTG
AGTGTTGAATGCATCATAGCCTTCAAATCCTTACTAATAA
TTCAACCAACACATCTCAGAAGAGTAGTGTGCAAAGGAAG
CTAACACTCGGGTCTAGGTACTCTACAGACTTGTATCTCA
TTTTATCCTAACAATAGCCACACAAGCTAAATATCATTAT
CCCATTTTCCAGGATAAACTGAAGTTCAGAGCATTTAGCA
ACCTCCTCAAATTTATACACCTCAATAAGTGGTAGAGCCA
GAATTTGGACCCCTGTCTGTTTCTAAGCCTTTGTCCCTTA
ACACCAGTGGTCTTCAATTTCAGACAAAATTGCTTGCAGA
GACCACACCTACGGTATCAGGATCTCCAGGAATCAGGGGT
TTTTGTTTGTTTGTTGTTGTTGTTGTCTTTGTTGTTGTTG
TTTGAGACAGAGTCTCACTTTCTCACCCAGGCTGGAGTGT
AGCAGTGCGACCTCCGCTCACCGCAACCTCTGCCTCCCAG
GCTCAAGCGATTCTCGTGCTTCAGCCTCTCAAGTAGCTGG
GATTACAGACATGTGCCTCCACGCCCGACTAATTTTTGTA
TTTTCAGTACAGACGGGATTTCACTGTGTTCCAGGCTGGT
CTCGAACTCCTGGCCTTAAGTGATCTGCCTGCCAATGCCA
CCCAAAGTCCCGGGATGACAGGCATCAGCCACTGTGCTCA
GCCAATTTTTATAATTTTTTTCTATCACTTTGTAGGACAT
GTGAAAGCCTGTATTTTTAAACTGTATTTTTAACACCCCA
TGGGTGATAAAAGTACTGATACATGCTATAGTACGTGAAA
CATCATGTTCAGTAACAAAAGCCAATCACAAAGGACCACA
TATTGTATAATTTCATTATATGAAATGTCCACAATAGGCA
AATTTACAGAGACAGAAAGTAGATTAGTGGTTGCCTAGGG
ATGGGGGTGGGGGTTGGGGGAAATGGAGAGCGACTGGTAA
TATGAGTACAGGGTTTCTTTTTAGGGTAATGACAATGTTC
TAAATTATGTGATGATGGTTGCACAACTCTGAATGCACGA
AAGCCATTGACAGATATACTTTAAATGAGTGCATTGTATG
GTATGTAAATGATATCTCAATAGAGCTGTTATTTTTTTAA
AGATTCCATGGGTATTTCTGCTGATTCAGAACCACTGCCC
CACACCACCTAAACTGTGGAACAGAAACTCCCGAAGAGTG
GCAGAGAGTCACGCCCCTCTTGGAACCGTGAAAGACACAA
ATACCATTGGGAATAATGAATGGGTAGATTACAAGGCAAC
TCTCAAATCTAAACTGAAGTCAACAGACAGGGTTTGATGA
CAGTGATTCAGAAACCAAGGAACTATTTGCAGTAAAGTGA
ATCAACACTTAACAGTTCCTTGTGGCCCACAAATTAAATT
GTTAAGCATGGAGAAAAGACAGGAGGGCTAAAGAGCCCCA
GCCTTGTGCAGGGAGTGGCAGCCTGAAGCTCAGAAGCCAA
AAGATAGCACCAGCCCTCCATGGCAGATCAGCCATGCAGA
GGTGTGCACACTGCTCTGTCATCCAGGACCACTCTGCATG
ACAACCACGCAAAGGAAAATCCTTCCTCCCCCACAGTTAA
TGAAAGAACCCACAGTAAAGATCATCATGGATTAACAGAG
CTCATCATGGATGCGGCCCCAAGGAATGGAGAAGGACCCT
CCAAGGCTTCAATTTTTAAAGAAATCACCTTCACCATCAG
CACTCTGATGAATGGCAACCTGGACCCACCGTAGGCAAAG
CTCTAAGGAAGTGATGTTACACCACTCACCCTCTGTGCCT
TCACACCTAGAAGGTTCCTTCCACCTAGAATGCCTTAACC
TTCTCCATTCCTCCCAAAAACTACTGCCCATTTGCTATAG
ACTGAGTGTTTTTGTCCCCCAAAATTCATATGCTGAAACC
CAATCCCCATGTGAGGGTATTAGGAGATGGGGCTTTGGGA
GGTAATTAGGTCATGAGGGTAGAACCCTCAGAAATGAAAT
TAGTGCCCTTATAAAACGAACACCAGGAAACTCCCTCACG
CCTTCTACCATGTGAAGTTATAGCAAGAATATGCCATCTA
TGAACTAGGAAACCGGCCCTCATCCACCACAAAATCTACC
AGCACCTTGATCTTGGACTTCGCAGTCTCCAGAACAGTAA
GAAATAAATTTCTGTTGTTTATAAGCCACCCAGTTTATGG
TCTCCTGTTATAGCAGTCAGAACAGCCTAACACATCATAC
TTCAATATCAAGTGAGGGTTAAATTAGATCAGGGAGAACA
AATAGGTTTTATCTTGTGTGATAATTCTAAACTACCAGTA
GTGGCTGTCCACAAGCCATGTTAAGATTCTGAAGCAAAGA
TCAGATGGTGATGTGGAGAGCTCAGGAAGCAGGGTGCAGT
AGAGGGTGGGGGTGGGGATGGGTGGAAATGAAGGGGAGGA
GGAAGATGAACAGATGAACAGAGTGTGGAGGGAGGAGGTA
CACAAATGCCCCATGCTTGCTACCTCCAGATTACATGATT
TTAAATAAGTCACCTAAAAACTGCACACCTCGGTTTCTTT
ACCTGTGAAACAGAGATAATCTCAAGCTTTTTGAGGCACA
TCCATGATATGATACATTTTTCCTTTGAGGCTTCAAGTAC
AATCCCTGACATATGCTCCATGCCTGCTCGTTCCCCTTCC
CATTTTTTACCCTTCCTTTCCTTCTAGCTGGAAAAGGTGG
AGGAGTCTTTAAAAACAGGACGAAAGTAAAAAAATAATAC
AACATTTAAAGGATACATCCAACAGACTGATCATTTCCCT
GCAAGTGTTGATGTTGAATCCATCGAACGTTATGTCTGTT
CCTAAACATTTAAATAGAAAAGGGGAGTGGGAATTGGATC
ATTTGAAGGTGAGGGAAAGAACCTCCAAGGTAGAAGACTC
GCAAAGATACCATCCAAGAGTGTGGAGCCAAACTTGGTCT
CTGCCAAATGAGGAGAGCGTCATGGCAGGCTTGTGGGCAG
ATATGCCTGAGCCTCTTGGTGCCCTGGGAGATAGAACGGA
CAAGCGCCAGCATCCAAGTACAGCATCTGAACCTTGGCTT
GGCTCCCCACAAGCCACAGACTTCAGCAAATTAATATATT
TGTGCTTTAATTTCCTCCTCCATCATCTGGGAATAATCAT
AACGGTAACAATGACCATAATTGCCCCAAAGACTGGTTGG
GTATTAATTGAGATAATAGAAGTGAAGTTTTAGCCCAGGC
TTGATATATGATAAGTTCTTAATAAAACAACTAACTTTAT
ATGGCTAGGTATTGTTATAAGCACTGCACAGATACTCTTC
AAAATAACTCCATGTGGTAGATGCTATCATTATACCCATT
TTATAGATGAGGAAACTGAGTCCCAGAGCGATTATATGAT
TTGCTCAAGGTCATAACCAGTAGGGGGCAAAGCTAGGAGT
TAAATGCAGGCCAGCCATCTCCACAGCCTGAGCTTTTAAT
CACAACATACAGCCACTCAATGACAGCTGCTGCCCTTCCT
TACTAAATTGCAGGCATGTCACTGGAGCTCCAGCCATCCC
TGGTCTCCACCCTCACCTTCCATATACCTGAGAGCCAAGA
CAGGTGCCAAAGACCCTGCAACCCCCTCTCTTTCTCTCCA
CTCTTCCACAACTGCAGGAGCAAGAGTGGTTTGGAGAGGA
GATGGGCCTGTGCTCTGGGCCCTGGGGATCCATCTGCTCA
GCCCTGGGTTCGTCCCTGGGAGGGGTATGACTTGGTTCCT
GGGCCAAGCCTCTGCTTCCTGAATTCTCAAGCCCAGTCCT
GCTGCAGTGAGTGAATGAGAGCCCAATCACTCACTGGAAG
ACTTAACCTGGCCCATCCCTGGACTCGGAGAGAAACCAAC
TCCCTGTGGCTTTCTATGGGCTGGGGCTCAGAGGGGAGAT
GCAAATCTTTCCTCCTGAGTGCAGTTTGACCCTCTGACAG
CTCTGAGGCTTGCAAAAATCTAAAGATGGGGAACTGAGGA
CAGTCTAGGAGAGTCAGAATCATCCCTCCTTCCTCCTTCC
CCCAAGATGTGCTACAGAACTGGATCTTTCATCTGCAGAG
GTTTCCACGGTATCCAAGTTATTAATTTTGTGAAAAAATT
TCACTTAAGTCAATCCCAGCCCAGGGATTTTTTCTCCTGG
GACTCAGCCTGCAATTTCATTTGACACTACGGAGCTTTGT
TCCCGCAGGGGCTGGCTGGTCGCCAGCGCCAGCCCCGCCT
TCAACTCCACCATCATCTCCCCCTCTCCTGCCTCTCCTTC
TTCCCCTCTTGTCTTGCTGGACTGAATCAGGATCCCTGGG
GTCAGACACCAAAGCCCTTTCTCCTACCTGTGGTGCTCCC
AGTCCAATGCCTGCCCCTCCCTCACCCCGTCCCAGCATCT
CCTACAGATTTTCTGAAAGACCCCAAGAAGGAACTTACGT
TTGGAAAACGCCTCATTCAAAAGCATCTTGAGTGCATTGG
CAGTAATCTCAGAATCCTAGAAAGAGGAACCCAAATGCAA
ACCATGTCAGACCCTGACAAGTTGTTTCAAGACAGTGAAT
TAATGCAGTGCTTCCTCACAGTCAGACACTGGGTCCACTG
GCCCTGTGACTTTTGTTTTGTTTTTGTTTTTGCTTTTGTT
TTTGAGACAGAGCCTTGCTCTGTCACCCGGGCTGGAGTGT
AGTGGTGCGATCTCTACTCACTGCAACCTCCACCTCCCAG
GCTCAAGCGATTCTCCTGCCTCAGCCTCCTAAGTAGCTGG
GACTACAGACGCATGCCACCACGCCTGGCTAATTTTTGTA
TTTTTAGTAGAGACAAGAGTTTCACCATGTTGGCCAGGAT
GATGTCGAATTCCTGACATCATGATCCGCCCCCCTCGGCT
TCCCAAAGTGCTGGGATTACAGGCATGAGTCACCGTGCCC
GGTCAACACTGTGATTTTAAAAGCAAGTGACATCTTTAAA
AACTCAAATTCTCCTCTTGTTTTGGGGACCCCAGCAGCCT
GGCCAGAGGTGTGTTAGTGCCATGAGTGTGGTATGCAGTG
TGCAGAAGACTGCCATGCCAGGGTCCTGCTGCCTTTCACA
GGGCTCTCTTGAACAGGGATAAAGTAACAGGAACAGCAAT
GATAGGATTGAACCAGATGTGCCAGAGCCAGTGTGGAAGA
TCCTTAAATCCTCACAACAGTTCCACAGCCATTTTCGAGT
TAAGGAAGTCATGATTTTGTAAACTGCTGAGAACTGTATA
CATACAGCATCATTTGTCATTTTCATGTGACATAATTGCT
TGTGGTTTGTAGCTACCAAGAGGCAGAGCTGGAACCTAAG
GTTGGTTCACCCCAAAGTGCCAGCTTTCCCCACTGCACCT
ACAGGAATTGGTATTTCACACAGGAGCCCATCTCAAACTG
GGGACAGAGATTGAGAGAATAGGATATTCTGTGTGCATCT
GGGATAAACACTGAGTCAGAGAGAAAAGTCATCCCTTAAC
TGTCAGACGGAGGACAGATCTCAGGCAGGATGACCAATGA
AATGCAGAGAAAGGGTGTTGGGCTGATGTCTGGGTCCCAG
TCTGAACCCAGTCCCTTATTCATCATGTGACTTTAGCCCA
GTCACTTTCCATCTTCCCATCCTCCACTAGCCAGACCCTG
GCAATTCTACTGGAAATGAGAGGCAAGAGCTGCACAAAGC
AGTGTCTCCTCTGAAGACAACTGGCTTCACCCCAGCACAG
AGTGGTCAGTCCCAATAATAAGGCCTGAGGACCTGGGCCA
GGCACGGTTGCTCACACCTGTAATCCCAGCACTTTGGGAG
GCTGAGGGGGGTGTATCACCTGAGCTCAGGAGTTCGAGAC
CAGCCTGGCCAATGTGGCAAAACCCTGTCTCTACTAAAAA
TGCAAAAATTATCCAGGCGTGGTGGCTGGCATCTGTAGTC
CCAGCTACTTGGAAGGCTGAGGCACGGGAGTCGCTTGAAC
CCGGAAGGCAGAGGTTGCAGTGAGCTGAGATCACACCACT
GCACTCCAGCCTGGGTCACAGAGCAAGAGTCCGTCTCAAA
AAAAACAGACCTGAGGCCCCTTTAAAAAGCCTCTGGGGTT
AGAAGACCACCCCCATTAGCCTGCCAGGAAAGAAATGGGA
TGTCGAGAGTCTACATTTGGACCTTGACCCCATCTCTCAT
GAGGCCTTGTACTTCAGCCAGCTCCTTAACCTCTCTGTGC
AGGTCACTTTACAAGCAGAGCAAGGAGAGTGACCAATACC
ACCCCATGCAGCCAGAGAGAAAAGTAAGATAAGGTGCATG
AAGAACTATGCAAATATGAGCTTTTCCTTTCATCATTCTT
GATGTTCTTAATAAAATATGACCCCTTGGCAGCTAAGGAA
ACAAGGTTTTGTTAGCAAAAATACTGGCCTATAAATCCAT
CTAAAACATAAATTGGCTTATCTTTGCAAAGGTTTTATTC
AATAGCTATGCAAAGAAACTGTTCCCAGGTTTTATTTCCT
GCGAGGGATTCTGATGTCTTTTCTTCTATTTTATCCTTAA
GTCTAGAAAGTCGCCCCGAGCTTCCCTGGGGGGGTGGTGG
AGACCATTGTTTTTTTCCTCTTCGGGGTCCTTTTCACACA
CTTTATTATCCTCCAAAGAGCAACACGTTCACTGTATTTA
TGGGGCAGGTTTTGACATTTCAAGTCCTGGCTATGCTTTG
ACTTATGGCCCCCACCAGGTTGCTACCAAAGTGAATGCAA
GCCAGGGCAGGGGAGAAGGATCGGGGGTTCTTTTTTCTCT
GCTCAAGTGCCCAAGTTACATTCATATCAGGCAAAGCTTG
GATTCCTCAGGCTGCTGGTCTCCCAGAGGGCAGGCAGGGC
TGCAAGACAGTGACAGGGAACAGGGCTAGTCCTGCACACT
AATCCCAAGCCAGGTTAGCTGAGCTGGCTTCCACTTTGAC
TGGGCAATCCCCACTCTGAAGCATATCGATTTGGAGAGGT
TTTGCCGTCCCAGCTTTTTATTCAGCGGTTCCAATCTGAC
AGGGCCAATTTGCAAACAGAAAGCATTTGGCAGGACCTGG
AGATCTGGCTTTTCTATTTTCTCAAGAGTCAGTCAATGCA
GCAAGATAAGTGGCCTCAGTACCAATTCCCAAGCAATGTA
GGAAAGGTCTTCGATCTTAAGACAGGACGGTGATAAACAC
AGAAGCTGGGGGCCCCTGAGATCTAAGTCTCAGCCTTTTT
ATTCCTAGAGACCTCAGGGAGTAAAGATTGAAGTGACCTG
AGCATTCCTGAATATTCTCCTGCCCACCTGGGAAGCCGTG
TTTGCCCTCCACTCACCTTCTCTGCCAGCTTCTCAAACAG
GCTCTTGAACTGGCTGTCTTCCTGATCCACCTCACTGGGA
TGTGGCTAAAAAGAAGGACATTTGCAAAGTTAAAATGGGA
ATCGTCAAGGAGAATGAAAGACAAAGATTTAAAATTCATT
CCTTCATCCTTTAGTATCTATGATGTACCTACTGTGTGCC
AGGCTTTGGGCTAAGTGGGGGCACATGGTGGTAAACCAAG
AGAAAGCCAAGGTTCTGGCCCCAGGGATCTTACATTCCAG
CAGGGATGAGCAGGGAGGCAGCCCTGGGGCCTAGCAGTTT
TCTCTCTAAGTGATTTGGGGAAGTGAGCCCCACCAACCCA
GAATTTCTGAATTCAGGTTACAACCGGAACCACTTTCAGA
AAATGACACCGACACCAGAAAATCTTGGTGTGAATCTGTG
GACTCCTAAGGGAACCACTGATAATTTTCCAAGGAGTCAG
AACTCCAGAAATTGCGTGAAAACTTGGGGTCATATTTAAA
TGCATTTTTGGCTGGGCACGGTGGCTCACACCTGAAATCC
TAATGCTTTGGGAGGCTGAGGCAGGCAGGTCACGTGAACC
CAGGAGTTTAAGACTAGCCTGGGCAACACGGTGAAACCCC
ATTTCTACAAAAAATTCAAAAATTAGCTGGGTGTAGTGGC
GCACACTTGTAGTCCCACCTACTTGGGGGGCTGAGGTAGG
AGGGTCGCTTGAGCTCAGAAGGCTGAGGCCGCAGTGAGCC
AAGACTGTACCACTGCACTCCAGCCTGGGTGACAGAGTGA
GACCTTGTCTCAGAAAAAAAAATTTTTCTTAGCTTTCATC
AGATTCACAAAGAGCAACATGATTTCAAAAGTAGTTGAGA
ACATGGCCTAGTAGAAAGAGCAGAACTAGAACCCAGGAGT
TCTAATAGCAGATTGGCCCGTTACTGGACACTATCTCAGG
GCTCTGAACATCCATGGCCTCTACTCTAATATTGACTTAA
CCTGACCATTTTCATGGGGCCATTTTGGGAATCAAATGGG
AGCTAATGTGAGTCAAAGTCCTTTGGAAATTACAAACCAA
TATATAAATGCTTCTGTCCAGAGACTTTCTGATGTGACAG
TGGGCTCTGCCCAAAATAGAACAATGCCCAGTTGTCACCA
CAAGACAGAATGGAAAAGTGACAGCTTCCCAGATGACATG
AAATTTCTAGAAAGCCGGGTCAGTTTCTTCCAAAACTATC
ATGCATTCCAAAACTACTCATGCATAAAACTAAGATGAGT
ACGAAAGGCCCAATATAGCTTGATGATGCTGTACTCATAA
GGATAACCACTGTAGTGTTAATACTTGTCTTTGTTGAGTA
CTTACTACCTGTCAGGTACTTTGCATGGATTATTTCATTT
AATATTCATGACTGTCCTGTGAGGTTCGTCTCATTACTGT
CCACACTTCACCAATGGATAAACTGGAATTGTAAATGTTA
CTTCATTTTAAATATTATGTAACAGGCCAAGATCACACAG
CTAGTAAACAGTGAAGCCAGGATTAAACTCCAGCCTATGC
GTTTCTCCACCACCCTCTGGAATGATCATCACAGAAGATG
CTCTCTGCATCTGACTACTCTCAGCCTCTCTGGGGCTGTT
TCCTCACGTGTAGAATGAGGATATTAACGTCTACCATGCT
GTTTTACATAGAAGATGTGCTAATCCAAAAATGCATCTAG
ATTTTTAGAAGAAAAAATGATAAACACATCGTTTCTCATC
ACACATCTATGATTTTAAAGTGGTTTTGTAAGGGAAAAAA
CAACATTATATCATTCATGTAATGCAGTATACCAAAATCT
TGTGAGATGTCCATAAATTCTGGACATGGAGTAATATTCT
ATTATTCTGGGGAGAAAGCATAAAGTTGCATATAAAAAAA
CAACAAAACAGTATATGGACATGGACACACACAGGCGCAG
AGCAGGCACCCCGTCACTATTGGCTATCATTGGAAACGAG
GGAATTTTTGGACACTGGGAATGAGGGAAACGTGTGTACA
TGGTTGCAACTGTGGTTCTTCACAATTCGTTCATTCAGAA
AAAGATTTACTGAATACCTGGCACATGTTGGGAACTGTTC
AGAACCTGCGTCTGAATGCAATGGTGAACAAGGCATAGTT
TTTGTTCTCAAGGAACTTATTATAGTAGAATCTTCTATTT
GCCTGATACAATCTATATGAAAATGCTTTGCAAATGGTAT
GGCAGCATGGCAAAAGCAAGGAATTATTTTCTTGTTATTC
ATTATATCACATGTTGGGAATATCTTTACAACCCTGCTCA
AAGTGAACATGGCTAAATTCCAAGAGTGTGTTTGTTCACC
ATGTAATTTTTCCTTCCCTCATTCAAAGCAGGTGATTCTG
CTCTTCGAATGTCCAACTGTTTGTGACTTGAAGATTTCTG
CAGGGAGTAAAACAGAAGTTCCTGAAGGCAATAGCCCTTC
CTGTCTCCTGTAAAGTCCTGAGTCCCCTAAGGACATTATC
TGTGTATTCTGGAGTGTTTGTGTGTGTGTGTGTGAGAGAG
AGAGAGAGAGAGTCACAGCACAGTGGTGCCCTAAAAAGAA
AAAGCAGGGTTTCCCTGAGACCAAGAAGATGTTGAAGTTT
GCAGGATCTTGAGGATATGGGAACCCTTGAATGGCTCCTT
AGCCATGTCCTGGTACCTCAGCAGGGGAGGCTTGACCATT
GGCCTGAGGACTCCCAGTTCACCAAAGATTCTAGGCCCCA
TGCTGAGCACAGAAGCCCAAGAGCTGTCAGTCATAAAGGA
ACCTGTGAGCTGACCACAGGGGTAACCAGTATGGACCCAG
GACCAGAAGAGACTTCCTGTTGCTTGGGGGCTTTAGAAAA
CCCCAATACCATGGGAGGTGGAGATGGGAAGTCCCAGTAG
TGACTAAAATTGTACTCCTGCCAACCTGGTGCAAGGGGGG
CTTAGAATCAGTTGAAGTTGATTTAGCAGAACCCTGCCCT
TCCCACACAAAAAAGGAGGGAGAATAATTCTTAGCACCTG
AATTCAAGCTCAGTTCCATGCTCTACACTGGCAAACAGCA
GCCTTTCTAATATGCCTGGGACCCATAGAAAGAGATGCCA
CTGTGAGCGATAAGTCCTCCTGGGAGCAGTGAGAAGGCTG
AGCCGGCATCGGCAACTGAGGCGAGTGTAGGAGGGAAAAT
TCTGCCCAGCTCAGATCACCAAGAGTCACAAGCACAGAAA
AGGCCTCTGGTGCCAGGTATTGCCACCGACTCGAGGGAGG
GGCCGCTTTTGACCACTGGCTGAACTACAGTGCGCAGGGA
AGCAGTCACACCAGTTCAGAAACTAACTGGAATCACTCCC
CATCAGAGAAATGCAAATCAAAACCACAATGAGATACCAT
CTCACACCAGTTAGAATGGCAATCATTAAAAAGGCAGGAA
ACAACAGGTGCTGGAGAGGATGTGGAGAAATAGGAACACT
TTTACACTGTTGGTGGGACTGTAAACTAGTTCAACCATTG
TGGAAACCAGTGTGACAATTCCTCAAGGATCTGGAACTAG
AAATACCATTTGACCCAACCATCCCATTACTGGGGATATA
CCCAAAGGATTATAAGTCATGCTGCTGTAAAGACACATGC
ACACGTATGTTTATTGCAGCACTATTCACAATAGCAAAGA
CTTGGAATCAACCCAAATGTCCATCAGTGACAGACTGGAT
TAAGAAAATGTGGTACATATACACCATGGAATACTATGCA
GCCATAAAAAAGGATGAGCTCATGTCCTTTGTAGGGACAG
GGATGCAGCTGGAAACCATCATTCTCAGCAAACTATCCCA
AGAACAGAAAACCAAATACCACATGTTCTCACTCATAGGT
GGGAATTGAACAATGAGATCATTTGGACACAGGAAGGGGA
ACATTACACACTGGGGCCTATTGTGGGGAGAGGGGAGGAG
AGAGGGATAGCATTAGGAGATATACCTAATGTAAATGACG
AGTTAATGGGTGCAGCACACCAACATGGCACATGTATACA
TATGTAACAAACCTGTACATTGTGCACATGTACCCTAGAA
CTTAAAGTATAATAATAAAAAAAAAACTTTCAAAAAAAAA
AGAAAAAACAGACGTGGGACATGCATTTTCTATCTGATAA
ACTCACAATAAAAACCCCCAGGGCAAGATGGATCCTTATT
TGGCACCATCTCATGCATCGGCAGAAACAGGAGCCTGTAA
ATTTGATACATGTCAAATCACAGAATATGTCTGCCCTCAC
CCCCGTTCAGCTGAAGATGCCAAGCCCAGCAGCTGGGAGC
ACTCCGTGTGGCATCTGCAGCCAGAGACACATCAGTGTTG
GACGGAGGGGTGCAAGATGGGCCTGTGCCCCCATGTAGAT
GGTCCTGCCCCACCCCAGGCCCACTGGCCACAGACACAGC
ATGGCTCTCAGGGAGCAGCAGCACCCAACATACCCATCAC
CCGGCACACCCACCATCTGAGGGCAAGGACAGTACATTGA
AGGCACAGTGAGGGATAAAGGGAGTCAGGTGGTGAACCCA
CACCGCAAACCCTACACATTTCTTCCTCCAAAGTCGGCTC
AGAACTATCTCCATGGGGCTTTCCCAGACTAGGCACTCCC
CCAGCACCCCTCAGATTACACGTCCTCAAGTTTAGATGGG
TTTTCTGGTGTGTTCTTTTCTTCATCTTTTGTGTATATTT
TCATCATTTGTCCTCCAAAAGACTGGAGGTCAATCCAAGA
GCAGGACACTAGATCTGTTCTCCCATGGACTTCTCTATCC
TTCACAGAACAACTTAGGCACAGTGGGTGCTCTATCTGTG
GGTCCTGCTTATCAAACATGGAAGACGACGCTAAGACCTC
CCCCAGGGGATAGGGATATATTACAAAGCCTGGGTTCCAG
AGCTACTTCTGTCTCATCTTCATCAGGAAGAGACAGGGAC
TAGAAAATGTTGTGGCCCTAACTAATAAGAAGTTACTATC
CTTAATACATAAAGAATTCTGAGGAATCAATAAGAAACCT
GGAATGACTGCTATGCAACAGTGTCAGAGTTTGGCATACA
AAGAGATTGCATACCTCATGTGGGTTTCCAGCTACCACAT
CCCCAATTTCTCTGAAATACAAAGAAAGAAATAAACCTAA
CATGAGTACAAAACATACAGCTAATGGCTGGGTTCTTTGA
GGAAGATTTTGGCCCTCCTGAGAGATTGGCCTCACACCCC
AGACTTCATTTCCTACTAAAAACTGCATAAACAGAATCTT
TAGCCAGGATTCGTCTCCCTCACCTCCTCAACCTCCACCC
CACCCTGAGTTTTTCATCAGAGACAAGAGCTTCCCAGTGC
AATTGGCCCTTCGAGGATTCCAGAGTGTTCACCCTGATGG
ATCACTCCCAGGGACAAGAATGGTAACTGGGGTAAGGTAG
GGACAGAATTCCCCAGAAGGATGATCCCTGTTGACATGTC
CGCTGGGGCTGAGCCAGCAAGCTCACAGTCCTTGCAGGGG
TGCATAGATGTTGTGTGTGCTGTGGGGTATGTATGTGTGT
ATCATATGTATGTGGTGTGTGTGAATAGTATGTATATAGT
GTGTATGTGGTATGAGTGTGTGCTGTGTGATTGTGTGGAG
TGTACACTGTATGTACATGGTGTGAGTGGTGTACGGTGTG
TGTACTGTACGATGTGTGATGTGTGCAGTGTGTACGTATG
GTGTGTGGTGTGTTTGGTGTGTGTGGTATGTAATGTGTGG
TGTGCATGTGCTTGTAGTATGTGTGCTGCGTGTGTGGTAT
ACATGTTGTGTGTGTGATGTATATGTGCGGTGTGTATGTG
TAGTGTGTATAGTTTGTGTAGTATGTGATGTGTGTGATAT
GTAATATATAATGTTCATGTGTGTGTGTTGTGTGGTATAT
GTGTGTGCATGGTGTGTGTGGTGTGTGTATATGGCATGTA
TAGTTATGGGGGATGTATGTGGTATATAGTGTACAGTGTA
TGACTGATGTGTAGTGTGTGTATGTGTGTGTACATGGTGT
ATGTGTATCATGGTATGTTGTATGTACATGGTGTGTACAT
GTAGTGTATACCTGGTGTGTGTGTGTTGTGTATGTGTGGG
GTGTGTGTGGTATGTATGTGTGGTGTGTGTGCATGATATG
TGTGGTATATATGTGTTATGTGTGAGTGGAGTATGTGTGT
GGTATGTGGTGCATGTTTGTGTGGTGTGTGTGTGTGTGTA
TCATATGTATGTAGTGTGTGTGTGGTGTGTACAGTGTGTG
TGTGATGTATGTGTGGGGTGTATGTGTGTATGGTGTGTGT
GTGGTGTGTGTGATATGTATGTGTGTGTGGTGTATATGGA
GTGTGTGTATGTGTGGTGTGTATGTGTGTGATGTATGTGT
GTGTATGTGTGTATGTGTGGTGTGTATATGGGGGGTGTGT
GTGAGGGGAGGAGGGGGTACTCCGGTTCAGGTCCCGCTCT
CAGGGCCTCACATGCTCCTTCTGCAGGGGTGGGAGCCCCA
GTCCAGGCCGCTGCTGGTCTCCTGGTTCCCCTTCTCTCCT
TGACCTACAGAGCAAGGTGGAGGGGTAGGAGGGGGACACC
CAGCGAAGGGTCCTTTGGCCTTGTAGTTTCTTAGAGCTTT
CTTCTGGGAACATGTACTGGGAACTGGGGTGGGTCCTGCA
CCTGCATGGGGCCACTTCCCTTTGTGGGCCCACAGACAAC
TGTTCCCCACCACGGAGGGAAGGAGACACACAGGGCCTGG
GCCTTCTTCTCCGAAAACACTCTCAAGCAGAACTCGCCGT
CTTTGAAGGGCTCAAACGTGGATGGCACCACCAGGTACTC
CCCAGGGGGCAGCCGGGCCCGGCCAGAGACCTCCCGCAGG
TTGACATAGGTGCTGGTGCACGCCGAAGGCTGGTAGTCCA
GGAAGAAATCCCAGCCCACGTGTGCATCCGTGTGACTCTC
CAGCTGCACAAAACAACAGGCAGAGTCAATTTATTGCTAA
ATCCTGGAAGATGAGAGCCCAAGAGTTCAGCTTTATCGTG
CTAATTTAGGAATTATTGATTTTTACCATTGCACTAAGAA
TCAGGAGGCCACGGATTCTGTTGTGAACTCACTGTATGTC
AATCATCAAGTGTATATTGAGTGCCTTCTGGGTGCCAGGC
CCTGTTTGAGGCATTGATCTTGCCTTTGTGACCTTGACCT
GTGGGCCTCCCCAGTTAAATGAAGGTTGAGTAGCAGGATC
TCTAGTGTGCACTCAGCTTCTGTCTGGATATTTTTCCTCT
CTAATCCAATAGACTCTTTTATTCTGCAGCTGTCTCTGGA
AGTGTGGCACTGACCTTCCCAGTACAGGCCCAAGGCTGGA
TAAAAGAGCTTAAATCCTAGTCCTCAAGCAAAAGCTGCCA
CAAAAACTTGCTCACCTTTGACTATCTGGGAAAACTGCTC
TGTAAAGAGACTGCGATGGTCAGTCTGGGAGCCCAGGGAG
GCAGCTCTAAAAGAGACAGGCAGTGGGGGCAGCTACAGCT
AGGCCTAATCCGGAGTCCCCCCAGCCTCCCCAGGGCCTCG
ACTCTCCTCAACAGGCGATGATGCTCTCCAGGACCCACTT
ATTTGTTGCGGGGAGGTGGGAGGCTGTTGATGCATGACAC
AGGCTAATTAGTGACTGCACAGTGCTTCCAAAACACAGGT
GCCAACATTATTATTGCTGTAATTAAGCCTCCCCATAGCA
CTGCGTCTTTACGATCAATCTTCATCAAGATGCCTGTGAC
AGAGGCCAGGTGCTGATACGCTGCAAGGGCTATAGCTTCT
GTGTGACCTGGAGCTGAAATGTCCACCCCAGAGTGGACAG
TGTTCACTCGTGGTCATCAGACCCTCTTTGCATTATAGAT
CTGCCAAGCAAAGAAGGAAGCAGGCCACCTGCCCCCACTA
CCCTAGCCAGGACTCCACATAGAGCCCCCAGGAAGTCCTC
ACTGACCCGGCCACTAGGGTGCCCACAGTCCTTGAGATTC
TCCCTAAAAATGCTTACACTCTGGGCAGGAGAATGCTGGC
GGTGTGGCCAGCGTGGACGTGACCAAGGCCTACATGTCAT
GAGTTAAAGGTCATTCTTGCCATACCTGATGGTAGCAAAG
GGAGGAGACAGGGCACTAGCAGGAGAAAGCACTCAGGAGA
GTTGAAGTAGGGAAGCTATTCTAATTTGGCTTGGGTTGGG
AAGGGGGCAAACTGAGTTCCAGCAAGAATCCAGGGTGGAG
CAGGTTAGAGAAGTCCTATTTGGGAGGCCAGAGTGGGGAC
TGAAGAACACTGAGGCAAGATCTGGGTAAGACTCTGTCCT
ACCAGGGACCCCAAGTAAGCAGGTGCCACAAGGTCCCTGG
CCCCCACATCTGCCCTTGACATAGCACAGTTCAAAATGAC
AGGATGGAAGTTGGGCAGGCTTAACTAAGGGTGGTTCTCA
GTGTGGGGTCAGGATCAACAGCAGCACCCCAGGGTAACTT
GTTAGAATGCAAATTCTCAGGCCCCACCCTAGACTGAAAG
AATCAGAAACTCCAGGAGCGGGACCCAAAAATCTGTGCTT
TAAAAAGCATTCTAGGGGATTCAGAAGCACATTCTAAGTT
TGACAACTGTTGTCCTGAAGGCCCCCTGGCACTTGCAGAG
CACAGGATCCAGGGTAACACATTGAGGGCACTGTGAGGTG
CTACTGGAGAAAGCTCCATTGTGTGTGTACATCACCTCTC
ACTCATAGAAATGGGGCATTTCTGATGGGAACCACCATCA
CCCAGACTTAACTCAGCTTTGGTTTTAATTATTTTCTGGT
AGTAGGACTCAACTCCTAGCAGGGGGCTGGACCAAATGGA
GCACTAGCTGAAACAGGGAAGAGGTGAAAGCACCTCTCCG
TAAGACATAACCATCAGTGTGCTATATCAGTTTACTGTTG
CCTTGGCAACATCCAGAAGTTACTGCCCCTTTCCATGGCA
ACAACCTGACAAGCCAGATGTTAACACTCTTTTTCTAGAA
ATTTCTGCATAATCTGCCCCTTAATTTGCATATAATTAAA
AGTTGGTATGAGTGTGGAACTGCCTGTCAGCTGCTACTCT
GGGCTCACTGGCTATGAGGTAGCCCTGCTCTGCAAGGACC
TCTGCTGCTGCTCTACCCTGCCACTTCAATAAAAGTTGCT
GTCTAACACCACTGGCTGGTCCTTGAAATTTTTCCTGGGT
GAAGCCAAGAACCCTCCCAGGCTAAGCCCCAATTTGAGGG
CTCACCTGTCCTGCATCAGTAAGAAGTATTTGCTCTAAAC
CATTCACTTGCTTGTCTGTTCCCTCCGTAATCAATAACAT
GCACTTTGTGAGTCAAGGGCAGGTGGACCAGTAATCTGCA
GCCTTGGACCAAGGCGTACACTAGACCTGATGAATTGAGC
CTTGTTGGCACATGCTTCATGGCTAGCCAAGTTTGAAAAC
CCAGAAGAACTGGGGTAAAGCTGCAGCAGGGTAAATACAC
CTCTACCTAATTAGTGCAACTGACTCCAGCAGGAGGAAGC
CCAGAAAGAACACTGGTTCTCAACTTTGGCTACCCATTGG
AATCACGTTGTTCAGACCAGCAGGGGTATGGGGGGAAAGG
TCACCACTGTTCCTTCTATGAGGGCCTGACAGATGGGACT
TGCAGTGGTCCTCACCCACTCTCAGAGCTACCAGCCTACT
CATGTGGTTTGATTCATGACTGCATCATGTAAGAGCTGTG
GAACAACCAGTTTCTATCACAGGAAACAGATGCTGCCGGC
TGCCCATCCTGAAGGCAGCCAAACTATTTCTCACCAAAGG
AAGGAATTTCTGTCAGCACTCACACACCTCCTTGGGAACC
TGTGGGGCAGAAGAAAAGAGCAGGTCACCTGAGAGCTCCA
AGGTCCTCCTTCTGCTCCTTTTCCTCCCTTCCTATGTCTT
GCAGACAGACTGTGCAGTCCTGGGGCCACTGAGGAAGACA
TTTGTGCTAAAGTGAGAAGCCAGTCAGCATTTCTGAAACT
GGAACATTATTGATGAATTTCAAGGCCATCTATAAACAGG
ATCCTAGAAATCTGGTGGGGGCCCACCAGATTTCTAAGTT
CTACTTTCATACTTTTCTAGTTGTAGAATCTACCAAGATC
TCAAATTCTTCAAGAGTAATAGCCTTGGGCTTTCAATGAG
AGCTAATCTCTTCTTATAGACCTACAGACCTAGAGTCCAA
GATCAAGAGCTTGACCAGAGTGAGGGAATCTCAGTTAACC
TGAGCCATAGTTTATTCTGCCCTTGGCTGTGGTGAAATGG
GTCAAGAATAGGCACGTGACCCAAGCTGAGCCCATCAGAG
ACTTACTTCTCTGGGATTTCTGAATCAGAACTAACAGAAG
GGGCTCCTTTCTTAATGCTAGTGATATTAGGGAATGAAGA
AATCTAGACTAGCACAATGTCATCAACACTAGGGAGGAGA
TGTCAAGAGAAATAATCCTGGTAGTATCTAAGTCCCTTGT
CCCAAGCCTCCATCTCCTTCCCTTGCTTTGGTTTCATGAG
CTGGTATATTCTTTTCACTACCCTAGCTCAAGTTAGGCTC
TATTTTATGCAACTGGAAGTGTTGACTCCCACAAGAGAGT
AGCTCTCAGATCCAGAGTAGGAGCTTCCCCATGCCTGGGG
TTCCTATGCCAGGCTAGAGAAGAGGATTCAAACCCCCCAA
TTTGTCCCTTTCCATTCTTTGTCCCTGGCACATAGGCCCT
TTTGACCAGAAGACCATTATAACCATTGTTTGTGACTTAG
GTCTATGGTCAACTGCCTATAACTCTGAGAAACAACAATA
TTAGGGAAAATGCTAGCATGCTCACTTCTGGAGCCCCCTG
TGTCATTGGCAGCAGAAGCAGAAGAGTCCAGGGTCATAGT
CATTCCTCTAATTTTGAGTGTAAAACCAAAATCACCCATG
CAGAGGCCTCACAAGTATCTTCCTCTTGGCTCCTGGCCTT
TACACACCCTTGGCAGGGGCTTTCCTAACCCCTTGGGCCA
TCTTTTCACAAACAACTTGACCACCTCCGGTGCCATCAAT
ATGCTCCAGATTCACCCTGCCAAGAATCACCCAACAGGAA
CTGAGCCAGGCAGGTGGGGCCTCTTGGTGGCACAAATCCA
GAGCAACAAGGTAAGGAAGCAGGCCTTAGCCACTGCCCGT
GGGTGGATGGAAAGAAACAGTCATCTTTGAAATGCAGGAT
CCTGACTGCAAATGACACACTGGCCTGGCATCACTGCAGG
AAGATAAAGGGGAGAGAGAGGAGGCCAGACAAGGAGGGCT
CTTTAGCCTTTGGAGGCACCTGGCTGCTTCTCAGTCAGCA
GCAGGTTTTCATCCTCAATCCAAACTCCAGTTAAAGCAAG
AGGAGAGAATACAGGAATAAGAATATGGCACCCACTCCCT
GCAACCCCAGCTACTCCCTATAACCCCAGCTACTCCTGAT
ACCCTCTTAACCTGACTTTTAAACTGTTTTCACTTACGGA
TGTCATGCTCTAAATTATATGCCTGTGGCCAGATGTAGAA
GGACCACAGATCACATACAATGGAATATTTTTTAAGCAGC
TGTAATTTGATGACTAAAAAACTGATATGCTTTATATATT
ATTTATGAGTGCAAATGTCATGCCACACAAAGCTATTTCA
GTCCGTTTGAAAGAATGCTTTGCTGGTCTGGTTATATAAG
GTAGGCCTGGCCGAGTGTGGTGGCTCACGCCTGTAATTCC
AGCACTTTGGGAGGCCAAAGAGGGTGGATCACCTGAGGTC
AGGAGTTTGAGACCAGCCTGGCCAACAGGGATGAAACCCC
ATTTCTACTAAAAATACAAAAATCAGCTAGATGTGGTGGC
ATGCACCTGTAATCCCAGCCAATCAAGAGGCTGAGGCAGG
ACAATTGCTTGAACCTGGGAGATGGAGGTTGCAGTGAGCT
GAGTTCACAACACTGCACTCCAGCCTGGGCAACACAGCGA
GACTCCATCTCAAAAACAAAAAGGTAGACCTGATGGATGA
AGAACTGAGTAGCCCACCCTGCATCCATGCCCACCTACTA
TCGACTCTCCAAAACCATCATTTAACTTTCACACTGTCAA
GAAATATCCTTTTGGCTGGAATGTTCTCCCTTGAAATCCA
GCTCATCTTTCAAGGTTCTCATCAAAATCTCCTCCTTCAT
GAAGCTGAGGTGACCCCAGCCCATTGTGTCTGGTCCCCAT
CACAGCAGATCTGCCCTGCTCTGTTGCCAGTGGAGTGGCA
TTTGACTTTCCACTTCAGATTGTGAGCACCTTGAGGACAG
TAACTATGTGATATTCCTTCATGTCCTCAGCTTATAGTAC
AGCACCCAGCACATAGTAGATGCTCATTAAAGTTTGTTGA
CTTGATGTGCATACACTAAGTGTCTAAACAGGTTTTTATC
TCTTCAAACAGAGTCTGGCTTTGTGCTACTAACATTCTAG
GTGGAGATGAAAGAGCTAAGCTGGAGTAGAATCGGAGCTT
ATTTATTTGCAATTCCTTTCTCCTGCCATCAATTAGCAAT
TATTTTCCAACTCCCATTCCTCAACATAAAATACACTCAC
GTGCCCGTGCATGTGTACACATACACATATACACCCTAAA
TGCTAAAGCCCTAAATTCCAGAATATGAGAAATAAAGGGT
GGGGTGCAGATAGGATCTTGACAATTGCACTATTTCCTTA
CTGGTTTCTTATTACAATATTTTTTCATACATTAATTTAT
ACTGAGATATTGGGCCTCCAGTCAGCTCTTGGTCTTCCTG
ATTAGAATTGTATTTTTCCCAAGAAATTCTTTTAACAAAA
TTGTTTTAAAAAACAACCACCATAAGTCCCGCTGGAATTT
GTTAAAAGGAGTCTTTGCCTGTATAAAAAAGTGGATTCCA
ATTTATTTCTGGCTAGACTTGTCAAGACACAAAGGTCTTA
CTTTAATATATCTGTGAGGCTGTTAAGTCTGTAGAGGGGT
GGCTGCCAGGAAAACTGGCACGTTAGCCAGGGACTGCAGC
GTGAGCCCAGAGTCAGCTGTATTCCAGACTCCAGAGACAC
CAGAACTGAAAACGGGCACGTGGTTTCCATCACCCCAGCT
CATGCTCTGTGTGCTCCAAGTGTCTCAAGGCCTCCCAGGG
AATAGTTGTCTTTGGCTCCCATATCCAGCCTCCTTCCCTG
ACTCAGTGATGCCCCTCATCCTCCTTGTGCCACCTCAAGT
GCCTTATGCCCCCATGTTCTTGGCTCTTGTCACTGGGGAA
GCCTGTACTTGGAAAAGAGTCCAATGAACACCTGTACACT
GAGCCCTCAATGACAGGCAAAGGTTAATGTGTCACACATC
TCGGTGTTAACAGCAGAGACTTAAGCCATAGGAATGAATC
TCTAATTGTGGAATTCAGGCCTCAGTAAGGCCACTGGGAT
TGTTATATAGGGGAGCAAGGGCACTTCTCGATTAGGAATA
CTCCAGCAATAAGAAAGATGTGCTACAATGACTGGCCAAG
ATATTCAGCCCCAAAACATAAAGTGTGTAATGAAGGACAA
ATCCAGCACAGCAGTACCTGGTAGATAGCATAGCCGATGC
TAAGCATGCCCTGTCCTATCCTCTTCCGTTGCCTGCGATT
TTTCTGCATCAGACCCAGCAGCACTGTACAGCAGGGTTCT
CCGATGCTCTCCTCCTGGTCTTCATCCACTTCATCCAAAT
GGATTTTGAACTGAGGATTGGTCCAGTAAGTGGCTGGAAG
TCACCCAGGTGATGGTGATTCCCCATGTAGCGGGTGAGGA
GATGAAGAAGAATAAAGTAAAAGGAAGAACCTTGATCATC
CTAATGAATGCACAGCTCTGTCCAAACTGTGCCTAGTAAG
CGGGCCTCAGAAAGTGTTCTTTACAAGGTGGTCAGGAATT
TCCTCCTACCTCCCTACACATCCACACACACAGACATATC
CCATCGCAATTGGAAATGTGTGCTTGTCCATTTGATCAAC
CAGGAGCCCAGAAGCGCTTGACTGGGAATATTCAGGATCC
CGTGATCCGAGGGCCACACTGGGCAGCACTGCCTCCAAGT
CTTCCTGGGGAAAGACTTAACATCACCTTGCTCTCAGCAC
TTGACCTGTGAAGGCAAACCCACCTTCTGGAGGAAGGGAG
ATCTCTGGGTAAAAACCATGTCCCCAGGACAGAAGAGGAG
AAAGTCCCAGAAGAGACTAGCTACGAAAGAGGTCTCTGCC
TGACACTATAAAGACAACTGCTCTTGCCATCTGATTGACA
CCTATTCTCCCTCTGAGAGGGCCCCAGCTGCAGAGCACAG
CCGGCAGCACCCCTGAGAACTACTCTGCTGTCCATCACCC
CAGGGGCCTTACAGGATGGCTTCAGTGTCGCAGCCTACTG
ACGAGACACACTTTCTTCAAGAGAAAGTCATTTAATAATG
CATGAGGAATCACAGTTGGCAGTTAAGAAGCAGTCTTGCC
ACACCACCTATGGATATTGAAAAAGACTCCCTCATTTCAA
AGATGGATTTTTAAAAATCTCTCAGAATAGTAAGTACACA
AGCCAAGCCACAGAGAGGTTAAAAGGATCATCCAAGGACA
CGCAGCAAGTCTATGACAGAGTCCGGTGGCAGAGCATAAT
TGCAGAAGACATGCCTGACAGGTGTCTCCACTCTAGGGCC
TCAACAATTTCAATAACCATGTGCCCTGGAGGAAAAAAGA
AGTGGAAGGGCATGGGATTTTTCCTTACATCCTTTAAAGA
AGAGTCTAACTTGAAAAATAACAAGGCATTCACAGGTGAC
CAAGAGCCATTGATTATCACTTTTCTTTACAGTAGGATTT
CTTATTCAATTCCACCTTCCCAGAATTCCCAGTTCCAGGT
TTGTTTGTTTGTTTGATTGATTGATTGATTTTAGGGCTCA
AGTGTATGGATTTTAAAGTCAGATATCTGTGGATTCCAGA
GGAGACAGAAAAAATTCCGTAATCGCCTATACTTCCATCA
CTACCAAAGGGCAGGAACTATCCATGTCTTCCTGACAGCT
AGTTGACGGCAAGGATGGGATTGTGATTTGGTGTTTGCAG
ATACCTAGGGCACCCCCTATGGTTCTGAGCTCCAAAAATG
ATCCATGCAAATCTCCTACACATTTTCTAAGAGCTTGCTA
ATGGTGAGCAGATTTTAATTTCTCCCAAATGCAACATTAC
TGCAATCCATACATTTTTTGTTTACTCCTTAACAGTACTG
GAGGAAGAGAATGGGCCGTAAAACAATGCGTCCCGTTTAT
ATAATGCTACACAGTTTACAAAGTGCTTTCCTACACACTG
TGTTCCAAGGCTCACAGTGACCCAGTAAGGTTCAAAGATC
GAACTCCATCTGGAGGATTAGGAAACTGAAGCTCAGAAGA
GGGAAATGCCCTTCCCAGGGTCTAAATCAAACAACAAGGG
CAGGACGTGGACCCCTTTCCTTCCTCTCTGTTCAGCACTC
TGGTCACAGCTGCCTGAACTGGGAGCTTTGGGTTGGATGG
GTGATGAAAGAAGAGAGAACTTGTCAAGACCCAGCATTGC
ACCCAGGTGGGGTTTTATTCTAATGTTGCTTCACTAGCAC
TGAGCACAGCCCTGCAGTGAGCTCTGTTCAAGAGAAAAAA
GTGACTGGCCCTGCCTCATGTGCTTACAGTCTAAGTCAAT
AAACACATCAACAGCAAACCAGGCAGGGAGCATGGGGAGC
AGGAGGTGAAAAGTAGAGAGAGCAGGATTTGCTTTTCTTC
ATTTCTCCTTAGAGATGTGGGGCTGTTTTCCTGAGTTTCT
TCATCAGGTGCTGCCTCAGCTGGTTCAACCTAGGAGGAGC
CTACACAGGGGACACATTAGTGATCTTCTGTGAGCCAGGA
AAGCTTCCCACTTTTCATCAAGTGAGGACCCAGGGTTAGT
GCGGAGGCCATGCAACCTGCCTATACTATCACCATGCTAT
CTCCACCAGGGACTGAGTCCCCATGACATGCATGCCCTGT
GTGTGGCCACCACGGACCACACTGTCTTTGCCCTCCACCT
CCAACTCAGGCACAAACACACAGTGAAACAGCAGCTCTAA
TGGATGCAGTCTACTGAAACGGCAGATGTTGTACCCGTGT
TCCCCTAGCACACCATCAGCCACTCTGTCCCAGAGCTCAG
CGGGATGACTGTTAGCCAGCTGGGTTGGGGGAGTGGGGAG
GAAGGGGCAAAAACCCAAAGGAAGAACAGGAGGCCTTAGC
ATAAGGTGCTAAGAGCAGGGTTAGTGTGGAAAGCATGTCC
TTTGGGGGAGGGGAGGGTGGGCAAAGCAGGGATGGTTTGA
ACACACAGTTCAGGCTGCAGCTGAGTGGCTGCAGAGCCAC
TGCCCACCCTCACAACCCTGGCCCCCAAGCCCTAGGGAGA
AGCAGGACCTCCAGAGGGTGCCCAGAAGTCAAAGAACAAA
GTCCAAAGGCCTTATCCAAAGATTAACATATGGGGCTGTG
CACAGTGGCTCACAACTGTAATCCCAGAACATTGGGAGGC
CAAAGTTGGTGGATCACTTGAGCCTAGGAGTTCGAGACCG
GCCTGGGCAACATGGTGAGACCCTGTCTCTACAAAAATTT
TTTTAAAAATTAGACAGGCCTGGTGGTGTGTGCCTGTGGT
CCCAGCTACTGAGGAGACTGAGTTGAGAGGATCACTTGAG
CCTGGGAGGCAGAGGTTGTGATGAGCAGAAATCGCACCAC
TACACTTCAACCCGGGCAACAGAGCAAGGCCCTGTCTCAA
AAAAACACACAAAATACCAACAAAAAAATTATATAAAGTG
ACCCAGTTCAAGGAGGATAAGCTGGAGGAGGTTGGGCCGA
GGCAGCCCTTCACCTTACCTGGGTAGTTCTGGCAGTCCCC
AGCTGTGGAGCCCCGGATCCAGCGGCCATTGAACAGGACC
AGGTTCCATTTGTGCACCTCCTCACTACTCAGAGAGTCCG
GGGACAGGTTGCAGATCTCCAACCGAGAGAATTGCCTCAC
GAAATCTGAAAATGACATCCTGGGGGCAGAGGCACCAGAG
GGCTCTCAGTGAAGAGGGCTGGGTTGTGATTAAAGGCACG
CATACCGGGCACGGGAAGGAGCCGTGGCACAGGCCCTAGA
GGCCGTGGGCTAGCATGATCTTTCCTGCAGCACACTGATA
CAAACACGCAGAGACGACAATCCGCATTCTTCACTAGCGC
TAGCTTCTTGGCTCTTATAGGGAGCCCCCCTCACGTATCT
TAAAAGCCAAGCAAAGGATCTGAACTGTAAACTGCAAAAG
ACCCCAGGAGGTCATCTCGACAAAGCCTCTGCCTCTAGAT
TGGGTTAAGTCTAAGCTCACAAGAGGTTTATTTTTGTTTA
ATTCAGAGTGATGTATAGTTAAGCTGTACCATATTCAAGG
AGTATCCTTATTATCTTCCTTAGTTCACTAGCAAAGGAAG
TTATCCCATATTGATGGTAGGTAAATCTTAGCTTAAACAG
ATAGAAGCAGTGCTCTCAGTTCATTAGAAAGATAGTAGAA
CTGAGAAAGACAGGCTGACAGTTAAGCCAGGCTGAGGGCC
CAGATATCATGGTTTCAGAGCTTTAGATGTGCTGGTATAG
AGGTGGAATTTTACCAGGACAAAAGGAGGAGAAGAATGAA
TTCATCATGGTCAGGAACCATGTTGCCTTCCTGGAAGACC
TAGAGACTGGCTGCACCCACATCAGAACGGAAAATAGACC
CATCACCAATGGGACAGCGCTTCAACGGAAAACTCACCAG
AATTCTCCATCCTCAACTTTCTTGTCCAGTTCTTCCTTCT
GCCGGGGGTCTATGTGGTTCCACTCTGGTGCACTGAGGGG
AAAACAAGCAGAGGTGGTCGCTTCTGAGGGGTTCTACACA
CAGGGCAAGCTGTTTACTGCACCCAAACTTCCCCCAAGAG
CCAGAAACAAAATACCAAAAGCACCACATGCAGACAGAAA
GGCAGGATGGACAGGGTGGGGTGAGCTCACTGTCTAGGGA
AGGGACACAGACCCAGGACATGGACTCCATGGGCACTAGC
AGGGTGGCCTTGGACATGTGACAGGAACATTAGGGCTCAA
ACATTATTCTCTAATTTTTACTCTCCAGGCACATTTGACA
TTTCTAATTAAGACTCCCAGGCCCCTGTTCTCAGGAATGG
GGAGGCACAGGAGAGGACATGGATGAGTTCTTGTCACTAG
AAAGGCAGGCATTCCAGTATCCATTAGTCACTTGTCACTC
TGGCTTATCCAGCAGTCTGGGGTGAATATGCTGACAGAGT
CTAACCGGCTCTGGGGACATGGACTTGGTTCACTTCCTTC
CACCTGCAAGAATGATCATCCAGCCCAGTTTTACGGCAAT
TTCCCAGAAGTAATGTCAACCCATGAGACCTCCTGCTGGT
GGCCTTTCAAGGGAGATATCCATGCACTTTGTTCGAACGC
CATCTCCAGCTTCCTGACCTTTACAAAGTTAGGTTTTCCT
GAAATAGGTATGTGACATCTAAGTAACAGAGCAGCAGCAA
GATCCATCTTAAAAAATAAAAATAAAAATAAAAAAATCCC
TGCTTGAATACCTTCGGCAAAACCTAAGCACCTTCTCTCC
CCAGCATAAAGCTGTGGCACAATCCAGCCCAGCCTCTCCC
TCCAAGCTAGGCTTTAAGGCCCTGGGGGTCAGCAGGACAG
TTCCCAGGGCCTCTTCAATTCATTGAAACATTAATTTGAT
TAAAATCAAATCTCAGAATGTGCTTGTTATAAACAAAGAT
TAGGGCAGGAGTTGGAAAATTCTAGATCTGACCTACTGCT
CCAATTGGTTTTTGTTTTTGTTTTTTTTACTTTTTTTTTT
AAAGTAAAATCTCACTAATCCCTGGGCTGAGCTTAGGGAT
GTCGCCTTAGAGATTCAGCACCCTCCTTCTCCAACAGCTG
ATATATGTAACTATCCCAGGTTGCATCTCCAGCTGGTGGG
GCCTCCAGGCCTTGACAGTCACCACCTCCCACCTGCCAGG
CAGCGGGTGCTCAGGGAAAGGAGAGAAAGTCAAACAAGCC
CTTTGGACAGCTCGGTAAGTGACTTTTGATAAGAATGACC
CAAATTCAGGGTTTCAATTTCACATAGCCCTGTCATCCTT
TTAGGGAAGTTGGCAGAACAGAGGTTTTGGGTTTTGCTCA
AACTTAGGCAGTGGAATGAAAAATCCTTCCTACAGGAGGC
TCATGTGTGGCCCTAGAGACACATGTTTCTTCATGACACA
ACCCTGAAGGGAGTTACTACCCCTCTGTGCAGTCATGACC
AGTCATGATGCTGTGGTTAAATGTGGTGATGCCCTTCGAG
AGCCCTGGTGGCATCACAGAGTACCGACAGCACTTGAGGA
TTAAGGATATATTAGAAGGGGGCATTATTGTGACCAATTT
CATTTCTGGTGGTTCTTTGTCCATGAGACTGGCTAATTAT
TATTATTATTATTATTATCATTATTTAAACGGAGTCTCAC
TCTGTTGCCCAGGCTGGAGTGCAGTGGCACAATCTCAGCT
CACTGCAACCTCCGCCTCCTTGGTTCAAGTGACTTCCAGC
TAATTTTTGTACTTTTAGTAGAGACAGGGTTTCACCATGT
TGGTCAGGCTGGTCTCAAACTCCTGAGCTCAAGTGATCCA
CCTGCCTAGGCCTCCCAAAGTGTTAGAATTACAGGCGTGA
GCCACTGTACCCGGCCAAGACTGGCTAATTCTAATTCCTT
CTCCACACTAACCTGCCTCCCCCAGGCCAGCTGTGCTTAC
TGGACAGAAACCATCCTATGCTTTCCATCCTCCTGCATCA
TGGGGGCATAGATTCCAGGGCACAGCTGTCCTGGGACATC
ACCACCTCTGACCAACTCAGCAAAGAGGCCTGCCCAAGAG
GAGTCTCTCCAGTCAGTGATGAAACCTACACAGGGCAGGA
GCGAGTGCCGCTGCCTCATTCATCACTGCTGCCAGGGCCC
AGGGCTCCTAGGGTCAAATTTCATTTTCTCAGCATCCTTG
TTTCTTCTTGGTGCTGAGGGGTTTGGCCTTTGTCAGAGTG
TCCAGTGTTTGTGGAGTGGAAAGAAACAGACTGTGAGTGA
TCGATTTGACCTTTGGACCAGCACAGTGTGTCAGGTAAAA
AAACACAAAAACCTTTCAGCGCGAAGCAAAATTCCACAGA
GCCGCCAAACTTTCAAATGCCAAAGCAGAAAGCCAGAATC
GAAGAATACAGCCCAGTGGTTTTTATTTTGCTTTCCTCAG
CCTGGATCCATTTAATACTCTTTGCTGAACACACTGTGTG
ATCTGCAGACAGGACGTGCTGATGAACTCACTGTGACATC
GATATCATAATTGTGTGTTTTACACAACACCCTTCCGCAG
AGGGAGAGAGGATTGCAGAAGCAGGGGAAAAACCTACTCA
TCGCTCCAGGCTCCCGACCACTCCACTTCACCCCATGGAT
TCCTGAGTCTGATCAGCCTCTCTGGATGGCCCTGGAAATC
CACCTGCAAATTCCACACAGAAAAGCAGCTGATTTACTAT
GTTCCTGTTGCCTTGCAGGCATGTCTGCACCTGAGAGGAT
CTGCATTAAATTGTTCAAATGTTCCTAAAGGACCACACTT
TTTATTTTCCCTTAACGCATCTTTTCAGGCTTGAGCTAAG
TACTCTGTTTTTCATAATTTGTTTGAATAAATGAAGAGTG
AGTCTAACCCAAAAACAAGCTTATGTCTGCTTTAACTCAG
ATTTAGATTTTATAGTTGACTAAGATTGACTGAGCTCTTA
ATACATGAGGCCTAATGATAACAAACGCCCTCCCAACAAA
CACCAAAGCATGACAGTTAACATTTATTGAGCAGGTACTA
TAGATGAGGTGTTGTGCTAAGCATTTAAGATGCGTTATTG
CCTCATTTAACACTCATGACAATCCTGAGAAGATAAAGAA
TTATCTTCATTTCATAGCTCAAAAATCTGAGACTTAGAGA
AGTTATGTTATCCAAGATCATCTAGTTAGTAAGTGGTGAG
TGCAGGCTGGGAACCCAGGCAGTCTGTCTCCAAAGCCCAC
ACTCCTAAATCCACATATACTGCTTTCGCCTATTTATTGA
ACACTCAAGCATAAGCCCCTTGCGCCCTGCACACACACCT
GCATTCCCATGTGCACACACCAACTGCATAAGCTGTAAGG
TCCTCATTGTCTTCATTTCCTGTGTATCCCCCAACTCACC
TAGCCCAATGTTTACATGTATATGTTAAATTCCCGTTTGT
GAGATTAACTTCATTAAAGAGTGTATTTGGGTCAGGTGCA
GTGGCTCACGCCTGTTATCCCAGCACTTTGGGAGGCTGAG
GCAGCACATTACAAGGTCAGGAGACCGAGACCATTCTAGT
CAACATGGTGAAACCCCGTTGCTACTAAAAATACAAAAAG
AAATTAGCTGGGTGTGGTGGTGCGTGCCTGTAATCCCAGC
TACTCAGAAGGCTGAGGCAGGAGAATCACTTGAACCAGGG
AGTCGGAGGTTGCAGTGAGCCAAGATTGTGCCACTGCACT
CCAGCCTGGTGACAGAGCGAGACTCCATCTAAAAAAAAAA
AAAAAAAAAAAATGCATATTCATGAAACACAAACACATGT
AAAGAACATATATTTCATTTAACACTATTTATTTATTCAT
TTTTGAGACAAGGCCTCTCTCTGTCACCTTGGCAGGAGTG
AAGTGGTGCGATCACTGCAGGCTCAACCACCCGGGCTCAA
GCGATCCTTTCACCTCAACCTCCTGAGTAGTTGGAACTAC
AGGCACGCCCTACCATGCCTGGCCTATTTCACTTAAATAA
ATAACAAGAAGTGGGACATTCACTGCATTTCCCTTTCTGC
CTTGGCCATTGGGAAGCCCAGAGCAAAATTAATTTCTCAA
TTATAGCACTGCCTTCAGCCTGGATTGATGTATTTTGCTG
TACTTGTATGGTTTTATTGTGTCTATTCTTTTAATGGTAA
ACCATCAGCTGGGCATGGTGGCTCACACCTGTAATTTCAG
CACTTCGGGAGGCCAAGGCAGGAGGATTGCTTGAACCTAG
GAGTTCAAGACCAGCCTGGGCAAAATAAAGAGATGGTGCC
TCTATGAAAATTTTAAAAAATTGATAATTAGCCAGGCGTG
ATAATTAGCCAGGCGTGATAGCACTTGCCTGTAGTCCCAG
CTACTTGGGGGACTGAAGCAGGAGGGTCACTTGAGCCCAG
GAGGTCGAGGCTGAGCCAAGATCATGCAACTGCAGTCCAG
CCCAGGCAAAGTAGCAAGACCCTATCTCTAAATAAATACA
TAAATAAATAAATAAAATAATTGTAAGCCACCTTAAATCC
TTTTTGAAAGAAGACACAATGTAGAAAATAAAAATAATGA
ATAGTATGGCCCACGTTTTTTCCTTGGGTTGGAGAGTAAG
GAATACTTGCTTGCCTTTCCACGACTCTACTCCACCCTAA
AAGCTGGGACTACTGCCCCTTTTCCCATTTAGGGATTCTG
TGAGTTCCCACTGTTTTGCCCACACAAACATATTTTTTTC
GAATGTCTGTAGAATCTAATTGAAAATCTCTACAGCTTTC
CTGGCCTCATCTAAGGAAAGGGCTTGCATTTAGTTAAAAC
CTATTGAGCAAAAGCTCAAAGAGGTTACGTTGTCCATCTT
CAAGTGAGTAAAAGTCAGAAGAGCCTTTATTTATTTTCTA
TGTTTTAGGAAAAAAAATTACTTTTTTGTAGCGATGAGGT
CTTACTATGTTGCCCAGGAATGGCCTTGAACTCCTGGTCT
CAAGTAATCTTCCCACTTCAGACTCCCAAAGTGCTGGGAT
TACAGGTATGAGCCACCACACCTGGCCAGAAGAGCTGTTC
TAATGAGCAAGAGCTAATGCACATCTGTGGTATCGGGGTT
CTGCACAGGCGGAGTGCACTCCAACATGACAGTGAAGCTC
AAAAGCCAATTCTGAACCTTCTAGTAGTAATCACCTCTTT
CTTCCTGCCGGGATGGCTTGGATTCATGGAAATATTATCA
CATGTTACCTTCCCCCTACACACACAATTTTACCTCTTCA
ACTCCAGTGACAGAGTATGCGTGACTCTTAACCAGCTTCT
GGCTGGTGATGGCTTCTGCTTCAGCTGCACTGGAGACCTG
GGTAGAGGAGAAAGTTCATTCAGAGTGGCTGACCCTTACC
TTGCAGTGGCTGGCCATAGAATGCTTTCCAAGGACACACT
ACACAGCCACTGGGGGCTTCAGTGTGGGACTAGGGGTGCA
GGAGTGGCAATGAACCTCAGGTAAATAGAGTCATCTCCAA
CCAGACTCCCTCTTTAATTAGGCCTGCAGTTCCGGACCAG
TGCAGGTGCCTGCCAAGCCTGGAAGACAAGTTACCAGCCT
TCAAAATGCCACCAAGAAACTGGGAAGTCATTTATTCTCT
GAGAGTGACCCCCAGCTGCCTGAAGAAGGCTAATTCTCCA
TGCTGATGGCTCTGGACAGGTCCCAGTCCTCCAAGGTTCT
CCCTGAGCGGACTCCTCATTATCCTTCCCATTTCCTCAGC
ACGCTCTCTCCCATGCCCCGTGCCACCCCTCCACCAAAAA
CACACGTCTCCTGCTGGGGTTTGCAGAGAGAGGAAAAAAG
GAGGATCTTCTCACTTTGTCTTTCACGTTTCTAAAATCAC
CAGGTAAGGACAAGAGAGGAAGACAGAGCAGCCAGAAGGC
AGCTGGTCACAAGAGCCTGAGGTGGTGACAGGACCTCAGG
GCTGGGGGCCTCCAGCCTCTGGTTTCCACAGCCACCTTGG
AAATCCACACAGCTCAGCCTGGTGTCCGGCCACAGCCTCT
GGTTTCAGAGCTTCTCTTTTCTTAAGGGATCTCAAGATCC
ATCAGGTATCATCAAGCATCACATTTGTTTTCCAAAACCT
CAAGATTATTTAGCAAAAAGGACGTAGCAAACGGGTGGCC
GAGGATCCAGGGATCCTAAACTATGTTCTTAGGGCCATTC
CAGCAGTACTGAAGGGGCTCTAACAGCGAGAGGGAAATTG
GGACTCCTGCAATGCAACTAACCCCAGTTCCTACCTACTA
ATTAGGTCTTCACCAGCCCCACATGTGCAGGCCTATGTGT
CACCAGACTTGCCCACTAAGCCCCAGACTCTGCTCTGACC
CAAAGCCTTCCTATGTCTCTTTCCCGCTGTCTCGTCCCTT
CCCTACCACACAAGGGGTGGCGGTGGTGGGGAGATGGGGC
AGTACAGAAGCCATATGCCTCACATCAATGGAGCAGCCCA
GCAGAGACCCCGCACGGAGGGCCTTCCTGATGATCTGATA
TAGATTGGCTGGTGGTTTCTTCAGGTCATAAAACTCAGAG
ATGCCACCTGTGAAATCCTCAAACCCCTCCACTGTGGAAC
CTCCAGCGAGAGCCTCATAACAACCATTGAGCCTATTGGA
AAAGAAAGAACACATGCCCCATTAGCACCCCCAGCAAGGA
GACCCAGGGATTGGGGACCGGGACAGTGCTAGGACGTACT
GTGGCCTGGAAGATAAAGGAGGGCTCTTTGCCAATTTTGC
CTACGGGCCAGGAAGGTGCTTAGGCCACTGTTTCGTGTGC
CCAGCTCAGCACTTCACTAGGAACTGACCTCAGCCAACCT
CTCTCCAGCCACCCTCTCCTTTATAAAGCCAAGGGCAATC
CCTCCAGAGCTGGCCCCAGCTACTTGGGTTTCTGGGGCTG
GGGCCACAGATGGGGAGAAGGAGAACTTTCCCTCAAGGCT
GAGAGGCATCTGCTGAGGCTTACTGGGAAATAGGACTAGA
AAGGAACTGGGGTTGCAGAAAAGGGTGTCAGTAAACAAAT
GTAATTAAAAGAACCCCAAAGAAGGTTTTGAACATCAAAC
GCTGGTGAGAAGAAGAACTCCTGAGGAAAGAGCAGACACT
TTGTTGAGTATGCTATCTAGTACATTTGTTTTATTATTCT
TCATCATTCTTTCAAACATTTACGTTGCCCCAGGAACCTA
CCTTGGGATAAGAGGAAAAGCTCAGGCCCAGAGGGGCAGA
GAGGCTCGCCCCACCACATACACATTCACCCGAGGCAGAG
CTGAGATGCTAAACTCCCCGCCCAGATTTCTGTTTCTCTT
AGTTACTGAAAAGTGCTCTCTCTCCAGCTCATGGGGGTCT
GGATGCTGGGAAAGACGTGGCCATGATGCCCTGAGTTTGG
GGTGGGGAGGCAGACGTGGGAGGGACAGGTGAGAGCTTTC
AGGGAGGCTCTGGTGTCTCCCAGCTCCTGGCTTCCCCCAC
TTACTTGGCATAGGCTTTCTCCAGCAGGGCACTCCAGAAT
TCATTGCCTTGCTCCGAGTGTAGGAAGAGCAGCTGTCCAT
TCTTGGTGGGCAGCCTGTCATCAATGACCACTTCCACCCA
CTCTCCGTACTGCCAGAACTGGGGAGAGGGGACACAGTGG
CAGCTCACATGAATAAGCAGATGTGTAAAGGGAGTCCCTC
CAGGGAACCTCATGTGGGGACTCTGTGCCATCAGTGTTCA
AGTCTTGGCTCCGTAGGAGCAGGACCTGTGTCTGCCTTAT
CTGTGCACATAGGAGATGCCAGATGAACCCAGGAACATCT
AGTCCAGGGTCTGCGTTTGTGCATCAGAGAACTTGCCCAG
CGCCACCCAGTGGCAGCAGGAAGTGATTCAGACCCACACC
TCCTGACCCTCAGTCTACAGTGCTTTCCTCAAGGCCACGT
GGCCTGGGGGAGCTGGGAAGGGGGTGGATGTGTGGATATC
TGGATGGATGCATTGAAGCAGGTACTTAGACTGAAATGTG
CATTAGAGTCACCTAGAGGGATTGTTAAGACATAGGTCAC
TGTGCCCCAAACCCAGAATTTCTGATGCAATGGATCTGCG
GTGGGACCTAAGGGTACGGAAAGCAGTGACAAAGGGCCTG
AGCAGAGCACAGTACCTGAAAGTGAAAGATTCCCGCATAG
TTCTCCTGGAAGTTCTGGTCCCTGGGGACCACCCGGTAAA
GCAGCTCTTCATTCAGGGTCAGGGAGGCAATGGCAGCCAG
AAGCCAGCAGTCACCTGCACAGTGTCAGGAGGGACACAGA
TTGGTCAGGCCCAGCCTGCAGGGGCCCTGCGTTCCCTGAC
CCTGTCCCATTTAACCCAGAGTCCACGTTGCCCCATTCCC
TTCTAAGTCAGGTAGAGTCTCCTCCTCCGGTGCTGGAAAT
GCACCTGCAGCCATCAGCTTCCCCTGCCTCCCTGGGATTT
GTTTACTTGGGAGTCCATCCTCTGCTCCTCCCTGTGGCTG
CCCCTCCCCCACATGCTGATCATTTCCCCGCTCCTACACA
CTCAGCCAGTGGAGTGGAAAAGAAAAGAAAACAAAGAAAA
AAGAAAAGAGGAGAGGAGAGGAGAGAGAAGAGGAGAGGAG
AGGAGAGGAGAGGAGAGGAGGAGAGGAGAGGGGGAGAGGA
GAGGAGAGGAGAGGAGAGGAGAGGAGAGGACAGGAGAGGA
GAGGAGAAGAGAAGTCCGTTTGGCCCCTTATTAGCAGCTC
TGATTAATTTGGTTGGGGGAAATACTGAAGCTGTTAATCC
AATCTGCGATGTGTACATGTAAGTGTGTGTGTGTGTGTGT
GTGTGTTCCTTGCCCCTCCTGACCTTGGATAATGGAGAGC
TGGCTCTGCGTGGTCTGTTTACAGTATTGCCCTTTCTTGT
TTCAGAGTTCACCAGGAGAGCCTTGATGCCTCATTGCTTA
AAACTCCCTTGAGATATTGCTTAGCATTAAGTCATCATAA
TTTGAGGCAGAAGAAATAAAAGTCAAGAGAGGTTACAAAT
CCTGGAGTTTGGTGTTGGTCACATTGGAGATTCAAAGAAA
TGCAGAAGAAAACAGAAAACCCCTTTCTGTGCAAGTTGGG
ACCCACCATACTGATGCCACTGAGTGGTGCTTCCCTGGGA
GGCATCGTTGTCCCTTGCAGTGTCAACTTCAAAAGAAGCA
GCACGGGCTCCAGGCACCGCTGCCTACCTTAGCATCCTAT
GCGAATCTATCATCTTGGAAGTGATGTAACTTTGCTCACC
TCTACTTATTTGCTTATTTCACATCAACCTCTGAGGTCTG
TGTCCTCAAGTGTGCTTTTCATCGTGTGAAAGGCTATTGC
ATCTTTCTGGCCTGGTACTGCTTCTTTCCACCTTCACTGT
AGATCCCTAGCTCTAGTAGTCTAAGATTTGGTGAACAAGT
GCCTATTTCTCCTATTCATTCCATTCAAACAGCTCCAAAA
TCCTGCCTGTGCATTTCAGCCTTTATCTTTTCCATATAAA
AGATCTGAATCTTTTCTATGTGTGTTCAGATGTAAGGCCC
TTCAACCTTTTAGAGACCATCTGTGGACCTTGTCTCACTC
TGTTTTCTTTTAACACTGTGGCCAGAGCTACATACGTATT
CTAAGTGTGAACACATTATGGTTTTCTCAGAAAACCTGTT
GCCTGAGCAAGCAGTAAGCCAGGAACCCACATCTGAGGAG
CCATCATCTTCATCATCACTCAGCATTGCTGCATCACCAG
GTCATCCTAGAAAGCCCCGGCCTCCGTCTGCCTGGATCTT
TCCCAACAAAGAGGTTCATGATCTGACCCCAAATAAATTA
ATTCCTCTCTTTCTCTCTCTTACACATGCTGATCATTTCC
TCCCACACACTCAGCCATGGAGTGGAAAAGAAAAAGAAAA
CAAAGAAAAAAGAAAAGAGGAGGAGAGGAGAGGAGAGGAG
AGAGAGGAGAGGAGAGAGAGGAGAGGAGAGGAGAGGAGAG
GAGAGGAGAGGAGAGGAGAGGAGAGGAGAGGAGAGGAGAG
GAGAGGAGAGGAGAGGAGAGGAGAGGAGAGGAGAGGAGAG
GAGAGGAGAGGAGAGGAGAGGAGAGGAGAGGAGAGGAGAG
GAGAGGAGAGGAGAGGAGAGGAGAGGAGAGGAGAGGAGAG
GAGAGGAGAGGAGAGGAGAGGAGAGGAGAGGAGAGGAGAG
GAGAGGAGAGGAGAGGAGAGGAGAGGAGAGGAGAGGAGAG
GAGAGGAGAGGAGAGGAGAGGAGAGGAGAGGAGAGGAGAG
GAGAGGAGAGGAGAGGAGAGGAGAGGAGAGGAGAGGAGAG
GGAGGGGAGGCTTCGTTCGGTTACGTATTGCTCATTGCTG
CATCACCAGGTCATCCTAGAAAGCCCGGCCTCCGTCTGCC
TGGATCTTTCCCAACAAAGAGGTTCATGATCTGACCCCAA
ATAAATTAATTCCTCTCTTTCTCTCTCTCTCGCACTCTCG
CGCTCTCGCGCTCTCTCGCTCTCTCTCTGTCTCACACCCA
CACATACTCATTTACTTTCTTTTTCTTCTAAGAGACAGGG
TCTTGCTATGTTGCCCAGGCTGGTCTTGAACTCCTGGACT
CAAGTGATCCTCCTATCTTAGCCTCCCAAAGTGCTAGGAT
TACAGGTGCAAGCCACCATGCCTGGCCATATTACTTTTTG
AAGAGCTTTTCTGATCCAGGAGGCAACCTGCTTCCTGCCT
CACTCTCTCACCAGGCTCTCCTTCACAGACAAACACTATC
TTCCTAATGGCAACAGGGCTCCTAGGTGAGACTAGATCTG
GTAGTCGAGGGAAACAGTGTTGATGTGGTTGGACTGGCAT
GAGTTATGTTGCTTCTCACCGAAGAAGCCTCAAGCAGGGC
AGTATCTTATTAAAAGGCAACTTCCAAAGGTTGAGCAAAA
TAACACAGTTTCCTCCTCCCACCCAGCTCCTCTCAGCCCA
GTTTTCTTCTATGAACAGCTGTGATCATGTCACTCCCCTG
CTCGAAATCTTGCAACTGTCCTCCATTGCTCACCAATTAA
ATACAACCTAACAGGGCATCAACACCCTCACAATATGACT
CCAACTTACTTCTCCAGTCTTTTTCCTATTACGCTCCCCG
CTATGAATCTAAGCTCCCAATCAAACTTGGATATGTACAA
AACATACCCTGGTCTTTTTCATTGATGTGTTTTTTCTTGT
TTGTTCCCTCTGCTTGCAAACTTCTTGCTGAATCTTATCC
CTTCTCCATGAAGCTTTCTCTGGTACCTCCTACCCTCCAA
CCAGAAGTCACCTCTTTTTTGTATGTGTCCTAAAGACCTT
ATTTACGCTTCTCTTGCAGAGTTATCACAAGCTGCCTCAG
ATCACGATTCACACCCAGAGTGGCCTCAGAACCCCATTCA
TGCATCAACTCCTTGGCAGAGCTTTCCTTACCCCTGCCCC
TGGCGTGTCTCACCAGCGCCAAGCCCTTCCTCTTCACACC
TCTCCAGTAAGTTCTAAGGCCACTTGAGTACACCTGTTTG
TATCTCTCCCCATCCCTCTCTCTCTCTCTCTGACCTCTTC
TTGCAAAGCAACAATGTGGATTCACTCATCTCGGCATCCC
CAGCAGGTGGCTGACACATAGAAGCAGCTCAACAGATGTT
TGATGAATAAAAACAAATAAGCAGATGACCACATGAATCA
ATAAATCATATTTTGTTCTTCTGCAAATCTCCAACAGCAT
CTTACATATATTTGCACCTCAACCTCCCAGGTCTGTAGGG
AAGTGACATTCAACAAGAATCTGCATCGAACCTGACAGAT
TTCGCTTCCACCAGCGTCAGGCAGTGGGAGATAAACAAGG
TAAGGCAAGCACAGAAGCCCAGTCCTCTGGGGAGTGAAGG
GGGCGACTGCTCTGTAACACCTCTAAAGCAAGTGGCTTCT
CAAAGAGATCAGAGCAGCCATATAGCTCTCATTACTGGGC
ATGGTCCTGGTTCCCTTCTGATGTGAAGGTTCCGGCTCCC
TGTCTAAGCTTCTTCCGACAGCCCACCCAGAGCACTCCCT
AGATATTACAATTCAAGTCACGGCAACAAAATGTCCCTCC
ATTGCTGACATCAAACGAGGTGGCCCAGCTGGAGGAGAGT
TTAATTTTCTCTTCATCTACCTCACTCCTGACATTTCACA
GGGTCTACCTGGCTCTTGCAAGCAAGCACAGAGGCTCGAG
GAGTTGCCATGGCTGTGTAGGCTTTTGGATCCTTGTCAGT
TACTGCATGAAGTGTGAATGGATTGTCATGACGAGAATGC
GTTTTCAAAGGAATATGTCCAAATGTGCTTCGCTTCAGAG
TCCTCTGGAAGATGGACATTTACTCTGTTGTTCACATTTC
AGAAACTTGTTTGGGGACCTGCCAGCAGAAAAACAGCTTT
GATCTAGGAGCATAGGTTTTGTTTTGTTTGTTTAGTTTTG
TTTTGTTTTGTTTTGAGACAAGGTCTCCCTCTGTTGCCCA
GATGAGCAACCACAGCTCACTGCAGCCTTGACCTCCTATG
CTCAAGCAGTCCTCCCACCTCAGCCTCCCAAATTGCTGGG
ACTACAGGAATGTGCCACCATGCCCAGCTATTTTTTAAAA
ATACAGAGATGGGGTCTCACTATGTTGCCCACGCTGATCC
TGAACTCCTGGCCTCAAGCAGTCCTCCCACCTTGGCCTCT
CTAAGTGCTGCGATTACAAGTATGAGCTACTACACCTGGC
TAATTTTCAATTTTTTTAATTTCAAAAGCAGTCAGGAGGC
TTTGAGATACTAGTTAGGTGGTGAATAAGGCAGACAAAAA
CACCGGGAAATACCTTGATAGACAAGTCCCTCCTCCCGGC
TACCTTCCAGCTAGCGCTGCTCAGGCGTTAGTGCTCACTC
ATGCGCTTTAAGCAGAGGTGCACTCCGTGGGAATTTAGGG
AAGGTTTCCATGTCCTGATGAAGTGGGGCAGGCTTGGCTG
GCAGTCTTTTTGGCCCATTGCCCTTCCCTCTTGTTCCCAT
CTGGAAAGTCCACATTGTGCTTGGAGGTGCAGAGCCAGCT
TGCAATCCCAAGGCTGCAGGTGCAAGATGAAAGTCAGCAC
AGGAGAGTGCAGAGCAGAGCACAGTGTGAGTCTAGCTCTC
TAAGGGCATTATTAAAGTTACACTAGCCCCGGGCTATCTA
CCTCTAGTTTTCTTGTTATAAAAGAAGAACTTGCCCCCTA
TTTGTCTGAACCACAACAGTGGGTTTTATGCTTCTTGTAG
CCGAAGGTTTTTCTAACTAATATTAGAAGCATGACTACAG
AGTGATTTGGTATGCCCCATAAATTGGCTCTGAAAAAAGA
ATTCCACAAAAGGAATTCCAAAATAAGGTTGGGAATAGCC
TTTCAAATACACACATTTTCCCATGCACTGGGTTAAATTT
ATTCTAGGGAGACTAGAAGACCTGGATGGGAATGCCTGTG
TCTGGTCCCCAAACGGAGATAAATGCTCTCTAAAAAACTA
TAACAAGGCCAGGCGCAGTGGCTCACGCCTAATCCCAGCA
CTTTGGGAAGCAGAGGTGGGCGGATCACGAGGTCAGGAGA
TCAAGACCATCCTGGCTAACATGGTGAAACCCCGTCTCTA
CTAAAAATACAAAAAAAAGCCAGTCGTGGTGGCGGGCGCC
TGTAGTCCCAGCTACTCAGGAGGCTGAGGCAGGAGAATGG
TGTAAACCTGGGAGGCGGAGCTTGCAGTGAGCCGAGATCA
CACCACTGTACTCCAGTCTGGGTGACAGAGCGAGACTCCG
TCTCAAAAACAAGAACAACAACAAAAAAAAAAACTATAAC
AAATGCTCTCTTTAAAAAAAAATGTATTTGAGAGGCCGAG
GTAGGCAGATCACTTGAGGTCAGGAGTGCAAGACCAGCCT
GGCCAATATGGTGAAACCCCATCTCTACCAAAAATGCAAA
AATTAGCCAGGCGTGGTGGCAGTCACCTGTAGTACCAGCT
ACTCAGGAGGCTGAGGCAAGAGAATCACTTGAGCCCAGGA
GGCAGAGGTTGCAGTGAGCCAAGATCACACCACTGCACTC
CAGACTGGGTGGCAGAGCAAGATGCTGCCTCAAAAAGAAA
AAAAAAATTAAAATCCACCAGGAGACAATAATCCTGAATC
AAACATTGTTAAAAAAAAAAAAATCCCTTAATTCAAAAAT
TCCCTTTACACATTAAAATCAAAGCTTAAAGGTCTGGATG
TCTAATGTTATTATAAACTGTAGGTAGCAAGAACTTGAGC
TACAGCTTAATGGAATTTCCCAAACACCAAGGGAAGAAAT
GGAGATCCTTCTGGACTGCAGGTAGAAAGAAAGAGGAAGG
AAAGAATAAAGGTCAGACATCGGAATCCCTATGGTAGCCC
CTACCTTACCTTGAGGTTGAACAACGGCTGAAGTGGAAAC
AAGAGTAAAGCCTCTGATAGTTGGAAGCAGAAGTCAAAGC
AGAGAACACGTATGTCCTGCTTCCCATTCAGGAATCCAGG
AGCAGAGTAAAGATGGCATCATGGAGCACTTAAGAAGAAG
ATGAGAGACAATGAAAGTGCCCCCAAGTCTCCCTCGGGTA
TTATGTAAGATTGAGCTGAGATTGACTAGTGGGCTTCTCC
CATTGGTGGAAGGACATTGTTTGACCTTCCTTATACCCAG
GTGCCATCCTGGGATGGTGGGGGAGGAACCAGACTTTACA
AAGTGAGAAACCACCTGTCTTCATCCATTCATGCTGCTAT
AACAAAATACCATACACTTGATGCCTTAGAAACAACAACA
CAACTCTGGAGGCTGGGAAGTCCAAGACCAAGGTACCAGC
AGAGTTGATATGTGGCAAGAGCCCACTTCCTTGTTCATAA
ATGGCTGTCTTCCAGTTGTGCCCTCAAATGGCAGAAGGGG
TGAGGGAGCTCTCTAGGGCCTCTTTTATAAAGGCACTAAT
CCCATTGATGAGGGCTTTGTCCTCATGACTTAATCACCTC
CCAAAGGCCCTACCTCCTAATACAATGATATTGGATGTTA
GGAGTGCAACATATGAATGGCAGGAGGGGGGACAGACACA
AACATTCAGTCTATAGCACCACTCAAATAGAGTAATTAAA
AGCAATGTTTATCCAAAAGAGAGAAGAACTTGAAACAGGG
AGAGGCATAATACCTTTAATTGGCTAGTTTATGTTTCCCT
CCTACTCATGGTCCATGGAAATTGGGGCTCCACAGCAAGC
TGAGAGTAGTTGAGCAAAATAATGAATGCTGTGCTGATTG
CACATCTGAGTGAAATGTAAAGATTTTGACCCTGCTAATA
TATGCTTGTTTTTTAAAAATCCATCTTCAATATTTTATCA
CAGCTGAGGCATCCTTAGCCTACTCTTCCACAGAAGGCTG
CTCTAAATGTTTTTATACACAGGGAGCTATTTCAGCTCTG
TACATTACCACGAAGCAGTCACAGAGCCTCCCTTCCCCCA
CTTGGTGAACATGCCTTTGAAGCCCTTGGCGTTTAATTCA
TGCCATTTTGACTACCTTAAAACACACACACACACACACA
CACACACACACAGACTTTTTTTTAAACCACTCCTTGTGGA
GCAGGGCTAATTCATAGGCAGTGTGCCCAGAGTCGACTCA
CACATTGACTTTTATCTCTATTTGCTTCATTGACAATTCC
CATCTCTCTGGCTAGACTTGGAAGTTGCCTGGAGGCAGAC
AGTGGGCATGGTGGTTCTCACAGATCCCAGCATAAAATGC
TTACTGACTGAACTCACCTCAGTATAATTGTGTCAAAGGT
AATTTGAAAATTCAGATCTTGAGCAGCCTGTCACTAGTAA
AGCTTTCTGGGACCCACTTTCTGCTTCCCCCCTTTTTCTC
TCACTTCTGCCTTCTCTGACTGAAAGCAAATTTTGGCATT
CAAAGAAAGGCTCTGACTTGCTTCTCAAGCTTGGTGCCCA
TGCCTCAAGTAAAGCCTCATCTCCCCCACCTTCTGACACC
CACCTCTCTGAAGACTCCATGTGTATCATGGTTAGACTCA
GGTCTACCCGGATTTGAGAGACTGACCTTTTGACTTCCCT
CAACCCATGTAATTATACCATTCTTCATTCCCTCCAAATG
ATACAGATGCCAACCCTTACCCACTGTGACCAGAGGTGAA
CCTAGACTTTTCTGAACCTGGCGGACACCAGCTCAACTGG
GTCTCCTGTGCCCCCGCCCTGCAGCCCTAGCACTATCTGT
AGCCACACTCCACCTCTGCCCTCTTCCCCAGCCTAGCCCT
GGAGCACAGATGGCTCCAGCTCTGCCATGGCCTCTTAGCA
TCCTCAGGTACTCCTGTTTGCTCCTCTCACCTGCTCCCCT
GATTCCCATCACCATCCAGCAGCAGCACCTGGGCAGGCTG
GCCAGGTGGCACATGGGACTGGGGAATGAATGAGTCAGCC
ATGTTCCTACTCCTGAGCATCCTGAGCAGGATCCTCTGTT
TAAGTTCCCATCTTCTTAGAATCACTTAGTAAATCTCCCC
TATCTTGCACCAACCTCCAACCCTCCTGGAGGTCCTCTCC
CTTCAGGCTTAAGGGGTAGCTCCTGTATGCCATCATCACT
CACCAGTGCTTACCAAGCATCACCATGTGTGGGGCCATCT
GCAGGAGACTGGGACAAGAGAGACCTAAAGGACACTGTCT
CTGCCCTTGAGAAGGCTACAAACTTCTCAAGAGTAGAAAT
AGCACAGGTTTTGGACTCGGAAAGCCTGTGTTCAAAGCCC
CGGACCCTTACTTATCTGTTGAGTGATCAGTAGCAATCAC
TTGACTCCTAGGATTCTCAGTTTTCTAATCTGTAAAATGA
GTTTGAACCTCATAGTTTATTGTACAAGATCATCTGATAC
TGAGCAAAAAGGGCATATTTGTAACAAGCAAAATGTTTAG
GGATATCTGTATATATTTCCAGTTGGCCTTCTGTATCCAT
GGGTTCCATATCCATGGGTTCAACCAACTGCAGGCTGAAA
ATATTTGAAAAAAATGGATGGTTTGTCTGTACTGAACATG
TACAGACTTTTTCTTGTCATGATTCCCTAAATGATACCAT
ATAACAACTATTTACATAACATTTATACTGTATTAAGTAT
TATAAGTAATCCAGAGGTTATTTAAAGTATATGGGAGGAT
ATGCATGGGCTATATGCAAATACTACATCATTTATATCAG
GGACTTGAGCATCTGTGGATTTTGGTATTCACGGGGATCC
TGGAACCAGTACGCCACAGATACAGAGGGAAGACTGTATG
GGGTGTGTGTGTGTGTGTGTGTGTGTGTGTGTGTGGTCTC
TAGTTGGCTAGAGAGGACATCATGACATAAAAGATATCAA
AGATACACATGAGTGTATATATAACAGCAGGTATGATATT
TTTAGAGTGCCTCTGGAGTATCTTGATTAATGCTCCCCCA
AGGGTAAGCCAGCTTCTCTCTCCCTGACTGAGTACAATCT
CTTCCAATAAGCAACTGCTTCTTTGCTGATAAGGAACAAT
TCCCTGGCCTTTCCATATTCAGGACAAAACAGGACCTTCA
GTGCCTCCGGGAATTGTAGGCAGGGGCTTCTGCTGACACC
CCAGGCTCTGTGGTCCCTACTCCCCCTCGAACAAACAACG
TAGAGCCAAAGGAAATAATCTCAGGCAGAAGCTCACATGC
ACAATTAAAAACATGAGTCCCTAGGCTGGGGCCCCGCTCT
GTCCTAATCCATTCACCCCATTACCACCTGCCTGCTCTGA
GTCAGATTTAAAGCACCATTCCCTGCACCTTCTTTGAACC
TGCAAAGGTACTTCAGCCTAATGGACTTTGCACATTTGGA
AGTTGCCCACAATAAATTCTGCTAATGTAGAATTAAAGTA
GGTTAATCCGACCAGGTGAGGTGGCTCATGCCTGTAATCC
CAACACTTTGGGAGGCCAAGGCAGGTGGATCACCTGAGGT
CAGGAATTTGAGACCAGCCTGGCCAACATAGTGAAACCCC
ATCTCTACTAAAAATACAAAAATTAGCTGGACGTGGTGGC
CCGCACCTGTAATCCCAGCTACTCAGGAGGCTGAGGCAGG
AGAACTGTTTGAACCCAGAGGGCAGAGGTTGCAGTGAGCA
GAGATAGTGCCCCTGCACTCCAACCTGGGTCACAGAGCAA
GACTCTGTCTCAAAAAATAAAAAATAAAATAAAATAAAGT
AGATTAATCAGATGGCTTTTGGACAGGGTAAGTTCCTAGA
AAGTGCACATGAGAAAAAAATGTACCATAGGCTCAGCCTT
TTACCCTCCAGGAGTTGAAATCACATAAGCCACACCCTCA
TCAATGTGTTGCATAAGGAGAGTGGCTTCTGTTACAATCA
TTTTAATTGGGAAGCCATTAGACTGGGACAGCTAAACCAC
TTTAAGTTTTTACCTAAGCAAGCCAAAGCCTGATGCAAAC
AGTAAAATGAAACTAGAGACTTTACCAATCAGAAACCACC
AACTAATCCCTAAAACCAGTCTTTCCATGTAATCAATCAA
ATGTGTTGTATTTCTCTTACTTCCATATTCAGCCTCTAAA
AGCCCATGCTGCTGCAGCAGAGCTCTCTGAACTTCTTCTG
GTTTTCAGGGCTGCCCAAATCACGAATCCTTCTTTGCTTG
AATAAACCCTGTCACATTTATTTTGTCCAAAGTTTTTCCT
TTAACACTTCCTGTATTTGAATCTGTCTGTGCTTTGCCCA
AGATAAAGTGGCTATTTAATGCCCATTTGCCAGACAAGTA
AAGCTGAGGCCCTGAGCTCAAGGGACCCCGAAGGCCAGAC
AGTGTCAGAGCCAGGACTAGTTCTAGCAAGATGATGAGTT
TTCTGCCTTCCCAAATCTTGCAGTGCCACGTAGAAGCTGA
AGTAAATACATTCACATCATTTGAAATAAATGCCCTAGAC
CTCTGTACAAGGGAAGCAAGAAATTTCAGGAATAGTCCCT
CCTCCTGTGAACCTATACATAGCTTCTCATCAGCCCCTTT
ACATCCTCACTTTCCAATTGCCACCAACAAGCCTCTCTCC
CCATCCTTTGCTAGCACTTGGTTCACCCTCTGACCTACCT
CATGAAATAGCATCTCCTTACATTGCAATAACATAAAACA
GCCTGACTCCTTAGAGTTGTTATAAAGATAAAAATAAGAT
AAGATACACAAGGTGCCTAGCTGAGTGCCTGCCACATAGA
AAGCCCTCAATAAACCTCCTTATTATTCACTGTTATCACC
CAACATACAATTAACACAAACACCAGGGAACCCAAACAAG
TGAATCAGCAAATGTTTATTGAGCGTCTACTGCCTATAGG
AAAACAAAAACTGAAATGATACCAGGAAGTTGCTGGTGTC
CTTCCGTATCCACCCCTGTGTTTGGTATAGGATGCAGGAC
TGCTATCTCACTCCCACCACCTGCCTTCCTGCCCAGGTTT
CCTGTCTCAGGCATCAGAATCACTAGTTTGTCAGTTGCTG
AAGCCCAGGAGCCATTCTGATTCCTTTTCTTCACTCCATT
CATATATCCAATTGCTTCCCAAGTGCTTTTGATTTTATTC
CTAAATAGCTCTCAAATCCCATCCTCCTTCCTAACATTAC
TGCCATTGCCTCCACTCCCAGTAAGACTATAAGGGACCCT
CTTTCTCCATATAGTCATTATCCAGGAGCAGTAATTAGGA
GGTTGCAAAAAGAAGCAAAATTGTCATGATGTGAAAATAT
TCATGAGTTTTCACCCAACCATCCCTCCCCACCTAACACT
AGACACACTAGGACTACCAACCATGCCAACCTCACATGCA
GATACAATGCAAGGTGGTTGCAAAGTGACACTGAACATTC
TGCTCAAATTGCTGGATTTCATGAAGTCGATGAAAGTGAT
ACTGGGGATCTGCTTCAGTGCCACTGACCAAGAAGAAGCT
GGCAGAGTTAAAGCGGTTGCAGCTGAGGAAGGAAAAGTGC
TGAGGTTCAAGGCAGGACTGGTCCTTGAAAAGGGAATGGT
TTGAGTGTCAAAGTACTGAAGGAGGGCCTTGGAGAAACTA
ATGAAATCTTTGAAAGTTTTCATGATTCTTCCTCAAAACT
CAATCGGGAAGTGAAAAGTGTTGCATCCTGATGTCTTGCC
ATCTTTTCAGCATGAGTCCTCCCTCCAAAAAGTCAATAAC
TGATTCATTCCTTGTTCTAAGAGCTAGCACAAAGCTGCAA
TTATTACATAAGTATCACGAAATATGAAGTCACATGAAAA
TTTTTTATAATTGTTTGTATTATTTTTTAAAGTAAGATAC
TAATCAAACCTTTTTTTTAAAAAAAAACTGTTTACTAAGA
AATGTGGGCCCCCATTTTACTTTCAGTGGTCCCTTTTCAA
TATCAGTTATCTGCAAATAATGAGGGTTTCCTGTCTTGCA
ATTGTCTCTTTCTGGTGTCTGCATGCTCCACACTGCAGCA
AATCTGGCTATAAACAGCCCTGCTCTAAAATCTTCCGTAT
TCCCCATTGCCCTTAGGAATAAAGTCCAGAATTCTTCACA
CAGTGCCAGAGCCCTGCGTGTTCTGGCCACTGCCCCCTCT
CCACTCTCAGCCTTTGCACTAACTGCTCCATGTTTGCCCC
AGTCCTACCACCACTTTGCAAGTCCCCTGCCCCAGTGCTA
TGCAATTCCTAGCCAAAGGACCTTTATTCATCTCCTTCCT
GCAGCCTAGAACCCTCTTCCCCGCCCTCTTTCCCAGGAGA
GGAAAGAGTGCCTATTTGTTCTCTGCTGTTTCCTGGCATG
AAGAAGACACTTGACAAATATTTAAATGAGTAAGTGGGCT
ATGAAAGTTCTTCCTGATTCTGACAAATGAGTATGTCAGA
TAAACCACATGTTTCCTTACTCCTGTAAGCATCCACAACC
AACCAACATACTTCAATCCACCACCATTCAACACCATGAG
CCCACCTCCTACTGTACTTGTAAATTAAGAACCTGGCACA
CCTTACTAGAACATCATCCTCCTTTTAGAGTAGATGATAG
CAAGTTGCCAGTGTTCTAGAAGCAAGATTATAGAGAACAC
CAATCCTAGGCATAACAGATACCCAGAAAACTCAAAAGGG
CCCAAGTGCTGTGTTTTCAGCAGATGGTGGGGTATTGGGG
TCACCCAGGGAAGAAAGTCACTAAGAGTTTCAAAGATTAG
CCCCAAGTCTGGTATTTTTCTGAAACAAAGAGTTTCAAAG
GTTAGCCCCCAAAGTACTGGTGTTTTTCTGAACAATGGTA
ACATGACTCATTTACGGTAACTATATTTTTTATAGCCTCA
AAATAACTCTTTGGAGTTATGCTACATATAATAAGGCACA
CTAAATAATCCACTTCTGCTGCCCCCCATAGGTTTCCCGG
CACCTCCACTCCTGGTTCCCATGATGACCCAGAAGGGGCC
TCTCAGACCTGATATCAGACCTGATAGCAGCGTGGGGGCC
AGCTCCACAGGGAGGGCAGCTGTCACACATCACTACAATT
CTGGGCCAGGGGGATCTTTGGTTTCCAGGAGCTACAGAGC
ACCCCAGAGAGTTAATGTACTTCAAAACAGAGGAAAGAAC
AGGAAAGGCTGGCGGGTCATCTTTGAATCAGAAGCCATTT
TTGCCTTACCTTCTAAGTTTTCAGTGGAGAGGGAAAGGCA
AAAAAAAGCAAGCAAACTCTTCACAGCTGAAGAAACTTGT
TCAGATTATTTCAGAGCTTCTCCTAGTTGCTTATGAAGCC
CACCAAGCCAATTCTCATCCATCTTGTTTCTGTGATTGTG
GAAGGGAATAAGACTGAATGGCATGAAACAGCTTCAGGAC
TTTCTGCCTCACCTCCAGCTTTAAATCAAACCTTTAATGC
TGCTTAGAGGGAAAAATTTTTCTTAGTAAATTAAAAAATG
GAATTGATTCACCAGAGGGGGAAAAAACCCACTGAGTAAA
TATATTTGAGGCTTATGTAAATACATCTCAGAGCCTGTTT
CAAGGGAAAGCAGCTTGCTTACTGAGTTTAATTATAATGC
TCTTTGGTTTCAAAAATAAGACAAAAATGCTAGAAGTCAG
GTGCAACAGGGAAAGAAATGAAAAGATGAGCACTGAGATG
GAATTGTTAGCTCCAGCCATGGCTGAAATACACGTGATGA
GATACAAAAATGGCACATTGTCGTTATTGTTGGGGACAGT
CCTGATACACTGTCAAGTGTCCCCTCCAAAAATGATCCTA
AGTGGCACGGCAGTTCCATCTCCGGGCTAGGTATCCTGAG
GTTTCCAAATGTACAGAGATCTTTAAATTGCATCGAATAT
TAAACAGAGATAATGGCATCTCCTAGCAAGATGAGAGTGG
TCTTCCAGGCTCAAATATACTGAGATGAGATGAACTGCCC
TCAAATGTTAAAATGCCAAGGAACCCAGCGGGGTGATGTG
AGCAGAAAACAAGATATTTTGAGGCTGGGAAAATATCCTG
AGTACAATGCTGAAGAGCAAAAATATGTGAAAGGAAATAG
GAAGGAAGCAAAACTCTTAAAGGGAGTAGTAGAGGGGACC
CTGGCCAGGCTGGTGGGCAGGGCAACTGCAGAGAAAGCCT
TCTGACTGCACAGAAGCCTGGAACACAATCTACAGAAGCA
CAGAGTTTCTCCAAACACCGAAGTGAGGACAGCTCGCAGT
AGCTCAACGCAGATCACAGGTGAAAGCTGACTGGAATGTA
GAAAGTCCCCAGGCTCCGCACCATAATTCAGGCCCGGTAG
GGGCTTGATGTAGACTGAAGGCGATAAACCTGTCCTAATC
TGCTTGCAGATCTAGTCTGTCCAGCGCATACAGTACTGGC
CAGCGTAGTGATTTCTAGATTTCTAGAAAATCTAGACTTC
AGATTTCCTTTAAAAAAAAAAAAAAAAAAAATGGGCCGGG
CGCGGTGGCTCAAGCCTGTAATCCCAGCACTTTGGGAGGC
CGGACGGGTGGGATCATGAGGTCAGGAGATCGAGACCATC
CTGGCTAACACGGTGAAACCCTGTCTCTACTAAAAAATAC
AAAAAAACTAGCCGGGCGAGGTGGTGGGCGCCTGTAGTCC
CAGTTACTCGGGAGGCTGAGGTAGGAGAATGGCGTGAACC
CGGGTGAGGGCTTGCAGTGAACTGAGATCCAGCCACTGCA
CTCCAGCCTGGGTGACAGAACGAGACACTCCGTCTCAAAA
AAAAAAAAAAAAAAAAAAAAATTTAATACAAACAATCCCA
CAGTACTTATTGTCATCTTGTAATAACAAAAGGGTAATCA
AAACAATATGAATAAATGTTCATATTGGACAAAGGACACC
TAAAAACAAACTATATCCTTCTCAACAATTTCTCACTTCA
TTGATCATTTATAGTTGGAGACACTGTGTAGCTGAGTAAT
ATTATCTCCTTTTAGCATGATCCAACCCAGTTGTTTTCTT
AACTTTGTTTTAGAATAAATCTCTTCTGCATCAACTAATA
CAAAGTTCATATACTCATCAAAACCAATGATACAGCCTTC
TATCCAGATATTCACTTGCTCATAGAGCCATACCTGAATC
TGGGATCTATTTTGTAAGAATCTGAAGATGAGATTGATGG
GCTCTGTCATAGCTTTCTGCACTTTCTGGCCCTGACCACA
GTACACCATGATGGAATTTCCTAGATTTCTGATTTCTTAG
AAAAACTGCAAAATCTGGCCAAAATTTCTCTCTCTACTTA
TTCTACAAATGTTTGCTGAGCATTCACTCTGTGCCAAGTA
TTCCAGGCCCCAAGGATACAATAGTGGGGAAAAATAAAAT
CCTTGATGTTATGGAGTATACATACTAGTGAGAACGGCAG
ACAATAAATAAACGCATGTGACAGGTGGTGGTAAATCCTG
TAAAGAAACCAGAGAAGGGTGAGGGGAGTGAGAGTTTCTA
GGGGAGCGCTAGGAAACGCAGGGCAGTCTGGGAAGGTCTC
CCAGCTCCTGCGTGGTGACATCCAGCTAGAGTGAGGTGAC
TTCCTCGCTTGTGGTTCCTCCTCCTCGTTTGTGGCTTCCT
GCTCACACAGTGCATGCTCTCTGGTTTGCCACAGTCCCCA
CTGCTCTCTCTTGTTACCTCCTCCTGGCCTATTTTACTCA
TTTATGTGGCCTCTGTAGGCATCGGAGTTGTGGCCCCCAG
AGTTAATCCTTCCCTAGATGTGTCTGTATTAGTCAAGGTT
CTCTACAGGGACAGGACTAATAGGATAGATGTATATATGA
AAGGGAGTTTATTAAGGAGTATTGATTCACACGGTCACAA
GATGAAGTTCCACAATAAGCTGTCTGCAAGCTGCGGAGCC
AGGAAGCCCGTCCAAGTCCCCAAACCCCAAAAGCAGGGAA
GCCAACAGTGCAGCCTTCAGTCTGTGGTGAAACGCCCGAG
AGCCCCTGGCAAACCACTGGTGTAAGTCCAAGAGTCCAAA
AGCTGAAGAATTTGGAGTCCGATGTTCAAGGGCAGGAAGC
TTCCAGCAAGGGAGAAAGATGGAGTCGGGAAGACTCAGCA
AGTCCTGTCCTTCCATATTCCTCGGCCTGCTTTTATCCTG
GCCACGCTGGCAGCTAATTAGATGGTGCCCACCCAGAATG
AGGGTGGGTCTGCATCTCCCAGTCCGCTGACTCACATGTT
AATCTCCTTTGGCAACACCCTCACAGACACACCCAGGAAC
AATACTTTGTATCCTTCAATCCAATCAAGTTGACACTCAG
TATTAACCATCACACCCTCCAACTCTGGATACCCAGGATC
CAGCAGAGAAAGGAGACACTGCTCCCAAGCAGACATGCAA
AACAAGTCAGAGCAAATGGAATTTGAGGAAATATGAGCCT
AAGCCAAGTCTGAAGGGGTTGGGGGGACCACTCCAGGCAT
TGTCCTGTTAAATGATGGAGAAACACAGTTTTTGAGTCCT
GAACACGTGTACAGAAGGGGCTCCAGATGCAACTGGGGAG
GGATCCCCAGGTCTCTCTCCCACTATAGAGCAGAAGGCTG
GGGTCCCAGGTGGCAGAGCATCAGGGACCAAGGCTGAACA
AGAATACAGACCAAAGTAACCAGGTACTGGGTCATAAAGC
CAGAGAACACATCCCAGGGCTGCTTAGCTACCCTATGGGA
CCCCTGAGGGAGGCACAAAGAGGCCTCCCGGAGCAGAAGG
GAGAGGGTAAACCAAAGTGCTCCACTTTCAAGGAGCAGAT
TTGGGGCAAGGTATGGAGTGGCTTCATCCCATTCCCTAAG
CCAGCAAGAAATGCCCCCTGTAAATTTACAAGGTGACTAT
GGGGGTACAGGGAGCACTCTGGGGAAAATAGACTGCACTC
TGTACAGGGAAGACCCAATCCACTTCTGCCAGCTGGCGAG
GGATTGCCCAGCCCGATGTCATCAAGAACAGCTGAGACAA
CAAGAGGGAGGTGACACAGCAACCACAGGGCCAAGAGAAA
GCACTAGAGACAGAACAGTGTCTGCAAAGGACTTGTTAGA
TGGGACTTGTTTCCATTCCTCAGGTTCATGGCCTCTTAGA
AAGACGTCACCTGTCCTTTCTCCCATGAGCAGGTGGTATG
GATTTGCTTCCAGAAGGACCAGCCTTTTCTGGGAGCATCC
TGCTGTATTCCTTGGATGGCGGGAGCCAGTCTACTGAAGA
ACTGAGTGTGTACGTCTCCCAGCCAGTGCCAGATGCTGCT
GCCAGGGCTTCCAGTAAATGCCCAGAGCTGCCCTGAATGT
GACAGAGGCCTTAACACAGCCTGTAACCTCACGCTTCCTA
CTTCTGCACCAGCCTGTCTCCACCTTTTTCTCTTCAACCA
CATCCCCAAGAGAGCACACATAGGCTCCCTTGAGCCTTGG
GGACTGGAATATTGCATTACTGATGCTTGATCAACTGCAT
TGTCTTCAGATCTCTTTTAGTTGTCCCCTTTAAGAACCAT
CCACAAGTGCTGGAACTAATGGCTGAGGCGGGGCAGCAGG
GCACCCCTAATAAGTCAGAGAGAGCTGAAGAAACCCAAGA
CTCACGGCCAGTCTGTGACAGAGAAATTGTCCTTAGGCCC
TGGGATAACGTCTGCAACACTGAAGCCACAGGCAGAGAGC
AGAGCTGGTAGGTGTGAAGTCAAGTCCTAACACTGGGGTC
TGTGAAAGGTGTTAAAATAATTATCCCCTAGAATGCAAAA
CAGATTCATTTTAACAAGCAACCCTCTCAGTAGGAATCAG
AAACACTCTAAGACTTGATTTTCAGACCCAAACCTCAGGC
AGCCCAGCTGAGCTGGAGCTCAGAGACCATGCCCTGGCCT
GGGATGACCTGCCACCTCTCATAAGGTTCAGAGGGTGTCT
TCATGGAGACTCAGGCTCACTGGCAATTTTGCACTTTTCT
TACAAAGTGAGGAATAGTCAGGTCACCTCTGAGTAGGTGA
AACTGGAGAGCACTGACAAAATTCTCTTCTGGCAAAAAGA
AGTCTGCCCTGGCAGAAGGAGCCTAGCATGCCTGTAAGGT
AAGATTCTTAGCCTTTCCTGTGCATTGTGAAAGAAAAGTG
GAATCTTGGGACCCCAAACTCATTATGGTAAAGGAAAATT
TAAACTTGGGAATTGAGTTGCCCAAAAACTACCTTTCTTT
TGTTCCCAAACAGATAGTTCTAATTTCACAGGCTTGCTTT
ATCCTATGTAAAATGCAGATTTACTGAACACAAGAAAAAT
GCATAAATGACTTTTCCTCTACCCACTTCTTTTCACATGT
AAAATGTAGATTCACTGAGCACTAATCAGAGCCTCACAAG
AATGTAACCACTTGCCTCATTGCCTACCCTCTCCTTTTTT
TTCTTCCCTCCTGCTTGCTCTTTCCTCTTTAAATGTTGAA
GTTCCCAAAACCCTCTTTGGAAAAGAACAGGTCACAGATC
CTACTGTGACTTGTGTTTCTTTTTCCCAGATGTGTCCTCA
ACCTTAGCAAAATAAAACCTCAAATTGATTGAGACCTGCT
GCGGTCACTTTTTGGTTTACAGGAAGGACCTCTTTGGCAA
ATGCTTCAGACTAAAAATAGGGCCATAAAAACAATTATAC
TGAAAGTTATCAAAATATGTTTATTAAAAAGCATAATAAT
GCTATGCTTTTCTATTAATGTCTTGAACAAAGATTTGGAG
AGGGGCCTGATAGACAACATAATTATGAAATGGCAGTGAG
CAGATGTGGGGTTTTGGATATTTGCAGCAACTGTCATATG
ATATGAAAATCACCCCGATTTCCATGACTGTACTTCATCT
CCTGCAGTAATACTGCAAGGAGCTAAGTTAGTGAAGGTTT
GTGGAACTCTCCACGCAAAGCAGAATTCTTTCGTGCTCCT
GAAATAACGCGCAATATGCAAATCCTCCTGTAATCCACGA
CCTCACACTCTCATTAAAGTGGAAGTTGTTGTCCTGGACC
CTTTGTTCACAGTAGAAAGGAGATTGGTGTTAGTGTAACA
AAACCAGAGGGCAATGAGTACCAGGACCCAAAATTGAGGG
AAAAGATGTGCCACAGAGAAAGGGAACCACCGCGGGTAGC
AAAGTGAACTTCCCCTGAATCAGTTAAGCCCCCTGGATCG
CATGGAGCTGTCATCTGCAGTTTTTCCCACCTGCCGGAGG
CCTGACCCTGTGCTCTCCAGAATCAATGAGTAGATTTGGC
CCTTTACATTCCCTGAGGCTTCCCTGATTGCTCATTAAAA
GTATCTGCTCAGTCCTAGTGAATTGATTTACTTTGCCACA
GTCCTCGAAGGATGCTACAGATCAAAAAGTGTACAGGAAA
GTGATCTTAAAGATGCTGACACTACTTCCAATTACTGACT
AGTGATGTGCACACCAGGCCCCTGTTCCAGGAGTCCAGGC
CTGGCTCCGTGGGGAAGCGTGGACTCACAGAGGAAAATCA
ATGTGCAGGATGCAGAAGAGAAGGCAACTGGATTTAGGTT
GTTGCTGTTGGTTCCTTGTTTGCCTTTAGAGACATATGAA
AAGGTCCGGTCATTCTTTTTACAAAACAGAAATACAGAAT
ATAAAACTCTACTCAATAAATGCAACAAAAATGAAAAAGA
CATCCATTTCATAGAGGTGAAGAGAAAAATCAGGTCAATA
GAGAAAAGGGGGTTAGAAGAGAAAAACACACACAAGCACA
AACACACGGAGTATAAGACAGAGTGAAAAATAGATGGGTA
AAGCAGGAGACAGAGAAAGAAACCCTGGCACTTACCAAAC
TCTTAAGGCAAAGCTCATCTCACTCATGAATCCCAATGGA
AAATAAACCACCCACTAGATTCAAAGTTTGGATAAACCTA
TTAGCAATGTGTTACTCAAAAAGCACTCTAATTTCTTTCT
ACATTCTGGAAGTCTCTGGTCCTCATTTAGGAAAGAAGAA
AGTCTCTTGCTCCCCATTCCTGAAAGCAGCAAGCATCAAA
TTTCAGTTTTTAGAGACCAAGTTCTTCTACTTTTATATGT
AGCATTGCTCATGTGGCCTCTGGGCCTATTTACACACAAA
GACGATTCAAGTCCTGTTGCATTTTCACAACCATAAGCAC
AAATGATACCACGCCTTAGTGTTTCCCTACCTGTGGATGC
ACTCAGGTAAGAACCGGATGGAGCTTGCATGGCAGGTAGA
GTTAGCAGTTACTGCTGAGCCTGTGAGAGACAGGCTTACT
CTGAGAGTCCTGCTGGGGTCCCCAGGATGCAATGAGCACT
GTGTTCCTTTATCCACAGCCACCATCACAGGCTGGGGACA
GTCTCCTTCATGACCTGTTCTCAGGACATCCTTCCACTGT
CAAGGATCAGCCAGCACTTCCAACCCCCTTAATGTACCCA
CCCAGCAGGGTCAGCAACCTGGGGACAGACATGCAGACGA
GCTGGTTTGCATGAAACTCTGAAATCTTTTGAAAATAGAG
ACACATAGGCAACCTCAGGATGGAATTTTTATTCTAAATG
CCTGATCCAGCCTGATTGCCAAGAGTGATGCTGGCAAAGG
AAAATGAAAAATACAAAAACCCTTGGATTTAGGCTATCTG
TGTTTTCAAATGATTTAATAACGATGACAGGCAGAGGGTT
TACATCAACAGATCAAAAGTGCAACAGACATTTATGGAGC
CCGGCTAGGCACCAAGCACCATGGATATATCAATGTGTAA
GACAGTCTCATGGAGCGCACAGTCAGGACTCCCAGGGTTA
TTAACATCCCCCTCCATCTATGGGAGCTCCCACTTCCTAG
AGGACAAGGAACCAAATGTCAACTCTCTACCCATCACAGC
CACCTGACCAGCTGGCTTTGATTATATCTGCACTTTACAG
CTGTGAAATCTGAGATGGGGAGGGCAGAGGTGCAACAAGA
AGACTACCTGTGCATACTGAATTAGATGCTGCTAGTGGTA
GATCAAGAGAGAGAGAGGAGGGGCCCTTGGCAAAGACATT
TCCAGGAGCATTGCAGAGTGCTGGATTTAGGAGAGGGGGC
AAGATGCCAGGGCCATGGGGCTCAGAGGGAAGAGGTGGCC
TTGGAGAGGGAGAGTGCAGGCTGGACCAGACCTGGGATCC
CTCTCCATTTACATGTTGGGGTGTACCTGCCTTATTCTGT
CTGCCCAGAGCCATGGCCATGCCCCTTCTTTTGGATAGTT
CTCCCTGTGGTTTTAGAGAAGGTTCCCAGTCACAAGAGGC
TCCCAACAACAAGAATGGGCCCCTGATCCAGGCTGGGCTA
ACCATATGGCACCTCACTGCCCTGGCTGCAGTAACTGGCT
CAAGGAGTGGCAGAAGACCCAAACCATAACATCACAGTCC
TTTTCTGAGATCAGTAAAACCAAAGCAGGTTTATGATTAT
ACTGAGAGAAAGTTTGGAATCATTAGTGGTCCTGTTTCCT
GCCAGATAGATCCTGTCTGCCATGGAAGAGAATGAAGCCA
ACCTGTAGATACCAACAGAGAAGAGAGATGGGGAGAGAGT
GTGCCAGGAACATTTAGATCCCTGGAACCAGGCTTCGAGG
CCAACAATGCCGTTCCCCTTCCATGATCTAGTTGGATAAG
CCAGTAAATTCTCCTTTTCCTTAAGCTATTAATAGTTGGG
TTGGACTTTGAAAGCCAGTGACCAAAGGAGTTCTGGTTGA
TATATGGGTATGACTTATTATAAGGCGTTGCACAAAGCCA
GAAATGGGTACAATATTCTTAGGACAAAGTCTATTTTAGT
GGCCACAGAGGTCTCGAGATGCTCTGAAATGTGCATAGGC
CAAAATGCAAGGGAGAGAGACTGTGATGGAACGAGCAGTG
GAGAGACTGGCTGGGTCCCTGCAGTTTCCTGAGTGATGTG
CACAGGGGACCACTTACAGCTTACTCCATCACCACATGGG
GCAGCCCTGAGTCTGCCTCGCACTCCAGTAAGACACTGAG
TGTGGGTGGCCCTTGCTAGACATGGTGAGAACAGGCTCCA
CTGAGAAGATGGAGCAAGGAAAGGCTAGGATTGCCAGGAA
CAGCAACTTTGAAGAACTCTCCTTCTCAGTGTGCCAGGAG
GCCTAAGTGTTGTGGGAGGGCTTTCATTTGAGGGCTGTTT
CAACAAAGGATTAGCCATTTAATTACTTAAGTGGAGGTAA
AATCATACTGTCCTCCTTCAGGGACTGAGCTGCCCAAAGA
AAAGTCATATTCTACCGGAAAAAATTACTTGAAACAATTG
GATCCTTGGCATTCAGCTTCCTCAATCTTTATTTCCTAAA
ATATGTCCTCAAGGAAAGCCAGCTCCTGGGCTCTATGTAA
GCATAACATCTGATGGTAGCCAAGAGACTCACACATTTAG
GACGAAAATCTGGCTTAGCAAGGACAGTAGGGAGGAAGGG
ACAACACATAGCCCACCCTGACAGAAGCAGCCAGACTTTG
GACCTGCTGGCAAATAGTCTCACACACCCAAAATGAAGTG
CGAACAAGGAGATCCACTGCCACGTGTTTTATACGAATGC
AAGAGAGAAAATAACTCAAATGTCCATCCTTTGGAGACAG
GATAAATCCACCACAGTGCACACTCACGACAGAGTGCAAC
ACTTGGAATGGTTCACAGAGAACCAAGTTCTTTATAGACT
GGTATGGAAAGATCTCCCAAATACTTTATTAAGTGAAATG
ACACCAAATAATGGCGAGGTGCCAAACAGTGTTGATAGTG
TGCTGCCTTCAATACAAGAAAGGAATATTTAGAATATGTA
CTTAGATTTGCTTGAATTTGCATAAAGAAACACGGAGGAA
ATTTTGTGAGTGGCTGCAAGGCAGTGAGCAATGGAGTCAG
TGGAGACAGTTGGGAAACAGACTTCACTGGGTGCTTTTCA
GTTGCTTTAATTTTTATATTGTGTGTATTCAAAATAATGA
TGAAATAATAGCACAGAACTCTATGAAAAAGACATCATTT
TCATCATACAAATAAACTGTTTTAAAAAACCCCAGCCTGG
ACAACACGGCAAAACCCTGTCTCTACAAAAAATACAAAAA
AATTAGCTGGGTGTGGTAGTGCACGCCTATTGTCCCAGCT
GCTCAGGAGGCTGAGGTGGGAGAATCACTTGAGCCCAGGA
GAAGGAGGTTGCAGTGAGCCAAGATCGGGCCACTGCACTC
CAGCCTGGGAGACAGAGCCAGGCCTTGTCTCAAAAAAAAA
TACATATATATATATAAATATATAAATATATATGAATGTA
TGTATTTATTTATATTTATATTTATTTATTTATTATTTAT
ATATATATAAACTTTTTTTTAGAAACCCTTAGAGCAGATT
ACACTGTGCTGTGTTGTGCTCTGAAAAGCCAACAGAACAT
TTAACAAACGTTAATGCATATCAGGCCCCAATTCAACAAG
TGCCATGTGCTGCTCCCTTGTTCTTTGGCAATACACACAG
TATGTCGAGTGGGAAATCTCTCCTCTTAATCTCTCACAAT
TTACCCACTGTTCAGGACCAGCCCTGACTCAGATCCCTCA
GGCCACAGAGGCTGTTGCACCTCAGCCCCTAGCTCCCCAC
CCTGATGCTCCGGGTTATAGCCTTGGTGCTGTGAATCTTC
TTTTCTACTGGCAGAGGCTCAGTCTGCACCTGGCTCCTTT
CAGGAGGTTGGACTCCCTAGCCGCTTTCCGCTCTGTTCAT
TAAAAACCACTGCAGCTGAGTACATTGCAAAAATTTTCTC
CCATTCTGTAGGTTGCCTGTTCACTCTGGTGGTAGTTTCT
TTTGCTGTGCAGAAGCTCTTTAGTTTAATTAGATCCCATT
TGTCAATTTTGGCTTTTGCTGCCATTGCTTTTGGTGTTTT
AGACATGAAGTCCTTGCCCATGCCTGTGTCCTGAATGGTA
CTACCTAGATTTTCTTCTAGGGTTTTTATGGTATTAGGTC
TAACATTTAAGTCTCTAATCCACCTTGAATTGATCTTCAT
ATAAGGAGTAAGGAAAGGATCCAGTTTCAGCTTTCTACTT
ACGGCTAGCCAATTTTCCCAGCACCATTTATTGAATAGGG
AATCCTTTCCCCATTTCTTGTTTCTCTCAGGTTTGTCAAA
GATCAGATGGCTGCAGATGTGTGGTATTATTTCTGAGGAC
TCTGTTCTGTTCCATTGGTCTATATCTCTGTTTTGGTACC
AGTACCATGCTGTTTTGGTTACTGTAGACTTGTAGTACAG
TTTGAAGTCAGGTAGCGTGACGCCTCCAGCTTTGTCCTTT
TGACTTAGGATTGTCTTGGCAATGCAGGCTCTTTTTTGGT
TCCATATGAACTTTAAAGCCGTTTTTTCCAATTCTGTGAA
GAAACTCATTGGTAGCTTGATGGGGATGGCATTGAATCTA
TAAATAACCTTGGGCAGTATGGCCATTTTCACCATATTGA
TTCTTCCTATCCATGAGCATGGTATGTTCTTCCATTTGTT
TGTGTCCTCTTTTATTTCACTGAGCAGTGGTTTGTAGTTC
TCCTTGAAGAGGTCCTTTACATCCCTTGTAAGCTGGATTC
CTAGGTATTTTATTCTCTTTGAAGCAATTGTGAATGGAAG
TTCATTCATGATTTGGCTCTCTGTTTTTCTGTTACTGGAG
TATAAGAATGCTTGTGATTTTTGCACATTAATTTTGTATC
CTGAGACTTTGCTGAAGTTGCTTATCAGCTTAAGGAGATT
TTGGGCTGAGACAATGGGGTTTTCTAAATATACAATCATG
TCATCTGCAAACAGGGACAATTTGACTTCTTCTTTTCCTA
ACTGAATACCCTTTATTTCTTTCTCTTGCCTGATTGCCCT
AGCCAGAACTTCCAACACTATGTTGAATAGGAGTGGTGAG
AGAGGGCATCCAAAGGGCTAATATCCAGAATCTACAAAGA
ACTCAAACAAATATACAAGAAAAAAACAAACAACCCCATC
AAAAAGTGGGCAAAGGATATGAACAGACATTTCTCAAAAG
AAGACATTCATACAGCCAACAGACACATGAAAAAATGCTC
ATCATCACTCGCCATCAGAGAAATGCAAATCAAAACCACA
ATGAGATACCATCTCACACCAGTTAGAATGGCAATCATTA
AAAAGTCAGGAAACAACAGGTGTTGGAGAGGATGTGGAGA
AATAGGAACACTTTTACACTGTTGGTGGGATTGTAAACTA
GTTCAACCATTATGGAAAACAGTATGGCAATTCCTCAAGG
ATCTAGAACTAGATGTACCATATGACCCAGCCGTCCCACT
ACTGGGTGTATACCCAAAGGATTATAAATTATTCTACTAC
AAAGACACATGCACACGATGTTCTATTGGCACTATTCACA
ATAGCAAAGACTTGGAATCAACCCAAATGTCCATCTGTGA
CAGACTGGACTAAGAAAATGTGGCACATATACACCATGGA
ATACTATGCAGCCATAAAAAAGGATGAGTTTGCATCCTTT
GTAGGGACATGGATGCAGCTGGAAACCATCATTCTTAGCA
AACTATCACAAGAACAGAAAACCAAACACCGCATGTTCTC
ACTCATAGGTGGGAACTGAACAATGAGATCACTTGGACTC
GGGAAGGGGAACATCACACACTGGGGCCTATCATGGGGAG
GGGGGAGGGGGGAAGGGATTGCATCAGGAGTTATACATGA
TATAAATGATGAATTGATGGGTGCTGACGAGTTGATGGGT
GCAGCACACCACCATGGCACAAGTATACATATGTAACAAA
CCTGCACGTTATGCACATGTACCCTAGAACTTAAAGTATA
ATAAAAAAGAAAAGAAAAAATTAAAAAAAAAAAAAAAAAA
ACCACTGCAGCGGCTGGGCCCCCCGGGGCAGCCACCACAG
AGGCTGCCCCATTTGTTCTGATGTGAGCTGGATTCGGAGA
GCTGGTTGGGTTCATTTCCTGTGCTTCCAGCCTCCGTCTC
CATTGGCAGCACTCACTCACCATGGTAACGCTCAGGCCGC
TTTTTGGAAACCCTCACTTCTCCTTGCTTAAAACTATTCA
AAGAAAAATCCATCCAAGCCCATCAAGGAAAAGGTACTTA
TTAAATACCTTTCCCACAGTTAACTCATCTCCAACAAGGA
GCTGTTTGGGGTGCACTCGAAGTTGTGTGTCCCTGAGACA
CAGGCATAATTAGGTTAAACATGCAGCTGGAAGTAGAAAG
GCACCACACTTACCCAGAACAAGAAAAGGTCAGAACGCTA
CCCCTCTGTGAGCCCTCACACAAAAGCTCGGGAAATGGAG
GCTGTGGTTTTCAGGGAACCGGGCAAGCGCTCGCATGTGG
CACACCGAATCATTCCCGCTGCTTGATGGTCACGCTCTGT
GAGCTCTTTCTAGGGTATATTTGCTATATTCATTAAAGGA
GAGAACATTGGAAGCATTTAAAATAAAACGCCTTGTGATT
TTCAAAATCATGAACATTTCCAGCAGGTTGAAGAGAAAGG
GCTTTCCCGGTTGCAATAAGAATGAGAAAAAGAGAAAACC
TCCTGAAAAAAATAAAGAGGGGGCGGTTATGGGATCCATG
TGATGCTGAGGTTTCTGTTTGTGTTGCCGATTTTCAGTAA
ACAGCATTTGTTTCTTTTCTGTCTTCATTTCCAGTTCTGT
ATTTTGCAGCTGTCACTGTATGGTGATTTGGAAACCCCTC
AAATTCAATTCACAGCCATGTTGTCCATAAAATGTAAGGA
TTGTCCAATTCAACACAGAAACTCCCATCTGTGAGGCCTT
GGTATCAGGAGGGCTTACGAGATCAATAAAGCTCGTCTGC
TACCAAGGAGAGCCTCGGTTTCTGACAATGGAGGCTAGAA
CTTACAAAACTAAATGAAATTATGTCTTAACCTCAACTGC
CCCCAATTTAAAAGGAATATGATAAGGTCAGAAATGAAGG
TTTTTGATTACAGGATCCCAGGCCTATGAAAGAATGCCTG
GCTAGAAAAATAAGATTCTTGTTTTCTTACTAATTATAAA
AGCACTTATTATGACAGCCCGTCATTCCATAGGACAAATT
ATGTCTACTTAAAGGTAACTGCAACAAAAACATGGTACAG
CACAGATATCTACTCTACATCTGTAATCCTGGCTCCTTGC
TCTAGCATTAAAGTGGTTAAATGAGCTGGCAAAATCTCTC
ATTAGGGGGAGCCAAGAGGTATTTCCATCATTTGGACCCA
CAGTGAAGGATGTAGTCTCAAAAAACACAAACCCAGACAG
ACACATCAGGTACCTAATTCACTCAGTGAAGTCTCGCAGC
TTCATCTGATGTTTCCTCATGACACATACACACCCACCCT
CTCCCAAAACAAATAAGACTCTCCCCAATTACTCACCTAG
ACCACCCTGACAAATGTCTGTGCGCGTGGCTCCACCAATG
ATAAACTGAGGGCTGGGACACAACTCCTGAAAGCAATTTG
GAACAAAACACAAGTCACAAGGTGCTCAGTGACGGTGGCA
GCCTGGGGAAAGGAACATCAGAGTCCCAGAGTGCACAGCG
GGAAGAAACCCAGGAGATCATCTACTGCCCATCACATTGT
TTTGTTGCTGAGGACTCTGAAGCCCAGAGAGGAGACGAGC
CCTGCCCACAGTCACATAGCCGGGGGTGAACAGAGCAGAA
GCTGGAGTCCAGAGCCCCTGCCAGAACTAGTGTTTTCTTT
TTTTGTTTATTTTTTATTTATTTTATTTTATTTTATTTTA
TTTTATTTTATTTTATTTTATTTTATTTTATTTTATTTTT
GAGACAGCATCTCGCGTTGTTGCACAGGCTGGAGTGCAGT
GGCATGATCTCGGCTCACTGCAACCTCTGCCTCCCGGATT
CAAGTGATTCTCCTGCCTCGGCCTACCACATAGCTGGGAT
TACAGGCACGTGCCACCACACCTGGCTAATTTTTTTTTGT
TTGTTTGTTTGTTTTTTGTTTTTTTGTATTTTTAGTAGAG
ACGGGATTTCACCATTATAGGCAGGCTGGTCTCGAACTCC
TGACTTCAAATGATCCATCTGCCTCGGCTTCCCAAAGTGC
TGGGATTACAGGCATGAGCCACAGCAGCTGGATAGGACTA
GTGTTTTAATACTATATGTGTGGTGTGGGTGTGTGGGTGT
GAAAAGGTGGTGAGGAACATGGAGGTAGGAGAAAGGCAAA
GGCTGAGATAATATGTGATGAAAAATGATATCACCTATTC
AGAAAACACCCCTATTTACATAAAGAGAAGATTAGAAGAA
TATTTAGCACACTGCTGTGCACCTTGTGGGCACTTGTTAA
AATCTTGACTAAATGATAATGACCCCATGTGCTGATGGAC
ACACTGAGGTGTCAGAAGTACCATGTGTCCTGAGAAGAGA
ACTCATCTCTGATACATTCACACACCTGACCTGCACTTAC
TTCCTCCACTCACCTATCTCAACTGGCATCTGCCTACAAG
CAGTTTCATGGCTCTGGTGCTCTGTTGGGGCACAATGACT
CATGCTTTAGTCATCCTTTCTTTGTTTACCCAGCAAGGAT
TTTCTGAGTGCCCATTTTGTATCCAGTACCCTTTGAACCA
TGGCAGGCAGGGGAAAGAGGGAAACATGGTGAAATGCAGA
AAGAAAAGAAATAAACCACATAGTTCTTGGCCTCAAGGTG
CTTGTGGTGTATATAGGAAACCAAGATTGACATTATGAAA
AAGTCAGAGAAAAAAGGCTGGTGCATAATAATAGAATGTA
GGCTATATCCGCAAAAGGAGAAAAAACACAGAGAGAAAAA
TGAGAAGGGCCCAACAGGGATGATGGCTGCGAGATTTAGT
GGGTGGGAGATGATGCCTGTCCGTTAGAAAGGTAGGATTC
AGGAGCAGTCTATGTACTGGTTCCTAAAGAAGAGATGGGT
CTACCTGTTCACCAGGCAAACTGCTAGGGGAAAAGGACAG
GACCTCAAGGGACAAAACGGAAGTCAGCCTACATTTAATC
AGAGGCATCTTGGGCTGCACTACATCAAAGACTGTCTGGT
CACAGAGAGAGAGAATCATTTCGTTCTTACTTCATAGAGG
TGAAGAAAGGGCAGATCAAAAAGGACTGGGAAGCAGGAGG
GTGGGCTGAGGGCAGACGCTTGGGGTCTGGATGGAGCTGG
CAACGGGGATTCTGGGATTCTGTTGTGGGAGGTGGAGCCT
TCCAGGTGGCAGCCCCATAGCCTCTATAAGGTGACAGCTC
CTGCTGAAATGGCAGAAACAGTTCCTCTGGGCTGACTTTT
TTTTTTTTTTTTTCAAGTATTAAAAAAATTTATGCCGGGT
GCAGTGGCTTATGCCTGTAATCCCAGCACTTTGGGAGGCT
GAGGCGGGCGGATCACCTGAGGTCAGGAGTTCGAGACCAT
CCTAGACAACATGGTGAAACCCCGTCTCTACTAAAAATAC
AAAAATTAGCTGGGCGTGATGGTGCACCCCTATAATCCCA
GCTACTCAGGAGGCTGAAGCAGGAGAATCCAGGAGGCGGA
GGTTGCAGTAAGCCAAGATCACACCATTGCACTCCAGCCT
GGGCAACAAGAGTAAAACTCCATCTCAAAAACAACAACAA
CAAAAATGTATTTACCTGTTTTTCATTGAAAAATTAGTAC
ATGAACATGAGAAAATCCCCAACGGTAAATAACGGTGTAA
AACACACAATCCCTTCCACCTCAGAGTCCGCACTGGTAGC
GTTTCTTAAGTGTCCCTCCAGAAACTGTCTTCTGATATAA
AAGCACATCTATATACATACATACATTTTTATCACATATG
TCTTGTACATGCATCTTTTCTTAGGACATAGAGAGCTTTG
TAACTTCATTAAAAGTACCACACGTTATTTAGCTTGTTTA
TTTTGTTTCTATTTATTTATTTGTAAATAAAGGTTCTCCA
GTGATGGACCTTTAGTTTTTCGTTTATTCATTCGCTTTCA
GTCTTTTGCAATCTCTGGTAGCAACTTAAAGAGAAAGGTG
GCACCAGCCAATCTGGGTGTTCTAAAGGTGTGTAGCTACA
AATGTTCATGCCGGGTGCTCAAGACCTCCCAGTCTCCAGG
CAGTCATTTTTTGGCAAATAAAAGGCACAGAGATCTGAAA
GAGTAATAAGTAAAAAGAAAGAGAAAAAAAAATTTTAATT
TTAATGTTGTTTTAAAAACAAAAGAAGGAAAAGGCTGTAT
TGTCAAGAGGGAAGAAAAGACAGCACACTCTATAGAGGTT
TGGAAGAATCTCTTTTCTTAAAAACTCTCTTAAAATAGGT
TCTTGGCTGGGCGTGGTGGCTCATGCCTGTAATCCCAGCA
CTTTGAGAGGCCAAAGCAGGTGGATCACCTGAGGTCAGGG
GTTCCAGACCAGCCTGGCCAACAGGGCAAAACCCTGTCTC
TACTAAAAACACAAAAATTAGCCAGGTGTGGTGGTGGGCA
CCTGTAGGCCTAGCTACTCCGGAGGCTGAAGCAAGAGAAT
CACTTGAACCTGGGAGGCAGAGGTTGCAGTGAGCCGAGAT
TGCACAACTGCACTTTAGTCTGGGCAACAGAGTGAGACTC
TGTCTCAAAAAATAAATAGATAAATAGGTTCCTGTTCTTC
ATTCTCCATTCATCTGTCAGTCTCCTGAAATCTGACTTCT
ACATCCATAGCTTCATGAAACTCCTCTCACCCACGTCACC
AATAACTAACTTCTCTTTGGATTCGGCACCGTTGGCTATT
CCTCTCTGAAAGTTCTGCTCCCTTGACTTCCATACCCTTA
CTCACGCTTGATTTTCTCCTCGCTTCTCTGAGCATTTCTT
CTCAGTCTCTTCCATGCATTCCTCCACTGTGCTTGCCCCT
AAGTACCAAGGAACCCCTGGCTCTTGGTCCTGAACCCTCT
GAGATTATCCCATTTCATACAGCAGTAACACCCCTAAGTA
TTTTTGCTCGGTGACATCATTCAACCCCATGGCTTCAACT
ATTAACCACAGAATATGCTGATGCTTCCAAAATAACTCCC
TGAGCTGTATCTTCAATTACTTGTGTCACAATGCTCATAA
GATAGAATTTCATTAGATTCATATCTAATAAGCTTCCCAA
GTTCTATTAAAATGTTGAGTTTGGGTTGGAAGACAGAATG
ATTGGCAAAGGCTACAGACAACTGAAAGTGAAATATACAG
AATGGTGCTAAGTGGTTTGTAGGTAGATGGAATGTCCATT
TTACTATGTGGTATTCAGTATAATTCAAAAATGTCCCCAC
CCCAGAAAAACACATACACACACACCAAAAAATGTCATGA
CTAATATGTTACATGAATCTTTCAGGGACCACAGAAAGTC
CCCAACTTTGGGCTGGGCATGGTGGCTCACGCCTGTAATC
CCAGCACTTTGGGAGGTCAAGGTGAGCTGATCACTTGAGA
TCAGGAGTTTGAGACCAGCCCGGTCAACATGGTGAAATCC
CATCTCTGCAAATAAAAATGCAAAAACTAGCTGGGCATGG
TCTTCTCTCCATTCCTAAGTTGCTGTTGAAGCACAGATCA
GAGATACAAAGTAATTGGCAATCAGAGAGGTTTTAAAGAG
GCGGAATTCTGTAAAGAGGCAGCCTCACACCTACCCACAC
TTGGAACCCTTTTTTAATCTTTCCTAATAACAATCGTGTC
TTTTTAGTAATACTGTTTTCTATTACTCAAGCGAGGATTT
CAAAACACTCCATAAATACAAATTACTCTAACCTAGGATC
AGCCTCTGATGACCAGGCCTAAGGAAATACAGGTATCAGT
TAAGAATCCAAGGCAGTAAGTGACTGAAACCCACACTGTC
TCAGTGATGCTGACTACTTGGCCACACTGCTCTCCCAGAG
CGTTACCCATGTCTGATAGCTTTGGTTTGCACTTTAGGAG
CTCTGGTTTTTAGAACCCCCAGAGATGCTGCCATCTTCAT
CATCATCACCTTCAAGGATAGCCACATTGCTTGACCCAGA
ACTTCCATCCCTCTGTGATCTGGCTCCACTGGATGTTTCC
AGCTTTGTCTGTCAGTTTCCCACAGCGAGTGATTATGACT
CTCCTCCCATCACAAGGGACTCCCACCTTCCTCTGAATAC
ATTTGCTCCCGATGCACTGCCACAACCCAGTGCCTCTGCC
CACACCTGTGCCTTCTCTTCAGTCTCTCTCCTGATTCTCT
TCCAATAATCCCAACTCAAATGTCTCCAGTAATTAACCTG
CCCCAATTTCACTGTCAAATTTAACTGCTTCTTCCTCTGA
ACTCCCATGCATTTTGTTCATATTTCTACTTATTTCGCCC
TCTGGATATTCTGTCTTGTAATAATAGCTAGATTTCCTCA
TTCAAGCCTCCCAAACAACAGTGAAGTGGGTAATATTATT
ATCCCTATTTTATGGATGAGGAAACTGAGTCTTGGGGTGG
CTAGTAACTTCTCCATGGTTCCTCAGCTAGCAAATGGCAC
AGAGGGGACCAGAAACCTGATCTACCTGACGCACGAGCTC
ATGCTCTTAACCACGCTGCAGCCTGCCAGCTGTCCATATG
TCTCTCCCTGATGAGCCAAAGCTCCACAAAGACTCCTCTC
CAGCACCTGAACACAACCAGCACGCAATAAATCATGGCTA
AACTGAAAACTCCAGATTCACTAATCCAAGACATAGCAGC
TGAAGAAAGAGTGGCTCTAAGCTGAGGCCTCTCACCCTCA
TCCTTATCCTAACCTCCCAACAATTCATCCCCTTGACATT
TCTCTTGAACTGGGTCCTTACTATGCAGCTGACATCACTT
CATTGCTGTCTTGCTGTATTTCTCCTTAAGATCAATAAAC
CACTTAATTGCCAAAAAGTGGACACTTCAGGGAAGAATAT
CATTGACTGCGCTGCACCAGGGCCCACTCATGCTGGGCAT
TCCTCAAACCACAGGACCTGGGCTGGGCATTGACCAAGCA
CAGAGGGGAAGTCAGAAAATAAGGAGCTAAAAATCTGCCT
GCTAAGAACACCCCCTGATCTCGCATAGCCAACCATGCTG
TTTGTGATAGGATTGTTCTTGCCCAACCCTAAATAGTCTC
AGGATTGTGAATAACCAAAAGCTCATCCTGAGAACCTATG
CTTGACTTTGAGCCCTTCCTCTGGGCAAACTTGTCCTGAA
ACCCTTGGGACAAGAGCCCCAGCAAATCTTTGCTCAATTG
CTTATGAATAGGCAGAAACACCCAGCAGGGACAAGATGTC
AAATGGCATGATTTCAGAAAACATCTAAGTATCAAGTTTT
ATTTTATTATTGAAAGGACAAAAACATGTGTACATATATG
TTCAGCACATCTCATCTCCTTTCCCACAAAGGCCAGTAGA
AGTTAGCGTCTGTGTGGGAACCAGGATCATAGGAGTCACA
TTTAGTCAGCTGACTTAAAGCCCCCAAAACTGGAGAAGTA
CAAAATCACCCTCAAAAGCAGCAATGAAACAAAAAAGCAA
ATGACACAATTAAAAATAGGCAAAGGAGATGGGCGCAGTA
GCTCACACCTGTAATCCCAACACTTTGGGAGGCCGAGGCA
GGTGGATCACTTGAGACCAGGAGTTTGAAACCAACCTGGC
CAACATGGCAAAACCCAATCTCTACTAAAAATACAAAAAA
ATTAGCCAAACATTGTGGTGGAAATCTGTGGTCCCAGCTA
CTTGGGAGGCTGGGACATGAGAATCACTTGAATCCGGGAG
GCAGAGGTTGCAGTGAGCTGAGATCGCGCCACTGCAGTCC
AGCCTGGGCAACAATGTGAGACTCTGCCTTCAAAAAAAAA
AAAAGGCAAAGGACTTGGATACACGTTTCTCCAAAGATGA
TCTATAAATGGTCAATAAGCACATGAAAAGATGCTCGCCA
TCACTGATCTTTGGGGAAACACAAATCAAAACCACAATAA
GATATCAACTCACACCCATTAGGATGGCTACTATCAAAAA
ACAGAAAATGGTTGGTGCAGTGGCTCACGCCTATAATCCT
AGCACTTTGGGAGGCCAAGGTGGGCAGATCACCTGAGGTC
AGGAGTTCAAGACCAGCCTGGCCAACATGGCAAAACCCTG
TCTCTACTAAAAATACAAAAATTAGCCAAACATTGTGGTG
GAAATCTGTGGTCCCAGCTACTTGGGAGGCTGGGACATGA
GAATCACTTGAATCCGGGAGGCAGAGGTTGCAGTGTGACG
ATTGCCCATTGCATTATGGCCTGGGTGACAAGAGTGAAAC
TCCATCAGAAGGAAGGAAGGAAGGAAGGAAGGAAGGAAGG
AAGGAAGGAAGGAAGGAAGGAAGGAAGGAAGGAAAGGAAA
GGAAAGGAAAGGAAAGGAAAGGAAAGGAAAGGAAAGGAAA
GGAAAGGAAAGGAAAGAAAGAAAGAAAGAAAGAAAGAAAG
AAAGAAAGAAAGAAAGAAAGAAAGAAAGAAAGAAAGAAAG
AAAGGAAAGAAAGAAAGAAAGAAAGAAAGAAAGAAAGAAA
GAAAGAAAGAAAGAAAGAAAGAAAGAAAACAAACACTGGC
AAGGATGTGGAGAAACCAGAACCCTGTGCACTGCTGTGGG
AATGCAAAATGGCACAACCACTATATAAAACAGTACAGCA
GTTCCTCAAAAACTTGAACATAGAACTACCATATGATCCA
GCCACGGGTCATATCTTTTGGGTATATAACAAAAAGAACT
GGAAGCAGGGTCTCAAAGAGAAGTTTGTACACCCATGTTT
GTAGCAGCATGATTCACAATAACCAAAAGGTGGAAGCAAC
CCAAGACCAGAAATGGATGAGTGAATAAACAAAATGTGGT
CTATATACACCACAGAATACTATTCAACCTTCAAAGGAAG
GAAATTCTGACATATGCCACAACATGGATGAATCTTGAGG
ATATTATGCTAAGTGAGTTATGCCAGTCACAAAAAGACAA
ATACTGTATAATTCCACTTATATGAGGTACCCAGCACAGT
CAAATTCAAAGAGACAGAAAGTAGAACAGTGGTTGCCAGA
AACTGGGGGAATGGCTAGGTGCAAAGGCTCACACCTGTAA
TCCCAGCACTTTGGGAGGCCGAGGTGGGCAGATCACTTCA
GGTCAGGAGTTCCAGACCATCCTGGCCAACATGGCAACAC
TCCATCTCTACTAAAAATACAAAAAATAAGCCGGGCATAG
TGGCGGGCGCCTGTAATCCCAGCTACTTGGGAGGCTGAGG
CAGGAGAATCGCTTGAACTCAGGAGGCAGAGGTTGCAAGT
GAGCCGAGATTGCGCCACTGCACTCCAGCCTTGGCAACAG
AGAGAAACTCCATCTCAAAAAAAAAAAAAAGAAAAAAGAA
AAGGAAAGAAATTGGGGGAAGAATGAATGGGAAGTTTTTA
AATGTGTATTTAGTTTCTGTTTTGCAAGATAAAAAATTTC
TGGTGATGGAGGGTGGTGATGGTTGCATAGCAATGGGAAT
GTACTTAATGCCACTGAACTGTGCATTTAGAAGTGGTTAA
GATGGCAAATTGTATGTTATGTGTATCATACCACAATTTA
AAAATAAATAAGTAAATGCAACAAGTAAACTTATAATGCA
CCACATTTCTGGATACCCCGATCTGTTTGCAAACCCCTGA
AAGGCCTCTCGGGAGGAAAAAATAATAATGAACCATTTAG
GAACAGGCTAATTTTCTCAGCGTTCAGTGCATGTTCCTCA
TAGAGATAGGATCAGAATCTTTACTGATTCAGGAATCTAT
TCAATAACCTGTAAGATCTTAGAGGATAAGTCTGCATTCT
TTAATGTAACCTTGTGGTATGTGAGCATAAGCCTGCCCAA
AAGCAGCTGTGTGATCATTTTTCACTGATGATTAAGGATG
GAGAGGTTAAATTTTGACACACATTCATTTACTCAACACG
CACTTGAATACTCCAAATAGGAGCCCTTCAATTGCACCTT
CCACGTTACTCAGGTTCCACTGCCTCATGCTCTGAATTTT
ACTTCCTCCATTGACAGCCACAAATCAGCACATCCAGTCT
ACAATTACCGAATTTCCACAGACCATGAGAACAGGTGAAG
ACACGGTTTGGGGAAGAACAGGCTATGTGGTTAAGGAGGT
AAAGTCTCTAAGGATTTCAAAGAAAGGAGAAAAATTAAGC
AAAGGTTAACTGATACCTGACTTTGGTCTCTAAAGGAAAT
TTTTCTCCCCCTCCTTCCCCTACCCCAAGACCCTTGGGAT
CTGCAATGGTACCCCTCCCTAAGGCTTTTCACCACCCAGT
GGTGACAACCCAGGTTCCCATGGCCCATCATTTATGCCTC
TGTAGAGTTCTTACTTCATTCTGCCTTGGGCATCAGTCCT
TTATTCACATCTGTGTCTCCCCACACTTTCCATCAGAGCT
GAGACCACAGCCCATTCCTCAGTTTCTCCCTGACCACCTT
CCCAATCAGTGCAGAGCCCATGCCTGGCACAAATCAGAAG
CCCAAGAAAACTGTCCGTTGAAATGAAATGTGGCCGTCTT
GAAATTAGAATATAAAATCATAACTCCCAATCTGGATTTT
ATCAACATACCCAGTAACTTCATAGATTTCAGAGGGGAAT
GGGAAGATGAACCACGGTGGGTGGGAGGGCAGCATGGCCA
AGGAGTTATTCTCAGAGATGAAAACTGTTGCGCAAAATCA
GCAGGATCAAAGCAAAAAGGGTAGAGGTAGCTGGAGTTAG
TGATTTTGACCATTTTAGAAGAAGTGCTCTCCCTTTATCT
TCCTGTTTCAACCACTGCCAAGAAAATAGGAACCCTGACT
TGATTTCCCTATCATGGCTTAGAAGACAAAAGGTGCCCAG
GTCGTTTCATAGTCCCGCTCCTGAGACATTGCTACGAGCT
CTGTTGAACAGAGCACTTTGTATGGATGAGCTCAATTCTC
ACAACCACTCTGTATGGGGGAGGTTCTCAACCCTGAGGTT
GAATCACTTGACAAGGGTCACATAGTGATAGGTCATGGGC
CGAGGTTTTGGGAGGACCATTCTCCACCCCTTGCCCTTGA
GCTTTGGGTAGTATCAGTAACTACATCTAGGAGCCCCTGC
CTTCCTTCTGCATCCCCAGAGCCCCAGCTCCCACCTCTCC
ACTCACCAGCCCTGATGGAATAATGTCAATTCATGACCTT
GAGCAACCGTGCACCTTTCAGCAATAACGTTGTCACAATT
TACCAGCGGGCTGACTGCATCCAGCACTGAGTTGTTCCAT
TGTGCACTGGTCCAGGGACCATATGCATTAATAACAACTA
TGTATTCTGCATCTATTATGTTCTGGGCACTATGCCCTGA
GATTTATCTCTAATTCTCATACCAACCCCGAAAAATAAGG
TGCCAGTAAATGCCATTTTACAGATGAGAAAACTAAAGCT
CACAGAGTTTACCTGCCCAAGACAACACAGGCAGGGCTAG
GATTCAAATCTAACTTACCTAGTTTCAAAGTTCATCCATG
CTCTTCTCTCTATACCTCACTGCCTCTGAACAAGAGTTCA
GGCCGGCTATGGTGGCTCACATCTGTAATCCTAACACTTT
GGGAGGCTAAAGTGGGCAGATGGCTTAAGCCCAGGAGTTC
AAGACCACCCTGGGCAACACAGCACAACCCTGTCTCTACA
AAAATATATAAACATTAGCCGGGTATGGTGGCACGTGCCT
GTAATCCCAGCTACTTGGGAGGTTGAGGCAGGAAAATCAC
CTAAGCCCAGGAAGGTTGAGGCTGCAGTGGGCTGTGATCG
CACCACTGCACTCCAGCTGGGTGACAGAGTGAGACTCTGT
CTCAAAAAAAAAAAAAAAGAGTTCAAAAGATGGTGGGGGG
ATCCAGGCACAGTGGCTCACACCTGCTATCCCAGCACTTT
GGGAGGCCAAGGTGGGTGGATCACCTGAGGTCGGGAGTTT
GAGACCAGCCTGACCAACATAGAGAAACCCCATCTCTACT
AAAAATACAAAATTAGCCAGACATGGTGGCACATGCCTGT
AATCCCAGCTACTCGGGTGGCTGAAGCAGGAGAATCACTT
GAACCCAAGAGGTGGAGGTTGTGGTGAGCTGAGATCGTGC
CATTGCACTCCAGCCTGGGCAACAAAGCAAGACTCTGTCT
CAAAAAAAAAAAAAAAAAAAAAAAAAAGGTGGTGGTGGAG
GGTCTGAAATGTGAGATCCAGACACTTAGGATCCACAGCC
TTAACTTCTCCCTCAGTTCCTCCTGATCAGATGTAAGGCC
CCTCCACCCTGTATGTCACTCAACAGCGAGCCCGCTTCCT
TACCGTGGGCCGCTTCCAGACGATGCCTTGAGTTTGTGGA
GAGCCTGGTCCAAGATCCTTGTAGCCCAAAGCTGATGGAC
ATGCCGGGAATTCGGGGTCCTTAAACAGGACCCCTGAGTC
CAAGCACTGTTGCCTCAGGGTCTTGAAATCCTGGCCCAAG
TATTTCAAAGCCTTTTGGTTGGAGCCAAGACCTTGAGCGG
CAGCCCGCTGCCTAGATACACCAGCCACCTGGGCTGCCAT
GGCCGTGGACTCTGTAGGGTGGACAGAAGGGCAAGGCCGC
ACCGTACTCTCAGACACCTGCTCCACTGGGAGGGGAGCTA
TAAGGAACTAAGGGAGGTGGAGCAGACAAACATTTCACCT
GAGGCCCTGTTCCAGAAGGAAGTGAGTCATGGTTAGGGAC
AAATATGTACCCAAGGTCCAGGCCAATCTGCCCCACCTTC
TTCTTCTGCCTTTTGCAAATAATTTGGGGTATGGGAACCT
TCCAGGGCCCATCCCAGGCCATTAGCATCTTTACCCCCAC
CCCGGCATCCCCTCCACACACCTCTTTGCAAGATCCGCTT
GCCTTGCATCAAGCCCATTGACTGAGTAAGAAGGCTCATT
GTGCAGCTTGAAGCAAACATTCACCAAGGAATTGGAGGCA
TGGCTCTGAGCAGGAAGAAGGCAAGTGGTTACTACAGGGC
CCTCCTTTCCTGCCAGAAAAGTTTGGGTCCATATTTCCTA
GGAAAGCAAAAAATATCAGAGAGTGGTGATTCATAGGCCA
GATTTGAAATAAGCCCTACTGGAGGAGGTTCCACCTGTGA
GTGAAGGCTTTGGCCTCTGACTGCCTCGGTTTCTATCCTG
GCTCCCCCAGTAATTCACTCTGTCATGTTGAGCAAGTTAT
TTAACCTCTTTTCTCCTAAACTTTTTTATGTATAAACTGG
AAGATCATAGGAGACCCTACCTCAAAGGGTTGTTTGGAAG
AGTGACAAGATAGTACATGTCATCTGCTTAGAACAGTATG
GAAGTAGCATTCAGTGAATGTCAGGTATCACTATTCCTTG
GAGCCAGGATTCCCAGAGAGGCCTTGGAATCAGGAGCCTT
GATTCCAATCTCAGAAGTGAGTTACAAGCTGTATGACCTT
GGATTAGTCACTTCTCTCTGGGCTCCAGTTTCCTACATCT
GGTCTACCCAAAGAATGTCAACCACATCAATGCTTTTTGA
ACTTCAGTGTTTGTGGCACACTAGAAAATGGTCCCCCAAA
GATACCAAGTCCTCATCTTGAGAACCTGTAAATAGTCCCT
TATCTGGGAAAAGGGTTTTTGCTGCTATGACTAAGTTAAG
GATCTCGAGATGAGAAGATTATCCTGACCCTAAATACACA
AGTGTCCTCATAAGAGGAAGGCAGAGGAAGATTTGACAAT
AGACAAAAAGGAGAAGCGATGAGATGAGGCAGACAGAGGT
TAGTGAGATCCTGCCCCACTCCAGGGAACACCAGCAGCCA
CAGGAACTGGAAGGGGCAAGAATGGATTCTCCCCTAGAGC
CGCTGGAGGAGTGTGGGCCTGCCGACACGTCGACTTCACA
GCGCTGGGACTTCTGGCCTCCAGACTGGTGAGAGAATACA
TGTATGTTGTTCTGAGCCACCACATCTGTGGTCATTTGTT
ACAGAAGATGCAGGAAACAAATACCGTGTGCAGAAGAATC
CCTTGGAGCACTCGCTCAAAATGCTGATTCCTTAATAGGT
GCTACCACAAATCCTCCACCCCCATCCCCCCGCAAAAAAA
GAGTTATAATTCAGGAGGTCTGAAGTAAGACCCAGGAATC
TGTAGTTTTCAAACCATTACCCCAGAGATGATGCTAATAC
AAGGATCCAGGGCTGCCCACTGAGAAGCTCTGGACCAGCC
GACCTCTGAGGCCTCCAACTCTGATCTTCTAAGCCAGTGA
CAGTCCATGTGTTAAGCACTTAGCTAGGTGGGTAGGTCTG
AGCAAGCAGAAAGAAGGGTTGCTCCCCAGGTGTTCAGAAA
AACATGTGGTTTCCCAGTTTTCATCAGAAATTCAAGGCCA
GGCCAGGCATGGTGGCTCAGGTCTATAATCTCAGCACTTT
GGGAGGCTGAGGCAGGAGGATCGCTTGAGCCCAGGAGTTC
AAGAGCAACCTGGGCAACATAACAAGACCCAGTCTCCTAA
AAACAAAATAATGAAAAAATTAGCTGGGTATGGTGGTGCA
TGCCTGTAGTCCCAGTTACTCAGGAAGCTGAGGTAGGAGG
ATTGCTTGAGCCCAGGAGGTCAGGTCAAGGCTGTAGTGAG
TCACCCACACCAGCCTGGGTGACAAAGTGATGAAACCCTG
TCTGAAAAAAGAAGGAAAGAAAGAAGGAAGGAAGGAAGGA
AGGAAGGAAGGAAGGAAGGAAGGAAGGAAGGAAGGAAGGA
AGGAAGGAAGAAGGAAGGAAGAAAGGAAAGAAAGAAAGAA
AGAAAGAAAGAAAGAAAGAAAGAAAGAAAGAAGGAAAGAA
AGAGAAAGAAAGAAAAAGAAATTCAAGGCCAAAATGGCCT
TCAGAGGCTAAAACTAGCCTCAGAAAACTATGGTCCATGG
CCCCTTGGGGACCCTGTCTTCCTTCCCTCAACATCACATT
CCCCTTGATTCCACATCTGCCCACTATTAAGCTCATCCCG
TGTTCACAGTTACATTTTCACCAGCCCACACAGTTGACCC
TGTCTCACTTGGGTGGCCCCAACCACCCCAAAAACCAGAA
CCACAACTCCATTCAGTCAATACAGAATGGTCATTGCAAA
TCTTGGCTGTGTCACTGCCAAGCTTAAAACCCCCAATGGC
TGCCCACTGCTCCTGGGAGAAGAGCAAGGGGGCTTTTGCA
CAGCCCACTAGACCTCGAGCAGCTGGCCCTGCCCAACTTT
CCTCCCGCTCCATTCTCCCCTCCTGGCTTTCTTTCCATTC
CTGGAATGTTGTGTTCTGTACCGCTTCAGGGCTTGACATC
TGCTGTGTCCTCTACCTGAAATGTTCTTCTCCCCACCCCA
GCCCTCTTCATCCAGTAGACCTGGGTGCCCCAGGAGAGGT
TTTCTGGACAACTCCACACTCATACTAAGCCATTTCCCCT
CTTATACGCTCTCATAGCAACCTGCAAGATCCTGCCCCAC
ACCAATTCCTGCAATCATTTAATTAATGTCTCTCCATCCC
ACAAGGCTTTGATCTTCAAGAGGGTAATTACCCCTGTTAG
TTTTACTCATTGTTGTATTCCTGAACCCTAGAAAGCTCCT
GGAACACAGTAGGAACTCAATAAATATTTGTTGCATGAAT
GAACACCTATAGTTATGAGATGTGCTGTGGATAAATGTGC
ACCGGGTATAATGAACCTGACACCTTCCGGCAGGGTCATT
AGTTCATTAACAAGTATCCTATGGGATTGTTTTTCTTGCC
TCTTTCTCCCCTGCACCTCCCAGAAACATTCCCCTTAGAC
TGACTAAAATGAGCAAGCCCTTCCTCCACCCAGTCTCAGA
ACAAGCACAGTTGGTAATTTTCCTTCTGCACAAAGGAGCT
CTTTTGGGGTTAGCAATCTCCTTCCCACCCCACCTGCCTG
AATTACCTCGCACCCACATCCAGATCCTGCACAAACAAAC
CCTTCCTCATTGAGGCTGGCAGGTCTGAGCCACTGCAAAT
AGAGCCCTAGTGTACCCAGGCACAAAAAAACAACAAGTGG
AGTTGAGAAGTCTCTGCTCCCCAGTGCCTTGTGAGCAGAC
AGCAAATGTCTACGTGTTCTCCAGTCAGGTACCCAGGAGG
AGGTAGCCTGTAGCCATTGTCTCTGTCCACCTGGACAGAT
CTCTCTCCAGTCTCACACACCAGGCACCACAGGAGCCAGT
GCCAGCTCCTTGCCAAGCAGCCTGAGGATCCACTAAAGGC
TGATGAGGGTGTGCAGACACACCTAACACACGCCTGGCAG
CATCTCCTTAATAAGACTTCTCGGCAAACAGCCCAGGTGA
GTGCTGCCTCTTCTCTGTGCACACCAGCCAAGTGGGGATG
CTGAGCTGTATCCATACATGGCTCCTCTCAGTCAAAAGGA
TCAAGGCTGTATTGTCCCCTTAGAAAGGAAGACAAATCAC
CCTTGTTGCACCCAGGGGTCCAAGTGTTCTTTTCAGATGA
TTAAAGTTGGCAAAGCTTGTTGTCTTGCATAACTATAACT
TCGGGAAAAAGATGGGTGAAAGCTAACTGCAGAATTCTCT
CTCTTGGGCCTGACAATTTCAGAATGCTAAGGCAAGCAGA
GGTTGAATCCCGTGTCAAGAGGATTACAGAGCTCTCATAC
GTTGCTGGTGGGAATGTAAAATGGTGCAGCTGTTTTGGAA
AGCAGTCCAGCAGTTCCTCAAAGTGCTAAACAAAGAATTA
CACAGTAACTCTGAGTAATATCCTACTTCAAGGATTGAAA
GAGAATTGAAAACATATGTCCACACAAAAACGTGCACATA
AATGCCCATAGGAGCATTATTCATAATAGCCAAAAAGTGG
TGACAAAATAAATGCCCATCAATGGAAAGGAAAAAAAGTT
ATATGCATATGATGGAATATTATTCAGTCATAAAAGGAGT
CCATAAAAGGAGTGAAATACTGTTACATGCTACAACATAG
ATGGACCTTAAAGACATGCAAAGTAAAAGAAGCTAATGAC
AAAAGGCCATACATTGTATGATTCCAGTTTTATGAAATGC
CTAGAATTGCAAAGCCATAGAGAAAGAAAGTAGAGTAGTG
GTTGCCAGGGATTGGGAAGTGGGGCTGACTGCTAATAGTT
ACAAGGTTTCTTTTTGGGATGATGAAACTATTATGGAATG
AGATGGTGGTGATGGTTGCACAACTGAAAATCACACTTTA
GACCAGGCAGTGGCTTACAACCATAATCCCAGCACTTTGT
CAGGCTGAGCTGGGAGCATCGCTTGAGCCCAGGAGGTTGA
GGCTGCCGTGAGCTAGGATTGCACCACTGTACTCCAATTT
GGATGAACAAGTGAGACCTGTCTCAAATAAATAAATAAAT
ATCACACTTTAAATGTGCACTTTGGTGATGTTTATGTTAT
GTGAGTTATATCTCAATTTTAAAATTGAAAAGAAGAAAAA
AAGACATTGCAGAGGGGAAGGCTGGCTATGATTCAAGCAT
TGGTAGGTGGTCTCTAAGGAAAAGATTGACTTCCCATCTG
CCCAGGATATCAAGTGCCTGGCACATGCATAGAGCTGTAA
GAGTGAACCCTACCTAACCAGAAGTCTGGATGAGTTGAGG
TGTGCAGGCTCATTCTCTCTCCAGGTCTGCAGGATCGCTC
ATGGCATCTTAGGGGTCACACCTCAGGCCTTCATCCTGGC
AGGAAAGAGCTCAGTCAAACCTAGTTGGAAGGCCAGCTGA
GACTGTCCCCTAGAGGCCTACAGATCCTGTTGACCTGGTA
TGACTAAGTAATGCTGCAAAAACTCACATTTGAATAGAAT
GCAAGGTCTACATAGCACTTTCCTGCCATGGCTGTCTAGA
GATTCATGACAAGTCTGTAAGAAAGATCATATTGTCAGGC
TACCCAAGGTCACTCAAGTAGCAAACTTGAGCCCAAGTCT
TCTGATTTTAAATCCCATGCTCTTTTTAAGGCACACTACC
AACACATACCAACAGCGAGACCCGATCTGGGCAGTAGGCT
GTGAGACGTGATGCCTAAAAGGAAGAAATCCAGTGATTCA
CTCAGCCCTCCATCTGCAAGCCATCTCTGTGCCAACACTC
CACTGGGCAGGGGTCAATGCTGGCAGGAAGATAAAAGGAC
AAATAGAGGCCAGATGCATTTGCTTAGGCCTGTAATCCCA
GCACTTTGGGAGGCCAAAGCAGGCAGATGACTTGAGCCCA
GGAGTTCCAGACCAGCCTGAGCAACATGGTGATACCCTAT
CTCTACAAAAAATTCAAAAAATTAGCCAGGCATGGTGGCA
GCGCCTGTAATACCAGCTACTCAAGAGGCTGAGGCAGGAG
AATCACTTGAACTTGGGAGGTGGAAGTTTCAGAGAGCTGA
GATTGTGCCACTGCACTGCAACCTGGGTGACACAGCAAGA
CCGTGTCTCAAGAAAAATAAAAAAGAAAAGAAAAGAAAAG
AACCGAAAGACAAATAGACACTATGCCTGCCCACAAAGAA
CTTCCATGCAATGGAAAGACCGGGCAGTGCTCAAAGAAAG
AGTGGTTGATTCTGAGGATGGTGAGTGATAAGGAAGGCTT
CATGGAGGAGGTGGCCTTCCAGTTAGATCTGTAGCATAAG
GTGCTTGAAGGATGATGAGGATTTTGAAAGAAGGCTGTGT
AAAAAGGGCATTGGAGGCAAGGGGAACAGTAAGAAAATGG
CAATAAGGAACAGCTCTGCACACAGTACCAAGAGAATATT
AATTATCTAGAATGAGATTTTTCTAGATCACTCACTCCTG
GAGTGAGGCAGGAGGCAAACAACAAGAGGAAAAACACTGG
GGGCCTTGAATGCCATCCTAAATGGGTGTGGACTTCTTCT
CTATAGTTAGGGTACAGTTGCTGTGAAACAAGCAAGAATC
AATGATGGCTTAATTCAGGTAGTGGCACTGGGGCTGGGCA
GGTAGGGAGAGGAGTTCCCAAGTTTCCCTCCTCTGTGAGT
CCCAGAAACTGAGGATGAGTGTGGAGGAAGGGAAGACACA
GCCAGGATACTTCTTGTGATCCTATTATATAATAAGAAAT
ATGTATTTTGGTCTTTGTCCTCAGTTCCTGGCACAAAGCT
TCTAAAATCTTTGTAATTTCCTGGCTGATAAATATGATAG
GAGCATCTTTTGTTGTAATATTTGGTCTTTGACTCCAGTT
CCTGACACAGAGCTCCTAAATCCCTGGAATTTCCTGGGAA
TAGAAGAGTCTTTTGTTCTAATAAGGTGACTCTTGGTGGG
CTCTTGAATGCGAGCTAGTCACTAGAAAGAACAAGCCATG
ATTAAAAGCTTGGAAAAAGCCAAGCAAGGTGCCTCACAAC
TGTAATCCCAGAACTTTGAGAGGCCAAGGTAAAAGGATCA
CTTCAGCCCAGGAGTTCAGGGCCAGCCTGGTCAACATAGT
GAGATGACATCTGTACTAAAAATAAAAAATAATAAACTAG
CTGGACATAGTGGTACACACCTGTAGTCCCAGCTACTCAG
GAAACCAAGGCAAGAGGATCTCTTGGGCCCAGGAGATTGA
GGTTGTAGTGGGCCATGTTCATGCCACTGTACTCCAGCCT
AGGCAACGGAGAAACACCCTGTCTCAGAAACAAAAGAAAA
GAAAGAAAAGAAAAAGGAGAGAAAGAAAGAAAGAAAGAGA
GAGAGAGAGAGAGAAAGAAAAGAAAAGAAAGAAAAGAAAA
GAAAAGAAAAGAAAAGAAAAGAAAAGAAAGAAAGAGAAAG
AAAAGAATAGAACAAAAGAACAAAAGAAAGAAAGAAAAAA
AGAAAGAAAGGGGGAAAAAAGAAGGAAAGAAGGAAAGAAA
GAGCTTGAAACTTTCAGCCCCACTCCCCATCCTCCAGGCA
GGGAGAGGAGCTGGTGACTAGGTTGATAATCCATCATGCC
TATGAGATAAAAATCCCTGAGTGACAAAGAACTAAAAACA
GAACTATCATTTGATCCAGTAATCTCATTACTGGGTATAT
ACCCAGAAGAATATAAATCATTCTGCCATAAAGATACATG
CATGCAAATGTTTCTTGCAGCACTTTTCACAATAGCAAAA
ACATGGAATCAACCAAAATGCCCATCAATGACAGATTGGA
GAAAGAAAATGTGGTGGTGCATATACACCCTGAAATACCA
TGCAACCATAAAAAAGAACAAGATTATGTCTTTTACCAAA
ACTTGGATGGAGCTAGAGGCTATTGTCCTTAGCAAACTAA
TGCAAGAATACCAAATATCACATGTTCTCACTTGTAAGTG
GGAGCTAAGTGATGAGAACTCATGAACACAAAGAAGGGAA
CAACAGACACTGGGGCCTACCTGCAGGTAGAGGGTGGGAG
GAGGGAGAGGAACAAAAAAAATAACTACTTAGTACTAGGC
TTAGTACTTGGGTGATGAAATAATCTGTACAACAAACCCT
CATGACAGAAGCTTAGCTATATAACAAACCTGCCGTATTA
GTCCATTCTCACATTGCTATAAAGAAATACTTAAAACTGA
GTAATTTATAAAGAAAAGTTGTTTAATTGGCTTATGGTTC
TGCAGGCTATAGAGGCTTCTGCTTCTGAGGAGACCTCAGA
AAACTTACAATCATGGTGAAAACAAAGGAGAAGCAAGCAC
ATCTTACATAGTGGGAGCAGGAGGAAGTGGAGAGGAGGTA
CTACACACTTTTAAGATAGCACCAGGGGGGTTGTGCTATT
AAACCACCCCATGATCTGATCACCTCCCACCAGGCCCCTT
CTCCAACACTGGGGATTACAAATTGACATGAGATTTTGGC
GAAGACACAAATCCAAACCATATTCTGTCTCTGGCCTATC
CCAAATTTTGTGTCCTTCTCACATTGCAAAATACAATTAT
CCCATCTCAACAGTTCCCCAAGTTTTAACTCATTTCAGCA
CTAACTCAAAAGTCCAGTCCAAAGTCTCATCTGAGACAAG
GCAAGTCCCTTACCCCTACAAGCCTGTAAAATCAAAAACA
AGTTAGTTACTTCCAAGATACAATAGGGGTATAGGCATTG
GATAAATACTTCCTTTCCAGAGGGGAGAAATTGGCCAAAA
CAAAGGAGCTATAGGCCCCATGCAGGTCCGAAACTCAGCA
GGGCAGTCATTGAATCTTAAAGCTCTGAAATAATCTCCTT
TGACTCTATGTTTCACATCCAGGCCATGCTGATACAAGGC
CTAAGGCTCCCAATGCCTTAGGCAGCTCTGTCCCTGTGGC
TCTGCAGGGCTCAGCTTCCATGGCTGTTCTCAAGGGCATT
GAGTGCCCGTGGCTTTTCCAGGTGCACAGTGCAAGCTGTT
GGTGGATCTACCATTCTGGGGTCTGAAGGATGCTGGTCCT
CTTCTCACAGCTCCACTAGGCAGTGCCGCACTGGAGACTC
TGCATGGGGGTTTCAACACATTTCCCCTCTGCACTACCCT
AGTAGAGGTTTCCATGAGGGCTCCACTCCTGAAGCAGACT
TCTGCCTAGACATCCAGCTATTTCCATACATCTTCTGAAA
TCTAGGCAGAGGCTCCCAAGCCTTAACTCTTACCCTCTGC
ACACCCACAGGCTTAATGCCATGTGGAGGCCACCAATGCT
TGCAGCTTGCACCCTCTGGAGCAGCTGCCTGAGGTGTATC
TGGAGCTTGAGCCACCAGGACACAGGAAGCACTGTCCCAA
GGTTGTGCAGGGAAGTGGGGCTCTGGGTCCAGACCACAAA
ACCATTCTTCCCTCCTAGGCCTCTGAGCCTATGAAGGGAG
AGGCTGCCATGAAGGTTGCTGAAATGCCTTCCAGGCATTT
TCCCCATTGTCTCTGCTATTAACATTCAGTTCCTCTTTAC
TGATGCAAATTTCTGCAGCTGGCTTGAATTCCTCTTCTGA
AATTTATTTTTTTCTATCACATGGCCAGGCTGCAAATTTT
CCAAACTTTTATGCTCTGCTTCTCTTTTAAATAAAAGTTC
TAGTTTTAGATATTTATTTCCTTAGGCATATGACTGTAGG
TTTTTACAAGCAGCCAAGTCACATCTTGAATGTTTTGCTG
TTTAGAAATTTCTCCCGCCAGATACCCTAAATTATCTCTC
TCAAGTTCCACAGATGTCTAGAGCAGGGGCATGATGCTGC
CAGTCTCTTTGCTAACACATAGCAAGAGTGACCTTACCCC
AGTTTCCAATAAGTTCCATCTGAGAGGTCTCCATCTGAGA
CCTCCTCAGCCTGGACTTCATTGTCCATATCACTATCAGC
ATTTTGTTCACAACAATTCAACAAGTTTCTAGGAAGCTCC
AAACTTTCCCTCATCTTCCTTTCTTCTTCTGAGCCCTCCA
AACTCTTCCAACCTCTGCCCATTGCCCAGTTTCAGTCACT
TCCACATTTTCAAGTATCTTTATAGCAATGCCCCACTTCT
CTGGTACCAATTTTTTTTATTAGTCCATTCTCACACTGCT
ATAAAGAAGTATCTGAAACTGGATAATTTATAAAGAAAAG
ATGTTTCATTGGCTCACAGTTCTGCAGGCTGTATAGGCTT
CGGCTTCTGTCAAGGCCTCAGGAAACTTACAATCACAGTA
GAAGGCAAAGGGGAAGCAAGCACATCTTACATAGTGGGAG
CAAGAGGAAGGGGGAGTGCTACACACTTTTAAAACAGCAC
TAGAGGGATGGTGCTAAACCATTAAACTGTTCCTATGATC
CAGTCACCTCCCACCAGGCCCCTCCTGCAACACTGGCAAT
TCCAGTTCAACATGAGATTTGGGTGAGGACACAACTCCAA
GCCATAGCACTTGCACATGTACCCCCGAACCTAAAATAAA
AGTTTTTAAAAAGAAAGAAAGAAATCTACACACACACACA
CACACAGAGAGAGAGAGAGAGAGAGAGAGAGAGAAGGCAA
GGTCACAGGTAAAAAAAAAAAAAAAAAATCCCTGAGCTAC
AGAATTCAGAGAGCTTCCAGGTTGCTGAACTCATGGAGGT
GCTGGGAGGGTAGTGTGCCCAGAGAGGGCATGGAAGCTCT
GCACCCCTTTCCCCATACCTTGCCTGTATTAGTCTGTTCT
CATGCTACTAATAAAGGCATACCCGAGACTGCATAATTTC
TAAAGGAAAGAGGTTTAATGGACTCACAGTTCTACGTGGT
TGGGGAGGCCTCACAATCATGGCAAAGAGCAAGGAACATC
TTACATGGTGGCAGGCAAGAATAGGACATGTGCAGGGGAA
CTCCTTGTTATAAAACCACCAGATCTCATGAGACTTATTC
ACTATTAAGAAAACAGCATGGGAAATACCAGCACTTATGA
TTAAATTACCTCCCACAACATGTGGGAATTGTGGGAGCCA
CAATTCAAGATGACATCTGAGTGGCGACACAGCCAAATCA
TGTCATTGCCCTATGCCTATGTATCTCTCCCATCTGGCTG
TTCCTGAGTTGCATCGTGTTATGATAAACACATAACTTAG
TAACTTTTCTTTCTGCTCTCTGTGAACTATTCTAGCAAAT
AAGTGAACATGAAGAGGAGGTTGTGGGAACCACCAATTTG
TAACCAAGTCAGACAGAAGTTTTGGGTGACCTGGGGACCC
ACCACTTATGACTGGACTCTGAAGTGGGGGTGATCTTGTA
GGACTGAGCCATTAACTTGTTGTAACTCCAGGCAATTAGT
GTCAGAATCGAGTTAACTTGTAGGACACCCAGCTGATGTT
GGAAAATTGTTCGGTGAGGGGGAAAAACCCACATATCTGG
TGTCAGAAGTGAAATGTGTTGTGAATAGAGGAGAACAGTG
AATACTTCTTATATGCCTCTGAATACTGGCATTTGACAGA
GACCCTCACCTCACCTACCCCAGAAGCTGAAACAGTTCAG
GACTTATATTTAGTGTAAATAGGGAGACATTTTGATTTCC
TCTGAAAGAAACCTACTGGCTAGAAAAGAGACAGGCTGAG
TGCGGGGGCTCATGCCTATAATCCCAGTACTTTGGGAGGC
TAAGGTGGGATGATAGCTTCAGCCCAGGAGTTCAGGACCA
GCCAGGGCAACATGGCAAAACTGCTGTCTCTACAAAAAAT
AAGAAATTCACTGGGTGCCGTGGTACACGCCTGTAGTCCC
AGCTACTCGGGAGGCTGAGTTGGGAGGATTGCTTGAGCCC
AGGAAGTCAAGACTGCTGTGAGCTATGATCATGCCCATAA
ATAGACACTGCACTCCAGCCTAGGTGACAGAGTGAGACCC
TGTCTCAAATAAATAAATAAATATAATAGAAAAGAGATGG
CATAAAAGTGGAGAGTCCTCTGACCTAGTCTTAGAAAACA
AGGCCATAAAGGTAGGAACTGTGTCTATCTCAAGTTCATC
ATGCAACCCTTCACAGAGATCCATATGCAATATGGGGACT
TACAAGTGTACTTTGAGATTGTTCTTGCTGGGCATGTCAC
TATACCACCCGCTTCCCCACCCTCAGTTCTTGCTGCCAAG
TGGCCACAGATGCACCTGCATTGTCAGTTTTCTCCTTCTC
TACTGGATCGTTTTCTTTCCCATACAAGTTTGCTATAGTT
TCCCTTGCCTTAAAAAAAATGTTTAATCTTTCTTGACTCC
ATGCCCCTGTCCTGTTCCTTCCTTTCTTTTTTTTTTTTTT
TTTTTTTTTTTTTTTTTTTTTTTTTTCTTGAGACGGAGTC
TCTATCACCCAGGCTAGAATGCAGTGGCACGATCTCAGCT
CACTGCAGCCTCTGCCCCCGGGGTTCCAGTGATTCTCCTG
CCTCAGCCTCCTGAGTAGCTGGGATTATAGGTTCACACCA
CCATGCCTGGCTAATTTTTGTAATTTTAGTAGAGGTGGGG
TTTTGCCATGTTGGCCAGGCTAGGATTACAGGCGTGAGCC
ACCACGCCTGGCCTCTTCCTTTCTTTTTACAACAAAATTT
CATGAAAGTAGTATGTATTCTCACTGTCTCTTCATTTCTG
TCCTGCCTTTCTCTCTTACCATCACTCTAGGCAGATGTTC
AGGTTAAAATCACTGGCCAATATCCAGGTGGTCTTGATGT
TGCTCAATCCAATGGTTAACTCTCAGTCCTCTTCTTAGTT
GACCTGTAAGTAGCTAATTGGGCATGGGTCGATGCTCTTT
CCGCCTAGAAATAGAGAGGGGGAAGAATTTCAGGAGGGAT
GTCTTTGAGTGGCCAAGAGGAAATCAAACCTAGAGCCCAA
GGGGAGAGGTTGGCCATAGCTAAGAGCACAGATAGTTCAT
CCCTTGTCACAGGGGAGATGGCAGATACAGTGTGAGGATA
GGTGTCACAGTGGGACCTTGGGAAGTTCTATTTTCAGCAC
TTTGACCTTTCTCATGGAAATGGGAGTGAAGGGCTTTAGC
TGAGAGTGAGAATGGGCAGAGGTGTTAGAGGTTTGAGAGA
GAGAGAGGAGGTATAAAGTAAGTGATCTAGCTGGGCACGG
TGGCTCATGTCTGTAATCCCAGCACTTTGGGAGGCCAAGG
TGGGTGGATCACCTGAGGTCAAGAATTTGAGATCAGCCTG
ACCAACATGGTGAAACCCCATCTCTACTAAAAACACAAAA
TTAGCCAGGAGGTATAGTGCATGCCTATAATCCCAGCTAC
TTGGGAGGCTGAGGCAGGAGAATCACTTGAACCTGAGAGG
TGAAGGTTGCAGTGAGCTGAGATCATGCCACTGCACTCCA
GCCTGGAAAACAAGCAAGAAACATTGCCTCAAAAAAAAAA
TTTTTAAATAAAATAAAATAAGTGATATTGAAAAATGGAT
AAGACATGGTGCTGCCAGGTAGCATTAAGGGCCAGTTGAG
TTAGTGACTATTAATTTAATGTACGACAGATCAACACATA
TATTATTTATTTTTTGCAGATGACAAATTTTCCCAAATTC
AGTGGTTTAGAACATCAAATATCTATTATCTTACAATGTC
AGTGCCTAGGGAATTTGGGAATTTAGCTGTGTGGTTCTGA
CCTCTAAGACTTTCATGAGATACTGACTGGAGCTATAGTC
AACTGATGGCTCAGCTGTGGTGGGAGGATCTCCTATCAGG
ATGGCTCACTCGCATGGCCAAGGGCAGGAGGCCTCGGTTC
TTCATTATGTAGATCTCTCCTTAGGCTGTTTCAATGTCAT
CATGATACAGCAGCTGACTTCCTCCACAACAAGTAAGTGA
TACAAAAATCAGAGAGGGAACTGCTTTTTACAATCTAGTC
TCTGAAGTTGTCTACTCACTTCAGGTTTATTCTATTCATT
AGAAGCAAATTGCTATGTCCAGCCCACTCTCAAAAGAGGA
ATTAACCTCCACCTCTTAAAGTAAGGAATACCAAATCATT
TATGGGCATTTTTTAAAACTACCACACCTTGATTGTGTGC
TTTACTCCAGTCACACTAAGCTGTACAGGCGCAGGTCAGG
CATAGGGCAGTTGGAAAGTTGGATTAAGTAAGGTTATGAA
TATGTGAGAGCAAGAAATCTAAGAACCAGAGCCTTGATGG
TGCCAGGCCTCCCAAAATCAGCAAGTGAATTCTGCTGAAT
GTTGGCTGCACATGGCTCCAGCAGCCTCAGCATCAGAACG
GTGGGTCCTTACGCTGCTGCACCCCCATTAGCAAGCTTCG
GCTCTGGTCACCCTTCTAATTCAGTCCTGCTGTCCACTGG
CCTCGTTGGACTACTCATTGTTTTTTGTTTGTTTGTTTTG
AATTGAAATCTCACTCTGTCGCCCAGGCTGGAGTGCAGTG
GCATGATCTCAGCTCACTGCAACCTCCACCTCCAGGGTTC
ATGTGATTCTCCTGCCTCAGCCTCCCAAGTAACTGGGATT
ATAGGCACCCACCACCACGCCCAGTTAATTTTTGTATTTT
TGGTAGAGACAAGGTTTCACAATGTTAGTGAGGCTGGTCT
CGAACTCCTGACCTCAAGTGATCTGCCCACCTGGCTTCCA
AAGTGCTGGGATTACAGGCGTGAGCCACCGCATCCAGCTG
ATTACTCATTGTTTTTGCTCCAGTGCAACTTGGACTTCCC
CATGGCCTATCCTCTCCAGTTCCAACCCTCTTGTGACTTG
CCTAATACAGCTCTCACAACTTACTAGCAAATAACTCTTT
TGTGTTTCTGTCTAAATTGCCAAAAGAGAAATATCTAATT
GGCCCTGGTACCTTCTTAAGCCAGATCACACAGGTCTCAT
GTCACTGACCAAGCTAAGGGGCTGGTTCCTGTGGCACATG
ACATCAGTGCCCATGCCCCTTGAAGCTCTGTATGTTTGCA
AACTCACAAGCTCTGGTGTGCTTGCACCCCCAGCAGCCAG
CCCCTGACTTCCTTGGCCAGAGGGCTGTACTTCTCTCAGT
CTATCAGAGCTACCTTGCCAGAAGTGGCTCTCTAACTGGG
GACATATGTCCCTGGGGTGCTTGGCAACATGCTGCAACAT
CAACATGACATGTTTTCTTGGACTATTCATTTCATTCAAA
GTTTTTTTTTTTTTTTTGGAAGAGGAATTTTTAACTTTTT
TTTTTTTTTTTTTTTTTTTGAGATGGAGTCTCACTCAGTC
ACCAGGCTGGAGTGCAGTGGTGCTATCCTGGCTCACTGCA
TCCTCCACCTTGCAGATTCAAGTGATTCTCCTGTCTCATC
CTCCCAAGTAACTGGGATTACAGGGCACCCGCCACCACGC
CTGCCTAAGTTTTGTATTTTTAGTAGACATTGTGGGGGTT
CACCAGGTTGGCCAGACTGATCTCAAACTCCTGACCTGAA
GTGATCCACTTGCCTCAGCCTCCCAAAGTGCTGGGAGCAT
AGGCGTGAACCGCTGCACTCGGCCAATTTTTAATATTTTT
AATAAGAATTATATATAGGAAGCTGCCAGGCTCTATTTTC
AAGGAGTACGTATTAGCTCTTCTCCACATAAAGGGTCTTT
CTCTTTTCCCTGTTTAGTGGAGAAATTTTGAATGTGGAAA
ATATGACATATGCATACAAATATATGAAGTAAAACTCATG
AAAAAAAGAAAATACATACAAAAAGAACAGAATAGTGGTC
TCTTTCACCCTGAAGAGTAGGAAACGTAGTGAGGGAGGAG
TATACAGAGAAATGTTAGTTTTAGGTAATTTTTTAGTTCT
CGGGTGGGGTGGTGGATACATAGGAATTCATCAGACTTTT
TGTTTTGTTTTTGAGACAGTCTCACAGAGTTGCCTAGGCT
GGAGTGCAGCAGTGTGATCGTGGCTCACCGCAGCCTTGAA
CTCTTGAGCTCAACTGATCCTCCCATTTCAGCCTCCTACA
TAGCTGGGACCATAGGCACACACCACCGTGCCTGGCTAAT
TTTTTGTATTTTTTGTAGAGATGGGGCTCTCCCTATGTTG
CCCAAGCTGATCTCAGACTCCTGGGCTCAAGCGATCCTCC
CACCTTGACCTCCCAGAGAGCTGGAACTACAGGCACGAGC
TACTGCGCCCAGTTCGTCATACTACTAATAATAACTTAAA
GAAATTAAAGAAAGCCATGTGTTGGCCAGGCACGGTGGCT
TACGCCTGTAATCCCCGTATTTTGGGAGGCTGAGGCGGGC
GGATCATGAGGTCAAGAGATCAAGACTATCCTGGCTAACA
TGGTGAAAGCCCATCTCTACTCAAAATACAAAATTAGCCA
GATGTGGTGGCACGTGCCTGTAATCCCAGCTACTTGGGAG
GCTGAGGCGGGAGAATTGCTTGAATCTGGGAGGCGGAGGT
TGCAGTGAACCGCACCACTGCACTCCAGCCTGGTGATAGA
GTGAGACTCTGCCTAATAAATAAATAAATAAAGTAAAGAA
AGCCTTGTGTTGACTAATAATAATGAGGGTATTATGAATC
AAGGATTACAATTAATCCAATTTTGAACATGGACAGTAAA
AAAAGAAATCTCCACAGCAGGTAGAGAGGGAGATATTTAT
GAGTTAAGAATCCTGTCCAGGGTGCCTCAGATCTAACAAG
CCTGTTCCCACAGCAGGCCTGGCGGGGAAATCAGCTAGGA
AGGTGGTATCCACAGCCCCTCAGTCACTCTCCCTTGCAGT
TAGGGTGTAGGCTGCACTTTGTATTTCACATTCTTGGGCT
GGTAAGAGATAGAGTATAGTTAAGCCCCGGATGAGTATAA
TTGTATGAATTAAAGTACACATGTATACTGAGGGCTCATT
TCATGTGTGAGTCTCTGAAAATGTCTGTGACTACAACTTA
AACCAAAACAACCTAAGGATTTTGAGAAGCACTAAGAGTA
TCCAGAGAAAATAATAACTTCGATGCAGCCAATACAAGCT
CAAGACTGAGAGTCTGCAAATCTAGATTCCAGCCTCTACT
CTGCCACATTCTTGAGTGACCTGGAGAAGTCACTCAAGGT
CTTCCTTTGCTCATCTGTCACAGAGGGCATGGGAGCCTGG
AGCCCAGCCCTCCTGTGCACCCTGTCCAGCTATGTTCTCT
GGAGGCGAAAGGCTGCTGGGCATTGAACACAGCCATCAGC
TTGGGAGCTGGGCCAAGCCTCACCAGGGAACAGTGAGGGG
CTCCCTGTTCCGACACCACACAGGTGCACACACACACCTG
CTCATCAGGTCCCCGGCCGACCCCTTTACACACACCATCT
CCTGCTTCTGCAACAATGCCGTGCAGTAGCAACTATCATC
AGCCACATTCTACTGGTGAGAAGGCTGAGTTTCATCCACA
GTTTCTCAGTAGCAGGAGTAGAACTGGAACCCAAGTGTGT
TAGCTAAAAACCCACACGTTTATCCAAGATACCATATTGA
CACTGTTTAAAGAATGCACCCAGGGAGGTGAACTGGTGGA
GTCTGCATTCTTGTCACAGACAGAGTCCCCTCTCCCCTCC
ACATCTGCCCCTTACCCCCAACACAGGACTGCTGGGTTCC
TCTGTAGGTCCCAGGTGAGACACTCCTTCACCTTCCAGCA
GCAGATGACAAGGACCAGGAGGCACCAGAGACAACCCCAG
CTCCTCACTGCAGGAGCAAGGGAATATGGCCTCTGAGAGC
AGCTGGCATTCTAGGCAGCTGAAATTACACTGCACAGCGA
CAACACTCAGTGGTAATGCGTGTCAGAGGGATCAGTGATG
GCTTCAGCAGCTGGTGGTCTCTGCTGCCCCCTAGACGTCT
GTTTCCTCCAACAGGCCTCATAGATTAATTTAAAACCAAG
TATTTGGTGAAATATTGCATAGTAACACTCTTTTCCTGCT
TCATCAATCATGCATTTATCCTACCTTTCCTGTGTGGACT
GTAAGTAGTTAACAAGCCAATGCTCTTCTTAAGAATTGCA
GCTAATAGGAGAATAAGTGATAGAGGAGTCACCATCTTGC
AACCCTTAATGAAATAATGAGTCTGGGTAGCCATCACCAA
TGGATGCTAACACAATTAGGTGAAAGCCTAATGGAGACCT
TTGTAATAGATGGATCTGACTGAAACATCCAAGGCCACTC
ATCAATCTGTGCATCTATGCATGGGACATGATTGCCTTCT
CATACAATACAGTGTACAATACAGATCCATCTGTGAAGAC
CTCTGTCCTCCCCCAAAAAATGAACTGAATCCAATCAAAC
CTCTAGATTTCACCATCAGTTTAGAGAAAACAAAAGGCTA
GTCAGGGTTTCTTAGCCTCTGCATTACTGACATTTTGGAT
AACCACCAAAAGAGTAGTAAAAACCAGTCTAATGGTGAAA
TGAAATAATAAAAAATAGTTAATCCAAAAGAAAGCAAAAA
AAAAAAAAAAAACAAGGAGAGGAAGGAAAACATAGACTTG
ATGGGACAAACAAAAAGCAAAACGAAGGAAGTAGGTTTAG
ATACAAATATATTGCTAATTCCATTAAATCTAAATGACTA
CATTAAAAACAAAATTCTCAGCCTAGTTAAGAGCAACAAA
GGACATAGCTTAACTATAAATATATAGAAAGGTTAAGAAT
GAAAGTACAGAAAGAAATGCATGCAAACACCAAAAGAAAG
CTGATATAGCTATGTAATAGAAAAAGAACACCCTGAGGCA
AAAAGTATTATTAGAGATAAAGAGAAAGATTTCATAATCA
TGAAAGATCAATTCATTGGGAAGATGTAGTAAAATTACAT
ACTTATAACAACATAGCCACAAAATATGTACAATAAAAAC
TGGCAAGACAAAAAGGGAAAATACGCAATCTTGGTATGAG
ATTTTAATACGATACTCTTAGTAATGGATAGAACAAGCAG
ACAAAAATACCAATAAGGATATAGAAGATTTGAATAACAC
AATTAACAAACTTAGCTTCCTTAGCATATGTAGAATACTG
CACCAAACAGCAGCAAAGTCCATGTTGTTTTCAAATGCAT
ATGGAGTACTTACCAAGATTGGCCGCCACACACCGCACAG
TCCTGGCGGCATGGGGACATTTTGTGCATAGTTGATTGAT
ATGGGAGACTGTACCTGACCCAACATGGGTCAGTGAGTTT
TTTCCCTAGATTTTTGGACTTGAATCTGATGGTTGAAGCT
GTAAAAAATAAAGCTTGGGCACTTTTCCTCCCATTTTGAA
AAGGAGATCTCAATGTTTTCTGAGTCTCTGTTTAAGTTAT
TCCTGAGGCCATGCATATTCTACCTTGGTTTTACAATGAC
ATTCCAGAATCTTTAGCATGCATTTACTTTGGACTTTTTT
TTACCGTGATAAAATATACATAACATAAAATTTACCAGCT
TTAGCATTTAAGTGTACAGTTTAGTGGCACTAAATACATT
TGCATTCTTAGGCAACATCACACCATCCATCTCCAAAACC
ACAGCTTTCATCTGTTCATCTTCCAAAACTGCAGGTTTAT
CTCCATTGAACACCAACTCCACATTGCCCTCTCCTTGTAT
CCTCTAGCAACCATCATTCTACTCCTAGGCTATTTTGTGA
CTCAGTTTCTCTGTCACTTAATAGAAGAGAGGCTCCATTT
CTGACTGCAGGGATTGTTCTGTGTATACAGGCCTTCTTGC
ATCTATAGGATTAGGTTTACTGTAGGAAAAAAAGGTAAGA
GAAATATACATCATATGGGTTTTTGAAGGGAGAAGAAGAG
ACAGCACAAAATGGATGAGGTTTTTGCATTGGGTGTCCTA
TGCACAGGACTCAGCAGGCCTGCCATGGATCTACCTGCCC
AACTCTTTCCCATCAAGTTCATCTTGTGGGCCACTTCCAA
AGTGTAGATCCACAGGCAAGTTTTCACAGCTCTGCTGCTG
TCACCTGTGGCAAGCTTCTCATAGTGCCTCTGTGGCTTAA
TGTCATAAGCCTCTCCATTGTGAGCATTCTGTTTAGGGTC
TTACACCATCACAGCCTGGCAATGAGCTTCAGATGTTTTG
CTATAACCTTAGATTTAAGTCATCACATGGCAGGACCAAG
ACCTATCATGCATTTACTTTTGTTTTCTGCTTAATTTGAG
TTGATTTTGTTCCTTGTACAAAAAGAATCTCTGTACACAG
CCTCCTATTAATTTTTTAATTAATAGATTTTATTTTTTAG
AGCAGTTTTAGGTTTACAAAAAATTGAGAGGAAAATAAGG
TGTTCACGCAAACACAGCTTCTCAATTATTAACATCTCAC
ACTAGTGAGGTACATTTGTTAAAATCAATGAACCTATGCT
GACATGTCATTATCACTGTAGTTCACATCAGGGTTCCCTC
TTAGTATGTTATATTTTATGGTTTTTGACAAATATATGAT
AATATGTATCTACCATTATAGTATCAGACAGAATAGTTTC
ACTGCCCTAAAAATCCTCTGTGCTCTGCCTATTCATCTAC
CCCTCACCAAACACCCAGAAATCTTTTTGTTTTTTTTACT
ATCTCCATTGCTCTGCCTTTTCCAGAATGTCATATATTTG
GAATTATATGTTATGTAGCCTTTTCAGATGGACTTGTGAT
ATGGTTTGACTATGTCCCCACCCAAATCTCATCTTAAATT
GTAGCTCCCACAATTCCCACATGCTGTGGGAGGGACCCGG
TGGGAGGTAATTGAATCATGGGGGAAAATAATTTGAGCCT
CTATCATCACAAACAATCCCATTCTATCTCTAATAATGAT
TTTTGTGGGTCTTTGCAGTGCTGTTCTCACGACAGTGAAT
AAGTCTCATAAGATCTAATGGTTTTAAAAACGGAGTTTCC
CTGCAGAAGGTCTCTCCTGTCTGCCGCCACGTAAGATGTG
CCTTTCACCTTCTGCAATGATTGTGAGGCCTCCCCAGGCA
TGTGAAACTGTGAGTCCATTGAACCTCTTTTTTTAATAAA
TTACCCAGTCTTGGACATGTCTTTTTCAGCAGCATGAAAA
CGGACTAATACAACTTCTTTCACTTAGTAATATGCATTTA
AGTTTCTTCAATGTCCTTTCATAACTTGATAGCTCCTTCC
TTTCTTGCTTTCTTTTTTTTTTAATTTTAACTATAAAATA
AAGCACTAAGCTAAAGAAATTAAACTATGGAATATCTATC
TGCTCAACGCACATCTTCTGCAGACTGCCAAGAACCAATC
TGTGGTCAAGTGATCTCTTATCAGAAAGGAATGCTGGTTA
GTTGCTGTGTTAAAACCACAAAAAGGCCAGGTGCGGTGGC
TCACGCCTGTAATCCCAGCACTTTGGGAGGCCAAGGCGGG
CAGATCACGAGGTCAGGAGATCAAGACCATCCTGGCTAAC
ATGGTGAAACCCCGTCTCTACTAAAAATGCAAAAAATTAG
CCACGCGTGGTGGTGAGAGCCTGTAGTCCCAGCTACTCCG
GAGGCTGAGGCAGGAGAATGGCGTGAACCCGGGAGGTGGA
GCTTGCAGTGAGCGGAGATCATGCCACTGCACTCCAGCCT
GGGCAACAGAGCGAGACTCCATCTCAAACACACACACACA
CACAAAAGGGGGAGTCCAGTCACAGCCTCAGATAACTGGC
TAAAGGCAATAAGTTAATGAGTCATCTGTTTCTTGTTCCC
CAGGGTTGATTTCTGCATACTCCTTAGGAAAAATTTCTGG
TTAAAGATGAATAAGGATGGGGCATATTGAGGTGTGTCTG
ACCTCCCATCCCCTCATGGCTGGGAACTCAGTTTTTAAGG
TTCCTCTGGGGTCCCTTTGGCTGACAGGCACTCCATTCAG
TTGGTTGGGAGGCTTAGGATTTTATTTTTATTTCTTACTC
TGCTGTCATCATCTTGAAAATATAAATTTTGGTGCTCACT
TCAGCAGCACATATACTAAAATTGGAACGATACAGAGAAG
ATTAACATAGCCCCTCTTTTAAAAAATAAAACAGAAAATA
CAACTTTTGATGGCTTTAGAAATGAGTTGCCGAAAGGTGA
GTCAGAAAAATCTTATGACCAATCAAGATTTCACATCAAT
AAAGTCTTGTTATCCATTGTATTATATAAATTGGTGAAAC
AAAAAATGGTACATTTTTGCAATTTGTAGGTTTATGTCAT
GACTCACATATCACTATTATCCATATTACATTTTATAAAT
AAAAATTATTTTTTAAAAAAAAGCTTCATATTTTAGGGGT
TTGTTTGTTTGTTTTGAGATAGAGTCTCACTCTGTTGCCC
AGATTGAAGTGCAGTGGTGCGATCTTGACTCACTTCAATC
CCCACCTCCCAGGTTCAAGTGATTCTTGCCTCACAAGTAG
CTGGATTTACAGGCGCCCCACCATCATGCCCGGCTAATTT
CTGTCTTTTTAGTAGAGACAGGGTTTCACCATGTTGGCCA
GGCTGGTCTTGAACTCCTGACCTCGAGCGATCTGCCCACC
TCAGCCTCCCAAAGTGCTGGGATTACAGGCTTGAGCCACC
ACGCCAGCTTTATATTTTAGTATTTTTAACTACAGTTTTT
TTCCTAGATTTTTAGCAAGATAAGCACATTTTCATTTTGC
ACCCAGCCCTACAAATTATGCAAATTACATGGCCAGCGAG
GAGAATAGGTTCCTGTGAAGCTGATTGTCTCTGGTTGTCC
TGTAGGAGTCTAAGGGAGAAGAGTAACACTTTAAGCTATT
ATCTGATATTTACAACTTCGTGTGAATGACTTTCAGATAC
TGTGATGAAAGAAGACTTTTAAATGTGTGAAAAAGATCTC
CTCAGGACACTGCATACAACGAAAATAGGGAGACTACCAT
CAAGGTGGGAAAGGGTGATACAACAGGGCCAGGGGCCTGA
AGATAAACTCCAGATTCCACCCAGAGTTAGGCTTTGTTAG
AATTCTGTTACTAATAGGACACAAATCGCACAGCGAACTA
TTAAAAATGAGAGCAAAGCACACAGCACAACTATTAAAAA
GTAAAAATTAAGCTGTCATTTATATGAGTCATTAACAAAA
CTCCCTTATCACCGGAAGCATGCTAACACCATATATAAAA
TTGAACATGTGGGGACATCATTCAACCTCTTGTTTAAAAC
TGGCTTTGAATGGCCCAACTCTAGAGAATTAGAACTGCTT
TTTATTATCTGGGGTCCTCTGGAGAGAGATCAACTTCTCA
GAGTTCTAAATAGAGAAAAATATCTGGAGTTAATTAAAGT
ACGCCAATACTGTACTTTGGGGTGGAAAGAACTAATGTGT
AGTTAGGATATCAGCAAAAGGCTAGTAGAAGCATGAAGTC
ACTGGTAAATTGAATGCACAACTCCTGGGAAGTGATCAAA
ATGCAACTGTTTTGTATATTCTGCTACTTGTTTATTTGTT
ATTTCTATTATATGTTTATGGCCACCTATGCAAAAAGTGA
GGACCTATTTTCATGTGAAAGGAACCTCACAGTTAAAAAC
ACTCTAGCTAAGGGTAGTGGAGTAAACCAGGCCACTCCTG
TTCTAAACAGATTTTAGATTCAGAAAGAATCTCTCTCTCT
CTCTCTCGTTTTTTTTTTTTTTTTTTTTGTAGAGATGGGA
TCTAGCTATGTTGGCCAGGTTGGTCTTAAACTCCTGGCCT
CAAGCAATCCTTCTTCCTTGGCCTCCCAAAGTGCTAGGAT
TATAGGCTCACGCCAGACAGATTCAAAAAGAATCTATTGA
ATAGGGGGGAAAAGAACTAATTCAAGAGACTTTGTCTATA
GCATTTTGACTGTATGTTCTCAGTAAGGACAAAAAGAACT
GTAAACAAATATTGAACCCTAGTTGGTAGTTGTAATTTTC
ATGGTAGTATGGGTTTGTGATTCTAAAACTACTTTCTGTG
TATTTTTTAATCAAATAAATTAATAAATATATTCAGAAGG
ATGAAAGCAATATTTCCTATTGTTGGAGAAGAGAATTACA
AATATGGAAAGAGGGAAAGTTAGAGTAAATCGCATTGTGG
TCATTTGGAATTGGAGGCCAATTTAAACTCAAGTGGCAGG
GTATAATTTTTTTTTTTTTTTTTTTAGAGATAGTCTCACT
GTCACCCAGGCTGGAGTGCAGTGGTACAACCTTGGGTCAC
TGCAACCTCCACCTCCTGGGTTCAAGCAATTCTCCTGCCT
CAGCCTCCTGAGTAGCTGGAACTAGAGGTGTGCACCACCA
CCCCCAGCTAATTTTTTGTATTTTTAGTAGAGATGGGGTT
TCACCATGTTGGCCAGGCTGGTCTCAAACTCCTAGCCTCA
AGTGATTCGCCCACCTGAACCTCCCAAAGTGCTAGGATTA
CAGGTGTGAGCCACCACACCCAGCTGGGTATAATTTTTTT
TTTTTTTTTTTAGAGATAGTCTCACTGTCACCCAGGCTGG
AGTGCAGTGGTACAACCTTGGGTCACTGCAACCTCCACCT
CCTGTGTTCAAGCGATTCTCCTGCCTCGGCCTTCTGAGTA
GCTGGGACTACAGGCGCCCGCCACTACCCCCAGCTAATTT
TTTGTATTTTTAGTAGAGACGGGCTTTCACCGTGTTGACC
AGGCTGGTCTCAAACTCCTGACCTCAGGTGGTCCGCTTGC
CTTGGCCTTCCAAGTGCTGGAATTACAGGTGTGAGCCTCT
GCGCCAGCACAGGTATAAGTTTTCTGTGAGTTAAAATTGT
ATTTTATTTATTTACTTTTATAAAGAAAGCTTTATGTTTA
GGATTTATGTACCTGGTTTTTTAAAACCTCATTGACCTCA
TTAATGAGAGAATGAGTGGGATGGTAAAGCTGGTTTAAAG
AGAACTTGAGAGATTAAGTATGACAGGCACTGAATAAAAG
ATGTTAAAATAGGATTTTGGGGTGGTATACAAAACTGGTT
AATGTTATACAGGGCAAGAAGACTATAACCTTTGGGATCT
AGGGTTTTTGTTTTTTATTTGTTTGGTTTTTATTTTTTGT
TTTAGTTTTTGTGTTTTTTTTTTCCCTGAATAAAATTATT
TGTAGCTATACTAGACAAAAATCTACATCTTAATATGTAG
CGTTATGGTCCTGGCCCCATTCAATAGTGAATAACAAATC
AAATCAAGGTACATTCTCCTAAAGAATAAGAAAATTCATC
CTGATATGGTGGCTCACACCTGCAATCCCAGCACTTTGGG
AGGCCTAGGTGAGCAGATCACATGAAGTCAGGAGTTCAAG
ACCAGCCTGACCAACATGGTGAAACCCCATCTCTACTAAA
AATACAAAAATTACCTGGGCATGGTGGCAGGCGCCTGTAA
TCCCAGCTACTTGGGAGGCTGAGGCAGAAGAATCGCTGGA
ACCTGGGAGGCGGAGGTTGCAGTGAGCTGAGATCATGCCA
CTGCACTCCAGCCTGGAGACTCCACCAAAAAAAAAAGAAA
AAAGAATAAGAAAATTCTTGGCTGGGCCTGTTAGCTAGAG
AGTGAACAGAGTGTCCTCTAATATAGAGAACAGAGATCTG
TCTGCCTTGAGGCACTAGAAGCGATTGCAGTAGCAGTGAG
CAGTCAGATCTTGGTTTCTAAGTACTATTCCCCACTGGAG
AAAAAAAAAACGAAAACAAAAAACAAGGCTCCTTGAAGAA
ATGCTTAATTTCCCCTCACAAAAAAAGAAATGTTTAATTC
CAGAACTAGGGCAGAAAAATTATAAGTGGAATCTGGAATA
TCTTCATGTTCCAGGAAATAAGGGAATGCTCAGAGAATGA
TGAGGACATGTCAGAAGGGCACAGGAGCTGTCCTGAAGAG
ACTCTCCCTGGCAAAATCTGGGGCAATTTGAGCGTCAAAA
TAAATAACAATAGTAATGCATTTAATCCATTGAACAAAAT
AGAAACCCATCTGCCCTTATTTATGTGAATAACTGGGAGA
TAATGGAAAACTCTTCCTAGCAGTCATATACCAGCCAATA
AAGGAAGAAAAAATATTGTAATTTTTTAAAACACTATTTT
GTAATAATCATAGTAGTGGTTGGTTCAGGCAATGAATGCA
AAATCAGTAGGTAAAAGTTTGTTGAGGAACAGAATATGTA
TATGGTCTCAAAGTAGTTCCCAAAAAATAATTGATTAATT
TCAAAGGTATTATAAAAATAGTAATTTTACAATGGAGAAA
ATGACAGCCACCATCTTCACTAAATGGTCGAAATTATCAT
CATCAGAAACGGGGCAAATCAATATCATGTGCCTCCTGTT
GTAATATCCTGAGAAAGACATATCACTTTTATGATATTAT
TGCCAAAAATGCATAACTTGAATCTATTCATAAAGAAACA
TCAGACAAATCCAAATCAAGAGGCATTCTACAAACTAACT
AGACTGTGTTCTTCAAAAATGTCAAGGTCACGAATGACAA
AATAAGGCTGAGGAACTGTCCTAGATTAAAGAAGACTAAA
AAGACATAATGACTAAAGGCATTTTATGATCCTGTACTGG
ATCATTTACCTGAGAAAAAAATTATGAAGGTTATAAAAGA
TATTATTGGGACATTTGATGATATTTGAATATCAATTGGA
TTAAATCATAGCAATATGTCAGTGTTAAATATTCTGACTT
TCATACATCCTGAAGTACTTAGGAGTAAATGGGCACAATG
TCTGCAACTGACTCTCAAGTGGTTCAGAAAAAATATACAC
ACACAGGCACAGAGCACATACATGCATATGTAATGGGGAT
ATAATGCTATGGATATGCATATAATGGTGTGTATGTAGAT
GGATGGATGGATGGTAGAATAATAAAGCAAAAATGAAGCA
AAAAGTAAATCATTGGTAAATCTGGGTAAAAATTATGCAG
GAGGGGTTTGGACTAGTCTTGCAATTTTTCCATAATTTTT
GATAAATCTGAAGTTTATTTAAAAAGAAATCCTTCAAAAG
ACCCCCCAAAAGATTGGTGTCAGTCTCCATCACATCAGTT
CAGGGTGTGCAGTCTTAGGCAGACTGGTTTGGCCATCCCA
GGGGTGGGGGCTCACACTTCCCAATCAACCAGCAGGGAAC
AAGTGAGATGAGGCTAACTAGGCACCATCCTCCCCTTTGG
ATCGTAGGCAGAAAGGACCAAAGTAGCAGGTGGCCCTCCA
GCACATGAGGCTCATTTCTCAGTGGAATGGCCAGGGACAG
CCCCAAGCCACAGCAGACTCACCCCCACATACACACTAAT
ACCTGTGGAGGGGAAGCCTGGTCTCCTCTGGCCCCTGGCA
CTCTATCCAGAGGCCCTGCTATCTAAGATGTGTTCTCAGC
CATGGTGCTATGAACCTTGGACTTCCTGCGGGAGAACAGG
GAGAAGAGGCCTCAGAACCGTAGTTTGCAGCTGCAGCTCC
CTCTCCTGCATGTTTCATGAAGGAAAATACCTTCAGACAT
TAAACACCCAACATTCAAAATCTTAGACACGAAGTTGGGA
GCAAAGAGAATTAGTACTCATCATACTTTTTGCTGAAAAA
CGATAGAGATAGTTTTAGGGGCCGGGCCCAGCGGCTCACA
CATGTAATTCTAGTACTTTGGGAAGCCAAGGCAGGTGGAT
TGCTTGAGCTCAGGGGTTCAATATGAGTCTGGGCAACACA
GCAAAACCTGGCCTCTACAAAAAAATACAAAAAAAAAAAA
TTAGCTGGATGTGGTGGTGTGTGCTTGTAGTCCCAGTTCC
TCAGGAGTCTGAGGTGGAAGGATCACTTGAGCCTAGGAGG
TCAAGGCTGCAGTGAGATATAATCAAGCTGTGATTGTGCC
ACTGCACTCCAGCCTGGGTAACAGAGTGAGACCATGTCTC
AAAAAGACAGACAGAAAGAGAGAGAGAGAGAGTTTTAGGC
TAAACAGAAAAACAGTTTTTGGAAGTTTTTGTATTGTTAC
AAGACAGACCGTGATTGATGTAAAAATACTAACAGACACA
GTAGAAAGATATAATTCCTCTAACTATAACTAGAAGACAC
AAGAATTTAACAGCATGGCCACAGCTGTACAATACCGGAT
GTTAGCCATGTTCTCCCCAGTGAAGAGTCAAGTTCCTCCT
GCCTTCGAGTGCCCAGGAAGTTGCTCCCCTGCCAACAGTA
CCCAGCCATAGGAATGAGAATCCTACTGGGTCCTCTGATA
AGCTCATTTTGTCATTGTTGTCTTTAATTCCCCAAGTGGC
AAATCCCCATCCTCAAATGCTCTGGGAGGCTCGTTTCCAT
CCTGGCTAATATCCTGATGGGCTGACATGATCTAACCAAC
TGCAAACTGAGAAACAACGTCTCCAACTTGTCCTGCGCAC
ATTTTCTCCCTCCTCTCAGGAGCCAATGTGAGCCAGTCCC
GCACATTCCAGAGCAAATACAGTGTCTGGACTGAATCGAT
GGCCACTTGTAGGCCTCTCCAGGATCCAACCATCCTTAAT
GGTCTTCCCCGGGCGCTGTCCACTCAGAAAAGATCTGGCT
GAGGAAACAGACACAGAGAAGCCACGCAGCGAGAACCACA
GCCTAAATCTTACGGGCTCGTAAGAACAAGGTGGGGAGAC
CACCGTTACTGCCTCCTGCTGGACACTGGGCAAACTCCTT
CGCAGAACTCACAAGCCCTGTGTGTCCCGGCACCTGCTCT
CTTCTCTGGCCTCATCTCCTATCACTGTCCTCGTCTGACA
GTCCACACTACAGCCACCGAAACTTCTCTCAGTTCCCAGC
CCATTACTCAGTCATTCTGGAGCCCTCTCCCCTTCCTATC
CTCTCTCCATCTATCCATCCATCTTTACACGAATTTAACT
CAGCTCTCAGGCCCCAGTTGATGACTTCCTCCCTTAGGGC
CAGGCATGGTGGCTTACACCTGTAATCCCAGCCCTTTGAG
AGGCCAAGGCAGGTGGATCACTTGAGCTCAAGAGTTCAAG
ACCAGCCTGGGCAACATGGTAAAACCCCGTTTCTATGAAA
AATACAAAAAGTAGCTAGGTGTTGTGGTGCACACCGGTAG
CCCCAGCTACTCAGGAGGCTGAGGTGGGAGGATCATTTGA
GCCCAGGAGGTCGAGGCCACAGTGAGCCATGATCACACCA
CTGCACTCCAGCTTGGGTGACAGAGAGAGACCTTGTCTCA
AAAAAGACTTCCTGGCCATGCGTGGTGGCTCATGCCTGCA
ATCCCAGCACTTGGGAGGCCGAGGCAGGTGGATCACTTGA
GGTCAGGAGTTCAAGACCACCCTGGCCAACATGGTGAAAC
CCATCTTGACCAAAAATACAAAAAAAAAAAAATTAGCTGG
ATGTGGTGGTGTGTGCCTGTAGTCCCAGTTCCTCAGGAGT
CTGAGGTGGAAGGATCACTTGAGCCTAGGAGGTCAAGGCT
GCAGTGAGATATAATCAAGCTGTGATTGTGCCACTGCACT
CCAGCTTGGGTGACAGAGAGAGACCTTGTCTCAAAAGACA
GACAGAAAGAGAGAGAGTTTTAGGCTAAACAGAAAAACAG
TTTTTGAAGTTTTTGTATTGTTACAAGACAGACCGTGATT
GATGTAAAAATACTAACAGACACAGTAGAAAGATATAATT
CCTCTAACTATAACTAGAAGACACAAGAATTTAACAGCAT
GGCCACAGCTGTACAATACCGATGTTAGCCATGTTCTCCC
AGTGAAGAGTCAAGTTCCTCCTGCCTTCGAGTGCCCAGGA
AGTTGCTCCCCTGCCAACAGTACCCAGCCATAGGAATGAG
AATCCTACTGGGTCCTCTGATAAGCTCATTTTGTCATTGT
TGTCTTTAATTCCCCAAGTGGCAAATCCCCATCCTCAAAT
GCTCTGGGAGGCTCGTTTCCATCCTGGCTAATATCCTGAT
GGGCTGACATGATCTAACCAACTGCAAACTGAGAAACAAC
GTCTCCAACTTGTCCTGCGCATTTTCTCCCTCCTCTCAGG
AGCCAATGTGAGCCAGTCCCGCACATTCCAGAGCAAATAC
AGTGTCTGGACTGAATCGATGGCCACTTGTAGGCCTCTCC
AGGATCCAACCATCCCACGTAGGTCTTCTCGAAGTGCTGT
CCACTCAGAAAAGATCTGGCTGAGGAAACAGACACAGAGA
AGCCACGCAGCGAGAACCACAGCCTAAATCTTACGGGCTC
GTAAGAACAAGGTGGGGAGACCACCGTTACTGCCTCCTGC
TGGACACTGGGCAAACTCCTTCGCAGAACTCACAAGCCCT
GTGTGTCCCGGCACCTGCTCTCTTCTCTGGCCTCATCTCC
TATCACTGTCCTCGTCTGACAGTCCACACTACAGCCACCG
AAACTTCTCTCAGTTCCCAGCCCATTACTCAGTCATTCTG
GAGCCCTCTCCCCTTCCTATCCTCTCTCCATCTATCCATC
CATCTTTACACGAATTTAACTCAGCTCTCAGGCCCCAGTT
GATGACTTCCTCCCTTAGGGCCAGGCATGGTGGCTTACAC
CTGTAATCCCAGCACTTGGGAGGCGAGGCAGGTGGATCAC
TTGAGCTCAAGAGTTCAAGACCAGCCTGGGCAACATGGTA
AAACCCCGTTTCTATGAAAAATACAAAAAGTAGCTAGGTG
TTGTGGTGCACACCGGTAGCCCCAGCTACTCAGGAGGCTG
AGGTGGGAGGATCATTTGAGCCCAGGAGGTCGAGGCCACA
GTGAGCCATGATCACACCACTGCACTCCAGCTTGGGTGAC
AGAGAGAGACCTTGTCTCAAAAAAGACTTCCTGGCCATGC
GTGGTGGCTCATGCCTGCAATCCCAGCACTTGGGAGGCCG
AGGCAGGTGGATCACTTGAGGTCAGGAGTTTGAGACCACC
CTGGCCAACATGGTGAAACCCCATCTTGACCAAAAATACA
AAAAAAAAAAAAAAGTCGGCCGTGTGGTGGTGCACGCACC
TGTAATCCCAGCTACTAGGGAGGCTGAGGCAGGAGAATCA
CTTGAACCTAAGAAGCGGAGGTTGCAGTGAGCCAAGATCA
CGCCAGTGTACTCCAGTCTGAGTGACAGAGTGAGACTCTA
TCTCAAAAATAAAAAAATAAATTAAATATAAAAAGACTTT
CTCAGTGTATGTGGTATATCTAAGACAATAGAATATCATT
CCACCTTAGAAAAGAAGGAAATCGGTCGGGCACAGTGCCT
CACGCCTGTAATCCCAGCACTTTGGGAGGCTGAGGCAGGC
GAATCACCTGAGGTTGGGAGTTCGAGGCCAGCCTGACCAA
CATGGAGAAACCTGGTCTCTACTAAAAATACAAAATTATC
CGGGTGTGGTGGTGCATGCCTGTAATCCCAACTACTAGGG
AGGCTGAGGCAGGAGAATCACTTGAACCTAAGAAGCGGAG
GTTGCAGTGAGCCAAGATCACGCCAGTGTACTCCAGTCTG
AGTGACAGAGTGAGACTCTATCTCAAAAATAAAAAAATAA
ATTAAATATAAAAAGACTTTCTCAGTGTATGTGGTATATC
TAAGACAATAGAATATCATTCCACCTTAGAAAAGAAGGAA
ATCGGTCGGGCACAGTGCCTCACGCCTGTAATCCCAGCAC
TTTGGGAGGCTGAGGCAGGCGAATCACCTGAGGTTGGGAG
TTCGAGGCCAGCCTGACCAACATGGAGAAACCTGGTCTCT
ACTAAAAATACAAAATTATCCGGGTGTGGTGGTGCATGCC
TGTAATCCCAACTACTCAGGAGGCTGAGGCAGGAGAATCG
CTTGAACCCGGGAGGCAGAGGTTGCGGTGAGCTGAGATTG
CACCATTGCACTCCAGCCTGGGCAATAAGAGTGAAACTCC
GTCTCAAAAAAAAAAAAAAAAAAAAAAAAAGGAAGGAAGG
TAATCCTGTCACATGCTACAATGTAGATGAAACTTGAGGA
TATTATGAGGATATTATGCTAAGTGAAATAACGCAAGACA
AGACTCCCCAAATCTGGGTGAGGATCCTCGGTAATTTGTC
TCCATAGCACTTACCACAGTGAATTGCAGCGGCCTATTGC
CCATTGTCTATGTCCTCTGTAAGGACAGTACGGTGTCCTG
TTCACGGTTGAAGCCTCAGAACCCAGCATTATGCCTGGCA
CGTATGTGGTCACAAATAATGATAAAAAGACAGACATAAA
CAGATGGATCAGTTCATGAGGAGCTCAGTATCGGACTCCA
GAGGGCTTTGGGATCTGGAGTCATGACTGCCTGAGATCCA
AAGCAAGATGCTGAAAAGCATCAAAGGCCTTTTGAGATAG
TGGTTTCATTTTCCACGGCTAAAGAAGGGGTTTTCTTGCT
TTGAAATAACAATACTGCATTTTGCCACCTGGTGGAGTTA
ATGCAACATCAAAGAGGCCCTCGGAGGCTCCATTTTACCG
TCATCAGCTTCCTGGGCAGGACATCACCCACCATTGCTCA
CAGCGGAAAGCATGATTGTGGTCTAGTAACCTTACTACTA
TAAGCTTATTTTTGTTCTTCAGGAAATCTTGTTGTTCAGG
AAAACTTTCCAAGACACACAAATCATTCCAGTTCCACAAA
AGGAGGGAGTGGGTTATTATCTCTCCAATGAGAGCCTGTC
AGCCTGTTGGTGCAGAAATACGTGTGCAGGCTGTGTTTAA
TTGTGAGTGGGGGCCGGGCGCGGCGGCTCATGCCTGCAAT
CCCAACACTTTGGGAGGCCGAGCCAGGTGCATCACCTAAG
GTCAAGAGGTCGAGACCAGCATGACCATTATGGTGAAACC
CCGTCTCTACTAAAAATGCAAAGTTAGCCGGGCATGGTGG
CGAGCATCTGTGGTCCTAGCTACTCAGGAGGCTGAGACAG
GAGAATTGCTTGAATCCAGGAGGCAGAGTTTGCAGTGAGC
TGAGATCACACCACTGCACTCCAGCCTGGGTGACACAGCG
AGACTCCTCAAAAAACATAAAAAATGAAAATAAAAATAAA
AATTGTGGGTGGAAATAGACTGGGAGAAACCCCTAAATTA
TTGTATCTTCATAAACTCAAGCTCACACTTGGGAGGCTGA
GGCAGGATTACTTAAGGCCAGGAGTTCAAGATCAGCCTGG
GCAATATAGCGAGACCCCCATCTCTACAAACACATATACA
CACACAAATTAGTTTGGCATAGTGGTACATGCCTGTAGTC
CTAACTACTAAGGAAGCTGAGGTGGGAGGATCACTTGAGC
CCAGGAAACGCAGGCTGCAGTGAGCTATGATCATGCCACT
GTACTCCAGCCTGGTGACAGAGCAAGGTCTTGTCACTTAA
ACAAAAATAAAAATCCAAGTTCTTCTCTGTCAGGGCCTGC
TTCTGAAGGGTAGGCGAGCAGGACCAAGGGGCTGCAGTCC
TGCTTTCAGGAAGACGCTCTCATGGCCCCTGAACACCTGT
GACAGGGCTCAGGAGCCTCTCCACCAGAGCTGCCCAGATC
CCTACTCCTTCCCCACTAGCCTGACCACCACACTCACCTC
TTTCACCCTCCAATTCCAACCCCTCCATTCCCTTTACAAG
GTCCTATAGTAGCTAGTCCCTCCTCACCTCTTGGCCTCAC
TTCTGGCCTCCTCTGGCCCTTGACAAAGATTCTTTGCTTG
ACCAAACTTTAGTGAGCCTCCTGATCCTTTCCTAGGCCCA
TCTGTGCACTTCTTTGAAAAATTCAGTTTTAAGAGGACCC
TGCTAAGTCAATTTAGCCAGAACCCCTCCATGCCTCACTA
TCTGATCACCCCAATATCTAATTGTGCTCCTCATCCTCCA
CCATCTAGGTGACGTCCAATGACCCTGTCCTGTCTTCAGC
AGGAATCGGTTAGGTGGGTTTAGCCAGAATCCCCCTTATT
CTTTATGTTTCCTCTTAGTAATTATCCGTCGCTGACCCCC
ACTCTTATCCTTGGCTATGCATTCCCACCTGGCCATGCCG
TATTCAGAGTTGAGCCCAATCTCTATCCACCCCTGCAAAA
CCCCACTGCAGTGGCCCCTATTCCTATTGCAATGGTCCTG
AATAAAACCTTCCTAATCATACCTTAACAAGTGCCATTGA
ATATTTTTTCTTTTTTTTTTTTGACACCAACCTCACATTA
CCACCACCACCCTCCCCCAGGACCCCACTCCCAGAACACA
CCCAACCACCCCTATCCCCACACACAGAATGTTCAGGGGG
CCAAGGGGACGTCAGAGACTCTGTGGTTTCTAGCACTTTG
TAGTCCACCGAAATGCCCCCAGGAGTGGCAATGAAGCGGA
GAGGCTGGGCTGTGTGTTGACAGCCAGTCTGGTCCCAAGT
AGACCCCATAGAGATGTCCTTGGCCCTTCATCCCCCCTCC
ACACCAGCACCAGCCCCCACAGTCTGTTTCTCTGACGGAC
AGACCAGTCAACCTCAGAGAAAGAGAGGGGGAGGAGGGAG
CAACAAGAAATGCTTGTGCAGCTTTGTCCAGCAACATTCT
TATCTTTCTCCTAGAGGAATTCAAGCATTAAACCCTGGGG
GAGAAATCTTCTGGTTCTCTTGTAAAGGAGGGTTCACTCC
ACCCCACCCTAAACTCAGACATTTGAAGCAATCCTAGTGG
ATAGTAAATCTGGGCTCCTCGAAGCTCTCAATTGAGTGAC
CCCTTTAGCAGGACATAGGGCCCAAGGAGTGTTTCCCTCA
CCCTAAATCAATGATTCCGACATCAAAGATGCCAACAAGT
TTTGCCTGGAAACGTTTTGTGCCTATGACCCTTCGTTCAA
CAAACCTTTACTAAGCACCCACCAGGTGCCAGGCACTATG
CCAGGATCACAAAAGTGAACAAGAAAGACATGGTGTCTCT
GTTTCAGAAACGGACTGGCTAGCGGGGAATTGGACACGTA
AATATTTGTAACACCAGGTGATACACGCTCTCACAGAAGT
TACATAAAAAGTGCTAAGATGACAGCTCTAATGATTCACT
ATTGTGCTTTTCAGTTTATATTCAAGTCCACATCGCAGAA
TACATGTTAGAGAACACTTACGTCTTGACATGACTTGCAC
TTTGATCAGTCCATAGTCTGCTTGGGTGGAAAGAAATTCC
TCTAGGACACTCCCTTCTGAGTATGAGTCAGGAAGCTGAG
GTCTCCCCAGCATAGCCGGGTCAGGGGCAGGGTGACAGGG
CCTCCCGACACACCCAACGTCCAAGCAGACTGAGCAGAGC
CTGCAGAGTGGGTGACAGGATGGCACCTCTCCTGAGAGTC
TGGAAGCCCCAGCTGGCTCCGGCCCTCCCTAGGGCTGCGG
GACCCTCCCTTCTCTGGCCTCAGCTTCTTAGCTGCCTTGG
TGAGACTAGACAGGAGGAGAGAGCTCTACCCTCCTTTCCA
CTTCTGAGCCTATGCTCTTGTGAGTCTCATTCTTGCCATG
AAGAATTGAAGAATCTTTGTGCTCTGAGTCAGAAGCTATG
TGGCCACTTTGCTAAAATGTGACTCAGACACAGACTCAGC
CCTGAGGCCCCTTTCATTATATTCCCTTATTTGGTCCCAA
GCAGCATTTCCATATTCTCTCTGGGGAGCTGATGGGCAGA
GCCTTTCTGTGGGCCAAGGAGGAGCTCGGGTGCCAGACAC
TCAGACTCTGATGGCTCTGTAGCTAACTGGCCCATCCTCA
GAGACTAACGCAAAGGAACGAATTTCTAGGATGTTCAACT
ATGTGGAGAATACCAAAAAAAAGCAAAGAAAAATTATTTT
TAAAAAAAGAAAGAAGGCCAGGTGCGGTGGCTCACACCTG
TAATCCCAACACTTTGGGAGGCTGAGGCAGGAAGATCACC
TGAGGTCAGGAGTTCAAGACCAGCCTGGCCAACATGGTGA
GTCAATACTAAAAATACAAAAATTAGCCAGGTGTGGTGGT
GCACACCTGTAATCCCAGCTACTCAGGAGGTTGAGACAGG
AGAATCACTTGAACACGGGAGGTTGAGGTTGCAGTGAGCT
GAGATAGTGTTATTGCATGCCATTCTAGGCAACAGACTGT
CTCAAAAAAAAAAAAAAAAAAAAAGAGGAGGGAATGAAGG
GAGGGAGGAAGGGAGGGAGGGCACGGTGGCTTGCACCTGT
AATCCCAGCACTTTGGGTGGCCAAGGTGGGTAGATCATAT
GAGGTCAGGAGTTCAAGACCAGCCTGGTCAACATGGTAAA
ACCCTGTCTCTACTAAAAATACAAAAATTAGCTGGGCTGT
AATAGTGCTTGCCTGTAATCCCAGCTACAGGGGAGGCTAA
GGCAGGAGAACTGCCTGAGCCTGGGAGACCTGATTCTTGT
TAAAAGCCAGCGCCCCACCTAAGCTCAACCCTGGGTGACA
GAGTGAGACCCTGTCTCAAAAAAAAAAAAAAAAAAAAAGG
AGGGAAGGAAGGGAGGGAGGAAGGGAGGGAGGGAGGGAGG
GAGGGAGGGAGGGAGGGAGGAGGGAGGGAGGGAGGGAGAG
GAAGGAAAATAATACTAAATTATAGGGAAAATGACTTGGG
CACCATCAAACTTCTACTAGCTGTCCGTGAAAGCCGAAAT
ACTATCTTGGCCGGGCGCGGTGGCTCAAGCCTGTAATCCC
AGCACTTTGGGAGGCCGAGGCGGGCGGATCACGAGGTCAG
GAGTTCAAGACCAGCCTGGTCAACATGGTAAAACCCTGTC
TCTACTAAAATACAAAATTAGCTGGGCTGTAATAGTGCTT
GCCTGTAATCCCAGCTACTCAGGAGGCTGAAGCAGGAGAA
TGGCGTAAACCGGGAGGTGGAGTTTGCAGTGAGCCAAGAT
CTGGCCACCGCACTCTAGCCTGGGCAACAGAGCGAGACTC
CGTCTCAAAAAAAAAAAAAAAAAAAATACTATCTCTAAGT
CCATAGAAAAGTCTCCTCGTATATATATATCAAGAAGAGA
ACAAAACAAGGAGGATAGGACATAACCCATCTCCACCTCC
CAGAGGGAGACGCAGCCTCGGCCAGTGGAAGTGTCCTGGT
GATATTCCCCCAAGCACTGATACCTTTCCAAGTGGCCCCT
GTGACTGGAAATGAGAAGCATAGGGGTTGTTGACCTAGGT
GGGTTTTGAGGGGAAAAAAAATCCACAAAGTTACAAGTGG
AGGAAGGAGAGGAAGGAGCTGGTGAAGGAGATTGAGAAAG
AACAGCCAGGAAGGTGGAAGAAAAGCCAGGAGAGAGAGGT
GTCCATGGAAGCAGAGGGAAGAAAGTAAGGGAATGGCAAC
CGTGGCAGTGGCAGCTGCTGGACACAGAAGGTAAGAACTG
AGAAGGTTTCCCTGGATTTCAAAGCAAGGAAGTCATCGGG
GACTGTGGCCATTGCACTTGGAAGTGTGCTGATAAGTAAG
GCTCAGAATGTTCATGTTCTCCCCGGTTTGCTCTGCAAAC
CACAGTGCCCCGTCTAGGACAGAGGTTCCCAAAAGCAGTT
TCGTATTCAAATGCCGACTCCATTACCCACTGACTGTATA
ACTGTGGGTGAGTCATTGAATATCTTGGTGCCTCAGTTTT
CTCATCTGTAAACATGGAAACAATGACAAGACCTATCTCA
TAGGGTTATTCTGAGGATTAAATGAGTAAATATGTGCAAA
GCATTTGATTTTTTTTTGTTTAGATGGAGGTCTCCCTATG
TTGCCCAGGCTGGTCTCAAACTCCTGGGCTCAAGAAGTCC
TCTCAACTCTGCCTCCCAATGTGCTGTGCCTGGCCATGTG
CAAAGCACCTGAGATAAGAACGTGTTCTCTCCAGGCTGCT
GCAGCCAACGACACCACAGTAGAGGTACTGGGCTGGTCAT
TTCTGCGCAATGCAGACTTTTATTGGCCCACCTTTGCTCC
AGAATCCCCACTGGGTTGGCCAAGGCTTTCTCAGAGTGGC
ACTGCCATCTATGGATCCTCCTACCACACCGCCTTTCCTT
CCCCCTCTCTTTTCATAGGTGTAAGGCTTATGTTACAGTG
TGAAGGCTTTTCCGGACTCCTCCTGTTCTCTCCCCTCTAG
TTACACAGGACTTACCCTAAAAAGTCTCTTGCTTGTCTAA
CTTTGCTTTGGTATTTGCTTCCCAGAGGACTCAAGTTGAC
ACACTTGGTTAAACAGAAATCTTTGCTACAGGACTTGGCA
GAACCTTTAATATTAAAATATACACATTATAACTCATCAA
GAGGGAAAAGTATAAAGCATTTCCCAAATTCATTTGATCA
CTAAAAACCACACACTCACATCCACACACACCACAGACCC
TCTCATGAACATCTCATGAAACATGTTTTGCTGAGTAAAG
TTTGTTAAACATTATGCTGGGCCAGCTGTGGTGTCTCACA
CCTGTAATCCCAGCACTTTGTGAAGCTGGGGCAGGCAGAT
CCCTTGAGGTCAGGAGTTTGAGACCAGCCTGGCCAACATG
GTGAAACCCCATCTCTACTAAAAATACAAAAATTCGCAGG
GCGTGGTGGCGCTTGCCTGTAATCCCAGCTACTCAGGAGG
CTGAGGCACAAGAATCACTTGAATCCAGTGGGTAGACGCT
GCAGTGAGTCGAGATCACGCCGCTGCACTCCAGTTTGGGC
AACAGAGCAAGACTCTATTTCAAAAAAACACCAAAAAACA
TTGAACTGAAGACCCCTAAAGTTCCATCCAACCCTGGGAT
TCTTTCATATGGATCTCCAAGTATGAAACGCCTCAGTCAC
CTAGGGCCTTATTCTACAGAACGGAAGCCCAAAGGCTGGT
TTGAATTGCATTAGCAACTCAAGCTATATTTATAAGTCTC
CTCCCATCTGATAATTGCTTTGTCAGCACCATTTTCCCTA
TTCTACAGATGGAGAAATTGAGGTCTAGGAAGACCAAGAC
ACTTGTCTCAGACCCACAGTTGAGGTCTTAGTTTGCCACT
GAGTCACGATCAGTGTGACACAAGGATGGAAAACCAAAGG
GAGCCACAGCTGAGGGAAGCAAGATGAGAACGGTATCTGA
AATCTCAGCCCTGCAATAAGGTGGGCCACAGAAATAATGA
GATGTCACTGGGCTCAGCCCTGTGCCTGGAAGGAGGGAGG
TGGTCAAGGATATCAACAACAACAACAAAATTCCTGATCT
CAGGGGAAATACATTGAATTGAGGGGAAACATAGAAACAC
GTCTAGACTGTCATAAAACAAATGTAACGGAGGCAGGGGA
AATGTGGAGCCCCAGTGTGAGTAGGTGATGGAGTCGGGTG
GCTGTCATATGTCACAGCAAGATGGGTAGTTGGCTGCCCT
GAGCCCCATCCTGCCCCTCCTTGTTCCAGCACCCTGGCCC
ACCAGCTCCTTCCTGGCAACTCCCATACTCACCCAGTTCA
TCCACTACAGGATTAATGGCTAACTCAGTGGAGGCTTCCT
GCCCCTGGGCCAACACCAACTTCCCATTCAGTAAGCCAGT
GTCAGCACTACAGTGGTTTGGAATACTTTCAATATTACTC
CCTGATAACAAGTCTATCCATGGACTGACTGAGAAAAGAA
ATGGAATGGGGCAAAGTAACAAAACAAAGAGGCAAGATAG
AGCCAAGTGTCTCCTATGGTTACCTAAATCACAATTTAGA
CAAGCACTGGTGATCTTGCACGCAGAGAACCACCACTGAA
CCATACTGGGGAAACTGGTTTCTGCCCCAGCAGATGTGTT
GGGGAAATGACATACTGACCACCACGACAACATCCTCGGA
AGACTGAGTGGCAGAGTGCTACTTTGGCTTTCTTACCACG
TGAACTTGAGCATATATCTGGGCAGTTCTAGAATTTCGAT
GTGGGAGGGACTTAGGGATGAAAAAAATAAAATGTGGATG
GTAGATGGAGTTTGGGGCAGGGGACTGGAGGCTTATTTTG
TAGCTGTTTTTGCTTAGTAAGCTCCCTGTTCTGGCTTGGA
GACATATTTATTAGGGAGCTGGCTGACGGGAATTATGGAT
GGGGCCAGCTCCTCTCCCAGCACCCTGTGGTGCTGACATC
TGAGGTGATCACTTTCCACGCAGTGGAGAAAAGCATGCTC
CTCTATATTTGTTCCATACATCAGGAAGCTTGAAAACAGG
ATTTGCTGCCACATGTCAAGTACTCACGTGCCTTTAGAAG
AAAGGCGCCATTGCTGCCGACGATAACAATGATAGCATCT
AAGGTTTTGTAGTTCCCCAAATAATTTCACATACACTGTG
ATTTGACACTTATAACAATCCTGAGAACTATGCAAAGTCG
ATATTATTTCCCCATTTTAAGAGATGAGAGAATGAATAGT
TAGTATTTTGAAAATTGCCAGACCCCACACATATAAGACT
TCACGTATTATTAGTAAAGTTACTACTAGGGAACTCCAGC
TATGAAAACCCCTCTGGGAGATAGCACTGGTGGGTGAAGG
GCTGCAGCTTCGGCTCTAGCCTCCTGGCAAGGGTGGGATG
TAATACCCTAAGCTCCAACAGACTGGGAAAAGAGAAGGGG
CTTAGAAAACTGTCTGGGCGGCTGGATTTCTTTCCAGAGC
TTCCCTCTCTCCTTCTACTGTCAGCACCTCCCATCTTTTG
CAACACCAGGGAGAAGCCTTTCCATCGCCTCTTCAGCTCT
TGGAATCCCTCCAGAAGCCCCCTCCCTGCTGAGTGGCGTC
TAACAGGCCTGTCCAATACCCATGCTACAGCTATGAGGAA
AGAAGAAACCCTGCAGCTGCTTCACAAGAGAAAGAAATAT
CTTCAAATGAAACCGTTCTTTGCAGCCCTGTGGAATTCAT
ATTCTCTCTGATCTTCTTTGGATTCAGATCATGGACCTGA
AAGAGGGAGGGGAAGAAAACAGGGTCTTTTCCTCAGCCTG
GGCCTTCCGTTCTCTCTGCCCTCCTACACTGGGCACGGAC
AGACCCCAGGGGACCGTGGTCTAGGTGTTGGCAGCCAGGC
TGGCTCTACAACACATGTCAGCTGCTCCACTGGGCCTCCG
TTTACTCATCCATACAATGAGGCGATAAGCTCTCCCTTGA
CTAACTGTGAAGATTAAGTGCACAAATATGTGTAAATATG
TGTAAAGTGCACAAATATGTCAAACAAAAACTGAGACTGA
CACGTGGAGGTGCAAAATTAAAAAGGACGTTTTGGTTAGT
ATCTCCAGAACCTGGCTGGGCACGGTGGCTCACATCTGTA
ATCCCAGCACTTTGGGAGGCCGAGATGGGTGGATCGCCTG
AGGTCAGGAGTTCAAGACCAGCTTGGACAACATGACAAAA
CCTCATTGCTATTAAAAATACAAAAATTAGCCAGGCATGG
CAGCGAGCGCCTGTAATCCCAGATACTCAAGAGGCTGAGG
CAGGAGAATCGCTTGAACCCAGGAGGCAGAGGTTGTCGTG
AGCCGAGATTGTGCCACTGCACTCCAGCCTGGGTGATATA
GAGCGAGATTCCGCCTCAAAAAAAAAAAAAAAAAAAAAGA
TTCCAGAACCTGCAGATTGTGCCTCTGATGCATCTCAAAC
ATCCAGGGCCAAGGAGAAAATAATCCAAAGGAAAATGCTA
CTGAAAAAGATTCCATTACCACGGCCCTCTGAGACACACA
CATTCTTACTCTCATTTTTTTTCTCTCTCTGTCTCTCTCT
CTCTCTCCCTCTCTCTCTCTCTCTCTCTCACATTTACTCA
CAAGGTCAGTGGCCCAGACCCAGGCAGTTTTGGATAATCC
CAGCTGTTTCTGACTCACCAGCACCCTCAGGGCTGGCTGA
CTCACTCCAGGAAGGTTTTCCACCATGAAGTGTTTGTCTG
TGTCCCTGTGTTCCTGTGAAAAGGACTGTGTGGTCAGAGA
AAAAGAAGACTTTGCTGGGTCCAGTGAGATAGCATAGTGT
GAGAGGCTTTGGGAAGTAGAAAAAGCAGCATTTACTCAGG
TTTAAAAACTAGACTTTGTCCAAATGGTTGGGGAAAGTAG
TCATTGTATGTGTTTGCAAATAAATGTGGGTGGCACAGGA
CTGCCTAAAGCCCTTTGTAAGCAGAACCCTGTGTGTACAG
CGATACCTAGAAGGCTGGTAAGGGGAGCTGTCAGGGCTGC
ACCAAAGATGGTGTTGCCTAGCTAGGGTAGAGGAAGTTCA
GGTAACCCAGGAGGCTCTTCTGCTCCCTGGCTGCGCAAAG
CTTCTGATTTGACTGGAATGATAGGTTTGATCTGCCCATT
TGTTGCTAAAATGACTTGAGAGGGAAACAACCTCCACCTG
CCTGGGAGGAGTCACTTCCTCCAGAGATGAGCTGTCCTTG
AGGAGATCCGCGGGAGGAGAAGCCTGAGCTCTGCCCCACT
GGGCAGGAGGACAAGCTTTCTCCCAGGAGCCTCAAGCCCA
GAAGAAGTTAGGGTGGGGCCAATGGAAATCAGACAGTGGA
ACAAATGAACAGCTTCCAGGACAGGGCTGTCTCTTTCCTC
TGTTTTCAATTGTGATGGTTTCATAAAACCTTTGCACCAG
AAACCCATGAGCTAGAAATGAATGCCTGTATCCCCATCTC
TGGACTCAGAGTCCAGAGTGCCAACCATTACACAATGAAA
GCTGTGTCCCCATCTTATTCAAGAGTACAGAAAGCAAAAC
CTGGTGGTGGACAGTGGTACCTGCCCATCAGGCAGCGTGC
CCAGACTTGCAAACCAGAGAGGGAGGATGTCAAATAAAAA
CCAAACCATGGGAGACTGAGGCAGGAGAATCACTCGAACC
AGGAGGTAGAGGTTGCAGTGAGCCAAGATCGCACCATTGC
ACTCCAGCCCGGGTGACAAGAGTGAAACTGTCACAAAAAA
AAAAAAAAAAAAAAAAAAAAATCCAGACTTTGATAAAGGG
ACACTTCGATAGAAAGAATAACTATTGCAGGCCAGGCACG
GTGGCTCACACCTATAATCCCAGCACTTTGGGAGGCCAAA
GCAGGTGGATCATCTGAGGGCAGGAGTTCAAGACCAGCCT
GGCCAACATGATGAAACTCCGTCTCTACTAAAAATACAAA
AAATTAGCTAGGCATGGCAGCTGGCACCAGTAATCCCAGC
TACTCAGGAGGCTGAGGCAGGAGAATCGCTTGAACCCAGG
AGGCAGAGGTTACAGTGAGCCAAGATTGTGCCACTGTACT
CCAGCCTGGGCAACAAGAGTGAAACAAGAAAGAAAGAAAG
AGAGAAAGAGAGAGAGAGAAGGAGAGAGAGAGAAGGAGAG
GAAGGGAGGGAGAAAGAAAGAAAAAAGAGAGAAAGAGAAG
AAAGAATGAGAGAGAGAGAAAGAAAGAAAGAAAAGAAAGA
AAGAAAGAGAGAGAGAAAGAAAGAAAAGAAAGAAAAGAAA
GGAAGGAAGGAAGGAAGGAAGGAAGGAAGGAAGGAAGGAA
GGAAGGAAGGAAGGAAGGAAGGAAGGAGGGAGAAAGAAAA
GAAAGAGAGAGAGAGAAAGAAAGAAAAGAAAGAAAAGAAA
GGAAGGAAGGAAGGAAGGAAGGAAGGAAGGAAGGAAGGAA
GGAAGGAAGGAAGGAAGGAAGGAAGGAAGGAAGGAAGGAA
GGAAGGAAGGAAGGAAGGAAGGAAGGAAGGAAGGAAGGAA
GGAAGGAAGGAAGGAAGGAAGGAAGGAAGGAAGGAAGGAA
GGAAGGAAGGAAGGAAGGAAGGAAGGAAGGAAGGAAGGAA
GGAGGGAGAAAAGAAAAGAAAGAAAGAAAAGAAAGAAAGA
GAGAAAGAGAGAAGTCTGACCAAAGTTTTTGTCAAGCAAA
GGCGGTAAGTAATGGGCGACTATGGACACATGGTCAGAGA
CAAGAATAGATGGGGCAGAGGAATAATAGTGACAAAAATA
CTTGTTTTAAGAAAAGGTAAAATCACGGCTCTCATATTAG
TATAAAATAAACACATTTTAAAGATTCCATTTCAGTGGAG
TACAGTGGCTCACACTTGGGAAGCACAGGTGGATGGATCA
CCTGAGATCAGGAGTTTGAGGCCAGCCTGACCAACATGGA
GAAACCCTGTCTCTACTAAAAATACAAAATTGGCCAGGCA
TGGTGGCGGGCACCTGCAATCCCAGCTATTCGGGAGGCTG
AGGCAGGAGAATCGCTTGAACCTGGGAGGCAGAGGTTGTG
GTGAGCCAAGACTGCACCATTGCACTCCAGCCTGGGCAAC
AAGAGTGAAACTCCATCTCAAAAATATATATATAAAAGAG
TCCATTTAACTTGATTAAATGAGGCAATCTGGTGGATGTT
ATAACTGGTTCAAAGGAGAAGCCAAAGCAGCACAATTTAC
ATGACGTAAAGAGTATTGAAATTGAATATGCAACTAGACA
AAAAGCTAGTCTCTCTACAGGGGCAATGTAGGCCTCTACT
GGACAGAATGCATTTGCATATCCATAGGAAAAATTATTTT
GCTACAGTTATCTACAACTTAGATCACTTACTTAGAGTTA
CTTAGATAACTGTACGTTGCTACAGTTATCTACAACTTAG
AGTTACAAAATAACTCAAAAACAATGAAAGGGGCCTGTGT
GGTGGCTCACACCTGTAATCTCAGCACTTTGGGGGGCAGA
GGCAAGGGGATCACCTGAGGTCAGTAATTCAAGACCAGCC
TGGCCAACATGGTGAAACCCCATGTGTACAAAAAATATAA
AAAATTAGCCAGGTGTGGTGGTGTGCACCTGTAATCCCAG
CTACTTGGGAGGCTGAGGCAGGAGAATCACTGGAACCTGG
GAGGCAGAGGTTGCCGTTCGCTGAGATGGTTGAGATCATG
TCACTGCACTCCAGCCTGGGTGACAGGGGGAGACTACATC
TCAAAAAAAAAAAAAAAAAAATCACAACAAAAGGCTAGAC
CCAGATCTTCTGGAAGGGGATGCTCTAAACCAGGGTTTCT
CAGCCTCTGCATGACTGATGTCTTGGACTAGATCATCTTT
TGGGTGCAGAATGTAAACCAAAAATAAAATTCTAAGCCCC
CACCGCACCCCCCCCACCCCCGACCATCTAAATGGATGGT
TCCTCCTTAGTCGGGGCTCTTAAAATTTTTACCTGAAATT
TTCAGGCCATGAAGGAAAGGGGGGGTCAGACATGCCTCAT
TATACCTCTCCGGTGTGAACATCAATGCAGACTTTAGATC
TGATAAGAAACATTTTACAGCCTGTTCACTCTGAAGCCTG
CTAGTTAAAAGTTTCATCTATGTGATAAAACTTTTGTCTC
CACAACCTCTTATGGCAACCCAAACATTCCTTTCTATTGA
TCCCAGGCCTTTAGGCAAACTCAACCAATTGTCAACCAGA
AAATGTTAAAATATTTACCCATATCCTGGAAGCCACTCCC
ACTCCCCCCACCCACGCCCCCACCCCCGCCGCCTCACTTT
GAGTTGTCCTACCTTTCTGAACCAAACCAATGTATTTCTT
AAATGTAATTGACTGATGACTCTTGCCTCCCTAACATGTA
TAAATCCAAGCTGCACCCCAACCACCTTGGGCACGTGTCC
TCAGGACTTCCTGTGTCACAGGTGTGCATCTTCAACCATG
GCAAAATTAACTATCTAAATTAACTGAGACCTGTTTCAGG
TTTTCTGGGTTCACAAGAGTTATCCCGGACATTGTAAGAT
GCTTAGCAGCATCCCTAACTTCTACTTAGTAAAGGCCAGT
AGCACCTCATCTCCTAACTGTGACAATAAAAACTATCTCC
AGACATTCCCAAATGTCTCCTGGGGTGGGATATGGGACAC
AACTGCCCCAGTTGAGAACCAGTGCTGTACACCATGCACA
ATTTTCCAGTGAAACCCAAATTCTTCCCTACTACTGTAGA
GAAGGAGAGGAGGTAATTTCTTCCCATCTGCATTTCTTGG
CACGCACCCATGTCTCTGTGTGTGAACTGAGACTCTACAC
CCTAACTCCACAACAGAGTGGAGTTAGGCACTATTCTAAA
CCCTCTCCCAACAGTAACACAGGCACTATTCTAAACCCTC
TCCCAACAGTAACCCAACTAATCCTACCAGTTAAATATGA
GTTTCAGATAAACAATGAATCATATTTTCTTTTAGTATAA
GTATGTATGCCCATGCAATATTTGGGGCCTACATAACTTT
AAAAGTATCTGTTGTTTATCTGAAATTCAAATTAAACATT
TGGGAGGGCTGTTGTTTTATTGGCCAAATCTTTTTATTTT
ATATTATATTATTTTATTTTTGATACGGAGTTTTGCTTTG
TCACCCAGGCTGGAGTGTAGTGGCGCGATGTCGTCTCACT
GCAACTTCTGCCTCCTGGGTTCAAGCGATTCTCCTGTCTC
AGCCTCCCAAGTAACTGGGATCACAGGCACCTGCCACAAC
ATATTTTTAGTAGAGACGGGGTTTCACCATGTTGGCCAGG
CTGGTCTCGATCTCCTGACCTCTCGAACTCCTGACCTCAG
GTGATCCACCTGCCTCCAGCCTCCCAGAGTGTTGGGATTA
CAGGCTTGAGCCACCGCGCCCAGCCTTACTGACCAAAACT
AACAACCCCATCTGCAATCAAATAAACAGCTGAGCGGTGG
TAACTGCAGCATCGTGATTGCAACAGGCCTCGGTGGCTTA
GAGTCCCTGTTCTGCCTGTGACTGTTGTGCCACATTGGGG
AAGTCATTTAGCCTCTCTGAGGCTCAGTTTTCTCATCTGT
AAGATGGGAACAATATCAGTGCCTTCTTCAGAGTTGCTGG
GAGGACTGAATGAGATGATGTATGCAGAGCCGTTAATACG
GTGTTTAGCACAAGGCTCAGGGCAGCTGATTTAGTTTCCT
CGACTTCACTACCTGATCCTCTGCTAACTCCCCGGGTGTT
TTCTGGACGGCCACAACTACCCTAGCCTCCGGTGTCGCCC
AGCCTTCCTCCCCACTGACTGCAAAGGTGGCCTCGGGTTC
CGGTGGGAGCCCCAACTCTGGACCGCGATTCGCGAGCCTT
CCCGGCGCCAGGCCGCGCCATCCCGGGAGCTGTCCGCAGA
TGGCAGCACCGCCCCCGGGTCGCGGCGGTCCCGGCGCTCG
GCAGGCCGCAGGCTGGCCTGGTCCCGGGCCGGGAGCCCAT
CAGGCCGGGAGCGGCTGAGGCCACACCCCGCGGGCCGGGC
CGCTTCCCTCCGGTGAATCATCGCTCGCAGCGGCGGCGCC
CGCAGCGTCCGCAGCAGCGCGCCGGGTCCCTGTCCGCGCC
CCAGCCGAGCGCAACGCGGAGTCACCCCGACCTGTCTCTG
AGCAGCCCGACCTGTCTCTGAGCAGCACGGCCGCCGGGGC
CGCAGCATGGCGGGCATCGCGGCCAAGCTGGTGAAGGACC
GGGAGGCGGCCGAGGGGCTGGGCTCCCACGAGAGGGCCAT
CAAGTACCTCAACCAGGACTATGAGGCGCTGCGGAACGAG
TGCCTGGAGGCCGGGACGCTCTTCCAGGACCCCTCCTTCC
CGGCCATCCCCTCGGCCCTAGGCTTCAAGGAGTTGGGGCC
CTACTCCAGCAAAACCCGGGGCATCGAGTGGAAGCGACCC
ACGGTAGGAAGCGCGCGGCAGGACGCGGGCAGGGCGGGGT
CCCGGGCAGGGCGGGGTGCAGCCGGCCCGCGGCGCGCTGG
GGCGGGAGGCAGCCCGGGTGCTGCAGTGGGGAAGCCGCAA
GCCAGGACCCCGCAGGCCTGCGACACCTACACGCCGCCGG
AGCCGGGACTCCTTTCGAGCGTGGGGGAACTCTTGGGGCC
TGCCCTCTCTTCCACCCACCACGCTTTCCTGGGCGGGTCG
GGGCGAATCACTGCACTCAAATCCCACTAGCAGGCCAATT
TAGGACTTCACAAAAACTCAGGGTGACACAGGAGGCCTGG
GTGAAACTTGTAATTGAACTCTAGCAGGGACCTGGAAGAG
GAGGGGAATCGGGTCTGCAGGGAAGGGAGAGGCAACATCC
ACCAGACAAAGTCCGTCTCCAGCTGGGGTTCTGTCTGTTC
GTGGAGGGGGACAGGCCACAGCCTGGTCATTTTGTGACTA
AGGATAGTCTCATGCAGCCCTGGGGTTACATTTATTTTTC
CAAAGAGGAGCCAGCGATACCTCCCCATAACATCGACACT
GGTAATTAACCCAGGACACGGAGGTGTCTCATGGTTTGCC
TGGTGGGAATCCTCACTGGGGAAAGCTCCAGGAGCCCTCC
GGACCCCATTATCCCGTCCCCCAGGGTCTCTGACCTCCCG
GCCCTGGGACAACTTGTGCTCCCCAATCTACTTCTCCATT
CCGTTTCTCGGGGAACCCCCTCCTTTGGGACTTCCCCAGG
CTTCCCCTACCACGCCTAGGGAAGCCTGCCTGAAGTCCAA
CTTCTAGATTCCTGTTATGAGAACAAGCCTTCCAGCTCTG
CTTCCACACCGGGCAGCCTCCCAGGTCACCTTCTGTTACC
CTAAATCCAGCTCATAGGTAGCGAGGGCTGCAGGAAGCAT
CCTAGCCCAGACTCAGAGCACTTGGATTCACCTTCTTGCT
AACCTGCTGGGTGACCTTGAGCGAGCCGTCTAAACTCTCT
GTGCCTCCATGTCTTCATCTAAAATAAGACACCCTGCCTA
GATATTTTCTCTCTTTCGTGGCCCTCCAGGCCGTGCCATC
CTGGCCTCCTTTCAGTCTCTCAAAGAGCCAGTTCTTTCCT
GCATGAGGCCTTCTCACCAGCAAGGCACGCTCTTACCTGG
AGTGTGGCTCACTCTCATTCTTTCCAACTTAGTCACATGT
TCCCTCCTCAAAGAGGTATTTTCTGACCCTTCTTAGCAGC
CACCTCCCCACCTTGTTATTCTCTAACTCTCACCCCACTC
ATTTCCTTCATAGCATTGTCACAGTTTAGAAATATAATCA
CATGTATTTGTTCTTCCTACTGAACTGCAGGAATCATGTG
TATATTATTTACCAGTATATCCCCAGTGCCTAGCACATAG
CCATGCCTTTCACAGTACTCATCCATTCATTCATTCACTC
ATTCATTCAACAACATTGATTGAGCACCTATTACATGCCA
GGCACTGTCCTGAGAGCTCAGGAGATACACCAGTGACACA
AAAGAAGTGACTGTTTGTAGAATGAATGGATGCAGGATTG
TAATGAGCCTCAGATGAAATTATGATTGCGAAAGTGATAA
ACTGACCTGACTTGGTGCCTCACGCCTGTAATCCCAGCAC
TATGGGAGGCCAAGGTGGGAGGATCGCTTGAGCCAGGAGT
TCAAGACCAGCCTGGGCAACACAGTAAGACTTGTCTCTAT
AAAAAGTAAAAAAAAAAAAAAAAAAAAAAAAAAAATGAAA
CGCAAACCAAGAGAATGTGTTCACTTTACATTTGCATGGC
ACTTTACAGTTTACACAGTGAGTTCACACTCATTCACTTA
TTCTTTCGTTCATTCAATAAGCATTTCTCGAATACCTCCT
ATATGCTGGGCACAATGCATATGGTTTCTGCTTCTGAAGA
CTTACTTCTGAGGCTAGTGAGGTGACAAAGACAGGTCCCT
CAACAGTTGGAAATGCCTGTGGGACTTCCAGATGAGGATA
TAGAGGTCTAGAGATGATCTAGGGCCACTGCTTAGGGCAG
GCGGGCTGTGCACTGTACTACCAAGGAAGAGTGTGACTAT
TACGATCCCCATTTGCCAGTTGAAGAAATTGAGGCTTGGG
AAGGTTAAATACTTGCTCAGAGTCAAGTGGATATAGGCCA
TAGATCCAGGACTGTGTGTAGTCTGTGCATGTTGAGCCTA
CCCTTTATGGCTGCGTTGTCTGCCTCTATCCTACCTTCTC
AAATGCTGCTGAGGTCAGGCAAGGGGAGCCCAATTGTTTC
CACTGGATTTGAACACTAGCAGGTCATTGGTGAGTTTAGC
AGAGCAATTTCAATGGAAAGGTGAGGGTAGAAGCCAGATT
GTTATAGACTCCAGAGTAAAGGAACTGGAAATGAAGAACA
TGATCAACTCATTTAAGAAGGGCCCCTGGGAAGAGAGGAG
AACTGATAGGTAGAGCAGGACGTGGATTTTGAGAGCCTGT
TTTGTTTTGTTTTGTTTTGTTCATATGAGAACAACTTGAA
TGTGTCATATGTTGAATCACGAGGAGGAAGGGATTAAAGA
TAAAGGCAGGGAGGGGGCAGTGAAACAAGGTCCCTGAGGA
AGTGAGAATATGGGTTGTGGGCAGGAGAGGGGAGCAGGTT
AGCCTTGCAGCAGGAGGAGCTGCTCTTCCTCGGAGAGAGG
ATTTCACAACACTGGCAAGAGTGGCTCCAGCACCTGGAAG
GGGGATTAAAGCAGTAAGTCCAGTGGGGTCCAAGGGCCAT
GCAGGGGCACAGTGAGGAGAAAGCAGGTATGATCTGGGTG
GCACATCGGATCCTCCCAGCAACCAGTCCATTAGGAGCAA
GGGCAGATATTGTGAGCCCCTATGTTTCCCCCAAGAAAAT
CAAACCTCTGAGAGGTTTCTCACTTGCTTATCTTCAGCTG
GCCAAACTCAGCCTCCAACCCATATGTCCTGTCTCCAAGT
TCAGTGACTATTATCATCAACTTCTTCAACGGTAATAATA
ACAGATCACATTGTGCTTGCCACAGTGCTTGCCAGGGCAT
GTTTACATCATTATCTCATTTAACACTCAGAACAATCCTC
TGAGTTGGGTATTTTCATCGTTCCCATTTTGCAGGTGAAA
AAACTGAGGCTTCAAAAGATTAGGTGACTTTCCAGGGTCC
TAGGACCTATATAATAAGTGGCAGAGCCAGGATTTAAACC
CAGGTTATCAGAATATGCAGCAAAGCCCAAATCCTCAACC
CCTTTTCACTGACTGGTAAGTCCCATATTTGATTCGATGC
CCTACATGCTGTGCGCAAGTTTCAGTTTTCTGAAGCATTG
CTCAGCACCACTCTGAACTCGGACTTCTCTAGAGTCTGCT
AACGACATTAGAAAGTTTCTGAAGTATAATGGAAAAACCC
TGCTGGGGTAAGTGTCTGGCACACACAGGATTATCACTGT
GATTCTTTATAATAAACAGGCTCCCAGCACCAAGCCCAAT
CTATTCCATCAGCTGGATAAGAGCTCGCTGACAGGCCTTG
GGCCAAGCTGGCTTCCTTTGCCTTAGCAGAAGAGCATTCT
GATTCTCTCTGCCATCCCCAAAACCAATAGGAGCAGAGAG
CAACAAGGCAGAGGCATGAAGAGAATGTCCTCTGCGGCAG
ACGGTGCTTCCGGAAGAGCTCCCACAATCTGAGCCAGGAT
GATCAGGGGCTAGATCCAAGTCTCACATAGGCAAACTTCT
GCTTGACAGAGTGGGCATGCCGAGCGCCATTGGGTGGAGG
CAGACGTGTGCAGCCCAAGCGGACATGAGACGCAGGAGCA
GCTCCTTCAAGGCAAGGTTGCCTGAGCCCAGAGAGGCCCA
AGTTTGTGCCCCAACTTCCTCTGTGGCTTTTGGGTGGGGC
TGTTCAGAATCGAAACACACTCGGAGGGCTACTGAAAGGG
CTAAGAAGTGTTCAAGATTGGCTTCCATCAGGCTGCTCAT
GACAACGGCCCCAGAGATTTTAACACCCTTGGACACTTGG
TACTAAATCAATTAGAGGCAGGGCAGGAGCAGAAAAAGTT
GGCGCATTTGATCAGTAAGTTCCAGTGCCAGTGCTGTCTA
TTATCTGTGAGCTGTGTTAACTTTGGACACGTCACTTCAC
CCTTTTGAGCTGTTTCCTCGTCTGTAAAAGGGGGATAATA
CCCATTCCATGCAATAAAGCTTTGAGCGCAGTCTCTGATG
TAAGCAGGTACAGAATATATAGATGCTCTAAGTTTCATGG
CCCCATGGAATAATTCAAAAGCGTTAGATCCCCCCTGCCC
TCAAAAGGGCATGTGTTAGAAAGACAGAGTAGTACCTAAG
TAGTAAATTGCAGAGTCCAGAGACTCTGGGACTCAGACTT
AAAGGGATGAGTGAGGATTGGACTAGGAAGGACTAGGAAG
GAGGACTTCACAGAGGAGGTGACAGTGAGCCTCAATGTAT
GATGCAATATGGAAAAGGAGGGAAGAGACTGGGAAAGGAA
GGAATTTCATGCAAGCAAAACAACTTGCATGCAGTAACAG
AGGAGAGAGAGTGCTAGCCCAGTGGATAGGGTGGCTCTGG
AGTGTGTTGGTCTCAACGTCTGGCAGAAAAGGCTGGACTT
GCTGCTGTGGCCCCTGGGAAACAGCACAATGAAGGAGGCT
CTAGGCATTCCAGAGTGTGTAGGGTCCAATGCCTGCCCTT
CTCAGACAGGACCGCCCATCCACCCATCAGGGCCCAGGAA
GCAGGGGTCAGAAGGACCTCATGACACAGAGCTCTGACTG
TGATGACACACTTTCCCCAGAGAGGAGAAGGGGTTAGAAG
ATCCACTGAGAATGGAGGCATCCTAGCTGCAGAAGCACCT
GCCTGGGGCTAACAGCACTTTGTGGGTCTTGTTCCCAGGA
GATCTGCGCTGACCCCCAATTTATCATTGGAGGAGCCACC
CGCACAGACATCTGCCAAGGAGCCCTGGGTAAGTGAAGGA
TTCAGAGCAAGCTGGGGGGTCCTGTCTGTAAGGCTGTGGG
TGGAAGAGATGAGGGACAATCTGTGGCTTCTCTCCTTTCC
AGAGCAGCTTGGCAATTTCTATTTGCAGAAGCTCCATGGA
ATTTCTTGGCCCTAGGGGGCAATATTTCTACCCTCAGCCC
CATGCTGGGGCACACAAATGAGGCCTCCTGTGTCCCCTGC
ACAGGGCTAGTTGCCGAGGTTACAGAGATGCTGCCACTGG
GAGGACCAGGGGGCTTCTGGATGTCAGCCACCTGGAGCCT
TGGTATGCACCTCCTGGAGCCAGTATTACCAGTGGTTCAT
GAAATAGGCTCTGGGCAGAGGACCAGGTGAGAGGACTCCC
CCAGGCCAATGACAGCACTGAGACATCAGTTCTCTGAGGT
TCAGGGACCAGGGAAGGTGACTCAGTGTGAGGGAAGAGGA
AACTCTAATGCTCACTGCTGAAGGAAGTTAAAGTACCAGG
GCATTTCAGTGTTTGCAAGACCAGCTCACCGTGGTATCAC
AGCTATAATGATCATTTAAGTAAAAATTAACCGAAGAAGC
TGAATTGTCCGAAACCTTGCTTTCTGGAGCCAAGTTCAGA
TTTGTTTCTGGAGATAGTCCTTGTTGAGGGTTTGAACCCA
CAGGGTTCTTCACCTTTAGTGTGAAAACTCCCAAAGCTTT
TAGGAAGTCCCAGCAATGGGGCCTGGGGCTGTTATCTAAG
ATTCTCATAGAATCCACCCTCAATGTTCTTTTACTCATAA
TAAATGCAGGCTTATAATTACTGGAGGAAATTATTTTGCT
CTGATAAACCAAAAATCTATTTTCTGCCATCAGCGTCAGC
TGGCTGGCTCCCCAGGCAAGTTCATCAGTAACAAAATCAA
TCAACTAGAGTTGTACCTCCTGTCCTCACCCACCTAGCAG
AGGTTTTGTTATTCCTATACTCCTAATACCAGCTAATAGC
AGCTAATATTTATCTCTAAGTCACTGTGATTATTCCCATT
TCACAGATGAGGATGCAGAGGTCCTCCTACAACTAAAGTG
TACCCTTGACCCCAGGGTATGTTTAAATCCTGAGCTATAC
TCCCTAAGAGGGGACCTGGAAAATTTTCTAGCCCTGAGGG
ATATCAGGGCATCTGTGTAAATCATTAGGACAGACAGACT
GTGAGGGAGAACATGACCTGAGTGGGAAAGCTTGTCTGAG
CTCAGGCTCTACAGATTCCTGAGATGCCAGAGCACATTCT
TACCTGCAGAAAATACTCTTTTCATTTCTTTTCTTCTCAC
CCCACAAAAGACAGAAGATAGAGGTCCTTGAGCACCCAAG
GCCGATCCTCCAGGAAAATCTATTCATTAGAGAAAATGGA
ATTGAGGGAAACTTTGACCAACCCTGGGGGCTTTACAGAA
TCCAGAAACAGCCGGGCGCAGTGGCTCACGTCTGTAATCC
CAGCACTCTGGGAGACGGAGGCAGGCGGATCACCTGAGGT
CAGGAGTTAGAGACCAGCCTGGCCAACATGGTGAAACCCT
GTGTCTACTAAAAATACAAAAAAAAATTAGCTGGACGTGG
TGCTGGGTGCCTGTAATCCCAGCTACTCAGGAGGCTGAGG
CAGGAGAATTGCTTGAACCCAGGAGGCAGAGGTTGCAGTG
AGTGGAGATCACACCACTGCATTCCAGCCTGGGCGATAAA
GCGAGACTCCATCTCAAAAAAAAAGAAAAAAAGAGAGAGA
GAGAGAATCTGGAAAGAAACACAGCAACTGCCTAACAACT
GCTTCAAAGTTTAACAACACCTTAAGGGCCAAAGTTCAAG
CAACAAATACATGATTTAAGTCCTGTGTAAATACCACTGG
GCCATTTGGAGAGGAGACAGCAAAGCTTCACATTCCTGGG
AGAAATTCCCCTCCCAAGGGAATTATAAACCAGATGAAAA
TGTAAACCTTTTAAAAATCTCTTAGTACCTAGTCTGTAAT
TTCTCGGGTGTGTGTGTGTGTGTGGGTGTGTGTGTGGGTG
TGGGTGGGTGTGTGTGTGTGGGTGGGTGTGTGTGTGGGGT
GGTGTGTGTGTGTGTGGGTGTGTGTGTGTGGGTGGGTGTG
TGTGTGGGTGTGTGTGTGTGCGTGTGGGTGTGTGTGTGTG
TGTGTGGGTGGGTGTGTGTGTGTAAAATTATGTATGTAAT
ATGTAAAATTAATATGTAAAATTAATAATAGAGTATGTAG
AGTAATAATAATAATAAAATTAATAATAATAATAATAATA
ATAAAATTAATAATATGTAAAATTAATAATATTAATAATA
ATAGAATTAATAATAATAATGTAATAATAGAGTAATAATA
ATATGTATGTAATATGTAAAATTATGTATGTAAAATTATG
TAAAATTATGTATATGTAAGAGTATGTAAGAGTATGTATG
TGTAATAATATGTATGTAGAGTATGTATGTAATAATATGC
ATTATGTATGTAAAATTATGTATGTATGTAATAATAATAA
TAATATGTATATATATATATATAAATATATAAATATATAT
ATATATAAATATATATATATATATATATATAAGTATATAT
ATATATATAAATATATATATAAATATATATATAAATATAT
ATATATATAAATATATATAAATATATATATAAATATATAT
GTAAAGTATATATATATGTAAAGTATATATATATGTAAAA
TTATGTATATATGTAATAATAATAAATGTCTCTCCATCTC
ATCTCTCATCTCTCATCTCTCTCATCTCTCATCTCATCTC
TCTCTCATCTCATCTCATCTCAGTGTGGGAGTGTGTGTGT
GGGGTAATGTAGAAGTGTGTGTGTGTGTGGGTGTGTGTGT
GTATGTGTGTGTGGTGTGTGGGTGGTGTGTGTGTGTGTGG
GTGGTGGTGGTGGGTGGTGGTGGTGGGTGGTGGGGTGGTG
GTGGTGGTGGTGGTGGGTGGTGGGTGGTGGTGGGTGGTGG
TGGTGGTGGTGGTGGGTGGTGTGGGTGTGTGTGTGGGTGT
GTGTGTGGAGTGTGTAATAATAATAGAGTATGTGTGTGTA
TGTAATAATAATAATATATGTATGTATGTATATGTAATAA
TATGTAAAATTAATATGTAAAATTAATAATAGTAATGTAA
TATGTAATATATGTATATATATATATAAATATATATATAT
ATATAAATATATATATATAGAGTAATAATATGTAAAATTA
ATATGTAAAATTAATAATGTGTAAAATTATGTATGTATGT
AATATGTAATATGTAGAGTATGTAAAATTAATAGGTATGT
AAAATTAATAATAGAGTGTAATAATAATGTGTGTGTGTGT
GTGTGGAGTGTGAGAGAGTGTGTGTGTGGAGTGTGGGAGT
GTGTGTGTGTGTGGAGTGTGTGTGTGTGGAGTGTGTGTGT
AATATGTATGTATGTAAAATTAATAGGTGTGTGTCTCTCC
TCTCATCTCTCATCTCTCTCCATCTCTCATCTCATCTCTC
TCCTCTCATCTCTCTCATCTCATCTCTCTCTCATCTCTCA
TCTCTCATCTCTCTCATCATAAATGTATATATATATGTAT
ATGTATGTATGTAGGTAATAATGTGTGGGAATTAATGTGT
GTGTAGGTGTGTGTGTGTAGAGTGTGTAATAATAATGTGT
GTGTGTGTGTGTAATAATGTGTGTAAAATTGTGTGTGTGT
GTGTGGGTGTGTGTGTGTGTGTGTAGGTGTGTGTGTGTGT
GGAGTGTGTGTGTGTAGGTGTGTGTGTGTGTAATAATAAT
ATTAATAATAATAGAGTATGTAATAATAATAATATGTGTA
ATAATATGTATGTATGTGTATGTAAGAGTATGTATGTAAT
ATGTAATAATATGTAAATTATGTATGTAATATGTAATAAT
AGAGTATGTAATAATAGAGTATGTATGTAATAATATGTAA
TAATAATAATATGTATGTATGTAAAATTAATAATATGTAT
GTATGTGTAATAATAATATGTGTAATAATATGTAAAATTA
ATGTGTGTGTGTGTAGGTGTGTGTGTGTGTAAAATTAATG
TGTGTGTGTGTTGGTGTGTGTGTGTGGGAGTGTGGGAGTG
TGTGTGTGTAAAATTATGTAATATGTAAAATTAATAATAT
GTAAAATTAATATGTGTAATAATAATATGTATGTATGTGT
GTGTGTAAAATTATGTAATATGTATGTATGTAATAATATG
TAAATTATGTATGTATGTATGTATGTAAAATTAATGTGTG
TGTGTAATGTGTGTAATAATAATAATATTAATAATATGTA
TGTGTATGTGTATGTGTATGTGTGTGTGTGTGTGTGTGGG
AGTGTGGGAGTGTGGGAGTGTGTGTGTGTAGGTGTGTGTG
TGTGTGTGTAAAATGTGGGAGTGTGTGTGTGTAAAATTGT
GTGTGTGTGTGTGGTGTGTGTGTGTAGGTGTGTGTGTGTG
TGGAGTGTGTGTGTGTAATAATAATAAATTAATAATATGT
AAAATTAATAATAATATTAATAATAATAATAATATATGTA
AAATTAATATGTAATATGTATGTATGTATGTAATAATATG
TAATAATAATATGTAATATGTATGTATGTGTATGTGTATG
TATGTATGTAATAATAATAATAGAGTATGTATGTAAGAGT
ATGTAAAATTAATAATAATAGAGTATGTAATAATAATAAT
ATGTATGTATGTAATATGTAAAATTAATAATAATAATAAT
ATGTATGTATGTATGTAATATGTATGTGTATGTGTATGTA
ATAATAATATGTAATATGTATGTATGTGTGTGTGTGTGTG
TGTGTGTTGGTGTGTGTGTGTGTGTGTTTGTGTGTGTGTG
TGTGTGTGTGTGTGTGTGTGTGTGTGTGTGATGCAGTATT
GGTCATTTTGTTCTTTTGGCCTTTCATTTTGGAGGACTCC
AGTTAGATCGGTCTGTGAAATGTGGCATACTGTATTCCCA
CCGTGATTCTGGCACCTGGGCAGAGGGTGCTGATGGGGCA
TTGACTTTCACCAAATGCCAACAACCTCACAAGCACTAGG
AACAGAGGCCATGGCAGTGACACTCTGCAACATGGCCAGA
GATAGGAGCCTAGAATCAGCTCTGTTAGTAGTCGGAAGAC
TGGGCAAGTAATTACCTGGAACTTCCATCACTTCCAAAAG
CGGGGAAGGAAGGAGGGTGAATGAAGTGACCTCAGACACC
CTGTAAGATGTTGTATTCAGCTGTTCTAAAGCCATTCCCT
GGTTTCTGACCAGCTATTCCTCATTCCTTGTGCTAGAGGG
TTGGAGCACCACAAGATCATCCTTTTTTTCTCTCTTTCTT
TCTCTCTCTCTCTCTTTTTTTTGGTTTGTGTTTTGTTTTG
TTTTGTTTGGCAGGGTCTCACCCTGTTCCCCAGGGTTGGA
GTGCAGTGGCAGGATCTTGGCTCACTGCAGCCTTGGCCTC
CTGGGCTCAAGTGATCCTCCCACCTCAGCCTTCTGAGTAC
CTGGGACTACAGGCACACACCACACCTGGCTAATTTTTGT
ATTTTTTGTAGAGACCTGGTCTTGCCATGTTGTGCAGGCT
GGTCTTGAACTTCTGAGTTCAAGTGATCCACCCACCTCGG
CCTCCCAAAGTGCTGGGATTACAGGTGTGAGCCACTGTGC
CCGGCCAAGATCATTCTTTATTACACACATAAGGAGTAAT
AACAGCACCCATCACCTACATAACAATATGCAATTCATGG
AGCATTTTTTCACTACAGCATGTCATGTACTCATCCCAAA
TCTAAAGTAAATATTTTCACCTCACTGTACAGATAAAAAA
AAACTGAGCCACAGAGAGGGGAGGGTAAATGTAAAGCCAC
ACAGCTAATAATTGCCAAAGGATTGAACCCTGGTCTGATT
TTAAATCCTACACTCTTCCTAACCCATGCTCCCTCCAATT
TGCCATAGTGCTGTGCTGAGGAACCATTCTCAGCAAAATT
CATCTTCTCTACCTGCGCTTTCTACCCTGAGCCTTACTCA
GTTCCCCCAGGGAACTTGGGCAGGTGACATTCTTAGACTT
GTGCACTTCGCAACGCCCTGCCCTGTTTACTGTGCTGCCC
AGCAATGGTTAATCCAGAAATACTCACCCTCCTTCCCAGA
AGGCTCAGATTCCAAGCTTCACCAAAGTCATTTAAACCAT
GATTACAGAGCTGCTGTCACCAAGAGCCGTCTCCATTGCA
GAACGTAGTTGTGTAAGAATTGATTCAGCAGAGAAAAATC
TGCCCTTCTGGAGGAAGGGTTGGAGACCCAGCTGGAGCCT
CCACTGGCTGACCCTGTAGCTAAATATGGCTCTGAAATTG
TGGGGCAGTAACCACATTCTTACAGGTGCTTGTCACTTGA
AATGGCTCCCAAGGACCCAGAAAACTTGGTCCAAGGCTTA
GCTGCTCCTACCTCTGGTGCTTTGCTTTGCACTGGGTCAC
CACTGAGCTATCCCCACAGCCTCACCGCTCACAGATGAAG
GCAGCTACCCCAGCCAGGAAGACATAGATCACCTTGCAGG
CCTCTGGCTTCCTGGGGGAGAGCCCAAGGCTGCCAAGGCT
GTTGAAACAGCACACCCCCATTTCACTGTAACCCAGCAAA
TGTTCCCTGGCCCCTTCAGGGGTGGGTCAACCTGCCTCTT
CCTCAAGATGTCACATGGACCCCCAGAACACTCACTGGGG
GGTGTTTAGCTACAGGGTGCCCCACACCACAGCCTAGTTC
AGCAGCGAGTGGGGAAGGAGCAAGACCAATGGGAAAGGCA
AGCCAGATGGGGAAGTTTCCAGTCCTGTTCCCTCTACCAC
TCGTTAGCCACTTATTTGGACCCAGCCTCTCTGAGCCTCA
GTTTCCTCGTCTGTGAAATGGGAATAATAATAAGGCTCCT
TTCCCAGGGCTGTGGAGGAAAGTGAGATTTATACAGGCAA
ACACACTTGGCACACTGTAGAATTCCAGACAAATTCAAGG
GACTGGGATTATCATTACTGATTCCAGTTATGTGAAAAGT
CCTTTCGCCAAATTGCCGAAGAAAAAGAGAATGGTGGAGG
AAGAGAAAAGGAGGGGAAGAAAATAAGTTGGGTTGGAAAC
CAGATCCTCGTCCTTGAAAATTTCTTCATCTAAGGGTGGA
AATGCCAAAATGAGGAGAGACAAACTTGTGGCCTGTGTTA
GGGTAACACACAGATTGAAACTCAGAAGAAGAAACATATG
GGGAGACAATGAACACAAAGAGGTCAGATGTGCATTCCTG
AATTTTAAAAATTGAATATTTCAGTGTTTTAAATAATTTT
TATTTCTTTGTCTTGCTCTGTTGCCTACACTAGAGTGCAG
TAACACAACCATAGCTCACTGCAGCCTCGACCTCCTGGGC
TCAAGCAATCCTCCCACCTCAGCCTCCCAAGTAGCCAGGA
CTACAGGCATGCACCACCTCACCCAGCTAATTTTTGTGTG
TGTCTGTGTGGAGATGGGGTCTCACTATGTTGCCCAGGCT
GTTTCAAATTCCTGGACTCAAGCAATCCTCCTGCCTTGTC
CTCCCAAGTACTGGGATTACAGGTGTGAGTCACCACACCT
GGCAAGTAATTTTTAAATTATAAATTTAAAAATGTGTTTT
TATAATAAGTACCTTTAAAAATGTTAATAGACTTTTTTTA
AAAAACAGTGTAGAAAAGCTGAGATGACAGTACAGAAAGT
TCCAGATACCTCATACCCAGTTTCCCCTATTATTAACATG
TTACATCAGTGTGGTACATGTGTTATAATGAATCAGCATT
GATGCAGTATTATTAAAGTCCATGCTTTGTGCAGACTCTC
TCAGTTTTTCCCTAAGGTTCTTTCTCTATTCTGGGATCCC
ATCCAGGACCCCACATTTCATTTAGTTGTCAAGTCTCCTT
CAGCTCCTCTGGGCTGTGACAGTCTCTCAGTCTTTCCTTA
ATTTTGATGACCTTGACAGTTTTGGGGAATATTGGTCAGA
GATTTTTTAGGATGCCTATCTATTGGAATTTGTGGTGCCT
TTTTAATAAGTATGTAGTGGCTCACACCTGTAATCCCAGC
ACTTTGGGAGGCTGAGGCAAGAGGATTGCTTGAGCCCAAG
AGTTTGGGACCAGCTTGGGCAACATAGCAAAACTCTGTCT
CTACAAAAAAATTACCGGGGCTTGGTGGCACATGCCTGTA
GTCCCAGCTACTCCGACGGCTGAAGCAGGAAGATCACTTG
AGCCCAGGAGGTGGAAGCTGCTGTGAGCCGTGCACTCCAG
CCTGGTTCTGGAGCCACTATACTCCAGCCTGGGCGACAGA
GGGAAAACTTATCTCAAAAAAATAAATAAATAAGTACCCA
TGTAGTTAAAATTTTTAAAGACTAGCAAATAGATGGTAGC
TGGTTTGATGGAGAAAGTAAATCTATTCTTTTTCTTAAGA
ATGATCTCTTCACCACCAGTCCCAGCACCGCCCTTACCAG
CCTCCCAGGGCACTGACATTGTCCATGTGCCATCGTGTCC
CCTCAGCTTCTCTTCTGGTTGTAAATGCTCTTGCACTTTT
CCCCCTTGTGCCTGCCATCCACACTCCCAGCTGCCTTCCC
TCCGCGTTTAAGGTCTAAGATCTTAGAGACGAGATGAGAC
ATCTCTTGCCTTAGTGCATCTAAGACAGCTCATAAACAAG
TCCAGGTGAACCGCTAACCCTTCTGTGTTGCTTGGAGGCC
CCTGTCCCACCCTGACTGCCCCAGCTTTGGCCATGGTACC
TGCAGTCTCCAGCTACATCAGATGCCTGAAGAACAAATCT
CTCCTTAGCTCTCCCTGCCCCCTCTCCAGGAATAGGAACA
GTGGGACCCCCTTCAAGAATCCCCCGTTTCCCATATACCT
TCCTGCAAAGCCACAGGGCATGCAGAGCAGATTCCAGGGC
TCTAGCCTGCTACCCATGGGCCTCTGGATTCAGGAGTGAT
TCTGCCTGTTTGGGTGCCCCTTTCACTTTTCCACCAGCTT
CCTGTGGCCAGGAGCCAGGCCACGCCCCTGTATGGCCATA
ATTGTCTTATCTCTGAGATTAGAAGGTTGGAACAGATTTT
CCTGATGCCCCACTACTTCTGACATTCTGTGGCTTTAGAA
TGTTACCTTCCTTGACAGCCCCCTGCCTCCTCACACACCT
GGCTTTAGCTGGACTGGTGTTTGTGAGGAATTATATCTCC
ACCTTGCTCAGCACCAGCCCCCAAGACGACCAGCCAAGGG
ACACTCTCATCTGGGGATTTGAGAAATGAAGGACCGTGTG
TTCCATGAGGTCTGGTGGGGTCCTGGCTAGCAACACTGTC
TAGATGATTGAGTCCCAGGAGGAGGTGGCCTGGCCAGCAG
GTGTGCAGTGAGGCCACCTCTACACCACCCCTGTCCCATA
GAGCTTCTAGTGATGATGGAAACAGTGTATATCTGCATTG
CCCCAAATGGCAGCACTAGCCCTGTGTGGCTGTAGAGCAT
TTGAAATATGACTCATGCAACTGAGGAACTGAATTTGTAT
TTTTATTTAATTTAAATGTAAATAGCCACATGTTCCTTGT
GGCTGCTGCACTGCACAGCAGCAGACTGTTGAGCTCTGGA
ATCCAGCCTCTCAGCCTTTACTCTCCATAGTGGGATAGTA
TTCACATCAGAGCCAAGCAATGCACAGACATCAGTAAACA
AGCAGGGCACGGTGGCTCATGCCTGTAATCCCAACACTTT
GGGAGGCTGAGGCGGGAGGATCCCTTGAGCCCAGGAGTTC
AAGACCAGCCAAGCAACATAATAAGAACCCATTTCCACAC
AAAAAAATTTTTTTTTAATTAGCTGGGTATGGTGGTGTGC
ACCTGTAGTTTCAGCTACTTGGGAGGCTGAAGTAGGAGGA
TCACTTTGAGCCAAGGAGGTCAACGCTGCAGTGAGTCGTG
ATTGCACCACGACATTCTAGCCTGGGTGATGGAGTGAGAC
CTTGTCTCAAAACAAACAGATAAACATACATCAATAAACA
TCTGTAAATGTCAGGGTAGAGAATGAGGACTTGGTGTCTG
GCAGTTAGGGGTTGGCCTCTTATTCTGCCACATACTGCCT
CTGTCATCTTGAGGGGATCACTATCCTCTTCACACCTCAG
TTTCCTCATCCATGAAATGAAGACAATAATAGTGTCTACT
ATCGAGAACATCCTGGATAACACGGTGAAACCCCGTCTCT
ACAAAAATACAATACAACATACAAAAAATTAGCCAGGCAT
GGTGGCACACGCCTGTAGTCCCAGCTACTTGGGAGGCTGA
GGCAGGAGAATCTCTTGAACCTGAGAGATGGAGGTTGCAG
TGATCCAAGATCGCACCACTGCACTCCAGCCTGGGCAATG
GAGTGAGACTCCATCTCAAAAAAATAAAAATAAAATAATA
GTGTCTACTGGCTGGGTGTGGTGGCCCATGTCTCTAATCC
CAGCACTTTGGGAAGCCGAGGCAGGTGGATCACTTGACAT
CAGGAGTTCGAGAGCAGCCTGGCCAATGTGGTGAAACCCT
GTCTCTACTGAAAATACAAAAATTAGCCGGGCATGGTGGC
ACACACCTGTAATCCCAGCTACTCAGAAGGCTGAGCAGGA
GAATCACTTGAACCCAGGAAACGTAGGTTGCAGGGAGCCG
TGATCACACCACTGTAATCCAGCCTGGGCAACAGAGTGAG
ATTTCATCTCAAAAAAAAAAAAAAAAATTGTGTCTACCTC
AGGGGACTGTAAAGATGAAATGAAATAATAGACATAAAGC
TCAGAGCTCCAGAGGCTGGTATGTAGTAAAGGTTTAATCC
ATGCAGATTGCACGTTCTCTTTGGGGAGAGTACAGCTAGA
GGGGAGTACTATCAAATGAGGTCAGGTCGCTGAGGTGGAG
ACACATTGTGCCATGTCTTGAATACCGGACTGGGTCCCGG
CTCTAGCACTTGACATTGGCAGCCACCTAAGTTTTGGAGA
GGGGTGTGACAGAGGAGGTGGTGTCCCAGGGGGAAGCTCC
GGAAACTCAGGGGAGTCTCCTGCTGTAATTTTCCTGGGTC
ACACAATGGTCACAGCCTCCTGATGTTTCCACAGAGGGCC
AGAGGCCCTTCAGTGCCAAGCAATGTGGACTCTCTCCTCT
CCCAGCACATACACGTGCTTCCAGTACCTTGTGATCTTTA
GCCATAAGTTTCCACTCACCCATCTGCAAAATGGGAACAA
TGACGATGTTTGCATCCTTTCTTTTTCTTTTCCTACAAGG
CAGGGAACTTTAAGACTGTGTGACAGAAAAGTGCCACTGG
AACCCAGGGCCTCGTGGGGTTCCTCCGTCTCTCTGGGGAT
CAGGATCAGAGTAAGAACGTTTCCCATGTTCATTCTTGTT
GGGCCCATTCTCAGGGTGGTGTTTCTCCTGTATTTTGGTA
CCCCAGCCCAAGCGAGACTTTAGTAGTTCGGCACTGTGAA
TCCCCCCAGGAAGTCAGGAAAATAGATACTGTCTTTGTGG
TTCCTCCAGGAGCTAAGGAAGGAAAGTTCCTGAAGAGCAG
GAATTTAAGACAGGACTTGGCGGCTGAGGGCAAGGTTCCA
CCTCCTCCTCCCTTCTTCTGTGGGGTCTGTGATGACAGCA
GGGATGGTGAGGAAGAGGGTGGGTTTGCCTGCGTCTGGGG
GGAAGGCAACCATCAGGAAGGAACAGCCACCTCTGCTGGG
GTACTGGAGATAAAAACTCTGATATCGGCTAGTGACTGTG
GGGGCGATGGCCCAGGAGGGTCAGGGCTGCAGGGGACAGG
GACACAAAAACCATGAAACATGCCACAGGTCATGTCCTCC
TGGTCCAGGGCACGGCTGAGACAGGCAGGGGACTCGAGTG
AGGGAGAATGAATGTCAAGTCCCAGCACCCTCGCCTCCCT
CCCATCCTCTCTTTTAGGGCCTCCCTTCCGGCAGGTGGGG
CAGGGAGAAGGGAAAGGAAAGGCCTGGGACACGTGGTTTG
GATCACTGGCTGTGGCTCACAGTTCTGATGTGTGTGCAGT
TTAGGGAAGGAGGCTGAAGACTTCCTGTTAATGAAGGTGG
GGCATGAGTAAAATGGAGGATCTGCCCCCTCCCCTCCCAG
CCCCTGATACAAATGCAGGGTGATTGTACATGCATGGGGA
ACTCCACTTTGGGGGTATCCTTTTCTGGGCTGCTGCCAGA
CTGTGAAATGAGTAACAAAGGGATGGCCCACGGTGACTCA
TCAGCCACCCTCTTGCAGGCCTAGCATGCTGGCGGGGTAT
GCATTTCCTCTGGCAGCCCCTCCCTGCCAGTTTCAGAGGG
GTGGCCCTGAATTGGCTTTTCAGAGGTTCCTTCTCCTCCC
TTCCAAAGCGAAGACTCACGGCTGCCTGAAAATGTGGCTC
TCCACCTTCTTGGGCTGCCTAGGACCTTGAGAGATGTGTC
TCTTTGGGACAGAGTGTCAGGTCTGCTGGAGATTGTTAAA
ATGCTGTTGTCTCAGTAAGGGTGAAATTTAGCCAGGCGCA
GTCTTAAGTATCTTGGTCTGTTTATCATGTATCTAGCTGT
CAGCGTGCAAAGCAAAGGAACAAAAGTTCTAAAGAAATAC
CACAGAAAACAAGTAAGATTTGAGATCCATCAGGGTTTCT
CAACCTTGGCACAACCGACTGGATAATTGTTCATTGTAGG
GGGCTGTCCTGTGAATTATAGGATGTTTAGCTGCATCCTT
GGCCTCTACCCACACACCCCAGTGTGGCACTCAAAAATGT
CTGCAAACCTTGCCAAATGTCCCCTGGGTGCTTGGCAGAG
TTGCAGGTGCATGGAATGCCCCCAACTGAGAACCACTGGC
AGAGCAGGAGTGAAGGGGGAGGTACTGTGGGGGTCACTGG
GCACACAGAATGCCATTTGGGGAGCCTGGCACAAGGGAGT
GGCCGGATGGGAGGTAGAAATAGCAGTGGTAATCAGTAGG
TGAGTTGTGAAGACAAACTAAATATACTTTCCAGCATTGC
TTCAATCTAATCCAGCCACAATTATGAGTAAATACTGTAG
GAAAGGAGAAAACATTGCATGTACGGGGTCAGGGCAGCAT
TGCTGGGATATTTGAGCTTGTGGGAGGGGAGATCCAAGCT
TCCCACTAGCACTGGGAGGAACACAGCAAAGGAGGAGAAG
GGCCCTCCCTGCTTCTTGGAGAATGGTTCCCCTCGCAGGC
CATTCTGTCTGCTCAGCTTCCCAGCTCAGGTGTCTTTCCA
AACCACACATCAGCAGGGAGACAGTGGGAACATCTCAGGT
CCAGGGTACGTGGGGAACTGCAGAACAGCTGGGTGGCCTG
ACACTGGCATTTCTCAGTGTTGGCTCCATTCTCTTGCTGG
CACCCCCCGGTGGGAGACTCTGTTAGCAGGTGTATCTTAC
TATCCCTGGCTCCCTGGTATGCATTACAGTTCAGACTCCC
AAGCACAAGCTCCCTGTATTGTCACACCTGCATCTAGTGT
ATAACAATCCACCCCAAAACAAATGGCTTGAAACACAAGG
CATTTTGTTTTCTCTTATGGTTCTGAAGGATGATGGGGCT
GAGCTGGGCAACGCTCTCTCGGTCTCTCAGGTGGTTGCAA
TTAGATGGGGATGGGCACAGAGTCATCTGAAGGCCCCCTC
ACCCACATGTCTGGTGCCAGGGCTGAAGGGTGGATCCGCT
GGGGCTTCAGGGATCTCTGTCTCTTTTGTGGTCTCCCCAT
CACAGGGACTTGAAGGTAGCTGAACATCTTACAGCAGCTC
ATGTCCCAAGAGAAAGCCCTGGGAGCTGTCTCATCTTTAC
GACCCGGGCTTGGAAGTCACATAGCATCACTTCTGCCATA
TCCTATTCATTGAGATCAATGAAGGCTCACCCAGGATCAA
AGGGAAGGGACATGGAGCCCACTTCTAGATGGAGAGTGGC
AGGGTTCTGGAAGAACATGTGGAACCAGAAACATTGTTGC
CGCCGTTTGTGAAAGACACCACGATGCCTCCCCTTTGAAT
AATGGCCTTCTTGTCCTTTACCAATAATAACCCAAGCTGC
TTGGACATTAGCTCTTCATGGTTTGCAGGGTGGGGAGGAT
GTGTTTTCTGGGACTTCCCAAGGTACACAGTAGTGAAGGA
CTTAACAAGCTGGGCTGATGTGCCAGCTTCAGGACTCCAC
TCACCCCCAAGCGTTTCTGAGATGCCCATGGGGCCCAGGA
GCCCTGACTTGCACAAGCCAGCAACTGCCTTTCTGCTTCC
ATCCAGCCAGCTTTATTGGGCATCTGTTATAGGAAGAACA
GTGGGCTGAGACTTCAGCAAAAAAAGACAAAAGCAAAACA
CAATCCCTTCTCTATACAAGGTTCTTCCCTCTCTGTGTCC
AACCAGTCCCTCCATTCTAGGTCCTTAACTCATCACCAAG
CCTCCATTTTCTTCTCTTCCCCCGTGACTCCAAGGCAGGC
CTCAGTTCTCACCTGGAATCTGCGCAGGATGCCTACAGGT
GGTCCCAGAATTGTAATGGCTTGACGTGCAATTTTTCAGC
TTTACGATGGCATGAAAGCAATACACATTCAGTAGAAACT
GCACTTGAAGTACCCATGCAACCATTCTGTTTTTCACTTT
CAGTACAGTGTCCAATAAATTACACTGAGATGCTCAACAC
TTTATTTTAAAACAGGCTTTGCCTCCTTAGATAATTTTGC
CCAACTGTAGGCTACTGTAAGTGTTCTGAGCACAATTAAG
GTAGGCTAGGCTAAGCTATGGTGTTAGGTAGTATCGATAA
AATAGTCAAATTCTGTGAAAGATTTAAAGAGGTTTATTCT
GAGACAAATAAAAGTGACCAAAGCCCAAGGAGGTCCTGAA
AACCTGTGCCCAAGGTGGATGGTTTACAGCTTGGTTTTCT
ACATTTTAGGAGGACAGAAGCTACAGGCAGACATCAATCC
AGAAAGGCGGGACGACTTGAAGTGGATGGGGAAGGCACAG
GAGCTGGAGGGGCTCCAAGTCACAAGTGGATTCAAAGATT
TTCTGATTGGCAGTTAGTTAAAAGCATTAAGTTATTATCG
AAAGACCTGGAATCAAGGCCGGGTGCAGTGGCTCACACCT
ATAATTCCAGCACTTTGGGAGGCCAAGGCGGGTGGATCAC
TTGAGGTCAGGAGTTCGAGCCTGGCCTGGCCTGGCCAACG
TGGTGAAACCTCGCCTCTACTAAAAATGCAAAAATTAACT
GGGCATGGTGGTGTATGCCTGTAGTCCCAGCTACTCAGAG
GCTGGGGCAGGAGAATCACTTGAACACAGGAGGTGAAGGT
TGTAGTGAGCCAGGATTGCACCACTGCAGTCCAGCCTGGG
CGACAAGAGCAAGACTCTCTCTCAAAAAAAAAAAAAAAAA
AAGACCTGAAATCAGTAGAAAAGTGTGTCTGGGTTGAGAT
AAGAGGTTGTAGAGACCACAGTTTTGATTATGTAGATGAA
GTCTTGTAGATGGCCACTGTCAAAGGCAACAGATGGCAAA
TGTTTTCTATTCAGACCTTTAAAAGGTGCTACTAGATGCT
CAGCTAAAAAGACCTGGAGGAAAGGTGATTCTCTACATTA
AGCTTGTCCAACCCTCATGCTGCCCAGGACAGCTTTGAAT
GTGACCCAACACAAATTTGTAAACTTTCTCAAAACATTAA
GAGATTTTTTTTTTTTTAGCTCATCGTCTATCATTAGTGT
CAGTGTATTTTATGTGTGGTCCAAGACAATTCTTCTTCTT
CCAATGTGGCCCAGGGAAGCCAAAAGATTGGACACCCTTG
CTATAGAATGTAGATTTTCCCCACAAGAGATAGCTTTGCA
GAGACACTTCAAAATATGTCAGAAAAATATATTTTGGGCT
AAAATACTTTATTTCAGGGCCTGCTATCTGTCATGTGATG
CTCTACTGGAGTCTGGTTGGAATTTGGTATCTTATTGCTA
GGAGGAGTCTGTTTTGTGAGTCCTAAGATCTCTGTTTTCA
GTTAATGCTGGTCAGCAGTGCCTGTGCCTGAATTCCTAAA
GGAGGAGGATATAATGAGGCATGACGACCTCCCTTCCCAT
TGTGGCCTGAACTTGTTTTTCAGGTTACCTTGGAATCACC
TTGGCTAAGGGGGCATCCATTCAGTCAGTTAAGGGGCTTA
GACTTTGATTTTTAGTTTACAGTAGGCTAAGGTGTATTAA
GTGCATTTTTGACTTACAATATTTTCAACTTCTGCTGGAT
TTGTTCAGATGTAACCCCACTGTAAGTTAAGGAGCATGTA
TACTTGTATCTAATCCACTTTGGGCATTGCTGCCAGAGAA
CCTGCCCCCAGGGAGCTATGGAAGTAGTGGAGGCAAATGA
TTAAACGGATGGATTAATTCCAAGTTCAGATCATGTTAGG
AGTCAGCTGGGATGCAGTGTGAGGATCTTGGAGGGGAACA
GTAAGGGGTTAAGAGAGATACCCCAAAGGATGATTAAGGA
GGGAGAGTTGGAAGGAAGGTTTCCCACAAAGAGGAAGCAG
GGAGTGATTCATTCTGAAAAAGGCAAATATTTTATTATGC
TTGGAGGGTCTGGTGCAGAAGGGGAAAGGGAGAGAAGGAA
CTTTGGCTTAAATTCCCTCAGGAGCCAGTTCAGATTCCTA
ACCTGGCCCAGACGTCCAACCCAATCTGCCTAGCCCTAGC
CCTCTCCACTTCCCAGCACCCAGCCCCACAATGTCCATCC
TGCTGCCTGCCTGTTCTGGACTCTGCACTTGACCTTCCCT
CTCCCTGAAAGTTCCCCTGCTCTTCCTCACCCAGCTTCCT
GCGCTAAGTCATCCTCACCCACCCCAGCCCTCCTACAGTC
CCAGTCTGCCCTGTTCAGACTCAAAGCCTCATGCTCACCA
CCATCATCTGCAACCTCTGTTTCCACATCTGTCTCCTGCC
GGCTGTGAGCTCACTGCCTGAGAGCCAGCAGCAGTCTCCT
CTAGACCAAGTACAGGCCCAGCACAGAGCCAGGAATGCAC
CAACAAGGAGCCTGAGACTAGATCGGAGGGGAAAGAGACA
TATCCTCCAGAGTTGACTTACACGAGGACAGAGGTGCACA
GAGGCACGGGCAAGCTGGGCCCCAGGTGAGAAGCATGGAG
TGAGGGATGTGGAGGCAGCGGAGGGCATCCGGGAGTCTGG
GCGGCCCTTTGGCAGCTCTGTGTTCTGCCTGCTCTTCCTC
CAAGATGAGCTCCCTCAGCCGGTGTGTGAAGCATGTGTGT
GTGAGTGTGTCACCAGTTAACTGAGTTCTTTCCCTACTTG
GTATCAGTTGCAAAGAAGGAACACTCAGTTGGAAAAAAAG
GCAAGAGGGTTTTATTCCTGACCAGGAGAAAGAGAAGGAG
GGGACTCTTGCTCTGAAGACACCTTCACCTGGAGCCATGG
AAACTGGGGAGTTGTAAGGAGATAGGTGTGGGGCAGGGAG
GTGTGTAAGCAGGTGCAGGGTGAGGGTGAGAGGGTGGGGA
CCTCTAGACGCTCAGGCACAGGCCATAAACATGCCTCTCC
ATACAATGCATGATGTGTTACCAGAAAGGGGTTCTCATCT
AGAACCTAAGAAAGGGTTCTTGGATCTCTCTCAAGAAAGA
ATTCAGGGTGAGTCTCTAGAGTACAGTGAAAGCAAGTTTA
TTTTGAAAATAAAGGAATAAAAGAATGTCTATTTCATAGA
GCAGCCCTGAGGGCTGCTGGTTGCCCATTTTTATTATTAT
TTCTTGATTATATGCTAAACAAGGGGTGGATTATTCGTGC
CTCCCCTTTTTAGATCACTTAGGGTAACTTCCTGATGTGG
TCATGGCATCTGTAAACTGTCATGGCTCTGGTTGGAGTGT
AGCAGTGAGGACAACTAGAGGCCACTCTTGTCACTATCTT
GTTTTTGGTGGGTTTTGGCCGGCTTCTTTACCGCAACTGT
TTTATCAGCAAGGTCTTTATGACCTGTATCTTGTGCCAAC
TTCCTATCTCATCCTTTGACTTAAGAATGCCTTAACCCTC
TGGGAATGCAGCCCAGTAGGTCTCAGCCTCATTTTACTCA
GCCCCTATTCAAGATGGAGTTGCTCTGGTTCACACGCCTC
TGACACATGTTCAGAAATAGTGATTTTCTTCTACAGGTGG
TGACGTTAGCATTATAATGACATGATAAAGTTCTAAATGT
AACAAGGGGTTGCCTGTTCCAGTTTCTGCCAGTTTTAGAG
GTCTTATCTCCCTCTGGTATCTGGGCAGAGGTCAAGAAAC
TCCCGCACCATCAGGGGCCAGCTTGTTTCTTTGAGCAGTT
GTGCCTACAAATAAAGAGACTAAAGAAAACAGTAAGCAAA
CCCAGTTATTTCCTGGGGGCTGTGCTGGTATTCAGTGTGT
TTTACTTCACCAAACACACATTCTTCCCAGAGCAGGCACT
GAGTGTGACTGTGACAGCCAGCACCAACCTGCCCACGCAC
CTCCTGTCCTGCAGCACTGTCAGCAGCCGCTGCACTCTAG
TGTGGCTCAGGGGTGCCTCAGCCCAGCCTCTCCTGCGCTC
CCCCTCCCCTGGCTTCCCAACTCTGCCTCACTTCTGTTTG
TGAGGGAAAGACAGCAGTAGCGGAAAGGAAAGAAGGAGAA
AATGCACAGCAAATATTATGCTTTCCTCTTGGAAAACCTC
CAGGAGCCGCAAATATTAGTAACCCAGCTGCATCCCACCC
CCCAGGATGGGCTGGGCCTGTCACATAGCCGACCTTCAGG
ATGCGGACATCCAGGCCAGGGAGCACAGCTCTGGAAATTT
ACTGACATGGCCCTGAATGAATTTGTCTTTTCAGTAGAAG
GCCCTGTAGTTTAAAGGAGTCATTCATAAGGTCTGTCTGA
GAGTGCCTTGTCCTCAGAGGAGGGTCTGGGTGAGCTGGAG
TGGAGGGAAGGGCTGGGTACCTGGTGTGCTCACCATGGGC
CCCCAAGAAAGGTAGCCCCACTGGGGGCAGTGAAGCCCGT
ATCCAGGTCGCGTGAGTTTTGGAAGGGGAAGGCCTCTGTG
CTTATGATTTAAAAACCCAAATCAAACTTCCTTTCCCGAA
CAAATTAGAACGGGTGGAGGAAGCTTGAATTCAGAGAGGA
TTTCCCAGAGACCCATAAGCAAAAGTAGCTTAACTGAGCT
CAGTGGGTGCCCCAGAATGGGCCAGAGAGAATGACACTAA
AAAGTCGTCGAACAAATGAGCAAATGAATACAGGAATGCT
CATCTTCCATAGGCACAAACGTGGTGAACGTTCCCTGAGA
GAACAACAGCCCGGGGTGCAGGGAGAGGAACGGTCCCAAC
CGCAGACTCGAGAGTGGGGAGGCTGGTAAAAGACCCTCTT
TCCTTCTGTTGTGTGAGGAAAAAGCAGGGAAGGGACCGCA
AGGCCAGCCTCTCCCAGGAGCTGCGGTTCTCAGCCCCGCG
ATCCAGCACTACAGGAAAGTGCAGGGGAGGCCCCACAGCC
CCGGCTGGAGACCCGCTCAGGCCTGGGTAGGCACTCCTCT
CTGTAGTGGCCACACTCGTCTCCAGCAAACGCTTCAGTAT
CTATACCCTTCCCAGTGCTCACCCCTCTTTTAAAAAATGT
ACTTTGTTTTTTTAAAAAGATATTGCTTTGTCACCTATAC
TGGAGTGCAGTGGTGCTGTCACAGCTTGCTGCAGACTCTA
CCTCCTGGGCTCAACCCATCCTCCCATCTCAGCCTCCCAA
GTAGCTGGGACCACAGGCACACATCAGGACACCTCGCCCA
GTGCTCACTATTTACCTTTATTTCTTCCTTATTCCGACAC
CCCTTGCTTCCAAAGATGAATTTTGGAAGGCTCAGGATGG
TGAGACGGACCCCATATGCACTCCACTCACCCCTGCAGCT
TCCCTCCCTCCTCACTGCCCCTCAGCCACAACTCTCTCTC
CTTGCCCCTCACCAGCCGGCACCCTTGGCAACCTTGGCAC
CCTTTCCAGGACAATACTGCCAAATGTGGCCAAGGTCTGG
CACACCATGTACCAATCGAGACTCCACTTCCCTTGGGTTT
CAGTTTCCACTCCTATAAAATCAGCAAATGAAAAGAGCAA
ACACTTGGAGACACTGTTCTCAATGCTTTACATATTTTTT
TCCATTTAATTCTCAGCACCATGAGACAGTCTGTTATTAT
TAAACCTATGTTATATATGAGGAAACTGAAGCACAGAGGG
AGTAGTCTCCCCAGGTCACAGTCGGGATTTGAACTCCATG
TTCTGGCTCTAGTGTTTCTCAACCATTTGGGGCGGGAGTG
GGAGAGAAACAGACTGCTCTCTCTAGAAAATAGCATGTGT
TTGCATGTATGCCAAATTTGCACAAAACATTTGGGGTTCC
AGGTCAATAAAGCCCATCCATGGACCCCCGGTTTCCCTTC
TCTCACATGATCCTAACAACCTGCCAAGGATATGCCTCAT
CAGTATCCTTCTTCCACAGCTGAGAACACACAGGCTCAGA
GAAATTAAGAAGTGTATCTGAGCTCACACAACCTTAAGTG
GCCAGATAAGGACCAAAATCCAGGTCCTCTGGCCAGGCGT
GGTGGCTCATGCATGTAATCCCAGCTCTTTGGGTGGCCAA
GGTGGGTGGATCACCTGAGGTCAGGAGTTTGAGACCAGAC
TGGTCAACATGGTGAAATCTTGTCTCTACCAAAAATACAA
AAATTAACTGGGCATGGTGATGGACGCCTGTAATCCCAGA
TACTCGGGAGGCTGAGGCAGGAGAATTGCTTGAACCTGGG
AGGCAGAGGTTGCAGTGAGCCGAGATGGCGCCATCACACT
CCAACCTGGGCGACAGAGTGAGACTCTTTCTCAAAAAATA
CAATACAATACAATACAATACAATTCAGGTCTTCTAACCA
CAATCCAGTGCCCCTCTCCCCACCCACCTCTGGTTTGGCC
TCTTAGATCTGTCTGGGATGTCTTTCCATTATACTCCTTT
CTGGTTTGAGAACCACCTGAGGGCTCAACGTGGCTGTGGG
GTGCTCCATGGAGCCATTTGGCCTGTGCCCAGCAGCAACG
GGGACAGCCAGCAAAGGTGCCCCTGCCCCTGCCAGCCTGC
TACCTACTTGGGACCTTTCTTTTCTTTCTTTCTTTTTTTT
TTTTTCTTTTTGAGACAGAGTCTCGCCCTGTTGCCCAGGC
TGGAGTGAATGACATAATCTCAGCTCACTGCAACCCCCAC
CTCCTGGGTTCAAGTGATTCTAGGAGAGGCTGAGGCAGGA
GGATCACTTGAGACCAGAAGTTTGAGACTAGCCTGGGCAA
CAGAGCAAGACACCTCTACAAAATAAAAGGTTTTTAATTA
GCTGGGCATGATGGTATGTGCTTGTAATCCTAGCTATAAG
GTGAGGTGGGAGGATCACTTGAGCCTGGGAGGTCAAGGCT
GCAGTGAGCTATGATTGCACCACTGCACTCTAGCCTGGGT
GACAGACTGAGAACCTGTCTCAAAAAAATAAAAAATAAAA
ATAAGGATAAAGAAATTAAGACCAGATGTAGGGGAGATTT
GTGGAGGAAGGGGACAGGAGGCCCCTGAAATCCCATCGTG
TAGGCAGCCCCTGCTTGGCTAAGCATGAGGCTCATGGGGC
ACCCAGGTGGGCTTTTTCTGGAGACGAAGCAAGGCAGAAA
ACCCCTCCATCTTCTGTCCCCAGCCTCTCAGGTCTGTGCC
TTCCAGGACAGAAGCATGGCTGGGTATGGGGGCATGGCTG
GGTGTGGGGGCAGCCTGGATATAGGGATGGCTGGTCTGTC
AAGCCCATGGTCAGGACCTTAACGGGGCAGCTTAGGAACC
TCTGGGCAGGGCCTCATCTGCTGCCTTTAGTAATAAATGT
GGCCAGCAATAGCCAGGGCCCTGCTAGCGGGAGATGTCAT
TGGTAGCCACCTTCCTTCTCTGCAGACACCATCTGTCCCA
TGGATAAGCAGAGTCCTCTGGGGACCCAGCTCTGACACTT
GTCCTTGGTCATGTCCAGGGTGCTGGACAGACTGAGGCAG
GTGTCAGGCTCCTGGGATGAGAAAGGCAGATGAGAGATGG
GAGTAGGAGCTTTACAGTGACTTAGGCAGAATTGCTTAGT
ATTTACATATGCCTCACCTCATTCCACAGAGAATCTAAGG
CCTGACCAAAAGAGAGAGAGAGAGAGAATACAATAACACC
ATGTACTGTAAAGAAAAACAGTCAGTTCTAAAAGAAAAAC
AATCCAGCAAAAAGGGAATGTCAAAACCTGGAGAGGGGAA
AAAATAAAAGGCATACATGCTGTCAAAAGCACCTTAGGGG
CTACAGATGGGCCCTGTAGTTAGTGTTGACACCCAACAGC
TATAAAAGAATCTCACTGTGCCCCCACAGGAGCACAGAGA
AGGTTTGATTCTAGATTTTTTCTGTGCCATTTTATCTATA
TCCTCATGCACAAGTTCTGTACTGTTTTAATTGCTATAGC
TTTATATGTGTTTAAACATGTAATAGAGGTAGACTTCCTT
CTCTGTTAGATTTTTTTCTAGCTATGCTCCATATTTAATT
TTTAAATAAACTTATCAGAATCAGCTAAGTTCAAAAAATT
TTTTAATCTTATTACTTTTTTTTATTTCTTTTTTTTTTTT
TTTTTTTTTTGAGGTGGGGTCTTGCTCTGTCACCCAGGCT
GGAGTACAGTGGTACAATCATAGCTCACTGCAGCCTTGAC
CTCCCAGGTTCAAAGTGATTCTCCTGCCTCAGCCTTCCGA
GTAGCTGGGACTATAGGAGCATGACACCACAGCTGGCTAA
TTTTTTAAAATAATTTTTATAGAGACAGGATCTCACAATA
TAGTGAGATTTCAGGTTGATCTTGAAATCCTGAGGGCTCA
AGAAATCCTCTGGCCCTGGCCTCCCAAGTGCTAGAATTAC
AGGCATGAGCCACTGTACCTAGCCTTATTGCTATTTGTAT
TAGCATTACATTAAGTTTATAGGCTAACTTAAGAGGACAT
GGCATTTTTATGATAATGAGTTTTTGCAGTCAAGAACGTA
GGCCGGTTTTTTTAAATGGGGTAAATGATTGTCCAAGCAC
CTCCAGGCAGGCTCCTGTGCACACCTGGAGTCAGTGAAGA
AGGTGAACAGCTGACAGGAGCAACCCCCAGTCGGAGGAGC
CCTGCACACTGTTGGAAACAGACAGCTTGTGTCTGGAGTC
TTCTGTGATCCGAGGAGGAAGCGTGGCTGAGTCCATCCCA
GAAAAGGGTCTGGATCTGTGAGTTGGGGGCAATTGTCAGG
ATTCTAGCACTGGAAGTGGTTCACCTACAGGTGCAACCTG
AAGGGAGCAGTGCCCTGCAGTCACAGGACACAGCCACATG
GAGCCAAGCCACGCTCTCAGAGAAGGAGCCAGGGAAGAAA
CACCCTAACTGCACTCCTCCCTTCTTCTGGCCCCCAGCAG
CCATAGGCCCTGGGCCCCCGGTGAGATCCCCATAGAGGTC
AGCTCCCAAGCAGCAGGATGGACGGTGTAGACTGGACATG
AAGAGGCAGCTGGAATGTATCAGGCACTCAGCTCCAGCTC
ACCACGGTTCAGGCACTCAAGTTCCCAAGACAATAGTTTC
TGCTCTGAGATAAATGGAGTAACTAAGGATCAAAAGGTTA
TCAACAGGAACCAAGCATAAACAGATTTTTTTTTTCTTAA
GACAGAGTCTCACTCTGTCCCCCAGGCTGGAATGCAGTGG
TGCAATTTGGAGTCACTGCAACCTCCACCTCCCAGGTTCC
AGCGATTCTCATGCCTCAGCCTCTCGAGTAGCTGGGACTA
CAGGAGCATGCCACCACGCCTGGCTAATTTTGTATTTTTA
GTAAAGATGAGGTTTCACCATGTTGACCAGGCTAGTCTCG
AACTCCTGACCTCATGTGATCTACCCACCTCGGCCTCCCA
AAGTGATGGGATTACAGGCGTGAGCCACCACATCTGGCCC
GTAAACAGATTTTGTACCTGAACAGGAAGGCTAAGAGCTT
GTAACAACTGAACATTCCCCCAGGAGAGGAAGGCAGGAGT
TTTGCTTGTGCCAAGTGCACTCTTCAGACAGTCCTCTGAG
GTACACCAAGGTGTAAGTAGCCATCTCACCCTCCCCTCTG
CCAAAATTTTTGTGACTGGAGAGCAGAGTTCCCCTCCAAA
AAAAAAAAAAAAAAAAAAAATGAGCACAAGGAAAATACTA
TTTGCAGATACATAATGTTAAAACCTATAGATCTTTCTTT
TTCTAGTCCCATCCATATAGCAACATTCCAGGAGAGGCCT
CCATCACTGGAAGGCACCCTCCGGGGCTTTCCTGGAGCTA
AAAACAGTTTAAGCCAAACGCGATTTATAGCATCTGAGTT
AAACTCGTGGTCCCACCCTTCTCAAACTAGCTGGCTTATT
TTATCTGGACCAGGATATAACAGCTCTAAACAGGCTTTGC
CAGGAGGAGACGCCATGGACTTCAGCAAGGGCACCTGACC
AGGAACAAATCACTGCAGAATGATCCGAAAGAGAAGGGTT
TTCATAAATTATTTTACGTAAGGTAGATTCTGACCTTGAT
GGGGACAGCCAAGGATCTGGACCCTCAGCTGGGAAAGACG
GGACTAAGTCCACAACTGCTGAGGTTGTAGAACAGGTTTC
TTGTGGGGAGGAACCCTCTTGTGGACATGGGCCATCCAGG
TGGAGTGAGAAAACACCGTGCAGCCTGGACGCTGAATGAA
ACACCATTGAGTCACCTCTGTTTGAAATGCTTGTTCCCTG
GTGCCGTAAAGAAATAGCACTTGAACATAAATTTAATTTA
CCCAGCAAGGCCATTTTTATACTTTCTGCAGAAAGGGTAC
ACTCACCAGGAGTTTTGCCAGGAGACTACACCGAACAAAG
GAGACAGGGTCATTTATAACCTGACACGTCCACCGTACTG
CTGTGTCCGGTTTCCATTGGCTGGAACGGTTCCTCACATT
CTGTATTTGTCCCCATTGGCTAGCAACTTAGAACTCTTTA
AAAGAGCCAAAGGCAGAGAACAAAGGAAGGAGTAAGTAAC
TTGTGGAATGCTGAGAAAGGTAAAAACACCTTTAAATAAG
GAAGAGGAACAGGCTATGACCTAATGCTTGCTTGGACCAG
TATAATAAGCATGTCAGGGAAAAGGCTAAATTGTGGGAGC
TAAGAACATAAAGTACACTGATTTCTTTATCATGGCTAGC
AGATATTTAAGAATGTTAGCACAAGTCTTTGAATAAAGTT
TGCTTCTAAGAGAAGTTACTATTTATTCCTAATTAAATGG
GGAGGAAGGTCTTTGAAGAGGAAGCTTTATGTTTTACACC
TCTCAAGGGCAAAAGTCCCCAAGACAATGTCCGTTTTGAA
TTCAATTAGGTGAATTCACAATTGACACCAGCCTCTTTGC
AGAGGAGACTGTTTTGGTTATACATCAAAAGCCTGTGCTT
TGCCGATAGACCTGACAGCCACTAATTAGCTAGGACCTTT
GGGTGATCCACTCTACCTCCTTAAACCTCAGTTCCTCAAC
TATGAAATAGGATGAAAATAGTACCTACCTTGAACTGTTC
TGTGACAACGAAATGAGATAACATGATAATGCACACAAGG
CTTTTAGATCGGGACCTGGTACATCTAAGCCTTTGTGTAA
TCATTGTGTAGATCGTGTCACTGAGATGCTTACACGAGAG
AGGAAAGAAGTCAGTTGGGTAAGGGAGCTTCCCAACTTGG
TTCGAAATATTTTGCTGATTGGGATGAGGGAAAGAGTGAA
GGAATCAGAAGTAAAAAAAAGTGGGATTTCAAATGCTTCC
CACCTTTTTAGAAATCAAGACATTCTTTAGTGGCCTCTAA
GTCTCCTTCAACTCCAGAATTTGGAAAACTTACGAAAACC
TTTTTGAATCTTTGGCTGTAAAATGTGTGTGTGTGTGTGT
GTATATATATATATATATATATATATATATATATATATTT
TTTTTTTTTTGAGACAGAGTCTTGCTCTTGTTGCCCAGAC
TGGAATGCAATGGTGCGATCTCGGTTCACTGCAGCCTCCG
CTTCCTGGGTTCAAGTGATTCCCCTGCCTCAGCCTCCTGA
ATAGCTGGGATTATAGGTGCATACCACTATGCCCGACTAA
TTTTTGTATTTTTAGTAGAGATGAAGTTTCACCATGTTGG
CCAGGCTGGTCTCGAACTCCTGACCTCAGGCTATCTGCCC
GCATTGGCCTCCCAAAGTGCTGGGATTAGAGGCATGAGCC
ACCACGCCTGGCCTCTTTTATCTTTTTTCTTTTCTTTTTC
CTTTCCTTTTCTTTTCTTTTCTTTTCTTTTCTTTTCTTTT
CTTTTCTTTTCTTTTCTTTTCTTTTGTGGGGCGCAGAGTC
TTATTCTGTTGCCCAGGCTGGAGTGCAGGGGCACGATCTT
GGCTCACTGCAGCCTCTACCTCCTGGGTTTAAGCAGTTCT
CCTGCCTCAGCCTCCCGAGCAGCTGGGTTTGCAGACATGA
GCCACAAGGCTACCAACTGACTGACTGAGGGGATGTGTCT
CCACTTACCATAGATCTGTCATTAGCATATGTAGGCCTCA
AAGAGCTGTAAGCAGCCGTGTCTACATGCTAACAGGACAA
GCTAGGTCAGGAACTCTCGGCATGCTAAGTCATCCACTAG
AATTCAAAGAATTCAGTGAGCGTCACCTGGGCCTGGTGGC
TCACGCCTGTAATCCCAGCTACTTGGGAGGCTTAGGCAGG
AGAATCACTTGAACCCAGGAGGTGGAGGTTGCAGTGAGCC
AAGATGACACCACTGCACTCCAGCCTGGGTGACAAGAGTG
AGAGTCTGTCTCAAAAAACAAAACAAAACCAAAGAACTCA
GTGAACTTCAATAACATATATATATGTTACTGATATACAT
CAGTAACAATAACATATTACATATATAACATTATATATAT
ATATATATATATATGTATATATATATATATATGTATATAT
ATATTTTTTTTCTTTTGAGACAGGGTCTTGCTCTTCTGTC
ACCCAGGATGAGTGCAGTGGCATGATCACATCTTACTGCA
GCCTCCACCTCCTGAGCTGGGACCACAGGCGTCCACCACC
ACACCTGGCAAATTTTTGTATTTTTTGTCAAGACAAAGTT
TTACCATGTTGCCAAGACCAGTCTTGAACTCCAGGGCTCG
AACAATTCACTGACCTTGGTCTCCCAAAGTGTTGGGATTA
CAGGCGTGAGCCACTGTACCTAGTCTTCAATTACATTTTT
AATAAACCTGTCAATTGGCGAATATAAATCCAACAGTGAA
TTAAACTCCTTTGAGGCTACTTCCCATTATTGTCATGGGA
AACTGTAGGAAACTGCACATTCCTTAAGAATGGAGTAAAC
TTCCTCATCCTCTTCCCAGGCCCCCTCCCCTTTGTGTTTT
GTAGTGAAGATGACCCCTCCCTGAAACCATCTGGGTGCTG
TTGCTGGCATCAGCTTGCTTCTAACTGCGTGAAATGATTG
TGATGCCTGCTGTGCTGAGAACCTAGCACTGGCACCAAAT
GGGCACCGAGTGCTTACACACCTGTTCTCATTATGCCTCA
CACTTATCCACGTCATGGAGGAGGGTTCTGAGGCTCAGAG
AGGGACCAGGCTGCCTGGCCAGCTGCCCACCTCGTTGTGC
CCATCCTTGTCTACCCCTTGAAGTAACCTCTGCCCTCCGC
ACAGAAACCCTTGGGGACAGTCCAGCCTTCTGCCTCTGAC
TCAGGGCTTTTCCATCTGCACTGCTCCCTACTTACTTCCT
GTGGTTGTACTCCCTGCCGGAGCCTCTTTTCCTGGCTCAG
ATCCTCCTCCTAGGAGGCATTCAATGTTTGTCCCCTTCCC
ATCTAGCACTATGTTTTCTTTCTCTCATTCAAACTCCCCT
TTATATATTTGTTTGTTTATTTATTTAGAGATGAGGGTCT
CCCTCTCTTGCCCAGGCTAGAGTACAATGGTGCAATCACG
GCTCACTGCAGCCTTGAAATCCTGGGCTCAAGGGATCCTC
CTGCCGCAGCCTCTCAAGTATTAATATTATAGCTGGGACT
CCAGGTGCACGCCACCATGCCCAGCCCAAACTCCCATTCA
AAGCCTGTGTGCCCAGAAGCCTCTGCAACTGCGCTGGTTT
CATTGTCTCACTGCGGAGCATCTGCAGCGAATCAGGTGCA
GGGCTGGGCTCTGAGGGCACAGTTCAGCCACCAGAGTTCT
GGGTCTTTCAGGGAATGAAATTTCCCATCTCTGCCCAACC
ACAAGACAGCAAAAACATTTCTCCCTTTGCATTTCCCTCA
AAATACTAGGTTGGTGCAAAAATCGCACTTTTACACCAAA
CTAATAACACCCAAGCCCTCTGACCCAACCCTCAGATGGG
GGACCGCCTGAAACTTCACTCTGTCTATTCATAGATTGTC
TTAGGCTTTAAGCCCCTGAAGGTGGAGACAAGATTTTTAA
TATCCTCCTGGTTCTGAGACCCTCTGATAAGAGCTCCTTG
TGTTGTGTTCACAGGTGACTGCTGGCTGCTGGCAGCCATT
GCCTCCCTCACCTTGAATGAAGAAATCCTGGCTCGAGTCG
TCCCTCTAAACCAGAGCTTCCAGGAAAACTATGCAGGGAT
CTTTCACTTCCAGGTAACTTAATGGCTGGTTCAAGTGGTT
CCTCAACAGGTCCAGGAGGCTAGAACAGTCTCCTGGCTTG
GCTGGGTTCTTCAGTCCCTGGTGTTTGCAGACTCCCAAGA
CCAATGCTGTTCTACAAAGGACATTGGGTGAGAGCAGGAA
GCTTCCTGGCTTACCCATGGCCAGGATGTGGGCCCTGCCG
GGATGGCCCTGTGGGGTTGCTTGGGGCCTGCAAAAGGGAG
GTAGAACAAGGGGTTCAGGAAATAATTCCCAAGTTAAAAA
AAAATGTATTATTTGATGTTTGAGACAAAACGTTAAAGTT
CTCCTCCTTTTACGCTGGTAAAGGAGAAATAATATTTGAA
AAAGCTGGCTGGGCACGGTGGCTCATGCCTGTAATCTCAG
CACTTCGGGAGGCCGAGGTGGGCGGATCATTTGAGGTCAG
GAGTTCGAGACCAGCCTGGCCAACATGATGAAACCCCATC
TCTACTACACATATAAAAATCTGGCGTAGTGGTGCATGCC
TGTAATCCCAGCTACTTGGGAGACTGAAGCAGGAGAATCA
CTTTAACCTGGGAGGCAGAGGTTGCAGTGAGCCAAGATAG
TGCACTCCAACCTGGGCAACAGAGTGAGACTCCGTCTCAA
AAAAAAAAAAAAAGAAAAGAAAGAAAAAGCCAGTTCAGGT
GCGGTGGCTCATACCTGTAATCTCAGCACTTTGGGAGGCC
AAGGCGGATGGATCGCTTGAGCCCAGGAGTTCGAGACCAG
CTGGGGCAACATGGCGAAACCCCGTCTCTACTTGAAAACA
CAAAAAAATTACCCAAGTGTGGTGGCACGTGCCCTTAATC
CCAGCTACTTGGGAGGCTGAGGCAAGAGAATCACTTGCAT
CCAGGAGGCGGAGGTTGCAGTAAGCCGAGATCGCACCACT
GCACTCCAGAGTGGGACTTGGTCTCAAAAAAAAAAAAAAA
CCTACAATGCAGGTCAGGATGCTAAGAGGTAGGTGTGGAT
TTGAAGGGATGGACATGAGCCTGAGGACTTGGCCTGCATA
GGAGAGTTAAGGGAGCACCTCCTCCCAGGACGGGCTCATG
GAACCTATGCCAGGGGATCAGGGAAAGGGAAGCCAGAGGC
AGCTGAGGCTCAGAGTCCCAGTGCTGCCACCAGCTCCTCC
TGCAGCCCACCTCTCTTGTTCTGCAGTTCTGGCAATACGG
CGAGTGGGTGGAGGTGGTGGTGGACGACAGGCTGCCCACC
AAGGACGGGGAGCTGCTCTTTGTGCATTCAGCCGAGGGGA
GCGAGTTCTGGAGTGCCCTGCTGGAGAAAGCGTACGCCAA
GTAAGTTGTCATGCCTCCCCTGGCCCCATGGCCTGCCCCC
AATGCCCTGGATTCCAAAAAATAAGAACTATTCCAGGACT
ACTTTGAGTGGAAGTCATTTTCTATAGAAGGACTTCTTCA
GCCAAAATTAGGCTGTAAACGCAAGGGAGATAGTGCATGC
AGGGTGCCTGGCCACACTGTATGCTGATAAATGACAGCTA
TCACCATCTTTAACCAAATGCACAGGAACGAGTTATGGTA
CTGATTGTGCTGGCCTTGAGAAGGAGCTCTACTTCCTTGA
CAGGACACATTTGTATCAACTAAAAAAAGCAGAGGTTTTG
CCAACGGGCAAAACTATTCATTGCAGAGGTAGGAAACTTG
CGCAGAATAGATGATGTCACTGACTAGCAATGGCTTCCCC
ATCTCCCCACAGCTGCTTCCCACCCAGGTTGCCCACAGTT
GAGTTTGTCCAGTGCTCAGGCTGCCCACTCTCAGTAGGAA
GCTCCACGCCAGCCCCTCTCCAGAATGGCCCCATGTTGGC
TGTGCCACCTGGCTCTTTCCATTAAGTGACCCCACTTTAG
AGCAGGAAGCCACTGGACTCCAGCATCCGTAGTCAGGAGC
ACTAAGCCCTTGCCAACACAGTGCCTGTTTCTCAGGGAGA
CTGCTTCCATTATTGAATTGTTGTCCTTTTTTAAGCTATC
AATGCCAAACAAACCATTAGTAGACCTCCCCTTTCTTGTC
AGGATGTAGAAAGAATCAATACAGGAGGTTCATCCAGAAA
AATCACTAAGGTCCTTCCAACTTTAAGGTTCTATGAGAAT
GAGAATCTTTTTTTTTTTTTTTTTAAATACAGAGCCTTGC
TCTGTTGCCTAGGCTGGAGTACAGTGGCACGATTTTGGCT
CACTGCAACCTCCACCTTCTGAGTTTCAGCAATTCTCTTG
CCTCAGCTTCCCAAGTAGCTGGGACTACATGCACCACCAT
GCCAGGCTAATTTTTTGTATTTTTAGTAGAAACAGGGTTT
CACCATGTTGGCCAGGCTGGTCTTGAACTCCTGACCTCAA
GTGATCCCACCCGCCTGGCCTCCCAGAGTGCTGGGATTAC
AGGCGTGAGCCACTGCGCCCGGCCTGAGATTTTCTTTAAA
ACACAAAATACCAGGGAAATGGTAACTGTGGACACAATAC
CTTGCCTTCCTGAGCACCCCGAGCTGGGGACAAGGCCAAG
GAGAATGTGAGCAGGGCGTCCCTAGAGCATCCAACCTAGA
GGGTACTAGGGGGTGGGTATTTGAGAAATTATAGCATCAG
TAGTGTCGAGGGTAGCGGCAGCATCTAACCCCTCTTGTAG
GATCAACGGATGCTATGAAGCGCTCTCAGGGGGTGCCACC
ACTGAGGGCTTCGAAGACTTCACCGGAGGCATTGCTGAGT
GGTATGAGTTGAAGAAGCCCCCTCCCAACCTGTTCAAGAT
CATCCAGAAAGCTCTGCAAAAAGGCTCTCTCCTTGGCTGC
TCCATCGACGTAAGTCCAGGCTGCCTTCCCTAGCCTCACC
TCATCTGCTCTTGCTGAAGGGAGGCTCCCACAGTGCCCAA
GGGAACCCACTGCTCCTGTGTACAACGTAATGCAGCCCTC
GTCCACATAGAGGCCAAAGGAAAACCTCCCTCCACCCTCT
GAAGGTCCGCTGAAAATCAATTGGCAAAAGGAAGACTAAT
ACAAGAAATGGCATACAAATGTATGAGTGTGCACGGGGGA
GAATCACAACAGATTTCCCTACCACGCATTGGAATACAAA
GGGTTATATTCCCTTCCTTCTAGGGGGAGGGAGATGGGGA
CGTGTGGATGATTTTAGGGATGTCGTAAATGATTTTTAGG
GCAATTCAATGGGCTTAAAGAACATAAATGGTCTGGGATA
AAGTCTGTTGGGCCTGCAGAGCAGACAGTGGTTTGTGACA
AGTCTGTCTAACCATGTTGACAGACTTGTCTTTCTTCCTG
CAATATGAGTTCAGTTCATAACGACTCAAGGAAAGGACCA
GAGGTCATTGTTTTCATCTTTGGCAGATCCAGACTTTAGG
CAGGTGAGGGAACTTCAGAGAATAGCTTCCTCCGTGCTTT
GGGCGAGAGTGGATGGAGAGACAGAAGGAAAGGGGAGGTC
AGAGAGATCTTGAGGCTTCTTCAGTTTAGCATTTCAAAGT
GCCATCTCTTGGAGGTATCGGTTTCTAAGCCGCAATGTCT
ACCATTATTGCTCATCACCTGGAAGCCAAGGGTTGCTAGG
CAAAGGTCAAGCTGTAATGGATGGGGTGATGGTGCCTCCA
GCCTTCTGTCTTCAGCCCACTTCCCACTTTCAGCCTGCTC
TGAATCACCCCCACCCCTCTGACCACAGGTTCCCTGGGAG
CCCCTGACACCTGCTGCCCCTGACACCTTCCCCTCCATCT
GCAGGGCTGTGCAGGCTTCCCCTGCACTCTTGCAGAGCTA
ATAGGCCTGTGGGAGACTTCAGAAGGAAGAGGAGGAATGA
TTTCCTCATAATAGCCTTGCTGGCAACGCTCACCAGGGGA
TGGGAGGTAGGCACTGTGCCCAGGAGCCTTGGAGCAAAGG
CTGTGCCCAACCTCTGAGCCCTGTCCCATCCAAGTTCTGG
TCTCTGCGGGTGACAGAGATAAGAAGCCCTGGCTTTTGGA
GCCAAAATCTCGGTCAGACTCCCTAGGCAGGAATTCTCAA
AGTTTATCAGCAGAACACGTTAAGGCAGAAGACCCTTTCT
ACCCCAGCCCTTCTTCCCAGGCTTAACCTTCATCAGAATA
GATGGGGGAAAGGAGAGACTGTGAGGCGTTCTTAAAACAG
AAGCAAATTCTGACTCAGACCGGAATAAACAACCGTCCTA
GTATAAACCCTACAGCTGGGCTGGGCCAGACCACGGTGCA
TGGGCTGGTGGTGGGGCGAGGGGGTGCTCAGTGCCCCTGG
GCCACTCAAGTCTGTCTGGGTGTCAGCCCTGGGCCATCGA
GGACCCCCACCGGCCCTTTCTCGGCGGTGCGCCCTTTTCC
GCCCTCCCCAGCCTGCAGAAATCTGTGGATGCGCTATTCA
CACGGGAATGCGTGCGCTCGCTCCGCGAGAGGGTTTTCTC
TGGTATTCTCGGCGTTCAGCATTTGAACGCGGTAGAAAAG
GTTCTCCAAGTGCAAGAAAGCGCAGCCCTGAGCCTCCGGC
CCCAGGCCTCGGCCCCTGCGCTAGTGCGTCCCGCGGTCCC
GCCCAGCAGGACAGGAACGAGGGAGCGAGGGATTCCGGGA
GGAAGGGAGAGCGGGTGTGGCCAGTCTGACGGTTGCCGTG
TTTGCAGATCACCAGCGCCGCGGACTCAGAGGCCATCACG
TATCAGAAGCTGGTGAAGGGGCACGCATACTCGGTCACCG
GAGCCGAGGAGGTAACGGCCTGCGCGGATGTGCAGGGGTC
CTGCTGTCCTAACACGATGGTCACAGGCACAGTTTGTGGT
GATGCCCAGGGGCCCGCGCGGCCCCACTGTGGTCCGGTTT
GCACTCGGGCCCCGCACTCCCGAAGTTCCGCGCGGGAGGA
GAAGCGCGTCCCTTTCGCAGCTCGGGCGCCGGGTGCGCCG
CGCTGCCCCCTGGTGGCCGCAGTGGCCGGCGCCGAGGTCC
TGGTTTTCTTGTTTTAGATTTTACCGTTTTACAATTACGA
ACTTACTATTTTGATCAGCTAAAAATAATAAAACAATGCA
TCTGCATAGTGTCTTATACGCTATAAGGTGCTTTCACATT
TGATCTCATAAAAGCATTCGTGCCCATTTTCAAATCTGAC
GCTTCTTACCAGCTGTGTGGCCTGGGCCAATTACTGGAAC
TCTCTGTCCCTTAGTCTCCTCATTTAAAAAATGGAAATAA
TATCCATTGGAAGGTCGTGGCGATTCAATCAAGTTAATAT
ATGTAAAGTGCCCAGAGGTGCCTCACACATTGTATATAAG
GAGGTAGCTGTCCTTGCTGTTGTGATCACTATTATTGAAA
ATATTATGGGCTGACATGGTGGCTCACACCTGAAATCCCA
ACACTTTGGGAGACCAAGGTGGGAGGATCGCTTGAGCCTC
GGAGTTCAAGACCAGCCTGGGCAACATAGCGAGAACCTGT
CTCTACAAAAAAAAAAAAGCCAGGCATGGTGGCATGCACC
TGCCGTCCCAGCTACTTGGGAGGCTGAGGTGGGAGGATCA
CTTGAGCCCGGGAGGTCGAGGCTGCAGTGAGCCATGATCA
TGCCGTTGCACCCCAGCGTGGGTGACAAAGTAAGACCCTG
CCTCAAAAAAAAGAAATTATCAAGCAGCTCAAGTTCAGTG
TTAATTACAGAACCCAGTCTAGACCCCAGATCTTCTGCAT
GTCCAGTGTTCTTTTTTTAACCTTGATTTTTTTGACTACC
CCCTCACACACACGTCTTTTTATTTGAAAATTTTCACATC
TACAGAAAAGTTGAAAGACTAACATAATAACGATTCACTT
ACCAGTCCCCTAGATTCACCGATTGCCAACATTTGCCACG
TCTGCTTTATCTATGTGTGCACTTTTTTTGAGCCATATGA
AAGTAAGTGGCAGATGTTATGACACTTCCCTCATCAGTAC
TTCAGCATTTGTCCCCCTATGAATAAGGATCTTCTCTTAC
ATAATTCCGCTACTATTGCCACACCTAAGAAAATAAACAT
TAATTCAGTAATGTCATCTATTATAAAGTCCACATTAACA
TTTTCCCAATTGCCCAAAATGTCCTTTCTGGTGACCCACC
CCTACCCCGTCCAGGACTCAATCCAGATTCACTCACTGCA
TGTGCCTGTTATCACCAGCGATCTTTCAACAAGTGGTAAA
GCTTCCCTGAGCTCCTTTAACAAAAGCGCATTCTGTTCTA
GTCAGTTAAGCTGAAGTTCAGAGGTGAAGCGCCAACAGCC
CCATCTCCCAAGAGCCGGATCCTGGGAGCTTTAATTCTCA
TTTTCCAGAGCTGGGTAGCAGCGAGAGATCTGGGTGCCAA
GCCCCTCTAGCTTTTGTGATCCTCATGCATGGACTCAACC
CCCAAATCCTCCCCACCGTCCTCACCCCCATACCTCCTGG
CTCATGCGGAAGGGGTTGGAGGCCCCAGCCTTCATAGCCC
TGGCTTGAACTCAACCTCTTCCTCCTCCCTTTTATCTAAT
CCTGCAGGTTGAAAGTAGTGGAAGCCTACAGAAACTGATC
CGCATCCGAAATCCCTGGGGAGAAGTGGAGTGGACAGGGC
GGTGGAATGACAAGTGAGGAGGGCGCAGGCCTCAGGGCCC
CGGTGGGGGTGCATTGTGATGGGAGGCTCTGGGAAGAGGG
TGAGAGAAGAAGGCATGTGCATTATGCTGAGAAATACAGC
CGGGAGAGCCCAGGCCACATGGAGAGGGGCCCATGGACAG
GAGCCCTCAAAGAGTCTTTTAACCAGGACACTCCTCCAGC
AGCATGGGTGCCTTTTTCCAGGCCCCAAGCTGCTCCTGTG
AAGTTCATTCCTCCCACTGCCTCCAGGTTCACCCCTTCCC
CAGCTCAAATCCACCCTTCTATGGGGCTTTCAGGGAAAAA
AATGTACCCCACCTTCCCCCAGGCACTTCTATTCCAGGGA
TATGAACTCTGTACCAAAGACCAGAGAAACATCCCTCTGT
TGATTTCCAGGGCTTACTGGTAGGCATGTTGAACCCTCAA
CTATTTGGGGTAAACACTTGTTTGTGTATCTGCTGTGGCA
ACCTCAGCCTACTTGTTCTGCCTCAGGTTGGAGAGGTGGG
CAGTACAGAGACCTGTGTGTAATTCCAGCCAAAGCTCAGG
CAGTGGTTAGTTTATCTTGTGCACTGCCCCTGTGTACAGG
GCCAGGTCCTTCTGCTCTGTGGATGGACAAACATCTGCTG
AGGCTTCCCAGGCCAGCTGCAGAGGCCAAGGCCAGATGCT
CCTTATCAGATCTTCAGTTGTCCCTAAAAGAGCTGCTGAT
CTGAGCTACTCCATCTCCCTCTAATGGACTGTGTTCATTT
TCTGGACTCTTCCTTGCCACTGTCTTCCAGCGCAACTCAC
CCTCTCACTTTGCTCCCTGGTTTGCATCTGTATAGTGTTC
TATACTCTTTAAAGTGTTGTAAGAGTATTTCAATGCAGCT
GTTAGCCAGATGTGGGCTACTTTCCCCCTTTCTGGAGCCT
GAGCCCTCAGAGGTGAGAGCAGATGTCCCTCTTCCTCAAC
TCTGGGGACCTTTGGGGAGAAATCATCGTACACTAATGCC
TCTCTCATTGCTTTGTTTTCCAGCTGCCCAAGCTGGAACA
CTATAGACCCAGAGGAGAGGGAAAGGCTGACCAGACGGCA
TGAAGATGGAGAATTCTGGTAAGATTAGTGGCGGCTTCAG
GGAAGACAGAAAACATCTGTCTTCCCCAATGTTCTTTACT
AGAAAGTTGCTAATAAGAAAGTGTGTCGGCCAAAAGTGAG
TTTACCATGTTGAGGACACGGGGGTGTGGGATCCTGGTTT
TGTTGTTATTTTAAGTTCACTATAAGAGCCTGAATAAAGA
AATTCTTAAACCTCTTCAACAGTCCATCTTGACAATGGGG
TGTATAAGCTGAGGGGCTTCACAAAAAGGCTAAGAGGAAT
TCCTTTGGTAACGTTCAGATCCCAGGAAATAAGGGAAAGA
TGGGGCCTTTCTCCCCCAGTTTCCAGAGACTGATCCCTGC
CCCTTAAGAAACTGGTCCCTTAGTGAGCAGCAAGGGACCC
ACATGTCTGTGTGTCTGCGCCACTCACGGGACCGCCTGCA
CCATGCACAACATGCACTCTATCAAATGGGACCCATATAT
TGTCACATCTGATGGGCACGGCTCCCATTTTTGCAGATGA
GAGTTCTCAGCTTCAGGGAAGTTTAAGTAACTTGCTCAAA
GTCACCCAGCTAGAAAGTTGCAGCACCAGGACTGGAATCT
GAGCCTTCTGATTCTGAACCTGGTGCCCACCCACTCAGCT
CTAATGAGCTGCTCTGCCTGGCATTGGGTGGTCCTGGTCT
GATGATGATGGAAAGTCAAGGCTTACCAGTGTGTCCTCTT
ATCGCCTGCGACAGCTGTGTCTCTGCTTTTGCCAGGATGT
CTTTCAGTGACTTCCTGAGGCACTATTCCCGCCTGGAGAT
CTGCAACCTGACCCCAGACACCCTCACCAGCGACACCTAC
AAGAAGTGGAAACTCACCAAAATGGATGGGAACTGGAGGC
GGGGCTCCACCGCGGGAGGCTGCAGGAACTACCCGAGTAA
GGGCTGTTGCAATGTGGGGCTGCCAAAGGCCAAGGCTCCC
CTTTCTCCACCCTGTGTGCCATACCCCACAGCCTAGCAGT
CCCAGGAGGCAGCTCTCGCTCACTGGAACCCTCTCTGTCT
TCCTTCTCCCTGAGCCTTGCTCTCTTTCTCAGTCCCTTAC
CTCCTGCATTCATTTGCTGCCTACCCAGGCCAAACCCAAG
AGCCGCTATTTCTGGGATGTCCTCTCCAGGCCCTGGATTC
CCCAGCACCCATCATGACCTTCAGCCACGACCTTCCACCA
TGCTCATGGAAGCAGTGCTGAATCCCACTTCACGGCCATG
AGCTACTCTATGCACCCCACACCCAGGCAGCCAAGCCTGC
AGGGGAACCTTGCCCCTGCACCCAGGGAGGCCTCCACATA
TCAGGCCCTGTTTGTTTGCCCCCTATTCAGTTCAATCAGC
AAATGTGGACTGGGCCCTGCCCAGATGGGGTGAAGATTTC
TCCTCTGGTCCAGCCTTTGTTGAGCCCTTTGATTCTTCTG
CCTTCATGGCTTAGTCCGTCGGCAGTTATCTGAACATGAT
GACATCTGCCAATTATGGGGCACAGCTTTGGTGCTTGGAA
CTAACCTAAGTGCTTTGTACACAGGGTGAGGATCCATAAT
CTGAAAATGTGAAATCTGAAATGCTCCAAAATCCAAAACT
TTTTGAGCCCCAACATGATGCCACAGGTGGAAAATTCCAC
ATCTGACCTCAGGTGACAGGTCGCAGTCAAAACGCAGTCA
AAACTTTGTTTCATGCACAAATTTATTTTCAATATGCTAT
AAAATTCCTTTCAGCCTATGTGTATAAATTACATATGAAA
CAGAAATGAGTTTTGTCTTTAGACTTGAGTTCCATCCCCA
AGATATGTTATGTATATACAAATATTCCAAAATCCAAAAA
TATCCAAAATAGGAAACACTTCTGGCCCCAAGAATTTCAG
ATAAGGGATATTCAGCCTGAATAACATTCTATCTAATCTT
CTCAACAAACTTCTGAGGCAGGCACTTTCTTATCACTGCC
ATCTCTAAGATGAGGAAACCGAGGCTTGGAGAGGCTAGTT
ACTTGCCGAAGGCCACAGAGCGTGCTGGGATTTGAACCCA
GGCCCCCTGACTGTGGAGTCACTCTGTAAGTACAATGACA
GCAGGTCATGGTCGCATAGTGATCCTCTGTGACAGATGAG
GAAGCTGAGGCTCTAAGGAGCATACCAGGGCCACAGAGCA
AGTAGTCAGATTGGAACTAGCTGACCTACAGCTCTGGGGC
TCTGACTTCCTCACCTCAAGTATGCAGCCACCAAGTGGCA
GTCCCAGTGGCACTGGGAAGACCCCCTGCCCCCCAGAAAG
GACCCCTCCTACCCACTAGATCAGGAGTCGGAAAGCTCCC
TCTAAAGGGTCAGACAGTAAATATTTTTGGCTTTGTGGGC
CACTCAGTCTCTATAACAACAACTCTATTGCTGTAATCCA
AAGGCAGCCATACTTAAGCGAATGGCCGTGGCTACATTCC
AATAAGAGGTTATTTACACAAACAGGCGACAGCCTGCGGG
GCCGTAGCTGCCAATCCCTACACAGATGGTGCCTTTAATT
CCGCAGTTAGGGTTTTATCCCATTAGGTATGGAAAGGCAA
TTAGCGTAATTCCCCTTAAACATGAATGAATCTTAGATTT
TTTTAAATAAATAGGTTTTGGAAGTAAGGAGGGCAGAGAC
ATCAGGAGCAGGGCAAGGGAATAGGCCTGAGAGGACAAGG
GACGCAGAACAAGAGTCTGGAATTATACACAAGATGTTCT
TGGCCTCCGGGCTCACTGAGGGGGCAGAGACTGGCGAGTG
CAGGGAGCAGATCCTGGAGTCCCCCAGGCCAGCCGAGCCC
CACCCCAGACCCCCCATCAGAGCCCAGTGAAGAGAAGCTA
CCATGAGGGGAAGTCACGGCTCTAACCACCCTGCGTTCCA
GTCCCCAGTCCCCAGTCCCCAAGACAAGCCAGCCTGGAGC
CAGAGAGAGAACTGCTAGGGGAAGTTTCTAATTTAGATTC
CTGTTAGATTCAGGCAAGTGCAGGTCATCCTCTCTCCACA
GCTACCATCACCCATCCCCAGCCTGACAAAGCCTGAAGTC
CGCACCCTGACTCTGGTGTCTCCCGCCACCTCTTAGCCTC
TCCTAACATCTCCCGCCATCTCTGACCATCTTCTGCCATC
CTGTGCCATCCTCTGCCATCTCCTACCATCTCCCACCATC
TTCCACTACCTCCCGCCATCTCCTGCCATCTCCCTTTATC
TCCATCCCTCTCTTAGAAGCCTCCAAGCCTGAGACCAGGG
CCACCCCGCAGCTGTCCCCACCTGCATGCATGCCTGCTCA
GGGCTGGGCTCCTCTGCCCCCTTCTGGCTGCAGACACTTT
CTGGATGAACCCTCAGTACCTGATCAAGCTGGAGGAGGAG
GATGAGGATGAGGAGGACGGGGAGAGCGGCTGCACTTTCC
TGGTGGGGCTCATTCAGAAGCACCGGCGGCGGCAGAGGAA
AATGGGCGAGGACATGCACACCATCGGCTTTGGCATCTAC
GAGGTGCAGAGCGCAGGGGCTCCCGCCTTCCCTTCCCCCG
TGCTCATCTCAGCCCCTGCATGGAAAGCTGACCACAGAGG
CAGAACTGGGGATGGGATCCCAGACAGGGAGCTTGGCCAA
GGAAAAGCAAAGCTACCAGCCTGGCCAGGCTCAGGAGTAT
CCCCCGCAGGGAGGCCCCTGCAGCAGGTCTGGGTTGTGGG
GCCTTCTAAGCCCTCCACAGGGCCCCTACAGCCAGCCTCC
AGGGAGTTCCACTCTCAAATGGCCTCTACATCCCTTCTCA
CATCCTCCAGGCCTGGCATTCTGGTCAGCCCACCCATCTC
CAAAGAACAGAATATACTGGGCCACATCAGGCAATACTGT
GAGTGCAGGACTGAGTCCATAGGTGCAGCTGCTCAGAACT
CCGCAAAGGCATTGGCCTGGATGGTGGAGAGCTTGGGGAC
AGGGGAACATCGGTCATGATGCTCCCCCCACAGCTCTGCT
GGCAGGAGCCCAGATCCCTACACAGACTCCTGCTGTCTGC
GTGTTTTCCTTTCACTCTGAGTCGCAGCCAGAGGGCAGCC
GCATTGCAGCCCCCTCTCCCTCTTCAGGCTGGGGCTGGGG
CTGGGGCACTGAGAACTCACCCAACACGCTGGGCCCCTGG
GATATCCCCAGTCCCTTCTGCAGAACAAGAAAGAGCTTTT
GTGGGCTGCAGGTAACCGTGGGAGGAGAGGGATGCAAGGA
AGGCTTTAGGGCACTGACTGGGGATGCATTTCGGTGTGAT
GGGCTGGAGCTGGCTCCTTCCAGCTCCCAAAGCCCATCTC
TTCTCTCTGACCCATGTCTGTGGAGGTCACCTCGGCAGCC
TGAAAAATGGCCCTGGCAGGGACCTGTTTACACCATGGAA
AGTGGCAAACACTACAAGTCAGAGCTTCCACCCTCTCCCA
AGAGCCAGTTTCCCAGCACGCCCCTGGGAGGATCCAGATG
AGGTGTCAGGAGAGGAGGCTGTGTGTTCACCACTGGCAAC
GTTGCCACCCATGGGACACTGACCTCTACCTGCTCACCCA
CCTGAGAAAGGGAGCTGGGCAAACACCATCAGTTGTAAAA
ATGCACATAGGCTCAAACCCCTCGGTCTCTGAAACAGGAG
CTGAGGACTTCAGATCCAGGACAGAATCGCTCCAAGGAGA
TTGCAAATGGAATTGTGATACACAGCTTCCCTCCCACCAC
CTTATGGGCTTGGAAATGCAGCTGTGGGCTTTCAGAGTTG
GGAAGGACCTTGGGGATCATTGGGTCCTATTTTTGAGATA
AGAAAACTGAGGCTGGAGAGGGGAGGGGACTTGCTCAAGG
AAATGCAGACCGGACCACTGGACCTGGCTGACAGAGGCCA
GCACTGCTGGCTCCTAGCCCTGAGTGTGTTTCACCTCGCC
TGCTGCCTCCTCCAGTAGGGCCCACCTGGCCCTCTTTCCC
TGTGTGGGAGGCAGATATGGGCTTTGCCACCTTAGACAAG
TCTCTTCACATCTCTGTGCCTCAGATTTATGCTCTGTAAG
TTGGAAATGGAGGTGAGGGCTTATCAACATGATTGCCGTG
TCATAAGAGGATTTTCTTCAGTATTGGAGAGGCTTTGAGT
TCCTTGGAAAACAGTTACTCAGTTGAATTAGTTGATATTG
CTAATACTACAGAGAAAACAGGGCAGCAAAAGAAAAGAGC
ACACTGATGCATTTTCTTACACTGCTTTTCCGGCATCTGA
ATTGCGTCTCCTTTATTTTGCAGGTTCCAGAGGAGGTACG
TCTGGCCCATGTCCCGGAGTGCTCAGGTCACCAAAAAAGC
GAGAGGCTTAGACTGCCGGAGCTCAGGGAGCATCGTGAAA
CCTGGACAGGGGCTGGTGGCCATGAAGGTCACCTGCCACC
CAAACCTGGCCACCCCTGGGTCCCTGCCGAAGTTGCCCAG
GCTCTAGATCCTACTGGTCTAAGCTCTGGGCAAGATTTCT
GGAAAGTCCTTGTGGGACCCACTGCCTCCCTGTGACCTGA
CAGAGCCCATACAGGGTTTGGTTCTGGGCAGAAAATCTAA
AATCCTCCTGAGACTGCAGGAGGCTTTTCACAGAGTCCTG
TGTCACTCTTAGCAGAAGACTGAGTCAGGGAAAAGGTGAA
CCCTACAGACTGTACTAGAAGACAACATGGGAGCGCAGAG
GAGACCAAGACCCAATTCCCAGGCTGTGTGACCTTGGACA
TGTTACGGCTCCTCTCTGCATTTCAGGGGTTTTTTGTTTT
GTTTTTTGGGTTTTTTTGTTTTTTTTTTTGTCTCTCTCTT
TCACCCAGGATGAAGTGCAGTAGTGTGATCTCAGCTCACG
GCAACCTCCGCCTCCCGGGTTTAAGTGATTCTCCTGCCTC
AGCCTCCCAAGTAGCTGGGACTACAGGCACGCACCAGGAT
GCCAGGCTAATTTTTGTATTTTTAGTAGAGACGGGGTTTC
ACCATGTTGGCCAGGCTGGTCTTGAACTCCTGACCTCAGG
TGATCCGCCCACTTCAGCCTCCCAAATGGCTGGGATTACA
GGCGTGCGCCGCTGCACCTGGTTGCATTTCAGTTTATTTT
TCTGTAAAACTGGTCAGCCATCGACCTCACTACACTACAG
TGGAATGAGTGAAATTTTGCGAGAGCATTTGGGCCCACAA
TCACCGCTGACTGAAGCAGATGGGATGCATGGTAGCCATT
TGACTTCCAAGGTCACGATTATTAAAGTAGACACAAGGGG
CACTTTGACCCACTTGTAGTACATTTCTCTCACGGCAAGG
CAGTGCAACCGGTCGCACATCGGGCCCTTTTGGATGCTGC
TCCAGCCTTGGTCCAGTGGATCACGCTTGGTTTGGAAGCT
GGGTTGTCTTTTCCCTGCCCCCAGTCCTGTCTTTGCTTTT
ATTAGTGCATCATACACCACGTAGAACTGAGTCAGGTTCC
TGCCATGCGGACGCTGTTCCTGCCTGAGAGTCTCTTAGAG
GCAGGCTGGGAACACTGTGTGGAAAGACCGGGTGTCTCTG
CAGGCAGAGCTGAATGGTTGTGAAAGCCCCTGCGGGCATG
TGCTTCCAAGTTCCTCAGCAGGCATTTGTGTTTTTTGGTA
GAAAGTTTGCATTTTTTTTTTTTTTTTTTAAGACAAGGTC
TCATTCTGTCACCCAGGCTAGAGTACAGTGGTGAGATCAC
AGCTCACTGCCGTCCTTGAACTCTCGGACTCACGTGAGCC
TCCTACCTCAGCCTCCTGAGTAGCTGAGACTAAAGGCGCA
TGCCACCACCTCTGGCTAATATTTTTACTTTTTGTAGAGA
CAGGGGTCTTACTACATTGCCCAGGTTGGTTTCAAACTCC
TGGCCTCAAGCAATCCTCTCACAGCCTCCCAAAGTGCTGG
AATTACAGGCGTGAGCCACCGCACCCCATAAAAGTTTGCT
TTTTGTCTAAAATGACCCAGGCATTGTCACTGTACTGCTT
TTTATTATTATTATTATTATTATTTGTTGTTGTTGTTGTC
ATTGTTGTTAAATAGATGAGGGCTTCCTGTGTTGCCCAGG
CTGGTCTCCGACGCCTGGCCTTGCCTCCTTATACACCAGG
ACAACAGGACGGAGCCACCACACTACCCAACTGCTTTTAT
CTCAGTGAATGAAAATGACATTTGCCTGGAGCCTTTCCCT
CATCTACCGCCATGTTTCTCTATTTATTCCTCAGTTAAGT
GGGCAGACCAACATCCACCTCAGCAAAAACTTCTTCCTGA
CAAATCGCGCCAGGGAGCGCTCAGACACCTTCATCAACCT
CCGGGAGGTGCTCAACCGCTTCAAGCTGCCACCAGGAGAG
TACATTCTCGTGCCTTCCACTTTTGAACCCAACAAGGATG
GGGATTTCTGCATCCGGGTCTTTTCTGAAAAGAAAGCTGA
TTACCAGTAGGTGGTTTGGTCCCTTCCTCTCCCCACCCCT
CCCTGTCCTTACCCGCTGGTCTGTTCCTCGGCCCCTAGAA
AGCTCGTTCGTCCTCTGAATGTCAGTTTCTTTTTCTGTAG
CACCTGCCCGCCTCGAAGGACTAGTGTGGGGATTTGATGG
ATTGGGGAAGTTTTAGTGTTACAGTAAGGTAAACAATGGA
AAAAGCCACTGTGGATATTTTTGGCTGGAAAGGAGTGGCT
GTTCAGTGAATTGCAGGGTCTAATTTCTTAAGTGTGTCTC
TGAATTCTCAAGTTGGTACTTGAGTGTTAAACTATGAATC
CAGTCTTGTCATTTGAAGAAAGCTGAGCAGTCCTGGTGTA
ACCATCTCAACGGTTCCCACCTCCGGAAACTCTCCCTGTT
ATAGTCACCAGCTCCCTCTCCCCTTCCTCGTGGGATCCAG
ATGTTTGGGAATCCCTTGTGGCTGACATCACCATTTCCTG
CCACTGTCCAGGTGGCCTCAATTCACAATGGCTTCTGCCA
CTTTGACTTCTGCCTCAACCATGTATATTCAGCTGGGCAC
TTGATTGGCAAAGGCAGAATCTACCTTGGATAATTTAAGC
TAAAGGGAATCCATCGAAAGGCCATCGGAGACTCCAGAAC
TGATGGGAGGTAGGGGGTCAGGCTAGGAAAAACAGGAGCC
AAGGATGTGTTGAAGGACCGGGGTGTGAGATGACCCCTCA
GACCCTGGGTCATGCGCTCAGGTCTAAAGATCTCCTGGAG
TGTGTCTGAGGCGCTGGGCTTGGGTCAGCCACCTGGCCTG
CTGATTACTGGAGAGGAAGAGCCAATGGGAGGTAGAGGCA
GGGAACTGCCCTTGCCCCAAGATAATGCATGATGCAGAAA
TAATTTCCCATGGCAAAGGGAGACAAAGCAATGCCAGGCA
GCTGCAAACCAATAAATGCCACTAAAGCATAGCTGTAGCG
CCCCTGCCACTGACAGGCTGTCTTCATTTGCTAAAGCCTA
CCATGGGGGAAGGGACCTTTCCTCTCAGCCCTGAGGATCC
TTAGAGGAAGCCTGGTGTGTTCAGCTTAGTCCTCACAGAC
AAGAAATAGGAGCATGACCTGGTGGCATTAGAATAACACT
GTCCTTTGTCAAACCCATTACTCTCCCTGCCAGCCACAAG
TCACTCTCCCAGGGAAGTCTCAACCCCTCAACTCTCTCCA
GGGTGAGCTCCCTACCCCGACAGGACACCCCACCTCTCAA
AGGTGTCTGACTTCCTTGTCCCAAGATATTAATCCTTCTG
CTCCAGATTCCAGCGATCAGCACCAAGAAGTCCCCTTTTC
CTTCTGCCAGGCATTGGCCCTGCAGATAGGACTACTGGTC
ACCTAGTTAAAATCGCAGTGGCCAAGGAAGACCCTCCTGA
GCTCAATTACCCTCACTATGGAGCAGAAGGACCTGGCCCT
GGACACAGGGGCAGTGCACAGGATAAACTAACCACTGCCT
GACCTGAGCTTTGGCTGAAATGACACACAGGGCTCCACAC
TGCCCACCTCTCCAACCTGAGGCAGAACAAGTAGGTGATG
ATTTGCACTGCATGATTCTCAGTGTGAAAGTCTAAGTCGG
CAAAGGATGTTTCAGGTGGAACTTAGAAGCTATTCCTTAA
GGCTAGGACCAACACCACACTACACGCGAAGGCTGTGCTA
TTTGATAAAGATCAAAAACTAGCAAACAAAAATCTCCAGC
TGCCCACGCTGCTTGGGTCATGACACTTCCTTCAGATCAC
TTCTGCCTTTATTTTTGCTGTTTAGGGGAGGTGTTATCAC
AGAAACTTGGAATGCAGAGAAATGTTATCACAGAAACTTG
GAATGCAGAAAAATTGTTGCTGTTTAGGGGAGGTGTTTTC
ACAGAAACTTGGACTATGAAGACCTCCCCCCACCTCAGCC
CCCTACCTCCACCCCTCGGCCTACCCCTGCTGCAGTTAGC
ACTGCACTTCCATTTTAGCAGTGATTTCTGCGACACTTCC
TTTTTGCCTTTACCTGCCTTCCAGTAACACATAATTTCTT
TCTATTTCCAGAGCTGTCGATGATGAAATCGAAGCCAATC
TTGAAGAGGTACTTGTAACTCCTTGAGTTTCACCCACTCT
GTCCTGGACAATCCAGAGGGCGGAGGAGCAAAAAAATTCC
AAGAGTGTTTGGACTTCATGAACAAAGCCTGAAACTAAGG
ATAAAGCCAGGCACTGGGATTCCAAGTGTCAACTTCCTGT
GTCAGCTCTGGCCTTTGTGCTTAGGGGCATGGGCCAGTCC
CTTGCCTATTGGGCTGTGCTAGCCACTGTCAAAATCCGTC
CAGAACATTCCAGCTAGTCTTTATGCTTCCAAGTCCCCAC
TAGAATAGATCCTAAAAGGCCATTTTAATTGGATGCTACA
GAAGATACCTCTGTGAGAGATTAGAATATTACGCCTTCCC
ACATAATTTACATTCCCTCTCACATTTTAATTAGAAAAAA
AAAACAACTTTATATTAATTCTTCACACTATACCTGATCT
CAACCCAAATAACCGTAGAATTCGGGTCCCAGAGAGGGAC
AGAGAAGGGGAGTGGGAGGTGGCAGCCACGGAAGGGCAGG
CAGGCACTTGCTGTCATGCCTCGCTCTGATGCATTCTCAT
GTCTCTGCCTCACCTTCCAGTTCGACATCAGCGAGGATGA
CATTGATGATGGATTCAGGAGACTGTTTGCCCAGTTGGCA
GGGGAGGTAAATGTTCCCAAAAACAACATTATGCACTCTG
GTTGATGCAAAGGTCTCCAAGGAGACTTTAGTTTAAAGGG
GAGAGGAAACAAACTGAACAAAAGCAAAGAGAAATTGCAA
ATAGTCCTCGGATTCCAGCTCAGCCTTCTTGCGTATGTCC
TCCCTAAGACCTCTGCATGCTGCCAGGGGCTTCCGTTCGC
ATGGTCAGCCCTGACTCTGTGTTCCTCCTTCCTTAGGATT
CCTGGGCTCACCTTGTGGCTGTTTTATTTTCTCTGTTCTA
CACCAATTGAGGCATGAAATTTGGCCCCTTATCCTTTATT
TCCACAAAGGATTTGGGGAGGTGGAAGGGTTTCAAATCTC
AAGAATGCAGGCAACCTGCAACAGAGTATTTGAATTAGGC
TTCTCTGTTCTTTTTCCTTTTTCTTTTCTTTTCTTTTCTT
CTTCTTCTTTCTTTTCTTTTTAGAGACAGGGTCCCTCTCT
CTTTCACCCAGGCTGGAGTGCAGTGGCATGATCATAGCTC
ACTGCAGCCTCCACTTCCTGGGCTCAAGAGATCCTGCCAC
CTTAGTCTCCCAAGTAGCTGGGACTATAGGTGCACACCAC
CATGGCTAGCTAATTTGTATTTTATTTTTATTTTTCTAGA
GAGAAGGTCTTGCCATGTTGCTCAGGCTGCTCTGGAACTC
CTGGGCTCAACAATCCTCCAACCTTGGCCTGTCAAAGGGT
TGGGATTACAGACTCATATCACCATGCCCAGCTAATTTTT
TAATTTTTTGAGAGAGACAGGGTCTCACTGTGTTGTCCAG
GCTGGTCTCAAACCCCTGAGCTCAAGCAGTTCTCCCACCT
CAGGCTCCCAAAGTGCTGGGATTACAGGTGTGAGCCACCA
TACCTGGCAGCTTTCCTGGTCTTAAAAAAATCCCTCCGCC
ATTTAGTGCTATCACAAAGTTATTTAGCCCTCTTTCTTCC
CAACAACTCCAAAAAAGTCCTGTTTCTTCACTATGTGGAG
GAACTTTGCAATCACTGAGCTCATTTGGGGCTCCCTTTGC
TGACCCCAAGACCCATCAAAGTGCTAAGCCAGGCATCGTC
TGCTCTACGCCTCCACCAGCCTCTCACCCTCTGCTCCCTC
CCAGATTCCCAAGAAAAGAGGCCGTGAGTGTCTTCTTTCC
CCACTGATTGAATCCCACACATACACACCCCCAAAAGGCA
AAAATGACTGCAGTCAATCTTGGTTTTAAACAAAGGAGTT
TATCCATGAGTTACATAAATATGTATAAGTGAATAGAGAC
ATCTGAGCCTGTGAGGGACCCTGGCATGATGGGCATAGAG
GAGGGCCAGCTGGGTCTTGGAGGCAGCTGGTTTTCACCAG
TTTTACAGGAAGTCTGAGCTTTGAGTTTTAAAGAATGAAG
AAGACATGCCAGATAAGAGGAATGGTGTAAGAGAACTAAG
TTAAGAAAGACCACAAACATGGGTAGAGGGGAGTATTTAT
TATTTATATTCTCTACAGCAAAGAAATGGTGAGTGGACTC
TCTCTACTGCATCTGTGCATTAAAACACCGTATCTAGGTC
AAGCGCAGTGGCTCATACCTGTAATTCCAGCACTTTGGGA
GGCTGATGCTGGAGGATCGTTTGATCCTAGGAGTTTGAAG
TTTCAGTGAGCTAGGATCATACCACTGCAGTCCAGCCTGG
GTGTTCTGAAAAGAACAAAACCAAAAACTGTATCTAAAAT
CCAGGATGGGACAGTACTACTCAAAGTGTGGTCTGGGAAC
AGCAGCCCCAACATGGCCTGGGGGCTTGTTAGAAATGCAC
ATTCATAGACCCCACCGCAGGCCTACCTAATGCACTGCTG
TCCTGCGCTGTGCTCATCCAGCTCCCACGGGGGGCCAATA
ACTATGCTCTGGTTGCGTGTCCACAGGATGCAGAGATCTC
TGCCTTTGAGCTGCAGACCATCCTGAGAAGGGTTCTAGCA
AAGCGTGAGTATCCCCTCGTTGCAAAACCTCATCCTGCTC
TTTCCCCTGTGGATGGGAGGGAACATGGAAATCTTTCCTC
CTCCATGTCTGGCTGCTGTGACTAAACCACCACCCTCCAT
CCCCTCCAAGAAGTGGATGAAGGATCTGTATGATGTGATA
AAAAAAGAACAAGTGTTTCTAGCATCCACAGATCAAAGAT
CAAATCCACATTTCCACTACATACTTACTAGCTTTGTGTG
ATCAATTTTTTTATTTTATTTATTTATTTATTTATTTGTT
TATTTATTGAGACAGAGTCTTGCTCTGTCACCCAGGCTGG
AGTGCAGTGGCGCAATCTCAGCTCACTGCAATCTCTACCT
CCCAAATTCAAGTGATTCTCCTGCCTCAGCCTCTGAAGTA
GCTGGAATCACAGGCATGTGCCACCACAGCCAGCTGACTT
TTGTATTTTTAGTAGAGATGGGGTTTCACCATGTTGGCCA
GGCTGGTCTCGAACTCCTGACCTCAAGTGATCCACCAGCC
TTGGCCTCCCACAGTGCTGGGATTATAGGCATGCACCACC
ACACCCGGCTAACTTTTGTATTTTCCTAGAGACGGGGTTT
CTCCATGTTGGCCAGGCTGGTCTTGAACTCCTGGCCTCAA
GTGATCCGCCTGCCTCAGCCTTCCAAAGTGCTGGGATTAC
AGATGTGAGCCACCACACCTGGCCACATCTTGTAACTATT
TCTTAAGCAAAAAAATATCAGAGGATTGATCGTTCAACCC
CCTACTGTGGATCACCAGCAGGGAGGAGCAGGAAACACAA
CACAGAGACATTTTTTCCCCTCAAATTATCACAAGAGTCA
CGCTGCATTTGATAAAAGAGCAATTGGCAATCCAGGAAGC
AGAGTTTTGTACATATCAGAAGCTAGGAATCTGCATCAAA
GACAAATGCAATCATGGTCATGTGCTGCATACCAGCCCTA
GGGATCATCTTGAGAAGCCTCATGGACTTCAAGGGACATC
ATTCCCTCTCATAAGATGGCCTCTAGCCTAACTCCATGAG
ATAAAATAAATCTGCCTTTCAGAGCCAGAGTCCAGGGCCA
GCTGGGTCTTCCCTCCCAATGTGAACCAAGAGGGTTGGGC
CAGCCAGGCTATAGTCAGTCCAGTGCAGGGCCTCCCCAGA
GGGGCCCGGGTCTGTATCCACCCTCCTCTAATTTTCAGGG
AAGGTAAGAAGACTGTGTTTACCCTGGAGGCCACCAGGCA
CAAGTGAGGTCACAGAGCTCTTCAGATATGCAATCCTCTT
GAGCTGAGGAGACTAAAGCCTCATTGTTTCTGCACAGATG
GAGGGTGGGGCTGGGAGGTGGGGAAGAAGCGGGCCTTGCC
TGGATTCAGCCTGCTCCTTGCTCGGGGAGCAGCATTCGCT
CCGCACGCGCCTCTGAGCTTAATACCCTAGCCCTAGCCGC
CTGGTGACTCCAGCCTTCTGGAGGGCTCCACGCCAGAGTC
TGCATGCGTGGCCGCTGGGCCAGAGCCTCATGACCATCTA
AGAAGGGGTTGGTGCCCAGAATGGCAGCTTTGAGGCAGGT
CAGGCTCTAACCTCTTTCAAGGACATGACAAAAAAGCTGG
ACTTTTCGTGAAGTCTGTGGGGAGCCAGATTCACATTGGT
GACTAGGGTCTCATGCCACCTGCCAACACCAAGTGGATAG
GACTCCCTTAGTGCAGCATGATAGCTCGTGGAGAGATCCC
AGGGCTTCAGGTTTCTCAGTCAGCTGGGGACACAATCCAT
AAATGTCTGCAGATAGACAGTTCAAGTAAACCTCTTTCTC
TCACAGGTCGTAGCCTATAATTAACACACCCCCTCTCTGT
TTTCTTTTTCCCTGCCCAACAACTACAGGTGACTTTATAT
CCGGTGGGCACCTAAGGCCCAGCCATTGATCATTCTGTTA
TTTATTTGTTCAAAAAGCACTTTTTAAAGCCCTGTTTGCC
CATGGCAAATATACAGAGACATCAGGACAATGTGGACATC
GTCTGCACTGTCCCAATCTGATAGTCACTGGCCATGTGTG
GCTATTTATATAATGGAAGTGGCTTCTGTATGTGAATGGG
CACAGATAAAGAATATCTCCATGATTGTGGAAAGTTCAAC
CGGACATCACCACTTAGAGATTTTTCCTGTCACACTGATT
TTGTCTTTTAGGCCAAGATATCAAGTCAGATGGCTTCAGC
ATCGAGACATGCAAAATTATGGTTGACATGCTAGATGTAT
CCTTTAATGTGTTCCAGGGAATAGAGACTGGGGGAGTTTA
AAATCTCACTCCAGAAAGATTCAAACACATGGCCTTCTCT
CCTTTCACAATGGCCAGTTGTTCCCAACTTGCTGAGTCGC
CGTCGGACAGTCAGCAGCACTGACCTCCCTTACTAGGGAA
ATTCGAGAATCTTCTGATGAGGGAAAGCAAATGCTACACC
TCCCCCCAACACCTACCTTGAAAGGCTTAGAATGCAGGCC
CACGGCCGGGCACCATGACTCACGCCTGTAATCCCAGCAC
TTTGGGAAGCCAAGATGGGCAGATCACGAGGTCAGGAGTT
CGAGACCAGCCTGTCCAATGTGGTGAAACCCCATCTCTGC
TAAAAATACAAAAATTAGCTGGGCATGGTGGCACGTGCCT
GTGATCCCAGCTACTTGGGAGGCTGAGGCGGGAGAATCAC
TTGAACCTGGGAGGCAGAGGTTGCAGTGAGCCGAGATCGC
GCCACTGCACTCCAGCCTGGGCGACAGAGTGTGACTCTGC
CTCAAAAAAAAAAAAAAGAAAGAAAGAAAAAGAAAAGAAA
AAGAATGTAGGCCCACCAGTCCATTCCTGGGGCTGGTGCA
GGAAGTTCCTGGACAATATGCCCATCACTTCTTTGCACAA
AGCAGCTCGAATTTGTTTCCTCTGTGATGTGTTTCCATTA
CTTCCTCTAGGAAAATATTCCCTAACCATAGTATTTCTGA
TGTGAATCTGTTTTGTCTGATCAAGATCGTCTTCTTGATT
TAGATAAGCGCTCCTTTCATAAGCATCCTACTTCCCTTTT
GCTCTAGCTCCTTCCCAGACCACCCACCTGTCCCCAAAGC
AAACTAGTCATCCATTTCCCCCTTGTTTCCAATGCTTAGT
GAGAAGTGGTGGTAAGGGGCAGCCTGAGCTTCTGTGAAGT
TTTTTCTGTGTGTTTGTTTGCTTGTTTAGTTGGTTGGTTG
GTTTTTTTGAAACAGGGTCTCACTCTGTCACCCAGGCTGG
AGTGCAGTGGCACGATCTCAGCTCACTCCAACCTCCGCCT
CTCAGGTTCAGGTGATTCTCCCCCCTCAGCCTCCCCAGTA
GCTAGGACTACAGGTGCATGCCACCACACCCAGCTAATTT
TTCTCTTTTTAGTAGAGTTGGGGTTTCACCATGTTGGCGA
GGCTGGTCTCGAATTCCTGACCACAGGTGATCTGCCCACC
TCGACCTCCCAAAGTGCCGGGATTACAGGTGTGAGTCACC
ATGCCTGGCCACTTCTGTGAAGTTTTATCTAGTGGATTCA
CGGTGTGCACCTGCTAGCTGCCTTCACTAAAGGCCTCTTA
GATATACTCCACCACATACTCTAAAAAAATAGCAAGGGCC
TAGCCACTAGAAGCCATCCAAAGCCTTTTGCATGTCATCC
AATAGCTCATTTTTAGTAGTATCTGGGGCCCCCACAGCAC
CTCCAGATCAAACAGCAACCAGAATCGGCAGGGAGCCAGC
AAGTCGTTCTCGTCCTTCCTCCAATCCTTTAAACGGAGGT
TTAGCCAGTGGGAAAAGCAGGAAAAGGATCCTTCTGCAAA
CCCTCCCTGTGCATGTGCTATGATATTCAAAAGATCCAGT
TGAGAAGACAAACTAGGTGACACTGTGCCCAAATGGACCC
ACACTCAAGGGCTTTCCTTGACTGAAGGCAGTCAGATGGG
AGTGGCAAGCTAGGGCTGAAGGAGTTCTACATTCTCTGGA
CGAAGATTCAAAAATACCAAGTAAGATCCCAGAGGTGCGG
GTGGATCTGTGTTGGAGAACATTCTGTGTGTATGCTTTAA
GATGCAGCACCTCCTCCACAGAGTGGAGAAACATTTCCAA
GGGGACTGGGATTTTACCCATAATGAAGCTCAGAGTGAGT
AAAGACCGGGTTGAGGAAATGCAAACAAAAAACCAACCAG
GACGTTGCAGGTGAAGTGGCCTGTTCCCTTCCTCCCGATT
ATTGGGATCATCTAAAGGCCACCATCAAGGGTTTCCTGCA
AAGGGTTTTTGACAGCTAAAGTACAAAAATTACATAAGAC
AAGAACATGGGCCTATGGGCGTTGGCTGGCTGACTTGATG
GGCATATTTACAAACCAGCTCACAGACAGAAGCGCAGAAA
CATGGGTGATTCTTCCAAGGCCAAACTAGAGGCACAGAGC
TGGAAAAACTTCATCCCCACTCAGCACATACTAGGGAGGT
AACTTGCCAGCTTTGCTTTGGGTCATAGTTCTTACAACTA
ATTTATGTGTTCCAGAAAATTTACCGGGAAATCGACGTTG
ACAGGTCTGGTACCATGAATTCCTATGAAATGCGGAAAGC
GTTAGAAGAAGCAGGTAACCCTTTATAATTGCATTTTCAT
TCCTAATCTGGCTGTAGAATATGTGAACACTCATCCTATA
CCATATAATACAAGGTTTGGTAAAGCTATAAAATAAAGTA
GGTGCTGTTTTAATACAAACACCTCCTTTTCATTCCCCTT
TTAAAGACTAATTGGTAAAATTAAATGCAGTAGGATGCTC
TGCCTTCTGTGCCTTCTTGAATCCAAGTTTCCTTCGGAGC
CGCCTGGCACAGCAAGCAGACAAAGCCAGTTCTCAACAGA
CTCCTCCAGGTGCCTCCTTTCTGGTGCAGGGTTGGTTAGG
CAGAAATGGAATGTTTCAGCTCAGCCCTTAGGGTAAGACC
CTAGCAGAATTGGATATCAATAAAAGGACACAAGCTAGTA
GTAGACCAGCAGAGCGGGAGACTGCTGGGCTTTGGGAACG
AATGCGACAGCATGAGGCTGTTCATTCTGCTTGCTGGAAT
ATAATGCTGCCGCAGAGACCCCACACAATGGTGGTTTAAA
CAAGGTATATCTTTCTGTCGCATAGCAATCCCAGTGCCAG
CAGTCCACAGCTAGGATGGTGTCTTCTACTCTCCTACTGT
GTGATCACTCTTCCCCCAGTCTTCCCCCATCCATGATGCC
CAGCGGCCCTTCGAGGCTTGCCCTCATCTGAGGGACCTGG
GATGGCGTGCCACCACAAACACATGCTGCCAACAGGTTGA
CAGCAGAAAGGCTCCTCGCCTTTAAGGGCACACAGGCCAT
TTCTGCTCACACATCCTACCAGCCAGACTGTGATCGCAAG
GCCTCTGTTGACTGCAAGGAAGCTGGCACATGCAGTCTTG
AAGCTAGGTGGCCACAGTCCCAATAAAAATTATTTTACTC
TGGAAAGAGGGAGAACTACCATGAGTTTACCAGGAACAGC
TTCTGCTCACATATATCCAGGAAGAATCTGGTCTCCAAGA
CGATTCAGAGCTAAACAAAAAATCAAAAAGAAGCAGCATG
GTTAACAACATGAAGCAACCATGACCATGAGAACAAGAAA
AGACTTATGTGTCATTAAAGACACAGGCAGGGTGAAGGTG
GACAGTTCAGAAACAAAAGAAACAGCAGAAGGTACTGGCT
TTGTAAAATCAAACTAGTCTCATAGAAGAGCAGCCAAGGG
ACAAAAGCAATTATACCTCATTTAAATCACCACTTGGTTC
CATAGCCTGTGAGTGCAGCTAAATGGTACAGTCTAATGCT
TAGCAATCAGTTTGTTTGTTCATGTAACTTCAGGTTTCAA
GATGCCCTGTCAACTCCACCAAGTCATCGTTGCTCGGTTT
GCAGATGACCAGCTCATCATCGATTTTGATAATTTTGTTC
GGTGTTTGGTTCGGCTGGAAACGCTATTCAGTAAGTGGAT
ATTTGGGGAAAGACTCATTTCAGTTATCTTGGTATTAAAG
TGGCCTGCCTTTCACCTTGGTGAAATCATCTAAACTAGAG
ACATGTCTTCCAGGAGTTGAGAATGAAATTCCCTCTTTAC
TAATTTGAGAGTGAGGAAGAAAGCGTGTATGGCGGTCAGT
GAAGTCAGTTGCTGAACTGAAAAGAGGATAATATGATCTC
TGTTTCAGCTCACTCACTCGTGACATCCTTTTTTTCTCCC
TCCACAGAGATATTTAAGCAGCTGGATCCTGAGAATACTG
GAACAATAGAGCTCGACCTTATCTCTGTGAGTCAGCAGCT
CATACCCCCACCTTGCTTCTAAGGGGATGGGGGAGGCATG
GGGCGGAAAGGGCTATTACTTGAGTGACCTGCTTTTTCAA
GTTTTGCTTTAAAGAGCTCTTTGGTCTGTCGGGGCCAGGC
CTGTACACAGCTGTAAGATCCCACAATGCACTTTTACCTG
CAGTTTTACTTTCCAACTACCTATTCTCAAGTCCAAAATG
CATGCCTGGCTCCCTCTTCCCATGAGCTTTGACTTGAGTG
TAGCTCAAGGTTAAACTAAGGAGTGGCTGCAGGATGATGC
TTAGAAAAATGAACTCTTGCCGGTGGCTCAAGCCTGTAAT
CCCAGCACTTTGGGAGGCTGAGACAGGCGGATCACGAGGT
CAGGAGATCGAGACCATCCTGGCTAACACGGTGAAACCCC
GTCTCTACTAAAATGCAAAATTAGCCGGGCATGGTGGCGG
GCACCTGTAATCCCAGCTACTCCAGAGGCTGAGGCACGAG
AATTGCTTGAACTCGGGAGGCGGAGGTTGCAGTGAGCTGA
GATCCAGCCACTGCACTCCAGCCTGGGCGACAGAGCGAGA
CTCCGTCTCAAAAAAAAAAAGAAAGAAAGAAAAATGAACT
CTTGATTAGTATGCAAGGGAGAACATGCTTATATAAAGAA
ATTCTTTGGATGAAACTCAAGTTGGGTTTTGGGAAGATCC
ATCATTCTTAGAATGGATCTACTTAAAATACTTTGTGAGC
AAATTAGTTTTCTCTACTCCCTCCCCGTTTAAGATAAAAC
CAACACTAGTAAATATATTTGCCATTTATTATTATTATTG
CACTCATGGGTCTGGAACCCTAGCAATGCACATCTCTGAA
ATGATCATCAATCTAAATTAAGTGGGTATGCTAATTTCAC
AAAAAGCAAAGTGCAAAATGTTCTCTTATCATCCCAATGA
CAGGAAGTTCTCTCACTGAAAGAAAGAAGCCAGGTGAGGT
ATACTTCCATTATCACCTGGCTCCAGTAAGCATTTCCTCT
ATACTCAGGGAAGGCCACAGAGGGCCAGGTGAAGTGGCTG
ACACTGGGTGACAATGGTAGTTGTCAGTCCTGTCTGTGTA
ACAGAGGAGTGAAGTGGTGAGGAGGGCAGGTCTAAGGCAC
TGGCAGCTCTTTTCTGTGGATTTTGAACTCTGGAGGAAGC
CAGCAACTAAATAACTGTCTTGTTCTGCTATTATGCATTA
TATAAGCACCTTTAGCAAAGTGGAAATATAGTTTATCTGG
TTACAAATCACACTAACTTGCTTAAAACTTTACATATCCT
AGGGAATATCTCTATCCCTAGATTGCAATGTAGAGTCAAC
CTCGTCTCTAAAAAAATAAAAAATTAGGCTGGCGCAATGG
CTCACACCCATAATCCCAGCACTTTGGGAGGCCATGGCAG
GTGGATCACCTGAGGTCAGGAGTTCAAGACCAGCCTGGCC
GACATGGAGAAACCCCATCTCTACTAAAAATGCAAAATTA
GCTGTGCATGGTGGTGCATGCCTGTAATCCCAGCTACTCA
GGAGGCTGTGGCAGGAGGATTGCTTGAACCTGGGAGGCGG
AGGTTGCAGTGAGCTGGGATTGCACCATTGCACTCCATCC
TGGGCAACCAGAGCCAAACTCCATCTAAAAAAAATAACAA
TAATACAAAATTAGCTGGGCATGGTGGCGGGCACCTGTAA
ATCCCAGCTACTCAGGAGGCTGTGGCAGGAGAATTGCTTG
AACCTAGGAGGTGGAGGTTGCAGTGAACTGAGATGGCACC
ACTGCACTCCAGCCTGGGCAACAAGAGTGAAACTCTGTTT
CAAAAATAAAAATAAAAAATAAAAATTTAGCCAGGCATGG
TGGTGCATGCCTGTAGACCCAGCTATCCAGGAGGCTAAAG
TGGGAAGAACACCTGAGCCTAGGAAGTTGAGGCCGCAGTG
AGCGATGATTGCCCCACTGCACTCCATCCTGGGTGACAGA
GGCCCTGTTTCAAAAAATTTAAATAAAATAATAACTAGTA
GAGTCAACACAACTGTGACATGAAACGCGCCACATGTTAA
GTTTTGGAAATCCTAGCCTGTCATTCTTGCTAGATATCTT
ATTCTACTCCAGCCGCCCACCCCCACCCCAGGGTCCACCT
GGCTCAGTCCTCTCCCTCCACATTTCGTCTGAGAAACATC
TTCTTACCCACTGGCTTTTCCTGCCACCCCTAAGTCTCAC
CTTTTGCAAGTTCCTGGAGATCCTCGCTTCTCGTAGTCTT
TGCTAAGGATGAACCATGTTCAGAAGCTCTCCCTTCAGTC
TGCAGGGATTTCAACCTTGGCTGCAGATTCCATCACGTGG
GGAGCTTAGCCAAAGCCCTGGTGTCCCGGCTGTATCCCAA
AGCAGCTGAATCAATCTGATTTAAAGTTTCCATATCACTA
CAATTTAGAACCAGTGTTGAACACCACTAGATGCAGGGAT
ATCCACATCCCAAACTAACTTCTGATGTGATACTCTGAGG
CAGAGATGTGAAAATGCTAATTTCTGTTGTGTGAATTTCA
CTTTTCATGTGTGCAGTCAACCCTGTAATGTGATTCATGA
CCACCTAATGCAAATCACACAGACTACTGACCTGTTAAAA
GCTAGACTCTAGAAATCAGGTAAGAAAAAGATGAGTTAGT
GCACTGATATCGTAGCTCTCGATCAGCTTTTCCAGTACAA
GTTTTTTGGAACAATCTACAGGTACTTAAATAAGCCTTTA
ATTTTAAAAGTGGTCACTGAGCTGACTTGGTTTTTTTTTC
CTTCCTCACAGTGGCTCTGTTTCTCAGTACTTTGAAGTTG
TAACTAATCTGCCTGAAGACTTCTCATGATGGAATATCAG
CCAAGGACTAAGCTTCCATAGAAAAACACTTTGTATCTGG
ACCTCGAAATTATAGGAACATTTACTTAAACGGATGATCA
TAGCTGAAAATAATGATACTGTCAATTTGAGATAGCAGAA
GTTTCACACATCAAAGTAAAAGATTTGCATATCATTATAC
TAAATGCAAATGAGTTGCTTAACCCTTGACAAGCTCAAAG
AAAGCTTTAAATCTGTAAATAGTACACACTTTTTACTTTT
ACACACTTTCCTGTTCATAGCAATATTAAATCAGGAAAAA
AATGCAGGGTGGTATTTAACAGCTGAGCAAAAACATTGAG
TCACTCTCAGAGGACACGAGGCCTTGCAGGGAATATTTAA
AGCAACTTCAAGTTTAACATGCAGCTGTTGATTCTACCAA
ATAAGTCCAAGATTACCATTTCCCATGAGCAAACTGAGAA
ACATAGTATATCATGAAGTAATCTTGTCAAGGCATCTAGA
GTCCAGGTGAGAAGACTCACCTCTGTTGCTTGAGTTAAAC
AAAGGACAGGTTTTATATAATATTGATTGGTAATAGTAAA
TCATTCTCCTTAAACCCAAGTTCTTGATCCTATTCGGCCT
TATACATCAGGTCTTACAAAGACCAAAGGGATTCCACGCT
TGATCAACTGAACCAGTATGCCAAACCAGCCATCCAATTT
GCAAACCAATTATGATAAAGGACAAAATAAGCTGTTTGCC
ACCTCAAAACTTCATGAACTTCACCACCACTAGTGTCTTC
CCATGGAGTTAGAGGGGACATCGCTTAGAAGTTCTTATAG
AAAGGACACAAGTTTGTTTCCTGGCTTTACCTTGGGAAAA
TGCTAGCAACATTATAGAAATATTGCCTTTTTGCCTTATC
TTCTTCCAAATGTACTATTCAATAAAAATAAAGGGTTTAC
CCTATGCAATCACACCATGCCATGTTTTTCTTCCTGGAGG
TCAGCCCCACAGGATGGTTTATGAGCACACATGATTATAG
CTTATTTCTACTTTAACAAGGTATGCTGCCTCTGTAAATT
CATGTATTCAAAGGAAAAGACATCTTGCCTATAATTAAAA
TGTGGAACTATAAAATTTTCTTAAATCTAATTCAGAAACT
GATAATCTGACGATAATGTAAAGGAAGCTCTAATTTCTAC
TGCTTATTGATCTGCTGTTAGGCAGCACAGAGACATATGT
GCCTCTCAGGAAGTTCCCTGCTCAACCTGCCACCTCAATT
TCACCTTGGCCAGCTCCCCCTGGGGTAGGGACAAGCAAGG
GAGCCGAGAAAACATGCAGATTAAGTCACTGGTCTGGTGC
TGGTGGTTCTTGAGGAATCATTTCCTCAAGATGACTTGAC
ATAGGCAAATGCCATCCTAATATTTCCTGAACAAGGTGAG
ACGATAGATTTCCCAAACTCAGCTCAAATGCGTTGTTCTC
TTGCTTGCCAAGTGGATTTTGAGGGTAAAGGGGAGGCTGG
TGGCCATGAGAGTGCAGGAGTCCCAACCTCCTCGCATCGG
TGATTTCTCTGTCCAGCTGCACAGGTGGCAGGATAGAGGT
GGGAGATGTTTGGACTGACTCAAGATTGGAGGTGGGCAAG
GGAAGGGTGGCTGAAGGATCAGGGGACAAGGGAATGGAGG
GTGGGCACTGAAGTGGTTCCAACACAGGACCCCAGGGTCC
AGGCTGGGAGGGGGTAGAGTGAAGGGCAGGAGGGATCAGC
TTTTGATTCTGAGGAAGAGAGTGGTCACTAGAGACTAGTA
AACAGTGGGGCAGAAAGGAGGCCCCTCCCATCTGCAGAAG
CCATTCTAAACCTAGACTAGTGTTCTGGGGCCCTGCATCT
CCTGGTGCACTTTCATCTGTGGGGCTGACCTAGTCTCTGA
GATAACATTAAATAAATAAGGTATATGCATATCAGAGCAA
ATTTAGAAAAGACTGTACAAGAAAAGGGAATAGAGATTAC
CAAGTATCCTGAGTTTTCCCACCTAGTATAACGTTTGTTA
ATGCCTGTTTTACAGGGGGCAAAAATAGATAAGCAAACAG
ATGATAAGCAAAGTAAACCTCAACTTTCTGAGCCTGTACA
AACTCACAAGCCCACCCCACAACCCTCACTACTTCCCTCC
TGGGTCTCTGCTTTGAATTGCAGTCTCAGGCCCATCAGTC
AGCCAGCCATCTATCAATTAGCTCCTCTTGCAGGAGAATA
GCGTGAACCTGGGAGGCAGAGCTTGCAGTGAGCTGAGATC
CGGCCACTGCACTCCAGCCTGGGCGACACAGCGAGACTCC
GTCTAAAAAAAAAAAAAAAAAAAAATTAGCTCCTCTTTCT
CTTTCCCTCTCGTTTTTCTTTCCACAGCTCTTCCCTTATG
CCGACCACATCCTCAAGTTTACTTAATATTCTTATCTCCC
CTGCTGTGGCCTCTCCTTCCTCCAGAGCCGAACTTCTGCT
TCCAGAGAAGCGGTCCACACTGGATCTCAATTCATTTGTC
ACCCACTACAGTCTGTCTAGTCACCTACCTCTTTGCTGCT
GCTTTTTATGATCACCAGTTACCTCCTAATGCCAAACCCT
ATAAACATCTACCAGCCATTATCTCCCTGGACCTTTCTGC
TGCCTTTAACACCATTTACGATTATCCTGAGAACCCACAT
TCCTTTGGTTTCCTTCGGGTCTGCTTCTCTGGCTAACCCG
GTCTCCTTTCCTGTGACACTCCCCACATCCCCAGTGGCTC
CACTGCTGTTCGAATATGCACAGCTGGTTTGCATACTCTC
CCCTTCAGCACAGTCTGTTCCCCACCTGCTTTATTCCCTT
TTATTTTGTAAAGACCTAAAAACTGTGCGACCATAAAAAC
ATGACTATAGCATCAATTATAATACACAAGAATTGTTCAA
CATTAGACAAATGATTAGATAAATGATACGATGGAATATT
AGGAAGCCATTAAAATTCATGTTAATAGGCCAGGCATGAT
GGTTCACTCCTGCAATCCCAGCACTTTGGGAGGCTGAAGC
AAGTGAATTACTTGAGGTCAGGTGCGGGCCTGTAATCCCA
GCTACTCGGGAGGTGAGAATCGCTTGAACCTGGGAGGTGG
AAGTTGCCGTGAGCCAACGTCGCACCACTACATTCCAGCC
TAGGTGACAGAGTGAGACTCTGGCTCAAACAAAAAAAAAA
ATTCATGTTAATATTTATGATACAATATCAAGTATAATAC
AGGAGAATGCAGAATTGCTTAAACAATAAGCACTCAACTA
TATGTAGAGAAAAAAAATCATAGGTAAGACTACAAAGAAA
TAGGCCCAAGTATGAATAGTACCTCCAGAGTGGTCTCTTT
CCCTCCCTCCTTCATAACCTTTTTCTGTACTATTTCTATA
ACGAGCTTTGATATAAGGATACTTACTTTAATAATAAAAC
AAAGAACAGAAAGACTTAACAACAATGAGCTTCTCAGTTT
AGGATTAAGGAATACAAAACTGGGATCACAGTTCCCTAAT
TTTCATATCTTCTCTTTTCATACATCTGTGTAATTCTTTA
GTTTGCCAAGTACCTTCATGCACAGAACTTAGGTTTTCTT
CAACAACTCGGAAGCATGCCAAGGCAATGGCATTAAACTC
CACAGATGAGGGAACAAGGCTCAGGGAGGTCAAGTGTCCT
TGTGGCCATAGGGACTGAAGTCCCCATCTCCTGGCTGGGC
CAGTCGGGGGGTCTTTCTCAGCTTCCATGTTCCCTGACCC
CCACATTCATGACCCCCTTCATCTTTAAAGCTGACAACAG
CAGGTCAAGTCTTCACACTCCAAGTCTTACTGCCCACCCA
CTTGCCCCACCTACCCTCCTGCCTCAGCCCTCCTGCCTTC
CTCTCCTGCTGTGAAGGGATCTTGTGATTACAGTGGCCCA
CCAGGACAATCTAGGCTAAACACCCTATTTTAAGGTCAAC
TGATTCATAAACTTAATTAAATCTTAAAAGTCCTTCAAAG
AAGTACAGTAAGTCGTGAAAACCTAGCATCATGGATAGGT
TCTTGGTAACTGCAAATCTGAGCAAAACGATGTAAAACAA
ACCAACAAGAAACAGCAGGTCCTCGAATAACATCACTTCG
TTGTACTGTTAGAACACTGATGAGAAAAAGGAAACGGTTT
TGTTATACACCTTTTCGCTTTAAGTGAGTTTTGGCCAGGT
GCAGTGGCTCACACCTGTAATCCCAACACTTTGGGAAGCC
AAGGTAGGAGGACCGCTGGAAGCCAGGCATCAGAGACCAG
TCCAGGCAGCATGGTGAGACCCTGTCTCCAAAAAAAAAAA
AAAAAGAAAAATAAATAAAGTCACAGTTTCCAAGAACCTA
ATGATGATGTTAAGTAAGGACTTACTGTACCTAGTGACAC
AAGGAGTAACCAGGAGACAGGGATGGGGTGCGGGGTACCT
TTAGAATTCTGCCTACCACACGTCTTCTGATGTTTAGTTT
CTGTTGTCACTCCTTCTCCATTACTCTCAAAAGTGGTATT
CTCAAAGTTACAGTATGTTCTTTCATCTACTTTCCCTTCT
AGAATTTAGCTACTCATAAAAATGTGTAAGGAAGAGTGAC
CAGGGTATTTCATTTGCATCTTCTACTAAAGTAGTTCCAC
TAAGCAAATGGGTTTGGAAACAATTCACAAACCTATTAAC
ATATTAATAAAATGATGTGGAGATTTTGCCTATATAAGTT
TTCACCCCATAAATCAATGAGGACACTAAAACAGTCTATT
AGAGGCTCTAGGTAAAATGTAAAGTAGGCTTCTATCACCA
TGATCTCTACAGTATTTCATTTTAAAAACCACTTACATTG
AATAACTTGGCTGGTAAAAAAAATTCTTATTACAATACAT
ATACTTACGTTAAGCAGCTTGTTCTTTTTCAGCTGGGTAA
GATATCCTAATGGCTTGTGACTATTAAACAAAGTCTATTT
ATGACATCAAAAACAAAAACCAGTAAACAGCTTAGCATCA
AAAAGTTTATTACAACTGTTTTTAAAGTCAGCTAGGATCT
TGACAAATATTACGGTTAAGTCTAGCAAGTTTCTAATTTC
TGAGATACAAAAGACAATAAATACAGATTAAAATTCAGCC
TACAAACAAGATTCTACATCTAATTACTGGTACTGTAGCT
TAGTTTCAATATTTCAAACATATGTATAATTCTTAAGATG
CTACAAGAACTCATATAATAAAGTTACTGTTCACTGACGA
CCAACTAACAGTTCTTCAATGACAATATACAAGTGTGCAG
TGCCTTCGAGCCTTCAGGTGAGCCCCGCAACGGCCTGCTG
GTGCCTGGTACAATCAGAGACGGCGATGTGATGGCACTGG
TCCTTTCTGGCACGAGGACTGGTTTAGGAGCAGGTGCTGA
AAACACTCACTAAACAGGACAGAGAGCTGATTTCCCAACT
GCCCAATAAATGGTCCTATTTACTGGACAGGATTCTTGTA
GAAAACAGGATTGTCGCTGTATACTTCTCTGAGTGCTACA
CGGGACACCTTTGCCCCAACACGGTATGGCCTGCTGACGT
AGATGCTTTATTTCATCATGCTAAATGTCCTCTAAGGGTA
AATTCTTCAATCCTTCATTTTCTTCTAGAGACATTCTTCA
TCGCTTTCAAGCTACATTGTCATTAAAATAAGTCTTGTGA
AATTTTTGCCAAAAATAATCGTATTACTTCTTCTTAAAAA
CAGATTAATTCATCATTGACTAAAATTCTGTGTGAAGTTT
CAGGCCAAGCTCCTTTGTCTTGGTTTAATTCTTGGGTATA
GCTGCAAGAGAGTTTTAAAAAATATTTACATAATATAACA
GATGTGTGGGAATATAACGAAATTTCAAGAAATAATGAGG
TTAGAGGACAGATGTCACGGGAAGGAAATCAAAGTGAGAA
AAGCACTCTTTGTGGTGTGTGTGGCACCTAGAGCTTTACG
TTTAACAACGTACTCATCAGCTAGACTGCACAGGACGTTC
AAAGATCACAATAGTCCGTCAACTGTGACAACTCTACAAA
GCAGCAATATAAAAACCCATGACAGTTCTGGGTATTAACT
CAATCTGCACAGCTTGTTGAGCTGTAAATCGGCTCTAACA
AGGAAGGTAAACTGCTGTATGCTCTATGCTCCAGCTTCTA
TTAGGAAGGGAAAAAAGAGACTGAATTCTTTTACCTTTAT
TCACAATGGACATGACGTTGTGTCATGGGACTTCAGACTG
TCGGAAATGAAATGCCACAGATTGGCCAGGCGTGGTGGCT
CAAGCCTGTAATCCCAGCACTTTGGGAGGCCGAGACGGGC
GGATCACGAGGTCAGGAGATCGAGACCGTCCTGGCTAAAA
CGTGAAACCCCATCTCTACTAAAAGATACAAAAAAAAAAC
TAGCCAGGCGAGGTGGTGGGCGCCTGTAGTCCCAGCTACA
CGGGAGGCTGAGCCAGGAGAATGGCGTGAACCCGGGAGGC
GGAGCTTGCAGTGAGCTGAGATCCGGCACTGCACTCCAGC
CTGGGCGACAGAGCGAGACTCCGTCTCAAAAAAAAAAAAA
AAAAAAGAAATGCCACAGATTAAAAGTCTACAAATTGAAG
GAAGATTGGGTGGAGTTTTTTGCTTTAGAATTCTGTGGTT
TTGTGTTTCCACAAGAGCTGTAAAGGTGAGTCCTAGTGAA
GGTTGCAAGGCCTCTAGGCCTGAGCCAGAACCAAGTCAAA
CTGGTAAATTCAACTGACACACCAAACAAAAGCAGCCCCT
CTTGACAAAAGAGGAGGAAAAAAAGGTTTACTAGAAGAAA
GTAGAATCATAGGCTTTAATTACATCCCAATTTAAAAAAT
TTTAAATAATAAATAAATAATTTTAAAAAGAAAAAGAGTC
AGACTTCCAGTCAAAACTGAAACACTAACTGGTAGATCCA
CGTTACAGAAACTATTATTTTTCTATCTGAAAAAAAGACA
TTTAGCTAATACAATTTTCTAGACTTCTATCTGAGCCCTG
ACAACATATATGCACTTTCCTTTAAAAAAAAAAAAAAAAG
AAAAAAATCAGGAAAACAAACCAAAAAAGTTGTGTAGAGG
ATACTTCTAACAAGAAAAGATTTTCAAAGTACTAAGAAAA
TCTAAATTTAGGACTAAAATGAAAATCTTCAGTCCAGTCT
GTTAATTTCAGAATCTTCTAAGCACCACACACACGAGACA
GAACTCAGTCTTTGACCCACTGCTTCCCATGTCATTAACC
ACAGGACCTCTTTGTTAGAAAATTTAAATAATTCAAAAGA
TCTATTGTACAACTTGGTGACTGTAATTAATAATGTATTA
TATACTTGAAAATCACTAAGAAAATAGATGTTCTCACCAA
AAAAAAGATGACCATGTGAGATGATGCATGTATTATTTAG
CTCGATTTAGCCATTCTACAAGTATACATATTTCAAATTG
TTATACACCATAAATATATACAATTTTTGCCAATTAAAAA
AAAGAAAAGACTCAAGTAAGCAACTAGTTCTAAGAAGGTA
AAGTCTTTCCCAGATAAGAAACTATACAAAACAAAAGGTC
TTATTTACTGTTGATGTTTATCAGAGAAGGAAAGTGGCTG
CCGGCAAGAGACTGTACATCTCTAGTGCTAGGGACTCTGG
AGAAGCAACTGAGGGTGCTCGAAAGAGAACAACCTTTATA
TTTCTACTTTCCTCTGGTAATCTGAAAGCTTTTTTTTTAA
GACAGGGTCCACTCCGTCACCCAGGCTGGAGTGCAGTGGC
AGGATCTCGGCTCACCACAACCTCTGCCTCCCAGGCTCAA
CCGATCTTCCTGCCTCAACCTCCCGAGTAGCTGGGATTAC
AGTATTTTTAGTAGAGACAGGGTTTTACCATGTTGGCCAG
GCTGGTCTCAAACTCCTGACCTCAAGTGATCCTCCTGCCT
CGGCCTCCCAAAGTGCTGGGATTACAGGCGTGAGCCACTA
TGCCTGGCCCCTGAAAGCTTTTTTTAAGGGCTCCATAGCC
TAATTTTATTTGTTTTTCACTTTCATTATTCTTTAAAGTT
ACATTATGATCACCCAAATGAATACTGTCTAATCATCTAT
TCAAAACTTATTATAAAATGTTTATTGCATAATAAATTTT
GCTGTCAGGACAGCAGCAGTCAAGGTGTATAAGTAATTTA
CACTGCACGTTAGACAAACAACAATGGGGAAGGGAGAGTC
AGGGAGAGATGCTGGTCAGAATCCAGGCAGTCAGGTTTCA
ACACTGAAGTCATTTCAAGGAATCCCATTGAAAGTAATGC
CTAGGCAGGGGGTCACTCGCAGACAGAATCCTGTTCACAG
CCTAGATGCCACAGTAAAAGCTCCATGTGGGTGGAGGCCA
TGTCTGTCCGACACTTGATGAAAAGACCAAGAATAGCATC
TACCATTTGCTCTCTATTAGACCTCTGAGTTATCCTCACA
CCAATCTTAGGAGGCAGGATTCTCCAGCCCTCCCCACATT
CCTTCTGCAGTCTGGATACCCAGATACCAGGTGCTGCAGA
TGGAGTTGAAGCAATGTGGAGGCCAGTGCCCACAACCTAT
ACACCATCTTCTGTGTATCACAACTGGCTCTTCCTTTCCT
CAACCCTTTCCTTACTTCCTCACCAAGAGCAGATTGTGCA
AGCACTTTAAACTTTTATCTCAATCTCTCAATTACCCTGA
TCATTTCTCTCACTCTTTCATACACTCTTCACGCCCCCTG
CACACACAAAACCGCTATAAGAGAACAGCTGAATTTACAA
AGAGCTTAATGCAAAGCCCTGGAATCTCTTATTCTCGCCT
TCTCTCCTCTGTCTGACCATATGCCAGCTTTCCCCTGAAA
ATACTCCAGGAGAATCTTTACATGATGACAGCAGTTCCAT
TGTACTACACTATAGAAGTGGTACATATGTGCTGGCATGA
CATTGTTTTCTCGTTTTTTATGAAATATAAATCAAATAGT
AGAGAAAAACAAAGAATCTTATCCTTAATGCCCTGTTGAA
GCTCTCTACCAGATTTGCAAATCCTGATTGAGACAGATTA
AAAACTGATTTCAGATGTCACAGGCTCAATTCCAATCATA
TTATCCAGTTATCTTTAGTCTGTTCATAACTGTAGGGAGG
ACCCCTGACCTCCAGGCTGGCAAACATATGTTATTGATCA
TAATAAGAATCACTGAAAATGTGGCTTTAAGCCTAAGACT
ATCAAATGTTTAAATTCCATGTCTTATTAACAAAGGGCAG
TTGGGTGTACTGTATCCGTAACATACAGCGGTTTTACAAG
GCCCCTCTCTGGCACATAGGAAAACACCATAAGCGACAGA
ATAACTTACTCCCAGCAAGTTGCGTGGAACATATCCCTCC
TTATCATTAAGGCGCGCCCACCACCATTCGATTTCATCTT
CATCCTCCCTGTGGATGATTGTCATGCAGTCTCCTTCTTT
CATGGGCAGCTCATCATCATTCTGAGGTTCATAATCCCAA
AGTGCATAAATGACTCCTTTATTCATTATGCCCATCTTCT
CCTGAACTCCTAAAATCATGGCAGTAAGATAAAGCACAGA
ATATACAACTCGGAGTACACCACTCCATAACTTTTAGCTA
TATGAAACAAAATGGGAAGAAACAGGCACAGGCTGGAATG
TTAGTACTACATTAAATATACAATAAAATGTCCTGAGGTG
GGGGGTAGAGTGCAATGGAAGGCAACAATGTATAGGGAAC
ATACGAAGGACACATTACTATATGCTATCATCTCTAAAAC
AGCTCTAAAACCTAGCACTTTATAAGCATCTCTTAAAGGA
GCTACTCAAAGTACAAAAACTTTTGCAAGCTTAGGAACTA
AAAAAAGAATTCAAATCTAGAATATTAAAAAAGTGAACGA
TATGCCTGTCCAATTTCAGTCTAATCCCAAATGTAGTGAC
TAAGGAACTCTAGAAACATTACTTCATTCTTCACTCAAAA
TTCAGAGCAGACAGAGAAAAAAACAGAGGCACAATGGTCT
CTATGAATTTCCAAATGGGGAAAGACAGAAGAAAAAAATA
TAGAATACGTTAGAATGCAAAAATATGGCATTTTAGACAG
GATCAAAGTCTTCACATAATCAACCCTAATATAGTAAGAA
TCAGAATTCTAAAAGATGTTGAAATCCACAAACTAGGAAG
GGAAAAATCCTCAGAAGTCCACCTTTCAACAGATTTGCAA
CTTAACTACACATTTAAGTTTTGCCCTTCTTCACTTATAC
CTTCCTATCCTAAAGGGCAATGCTAGTAAGAAATAACAAT
CATCAACTGGCAGGCAATAGGAAAAAAGCAGAGAAGAAGG
AAAATAATTAAGGTAATAAAGTTCTCCACAATTCAGAATT
ATTATTTTCACTTTTATAATTTTTAAAAAACCAGGAAAAT
ACTTGCTAGCTTTTGAATAGTTAGCTTTTTCAGCTTATGT
GAGCACTAAACTATTGATTATGAAATTATTCCTATATCAA
CTAATGATATAGCACACAGTATATTTCTCTCACTCTGGGA
AAAACTGAAACAAGAAATTGTTCTTTTCTAAAAGAAGGCT
CTGCCAATCTAAAGAGACAATTTCCAACTTTTCTTGTTTA
AAGATGACATGCAAAGCATGACAGACTCACATGGCAATCA
AACTTTATATAACTATAACTTCACAAAGTTTTTTAAATGG
CCACAGTGTCTGAGATGGGAATGAAGAAAGATGGAGGAGA
TTCTGGATATTTTAGTATACTCAAAATAACAGCTCAAGTC
CCAATTTGCAATAAATTAGGGACCAGGGTCTTGCCCAGGA
TGGTCCAGAACTCCTGGGCTCAGGAGATCCTCCCACTTCA
GCCTCCCAAAGTGCTGGGATTACAGGCTTGAGCCACTGCA
CCCCGCCTCCAATAAGTCATTAGGAATGGAGAAAAATTCT
CATTACTTTGCTATTTATCAGATTAAGAGTTGTAAATTAC
TTTGTAAAAAATTTTTTGAGGGGACTAAAAACATGCTCAA
TGTTACCAGTAACTTGGGAAATGCAAACTAAAGCTACAAG
GTATCATTCCAAATCCCCCAACAGTTAAAGAGAACGTGGA
GTAAAAAGAACCCTCTGCTAGATGTGTATCACTGTGACCT
GGCAAGTCCACTTGTAGATAAACACCAGAAGACAAGTACC
AAAATGTTCACAAGGATGTTTATAGTGGAAGGAAAGGAAG
GAGGGAGGGAAGGAGGGAAACAGCACACATGTCCTTTGAA
AGTAGAATAAAAAGATAAATTGTACAGTGAAAATAAACTA
TAGCTACAGGCAACATGAGTGAATCTCAAAAACAGTGATG
AATGAGAAAAGCAGGCCACAGAATCACCAGTATGATTTTA
TACAAAGGGCAAAAACAAGCAAAACTGAAAATATTAGTTA
TAGGATTCATATACAAATGATGCAATTATTTTACACAACA
AGCAGTGTTAAACGTGAAAGCAGTGGTCACTACAGACGTG
AGAAGGGGCCACATCAGGAAGGGGAGTCCAAACGATGTCA
GAGATAGTGGTTATGTTCTGCTTCCTAAGTTGGGTACATA
GTTACTCACTGTGTGTAATCTATTATCATTACTTAAACAG
CACATCCTGGTATCTATGATATACTTCATAAATTTTAAGA
ATCTGACCAAATATCTCTAATGTTTAAAAAAACATACTCC
ATATCTAAATATAGGTCAAGATGGTCAATAAATAAATTTA
ATACAGCAAAATATATATTAACACATTATATGTGTGTGTG
TGTGTGTGTGTGTGTGTGTATATATATATATATATATTTT
TTTTTTTTTTTTTTTTTTCCCCGAGATGGAGTCTCGCTCT
GTCGCTCAGGCTGGAGTGCAGTGGCACAATCTCAGCTCCC
TGCAAGTTCCTCCTCACGGGTTCACGCCATTCTCCTGTTT
AGCCTCCAGAGTAGCTGGGACTACATGCACCTGCCACCAT
GCCCGGCTAATTTTTTGTATTTTTAGTAGAGACGGGGTTT
CACCGTGTTAGCCAGGATGGTCTCAATCTCCTGACCTCGT
GATCTGCCCACCTCAGCCTCCCAAAGTGCTGGGATTACAG
GCGTAAGCCATCGCGCCCGGCTTTTTTCTTTGGAGACAAA
GTTTCACTCTTGTTGCCCAGGCTAGAATGCAATGGTATGG
TCTCAGCTCACTGCAACCTTGGCCTCCGGGTTCAAACAGT
TCTCCTGCCTCTGCCTCCTAAGTAACTGGGATTACAGGTG
CCCGCCACCACAGCTGGCTAATTTTTAGTACAAGTATTTT
TAGTACAATATTTAGTATTTTTAGTACAGATGGGGTTTCA
CCATGTTGGCCAGGCTGGTCCCTCAAACTTCTGACCTCAA
GAGATCCACCTGCCTCAGCCTCACAAAGAGATGTGATTAC
AGGCATGAGCCACTGCACCCAGCCAACACATTAACGCCCA
TAACTTCAGCACATTGGAAGGCCAAGGTGGGAGGATTGCT
TGAGCCTAGGAGTTCAGGGCTGTAGGGAGCTATGGTCACA
CCACTGCATTCCAACCTGAGTAACAGAGCGAGACTGTCTC
AAAAACAAAATAAATATATATATATATATAATTTATATTT
ATATATATAAAAATTTTTTAATATGTTACTATATCAAAAT
ATTCTATGGTCCAGAGTTCAAAACAAAACATAAAAGGCTG
GGCATGTGGCTCACACCTGTAATCTCAGCTCTGGGAGGCT
GAGGTGGAAGGATCACCTGAGCCCTGGCAGTTGAGGTTGC
AATGAGCTGTGATTGCACCACTGTACTCCAACCTGGGTGA
CACAGCAAGACCCTACCTCAAAATAAATATATATATATAT
ATATATATAATTTATATTTATATATATAAAAATTTTTTAA
TATGTTACTATATCAAAATATTCTATGGTCCAGAGTTCAA
AACAAAACATAAAAGGCTGGGCATGTGGCTCACACCTGTA
ATCTCAGCTCTGGGAGGCTGAGACAAGAGGATTCTGTGAG
GCCAGGAGCTTGAGACTAGCCTGGGCAACAGAGTGAGGCC
CCATCTCCAAAAGAAATTTAAAAGGTCAGGCATGGTGACT
TACACCTGTAATGCCAGCACTTTGGGAGGCCAAGACAGGC
AGATTGCCTAAGCTCAAGAGTTTGAGACCAGCCTGGAAAA
CATGGCAAAACCCCATCTCTACTAAAAATACAAAAACTAG
CTGGGTGTGGTGGTGCACAACTGTAGTCCCAGTTACTCTG
GAGGCTGAGGTGGAAGGATCACCTGAGCCCTGGCAGTTGA
GGTTGCAATGAGCTGTGATTGCACCACTGTACTCCAACCT
GGGTGACACAGCAAGACCCTACCTCAAAAATAAATAAATA
ATAATAAAATAAAAAATCAGCCAGATGTGGTGGCAGATGC
CTGCGGTCCCAGCTATTTGAAAGGCTGAGGCAGAAGGATC
ACCTAAGCCTGGGAGTTTGGGGCTACACATGACCATGCTG
CTGCACTCCAGCCTGGGTGACAGAGTAAGACCTCGCCTCT
AAAAAAATAAAATAAAATAATCACAAATATCAACAATAAA
AACTACCAGCTGAGAGAGATGAAGAAGGGAATTTGAGGTT
TGTGGTTCTCTGACTAGGGCCTGAAAAAAGGCCTAGAGAC
AGAGGGAAAAGTGTTCAGCACAGAGGGCAGAGGCGTCTGT
TTTACCCTTAGGGGTCTTCCAATCAACTGGGAAAGGAGTT
AACTGAAAACTTGAACAGTATGGAGTTCTGGGACCTCCTC
ATTTGTCTCTGTCTTCCCTCCTTCTTTAATTCCTCTTAAG
CCCAACTAAAGAGGAAAATTTACCTCAACTTCTAAGCCTT
GTAAACAAAAAAAATTTTCCTTGTAAATACAAATGCCAAT
CAACATATATCCATCTAAAACTTCAAGTCCATTTTCCTCT
AGGTACAGATCTGATGGTAGCAATCAGAACCATAAACTCA
AAATCAAAAAAACAAAAGAGAAAAAAAATAAAAGACAGCT
CCAAAATATATGTTGCCTTTATTTCACTATATGACAAGTT
TGATTTTTCGGAAACCTTGGACCATTTGGGTTCTTAAACT
GATCCTGCACTTCTCTTGCTCATGTTGTTTGGAGAGGGGG
GTCTGTTTACTTATTTGCAAGGATACACCATCAATCTATA
AGTACTAAAGCCTTAATAGAGGGTCTTTTGATGGTAGAGT
CATTAACATCACTAGGTCAGATGCTGCAGCACTGTCTTTT
GTAGTTGAAGAAGTCCCTGACAATAGCTGTTTCTAAGCAT
ACAAACAGAAGCTGTATTATCTGTGACCAAGGCTGTTGTA
TTTTCAAGGTCCAAGACTGTGGATAATACAAGATTTTTTC
CAAACAAACATACTTATTGAATTATACCCTGGAGATATGA
ATAAATGAATGCAGTAATCAACACATTTAGTTCTACTTGT
CACATACCATAAAGAAACTGGGAGCACTGAGTGTAGCCTT
CCTCCATTTCCTCGCACTTATCTGCAGCAGTCTGCATGTC
ACTGTAGGTCATGGCAAACACAGCGGCTCCTGATTCCACC
AAAAACTTACACACTTGGACGTTGTTACATGAGGCAGCAC
AATGTAATGGAGTCCTGCGAAGCAAGACACAAGGGCTAGA
ACTGTTTTCCTAAACTGAATGACACCTGCTGTGATAAGAT
ATCTGGAAAGAAAGTTGTTGAGTCTTTCATCTACCAATCT
TTCTTCTGAAAACCTCTTAAACAGTTTTTTAAAAACCAGT
TCAACATAGATTATTGAACCCATCAAAGAATTACAGCCAC
AAATGAAAATTTCAGAGAGTCATGGACCACACTGGGGCTG
GGAGCTTGGCAAAGGGTGAGAAGAATCAAGGACGTGGATA
AACAGAAATGAAATCTGTATAAAAATTTAAGAAAAACAGT
ATTTAAATGGATTTAGTTCTATGTTCTGGAGCACCCAGCC
TAATTCTTTCTGTCAGAGTAGAAGGTCTAACAGTCCTTAA
ATTATTTAAGTTACACACCTTCACTCAAAACACTGGCCTT
TAAATATATCTATTTATTGTTACCAATTTTGAAGGAATTA
AGTTGCATATATGAACTACCTTTATATTTGTTAAATCCCA
AGTTAAAATAAATTTTAATTGAAAAAATTTGTCAAATCAA
TTGAGACCAGAAAAGTGACTGTAAAATACACACATTTCAA
TCTACTATAGGTAACTGGTCAGCAGCAATTTATTAATACC
ATTAAAGAGAACCTTCTCCAGCATCTCAAATGTTTTATAA
CAGATTATAAACGACCCTAGACTAATAGTAAAGGTATAAC
AAGAGCCAGTACCACTGCCCAAACTCAGAAGGTGAGTTTG
AAACTGTTAATCAGGCTCTGAAGTACCTACTGTTTCCTCT
CCTCTTTATTCTCCCTGGGTATACAGACTTGAAAAAAAAA
AAAAATAGACCAGGCGCAGTGGCTCTCAGCACTCTGGGAG
GCCGAGGCAGGCAGATTACCTGAGGTCAGGAGTTTGAGAC
CAGCCTGGCCAACATGGTAAAACCCCAACTCTACTAAAAA
TACAAGAATTAGCCGGGCGTGGTGGTACACACCTGTAATC
CCAGCTACTGGGGAGGCTGAGGCATGAGAATCACCTGAAC
AGGAGGCGGAGGTTGCAGTGAGCCAAGATCATGCCAGTGC
ACTCCAGGGTGACACAGCAAGAGTCTGTCTCAAAGAAAAA
ATTATTATTTTTTTCTTTTTTGGCCAGGCACAGTCACTCA
CTCCTGTAATCCTGGCACTCTAAAAGGCCAAGGAGGGCGG
ATCACTTGAGTTCAAGGTTCAAGACCAGCCTGGGCAACAC
AGCAAAATCCCATCTCTACTAAAAATACAAAAAAATAGCC
AGGTGTGGTGGCACACACCTGTGGTCCTAGCTACTTGGGA
GGCTGTGATGGGAGAATTGCTTCAGCCCACTTCAGCCCAG
AGGGCAGAAGTTACAGTGAGCCAAGATGATGCCACTGCAC
TCTGGCCTGGGGGACAGAACAAGACCCTGACTCAAAAAAA
ACAAAAAAAGAAAGAAAAAAATTTTTTTTAATTCCCCGTT
CCAGATTTTTTTTTTTTTTTTTTTTTTAGGGTCTTGCTCT
GTCACCCAGACTGGAGTACAGTGATGTAATTTCGGCTCAC
TGCAGTCTTGACCTCCAGGCTCCAGAAATCTTCCCACCTC
AGCCTCTCCAATAGCTGGGACTATAGGCACACACCAGCAC
ACCTAGCTAATTTTTAAAAATTTTTTGTAGAGACAGGGTC
TCTCTATGTTGCCCAGGCTGATCTCAAACTCCTAGGCTCA
AGTGATCTTCCGCTTCAGCATCCCAAAATGCTGGGATTAC
AAGTATTAGACACCATGCCTGGCCAGAACACTATCACTAA
TAGTTTGGCAAATATTACTATAGATTGTTTCATTGCATGC
TCTTTAATAATGAAAAATTATATACAATATAAATGCCCAA
CGTTAGGAAAACAAGGGCATTATGACACAGTAAGAATTTG
TTTTGTTTATGCTATAATGTTAAACTAAAAATATAGGCTT
AAACATTACATATGTTAGGAGCTTAACTACATTTGTGAAA
AGCATATGAAAAAGAGCTTGGGCCAAGTACGGTGGCTCAT
ACCTATAAACCCAACACTTTGAAAGGCTGGGGCAGGAGGA
TAACTTGAGTCCAGGAGTTCGAGACCAACCTGGGCAACAT
AATAAGACCTTGTCTCTACAAAAATAAAAATAAAAATAAC
TTTTTTAAAAAGACCCTGAAGAAAATATATTAAAATATGA
ATGGTGTTTACCTGTACACTGTGGGGATACAGATGGCTTG
TTTTCCTCTTATTTCTATTTTGCATGTTTTCCACAGTGGA
CTCACATTAAAATATAAATGTTTAAAAATTATAACCAAAG
TGCTTCTCCAAGCATTAAAACAAAAATTGGAAAACAATCT
CAATGCCTAATAAAAGGGAGACTGTCACAATAAGTATGCA
GTCATGTGATAGAGTAATATGAAGCTAACAGAGATGTATG
TATGTGTGCATGCAATTTATATATGCATACATGAGAATTT
TATATCGTAACTATTTTCCATATTATGAGAAAAACAAGTT
GTGAAACTAAAATATTGGAGTAAATATAGTGTGATTACAA
CTTTTTTAAATCCTATAAAGAAAAAAGTAAATTGTATTCT
TCCACAAAAGTAACACATTGTAACTTAAAACTTTTTTTAA
AATAAGATACAAAATTTGCTATCTATTCTACTAGTTTTGG
GGGTGACAGGATCTTATTAGGACCTTTATTGTTATTATTT
AATGTTGACTAACATTTCTCCTATCCTGCAAACAATACTC
ATCACTTGTAGTACTGCTTGTGTTTTACGTACACCCTGGT
TCCATGACAAACAGATTCCATGGTCAAATATATTTGGGAT
ATGTTGCAAGTTATAATCCCCTCTTGGAGATACAGAATGG
ACATTAATATACTGAAGACTGTGAACCATTTCAGGGGCTT
GGGGATACCTTGCCTAAATCAGCACTTCTCTCTTAAGCTT
TGCTTAATGATGCTAATTAACTGCGTACTACTTTGTTACA
CTTATTTTTATCATTAACTACTAAACTTGTTAAAACTCTA
CCTACTTCCAGGATGGGAATGAGATGACTGTTCCATGAAC
ACATGTTAATTCCTCAAAAATAGATACCACATTTCTCTAG
CTAGATTACAAGCTCAAGGACATACACTGACATACTTCTA
TGTCTTCCAACAGCACTATGACACTGCTTATAAACCGATT
CCCACAACTGAAGTCTGACTGGAGTTTAAAAGAAAATCTT
ACCATCCATCACTATCAGCAGCATTTACATTTACACCAAA
CTGTACCAGGAACTTCACGATTTCTGTGTGGCCTGCACAC
ACAGCATTGTGAAGAGCCGTGATGCCTTCATCATTGGGCA
GGCTTGGGTCATCAACCTGTATCAATAAGAAGGGTGAACA
TAACTCTAGTTTCTTGTCACCTGAACTGTCACTACTAACT
GGTTACTTTAGGGTCAAGAGGACAGAAACAGACTCTTGTG
ACACTTTTAAAAATCATAATTAAAACCTAAAGCAGCCAAG
AAAACTATACCAAGAACAATTCTAGAAATAAGACAGACAG
AATAACCACATTAAGTAGGCAGTCACTATAAAAAGGTTTT
TTTTTTTTAAAAAAGTAGCACGAGAAACTATATCCTTATA
GTCATTTTTGTTTATTTATCCTCCCAACTTCTCACCACAA
ATTAGTTTCTAAGTAGAAGCTGCATTTGCTATGGAAAGAA
AAAAAAAATTTTTTTAAGTCAACTAAAAATATTTTAAATA
TTCTAAAAGTAGAGACCGCATCTCTAACCTAATACAGTAT
AGTACAAATCCATACACGAACAATTTCCAAAGGGGAGTCA
TGATCTCTCTTAAGAAAGAAAAGTACTCTAGAGGACTCCA
AGTGAAAACTGAACTTCCAAATGATGACAATTCGATAGCA
TAGAATTTAAAATAGCATGGCCTATTCTAAAGCATGCCCA
AGAGTTCCTGAACACAACCCCACAATGCCTAAAAAGGAAA
ACAATTTTAAAATACAATTTCTCTACAGTAGTTTTCTAAT
TAGAGCTTTAAAACAAAATACAAGGTCATATTTAGAAATT
TACTAATTATAATCATACCTCATAAATAATTCTCTGTACA
AGGTCAAATTCTCCCTCCAAAGACGAATCTAGCAGTAAAG
CAAGGGGATTGAATTTCACCCTCATTCCATGAGCAATACG
CTCTGAGCCGGTTTTACGCAAGTTTGTCCTTTTACCCTGT
AAAGAAAATGGGTGGAAAATTTAGGATCCTGGTCTAAGCA
AGAGAACAACATCAACAAATGGGAAGGAAAGACTTCTCAG
CTACATTAGTGAGAGGAACTTTAACAACATAGATTTGGCA
CATTTTATTGAAGTATAACATTATTCAGAAACGTATACAA
AACTAATATGCAGCATAATGAATTTTCACAAAGTGAACAA
ACACCATGAAGCAAAGTTGGAGGAACATAACTTTAAAAAA
ACTAACGTAATTACATTTGGGTAATACGTTATAGTATAAA
TTAAACTAAGAGTATAATTAGAAGTGGCAAATAGGCCAGC
TTTCTGTCAAGTATCAGAATTAGCCAAGACTGGTCTTTAG
ATTGCCTACCTAATATAGTATAGCAAACTCCCCTCTCTTC
AAGTGGGCAACAGCACAGTTCAGAACTACAACAGCTAACC
TATATTAAATGATTATTCATTAACCCTCACAAAAACCCTA
TGATCCCTAGTTTACAGATAAGGAAACCAAGGCACACAGC
TAGTAAATGGCAGAGCTGGGACACAAATCCAGGTAAGTTG
GCTTCTTTAAAGTCTGCCATCTTAACCATTTCACACCAGA
ATGCCTCCTCAGAGGAAAGCATATAATTAAGGTAAATAAT
ACAGATTGTTAGTCTGTCTTAGGTATAACAAGAAGAAATC
CTATCACCTTAAACTTTTAATGAATCAGGCTTAAAATAAA
AAAGGCAAAATTTTAAAGACTAGATCCAACATCTTATAAA
ACAGGTTTCTTAAACACACCCAACAAAGTAGAGACATTTA
CTGTCGTGAACTGTGACACACGTACTCCACATGCTTCTTT
CATTTTATCTCAGATGTGGAAAATTGCCAAGTTTTAAAAA
ACATTAAGTGACAATATACTTCACAATGTGCAACGGCTAA
AATGTTGTTCTTTGAATGTTGACTGTGGTTAATATAAATC
ATAAGCAGTACAGTATAACGACACTTGCCAATCCCACTGT
TAAAGAATGTACGAGATAGTTGCTTCTATTTTACTTAAAA
CAAGAAGAAAAAAGTAAGACATTTTACTAGGAAAAGAACT
GCAGAATCTTAATTAAAAAGAAAGTATGATATTTTTACCA
ATTCTATTTTTCCTTTTTTCTCCTGGAAAATGTGGATTAT
TTTGACATAGCAACAAAAAGGCCAGAAAATAACAAATGGC
TGTAACGTGGATTCGTTTTGGTCAATGTGGCATAAAACTT
CCTTCTTTTCTTATGTTTAAAACTCAAAGAGAATCAAGCC
TTAGAACTTAGGAGCCACAGAGTTGTTTAAAAACTGTTAA
CCTCTATTTTAAAACTTTTTTTTCTAGCTTCAAATGTTTA
GTACATAAAAGTTTTAAGCAAACATTTACTGTAGCCAATT
GCTAAAAATAACTCTGGACAATCATTATCTTTGAATACTA
TCATATCTAAAAGATAACAAGGAATCAAATGCAAAGTATA
TTTACAAAAAATTATTTTAATGCTATTTTGCTTTTGACCA
GGTTTTAAACTCACAGTTCAGCATTCTACTTCCTTTCGTG
CTTACTGAAGCAAAGTGGCTTCAAATTAAACTATGAAAAA
GCATACTTCATTCAGACATTCTGGGATTTTTATTTTCTGT
CACCTATTTCAAAGTGAGAGAACTGAAGCTTAAATTTCAA
ACAAAAGCTTACCATTTGGAAGGAGTGTGGAAGGTGCACC
CAAGTCAAAACATACAAAATTTTAGAATAACTTTTGTATG
TTAAAGTACAAAAAAATCTTAGGGATCACCAAGTTCACCA
GAGATTTTCAGACTTTGTTGAAGGGGAAGAAGAGGCTGAA
GAGGGGCCCCTCAGCCCAGTTACCCCTCCCTGCCCTCACT
TCATCCAGAACCCTTCCAATTTTACCACTGCTGTAAGTTT
GAGGTTTCACCTAACATTTCATTTTTTAAAATTTCACCGC
TAGAAAATTTTGAAAAAGATTGACATCACCAATGAGAGAA
GTTACACCATCTGCCTGATTTCACACAGCCAAACTAGTAA
CCAAAGTTTCAAACCCAGGTCTTTTGAGTCCCGGTCGAGT
GCTGCTTCCCTAGTATGTGACATCAGCTAGAGAAGAAACA
GCAAATGCAGTGTTTACAGGGGTAAGAACAAAACTCTGTT
TCCTTCACAAATAAATGGGTTCTCTCTAAAACAGAAAAAT
GTTCTTTATATTGAATAAATTGCATTATGAAAACATTTAT
AAGATCCACTCTGTGCCAAGGGAATCGTAAAATAAAAATG
CAAACTGGGAAGAAGAATGTGACCACCAAGAAGACCATAG
CCAAGTAAACGACTCCAGAAAAGGCCATGAGATAGCACAC
TACTTACAGGAGGCAGAGAGACCTGCCCGGTGATTTCAGG
TGGGCGCATGCTCACTGCGTCTTCTCCTGGCCCTTCAGGC
TCCCCAGATGGGTATGGTGGGGGTGGGTATGGAGGGTACT
CCTCCAGATACACATCAAGCAGATGGGGGGCCTCTGGATT
TGGTTCTTCCAGGTTTTTCTGGAGATTTGGGCTGTTGTCT
GGGACTCCCTCAGGCTCATAATCAAGGCCAGGAGAAGGAA
CTGGCATGTCACTGTTCTCTGTGCTGGCACTCCCCACATC
CTCTGGGGACAATGACTCAGGAACCAGAGAGACCACCTCC
TTCTCGGGCTCCACATGTAAATATGGATTCTGGATTTCTA
CCGGGCTTTCTGAGCTGGCAGTCACAGAAGCTGACTTGGA
TGGGTATGATGGGACAGAGATGGTCTCCATGGCCGCTATG
GTGGTCCTCTGATACAAAAGCTTCTGAATATTTGGCCCGT
TAGGACCCTCTGGCTCTGTAATAGAACTACGTTTCTTTAG
TGGCCTTGGTGCATTAGACAATTTCTTTCGTAGGGCTTCT
AGGTCAGCATCACTCTGGTTTCGGTATGGATTAGATAAGA
AAGGCAGTAATTTAGTTGGGCTGAGTGGCCGAGGAATTCT
TTCGTTTTCATGGTTCTCCTGAACTGAAGAAACAGGCTCT
GTTTCAGGTTCTGGACTGCCAGGCTTGCCCTGGCTATTGG
AATAAATGTTCTCTGGGTGCTGCTGTTGATTCTGGGCAGC
AGCAATTACAGGCTTACCATATACTAATTGGAAAAGGAAA
AAAAAAAAAAGCCCTGATTAGCATTAATTAAACAAAACTG
GCAAGAAACAGAAACAGCTAACAATAACTAAAGCCTCTTT
TAATTTCATAGTTGTTACTACACAATCCCCTTCAAATATA
ATTAATTTTTAAAAATAACAAATTACAAAGCAGGGAACCC
ATCTTTGCATAATAAACTTATTACAGAATCAAAACCCCCA
CTGGGTGTAACATGCACCATACCTCATGAAACAATAAGAA
AATGTTGCCAATTTTAAGAAATCACTGTCTGTGGCCGGGA
GTGGAGGCTCAGGCCTGTAATCCCAGCACTTTGGGAGGCC
GAGGGGGGAGGATCACGAGGTCGGGAGATCCAGACCATCG
TGGCTAACACGGTGAAACCCTGTCTCTACTAAAAATACAA
AAAATTAGCCAGGCGCAGTGGCAAGCGCCTGTAGTCCCAG
TTACTTAGGAGACTGAGGCAGGAGAATGGCATGAACCCGG
GAGCTGGAGCTTGCAGTGAGCTGAAATCGCGCCACTGCAG
TCCAGCCTGGGCAACAGAGCAAGACTCTGTCTCCAAAAAA
AATCATTGACTGTAGCATCCAAATTTAAAATAACAAAATG
TGAAAAACATTTAGAGCCAATGAAATAACAAAATGTGAAA
AACATTTAGAACCAATGAAAACAGATAATCCTCTTATGTG
TCCAAATTAAAACGAAACATCTTTCACTTTTTAAAGTGAG
AACTTCTATTTGGCTTATAAAATTATTAAGAACCACTTAT
AGTTACCAAAGATATTCCCTGTTAACATTCTGATTATATT
AAAATTATCTATTTCCCAAATTATTCCATTTTCACCAAAG
ACCCATGAAAAGAGTAAGAGGTAGCATATATACTGATTCT
TTGCTGTCTAATTTCAATTATGGCATCTTAGGTCACAATT
ACATTGTTATTTCATGACTACAAAGCTATTTTCATTCAAT
TAAAACATTGTCAGTTTTATTCTAGTCCTATGAAGTAATA
ATTTAGAAAGAACCCAACAAATGTCCAAACTGTGTATGTT
TAATACAAACTAACCTTATGTTTTTACATTTAGCTAGTGG
CTATGTCCTCATTACAATGACTCTAAAATACAGTAGAGAA
TACATGCATGTTTTCTTTTTTTAGACGGAATTTCGCTCTT
GTTGCCCAGGCTGGAGTGCAATGGCACCATCTCGGCTCAC
TGCAACCTCCACCTCCCAAGTTCAAACGATTCTCCTGCCT
CAACCTCCTGAGTAGCTGGGATTACAGGTATGTGCCATCA
TGCCCAGCTAATTTTGGATTTTTAGTAGAGACAGGGTTTC
TCCATGTTGGTCAGGCTGGTCTCAAACTCCAAACCTCAGG
AGACCTGCCCACCTTGGCCTCCCAAAGTCCTGGGATTACA
GGAGTGAGCCACTGCGCCCGGTCACAGTGGAGAATATTTT
TAATAATAATAATTATATATATAAAGACACATAGACACAT
AGACACACACACACACATATATGTGTATGATGTATGTGTA
TATATATCTACATATACATGTCTATGTATGTTTATATATG
TGTATATGTATATACCTATACACACACACACACATACACA
CACACATATATGTATATATACACACATACACACACACGCG
CGCGCGGGCACACACACAGACAGGGCAGTGGTCCAGTCCT
CTGCCCCCCAGACTCCATGTGACAAGAACATCTGGTCAAC
CTACAGTGAAGACACACACCTTCCTTTTGCACTGTAATGA
CCCATGTATATCTGGTTCCCACTCACCAATAAGCCCCTCC
AGACTTGAGACCACACTTTATTCATCTATTATCTTTCGTG
CCTACTACTGTAGGAGCAGACATTTAGTAAGCACTCTTTT
AAACTCCCAGTAAAGAACAGAAGCCACAGTTAAAAACCCT
TAGCATCAGTCAAAATAGGGATTATTTTGCGGTCTGCTGA
GAGATGGCAGCTCTGGTGTAGAACTTAAGCACGTCACCTA
CGAACGTGAAGAACCTTACCACTTGAAAAGTGTGGCCCTC
TGGTATGAGTCTTGGTCAACGCGCTCTGCACAGCCTGCTG
GAAGTTTTTTCCTGGAGCCTGCTGCTGCGTATACATGGAA
TATATTGAACTTGCTGCCACGGTCTGGGGTTTTCTGAAGG
GTGGAAGTAAGGTGTCTTTGGAAGGCTGGGGAGTAAAGGG
CCGGACAGCAGCAGCAGGTGGACTTTCTTGCTTAGAACCT
AGAGAAAGGGTCTGGTCTTGGCCAACTGAAGGTATGCTAG
GAGACAGCAGCACTCTCGGCTGCTGCCCTGATGGTTTTGG
TTTAGTTCCCATGGACGGAACAACTGTTGACAACTGCTGA
GAACTTCCATCTGGCTTAACGTCTGAAGGTGGTTGACTAG
TTTGTCCAAAATAAGGCAAATTAATCTGTTTTGGTTTTGT
AGGAACAGGAGGTGGTACTTTAGTCACACTTTTATTTGCA
GCCTATAACACACACATAAAAAGCCAGTTAAAATACTATA
TAACTGGGTACATAGGATGTTCTAGATAACCTAATTTCAC
AAATGTAAGTATACACTATAAAAATAATAGCTCTGGCAGG
GTGCAATGGCTTATGCCTGTAATACCAGCACTTTGGGAGG
CCGAGGCAGGCGGATCACGAGGTCAGGAGTTCAAGACCAG
CCTGGCCAATATGGTGAAACCCCATCTCCACTAAAAAAAT
ACAAAAATCAGCCAGGTATAGTGGTGGGTGTCTGTAGTCC
CAGCTACTCAGGAGGCTGAGGCAGAAGAATCACTTGAATC
CAGGAGGTGGAGGTTGCAGTGAGCCAAGATTACGTCACTG
CACTCCAGCCTGGGCGACAGAGTGAGACTCCATCTCGGAA
AATAATATATATATATTAACTCATATTTTTAAATTGTTAA
TTAGTTTTTGTTTTTATATATTTATTTCTTTTATTTATGT
ATAGACAGGGTCTCATTTTGTTGCCCAGGCTGGTCTCGAA
CTCCTAGTCTCAAGTGATCCTCCTCCCACCTCAGCTTCCC
AAAGTGCTGGGACTACAGGTGTGGGCCACCACGCCTGGCT
GTTAACTAGTTTTAAATCTCTGTATTTACTCACATTTAAT
AATGAACTTCATAAATGCAATACAATCTCTCCCCTTTATG
ACTTCCACCTTGTTTCCACTTCCTATCTGGGCAATTTTAA
TACATTTAAGTGCCCACTTGAAAACTTTTGCTGTCATCTT
TGATACTCAGATGGCATCAGTAATGGGAAACCATTCTTGT
TCACTGGAATTTCATGCAATCTAGACAACTGTAATAAAAC
ACACCTAACTTGGAGCACTCACACACAACCTGGTTATCAA
GGATTAAGAATGCAACAGTTACAGAAAATTCACCACACAA
TCATTTTGTAATTTTGAAGAAATAACATACTTGAATAATA
CAAATACAGTGTTCTTTGATGCACTTATACTTTTTAGAGA
ATCACACGAAATATGACCCAAAATAAGCACATCAGTCATT
CTCCCACCAGGTGTGAGAGCACAAACAGACTCACACAAGA
GAAATTAAAATAACAGAATGCTAATGTATTTTCTAATCTC
CTAGGTACATCCTGTTTCTTCTGCTCTCCCTCACATAATA
CTTTATCCCTTCTAAACACTACATTATAGAATTACTATTA
AATTGTAAAACCCAGATATTTGTAGGTACCTGAGCATCCC
GCAAGATATCTTCACTGCTCTGGTTCTTCCTCAGAGTACC
AAAGGAAGGTGGGGCAGTGGACTGGTCTACTGCATCAAAC
ATTGAGAACGGACGCACCTTCTTCTCTTTTTCCCTCAGTG
GAACCTCTCCATCATCAACTAAAGACCAAAAAATCACAAT
GACATTCAAACTGTTTGGAATAAAATATCTCATTCACTCA
TAAGTTTCTCTCTCCTAAGTCTTCCTGAAAATCTGTGTCC
ACAAAGCACGTTCCTATTTTTTAATTAAATTAATAAAAGG
ATAACCCAAGCACTATAATGATCGCACCTGAGTTCTCCCG
CTAAATTAAGGTGTTCTGGAAATAAATTAAATACTGTTAA
ATATTGTCCCTAGTGGTAACACACTAGAAAATGAACTATC
AGCCGGGTGCAGTGGCTCACACCTGTAATCCAAGCACTTT
GGGAAGTGGAAGCAGGTAGTTCACTTAAGCCCAGAAGTCC
AGTCTGGGCAACATGGTGAAACCCCATCTCTACAAAAAAT
AGAGAAATTAGCCAGGCATGGTGCACGCACCTATAGTACC
AGCTACTAGGGAGGCTGAGGTAGGAGGATCACTTGAGCCC
AGGAGGTGGAGGCTGCACCAGTGAGCCATGAGCATACCAC
TGCACTCCAGCCTGGGTGACAGAGTGAGACCCTGTCTTTA
AAAAAAAAAAAAAAACAAAAAGGACGGGACAGGACAGAAA
AGGAAAGGACAAGGACAAGGACAGGAAAGAAAATGAACTA
TCTAAAAAGAATACACAGCACCTTTTAGATGACCAAAATT
TAATGTCCAGGAGTAGCACAAATAAATCTCACCTTGATCC
AGAGCATTCCCAGTGCTTTGAGGTGCAGAAGCAGAGCCTT
GGCTCGGGAAAAGGTCTGCATTTGAAGGACTCCAATCAGG
GCCAACTGGATGGATTTTAGAGCCTAAAATACAGAGAAGC
AGCTACAAATAACTCAGCATTCTAAAGATATTTTTAATGA
TTTTTACTACTAAGACTTTCAATCTCTAAAAACAGCTTTA
AATTCCAGACTCACAACACCCCCAAAAACTTTACTTAGAA
AATACTGTATTATATTTTATATTTCTAATTTAGTACTTTA
CTCAAGCAATTTAAAAGTAGTCACAGCAAGTCTGCTTGAA
CCAGCAAAGGCACATTATTCTTCATTGTATTAGAAAACAT
CACCATCACACCCAGAAAATAATTTCCAATTCAAGAGACC
TAAGGGTCTAAGGTGTATTTTATAAATGGTATTTTAAGTG
ACACATGCACAACAGTAAATATGTGGACTCTTACTCTAGG
ACTTCAACTGCAGTCTTTCACAGATCAGCATATTCAGGTT
TTTTCTACACAGATACTTAAATTTCAAAAGCCACTGCTTT
CATTTTTACTCACAGAAACAAAGCAAATATAACTCTTTCC
ACAATAAAATCCAGACTGCATGGTACTATTGTTTCACAGT
AGTAATTATGGGAAAATAACAAATAATTTGAAAATCAGCT
TTTTTTTGCACATGATAACGGTTAGAGAACAGAGACAACA
CTAGCTATTACTTCTTCTGTCCAGGGGTCTGAATGGCAAG
GTCATTAAAGGATGCTTTACCCCCAATTTTCCTACAATTC
TCCCTACACTTTCTCCTCCCATTACAAAACACTGGCTTGC
ACCTCTCCATGTATCTGAGAAGTATACAGAATGCAAACAT
CACTAACACAAGGAGCCTCTGCTATTTTCACTTTTAATCT
CCCAATATGTTTAATGTTATTCTAAAAATTATCAGCAAAT
TCTTACATGTAAGCAGATATGAGTATTTAACATTACTCAT
CAACATGATAGATTCAGAACCTCACATTCTGTAAAGATGA
CACCACAAACACTTACATATGTTTTTACACAAAAAGAAAA
GTTCTCAAGTTATTAATATCAGATCAAAATTTCCTTAGCA
ACAAGAAGGAACTTTTTAAAACAATTTTCAGCTTTATAAA
GATATTGTATTTTATTTCATTTCCTGAATAGAATTGTATT
ATTTAGGGTTAAGAAAAATCATCTTTGTACAACTATGGTA
TCAATTTTAATTTTTTTAACTTATCATTACACTAGCAAAG
AATACAAAAGGATTTTTAGAATTCAAACATGAATAATGAA
CACAAAGAGAGATTTTTTTAAAACTCAAACTTAGGAGAAA
GAATAGTGGGGGGATAGGAAAGAACTAGGCTCTGCAGGAC
TTTTTACCTTTAGTTTGTGAAGCAGCCCCAGATCTCATGT
TGGGCAGCGTCTGTATTTTCATCGGCCCCTCTGAAGCCTG
CATGACCAAGGAACCATCCGGCAGGGCTGGCTTCACCAGC
AATTCAGGCCTTGAGGGCATTCGCGGCATAGTAGATGACT
GGATATAGGGACCTACTGCAGCCACACGGCTTGGGGCTGA
CGCGGCTTGCTGGGGAAGATTTCCATCAGATGAAACCTTA
GGACAGAAGCACAGGTCCTTCAGTATTAAAAATCACCTCA
GGAGATCAGACTTAGAAACTAAGATGTGACATTTTCTTTT
TTAAAATGAGGACTTTCACAATCTAGCCATAGAGTCTACA
AAAAAACATTCCAAAATAAACACTCCCCAATGAACTCTCA
CCCACACTTTATTACCAGTATTAGAAAGACAAACAGAGCT
ACAAAGGTAATAACATTAAAAAGTAAAAAAGCAGCGGATT
GTCTTTTGAGGATCCATAAACAGCGTCTGTTTTCTGAGGG
CACACTGAGTAATGATTCTGAAGAAGGTGCCTATGAGTAA
CCTCACCGGGCTGGTCATCCTTTTCCCTCCTCCCCCAAAC
CATTACAAAACGGCCCACTTACCGGTAGATTTTCTTTTTG
CTGTAGAGCTGCCTTCTTCTTCCACAGCCGGTCCCTCAGC
TCATTAACACGCTTATCCATGACTGCCACTTCTGAATTAC
GCTTATTCAAACACTCCCTCTGTTGTTGTAGCTTGGCATT
CTGCTCTTGATTCAATTTGTTTCTTAGCTGAATAAAAGAG
AGGGGAAAAAAGGTAGCCAAGGAGTAGGAAGAAAATGTCT
CAAACAGTTAATCACATGGTTAACTATTACATAATTTCTA
AAAATATGAGGTCCCTCCACCCCTCCACACTTCTCATCTC
ATGGTTTAAAATTAAATGACACCTGTGCAAGACCACCAGC
TGTGGTTATGAGGAATGTCTCAAATTTCCTGTCTGGGGTA
CTATAAAGTTTACTCTGGATTCTCTGGAGTTTAGCTTCCC
CCCACAACCTGCCTTCTCTTTAAGGAAAGGCAACTGAAAT
CTAGCACCTCTTGCTACTTATATGAGCAACTCTGTTTCTG
GAAAGGAGGTTGTACAGCATTTGGCAAACAGCTACGGTCT
ACCTGCAGCTCCTTATAGAGGCGATCAAGCTCAGCCACTG
CAGACTGATTGTCATGGTGGCCATCAATCCTGCCGTTCTT
GAGCATCTCGAGCTGCCTGGTCAGTTCTTCTACTTTTGAC
ACAGCCAGGACGAGCTCCCTCTGTTTTTGCTGGAACAAAC
TATTCATCTGTTCAATTTCCTCCACTAGATGAGAGAGAGA
ATAGCAACAACAGTTGAAAAGAAAAATAAGAATGGACCAC
TTCCCAGGCAATCAGGCTTTACAATAAACTTTCTAATAAA
CAGTAGAAAAATTTTTCAGAATGTCCTAGAAGCAACCTAT
TTCTTTCAGAAGCACCTGAAATCAACAGAGACATCTTTAA
ATCTCTGTGCTTCAATCTCAATGTATCATTATCGGAATTT
GCATTTAAAATATTATTAAACTCCAAATTTTAGAAACAAT
GAAAATTTCTTTAGAACTTTCAATTTTATAAGATTAGGTG
GGTCTATTAAATCACTAACATTCTGATTAAAATGATATTG
TAATAGATGGAGCTATTACATGAATAAAAATCCTCGCCTT
CATCAAACTCTCAGTCAAAAAATGTTAAGAGGGGAAAAAA
TACTACATTTTCCAAAGGTATCTTAGAAATCCTGTATAAA
ACATTCAACAGCTGAATCCAATTCAGAGGAACCTGCGGCA
TCAAAACTGCAGTGAATAATATTTTTTTCAAAAGATTCCC
TTTAAAGTTATCTACAGATCAACCATGGTGGCTTGCACCT
GTAACCCCAGCTACTCAGGAGGCTGAGGTGGGAGGATCAC
TTGAGGCCAGGGTTCAAAAAAGACCAGCCTGGGCAACATA
GTAAGACCCTGTCTCAAAAAAAAAAAAAAAACCAGACCAA
AAAATGTAGAAAAAAGTAAATCTATGAGGAACAACTCACC
AAGTTTTCCATTGCTTAGTCTCTTCTGTTCCACGTGGCCT
TTAAGTGCTCTCACTTTTTTTAGCTTAGCTTCCTGATTCT
CAGCTATTTCTTTTAGCCTTTTAAGCTTCTCCTGTTCAGC
AACTTGTTGCTGTTGTCGCTGATCTTGTTGTTTCAAAAAC
TTTAAGCGCTGTTCCTAAAAATAAAAGTAATCATTAGGTA
TGTCATTTAGGTAGGTACACCACTAAGCTCAAAATAGCCT
AACCGCAACACTTAGATGTTGAGATTGAGGTACACTTGTA
ACCCTGGTCTGTTCTCACCTTCTTCCTAAACATTGCCATC
AGAATCACATTGGAAGTCTGTTCAAAACAGATACTCCTGA
GCCCACCCTAGAATCTCGGGGATAAGATCCAGGAATCAGT
ATTTTTAACCCAAGTGGTTCTTATGCAGCAAGGATGCAGC
GATTCTTGAACTAGTTTTCATAAACTGTTGCAACAATTTT
AAAAAGCAGCTCATGTAGAAACGGGAAGCATTATAAGAAA
GTATTTAAATGTATAAGATTTGGAGTACATTTAGATTCGA
ACCCAAGCTCTGCCACTTATTAGCTATGAGACCTTGAACA
AACTGCATAACCTCACTAAGTATGCAAGTCTATGTTTCTT
CATCTATAAAATGGGGATGATCAATAGTAACTACCAATGT
TACTATGGTGAAGATTAAATGAAATGTGAAATGTAAATGT
CTTTGAATGGTATTTTATGTAGTATATTCTCAACAAATGG
CCACTGAAAAGAGCTAAAGAAATATTTAACACCTTTAGAA
AGCTGCAATTATGGAATCTGAAACTGTTTCTTTCCCCTGC
CCCAAGGTACTTTTGTTATAGCAGTAATTTTGTTTTTATT
ACATTAAAATTTTTAACTAAAACTGAGTAACAGAGCCACA
CAATTTATAATCACAGGTAAACTAGTTCTTAGATTAATAT
ACCTAAAACATGTAAGTAACATGGAAATAATCAAAACAAA
AACCCTGGCTAAGGCAGGAGAATTACTTGAACCCAGGAAT
TCAAGTCCAGCCTGGGCAACACGGTGAGAACCCATATCAA
AAGAAACAAAAAAACCCCACAAGCACTTGTTTTTTAGTCC
TTGAAGACTAAAAAGGTTAGCAATTTATTCTTCAACAACC
AACCTTTTTATTTGACTATATATCCTTACTACTCAATGTA
ATGTGCATGAGCATCACCTGGAAGCTTGTGAGAAATGTAG
AAGCTCAAATCTCAACTCATACCTACTGAATCAGAATAGG
CATTTTCAACACGATCCCTAGGAGATTCGCATGTATCTTC
AAGTTTGAGAAGCAATGATATACATGATTTTGGAAAAACT
GGGGTCTGGTATTACAAACAGAAATGGATACACAGGAACC
CTAGAAGTATGAAATGGAAGTCCACACTGCGTGTTGAGAA
CTGCCTTGAAGAATTCCTGGCCATTATTTCAAAGCCCTAT
TGTGTAACTTTGCCCATGACAAACCAACAAGTGTCTACCC
CTGCTTCAGTGGCCTTATAATCACTAAAGGACTGGTCAAT
TGTGGATCCTGGGTGTTAAGGCCAGGGGTTGACAAACCAT
AGCCTGCAGGCCAAATCCAGCTTGCTATCTTGTTTTTTTA
AGTAAAGTTTTATTGGGACACAGCCACACCATCTGTTTAC
CCATTATCCATGACAGCTTATAACAGCAGAGTTGAGTAGT
TGCAACAGAGGCAGCAAAGCTTGCAAAGCCCAAAATATTT
ACTACGTAGCCCTTTACAGAGAAAGGTCTGTTGGCTTTTG
GGTCAGATTGGAAGCCTATGGCTCGCAGGAGAAGCAGCAG
TTCTGATGGTAACAGAGTGGCTTCTTATATTTTCCTTGTT
CAAGGCCAGGACTAGGGTTAGTTTGTGGATAAAGAATGTT
CCCCAAAAAAAGGCAAGCAGCCCATTATTGGTGCCAAGTT
CCAGAAGGGGACAGTATTAGATTATTCTGATCCAAGATTA
ACCATGCCATGTTAGAACTTTAATATTCCTCTTGCTGTGG
CCCACAGTAGTTCCTAGGAGCAAAGATGAAGGGCTCTTTC
CACCTTTCCTGTCTGACTGATAACCAGCATAGCATAGTTA
ATCTTGATTAGAATCAGGAGTCAGGAAGATCTTGAACAAT
TAGGATGATATAAGGATTTCTACAAAATGCTGTAGTAAGG
ACTTAAAAAGAGCACCAAACAGCAGGTGGCTTTTGGGTTG
ACAATGTCACCTCATATCTGTGAGGTAATTGGCTTAACGG
GGGTAGAATGTAAATAGCCTTACACATACATTAACAATAG
TGGCCTGTTAGGTCTTTTAAAAGAAGATGCTACCAGCCGG
GCACGATGGCTCACACCTGTAATCCCAGCACTTTGGGAGG
CCAAAGTGGGCGGATCACCTGAGGTCAGGAGTTTGAGACC
AGCCTGGCCAACATGGTGAAACCCCATCTCTACAAAAAAT
ACAAAATTTAGCCAGGTGTGGTAGCATTTGCTGGTAATCC
CAGCTACTTGGGAGGCTGAGACAGTGGAATCACTTGAACT
CAGGAGGCAGAGGTTGCAGTGAGCGGAGATCGTGCCACTG
CACTCCAGCCTAGGCGACAGAGTGAGATTTCATCTCCAAA
AACAAAAAGAAGATACTACCTTAGTTGCCAGCAATTGTTG
CTGGGCTTCAATCTGTTGCTGCTGGCGAGATGCCATTTCC
TGAAGTTCAGCAAGAGTCAGATCCATCCTAGGACTATTAA
CCTACGAGTAAAAACACAAATAAACACAATCCCAACTTAC
TATAAAACTATCACAGAGATTCTACCCTCAAAAGTGTATG
TAAAAGCTTCATCTGAACCAACTACGACAAAATTACTTAG
TGATTTTTCTTTCATAATATTAAGCAGACCATTCTTACAT
TAATACTCATCACATTGACTTTTTAAGATGTAAAACATAC
TAATATACAATAATCTTTTATTTTAAGTTGTAAGTTTAAA
ATTAAATAGTTTCAACAGTCAGGGACATAAATGGAACAAT
TCAGAATTACCTTGTTCTGTAATTTATATTACAACAGAAG
ATCATATGTTTGATCATATTAAACATGGTATTGAGGCACT
GGCAGCAAATCTAGAATTTAGTCATTGGAATATCATTTAA
AAATACAATAGCACTAAAACATTCAGGACACATTGGGTCA
TCAGAAATAAAGCAAGGACATCCACTCTCACAACATCTAT
TCTACATTGTCCTAGAGGTTCTAGCCAATGCAACAAACAA
GAAAGATAAATAAACAGCATCCAGATTGGTAAGAAAGAAG
TTCAACTGCCTTCATAGACAATATAATCATCTATGAAGAA
AATACTATGGAATCTACAAAAAAAACTACCAGATAAATAG
GTTACATAGCAAGACCGCAGGATTAAAAAAAAAAAAAAAA
ATCAAATATGCAAAAGTCAAGTACATTTCAGTATATTAGA
AACAATAATAAATTTAAAAATTTTAAATACCATTTAGAGT
ATCAAAAATATGAAGTACTTAGGGATAAATTTAATAAATA
TGTAAGATGTATATACCAAAATCTCAAAAACTGCTGAAAG
AAAATCCAAATAAATGGAGAGTTATACCATGTCAATGAAT
TGGAGGCTCAATACTGTCAAGACAGCAGTTCTTCTCAAAC
TGATCTACAGATTCAACAAAATCTCAACTGAAATACAAAC
AGGCATTTTTGTAAAAATTGATGTTGATTCTAAAATTCAT
ATGGAAGTACGAAGCATCTAGAATAGCCAAAACAACTCTG
AGAAGAATAAAGTTGGAAAACTTACATTATCTGACTTCAA
GACTTATAAAAGTTCCAGTGACCAATGCATGTGGTATTGA
CGTCAAAATAGACAAACAGATCAATGAAACAGAATAGTGA
GTACAAAAACAGCCCCATACATGAGGCAACTGATTTTAGA
CAAAGGTGCAAAAGCAACTGAGTGGAAAAAGAATAATCTT
TCCAATAAATACTGCTTATACAATTAGGTATTCATATTAA
AAAGATAAACTTTAGGGCCGGGCACAGTGGCTCACGCCTG
TAATCCCAGAACTTTGGGAGGCCGAGGCTGGTGGATCACC
TGAGGTCAGGAGTTCAAGACCAGCCTGACCAATATAGTGA
AACCCTGTCTCTACTAAAAATACAAAAATTAGCTGGGCGT
GGTGGCGGGCACCTATAATCACAGCTACTCAGGAGGTTGA
GGCAGGAGAATGGCATGAACCCAGAAGTCAGAGCTTGCAG
TGAGCCAAGACCAGGCAACTGCACTCCAACCTAGGCGACA
GAGTGAGACTTGGTCCCAGAAAACAGTAAAATAAAATAAA
ATAAAAATAAGTAAGTCAAAGAAAAGAAAAAGAATAATCT
GAAGACACAGTAAGAGCAAATGGTACTTAAGATCATCTGA
ATTCTACTATAAATGTACTGATGATTGGAAAAAGGTAATT
TAGCTAATCCCTAATGGCACTAAAAATAGTGACCTCTGAA
AAGAAATGTCTTCCAAATATACCAAAGATGCATGCTCAAA
TTCACATGCAATAGCAAGAGCATAAATATATAATTTTCCT
TTTTTTTCTGAGACAGTTTCACTCTTGTTGCCCAGGATGG
AGTGCGATGGCGCAACCTAGGCTCACCGCAATCTCTGCAT
CCCGGTTCAAGAGATTCTCCTGCCTCAGCCTCTAGTTGGT
GGAGGAGGAGATACATTGTGTCCATATGCACTAAAACAAT
GGCTAAGATCATTTTTATCATTTGCATATCATCCTTTCAT
CATTGTAAGATGATTATTAAATCAAAGAAAAGACTGGGTG
CCATGGCTCATGTCTGTAATTCCAACACTTGGGGAGGCAG
AGGTGGGTGGATCACTTGAGGTCAGGAGTTCAAGACCAGT
CTGGCCAACATGGTGAAACCCCATCTCTACTAAAAATACA
AAAAATTTAGCTGGGTGTGGTGGCACACACCTGTAATCCC
AGCTACTTGGGAGGCTGAGGCAGGAGAATGGCATGAACCC
AGAAGTCAGAGCTTGCAGTGAGCCAAGACCATGCCACTGC
ACTCCAGCCTGGGCAACAGAATGTGACTTGGTCCCAGAAA
ACAGTAAAATAAAATAAAAATAAAAATAAGTAAGTCAAAG
AAAAGAAAAAGAATAATCTGAAGACACAGTAAGAGCAAAT
GGTACTTAAGATCATCTGAATTCTACTATAAATGTACTGA
TGATTGGAAAAAGGTAATTTAGCTAATCCCTAATGGCACT
AAAAATAGTGACCTCTGAAAAGAAATGTCTTCCAAATATA
CCAAAGATGCATGCTCAAATTCACATGCAATAGCAAGAGC
ATAAATATATAATTTTCCTTTTTTTTCTGAGACAGTTTCA
CTCTTGTTGCCCAGGATGGAGTGCGATGGCGCAACCTAGG
CTCACCGCAATCTCTGCATCCCGGGTTCAAGAGATTCTCC
TGCCTCAGCCTCTAGTTGGTGGAGGAGGAGATACATTGTG
TCCATATGCACTAAAACAATGGCTAAGATCATTTTTATCA
TTTGCATATCATCCTTTCATCATTGTAAGATGATTATTAA
ATCAAAGAAAAGACTGGGTGCCATGGCTCATGTCTGTAAT
TCCAACACTTGGGGAGGCAGAGGTGGGTGGATCACTTGAG
GTCAGGAGTTCAAGACCAGTCTGGCCAACATGGTGAAACC
CCATCTCTATTAAAAATACAAAAATTAGCTGGGTGTGGTG
GCACACACCTGTAATCCCAGCTACTTGGGAGGCTGAGGCA
GGAGAATGGCATGAACCCAGAAGTCAGAGCTTGCAGTGAG
CCAAGACCATGCCACTGCACTCCAGCCTGGGCAACAGAAT
GTGACTTGGTCCCAGAAAACAGTAAAATAAAATAAAATAA
AATAAAAATAAGTAAGTCAAAGAAAAGAAAAAGAATAATC
TGAAGACACAGTAAGAGCAAATGGTACTTAAGATCATCTG
AATTCTACTATAAATGTACTGATGATTGGAAAAAGGTAAT
TTAGCTAATCCCTAATGGCACTAAAAATAGTGACCTCTGA
AAAGAAATGTCTTCCAAATATACCAAAGATGCATGCTCAA
ATTCACATGCAATAGCAAGAGCATAAATATATAATTTTCC
TTTTTTTCTGGAGAGACAGCCACTTTGTTGCCCAGATGAG
CGCGCATACAACCTAGGCTCACCGCAATCTCTGCATCCCG
GGTTCAAGAGATTCTCCTGCCTCAGCCTCCTGAGTAGCTG
GGATTACAGGCATGTACCACCACGCCTGGCTAATTTTGTA
TTTTTAGTAGAGACGGGGTTAGGCTGGTCTCAAACTCCTG
ACTTCAGGTGATTCACCCACCTCAGCCTCCCAAAGTGCTG
GGATTACAGGCATGTACCACCACGCCTGGCTAATTTTGTA
TTTTAGTAGAGACGGGTTAGGCTGGTCTCAAACTCCTGAC
TTCAGGTGATTCACCCACCTCAGCCTCCCAAAGTGCTGGG
ATTACAGGCATGTACCACCACGCCTGGCTAATTTTGTATT
TTTAGTAGAGACGGGTTAGGCTGGTCTCAAACTCCTGACT
TCAGGTGATTCACCCACCTCAGCCTCCCAAAGTGCTGGGA
TTACAGGCATGTACCACCACGCCTGGCTAATTTTGTATTT
TTAGTAGAGACGGGTTAGGCTGGTCTCAAACTCCTGACTT
CAGGTGATTCACCCACCTCAGCCTCCCAAAGTGCTGGGAT
TACAGGCATGTACCACCACGCCTGGCTAATTTTGTATTTT
TAGTAGAGACGGGGTTAGGCTGGTCTCAAACTCCTGACTT
CAGGTGATTCACCCACCTCAGCCTCCCAAAGTGCTGGGAT
TACAGGCATGTACCACCACGCCTGGCTAATTTTGTATTTT
TAGTAGAGACGGGGTTAGGCTGGTCTCAAACTCCTGACTT
CAGGTGATTCACCCACCTCAGCCTCCCAAAGTGCTGGGAT
TACAGGCATGTACCACCACGCCTGGCTAATTTTGTATTTT
TAGTAGAGACGGGGTTAGGCTGGTCTCAAACTCCTGACTT
CAGGTGATTCACCCACCTCAGCCTCCCAAAGTGCTGGGAT
TACAGGCATGTACCACCACGCCTGGCTAATTTTGTATTTT
TAGTAGAGACGGGTTAGGCTGGTCTCAAACTCCTGACTTC
AGGTGATTCACCCACCTCAGACCCTCCTGGCTAACACGGT
GAAACCCGTCTCTACTAAAAATACAAAAAACTAGCCAGGG
CGTGGTGGGTGCCTGTAGTCCCAGCTACTTGGGAGGCTGA
GGCAGGAGAATGGCATGAACCCAGAAGTCAGAGCTTGCAG
TGAGCTGAGATCGACCCTGCACTCCAGCCTGGGCAACAGA
ATGTGACTTGGTCCCAGAAAACAGTAAAATAAAATAAAAT
AAGTAAGTCAAAGAAAAGAAAATTACATCAATGCATCCTT
GTACTCACTAACAATACTTTTAAATTATTATGAGAAGAAA
GCACTTAAAAACGGAACAAGTAGTATCTTAATTATTTGGT
TTACTGCAAACATTTTGTGGTAATTTGTAAGTACTATGAA
GTACTTCTACATTTATTTAAGCAAAATATTTGTTTAAGTT
TGTGAAGGAACTATCCGGAAACACTATATATTCTGCTTTT
TTGGCTAAAAAGAATTTTTAAAGTCAAAATACATGGGTCT
TTCAGTACCACTTAATGTATCATAAAAGGAAATATCTTAA
ACTAATACATTATAAGAAGCAAAAATACCAAGAGAATTTT
AAAAATACATTAAATTAAGCTCATACCTGTACTTCCCAGA
AATTAAAAAAATTATCAAATTACCTCCCAAGAAACTTAAG
TAAAATGTCTATTATAACTGTCAGGAATCTTAGCACAAAT
TCCCATTGCTAATAAACAAACAAACAAACACGTCTACTCA
GAGCCAAGTATTACACTTACAACTAATTCTAATACAATCA
GCTTTTATTTTTAAAATGCAGCTCAATTATCTGACAAAAT
AGCTCAGGTAATCTGCCACAATATTTCTGTAAGGAAAAAA
AGAAACTTCTATAATTTCAGAATAATTGCCTTCTTTGCTG
TCTTAAAGAGAGAGCACTTTAACTAGCTTCTCCTTTGTAT
AATCAGTTACCTAATTAAAGAAAGCAGCAAGAGCCTTAAA
CATAATTTCATATACATTCTGGGTCACAGGTCCTAATTGA
ATTGGAAAAAGAATATGGTGACAGTCTCGTAATCCTTAAT
CGAGAGGTCTAGACCAAAAAGAGTAAGTTAACACCTTAAT
AAAGGAGACTGAAAAACAATACTGTTTTATCCCAATTTCA
ACACTATGTGGCACTGATGCTTTGTGACAACGTGAAAATA
GCTCCTTTATCTTCAGATTATAATTCTCACATTACAGACA
CTGAAACTGCATATTACACTATTGAGAGACTATTCAATAA
TTTATCCAGTACTAGACAGCAAGATATTTGAACAGGTAGA
TGAATGGGTAAAATTCAACTAATTAGAAAAGAGTGCATGC
GATGTAAATAGAGAACAAAATTAAAAATAAGATATACATG
CCAATATAAAACTACAAAAAAAAAAAAAGAGCCTACAGAA
AAAAATACATGTTTACTTAAAATAAAATAAAAGACACCAG
TGATACCGAAAGGCAACCAGGTAGCTTGGCTGAGGTGATT
CAGGTTCCACTCCTGGCTCTGCCTCTAGGTGTGTGTGGCC
TCTGACAAGTCACTTAACCCCTAAGTATCAGCATTTCTCA
TCTGTAGGTTAGAAGGGGCCAAACTAAGTCAATTCTGCCC
CTCAGCTAACCCATACTCTCAATTTAATCATTCCCAATGA
TCAGGTACCATATAGACACTTGTGTTAATGCAACAGTTAG
TTAACGAAACTGCGCTTTTTTTTTTTTGGAGACAGAGTCT
TGCTTTGTTGCCCAGGCTAGAGTGCAAATGATCTCGGCTC
ACTGCAACCTCCGCCTCCCAGGTTCAAGCGATTCTTCTAC
TTCAGCCTCCCAAGTAGCTGGGATTACAGGCGCCCAGCTA
ATTTTGGTTTTGTTGTTGTTGTTGTTGTTTCAGACGAGTC
TTGCTCTGTCGCCAGGCTGGAGTGCAGTGGTGCCATCTCG
GCTCACTGCAACCTCCAACTCCCTGATTCAAGCGATTCTC
CTGCCTCAGCATCCTGAGTAGCTGGGATCACAGGTCCCAC
ATCCAGCTAATATTTTTATTTTTAGTAGAGACGAGGTTTC
GTCATGTTGGCCAACATGGTCTGTCTAGATCTCCTGACCT
CGTGATTCTCCCTCCTCGGCCTTCCGAAGTGCTGGGATTA
CAGGCATGAACCACCACGTTCAGCCAAAACTGAGCTTTTA
TAATGTCCAATAATCCTGCTCATTCTCCCACATCCTACAA
GACTGCTGGGTCACAGGGATGGCTGTGTCTCCAGTGTCTA
CTGCTGCTTCCCACCCACACTCTCCTCCACCCTCCCCTTA
CAGTCATCTATAAACTCTGGTCACAATCCTGGTCACTAAC
AATGTGACCAGTTGACTCCCTTGTTCTCTCCACCTCCAAG
TCCTGCCTTCATTCTGGATGACGTTACTGCCCAAATGCTA
GCCTCTCAGTTCTAGTTTTCTCGTCTCCACTCTAATTCAG
GTTCATTTCAGGGCCCCACCTGGGACCACAACACTAGAAG
CCCTCTACCTCCGAAATTTTCAATTCAAACCTTCTGTTTT
TTGAACACTATTTCCTTTCAATCTGCCTGTCTCACTCATT
TCCTCTCACGACACCTGTTCTTTCATCTGAGACTCGCAGC
CTCTTAACTCTGTCTACTCTTTCCCCAAAGTCCCTCCTGT
CTTCACTTCTTCCCCACCCAGCTGAGGTATCCCCACTGAC
CTTCCATTGAATTTGTCTAGAAACCTTGGGTTTTCTAGAC
AATTGCCTAGGAAGAATTTGTCTAGATACCTTTGGTTTCT
TCTCTTCTTACAACCCACCTGGGCTGTAGACCACCACTGG
AGAAAAATCATGTATGGTCTCATGGTCTCTCATCTCAACT
GGCCTCAATGGCTCCCAGCAGCCTGGCTTCCCTAGTAAGC
CTTCTCTCCTAATCTCCAAAACAGCTCAAAGTTCCCACCC
ACCTCCATCATCACTCCTACCTCAGAGAAAACAAATGTTT
TTAGATGAGAAATCCCTCAACTTACTCCCACAAAATGCAC
AAATTTAGCCACATCTGCCACAGTTTTATTTCTGTCCTGT
TATTATGGAAGAGGGATCCTTCCTCTTGTCTAAGAGGACT
TTCTGCCTCAGGGCTGTCGAAGGACCTAATCAGGGACCCT
GACTAACAAGTATTCTCTTTCTTAGAGTTTCAAACCCCTA
CTCTAATGACTCCTTCCCACCCCCATTAAAAAACTATAGT
CAAACTTCTCTTCATCCTATTTCCACTGTTTACATTTCCT
AACCTCTCCTTCACCTCTCAAATTACCTGGCTTCTCATCA
TGCGCTACCAGCACAAAACAAAAGCTTAAATATCTGTCAC
GATTCACAGAGCACTACCTACCAATGTCCCTGCCAGGGGG
GTGTTCATGACGAAGGAAGAAGCGAGCTTCGTTCCTCTGA
CTTCCGAATCGCTGAAGAATATCAAACATTCGCTCATTAT
CTGCAACTGGACGTTCTAAAGCAAATGAGGAGAAACCACA
TTATTTTCAGGTAAAAGAAAGATAAACATATCATTCACCA
TCTATCCTTCATGCAAATTATACATTATAGACACACCAAA
TGCTTAGTATCTCAGGTAAATTTTTTTCATTAAAACACGT
CTTAGAAAATGACGTAACACAGATTTTCCACACACACGAT
CAGAGTCAAACCAGGGTGGAATACTAGAAAGGGTAATGCA
TCTCTGCCAGCTGTTGGGAGCTCAGCAGTCTAATCCAGTG
GGCTCCATGCTGGCCACAGGCGTGCCATTTAACTTCTTTT
TTTTTTTTTTCTTTTCTTTTTTTCTTTTTTGAGACGAAGT
CTTGCTCAGTCGCCCAGGCTGGAGTGCAGTGGCGTGATCT
CGGCTCACTGCAAGCTCCGCCTCCCGGGTTCACGCCATTC
TCCTGCCTCAGCCTCCTGAGCAGCTGGGACTACAGGCGCC
CGCCACCTCGCCCGGCTAATTTTTTTGTATTTTTAGTAGA
GACGGTTTCGCCATGTTAGCCAGGATGGTTTTTTTTTCTC
GATCTCCTGACCTCGTGATCCACCCGTCTCGGGCTCCCAA
AGTGCTGGGATTACAGGCGTAAGCCACCGTGCCTGGCCAT
TTAACTTCTGTAGTTCCAAAAGTTTCTGTAAAATCTGTAT
TAGATCAGACAGTCCCTTCTAACACTAATGTTCATGATTC
TCTGAATATACAAAAAAATCAAAAAGCAACTTTCTAAATA
GCCTACTCTTTTTTTTTTAATTGTAGTTTTCAATACAGGC
TATTTTTAAATTATAATTTTACAAACTATGTTTTAAAAAA
TCAGACCTATCCATTTCCAAATAAAAGTCTATTTACTGCT
GTAAAATGTATCTATATTTGCCCTTCTTCCAGTGAGAATA
CCAGTGTCAGAATTTTTCTGGAAAAAAAAAAAAGAAGGGC
ACACCTAAATACGTAGTAAAAATAGAAGCCTCAGGAGAAA
CAATATATCTCAAGCTGTCCTAAAAAAATCTTCCAATCTC
AAGGGATCTGGATATAAAAACAAGACATACTGTTTGAGGC
AGCAACTGCTTAAAATCAACGAAACTCCAGTAATGTCAAC
ATAATTTTTAAATATAAGAATGTTGAAATACCCTAAGAAA
ACTCAACACATTTATTAGTAATCAACACCTTAAATAAACA
TGGGAGAGAACAGAGCAGGCAAGCATTCAATTCAATTCAA
GCAGCCAATTTGGTGAACCAACCCTGAACTTAACCTGCTT
GGCTGCAACAAAGTGCGGTTCTGGTTCTACTTCCAGTCAC
ATAACATACTGAGAGTTGACACAGATCATCCCCTTTTATA
AACCACACATATTCTAAGACCCCCAAAAAAGGATATACCA
TAGTTAGAGAGAAACCCCTCCAAAAGAAATTCTGAGTAGC
CCTTCCACCTACCCCTACAAAATACACACACACAAGCTGT
ACTCAAAACAAGTAACATCTCCAGGTTTCAGGAGCAAAGA
GACAACTCAAAGGAAGTAAAGTAGCTTGCAATCCACGCCG
GACTGCCCCAGAAGGATATGGACTTTCTCGTAAGCTCCAG
GCTGACATCCCAATGGGCCTATGATGGCAAAAGATCAGGC
ATAGGCCTGCATAAACTGAAACAGACACTTCAAAGGCTCT
CAAAGCTCCCTACTAACACCTGTGTGCCAACCACACCTAC
AGTCATGCACTGCATGTTGACAGTGGTCCCATAAGATTGT
AAGGCCATATTTTTACTGTACCTTTCCCTATGTTTAAACA
TGTTTAGATACACAAATACCACTGTGTTATAACTGCCTAC
AGTATTCAATACAGTAACATGTTGTACAGGTTTGCAGCCT
AGGGGTGATAGGCTATATACCGTATAGTCTAGGTGTGTAG
TAGGCTATACCATCTAGATTTGCGTAAGTATACTCTATGA
TGTTCACACAACAACAAAATCACCTAATGACAAATTTCTC
AGCACATATCACCATCATTAAGTGATACACGACTGTATCT
CCTTGGCATTCCTGCCTATATGACTCTGAACAAGCCATTC
CTATCATGCATCATCTGCCCCCCAGCACCCTTTTTTCCTG
CAGATGAAACACATCTATTACTGCAACTATCACATTGTAT
TATAAATGTCTGTGGATACTTGTTTTTCTTTGTGCCCTGT
AAGATACCTGAAGGCAACTTTCATCTCTCTATCCCTCTCC
ATCAAGTGCAGTCCCTAGCACGTAACAGGCATCCAAGAAA
TATCCACTAAGCAAATGCACAAGTGGGTAGTGAGGAAATG
GAAAAGGAAAGAAGAGGAAGACAAGAGAGGAGAAGAAAGG
CTTAACACTTAGATAATTAAGTTACAGCTTTGGAATAAGA
AATTTTTTTTTTTAATAACACACATATAGGCCTGAGATCC
TGAATGGTTTTTCAATGCCTTCAAATCAAAAGGGAAGGGA
AAAAGCCAGAGTAAACATGAGCAAAGGATATAAAGAAACA
ATTTCAAAAACCAAAAAGCCAACGGCCAACGAACAAATGA
AAAAACAGGCAACCACATTTGAAATCAGAAATATGCAAAT
TTAAACAAAAGTCAAGTTTTCAGGTATCAGTTTAGTAAAA
GTTAAAATATTATAACTTGATGAGGAATACATTTAGAAAT
AACTGGAAAGGGTATGAACTGATATAACCTTTGCCAAAGA
AAATTTGACAATATATATTACATTTTCAAATGTGCAAAAC
TTTATGTTAATTTGGTTCATGACAGTAACCTGTTTACTAC
CTATAAGTATCCCATAACATCATGTTGTATACCTTGAATA
TACACAATAAAATTTAAAAAAATTTTTTTAAATGTGTGGC
CTGGCCAGGCACAGTGGCTTACGCCTGTAATCACAACACT
TTAGAAGGCTGAGGCTGGAGGATCACTTAAGCCCAGGAGT
TCCAGACCAGCCTAGGCAACATAGCAAAACCCCATCTTTA
CAAAAAACAGAAAAATTAGCTGGGTGTGGTGGCACATTCC
TGTAGTCCCAACTACTCAGGAGGCTGAGGTGAGAGGATCA
CTTAAGCCTAGGAGGTCAAGGCTGCAGCAAGCCAAGACTG
CACCACACTGCACTCCAGCCTGGGCGACACAGCAAGACCT
TGTCTCAATAAAAAAATAAAATATTTCACATCAGTTACTG
CATAAGGAGGAGGGAGAGGGAGACGAGGATGACGAGGAGG
AGAGGAAGAGGAGGGGGAGGGGAGTAAAGAAGAAGAAAAA
AATTTTTTTTTAAATTAAAAAAATGTTATGAACTTTTAAC
CAAAGAATTCCATTTTTGGCGTCCACCCTTTAGAGAAATG
CTTGCATAGGATTAGAAGTTCCTAAAAGGATTTTTACTCA
GCACTTATTAAAACAAGATAATTAATTTAAATGTTTGTAA
ATAAAGCAATTGTTAGCTCAACTGTAGTTTAGGCATACTG
GGGGAAATTATGTGATAATTTAAAAATAACATGGTGGCTC
ATGTCTATAATTCCAGCATTTTGGGAGGCTGAGGCTGGTG
TATCACTTGAGGTCAGGAGTTCAAGACCAGCCTGGCCAAC
ATGGTGAAACTCCATCTCTAATAAAAATATAAAAATTAGC
TGGGTGTGGTGGTGGGTGCCTGTAGTTCCAGATACTCGGG
GGGCTGAGGCAGCAGAATCGCTTGAACCTGGGAGGCAGAG
GTGGCAGTAAGCCGAGACGGTGCCACCGCACCCCAGCCTG
GGCAACAGAGTGAGACTCCGTCTCAAAAAAAAAAAAGATA
CAGATTTACACATACTAATCTGAAAAGGAAAGATCCACAA
GCTATGTTGTAAGGTAAAATAGTAAATTGGAGAACACTGA
TATGTATGCTACTGCTTACATAAAGAAAATATATAGAAAC
AACACAAAAATATTTCTACAGTTACTTACAAATGCAGAGA
AAAGGTCTGAGAAATTATCTGGCTAAAGTGATTACATCAA
GAGACGAAGGGAATTGCTTAGGAGAGAGACATCCATTCTG
TTTATATTACTTCCTTTTTTAAAAACTAGAGCTGAGCGCA
GTGGCTCACGCCTGTAATCCCAGCACTCTGGGAGGCCAAG
ACGGGCGGATCACGAGGTCAGGAGATCAAGACCATCCTGG
CCAACATGATGAAACCCTATCTCTACTAAAAATACAAAAT
TAGCTGGGCATGGTGGCACATGCCTGTAATCCCAGCACTC
TGGGAGGCCAAGGCAGGCAGATCACCGTCAGGAGTTGAGA
CCTGCCTGAACAACACGTCTCTACTAAAAATAATTTTTTT
TCTTTTTTGAGACAGAATCTTGCCCTGCCACCCAGGCTGG
AGTGGAGTGGAGTTGCGCGACCTTGGCTCACTGCAACCTC
TGCCTTCCAAGTTCATGGGATTCTCCTGCCTCAGCCTCCC
CAGTAGCTGGGATTACAGGTGCCCGCCATCATACCTGGCT
AATTTTTGTATTTTATTTTAGTAGAGGCGGGATTTCATCA
TGTTGGTCAGGCTGGTCTCAAACTCCTAACCTCAGGTGAT
CAACCCTCCTCAGCCTCCCAAAGTGCTGGGATTATAGGCC
TGAGCCATCGTGTCCAGCCAAAAGTTTTTTTAATTAAAAA
GTTGTGCCAGGTGTGGTGGCTCACTCCTGTAATCCCAGCA
CTTTGGGAGGCCAAGGCAGGCAGATCACCGTCAGGAGTTC
GAGACCTGCCTGAACAACACGAAGAAAGCCCGTCTCTACT
AAAAATACAAAATTAGCTGGGCATGGTGGCACATGCCTGT
AATCCCAGCTACTCGGGAGGCTGAGGCAGGAGAATCGCTT
GAACCCGGGAGGCGGAGGTTGCAGTGGGCGAGATTGTGCC
ACTGCACTCCAGCCTGGGCAACAGAGTGAGACTCCGTCTC
AAAAAAAGAAAAAAAAAGAAAAAAGAAAAGAAAAACAAAA
CAAAAAAACCTAGAACACGTATCGGTGTTGTCATTTAAAA
ATAATTTTTTTTTCTTTTTTGAGACAGAATCTTGCCCTGC
CACCCAGGCTGGAGTGGAGTGGAGTTGCGCGACCTTGGCT
CACTGCAACCTCTGCCTTCCAAGTTCATGGGATTCTCCTG
CCTCAGCCTCCCCAGTAGCTGGGATTACAGGTGCCCGCCA
TCATACCTGGCTAATTTTTGTATTTTATTTTAGTAGAGGC
GGGATTTCATCATGTTGGTCAGGCTGGTCTCAAACTCCTA
ACCTCAGGTGATCAACCCTCCTCAGCCTCCCAAAGTGCTG
GGATTATAGGCCTGAGCCATCGTGTCCAGCCAAAAGTTTT
TTTAATTAAAAAGTTGTGCCAGGTGTGGTGGCTCACTCCT
GTAATCCCAGCACTTTGGGAGGCCAAGGCAGGCAGATCAC
CGTCAGGAGTTCGAGACCTGCCTGAACAACACGAAGAAAG
CCCGTCTCTACTAAAAATACAAAATTAGCTGGGCATGGTG
GCACATGCCTGTAATCCCAGCTACTCGGGAGGCTGAGGCA
GGAGAATCGCTTGAACCGGGAGGCGGAGGTTGCAGTGAGC
CGAGATCGCGCCATTGCACTCCAGCCTGGGCAACAAGAGT
GAAACTCCATCTCAAAAAAAAAAAAGGTTGTAAGAAAGAA
AATCCTTTACATGTCATCATCACATAGTAAAGGTTATTAA
ATTCAAGTGAGCAAGAGGAATAAGTGGGATCAAAAGTGTC
AAGGAACAGAGTATAGCACCAGCAAAGAACGCACGCTTCT
TCCTCTATGAAAATGAGAAAAAAAGGGAGACACACAGAGG
GAATCTAAGGTACAGAGTAAGAAAACTGAGGAAGCACACA
ATGGATGGTTTCGATTATCTCAGTAAAGAATAAAGCAAGG
TAATTTGCTGAATGCAAGGAAGTTACCAGGAGCAGCTAGA
AGTTCATTTCCTCATTCCAAAAATATTTCTACAGCACCTG
CTAGGTACAAGGCACTCCCCTTGAGCTGGGGATACAGCAA
TGAACAAGATAAACAAGGTCTCTATCCTTAAATAGTTTAC
ATTCTAGTGCATATGTTTGGAGCTATCAGGATAACACACA
AAGTCAGAGTGATGCACCTTCTGCAGAGGATTACATCAGG
ATGATATAACTGAGAACTAACTTCATGGCTACCTTTGGCA
GGGTGCTCAGGAAAAGCCTCTCCAAGGAGGTTAACATTTT
AGCTGCAATCCAGAAGGAACCAGCAATGACAGTATCTGGA
GACAGAGCTATACAAACAGTGGGAATGGCTATCACCAATG
ACTCTAAGGTGGGAATGAGCTTAGCATATTCAAGAAATAT
TTTAAAAGCTGCAGGAAGAAGCAGAGAAGAAAATGGTACC
AGATAAGAGCAAAGACTAAGAATCTACAGAACTTCACAAC
CTCATATTAAAAGTTTGGATTTTATTCTAAGTGGAGGAGA
AGTCGCTAGTTTTAAGCAGGAAAGTGAAATTATCTGATTT
TCGTTTTCAAAAGATCCGTTGGGTTTCTTCATGTGATTGT
TCTAATCTGGTTCCTACGTAAAGAGAAAAGAAAGTAATTC
GGAGAGACTGCAGAAGACCTTCTAGAACATCCAATTGTAG
AAAAGTCAACCAAAGATGAATAAAAGGACTTGCCTGAAAA
GAAGGGGGAACTCAGCCGAAGTTAGCTATCATGAATGGCA
TGAACTCAATTAACACAGTGTGTAACTTGCTCTGGGGACA
TCTGGCATCCCCAGAGGTGAAAAAGGAAACCAGCAGGAGT
TCACCCAGCCTGTGTAGGAACAAGGCAGAAATGATGAAAA
ATTACTCCCACATCTACCAACTCCTATGGAGCCAAAAAGA
AACCAGGTTATCCCATTTTAGAGCTCCAAAGAACCATACA
GAGGGATTGATTTCAAGGCTTACAATAATGCCCATGAGTT
CACCACTGCTGTCTGCCACTACAGTTCCTCAACACTGAGT
AGCTTCTTCTAAAAACTTACAGAAATTGAGAGAGGGCAAA
CCAATTAGGATGCCTCAAATTTTTAATTAAGTAAAGCTTA
CACATACAAAGACACTGTTGAGCACTATCCATTGGACCAC
AACATCCCAGATGACCTTTTATATTTTATATTGTGGTGTC
TCCATTTTATTGCAGAAAAAGAAAACAGCAAAAAGACTTC
ATGTATACCAAAGCTGGATCAGGAACACTATGTTCTGCCA
GACATGCTATTCTACAGTTTCTTCCCGGAGAAACATGAGC
ACTCACACAGTGCCACATCTACAAACCAACATTAATAGAA
GACAGAAGAACTGAAGCACGAGGCCATCAGCGTCTCTCAC
CAGAGCCACACCACACTTCAGCCAAATGGCAATCACTCTC
TCCGGGTTCTTTGCACAGATCCACCACATCTCTGCATATT
GTTTCTGGAGTAACTGGAACTTCTGTGAAGTGCTGCTCAT
TGTTACTGAGATACACGGTGAGAAACATCTAAAAATTAAG
AGAGAAAATTAAGACAGTTACTGGTACTGTCTGCCTAATG
TGGTATTCACCTTAAATTCCTTTCTCCAAACAAAATCTCA
GTTGGAAGTGCAAATGTACAACAGAACAGTCTGGCTGTCA
CCCAGCCAAAGATGAGGTGTTGACTGGGGGTTGAGGGAGA
CCTGGAGCCCAGCCTCTACCATGGGCAGTAGCTCTAGAAC
TCTTGGTGACCCTGGAATACAGTCACATCAGTTCAAATGA
AATCTGTTTTTGCCAGTTTTATTCACGTTGTTTGCCAAAT
ACTTATATATGCTGGACCCATATCACAAATATATCTTCCT
GTTAATCCTGTAAAGGTTGATGAGATAACCTCATCCATAT
ATACTTATTTATGCATAGTCTCTTTTTTGGAAGGACACAT
AAGAACATAACATGCTGCTTCTGAAGTGGGAGGGGGATGG
GAACAGAGCTTGTGGGGCTGTATAAACCTAATCTTTATAT
AATGTGCATACATTAACTATTCAAAAAACTGTACTACTTT
TTTTTTTGAGACAGCCTCACTCTGTCTCCCACGCTGGAGT
GTATGGCATGATCTCGGCTCACTGCGACCTATGCCTCCCG
AGTTCAAGTGATTCTCCTGTCTCAGCCTCCCGAGTAGCTG
GGATTACAGGCTCATGCCATGCCACACCACACCACGCCAC
ATCCGGCTAATTTTTGTATTTTTAGTAGAGACAGGGTTTC
ATTATGTTGGCCAGGCTGGTTTCAAACTCCTGACTTCAGG
TGATCCACCCGCCTTGGCCTCCCAAAGTGCTGGGATTACA
GGCATGAGCCACCGCGCCCAGCCAAAAAATTGTACCTCTA
AAATGTTTTAAGCAAATTAAATACCTACTTTGAAATGTAA
GATTTCATTAACAAAGTCTAAGTAGAAATGAGTAGCTGTT
ATGCTCACACCTACATGACCTTGTATATAAACACTGAGAC
CAACAGAAGGTTTACATTTAAAACTCACTAATAGGCTGGG
TGTAGTGGCCTACACCTGTAATCCCAACACTCTGGGAGGC
CAAGTTGGGAAGACCACATGCGTCCAGGAGTTTAAGACCA
GTCTGGGCAAGGAAGCAACACTCCATTTCTACCAAAAATT
AAAAGAAAATCAGCCAGACATGGTGGCACATGCCTGTGGT
CCCTGCTACTTGGAAGGCTGAGTGGGGAAGACTGCTTGAG
CCCAGGAGGTCATACTTATAGTGAGAAGCAACTGCACCAC
TGCACTCCAGCCTGGGTGAGACCTTGACTCAAAAAAAAAA
AAAAAAAAAAAAAACCTTACTAACAATCTTAACAATCATT
CTCCTAGTAAAAAAAGACGCTGTATCTTAGAAACACTGCT
ACTAAAGAATTAAAGTTTTCACACCTATTAAATTACAAAA
AAAAAATCTTGTTAATTTCCAATGCTGAAGAAACTAAGTA
AAATAGGAAGCAAATTTTTGATGGTGATGCAAATTAGTAA
GCCCCTATGTTTATTAAATTCAATGAGTAACTCCATGCAA
ATCAATATGTATCAGGATTAAAAAATAATAATAATTTGAA
AGCATTACCTCACAGTGAAAATACATCCTATGAAAATAAT
TCCAATCAAAGAAAGAATGCATAACCTATGGAACATAAAC
TTGAGGGACAAGTTTAGTCTTTTAAAATCATTAATGAAAT
TATGCTAAGCACTGGGAAAAGTTTGGATTTTAAGACTGCA
AAAAAGCAGAATAAGTAGGATATACACTATGACCACAATG
ACACGAGAACATCACACAGGAATCGGAGGGCCTACCAACA
GTCACACAACTCCCCTTCCAGTTTAAATGTCTCTGTCCAT
TACCCCCAAATGGAGAAAGCTGCATTAAGACGTTGTTTGC
GAAAAGGCAGCAACTGGTTAGGGATGACAATGGAAACTGG
CTAAGACATCAGACTCAGTGCCTCAAGATTTGGTCAGAGT
AAGAGAAGATATACATGAGAGAAAGGGTGGCCCCTTGCAC
TCAAGCCAGTCCTAGCCTCCACATTCTGCAACCAAAGCTG
TTAACTCACATGAACAGGTAAAACAGAGGGTGATCCGGAA
AAATTAGAATAGTGAACACTGTTGAAACAATTTTTAACAG
AAAAAAAAAAAAAAAAACACTGTAGACTTTCCCAGTATGA
GCTCAGAAGCTTTCAAGCTAATTATCTCAGGTTTTTAAAT
TTTGACTACATAAAGGTACATAGTTCTAGGGTTCAACTTA
GGCAACAAGGCAGCACTCAAAATTATGACACAAAAGTCAT
AAAGGCTTGACTAAATCATGGAAAAAATAACAAAGCACAG
AATTACACTCATCTGCTGCTCCCAAAGTATACAGCATATT
CAGTGATGGAGACAAATAATGTACATTTTAGCATTAAATA
CTACCTCTCCATACTCCCTACCGAAAGGAAAACTTGCTTT
GAAGTTTATCACTTAGAAAATAGTAACTTTTCATTGTAAA
CATGAGGCTTAGAGGTGTTAAGTTACAGAAATACTGGAAA
TAGAGTATATGCTAAACACACACCTTATCAACAAATAAAA
GCCTATTATGTGAGATAGCACCTTACCTCCCTAAACTTCA
TCTTTCAGAGACACATTATCTCAGAAACGTACATCAACTC
TCAGATAAACAGCAGGTGTTACTTTCTCTTTATAAATGAA
GAAAAAGACTCAGATAAGTGATCTACTTGCCTACTGAAAT
GGGAAGGTAAGGGTACAATTCTGTTCTTCTGATCTATCCT
CTATTCTTTAAGCTGTGCTTTATAGAAAGAAAATATTAGG
AAATGCTCCATTTAACCAGTTACCCACACTTTAACAGAGA
TCTGATCTTCTACTTTCTGGAAAACCAACAGCTTCATTTA
TTTAAAAGTATAATTAAGAATGATGACAGATGTGTTCTAT
TTATGGTTAATTTTCCCACAGGTTTAACACCAGTATCCAC
AGTACATGTATGAGTTGACCCCATTTCTACCGGTCATGTA
TGGAGATTAGCTCTGTGGTGATTTTAGTAATTGTACAGCA
GTATGCAATGCTGGGCCAGCAACATGTTATTTTTGTCAAT
TCCCAGGCAGGAGATCTGGTTCAAACTCCAGAATACTTCA
TAATTAGTTAGACTACCTTAGGCAAGTAATGTCACCTCTC
TGAAACTCAGCATCCTCATCTTCAAAACGAGTCTTTAAGT
TCCCCAATAGCCACACGTTTACCTATGTAACAAACCTGCA
CGTCTTGCACATGCATCCTGGAACTTAAAATTAAAATTAA
TTTTTTTTTAAAAAAGTTCCCTAAGAGCTACTATTTTAAA
AGTAAATGTTTACTAGGTACTAGAGTAAAAGTAAACATTT
TTACAGCAGCTTACAAGGTCTGCTGTAGTCATGATCTGGC
CCCCATCTCCTTCTAATCCCCCCTCACTCTGTGCTCTATC
AGCGTCCTCTTTGCTGTTCGTCAAACACACCAGGCATGTT
CCCACGTGGGAGCTGGGACTTGCTGTTCCTCTATTTGGAA
TGTTGTTCTTTGTATGCCAGCGTAAATCTTACTTCCTCAT
CTCCATCACGCCTTTACTCAGATGTCACTCTCTCAGTGAA
GCCTTACCTAGGAACCCTACCTAGAATTCCAACACCAAAC
ACAAACACACACATACCCTAGCCCATTCTTCTGCTTTATT
TCCCTCCTTAGCACAGTCACTAACATGCCATATGGTATAT
TTATTTAACTCATTTTTATTATCTGCCTTTCCTATTAGAA
AGTAAGCTCCATACAGTCAAAGGTTTTGTCTTTGTTCGGT
GTTGTATACTCAGCACCTAGAACTGTGCCTGCTATGTAAC
AAGCATACACTACGTATTAAATCTTGCAAATGTGATTGCA
TTTTACAGATGAAAACACTGAAGCACAGAGGGATTTAAGT
AACTCATCCAGGTCACACAGCTATTAAATGGCAAAACCAA
GATTGAGTCCCTTCCTCGAGAGCATACAGGTAAAGACTCT
CCTGAATCTGGACCACACGGTGCCAAGTGTTTCACTGCCT
CTAGTTCTGTCTTTCAGAACAACAGTTTGCCCACAATCCA
TCATCTCACCTCTGATTTTCATGGTCAGTTTTGTTGCAGG
TAGTGCTAAACGGTATGGCATGTAGTACGTAGCACAGCTA
TATACTCTCAAATGACAGAGTGTGTTGTCCTCTCATTTCT
TCAGCTAACATTCTGCTACCATCATTCTACCTCTGTTTCA
ATATTATTTTCATTCATTCAGTATTTACAGATCATCTACT
ATATGGTCTCTGTTCTAATGCAGAAATAATCTTTACTAAA
CAGCTAATACTACAGGCAGTACAAAATTCAAAGAGAGAGA
AAGAAAGCTACGTGGAGAAGGACACAGCCAGCCCACAGGA
AGGAAGCCAAAAAAATAAACACCACAACCTGGCTCCTTCC
CTCTCATGTCCACCCACTACTCCCCACTGGACAAACCCAA
CTACCTACCAGATGGCAAGGGAAGCAGTTGATGCAATTAA
GAGAAGTCAACCTCCTAAGGCACAAAAGCAGGATGGAGGA
AGATGAAAAGTGAATGCAGAGGGGCAAAAAAAAGACACCC
AGCACAGGAGCCCTCCTCTCTGTACTATGCAGTCAGAGGG
CTCTTGAGCAACCGAGCAACTATCTGAAGGAAGTGAGGAC
ACAGCCCAACTAAGGTCTGGGAGAAGAATGTGCCAACAAG
AGGCAACACATTTAAAGCCCCTGAGAAGGAAACAAGTTTG
TCACATTTGCACAAGAGGAAGGTCACTGCAGAGGGAGCAA
GAGGAAAGGGTTAATTCAAGGAGGCAAGCAGAAGCCAGAT
CATGCATGTCTTTATAGGCTGGAGGTTCCCAAACTTTGGT
GTGGACAGAGAGTTGTTGTTAAACAGAGATTGCTGGGCTC
CACCCCAAGAATTCCTAAATCAATAGATCTGGGATGGAGA
CTGAAAATTCTGCATTTCTAACAAGCCCTCAGGTGATGTT
GATACTGCTGGTCTAGAAACCACGTCCTGAGAACCACTGT
CTAAGGCGAGAGCGAGGACTGTGGATTTTAATCTAAAAGC
CCACAGGAGGCAAATTGTTAAAGACAGAAAGTAGATCAGT
GGCTGTCAGGCGCTGCGGAAAGGGGAAATGGGAAGTGACT
GCTAATAGGTACAGGGCTACTTCTTGGGGTGATGGAAATA
TTCTGGAATTAGTGGTGATAGTTGCACAACATTGTGAATA
CATTAAATATGACTGAATTGTATATTTCAAAATGATTAGT
TTTACAGTATGTGAATTATATCTCAATTTTTAAAAATAAG
GTTACTGGAGGATTTTGAACAGGGTAGCTATTCATGCCAT
TAAAAAAACTCACTATGTGAACAAACTACAGGAGGACAGG
CATGAAAGTCCAAATAAGAGGTAAATGCCACACACAAAAT
GAGATATGATGGTAACACAGAATGCAAGTTAACAGCAAAG
GTGGTGAAAATGGCTGGATTTGCATTATTATTTGAAGGTA
GAGCTAGTAAGACTCTCTTGGTGGACAGAACGTGGGATGT
GAAAGTAGAGAGAAATTAAGAGTGACTCTGGATCTGCTAC
CTACGCACCAGGTACAAGGTGAGGAAGGAGGAACAGGTTG
GGAAGGGCCCGCAGGATGAGGCCTCTATGTTAAATATGAG
ACACCCATGGAATGTTCAAATGGAGGCATGAGAAGGCTGT
TTAATACGCAAGTTTGACTGAGATGAGTAAGCAAGAGATG
AGCATGTAGAGGCATTTAAAACCTAAGCCTGGATAAGAGC
AGCTAGGGCCAGCTAGAGACAGGAAAGAACACTGAGGACT
GTGTCCTGAGCTAATCAAGCAACCTCCAGAGATCCCACAA
AGGACAAGGATCCAGCAAAGAAGACTGAGAAAGAGCCACC
AAAAAAAGACAGGAAGAAGTCCAGAAGAGTGCAGGACACC
AGAAATCAAGCGAAGAAAGTGTGAGGGAGGAAGATGCAAA
AGTGTACAATCAGACTTGGCAAGGTGGAAGCTGCCGACTG
CCTTGACCAGCACTGAGTCATGGGTATAAGGACCTGGCAG
GAACAGGCTAGAGAACCTGAGGGAAGGAAGCAGAGGCAGA
GTACAGACAACTAGTTCTTCCAGTGTGTTCTGCCTAACCC
AAGGGAGAGAAAATGGAGCCACCTAGGGAAGGAGACACAG
TATGGTAAAAGGAGTGTTTCCTTTTTATCTCAAGATGAGA
GTTTTTACAGATCATTTTAATTGATGGGAATGGCCCAGTT
GAGAGGGAAAATGGTATTGACAAGAAACTAATGACAGACA
TAAGTATATCCTCAAGTTATAAAGGTTATTTTTTTCCAAT
ATGTATCAATTCCCTTTTCCTTCCTTTACTTGGAAGAGGA
ACAAAAAAATAAGAAAAATAATAGAAAGAGAGGCTGGTTT
TACTAACCTATCATGTTAACATGAGAAAATGCAAGCACAC
ATGTTCTTTTTATTGCTAGCATCCTTTTATCTTTGTTTTA
CAAATTTACTGTATTACAAAATGATAAAAGAATTAGTCAA
AAAGGAATTGAATTTTCTAATAAAAAAATGAATTCACTTG
TTTCATTTTAGTGAAGCAGTTTTTATCAGCATGTTGAAAA
TTTTACTTAGAAAACAAATGTTAGGCTACTCTATCAACTA
AGTCCTTCAGAAAACAATTCTGGCCTAGAATCCACCATTT
TTAAAGATAAAAAATAAAACTGTTAAATCTAAGAAGTTTC
CTCCATCAGATACGAAAATATTTTTGAAGGCAATGAACAA
AAAATGAAACATTTTTATTAAAAATATTTCAGTTATACAT
GTTTGTTTTGTTATAAAATAGTGCTTACTGTACCCTATTA
TGCATACACATCTACAGGCACAGAAAAAAGCCTGAAACTA
TATTCACCAAATTAACAGTAGTTATGCCCTGGTGGTGGGA
TGACTATGTGAATTTTTAGGAACTCATCTATGCTTAAGTT
TTCTAGAATGTACCACGTACACAATAAAATTGATTCTTTA
AGAAATCAATGATGAAAATACGATAACCATATACCATTTT
TATTCATACACATTGTGCCTTCCCTGGATGCTTACTGTAA
GATATGGAAGACAAATGTCTGTTGAGAGTGTTTTTCTTGT
CTATCTTGCCTCAAATTTAGTTAGGAATGATTAAAAACAA
GCAATTAAGAAGCACATCTTAAAAGTCCACTACATTAGAA
CGGAATATTCTTCAGCCATCAAAAGGAATGAGGTACTGAT
ACACACTACCACATGAATAAACCTTGAAAATATTACGTTA
AGTGATAGAAGCCAGACATGAAAGACCACATAGCATATAA
TTCCATTTATACGAAATGTCTAGAATATGCAAATCCATAC
AGACAAAAAGTTGATGAATAATTGCCAGGGGCTAAGGAAG
AGGGAATAGGGAGTGACTGAAAAAGGCATGGGGTTTCTTT
CTCAGGTGATAAAAATGTTTCTGTAATTAGTGGTAATAGC
AGCGCAACCTTGCAAATATACTAAATACCACTGAATTGTA
CATTTTATATGGGTGAATTTTATGGTATATGAATACATCA
ATAAAAAAAAAAAGAGCCCACTGTATGCTTAGTATGTGAG
AGATACAAAAATCTCAGGCCAGGCCATGGTGGCTCACACC
TATAATCCCAGCACTTTGGCAGGGCGAGGCAGGGGGATCA
CTTGAGCCCAGGAATTTGAGAGCAGACCAGCCGGGGCAAC
ATGGCAAAACCCTGTCTCTACAAAAAAAATACAAAAAGGT
AGCCAAGAGTGGTAGCATATACCTACAGTCCAAGCTACCC
AGGAAGCTGAAGTGGGAAGATCACCTGAGTCCAGGAGGTC
ACTGCACGCCAGCCTGGGCATCAGAGTGAGAGCCTGTCTC
AAAAGCTCGTGCGCTCTCTCTCTCTCTCTCTCTCTCTCTA
TATATATATATATATAAAAGAACAATTTAGTACTCTATTA
CATGAATGAGAATGTGGGTAAAATGGAAATTCAGAAATGA
AAAGGATGATTATGAACTGAGGTAGATGAGGTTTCAGCAA
ACAGGCATAAATTAATAGTAAGCATAAAGAAATAATGTTT
TTAAACTATCTGTCATAACTTTACTTCCAAAATGCCTTTT
CCTGACACTCTATGTTCTTTAAATACCATATTCTCAAGAA
TGTAAGATGACTTCATTAGCTCTTTTCCCATAAGGAACCA
AGCAAAATGGGGTTCCCTAGAGTTAAAGCCTCTGGGAAGC
TGTTTTGAGAAATCTGACTATTCTCATTGAATCAAGTTAC
AAATGTGTTCCTGTCAACTTTTGAGGTAAATTGTTTTCAT
CATAAAGAGTGCAGCAATAATCAGGTCACAAAAACAAAAA
ACAAAAAAAACAGCTGTTACAGATCTACCCATACTACAAA
TTGCTGCGACATCTGAAAGGGCTCGTGACAGCTTGCTTAC
TTGGTAACAGAGTAGTTTTTCTTCCCCAGGTAGAAAATGT
GCATATTAGATCAGCCCTTCTTGGTGACCACATACACATT
AAAATGTTAACTTCCTTTGAACTTAGAAATCAGGAACATC
GTTTTTTATAGTAGAAACCACAAAGAGAAGACATTAATCA
ATAAACAATAAGCTCTAAAGCATATTTAAGAGCAGAAGAT
ATAAATGACAGATCCCACAAGACAATACAAATATGAAGAC
ATGCAGCGAAATCAATATTAATTAAAACAATGAGGTACCA
CTTAACAGCTACAGGTTGAGTATCCCCTATCTGAAACGCC
TGGGACCAGAAGTGTCTCGTATTTCAGAATTTTTTCTGAT
TTTAGAACATATGGATAACCAGTTGAGCATCCCTAATCCA
AATATCCAAAATCCAAAATGCACCCATGTGCATTTCCTTA
GAGAATCATGTAGGCACTCAGAAAAGTTTTCAATTTTGGA
GTATTTCAGATTTCAGATTTTTGGATTTAGGATGCTCAAC
CTGTATTAAGCTGTCTTCAATTAAAAGACAAGATCCAACA
TAGATGAGGTTGTATAAAAGTTATTTACTCAAATACACAA
TGGTAGTACTATAAATTATTTAAAATCCTATTTGCAAAGT
AAAATAAACAATGTATCAAAAGTCACAGAATTATGTATAT
CTCCTGACCTTACTCCTGGGAATTTATCCTAAAAAAAGAA
ATTGAAACAAAGAAAAACTCTAAACGCCTGAAGATTTTCA
CTACAGTGTGAGGTCTACACACACAGTAAGATGGAAAAGT
AACTATTCAAAAACATGAAAAAGTCTTTAAACAGGGAAAA
AATTAAGTAAATTAAAATCATTTGCCAGAAGGACTATGAC
CCAGCCACCAACTCCTGTAAGTATAAATATAGTGTTAGGA
AAACATTAAGAAAAAGTTACAAAACAGAACAATACTAAGT
TTTTTTAACTTTAAAAATATATGCACCATCGGCCGGGTGC
AGTGGCTCACGCCTGTAATCCCAGCACTTTGGGAGGCTGA
GGCAGGCAGATCACAAGGTCAGGAGATCGAGACCATCCTG
GCTAACATGGTGAAACCGTCTCTACTAAAACTACAAAAAA
TTAGCCAGGCATGGTGGCACGTGCCTGTAGTCCCAGCTAC
TCGGAAGGCTGGGGCAGAAGAATGGCATGAACCCGGGAGG
TGGAGCTTGCAGTGAGCTGAGATCACGACACTGCACTCCA
GCCTGGGGGAGAGAGCGAGACTCAGTCTCAAAAAAAAAAA
AGAAAAAAAAAAAAATATATATATATATATACACACACAC
ATACATACATAGATACACACACACATACATACATACATAC
ACACACACGCACACCATCTTGGCCAGACAGGGTGGCTCCT
GCTCCTGCCTGTAATCTCAGTACTTCGAGAGGCTGAGGCG
GGAGGATCACTTCAGGCCAGGAGCTAGAGGCCACTCTGGG
CAACACAGTAAGACCCCATTTCCCCATTTATATTAAAAAA
AAAAAAAAATTAGCTGGGTGTGGTAGCATGTACCTGTAGT
CCGTCCTAGCTACTCAAGAGACTGAGGTGGGAGGATCGCT
TGATCCCAGGAATTCAAGGTTATAGTGAACTATGATCGTG
CCACTGCACTCCAGCTTGGGCGACAGAGCAAGATGCTCTC
TCCCAAAAAAAAAAAAAAAAAAAAAAAAGTAGAAATATGT
ATGTGGGTACGTGCACACACACATATCTACCATCTAAAAT
ATATATATATACTGACCTGTATGAAACACACAGAAAATCA
GCGACACCAGGGACAAGTATAGACATCACTTTTAAATTTT
TAAAATCTCAACAGTAAAATAGTTTTATAATAATTTACAA
TTTAAAAGTATACTTAATACAAACTGGGATAAAAGAACAT
GAAAATATTTCATCAAAAATGGTAAATGTGATTACAATTT
GTTTCTACCTCCTATAGTCATCTATCTCGAGAGAAGGAAA
GTTCAGGGAAAGGTAAAAAAAAAAACACTGTGTTAAGTTG
TGCCAGGCCACCTACAGACTCGCTGCACAGTAATTCATAT
CAGTCATATCCAAATGAAGATTTGCCCTTCCAAAAATTCA
AAGTCACAGATAATTTTCATTTAAAAACAATGGGTCACAG
ATTTAAGAGTTCTGTGTTTACAGAGCATGTATGTACTGTA
ACTATGATGTTATGCTATCAACACAAGAATAACTCGTTTT
AAAGAGGAATTACTTCAGTTTAAAATCTGAAAGACTTTTC
TAAGAGGAAATACAAAAATAAATGATTAGGGCATTTACAA
GATGAGTCAAAGGCTAACGTTTATTCATTTGATTAAGAAA
ATCATGTGAAGTTAGTTCTACAGAAAGAAGAAAGGAATCA
AGAGTATAAGATGTTCCCTGTCACCAAAGGGAAATTAAGC
TCTACAACAGCACCGTCAGAGTTTTCATTTATAAAAACTC
AAATCCTTCAAGTTTACCTAAGAGGAAAAAAGAGAAAATT
ATGAAATGAACAATCTGTAAAAAGAGTGACACAAATCCTC
CCCAAATTTTGCAACCCACAGGAAATACCACAGGAACAGC
CAGGCAATTACGTTTGTAGAGAGATTAGGGGAAAATCCTA
ATGGTTTCTGTGTTTCACAATTCCTCTGCAGGAAGATAAA
TGTAAAACTATACTTCAGTTTCTGTATTTTGTTGTACCTC
TTACAAAGGATGGCCTGAAAATATTTTTTGTAAGAGGAGG
ATGCCACTAGGCTTCCTATAACCCAGTCAAGCAAAAACAC
CTCTCCCAACACTGCGATACAGAGCAGGGATTAAATTAAG
ATATAACCAAAGTTTCTTTCAAACTCATACACAGCCATTT
AGCCCAACCATGGCTTCTAACACTGGGCGGGGTTTAGGAA
GGAGATGCAGACCATTCCAGTCCTCGAGGATACTCTGCCT
GTCTCTGCACAGACCTAGAACTCTGCTCCAGTGCTCACTC
TGCCAGCTGGGACTGCACACCAAGGGCACTGGTGAGCTTG
GCTCCCTAATTCAGACATGCTGCACCCTAGCTGTGGGCTA
GGCTGCCAGCATTCTGCAAGAAGTGTGCTGCTCAACTACC
CCAGCCTGGGCTGTCCGTCCTCGTCTCTCCAATATCTGTG
TAGGCAACCCACAGGGGTCTCTGGAACCTTCCTCGGGAGT
CACAGGGACACTACATATTTGAGTCCTTTCCCTCAAAGAG
ACACTCTCTACCTCCCTGACAATGGGTCCCAACCTTATTA
AAGTTATCAGAGAATCACTGTTTACAAAGGCCTATCATGA
TTTCTTAGCTGTTTCTCTACAGTTCACTCCTGGAGCCATT
AAACTGCTTTTAAAAATCCTCATCAATTACCATGAGTTAT
GTATACCAATGTTCTATTAAGGCTCAATGATATTAAACCT
ACTTCTACACTAAGTGTACCACTTTTTATGATGGCATATT
TTTAACATCAACCCATCAGTTCCTATCAGTTACATCTGAG
TTTATTTAAAGCAAAATCATAAAATCATATTCAAAGGATT
TTTTTACATCATAAACTATTTCTTTGCTCACTTACAGCAA
GTTAATAGAATTCAGAAATCAATAACATGTGAAGTCTCAA
TATCAATTTGAACAATATTCTGTTAAAACGTTAATCATGC
ATGGACTATCCTGACCATCCATTCAATACCATCTGGAGCA
CACAATCATATTCTGAAATAATCAACATTCTGGAAGAAAA
TGATAGAGCAAATATGAAGTAGTTACTTTAATTAAGGAAA
AATTCATAAAGTAGCCCTGCTGGTCACAGATGTCTGGTAA
GAGAACCACTTCATATACATAAACAGGTAACAGGGACCTC
TACATAGAAACTTATAGGAGTCATATCCTATCAAAGCCAG
CCATGCCAAAGAAGCTCCTGGTTCTATGACTTCCCCTCAA
TCCTAACTTCTTGCTGACTTCAATAAGAAGTTTCATTCAT
TCACCCATTAGTACTTACTAAACACCTACTAAGGAAGCAC
AGTTAAAGCAAAAGGAACACAGTGATGAAAAAGCTTGCCT
TCCTTAGGGCAGAGAAGAGAGGCTGGTAGTACACAAATGA
GCATAGTATATAAAGTGATATGATAAAGAATTATGGAAGT
GATGAGGAGAGGATGGCTGATCGTGATTAGGAAAGACACC
TCAGGGTGCAGGGGACTTTGGAGCTGAGATTGAAGAAGCC
AGAGTCACTTGAAACATCTGAAGGAAGACATTTCATCAAA
GGCCCGGAAGTGGTAATTCCACGACCAGAAAAAACGCCAC
ATCAGGAATACAGACTTGTGCCAATGAGGGCAGAGGTAGA
ACAGGGGCTAGCTCGAGCAGGGCCTTGTAGGTCAAGAATA
AGGAGTGTGGACTTTATTGCAAGGGAAAAGTCACTAGAGT
AGTGATTTGCAACGTGCAATTCTCAAACAGCACCAGCATC
ACCTGGCAACTTGTCAAATATGAAGTCCCAGGCCCTGCTC
CACACCTCCTGATTCAGAAACCCCAGAGGTGAGGCCCAGT
ACTCACACTTAAGTTTAAGAACCACTGCATTAGAGGGTTT
TGAGCAGGGAAGTAACATGAAGCTAGGTTTCTGAGTAATT
TGCTGTAAATAATATAGAGTATTAGTTTCGCTAGCAAATA
ACAGAAGTGTATATTAATCTACGTATATATTAATTACAAT
ACCAGTAGTTAACCCAACAACAATACCAATACATTATGAT
CATATACACGGGTATTTATATTTGCATACTTTGAATTTCA
AGGAATTCCATTTCAATTATAAGAAATATTAAGACCTAAA
ACGTATTTTAAATTATCTACTCCACAGTTATAGCCTCAAG
TCACCAAATGAGAAATCTAAACATAGCCACACTTTTCCTC
ACTTCTCTCCCCAGAGTAGCTCACCTGATTCCTACACTGT
CCTGCAGTGTCAATGTCATCCCCATCCTTCCAGAATAATT
CAAAGACCATAAAACTTCCTCCAATCCATCCGTCCCTACC
CACACACCTACCTCCAGCCAGAAGTAAATATTCTCTTTGC
TTCTCTGACAACCATTCACACTGTAGTTGTTTGTATCCCT
GTCTTATCTGTCCTACTGGTCCATACATTCTTTAGGACAC
AGGTTTTGGTTCTTCAATGCTTCTTCCCTGGTTTTTCTCC
TCCTACATTATACCTCACTCCCCAAAAAACTCTGTCGGAT
CTCACACAAAGCAAATGTGCAATACAAGTTTGTTGGACTG
AACTGAAACTGTGACGCAGGGAATCAAAGTTCCACAAAGA
GGAGAAAGTTAACAGGCGACAAGAACATGACAAAGAGGAT
GTTCACATCCTGAAGCATCAAGAAATGTTTCTCTATAAAT
GATATTACTTCACAGTGAACGTTTTCAAAGTCAGACAATG
TCTCAAAGAATTCTGCTTAAGTAAAACTAAGAAATCTTTT
CTCTTCTTTCAACTAAGCTGAATTTAGATAGGTTTCAAAT
TCTGAACGTATCCTCTAAAGCAACTCATCTTAGGCTACTC
TGCTTCAATATCTGTCATAAACAATCGATGTATAAAGCAA
AAGAACAAATACATTTAGTTAATTCCTCCTTGACTCCAAC
TATTGATAAGTTTAGTGTTGGTGTGCTTCCTTCTAAACTG
AGCCTTGTTGTGTGCCAGGCATTTGTGTTATTTTACGTAA
AGGTACTGTTACAGATTTCATTCTATTTTTTATTTTTACT
CACTAAACACTACATTTTCTAAGATCTATCCATGATGATC
GAACTACAACCAATCCATTGCTTCTAGTTATTTCCTTCCT
ACCTCCCACTTTGCTATAGAAGTAGAGGCAAGAACTACAC
TCACCAAAGAAAATCCAAAATAAGAATATTCATTCATCCA
TTAACTCAAACAATATTAAATCCCTACAGTATGCCAAACA
CTGTGTAAGTGCTAGAAACACAAAGATGAAAAGGCATGGT
CCACATCCTCTTAGAGCTTATGGAACAACGAAGAAGCACT
GCAAACAATGAAAAGGGTGCAATGTTGAGAAATGAGAAAT
TCCTGGTGAAGTACATTTAAAGCATCTGAAGTCCAGCGAG
AACAGAAAAAAACAATCCCCTCCGAGCAGTAGAAGAAGGC
TTAACATTAAGCACTATTAAGCTGAAACTGTAGGGTGAGT
AACACAAGCAGGAAGAGAACCATCTAGGCAGAGAAACATT
GTGTATAAAGACACAGGAAACTGTGGCATGCCCTCACAAC
TATAGTCCTGGAACTGTTGAAGCACAGAGGTGGGAGGCAA
GGCAGGACAAATAAGAGATGGGTCAATTCTCAACCCACAA
GCCACGAATGTGCTGCAAAAATTTTCAATGCACAAAATTT
GTTTCATACACACACTGTTAAGGCAAAGTCCGATGGAGTG
GAGCAAGTCATGGAGGGCAATAGGCAAGAGTGGAGAGCAA
TATGCAACAGAGTACAACTTGCTGTGAGCAAGACAAAACA
CAATTCCAAAGGCAGGGCGAATGAACTGCGAGGTGACCGG
ATGCTCTTCTGCACAGCACAAGGCATTCCCACTACTGTGC
CACAGCTGGTGCTGTGTTTTAATAAATGACTTGATGTTTT
GAGTTTTTCAATCATTTCCATTACGCAGCTAAAAATTCTG
AAATGGGAATGTATCAATGACACAAAAAGGCTGAAATCCA
CTGGTCTACACAATAAAGAAACTTTCTATCTCACTGAAGA
GTTTATATATTTTATGCTGTAAGGAACAGAGGTCAGACTT
GAAGAATTCTGGAGAGGGAAGAGACACGCTGCTGTTTCTA
AAAGACCACCAGGGAAGCAGTGCCTTAAATGGCCTGACGG
GGCAGAGAACAGAAAAGGTAAGAACATAGATAAGGAGAGC
ATTACAACAGTACAGGTAGGAGAGGGGTGAGGCCAAACAG
GCGCCCCAGGGAATGGAGAACAGGGATCTGTGTGCCCTGG
TGACTCAACAGCTCCAGGAGAAAACAGAAGAGAGGAAAAG
AAGCAGAATGAAAGTCCAGGTCCCTGGCTACTAAAAGCAA
CAAGCAAAACCTACCAGAGAAAGATCCAATCAACCTTTAA
AATAAAAGCATTATCCAAAATAGATGCCCCCCAACCTTTT
CAGGAAATTAACAAAATTTTTGAAAATTACCTACATAACA
CAAACTAAGCAGTTATTATCTAGATCTTGTTGTGATGCAG
AAAACACTGGCACGAAGAGACCATTTCTAGAATTAAAGTT
AACTCTGACTTGATTTTCCTAGGTCACTCGCTACTTTATG
CCGGAAAAATGAAGATATTATTGTTTTAAAATTAAAAAAA
AAAAAGGCGGGGGAGTCAAGGAACTTTTAAGTTGAAGCAT
CAGAAGCTTCCAGTGCACTCTGATCATGTGATCAAAAGTA
AAGCTGTCCTAAAGCATTTCAGGACAGACTATGGCTTCCT
TGAGAAACCTGATACACACTACTGAGTTTTAAAGAAACAT
GGTGACAGAAGGCTTTCTCTCAAGCCTAAATTTAAACTGC
TCTGTGCAGCTGTCAGAGCTCTCCAGAGCTCTCTGGTAAT
ATAAAAAGTATGGTTTCTCTTTAGTCCCACAGGAAGGAGC
TTGTGGATACAGGAGTGATCTTCCACGATTCCTGTCTTGT
CTTACTTCCAACCCTGGGTAAGTGCTACAGTTTCTCCTCT
CACCCCTGGGGCGTCTGAGGGTCAATAAAACAATTTATCA
GAGGAAGTGACAAACTCTTGAGTGCCTTCACAACCAATTC
TTACTGTCAGCTGGGCCTTAGGTGTAGTAAAAAATAAAAA
ATAAATAAAATTAAAACCCTTTAATTTATTTTTGGCAGCT
TTCTGTAGACTTTCCTACTCTTCCCACCTTGCCCAAGTCT
TACACTCTGGCACCTCTAAGATCCACTGTCCACACACCAA
CAGAGTGAGCTTTCCTAATCAATCAGGTTGTCGCTTTTGC
TAACTAAACCTCTTCTGTGGCTCCCACGTCCCTTCCCATG
CCACCTCCACCCTTCCCTCTGGCCCACAAAAACCTATATG
CTGACAGGTCTTTTCCTCAGCTCTAGTCACTCTGCCCTCT
GCCCATGAAGACCTGCCCTGCCCCTGCCACCCCCCTCTTC
CCCCGTCCCTCGCCCCAGCCCCTAGTGCTTCCTCGGGGCC
TCTGCACCAGTGCCTGGGAATCATGCCCACTTGAAATGCT
TCACCTGCAAATCTTCACAGGAGCAGCTCCTTCTTGTCAT
TCAGGTCTCAGCTAAAAGGTCACTTCCTGACCATCCAATC
TAAAGTAGCCATTGCAGTCACGTTACCTTTCTTAAATCCC
ATTTAACTCTCATGTTTTTCTTTTTTGTTTATTTTCTCTC
TCTCCCATCCAAATCCCCCATTAAGCACTATGGAAGAAAG
GTAAAGCTCCCTGAAAACTTCCTTTCCTGTCTCCATAGCA
TTTACAATAGTGCCTGGAATACAGAATATAGTAACTAAAT
ATCTTTTGAGCAGATGTTATCCCCAAAAGGCCATCCAAAA
ACAACCAAATGGTTAAAGAGGGAGAATGAAAAGCAAAGAT
TTAATGTGATTTCATTCAAAATCAGCTCCTAATCTATTTC
CAACAAAGGTATCTGACTACACTGAATTGCTGCTCCCTAC
TACATGGACAGTCCTGAAGCTGCAAGTGGAGACACTCCAC
TCCCATCTGGACACGTCAAAGTCATTGCTGCACCATTCAA
GTAACTGGAAACGTCTGAATGACACTGGTCATCTCACAGC
AGACATTGTATGTGTCCCTGTCCTCCACTTCTCCCAACAT
GCCTATCCTACTCTGCTCCTTTCCTATTAGGATGGTACAA
AAGTAATTGTGGTTTTGTCATTAAAGGTAATGGTAAGAAC
CGAAATTACTTTTGCACCAACCTAATACATTATCACCTTC
AAACCACATTTACAGATATCATCTCAAGAAAGACTATTTA
ACACCCCTTATACAAAAGCTAATTACCAAACCCCTTCTCT
TTCCCTGCAGATGTGGAAGATCTGAGATCTCTATGGTAAT
ATTATTAGATAGAGGTGGGAAGAAACAGCTATTGAGATGT
TTCCTTTGCCCAGGGGAGGTAAGCACCTCCACATCATTTA
ACAAGTCCATAAGAGAACTATTTACCAATCTTCTCATCCA
GTATGGATTTAAGTAAGGGAAGATGTCTCCATCTTTTTTT
TCCCATTTTTCCTTTTCTACTTTAAAACTACAGTAGGGTT
ATGCTTTGAAAAGCAATTGTTGAAGTTACAATTAGCCAAA
AGAACATCATTACCACTGTTTGTCCTGTCAAACATATAAA
AATATTCTGACCCAAGCATTTGCCATCTTGAACAGAGCAC
GTGTTTGCGGGCAGGCAGCTCAAATCTCATTTCTACTAGT
GACCAGAAACAAATTACTTAAACCCTTTGAGCTTCAAATT
CCTCATCTGTTGAATGAGAGTGGGAAGATCAACTTCAGAG
TGTAGTAAGCGGATTAGACAGGATGACCAACCTAAATCAC
CAGGCACAGTGTGAGGCATAGAAAGGGGGCTCCTCTTCAT
CTCCAGGAGAGAAGTTAGAGTGAAGCTTCCACTCTCCTTG
CTTTTACATATAAATTGTTCACTCCCTGTGGAAGAACAGT
AAATTGCCTTAATCATTTTTTGTTACCACAAGTAGTTTAC
TGGTAATCTATAATAGTTTATTCATCGTGGTTTTCTACTA
CTTTTCTATGCTTGGGCCTTAAGGGATTTTGGGTTGATAT
GTTTGAAATTTAAATAAAGTAGTATTAAGTTATAAACCTG
TATCCAGAAAAACAACTGAAGTATGCACTTCAAAAGTCAA
AGTTTGGCCAAGTGCAGTCGCTCACGCCTATAATCCCAGC
ACTTTGGGAGGCAGATGACCTGAGGTCAGGAGTTCGAGAC
CAGCCTGGCCAACATGGTGAAACCTCGTCTCTACTAAAAA
TAGAAAAAAAAATGTAGCTGGGTGTGGTGGTGCACTCCTG
TAATCCCAGCTACTCGGGAGGCTGCTGCTAGAGAATCACT
TGAGCCCAGGAGGCAGAGGTTGCAGTGCGCTGAGATGATG
CCATGCCACTGCACTCCAGCCTGGGTGACAGAGCAAGACT
CTGTCTAAACAAACAAACAAAAAAGTGAAAGTTCAGTACT
TACTGGCCAAATGAACATATTCATCAAAAATCTGGTTCGA
TTATCCAAACAAATAATTTGGTTTTGAGTATATTTTATGT
AGAAAAAAGTTTCTAAATCTGTAAAACTACTTTTCCTGCC
TATTATCTAATAATGTTTAAAAGTTGCATTTCTTTGATAA
GACATTTATTTTGATAAGATGGTATGCAAAGTGTTTTAAG
AAATCACTGACTACTTAAAACTTAATGCTCCTAAAGGATC
CCCGAATGACCCAATAAGACATAGAATTTTAATGTCTCAC
CTACCACTTCAATATAACTATACATTTCATACATAGTCAC
ATCATCTATGTTTTCTTTTTTCAGTTACATCTGATTAAAG
AGAATGTTCTGTTCAGTAACTAGCACACCATCAAAAAACA
AGTATTTAAATAATGTGTGGCTTAAGTGGCATGAGCTGAA
AAGAACACTCTGGATTCCTAAACTCTTAATTGCTATTCTT
CTTATTCTGTGAGATCCTTGTGGAGATGCTGGTGAGAGCA
CATACTGGTATGCAGTTATCCTATTTAAGCTAAGGAGAGG
CTAGATAACACGAGCTTCAAGAATAATCAGTGTTAACTTA
GCTTTAGAAAGACTTTTTAAGAGTGCCACACACTATGGAA
GATCACCAAAAGAGATAAAGGTCTACAGTATTCTTAAAAG
CTCCAGAAAAGAAAGTTTTGTTTTCTTGTCTGCTGGGGCG
GTGGGGATAAAGACAGAGGGAACACAGTTCTTCCTAGAAG
CAGTGTATGTGAATAAATGACCCTCCATGTGTCTTCCAGA
TAAATACATTCTCCTTAATTGTTAAATATAAGCAGGTGTA
TGCTTGTGTAAATTTCTTTAAAAAAGTCTAAATCTGATTT
CTCTGGAACAGGTAAAAATACAGAAATTTTCAAACATCTT
TCAGCTTTTAAGAGCTGAAGTCACAAGGCAACAAAACTAA
TGCACATGAAATGTGAGACACTACCGGGCGCGGTGGCTCA
TGCCTGTAATCCCAGCACTTTGGGAGGCCGAGGCTAGTGG
ATCACCAGGGTCAGGAGTTCAAGACCAGCCTGGACAATAT
GGTAAAACCCCATCTCTACTAAAAAATACAAAAATTAGCT
GAGCGTAACCTGTAATGCCAGCTACTTGGGAGGGTGAGGC
ATAGAATTGCTTGAACCTGGGAGGCGGAGGCTGCAGTAAG
CTGAGATCGTGCTACTGCACTCCAGCCTGGGCTACAGAGT
GGTAAGACTCTGTCTCAAAAAAAAAAAAAAAAAAAAGAAA
TGTGAAATATTTTGCACATTTCTAAAAATAGATTATTTGT
TTAACAGCCTTTGGTAACTGTAATTCTATAAAGATAGGAA
CCTCTCTTTAGGGACCTAATCTAAACTTTATTCTGGAATA
AAGCCTGATCTAAGCTAATTTTCTACACTATTACTCAAGC
AAAAAGAATTCTTTCAAAATATGATATAATCATACAAATA
AAATGTTTTAAATACATAACTTGAAATCATACAAATATAA
TGTTCCAAATACATAACTTGAAAGATTTTCAGTTTCAAAA
CACAATTTCAGTTGTTCTGTGCAAATCTGTGCAAATAAAA
CCAGACCTTTGTAAATAATAATACAAGTATTTAAGCAAAA
GTTAAGCTACTGGTCTGTGGAGCTGCACACTTTGCAGTTA
TGCTCAGAAATATACAAATTCTACTGATCAGCTGGTCAAA
CTGCTAAAGGAGATACTGTAACATCCCATTTTTTTCCTAG
ACCCTCAAAATTAGAAGCTCAAATTTTATTTTGCAGCATC
ATGAAATAATTATGCCCATGCAGCAATGAAAGATAAAATG
CCATAAACTTAGAAATTAAACTATGATCACTTCAACTGAG
CTTTTTAAAATAAGCTATTATTTTCTTTCTTTTTTTTTTT
TTTCTGAGACAGTCTCGCTCTGTCCCCCAGGCTGGAGTGT
AATGGTGCCATCTCAGCTCACTACAACCTCTGCCTCAAGG
GTTCAAGCGATTTTCCTGCCTCAGCCTCCTGAGTAGCTGG
GATTACAGGCGCACGCTACCACACCCACTAATTTTTGTAT
TTTTAGTAGAGACAGGGTTTCACTATGTTGAGGCTGGTCT
CGAACTCCTGACCTCATGATCCACCCCCTCAGCCTCCCAA
AGTTCTGGGATTACAGGCGTAGCCATCGCGCCTGGCCCAG
CTGTTATTTTCTTTAAAATATCTGTATAAAGGCTATATGA
TGATGTCGGTTTGACTGCATTGTCATATAGTAACCACCAG
GCATGTGGCTATTTAAATATAATTAAAATTAACTCAAGTT
CAGTTCTTCAGTTCCCTTGGCCATATTTGAAGTGCAGTAG
CCACATGTGGCTGGTGACTGCCATACTGGACAGCACAGAT
ACAGAGCATTTCCATTACAGCTGGACACTCAGGCCAAATA
TACAGCATCTCCAACTACCAAGTGACAGGCAAATTCAAGC
CTTCTGGTTTTCCAGGTGGCACTACCAAATACTGTGTAGT
TTTGTAAATAATTTTTTTTAATTTATCATTTCAACAGTAG
GTACAACCAAAAATTTTTATGAAACTATTAGCTGAAAAGA
GCAGAGTAGCTTTTAGAGTTAGCCAAACTCTTTCTTAAGA
ACACATTTTTGTTCTGAGCATAACACTTCACGAAATCAAA
GTAATGAATAAAAGATATCTAATGTAATTTTCAAATGACT
AAGAATTTTTGCTTGCGATAACTGCCTCCCTTTATTTGAT
AATCAAGTACAACGAATGGATCACTAAAAAGCCAAACTCT
CAAAGTGCAAATAATCTCTTCTTTCATCAGGAAAAAGAAG
ATGTCAAGTATGAAAGTATAACCAGTTCCTCCTCAGCAAG
TTGTGGAAATATCACAGAACTAGAGATACCAACAATGGCA
GGTATCTGAAAATGAGAGTAATTATCACTCCCATTTCTGC
AGTACCCTATCATTACCTCTACGGTGATTTGCAGAGCTTG
CTATTTATTCTTAGTTAGCCTTCTAAAATACATCTTCCAC
TTTTGGTTTTGGATCCAATTATCGCTTCATGTCCCACATA
AAAGAAAACCACTTGATCCTGTACCATTTGGTGAAAAAAC
ACATGAACACAATTTATTTGTACTTTTTTTTTTTTGAGAT
GGAGTCTCTCTTAGTTACCATCTCGCTCACTGCAACCCCA
CCTCCAGGGTTCAAGCAATTCTCCTGCCTCAGCCTCTCCA
GTAGCTGGGGCTACAATTTTTATGCCACCAGCCCAGCTAA
TTTTTGTATTTTTAGTAGAGACAGGGTTTCACTATGTTGA
GGCTGGTCTCGAACTCCTGACCTCATGATCCACCCCCTCA
GCCTCCCAAAGTTCTGGGATTACAGGCGTAGCCATCGCGC
CTGGCCCAGCTGTTATTTTCTTTAAAATATCTGTATAAAG
GCTATATGATGATGTCGGTTTGACTGCATTGTCATATAGT
AACCACCAGGCATGTGGCTATTTAAATATAATTAAAATTA
ACTCAAGTTCAGTTCTTCAGTTCCCTTGGCCATATTTGAA
GTGCAGTAGCCACATGTGGCTGGTGACTGCCATACTGGAC
AGCACAGATACAGAGCATTTCCATTACAGCTGGACACTCA
GGCCAAATATACAGCATCTCCAACTACCAAGTGACAGGCA
AATTCAAGCCTTCTGGTTTTCCAGGTGGCACTACCAAATA
CTGTGTAGTTTTGTAAATAATTTTTTTTAATTTATCATTT
CAACAGTAGGTACAACCAAAAATTTTTATGAAACTATTAG
CTGAAAAGAGCAGAGTAGCTTTTAGAGTTAGCCAAACTCT
TTCTTAAGAACACATTTTTGTTCTGAGCATAACACTTCAC
GAAATCAAAGTAATGAATAAAAGATATCTAATGTAATTTT
CAAATGACTAAGAATTTTGCTTTCATGCATAACTGCCTCC
CTTTATTTGATAATCAAGTACAACGAATGGATCACTAAAA
AGCCAAACTCTCAAAGTGCAAATAATCTCTTCTTTCATCA
GGAAAAAGAAGATGTCAAGTATGAAAGTATAACCAGTTCC
TCCTCAGCAAGTTGTGGAAATATCACAGAACTAGAGATAC
CAACAATGGCAGGTATCTGAAAATGAGAGTAATTATCACT
CCCATTTCTGCAGTACCCTATCATTACCTCTACGGTGATT
TGCAGAGCTTGCTATTTATTCTTAGTTAGCCTTCTAAAAT
ACATCTTCCACTTTTGGTTTTGGATCCAATTATCGCTTCA
TGTCCCACATAAAAGAAAACCACTTGATCCTGTACCATTT
GGTGAAAAAACACATGAACACAATTTATTTGTACTTTTTT
TTTTTTTTTTTTGAGATGGAGTCTCTCTTAGTTACCATCT
CGGCTCACTGCAACCCCACCTCCAGGGTTCAAGCAATTCT
CCTGCCTCAGCCTCTCCAGTAGCTGGGGCTACAGGCGCAT
GCCACCACGCCCAGCTAATTTTTGTATTTTTAGTAGAGAC
GAGGTTTCACCATGTTGAGGCTGGTCTCAACTCCTGACCT
CATGATCCACCCCTCAGCCTCCCAAAGTTCACCAGGATTC
TGGTAGCCATGCTTCAGCAGCTGTTATTTTCTTTAAAATA
TCTGTATAAAGGCTATATGATGATGTCGGTTTGACTGCAT
TGTCATATAGTAACCACCAGGCATGTGGCTATTTAAATAT
AATTAAAATTAACTCAAGTTCAGTTCTTCAGTTCCCTTGG
CCATATTTGAAGTGCAGTAGCCACATGTGGCTGGTGACTG
CCATACTGGACAGCACAGATACAGAGCATTTCCATTACAG
CTGGACACTCAGGCCAAATATACAGCATCTCCAACTACCA
AGTGACAGGCAAATTCAAGCCTTCTGGTTTTCCAGGTGGC
ACTACCAAATACTGTGTAGTTTTGTAAATAATTTTTTTTA
ATTTATCATTTCAACAGTAGGTACAACCAAAAATTTTTAT
GAAACTATTAGCTGAAAAGAGCAGAGTAGCTTTTAGAGTT
AGCCAAACTCTTTCTTAAGAACACATTTTTGTTCTGAGCA
TAACACTTCACGAAATCAAAGTAATGAATAAAAGATATCT
AATGTAATTTTCAAATGACTAAGAATTTTTGCTTGCGATA
ACTGCCTCCCTTTATTTGATAATCAAGTACAACGAATGGA
TCACTAAAAAGCCAAACTCTCAAAGTGCAAATAATCTCTT
CTTTCATCAGGAAAAAGAAGATGTCAAGTATGAAAGTATA
ACCAGTTCCTCCTCAGCAAGTTGTGGAAATATCACAGAAC
TAGAGATACCAACAATGGCAGGTATCTGAAAATGAGAGTA
ATTATCACTCCCATTTCTGCAGTACCCTATCATTACCTCT
ACGGTGATTTGCAGAGCTTGCTATTTATTCTTAGTTAGCC
TTCTAAAATACATCTTCCACTTTTGGTTTTGGATCCAATT
ATCGCTTCATGTCCCACATAAAAGAAAACCACTTGATCCT
GTACCATTTGGTGAAAAAACACATGAACACAATTTATTTG
TACTTTTTTTTTTTTTTGAGATGGAGTCTCTCTTAGTTAC
CATCTCGGCTCACTGCAACCCCACCTCCAGGGTTCAAGCA
ATTCTCCTGCCTCAGCCTCTCCAGTAGCTGGGGCTACAGG
CGCATGCCACCACGCCCAGCTAATTTTTGTATTTTTAGTA
GAGACGAGGTTTCACCATGCCGGCCAGGAGGATCTCAATC
TCTTGACCTCGTGATCCGCCCGCCTCGGCCTCCCAAAGTG
CTGAGATTACAGGCATGAACCACCGCACCTGGCCTATTTG
CACATTTTTAATAAATGCAGTCTAAATAGTAAACCATTAT
CTTCAGAATGCCTTTAAAAGCAAATCAAGGAATGTACCTA
ATGCCACAGAACTGTACATTTAAATATAGTTAAAATGGTA
AATTTTATTTCATGTATATTTTACCACAATAAAGGTACAT
CAAGGCCAACTGTCTACATTCTGAGACTACCCATTTTTTT
ACATTAAATGTGCTTTTCCTGGTAAGTTGGTTAGAATTTT
TCAAAGTAATGTAACAAAATTACATTCATGTTGGAATAAA
AATCCAAGCATATTAAAAGCCAAAGATGAGAAATATACTT
AATAAAAGTTTTATTTTCAAATATCCAAAATATTACAGTA
TAAAGACACATATAACATGAGTCTACTAAATGAAAAATTA
TTTCATATTTTTATATATCACAAATCTGAGAATCTCCAGT
TTAACCAACATTGGAAATTCAAAGGCTTTTATCTACCACC
TATTGGAAGCTAGATCCTCAAACCACCCTAAGAGCTGAGT
ACTATTATCCCCATTTTACAGATGATGAAACTGAGGGACA
AAATTTTTTTAACTGGCTACAGTCACTAAAGGTAGTAGCT
GAGCAATACTGAAGTGTTAGTCTGACTTCAAAGCTGATGT
ACGTGCCATCACACCACACTGAGTCCGTGTTAGGATTCTA
TTCTGACATCAGAAAGGCAATCAGAAGAACCATATTGCTA
AATTGAACGTAGTCTCCAGAGCCACATAACGTTTTATGAA
TTCGGCTACACAACGGATACCTTGGTAGGGTATCTCCAAA
GGATACCTTGACAAAAAACAAGGAAGAAACCATACAGCAA
CAACTGATACGTGTTTCTCTTGCTCCTATTATTAGAAAAA
ATTCACAGACAATCCGTACAAGTTATTTCAACACAAAGAG
ATGTAAATCCAGGAAATAAAAATCTTAACAGCAAAATCCA
TCACCCTTATCTATGGTCCATTATTTCAATATTGGGTATT
CACATCACAAACCTGACTTCATAACCAGGCATTAAACTAA
GATGCATAATGCTACTTTCAAATTCCTTTTATCCTGGCAG
GACAAAATATCCCAAACCATCTAAACCCAATTACTAATCT
AGTAAATTGTTAAGTCGGCCCAATGAGAGTTCAGGACGCC
CTCCATGACACAAGTAGGGGTCCAGGGGACAGCATATTAT
ATACTCTGTATGCGTGACTGCAAACTTTGTCATCACTCCA
TTCCACAGACTTTATAAAAGTAAAAGCTTTTTGTTTCTTT
GTCTAAACAAATGGAGTCCCCACTTCAGTGGGAGAGGTGC
AAGTACAACTTCCACAAAGAAACTCGCTACTGAAGTCTGC
AGAAGCCACCGCAACCCACCGCAAACCTCCATTCCGCGAT
CGCTAAATGACAAGAGACATTTCAGAAACGTCTCAAACGT
ACTGTTCACCTGTGGCCTGGTGGCCGTGTCAAAAGCCTGC
AGAGCTCCTAAAGAACACACTAATCCTCTCCGGAGGTTTT
CCTAAACAAGCTGTGGGAAATAAAGGGAGCCAGACACGTA
CGCTTTCCTGCAATCTAAAACTTCCGAGACGTCATTTACC
ACAACCAGTTTCCACAAAGAGGTAAGGGTGACTTAGCTGC
TACTGCGGATATCAAGATCGAAATTCGATTAAAAACAAAG
CAAAGTACCCGTTCCAGTAACGTATGTTTCACTCCAGTAA
AAAGTTAAAAGAAAAAAAAAAGACCCAGCAAAGAACAAGG
TCCCCAGTTCCCGTATTCTTGACCTTCAAGAACTGCAAAA
AAGTCAAGACCCAGTGAAAGACGAAAAGTTTGAGTGGCTG
CTGGGCTCGCGGGCGGCACGCCTGACTCGGAAGCAGCTGG
GGGAACCCGCCTCGCGGTCAGGGTCTCGCCGCGCCCCCAG
GCCGGCTGTGGACGCAGAACCCTGAGGATGGAGCCTCCCC
CTCCAGAAACCCGCTCGAAGCTCGGAAAGCCCCGGCCCCT
CCGCGCGAGCCCCGGGCTCCTTCCCCGACGCGCCCGAGGG
CGCGGACCAGCCCCCGGCACGCGACCCCGCACACTTCCGG
GCCCGACGCCCCGGCCGCTCGCCCCCTTACCGGCATCATC
TTGGACCCGAACCGCATGGAAGCGGGTGGCCAGACGGCGG
CCCCGGCCGAGCTGAGGCGCCCCGGGGGTCGCGGATGCGG
GGGAGGGGAGCGGAGAGCGAGGCCGCCCGGACCTGTTGCG
AGGCGGCGGCGGCGCGCGGGTCCGCAGGGCCCTCCGCGCG
GGCTGGGGCACCACCGAGAATCGGGCCGACCCCCGCCGGC
CGGGCCCCTGACGTGCTTTGTCTCTTTGACGCTCGCGACG
GTCGAGGGTCCCTCCTCCGCTCGAAACCAGCTAATCCCGG
GCCGGGCCCCAGCCGAGCCCGCGCCGGCTCCGCCCCGCGC
CGACCCCGCCCGCGGCGCGCCTGGCGGCCTGGGGTGGGGC
GCCCGCGAGAACAGGAGCCGCGCACGCCTGCGCGGGCCCG
GCGGCGCGGACGGGGAGCTGCGGCTGCCGGCAGCCTTTTC
TTTCTTCGCCTCGTACTTAAGTGCGGTCGGGGCCGCGCGG
CGGAGCGGCTGGAGCGCGCGCCTCCTAGCGGAGCCGGGGC
AATTGGAAGGCGGTGCCTTAGGAAAACAGAATGCTAGTGA
ATGGCACCGAGCCGCCCCAGAGCTACCGCCGTCACCTCCT
CGGCGGCTCCGAGTTGTGCAAGGCAGGGGACCCTTTGCCT
TCAGAACTGGGCGCCCGAGGTTGGGCGAGTGGACAAAGTC
CTCCCGCGGCCGCGTCGCTGGGCCAGGCGGAGAGAGGCGG
GCGGACCCCGGGGGAGGCCCGGGCCGCGCCGCGGAAACGA
CTCGACTCCCTGGAGGTGGCCAGGGCCGACCCTGTTCGGA
CAAAATGGAATTCCCCGTGTGGTTTCAGCCCGCGGCGCGT
TCCCAGAGCTCCTCTGTGACCCGGCTCTCGGATTGTTCGC
CTTTCATTTCATTTGCCGTTGTCCAAATTCTAATTTAAAA
CTCATGTGTTACTTGCTGTGAGGTTAACAAATGTACGCCG
CAAACTGGATAAAGGGATAACTTTTATGTTGTGTATGTTT
TACCACAATAAAAATAATTTTTTTAAAAAAGCGTAAAAAT
GTGGCAGGCAGCATTCTGAGGAGCTTCCCTGGGAGGTGCT
GGGAACACCCTGCAAGCAGCCTCCCATACGGGGAGTCGGT
GGATACCATCCTTTTCCAGGGAAGGAGGCCAAGGCCTAGG
GAAATGGCAGGGCTCTCTTCCAAAGAGTAGCAGAGCAGGT
TCAGGCTCTTCTTCCACCTTCCAGGGAGACACATACTCCG
GGAACCCTAACTCCAGGAAGCCTCGTTCTAGTAAGTTGTC
AGTGCAAGTTCACTCAGAATCACTTTTCTCTGCCTTTATA
CATGATTCTAGAACCTGAAGGGGAGTAAATCCCCTGGGTT
TATCTAGTTTCAAGAACAGACAAGTCTTTCTTAGCCCACC
ATGTCCCTAACCAGAATCTCCATCGAACTCCCTGTTGCAC
CATCTCAGCTACTGTATGTGGCAATACTAAATTGCGGTTA
ATTCAATTAGAATTTAACGTTCTCGGCCGGGCGCAGTGGC
TCACGCCTGTAACCCCAGCACCTTAGGAGGCCGAGGCGGG
CGAATCACCTGAGGTCAGGAGTTCGAGAACAGCCTGGTCA
ACGTGGTGAAACCCCCGTCTCTACTGAAAATATAAAAATT
AGCTGGGCGTGGTGGCACATGCCTGTAATCCCAGCCACTC
GGGAGGCTGAGGCAGGAGAATCGCTTGAACCCGGGAGACG
GAGGTTGTGGTGAGTGGAGATCGCCCCACTGCACTTCAGC
CTGGGCAAGAAGAGCGAAACTCCACCTGAAAAAAAAAAAA
GAAAGAATTTAACGTTCTCAAAAAATCTGGTTTATAGTCT
TGTTTTTCTTAAGAGGGTTATACTGAGTTAAGCAAAATAA
ATTCATCCCTCATTCAGTAAATATTTATTAAATACCTACC
ACATGATAGATATTCTTCTAAGTCCTAGGGATACATTAAT
GAACAAAAAGTTTAAAAGACAAGTGTAGTTATTGTGAACA
AAATAGAATAAGGGAAGGGAAGGGGATGAGGTGTACAGGT
GCAACTTTAAATAGAGTAGTCAAGGTAAGCCTCACTGAAA
AGGCAGTGTGTGAGCACAGTCTTGAAGCAAACGAGGGTGT
GACCTCCACGAAAATGAAGGAAGATTTCCAGGCAGAGGGA
ACAGCCAGCGCTAAGGCCTAATGTGGGAGCCTGCCTGGCA
AATTCTGGGACCATCAAGGAGGCTAAGATAGCTGGAGCAG
ACGATGAGGGGAGAATAGTAGGAGATGAGATGGAGTGATA
TGAAGGGCCAGACAAGAAGGGCCTTGTAGGCTATTCTAAG
GACTTTACCTTTGCTCTGAGTGAAATGGGGAGTTATGGAA
AGGTTTTGAACAGAAGAGTGCTGTGAGCTGACATATTTTA
AGAGGATCACTCTAGCTGCTGTGGAAAACTGAAAGTCAGC
AGAAAACCATAAGAAACTCTTGTAATAAGCCAAGCAAAAG
GTGTAAGTGGCTTGCGCAAGGGCAGTAACAGCGGCTATGG
CAAATAGTGGTCAGGTTTTGAATATATTTTCAAGTCCAAA
CCCATAGAATTTCCTGACAGATGTGAAATATGAGAGAAAG
AAGCCCTAAGTTTTTGTCCCAAAGGATGGAAGTTGCCACA
AACCAAAATGGAGAAGACCATGAGTGGACCAAGTTACAGA
AAAGAGGAGATCATTTGGGAACATGTTAACTTCCAGAATC
TTAATAATAAAAGATACCCTAATACTGAAATTTAGCACAT
ATGTGGGAAGCAATAATTTTTTTTTTTTAACTTTTAGGTT
TGGGGGTACATGTGAAGGTTTGTTGCGTAGGCAAACTCGT
ATCACAGGGATTTGTTGTACAGATTATTTCATCACCCAAA
TAGTAAGCCCAGTACCCAATAGTTATCTTTTCTGCTCCAC
TCCTTCCTCTCACCCTCCACCCTCAAGTAGGCCCTAATGT
CTGTTGTTCCCTTCTTTGCATTCATGAGTTCTCATCTATT
AACTCCCTCTTCTAAGTCAGAACATGCAGTATTTGGTTTT
CTGTTCCTACATTAGCTTGCTAAGGATAATAGCCTCCAGC
TCCATTCATGTTCCCACAAAAGACATGATCTTGATATTTT
TTATGGCTGCATAGTATTCCATGGTGTATATGTAGCACAT
TTTCTTTATCCAATCTGTCATTGATGGACGTTTGGGTTGA
CTCAACATCTTTGCTATTGTGAATAGTGCTGCAATGAACA
CATAAAGACACATGCATCTGTCTTTATGGCAGAATGATTT
GTATTCCTCTGGGTATGCACTCAATAATGGGATTACTGGG
TTGAATGGTAGTTCTGGGAAGCAACAATTCTTTTTGGTAA
CCTGCAGTTCATAAAGGGACTATTTTACACCAAAAAAACC
TACTTCATATTCCACTGGGTTTTTTTTTAATTTTTTTGGC
AGACAAAGAAGCCCCCAAAACAGCCGAAGATATTATGATC
CACAGTCATCTAGAAAAAGAATTCTGGATATTGGTCACTA
ACCTTCCAGTTCTCACCAAAAAACCGTGTCTCATTACCAC
CCTAAAACTGGTTGTACACAATAGTAAATTATATTTAGTA
TGAGCGTTGGCAGCCCTGGCTTCTTAATAAAATAATTACA
ATAGAAATGGAAGCAAGGAGAGAAAAATTGGAATAAGACA
GTCCAGTTCTATTTCTTTGCTGTCTGTTTACACAAATGCC
CTGCCCAAGGGAAGGGAGGAGAAAAGGGACGGCAGTTGGC
AATATGTCCTGAAACTCACTTCTAGCCAATTGAAAATTCC
CAGCTGCCAAACAGCAGGTATATTGAGGACTTTCCTTTTT
TTTTTTAATCACAGAAGCGTGAAACCAAAGAACCCTTGTC
TGTGCTTCGGTTTCATTCTCTCAGATTCTGTACCACTCAA
ACATGGCTCTCAGATGGGTTGTTTTCTACCAAGTTTCACT
TTCTCTCCACTCCCACCCTCACCTGCTTATTCTTTCAAGA
GCTTCTGTTTGGTTTTCCCCACCCTATAATTCTCTATTCA
ACTCCAAGAAAGATAAGTCAAATTACCACATTCTGAGTGG
GGAGGAGCTATCTTCTCTTTTGGTTCTCACCCCCCTTCCC
TTGGCACAGTACAATTAATTATCTGTTTGGCTTGAGTTCA
AATGTTTAAGTTCTCAACTTTCTCCCTGTGTTACTCTTTC
TCATCTTCCACAGATGTTCAAAACTTTGAGTCCCAGTCTT
CTCTCAGAAGATGAATTCCCATCTTACTCAGCCAACGAAA
CAGAAACTATTGAGCTTGCACTCCTGCAATACCAACTCAT
CTGGGTTCTTCTCTACCCTCTCCCCACTCCTTTTGTTGAT
CTATTTTACTAATACTCATGTGGCTGTATTTTGCCAGGCA
CTGTTCTAGACTCTAGAGGTAACAGAGAAGAGACTTGCCT
TCATGGAGCTTACATTCTAGTTGGGAGGAGCTAGACAACA
AACACATGAATAAGGTAATAATAAATGCTACGGAAAAAAA
AAAAAAAAAAAAAGCAACTAGGTAAACCTAAGAGAATCGC
ATCTATTTTAGATAGGCTGGCCAGAGAAGGCCTCTGCGGA
ATGAGGAGAGGGAGGGAATCGGACTCTAGGCAGGGGGAAC
AGCAAGGACAAAGAGCTTGAGGCAGCCTTGGGCTTGGCAT
CTCAAAGACATGGCAAAAAGGCCAGTGTGCCCAGGGCAGA
GTGAACAAGGAGGGGAATGGTAAGAGAGGTGGAAGATGTA
GCCAGTGCCCAGGTCGTGTAGGATCATTTAATATTCCACC
AATTATCCTCTCTCTTGAAACCAGAGATACTCCATTTTTA
CAGATTCCTTAACCTGTACAGATTTATTCAGTTACCTCCT
ACATTCCCCTCAAGTTAGCAGTAATCTGAAAGAAAGATGG
GGCAGAAGCTTGTGTATCAAGCCTCTTTGCATCCATTTAT
ACTTTTCCTTCTGCCTTAAAAACCTTTCCCTCCGTCCACC
TTACCCTATATGGTAAACTTCTATTCATCTTTCAAGTTCC
TACCTAAATGCCTAAATGTCTCTTTTTTTTTTTTTTTTTT
AAGAAACAAGGTCTTATACTGTTACTGAAGTTGGAGTGCA
GTGGCATGATTATAGCTCGCTGTAACCTCAAACTGCTGAG
CTCAAGCCATCCTCCCACCTCAGCCTCCCAAGTAGCTGGA
ATTACAAGCATGCATCACCATGCCTGGCTAATTTTTAAAT
GTTTTGTAGAGACGGTGTCTCACTGTGTTGCCCAGGCTGG
TCTAGAACTCCTGGCCTCAAGCAATCCTCCTGCCTCAGCC
TCCTAAAGTGTTGGACTTACAGGCATGAGCCACTACACTG
GCTAAATGTCACTCTTAAGGCCATGTTTGATGTTTCTCAC
ACAGAATTAATCAATATTTCATGTATATTCCATAGTACCA
TGTTGTGGTATTTACAACATGACAGAAAAAAGCATATCTG
TCTCCCTAACTAGCTGCAATTGCAAAAACTATTTCTTATT
CATTTATTTGTATATCTTCAGACCTAACATTGTGCCTAGG
GCATAATAGATACTCAATGGTATAGTACCTAATAAATGCT
TACCATGCTCTCTTTTCTCTTTACTAGGTACGGGAATAGT
GAGATTTTTGTCCTGATTCCTTCAATAGCCTTGGGCAAGT
CTTCCTACAACTTCTCTTGCCTGCTGCAATTCATTCTATA
CCTTAGGGCTTAGCAAACTAGAGCCCAAATTTGGCCCTCC
ACCTGTTTTTGTATTGCCTATGAGCAAAATTCATTTTTAC
ATTTTTAAATTGTGAGGGGGAAAATCAAAACAAAACGAAG
AATATTTTGTGATATGCAAAAACTATATGAAATTCAAATT
TCAGTGTCCATAAATAAGGTTTTATTGGAACACTGTCACA
CTTATTTATTCACATATTATCTAGTGCAGCTTTCAAGCTA
CAACAAGAGTTAAGTAGTTACAACAGAGTCTGTACGGCCA
GCAAAGCCTAAAATATTTACTATCTGGAAATGTTCTGACT
TTTGCTCTACCCAACAGCAAGAATGGTCTTTTTAACACAA
GTGTAATCATGTCACTCCCATGGTTAAAACTTTTCGTGTA
AGTAGATGGGGTATGGATGGGCCAGAACTAAAGGCTGAAA
GGTGTTGGGGTCAGGTGATGAATAGTACCCGGGAGTGATG
AGTTACATTTTTCTCTCTTCTTCTATATGCTCTACATTTT
AGATAATAAAATGGCTTTTAAAAAAGAAAAGCCTTCAGTT
GCTTTTTATTGTTGTTAGGATAAAGAGTACTTCAACATGG
CCTCTAGGCCCTCACATGGTCTATTTCATACTCACCCTCC
AAGGTAGTTGGAGTAGGAATAAAGCCCAGCAGACGTATGT
CTCCTCATATTCATGACAAAGGATTCAAAATTGGTAACAT
TGTAGGATAAATGCAGTGCTTTGAAGACATATATCTATGA
TATATGACTCTAGCTTGATTTGGCTAAAGTAATTCCCTGT
TTTATTGGTAGCCCATGGAACAAGGAGCTCATGATTTCTT
TTCTTCTATTGTCAGTATCTCTTCATTACCTCAACCCCTC
CTCACTCATCTAGTCTACGTTTCAGCCTCATCCCTCCTCT
GAAACAGCTCTTGCCAAAGTCACCAATGGCCTCTGTTTCA
CTGATCCAATAAACACCTTCAGTCTCGTCTTCCTCAACCT
TCTAGAACCACTTAGCTGTTGCTCATTCCTCCCTTTCAAA
ACATCCTTTTCTCTTGACTTATATGACAAAGCTCTTACTG
TTCTTCTCCTACCTCCCTCATTACTTCTTGGTATCCTTTG
AAGGCTCATTTTTCTTCACCAGCCTTCACAGGTTGAAGGT
CCTGTAGTCTCAGTCCTAGCCATTTCCTCTTTTCACTGAC
TACCTTCCCCTCTTCCTTAGAAAGTTGTCTTCACAGTCTT
AAACCTCATCTACACACATCTCTCTCTCTTTTTTTTTTTT
TTTTCAGAGATGGAGTCTTGCTCTGTTCCTGGGCTGGAGT
GCAGTGGTGCTGTCATAGTTCACTGCAGCCCCAAACTCCT
GGAATCAAGCAAGACTCCTACCTCAGCCTCCGGAGTCTGG
AACTACAGGTGCGCACCATCATGTATGGCTAATTTTTAAC
TTTTTAATTTTTTAATGTTTATGTATTTATTTATTTTTTT
AGACAGAGTTTCACTCTTATTGTCCAGGCTGGAGTGCAAT
GGCAAGATCTCAGCTCACTGCAACCTCCGCCTCCCGGGTT
CAAGCCATTCTCTTGCCTCAGCCTCTCTAGTAGCAGGGAT
TACAAGCATGCGCCACTATGCCAGACTAATTTTGTATTTT
TAGCAGAGACGGAGTTTCTCCATGCTGGTCAGGCTGGTCT
CGAACTCCCGACCTCAGGTGATCTGCCCTCCTCAGCCTCC
CAAAGTGCTGGGATTACAGGCATGAGCCACTGCGCCCAGA
CTATCTTCATATTTTTTTATAGCTGCAGGATCTCACTGTG
TTGTCCAAGCTGGTCTCAAACTCCTGGCCTCAAGCAATTC
TCCTGGCTTGACCTCTCAAAGTGCTGAGATTATAGGTATA
AGCCACCATGCCTGGCTAATTTTTTATATTTTCAACCTAG
GCTGCTTCTCTAGGCTCTAGAACTGCACTGTCAAATGCAA
AAATCACTAGCCACATATAGCTGTTGGGCACTTGAAATGT
GGCTAGTGCCACTGAGAAACTAAATCTTTTATTTTAGGTT
AAATATAAATAGCCACATGTGAGTAATGGCTAAAATACTC
AGCAGTGTAGGTACAGAACACCTCCATCCTCACAGAAAGC
TCTATTGAATAGTGCTGAATTTCCATATCAACATATCTGA
ACTCAGCATATCTATTAAAACCAAGGGATAGTTTTTATTC
CCAATCCTGGTTCTCATCTAGTACTTCCTATCTCAGTGTA
TGCCACGAGTGTTCTTCCATTTTCTCAAACCACAAACCTG
AGAATCATGTCTGACCTTATTTCTCCCTCATCTCTAAGAT
CTATTCAATCATCAAGCTCTATTCATTCCATCTCCTCAAT
ATCTCATCAAACTCCCTTCCTTTCTTCCTTGACTACAGCC
ATGCTATTCAAGCTACCATCATTTCTCATAAATCTGATCA
CAAGAAAGCACTGCTTGATGTCCTTCCTCAACTCTGCCTC
CAAGCCCTTGAATGCCTGTCTCTGCCCATCCTTCAGTGGT
ACCAGGTACCATGGTCCTCTCCTTCTGTGAGACTCAGCCA
CACCATCTTTTTCAGTTTCCCTTTTGCCCTTCATGCTTCC
TCTAGCAAATGCTGTAGCATAACTCCAAGGACCTCACCTT
CACCATGTGTCACCACTGTATTCACTGTATTCATTACACT
GGTTTGGGTTATTCAATTAATGTCAGTCTCTCCCACAATA
CTATAACCCACAGGTAGGGACTCTATTCATCCTTATTTAG
CATGGATTCTTCAGTACTTAAAACAGTGCTCAGTCCATAA
TAGTAGAACGAATACATTAATTAATTAAAGAATGACTAAA
TGAATGATTTATTCATTTGTCTGTAGCTTACATGATTCGA
GTCAGTGTTTTGTACATTTCCCAGTTCTATGGCCATAGAT
TATATCTGTCACCCCAAATAGCCATCTCATAAATGCCTAC
AAAAAGTTCTGATTGAATGAGAGTGAAAGGATCTATGGAA
TGTAAATCTCTTGCTGAAATACAGACCTAAAGTGCTTGCC
CTTCTGATGATTGGCCAGTGGTGTTGTCTTTCGTAAAGAA
CTATATTTATGAGGCCAGGTTGTGGCTCGTACCTGTAATA
CTAGCACTCTGGGAGGCCGAGGCAGGTGGATCACTTGAGG
TTAGGAGTTTGAGACCAGCCTGGCCAAGATGGTGAAACCC
CATCTTTACTAAAAATACACTGGCCGGGTGCGGTAGATCA
CTCCTGTAATCCCAGCACTTTGGGAGACCAAGGCCGGTGG
ATCACCTGAGGTCAATAGTTCAAGACAAGCATGGCCAACA
TGGCAAAACCTTCTCTCTACTAAAAATACAAAAATTAGCT
GGGCGTGGTGGTGGCTGCCTATAATCCTAGCTACTCAGGA
GGCTGAGAAAGGAGAATTGCTTGAACCCGGGAGGCAGAGG
TTGCAGTGAGTGGAGATTGTGCCATTGCACTCCAGTCTGG
GCAACAGAGTGAGACTCTGTCTTAAAATAAATTAAAAAAT
ACAAATACAAATACAAAAATTAGCTGGGCGTGGTGGTGAG
CACCTGTTAACTCAGCTACTTAGTGGCTGAGACAGGAGAA
CCGCTTAAACCCAGAAGGCAGAAACTGCAGTGAGCCAAGA
CGGTGCCACTGTACTCCAGCCTGGGCAACAGAGTGAGACT
CTGAGACTTTAGAAAGAAAAATTAAGCCTTCTCTATTGAC
AAGCAGGAGAATTTTAACCTGAAATAAAGAAAATAGGCTT
CCAAATGCCACGAACTCACAAAGGCCCAGTGGCCACCAAC
AAAGTCTGTTGCAGCTTCTGTTCTCCCCGTTGCAAAGGGG
CTTTATTCTACTCTTAAACACACAATGTCAGATGAGAATA
ATTTTTAAATCATTTTTAAACGTGGGATTTATTCAAGTAA
TTTTCAAGAATGGCAATGAAAAGCACACTGATTTTACAGA
TACATGGCCTAAGTTCCTTTGAGGAAAGGACCAGTTCTTA
AAGTTCTTGGTATTCCCTTTAGCCTAGCACACAATGTTTG
ACTCTCAATTACTAAATGAATGTAATTGTGTTGCTGCCAC
AAAAGTTTTTCTCTGAATAGCTAAAGATAAATAATTAGAA
AAGGAAAAACTTTTTCCTTTTCTAATTATTTATTAGAAAG
GTGGCTCATGCCTATAATCCCAGCACTTTGGGAGGCTGAG
GTGGGCAGACTGTCTGAGGTCAGGAGTTCAAGACCAGTCT
GGCCAACATGGTGAAACCCTGTCTCTACTAAAAATACAAA
AAAAAAAAAAAAAAATAGCTGGACGTGGTGGTGTGTGCCT
GTAATCCCAGCTATTCGGGAGGCTGAGACGGGGTAATTGC
TTGAATCAGAGAAGTGGAGGTTGCAGTGAGCCAAAATCAC
GCCACTGTATCCAGCCTGGATGACAGAGTGAGACTCATCT
CAAAGAAAAAGAAAGAAAGAAAGAAAGAAAAACTAACTAG
ATGATTTTATATCATCATTTAAACCCCACTTATGAGGAAT
CCATAACTCACTTCTAATAACTGTTACATGTGACATTTAA
GTTTGTTATTAATTGACAGTTGAGAATATTTCACTCCACC
CCCTATTGTTGCCCAATGTAGATTAATTGAGGAAGAGTAA
CATTTTTTTGTATTTTATTAGGCAGGTTCAGAGAGCCGCC
CAAGGGTAACATTTCTAAAAGTCTTGGCCAAACTGGTTTT
TTATTGCTCTAGTTAAGGCCCAGAGGGAGCTTTTAAAAGG
TCAGCAGAGAAAGTAAATTTAGGAGACTACAAAACTGAAA
AAGGAGAGTAGTATCTACTTAGAGAGAATTTTCACTTCAA
ACTGATGAGTCCTCAAACTGTAACCACTGAAGATTTTTTT
TCTTAAAGTAGTTGTTTTCTAAAATCTATTTTCTTTCTTT
CTTTTTTTTTTTTTTTTTTTTGAGATCTGAAGTGATTTTA
CCTTTATTTCCTTCACTTTTAGCCAATCAGGAAATTTCAC
AGTGATTTCTGGGGTGGGGCAGAAGGGAGGCGGTGTTAAG
AATCATCGGGGCTGTGGCCGGTCAACCTGCAGAGGTGGAG
GCAGTGTGGGCCCTCACTGGGGCAGCTGGAGGAGAACGGA
CTGCCCCTCGGCAGATAGGTGATGTTCCAAGAGTGTGAGA
GCTGGCCCGCGATGTCCTCGGCAGCTTCCTGCTCGATCAG
ACCATTCCCTGCGATGGCTAGTGAGTTGGCAATCAGCTCA
GCTGCCTTGGAGTCGTCCTCAGCAGAGATGATGGCCACCT
TTTTCTGCTGCTCATCCTTTTCCATTGCAAATCTGGCCCT
CTCTACTTCCTGCTGAGCCACCTGTTTGGCTTCCACCGCT
TCTGTGAACTCTTTCCCGAAGGTCAGATGTGTCAAAGACA
CGTCGTCCAGGATGAGCCCAAAGGTGGCTGCTTTCGTTCC
GTGGGTCATCGCTCACCTACCTGGAGACCAGCTCTCTCTG
GGTGATTAGTTCTCCAGCATCAAAGCAAGCCACCGCTGAC
TTGAGGATGTTGGTTGTGATGGACAGAAGCACACGCTCAT
CATAGTCCTCTCCTATGCTGGTGAAGATGTGAGGAAGCTG
GCTAACAATGGGCCAGAAGAGGATGCGCAGTGTGATGTTG
ACATTCTGTAAATCTTTGCTACCAGTGATGACTGACACAT
TAAGTGGTCGAGAACGGCAGTCAAAGATAATTGGTTTTCG
TACCCATGGGAGGAGAAAGTGAGTCCTTTCCCCTTCCACA
ATGTCCTGTACTCCATGGAACCCATCAAAGATGACAGCTC
TGTGCCCAGCATCCACATTATATAAAGCAGAGTTCACCAC
GCCTCCTGCAACAGCTAAGGCCAGGCCAAACTTGCCGATG
GACTCAAACACTTTGGCAGCCATGTTTTCTTCTGCTGGAC
CCTCTCACACCTGCTTCCACTCTGACCTCCACATGAATTC
CCCAACCACACATACCCCGAAATCTATTTTCTTTTCTTTT
TTTTTTTTTTTTTTTTTTTTGAGATCTGAAGTGATTTTAC
CTTTATTTCCTTCACTTTTAGCCAATCAGGAAATTTCACA
GTGATTTCTGGGGTGGGGCAGAAGGGAGGCGGTGTTAAGA
ATCATCGGGGCTGTGGCCGGTCAACCTGCAGAGGTGGAGG
CAGTGTGGGCCCTCACTGGGGCAGCTGGAGGAGAACGGAC
TGCCCCTCGGCAGATAGGTGATGTTCCAAGAGTGTGAGAG
CTGGCCCGCGATGTCCTCGGCAGCTTCCTGCTCGATCAGA
CCATTCCCTGCGATGGCTAGTGAGTTGGCAATCAGCTCAG
CTGCCTTGGAGTCGTCCTCAGCAGAGATGATGGCCACCTT
TTTCTGCTGCTCATCCTTTTCCATTGCAAATCTGGCCCTC
TCTACTTCCTGCTGAGCCACCTGTTTGGCTTCCACCGCTT
CTGTGAACTCTTTCCCGAAGGTCAGATGTGTCAAAGACAC
GTCGTCCAGGATGAGCCCAAAGGTGGCTGCTCGTTCCGTA
AGGTCATCGCTCACCTACCTGGAGACCAGCTCTCTCTGGG
TGATTAGTTCTCCAGCATCAAAGCAAGCCACCGCTGACTT
GAGGATGTTGGTTGTGATGGACAGAAGCACACGCTCATCA
TAGTCCTCTCCTATGCTGGTGAAGATGTGAGGAAGCTGGC
TAACAATGGGCCAGAAGAGGATGCGCAGTGTGATGTTGAC
ATTCTGTAAATCTTTGCTACCAGTGATGACTGACACATTA
AGTGGTCGAGAACGGCAGTCAAAGATAATTGGTTTTCGTA
CCCATGGGAGGAGAAAGTGAGTCCTTTCCCCTTCCACAAT
GTCCTGTACTCCATGGAACCCATCAAAGATGACAGCTCTG
TGCCCAGCATCCACATTATATAAAGCAGAGTTCACCACGC
CTCCTGCAACAGCTAAGGCCAGGCCAAACTTGCCGATGGA
CTCAAACACTTTGGCAGCCATGTTTTCTTCTGCTGGACCC
TCTCACACCTGCTTCCACTCTGACCTCCACATGAATTCCC
CAACCACACATACCCCGAAATCTATTTTCTTTTCTTTTTT
TTTTTTTGAGACGGAGTTCGCTTCCGCCTCAGGGTTGGGC
GTAGTGGTCGATCTCAGCTCACTGCAAGCTCCGCCTCGGG
ACTTCACGCCATTCTCCTGCCTCAGCCTCCCGAGTAGCTG
GGACTACAGGCTCCCGCCACCTCGCCCGGCTAGTTTTTTG
TATTTTTTAGTAGAGACGGGGTTTCACCGTGTTAGCCAGG
ATGGTCTCGATCTCCTGACCTCATGATCCGCCCGTCTTGG
ACTCCCAAAGTGCTGGGATTACAGGCTTGAGCCACCGCGC
CCGGCCTCTATTTTCAAATATACATCACATTTACCACATC
TAATAGAATAAATATGATATTGAAAAAAGTAAAGTATGCT
TATACAAAAGAACTGACTATAGTTCTCCCTGTCCATTTAA
ATATGCATTTAGCCCAGCATGGTGGCATGCGCTTATAGTC
CCAGCTACAAAAATAAATAAATAAACATGCTTTTCTTTAC
CCCGATTATCAATTTACATTAAAGTTTTCAATTTAATTCA
ATAAACACGATAAATATCTATTATGATCCAGTCACTGTCG
GGGCATATCTATGTGAAATGAAGTACACATAAAATTGAAG
GCATTTGGCCAGGTGTGGAGGCTCACGCCTGTAATTCCAG
TACTTTGTGAGGCCGCAGAGGGTGGATACCCTGAGGTCAG
AAGTTCAAGACCAGCCTGGCCAACATGGTGAAACCCCATC
TCTACTAAAAATACAAAAATTAGCCAGGTGTGGTGGCACA
AACCTGTAGTATCAGCTACTCGGGAGGCTGAGGCAGGAGA
ATTGCTTGAACCTGGGAGGTGGAGGTTGCAGTGAGCCAAG
ATCGCCTGGGCAACAGGGCAAGACTCTGTCTCAAAAAAAG
TAAAATAAAATAAAATAAAACAAAATAAAGAAAGCATTAT
TTTAAGAACCTATGGGAAGAAAATATTTTCATTGCCATAT
TCGTGAAATTGGCACTTTTGTTCCTCATTTTATGAATAAG
GAACTTGAGGCCCACAGAGAAGTCAAGTAACTTGTCTGAA
GCCTCCCAGTGGGTAAGTGGCAGAAGCTAGGATTTGAACC
CAGATGCATTGAGTCCAGAGTCTACATTCTTAATCCCTGT
GCTATTGCCCCTTTACCACTGTTCTATTCTTCAACACTTC
TATACTGAGTATGAGAGAAGGCAAGGGGCCAGCCGGTGAA
AGGTAAGTAATTCAAAGCACATGCAATCTAGCAGAGGAAA
ACGTACCTATGAGCACATGACTGAAATGAAATGCACTGGT
GCTCTGGCTGAAGTCCACACAAGGGATAGTCACCTTATCC
CCTGACCCTCCCAGGATGAGATAGTCAGGAAAGCCCTCAC
TGGGAGGAGGGCTGATTAACTGAGTCCAAAAGATGAGCTC
ACCATCTTTGGTTGGTTCCGTTGGTGTATTTTCTATTTCG
CCCTATTTGAAGCCTTGATTTACTAGGAAAAATTTTTATT
TCATTGAAACTAAGTTTTATTGTCTACTATATACATAGCA
ATATGAAGTATACAAATAAGACATCGTCTGTGCTCTAGAG
GAGCTTATATACTCAGGAGAGGGGAAATGCAGGCAGAAAT
AATAATATGTCCACCATTTATAGCACAATTACTATATGTC
AGGCATCATGCTAAGCCCTTTACAAACATTTCCTCATATT
AATTTCATTAACCCTACAGGAAAGTACTATTATCTCTATT
TTATAGATAAACTAAAGCTTGGAGATGCTAACTTACTGAC
TGATTCAATAGATAACTTTCTAAAAACCTGCTATGTATGT
GCTGGATATATTCTAAACTTTAGGGATACTGTGGTGAAAA
AGATAAGTTCCTCCTGACCTGCCCTGCTCTCTAGATGTTT
TTATTCTTTTTTTTTTTTTGTAGACAGGGTCTCACTCCGT
CACCCAGGCTGGAGTGCAGTGGCACGATCACAGTTCACTG
CAGCCTCAACCTCCCCTGGTTTAGGTGATCCTCCCACCTC
AACCTCTGGAGTAGCTGGGACTACAAGTGCATGCCACCAT
GCCCAGCTAATATTTTGGTATTTTTTTGTAGAGATAAGAT
TTGGCCACGTTGCCCAGGCTGGTCTCAAACTCTGGGGCTC
AAGCTGTCTGCCTATCTCGGCTTCCCAAAGTGCTAGGATT
ATAGGTGTGAGCCACCATGCCCAGATTAGAAGTTTTTATT
CCAATTGGGGAAGACAGATGATAAACAAGTAAATAAGATA
AATGCTACAAAGACACTAAAATAAGATGGTGCAGTAGTGA
CTGAGGTGGGGCATTTTAGAAATAATGGTGAGGAAAGTTC
TATCCAAAGAGATGACATTTGAACTGAGATCTGAGTGACA
AGAAGAAACTATCCTCAGAAGACCTGAATGAAAAGGGTCT
CAGGCAGAAAGACGAGCAAATGCAAAAACCCTGGAAAAGT
GAGCTTGGCATGCTGGAGAGGCAGAAGAAAGGCCAGAATG
GCTAGAGCAGAGGGCTTCACCCCAAATCACACAACTCATA
AATAGCAGAGATGATTCAGATCTGTGCCTGCCTAAGGTGA
AAACCACTATGTAGTATTGCCTAAAGAAACAAATAGAATG
TTCTATGTGTTGTCATCACTGGGTGTGTTTTTAGGTTAAC
CTGAGCAATATCCAAAGGCAAGGGAACATATGGAATCAAA
AGTCGAAAGAGAGGAAACTGTTGCAAACAGAAAAGCTTCC
TCTAAAACAGGAGATACAAAGACAAATAAGGCATTGTATG
CATGAGCTGTATCAAACCCTGCTTCATTAAACCTTGGTCT
TAATCTCAAACCATTATGCATCCTCAATTCTTATCTTAGA
CTGGAATCCCTGGCAGGGTTGATGGAATGCATCTCTGATA
CTTCAGATTAGAAGTTCAAATAAGCTTAATCTAAAAATTT
CTTCCTGCTTCTCCCAGGTGCCAGCAGAGAGCTATTCAGT
CTGAAGGGTTCACTCTTCTGGTGGCTCCAAGAGAAGAGCC
ATCTGGGCAAGGCGGCAGCAGCCATCTGGGCAAGAAGTCC
TGCAGGAGGTGGTGCAGAGCTGACTAGTCAGGCTGTGATT
AAACTGGTGTGTGAGTGGTAAGTTCAGACAGGAGCTGTTA
CTGAGATAGTAATCATAAGGTAAGTGGCAGAGAACCAAAT
TGTGGGCAGAGCAGGCTCAAGTTGCCAGGCAAGCTGTCAT
AGACAAGGAGGGCAGAAAACCTTATTGAAACATAACACCA
CAGATGAATCTAAGACAGATCTGTTGTTCTGACACCTAGC
TGGGTCAGGGAGCCCATTTTTACTGGAGTCAGCCTGGAGT
AGCTCTAGGCTAACTGGGTAACTCTGCTCCAAAGAAGTCT
CAATCTGTATTTCAAGGTTGGGCCCCTCCCCGTATCCAGG
CACACAGATTGTCTTACTCTAGCTCAACTGGGAGAGGAAG
TTTAGCCTAATTTCCCTGCTAATAGTTGGCATTAAAGAAG
GTGCTTTTTCAGAGTGTGGTCTGTATGTTCTGCCTGCCTG
ATCTGTGGGTGGTAGGCAAAGGTGCACATCTACTCTGAGA
TCTATAAAGGCAGCTCTTCTGAAAAATGGGCTGAATTATC
AACCACGTTCTTTCATGATGTGATTAGAAAAAAAACCATG
TGTAGCAGTAATAGGAACTACCTTTGATTTTTAAGTTCCA
TGACAGATCTTGAACGTATACAACATATAATATCTTATTA
AATCTCACAGCAACCCTATGAAATTGATACTATTAATATT
CCCAGTTTACAGATAAAGAAATTTGAACTTAGATAAGTAA
CTTATATAAGGGGTACAAATGAGAAGCAGTAACAGGTCAC
TCTAATGCAAAAGCCTGTATTCTTCATTTTTTAAATCAAC
TTTATTGAGGTATAATTTACATACAAAGTAATGCACGTAT
CTTAAATGTATAGTTATTTGAGTTTTGACAAATGTATACA
CCCTTGCAAATACAAACAGATCAAGTTATATAGCATTTCC
TTCACCCTCATACCCCTTTGTATTAGTCTTCCCTACACTG
GCGACCATAGATCTGCTTTCTGATGCCAGAGACCAGTTTT
CCATGTTCCAGAATGAATAAAATGAAATAGTATGTACTCT
TTCGTCTTGCTCTTCTTTTGTTCAGCATAACGTTTTTGTT
GTTGTTGTTATATTTTTGGGGGAATTATAATTTGAAATAC
TTGTACCCTACACAGATAAGTATCTGTTTCTCAAAGAGAG
ATTTCAATTTTGAGTCTCTTTTTTTTTTTTTTAAGACAGA
GTTTCACTCTTGTTGCCCAGGCTGGAGTGCAATGGCACCA
TCTCGGCTCACCGCAACCTCTGCCTCCTGGATTCAAGCGG
TTCTCCTGCCTCAGCTAGAAATAGGGTTTCCCCCCCGGTA
ATTTTGTATTTGCAGTAGAAATAGGGTTTCTCCATGTTGG
CTAGGCTGGTCTCACACTCCTGACCTCAGGTGATCCGCCC
ACCTCAGCCTCCCAAAGTGCTGGGATTACAGGCATGAGCC
ACCGCACCTGGCCTGAGTCTAATTTTTATATACAATTTTA
AAAGTCATATGAATAAGATCAAACCTTGCTTGTATTGTGC
AAAGCAGAATTGCCATCTGTTTGCCTCTTACAGTGTTATA
TTTTTTAAGTGTGAAGGGGTTTCCCAAGCTTTACTAGGTA
TAGCTGACAAATACAATTATATATATTTAAGATATACGAC
ATGCTTTGATATACATATAAACGGTAAACTGATTACCATG
ATCAAGTTAGTTAACACACCCATTACCTCACATAATTACC
ATTTGTGTATGTGTGGTGAGAACATTTAAGACTTACTCTC
TTAGCAAATTTCACTAGTCAGCATAATCTTTTGAGATTCA
TTCATGTTATGGCATATATCAGTTATTCATTTCTATTATT
GCTAAATAACTTTCCACTATTTACATGTACGACGATTTTT
GTACCCATTCACCTACAGAGGGATATTTGGGTTGTTTCCT
ATTTCTCTGACTATTGTGAATAAACCTGCTATGAACATTT
ATGTACAAGCCTTTCTATGAACACATGTTTTCACTTTGTC
TTTTTTTTTTTTTTTGAGACAGGGTCTCACTCTGGCACCC
ATGCTGGAGTGCAGTGGCATGATCTCAGCTCATTGCAACC
TCCACCTCCTGGGTTCAAGCGATTCTCCCACCTCAGCTTC
CCCAGTAGCTGGGACTATAGGCACCCACCACCACGCCCAG
CTAATTTTTGTATTTTTTGGTAGAGTCAGGGGTTTCACCA
CGTTAGCCAGGCTGGTTTCAAACTCCTGACCTCAGGAGTT
TGATCCACCCACCTTGGCCTCCCAAAGTGCTGGGAGCCAC
TGCATCCGACCTGTTTTCACTTTTCTTTGATATATATCTA
GTAATAGAATTGGTGAGTGTATGTTTACCTTTATTTTAAA
AATTGGCAGACTTTTCCAAGACAGTTGTACTGTTTCACAT
TCCCACCAGCAATGTACAAAAGAGTACCGGTGTGCCACAT
ATTTGAGAACACTTGATATTGTCTGATAACTTGTGATAAG
CATCTTTTCATATGCTTATTGGCCATCTGTATTTTTTTGT
GAAGTATCTGTCCAAATTTAAGCCCATCTTTAATTGAATT
ATTTATTATTGAGTTGTAAGAATTTTTTATAGATTCTGGG
AAAATGTCCTTTAACAAACATGTGTATTGAGAACATTTTC
TCCCAAAGGTGCATTGCTTTCATTTTCTTTTTTTAATTAA
TTAATTTATTTTTTAATTTTTTAAATTTTACTTTCAGTTT
TTGGATACATGTGCAGAACATGCAGGTTTGTTAACATAGG
TATACATGTGCCATGGTGGTTTGCTGCACCAATCAACCCG
TCATCTAAGTTTTGTTTTTTCGTTTTTTGTTTTTTGTTTT
TTTTAAGGTGTGCACTTTTATTCAACTGGTCTCAAGTCAG
TGTACAAGTAAGCCCCGGCTGCCTCCACCCACTCCCAGGG
AGACCAAAAGCCTTCATACATCTCAAGTGGGGGGACAAAA
AAGGGGGGCCACAAAGACTGATCATTCAAAATAAAACAAA
ATAAAAAAGCGTTAAGGCAAAGATTTAAAAAATTTTGCAT
TACATAATTTACATCAGAGCAATTCTGTCACCTCCCCTGT
GTGGACATGGGAGAGGACTGGGCCATTCTCCTTAGAGAGA
AGTGGGGTGGCTTTTAGGAGGGCAAGGAACTTCCTGTAAC
AATGCATCTCACAATATTTGGAATGACTATTTAAAAAAAA
AAAAAAGAACAATGTACAATCAAAGTCCTTGGCCACATTG
TAGAACTCTGGGGGATGCTCACTCCAACCGACTGCTGTCA
CCTTCACCCTTCCAGTTTTTAAATCCTGAGTCAAGCCAAA
AAAAAAAAAAAAAAAAAAAAGAAACAAACAACCAACCAAA
AAAAAAAAAAACAAATAAAGCCATGCCAATTTCATATTGT
TTTCTGTGCAAGTTAGGTTTTGTCAAGAAAGGGTGTAATG
TAGCTAAGTCACAGTCCGCATAGGAGCATTTGCAGTGGGA
GATGGAAGGGCCAGACTCGTCATACTCCTGCTTGCTGATC
CATATCTGCTGGAAGGTGGACAGAGAGGCCAGGATAGAGG
TGCTGATCCACACGGAGTACTTGCGCTCAGGAGGAGCTAT
GATCTTGATCTTCATCGTGCTGGGCGCCAGGGCTAAGTGA
TCTCCTTCTGCATCCTGTCCGCGATGGCCAGGGTACATGG
TGGTGCCGCCAGACAGCACTGTGTTGATGTACAGGTCTTT
GCAGATGTCCACATCACACTTCATGATGGAGTTGAAGGTA
GTTTCACGGATGCCACAGGATTCCATGCCCAGGAAGGAAG
GCTGGAAGAGCGCCTCGGGACAGTGGAACCGCTCATTGCC
GTTGGTGATGACCTATCAGGCAGCTCGTAGCTTCCAGCTT
TTGCCCACTCAGTATAATATTGGCTATGGGTTTGTAACAA
ATAGCTCTTATTATTTTGAGATATGTTCCATCAATATGTA
GTTTATTGAGAGTTTTTTGCATGAAGTCATGTTGAATTTT
ATCGAAGGCCTTTTCTGCATCTATCGACATAATCGTGTGG
TTTTTGTCATTGATTCTGCTTATGTGATTGATTCCGTTTA
TTGATTTGCATATGTTGAACCAGCCTTGCATCCTGGGGAT
GAAGCTGACTTGATCGTGGTGGATAAGCTTTGAATGTGCT
GCTGGATTTGATTTGCTAGTATTTTATTGAGGATTTTTGC
ATTGATGTTCATCAGGGATATTGGCCTGAAATGTTGTTTT
CGTGTGTGTGTGCGTGTGTCTCAGGTTTTGGTATCAGGAT
GATGTTGGCCTCATAAAGTGAGTTAGGAAGGAGTCCTTTT
TCTATTGGTTGGAATAGTTTCCAAAGGAATGGTACCAGCT
CTTCTTTGTACCTCTGGTAGAATTCAGCTATGAATCCTTC
TGGTCCTGGGCTTTTTTTGTTTTGGTAGGCTATTAATTAC
TTTCTCAATTTCAGAACTTGTTATTGGTCTATTCAGGGAT
TCAACTTCTTCCTGGTTTAGTCTTGGGAGGGTATATGTGT
CCAGCAATTTATCCATTTCTTCTAGATTTTCTAGTTTATT
TGCATAGAGGTGTTTATAGTATTCTCTGATGGAGGTTTGT
ATTTCTGTGGGATCAGTGGTGATATGTCCTTTATCATTTT
TTATTGTGTCTATTTGATTCTTCTGTCTTTTCTTCTTCAG
TAGTGTAGCTAGTGGTCTATCTATTTTGTTAATTGTTTCA
AAAAACCAGCTCCTGGATTCATTGATTTTTTTGAAGGGTT
TTTCGTGTCTCTATCTCCTTCAGTTCTGACCTGATCTTAG
TTATTTCTTGTCTCCTGCTAACTTTTGAATTTGTTTGCTC
TTGCTTCTCTAGTTTTTTGTTTTGTTTTGTTTTGTTTTTT
GTTTGTTTGTTTTTGTTTTTTTAAGACAGAGTATCGCTCT
GCCCCAGGCTGGAGTGCAATGGTGGGATCTCGGCTCACTG
CAACCTCTGCTTCCCAGGTTCAAGCTATTCTCCTGCTCAG
CCTCCCAAGTAGCTGGGACTACAGTCACCCACCATCACAT
CCAACTAATTTTTGTATTTTTAGTACAGATGGGATTTCAC
CACGTTGGCCAGGCTGGCCTCGAACTCCTGACCTCGTGAT
ACACCCGCCTCAGCCTCCCAAAGTGCTGGGATTACAAGTG
TGAGCCACAGTACCTGGTTGCTTCTCTAGTGCTTCTAATT
GTGATGTTAGGGTGTCAATTTCAGATCTTTCCAGCTTCCC
GATGTGGACATTTAGTGCTGTAAATTTCCCTCTAAACTCT
GCTTTAACTGTGTCCCAGATATTCTGTTACATTGTCTCTT
TGTTCTCATCGGTCTCAAAGAACTTCTTTATTTCTTCCTT
AATTTCGTTGTTTAACCAGAAGCCATTCAGGAGCAGGCTG
TTCAATTTCCATGTAGTTGTGCGGTTTTGAGTAAGTTTCT
TTTTTTTTTTTCCTTTTAAAACATATTTATTTAATGTACA
GAATTGGAAAAAGGACTTCTTGATAATAAACATATTTCAT
GTAAACACAAGCTTTCAGTATCTATGAATATTTCATTGCA
AATACACCCTAAGTTACTTCTTCTCTACATAAAGGAGAAA
CTCCAAGTTCTGCTCTTTAGGAAGACATGGAGGGCAAGCA
ACACCTTAGGAGCAGCCATTGCTATTTCTCCCCTTTCCTT
GGGCGACCTAACATTTTACAGGGACTAATGACATAAAGAA
ATATTAGATTCCATTGAGTTTAAACACAAATTTCCCACTG
AGGGAATTAAATGTTTGATGCTTGTGAGTGTGAATAAATA
ATTAAATATTAGGTATAAGGCAGATTCCGAAACCAACTGA
AGTATGAAAATAAATTGGCATAGATACCTAACAGTCAGTA
AAATTAAATTTCACTACTGAGTATGCTACATGCTTCCTTC
TCTATTCCAGTGGGTTCTTTTTTTGTCTAAGGTCTTCTCC
GGCAGGACTCTAAGACAGTAAATTGCTTAACATCACCAGG
TTTTTTGTCAGATTTATTTTGGAAATAAACCAACTTCTTT
TTTATTAAATACCAAGGTTGTCTTTTTTGCTACACGTTCT
TTCCACCACATATTGACTCCCTGATGTAAGAAAATTTACA
GGGTGAGAGCAAGTACTCTATGTTGGCTGTCCCGCAGTGT
AATGACTGGTTAATAAAGAAGCCACTCAGCCTGGGCAATA
TAGTGAGGCCTCGTTTCTGCAAAAAACTTAGCAAAGCATG
GTGACACACACCTGTGGTCCTAGCTACTTGGGAGGCTGAG
GCAGGAGAATCACTTGAGCCCGGGACACAGAGGCTGCAGT
GAGCCAAGACTGTGCCACTGAACTCTACTCTAACCTGGGT
AACGGAAGGGGACCTTGCCTCAAAAATAATAATACTAAAG
GAGCCACCCATTTAATCCTTTTCTCATCTGATCTCATCCA
AAGAGTAAGTCAAAATCATCAAGGTCACAAAGGACTTATG
ACCAAGGTGTAACTCTGCAAATATCTTTAACTGGCCACGG
CTTCTTCGTTTGATCCCTTCCCACTCATTAGAAGACTCTA
AGGAACAGATGCTGCAGCCTAGTTCAAAGTAGCACACACA
TACCTCAGGAAAGTGGACCAAAAAAGAAGAAGACACAGAA
TACAAGAAAGAGTTGACAAAGCAAATCTAATAAAAAGTAT
GGTTGGTTTGAATAGTCACTGGTATAAATTTCTTATGATT
CTACTTTTTGACAGGCTCCTCCTTTTGACTACTGAGCAAT
TAAGATATTTTCAGTCGTTTCGATTCCTTTTCCACACTGT
CTCTAATGTTCTGTAGTTTTCTGGAGTTCTGAACCACGGA
CACTAAACTCTCCCTAAAATCACTAGTCCCATGATCCCTG
CCAACATTTTGAAGCTCATCAAAGGAAGTCAACCTCTGTT
TGAGTTTGGCCTGAACAATTTTTTGCTCTTCTAATTCTGC
AAGAAGAGCCTGCTTAGTACATAATTCAGTCTTGTACTTC
TCCTGTAACTGTTCAATTTCTTTCTGGAGTTGCTGAAAAT
CTTCCTCACTATAAGGTGTCTCCTTACATTTATCTTCAGG
AAGCAAGATGTTTGAGGGAATACATAAAATCAGGTGCAAA
AACAGTTGCTCCATTTTGCTAAAAAGGTTATCAAAATGTC
CTTTCATGAAGCAAAGAAACTTCTCTGTGCATTTGCGAAT
CTGCACTGGGCTAATGTCACAGTGTGGGATGCCATCCAGC
TTCTTCAGAATAACCTGTTCAATGGCCTGCATCACTTCAA
ATAGGTAGTCTTGAAATGTAGTGTAGATTCAAGCATGCAC
GTTTGTGGCATGAAGCCAAAGAACTGGGCCTCATAGGTCA
TTGGATTCACAGACATCTTGGCTTATTTTGCTATGTTATT
TTCAGGTGTGAAAAACCGGAGCGACCATGAGGGTCACGAA
TTCGAGCACACACAGGCTTCCCGCCACCTCCTTTAAACTG
CCGCTGGCTTGCCAGGGACAGACAAAGCAGTTGCTCCATT
TTGCTAAAAGGTTATCAAAATGTCCTTTCATGAAGCAAAG
AAACTTCTCTGTGCATTTGCGAATCTGCACTGGGCTAATG
TCACAGTGTGGGATGCCATCCAGCTTCTTCAGAATAACCT
GTTCAATGGCCTGCATCACTTCAAATAGGTAGTCTTGAAA
TGTAGTGTAGATTCGAAGCATGCACGTTTGTGGCATGAAG
CCAAAGAACTGGGCCTCATAGGTCATTGGATTCACAGACA
TCTTGGCTTATTTTGCTATGTTATTTTCAGGTGTGAAAAA
CCGGAGCGACCATGAGGGTCACGAATTCGAGCACACACAG
GCTTCCCGCCACCTCCTTTAAACTGCCGCTGGCTTGCCAG
GGACAGACGGCGCAGTTGGCTCCCCAAAATTCCAACTGAT
AACGCGCCTCGGCGAGCGAAAGTCTTGAGTAAGATTCTTA
ATCCTAAGTTCAAATTTGATTGCACTATGGTCTGACAGAT
TGTTATGATTTCCATTCTTTTGCATTTGCTGAGGAGTCCT
TTACTTCCAAGTATGCGGCCAGTTTAAGAATAAGTGCCAC
GTGGCACTAAGAAGAATGTATATTCTCTTGACTTAGGGTG
GAGAGTTCTGTAGATATCTATTAGGTCCGCAGCAGAGTTC
AAGTCCTGAATATCCTTGTTAATTTTCTGTCTCATTGATC
TGTCTAATATTGACAGTGGGGTGTTAAAGTCCCCCACTAT
TATTGTCTAGGAGCCTAAGTATCTTTGTAGGTCTCTAAGG
ACTTGCTTTATGAATCTGGGTGTTCCTGTATTGGATGCAT
ATATATTTAGCATAGTTAGCTCTTTTGCTTTTTTTTTCCT
TTTAAAACATATTTATTTAATGTACAGAATTGGAAAAGGA
CTTCTTGATAATAAACATATTTCATGTAAACACAAGCTTT
CAGTATCTATGAATATTTCATTGCAAATACACCCTAAGTT
ACTTCTTCTCTACATAAAGGAGAAACTCAAGTTCTGCTCT
TTAGGAAGACATGGAGGGCAAGCAACACCTTAGGAGCAGC
CATTGCTATTTCTCCCCTTTCCTTGGGCGACCTAACATTT
TACAGGGACTAATGACATAAAGAAATATTAGATTCCATTG
AGTTTAAACACAAATTTCCCACTGAGGGAATTAAATGTTT
GATGCTTGTGAGTGTGAATAAATAATTAAATATTAGGTAT
AAGGCAGATTCGAAACCAACTGAAGTATGAAAATAAATTG
GCATAGATACCTAACAGTCAGTAAAATTAAATTTCACTAC
TGAGTATGCTACATGCTTCCTTCTCTATTCAGTGGGTTCT
TTTTTTTTTCCTTTTAAAACATATTTATTTAATGTACAGA
ATTGGAAAAGGACTTCTTGATAATAAACATATTTCATGTA
AACACAAGCTTTCAGTATCTATGAATATTTCATTGCAAAT
ACACCCTAAGTTACTTCTTCTCTACATAAAGGAGAAACTC
AAGTTCTGCTCTTTAGGAAGACATGGAGGGCAAGCAACAC
CTTAGGAGCAGCCATTGCTATTTCTCCCCTTTCCTTGGGC
GACCTAACATTTTACAGGGACTAATGACATAAAGAAATAT
TAGATTCCATTGAGTTTAAACACAAATTTCCCACTGAGGG
AATTAAATGTTTGATGCTTGTGAGTGTGAATAAATAATTA
AATATTAGGTATAAGGCAGATTCGAAACCAACTGAAGTAT
GAAAATAAATTGGCATAGATACCTAACAGTCAGTAAAATT
AAATTTCACTACTGAGTATGCTACATGCTTCCTTCTCTAT
TCCAGTGGGTTCTTTTTTTTTTCCTTTTAAAACATATTTA
TTTAATGTACAGAATTGGAAAAGGACTTCTTGATAATAAA
CATATTTCATGTAAACACAAGCTTTCAGTATCTATGAATA
TTTCATTGCAAATACACCCTAAGTTACTTCTTCTCTACAT
AAAGGAGAAACTCAAGTTCTGCTCTTTAGGAAGACATGGA
GGGCAAGCAACACCTTAGGAGCAGCCATTGCTATTTCTCC
CCTTTCCTTGGGCGACCTAACATTTTACAGGGACTAATGA
GCAATTAAGATATTTTCAGTCGTTTGATTCCTTTTCCACA
CTGTCTCTAATGTTCTGTAGTTTTCTGGAGTTCTGAACCA
CGGACACTAAACTCTCCCTAAAATCACTAGTCCCATGATC
CCTGCCAACATTTTGAAGCTCATCAAAGGAAGTCAACCTC
TGTTTGAGTTTGGCCTGAACAATTTTTTGCTCTTCTAATT
CTGCAAGAAGAGCCTGCTTAGTACATAATTCAGTCTTGTA
CTTCTCCTGTAACTGTTCAATTTCTTTCTGGAGTTGCTGA
AAATCTTCCTCACTATAAGGTGTCTCCTTACATTTATCTT
CAGGAAGCAAGATGTTTGAGGGAATACATAAAATCAGGTG
CAAAAACAGTTGCTCCATTTTGCTAAAAAGGTTATCAAAA
TGTCCTTTCATGAAGCAAAGAAACTTCTCTGTGCATTTGC
GAATCTGCACTGGGCTAATGTCACAGTGTGGGATGCCATC
CAGCTTCTTCAGAATAACCTGTTCAATGGCCTGCATCACT
TCAAATAGGTAGTCTTGAAATGTAGTGTAGATTCGAAGCA
TGCACGTTTGTGGCATGAAGCCAAAGAACTGGGCCTCATA
GGTCATTGGATTCACAGACATCTTGGCTTATTTTGCTATG
TTATTTTCAGGTGTGAAAAACCGGAGCGACCATGAGGGTC
ACGAATTCGAGCACACACAGGCTTCCCGCCACCTCCTTTA
AACTGCCGCTGGCTTGCCAGGGACAGGCGGCATGATTGGC
TCCCCAAAATTCCAACTGATACTTGGCATGCCAGCGAAAG
TCTTGAGTAAGATTCTTAATCCTAAGTTCAAATTTGATTG
CACTATGGTCTGACAGATTGTTATGATTTCCATTCTTTTG
CATTTGCTGAGGAGTCCTTTACTTCCAAGTATGCGGCCAG
TTTAAGAATAAGTGCCACGTGGCACTAAGAAGAATGTATA
TTCTCTTGACTTAGGGTGGAGAGTTCTGTAGATATCTATT
AGGTCCGCAGCAGAGTTCAAGTCCTGAATATCCTTGTTAA
TTTTCTGTCTCATTGATCTGTCTAATATTGACAGTGGGGT
GTTAAAGTCCCCCACTATTATTGTCTAGGAGCCTAAGTAT
CTTTGTAGGTCTCTAAGGACTTGCTTTATGAATCTGGGTG
TTCCTGTATTGGATGCATATATATTTAGCATAGTTAGCTC
TTCTTGCTGCATTAATCCCGTTACCATTATGTGATGCCCT
TCTTTGTCTTTTTTGATCTTTGTTGGTTTAAAGTCTGTTT
TACCAGAGACTAGGATTGCAACCTACTTGCAAGCAAAAAA
AAAAAAAAAAAATTGCTTTTTTTTGCTTTCCATTTGCTTG
GTAAATATTCCTTCATCCATTTATTTTGAGCCTATGTGTG
TCTTTGAACATAAGATGGGTCTCTTCAATATAGCACACTG
ATGGGTCTTGACTTTTTATGCAATTTGCCAGTCTGTGTCT
TTTAATTGGGGCATTTAGCACATTTACATTTAAGATCAAT
ATTGTTATGTGTGAATTTGATGCTGTCATCATGATGCTAG
CTGGTTATTTTGCACATTAGTATATGCAGTTCCTTCATAG
TGTCAATAGTCTTATATTTCCGTGTGTTTTTGCAGTGGCT
GTTACCGGTTTTTCCTTTCCATATTCAGTGCTTCCTTCAG
GAGTTCTTGTAAGTCAGGCCTGGTGGTGACAAAATCCCTC
AGCATTTCCTTGTCTGGAAAGGGTTTTATTTCTCCTTTGC
TTTTGAAGCTTAGTTTGGCTGGATATGAAATTCTGGGTTG
AAAAATTCTTTTCTTTAAGAATGTTGAATATTGGCCCCCA
CTCTCTTCTGGCTTGTAGGGTTTCTGCAGAGAGATCCACT
GTTAGTCTGATGGGCTTCCCTTTGTAGGTGACCTGGCCTT
TCTCTCTGGCTGTCCTTAACATTTTTTCCTTCATTTCAAC
CTTGGAGAATCTGATGATTATGTGCCTTGGGGTTGATCTT
CTCGAGGAGTACTTTAGTGGTGTTCTCTGTGTTTCCTGAA
TTTGAATGTTGGCCTGTCTTTCTAGGTTAGGGACGTTCTC
CTGGATAATATCATGAAATGTGTTTTCCAAGTTGATTCCA
TTCTCCCTGTCACTTTCAGGTACACCAATCAATTGTAGGT
TTGGTCTTTTCACATAGTCCCATATTTCTTGAAGCTTTGT
TCATTCTTTTTCATTCTTTTTTCTCTAATCTTGTCTTCAT
GCCTTTTTTCACCAAGGTGATCTTCAATCTCTGATATCCT
TTCTTCTGCTTGATTGATTCAGCTATTGATACTTGTGTAT
GCTTCCTGAAGTTCTCATGTTGTGTTTTGCTTTTTGTTTT
TGTTTGTTTGTTTGTTTTTTAGCTTCATCAGGTCATTTAT
GTTCTTCTCTAAACTGGTTATTCTAGTTAGCAGTTCCTGT
AACCTTTTATCAAGGTTCTTAGCTTCCTTGCATTGGGTTA
GAACATGCTCTTTTAGCTCAGAGGAGTTTGTTATTACCCA
CCTTCTGAAGCCTGCCTCTGTCAGTTTGTCAATCTTATTC
TCCATCCAGTTTTATGCCCTTACTGGAGAGGCATTCTGGT
TTTTGGAATTTTCAGCATTTTTGCACTGATTTTTGCTCAT
CTTCATGGATTTATCTACCTTTGATCTTTGAGGCTGATGA
CCTTTGGATGGGATTTTTGTGTGGGGGTCCTTTTTGTTGA
TGTTGTTGTTGCTTTCTGTTTGTTAGCTTTTCTTCTAACA
GTCAGGCCCCTCTTCTGCAGGTCTGCTGCAGTTTGCTGGA
GGTCCACTCCAGACCCTGTTTGCCTGGATATCACCAGTGA
AGGCTGCAGAACATCAAAGATTGCAGCCTGCTCCTTCCTC
TGGAAGCTTCATCCCAGAGGGACACCAGCCTGATGCCAGC
CAGAGCTCTCCTGTATGAGGTGTCTGTTGACCCCTGTTGG
AGGTTTAATGTGTAGCTTCAGCACATCTTTAACTCTCTAG
TCAGCATTGGGGTCAGTTACCCACCTGAGGAGTCAGTCTG
TCCCTTAGCAGAGCTGGTGTGCTGTGCTGGGAGAATCCTC
CTTGTCAGGATCAGCTGCTGTCTTCAGAGCCAGCAGGCAG
GAAAGATTAAGTCCGCTAAAGCTGTGCCCACAGCAGACCC
TCCCACCAGGTGCTCTGTCCCAGGGAGATGAGCGTTTCAT
CTGTAAGCCCCTGACTAGGGCTGCTGCATTTCCTTCAGAG
ATGCCCTGACCAGTGAGGAGAAATCTAGATAAGCACTCTG
GCCACAGTCGCTTTGCAGCACTGTGGCGAATTCCGCCCAG
TCCACACCTCTCCGTCTCCTTAGCACTGTCAGGGAAGAAC
CGCCTACTAAAGCCTCGGTAATCGCAGATGCCCCTCCTCC
CACCAAGCTCAATCGTCCTAGGTCGACCAGACTGCTGTGC
TGGCAGCAAGAATTTCAAGTCAGTGGTTCTTAGCTTGCTG
GGCTCCGTGGGAGTGGAACCCGCTGAGTGAGACCACTTGG
CTCCCTGGCTTCAGCCCCCTTTCCAGGGGAGTGAACGGTT
CTGTCTTGCTGGGGTTCCAGGTGCCACTAGGGTACGAACA
AACTCCTGCAGCTAGCTGGGTGCCTGCCCAAACAGCCACA
TAGTTTTGTGCTTGAAACTCAGGGCCCTGGTGGTGTAGGC
TCACCAGGAAATCTCCTGATCTGCTGATTGCAAAATCCAT
GAGAAAAGTGGAGTACCCGGGCGTGTAGCACAATACCTCA
CGGCTTCCCTTGAGAGGTCCCCCGGCTCCTCGCACTTCTT
GGGTAAAGCAATGCCCCACCCTGCTTCTGCTCGCTCTCCA
TGGGTTGCACCCACTGACTAAACAGTCCCAGTGAGATGAA
CTGGGTACCTTAGTTGGAAATGCAGAAATCAACCCCTTCT
GCATTGGTCTCACTGGGAGCTGCAGACAGGAGCTGTTTCT
GTTCAACCTTCTTGGCCCCTCCCCTTCATTTTCTTAACAG
TGTCATTCAAAGAGGAGACATTCTAATTTTGATGAAGTTA
AATTTACCATTTTTTTCTTTTTTGTGCTGTGCTTTTTGCA
TCCTAAGAAATCTTGCTTAACCCAAGGTTTCATTTTCTCC
CATGTTTGCTTCTAGCACTTTTATATTATAATTTTAGGTC
CATGATTCATTTTTAGTTATTTTTTGTACATGTTTGATAT
GGTTGACTGTGTCCCCACCCAAATCTCATCTTGAATTATA
GTTCCTGTAATCCCCACGTGTCACCGAAGGGACGAGGTGG
AGATAACTGAATCACGGGGGCAGGTTTTTCCCATGCTGTT
CTCATGATAAGTCTCACGAGATCTGACGGTTTTATAAAGG
GCAATTCCCACGCACATGCTCTCTTGCCTGTCGCCATGAC
TTTGCTCCTCATTCATCTTCAGCCATGATTGTGAGGCCTC
CCCAGTCATGTGGAAATGTGAATCAATTAAACTTCTTTCC
TTTATAAATTACCCAGTCTTGGGTATGTCTTTATTAGCAG
TGTGAGAACAGACTAATACAGTGTTGTAAAGTAAGAGCCA
AAGTTCTTTTTTTTCTATATGGAAATCAGTTTTCCCAGGA
CAATCTGTGGCATAAATGATCCTTTCCCTGTTTAATTATC
TTGGCCCTTTTGTCAAAAACCAATTGACTGTATATATGCA
GGTTTGTTCCTTGGCTCTCCATCCTGTCCCACTGATTTAT
ATGTTGCACAGTATCCATGCCCCCTTTCCCCTACAAAGCA
TTCTCTCTTCTTCAGTGCCCTGTCCCATAGGTTTAAACCT
TATCAGCAGCCCTAATCTCTAATCTCTGCCTCCTCAGGTC
AGAGGAGTCCTCTCATGCTCTGTTTGGTCTCTACCTAGTG
CTGTCATAGCCTAGGAATTTCTCCCAGATAGATAGCCAGG
GCAAATGGGGCTCACCCCATGCATTTTCTTTTCCTCAAGG
ATCATAATCCTGGTCTGTCTTGTTGTTTAATGCCTGAAAC
AGTTGCTTCATATATTTCATCTAGTTTTATGTTTGTTCAT
GCAGGAAGGCTAGTCCAGTGCCAGTTATTGCATCTTGACC
AGAATTAGAAGCTACAGCTTCGGCTCCTAACCATAAGTTG
TAGTGCCTCCTAAAGCTGAATGAAACCTTGCAGGAACTCT
GAGCAGCAGCAGCAGCAGCAGCAGCAGCAGCAGCAGTAAG
AGCAGCAGCTACAGCTTGTGAGTTCCCTGGCAGAGGCTGA
AGCTTGTCACTTTTGTTAGTATGCTCAACGCTGCAAAAGT
TGAAGTGGGATAGGGTATGCATTAAAAATTCTCAAGAAGG
ATTTAATCATTTCTTAGAATTCCATGAGGACTGGGAGAGG
TTTCTTTTGGTCAGCTTATCTGCTTCTTTATATGAATACA
AATGCGTAGGTGTTTACTAAGTATCTGATTTCTTCCCCAA
ATTCAAGGCTACCAAAAGTTCTAGGTAACCATAAAAAGGG
ATACAAATCACAGCCCTTGTGATTTTGAGGTAGGGCCCAA
ATACATGACGCAGGTCTAAACATCCTAGCAAGGACATACA
TGGAACCAACAATAGTATCTTCTTGGGCTTCAGGTTAACT
GACAGAACTCGTTGAACCAGATAACAGGCTGGCTACTCCC
AGAAGGCAAGGTTGAGATTAACTGAGGCCTCATAGCTACA
AGCTGGTACAGTCATTTCCGGTGAGTATGTATGTAGGTTT
AGATATGACAATGTTGACTATAAAGATGAGCTGAAGCTGC
ACATTAAACCAGGGGATAAGTTAAGCCTACAAACCCAAAA
CAGATTGAACCTAAAAATGGTGAGCGGTTTTTGCAGATCT
TGGTGGACAACGGTAAGGTAAGTGGTCACTTTCAGATAAT
GCCAGGAGCCTAAATCTTTTTTTTTTTTTTTTTTTTTTTG
AGATGGAGTCTCGCTCTGTCGCCCAGGATGGAGTGCAGTG
GTGCGATTTCGGCTCACTGCAAGCTCTACCTCCCGGGTTC
ACACCGTTCCCCTGCCTCAGCCTCCCAAGTAGCTGGGACT
ACCGGCACCCGTCACCACACCTGGCTAATTTTTTGTATTT
TTTTTTTTTAATAGCGACGGGGTTTCATCATGTTAGCCAG
GATGGTCTTGATCTCCTGACCTCGTGATCCACCTGCCTCG
GCCTCCCAAAGTGCTGGGATTACAGGCGCAAGCCACCATG
CCCGGCCCTTTTTTTTTTTTTTTTAATTTATTTTTATTTT
AAGCTTGAGAATAAGTTTCCAAAAACAAAGGTACAGGGCA
ATAAACAAAAGGATTTTTCAACAGACTAGAATAAAACCTC
TACCAAGTATGTTAGTTCTTGGGCAGCAAGACCTTCAGGA
CAGCAACAGATTGGTCCATCAAGAGGGTATGGTGGTTCAT
GCCTATAATCCCAATACTTTGTCGGGGGCAAGGCAGGAGG
ATCGCTTGAGGCCAGGAGTCCAAGACCAGCCCAGGCAATA
TAGCAAGACTCCATCTCTACAAAAAAGTTTTAAAACTTAG
CCAGGCATAGTGGTGCATGCCTGTTGTCTCAGCTGCTTGA
GAGGCTGAGTCAAGAGGATCGCTCAAGTCCAGGAGTTCAA
GGCTGCAGTAAGCTATAATCATTCCATTGCACTCCAGCCT
GGGTGACAGAGAAAGACCCTGTCTCAAAAAGAGAGAGAGA
GTGAGATATCAAAGACCTGCTGAGTCTCTGTTAACAAATG
TTTCTTAGACACAAGCAGGGGAAAATTAGCTCCTTTAGGG
ACAACATAAGTCCACCTAGCTATGCCCCTGAAATAAAGCC
CACTTGGTGTTCAAGAACCTCAGTCCCTGAAAAGAAATAG
AGTGGTTAAAATTATGGGTGCAGTGTCAAACAGAACCCTA
CTGGAAGCCACCTCTGCCACTTAATAGCCATGTGGTATTG
GACAATGTATTTAATCTCTGGAAGCCTCTATTTCCTCATC
TGTAAAATAAGGAAAACACTTACTGTGAGAACTACAGGAG
ATGGTATATGTAAAATATTTAGCCAAGACCCTGGCCCATA
GTAAGCATTCCATACGGGGTAGCTGCAACTATTTTTACAC
AGTATTAGAGTCAGACCCCTCCCCACTCAGGACTACTTGC
TGTTGGTGTTGATTAGTAAAGCAAAGTCTTTGGGAAACTC
TGAATCTCTCTATCCAGAATCCTCGTCTCCCTTGGCTCTG
AAGCCCAGGTCTCCATGGTATTCTTTAGATTCTGCATTCC
CCAAGCAAAGTAGCTGTCCAGTCTTATCCCAAACAGTCTG
CTATGGTGTGAATGTTTCCCCAAAATTTATATGTTGAAAT
TTTTTTTTTTTTTTTTTTGGAGACGGAGTCTTGCTCTGTC
GCCCGGGCTGGAGTGCAGTGGCCGGATCTCAGCTCATCAT
AGCTCCATACCGGGTTTATGCCATTCTCCTGCCTCAGCCT
CCCAAGTAGCTGGGACTACAGGCTCCCACCTCGGGCTAGT
TTTTGTATTTTTAGTAGAGACGGGGTTTCACCATGTTAGC
CAGGATGGTCTCGATCTCCTGACCTCGTGATCCGCCCGTC
TCGGCCTCCCAAAGTGCTGGGATTACAGGCTTGAGCCACC
GCGCCCGGCCTATATGTTGAAATTTGATTGCCAATGTGAT
ACGATTAAGTGAGGCCCTGGCTGGGTATGGTGGCTCACAC
CTGTAACTCCAGCACTTTAGGAGGCTGAGGTAGGCGGATC
ACCTGAGGTCAGGGGTTCAAGACCATTCTGGCCAACATGG
TGAAACACCATCTCTACAAAAATACAAAAATTATCTGGGC
ATAAGGTGGGTGCCTGTAATCCCAGCTACTCAGGAGGCTG
AGGCCAGAGAATTGCTTGAACCCGGGAGGCGGAGGTTGCA
GTGAGCCAAGATGGCGCCATTGCACTCCAGCCTCAGCGAC
AAGAGCAAAACTCCATCTCAAAAAAAAGAAAAAAAGGAAG
GAAGGAAGGAAGGAAGGAAGGAAGGAAGGAAGGAAGGAAG
GAAGGAAGGAAGGAAGGAAGGAAGGAAGGAAGGAAGCGAG
GCCTTTAAGAGGTGACTAAGTCATGAATGGTATCAGTGAC
CTTATGGAACGGATAGTAGGAACTAGCATTTGCCCCTTTT
GCCCTTCTGCTTTCTACCATGTGAGGACACAGTGATTCTC
CTCTCCAGAGGATACAGCAGCAACACGGCATCTTGGAAGC
AGAGAGACTGGGTCCTCACCGGACAGTGAATCTGCCGGTG
CCTTGATCTTGGACTTCCCAACTCCTAGAACTATGAGAAA
TAAATTTCCGTTGTTTATAAACTACTCAGTCTCAGTCACA
GGTATTTTGTTATAGCAGCACAGACTAAGAATCTTTTTTT
TTTCTTTATGAGATGGAGTCTCACTCTGTCGCCCAGGCTG
GAGTGCCAAGGTACGAACTCAACTTACTACAACCTTTGCC
TCCCAGGTTCAAGTGATTCTTGTGCCTCAGCCTTCCAAGT
AACTGGGATTACAGGCACGCACAACCATGCCTAGCTAATT
TTTGTACTTTTAGTAGAGATGGGGGGTTCATCATGTTGGC
TAGGCTGGTTTCGAACTCCTGACCTCAGGTGATCCGCCTG
CCTCAGCATCCCAAAGTGCTGGGATTACAGGTGTGAGCCA
CAGCTGCCAGCCAGAATTTTTAATTCAAGTCATTCCCTCA
CAGATCTATGCCTTCTCAAAACCCTACATGATTCTTTCTA
AGCCTCAGTTTTTGTCTTTAAGTGGGAATAATAATGCCTG
TTTTTCCTACTTCACAGGATTGCTATGGGGATCAGATATT
ATTATATAGGTGAAGTGAAACCTCACGGAGAAATGGGAGA
CTTAAGTCAAAATGATTGACTCAACTCAAAAAGCAACATC
TGAAGAGATGCCAGTGCCTTGACCTTGGACTTCCCAGCCT
CTAGAACTATGAGAAATACATTTCTGTTGTTTGTAAACTA
CTCAGTCTCAGTCTCAGCTATTTTGTTATAGCAGCACAGA
CTAAGAATATTTACCCCTTTTGAATCTGGGGAGATGCTGG
TTCTTGAGTTGAGTCAACCATTTTGGAAAATAATAAAAGG
GTGTCTTTCAGGAAAGAGCAAGCAAGTGAGCACAATTCAG
GCCATCCACCACAGCAATGACAGAGGAAAAGAAAAAGCAA
CCTAGCTACCAACTACCAAAATGGTCCAAGACCAAGATAG
GGTGCATAGCATGTGGTCAACTCTGTATCTAGAACCCAAG
CAGTTAACTAGAAGGCTGGGAAATGAGATCATCCAGCTGC
TCACTCCGTGTGCTTCAGAGAAGAGGTGCTTTCCACAACA
GAAGGGCTGCAAAGAGGGCAGGCAGAATCTCTGGGTGTAG
GTGTTCTAACTGCAAACGAAATGCCACCCAGATGCCTCAA
GCAGCAGTGGCAGCATGATGTACTGAAATAATCTAGGGGC
AACTAGGGCGCCCATGGAGTGGCTGCTAAGAAGCATGTCA
GGATGTGTAGGAACTGGAGGTTTGTAAGACAGCCCCAGGG
AATAGCAGACTTATTATTTCATCTCAGGTATTACATATGC
AAAATATGCATTTTTTGCATATGCTGCATATGCAGGTTTG
TTTTGCATGTGATACATATGCAGATATGTTTTTGCATATG
CAAACACGGCAAAATGTATGCATTTATACATATAGTTGCA
ATAAGGTTATGAAAAATTGAATTAATAATTAAGTTATAAC
AATAAAACATTTGCAAAAATAAACTTTCAATGGATTAAAA
AATGACGTTTTTATATAATTGTGAATTCTATAAAGGCATT
ACTTTTTACATTTTAACATCATTGTTTTGTAAGTCTGAAT
AAGGTTTTTGCCAATGACAAAGTATACATGGTTACTCAGC
TTTCCCAGTGAGCCTGTTTCTATCATTATCATGTGCACAA
AAATTGTCACCATATGCAACTTGGAGGTGAAATTATTTAC
TCCTCTTCTGAGTGTCTCATTTTTGTTTTTCTAAGTCAGA
AAGATCTTTTCATGAGAATTGTTTCAAAAAAAAAGATCAT
ATGAGGCTGGGTGTGGTAGCTCAAGCCTGTAATCCCAGCA
CTTTGGGAGGCCACAGTGGGTGTATCGCTTGAGCCCAGGA
GTTTGAGACCAGCCTGGGTAACATGGTAAAACCTCGTCTC
TATGAAAAAAAACAAAAATTAGCCAGGCATGGTGGCGGGT
GCCTGTAGTCCCAGGTACTCAGGGGGCTGAAGTGGGAGGA
TCACTTGAGCCTGGGATGTCAAGGCTGCAGTGGGCTGAGA
TGGCACCATTACACTTCTGCCTGAGACTCTCTCAAAAATA
AATAAATAAATAAATAACGATTATATGCTTAACCAATAGG
AGTAAGTAATTGAATAGTTAATGATATTATGAGATTATTG
TAAACATAAGAGTAATAATAATATTGTGGTTATTTTTTAA
GTTCTCTTCTAGTTATACATACAGAACTATATATGGGTAA
AATTATATGAGATCTGGGATTTGCTTCAAAATAATAAAGG
ATGGAAGAAGTAGATGAGGGTGTAAATGAAATGAGATTGG
TCTGGAGTTGATAATTGTTGAAGATGAGAAATGGGCATAA
AGGGGTTCATTGTATTATTATATTTTTGTATAGTGTTTAC
ATTTTTTCATAAAATGATTTTTAAAAGTAAGGACATGTCT
TCAAATATTTAAGGAGCCACAGCATGGAAAAGGCTTAGAT
TCAATGAGTAGAAATCTCAGGAGGAAGTTTGGTTGAATTA
ACCAAGAAGGAAATGTTGTGCCTTGAGAGGCCATCACTAG
GAAGTGATGATGACTTAATGGTTCTAGGCAATAATCTAGG
CAATTGATGGCAGCTAACATCACAGATAGGTAACTAGACT
TCATATGCCTCTTGACAGAAGTATACAACACTGTCTATGA
AGTGCAATTTTAAAAATAGATTCATTGTAAAAAAAAATAG
CTTTATTGAGTACATTAGTTTGTTGCTGTAACATATGTCC
ATAAACTTAATGGCTTCAGACAACACAAACTTATTATTTT
GCAGTTTTGTGGTTCAGAAGTCCAGTATGGGTTTCACTAG
ACTAAAATTAAGGTGTCAGCATGCTATACCCTTTTCTGGA
AGTTCTAGAGGAGAATCCATTTCCTTGCTGCTGGCAGAAT
TCAATTCCTGTAGATGCAGAGCCAACATCCCCATTTTCTT
GCTGACTGTAACATGGGGGCTGTTCCCAGCTTCCAAAAGT
TGTTGTTTTCCTTCACACACGGCCTCTACCTTCAAAGTCA
ACTCAAATCCCTCTCCGGTGGCATCCTTATGGTCAACTTT
TCTGCCTCCTCTTCCACTTTTAAGGGCACTTGTGATTACA
TTGGGCCCACCCAGATAATCCAGGATAATCTCTCTATTTT
AAGGTTAGCTGATTAACAAACTTAATTCCATCTGTAACCT
GAATTCCTTTTTTGCCATAGAGGGAATATATTCATTTGCA
GGTTCTGGGGATTAAAACTTGAACATCTTTTAGGGCCATT
ATTCTACCAGCCACATTGAGGTATGATTGACACATAAAAA
ATTGCAATATTCAAAGTGACGACTTAGATACATGCATAAG
CCTGTGAAAAGATGTCACAACAATCAAGATAATGAATATA
TCCATCACACCCCGAAGTTTCCTGGTGCCCGTTTGTCTTA
GTTTATTCAGGCTGCTATAATAAAATACCTTAGATGGGAT
GAATTATAAACAATAGAAATTTATTACTTACAGTTCCAGA
GGCTGGGAAGTCCAAAATCAAGACACCAGCAGATTTGGCA
TCTAGTGGGGACTCTCTGCTTCATTGATGGCACCTTTTTG
CTGTGTCCTCACATGGCAGAAGGAGTGAACAAGCTCTCTT
GGGCCTCTTTTATAAGGGCACTAATCCCTTCATGAGGACA
GAGCCCTCATTACCTAATCCCTTCCCAAAGACCTCACCTC
TTCATATTATTGCATTGGGGATTACGTTTCAACCTAACAT
TCAGCACCCTTTGAAATCCCTACCTCTTTTTTCCTTCCTC
CCCGACTCCATCCCCAGGTAGCCACCATCTGATTTCTCTC
ATTATAGATTACCTTGCATATTCTAGAATTTTATGTAAGT
ATAATCATACAGTATATACTTAGGGGAGCTGGCTTTTTTC
ACTTAACATAATTATTGAGATTTATCTATGTTTTTATGTA
TCTCAATATTTCATTTCTTCTTTGTTGTTATCACGATTGT
TAAGTAGTATTTCATGGTCTGAATGTACCAAAATTTGTTT
GTCCATTAATCTCTTGATGAACCTTTGAGTTGTTCTCAGG
TTTGAGCTATTTCAAATAAAGCTGTTAGGCCAGGCGCAGT
GGCTCACACCTATAATCTCAGCACTTTGGGAGTCTGAGGC
AAGCAGATCACTTGAGGTCAGGAGTTCAAGACCTGCCTGC
CCAACGTGGTGAAACCCCATCTCTACTAAAAATACAAAAA
GCAGCCAGGTGTGGTAGCACACACCTGTAATCCCAGCTAC
TTGGGAGGCTGAGGTGGGAGGATCGCTTGAACCCAGGAGG
TGGAGGTTCCAGTGAGCCAAGATCATACCATTGCACTCCA
GCCTAGGTAACAAGAGTGAAACTCTGTCTCAAAAAAACAA
AAACAGAAATAAAAAAACATGAATAAAGCTGTTATGAACA
CGTTAGTGTATAGGTCTGCCTAGACACAACATGTTCTCAT
TTCTTTTGGGTAGATGGCTAGGATTGGTCATATAGTAGCT
ATATATTTAACTTTTTAAAAAGCTTTCAAGCTATTTTCCA
AAGTATTTGCACCATCTTATGTTCCATCAGGAGTGTATGA
GAATTCCAGTTACTCCACATTCTTGCCAACACTTGGTATG
GTCAGTCTTTTTTCATTATAGCCATTCTACTTAGATTACT
AATTAGACAGTGATGTTTCATTGTGCTGTTAATTTGTATT
TAACATAAAAATTTAAATACATTAATGCAAGTAATTTTCA
TGGTTAATTTCATAATTATTAATGTAATCATATTAGTTGA
TTTTTATTAATGAATTAGTTTAAATAATTAAAATTAAATC
ATTTAGTAATGACTAATAATGAGGATCTTTTCAGGTATTT
ATTTGCCACCTAGATATCTTCTTTGGTGAAATGTATCTGT
TCATATCTTTTATGCATTTTTAAAGTTGGGTTGTTTGTTT
CTGTATTATTGACTTTTGGGAGTTATTTATGTATTCTGGA
TACAAACCCTTGCCAAAAGCAATCAAACCTGAAGGATTAA
GCCTCTTATCTAACTACTGGCTTACAGGAAATACAGGGGA
CCAAACAACAGGTTAGATCAGCGGTCCCCAACCTTTGTGG
CATGAGGGACCAGTTTTATGTAAGACAATTTTTCCATGGA
CACAGGTGGGGAGGAGGGATGGTTTCAGGATGAAACTGTT
CCACCTCAGATCATCAAGCATTAGATTCTCATACAGAGCA
TGCAATCTAGATCCCTCACTTGTGCAGTTCACCACAGGGT
TCATGCTCCTGTAAGAATCCAATGCTGCCACTGATCTGAC
AGGAGGCAGAGCTCAGGCAGTCATGTTCACTTGCCCGCCA
CTCACCTCCTGCTGTGCAGCCCCGTTCCTAATAGGCCACG
GACCCATGTGTTAGATGACACCCAGGAGACACAATTAGAA
AAATCCAAAGAGAAACTCTATAGGTTACATGGTCCCATTT
CTTCAAAAGCACCTTGCAAAGCAAAGAGGGAGTGAGAGAC
GGGCATAGGAAGAGCACACAGATGGAGAGACTGTGTCTGC
ACTTTATTTGAATCCTAATTTAAATATTAAACTATGGAGA
GAGGGAGAGAGAAGGGAATTGAATTGGGGAAGTGTAAACA
CTGACTGGATATTTGATGATAGTAAGGAATTATTGTTTGT
TGTCACTGCAAGAATAATGTGGAATTTCTTCAAAATAATT
AATAGCCAGTGGGAGCAAGTAGAAGTAATGATACAGATGA
AATGATGTCCACGCGCTAGTAGTTGAAGCTGTGATGGATA
CATGAAAGATCACGATGCATTCACTTTTGAATATATTTGA
ATTTTATGTTATTAAAAAATTTTTAAACAAATAAAAAAAA
AGTAATTCTTTCATTTCACTCCAGTAGACTAGCATAGACA
AGCTGAAAATCAATGAGCCAATGAGAATCCAAGAAAGTCA
TATAAAAATAGCAAAATAAACTCAAAGAAAGCAGAAGGAA
GGAAATAATAAAAAAAAAAACAATACAAATTGTAAACAAA
TACACAAAACAGAAGAACAACAGAATCAAAATTGGCCCCT
TTGGAAACCCCAATCAAATGATGAAACTCTGATGATAATG
ATCAAGAATTTTTTTTAAAAAAGTTCAAATAATCAACATT
GTAAATGAAAAGGGAAGCATCTTAATAGAAACTGAAGACA
TGAAAAATATTTTAAAAGGACTCTTTGAACAAGTTTAAGC
CAATGAATTTTCAAATTTAGGTGAACTTGGCTAATTCCTA
GTGAAGTACAGTTTACCAAGCTAATTGATGAATAATTAGA
AAACCAATAGGGTTCTAAGATGTACAACATCCCTACTAAG
AAAAGTATAAGCCATTATTGAGAAAAATTAAGAATGATGT
AATAAATGAAAGGTTAAATTGTAACACTGAATATTTAAAA
TATAGTAATTGGCCGGGCGCGGTGGCTCAAGCCTGTAATC
CCAGCACTTTGGGAGGCCGAGGCGGGCGGATCACAAGGTC
AGGAGATCGAGACCATCCTGGCTAACACGGTGAAACCCGT
CTCTACTAAAAAATACAAAAATTAGCCAGGTGTGGTGGCA
CGTGCCTGTAGTCCCAGCTACTCAGGAGGCTGAGGCAGGA
GAATGGCGTGAACCCGGGAGGTGGAGCTTGCAGTGAGCTG
AGATCTGGCCAGTGCACTCCAGCTTGGGTGACAGAGCAAG
ACTCCGTCTAAAAAAAAAAAATAAAATAAAATAAAATAAA
ATAAAATAAAATATAGTAATTTCCCCCAAATTGATCTATA
TATTCAATATTATCTCAACCAAAATCCTAACAAGTATTTG
TGCACATGTATGTGCATGCACAAGTGTGTGTGTGAACTGA
CAAATTGGTTCTAAAATGTATCTGGAAATACAAAGTGACA
CAAATAACCAAAACAATATTTTAAAAGAAGTACAACTTTA
AAATGCATATTACTAAGTGAAAAAAGCCAATTATGAAAAG
GCTACATACTGTATGATTCCAACTATATGACATTCTGGAA
AAGGCAAAACTATGGAGATGGTAAAAAAAAAAAAAATCAG
AGGTTGCCAGGGGTTAGGGAGCAGGGATGAATAGGTAAGG
GGGGGAAAGTAAATTATTTTAAAATAAACAATGACTTAGA
ACGTTTACTGCCCAAATACTCTCACTGAAAAATTACCAAA
GGATAGAAATGAATAAGGAAGTTGGGCATGGTGGCTCAGC
GTCTGTAACCCCAGCACTTTGGGAGCCCAAGGCAGGTGGA
TCACTGGAGGCTCAGGTGTTCGAGACTGCAGTGACCCATG
ATCACAACACTGCCCTCCGGCATGGGCGACAGAGTAAGAC
TCAGTCTAAAAAAAAAAAAAAAGAAAGAAAGAGAGAGAGA
AAAAGACAAAGAAAGAAAGAGAGAGAGAGAGAAAGAAAGA
AAGAAAGAAAGAAAGAAAGAAAGAAAGAAAGAAAGAAAGA
AAGAAAGAAAGAGGGAGAGAGAAGAAAGAAAGAGGGAGAA
AGAAAGAGGGAGAAAGAAAGAAAAAAGAAAAAGAAAGAAA
GAAAGAAGATATAGAATATGAAAAATAAGAATGAACAGAA
ATATTGGTAATAGATGATAACACAGTAATGTGACACATGA
TGACATTTCAATCAACAATGGATGCAATATAACAGTGGTC
CCATACAACTGTAATGAAGCATATATAGAAATCTGGCATG
TGGCATTTGATATTGGCATTGCAGATCAAGTGGGGGAAAT
GATCAATATTCAGTTAAGAGTGCTGGGACATTTGATTTTC
CATATTTTAAAATACAAATAAATTTTAAAATACCATCTAG
GTTTTTGTAAGTATACTCTTTGATGTTTGCACAATGACGA
AATCACCTAACGACTAATTTCTCAGAACATATCACTGTCA
TTAAGTGATGCATGACCGTATAGCTAAATATAAAAATGTA
TCGACCACTAACAGTCAATTAACAATAATAATAATGGGGC
CAGGCGCGGTGGCTCATGCCTGTAATCCCAACACTTTGGG
AGGCCGAGGCAGGTGGATCACTTGAGGTCAGGAGTTTGAG
ACCAGCATGGGCAACATGGTGAAACCCTGTCTCTACTAAA
ACTATAAAAAAATATTAGCTGGGCAAGGTGGTGCACGCCT
ATGGTCTCAGCTCTTGAGGCTGAGATATGGGAATCACTTG
AACCCCGGAGGCAGAGGTTGCAGCGAGCCGAGATCATACC
ACTGCACTCCAGCCTGGGTGACATAGTGAGACTCTGTCTC
AAAAAAAAAAAAAAAAAAAAAATAGTAATAATAATAATGG
GTTTGGTAGGTTTAAAAACAAACTGAACCAAATACCAATA
TCAGACTAAGTATAGGAGTGCAGTTTGGAAGGAAGTTAAA
ATGCACAAATTCTTGCCTCATTCAGGAAGAGGATATAAAT
ACTGATTAAACTTTTTTGGGAAAAAAAGAGTGTGGATGTT
AAAAATTTAAGAAAACCACCAAAATATTGCACCTAGAATC
ATAACAAGAAAACAATTTCTGTTCAATAAAAGACAGAAAA
AAAGAAAAAAAGCATGAGAAAAAGAAAACACAAAATTAGA
TAGCAGTGACAAGTCTAAATACATTAGTAATCACTATAAA
TGTAAATGGTAAACATGCTAATTAAAAGATAGACTCTTAG
ATTGGATTTTAAAGTTCCAGTTAAATGATCTTTTTGTTTG
TTTTTTGAGACAGAGTCTCACTCTGTCACCAGGCTGGAGT
GCAGTGATGCAATCTCGGCTCACTGCAACCTCCGCCTCCC
GGCTTCAAGCGATTCTCCTGCCTCAGCCGGGTAGCTGGGC
TACAAGCGCGCACCACCACGCCCAGCTAATTTGTGTATAT
TTAGTAGAGACGGGGTTTCACTATGTTAGCCAGAATGGTC
TCGATCTCTTGACCTCGTGATCCGCCCACCTCGGCCCCCC
AAAGTGCTGGGATTACAGGCATGAGCCACTGCGCCCAGCC
TAAATGATCTTTGTAAGACATATACCTTACCACTTATGAA
AAGAGAATTAATACCACAATAAAAAAAAAAATCACAGAAT
TTAAAGAAATAGCAATAAAAGAAATAAAGAAGGATATTTC
ATACTTAACCCACCAAGAAGACACAACAGAAAATATCATG
GAAAACATTTATAAAAATTAGATTCGAGAACTTTCTCTTC
CCTAGAACTTCACTTATTTCATTGCTCTGTACATTTCTTT
GAACAGTTTGAGATTTTGTCCTTCATGTGTCTCTCTATAT
TTAAATATAGTACAGTACTAAATATATATTTTGGCAAAAA
AATGATTCAGAAACTTTGAGGAATCAATACCAAGAAAGAC
GAATGGAAGATAAGCTAAGCCAGGAGTCTCTTACTCCCTG
TACAGAGAGGAGGCTAGATCACAGCAACTTCCATGCATAT
AAAATACGTTCATTAGCATATAGTGCTATGAGGCGCAGGG
GAAGGAGCTAGCTCTCACCAGAAGGGATCAGAAGGCCGGT
TGCGGTGGCTCACGCCTGTAATCCGAGCACTTTGGGAGGC
CGAGGTGGGTGGATCATGAGGTCAGGAGATTGAGACCATC
CTGGCTAACACGGTGAAACCCCGTCTCTACTAAAAATACA
```
