## Appendix S1 for "Sexual selection and pseudogenization in primate fertilization": All_Annotated_Scaffolds.gff (part 370 of 747)

```
AAAAATTAGCCGGGCGAGGTGGCGAGCGCCTGTAGTCCCA
GCTACCCGGGAGGCTGAGGCAGGAAAATGGCGTGAGCCCG
GGAGGCGGAGCTTGCAGTGAGCTGAGATCGCGCCACTACA
CTCCAGCCTGGGCGGCAGAGCGAGACTCCATCTCATAAAT
AAGTAAGTAAGTAAGTAAATAAATAAATAAATAAATAAAT
AAATAAATAAATAAATAAATAATAAAAGAAGGGGTCAGAA
AAGGGCTTTCTGGAAGAAGTGGTATGGTAGGCAAAATTCT
AAGAATGGTCCCCCCACCGTCCCTCCGCCCCGCAATGTCC
CCTCACCCTCGTATAATCTCTTCCTCTTTGAGTACGGACA
GACTCTGTGGATATGAAGAGATATCACTCCCATGATAATG
TTGCCTTACATGGCAAAGTGAGGGCTTATCCAGCTGGGCC
CAATCTAATTACATGAATCGTTTTAAAAGCAGAGTTTTCT
TCAGCTGGTAGTAGAAGAAGTCAAGGAAATTCAGGAATTA
ACAATAATAATAATGGGGCCAGGCGCGGTGGCTCATGCCT
GTAATCCCAACACTTTGGGAGGCCGAGGCAGGTGGATCAC
TTGAGGTCAGGAGAGGTCAGGAGTGAGGGGGAATTTGGCT
TGACGAAGGTCCTCTGTTGCTAAGATGGAAAAGAGCCTTG
GAAAGACCTGGAGAAACTCCTGCCCAAGAGCCAGCAAGGA
GATAGGGACCTCATTTCTAGTGAATCTGGCCAACAACCTG
GAGGAGCTTGGAAGCAGATTCTTGCCCAGTCTCCAGGTAA
CAGCACAATCCAACTGACACCTTGATTTCTACCTGGTGAG
ACCCTGAGCAGAGAACCCAGTTGAGCCTGCTATGACTTCT
GACCTCTGGAACTAAAAGGCAATAAATGGCTGTTGGTTTA
AGCCACTGTCCTAGTCCACTTGTGCTTCAATAAACAGAAT
ACCTGAGACTGGGCATTTTATAATGAACAGAAGCTTTTTG
GGTCACAGTTCTGGAGGCTGGGGAGCCCAAGGTCAAGGCA
CCAGCAGCTTTGGCATCTGCTGAGGCCATTCTCTTCTTCC
AAGATGGTGCCTTTCCCACTGTGTCCTCTGGAAGGGAGGA
CGGCTGGATCACATGGCGAAAAGTGGAAAGGCCAGGAAAG
CGAGCCCACTCCTGAAAACCCTGTTATTAAGGCATTAAAC
CCACCCATATATGTGAAGCCCTTGAGGCCTAATCACCTCT
TAAGGCCTTACCTCCCAATACCAACCATTACAATGGCCAT
TAAATTTCAATACGCATTTTGGAGGGGACAAATATTCAAA
CCACACCAGCCGCTATTTTTGTGGTAGTTTGTTACACAGC
AATAGAAACGAGTACAGGTTACATTTGAACTGTCAGTCGA
GGGCTGGATTGCATTTCAAACCATAGAGAAGAAGAGGAAG
AAGCTCTTAGGACAGAGCTCCAATTGGGCATTTTTCAGTC
TCCTAGATAATGAAGACTTCATTTATTGAGTGCTTACAAT
TTATAGAGCATATCTATAATATCATTTTACTAACTTCTCA
CAACTCTGTGAAATAGTTATTTATTATATCTCCACTTCAC
AGAGGAAAAAAAACAACAGTCAAAAAGGTAAAGTAACCTG
AGCCAAGTAAGTGGAGGAGCTGTAATTAAAACCCAGGTCA
GTTTCATTCCAAATCCCATCCTTCTTACTATATAAGCCTG
ACCTACCTGGGGGCTTGGTGGCTGAAGAGTGATATGCCAC
CGAGGAGTCAGGTCAGCACTGTTTCCTTTGGGTCAACGGC
CCTTAATCTCTTACCTCAACCTCATGACTACATGGGGTTT
TCCATGTTTGTTTTCTAGAACAGAATCGAATGGTTTGCTT
AAATCATTGCAGATCAATAAACACGTTAACTCTAAAAGAA
GTGCACACAGTGTGACATTACCTCCCCTCTCCACCTGTTT
ACTCTGTTTCCTGAGATGACTCATCCTAGCTCGAGGACCA
TACTTGGTCCTCACCCATGTATCAGCCTGCCAGCAACCCT
GAGGTCATTCATTCACCCTGAGCTGTACCTACTTCCATCC
TCTGGGATTTCCATTTGAAGGACCTTCTGCCTCAGTGTCC
ACACATTGCAGGCTCATTCTGTGAGGGGATTGCAGTGGGA
CTAAAAGGGGATCTCTACCATGTGATTGTCTTTTTTTTTT
TTTAGATGGAGCCTTGCTCTGTCACCCAGGCTGGAGTGCA
ATGGCACCATCTTGGCTCTCTGTAACCTCCCCCCTCCCCA
GTTGAAGCGATTCTTCTGCCTCAGCCTCCTGAGTAGCTGG
GACTACAGGCGCTTACCACCACACCTGGGTAACTTTTGTA
TTTTTAGTAGAGACAATTTCACCATGTTGGCCAGGCTGGT
CTCAAACTCCTGAGCTCAAATGATCCTCCCGCCTCAGTCT
CCCAAAGTGCTGGGATTACAGATATGAGCCACTGTGCCCA
GCCTACCATGTGATTTTCTAAGATGTTCTTAGGGAAACAT
ATTCACACACACACACACACACACACACTCCTGAAACATG
GTGTATGTAATGCTGGAAGTAGCATCAGAGATTAGGCATT
AATGAAGAGTCCCTGAGTGAGACCAGAGAAATGTGAGCTA
AAGATTCACACTGGAAGCAATGTGTCAAGGGTAATGACCT
GGCCCACTCCTTGTAGCAAAGCTACCTACTACTTTTGTGA
ATGAAGCTACTGGAAATCAGACAATGCCAAGCATGGTGGC
TCACACCTGTAATCCCAGCACTTTGGGAGGCAGAGGCCAG
AGAATCATTTGAGTTCAGGAGTTCAATGAGGGGAATACAA
GGTGTGTTGCAGGAGTTTGTATATTCTCTAAAATGTTTCT
GTAGAATGGCTTGCCCTTCTCACTGTGGCTGCAGAGAAAA
CAGTAATCAGGGCTTCTGGGAAAGGGGATCATGCTGACTT
CCCAACATAAATAACAGACTAGTCAACGTAGAAAAAAATG
CAGGGAAGCTGAAATCCTTCCCAAGCTCCTGATTTAATAA
ACAGTATTAGCTGAGACAGTAATCCACCCCTCAAATTCTG
CAACATTTGACTCTGCGTCATCTGCCAAGCCAGCAGAAAT
AGCCCTTGACTGTAGCATTAATCAGTGGCACTAAAGCCAT
CTAAAAAAACAATGTGTCTGAGAGGAACTGAGCTAGGAAG
AAAAAATAGATACAAGGAGACATAAGTTGTCAAACACATC
TGGCCCCATCCGAGACTCTGCATCTGGGGTCACTGAACAC
ACAGACCAGTCACTGGAGAAGTATTCTATGCTGAGAAGAG
ATTTTCCATCAGGCTTTATGGGAACACAGGTGACGTATAC
CCTACAGCCATGGTGCTTTCCTTTCCGGTTCCATGCTTAG
CAAAGAGCCCTCTGATTAATGATGCGTCACCTGAGAGCCC
GTCCACTAGAAATGATGGCAGTGCTCCTCCTAAGGGCATG
GATTGGTGACCCAGGCAATCTGTCACTATAAGGGGAAATC
CCTGTTGCAAATCATTCTGCTGGAATTCTGATGAACATGT
CTGTGGTCAGTTCAGCACACAGCAGGGTGGATGAAGGAAA
TCCAGGCTCAGAACCTAAAAAATCCAAGGGTTGAGCCAAG
CCCTTCAGAGGTATCACTTGGGGCCCTGTGTGTGACCCAT
TAGATTCCCATTAGTAACAACCCCACCCCTCCAAAGAACC
CCTTTTCACATCAGAATGCTTAGAAGTCACACCTATGTCA
TAGTGATACCATTTGTAAAGACCTTGCTTGGAAGTAATTT
TTCAGTATTTGGTTGCCCACGAAAATACCTGATTTTTTTT
CCTTCCACCCGCAATGAACATAGTCCATAATATATACAAA
TACACACACGCATTTTGACTCTTCCTCCTGCTTTACCATT
TTTTTTTTTTTTTTTTTTTTTGAGACGGAGTCTCGCTCTG
TCACCCAGGCTGGAGTGCAGTGGCGGGACCTCAGCTCACT
GCAAGCTCCGCCTCCTGGGTTTACGCCGTTCTCCTGCCTC
AGCCTCCGAAGTAGCTGGGACTACAGGCGCCCGCCACCTC
GCCCGGCTAGTTTTTTGTATTTTTAGTAGAGACGGGTTTC
ACCATGTTAGCCAGGATGGTCTCATCTCCTGACCTCGATC
CACCCGCTCGGCCTCCCAAAGTGCTGGGATTACAGGCTTG
AGCCACCGCGCCCGGCCTGCTTTACCATTTTTACACATCT
CTGCATCAGGACACAAACTCGAGTGCTCAGGATCTCAACC
ACAGTCTCCACCACAACTCGTATGTACAGGCATTAGTAAA
AAGTTAGAGACAAGTCCCAGACTGTCCAAGTGTCTGCCCT
AGTCTCAACTCTGCAGACCACTGATGTCTAGAGCAGGACC
CCGTTTCATCCTCAGCTCACCCTTCGAAGTTGTTGTGCCT
CTGTTAGCTCTCTGGCTGTGCTTTCTCTTACTCTATGAGG
CTGCCTACTCCGGGAACACATCCTGTTGCCTTCTGGCTCA
ACCAGGATGTGGCTCAAACCCTTCCTGGCTAAAGCCCCCT
TACCTGCTCCCAGGAAATCTCCCAATCCCTCCTCTTTCTC
ACCTTGGCCTTGGGAATGGGAACACAGACACTACAAAAAG
TGGACTTTGTCCTTTTAAAGAGGATGATGGTAATAAACAG
TGACTACAATGAGTACCTTTAGCCTCAAGGACCTTCTAAA
ACAGCCCAAAGTATGGAGATTGGGTTCATTATTACACAGC
TGCCAGAATCATCTTCCTGGCACAGATCACATATGCCTTT
AAAGGAATATTATCGCCTTCAGAAAAAAAATGTCCAGAGC
ACTTTGCCTGGTGATCAAGGTCCTGCATGGTCTCACCCAA
ACTATCATCCACATCATGTGCCTCCTGGTTCCCCTTCACA
CCATTGCTGACCAAACTGAGCTACACTGTTGACAGTTTCC
TAAACAGATCCCAGGCAACCCTTTCTCAGATCTTTGATCA
TACATTCCCTTCCCCTGGCATAGTCAGGCAGCATTTTGCA
TATGAAGCTCATCCCTTTAAGGCACCTACTGTGCACCAAA
AGATAGCAGAGGTGAGAGCCACAAACAGCCTCCATATTCT
GTTTCCCAGTGGTCAGTCACAGCTGGGAGCACGCTCTCAG
TCACCCTTTAAGAGCGCACTCCCAGATATACCCCAGCTAC
TACCAAGAAGCTTGTGCCTGTTTCCCCTCTTGGAAAGTTT
CCATTTTTGTAGAGGTTTTGGGTCTCAGCTTGGGCTCCGC
CTTTGTTATTTTTCTCTTCTACTGTGCCCATCTGATCTTC
GGTATCAGATACTCCCAGCCCCCCAGCACTGAGAGTTATG
ACAAGAATTTCTTTCCTTCAATTCCACAAGTCTGCATCCT
CCGCATCCTTCCAGGCCCTGCTCAAATCCCACCTCCCCTA
TAATTTTTTCCAAATTCTTCAGGCTACAAGAACCTCCCTC
TTATCTGGACCCCTGGCACACTTGATTTATGTTTTATCTT
GACACTTGAACTTTCTTTTCAAGCTCTGTATGCGTTTGGC
CTAACCCCTTTCTAGATATGAAGAATCAAGTTTGGTAAAT
CTAAGTTTTAGTTTATCTTTGTTTCCCACCACACTAGAAA
CATAGTACATGGGCCACTATATATATATTTTTTTCACAAT
GTATTTTAAATATTTTGTTGAATGGATGAATGGGTGAATG
ATCCTCTTGCATGGGAGACAATGTTGGAGTCTTTACATAG
ATTTTCCAGTCAGAGCAGAGTTTCTCAGCCTTTCAGGAAA
TAAGCCCATGAACAGTCATCCAGTTACTTCCATCCAATTT
AATCACCAAAACATCTAGGCTGCCTCTGTTAGGTGAGCCC
ACTAGACCGGTGTTTTACAAACTCATATTTACAAAAGACA
GAATGACAATCTAAAACCTCTCTTTTTTGACAGATATCGG
TTGTCAGTATAAGTAAACACTCTAAATACCAGAGGAAATG
GAATGTTCACGTAAGTAAGATAGATCTTGTGCACTCTTCA
ATATAGAGCCCTACATAATACACATGCTTGGTCTGAAAAA
TGATGAAGTGGCCATGGGTCCTTTTCAGTGGCCAGCATCC
AGATCAGCAAAAACACACCACACTGATCTCCGAAAGCAAG
GTTGTTGTGGAGGTTAGGGTGGACTGCCAGAGGTGAGGTG
GGGTTTGCAGCTACATTTCCTTGCAAATGCCCACTGCGAG
GAATTGTAGACCCAAACACCACCTCTCATCTGGCACTCCT
CCCCTCCAACACTCCTCCCTCCCCTCCCCTTCCAGCACTC
CCCTCTCCCCACCAGCATCCACCTCCCCACCAGCACTCCC
CTCTCCCCACCAGCATCCACTTCCCCACCAGCACTCCCCT
CTCCCCACCAGCATCCACTTCCCCACCAGCATCCACTTCC
CCACCAGCATCCACTTCCCCACCAGCATCCACTTCCCCAC
CAGCATCCACTTCCCCACCAGCATCCACTTCCCCACCAGC
ATCCACTTCCCCACCAGCATCCACTTCCCCACCAGCACTC
CCCTCACCCATTTGATGAAGCTCCACTTCCCCACCAGCAT
CCACTTCCCCACCAGCACTCCCCTCTCCCCACCAGCATCC
ACTTCCCCACCAGCACTTCCCCCTCACCCATTTGATGAAG
CTCCACTCCCCCATTTGAAGAAGCTATGTAGGCTTCATCA
AATCCATAAAATGAAAAGTCAAAAACTGTGTGTTTTCCAG
GGGTGGGGTGAGGGGGAGGTTCAGTACTAAATCCAGGCTT
CATTTTCTCAATAACTGGCCAGGAATGAGTTGAGGAGACC
AATGCTATTAAATGGAGTGTCCTTTGGTGGCCATAACCCC
ATTTCACAGCACATGAAAAAGTGAGCAAGATCCCAAGGTT
CTAAACTGGAGAACAGTGGCAAACGGTTTTCACTTAGAAT
GTTCTTAAAAAAGGGTTCCAGTAAAATATTTGGTTTTGAG
CAACCTAATTTTCAGAGTATCTATCATTATGAGTTAGGAG
AAAAATTCACATTTGTGGACACAACCACTTTGGAAAACCT
TTGGCAATTTCTTCCAAATCTGAACACATGTGTACCCCAT
AACTGAGCATTTGCACTCCTGGGCATATACCCAGCAGAAA
TGCAAACATATATTCACAAAAGACATGCACAAGAATATTC
ATGGCAGCACTATTTATAATCAAACACTGGAAAGAACCCA
AATTCTCAGTAACAGTAGAATGGGAGAGAAACACTGGGAA
ATGCAGGCATGAGCATAACCAACTACTGCCGCACACCACA
ACATAGTGTTGCATGAAAGCCTCAAGACACAGAACGTACA
CCCTGCACAATTCATTTATATTAAGTTCAAAACAGGCAAA
GCTCATCTGTGGTGATGTAAATTGCAAGAGGGACAGAAAG
GAGCAAGGAAGGAGCATGAGGGAAGCCTCCAGGGAGTGGT
AATGTTCTCTCTGATCAAGGTACCATAGGGAGGTACACTT
ACGATTTCTGTGGTTCCTGTAGATGTGTTACACTTCAATA
AAAATTTACAACACACACACACACACACATCCCTAAGTAA
CAACCAAGCTGCTAAATTGCTATCATAACAACTACCTTTT
CAAAATATCCACAAAAACAATAATTTAAAATATGAAGTCT
CCATCCTTCTTTCTGACAATAATCATATCACAAAATAAAA
TGTTTATGAGACCACTTCTGGCTCAAGACAATAAAACCAC
ACCATTGGCTGGGCTCAGTGGCTCATGCCTGTAATCCCAG
CACTTTGGGAGGCCGAGGTGGGAGGATGGCTTGAGGCTGG
GAATTTGAGACCAGCCTGGGCAACAGAGCGTGAACCCCGT
CTCTATAAAATATTTTTAAATTAGCCACACCACTAGCATC
CTTAATAAGGGGAATGGGAGTGAGTATTTGAAGCATCTGA
ATCCAGTTTCTGGTCATTAAATCTCTTACAATGGTATGAA
AATCACCTGCCAGAGGACCTGTTTCCCCAAGCTCTAAAAC
CAGTCTGTGTTCAAACAGGGGAATCAGGGCATATGGAGCG
GCCCAGATGAGCATCAAGTGACACAGCTGTTGAGGAAGGC
ATGGGCCTCCAATCCATTCCTGGGACAGAGCCCGTCCCTG
TGCACCTGTTCCCAGCAGTGGGAATTTGCCTGATCCTGCG
CCCCCAGATCCCTTCTCTGTTAATGTCACCACTATCCTGG
TTCTCCCAAGACTAGAGCCCTGCCCTATTTGTACATTTTC
TGTAGTTTTCGGTGGTTTTTAAAAAATTCTATTTTCCTCT
ATTACTCTTCTATTTAATTTTGCATTCCTCGCTTCAGTTG
AATGTAAAAATAAAAATACTAAGGTACGTAAAGAAACATG
GGGAAAGTTCTACATAATCTTGGTAGGGGAAGCTGTTCTA
AGTATACACAAAATCCAGATGCCATTTCTTAAAAACTGAT
AAACTATATTACATTTTACATTGATTTCATAACTACACAA
ATGAAATTTATTTCAATAAATTACTAACATAATGCACCAT
TAGTGAGACATATTGTAAGGACAGAAAGAACTGAGGAAGA
GGTTCAGTACTAAATCCAGGCTTAATTTTCTCAATAGCTG
GCCAGGAATGGGTCGAGGAGACCAATGCTATTAAATGGAG
ACTCCTTTGGTGGCCATAACCAGAAAGAAATATTGAGCTT
TACTTAGCAGGTTTATTGTCAGTAGTGGCATTGGTGATGC
AGCGCTGCAACTATTTGTTGTGTATTATAGGATATAACAA
TGAGCAAAGTAATTGAGATCCCACAGAAAATCCCACAAGA
TTTTCTGTGGCATAAGGGAGATACGATAGTGAATAGGAAG
AGTTGGGGAAGAAGCTTGTGATGTCATATTTGGATAAGAA
TCTCAACTCATGATATGTATTTATGTATGCACATGCATTT
AATACAAGTGGTCCCTGACTTAATTTTTTTATTTTATGAT
GTTGGAAAAGTGATAAACATTCAGTAGAAACTGTACTTTT
AGCACCCATACAACCATACTGTTTTTCACTTTCTGTACAG
TACTCAATAAATTACATGAGATATTCAACACTGTATTATA
TTATGAACACTTTATTATAAAATGTATTAGATTACTTTGC
CCAACTGTAGGCTAATACAAGTACTCTGATCACATTCAAA
GGTAGGCTAAGATAAGCTGGTGATGTTTGGTAGATGAAGT
GTATTAAATACATTTTTGACTTAATATTTTCAATTTACCA
TGGATCTATCAAGATGTAATCCCATCATAAGTCAAGGAAC
ATCTGTATATGCTTTAATTTCATGTATTTAATTTTACATA
TTTTTTAATTCTGTAGGAAAATATAATGAACAAAATGAGA
CATAGGTGGAAATTCCAGAAAACATTTGTAACACATATGA
CAAAGGGCTAATTTCCTTAAAAAGGACCACTTATAAATCA
ATTTTTAAAACTCAGCAAAGCACAAAGAACATGAACAGAT
ATTACTCAAGAGAGAAAAAATAGATGGATTCTTGGCAGGG
CGCAGTGGCTCATGCCTGTAATACCAGCACTTTGGGAGGC
TGAGGTGGGTGGGTCACTTGAGGCCAGACGTTAGGGACCA
GCTTAGCCAACATGGGAAAACCCCATCTTCACTAAAAATA
CAAAAATTAGCTGGGCCTGGTGGCACACACGTGTAATCCC
AGCTGCTTGAAGGCTGAGGCACAAGAATTGCTTAAACCTG
GGAGACGGAGGTTGCGGTGAGATCACTCCACTGCACTCCA
GCCTGGGTAACAGAGCAAGACTCTGTCTAAAACAAAAAAA
AACTGACTTCTTATATCAAAAAATGCTTAACCTTAAAACA
ACAAGATACTCTACACATCTATTTGGCCAAAATGCAGAGC
ACTGACATCAAATGCTGGTGAGAATATGGAGCAACAGGAA
CTCTTGTTCATTACTGATGGAAATGCAAAATGGTACAACT
ACTGTGGAAAACAATTTGGTGGTTTCTTTTGTTTGTTTGT
TTTCTTTTTTTCTAAAAGGCCATTACAGCGTTAGATAGTT
TGGTGATTTCTTACAAAGCTAAACATACTTTTACCACATG
ATCCAGCAATTACACTCCTTGGTATTTACCCAAAGGAGTT
GAAAACTTATGTCCACTCAAAAACCTATACACCAATGTTT
ATAGCAGCTTTACTCATAATTGCCAAAACCTGAAGCAACC
AAGATTTTACTGAGTAAAAGAAGCCAATGTGAAAAGGCCA
CATACTGTATGATTCCAACTGTATAACACTCTGGAAGGGC
AAAACTATGAAGATAGTTAAAAGATCAGCAGTTGCCGGGA
GTTAGGAGGATGGAGGGATGAATAGGTGGAGCACAGATGA
TTTTTTTGGGTAATGAAGCTACTATATATGATGCTATAAT
AGTGGATGCATGTCATGATACATTTGTCCAAACCCATAGA
ATGTACAACATGGAGAGTAAACTCTAAGGTAAACTATGGA
CTCTGGGTGATAATGATGAGTGAAAGCAGGTTCATCGACT
GTAATAAGTGTACCCCATCTGGTGGGGAATGTTGACAATA
GGGAAGGCTATACATGTGTAGGGCAGAGGACATACTGGAA
ATCTCCGTACCTCCTGCTCAATTTTGCTGTGAACTTAAAA
CTGCTCTAAAAAATCAAGGCAATTTTAAAAATATTCCTGA
CTTTACTTAAAATGTTTAAAACGCAAATGAAAAAAGCTCA
ATGAGGGGGAAATGGTAATAGCTATTAAATTTCAAATTCA
GATACTTTTGACGCATAATTTCTCTTCTAAACACTTATCA
TGACTGGGCGCGGTGGCTCACACTTGTAATCCCAGCACTT
TGGGAGGCTGAGGTAGGCGGATCACTTGAGGTCAGGAGTT
TGAGAACAGCCTGGCCAACATGTTGAAACCCCATCTCTAA
TAAAAATACAAAAATTAGCCAGGCATGCTGTCATATGCCT
GTAATCCCAGCTACTTGGGAGGCTGAGGCAGGAGAATTGC
TTGAACACAGGAGGTGGAGGTTGCAGTGAGCCAAGATTGC
ACCACTGCACCCCAGCCTGGGTGAAGAAGCAAGACTCCAT
CTAAAAAAAAAAAAAAAATTATCCTACAGACATACATGGA
TGGATGCAAAAATGTATGGATACCCTTTCTGTCCATCCAA
AAGAAACTGTTTACTGAATTACAATATATCCATCCATACA
ATGAAATACTACACAGCTGTTAAAACAATGAGATAGTTCA
CACATCTTGACATGGAAACATATCCAAGATACATTGTTAA
ATTTTTTAAAAGGCAAGACACTAAAATGATGTATTTGTAG
TTACTCTCAGTGTCTAAAAACAAAAAGACATATATATAGT
TTATATCCATTAAATATATCTAAAAGAACCTAAAAACAAA
AGCCCAAACAGTGGTTGCTTCTAGGGGAGGAAGCTGGAAG
ACTTGGTGGGGGTGTGGTGGGTTGATGTTGAAACAACTTT
TCACTTATGCTGTCTTAAACTTTTTGGGCCGGGCGCGGTG
GCTCAAGCCTGTAATCCCAGCACTTTGGGAGGCCGAGACG
GGTGGATCACGAGGTCAGGAGATCGAGACCATCCTGGCTA
ACACCATGAAACCCCGTCTCTACTAAAAAAAAAAAATACA
AAAAAATTAGCCAGGCTGGTCTTGAACTCCTGACCTCATG
ATCCACCCACCTTGGCCTCCAAAAGTGCTGGGATTACAGG
CATGAGTCACTGCATCCAGCCATGATTTTACTTTCTAAAA
TGTAAGCATGTAGATAGACTAATTCTAACATGTTAGATAA
TATTGAATTAAAAGCAGTATACCAAATAATGGATACGCAC
TTGTTAAAATTATATAAGTCTATGCAGACATGATCAAAAG
TAGAAAATTAATTTGGAGGAGTGGAAATAGTTTATAATGT
ATTCATTATGTTGTGTGAATGCTTGTTTAAATTCACAGAA
GAGAGCCTATCCATCTGGCAGGCAGTCCAACACAACAAGG
AGGACCAGATGGGCACAGTAATAGGTCAGTACTGGTAGAA
AGAATATCCAGGACAGGATTAATTACTGATGCCCCTACCC
TGGGACCGACGACAGGCCAATTGCCGGCTCAACTTGCCCT
GCAGTCACCCAAGGGAATTAAAGGCCACCTGGTGGCTATA
TCAGAAAATTACAGCTCAGATGATTCCTGGAGGGCAGCTG
CAGCAAGAAAAACTAAATAGGACCTAGACAGACCACAATG
TATTGGTTAGCTTCACATACATACAGAAGCATCTTAACAG
ATCATCACTATTTCCGGCAAATCCTGTTACTTCCTCTTCA
TCTTTGCCAGGGTCCTCAGTCATGCCTTCTCTCACCTTCA
ATCATCCCTAATCCAAAAATCCAAAATTCAAAATGCTCCT
AAATCTGAAACTTTTTGAAAGCTGACCTGACACCACAAGT
GGAAAATTCCACACCTGCCCTCAAGTGACAGGTCACAGTC
AACAACCCGAAACTTTGTTTCATGCACAAAATTATTTAAA
ATATTGCATAAAACAGAACTGGCATAGGCATAGCAGCTCA
AACCTGTAATTCCAGCACTTTGGGAGGCTGAGACAGGAGA
ATGGCGCAACCCGTGAGGCGGAGCTTGCAGTGAGCTGAGA
TCCAGCCACTGCACTCCAGCCTGGGCCATAGAGCGAGACT
CCATCTCAAAAAAAAAAAAAAAAAAAACTTTTTGGATTTT
TATTAAACTATTTAAACGTAAGTAATTATTCAATTAAACA
GCTTCTTCACTAGAAAAATGTAACTTAAAGGTTTTAATGA
AAATTGAAAATTGAAAAAATAGGCATGAAAAACCTACCAA
CATAGTATTAAAAAATGGATAGCATTAGTGCTCAGATTTC
CCCTGATGAGTGGTCAGAGTTGTTAAGTGGTTTCAGACAA
GTAAATACAGGCAGGTTCATTGCTGGGGAGGGCCGAGCCT
TGTTACTAATGAAAGAAACACAGATTTAGGCAACATCAAG
AAGCATTATACTATCAATAATGAAAACCAGTAAAACTGGA
ACTTTCCAAATGGTTCCACTCATTTGAATGATGTGTGCGT
ACCTTTTCCCAAATAACGCTGAGACACATCCGTTCAAATA
CATGGAAATTCCCATCCAGCCTACTCTTATGGAAGGAGCA
AGTTCGCATGTCAGCTGCACAGAAAAGAGGGCAAGTGGTA
AGAAGAGGAGATGGGGAGGGAGGCATTTTACAACTTTTCA
AGACATCAGCACCAGCAACTTACTTGTTTATTGGGGGTAA
GCAGCCTTAGGGAAAAAATGGCAATTAAATAGAATTTTGT
ATTTCTGTAAGGCAATTTAGGAATATATAATAATTATGAA
ATCATTCTTTTATCCTCTAGTTCTACTTTGGGTCCAAAGC
TCCCAGGTTCATGTCAATGCTACTTATGTTAATAAACAAA
ATTAGAAGCATAATAAAACATGATTTTACTTTCTCTTTTT
TTTTTGTGACAGAGTCTCGCTTTGTCACTCAGGCTGGAGT
GCAATGGCGAGACCTCAGTTCACTGCAACCTCCACCTCCT
GGGTTCAAGCAATTCTCCTGTCTCAGCCTCCTGAGTAGCT
GGGATTACAGGCACACACCACCACGCCCTGCTATTTTTTG
TGTTTTTAGTAGAGACGGGGTTTCACCATGTTGGCCAGGC
TGGTCTTGAACTCCTGACCTCATGATCCACCCACCTTGGC
CTCCAAAAGTGCTGGGATTACAGGCATGAGTCACTGCATC
CAGCCATGATTTTACTTTCTAAAATGTAAGCATGTAGATA
GACTAATTCTAACATGTTAGATAATATTGAATTAAAAGCA
GTATACCAAATAATGGATACGCACTTGTTAAAATTATATA
AGTCTATGCAGACATGATCAAAAGTAGAAAATTAATTTGG
AGGAGTGGAAATAGTTTATAATGTATTCATTATGTTGTGT
GAATGCTTGTTTAAATTCACAGAAGAGAGCCTATCCATCT
GGCAGGCAGTCCAACACAACAAGGAGGACCAGATGGGCAC
AGTAATAGGTCAGTACTGGTAGAAAGAATATCCAGGACAG
GATTAATTACTGATGCCCCTACCCGCCTTGGGACCGACGA
CAGGCCAATTGCCGGCTCAACTTGCCCTGCAGTCACCCAA
GGGAATTAAAGGCCACCTGGTGGCTATATCAGAAAATTAC
AGCTCAGATGATTCCTGGAGGGCAGCTGCAGCAAGAAAAA
CTAAATAGGACCTAGACAGACCACAATGTATTGGTTAGCT
TCACATACATACAGAAGCATCTTAACAGATCATCACTATT
TCCGGCAAATCCTGTTACTTCCTCTTCATCTTTGCCAGGG
TCCTCAGTCATGCCTTCTCTCACCTTCAATCATCCCTAAT
CCAAAAATCCAAAATTCAAAATGCTCCTAAATCTGAAACT
TTTTGAAAGCTGACCTGACACCACAAGTGGAAAATTCCAC
ACCTGCCCTCAAGTGACAGGTCACAGTCAAAACAGCCGAA
ACTTTGTTTCATGCACAAAATTATTTAAAATATTGCATAA
AACAGAACTGGCATAGGCATAGCAGCTCAAACCTGTAATT
CCAGCACTTTGGGAGGCTGAGACAAGTGGGTTACTTGAGC
TCAGAAGTTTGAGATCAGCCTGGGCAACATGGCAAAACCC
CATCTCTGCCAAAAATACAAAAAAAATTAGCCAGGCTGGC
CGGGCACGGTGGCTCACGCTTGTAATTCCAGCACTTTAGG
GGGCCGAGGTGGGTGGATCACTTGAGGTCAGGAGTTTGAG
ACCAGCCTGGCCAACATAGTGTAACCCCATCTCTACTAAA
AATACAAAAATTAGCTGGGCATGATGATGGGCATCTGCAA
TCCCAGCTGCTCGGGAGGCTGAGGCAGAAGAATCGCTTGA
ACCCAGGAAGAGGTTGCAGTGAGCCGAGATCGCACCATTG
CACTCCAGCCTGGGCGACAAGCAAAACTCTGTCTCAAAAA
AATAAAAATAAAACATAAAAAAATTAGCTGGGAGTGGTGG
TGTGCGCCTGCAGCCACTCAGGAGGCTGAGGTGGGAGGAT
CTCTTGAGGCCGGGAGGTGGAGTTTGCAAGGAAGTGGAGG
TTGCAGGGAGGTAGAGGTTGCAAGGTGCCAAGATTGCACC
ACTGAACTCCAGCCTGGGCAACAGAGCAAGATCCTGTCTC
AATAAACAAATAAATAATAAAATACTGTATAAAATTACCT
TCAGGCTATGTATATAAGATGTGTATGAAACAAATTAATT
TCATGCTTAGACTTGGGTCCCAGCCCAAAGATATCTCATT
AAATATATATGCAAATATTCCAAAATCTGAAAAAATCTGA
AATCCAAAACACTTCTGGTCCTAAGCATTTCTGATAAAGG
ATACTCAATCTATATCTCTATCTTCCTTCTTCTGAAAATG
CCACGTGCAGAATTCATTACTATTGCATGTGAATAATCAA
GATTTAGCATTTCAATAGTCAAAACCATCCCTTTGCTCTT
TCTGGGCTACCTTGTAGCAATTTGAAGGTCAGTCATCAGT
TTCTGCTTGGTTTCAAAGATCCAGGAGAAGCTTAGTGTTG
TTCAAGACGCAGATGGACCCATCACAGCAGTTTAATCCAA
CCTCCATCCCAGAGTCTTCACAAATGCTGACCCAAGAAAA
TTCTCGGGACGATTCATGGGCCTCTGAAATCTGTTCCGAG
ATGTTGATAAAGAACCTTAGTAACTTGACTATCAACGCCA
CTAATGAATCCCCTTCCCCTCTACCAGAAGAGTCACTCCA
TCGAGTGATAGATGGAATTGCTGCAAGAGCACCAGTCCTC
AGGGAAATCAGAGATGACTTGATTTATAGGAGGAGAGGAG
TAAGAACATTGCTGTCTGTGCAGAGAGAAAGGATGGCAAG
ATTCAGATACATGTTACTCGGCAGAGTTCGTACGCATGAA
AGAATACTAACAAACACTGGACTTAAGGGAGTTAGGAAGG
AATCAAGACCATTCAAATGTCCCCGCAGTTTCTGCATGTC
TAATGGATGGGATCCTTCTGAGAATGCTAGAATAGGGAGT
TATGACACCAAGCCACTTCAGCCATAAAACTTGTTCTTGC
ACCTTTTTCTTCTTGCTGGTAATCCTATATAGCAGGTTGT
GAAAGCTATTCTATGCTAGTATAGACTATACACCAATAAT
ATTAACAAGTTCTAGGATATATTTTTCTTCTTGCATCTTT
TTCTTCCTACTATGATACTAGTCATTTGTAAGGGATCTGT
GTCATTTGAATGTATTTGAATAACTTTAGCTTTACTGTTT
GATTTGACCCAAAGACATAAGTATTCCCATGTGTCTGAGA
AGCCCAAAGTCAGTGAGATGACACCCAACATCAAGAAATT
GAAGCAAAGTTACTTGTGGATAAAGAAAGCATTAGGTAGT
TTGGCTATAGCATAATAACTAGATTTTCTGGCTTTCAAAA
ATTTGGATTGCAATCACAGCAAACGTTGTTATTTTTACAG
TTTTCAGTACAAAAAGGTGTTTATATAGAAACAATAAAGT
CGACATTTGAGTACCTTTTAAAAAAAAAAAAAACCATCCC
TTTGCGTCAGCACACCCTCTAATTCTTCTCCAGAAACATG
GCAATATACATATTTTGTTATTAAACAATAACAATGATAA
CTGATTCACAAAGACAAATACACATTTTGCTTCACTATCT
TTTTTTAGTGACTCATTCATTATTGAACACTATTCCCATC
ATTCAGTCAACTCTTGAAAATCCTTTGAGATAGTTTGAGT
AATTAAAATAGCAGCATTTAATTTCAGCTCTATTTTTGAT
AGAATTATTATTAGTACCCTCAGCAGAGGTCTCTCTGCCT
GAAAGACAGCTCCCCCTTACCCCCCACCAAGTGACAAGTC
CTGATATGACATTAAAAACGCATGAATCCCAGCTACTCGG
GAGGCTGAGGTGGAAAAATCACTTAAGCCCAGGAGGTTAA
GGCTGCAGTCAGCTATGATCACGCCACTGCTCTCTAGCCT
GGGCAACAGAGCTGTACCCTGTCTCTAAAAAAATAACGAT
AATAATAAGTAAAAAGCATTTTAAAAGATAAGGAAAGTCT
CTTTCAAAAGGAACTTTTGGGCACTGACACCTGACTCCCT
GGGCTTTTGTTTGATTCCCTTCTCCACCGAGCTCTACTTC
CTGATTACTCAGTTGACCATTCCTCATCTATTTGTCATGA
AAGTGAGTGGATCATAGCAGAAGCTCAAAAAACATGAGTC
CCTCCTCTTCCCATCCATTTGGACCAGCATGCCTATGCAA
AGGCCAGAAGCGGGAAACAGGATGGCCGGCACCAGTTGTA
CATTAGAACGCAGGATGTGAATGAAAGAAGGCATTAAGGG
GGTGATCAGGCCTCTCCTCCCAATCTTTGGGTCCACCTGT
GGCTTTGGTAAGTCCCAGGACCAGAGTATGCCCTTCATTA
CCCCATCCACCTTAACACCCGCTACTCAAAGATGGGGTGC
CCACCAGCCCTTCAGTCCATCTCCAGCCTGGGCCTGCCTG
GGCTTAGTCAGATGTTTCAAATCCTCCTTCCTTAAATTCA
TCTTGCCACAGTACTACTATTATTTACTTTTCCCAAACAA
ATTGAAAATGAGAAGGTGTACACAAAAGGAAACTTGGAAA
CAGACACCAAAAAAAATCAGATGATGCATGGCACTCTTCT
AAGAAATCCTTCCACTTAACTGGATTCCAACACATTGGTT
ATTCTTTGTTCCCCTGGTTCTTATTCTGCTTGTCAATGAT
CAAAACATCAGAAAATAATTAACATCATCAACAGCAGGAC
AAACTGACAGTTATGAGTTTCCTGATGTATAGCCCCAGGA
AGGATGAACCACCACTCCTGGCTATTCTCACCATGTTCTC
ATGTACAACTGGAATCTCATCCTGAGAAAACATGAAATGA
ACCCAAATGGAGAGATAGTCTATAAAACTACAGGCCTACA
CACTTAACAGCAAGGTCATGAAAAGTAAACACATGCTGAG
GAGTTGTTCCAGATTAGAGGAGACTAAAGAGTCACCTCAA
GGAGATTATTAAGACAAATGGTAAAATTTGAACAGCCACT
GATATAATATTAGACAATAATATTATATCAAGGTTAAGTT
TCCTGAATTTTCTAATTGAGCCATGGTGATAGGTTCTGTG
TCCCCACCCAAATCTCATGTCAAATTGTAATCCCCACATG
TCGGAGGAGGGGACTGGTGGGAGGTGATTCGATCATGGGG
ACAGACGTCCCCCTTGCTGTTCTCGTGATAGAATAATCAC
AAGATCTGGTTGTTTGAAAGTGCATAGCACTTTTCCCGTC
TCTCCCTCTCTCTCTCCTGCCTCACCATGGTAAGGCACAC
TTGCTTCCCCTTCACCTTCCTCCCTGATTGTAAGTTTCCT
GAAGCCTCCCAGTCTTGTTTCCTGTACAGCCTGTAGAACT
GTGAGTCAATTAAACCTCTTTTCTTCATAAATTACCCAGC
CTGAGAACAGACTAATACATATGGCTATGCGGGAGAATGT
TCTTAGGAGATTTCTGCTAAAGTATTTTGAAGTAAAAGGG
CACCAATCATTTAGGAAAAAAGTAATGTGAATACATAGAG
AGTAATAACATAAGGAGTGATGGGCAAATGTGGCAAAATG
TTAAGAATTGGGGTAAAGCAAATGTGGAAATTTTTGTACT
ATCGTAACTCTGCTATAAGTTTGGGATTATTTCTAGAAAG
AGAAAAGAGAAAACACAAAAATAGAACATTCAATAATCAG
ATGCTTCACCTCTATTTTCTAATAGGTTTTTCATGTAAGA
AAAGGGGAGAGTTTACCTGCAGCTCTCCTATCAGTTGCAT
TTTTAAGTTGAGTAGTAATAGTGATCATTGGGAAAGGGAT
TCCGTTATTTGGTTATGTGGACTGGATTAGTTCATTTTCA
TGCTGCTATGAAGAAATACACAAGACTGGGTAGTTTATAA
AGGAAAGAAGTTTAGTTGACTCACAGATCCACATGTCTGA
GGAGGCCTCGGGAAACTTACAATCATGGTGAAAGGGGAAA
CAAACATGTCCTTCTTCACATGGCAGCAGGAGAGAGAAAA
AGTGCCAGCAGGGGAAACACCAGATGTTTATAAAACCATC
AGATCTCGTGGGACTCACTCATTATCATGAGAATGGCATG
GGGGGGAACCACCCCCATGCTCTAATTACCTTCCAAGAGG
TCACTCCCCCAACATGTGGGGATTACAATTCAGATTACAA
TTCAAGATGAGATTTGGGTGGGGACACAGAGCCAGACCAT
ACCATGGGTCTACCAGTTTTTTTCCCTCATTAGCAAGAAG
GCATTGATTTGCCTCATAGGTTCAGGAGAAGTCCTCTACC
CATCTGGTCCAATGGAGAGTTTGCTCTTCTATGTTCACAA
ATAATAGTAGTGGATGAGCCAGGCGCGGTGGCTCACACCT
GTAATCCCAGCAATTTGGGAGGCCGAGGTCGTTGGATCAC
CTGAGGTCAGGAGTTCAAGACCAGCCTGGACAAAATGGTG
AAACCCCACTTCTACTAAAAATACAAAATTAGCCTGGCAT
GGTGGTACATGCCTGTAATCCCAGCTACTTGGGAGGCTGA
GGCACAAGAATCACTTGAACCCAGGAAGCAGAACTTGCAG
TGAGCTGAGGTCATGCCATTGCACTCCAGACTGGGCAACA
AGCACATAGTGTATCCACTACAAGATAGTAGTGGATAAGT
ATTAAATGCTTGTATATGAAACACTGTGCCTTCTTAATTT
TTATTTTATTTTTTAAAATTTATTTTTGAGACAGTGTCTT
ACTCTGTCGCCGAGGCCAGAGTGCAGTGGCATGAATGGTT
CACCATAGCCTCATCCTCCTGGGCTGAAGCAATCCTCCCA
CCTCAGCCTCCTGAGTAGCTGGGACCACTCAGCTATGCAC
CACAGGTATGCTCCACCATGCTAATTTTTTTATTTTTTGT
AGAGACAGGTTTCCCCATGTTGCCCAGGCTGGTCTTGAAC
TCTTCTGCTCAAGCAATCCTCCCACTTTGGCCTCCCAAAA
TGCTGGGATTACAGGTGTGCACCACCACACCCCGTCATGC
TAACCTTTTAACAGTATTAAGGCATTTAATTCTTACAAGA
ATACTATAAGCTATGTACTATTATGTACCCATTTTTACAA
ATGAAGAAACTGAGGCACAGAGAGGGCAATACATTTCATG
ACCTCACAAAATGACTTGGTGGAGGAGCCAGGAATTGAAA
TCAGGTCTGTCTGGCTCCAGCGTTGATGCTCTTAACTGTG
CTACTACACGACATCTAGGCAGAAAGAGCCCTTGCTGGGG
CGGCATTTTGTTGGGAGGACCATTGATCTGGCATTCCTAC
TCTTGGCACTAGGATTGAATACTGTCCTGAGTCTGGATAT
CTACCTAACCATCACATGTCAGGGATGGCTACAAAGCTTT
AAGAATAGAAGTAGGGGTCAGGTGAGGTGGCTCATGCCTA
TAATTCTAGCGCTTTAGGAGGCCGAAGCAGGTGAATCACC
TGAGGTCAGGAGTTTGAGACCAGCTTGGAAAACATGGCAA
AACCCTACTAAAAATACAAAAATTAGCCAGGCACAGTGGT
GAGTGCTTATAATCCCAGCTACACGGGAGGCTAAGGCAGG
AGAATGGCTTGAACCTGGGAGGCGGAGTTTGCAGCGAGCC
GAGATAATGCCACTGTACTCCAGTTTGGGCAACATAGTGA
AACTCCATCTCAAAAAAAAAAAAAGAATAGAAGTAGGGCC
TCTTTCCCTGCTCCCCTGGCCCCTTCTTTCCCCTTCCACC
ATCTGTATATAAGTCTCAGGGATTGTAAAGACGACCAAGA
TAATGAAGGAACCCACACCATGGAGTGAGAAAGACACAAA
TTCGGCCACGATGAATTGTGATGTTAACGTGCCTCCATCC
CCAGTTTCCCTCGCTGCCTTGTCTGGTTCCGTGGACCTCC
TCCCTATTCCTCCTTTTCTCCTGCAGCTCCTCTGCAGGAG
GGTCAATGCTCACTTCGTATCAAGGCTCTGCCTTTCACTT
TGCTCCACACCAACTCAAAGTTCAACTGAAATCCAATATG
GGCTCTTTATTTCCCTCACACCCACCATACAAAATGCCCA
CAGCTGGTTACAGCTTCTGCTGCCTCTGATCTGAGTGTTT
CTTTCTTTGAGAGTTCTCTGGTAGTGACCTCTGTGCTCAG
CTATTCTGTTCCCTGCTCTGCCCTCACTGGGGCAACAGAG
GAAATATTTTATATTCTGCTTCTTTGGGCAGCAAAAGTAA
ATTACACAAGGTGTGGTTGGTGGGGTGCCCAAGTTGAAGA
GATTTCTATGTCAGGCAGAAACATGGATGCCTGTGACACT
CTGAGTAATGACATTCAAAACCCATTCTGGATGCAGAAAC
CTGTAAACAAAATGTAGGGAGTGTGTATGGAGTGGGAGGG
AGGAAAGAGCATATCCTTTTAACTTCCCAGAGAGGGAAAA
ATTTGTAGTGATCTGAAAATAATAAAACTTGGAAACACAT
GAAATCTGCCTTATGGCAGGCTCATCATTCCTTAAAACAC
AGCTCTGCTTGTTCTGCAATGATGTAGAAACCACTAATCA
TGTGCCACCATAAACTATTTAGACTTACCACTGTCCCATC
TGGTAATCTTCATTTCCATACACTGAGTCATGCTATGGCC
ACACTATGTCAGTTTGAGTGCTAGCACGGCAGCAAGATGA
GTAGATCTGAACTAGATCTGGTAGCAGGGATGTGGTAGGT
GCTTGAGGAATGACCAGTAGTAGGTAGCAGGACAGCACCT
GCACCGAAGAGAACATTCTTCAGGGGTTAAAGGTGGAGGG
TGTCCAGGTTCTTAGCGTCTTGAACAAAGAATTGGACAAA
ACGCACAAAGCAAGGAAGGGATGGAGGAATTATTGAAAAT
GAATGTACACTCCGCAGTGCAGGAGTGGGCCTGAGCATAG
GGTTCAAAAGGCCCTGTTACAGAATTTTTGGGAGTTTAAA
TACCCCCTACAAAATTCCATTGGTAACTTTGGGTACGCCC
TATGTAAATGGAGAGGATGAAGTAAAGTTACAGTCATTTA
CAGCGTACACCCTATGGAGAGGATATTTTCTGTTATAGGG
TAAGTGTGAATTGGCCAAATGTTCCCTGCTTCCAGACCCT
ATTTTCCTGCCTCACAGGAAGGCAGAACAATGACTCAGAT
GATATACAAAGTCATAGTGAGTACCCAGTGACTAACATGA
TGTCTCGGGGTGTCCTGCGAGACAGGTGAAGCCCTACCTA
TAGTACTCAGAAATCAGGAAGTTAGCATTATGTAACTGTT
AGCTGAATGCAGGCCACCAATCTCCAGGCCATGGCCCTTG
GACGGACTGGCTTTTTGGAGTAGATGGTACTGGTGAGAAG
AAAGTAAACTCTGAGATTTGAATAGAAAGGGTACTAGACA
GATCTAAGCACATTAGTGATCACATCGAACCAGGCATTGG
AACCAGCTCACAGACTCCTCTAGTCTAGAAGCAAGGGTGA
ATTGGAGGAAGTCCTAGAATGTTGATTTACATGGTCAAGT
GCCTCTCTATGAGGTCAGGATTGGTCCTACAGATCAAAGC
TCCAGGGCACACATGTTAAGGACCCTCAGCCCAGGGAGGT
GGCTTTAATCTTGGTTCTCCAGTGTCAGGAAGAGATCCTT
CAGTCTTGGGGTAAGCATTTTCTGAGCACTTAGTATGTGC
CAGTCTCTGGACTATAATGGAGAATAGTCCCTGCCTTCAA
GACTCATTGGACCATCAGTTTGGATTCACTGAAGCAGGAT
TCTTTACAGCACTTCTGATGCAATTGTCATGGACTGGAGA
CCAGCCTCTATACAGGACCTGCAGGTACGGTTTGTTATGC
CCTGCATGGCGAAATACAAATCCAGTAGAGGTAAATGAAC
AAGTCTGAGGGGAACAGTTTGAAGATCTTATATACTGCCC
CACCACAGTGTTTTTAAAGGTTAGGTAATGTCACTGAAAA
TAGAAAGAGGAAAGGTACATCCAGAAGGTGGAATAATAAC
CCGCCAAAGACATCCACATTCTAATCCCCGGGATCTGACG
GAGTGAAAGCAACTTTGCAGATGTGATTAAATTAAGGGCC
TTGAGGTGGGGAGACTGTCGTGCATTATCTGGACGGGCCC
AATCCATTCACAGGGTTCTTTTCATCAGAGAACCTTTCCT
GTCCAAGTTCATAGTCAGAGGGAGATGTGACTACAGAAGA
ATGGTTGGAGATATGCAACATTGTGGGCTTTACAGAGGGA
GGAAGGAGACACGAGCCAAGGAAATCTGGCAGCCTCTAGA
AGCTAGAAAAGGCAAGGAAACAGATTCTCCCTTAAAGCTT
CCAGAAAGGGACACAGCCCTGTAACACTTTGATTTTAGCC
CAACCAGGTGTTTGTCCCACTAGTGATCTCCAGAACTGTG
AGATAAGTGTGTGTAGTTTTAAGCCATTAGGCTTGCTTGT
GATTACTTGTTATAGCAGTGATAAGAAACTGATACATTAG
GGCTTTTTTTTTTTTTTTTTTTTTGACAGATTCTCACTCT
GTCACCCAGGCTGGGGTACAGAGGCATGACCTCAGCTCAC
TGCAACCTCCGATGCCTGGGTTCAAGCAATTCTCCTGCCT
CAGTCTCACAAGTTGCTGGGACCACAGGCATGCACCGTCA
TGCCTGGCTAATTTTTGTATTTTTAGTAGAGATGAGGTTT
CACCATGTTGGCCAGGCTGGTCTTGACATGCTGACCTCAG
GTGATGTGCCTACCTCAGCCTTCCAAAGTGTTGGGATTAC
AGGCATGAGCTACCAAGCCAGCTGGCTTATTTTATGATGC
TAAAAAGATTGGGTACTATCTATTCTCTAATACTTGCTAA
ATCTTCATCTATTATCTATCAGTAAATAAATTGATAGTGT
CCAAAAAGGATAAATTTTAAAATAACAGCTTAAACATATT
CTTTATATGTGGAGGTAAATATCAAAAGAAATGCTCAAGA
GAAGTGAAAGTGGGTGCCTCTGCAGAGTGAGACTAAAAGA
TGGGGCAGGAATCTGCTGTTTTAGTACTACTAACGCAATT
TTTAAGAATCAGAAAACACTAAAACTTTGACTTAAGAAAT
GCTAAAACAATGTAATTAGACCTGTGTTTTCTTTCATATA
AGCAGGCATTGTCTAGAACTGTACTGTTCTATATAGTTAG
CCACTAGCTATATGTGACTTTTACATTTCATGTTAAAATT
AACTAAAATTGGCTGGGCATGGTGGCTCACACCTGTAATC
CCAGCATTTTGGGAGGCCGAGGTGGGTAGATAACCTGAGG
TCTGGAGCTCAAGACCAGCCTGGCCAACATGGTGAAACCC
TGTCTCTACTAAAAATACAAAAATTAGTCAGGCATGGTGG
CACATGACTGTAGTCCCACCCAGCTACTTGGGAGGCTGAG
ACGGGAGAATCGTTTGAACCTGAGAGGTGGTGGTTGCAAT
AAGCTGAGACTGCACCACCGCACTCCAGCCAGGGCGACAG
AGTGAGACTTTGTCTCAAAAAAAGAAAACAAAAAAACAAA
AAAAACAACTAAACTTAAATTAAACTAAATTAAAAGTTCA
GTCCCTTGTTCACACTAGCCACATTTTGTGTGCCAGAGTA
TTGGATTCATAGATTAAGAACTTTCCATCAGAACATTCTA
TTAGGCTATGCTGGTCTAGATTCTTTTGTTCTCTGCCCTG
CACAGCCCTGAAGCCATTTGGGTTTGTAACTATTGCCTAG
TGGCAAGATAGGTCTACAGATGGGAGTGAATGGGAGCCTG
CAGGCCAGTTAAAGGAGTTACATCTGCCAGTTAGGATTAA
TGGAAAGCAAGATTAGAAAAGGAACAGACCAGCTCAGTTC
CAGTTATCTAGGACTACATACCAAACCACCTCAAAACGTA
TCTGTTGTACCATAACCATTTTATTTGACCCTCAGCTGGA
ACATCTAAGGATGGTCTCTCTGTGTGGCCTGGGCTTCTTC
ATCACATGGTGCCTGGGTCCAAGAGATAGGAAGTGGAAGC
TGCCAGGTTCTGAAGACCTGGACCTGGAGACTGGCACTGT
TCACTTCCACTATATTTCATTGGCCAAGTAGGCACAGAAT
CCAGATTCAAGGAGAGGGGACATAGACCCCACTTCTCAAT
GAGAAGAACATCACAGAATTTGGGGGCCATGTTTTAAAAC
CACCAAAGCTCAGAACTCCTCTTCTTCCTTATCAATGCCT
ACTTTTCAAGGAAATATATTTTTTTTCTACAAAACAATTT
TTTTTTTTTTTTTTTTTGACAGAGTCTCACTTCTGTCGCC
GGGGCTGGAGTGCAGTGGCCGGATCTCAGCTCACTGCAAG
CTCCGCCTCCCGGGTTCCCGCCATTCTCCTGCCTCAGCCT
CCCAAGTAGCTGGGACTACAGGCGCCCGCTACCTCGCCCG
GCTAGTTTTTGTATTTTTTAGTAGAGACGGGGTTTCACCG
TGTTAGCCAGGATGGTCTCGATCTCCTGACCTCGTGATCC
GCCCGTCTCGGCCTCCCAAAGTGCTGGGATTACAGGCTTG
AGCCACCGCGCCCGGCCCTCTACAAAACAAATTTTACAAA
ACCTTATGAAGACACAGTCTTTACGACTTGCATGCCTTTG
CTATTCTAAAACTATAAAGTACCTTACTACATGTCAAACA
CTGTGTAAACTATTACTCTTTCAAGTAATGACATAAAGGA
GGAAACAGAAATGCAGTATCAAGAAAGTTTCTTTTTTCTT
TTTCTTTTCCTTTTACATTTTTTTACATTTTTCCCTAAAA
ATTTCACTGAAGTGAGAAAGCTTCTTTTTTAGATGGAAGA
TAACTTGAACATGTTTATAGGCAGGAGAAAAAGGGTGTTG
CCAAAATAGAAAAAGATTCTAAGTGTTAGCAGAGAAGGAA
GGAATTGGCTAAAGAGTACTAGGGAAGGTGGAGCTGATTT
CCGATTAATGTTTTTAAAAAAGGCTGGGTGCGGTGGCTCA
TGCCTGTAATCCCAGCACTTTGGGAGGCTGAGGTGTGTGA
AATGCTTGAGTAAAGAATTCAAGACCAGCCTGGGCAACAT
GGGGAAAACTGTCTCTACTAAAAATACAAAAATTAGCCAG
GTATGGTAGTGTGTGCCTATAATCCCAGCTACTTGGGAGG
CTGAGGCAGGAGAATCACTTGAACCCAGGAGGCGGAGGTT
GCAGAGAGCCAAGATCGTGCCACTGCACTCCAGCCTGGGT
GACACAGTGAGACTCTATCTCAAAAAATGAAGTAAAATAA
TTTAAAAATGTAAAAAAGAGTACCAGGGAAGGAGTTTACA
TCAGGCCACAGGGGGCCACTCATCCTTTGTCCCTTCCAGA
AATTTTTACATTTTCCTTTTAACGAGTCTGTGTCTTTCTC
CTTATGAACATTAAAAAGCTCATTTGCACAGAACACTGTG
TGGCCCACTGAGAATCCAATTCTAAAGGTGTCATAGCCTT
CAATTCCATTATTTCTACCACTACCTTGCCCCACTTAGAA
GAGGGTGCGCATGTCAGTGTTAAATGCTGCTCCTTCAATG
GTTCTTCTAAGAAGCAAAGAAACAGGCTGCTGCAATGGGA
TCTCTGAGCAATTCTGATTTGCTGGGAATTGCAAAAGTTT
TCTTTTACTCAGTGTTCTTGAGGTTTTGCTTCCATCTTCG
AGAAATGAACCTTTTACTACTCCAAATTCTTCACCTAGAG
AGACACTCAGAAGTCCACAGACACAAAAATGGCATTTATT
AAACATTTAAATCACCTGTAGGGTAATTATCAGATAAGTA
CAGTATAAGGTTGCATGCATTATTATAATCACGATGCTTG
ACATTTTCTTTTTTTTTGAGATGGAGTCTCGCTCTGTCAC
CCAGGCTGGAGTGCAGTGGCGCGATCTCGGCTCACTGCAA
GCTCCGCCTCCTGGGTTCACACCGTTCTCCTGCCTCAGCC
TCCCTGAGTAGCTGGGACTACAGGTGCCGGCCACCTGGCC
TGGCTAACTTTTTTTTTTTTTGTATTTTTAGTAGAGACAG
AGCTTCACCATGTTAGCCAGGATGGTCTTGATCTCCTGAC
CTCATGATCTGCCCGTCTCAGCCTCCCAAAGTGCTAGGAT
TACAGGCATGAGCCACCACGCCCGGCCCAATAAAGCATTT
TTATTGAATATTGTCAGTGAATGAGCTTCGGAAGGTTTTT
AAATGAGTCATATGATTTTCTAAAACTACTAAGTTCCTAC
TTTCCAATTTGATAAATACATCTGACATTTATAAGTGTAA
CATCTAGTTACCTAGGGAGAACAAAATCCAAAAACCATGT
GAAATCAGAGGGGCAAGGCTGTGACTCCTATCATGCATTC
ATCATGCTCCTCTCAGGTGTCTCCTGCCAGCTCTCAGATT
ACAGCTGTACACAGCTCACAGGTAATAAACTCAGGCTATT
CCAGCTTTCTGACTTCATTTTCATTCAAATCTCAACAAAT
ATTTACAAAGCACTTATTATATAGTAACACTGCACAGGAG
GCCAGTCAAATATGAGGAAGACAGTGGTAAATCTGTAAGA
TGGAGCAAGAACTGCAACTAAAGAATCAAAGAGGATATGT
CTTCTAAATCCAGACATGTGAGAAAGAAAATAGAAAAACT
CTTATTAGGTGTAGGAGCCAGGGAGCTTACATGAGCAGAA
ATGGGCAACCCAAGAACAGAATAGAATAAAGAACCCATGT
TAAGATAGTGAATTCTGAGCCAAATCTTTGAAAGAGTACT
CCTGCAGAGGTTCCACTGGGCACCTGCTAGGGAAACAATG
GGAGGGATGAAAACAGAGAAGGAAAAGAAAGCAGATCCAG
GGTTCCCACCTCCCTGGGTGAACCCAACTATCCATGCCCA
CATTAAACAAAAGGAGACGAAAAGATGTTTTCCTGGGCTC
CTGGTTTGTGTTATTTGAGGCCTTCCTTTTTCAAACAATC
TAATGTATCAGGTATCTGATTCAAGAGGCACATTCCTTGA
CATTCATAGTTAATTTATGGACTTATGGCTGCTAATATTT
GTTGGCTGTTACAAAACTTTATCCACAGCTCATAAAGATT
TCTTAGTTGTGAGCAATAGTGATTTAAATCTTTTTGTAGG
GCAGGTTTGTTTTTCAGTTTAAGTTTTGCAAGATTATTAC
AGTAATAGAACTTTGGCACTTTTACTAAGGGAAGGGAATC
TTGAAGGATTTCAAAGCCAACTGTGTTTTCTAGTAAGCTC
AGACACCCAAAACCCTAGGAAAGAGGCTCAGAAAACGTGA
GATGTAAGGTGAGGTTTGGCACAGAGTTTGAATGAGGAAT
GGCAAAGGCTGGCATCTTCATCCCAAAGTACCCACTGGCA
CACAGCATTTGCTAAGTAATTTACCAAGACAACAGGGGTA
GCTTCCTTGGCTTTTTATTTATAAAAGCATGCTAGACACA
TCTCAGAACAGTGACTGGGAAGTCTGTCTGATGTTGTTGT
TGTTACTGTTATTATTATTATTTATCACTACTTTGACAAT
TGTGAGAGTTTTTGAACTCTGATAATGTGCCATGCAGAAG
ACAAACTGAGAGGCTGGGAACAGTGACTCATGCCTGTAAT
CCCAGAACTTTGGGAGGCTGAGGTCAGGAGTTCAAGACCA
GCCTGGGCAGCATAGTGAGACTCCCATCTCTACTAAAAAT
ATAAAAATTAGCCAGGTGCAGTGGCAGGCGCCTGTAATCC
CAGCTACTCAGGAGGCTGAGGCATGAGAATCGCTTGAACC
CAGGAAGTGGAGGTTGCAGTGAGCCAAGATTGTACCGCTG
CACTGTAGCCTGGGTCACATCTCAAAAGAAAAAGAAAAAG
AAAAACAAAGAAGGCAAACTAAGATACAAAGGAAAGAAGA
GACTTTTCAGAAAATCTGTTTTTTAAGCTCTTGATTCATA
AAGTACAAAATGATCCTGGTCAAGCAATTACTTCAGAAGC
CTAACCCTAAAGAAAAGCGCGTCACCTTCTGTAAGAACAG
ATTGCCAAAGTAGACAGTGATTATGTTCTGACTGCCTAGA
AAGGCCCCACCTGTCACCTTTCTGGCAGGAGAGTGAAGGG
AAGTAAAAGGTGAAAGTGTACAAGGAAGTTGCAACCTAAG
TGAACCACGAAACCATCCCCACAGGCTGGCAGTTGATATA
TGAAAATTCCATTGCTATTTGGTCATTTTTAAGAATAATT
TTCTTAACTGTTTTTACTTAAATTTTTTCAAAATCAGTTA
TAAACTTTCCTTATGGGCCCGGCACCGTGGCTTATGCCTA
TAATCCCAGCACTTTGGGAGGCCAAGGCAGGAGGATTGTG
TGAGCTCAGGAGTTTGAGACTAGCCTGGGTAATATAGTAA
GACCTCTGTCTCTACAAAAAAATAAAATAAAATAATTAGC
CGGCATCAAGGCACACACCTACAGTCCCAGCAACTTGGGA
GGCCAAGGCAGGAGAATTGCTTGAACCCAGGAAGTTGAAG
TTGCAGTGAGCCATGATCATGCCACTGCACTCCAGGTTGG
GCAACAGAGTGAGACCTTGTCTCAAAAAAAACAACAAAAA
CAAAACTTTTCTCACGAAAAATTCCCTGAAATATAAAAAT
GTATTCCAAGGCCGGGCGCAGTGAGTGGTTCATGCCTATA
ATCCCAGCACTTCTGGAGGCCAAGGCAGCTGAATAGCTTG
AGGTCAGGAGCTTGAGACCAGCCTGGCCAGTATGGTGAAA
CCTCGTCTCTACTAAAAATACAACAATTAGCTGGGCGTGG
TGGTGGGCACCTGTAATACCAGCTGCTCAGGAGGCTCAGG
CAGGAGAATTACTTGAACCCAGGAGGTGGAGGTTGCAGTG
AGTCAAGATTGTGCCACTGTACTCCAGCCTGGGCCACAGA
GTGAGACTCTGTCTCAAAAAAAAAAAAAAAAATTACTCCA
AGGAACAGCACACACACCTCACAAATCACCACCAGCTTTA
CATTTTAGATTGTGATCATATGGAGCAGACAAAGGCTGAG
GGCTCTACTGGAACTCGTTTTTCATCTGTAGAAACCACTA
TCTGGATAAATCTTTACCCGGAGAAGAAGCATCATCTTTG
TCCCAAAAGCCAGATGGTCTAATAGTATACCAGGGCGCTC
TGTACCTCAGTTTCCTCATCTGTAATTGCCTTACGCAGTT
GTATGAATGCCCTAGTACTGTTTCTTTTTTTAACTTTTTT
TTCTTGCCTCAGGAATTTTGCACCTAGTACTGGTTTTAAA
AGTGTACTACCAATATTAAGATGAGATCCAAAGGAAAATT
TGAGTGGAGCTTGAGCATTACAACCCGTAGTTTCCCCCTT
TAAGAATTTTTTTTTTTCCTTGAGATGGAGTCTCACTCTG
TCGCCCAGGCTGAAGTGCGGTGGCATGATATCAGCTCACT
GCAACCTCCGTCTCCCAGGTTCAAGTGATTATCCTGCCTT
AGCCTCCCAAGTAGCTGGGATTACAGGCATGCACTACCAC
ATCTGGCTAATTTTTGTATTTTTTTAGTAGAGACAAGGTT
TCACCACGTTGGCCAGGCTGGTCTCAAACTCCTGGCCTCA
AGTGATCTGCACACCTCAGACTCCCGAAGTGCTGGGATTA
TAGGCATGAGCCACTGCACCCGACCCCCCTTTAAGAATTA
ATTTCCCTATTGAATCTTTTAAAATAAAAAAGGCTCTGTA
GATTATCACTGGGTTTAATCCTTTCTAGAAGCAAGAAACA
CCAGGGTGAATTTACCTGAGACCCAATTCTTAAGTACTTG
CCTACATGTCTAGGATAGTTATGAGTGTTTTCCCGAGAAT
CTTCAAGCAAAGAAATTCAGTTTCCTGAAATAGTACAGGT
TTCAAGTAAAACTACTACATAGGAGAGTTAAATTAAATAA
CCTCTAAAAGTTTTTTCCAACCATAGCTTTTATTTTTAAT
TGCCTTATGCTTCTCCCTCTCTCTCATTTCAAAGGTAATC
AGGAAGTCTCCTAGGATAAGGTTATTATATTCAAGTCCTG
CCAAAAAATGTAAGAAAAGAAGCTCCTATTTGAGTGGACC
GAAAAGAACAATTATACCTCCTAAAAATAAAATGAGCCTA
AGCTAAGAAAATGAAAAGGTTTCTAAAGAAGAAGGTCAGT
ACTTCTTTTTTGGCCTCCTTTCATCACGGTGTGATTTACT
TTAATAGTACCCTGTCAAACTAGATGATTCAGTGGCCTCA
TCATAGCTTACAGAGCATTTCATCTGTGGTCACTCATCCT
GCCTATGAAGAAATTGACATGTAGTCACTACAGAGAAACA
CTGCTCACCAATTTTTATTCACCACCATAACCTCCTGATC
CTTGCCTAATCAAACAGAGAGATACTATCCTGCTTTTACC
TACACAGAAAAAGATAGAAGATAAAGCAATGTTGGGGGTT
GTGGCTCATTGATGGTCAGATATGAAAAGCTGCTGCAAAT
TTTGTCCCATCAGTTCCTAAAACTGCAACATGAAAATGCA
TCATCATAACTACCCTTTACCTATGTCCCAAGAGTGAAAT
TGTTTTCCCCAGTGAAAGTTTAAGGAAATGAAGTAATTGG
TGTTTGGGGCAGGAATATTATGAGTATTACCATACAGTTT
TTTCCTTAAATGGTTAATTAGAAGGAAGTGTGGCATTCTT
AGAGCTATTTTTTAATTAAGCCAGCAGACTCTACCAAGAA
TCTGATCCCCTCTCTAAGCAGATAATTACAGCGACAAGTG
ACTTTCAAGTTTATGCCCACGTACTCCTAGATTTCTGATG
TGTGCCAGGAGGTTACCATTCCAGTGTTCTGAGTGCTGGC
CTCTGGGCCTGACCCCCTGTCTGCCTGGATTTGGAAATTT
GCCTTCCCTTAGCTTGTGACTTGCCCCCCTAGATTCCAGC
CTGTCCTTGACCTCTGGCAACAGTAAACTCGTTAATACTT
GCTCTGCATGCATAAATCCTTGCCTTCTGCCCAATTCTTA
ATTCTGATTTTTGGACTTCTGGACCAGGCTAATCCTTACA
GTCTGGGGAGAAAGAAACCATTGTGAGACTGAAATAGCTA
AGCCCAGAGTTTATGATTAATGAGGACAGACAGTTCAAGG
AGTCATTAACCATACAAATGTTCACAAATGATTTGCCATA
AGGCCTTAGATTTTGCATATTGTATATATGAGGTTCATAT
ATTACAGCCAGTGTCAGGATACTAACAAGTGAAAGACTTT
TCAAACCCAGGTCAGGGAACACAAGGCATAGCTCTCAAAA
CGCACCTCAGATCATAGGGCAAAAATATGCAGACGTATGT
AGTCACTGTTGCTGAGTTGACAGTGTCACCCGTGCCCTGA
GGACAAGTTTGGTATCTATTTAAGACCTGAGCATTGAGAG
GCTGCAAGAGGTGCACAAATTCTGGGAAAGTCTTCATCCT
TTCAAATACAAATGCACAGTATGTAAAATTACACATATTT
TTTTGAGGAAACTCTCATTATAAATGTTCAAATATGGTAG
GGGCTATAAAATAACAAATGGAGTTTGGACTATAAAAGGC
TGGTGTGGAAGACCAAAAGGAATGCACAGTGGAGAATTAG
AAGACTTGGTTGGAGAACTTGCTCAGGCACTGATCAGCTG
GCTCTCAATTTCTCTGTAAAAAAAAAAAAAAAATTGAGGA
ATATGCTTCTAAATCACATTTATAGCCCTTCCTGCTCTGA
ATGATTCTTTGACCTTGACATAGAATAATAGGACTGGAAA
GGACCTTAGTTACTTAATTCAACCACTAATCCTTCGGGGA
CAGAGACAATAGCATCTCCTGGGCCAGCCTATGCCCTTTC
CAAAGAGCTCTTATCAGAAGAAAAGTCTTTTTTATCTTGA
ACTGGCACCTTTCTCTCTGTATTTTCTACCGTTAGTTCAA
ATTCTGGTCTCCCGGAAAACGTAATCCAAATTTAATCCTT
AACCCACATGACAGCTTTTCACATTCCCCTCTGAAATTCT
GTCTCAAGCAAAGCACCGTTAGTTGCTTCACACATTCCTC
ATATGCTGAGGTTTTTTTGTTTTGTTTTGTTTGAGACAGG
GTCTCACTCTGTTGCCCAGGCTGGAGTGCAATGGTATGAC
CTCAGCTCACTGCAACCTCCGCCTCCTGGGTTCAAGCGAT
CCTCCTGTCTCAGCCTCCCAAGAAGCTGGAATTACAGGCA
TCCACCACCACGCTTGGCTAATTTTTTGTATTTTTAGTAG
AGACAAGGTTTCACCAACTTGGCCAGGCTGGTTTCGAACT
CCTGACCTCAGGTGATCGACCCGCCTCAGCCTCCCAAAGT
GCTGGGATTACAGGTGTGAGCCATCACGCCTGGCCCATAT
GCTGAGGCTTTAAACCCTATCTCCAACCACTCACTTTTTT
TTTTAGAGATGGAGTCTCATTACGTTGCCCATGCTGGACT
CCTAAACTCAAGGGACCCTCCTGCCTCAGCCTCCTGGAGT
AGCTGAGAATACAAATGCACACCGCCGTGCCACACCCCAC
CCACTCACTTTTGTCTGTTTCTGTTATTTGCTGTCATTGT
CCTTCTTAAAGTATGGGGTAGGGGACATCAGAGCATCCAG
AAGCAAATACTAAGGCGAGAGGGAGTATCATCTTCTCTCC
CCTGTTCTGAGTATTATTCTTCATTAATGTGGCCCACTTA
TGAATTAGCATTTGAAGAACAGTCATATCACATCATTGAA
TTACTGCATGTTTATCTTACAGTTTTTTCCACATGTGGAC
ATTAAGCAACACCTCTTCTATTCTGGGTTGTTTAATCAGG
ATTTTAATTCCAAGTATAAAACCTTACAGTTTTTATCCAA
CCCTGTTGGATTTCATCTTATTAATGTTGTGAAAGATTCT
ATAAGAAAAGTCCAAGGCAAAAAGGAATCAGTAATGGATC
TTCAAGGAAAAAGAAATAGGAAATAGTCCCAGAAATGCAA
GGAGTTAACTAGGAAGCCTAGCTGAGGGACTACTAAATTA
AAAGGGCAGATGGAACCCTGTGTTTATTTTTGCTTCCTCC
TAAAACCCCAATGAATCAACATAACAGGATTCTTTCTAAG
GCACAAACTCACAAAGAAGGATAGAAAAGTCATAACAGCA
ATACAATTTTGGAATTTGAAAAGCTGATGACCAAGTGGTA
ACTAACTAGCACATCTGAGAAAGCAGTTCTTAATCTAGAA
ATGAGGAAAGCCAAAAAGCAATTTGATATTCACCCCTGAA
GTTCTAAAAGGCTCAGGAATTGGTGGTACGAGGTTCTACT
GGAAGTGAGGGGGAAGGAGGGCTAAAAGCAGATTGATTGG
ATGAAGGGTGTTTTAAGAACACATAGGATCCCTGGAGCTT
CTTCTCCACCTCATCTTAGGAGGCATATTATCTGGACAAT
AAGGCACTATTGAAGGTTGGCATACTGTTTCCAGGAAATT
AAAGGGAGTATACTCAGCTCAGTCTTCTATTCTTTTCTTT
TTCTATTTTCTTTCTTTTTCTTTTTCTATTCTTTTCTTTT
CTATTCTTTTCTTTTCTTCTATTCTTTTCATTTCTATTCT
TTTCTTTTCTTTTCTTCTATTCTTTTCTTTTCTTTCCTTC
TCTTCTGACAGGTTCTCACTCCTTCAACCAGGCTGGAGTA
CAGTGGTACAATCTGAGCTCCTCTGCCTCCCCAATTCAAG
CCATCTTCCCATTTCAACCTCCTGAGTGGCTGGGACCACA
AGTGCACACCACCATGCCTGACAAATTTTTTGTATTTTTG
TTGTTGTTGTTGAGATAAGGTCTCACTATGTTGCCCAGTC
TGGTCTCAAACTCCTGGGCTCAAGCAATCCACCCACCTTT
GTCTCCCAAAGTACTGTGATTGCAGGCATGAGTCACCATG
CCTGGCCAGCTCAGCATTTTTTTTTTTTTAACAAACAAAA
TATTACAGCATCTTCTCTACAGAATCCAACCAGTCCAAGA
GGAAATACCAAAGAATTTCAACTTTAAGAGTTCCTCGATG
ACATTCTTCCCTTCTATGGTACTGGTCCATGGCCTGTTAA
GAACTGGGCTGCACTGTAGGAGGTGAGCAGCAGGCCAGCG
AATGTTATTGCCTGAGCTCCACCTCTTGTCAGATCAGCAG
GAGCATTAGATTCTCATAGAGGTGTGAACCCTATTGTGAA
CTGCACATGTGAGGGATCTAGGTTGTGTGCTCCTTATGAG
AATCTAATGTCGGATGATCTGAGGTGGAACAGTTTCATCC
GGAAACCATCCCCCATCCCCAGATCATCATACAATGAAGC
CCACAAATAAGCCCCACCCACATGCTCAGATCTTCCAAAC
AGCTTGCAAGAGTGCCTCTCTTGAATATAAGTAGCTATCT
AAGATTCACCAAGCATCTGAGGCAAACCTCCAGTATGATA
AACAGACCACAACAAACAGAACAAAACACCCAACTTGGAG
GAAACAGACTGCAGAGAAAATAAGACATCACAAAACTGTA
ATTAATAACCTTAGAAAGACAAGAAGATATTACATTCAAG
AAATAAGGATATTTAGAGATTATTTGCAGAAATGAAAATC
TCAGTGAAAGATTTGAAAGATGCCGCTGAAGAAATTTCCC
AGAAAGTGGAGCAAAATGACAAAAAGATGGGAAATAGGAA
TGTAGAGATTTAAGGAAAATAAAAAGGTCATTCGAGAATA
TCTAGCACTTGAATAACAAGAATTCTATAAGACAAAAGTA
CCAAACTTTCTTAGCACCAGGGACCAGTTTTGTGGAAGAC
AATTTTTCCACGGACAGGGGTTGGGGTTGGGGGATGGTTT
CAGGGTGAAACTGTTCTGTCTCAGATCATCAGAAATTAAA
TTCTCATAAGGAGCACACAACCTAGATCCCTCACATGGGC
AGTTCATAATAAGGTTCACACCTCTATGAGAATTTAATGC
TCCTGCTGATTTGACAAGAGGTGGAGCTCAGGGAATAATG
CTCACTTGCCTGCTACTCACCTCCTACTGTGCAGCCCAGT
TCCTAACAGGCACGGACTGGTACCAGGCCATGAACCAGTA
CCAGTCCACAGTCCAGGGATTTGGGAACCCCTGCTCTAAG
AGAAGAATTGGGAAAAAAAAAAGAAAGAGAGGAAATTATG
GAAGACATCATTCAAGAAAATTTATCAGAACTGAAAGGCA
TAAGTTTTCAGATAGAAAAGGCCCATCTAATCCCAGCACA
ATATGTGAAAATAGAACCACAGAAAAAAACACATGTACAT
GACATTTAAGAACACTGGGGTTTATAAAAGATTTCAGAAA
AAAAAACAGGCCATATATAAAGAGTCAAGAGTCAAAATGT
CTAGAATCCAGAAGAAAATGGAGCAGTGCTTTCAAAATTC
TGAGGAAAAATTATTTGCAGCCCAAAATTCACATATCAAT
TAAGCATAAGGGCAAAATGAAGACATCTTCAGACATGAAC
TATCTAAAAATTACCTCCTATATACAGTTTCTTAGGAAGG
TACTGAAGGATGTATACCACCCAAACAAAGGAGATAATGA
AAGGAGAGAAAGATATTGATTGAGACTTCAGAAGTTTGGG
CTTACCAGATACAAAATATAGGCATTTAAAGGAATAAAAC
CTACAAAATTAACAAAGGTACAAAGTTTACATATCTGCTT
ATGGTGGAAAAGCAACAACTTTCTCACAAGAGGAAAAATG
GGGAAACATGATTTCATTAACTGCCTAAGCACAGAACCAA
ATCTTTCATTGGCTTGTAATACCATAGCTCTAGGGTTACT
CAGAAATAGAATGATGGCATGTTCCTATGGGTTCCTTGAG
GAGTTCATTCTTTCACGTAATTAGTTTGCTTACTTATTTG
TTTGAGTGTGCATTTAGAACCTGTCTTAGTCTAAATCCGA
TTTAAAGTAACGTACTACTATAATATCTTTGGAGAGAAAT
TGAACAATCTGTGTGGTTTTCTTTACCCTCATTAAAAGAG
ATTTCTACTGACTGGCGAAAAAGATTATCTAAGTAGGAAA
GTAGTACAATATTCTGGTATGCCAAAATAACATTAAGAAA
TTATCTGCATCAAAACAATGCCATTCAGCCGGGTACGGTG
GCTCATGCCTGTAATCCCAGCACTTTGGGAGGTCGAGACG
GGCGGATCACCTGAAGTCAGGAGTTCGAAACCACCTTGGC
CAACGTGGTAAAATCCCATCTCTACTAAAAATACAAAAAT
TAGCTGGGCATGCTGGCACATGCCTGTAATCCCAGCTACT
TGGGAGGCTGAGGCAGGAGAATCTCTTGTACCCGGGAGGC
GGAGGTTGCAATGAGCTGAGATCACACCACTGCACTCCAG
CCTGGGCAACAAAGCGAGACTCTGTTTCAAAAAACAAAAG
AAAGAAAGAAAAAATGACATTCAAAATATGCATTTTGAAG
CAATATTTTGCAGATGAAAGAATATTATACACTATATAAA
TACTTAGGGGAAGTCAGATAATTATTTTTGTGAGCTACAG
AGATGAAGGTGATACTGTCAAAGATACCTTTTTAGTATAA
TGACGTGTGAAACTTTGTGATGAGAGCTATTTATTGCAAG
AGTTTAGAATGTGGTCATAAAATAACCCACTAATGGCAAA
CTATAGATATGTCAAAAAGACATTATTTTTCACTAGAAAA
AAAAAGGTGAGCCCTTTCTAGCCTGTTAAGTGTATTGATG
GCTTTTTGGCAGAACTTTATTATTGTGAATCTCTTTCACT
TGAAAAGCATATTTCCAACATTTGTCACCTTGACTCCTTG
GGGAGATTATTACACTGATGGATTCTTAAGCTTGCTTTAC
AGGATATAAACATGTAGAGGATTAAACCATTTTTCCTTGG
TCACTGCTAAGGGGACAGGCTAGGAACCATGAACGAACTT
AGATGGCGGCAGCCCTTTGCTGCCACCTCAAATTTCAAGC
TTCAATGACATTTCAGAAAGCCTAGGAGGCTTTTAAATGT
AAGTGGAAAGAGAAATAGGTTTTGGCATTCCTAAGCCTAT
AGCAGGTCCTTCTAGATTCTAATAGAAATCTCAGCTTCAA
TTTTCAATATTTTGGTTTTGTTCAAAACTAATGCTGCACA
TATTTCCACTAACCATTAGTATAAGTAAGGTTTGGTGGAG
AGTAAGCAGTCTCCACCAGCTTGTACTGGCGGAAATGGAC
CTGAAGAGGATCGTTCATCCAGTCCATGAATATTTACAGA
GCAACAGTTGTGTAGTGCCCTCCTAATTCCACATAACCAA
GGCCCAGCTGTTAAGGAGCCTTCAAGGCCAGTGGGGAAAT
AAGATAATCACATACACAAAATGAAATAAGAACATAGGGC
TGTGCATTCTTAAATGATAAATGAATGGGGCAGGCATTAA
GTAGCCATCAACTGGTTCTTCTCTTCTCTTCTCTTCTCTT
CTCTTCTCTTCTCTTCTCTTCTCTTCTCTTCTCTTTTTCT
GAGACAGAGTCTGGCTCTTGTTGCCCAGGCCTGGAGTGCA
ACGGCATGATCTTGGCTCACTGCAAACTCTGCCTCCTGAA
TTCAAGCGATTCTCCTGCCTCAGCCTCCCGAGTAGTTGGG
ACCATGCCTGGCTAATGTTTGTATTTTTAGTAGAGACGGG
ATTTCACCATGTTGGCTAGGCTGGTCTCGAACTCCTGATC
TCAGGTGATCCACCCACCTCAGCCTCCCACTTTTCTATTT
TTTTTTTTTTTTTTTTTGAGAAAGGTCTCTTCTGACACAC
AGGCTGGAATGCAATGCCGCTATCATGGCTCACTGCAGCC
TCAACCTCTCAGGCTCAAGCAATCCTCCTGCCTCAGCCTC
CTGACTATCTGGGACTACAGGTGCACACCAACATGCCCAG
AATTTTTTTTTTTTTTTTTTTTTTCTGTAGAGAAGGGATC
TCCCTATGTTGCCAAGGCTGAGCCACTAACTTTCTGAGAA
GGGAGGTATCACTAGAGGATAGAGAGGCATCATTACTCAA
TGGAGCCCAGCTTCTTGTATTCAAATCTTGGCTCAGCCAT
TTGCCAGCCCTATGACCTGAAGCAAGTTACTTAACTACCT
CTACCTTGGTTTCTGATCTGTAAAGAGCCGAGGTAAGGGT
GGGGATAATGTAGAAGCAAAAACTGACACTTTCCATTGTC
TCCAATACAATCAAATGTCTTACATTCCACAGTCAGGAAA
AAAAAAAAACAAAACAGAACACTTTGAATATGAGACAAAC
CAAAATAAGTCACCCTGTCTCATTCTGACCCCCAAATAAA
ATCTTGAATACCTCCTACAAACTCCTTAAAAAAATATATC
TCTTGGCCGGGCGCTGTGGCTCACGCCTGTAATCCCAGCA
CTTTGGGAGGCCGAGGCCGGCGGATCACAAGGTCAGGAGA
TCGAGACCATCCTGGCGAACACGGTGAAACCCCGTCTCTA
CTAAAAATACAAAAAATTAGCCAGGCGTGGTGGCGGGCGC
CTGTAGTCCCAACTACTCAGGAGGCTGAGGCAGGAGAATG
GCGTGAGCTCGGGAGGCGGAGCTTGCAGTGAGCCGAGATC
GCGCCACTGCACTCCAGCCTGGGCGACAGAGCCAGACTCC
CTCTCAAAAAAAAAAAAAAAAAAAAAATGTATCTCTTGTT
TTTGCTATGTTGGTATCTGAAGACGTGTCCTGACTTTCAT
GAATATGATCATGTGAGAAAGTTGTTGCTTTTCCACCATA
AGCAGATATGTAAACTTTGTACCTTTGTTAATTTTGTAGG
TTTTAGTCCTTTAAATGCCTATATTTTGTATCTGGTAAGC
CCGAACTTCTGAGGTCTCACTTTGTTACATTCGTTGCAAG
TAAACGTTCTTTTTTACTTTTTCTTTTTCTTTTCTTTTTC
TTTTTCTTTTTCTTTTTTTTTTTTTTTTTTTTTTTTTTGA
GATGGAGTCTCGCTCTTGTTGCCCAGGCTGGAGAGCAATG
GCGTGATCTTGGCTCACTGCAATCTCCGCCTCCCGGGTTC
AAGCGATTCTCCTGCCTCAGCCTCCTGAGTAACTGGGATT
ACAGGCGCCCACACCCGACTAATTTTTGTATTTTTAGTAG
AGATGGGATTTTGCCATGTTGGCCAGGCTGGTCTTGAACT
CCTGACCTCAGGTGATCTGACTGCCTTGGCCTCCCAAAGT
GCTGGGATTACAGATGTGAGCCACCGTGCCCAGCCTTTTC
TCTCCTTTTCTAAATGCTTCTGCCTCTAAGTCTTCCTTTA
AGTTATGATAGTACCTACCTCCTAAAGCTATTGTAAGGAT
TGAATGAGTAAACATTTATAAAACACACAGCACAGTGCAA
GGCTTTTGTTAAATAATAAAGTGGAAGCCGGGCGCAGTGA
CTCACACCTGTAATCCCAGCGCTTTGGGAGGCCAAGGTAG
GCAGATCACTTGAGGTCAGGAGTTCAAAACCATCATGGCC
AACATGGTGAAACTCTGTCTCTACTAAAAATACAAAAAAA
TTAGCCGGGCGTGGTGACAGGCGCTTGTAATCCCAGCTAC
TCTCAAGGCTGAGGCAGGAGAATTGCTTGAACCTGGGAGG
CAGAGGGTGCGGCGAGCCAACGTTATCGTCACGCTGCTGC
ACTCCAGTCTGGGTGACAGAGCAAGACTCCATCTCAAAAT
AATAATAATAATAATAATAATAATAATAATAATAAAGTGG
AGAGAATGAGAAGGCTTCCCAGAGAAGAGTAGACTTTACT
TGGTCCAGAAAAATGCATAAGATTTAGATGGGATGAGGGA
ATGGTGTGAGGACAAGGATGTGACAGCATGACTAAGGAAC
ACTAAGTAACCTCGTTGGAATGGAACAAAGGACTCACTTT
GAGTGCGATGAGAGAGATACCATTGATGGGAGTTTCCAGT
TTTGAATTACACATTGAAGGGCTTGTTCTTGTTGGTGAAG
ATAATAGGGAGTCAGTGACATATTTGTACTCAGTGACATG
ACTTGGCCACAACTCTGCTGTAAGCAGAGTTTTCTTCCAC
AAATGCCTCTGGAAGCCAGAGCTTCCAGAAATTTAACTTT
ATTTTGCATGCTGCCTGCTGCCTTTGCTGAAAATGAAGCA
CAGCACTGCTTCCTGCCTACTCCCTCCAACCTCCATGTCA
GTGACTGCTGTTTCCTGCAATCTGTTAAGAGGCCACAATT
GAAGTTATTTTGTAAACTAATTAGAGAAGCCACAATTAGC
TTCTTGCGCATGTTCTAGCAGCATTTTTTTTTCTGCCCAT
TGTATTTGAGGTCAAACCACTTCAGCTCATGATACAATTT
CTGTTAGCACATTGAGTGCTGTGCAACCTTCACTGAGAAC
TAGTTCCAGAACTCTACTGCCACTGATCACAACACTAACC
AAGAAGAGAAATTCATTTATGGACCAGTCTGGAGAGCATT
GCCAATTATCTGTAAAGTGCTGGTGTGAAGCTTGCTTTTG
TTTTGCTTCTTCACTTTGTTTTCTAGCATCTGAAATTCTA
TACTTCCTTTTTGATTTTCTAATTTTTAACAAAAATCGAC
CAGAGGTGGTACCTCACACCTGTAATCTCAGCACTTTGGA
ATGCTGAGGTGGGAGGATCATTTGAGATCAGGAGTTTGAG
ACCATCCTGGGCAACATAGCAAGACCTTGTCTCCACTAAA
AATTAATAAAATACAAAAACAATAAATTTTACAATTCAAT
GCAACAGAAGACAAAGAGCCTTTCACAATTTTCTGCCAGT
CAAAATATTTGCCTGCCAAAATCTTTGACTCTACCCAAAT
CTTCTAACCCTTGGTGTTTTTCTGTCTCTGCAAGGGAGTC
CAGAAGCTCTACGGGTGTGTTTCAGGGAATGTAACTATTC
ACCTGTAGCAATTCCAATTTGCTTGGTAGCTAGATTAAAT
CATTTAGTCAGCATGGTATTGGGGAAAGAGCACTGGGTTC
TTGTCCTGACCATGATACTCGCACATTGCATGTTCTCAAA
CAATACACTTACATTCACTAAGCCTGATTTTTCTCATCTG
TAAAACAGGAGGGTTGAACTAGACTAGACAGCACCTAACA
TCCTTTCCACTATTAAAATTCTGCAATCCATGATCTCATG
TGTATTAATTAATCAAGATTCCCTAAGTCAAGTCATCACA
CTCTGGGATACACTCACTGTGATAGAAAGCTTCTGACATA
GCTCCCAATGTTCCATGACTCCTGATGTTCATTCCCATAT
GTAATCCCCTGTCCTTCAGTGTGGGCTGGACCTGGCAACT
TACTTCCAATCAGTAGAATACAGCAAACGTAATGTGATGT
CATTTTCATGATTAAGTACAATACTGCAATGCCAACTGAT
ACTAATCTGATGCTAACCACCTGGGGTTAGAGCAGACTCC
GCAGATGTAAGGGCATAGTCCCCAACAAGACTGCCTGCAT
GTCAGGCACCAGCTACAAGTTTAGGGGTCCCCAGGCCACC
GTCACTTTTAAACAATGAGCTACAAGTTTGGGGAGATTTC
ACTCCTCCCACCAACAGGTTCAATAATTTACTAGAGCAGC
TCACAGAATTCAGGCAAGTGCTACACTTACAATTACAATT
TTGTTATAAAGGATACAAATCAGAACTAGCCAAATGAAGA
GACACACAGAGCAAGTTCAGGAAGGGTCCCACACAGAGTT
CCCACGTCTGCTGTCTGTGGTATCAGGACGCATCACCTTC
CTGGTACATCAATGTGTTAACCAGCCAGGAAGTATACCCA
AACTTCAGTGTCCAGAGTTTTTTATTGGCATTCCATTATG
TAGGCATGATTAACTGAATCACTGGTCATGTGACGTGATT
AAACTCAATCTCCAACCTTCTCTGTTCCCTGGGATTTATG
CCGAAAGTTTCAACCCTCTAATCACATAGTTGGCTGTGCT
GGAATGGCCAATCCCTATGCTGAAACTATATGAGGACCCA
TCATGAGTTATTTCATTAGCATAAATTGAGGTGTAGTTGA
GGGGCCCACCATGAGTAACAAAGACATTCCTAGAACTCTG
GAAATTCCAAGGATTTAGAGGTTTTAACCTCCCAGGAACC
AGGAGCAAAGACTAGACTAACTTTTTATTGAACAACATTA
GGTCCCAAAATATTGTGACTTTTGTCTTGCTAGTAGAAAA
ACTCTTTAACTGGCTTTGATGAAGCAAATGGCAAGGTATT
GAGGGAAGCCTCAGTCAGTGATGCTGGAGAAACTGAATCT
CATCAACTGTGTGAATGAGGTTGGGAGTATATCCTTCCCC
AGCAGAGCCTTCAGATGAGGCCCTTGTAAGTGAAAAATAA
AATGCTAAGCACCCCAACTGATGGAATGGACCCCTCCTCT
CAGCCAAGGGGATATCAGAGAAACCTTTAAAAAACTAGTT
TGGGCCGGGCGCGGTGGCTCAAGCCTGTAATCCCAGCACT
TTGGGAGGCGAGGGCGAGGCGGATCCGCGAGGTCAGGAGA
TCGAGACCATCCTGGCTAACACGGTGAAACCCATTTCCAC
TAAAAATACAAAGATTAGTCAGGCCTGGTGGCACATGTCC
ATAATTCCAGCTACTCAAGAGGCTGAGGCAGGAGAATGGC
GTAAACCAGGCGGAGCTTGCAGTGAGCTGAGATCCGGCCA
CTGCACTCCAGCCCCGGCGACAGAGTGAGACTCTGCCTCA
AAAAAAAAAAAAACAAAAAAACAAAAAAAAAAAAACTAGT
TTGGGCCACGATGGGAAGTTGGGGGTCAGATATGCCTCAC
TATACTTTCCTCTCCTTGGAATTCAGGCACAACTGACCTT
CATTAACATTAACGCAGAGATCTTAAGATTGACAAAACAG
ACTCTTTGTAGCAATAAGATGCCAAATTGCAACCTAACTC
TGTGATAGCATCATGACAGTTAGCAGGCCCTGAAAGTATT
TTACCCTAAAATATATTTCCCTGACTTTTTTTTTTTTTTT
TTTTTTTGAGACAGAGTCTCACTCTGTCACCCAGGCTGGA
GTACAGTGGCATGATATCTCGGCTCACTTTAACCTCCGCC
TCCTGGGTTCAAGCAATTCTTCCACCTAGGCCTCCAGAGT
AGTTGGGATTACAGGCATGGTCACCATGCCCAGCTAATTT
TGTATTTTTGGTAGAGACAGGGTTTCACCCTGTTGGCCAG
GCTGGTCTCAAACTCCTGACCTTGTGATCCACACACCTCG
GCCTCCCAAAGTGCTGGGATTACAGGCGTGAGCCACTGCT
CCTGGCCACCCTGACATTTTTTTTAATGGCTCTGCAAAGT
TAACTTGTGTAGGGGAAATCTATGTAGAGAATCCTCTTCT
CTTTCCAGGTCTGTTTCTGATCCTGAAGAGATTAGCTGAG
CATTTAGCACATTTTAAAAGTCTGAATAGAAAATATTTGA
CTGGGCGCAGTGGCTCACACCTAAGGTCAGGAGTTCAAGA
CCAGCCTGGCCAACATGGTGAAACCCCATCTCTACTAAAA
ATACAAAGATTAGTCAGGCATGGTGGCACATGCCTGTAAT
CCCAGCTACTTGGGAGGCCAAGGCAGGAGAATCACTTGAA
CCCGGGAGGCAGAGGTCACAGTGAGCTGAGATAATGCCAT
TACACTCCAACCTGGCCAACTTAGCAAGATTCTGTCTCAA
AAAAAAAAAAAAAGTTTGCCATCTATTTCTTGTAAGGGTG
GCCACCTGTGAGACTTCTTCTACATAATAAGAACTTTGGT
CTTCACAGCCCCTTATCTTAACCCAGACACTCCTTTCTAT
TAATTCCTAGTCTTTAGATATTAATTTAACTCTTTCAACT
AATTGCCAATGAAAAAATCTTTGAATCCTCTTACGACCTG
TAAACTCCCACTTTGAGTTGTCCCACTTTTCCAGATTAAC
CAATACATACCTTACATGTGTTGATTTATGTCTCCCTAAA
ATATATAAAAGCAAGCTGTAAGCTAACAACCTTGCGTACA
TGTTCTCTGGACTTCCTGGAGCTGTGTCACAGGTCATGGT
CCTCCTATTTAGCTCAGAATAAATCTCTTCAAATATTTTA
CAGAATTTGGCTTTTTCATCAACACCCTTGATTTCAGTCT
TGTGAGAATTCCTGAAGAAGAGGACCTGGCTAAACCCTTC
CCAGTTTCCTGATTCATGGTAACTGTGAAATAATAATTAT
GTGTTGTTTTAATCTGCCAAATTTTGAAATAATTTGTTAT
ACAATACACATAACTACTACACTGGCTCTATTATGACTAA
AAGTCAGTGATGTCCTGAACACAGACAATGGGAAAATTAA
ATTAAAGAAATAGATTTTCTATGCTAATGCTAAGTGAATG
ATAAAATGAGATGGATTTGTTTAAGCAGAAAACTACCAGG
ATTCTGAACTTCTTATCTTAGAAACAAAGTTGGAAAAGCT
TGGCAATAAATCCTAATGTTAACAATGTTCATCTTAAACT
GTATGCCAGGCATGGTTCTAAGTACTTTATATTAATTATC
TCATTTAATTCTCACAATAATTCTGTGAGGGAGTTATACT
TATTCCTATTGCAGATGGGAAAACTGAGGCACGGAGAGAC
TGAATGACTTACCTTAGATCAAATAGGAGGTAAGCCGTAA
AGTGAAGATTTGAACCTCTAATGGCCAGAATTCAGAACTA
TTGCACTAAAACACTACATTACACTGCCTCCAATAAAAAC
TCAAACTGCAGGCTGGGCACCATGGCTCACACCTGTAATC
CCAGCACTTTGGGAGGCCAAAGTAGGTGAATTGCCTGAGC
TCAGGAGTTCAAGACCAGCCAGGGCAAGATGATGAAATCC
CAGCTCTACAAAAAATACAAAAATTAGTCAGGTGTGGTGG
TGAGCACCTATAGTCTCAGCTACTCAGGAGGCTGAGGCAG
GAGGATCACTTGAGCCTGGGAGGTCAAGGCTGCAGTAAAC
AGAGATTACGACACCACACTCCAGCCTCAGAGTGAGACCC
CCAAAAAAAAAAAAAAAAAAAAACCTCTCACTGCAAAGAT
TCACATTAATTTCCCAAAGTTCCTCTTTCTTTTTTTTTTT
TTTTTTTTTTTTTTTTTTTGAGACGGAGTCTCGCTCTGCC
CCCAGGCTGGAGTGCTGTGGCCAGATCTCAGCTCACTGCA
AGCTCCGCCTCCTGGGTTCACGCCATTCTCCTGCCTCAGC
CTCCCGAGTAGCTGGGACTACAGGCGCCCGCCACCTCGCC
CGGCTAATTTTTTTTGTATTTTTAGTAGAGACGGGGTTTC
ACCGTGTTAGCCAGGATGGTCTCGATCTCCTGACCTCGTG
ATCCGCCCGTCTCGGCCTCCCAAAGTGCTGAGATGGCACC
AGCTCCCTAGCATGCGGCAGGGATTCCCCTCTTTCAAAGA
GTTGCTTCCCCTAAGGTTTAACTACTATCTATTTATATGT
CATTATTACAAAAGAGGATATAAAGTATCTCAATAATTCT
ACAGTTCATCATAATTAAAATAAAATCAGTTGAGTAAATT
GAAACAAGGAGAATATAAAGATTAAAAAAATAGAATGAAG
CTCAGAGCAAAATGAAAGCTATGAGGGTTTATTCACCGGA
GAGGTAGAAATTACAAAGTTAACTCTGAATGTTCAAGATT
CCAGGCAAATAAAAAATATATATGATCAATTACATGATCC
ACAGAGCTCTCAAAAGATTAAAGAAAGTAGTTGCACAGGA
AAAAATATATATATATTATTCCTAGTTGAAACCAGAAGAA
AATTTTTCCTGTAGGCTCCCACAAAGGAGACACTGTGTAA
ATACAGTCATCAACCACCTCGAAAATATCTATAGGATGCT
GAAACAATGCTATCCAGCTTCCTGCTGATGGTCCAACACA
TGCACAGATTTTAGAATCATTAGAAATATTGATGAAATGC
ATAACTTATCTCTTTTTTCTTTTTAAATTTTCTTTCTCAA
TTTTTTTATTCCTCCTACTCTCTGATACCTACTCTTTGGT
GGTTTGGACATTAGTGGAAAACCTGTAAAATTTGGGGCTG
AAAATGAAGACCAGATATAAAATCACTATAGCTGCTAAAA
TGGCTACAAGGAAGGAGAAAAGGAAGGGGAATAAAAGGAG
GATGTGGTTCCCTCAATAAAGAAACTGCTTCCTTCATGCT
GACAAACTAATCCTCCTTTCTCTATATATATGTTCTGCAT
TCTGTTATCCCACCAGTCGCATTTTTTGTTTTTTAAATTT
TTTTTCTTTTTCTTTTCTTTTTTTTTTTTTTTTTTTGAGA
CGGAGTCTCGCTCTGTCACCCAGGCTGGAGTGCTGTGGCG
GATCTCGGCTCACTGCAACCTCCACCTCCCGGGTTCAAGC
GATTCTCCTGCCTCAGCCTCCCAAGTAGCTGGGACTACAG
GTGTGTGCCACCACACCTGGGCTAAATTTTTTTGTATTTT
TAGTAGAGTTGGAGTTTCACCATGTTAGCCAGGATGGTCT
CGATCTCCTGACCTCGTGATCCGCCCGTCTTCGGCCTCCC
AAAGTGCTGGGATTACAGGCTTGAGCCACCGCGCCCGGCC
AAATTTTTTTTTTTCTAACGGAGTTTTGCTCTTGTTGCTC
AGGCTGGAGTGCAGTGGTGAGATCTTGGTTCACCTCAACC
TCCTCCTCCCGGGTTCAAGCGATTCTCCTGCCTCAGCCTC
CCGAGTGGCTGGGATTACAGGTGTGTGCCACCACACCTGG
GCTAAATTTTTTTGTATTTTTAGTAGAGATGGAGTTTCAC
CATGTTGGTCGGGCTGGTCTTGAACTCCCGACCTCAGGTG
ATCCTGTAAAAATACAAAAATTAGGCAGGTGTTGTGTCAC
GCACCTGTAGTCTCAGCCACTCGGGAGGCTGAGACAGAAG
AATCCCTTGAACCCAGGAAGCAGAGGTTGCGGCGAGCCAA
GATTGCACCACTACACTCCAGTCTGGGCAACAGAGCGAGA
CTCCACCTTGTTAGGTATGAGTTCTAAATTTCTTTGCAAA
GAATTAACATGTCAGTATGTTCAATTCTTTGCCTTCTACT
TTTAAACTTAACTGCCTCGAAAAGCAACCTTTTCCTATTA
CCCTCCACCCTGACTCATTCCGATCACCTGCTTCACCCCA
ACTCATTCCGATTACCTGCTACCTGCTCTGCCCTGACTCC
TGCCAAAGCACTCACCCCGTCATTCTCTTTAAATTAACCA
ATCGGAATTAGTTTAGCCTGTGTGGTCTAACCCCAGCCAA
TAGGGGAATGACACAGCAGCAGGGGCCACCTGCGTCAGGG
ATAAGAACCCCTTCCCCTCCCTTGTCCAAGTGTGTGCTCA
CCATTGTTCCATCTGTAAGGGTGCACCCTTCTATATAGAA
ATACTTTGCCTTGCTGAGAATTAAAAAAAAAAATTTTATA
CTCGAGTGCTATTCCTTTTGTGGCATCAAAACTTTATACA
TAACACACCTCAATAAAAAGAAGAGACAGGGTCCCACTCT
ATTGCAAAGACTGGAGTGTGGTGGTGTCATCATAGCTCAC
TACAGCCTTGAACTACGGCCTCAAGTGATCTTCCCGCCTT
ATCCTCTCAAGTAGCTGGGACTACAGGTGTGTGCCACCAC
ACCTGGCTAATTTTTGTATTTTTTGTAGAGGTAGGGTTCT
CACTGTGTTGCCCAGTCTGCCTCAAACTTCAAGTGATCCT
CCCTCCCTGACCTCCCAAAGTGCTGGATTACAGGCATAAT
TGCATCTGGTCCTAGTCAAATTGTAAATATGCTATTCAGA
CACACTAGATTCAAACACTTATAGCTTCTTATTTTGAAGT
TGCAATATGATTCTTATTCTTTGCTGTGAAATCTAAATCC
TCCGACACCACCTTCCACAGCCCAGCAGGAGAATGTCCTG
CCACACGTAGCTATTTGAAGTCTCTGGCTCACCTATTTGA
ATGCTCATTATTTCCTAGATCAAATGGCCTTATAAATGCA
CCTATTGTATGATTATGGAAGAACTATTAAAAATAATTCA
GGAAGCCAAAGGTTATAAAACAGAGACATGAGTAATTGCT
TTGGTCTGTGATCGTTAAATGGCATCCATACAAGGCCAAG
CATTTAAAGTGGGGCAGGATATGGCAAAACACAGCACAAC
TTCCCAGAATGTCCTTTAGCAGATCAATGCTTATAGTTGT
CTAATTTCATGTGATTATTAGAATAGACAAGTGAAGGCCA
GGCGCAGTTCATGCCTGTAAACCCAGCACTTTGGGAGGCC
GAGGTGGGTGGATTCCTTGAGCTCAGGAGACCAGCTGGCA
ACATGGTGAAACCCCATCTCTACTAAAAACACAAAAAATT
AGCCAGGTATGGTGGCATGTGCCCATAGTCCCAGCTACTC
AGGAGGCTGAGGTGGGAGAACCACCTGAGCCCAGGAGGTC
AAGGCTATGGTGAATGGAGGTCAAGCCACTGCATTACTGC
CTGGGTAAATGGAGGGAGACCCTGTTCCAAAAAAAAAAAA
AAAAAGACAAGTGAGTCTCAAAGGTAAGGGCTAACTAACC
CTTACCATGAAGGGGACTTCTCAGAACCTGGAGAAGTGGA
CTATGTAAATTGAAATCACATTATGATGTTACACTATTAT
TTATATTGGTAAAAGGACAAATGCATATTTTTGTTGTAAA
AACTTCTTTTTTTTTTTTTTTTTTAAGATGGAAGGAGTCT
CCTTCTGTGGCCCAGGCTGGAGTGCAGTGGCACGATCTTG
GCTCCCTGCAACCTCCACCTCCCGGGTTCAAGCGATTCTC
CTCCCTCGGTCTCCCGAGTAGCTAAGATTACAGATGTGCA
CCACCACACCCGGCTAATTTTTGTATTTTCAGTCGAGACA
GGGTTTCACCATGTTGGTCAGACTGGTCTCAAATTCCTGA
GCTCAAGTAATCTGCCCGCCTCGGCCTCCCAAATGCTGGG
AAAGGCGTAAGCCACCATGCCTAGCCCTGTAAAATTTCTA
AAAGTAGCATTTGCAAAAAATGATCTTGGTTGCTGAGAAT
ACAAGAAACAATGATTCTCAGAGTCATAAGAAAGGAGGGG
AAATGAGGGTGTGCCTTTCTGTGGATACACTCAGCACCTC
AGGACAGGACCTGGGATGGTTATGATTATAAAAGATAATG
GGGGCTGTGCACAGTGGCTCACGCCTGTAATCCCAACACT
TTGAGAGGCCAAGGCAGGAGAATCAGTTGAACCCAGGAGT
TCAAGACCAGCTTGAGCAACATCATAAGACCTCATTTCTA
CAAAAACAAAATTTAAGTTAGCTGGGCTTGGTGGTGTGCA
CCTGTAGTCCCAGCTACTCCAGAGGCTGAGGCAGGAGGAT
TGCTTGAGCCCAGGAGTTTGAGGCTGCAGTGAGCTATGAT
CACAACACTACACTCCAGCCTCTGACACCACGGATGACAA
AGTGCAACCCTGTATTAAATAAAAAGAAAAAAAAAAGATA
ATCAAGAGGATATAAAAGAAGACATAGACTTAAAAGTTGA
GAAAATTGGCCGGGCGTGGTGGCTCATACCTGTAATCCCA
GCACTTTGGGAGGCCAAGGCGGGCAGATCACGAGGTCAGG
AGTTCAAGGCCAGCCTGACCAACATGGTGAAACCCCATCT
CTACAAAAAATACAAAAATTAGCCGGGCGTGGTGGCGCAT
GTCTGTAATCCCAGCTACTCAGGAGGTTGAGGCAGGAGAA
TCGCATGAACCTGGAAGGCGGAGGTTGCAGTGAGCCAAGA
TCATGCCACTGCACTCCAGCCTGGGCGACAAAGTGAGAGA
CTCTGTCTCAAAAAAAAAAAAAGTTGAGAAACATTGTACC
AGCCAATGGGCCATGTCTAACTCATCTTCCTTTCCCCCAT
GCTAAAATTCCATTAAACAAAATTCTAGGACAAATAAATC
CAAATACATCTAATCGATGGTGATGGAATGAATATCAGTG
GTTGCTTGGGGCAGGGGGTGTGGAAAATGGAAACAGATTG
GAAAGGGGCACAAGGAAACCTTTCAGGGTGATGAAAATGT
CCTGTATCTTGATTGTGGTGGTGGTTGTATGAGGATATAT
AGTTATTATTCATCAAACTGTACCAATAAGTGTGTACACT
TTATTATATGCAAATTATACCATTATTAAGGCTTTTTTAA
AGACTATGTTGCCCAAGGTGAACTTGAATTCCTGGGGTCA
AACAATCCTCCAGCCTCACCCTCCCGAGTAGCTGGGACTA
CAGGTACATGCCGCCACGCCCAGCTATTAAGTTGATTTTA
AAAGGAACCACAACATGTTCAAAAGAGAACCCTTGCCCTA
AACCTGCTCCTCAAGTCTTCCCCATCTCAGGAAATGTCAA
CTCCATTCTTTCATTTATTTAGATCTTGGAGTCATCTTTG
ACTGCTTTGTCTATTTAATCTACATTTTCTTTATTTTCAT
CTATATTCGAAGGACATCCAGACCCTGATCTCTTCCTAGT
ACTTTTCCCTCTTCCATCCTGGTGCAAGCCACTATCATCT
CACTGATGCAGGAACCTCTGAAATGGTCCCCTGCTTTCAT
AGCCTCCTGACTTCTCAACTATTCTCCCTGACTTGGCCAG
AGTGATCCATTTGCAATATTTTTGCTCACATGACTCCTGC
ACTCAACACCCCTCATAGTTTCCTTTCTAATTCAGTATAA
ATTCCAAAGTGCTTACATGGCCTGCAAAAGACCCTACGTG
ATCTGTCCCCAACCCTCTCCCTCATATTCACATATTCTCT
CCCACCCTCAGTGCACACACCTCTACACTTCTCATTACAA
TTCTCTTTGCTCACTAGGCTCACTATCCTCCATGCTGTTT
TTCAAACACACCAAGCACACTTCCGCCTCAGGACTTTGAC
TTGTGCCTTTGCCTTCAATAACATTGACATCCTCCCAGAT
ATCCCAAGGCCTCATCAGAGAAGTCATCACTAACTGGCCC
ATTTAATAGCATTCCGTCTCTCTCTCTATCCCTCAATCCT
GCTTTATTTTTCTTCATTGCACTTATCTTACATATCGTAT
GTGTTTCTTTCTCTCCCCTAACTAGAATGTATTTTGTATG
TTTTGTTTGCTGCTATATCCCAAGAGCCTAGAGCAATACC
TGGCACATTAAAGATGATCAACACATTTTTGCTAAATGAA
TTAATGAGTCCATTTTTCTTTCCTTTCAAGTCCTGACCAT
GAATATCTTAAAATTGGCCTGGCTAAAATGTAACTCTTGG
CTGGGCATGCTGGCTCACACTTGTAATCCCAGCACTTTGG
GAGGCCAAGGCGGGCAGATCACCTGAGGTCAGGAGTTCGA
GACCAACCTGACCAATGTGGTGAAACCCCATCTCTACCAA
AAATACAAAAATTCCCCAGGCGTGGTGGTGGACACCTGTT
GTCCCAGCTACTCAGGAGGCTGAGGCAGGAGAATCACTTG
AACCTGGGAGGCAGAGGTTGCAGTGAGCTGACATAGTGCC
ACTGCACCCACCCTGGGTAACAAAGTGAGACTCTGTCTCA
AAAAAATAAATAAATAAATAAATAATAAAAATAAAATGTA
ACTCTTGGTTATTGTCATTGTGCTGAAACTTGTGCCTCCT
TTAGTCTGTTCTTCCCATTTAATGGCCTCATCCTTCACCT
TGGTGCTCAAAAGACTAGAAATCATCCTTGATTCCTCTCC
TTACCTCATCTACTGCATTCAATCCATCAAAGATCCTTTT
ATTCATAGATTTATCTCCAAAATATATCCTAATCCGTCTA
TTTCCTTATATCTCTACTGCCACCATCCTAGCGCAAGCCA
ACATTGTCTCTGCCCTGGAATATTAAAATAGATTCCTGAC
TATTCTACCGATATCCTCTTCCAATTCAATATCCACCCAG
AAGCTGGTGACATTTTCTTTTAGTGGTGGTTTTTTTTTTT
GGTTTGTTTTTTGTGGGTTTTTTTTTTTTTTTTTGAGACA
CCCAGGCTGGAATATAGTGGTGCATTCTTGGCTCACTGCA
ACCCTCACCTCCCAGGTTAAAGCAATTCTCCTGTCTCAGC
TTCCCCAGTAGCTGGGATTACAAACGTGCACCACTACACT
TGGCTAATTTTTGTGTTTTCAGTAGAGACGGGGTTTTGCC
ATGTTGGCCAGGCCAGTTTCAAATTCCTGACCTCAGGTGA
TCCGCCCACCTCAGCCTCCTAAAGCACTGGAATTACATGT
GTGAGCCACCACGCCCAGCTGCTGGTGACATTTTCAAATC
AGAATATGTTATCTTCTGATGAAAAGACCACAAACTTCAG
TGTCCAGAGTTTTTACTGCCATTTCATTATGTAGGCATGA
TTGATGTAGGTCATGTGCTGTGATTAAACTCAATCTCCAA
ACTCCTCTGCTCCCTGAAAGTTGAGTTGAAAGTTTGAACT
CTCTAATCACATAGTTGGTCATTCCAGCATAGCCAATGAC
TATACTGAAACTATTTAGGGGTCCATCAGGAATCATCTCA
TTAGCATAAATTCAGGTGTGGTTGAGGGGCCCACCATGAG
TAACAAAGACTCAGGTATAACTCAGGAAATTCCAAGGATT
TAGAGGTTACCTCTCAGGAACCAGAACCAAAGATCAGGCA
AATTCTGTGTTATACAACAGACCAACTGTTCAGGTCTGAA
TGTTTAGCTTCCTTGAGCCCTTAGAATAAAATGTAATCAT
CTTCCTATGGTCTAGAAGACTCTATGTGATCTACCTCTTG
CCTATTACCTCCCTCTCATTATCATCCAACCCCCTGGCTT
TCTTTCAGAAGCACCAAGTTCATTCTGACCTGGTATTCTC
TTGCTTGAATCTCTGATGGTTAATTTTTTATGTGTCAACC
TGACAGGGCTATGGGGTGAAATGGCCTTTTGAAGACTCAG
TGACTCAAATGTCCATGGTCTCCACTTCTACTACTAAAGG
AAAATGCACTTATAAAGAGATGGAAGAGATGTATTAGAGA
AGGTTTGCAAGTATTCCTGTTGCAGGTAAACATGAAACTA
TTTTACCAATTTCTACCAATGTTGAAATATCTTATGTTCC
AGTCTTAGCCACCCTGACCTTAAAATATTCAAACTCTTTA
ATTCATTAATGTCTGATATAGTTTGGACATTTGTCCCCTC
CAAAACTCATGTTGAAATGTAATCCCCAATGTTGGAGGTA
GGGCATGGTAGGAGGTGTTTGGGTCATATTGGCAGATCCC
TCATGAACGTCTTGGTCCTGTGCTCATGATAATGAGTGAG
TTCTCATAAGATCTGGTTGTTTAAAAGTGTGTGACACATC
CTGCCCCCCTTGCTGCCTATCTCCTGCTCTTACTCTTGCC
ATGTGACGGGGCTGCTCCCACTTCACCTTCCACCATGATT
GTAAGCTTCCTAAGGCTCCACTAGAAACAGATGCTAGAGC
CATACTTGTACAGCCTGCAGAACTGTAAGCCAGTTAAACC
TCTCCTCTTTTCTTTATAAATTACCCAACCTCAGTTATTT
CTTTGTAGCAATGCAAGAACAGCCTAACACAGTATCACTC
CTGATAAATTATTCTAAAATATTTTTAATTTTTAATTTTA
ATCTATAATGTAAGTAAAAAAATTAGAAACAACCAGAGTG
TCCAATATTTGGTAAATGGATGGGTTAACTATAGGCGTTT
TTTCTTTTTGAGATGGAGTCTCGCTCTGTCACCCAAGCTG
GAGTGTAGTGGTGCCATCTCGGCTCACTGCAAACTCTGCC
TCCTGGGTTCAAGCAATTCTCCTGGCCTCAGCCTCCCAAG
TAGCTGGGATTACAGGCACCTGCCACCACACCCAGCTAAT
TTTTGTATTTTTAGTAGAGACCAGATTTCACCATGTTGGC
CAGGCTGGTCTCGAACTCCTGACCTCAAATGATCTGCCCG
CCTCAGCCTCCCAAAGTGCTGGGATTACAGACGTGAGCCA
CTGTGCCCAGCCTAGACATTTGACATTATAATTACCAACT
GCTATGGTCTGAATGTCTATGCCCCCCAAAATTCATATAT
TGAAACCTATTCCCTAATGTGATATTATTAAGAGGTGGGG
GTTTGGGGAGGTGATTAGGTTATAAGGGTGGAGCCCTTAC
GAATGAGATTAGTGCCCTTATGTAAGAGGTCCAAGAAAAC
TTACTCATCCTTCCCACCAGGTGAGGACACAGCAAGAAGG
CATCATCTATGAAATAGAATGAGCCTTCACTAGACATGAA
ATCTGCTGGCACATTAATCTTGGACTTTGCAGCCTCTAGA
ACTGTATGTAAGGCATAAATTTATATTGTTTATAAGCCAC
CAAGTTTATGGTATTTTTATTACAGCAGTTTGAATGAACT
AAGTCACCAACCTTATATAACATCAAGGAAAAAATACTTC
TAATATGTTATATATATTTTTAAAAAACCAAAATGTATTT
ACTTTTTTTTTAGACAGGGTCTTGCTGTGTTACCTAGGCT
GAAGTGCACTGGCCCAATCATGGCTCACTGCAGCCTCAAC
CTCCTGGACTCAACTGATCCTCCTGCCTCAGCCTCCTGAA
TAACTTGGACCACAGGTGCTCGCCACCATGCCTAGTTAAT
TTTTTTTTTTTTTTTTTGTAGAGACAAGGTCTTGCTATGT
TGCCCAGGCTGGTCTTGAATTCCTGGGCTCAAGCAATTCT
CCCACCTCAGTCTCCCAAAGTGCAAAGTTTAAATTTGTAA
ATTTTTGGCCGGGTGCGCTGGCTCACGTTTGTATTCTCAG
CACTTTGGGAAGCCAAGGCGAGTAGATCACTTGAGGTCAG
GGGTTCATGACTAGCCTGGCCAACATAGTGAAACCCTGTC
TCTACAAAAAATACAAAAATGGTGCCATGTACCTGTATTC
CCAATTACTCAGGAGACTGAGGCCAGGAATCACTTGAACT
CAAGAAGCAGAGGTTGCAGTGAGCTGAGATTGTGCCACTG
CACTCCAGCCTGGGTGACAGAGTGAAACCTTGTTTCAAAA
AAATATAATAAATAAATTTGTAAATGTTTATGTTAAAAAT
ATGTGAAATGAGAGTATAGTATGCAAGGAATTGCAGAGAA
GTGAAACTACTGTATTAGAATAGCAAAAATAGAGGTAGTT
TATGTTTTTTAAATTTTTCTTTAATGCTGGTTCAATACAT
TTTTTTTTTTTTTTTTTTGAGACGGGGTCTGGCTCTGTTG
CCCAGGCTGGAGTGCGGTGGCCGGATCTCAGCTTACTGCA
AGCTCCGCCTCCCAGGTTCACGCCATTCTCCTGCCTCCGC
CTCCCAAGTAGCTGGGACTACAGGCTTGAGCCACCGCGCC
CGGCCTGGTTCAATACATTTTTACAAGAAAAATTTTATAC
AAAACAAAATGATGTTTACTTTCAGATCTTGTGGGTACTA
TTCAGCAATGTATGCCTGAAGACCGGTTTTTCCAAACCTG
CTGAACCTAAGAACTCCCTGAAGTTCTTGTTAATATAGGT
TAACAAGACCCGCCCCAGATGCATTGAATCCACATCTCCA
GAGAAGGTACCCAAGAATCTTTGTTTTTAATAAGCACTGA
TGATTTGGCAACCACTAATTTAGGGCGCAAATGACGTCAT
TGTGACTTGAAAGAGCCTGTGTCCACCAACTGACTTGTAC
CCATAAGTATATGTTTCTCATGCCTCCTTATTCCCTCTTA
TTAAAGAACCTCAACCTTATTCTTCTATGAGCTCAAAGGA
TAGCAATGTTCTCAAGTAATACATACTAACAGAAAAGAAA
ATTAGAGCCTGACTTAGGTTACTCAACGAATTACAGGTAG
AGAGCAGACCAAAATACTATTTATGCAATCTGCAGGCAGA
AAAAAATGAAGCTATTTTTTTTAGTGACATTAAAATGATT
GCAATGATAGATTGGGAAGAGGGTAATAACAGAAGAAGGA
AGTAGATAGAAACACAAAATCAAGCTTCCTATAGTCAGAG
GGAAAGATACCCCTGTTCCTTCATTTTCCTTCCCACCCTC
AGCCCAAGTTAAGGTAAGTGGCTACATAGTCAGAGTCTGT
CCAGGAACCCAGCTCAAGTTTTGTTAGGCTAAATGCTGTG
AAGAAGTTCCCAGGGGGAAATGGTGGCCATATATTCATTT
CCAATATGTGACAAGGTGGAAGGGTGTTTCCAGAACCTGT
CAAATGAACTGTGAAGATACGTACTGGGAGAGTCAAGAGA
AAGAACAAAGTACAAAACAGGTCAAGTGACTCAGTGGTTT
GGTTCTAGACCACATACCCCCTTTTTTAGGCAACAGCCAA
ACTGATGATGAGAGCAGCCAAGTTACTTAGCGCCCCTATA
GTAGTCCGTTCTCACACTGCTATAAAGAACTGCCTGAGAC
TGGGTAATTTATAAAAGAAAGAGTTTTAATTGACTCATAG
TTCCGCATGGCTGGGGAGGCCTCAGGAAACTTTAATCATG
GCAGAAGGAGAAGCAAATACGTTCTTCTTCACACAGCGGG
AGGAGAGAGAAGAATGACAATCAAGCGAAAAGAGAAGCTC
CTTGTAAAACCATCACAGCTTGTGAGAGCTTCACTATCAC
AAGGACAGCATGGGGGAAACCACTCCCATGATTCAATTAC
CTCCCACCAGGTCCCTCCCACCACACATGTGGATTACGGA
AACTACAACTCAAGATGAGATCTGGGTGGGGACACAGCCA
AATCATATCAGCCCTCCACTGTACTGGACAAGAGCCTCCC
CCTACTATGCATCTTGCTGGCCCAGCCCATAAGATTAGGC
AACTGCCTGCCCTGGTTTTCCACTTAACTCTGCAAGTTCA
CCCTTAGTCCAGCCCAGAACATTACTAGCTCACCTAGGAA
TTCTCGTGCATGCCTTTTTCTCATCAGCCTCTCCCCATTC
ACCTCCTGCTGTCTGAGATGATTTCTTAAACCATAGTTCT
GCCAAATATTGCTCCAACCCACTAGATAAAATCTCCTTTG
ATAAGAATATCATGATCCATGTGCCACTGCACCCCAGCCT
GGGCAACAGAATGAGACACTGTCTCAAAAAAAAAAAAAAG
AAAGAAAAAGAAAGAAAGAAAAAAGTCATGGTCCAGTTCG
TGAAACCCCTTGGGTTAATGGACTGCTGGCTCCTCCATCC
TAAGGAGCAGTTTCTCCCACTCTGGTTCCACCTAGTGCCT
TAACCTAAGCCCTTGATGTTATACTCAAGTCATCATAAGA
GATGACTGATAGACAAAGGACATCAGAATGATGCTCAATG
ATGCACACCTGCATCTGAAATTTTGTAATAGTGCTGAGGA
TAAATACACCTTCACAGGGTAACAATTGTTTATTTCCTTC
AGAGACAACAATGCTTCAAGAATCTCAGAACCTGAGCAGA
AAGGCAGGCATGTAGCTCTTTAAAAGTTCTTCTCCCCAGT
CTCCTACTTTCTGAGATGCATTCAAATCTGGTGAATGGGG
TCTGAACCACAATTATTAGTTCAGAACCCATCATTTAAAT
TCAGAAATATTCCTGACACCCCCAAATCTTCAGCCCTTGC
CATCCAGTTTTCTCCTATAATATTAGTTCTCCCATTTCAT
GCCTCCAAATCTGCAATCCACCCTTTTCAGTTCTTGGTGT
CTTCTGTTCTGACATGCGACAAGTTGCCTTTGCCCCTTAA
CTGTGTCCTCACTTCCTAATCTGGTTCTGATGTACTTCTG
CTGCACCTGCTTCCACTACTGATACCCTAAAACATGCTTC
TTCCAGTGGGTGCAAGACAATGACCAGGGGACACTAAAGA
CATCAGAAATGCTGTGTGGTGTATTTCTACCCAAAATTTG
CAGACGTTTCTTCTTTTGAAAGCTGCAGAATCATTCTGGC
TTATTGTTTATGGCTTAGGACTCCAAACCATGGTGTCACA
TTTAAATGAAATCTAGAAAAGATATGAAGCAGTTATTAAT
GAGAGTTGTCATCTCCAGGACTGTAATTTCTGTCAAAGAC
TCCATAGACCAGAGTCTCCAGTTAGTCTTAAATCAGAAAC
ACTTGATCCTGAAGCTGCATAGATTAGGATTTCACTTGGG
GAAGATGATCCTTCACAGTGCATACGGACTGTGGCTCACA
CAGCTGACAGCTGCTCTATCCACAAATGCCCAGTCCCTGA
AGATGGCAGGCAGTGATGCTGAACCCTCATTGTTAAACAG
CTGAACAAACACTTCACCCCTATTCCAGACCAATGGCTAA
TTAACTTTGAACACTGCCCATTGTGCATCATTATAGTTTT
GTCTAATTCATTAGATATTTGCAAGCTTCTACTATGCCAA
TGTACCATGTCAGGTACTTGAGACATACAAAGATAAATGA
GACAAGTTCTCAGCTGGACGCAGTGGCTCATACCTGTAAT
CCCAGCCCTTTGGGAGGCCAAGGCAGGCGGATCACTTGAG
GTCAGGAGTTTGAGACCAGCCTGGCCACAAAACATGGTGA
AACCCCGTCTCTACTAAAAATACAAAAATTAGCCAGGTGT
GGTGGTTGGGCGCCTGTAATCCCAGCTACTCAGGAGGCAG
AGACAGGAGAATCACTTGAACCTGGGAGGCAGACATTGCA
GTGAGCCGAGATCGTGCCACTGCACTCCAACCTGGGCAGA
CTCCGTCTCAAAGAAAAAAAAAGAGACAAGTTCTGTCTTG
AGAAGAATTATAAATCCAAACCTAGATTTTAAAAATCAAA
TATATTTATTTATTAGAAAAAGTCAAATGATGACCTATCT
CCCACAAACTTTATGAAAATTACTTAAGTAGAGGCCAGTG
TCTGAAACTAAGAGGCAAATGGCAACAACAACAAAAAAAA
GTAAAAAGAATTCTGAAATAGTTACTGCTCAGAAAATCGA
ATTACAATGGTACTGTGAATTTCAGTACACAGTTACACAA
TTACCGCAGCTTTTTTACAGATTTGGGGGTAAAACATAAA
TACAGACAGAGCCTACAGTATGCCTGAGAAACAGGTGTGG
AGCTTATTTACCATGAGATTCTCAGCGTTTCTGATTTGGT
AGATCTTGGGTACGGTGCAAAAATCTTAATTTTTTTTTTA
AACAAGATCTTGCTGTGTTGCTCAGGCTTGCCTCAAACTC
CTGGGCTCAAACTCCTGGGCAAACTCCCTTGCCTCAACCT
CCTGAGTAGCTAGGACCACAGGTGTGTGTCACTGCACCCG
GCTAGAACCTTACTTATTATTATTATTATTATCATCATCA
TTTGCATTTTCTGTAGAGACGGGGTTTCACCATGTTGGCC
AGACTGGTCTTCAACTCCTGTCCTCAAGTGATTGCCCACT
TCACCCTCCCAAAGTGCTGAGATTACAGGCATGAGCCACC
ACACCCAGCCTAGAACCTTAATTTTTAACAAATGCTTCAG
ATGTTTCTGATCCAAGTTTCTCACCAGAATTTTGAGAAAT
ACTGACCTTTAGCAGCAAGAGATAGACAGATAATGCCTAG
CTGGCTCAAGACTAAATTGGGATATTGAGATTCAAATATC
CAAATGCCCTGCTGTCTACCGACTCCTCAGCCCTCATTAT
CCTCCATTAAAATGTTCTCTGACTAAAGGTCATTACCCTA
AGAGAAATAAATCTGAAACAGAAAGTCAAATACTACATGT
TCTTACTTCTAAGTAGCAGCTAAACAACGGGTACACATGG
GCATACAGAGTAGAATAATGGACACTGGAGACTCCACAAG
GTGGCAAGGTGGAGAGGGGATGAGGGTTGAAAAATTACTT
ATTGCGTACAATGTTCTCTATTTGGGCGATGGGTACACAA
AAAGCCAGAGTTCACTACCATATAATATATGCAAAAGAAA
TCTGTACTTGTACCCCCTAAATCTATAAAAAAAAAAGTTA
ATTTTTTTAATAAAATAAAATGTTCTCTGAAAGTGAGAGA
AGGGTCCTGCAGCAAGTGAAAGATGCCAACGCTTAAGATG
CATTTGCTTTATGAAGCTGGGCATGGTGACTCATGCCCTG
TAATCCCAGCACTTTGGGAGGCCACGGCAGGTGGACTGCT
TGAGCTCAGGTGTTCAAGACCAGCCTGGGAAACAGGGCGA
AACCCAGTATCACAAAAAAATACAAAAATTAGTCAGGCAT
GTGGCATGCACCTGTAGTCCCAGCTATGCAGGAGGCTGAG
GTGGGAGGATGGCTTGAGCCTGGGAGGGGGAAATTGCAGT
GAGCCAAGATCGCACCACTGCTCTCTAGACTGGGCAATAG
AGCAAGACCCTGTCTCAAAAAAAAAAAAAAAAGATTCATT
TGCTTTATGGAAAATCCAATTCTGCAAAGAAGTGAGCCAC
GAAAATATTTGGGTAAAGGACTTTCCAGGCCAAAAGAATG
ACGCTGAGGAGGGAGAAAGTTTGGTGTGAGAAGGAAAGAA
AGACAGTGAGACTGAAGCAAAAGAGAGAAGAGGCATAAAC
CATGAGGTCAGAGCAAACCCAGAAGACAGACTTTATCAAG
TCTTATGTGTCTTTGTGAGGATGTTGGGCTTTTATTGAGT
GGAATGGGAACCATTGAGCAAAGAGATGTGATCAGATTTA
TATTACAATAACATCATTCTAGCTGCTGGATCGAGAACAG
ACTGAAAGGGGGTCAGGGGGGATGCAGGGACATCAGTTAA
GAGGCTGTTACAATAACCCAGACAAGAGATGATGGCAACT
TGGTCAAGCATCAGAGATGGTAAGAAGTGGTAAGATTTCC
AACGTGTTCCAAAAGTGGAGCCTATGGGATTTGCTGATGG
ATTGGATGTGGGATGTGAAAGAGAGGAGTCAAGAATGATT
TCAACTAAGGAGGATGGGGTTTCCTTGTGGGGTAATGAAA
ATATTCTAAAATGGATTGTGGTAATGGTTACATCACTGTG
AATATAATAAAAACCAGTGAATTGTATACTTTAGGTAGAT
AAACTGTTCGATACATATAATATCTCAATAAAATTGTTTT
TTTTTTTTTTTAAAAAAAGAATGATTTCAAGATTTTTGGT
CTGAGCAACAGGAAGAGTGAAGTCACCCCTCTAATGAAAT
AAGGAACACTTTGAGAAGAACCAGTTTAACGGAGCTCAGT
TGGGGATACAGTAAGTTGGGAGATGCAAAATTTGAGATGC
CTATTAAATATCTAAATAGAGAAACTCCTTAGGCAGTTGG
ATATTTGAATCTCAAATTCACAAGAATGGTCTGGGCTGGA
GATATGTTTGTTTTAAAAGCCAAGGACAGTGGCTCCCACT
TGTAATCCTAGCACTTTGGGAGACCAAGGTGGGAGGACTG
CTTGACCTCAGGAGTTTGAGACCAGCCTGAGGAACATAGC
AAGACCTCATCTCTACTTAAAACCTTGGTGGTATGTGCCT
GTAGTCTCACAGTCTCAGTTACCTGGGAGGCTGAGGTGAG
GATCACTGCAGCCTAGGGCATAAAGGCTGCAGTGAGCTAT
GATCAAGCCGCTGTTCTCCAGCCTGGGTGACAGGGCAAGA
CCCTGTCTCAAAAATAAATAAATAAAAATTTTTTAATTGT
AATAAATAAAAATTAAAAGGACTAGATGAGATCACCTAGA
GAGTTAATGAAGGCAATAAAAAGAAGAGGTCCATCTGGGC
GTGGTGGCTCATGCCTGTAATCCCAGCACTTTGGGAGCCT
GAGGCAGGTGGATCATGAAGTCAGGAGTTCCAGACCAGTC
TGACCAACATGGTGAAACCCTGTATCTACTAAAAATGCAA
AAATTAGCCAGGCATGGTGGTGGATGCCTGTAATCCCAGC
TACTCAGGAGGCTGAGGCAGAAGAATCGCTGGAACCCAGG
AGGCGGAAGTTGCAGTGAGCCCAGATTATGCAACTGAACT
CCAGCCTGGACGACAGAGTGAGACTCCATCTCAAAAAAAA
AAAAAAAAAAAAAAAGAGAGAGAGAAGAGGCCCAAGGACT
GGGCCCTGGGACACAGCAATGTTAATTACGAGGGAGATGT
TTTGGTTGCTATAGCCTTGTAGTGATTTGAACTCAGATAA
TGTGATGCCTCCAGATTTGTTCTTTTTGCTTAGGATTGCT
TTGGCTTTTCAGGCTCTTTTTTGATTCCATATGAATTTTA
GGGTTGCTTTTTCTAATTCTGTGAAAAATGACATAGTACT
GTTATAAAAGTAGAAACACAGACCAATGGAACAAAACAGA
GAACCCAGAAATAAAGCCAAATGCCTGTAACCAATGGATC
TTCAACAAAGCAGACAAAAACACACACTGGAGAAAGGACA
CCCTATTCAATACATGGTGCTGGGATAATTGGACAGCCGC
ATGCTGAAGAATGAAACTGATTCCGTACCTCTCCCCACAT
ACAAAAATTAACTCAAAATAGATTACAGACGCACATGTAA
GACCTGAAACCATTAAGATTCTAGAAGAAAACATAGGAAA
ACTTCTTCTGGACATTGGCCTAAGCAAATAATTTATGACT
AAGACAACAAAAGCAAAAGCAAGAAAACCAAAAATAAATA
AATGAGACTTAATTAAACTAAAAAACTGTCTGCACAACAA
AAGAAATAATTAACAAAGTAAATAACCTACAGAATGGGAG
AAAATATTCACAAACTATACATCTGACAAAGGACTAATAT
CAAGAATCCACAAAGAACTGAAAAAAGAAAATCAAGAAAA
AAACAATCCCATTGAAAAGCAGGCAAATGACATGAACAGA
CGTTTTTCAAAAGAAGATAAACAAATGGCCAAGAGGTTGG
GCGTGGTGGCTCTCACCTGTAATCCCAGCACTTTGGGAGG
CCAAGGCAGGCAGATCTCTTGAGGTTAAAAGTTTGAGACC
AGCCCAGCCAACATGGTGAAACCCCATTTCTACTAAAAAC
ACAAAAATTAGCCAGCGTGCTCATGCACATTTGTCATCCC
AGCTACCTGGGAGACTGAGGCGGGTGGATCGTTTGAACCC
AAGAGGCAGAGGTTGCAGTGAGCCAAGATCGTGCCATGGC
ACTCTAGCCTTGGCGACAAAGCAAGACTCCATCTCAAAAA
CAACCAAACAAACAAATGGCCAAGAAACATATGAAAAAAT
GTACAGCATCACTACCCATCAGGGAAATGCAAATTAAAAC
CACAATGAGATACTACCTGACCTCAGTCAAAATGGTCATC
AGTAAAAAATTCATGGCCAGGCAAGGTGGCTTACACCTGT
AATCCCAGCACTTTCAGAGGCCAAGGTGGGTGTATCACTT
GAGGTCAGGAATTTGAGACCAGCATGGCCAACATGGTGAT
ACCCCGTCTCTATTAAAAATACAAAAATTAGCCAGGTGTG
TGGTAAGTGCCTGTGGTCCCAGTTACTCAGGAGGCTGAGG
CAGGAGAATCCCTTGAACCCAGGAGGCAGAGGTTGTAGTG
AGCTGAGATTGTGCCACCGCACTCCAGCCTGGGTGACAGA
GCAAGACCCTGTCTCAATAAATAAATAAATAAATCCAAAA
ATGATGGATGTTGGTGTGAATGCATTGAAAAGCGAACATT
TATACACTGTTGGTGGGAATGTAAATTAGTAAAACCTCTG
TGGAAAATAGTGTGGAGATTTCTCAAAGAACTAAAAGTAC
ATCTACCATTCAATCCAGCAATCTAACTACTGGGTGTCTA
CTCAAAGTACGAGAAGTCATTATATCAAAAAGACACCTAA
ACCCATACGTTTATTGCAGCATGATTCACAACTACATAGA
TATAGAATCAATCTAAGCATCCGTCAACCAATGTGTGGAT
AAGTATATACTACATTTATATCCCATGGAATACTACTCAG
ACACAAGAAAAATGAAATAATATATTTTGCAGCAACTTAA
ATGGAACTGGAAGCCATTATCCTAAGTGAAGTAACTCAGG
AATGGAAAACCAAATACTGCATGTTTTCACTTTTAAGTGG
GAGCTAAGCTATGGGTACACAGTGGTGTAATGGACATTGG
AGACTTAGAAGCAGGGAGGGAGGTGAGAGATGAAAAATTA
CCTGCTGGGTACAATATACACTATTTAGGTGATGGGTACA
CTAAAAGCCCAGACTTCACCACTATGTAATTCATTCATGT
AAGCAAAAACCACTTGTACCCTAAAGCTATGGAAATTAAA
TAGTAATAATTTTAAAAGATGCAATTGATTGATAAGGTAT
AAGATTGTCTTGAAAACTTAATTTGTTACAATAATTTCAG
TCTTGTGTAAAGATGCTAGAGCTAGTACACGGAATAAAGA
CTCTCTAGGAAGTGTTACCATACCAACAAATGCAATCAGA
TCTAAAAACAAAAAGAAAAAAGAATGAGGGAGATGAAGAG
AGGTAGAGGAAAGGCCAGTGGAACAGAAGGAAAATCAGGA
TGGCATACTGACCTGAAAGCCAAGTATAGGAAGTGTTTTA
AAGAAGGTAGAATCATCAACTGTCAAATGCTCCTGACAAG
TCAAGTAAGGTGAGTACTAAGAATTGACCCTTGGATTTAG
CAATGTGGAGGTCCCCAGAGAACTTAATAAGAGCCATTTT
GATGATATGGTCAGAGTAAAAGCCTGACTGAAGTGGGATT
AAGAGAGAATATGAGAAGAGAAATTGGAGGCAGCAGCAAA
AGTGGCCAACTCTTTTATGACATTTGACTGTGAAGAGAAG
GACAGAGATGGGGTAGTAGCCGGAAGAATAGATGAAGTGA
AGAGCTGTTCTCCTAAGATGGAAGAACTAATGGCATGTGT
GTATGTGGAAGAGAAATAGAAGCAATCAGAAGAAACATCC
ACAGGCTCTTATATTTACCCATCAGTCTGCACCTACCCAT
GTGCTCTGCCTCCTCTTCTGTTACTTTGGATGAACTTTTT
CAGTTCCCAGCTGATACCCGCATTTCCACTTGCATAACAG
ATCCTGTCCTCTCTCCTCTACTCAAAAAATCAGCAATTCC
TTCTCTCCCACTAAAGTTTCCTTGTCTCCCACTACAATTT
CTCTCTTTACCTACTATTTTGACATTGAAATAAAAAGTCA
GGTCAATACTTGGATGGGGGATTGAAGGAGTGAGAAGAGA
GGAGAAGATGTAAAATAACCATTTAGAAAAAGAGTAAAGG
AAGTCAACTTGGAAAATATGCAGTGACTGCAGGGCAGCAG
TAGAATCCACTGGAGGGTCACAATTACAAAGTTAAAGTGA
AAACAGTCAGCGAGGTTGCATATATTTTGGTAGCCACTCT
CAGTTCTCTAATGCAGGAAGGAGTAAGTAGAGAATTGGAT
TTAACAATATTCTAACCTGGCCGGGCATGATGGCTCACAC
CTGTAATCCCAGCACTTTGGGAGGCTGAGGCAGGCGGATC
ACCTGAGGTCAGGAGTTCAACATGGTGAAACCCCCTCTCT
ACTAAAAATACAAAAATTAGTCAGGTGTGGCGGTGGACGC
CTGTAGTCCCAGCTACTTGGGAGGCTGAGGCAGGAGAATT
ACTTGAACCCGGGAGACGGAGGTTGCAGTGAGCTGATATC
GCCCCACTACACTCCACCCTGGGCAACAGAGTGAATGAGA
CTCCATCAAAAAAAAAAAAAAAAGGAAAAGAAAGAAAGAA
AAGAAAGAGTAACTGTAGCAGGGAATTGGAACAATGAGGG
ATTGGCTAGTAAGAAATAAAGAAAACTCTAAAGAATAAAA
GAATAGCAAATATAAGTAGTAGCCATGTTCTTTGAGCTGG
GATAGAATGTCCAAGGAAAGGGCTCCCCAGGCCCAGGACC
CAGATCTTGGAGGGCACAGGTGTGACTCACTAGGAAGCAG
AGAAGTCGCTATGGTTCTGTGCTGGCAGAACTTGCTGGAA
ATCTGCCCTTTGGAATTTACCAGAAATCTGTCCTCTGAGA
TGTCAGGGAAAGCAGGTCATGGAGAGGTGTTGCACCAGAG
ACACTTTACTACAAAGCAATTCAAGGGAGAAGGTGATGCC
AAGGGAAGCTGCTGGTCAATAGGTGCTACTGACTACCCTG
CCAGGCAGGACATGGTGCTGGAGAACCCACCTGTGTGCTA
CAGGAGCTGCCAAGCAAGCACACCAAAACCAGGAAGCAAA
ACTCTTTGCTCTTGCAATGTCTCCCCGGAGCCCTCTACTG
ACATAGCTTCACACTGTGCAAGCTGATAAAGAAGAAAACA
TTTAATGGGCCCATATGTATTTTCACAAAGCAGGCAAAAA
AGGGTGAATTTAGAGCTCAGAGGCAATTAATTGATAATTG
ACACAACATTTTTTAAGTAATTAAAAGCAAAAACAATCAC
CACTGGTCTATAGAATTAAAGTCCAAAATCCTGTGCACAC
CTGCACTTATCTTTCGGATGTTTGCATAATTCATGCTATT
TGTTTTTACTGTTACCTTTCTTTGAAATGTCCTCACACCC
TTCTTCACCTTTCAATTAACAAAACCACTGCAAGTATCCC
AACATTATCGTCCTTCTAAGTCAAGGTGAAAGAGAACCTT
CTCTGTGAAGTTTTCCCTGGTGTTCCCATAATTTTTGTTT
ACACACCTTTCTTATGGTAGAACAGAGGCAGCTGAATCAC
ATGTCCAGAATAGTCCAGGAAATTAAGTTTATCGTCCTGA
ATATACAACTTTAGGAAAACTGCACATGAGAAAATAAGGA
AACACCAGTCCAGTCTGCTAGGTCAGCAGAATCAATTCAG
GTCATCAATGTGGTGACTGGTACTGCAGCCAGATTCACAT
CATCCCCAGGGTGGGAAATATTGTTTATATCTTAATATCT
TCCTAGCGTTACCCATGTAGCAATCAATGAACGCTGGCTG
AATCGAAAGTCTAGTGGACTACCTTTTTCTGGAGTCAAAC
TTTAAATTTTAAGAAATTTATCTAATCATGAAATTTCACA
TATTAGTCATGATAGAAAACATCTCATCTAGTCAAAAGAT
GTATCTTTAGGCTGGGTGCAGTGGCTCACACCTGTAATCC
CAGCACTTTCGGAGGCCAAGGCAGGCAGATCACTTGAGGC
CAGGAGTTCTAGACCAGCCTGGCCAACATTGCGAAACTCC
ATCTCTACTAAAAATATAAAAACTAGCCGGGCATGGTGGC
GCGTGCCTGTAGTCCCAGCTACTTGGGAGGCTGACGTACA
AGAATCTTTTGAACCTGAGAGGTGGACGTTCCAGTGAGCC
AAGATTGCACCACTGCACTCCAACTTGGGTGACAGGGCAA
GACTCTGTCTTAAATAAATAAATAAATATTTTAAAAGATG
GATCTTTAAAAACGCAGTTAATTGCAATCCATAGAAACTT
CAAATCTCTTTTTAGTTGGGATATGAGCTCTTCCTTCATT
CTTTCTAAATATATTACAAATCTGCTGACAAATAGAAAAA
TAATATCTAGTTTTAGCTTTTTCTGTTAATATATAAAGCC
CATCTTCCTATGGCGGTACCATTGAATAGGCTACATCACC
CCTCACCATGCCCCACCACACCCAACACCCCCCATCTCCT
CAACACACCCCCTAACCAGGGAAGCAGAAGGATAACACTG
TCCTCATTGTAGTAAATTGATTTTAACACCTTTAATCAGA
GGCATTCAAAAACCTACCCATCTGCAGTCTCAGTTCATCC
TCATTTCAACTGTGTGATATAAGAGAGGTAATATTCTCCG
CTTTTAAAAATATGAAACTAGAAACACACAGATCTTAAGA
AGCATGTGTCCATCTCATACCTGAGACCACTGTCTTGCAA
AGGTCCTATGGTAGTCTATTGGCATAAAACTACATTTAGA
ACCTAGCACTACTCTTGAGTTCAAATATTTGTATTAGTTA
CAAATAACTGTTGTGATTGGAAAACATATCCAAAACAAGA
ATTGATTTTAATAATTGAAACAAATCCAAAACAAATATTG
ATTCTAATAAGTGAAACAAATCTATCATTTGCTTTGAAAT
TCTCTTCATTAAAAATATGTAGGGGCTCACACCTGTAATC
CCAGCACTCTAGGAGGCTGAGGCGGGCAGATCACTTGAGC
CCAAGAGTTGGAGACCTGCCTGAGCAACATAGTGAAACCT
TGTCTTTACAAAAAAATACCAAAATTAGCCAGGTGTGGTG
GTATACACCTGTAGTCCCAGCTACTTGGGAGGCTGAGGTG
GAAAAATGGCCTGAGCCCAGGAGGCGGAATTTGCAGTGAG
CTGAGATCATGCCACTGCATTTTAGCCTAGGTGACAGGGT
CAGACCCTGCATCAAATAAATAAATAAATATGAACTTAAA
TAAATTTTAAAATGTAGGAGATACAAGGGCACAAATCCAA
TATATATAAACAGAATCATTTGAATGAGCTACTGGTGGGA
ACTAGTTTAAATTGTTCCCTACATTGTATTTATTCTATTG
TTAGATCAATATGATTCTATTCAATGTGTTCTATTGTTAG
GTCACCTAATCTGGATGTTAACTGGCTGACCGCAAGCGGA
GAGTTAAGGGAGTGGGAAAGCATGTCCACTTCAAGCAAAC
AAGTAATGATTGGATTTATAAAATAAAGTTAGAGAGTGAT
GATTCTTTTTTTTTTTTTTTTTTTGAGAAGGAGTCTCGCT
CTGTCGCCCAGGCTGGAGTGCAGTGGCCAGATCTCAGCTC
ACTGCAAGCTCCGCCTCCCGGGTTCACGCCATTCTCCTGC
CTCAGCCTCCTGAGTAGCTCGGACTACAGGCGACCGCCAC
CTCGCCCAGCTAGTTTTTTGTATTTTTTAGTAGAGATGGG
GTTTCACCATGTTAGCCAGGGTGGTCTCGATCTCCTGAAC
TCGTGATCCACCCGCCTCGGCCTCCCAAAGTGCTGGGATT
ACAGGCCTGAGCCACCGCGCCCAGCCGATGATTCATATTT
TAAAGGATTTTCTACAGGTTTCCTTTACATGAGTTTCCAT
AATGAATTTAAAGCATGATTCTATGTACAAAAATTATATT
TCAATCTTACCTATCAAGAAGCCATCTAATTTTAATTAAA
AAGATAGAAAATGAATTTAATTAAGACTAAGTTGTAATAG
GTTCCATGAAGAGATAGCAATATTGTAGAAGAAAAGTAAA
ATTACAATCTATTAGTGGAGATAAAACTAACATATTACAA
ATATGCAAACATGTCAGAAAGAGTCAAGCATAAAGCGTAT
GTTTAATGCTAAACAACCCCGAAGTAGGAGAATCAAAGGA
ACAATTTCAAAACTTTTGCAACAATCATAGGTAAAATGAT
AATTGTTCACATGCCAAGTGAATGGGGAAAGGATGTCAAT
TCTGACAAGCTCAACACCACCAATTAATTTCTTCGCTTCA
GTTGCCCCCACTTCCCTTAACCTTTAGTCATATTTAGTTT
TTTCTGCAGTTTCCACATCTACTGTGCAAAAATTAGATTC
CAAAAGAAAGCTACAAAAAAAGGACATATTGGAAGCTTTA
AGAATAAGACCAAGCACTAGGGAGCAGAAAGCTTCAAAAT
TTAATGATTTGGCCAGGCATGGTGGCTCAGGCCTGTATCC
CAGCACTTTGGGAGGCTGAGGTGAGAAGATTGCTTGAGCA
CAGTAGTTCAATACCAGTCTGGACAATATAGTAAGACCTC
ATCTCTGCAAAAAATTTAAAAAGTAGCCAGGCATGGTGGT
GCACACCTGTAGTCCCTACTTGGTAGGCTGAGGTAGGAAC
ATCGTTTGAGCCCAGGAGGTCAAGGCTGCAGTAAGCTATG
ATCATGCCACTGCACCACAGCCTGGGTAACACAGTGAGAC
CCTGTCTAAAAACAAAAACAAAAACAAAAAAAACAGTGAT
TTGTATACCTTTATCTTTGTCATAGGATATTATAAGTATA
CAAAGATATGAAAAATTTAGGCAACCTTTAAATTTTTCTT
TTTCTTTTTCTTTTTTTTTTTTGAGACGGAGTCTCGCTCT
GCCGCCCAGGCTGGAGTGCAGTGGCCGGATCTCAGCTCAC
TGCAAGCTCCGCCTCCCGGGTTCACGCCATTCTCCTGCCT
CAGCCTCCTGAGCAGCTGGGACTACAGGCGCCTGCCTTCT
CGCCCGGCTAGTTTTTGTATTTTTAGTAGAGATGGGGTTT
CACCATGTTAGCCAGGATGGTCTCGATCTCCTGACCTCGT
GATCCGCCCGTCTCGGCCTCCCAAAGTGCTGGGATTACAG
GCTTGAGCCACCGCGCCCGGCCTAAATTTTTTTGTTCTGA
AAAAATTACAAGATAGTACAAGGAAGACTCTGGTATACTC
TTCAACCAAATCCATCAATTAATAACACTTGTTGTATTTG
CTATATTAATCTCATTATCTATTTACTTGAACCATTTGAA
AGTAATTTGAGGCATCATTTCCCTCTACCCCTAAATAGAG
AAATATCTCTGAGATATTGAGAGACCACACAGACCACCAC
AATAAAGTAGTGCAATAAACCCAGTGACACAAAAGTTTTG
GTTCCCAGTGCATATAAAAGTTATGTTTATATAAAACTGT
AGTCTGTTGAGTGTGCAATAGCATTATGTCTAAAAAAAGA
TATATCTTAATTTTAAAATACTTTATTGCTAAAAAATGTT
AATCATCTGAGCCTTTGGCGAGTCATAATCTTTTTGCTGG
TAGAGGGTCTTACCGCAATTTAACAGTTGCTGCTCGAACA
GGATGGTAGTTACTGAAGGTTAGGGTGGCTGCGGCAATTT
TCTAAAGTAAGATAGCAATGAAGTTTGACACACTGATCGA
CTCTTTCACAAAGATTTTTCCATGGCATATGATGCTGTTT
GATAACATCTTGCCACAGTAGAACTTTCTTTCAAAACTGG
AGTCAATCTTCTCAAACTCTACCATTGCTTTATCAACTAA
GTTTATGTAATATTCTAAATCCTTTGTTGTCTTTTAATAA
TGATCACAGCATCTTCACTAGGAGCAGATTCCACCTCAAG
AAATCAATTGCTTTCCTCATTCATAAGAAGCAACTCCTCA
TCTATTCAATCCATTCAAGTTTGGCTTTTTTTCTCTTCTT
TTTTTCTTTTTTGAGCTGGAATCTCGCTTTGTTGCCCAGG
CTGAAGTGCAATGGCACGATCTCAGCTCACTGCAACCTCT
GCCTCCCGGGTTCCAACAATTCTCCTGCCTCAGCCTCCTG
AGTAGCTGGGATTACAGACGCATGCCACCACGCCCAGCTA
ATTTTTGTATTTTTAGTAGAGACGAGAGTTTGCCACATTG
GCCAGGTTGGTCTTGAACTCCTGACCTCAGGTGATCCACC
CACCTCGGCCTCCCAAAGTGCTGGGATTACAGGCATGAGC
CACCGCACCCAGCCTCTATTCAAGTTTTATCATGAGATTG
CAGCAACAATTTAGTCACATTTTCAGGCTTCACTTCTAAT
TTCAGTTCTCTCACTATTTCCACCATAGCTGCAGGAGAGG
AAGAGAGATGGGGAAACAGCAACCAGTCAGAATACCTACA
TGTATTGATTACATTTGCCATCTTATATGGGCATGACTGG
TGGCACCCCAAAACAATTACAATAGTAAAATAAAGATTAC
TTATCTGCCGGGCATGGTGGCTCACTCTTGTAATCTCAAC
ACTTTGGGAGGCCAAAGCAAGGAGACTGATTGAGCACAGA
AGTTCAAGACCAGCCTGGGCAATATGGCAAAATCCTGTTT
CTACAAAAAAAATACAAAAATTAGCCAGGTGTGGTGGCAC
ACACCTGTAGTCCCAGCTACTCAGGAGGCCAGGGTTGGGG
GATTGCTTGAACCCAGGCGGTGGAGGCTGCAGTGAGCCAT
CATCCTGCCATTGCACTCCAGTCTGGGTGACACAGTGAGA
TGCTGCCTCAACAAACAAAAATTACTGATCACAGCTCACC
ATAACAGATATAACAATAATAAAAAAGTTTGAAATATCAT
AGGAATTATCAAAATGTGACAGAAAGAAACAAGGTGAATA
CATGCTGTTGGAAAAATGGCACCAAGAGACTTGCTCAAGG
ATTGATACAAATCTTCAATTCATTTTTTAAAACGCAATAT
CTGAGAAGCACAAGAAAGCAAAGTGTAATAATACAAAGCA
TGCAGACAGGTGCCATGGCTCACGCCTGTAATCCCAGCAC
TTTGGGAAGCCGAGGTGGGTGGATCACGAGGTCAGGAGTT
CGAGACCAGCCTGGCTAAGATGGTGAAACCCCGCCTCTAC
TAAAAATACAAAAATTAGCTACTCGGGAGGCTGAGGCAGG
AGAATCGCTTGAACACAGGAGGCAGAGTTTGCACTGAGCC
GCATTGCACCACTGCACTCTAGCCTGGGTGACAGAGCAAG
ACTCCATCTCAAAAAATAAATAAATAAATAAATAAAGGAA
AACAATACAAAGCATGCTTATCCTTCAACGTGTATTTCCT
AAAGACAAAGACATTGTCTTATATGACCATAATACAATTA
TCCAAATTGAAAAATTTAATATGATTACAATATCATCTAA
TATACTGTCCATTTTTAAATTTTGCCAGTTGTTACAATAA
TGTTCTTCATAGTTATTTCTCCCTTAATCCAGGATCCCAT
CCAGGACCACTCATAGATTTAGTTGCCATATCTCTTTAGT
CTCCTTTAATCTGCCACAATCCCTTAGTCTTTGTCTTTCG
TAACGTTAATACTTTTGAATAATTTATGGGCCAGTCATCT
AGCGATGTCTACAAACGCAACTCAAGTGGTTTTTTTTCAT
GAATACTACATTATGCTGTGTCCTTGTCAGGGTATCATAT
TAATAGGCATATGATATTGGCTTCTCCTATAACTGTGATG
TTAATCTCGATTCTTTGGTTATGATGGTGTACACCAAATT
TCTCTATTGTAAACTTTCTTTTTTTTTTTTTTTTTTTTGA
GACAGAGTCTTGCTCTGTTGCCCAGGCTGGAGTGCAGTGG
TGGGCTGACAGTTCACTGCAGCCTCGAACTCCTGTGACTC
AAGCAATCGTCCCATCTCAGCCTCCCGAATAGCTGGGACC
ACAGGTGCTGCCACTACATTTGGCGAATTTTTTGTATTTT
TTATAGAGATGGGGTTTCTTCATGTTGCCCAGGCTGGTCT
CCAACTCCTGGGTTAAAGTGATTCTCCTGCTTCAGCCTTA
CAAAGTGCTGGATTACAGGCATGAGTCACCATGCCTGGCC
TTGTAAACTATTTCTTTTAATCTTTGTAAGTAATATATAA
TTTATGGGGAGTTATTTTGAGACAATGTAAATATCTTGTT
CCTCATCACATGTTTACCTCCTAGTTTTAGTACCTTTTGA
TGATTCTTGCCTAAATCAGTTATTAGAATATAGTTCATAT
ATGATAAAATTCATTAAAGCATATAGTAATTCAGTGGTTT
TTGCATATTCATACGGATGTGTAATCATCACCACTAATTC
CAGAGCATTTTTATCACCCCAAAAATGAAACCCTTCACCT
GTTAGCAGTCATTTCCCCACTTCCCCCAGCCTCTGGAGAC
CAATAATCTACTTTTTATCTCTATGGATTTGCCTATTTCA
GACATTCTATATAAATGCAATCATACACTATGTGGTCCTT
TGTGTCTAATTTCTTTCACTTAATATGTTCTCACGGTTCA
TCCATGTTGTAGTTCTTATTGATATTTTACACCTTTTTAT
TTGCCTAAATCAATCATTTCTACGATTCCTGAAAAATGGT
GCTAGTCTAACTACATTATTTCCGTCTACACTTATTAGGC
AACATCTTTATTATCCTTTGTCAGGAAGCCCTTTAAGAAA
ACTGCACAGTGAAGTTCATTTTAATAGATAGGGTTTCCTT
GCTCTCAAGCAGTTACTAATCTTAGACAAAAGGGTTAGGA
TGACCACCTTTCTTGGGGTTTACATGATCTTCCCTGACTT
CCACTTGAAAGGTACCCTGTGAGTCCTCTCCGCCTGTTAT
CCCACAGGCTCCTCCCCACTCCTCCAGGTACCCCTTCCCC
GGCGGCTGCAGGAGGAGGAAGTGACGCACCGGAAGTGTCC
CTGTTCCCCTTGCAGTGGGGGTAAGGAATCAAACCCCCAA
AATGGCGGCGGCGGCGGAGGACCGGATGGCAGAGGAAGGA
GGCGGCAGCCACGGCGACGGCGGCTCCTCTTTGGCCTCCG
GCTCTACCCAGCGACAGCCCCCACCGCCCCCGCCACAGCA
CCCACAACCGGGGTCCCAGGCGCTGCCAGCCCCGGCGCTG
GCTCCGGACCAGCTGCCTCAAAACAACACGCTTGTGGCGC
TGCCCATCGTAGCCATCGAGAACATCCTCAGCTTTATGTC
CTACGACGAAATTAGCCAGCTCCGCCTGGTGAGGCCCCCG
GACAACTCCTGCCTCCCTCTCCCCCCGGCCGAGGTCTGGG
AGGGGAGGAGAAGAGAGCGCGTTCCCCGGGGAGGGATCCC
CTCGCGAGCCCCAGCCGGCTATAGATCCGGGAGGGCGCCG
CTCCGGTTCCGAACTCCCCTTTGGCGTCAGTCAGCAGGAG
TGGGCTGGTTTCCAGTTGCGTCCTAGCTGCGGAGCTGGGG
TTACTTCTTGAGGGAACTTCGCCCTGGGGGCTCCTTGCCT
CCCGCCCGGAAGCGGGCCCTCTACGGGAGGGGTAGCGGAA
TTGGTCTTTCCACCTTCCGCCTGGCCTGAGAGTGGACCCG
GAGAGGTCATGTCGCCTGCCTTTTGTATGCCGCTTCCAGC
CCCCGGCCTGGGTTGGGGGAGAAAACTCAGAAGTAGGCAG
ATGACCCCAGCCAGGCTTGGTTTATCTTGCAAGAATAACG
TATTGTTCCCCACCCCAACCACCCAAGTTTCCTTGTTCGA
GAAGATTGAGTAGAGTAGGGTGGCTCAGCTGCCCCAAACC
GGGTAGCGGTTCCGAAGAATTCAAACGTGTTTACTTAGCG
TTAGCCCCAGCGCCTTAGTTGACCACTAAAGTAGAGCCTT
GGGAAATGACCATTCCTGCTTTGCCTCATCCTAACGCTTC
CCACCGTAGTGAAGCAACTTACCCCTTGACGGGTTTTTTC
TCTTTTGCAATTTATTTTTAACTAGTGATTTACGCCCACC
CACCTGCTTTAGGAGAGGTTTCTTTATACCTTAAAATCAC
AATAGTTCAGTCCATGATTTTTAAAAATAATGAATTTGCC
ATTGGGCTTTTACTTCACTCCCGAGGTATGACTGAAGGTG
TGGTGAATGTTAGTTCAGTTAGATATTTTGCTGCCTTTCA
GTGAATGTATCTTTAAGTGGTAAATAAATGGAAGGAGGTG
GACATTTTGAAATGATTGCAAACCGATTCTATGGAGAAGC
TAAATCTGTGCTGGGAATTGTTTTTAAGAGGACAAAGGCA
TATCTCTGAATGTGCTGTGTATAACATTTTCTTATTACTC
AATATGCTATATTGTAGGCTTACTCCTCCAGTTTCAAGTG
GATTATAATTGCATTTTTAAAAGAAATCATAACTTATTTG
TAAAAGAGAGCTTATAAATATTAATTCAAACTGATGACCA
ATTTTTTTTCTAGTCAACACAGCAGTTCAACCATGCCAGT
CTGCAGGATGGAAAATTTCTTCAGCTGAAAATAGATATTT
CACAATTGATTGCCTCTGAATTTCCAGAACATTTTCATCC
TAGAACTTCATTTAGAATCTTAAATATTCCTTCAGATTTT
TACAAATGATGGCGTTTAATCAAAATTCGCGCTGTACATT
CATGGTGTTGGGGAAATTGGGCATATAACATTTGTTTGAA
TTGAACCATTCAACTAGACAATGGCTTGGTAAAGCTTGGA
ATATTCACAGTTCTGTTTTGTAAGTGTTGAGAAAAACGGA
GTTTTGTTTGTTTGTTGATCATATTACTGTTTAAAAAAAA
TGTAAAGTTGTAGGGGGAGCAGGGGAACCAGTCTGTCCTA
ACCAGAGTTAAAACATCCCACAATTTATGAATAAATGACA
TCTCTGTCAGGTGAGATATTCAGCTGCATTCTTAATTTTT
AAGCAGTTCTCTGGCCTTTTAAGGTTATAAATTTATAATT
TCAAACTCAGATTTTTCATAAGGAGTCCCTTCAGTACCAT
TGCCCACCCCCAGGAAAAGATTCTGCCCCGTTCTACATCT
GCAAATATGATTTTTCAGTGATGGGGAACTGTTTTTCTTT
ACTTAAGACTAATGGATAATTCTTGAATAGATTAAATGGA
TAATCTTTTGTGGGGATTTGGAAGTGTCTTTGCTTGGAAG
GTACAATTCAGGTAACGTTATAAAAGAAAGATGTTCTTTC
TTGCCACTAGGTGTCAGCATTAATTTAATTATGATCTTTT
CTGAACTTGGCAGTCAAGAGAGTGCCTAGGTGTACTGTAC
ATGCCTTCTTAAGTAGCCATTTATACCTAAAGAATCGTTT
GCAAAAAATCAAGGGACTTTAGTATATGCTGCTATCTGAC
ATATAAGTTACATAGTTCTCTTCATTGTAAGTTTATTTTT
TAGTGGAATTAAGGCTGGATATGCTTTGAAGGGGGTAATA
TTAAGAACAGAATTAGTTTTCATAAAGCTAAATGTCAGCT
ATTAGGTAGCTAGTGAGCTAATTTATATATTGTTCAGGGA
CTTTTTTTCTTCCTTCTCAGTTTACTTGTCTTATTGGGAC
CTCAGTTACAACTATGCTTAGCACCTAATGTAGACAACAG
GTACACAATCCATGTACTTATTACTCTGCATTTTCTTTAA
AAGTTTTGCTCTAGGCTGAAATTGCTACAATAACATTTTT
CGGTTATTTGTACTGTTTAGTTGATAATAATCTTTGTTTC
CTCTTACCATGAATAACTGATTTCCAAGGGACTGTGTGAA
TGCCTTTTTAAATTGGATTTTTGGCTGGGCATGGTGGCTC
ACGCCTGTAATGCCAGCACTTTGGGAGGCTGAGGTGGGCG
GATCACCTGAGGTCAGGAGTTCAAGACCAGCTGGCCAACG
TGGTAAAACCCCATCTTTATAAAAATACAAAAATTAGCCA
GGCGTGATGGTGGGTACCTGTAATCCCAGCTGCTCGGGAG
ACTGATGTGGGAGAATCGCTTGAACCCGGGAGGCGGGGGT
TGTAGTGAGCCGAGATCGCCATCTCAAAAAAAATAAAAAT
AAATTGGATTTTTTTTTTTTTTTTTTGTGACAGAGTCTTG
CTCTGTCACCCAGGCTGGAGTGCAGTGGTGCCATCTCGGC
TCACTGCAACCTCCACCTCCCAGGTTGAAGTGATTCTCCT
GCCTCAGCCTCCTGAGTAGCTGGAGCTACAGGCGCACGCC
ACCATGCCCTGCTAATTTTTGTATTTTGTAGAGATGGGGT
TTCACCATGTTGCCCAAGCTGGTCTTGAACTCCTGAGCTC
AGGCAATCCACCCACCTAGGCCTGGATTTTTTTATTTCAT
TTTATTTTATTTTTTGGCCATTGACTATTGATCAGAAGAT
GTATCATGAGTCTGGTGGTTTCACAGAAATTACTCCTTAA
ATATTTGACTCCTCCAGTGTAAAATTATTTGGCTAAACAC
AACCTTTGAAATGACAAAACATGTACTTTGAGTTGTTTTT
CCAGTAAAACAGACAAATTTGTGCTGATGCAGCGTTAGTA
TGTCACCCAGGCCCCCTTGGCAGGTGGGTGAGAGACTTTG
AAACAAATGGCAAAGGTTAAGAAGTGAGAGCCTGGCCGAG
TGCGGTGGCTCACGCCAGTAATCCCAGCACTTTGGGAGGC
CAAAGTGGGCGGATCACTTGAGGTCAGGAATTCGATACCA
GCCTGGCCAACATGGTGAAACCCCCATCTCTACCAAAAAT
ATAAAAAATTGGCCAGGTGTGGTGGCACACTCCTGTAATC
CCAGCTACTCAGGAGGCTGAGGCAGGAGAATCACTTGAAC
CCAGGAGGCGGAGGCTGCAGTGAACTGAGATGGTGCCACT
GCACTCCAGCCTGGGTGACAGAGCGAAATTCTGTTTCAAA
AAAAGAAAAAAGAAGTGAGATCCTACCTTCAGGAGCAGAT
CAGAGCTAACTTTGAACCTATGTAACTTTGGCTCATGAGC
ATTATATTCTCACCTGCTGAAAAACAAGTATAGGGAGCTT
TTTAAATTATTTATTTATTTTTAATTTTTGAGACAGGATC
TCCCTCTGTCGCCCAGGCTGGAATGCAGCGGCGCGATCAC
AGCTCACTGAAGCCTTGATTTTGTGTATTTTTTGTGGAGA
TGAGGTTTCTCCATGTTGCCCAGGCTGGTCTTAAGTTTAA
ACTCCTGTGCTCAAGTGGTCCGCCCACCTCAGCCTTCCAA
AATGCTGGGATTACAGATGTGAGCCCCTGCACAGTATAAA
AAGGGGAAAAATTTTTTTCTATTTATTTAAAGTACAATAT
AAAAAGGGAAAAAAATTATCGTGTTTCAAACACTGCATTA
TATAATTTTACCTGCCCTACAGGAGGCTTTTAAAAGATGT
TTTAGAGAAATACTGTCAATTTTTTTCCTCTGCGGTTCAA
CTGGAGCTCTTATTTTAATTGAAATCCTCTTAGTGTTTCA
GAACTTGAATTTGACTAAAGGTTAAGTTGAGAATTCTTGC
TTATTTTCTGGAATGAATTTTCCAGTCAGCGACAAAATAC
ATAAATGCGTGCTTTTGTCTCAAGATATTTCTCTGGAGCA
CTTTAGCTAATTAAATCTGTTACCTATTTATAGTTCCTTT
CGCATCTTTTCTTCAAATATGTTAGAAAATTTTAGTTATA
GAGTGGGTTGGTTGGTAGGAAATATGAAGGAAAATGAAGA
ACCATTACTTCTTTTTTTGTTTTTGTTTTTAAGTAGGCAA
GCTGTCTTCATTGTATCTCTCACTCTGCGCAAGAGTTCTG
TTTTTTTGGTCTGAAGACACCTTTACACTTTTAAAAGTTA
TTGAAGACCCAGAGAACTTACCTTGGAAAATTCTAGAAAA
CACAAGAATACACAGAACATATTCCATTAACTGTCAGAAC
AATAATGTCAGCACATGTCATATTGCTTCTGGAAAATTCC
ACAGGATACTTGTGAGAGAATGAGTGGAAAAGGCAAATAA
CTTCTTGGTACTCTGAGAATCTGAGAATAGTTTGGTCTTG
CAAACCTCCTGAAATGGTCTCCGGGACCCTGGGGATCTCC
CACTGCCCGGACCACACTTTAAGGACCACTGCTCTGTATT
GCTATATTCCAGAGAATACACTCTATTGCTGATTTTTTAT
TTTTTTCTCCTACTGTCTCTTCAGGCTGTTGATTTTATTA
ATGAGTGCATAAGTACAGGTAAGAAATTATAATCTCTTGG
GGGCAGTTCATTCTTCCTGTTCTCACAAAGTAAAGAGGTT
CAGTCAGTAACTCTGTCCACTGGATCGTCATCAAGAAAAA
ATATACGTACCTTCCTTGAGCACACTTACACAGCACCAGG
ATAACAAATGCAAAGATGGTAAATATGAGTGTTGAGGTTA
ATTAGGACTTAATCAGGAAAGACTTCCTCAAGATAATAAG
TTTTTATCCAGTTAATAAAGGTAGAAGAAGAGCATTCCCA
GCAGAAAAAAACGATGTGTAAAGTAATGAAGTGATTGGAG
AAGAATGACTTAGAGGGATTCAGATAAGCTTGAATTTGGA
TATGTGAAATTGTAAATGTTCTAGATTAGTGGTCAACCGT
CCTCCTATCCCCCCAGCTTTTTTATTTCACAGACCAGTCC
GATTTAAGAAACTGTTTTTGAGAACCTCCAGGGTTGACAG
CTTTCGGTGGGTGGAGCAAATAAGGGCATTTTAAAAAACA
AAACAATTTCCATCTCTTATCATCATTTCTTAAAAGACGC
CAGATATATCTGCATACCTTGATAAACTGAGTAGTATGGA
TTCTTACAAGATTGAAGAAGATACTATGTTAACAGGATGA
GCTGTGCATATAAATCCAGCTTCCTAATTTTTGAGATTGG
GAGCAAAAGATAACCTTTAATAGAGATTTTCCTTAAACAC
CTATTTCTAGCATCTTGTACTTAAGATTGATTGAAACAAA
CATCAAGCTCTTCAGTTTCCTGAATATCTTGGGCCTCTTC
AAACACATGCTTTTTCCTGTTTTCCCTCTCCTAGAAAATA
TTTGTACCTTTGGCATATACTTCTTTCTATAATTCTTCTC
TGAAGTTTATGTAGGTAATATTTCTAAGTTTCCATTGCAT
CATTTTTGCACTTACTACATTGGAATTATCATTGTGTAAG
ATGAACAGAGAAACTAAATATTTATTTATTTATTCTGTCT
TCATCTTACACAATGATGAATACATTTTAAAACTGGGTTC
CAGCTGGGCACAGTGGTTCATGCCTGTAATCCTAACACTT
TAGGAGACCCAGGTGAGTGGATCACTTGAGCCCAGGAGGC
TGAGGTGGGAGGATTGCCTGAGCCCCAGGGAGGTGGAAGC
CTCAGTGAGCCGTGATCGTGCCACTGCATTCCAGCCTGGG
CAACAGAGGGAGAGCCTGTCTTAAAAAAAAAAAAAAATTG
GCTTCCATTACAGTATTTCCTTAATTCTAAGATATAAGAG
TTTCATATTTAACTTTTTTGAAATCAATGCATCTTGATCA
ATTTGTATGTATATTATCGTGGTGGTACCTTTTTTGTCCC
CAGAAAAGTTGTTATTAAGTTGGTAACATGTCTCTAAGTC
TCTACAGCGTCTTAAAATTGAAGGAGTTGAGCATACCGTA
TTTCAAGGCATCCAAGAAAAAAATGCCACCAATTGTAATT
CTAAGACATTATGTATCGTAGGTCTATTCCACTGTCAGAT
GTTTAAAAATGTGCATCTTAGAAACAGTTAAAACTTAAAG
AAATAAAAATTTAAAAAAAATAGTTAAGACAAGGCTGGGC
ATGGTGGCTCATGCCTGTAATCCCAGCACTTTGGGAGGCT
GAGACGAGTAGATCACCTGAGGTCAGGAGTTCGACACCAG
CCTGACCAACATGGTGAAACCCCGTCTCTACTAAAAACAC
AAAAAATTACCCGGGAGTGGTGGCGGGCGCCTATAATGCC
AACTACTTGGGAGGCTGAGGCAGGAGAATCACTTGAACCC
GGGAGGCGAAGGTTGCAGTGAGTGGAGATCACTGCATTCC
AGCCTGGGCAAAGAGAGTGAAACTCCATCTCAAACAAAAA
GGACTTGATATTAAAGATTAAACAGGAAAATCACGTTTCA
CAAATGTATAGCCTGTGTGTCTTGCATTATTAAGAAGGAC
CATGGTAGCACAACAATTCTAAAAACAAAGAAAATTTTTC
TTTACTGACCTCAACCAAGAAAACTACATTTATTCTCTTA
TAGTAGAACAGCAAGTAACAGGAGCCCAAACTATATATCT
TTGTTCTTCAGTGATTTATTCTGTTCATTCCCTTTTGTCT
TTATGGTATATACTTTTCCTAATCTTTCAATGCCCTGATA
GTTTTTAACATAGTCATCATCTTTAGGCTCCATATATTAG
GCTTCAGGATTTTATGTTACTGTCTTGGGTAAATTGCCAA
ATTGCTAGGATTTTTGTTTGGTTGTCGTCACTGAGGAAAT
AAAATTTCTTCCCTTTAGCTTTGGGAAATTATTAAAATAT
GCCTAAATTTAGAGCTACACTTTAAATGAGATAATTTGAG
CTATAAGTTAGCATACATTATCAGCAGCTATCATTAAATT
GCTTGCCCTGGGGCAATTTAGTATATTTCTTTTTTCCAGA
TGTGACTTCTTTCTGAACCCTAAACAAAAGATGTGTGATC
TCTTGGTTTTTTGTTTTATTTTTGAGATGGAGTCTCGCTC
TGTCACCCAGGCTGGAGTGCAGTGGCGCGATCTCGGCTCA
CTGCAACCTTCACCTCTCAGGTTCCAGTGACCCTCCTGCC
TCAGCCTCCCGAGTAGCTAGGATTACAGGCGCCTGCCACC
ATGCCTGGCTAATTTTTGTATTTTTAGTAGAGATGAGATT
TCACCACTTTGACCAGGCTGGTCTCGAACTCCTGACCTCA
GCTGATGCGCCTTGCCGAAAGATATATGATCTTTTGTGTT
TTTGTGCTATTTGTTAGTCAGTGCTCCTTGAACATTTGAA
CATACAGGAAAACTACCACATTAAATACTGTTCTTTCCTT
ACAATATTGCCTAATGTTTAAAATAATTTTTCTTTTTTTT
TTCTTTTGGGATGAGGTCTTGCTATGTTGCCCAGAATAGA
GTAGTGCAAGTGTGATCATCATACACTACAGCCTCAAACT
CCTGGGCCCTAGTGATCCTCCCACCTCAGCTTCCCAAGTA
GCTGGGAAGCTAGAACTAAAGGCCCATGCCTCTGCACCTG
GCTATGCTTAAAATCTTTTTGATGTTGGCTTGTGTAGTGT
TATTCTAATTTGTCTGTCTTTGTGACCTCCTATTCTCTAA
TCTTTTTATCAGCTTTTAATTATAAATGTCAGTTGAGGCT
CCGTTTATAGGCCTTTTTTTTCTTGTCTTTCACTTCATTT
GGGGTCCATGTACATTTATTTCACTATCTCAAGTGAAATT
TCCAGAACCATCTCTTTAGTCCTGGTAAGATAGTGCTTGC
AGAAAATAACCAAAAAGATGGGTAGTCTTTTTCTTTTCTT
TTCTTTTCTTCTTTTTTATTTATTAAGTCCAACTTCTGCG
GAAGGGTGGTCATTCTCTTTTTTTTTTTTTTTTTTTCTGA
CACGGAATCTCGTTCTGTCATCCAGATAGGAGTGCATTGG
TGCGATCTCAGCCCACTGCAACCTCCACCTTCCTGGTTCA
AGCGATTCTCCTGCCTCAGCCTCCCAAGTAGCTGGAATTA
CAGGCGCCTGCCACCACACCCAGCTAATTTGTATATGGGG
GTTCATCATGTTGGACAGGCTGGTCTTGAACTGCTGACCT
CAAGTGATCTGCCCACCTCGGTCTCCCAAAGTGCTGGGAT
TACAGGCGTGAGCCACTGCTCCTGGCCATTCATTCTCTTT
TTAAAGTTACTTACCTGATTTCTCAACTCAAAACATGGGA
AATTTTATTCCTCTCAGCTTGGCCCACACATCTCACATGT
CTTCGGAAGTGGTTTGCTCACTAACGGTTTGTTCATTCTA
GACTTTGTGCCTTTGCATACACCATTACATCTAACTTAGC
ATTCTTTGCCCTCTCCTCCTTCAAAGCCTGATTCAAATCT
TCTGTCATATGAAATCTTCCTTAGTTGGGCCTATCTGGTT
ATTTATTCTTACTCTCATCATCCAGTCAGTACTTAAATAC
TTATGCTAGTCAGCACTCATATTCATTTGAGTTTATAGGT
TATTGAAAGATATCTAAACCCTAGAAGTTAGCTAGATCCA
GTGCAGCAAAACTAGTAAAATAATTTTGACTGAACCTTGA
AAATTGTTACAGCAGTGATTGACTTTAATTTTTGTCTTTG
TAAATATATTGCTGATAAAAATTATTTCTCTCAGAAATTA
TCAACAAGGTTGTAGAGTCTACAGAGACAAGAAGTGTTTT
TCTACAAGGTTGTGTTACAGGGTACCTCAGTTTATTTTTA
AATCCACTATCTACTCATCTGATGATTTAATGTATCAAAT
AGGCTGGGTGCAGTGCTCAACGCCTGTGATCCCAGCACTT
CTGGAGGCCAAGGCAGGGAGATCACTTGAGGTCAGGAGTT
CAAGACTAGGCTAACCAACATAGTGAAGCCCTGTCTCTAC
TAAAAATAGGAAAAATTAGCCAGGTGTGGTGGCAGGCATC
TGTAATCTCAGCTACTTGGGAGGCTGAAGCAGGAGAATCG
CTTGAACCCAGGAGATGGAGGTGGCAGTGAGCCGAGATCA
CGCCACTGCACTCCAGCCTGGGCAACAGAGCGAGACTCCC
TCTAAAAATAAATAAATAAGTAAAATAAAATATCAAATAG
TTTTAACAACAAAACATAGTTTTTATAGTCCCCAGTTTTT
ATTCCCCAGAGGCACCACTTTCAAGTCTTTTGGCTGATTT
TCTTCTATTTGATATTGTCTGTTAACTTCCTAATAAGTTG
AGAAGTTAGCCCTGTTTCCCTCATTTCACACACATAGACA
CTCCCTTTTCTTTCCTTCAATAACATAATAAAAGTTTTTT
TTTTCCCCCACATGAAGTTCAGTACTGGTGTTTGTGGTCA
TGTGATTATTCAGGATTGGAGCACTGGTTCTCAAAGTGTT
GTCCAGAAACCCCAGAGAGGTTTCCAAGATCCTGTCACAG
GGTCCATAAGTTCTAAAGTATTTTTTTTTATATAGTACTA
AGGTTTTATTTATGTTTGGCATGCTCATTTTTTCCACAAT
TATACATGGAGTTTTCCAGTAGCCACGTGACATTTGATGA
CGTGATGGCATCACACTGATAGCTAATGAAACGTGCACTT
GTGTGTTCTTGTGTTTTCCAGAATTTTCTGAGGTAAGAAT
ACCTCAGTTGATTGAATGCAGAGACAGGTATGAAAGTTGA
CCTGTGTTATATTAAACCACATATCAAAAAGCCTTTCAGA
AATGTAAAATAAGGCTAATCACTAAATGTTTTGTTTTGGA
AAAAAGTTACTTTTCATTAAAAGCAGTTACATATGTTGAT
ATGCACTGGGTTTATGTCTTTTTTTTTTCAGTAGACACTG
AGCAAATACTGATAACTGGTTTAGTTTAGTTAGAAATAGA
TTCTACTGTATTTTAACATATTGGCCAGGCAGGGTGGCTC
ACACCTGTAATCCCCACACTTTGGGAGGCCAAGGTGGGTG
GATCACCTGAGGCCAGGAGTTCAAGATCAGCCTGGCCAAC
ATGGTGAAACCCCATCTCTACTTAGAATGCAAAAATTAGC
TGGGCGTGGTGGCCCGTAACTGTAATCCCAGCTACTCGGG
AGGCTGAGGCAGAAGAATCACTTGAACCCGGGAGACAGAG
GTTGCAGTGAACCAAGATCACGCCACTGCACTTCAACGTG
GGTGACAGAGTGAAACTCTGTCTGAAAAGCAAACAAACAA
ACATTACTTATTAGAAATTACTGGCCAGGCGCGGTGGCTG
ACACCTTTAATCCGGGCACTTTGGGAGGCCGAGGCTGGCA
AATCACAAGGTCAGGAGATCGAGACCATCCTGGCTAACGT
GGTGAAACCCCGTCTCTACTAAAAATATAAAAAATTAGCC
GGTCTTGGTGGCGGGCGTCTGTAGTCCCAGCTCAAGAGGC
TGAGACAGAAGAATGGCGTGAACCCGGAAGGGGGAGTTTG
CAGTGAGCCAACATTGCGCCACTGCACTCAAGCCTGGGCG
ACAGAGCGAGACTCTGTCTCAAAAAAAAGAAAAAGAAAAA
AGAAATTACTTTGTACTTAAAGTTTATTGTGCTTTAAATG
TCTGGTTTTATTATGAGAATATTAAAGCCTTCTTGAGCTT
CAACCCAGTTTGCCAGAATTTTTGTCAGCCCTATGTTCTC
AGGAGAAAACAACTTACATCAAGAGTTTCATCAGCATTTC
GTTTCAACAAACATTTGTTGATCATTTGTGCTTGGATGAG
ATGGAAAGAAGCATAAGACAGCTCCTAACTATCCATATCT
TGTACTGCAACATCTACCCCATATGGTGAGAATTAACCTT
AGGTTGATGACTCAGTTGCTGCAGAATCCTTGAACCTGGG
AGGCGGAGGTTGCACTGATCATGCCACTGCACTCCAGCCT
GAGCAACAAAGTGAGACTGTCTCAAAAAAAAAAAAAGGTA
CATACAGCAAACTGAGGAACGATAGTAGGATACAGAGAGC
TTTAAGCCATCAGTTATGAGTCTCTGTTAATTGTCTGTTA
TTAATTTGGTTATTGATTTTTGTTGTTCTTTTTTCTCCCT
GTAGGTTTGTAAAAGAATGGACTTGGTCTGCCAGAGAATG
TTGAATCAGGGATTTCTTAAAGTGGAGAGGTACCATAATC
TATGTCAGAAACAAGTTAAAGCACAACTCCCAAGGTATGT
TGTGGGTGGCAATGACAATGATATACAGCTGGTTTTGTTT
GTTTCTTGACTTCTTTTTTTCAGTCTCATGGTTTATATAT
TGCTTTCCAAGTTTTTATAGCAAAGGGCACAAAGATCACA
ATGTGATTTCTGCAGTGGTTTGTCCATTCTCACCGTTTCT
GAGCAACATTTTACTGGAGGTTCTAGCCAGAGAAAATAGG
CAAGAAAATGAAATATAAGGCATTCAAATGGGAAAAGAAG
AAGTAGAACTCTGTGTTCACAGATGATATGATCTTGTGGA
TAAGGAGTGCACTAATTGATTGTTAAAGCTAGTAAACCAG
TTCAGCAAGGATATGGGATATAAAAATAATATACAGAAAT
CAATTATGTTTATATACACTAGCAATGAACAATCCAAAAA
GGAAGTTCAACACATTGTATCATAGTTTCAAAAAGAATAG
AATACTTAGTAATACATATAACAAAAACACAAGACTTGTA
TACTAAAAACTACAAACACCATTGAAAGAAATTAAAGAAG
ACTTAAATAAGTGGAAAGGCATTCTGTGTTCATGGATTCG
AAGACTTCATATTGTTAAGATAACAATACTCTTCAGATTG
ATCTACACATTCAGTGTGATAGGGGTTGACAATAAGGTAC
AATATGTTTTGTTTGTTTCTTGACTTCTTTTTTTTTTTGT
AACCCCTAGCAAAAATTCCAGCTGTCTTTTTTTTTTTTTT
TTTTTTTTTTGAGACTTTGTGCCCGCCTGTCGCTTCAAAC
TGGAGTGCAGTGGCCGGATCTCAGCTCACTGCAAGCTCCG
CCTCCCGGGTTCACGCCATTCTCCTGCCTCAGCCTCCCAA
GTAGCTGGGACTACAGGCACCCGCCACGTCGCCCGGCTAG
TTTTTTGTATTTTTAGTAGAGACGGGGTTTTACCATGTTA
GCCAGGATGGTCTCGATCTCCTGACCTCGTGATCCGCCCG
TCTCGGCCTCCCAAAGTGCTGGGATTACAGGCTTGAGCCA
CCGCGCCCGGCCCAGCTGTCTTTTTTTTTTTTTCCAAAAC
TTGATACACTGATCCTAAAATTCCTGTGGAAATACAAGAA
TGTGACAATAACCAAAGCAATTTTGAAAAAGGAGAGGAGT
ATTGGAGGACTAACACTTCCCACTTTCAAAACTTAGTACA
AAGCTATAGTAATCAAAACAGTATGGCACTAGCATAAGGA
TAGACTTGTAGATCAAAGAAATAGAGGCAAGAGTCTGGAT
AATAAACGTTATATTTTTAATCAGTTGATTTTAACAAGAA
TGTCAAGATAATTCAATGCGGTGAGAATAGTGTTTTCAAC
AAATGATACTGGGACAACTAGTTTTCTTCATGAAAACGAA
TGAAGTTGGACTTCTTCCTCATACTGTAAATCAAAGTTAA
CTCAAAAGGGATCATAGACCTAAGTGTAAATGTCAGCACT
ATATATAACTCTTAGAAGAAAACATAGTAGTAAGTCTTCA
TGAACTTGGATTAGGCAGTGACACCAAAAGCACAAGTAGC
AAAAGAAAAAATTAGGCGAATTGGACTTAAAATTTAAAAC
TTTTGTGGCTCAAAAGACACCATTAAGAAAATGAAAAGAC
ACGCCACAAAATGAGAGAAAACATGCACAAATCGTGTATC
CAGATTGTATGAGGAACTCTTACAACTCAACAATAAAAAG
ACAAACCAGTTTAAAAAAGGGTAAAGGGGCCAGGTGCGGT
GGCTCACGCCTGTAATCCCAGCATGTTGGGGGACTGAGGT
GGGTGGATCACCTGAGATCAGGAGTTCAAGACCAGCCTGG
CCAGCATGGTAAAACCCTGTCTCTACTAAAACTACAAAAA
CTACCTGGGCGTGGTGGCGGGCGCCTGTAATCCCAGCTAC
TTGGAGGCTGAGGCAGGAGACTCGCTTGAACCCGGAAGGC
GGAGGTTGCAGTGAGCCGAGGTCGCACCACTGCACTCCAG
CCTTGGCAACAGAGCGAGACTCTCTCCAAAATAAAGGGCA
AAGGATTTGAATAGACACTTCTCCAAAGAAGATACGTAAT
AGTCAACAAGCACATGAAAGGTGCTCAACATCATTAGTCA
TCAGGGGAATGCAAATCAAAACCACTACAAGGTTTATATC
CACTAGGATGGCTACAATGGAAAAATGTTGGGGAGGATGT
AGACAAATTGGAACCTTCATATATCAATGTTGGGAATGTA
AAATGGTGCAGTCACTTTAGAAAACAGTGTGGCTTGAGGT
CAGCAGATCGAGACCATCCTGGCTAACACAGTGAAACCCG
TCTCTACTAAAAATTCAAAAATTAGCCAGGTGCAGTGGTG
GGCATCTGTAGTCCCAGCTACACGGGAGGCTGAGGCAGAA
GAATGGCGTGAACCCGGGAGGCAGAGGTTGCAGTGAGCCG
AGATCGTGCCATTGCACTCCAGCCTGGGCAACAGAGCGAG
ACTCTGTCTCAAAAAAAAAAAAAAAGAAAACAGTGTGGCT
ATTCTCAGGCCAGATGTGATGGCTCACGTCTGTAATCCCA
GCACTTTGGGAGGCCAAGGCAGGTGGATCACCTGAGGTCA
GGAGTTCAAGACCAGCCTGGGCAACATGGTGAAACCCCGT
CTCTACAAAAATTTGAAAATTAGCCAGGCATGATGTCGAA
TGCATATAATCCCAGCTTCTGAGGAGGCTGAGGCAGGAGA
ATTGCTTGAACCCGGGAGGCAGAGGTTGCAGTGAGCCGAG
ATCGTGCCATTGCATTCCAGCCTGGGCAACAGAGTGAGAC
TTGGTCTCAAAAAAAAAAAAAGAAAGAAAGAAAACAGTTG
GGCTGTTCTCAAAAAGTTAAACAGAGAGTTATTGTCTGAG
CCACCAATTTCATTCCTACATAAGTACCCAAAATAAATGA
AAACATAATGTTTGCACAAAAACTTGTACACGAACATTTT
TAGCAGCATTATTCATAATAGCCAAAAAGTGGAGACAACC
CAAGTGTCCGTCAGCTGATGAGTAAACAAAGTGATGATAT
ATCTGTATGATGGAATGTTACTGGGCAATAAAAAGTTACA
TGCTACAACAAGAATGAACCTTGAAAACTATGCTGAATGA
AAGAAGCCAGAAACATAAGGCCACTTTATGATTCCATTTA
TCTGAAATCTTCAGAATAGGTGGATCCAGAGAAACAGAAA
GTAGATTAGTATTGCTAGGGACTGGGAGAATGGGAGTGGC
TGATAATGGTTCCAGGAGTTCATTCTGTGGTGATGAAAAT
ATTCTGAAATTAGATAGTGGTGATAGTTGTACAATCCTGT
GAATATACTAAACACCACTAAATTGTCCTCTTTAAGATAA
TTTTATTATGGATGAGTTATTTCTCAAATTGTTAAAAAGT
TTAAAGGAGTTAAATTTTATGGTCAAAAGCATATAGTCTC
CTGCCTATATTTCTATGTGTAATCCATTCATTTATCTAAT
TTCTCTGGTTCTAATAGCCATTAGATTTGATAACCAAAAA
ACCTTTTTTTTTTTTTTCTTTTTTTTTTTTTTTTTTTTTT
TTTGAGATGGTGTCTTGCTCTGTCGCCCAGGCTGGAATGC
AGTGGTGCGGTCTTGGCTCACTACAGCCTCCTCCTCCCAG
ATTCAAGCGAGTCTCCTGCCTCAGCCTCCCAAGTAGCTGG
GACTATAGGAGTGTACCATCACGCCTGACTAATTTTTGTA
TTTTTAGTAGAGACAGGGTTTCACCATGTTGCCCAGCCTG
GTCTCAAACTCCTGACCTCAGGTGATCCACCTGCCTCAGC
CTCCTAAAGTGCTGGGATTACAGGCGTGAACTTCCAAGCC
CGGCCCCAAAAAACCTAATTTAAAAATATGTATATATAAT
TTGGGTTTTTTTTGTTTGTTTGTTTTCAAATATTTTGTCA
GTGAGTACCAGTCCTTGATAAGGATTTCTAGGCATAGTGA
TTCATTCATCATTACAGTTAAATTATAACCCAATTGTAGA
TTTCTAAATTAACATGTAAAAAAGTGTTTCATTAAACTAT
CTTGATTGCTTAATATTTTAGTCCACAATACTGCTTTAAT
GGTTGCCTTGCTTTTATTATTATTATTATTATAGGAGAGA
GTCAGAAAGGAGAAACCATTCATTAGCTCGTCATGCAGAC
ATTCTTGCTGCTGTTGAAACAAGGCTGTCACTATTAAATA
TGACTTTCATGAAATATGTGGATTCCAATCTCTGTTGCTT
CATCCCAGGAAAGGTAAAATAGAATTGCTTGCCTAGAACA
GCTGGACTGCCCTACATAAACTTATTATAAAGTTATGAAT
TTTTAATTTTAGAAATGTTAGAATTGTTTCTACTTCTCTA
AATGAGTTTCTACTAATGAATTTGGCTTCTGTACAGTTAT
TAATAAAAATATGTATCATTTATGTGATCTTTATATTTAA
AATTCTAATTATGAAATAGACAGTTGAAACTCTAATATTT
AGAGAAGTTTGTTAAGAGTTCATACTCAAGAATAAAATTT
GAGGTTTTACTGTTTCGTATGATGCTAGAGATACAGCAAT
GAACAACATACATATTATCCCTGCCTTCAAGACTGTTAAA
ATTTTGGGGAGGTGGAATAGGAGGGACAAGCTGGTTTTTG
TTTTGTTTGAGAAATGTTTCATAAAGACAACTTTATAAAC
TTTCAGATTTGACAAGAATAAACAATTGCTGTTTACCAAT
ATTCTGAGAACTAAATAGCAGTCCTGTTTAACATAGAAAT
AAATATATTGTGGCATATTTACCATTACTAAGTTAATAAA
AACTCCAACATTCAACACACTACTTATACCTTCAGTAGTA
CCCTGCTCCTTGAATTAAGTATAAATTGAGATATGTCTGT
ATCTTTTTATATGGAAGTGGTAGAGATATAATTAAAGGTC
ATTTTGCTACTTGGTTGTTGCTAGCAAAAGGTTCCCTTAA
CATGGTTGGAAATAATTAATATCTAGTAAAATTTGAATGT
TCTCTTTTTATTTCCAAAGATAATTTACATTGGCAATATT
TAATATGTACTTTGTCCATTTTTAGTTTTCTTTGACATTT
ATTTTTGGGGGAATCACATTTCTTATAATTGTATTTGAAA
TATTTTTGGTATATCTCGCTTTCTTTGCATTATCCACATT
TTCTTTTAAAGATCTTGTTGCATACCAGCACATTACCTAC
TAATGCTTTTTATAGGGTGCTGTAAGAGGGTGACCAGTTA
GATACTTCAGAGTGATTCTTATGCCAGATTTTTCTGAATC
TGACTTAAAGGCCTTTTTAAGTGTTCCTGAGAAGTTCTTT
GAACTTAGCTTGTTTCATGTAGCATCATAGTTTTTATTGC
ATATCTCATTGTTAGAAACATGGATGTTTAAGAAACATCC
CACAGTTATAACTTCAAAGAGAGTTCAGTCAGTTGTTAAG
TAACAGAGTTGAATAGTTTGTGACAGAGTTCATGTGGCCT
ACAAAGATTAAAATATTTAGGATCCAGGCTGGTTGTAGTG
ACTCAAACCTCTAATCCCAGATACTTATGAGGCTGAGGCA
CGAGAATCCCTTGAACCCGGGAGGTGGAGGTTGCAATGAT
CCAAGATCACACCACTGCACTCCAACCTGGGCAACAGAGC
AAGACTCTGCCCCAAGAAAATAAAAAAAGAAAAGAAAAAT
TTAGTATCTGGCCTGTACAGAAAAAGTTACCAATTTCTGT
GCTAGTTGATCAGGCTCATGTGTTTGGAATGGTGATCTTT
ACAGTCTTTTTTTTTTTTTTTGTATTTTTTAGTAGAGACA
GGGTTTCACCGTGTTAGCCAGGATGGTCTCAATCTCCTGA
CCTCGTGATCCGCACCGCCTCGGCCTCCCCAAAGTGCTGG
GATTACAGGCTTGAGCCACCGCGCCCGGCCTACAGTCTAA
ATAAATAATGTTGCCAGGCGCAGTGGCTCACACCTGTAAT
CCCCACCCTTTGGGAGGCCGAGGCAGGCAGATCACAAGGT
CAGGAGATCGAGACCATACTGGCCAACATGGTGAAACCCC
ATCTCTACTAAAAATACGAAAATTAGCTGAGCATGGTGGC
ACGTGCCTGTAATCCCAGCTACTCGGGCATCTGAGGCAGG
AGAATTGCTTGAACCAGGGAGTTGGAGGTTGCAGTGAGCC
GAATCATGCCACTGCACTCCAGCCTGGCAACAAAGCAAGA
CTTCGTCTCAAAAACAAACAAACAAAGAATGTTAAATTCA
CTTGAGTCCTGTCATTTTTTGGAAACCACTTGTTGACTTT
TTTTTTTTTTTTTTTTTTTTGAGACAGAGTCTCGCTGCAT
TACCACCCAGGCTGGAGTGCAGTGGGGCAGTCTCGGCTAA
CAGCAACCTCTCCCTCCCGGTACAGGAGTGTTCCCTTTTT
TGTACTTCTCATGCTTGAACTTTTCACATCCTGTCTGCAA
AAAATAAGGATGTGGCATTTAGTTTCCACATGCTAAAGTA
AGAACATTATACAAAATTTTCAGTCTAACATATAATCTTC
ATTTAATATATGGGTTTCCACATGCTAAAGTAAGAACATT
ATACAAAATTTTCAGTCTAACATATAATCTTCATTTAATA
TATGGTGTTTATGATAAGTTGTTCTTGTTTTCCCTGAGAT
CTTGCTTCTCGGATATACTTAAAAGTCTAGGCCGTATTAC
TGCATTCAGCACTTTGGGAGGCTGAGGCGGGCCGGATCAC
AAGGTCAGGAGATCGAGACCATACTGGCCAACATGGTGAA
ACCCCATCTCTACTAAAAATACGAAAATTAGCTGAGCATG
GTGGCACGTGCCTGTAATCCCAGCTACTCGGGCATCTGAG
GCAGGAGAATTGCTTGAACCAGGGAGTTGGAGGTTGCAGT
GAGCCGAATCATGCCACTGCACTCCAGCCTGGCAACAAAG
CAAGACTTCGTCTCAAAAACAAACAAACAAAGAATGTTAA
ATTCACTTGAGTCCTGTCATTTTTTGGAAACCACTTGTTG
ACTTTTTTTTTTTTTTGAGACAGAGTCTCGCTGCATTACC
ACCCAGGCTGGAGTGCAGTGGGGCAGTCTCGGCTAACAGC
AACCTCTCCCTCCCGGTACAGGAGTGTTCCCTTTTTTGTA
CTTCTCATGCTTGAACTTTTCACATCCTGTCTGCAAAAAA
TAAGGATGTGGCATTTAGTTTCCACATGCTAAAGTAAGAA
CATTATACAAAATTTTCAGTCTAACATATAATCTTCATTT
AATATATGGTGTTTATGATAAGTTGTTCTTGTTTTCCCTG
AGATCTTGCTTCTCGGATATACTTAAAAGTCTAGGCCGGG
TGCGGTAGCTCACACGTGTAATCCCAGCACTTTGGGAGGC
TGAGGCACGAGAATCCCTTGAACCCGGGAGGTGGAGGTTG
CAATGATCCAAGATCACACCACTGCACTCCAACCTGGGCA
ACAGAGCAAGACTCTGCCCCAAGAAAATAAAAAAAGAAAA
GAAAAATTTAGTATCTGGCCTGTACAGAAAAAGTTACCAA
TTTCTGTGCTAGTTGATCAGGCTCATGTGTTTGGAATGGT
GATCTTTACAGTCTTTTTTTTTTTTTGAGACAGAGTCTCG
CTGCATTACCACCCAGGCTGGAGTCCAGTGGCACAATCTC
AGCTCACTGCAACCTCTGCCACCCACCCAGGTAATTTTTG
TATTTTTAGTAGAGATAAATAAAGAAAAAGAAAAGAAAAA
ATTTAATTATCTGGCCTGTACAAAAAGTTACCAATTTCTG
TGCTAGTTGATCAGGCTCATGTGTTTGGAATGGTGATCTT
TACAGTCTTTTTTTTTTTTTTTGTATTTTTTAGTAGAGAC
AGGGTTTCACCGTGTTAGCCAGGATGGTCTCAATCTCCTG
ACCTCGTGATCCGCCCGTCTCGGCCTCCCAAAGTGCTGGG
ATTACAGGCTTGAGCCACCGCGCCCGGCCTACAGTCTAAA
TAAATAATGTTGCCAGGCGCAGTGGCTCACACCTGTAAAC
CCAGCACTTTGGGAGGCTGAGGCAGGAGAATTGCTTGAAC
CAGGGAGTTGGAGGTTGCAGTGGGCGAATCATGCCACTGC
ACTCCAACCTGGGCAACAGAGCAAGACTCTGCCCCAAGAA
AATAAAAAAAGAAAAGAAAAATTTAGTATCTGGCCTGTAC
AGAAAAAGTTACCAATTTCTGTGCTAGTTGATCAGGCTCA
TGTGTTTGGAATGGTGATCTTTACAGTCTTTTTTTTTTTT
TGTATTTTTAGTAGAGATGGGGTTTCACCATGTTGGCCAG
GCTGGCCTCAAAACTCCTGACCTCAAGTGATCCGCCTGCC
TTATCCTCCCAAAGTGCTGGGATTACAGGTGTGAGCCACT
GTGCCTGGCCACGGAAGCTTTTATACTTTGTTAAGAAAAC
CAACTTTTGTGATTTTATATGGACTACATTCATTTTGTCC
AACTTTAGGTCTACAGTAAGCATTTTATTCACTTTAGTGA
ATCTGAGTAGTAGCAGCATTATAGTTTAAATTAGATAGCC
AAATATGTACCAGAATTTTGGACCTTTAAAGTAAAAGTTG
GGGCTGGGTGCGGTGGCTCACACCTGTAATCCCAGCTACT
CGGGCATCTGAGGCAGGAGAATTGCTTGAACCAGGGAGTT
GGAGGTTGCAGTGGGCGAATCATGCCACTGCACTCCAACC
TGGGCAACAGAGCAAGACTCTGCCCCAAGAAAATAAAAAA
AGAAAAGAAAAATTTAGTATCTGGCCTGTACAGAAAAAGT
TACCAATTTCTGTGCTAGTTGATCAGGCTCATGTGTTTGG
AATGGTGATCTTTACAGTCTTTTTTTTTTTTTTGAGACAG
AGTCTCGCTGCATTACCACCCAGGCTGGAGTCCAGTGGCA
CAATCTCAGCTCACTGCAACCTCTGCCACCCACCCAGGTA
ATTTTTGTATTTTTAGTAGAGACAGGGTTTCACCGTGTTA
GCCAGGATGGTCTCAATCTCCTGACCTCGCGATCCACCTG
CCTTATCCTCCCAAAGTGCTGGGATTACAGGTGTGAGCCA
CTGTGCCTGGCCACGGAAGCTTTTATACTTTGTTAAGAAA
ACCAACTTTTGTGATTTTATATGGACTACATTCATTTTGT
CCAACTTTAGGTCTACAGTAAGCATTTTATTCACTTTAGT
GAATCTGAGTAGTAGCAGCATTATAGTTTAAATTAGATAG
CCAAATATGTACCAGAATTTTGGACCTTTAAAGTAAAAGT
TGGGGCTGGGTGCGGTGGCTCACACCTGTAATCCCAGCAC
TTTGGGAGGCCGAGGTGGATGGATCTTGAGGTCGAGATTG
AGACCATCCTGGCCAACATGGTGAAACCCCATCTCTACTA
AAAATACAAAAATTAGCTGGCCGTGATGTCGTGAACCTGT
AGTCCCAGTTACTCAGGAGGCTGAGGCAGGAGAATCGCTT
GAACCCGGGAGGTGGAGGTTGCAGTGAGCCGAGGTCGTGC
CACTGCCCTCCAGCCTAGGCTATAGAGTGAGACCCTGCCA
CACACGCACAGAAAGAATTTAGACAGGTTACAAGTTTGCT
ATTACCTAGGACAGGGACCAGCAAACTTTTTTTTGGTAAA
AGGCCAGATCATAAATATTTTTGGCCTTGTGAGCCTCGTG
CTCTCTGTCACAGCTATGCAATTCTGAGAAACAGCTGCGT
GCAATGTGTGGTAAATGAATGCTTGTGCCTGCGTTCCAGT
AAAACTTTATTTACAAAACCAGGCATAGGGTAAATAGGGG
CATAGTTGGCCAAGCCTAACTACCACATTGATATTCTCTT
TATCTTCTCTCAGAACTAACATGTTATAGAATGTTGGCTT
ACTCCTTATACATTTCTCAAATCTTCTGTCTAACACATGG
AAGTTATACTTTTTACAGTAAACTCATGTTAGTATCAGCA
GTTTACATATACTGAAGCACAACTATATGTGAGCATTGAG
CAACCAACCGTTCGTAGAGATAATGAAAAAAGATGTGGAT
AGTCTCTGCTCTTCTGTTTTATTTATATATTTTTAAAATA
TTTTTAGAGACAGGGTCTCACCATGTTGCCCAGGCTGTCT
TAAACGCCTAGACTCAAGCAATCCACCCACTTCAGCCTCC
CAAAGTGCTGGGATTACAGGTGTGAGCCCCCATACTGAGC
AGCATAGTCTCTGCTCTGTTTTGTTTTGTTTTGTTTTGTT
TTGTTTTGTTTTGTTTTGTTTTGTTTTGAGATGGAGTCTG
TCTCTGTCAGCCAGGCTGGAGTCTCGGCTCACTGCAACCT
CCGCCTCCTGGGTTCAAGCGATTCTTCTGCCTCAGCCCCC
CAAGTAGCTGGGACTACAGGCGCATGCCACCATGCCCAGC
TAAGTTTTCTTGTATTTTTAATAGAGACAGGGTTTCACCT
TGTTAGCCAGGATGGCCTCGATCTCCTGACCTCATGATCT
GCCTGCCTCAGCCTCCCAAAGTGCTGGGAGTACACGTGTG
AGCCACTGCACCCTTCCCAGTCTCTGCTCTTAATTGTCCC
TAGTAGCCCTGGTAAACCTTTTGTTCTTATTGAAACACAG
TGGTCCCCAAGAATTAGGGGTTTTAGAGTATAATTGGCTA
TGTAAGGCCATGAAGCTATATTTCCCTGAACAGACATAAA
AATCTATATATTAGGCATTATTGGCTTGTATTTATTGTTC
TGGGAAAGAAAACTGGTGGTGGTACATTTTTTTATTCCTT
TTGTCGTGTGTAAATTTTTGTTTTCTTGTAATTTCAAGTT
TACACAAAAATTACAAGACTAGTACAAGGAACTCCCATAG
AGCTTATTTGCATATCCAGCAGTTATTTACCTTTCATCCT
GTTTGCTTTTATTTTCTCTTTATAAATACATTTTGGCCAG
GCACAGTGGCTGCCGCCTGTGATCCCAGCACTTTGGGAGG
CCGAGGCGAGTAGATCACAAGATCAAGAGATCGAGACCAG
CCTGGCCAACATTGTGAAACCCCGTCTCTACTAAAAATAC
AAAAATTAGCTGGGCATGGGCCAGGTGCGGTGGCTCACGC
CTGTAATCCCAGCACTTTGGGGGGCCAAGGCAAGTGGATC
ACGAGGTCAGGAGATGGAGACCATCCTGGTTAACACGGTG
AAACCCCGTCTCTACTAAAAATACAAAAAATTAGCCAGGC
GTAATAGCAGGCACCTGTAGTCCCAGCTATTTGGGAGGCT
GAGGCAGGAGAATGGCGTGAACCTGGGAGGCAGAGCTTGC
AGTGAGCCGAGATTGCGCCACTGCACTCCAGCCTGGGTGA
CAGAGCAAGACTCCATCTCAAAAAAAATAAAATAAAATAA
AGTAAAATTAGCTGGACATGGTGGCACATGCCTATAGTCC
CAGCCACTTGGGAGGCTGAGGCAGGAGAATCACTTGAACC
CAGGAGGCGGAGGTTGCAGTGAGCTGAGATTGCACCACTG
TACTCCAGCCTGGTGATAGAGTGAGACTTCGTCTCAAATA
CATACATACATGCATACATACATACTTTTTGGCCAGGCAT
GGTGGCTCATGCCTGTGATTCTAATACTTTGGGAGGCTGA
GGCAGGAGAATGGCGTGAACCGGGAGGCAGAGCTTGCAGT
GAGCTGAGATCTGGCCACTGCACTCCAGCCTGGGCTGCAA
AGTAAGACCCCTGTCTCTACAAAAAGAAATTAATTAGCTG
GGTGTGGCAGCATGCACCTGTAGTCCCAGCTACTTGGGCG
GCTGAGGTGGGATGATTGCTTGAGCCTGGGCAGTCAAGGC
TGCAATGAGCTATGATCATTCCACTGCACTCCAGTCCTGG
GTGACAGAGCAAGATCCTGTCTCAAGAAAATAAAATGTAG
GCCGGGTGCGGTGGCTCAAGCCTGTAATCCCAGCACTTTG
GGAGGCCGAGACAGGCAGATCACGAGGTCAGGAGATCAAG
ACCATCCTGGCTAACCTGGTGAAACCCCGTCTCTACTAAA
AAATACAAAAAACTAGCCAGGCAAGGTGGCTCATGCCTGT
GATTCTAATACTTTCGGAGGCTGAGGCAGGAGAATGGCAT
GAACCCGGGAGGCAGAGCTTGCAGTGAGCTGAGATCTGGC
CACTGCACTCCAGCCTGGGCGACAGAGCGAGACTCCGTCT
CAAAAAAAAAAAAGAAAGAAAGAAAAAGAAAATAAAATGT
AAATACTTTTTTTTTTCCTGAACCACTTGAAAATAAGTTG
GAGACACTGTGCTCCTTAGTTCCTAAATATTTCATTGTAT
TTCCTAAAAGCTAGGATACTGTTACTTAACCATAGTACAG
AGAGCAAAATCAGAAAATTATAACACTGATGTAATACTGT
TATGTAGTTAACAGTTCATACTCAAGTTTCATCACATATT
CCAATAATACTCTTCCTATCAATTTTTTTTGTTAATACAG
AATGTAATCCAGAACCATGGATGGACTTTAATCTTCCTAT
ATCTGGAACAATTCCCTAAGCTCTCTTTGTGTCACTTGAT
AGTCACATTTTTGAAGAAGATAGGTCAGTTATTTTGAGGG
ATATGCTTCCATTTAAGTTTAATGCTTACAGAATGTTGTT
TTTGTTTCTTTTGAAGTTGATTTTAATGTGGAGATACTCT
TTTTTTTTTTTGAGACTGGTCTTGCTCTGTCGCCCAGGCT
GGAGTGCAGTGGCACGATCTCTGCTCACTGCAAGCTCCGC
CTCCCGGGTTCACACCATTCTTCTGCCTCAGCCTCCTGAG
CAGTTGGGACTACAGATGCCATCACCACACCCGGCTAGTT
ATTTTGTATTTTTTTTAGTAGAGACGAGATTTCACTGTGT
TAGCCAGGATGGTCTTGATCTCCTGACCTCGTGATCCGCC
CGCCTCGGCCTCCCAAAGTGCTGGGATTACAGGCATGAGC
CACCGCGACCCGCCAATGTGGAGATATTCTTAAAAATCAA
GAGTAGTTGGGAACATTTCTCCTTTTACTATGCTTGTCCC
AAAATAAATATATACAGCCATGAGCCTTTAAAGGAAAAAA
AAAAGTCTGTTTTCATATTAAAGAGAATATAACAGGCCAG
GCAGGATTGCTCACGCCTGTAATCCCAGCATTTTGGGAGG
CTGAGGCGGGCGGATCACCTAAGGTCAAGAGTTCTAGACC
AGCCTGGCCAACTTGGTGAAACCCCATCTCTACTAAAAAT
ACAAAAAATTAGCCAGGCATGGTGGCATGCGCCTGTAATT
CCAGCTACTCAGAAGGCTGAGGCAGGAGAATCGCTTGAAC
CTGGGAGGTGGAGGTTGCAGTGAGCCGAGATCATGCCACT
GTACTCCAGCCTGGGCAACAGAGTGAGACTCTGTCTCAAA
AAAAAAAAAAAAAAAATTATTCTGAAAAATAAGAAAAGAT
ATATAAACTTCGTAACATGGTGAAACCCTTTCTCTACTAA
AAATGCAAAATTAGCCACGTGTAGTGACAAATGCCTGTAG
TCCCACCTACTCAGGAGGCTGAGATAGGAGAATTGCTTGA
ACCTGGGAGGCAGAGGCTGCAGTGAGCCGAGATCGATCCA
TTGCACTCCAGCCTGGGTGAGACATATCAGGAAAAAAAGA
TACAGTCATGCATCATTTAGCAAAGAGGATCCATCCCAAG
AAATGCATTGTTAGGTCACTTTGTCATGTGAACATCATGG
AGTGTATTTACACAAACCTAGATGGTTTTCATACACATAG
GTTATATGGTATAGCCTATTGCTCCTGAACTGCAAACCTG
TACAGCATGTTACTGTACTGAATATTGTAGGCAATTGTAA
CACAATCATATTTGTATATCTAAACATAGAAAAGGTACAG
TAAAAGTAGGGTAAAAAAAAATGGTATACCTGTATAGGGC
ACTTATGATGGAACTCAGTTTCTCTGGGTAAGTCAGTGTG
TGAGTGGTGAGTGAATGTGAAAGCCTAGGATGTTACTGTA
CACTTTGTAAAGACTGAATACTGAGGCTACATTAATTTTT
TTTTTCTTTTTTGGTACTGGGTTTTGCTGTATCACCTAGG
CTAGAGTGCAGTGGCATGACCACAGTTCACTATAGTCGTG
ACCTCCCAGACTCAAGATGATCCTCCCACCTCAACCTCCC
AGGTACCTGGGACTACAGACACATTACATTTATTTATTTA
TTTATTTTAATTTTGGGGGCCAGGCATTGTGGTTCAGGCC
TGTAATCCCAGCACTTTGGGAGACTGAGGCAGGCGGATCA
CCTGAGGTCAGGAGTTTGAGACCAACCTGGCCAGCATGGC
AAAACCCAGTCACTGCTAAAAATGCAAAAATTAGCCAGGC
ATGGTGGTGTGCACCTGTAGTCCCAGCTACTCAGGAGGCT
GAGGCAGGAGAATGGCGTGAACCTGGGAGGCAGAGCTTGC
AGTGAGCTGAGATCTGGCCACTGCACTCCAGCCTGGGTGA
CAGTGAGACTCCATCTCAAAAAAAAAAAAAAAAATTGCCA
GGCACAGTGGCTCGCGCCTGTAATACTAGCACTTTGGGAG
GCCAAGGCAGGTGGATTGCCTGTGCTGAAGAGTTTGAATC
AGCCTGGGCAACATGGTGAAACCCTGTCTCTACTAGAAAT
ACAAATAGTAGCCAGGCATGGTGGTGTGCACCTGTAGTCC
CAGCTACTCAGGAGGCTGAGGCAGGAGAATGGCGTGAACC
TGGGAGGCAGAGCTTGCAGTGAGCTGAGATCTGGCCACTG
CACTCCAGCCTGGGTGACAGTGAGACTCCATCTCAAAAAA
AAAAAAAAATTGCCAGGCACAGTGGCTCACTGTAATCCCA
GCACTTTGGGAGGCCAAGGCAGGTGGATCACCTGAGGTCA
GGAGTTTGAGACCAGCCTGGCCAGTAGAGACAGTAAAACC
CCATCTCTACTAGAAATACAAATAGTAGCCAGGCATGGTG
GTGTGCACCTGTAGTCCCAGCTACTCAGGAGGCTGAGGCA
GGAGAATGGCGTGAACCTGGGAGGCAGAGCTTGCAGTGAG
CTGAGATCTGGCCACTGCACTCCAGCCTGGGTGACAGTGA
GACTCCATCTCAAAAAAAAAAAAAAAAAAAAAAAAAAATT
GCCAGGCACAGTGGCTCGCGCCTGTAATACTAGCACTTTG
GGAGGCCAAGGCAGGTGGATTGCCTGTGCTGAAGAGTTTG
AATCAGCCTGGGCAACATGGTGAAACCCTGTCTCTACTAG
AAATACAAATAGTAGCCAGGCATGGTGGTGCGCGCCCATA
ATCCCAGCCACTCGGAAGGCTGAGGCACGAGAATTGCTTC
ACCCCAGGAGGCGGAAGTTGCAGTGAGCCAAGATTGTGCC
ACTGAATTCCAGCCTGGGGGACAGAAAGAGACTCTGTCAT
AAATAAATAATTGTGCCACTGAATTCCAGCCTGGGGGACA
GAGACTCTGAAATAAATAAATAAGTAAGTAAATAACAGAA
TGAGACTCTGTCTTAAATAAATAAGCAACCAAGCAAGTGT
GCAGTGGTGAGGGCCTATAGTCCCAGCTAAAAAATACATA
TATTAACCGGGTGCGGTCGTGCGGAACCCAGGAGACAGAG
GTTGCAATGAGCCAACATCGCGCCACTGCACTCCAGCCTG
GGCAACAGAGACTGTCTCAAAAAAAAAGAAAAAAGAAAAA
GAAAAAAAAGTCAGTTCCTGGCCAGGGCCACTGTCTGTTG
AATTTGTACATTCTCCATATATCTGCATGAGTTTTCTCTG
GGCACTCTCATTTCCTCCGACATCTCAAGAGCTGTGCCTG
TTAGGTTCATTAGCATGTCTTAGTGGCCCCAGTCTGAGTG
TGGGTGTGAGGGCGCTCTGCAGTGAGATGGCATCCTGGCC
AGGGTGCATAACCACCTGGTGCCCTGAGCTGTCAGGATGG
GCTCCAGCCACCTGCAACCCTGAATTAGAATAAGCAGATT
GAGAAATGAATGAATAGCCAGGCGTGGTGGCTCCCACTGC
ACTGTAATCCCAGCACTTCGGGAGGCTGAGGCAGGTGGAT
CACTTGAGGTAAGGAGTTTGAGACCAGCCTGGCCAGTAGA
GACAGTAAAACCCCATCTCTACTAGAAATACAAAATTTAG
CCGGGCATGGTGGCGTGCACCTGTAATCCCAGCTACTTGG
GAGGTTGACGCACAAGAACCACTTGAACCTGGAAATGGAG
GTTGCAGTAAGCTGAGGTTGTGCTGCTGTACTCCAGCCTG
GAGCAATGAAACTGTGTCTCAAAAAAAAAGGAATGAATGA
ATGAATGGACCAGGTGTGGTGATTCATGCTTGTAATCCCA
GCACTTTGGGAGGCCAAGATAGGAGGATCGCTTGAGACCA
GGAGTTCAAGACCAGCTCGAGCAACATAGGGAGACCTCGT
CTCTACAGAAAAAAAAATTAGGCAGGCATGATGGCACGCA
CCTATGGTCCCAGCTACACAGGAGGCTGAGGTGAGAGGAT
CGTTTGAGTGCAGGAGGTCAGGGCTGCAATGAGCCGTGGT
CATGCCACTACACTGCAGCCTGGGCAACAGGGCAAAGACC
CTATCTCAAAAAAACAAAAAAGGCTGGGCGCAGCAACTCA
CACCTGTAATTTCAGCACTTTCGGAGGCCAAGGTAGGTGG
ATCACGAGGTCAGGCATTTGAGACCAGCCTGGCCAACATG
GTGAAACCCCATCTCTACTAAAAAATCCAAAAATTGGCCT
GGGAGTTCACGCCTGTAGTCCCAGCTGCTTGGGAGACTGA
GACAGGAGACTCGCTTCAACCTGGGAGGTAGGGGTTGTAG
TGAGCTGAGATCACGCCACTGCACTCCAGCCTGGTGACAA
AGCAAGATTCCATCTCAAAAAAAAAAAACAAAACGCCCTC
CATATTTGTTATTGTTTGTTTCTGAACTGCATGTTGGTAG
GAGGTGCTCCTTAAAATTTTTGCTTTATAAACATGTATTC
CCTGATGTAACCCACCACCATATGATTGCCATAGCTCACT
GATTGACCAAAAATTGGATACATTATCTTGTTTTTATTAA
TCTTTCTTAAATGTATGTATAGTTCACATTTATTTCAGTG
TTTGATATTAGAAGTGTTTTAGGGGCTGGGGGTGGTGGCT
CACACCTATAATCCCAGCACTTTTGGAGGCTAAGTTGGGT
GGATCACTTGAGGTTAGGCATTTGAGACCAGCCTGGCCAA
TATGGTGAAACCCCATCTCTACTAAAAAAAATAAATAAAT
AAATACTAAAATTAGCCGGGCATGATGGCGGGCACCTATA
GTCCCAGCTACTGGGAGGCTGAGGCAGGAGAATCTCTTGA
ACTGGGGAGGCAGAGATTTCAGTGAGCTGAGATCACGCCA
CTGCACTCCAGCCTGGGCAACAGAGACTGTCTCAAAAAAA
AAAAAAAAAAAGAAAAAAGTCAGTTCCTGCCAGGGCCACT
GTCTGTTGAATTTGTACATTCTCCATATATCTGCATGAGT
TTTCTCTGGGCACTCTCATTTCCTCCGACATCTCAAGAGC
TGTGCCTGTTAGGTTCATTAGCATGTCTTAGTGGCCCCAG
TCTGAGTGTGGGTGTGAGGCTCTGCAGTGAGATGGCATCC
TGGCCAGGGTGCATAACCACCTGGTGCCCTGAGCTGTCAG
GATGGGCTCCAGCCACCTGCAACCCTGAATTAGAATAAGC
AGATTGAGAAATGAATGAATAGCCAGGCGTGGTGGCTCAC
ACCTGTAATCCCAGCACTTTGGGAGGCCAAGGCAGGTGGA
TCACTTGAGGTAAGGCAGTTTGAGACCAGCCTGGCCAGTA
GAGACAGTAAAACCCCATCTCTACTAGAAATACAAAATTT
AGCCGGGCATGATGGCGGGCACCTATAGTCCCAGCTACTG
GGAGGCTGAGGCAGGAGAATCTCTTGAACTGGGGAGACAG
AGATTTCAGTGAGCTGAGATCACGCCACTGCACTCCAGCC
TAGGCAACAGAGACTGTCTCAAAAAAAAAAAAAGGAATGA
ATGAATGAATGGACCAGGTGTGGTGATTCATGCTTGTAAT
CCCAGCACTGTGGGAGGCCAAGGCAGGTGGATCACTTGAG
GTTAGGCATTTGAGACCAGCCTGGCCAATATGGTGAAACC
CCATCTCTACTAAAAAATAAATAAATACTAAAATTAGCGG
GCATGATGGCGGGCACCTATAGTCCCAGCTACTCGTGAGG
CTGAAGCAGGAGAATCTCTTGAACTGGGGAGGCAGAGGTT
GCAGTGACCCGAGATCGCGCCACTGCACTCCAGCCTGGGC
AACAGAGCAAGACTACATCTCAAAAAAAAAACAAAAGGCT
GGGCGCAGCAACTCACACCTGTAATCCCAGCACTTTGGGA
GGCCAAGGCAGGTGGATCACTTGAGGTTAGGCATTTGAGA
CCAGCCTGGCCAATATGGTGAAACCCCATCTCTACTAAAA
AATCCAAAAATTGGCCTGGGAGTTCACGCCTGTAGTCCCA
GCTGCTTGGGAGACTGAGACAGGAGACTCGCTTCAACCTG
GGAGGTAGGGGTTGTAGTGAGCTGAGATCACGCCACTGCA
CTCCAGCCTGGTGACAAAGCAAGATTCCATCTCAAAAAAA
AAACAAAACGCCCTCCATATTTGTTATTGTTTGTTTCTGA
ACTGCATGTTGGTAGGAGGTGCTCCTTAAAATTTTTGCTT
TATAAACATGTATTCCCTGATGTAACCCACCACCATATGA
TTGCCATAGCTCACTGATTGACCAAAAATTGGATACATTA
TCTTGTTTTTATTAATCTTTCTTAAATGTATGTATAGTTC
ACATTTATTTCAGTGTTTGATATTAGAAGTGTTTTAGGGG
CTGGGGTGGTGGCTCACACCTATAATCCCAGCACTTTTGG
AGGCTAAGTTGGGTGGATCACTTGAGGTTAGGCATTTGAG
ACCAGCCTGGCCAATATGGTGAAACCCCATCTCTACTAAA
AAAAATAAATAAATAAATACTAAAATTAGCCGGGCATGAT
GGCGGGCACCTATAGTCCCAGCTACTGGGAGGCTGAGGCA
GGAGAATCTCTTGAACTGGGGAGGCAGAGATTTCAGTGAG
CTGAGATCACGCCACTGCACTCCAGCCTGGGCAACAGAGC
AAGACTACATCTCAAAAAAAATTAATTAATTAATTAATTA
AATAGAAGTGTTTTAGGTCTTTATTTAGAGGCTTGGTGGT
TTTTGTGACTAGAAATGTGCCTTAAGAACTTAACACTTGT
TTATATTAATTAGCCTATGATGCAATTGGTTTCATTACAT
GTCATTTAACTTAAAGTCGGAGTTTTCAAGTACCTATCAA
CATTAAAATGAGGACTTATGTATAATACAGTAAATACTAG
GCGATGGGAATTTTTCAACTCCATTGTAATCTTACAGGAT
GACCCTCATATGTGGTTTGTCATTGACTGTAACTTCATGA
TGCAGCATATAACCATATTCAAACAAACATGCCATATAAA
GAATATTCAGGCCAGGCGTGGCGGCTCACTGGGCGTGGGC
CGGGTACAGTGGCTCACACCTGTAATCCCAGCACTTTGGG
AGGCCAAGGCAGGTGGATCACCTGAGGTTGGGAGTTTGAG
ACCAGCCTGACCAACATGGAGAAACCCTATCTCTACTAAA
AATACAAAAATTGGCCGGGTGTGGTAGCACAAGCCTGTAA
TCCCAGCTACTCAGGAGGCTGAGGCAGGAGAATTGCTTGT
ACCCAGGAGGTAGAGGTTGCAGTGAGCCGAGGATCACGCC
ACTGCACTCCAGCCTGGGCAACAAGAGTCAAGACTCCGTC
TCAAAAAAAAAAAAAAATTATCCAGGTGTGGCAGCACACG
CCTGTAGTCCCAGCTACTCAGGAGGCCGAGGCAGGAGGAT
CACTTGAACCTGGGAAGTGGAAGTTGCAGTGAGCCGAGAT
CGGGCCATCACACTCCAGCCTGGGCAATAGAGTGTGATGG
CCCGAAAAAGGCCATCACCAAAAAAGAAAATTAAAAAGAA
TATTCAGAAAATGTTAGATTTACTGAAGATTTTTAAATTG
GAGGAATTTTTTTTAAAAAATAAAAGGGGTAGAAGGGAAA
ATTAAGGAAAACTCAAGTACAACAAAAAGACAAAAATGGA
AAATCAGAAAAAAATGAGAATTTATGAGGTTCAGTATTTT
AGCAGGAGCTTTGTTTGCTAAACAGTAGATTTAAAAAGAT
TACTTTTCACCCACATTAGTCTAAAAGCCTAAATGATATT
CATAGTATATAACTTGTTATTGTACCACTTTAGACATAAG
CATGGTACTTCTACTGTGTGTTAGAAATGTGATGGTGTAC
TTTTTAATTTTTGTAGAGACTGTTTCTAGCTATGTTGCTC
TTGAACTCCTGCCTTCCTTGGCCTCTCAAAAAGTGCTGAG
ATTACAGGCATGAACCACCAGCCACAGCCTGTACTGTACT
TTCATAAAACTAAAAAAAATTTTTTTTTTTTTTTTTTTTT
TGGAAACTGAGTCTTGCTATGTCGCCTAGGCTGAAGTGCA
GTGGCATGATCTGGGCTCACTGCAACCTCTGCCTCCTGGG
TTCAGGCCCTTCTTCTGCCTCAGCCTCCCGAGTAGCTGGG
ACTACAGGCACATGCCACCATGCACAGCTAATTTTTGTAT
TTTTAGTAGAGACGGTTTCACCACATTGGCCAGGCTGGTC
TCGAACTCATGACCTCATGATCCGCCCTTCTCGGCCTCCC
AAAGTGCTGGGATTACAGGCCACCGTGCCTGGCCAAATTT
TTTTTTTTTTTTTGAGACGGAGTCTTGCTCTGTCACCCAG
GCTGGAGTGCAGTGGCCAGATCTCAGCTCACTGCAAGCTC
CGCCTCCTGGGTTCAGGCCCTTCTCCTGCCTCAGCCTCCT
GAATAGCTGGGACTACAGGCGCCTGCCACCATGCACAGCT
AATTTTTGTATTTTTAGTAGAGACGGGTTTCACCGTATTA
GCCAGAGATGGTCTCGATCTCCTGACCTCATGATCCGCCC
ATCTCGGCCTCCCAAAGTGCTGGGATTACAGGCTTGAGCC
ACCGTGCCCGGCCTAAAAATATTTTTTATAACATTCAGTC
AAGCTCTGTATTCGTGGGTTCCACATTCATGGATTCAACC
AGCCATGGATAGAAAATATTTAGTAAGACTCCATCTCAAA
GAAAAGAAAATATTTAGAGAAGAAAAACAATTGCCAGGAG
CGGTGGCTCACGCATGTAATCCCAGCACTTTGGGAGGCTG
AGACAGGTGGATCACGGGGTCAAGAGTTCAAGACCAGCCT
GACCAATATGGTGAAATCCTGTCTCTACTAAAATTACAAA
AATTACCTGGGCATGGTGGTGAGCACCTGTAGTCCCAGCT
ACTCAGGAGACTGAGGCAGAAGAATCGCTTGAACCCAGGA
GGCAGAGGTTGCAGTGAGCTGAGGATCACGCCACTACACT
CCAGCCTGAGTGACAGCGAGACTCTGTCTCAAAAAAAAAA
AAAAAAAAGAGAAGAAAAACAATTTTTAAAACCACAGCTA
TTTTTAAAATATGAATTTTAAAATAATACAATGTAACAAC
TATTTACAAAGCTTTGACATGGTATTAGGTAGTGTAGGTA
ATCTAGAAGTGATCTAGGTTATATGCAAATACTATGCCAT
TTTATATAACGGACTTGAGCACACACACATTTTGGCAATA
TGGTGGGTCCTGGACCCAAACGCCCGAGGATGTGGAGGGA
CTGACTGTTTTATTTCCTACAGCCTGGGTAAGGTTCAACA
TGTAGTATATCATTTGAAAGGTGTAGAAACAACCATTAAG
AGTTTTAAGTGACCTTCCTAAGGCCTGTGGTCTTTCCATT
AGACCTCAAGACTCATACCATTACATTCTTGTTAATGTAA
TTTGCAAAAAAAAAAAAAAAAAAAGATTAAATCTACTCAG
AAAATGAACTGTTTTGAAAATTTGTTAAATACCATGCTTT
CTTAATATATGGCTCTAAAGCCATGGCAGCCCCTTAAAAC
TGAATGGTAGAAGCAGTATGGTTCTCACACATACTTTCCT
TCCCTTATTTTTTTCCTTCACCTTATCCTCTACTTAAAGC
TTTTGGATAAAGAAAAGAAACTATTTTAAATTTTATTGGA
AACACAGATTATCCCATTTCACTAAAATAATCTCTATACA
GTAAGATTGTTAAATGTTCTTTTTTAATGGAAGACTAGGG
CAAATGGAAAGAGTTAACTTGCTTTTATACTATATTTAGA
AGACTACAGTAAAGATAATATTTCACAAATTATAGACGCA
TTTTCACATTACTTTTATAGGCAAAACCACAGTTACTTTG
GAACCAACCTAATAATTTACTGTCAGTTAGCAAACCCTGA
AGGATATTTTGATATGAAAGTTATTCTGAAGAATAAGGAT
CATGGAAAAGGACTAATTGTATAATAATACGCGGTTTTTA
AGAAACATCTTAGAATAAGTGCTTGGTACACGATAGTACT
GCATAACTACTGTATAAATGTTGAATTGCTGCTGGGTGCA
GTGGCTCACACCTGTAATCCCAGCACTTTGGGAGGCCAAG
GCGGGCAGACCACGAGGTCAGGAGATCCAGACCATCCTGG
CTAACATGGTGAAACCCCGTCTCTACTAAAAAAAAATACA
AAAAATTAGCTGGGCATGGTGGTGGGCACCTATAGTCCCA
GCTACTCAGGAGACTGAGGCAGAAGAATCGCTGAACCCAG
GAGGCAGAGGTTGCAGTGAGCTGAGGATCACGCCACTACA
CTCCAGCCTGGGTGACAGAACGAGTCAAAAAAAAAAAAAA
AAAAAAGAGAAGAAAAACAATTTTTAAAACCACAGCTATT
TTTAAAATATGAATTTTAAAATAATACAATGTAACAACTA
TTTACAAAGCTTTGACATGGTATTAGGTAGTGTAGGTAAT
CTAGAAGTGATCTAGGTTATATGCAAATACTATGCCATTT
TATATAACGGACTTGAGCACACACACATTTTGGCAATATG
GTGGGTCCTGGACCCAAACGCCCGAGGATGTGGAGGGACT
GACTGTTTTATTTCCTACAGCCTGGGTAAGGTTCAACATG
TAGTATATCATTTGAAAGGTGTAGAAACAACCATTAAGAG
TTTTAAGTGACCTTCCTAAGGCCTGTGGTCTTTCCATTAG
ACCTCAAGACTCATACCATTACATTCTTGTTAATGTAATT
TGAAAAAAAAAAAAAAAAAAGATTAAATCTACTCAGAAAA
TGAACTGTTTTGAAAATTTGTTAAATACCATGCTTTCTTA
ATATATGGCTCTAAAGCCATGGCAGCCCCTTAAAACTGAA
TGGTAGAAGCAGTATGGTTCTCACACATACTTTCCTTCCC
TTATTTTTTTCCTTCACCTTATCCTCTACTTAAAGCTTTT
GGATAAAGAAAAGAAACTATTTTAAATTTTATTGGAAACA
CAGATTATCCCATTTCACTAAAATAATCTCTATACAGTAA
GATTGTTAAATGTTCTTTTTTAATGGAAGACTAGGGCAAA
TGGAAAGAGTTAACTTGCTTTTATACTATATTTAGAAGAC
TACAGTAAAGATAATATTTCACAAATTATAGACGCATTTT
CACATTACTTTTATAGGCAAAACCACAGTTACTTTGGAAC
CAACCTAATAATTTACTGTCAGTTAGCAAACCCTGAAGGA
TATTTTGATATGAAAGTTATTCTGAAGAATAAGGATCATG
GAAAAGGACTAATTGTATAATACGTGTTTTTAAGAAACAT
CTTAGAATAAGTGCTTGGTACACGATAGTACTGCATAACT
ACTGTATAAATGTTGAATTGCTGCTGGGTGCAGTGGCTCA
CACCTGTAATCCCAGCACTTTGGGGAGGCAGGCAGACCAC
TGCGTCAGAGATCCAGACCATCCTGGCTAACATGGTGAAA
CCCCGTCTCTACTAAAAAAAAATACAAAAAAATTAGCTGG
GCATGGTGGTGGGCGCCTATAGTCCCAGCTACTCAGGAGG
CTGAGGCAGGAGAATGGCGTGAACCTGGGAGGCAGAGCTT
GCAGTGAGCCAAGATTGCGCCACTGCACTCCAGCCTGGGT
GACAGAACGAGTCAAAAAAAAAAAAAAAATTGTTGAATTG
CTATCCTATCACCTAGCCATCCACATCATCCCTGTGCTCC
ACTCCATACTTTGTTTAGTCAGGTGTACCTTCCTCCTGCT
CTGACTTCCCTTACCTGTTGAAATTTTACTTATTCCTCAT
TACCATGTCCTTCATTAGACCTACCCAGTTCTCTCAAGCA
GATCTTAATCTCTACTCTGTTTTCATACAGCACTTTGCTT
ATACATTGAACTTACTACAATCTGAGTTTTGCTTTGCTGT
TTATGGGTCTTTCATAGAGTCATCTTTCACTGGATAGGAT
CTGTGTCTTATTCATGCCTATACCATTACAACAGTCCTAT
TCTGGCTCAAATACACTATATTCTTCTGTCTACCAGTATT
TATATATGTAAAATATCTAGAGGTGTATTAATAAGGCCAT
GGGTATTTTATTAAACATATAAGTACCATTTTAAGTATTA
TGTATTTTTACAAGTCCCTCTCAATAGAAATCTTGTTTAC
TATGACCTTTGTGTTCAAAACATAATCATCTGACTTCTGA
AAAACCATGTAATTTTTTTTTTTTTTTTTTTTTGAGATAG
TCTAGCCCCGTCACCTGGGCTAATCACAGCTCATGGGACT
ATAGGCATGTGCCACTGTGCACAGCTAATTTTTTAATTTT
TTGTAGAGACAACTCGCAGTGTTGCCCAGGCTGGTCTCAA
ACTCCTGTCCCCAGGCAGCCTTCCCACCTCGGCCTCCCAA
AGTGCTGGCTCTGTAGGTATGAGCCACCATGCCTGGCCAA
AAAACAAATTCTTGTGTTGAATTTAATCCTGTTATTTGCC
CTTAAACAGTTTTGTTTAGATGTATCAATTAATATTGAGC
AATTAATATACCTAACTACCTTTATCCCTTGTTTATTGAG
TGTCTGCCATGTGCTAGACACTGCTAGGCTCTGGGGATCT
GACAGTGAAACATGGTATGATCTCTTCTGTCGTAGAGTTA
CTACATTATAGGGAAAACAAATTAACAAAAAGATGTACTT
ACAAATTGTAATGTGTATTCTGAAGGGGAATAAAGGGTTG
AATGAAGATGTTAACATGACTGAAACTGGAGGAGGGTTCA
GAAAAGACTTCTGAGAAAGTACAGTGTTACTGTGACCTCA
TGTATAACTAAGGCATTTGAAGTGAGGGAGATACACCGGG
ACAGCTTTCCAGGAAAGGGATCCGAATGGACAAAAGCCCT
GGGGCAAAACGGTGGGGGACTTGATTTAGTTCAAAGGGCT
GATGTCCAGTTTGTATCCATAGATGCAACATATTAGCCTT
TGGGGACAACATTTAAAAATTAAGGAAGGCCAGGCGCAGT
GGCTTACACCTGTAATCCCAGCCCTTTGGGAGGCCAAAGC
AGGCGGATCACCTGAGGTCAGGAGTTTGAGACCAGCCTGG
CCAACATGGTGAAACCCCGTCTCTATTAAAAATACAAAAA
TTAGCTGGGCGCAGTGGCGGGCGCCTGTAATCCCAGCTAC
TTGGGAGGCTGAGGCAGGAGAATCACTTGAACCCAGGAGG
CGGAGGTTACAGTGAGCCAATAACGGGTCATTTCCAGCCT
GGGCAACAAGAGCGAAACTCCGTCTCAAAAAATTATGGAG
TACTGTGCTGCTTTTCCTATATATAACCCATATGTAAAAC
TTTGATAAACACAAAACTGCTGTGGGTCAGTTAATATCCT
AGCACTGTATATAAATATCGGTCAGTTTGAAGGACCCTTT
AAATACTGGTTTTCTGCTTTGGCTTATATTTTTAATTTTA
TTAACTCTCAATTATGTATATATTACGTAACTTTTAAAGC
TTGATCAGCTAGCTTCCACAAATATTTACTTTTGGATATA
TACATGTATATATAAAATTTGTCTATTTCTAGTCCTTGAA
CTCCTTGAACAAGCCAAGCTGACACTGACCTTGGGGCCAC
TGCCATTACTCTTTCTACCTCAATCACTTTTCTCCCCATA
TCTTCAATCGATCAGTTCTTCCTCATCATTCAGTCTTACC
TTACAAATGGCAAAGAATCCTTTCCCAACCACCTGTCTCA
TGTTATTCCTGCCTTTCCTGGTAGAAACTATCACATTATC
CTCTTTTTTCCATATGGCACTCCTTTAAATTATTTTCTTG
TTTACTTTAGCTTAATGAAAATGATAATCTTGTCATCTTT
ATTTACTGTTTTTTTACTCCAGTACTTTGAAAAGTGACAA
GTACATAGTAAGAACTCAATTAATACTTGAATAAAGTTTA
TCTTACAAGTTATGATAGGCTTACATAATTAAATTGTAAG
TCCAAGGGAAAGTACTCCATTTTTCACTTCTTTATATATA
TATATGTATGTAATAGTTCTTAACATAGTAGTTCAGTAAG
TTTTTATTGGGGAAAAGTATTATCTTCTAAAGTGAGTTCA
TAATATAATATTGCCAGAAATAAATGTGTTTTCTCCCTTG
GCAATCAGCCATCATCCAAAATTCTGAACTCCCAACCTGT
ATCTCAAGCCACCTGCTAGCAAATATCACCTACATGACCC
ATGTAATTCAAAATCAGCACATCTCACCTCCCACTGCATC
TGCCTATGGACACCACCTCAGCCCAAGCCATTTCGTGTTC
AGTTCTCCAGACCCACAAACCTGACCTCGTCTGTGATGTC
TTCTCAGGCTTATGATAAGGACACATCCTAAGGTTAGATT
TTGCTGACATTTATTAAGCAAACATCATGCTCCACTAACA
ACGATCATCATATTATGCTGAGAGTCTAGAAAATGTGAAG
GGCTATGAATTTGTCCTGATACTATTCTGCAAGATTGTTT
CTCTGGCTGTGCTCAGCAGCCTAAATAAAGGAGAAGGGAA
GGTGGATTATAAGATTGATCTGAGTTGGGAACAAGCTAGA
TAAATGCAGTGGGAGGAATATGTGGGATGCCAGGTTGTTT
GAGATTTTGGTGACAGAATGGTTTGGTTGATTAACCCTCA
GTTCTTGTGAGGTAAGGGCCCATAGATGTCATCCCGATTG
GGGTCTTCAGAAATAGGAATTTTAGGTCGGGCACGGTGGC
TCACACCTGTAATCCCAGCACTTTGGGAGGGTGAGGAGGG
TGGATCACCTGAAGTCAGGAGTTTAAGACCAGCCTGGCCA
ACATGGTGAAACCCCATCTCTACTAAAAATATAAAATTAG
CCAGGCATGGTGGCACATGCCTGTAATCCCAGCTACTTGA
AAGGCTGAGGCAGGAGAATCACTTGAACCCTGTGATTGGA
GGTGACAGTGAGCCAGGATCGTGCCATTGCACTCTAGCCT
GGACAACACAGTGAGACTTCGTCTTAAAACAAAAAAGAAA
AAAAGGAATTTTATCTTTAGGTCTATACTGAAGCCACGGG
AAGAATTAAGGATAACCTATAACCTCACAGGGATGAAAGC
TAAACGCATAAATGCCTGAGGAAGGTTCACTTAACCATTT
CAGCAAGAGAGTTAGGTGTTCTCCCCATTACAATTATCAT
TAAAACAAAAAAGGATCTTCTGCTACCTTTTGGTGATGAC
AGGAAGTGACAAGACTTCATTCCAATCCATAACAAGCCTC
AGAGAAACAAAACTTAAAGGGATAGAGCACATGGGGGCAG
TATTAAAAAGAGCAGAGAAATCACGCTGAGTCCCTGCAGC
TTAGGGGAACAGATTCAGGTTTGGAGGATTAATAAAATAT
GGGTTTGGGCAATCTCCAACCCTACCTTAGCTCCCATACA
GGATTTAATTTCTTAGTTTAGTCCTCTAGTGTCTATAGCA
ATTTGTATATCTGTTTGTATCACTTATGTACACACATATC
TCCCCAGTTACACTGTGATTTCCTTCAGAGTTAGGAACTT
TATTTGATTTGTCCTGATTCCTCAGCCCCAACACAGTACC
TGATACATAAATGGTGTTTAATAAATGCCAAGTATAAAGT
ATTGTAACGGGCCAGGCGCAGTGGCTCACGCCTCTAATCC
CTGCACTTTGGGAGTCCGAGGCGGGTGGATTCTGAGGTCA
GGAGTTTGAGACCAACCTGGACAACATGAAACCCGTCTCT
ACTAAAAATACAAAAAATTAGCCACACGTGATGGCAGGCA
CCTGTTATCCCAGCTACTCAGGAGACTGAGGCAGAGAATT
GCTTGAACCCCAGAGGCAAAGGTTGCAATGAGCTGAGATT
GCACCACTGCACTCCAGCTTGGGCAACAAGTGAAACTCCG
TCTCAAAAAAAAAAGTACTGTAACAAGCCCAAAAGCCATG
TGTTGCAAATAGCAATATTCTTCAGTGGCCAGTACATCAC
TTAAATCACCCTACAGGTCTTTACCGGAATTGCAGAACAA
GCAGTTACTTCTCTGCCTGTTTAGCTATTTTTTATTAAAA
AAGAAAAATCTAAAATGCTAATGAGAATTCATTATTTTAG
GTGATTGATGAGATTTATCGCGTGTTGAGATACGTCAATT
CTACCAGAGCCCCTCAGCGAGCTCATGAAGTACTTCAAGA
ATTAAGGGATATATCCTCTATGGCAATGGAGTACTTTGAT
GAAAAGATTGTTCCAATTTTAAAGAGGAAATTACCAGGAT
CAGATGTTTCTGGAAGACTCATGGGCTCTCCTCCAGGTAC
CTCTACTTTATAATCATGTTTGTACATAATTTTGTAACTT
GTTTCTGGTTTTTTTCCACTTAATCAAGTGTCTTGAACTT
TTCTGTGTTAGTAGTTGTTTATTGGCAGCATCATTTTTAA
TGAGATTGGATTATCAACCACAACTTATACAACTGATCCA
CTAGTTAGGCACATTTCTTGTTTCTAGCTTTTCAGTACTT
ACTCAAGAACAATCTGAGCAGTCTTGTGACTAAATCTTTG
CACATATCCATATTGACTTACAATAAACATATTAGAAATA
GAATGGCTGGGCCCGGCCAGGCACGGTGGGACACACCTGT
AATCCCAGCACTTTGAGAGGCCGAGGTGGGTGGATCACCT
GACTGAGGTCAGTAGTTCGAGACCACCCTGGCCAACATGG
TGACACCCATATCTACTAAAAATACAAAAATTTGCTGGGC
ATGGTGGTGCACACCTGTAATCCCAGCTACTCTGGAAGCT
GAGGCAGAAGAATCAGTTGAACCGGGGAGGCAGAGGTTGT
AGTGAGCCAGATTCACACCATTGCACTCCAGCCTGGGCAA
CAAGAGCAAAACTCTTATCTCAAAAAAAAAAAAAAAAAGA
AATAGGATTGCTGGACCAGGCGCAGTGGCCCACGCCTGTG
GTCCCAGCACTTTGGGAGACTGAGGGGGAAAGATCGCTTC
AGCCCAGGAGTTCAAGACCAGCCCGGGAAACATAGGGAAA
CCCCCATCTCTACAAAGAATTTTAAAAATAGCCGGGTGTT
AGTGGCGCATGCCTGTGGCCCCAGCTACTCAGGAGGCTGA
GGTTTGAGACCCTGTCTCAAAAAAAAAAAAAAGTAATAGA
ATTACAGGTGAAAAGTTACATACAGATGCTCCTTAATTTA
CAATGGGATTACATCCTGATAAACCCGTCATAAGTAGAAA
ATATTGTAAGTCAAAAAATGCACTTAATACACGAACCTAC
CAAACATCATAGCTTAGCCTAACCTACCTTAAACATGCTC
AGAACACTTAACATTAGCTTACAGTTGGGCAAAATTATCT
AGCAAAGCATATTTTATGATAAAGCATCCGTGTGTAATTT
ACTGAATTAATTTTCTATTATACTGAAAGTGAAAAGCAGA
ATGGTTCTGTGGATACCTGAGGTACAGTTTCTACTGAATG
TCTATCACTTCCATACCATCGTAAAGTCAAAAAATCATTA
AGTTGGCTGGGCGCAGTGGCTCACGCCTGTAATCCCAGCA
CTTTGGGAGGCCAAGGCGGGCAGATCACCTGAGGTTGGGA
GTTCGAGACCAACCTGGCCAACATGGTAAAACCCTGTCTC
TACTAAAAAAATACCAAAAAATTAGCCAGGCGTGGTGGCG
CACGCCTGTAGTCCCAGCTACTAGGGAGGCTGAGGCATGC
GAATCGCTTGAACCCAAGAGGCGGAGGTTGTAGTGAGCCA
AGATCATGGCATTGCACTCCAGCCTGGGCAACAGAGTGAG
ACTCTGTCTCAAAAAAAAAAAAAAAATCATTAACTTGAAC
CATTGTAATTTGAGGACTTTTTTTTTTCTGATGAATTAAT
ACTCATTTTTTAAAAAAACAAATATACTAGATAAAATGCC
AAAAACTCTTCAGGGAAATATTTGGTGAATTATTTCAGCC
CCCAAAGTGTCTGGCTGCTACTTTATTTTTATTTATTTAT
TTATTTATTTATTTATTTATTTTGAGGTGGAGTCTCACTC
TGTCACCCAGGCTGGAGTGCAATGGCGTGATCTCTGATCA
CTGCAACCTCCACCTCCCAGGTTCAAGCATTTCTCCTGCC
TCAGCCTCCTGAGTAGCTGGGATTACAGGTGCACACCACC
ACGCCTGGCTAATTTTTGTATTTTTTAGTAGAAACGGGGT
TTCACCATGTTGTTTAGGTTGTTGGTCTGGAACTCCTGAC
CTCGTGATCGGCCTGCCTTGCCTCCCAAAGTGCTGGGATT
ACAGGCATGAGCCACCATGCCCGGCTGCTACTTTGAAAGA
CAGGGTTCATAAGGCTGTTTTGAACAGTATCACTTCATCT
GCGCTAAATAACTGTTTTTGCAAAAGTATATTGGCTCCTA
GAGATTTGTGCCTTTATCTACTGAAAGACTTAATTATTTA
ATATCCCCAACTCTGGCAAGTACTTTAATTAGGAAAGAAT
TTAGTAGAACTTTTTATTTTGTTCAGATTAGTTAGCTCCC
TGTAGTACTCAGTGAGGCAACCAAGTGGCTCTCTGTAATT
GAGTAATAAAGCCTACACATCTCAGCATTAATATATCTGT
TATTTATTGAGTACGTATTATGCGCACAGCACTGTACTGT
GTCCTGTGGAGACTAAAAGGAAGTGTAATACATGGTGTCT
GCTCTCAAGGATCTTACTATTTCAAAAGGTAAGATATACT
CAGTCTTGAAGTTAAATTATCATAGGCAAAACAAATAATG
CAATGTCCAATTAAATGTCAAATGAGAGCAGAGAAACAAT
TTTAAGGTAGATCAGTGCTGGCTGATCTGATGGAAACATC
ACAGGAGGTAAGGATTGATTTAAGCCTTGGTGAATAAGTA
GAAGTTGGATATGGATAAGCAGAGAGGGAAAGAAGAATGC
ATCCATAAAGGAAATACAGTTATTTAGATGCGCAAGGAGA
AGATTAACATGATGTGTTTAGGGTATGAATGGACCCCTCT
TGTTCTTTTAGAAAACCTTCAGTAGATAAGGTTAAAAGAA
AGTAGGTTCTTTGTTTAAAATAGTTATTTTTATGCTTGTG
TTACATTCTAATTATTCCTGAAAGAATAGGTCCAAGACCC
TCCTACACCATGCCAGGAATTCTTTGTGATCGTAATGTAT
GATGTAACCCACTCTTTAATGGAGTCCTATCATTTGGCTA
AAGTTGAAGCCTTTGCAAATAACAAGTTCAGAGTAAACTT
AAGAACACGATACAGGTTGAGTATCCCTTATCCAAATTTC
TTAGGACCAGAAGTGTTTCAGATTTCAGCTTTTTTTCAGA
TTTTGGAATATTTGCATTACATGTACTGGCTGCACAGTCT
GTTATCCACATACCCACAATCCAAAATGCTCCAATGAGCC
ATTTCCTTGAGCATCATGTTGGTGCTCAAGAAGTTTCAGA
TTTTGGATTTCAGATTTCTGGATTAGAAACGTGCAACCTG
TAGGTCTGTACTTCTAACTTGAAAGTGTGTTTGTTATGTG
AATTAGATAGAAAATAATTATTTTCTGGCCAGGCACAGTG
CTTCAATGCATCTGTAATCCCAGCACTTTGGGAGGCTGAG
GTGGGTGGTTCACGAGATCAGGAGATCCAAACCATCCTGG
CTTACACAGTGAAACCCCATCTCTACGAAAAATACAAAAA
GAAATTAGCCGGGTGAGGTGGCGGCGCCTGTAGTCCCAGC
TACTCGGGAGGCTGAGGCAGGAGAATGGCGTGTACCTGGG
AGGAGGAGCTTGCAGTGAGCCGAGATCGTGCCACTGCACT
CCAGCCTGGGCGACAGAGCGAGACTCCATCTCAAAAAAAA
AAAAAAAAAAAAATTATTTTCTAATTTTACGCTCGTATTT
TGTTACTAGATTCTGAAAATATTTTACAATATTTTAAACT
CAAGTTTATGCCATTAAATGCCCTTCTTCATTTCCTGGCA
GTCTACATACTGCCACATGAGCAGGAGAATCAGAATTTAA
ACTCATTTATAGTTAAAATAAGATGTTAAATTATGATGAT
TAACCCAATTGACCAACTGGATTGCAAAGAAGAAGAAATT
CTCAGAAGTGACATAATAAGGGTATTCCATTTTTAAATAA
GTGTAAGACTGGTAGAGAAACATTTTAAGTGACTGACCCT
TTTAAATTATTCCTCCACAGTTCCAGGACCGTCTGCAGCC
CTAACAACAATGCAGCTCTTCTCCAAGCAAAACCCTTCAA
GACAAGAGGTTACCAAACTCCAGCAGCAGGTTAAAACAAA
TGGTGCTGGCGTGACTGTTCTCAGGCGTGAAATTTCTGAG
CTTCGCACCAAAGTGCAAGAACAGCAAAAACAGCTTCAAG
ACCAGGACCAGAAACTGCTAGAGCAGACCCAGATCATAGG
TGAACAAAATGCACGGTTGGCAGAGCTAGAACGCAAACTA
CGAGAAGTAATGGAAAGTGCTGTAGGAAATTCCTCAGGGT
CTGGGCAGAATGAGGAGTCTCCTCGGAAACGAAAAAAGGC
CACAGAAGCCATAGACTCTCTTAGGAAATCTAAACGTCTT
CGGAATAGAAAGTAAATTGGAATGTGGTTCTAGTTCCAGA
GGAAGACGCAGCTTAGTAGCTTAAGCAGTTAACGTATATC
AGGATACTGTGAGCAACACGGTGTCCCTTAAGCTTCTAGG
CTTTCAGAACACAACTTAAACTTGAACTCTTATGGTTGGG
ACATTCTTTTCCCGCTTCTCCTGATTGAACTGATGCACAG
AATCTTTTTACTTTGCAATAGATTTGTACTAACCAGACCT
GTTCTATCATGTTTTGAGGAGTTAACTTTTTTCTGTGCAG
ATAATGTTGAAAGTAAGTTAATTTGTTTCTGCATATATGC
ACATACATAAGGATCTTAAACCCAGTCTTGACAGACTAAA
CAGAAGTTAAGTTTAATACAGAAAATGTCCTGTTCACTTG
AAAGAAAAGACCTACTTTTTAAATGGACACTATCTTGGTT
CTTTTTTTTTTTTTTTTTTTTTTTAAGTCGTCTTTTTGTT
ATAAGTGACCTTTGTCTGGAATGTCTGAAAAGTAGTTAAT
GCTTTTTGGTATTGAAGTAATGGGTAACTAAAATGGACTT
CCATAGTATTGACTGTAGAAGGAGGCTCTACAGTATTGAC
TATATATTTTTATAAACTACTGGCAAGAAACTTACCCAGC
TGTTATACATGTTTTCAGTTCTCTTTGGGGGCCATGTCCT
ACATTTGCATGGATGGATGCATGCATTGCCTAATCAACTC
ACTTAAAAAGCTCTTGCACTGGTATTGATCTTAAACCTCT
ATACTTCTCCACTTTTTAGAGCGGCGTCTTAGTTTAAGCG
CTTAACATCTTCCACCGCAACAGCTTGCCTCTAGAGGAGG
AATTATTCATCCATTTGTCCTCCAGTTTTATAGGAACAAG
AGACTATTAAAGCCCATTGCTTTATCTGTTCTCTGTAGGG
TTCAGGTACACTGGCTAAGGCAGAACCCCAAATTCCAAGG
CTCTTTCTATCAATATTGGACCTCTGGGAGTTAGTACTCC
TCTTTGCTCACCACCATGTTCTCAGTTGATCAGATGTGAG
TGAGTAGGGAACTCGACTTGTGGGATGCAGTTTTGCCATT
GCAGCAAAGTTCATTGAGGAAAATTGTACCATGAAAAAGC
ATTTTCATTATTTCATTTCTGGGGGATGGCCTTGAGGGAA
GCTTTTTAATATTCGTTTCAAGCTTTCCTTATTCTACAAC
TTTAAACAAAAGCTTTAATTTTGTTTGCACTCCTGTTTTG
AGCTTATAACTGGAAAAGCATGTCTTGCACTGTTCAACCT
CCTAAGTGGTCACTTTAACAACCTCCAAATTGTGTACAGT
GGTTATTTTCCCCAGTTGTATATTTTTGAGACATTCAATT
ATCACTGTCTTAGTTGTATTTTAATTTACTAAATTATGTA
GCCGTTTGACTGTTAAGTTCTGTTAAACAACTGTTGCCTT
GGGCTTCAGTTATTTAAAGTAAATTTGGGTGTAATATAGA
AAACTGTCCCTTTCCAGGCAGGGGTTGGCGCCTGTATAAC
CCTAAGGTTTGGTAGACGCCTTAGTCGAATAAGAGCACAA
GGCTATCGCCTTTTATCCGTCCACCGTGACATGGCTGTGC
ATCCTTTAAATTAACCTCACCAGACGAAGCTTTTTCTATC
CATTTTTAATATTGTCCTTACATAATATTGTCCTTAGATT
TTCATCAATTCTATGTCTGACTTTGAAATTCCATTTACAA
TGTAGTATGTTTTCAATGAAAAACCATAAAGTAACATCCA
AGTGTTTCATGGTTTGTTGGGAAGGTAATTTTAAAATAAA
ACAATTTCCAAAAAACATTTGTCAGCCAAGGTCATCCATA
AAAGTCCCCGTCTGGAACTTATTTTCTCAGCACTTCTCAT
TTTTATAATCAGAGTATTTAGCCATATTATCATATCTCTA
GAGGAGGCCTGGTGGAATACCCCGGGCCTCTACTAGTCTG
CTGTTCTGGTCACAGGAAGACTTTTTTTTTTACGTATCAA
AGTATGTGTTTACAGATTTACAGAGTGTGATCCGTATGCA
TCAAAGGAATACAGCCCCAGACTATTTCTTTAATGGTCGT
TCATGAACTATTAAGTTTCCTGAATTTCTTTTTAAACTAC
ATCTAGATAGCCTAAATATCTGTGTAGTCTTCCATTAGTT
AACGTGTATATGGCTTTCGTAATAAGTAGTCACACTGTTA
GAAGGTAAATTTTCTATTACAAAATCCAAATTTCTATTGC
ATACACTTATAATCATCTATTCATAAAGCTAATTCGTTGT
ACTTGTTAATGAATGAATGTTCCATGCAGTAGGAGAATAA
AGCACTACAGTTCGTTCGGTTGTTCAAATCTTAAATCTTA
GGCTATTTAGCTAAAACATGTTAGGATGTTGCCTTCACCA
GTTATTTAGGACAGTTATTAGCCGTTATGCTTATTTATGG
ATAGCATAATGGTATTTAAGGTTCAACAAACTGCAGATTT
TTTTGATCAGCTGAAACTGACATATGTTACAGAAAAACTG
TAAATTAACCTCCTGAGAGAACCATTCTGCCCTGCATTTT
AAGTCAGGTATTTAAATGCTGTGTGTTGTTAATATTGCGT
TGTCTTAGTGCAACATTTCTTGAAGTATTCCCATCATCTT
CCTTGGCTGTTTTTCAGAGGAGACATCTCCATGTTAATGG
GTCATTCCCACATAGGGAGGTATTATGGTACAGCGCTACA
CACATGGATAACAATGTGAAAAGGCGTGCCTAAGAAATGA
AAAGGGCTGGCCTTATCCCCACCCCAGCTGGATCCTTTGC
TTATCTCCCACATGCACTTGGCTTACCTGGTTTTCACAGA
TTCTGAGGTTATAGAACCTGTTGTTTTTCAAACTCCTGTA
CAGAACCTGGAAATAATGGAGCAAATGCAAATGTATTGAG
AGTCATTATACTTAGTTTTAAAGACTATTGGGGTATCATC
CAGTCAAAAGCCACTGATTTGGGAAGCAATTTTTTTGTAA
AACACGTTTTTTGGAGTACTGAACTTTACAGGGGCTTGCC
TTAATCTCTATTTAGTAGTTTCAAGATGTATGCGCGGCGC
GCGCGGTGGCGCAAGCCTGTAATCCCAGCACTTTGGGAGG
CCGAGGCACGCGGATCCGCGAGGTCAGGAGATCGAGACCA
TCCTGGCTAACACGGTGAAACCCGTCTCTACTAAAAATAC
AAAAACTAGCCCCGAGGCGTGGTGGCGGCGCCTGTAGTCC
CAGCTACTCGGGAGGCTGAGGCAGGAGAATGGCGAACCCG
AGGCGGAGCTTGCAGTGAGCTGAGATCCAGCCACTGCACT
CCAGCCTGGGCGATGCAGAGCCGAGACCTCGTCTCAAAAA
AAAAAAAACAAACAAAAAAAAAAAAAAAAAAAAGATGTAT
GCGCAATTATTCTACGTGTTAAAAATGTTAAAATATTCTA
TGTAGCCCCAAAAGTGGGTAAAACAGTATAAGTAATGCCT
AAATTAATAAGCTAAAAGGTGTCACTACAGCTAGATTTTT
GAGAGAAAATGGACATAAAACTAGGCTATGTGTAATAAAA
ATAATGGCACCTTAAGATTGCACTATTTTATGCATTATTT
TATATGCCATTTCATAGCCTGCACTTTAATCTCCAAAGAA
ACGATGTATGATGTCCCAGTTGTTCCTTATTCTTAATAAA
TTTTTCCTAAGACAGGGCACTTAATTCTATTTTACTATAC
TGAATTAGTTTCTTGGAGGTAGATTCCTTTCTTGAGTTCT
CTGTTTCCTTAGCCATAATAATTTCTAGGATCTGGGAACT
CCCTATATTGTCTATTTCCAACATTATATAATTTTAATTT
AATGTAATATAAATCTCATACTTGGTGATCAGCACATTCT
TATATCCTGCTCTACCAATGAGTACCCATTTGTTACACTT
ACCAAACTCTCTAAAAACATATACTGTGAGTAATATTTGA
AGCCAGGAATAAAAGGCAGTCTGAAAGAAAACGTCCTATA
TGATGCAGTTGTTTGGAAATGGCTGATTTCTGATATGAAA
CCCAATTTGATAACACCATTCAGTTCTTTGACTTGGGATC
TATCTGAATTGCTTTAACTAGTACACAAAAGGTTAAGTTA
CGACTACTTTAAATTTGTATAGCCTGCCATCTGAGGTGAA
TTATTTTCAAAAAATACTAAATCTGTGAACTGAGACTAGC
AATTAGTTGGCTGCTCCCTACCATGATTTTACTTTTAATA
GCAATACCGTTATATTGGTGATAAATATGACAGGCTTAAG
TACTGCCGGCCTTTCGCATCTTCCTAATCATCTTGGTTAA
ATTTCTGAGGTTTAAAAATTAGATCCAGATTTCTTCTGTT
GTGTCTGAAGAGAACTATGACATTTTAGAAGTATATTGTC
AATCTCTTAGGTCCATTGGCAAAGTATATTGGTCCATATT
CAAACCTATTCCAAAAGGTTAGAAGTGTTTAAGATTCCTT
TATTGTGGTACCATGTCTGTTTACCTATGCTTATGGGCAA
CAATAAATTACTAGTTTACCTTCTGGAATTTTAATTTTTA
TAACTGAATCAATTATTGGAAAGTGAAAAACACCTCCCGG
TCACAAAACAGGGTACATAAATAAATGTGTTGTTACCAGT
GCTACTTGTTTTCTTTGTATTTCATCCACAAAAGAATATG
GAGCTCTATTGCTAACATACCATATTAATAGCTACTGTCT
TTTGGAGCACTGTACTGTGTGTTTTACAGATGTTACAGTG
GTCCTCACAGCTACCTTATAAAGTAGGTCTTACTCTACAT
GGGGAAGTTGAACTTGTGCTAAGCAATGTGTCCACAGTGT
ATGCAAGTAAGTGACATAAGTGGGATTTGACCCATAAGCT
TTGAAGTTTATAAACTTCCTACTACACTATACTACATCCT
AGAAACCTGAGAACAATGAGACTCTGAACTTAATATAAGC
AAGACCATCCCACACATCCACTAGAAACAGTCAGTGCCCA
AATCACTAATGCTAACAGTAGTATGTAGAACTGAGTTCAA
GAAAAAGCTGGGCTAGGCTGGGCACAGTGGCTCACACCTG
TAATCCTAGCACTTTGGGAGGCCAAGGTGGGCAGATCACG
AGGTCAGGAGTTCGAGAACAGCTTGGCCAACATGGTGAAA
CCTCATCTCTACTAAAAATACAAAAATTAGCCGGGCGTGG
TGGCAGGTGCCTCTAATCCCAGCTCCTCAGGAGGCTGAGG
CAGGAGAATTGCTTGAACCCAGGAAGCAGAGGTTGCTGTG
GGCCAAGATCATGCCATTGTACTCCAGCCTGGGTGGCAGA
GCGAGACTCCATCTCAAAAAAAAAAAAAAAAGTTGGGCTT
TGTGGAGGCAACTTTTAAGGTTATGCAAGTAACCTTAACC
TTGCACCGAGGTGTGCAAGTGAAAGAGAATGTTTTCAAGG
CTTCCAGAACCTGTAATCTAAACTCAGAGGAAGTCCTGGC
AGTAGATGTGCTCTGAGGCTACTGACGTGTAAAGTCCCCT
TCTGGCCCAGTGCGGTGGCTCACACCTGCTACCCCAGCAT
TTTGGGAGGCCAAGACGGGTGGGTCATCTGAGGCCAGGAG
TTTGAGACCAGACTGGCCCATGTGGCAAAACCCCATCTCT
ACTAAAAATACAAAATTTAGCCAGGCATGGTGATGCACAT
CTGTAGTCTCAGCTACTAGGGAGGCCGAGGCATGAGAACT
GCATGAGCTGGGGAGGTGGAGGTTACAGTGAGCCGAGGTC
ACGCTACTGCACTCCAGCCTGGGCAACAGAGCAAGACTGT
TTCCAAAAATGTCACATTCCTATCAGTAGAAAAGTAGCAA
CTACCAATTCTTTTGCCCTGCAAGGGCAGAGTACTAGTTC
TCTTTTCAAGACTACTTCCAGTTCCAAAACTAAATGCTTA
GAATTTTAACAAAATAAAATCATATAAATCAGTTTAACCT
GTTTCTTAAAGGTATAACTGGTAGGGAATTGCTGAAAACA
TTTCTCTGAAGAAGATAAAACTTCTCTAAGTGCTTTAACC
GCAGCCTGTAGACAGCTTAGATTTTCAGAAAAGAGATCAC
AGATAACTTTATACTGTGGGTGAGGGTGATGGCAGTGGTG
TCAATTGTCCTAGCACCATTACTGCATTCTAGTCATCCAG
ATAGCCTAGAAAGATAAAGGTGGCCGCTGTGTATCCCCAG
TCTTCAGAAGGCAGATGAGGGTGGAAATTTGAATTTTCAT
ATTCTCCAGGTGGCTCAATTGCTGTGTAATAGATTGACAT
TGTTAGAAACCAAGGCTCTTCACCAGTATTCTTGCTTTTT
TGCTTTTCTTTAAAAAACTTTTTAAAAGATCTCACCTGTA
TGAACTTCCCCATGTTAATTGCTGAACCAATTCTTACAGA
ATTCATTAAAGATGATGTTCTTTCCAAAAAGATGTATCTC
AACTCGCTGGTATACATTCCTCTGTTTTTTTGTTTGTATG
GAGTCTCTGTTGCCCAGGCTGGAGTGCAGTGGTGCGATCT
CGGCTCACTGCAACATCCGCCTCCTGGGTGCAAGGGATTC
TCCTGCCTCAGCTTCCTAAGTAGCTGGTATTACAGGCGTG
CACCACCACACCCACCTAATTTTTGTATTTTTGGTAGAGA
TGGGGGGGTTTCACTATGTTGGCCAGGCTGGTCTCGAACT
CCCGACCTCAGGTGATATGCCCGCCTCAGCCTCCCAAAGT
GCTGGGATTACAGGCATGAACCACCACACCCGGCCTACAT
CCCTCTGCTTTCTGATTGATCATTTCTTCAAAGCAAAATT
AGAGTAAATCATATGCACAAGAAATGTGAGCAGTTGGGTG
TTTGAGCAAAATGTACAACTGATAATTATAAAGGAAATAC
AAATCAAGGACAAACTTCCCCTAATTCAATAAATTCTGTT
CAAGGAGACGCAACTAAATAGCTGTCAACTTTCTCAGCTT
TTGTGTTTTTAAACCTTTTTCCTCCTCTCCTTTGGTTTGA
ACAAAAGTCGAATTCAAATTAACTGATTTGTTAAGAATCT
GTGAAGCAGCGATGTAAATAGCAAAACTGACTCCAGAATG
CAACACCTAAGATGTACTTTTCTGTGATAAGACAAGGGGA
ACACCCCTCCCTTCTATGCCAAGCTGAAGAGAATTACTTG
GGCTAGGGTAGAGAACAGAGGGCTAGGCCAGGCGCGTTGG
CTCACGCCTGTAATCCCAGCACTTTGGGATGCCGAGGCAG
GCAGATCATGAGGTCAAGAGATTGAGACCATCCTGGCCAA
CATGGTGAAACCCCGTCTCTACTAAATATACAAAAATTAG
CTAGGCATGGTGGCGTGTGCCTGTAGTCCCAGCTACTTGG
GAGGCTGAGGCAGGAGAATAGCTCGAACCCGGGAGGCAGA
GGCTGCTGCAGTGAGCCGAGATCGCGCCACTGCACTCCAG
CCTGGCAATAGAGCAAGACTCCGTCTCAAAAAAAAAAGAG
AGAGAGAGAGAAAAGAGGGCTAAACTGCTTGTTCTTTCTT
TGGAGAGTTGGAGCAAGCTTACAAGAAAGTGCTCTTTAGA
TAAACAGTTCCTGTAACCCTACTGTAAGAGGACACTACCT
CTTACAGTGTGGCCCATGGATCAACAGCCTCTGAATCACA
TAGGAGCTTCTGTGAAATGTAGAATCTCAGGCCCCACTCC
AGAATCAAATCTGCATTTTAACAAGATCACCTGGTGATTA
GTTTGCACATTAAAATTTGAAAAATACCACTGTAAAGCAC
ATTTGTCATTTTGAATCTAAATGCTAAACAAGCCTTAGCT
CCCCATATTTAGCAATAACAAAGAAAATGGACCAAGAGAA
GAGAGGAAGAAGAGTAAAAGGGAGGAGAAAGTAGGAAGAA
AATACGAAAGTTAGTATTATTCAGGGACAGTTCTTGAAAC
CAGTAGGGGTCATGACCATCAGCCATCCCAAACAGAAAAC
AGTTTCATCACCTTTGGTGTCATAAAAGAAATTTATATTA
AAATTCCCACCAATATCAAACCAGTCACTACCATTTGAGA
ATAAAGAAACTATTTTAAAAAATACACTTTGGGGCCGGGC
GCGGTGGCTCAAGCCTGTAATCCCAGCACTTTGGGAGGCC
GAGGCAGGCAGATCATGAGGTCAAGAGATTGAGACCATCC
TGGCCAACATGGTGAAACCCCGTCTCTACTAAATATACAA
AAATTAGCTAGGCATGGTGGCGTGTGCCTGTAGTCCCAGC
TACTTGGGAGGCTGATGCAGGAGAATCACTTGAAAATGGG
AGGCAAAGGTTGCAGTGAGCTGAGATCTGGCCACTGCACT
CCAGCCTGGCAATAGAGCAAGACTCCGTCTCAAAAAAAAA
AGAGAGAGAGAGGGAAAAGAGGCCTAAACTGCTAGTTCTG
TCTTTGGAGAGTTGGAGCAAGCTTACAAGAAAGTGCTCTT
TAGATAAACAGTTCCTGTAACCCTACTGTAAGAGGACACT
ACCTCTTACAGTGTATTATGGATCAACAGCCTCTGAATCA
CATAGGAGCTTCTGTGAAATGTAGAATCTCAGGCCCCACT
CCAGAATCAAATCTGCATTTTAACAAGATCACCTGGTGAT
TAGTTTGCACATTAAAATTTGAAAAATACCACTGTAAAGC
ACATTTGTCATTTTGAATCTAAATGCTAAACAAGCCTTAG
CTCCCCATATTTAGCAATAACAAAGAAAATGGACCAAGAG
AAGAGAGGAAGAAGAGTAAAAGGGAGGAGAAAGTAGGAAG
AAAATACGAAAGTTAGTATTATTCAGGGACAGTTCTTGAA
ACCAGTAGGGGTCATGACCATCAGCCATCCCAAACAGAAA
ACAGTTTCATCACCTTTGGTGTCATAAAAGAAATTTATAT
TAAAATTCCCACCAATATCAAACCAGTCACTACCATTTGA
GAATAAAGAAACTATTTTAAAAAATACACTTTGGGGCCGG
GCGCGGTGGCTCAAGCCTGTAATCCCAGCACTTTGGGAGG
CCGAGGCAGGCAGATCATGAGGTCAAGAGATTGAGACCAT
CCTGGCCAACATGGTGAAACCCCATCTCTACTAAAAAATA
CAAAAAAACGGCCGGGCAAGATGGCGGGCGCCTATAGTCC
CAGCTACTTGGGAGGCTGAGGCAGGAGAATGGCGTGAACC
CGGGAGGCGGAGCTTGCAGTGAGCTGAGATCTGGCCACTG
CACTCCAGCCCAGGCGACAGAGCGAGACTCCACCTCAAAA
AAAAAAAAAAAAAAAACACTTTGGGAGGCCAGGGTGGGAA
AAAAAAAAAAAGCTTGCATCTAGGAGTTCATGACCAGCCT
GGGCAACATACCAAGACTTTGTCTCTACCAAAAACAAAAA
TTTTAAATTTTAAATTAAAAAAAAAATTAGCCAGGCTTGG
TGGCATACACCTGTAGTCCCAACTACTTGAGAGGCTGAGA
CAGGAGGATGGCTTGAGCCCAAGAGGTCAAGTCTGCAGTG
AGCTGCCACTGCACTCAGCCTGAGTGACAGCAAGACCTTG
TCGCAAAAAATAATAGTAAGATATCCATCAATAGGAGACA
GGTTTCATAAATTGGGATATATCCTTACAATAGAATACTA
GGCACCTGTAAAAATAAGAAAATTATCTATATGCTCAGAA
ATATTTCTGGCCGGGTGCAGTGGCTCATGCCTGCAATCCC
AGCTACTTGGGAGGCTGATGCAGGAGAATCACTTGAAAAT
GGGAGGCAAAGGTTGCAGTGAGCTGAGATCGTGCCACTGC
ACTCCAGCCTGGGAGACAGAGTGAGACTACATCTCAAACA
GAGAAAAAAAAAACAAAAAGGCCAGCGTGGTGCCTCATGT
CTGTAATCTCAGCACTCTGGGAGGCCGAGGTGGGTGGATC
ACCTGAGATCAGGAGTTCGAGACCAGCCTGGCCAATGTGG
TGAAACGCTGTCTCTACTAAAAAAAATCCAAAAAGTAGCC
AGGCATGGTGGCATATGTCTGTAATCCCAGCTATGCAGGA
GAATCACTTGAACCCAGGAGGTGGAGGTTGCGGTGAGCTG
AGATTGTGCCACTGCACCCCAGTCTAGAAGACAAAGTGAG
ACTCTGTCTCAAAAAGAAAAATATATATATATATTTCCAA
GACTGCTAAGGGAAATAACAAAATACAGAATAGTATATAT
TTATATACTATTAAAATATAAATATAAATATATATATATA
TATTTTTTTTAGACGGAATTTCACTCTTGTTGCCCAGGCT
AGAGTGCAATGGTGCAATCTCAGTTTACCACAACCCCTGC
CTCCCAGGTTCAAGTGATACTCCTGCCTCAGCCTCCCGAG
TAGCTGGGATTAGAGGCATGTGCCACCACGCCAGGCTAAT
TTTATATTTTTTAGTAGAAATGGGGTTTCTCCTTGGTCAG
GCTGGTCTCGAACACCCGACCTCAAGTAATCCACCTGCCT
CAGCCTCCCAAAGTGCTGGGATTACAGGCGTGAGCCACCA
CGCCCAGCTTATACTACCATATTTTTACTGCTTCTTTTCT
ATGTTTATGTGTTTAGATACACAAATATCACTGTGCTGTA
AGTGCCTACAGTGTTCAGAACAGGAACATGCCATATAGTT
TTGTAGTCTAGGATCAATAAGCTATACCATATAGCCTAGG
TGTATAGTAGGCTAAACCATCTAGGTTTGCGTAAGTAAAC
TCTATGATATTCATACAACAAAATGACTTAACGATGCATT
TCTGAGAGCACATCCCCGTATTTAAGCAGTTCATGGCTGT
AGTGCTAAGTAGTGGCAAGCATATGCATAAAGAAACTCTA
GGCCGGCACGGTGGCTCATGCCTGTAATCCCAGCAATTTG
GGAGGCTGAGGGGGGCAGATCACTTGAGGTCAGGAGTTTG
AGACCAGCCTGGCCAACATGGCGAAATCCCACCTCTACTA
AAAATACAAAAATTAGGCAGGCATGGTGGTCTGCGCCTGT
AGTCCCAGATACTCAGGAGGCTGAGGCAGGAGAATCACTT
GAATCTGGGAGTCGGAGGTTGCAGTGAGCTGAGATTACAC
CACTGCACGCACTCCAGGCCGGGAGACAGAGAAAGACTCC
ATCTCAAAAAAAAAAGAAGGAAGGAAGGAAGGAGACAGAA
AGAAAGAAAGAGAGAGAGAGAGAGAGAGAGAGAGAGAGAG
AGAGAGAAAGAAAGAAAGAAAGAAAGAAAGAAAGAAAGAA
AGAAAGAAAGAAAGAAAGAAAGAAAGAAAAGTCTAGAAAA
ATGTACAGGGAATCAATAACAGTGGTTATATTTTGGGGTT
TGACAACATAACAACAGGAACAGGAGCTGGGAGGAGCTTA
TCACTAGACACTTTCTATATGTTTTTCTATTTTTAAACCA
TGGAAGTGTATTACCTATTCAACAATTAAACCAGCTGCTA
TAGACTGAAAGTTTGTGCCCCCACAAAATGTATGCCTTGA
AGCCTAATCCTCAAGGGGAGGAGACCAGGAGGTTGGGCTT
TGAGGAGGTGATCATGTTATGTGGGTGAAGCCTTCATGAA
TGGGGTTAATGTTCTTTTAAAAGAGACCCCAGGCTAGGCA
CGGTGGCTCATGCCTGTAATCCCAGCGCTTTGGGAGGCCG
AAGCAGGCAGATCACCTGACGTCAGCAGTTTGAGACCAGC
CTGGCCAACATGTGAAACCCCATCTCTACTGAAAATACAA
AAATTAGCCAGGCATGGTGGTGGCGGGTGCCTGTAGTCCC
AGCTACTTGGGAAGCTGAGGCAGGAGAATTTCTTGAACCC
AGGAAGCGGAGGTTGCAGTGAGCTGAGAGCATACCATTGC
ACTCCAGCCTGGGTGACAGAGCGAGACTCCATCTCAAAAA
AATTAATTAATTAATTAATTAATTAAAAAATAAAAGAGAC
CCCACAAAACTGCTTCACCTCTTCTGCCATGTGAGGTTAT
AGCCAGAAGACAGCCATCCATGAACAAAGAAGCAGCCCCT
CACCAGATACTGAATACGCACGCTAGTGCTTTTATTTTGG
ACTTCCCAGGCCCCAGAATTATTTTTTGTTTTTTTGTTTT
TTGTTTTTTGTGTTTTTTTGAGACGGAGTCTCACTCTGTC
ACCGAGGCTGGAGTACAATGGCACGATCTCAGCTCACTGC
AACCTCCAGCTCCCGAGTTCAAGCGATTCTCCCATCTCAG
CTTCCCTAGTAGCTGGGATTACAGGCATGTGCCACCACAC
CTGGCTAATTTTGTATTTTTAGTAGAGATGAGGCTTCTCC
ACGTTGCTCAGGTTGGTCTCAAACTCCCGACCTCAGGTGA
TCCGCCTGCCTCAGGCTCCCAAAGTGTTGGGATTACAGGG
GTGAGCCACAGCGCCCGGCCTGATTTTTGTATTCTTAGTA
GAGACGGAGTTTCACCATGTTGACCAGGCTGGTTTCGAAC
TCTTGACCTCGTGATCCATCCGCTTTGGCCTCCCAAAGTG
CTGGGATTACAGGAGTGAGCCACCACGTCTGGCCTGACCC
TGTTTTCTTAAAAACCAAAAACCTGGAAAAAAAAACAAAA
TCTCTTGCAAATGTATTCTCAATCTCAGTCAATCCCCTGC
AAAACTCAGACTCTGGAAGAATGAAAGCTATGCGCTATTT
TCTCCACTCATTCGTATTGTTGGTTTCACACAGATAGATA
AAGCGCTTCATCCTACAGAACTGCTCTATCAGTTCATGGT
GTTTTCCTGGATCCTGGACCCCCGCCTTCCCCACCATGAG
TCACCTCTGGATCAAGTCCATCTTCTACTTGGAATTTGGA
ACCCAGACAACCCTTTTCCCTTTTTAGCCTCTGCTGTGCT
CTAAGCTATGTGATCTAAGACATGTCACTCACATTCTGGA
AGTATTTGCTTCCTCATACATGAAATGGGGGAAATCTCTC
TAATCCTGCGGTTTTGATTTCAGTGCTCACTAGTTCAAGA
CTTTTCTTCTTGTCTATGCCCCTTCACCCTCTTCCTTTGT
CAATTTCCTTTTTCATAAGCTGTGGCTGCTGGTGAGTAAA
AGAGTCATCTGAGTACAACTGCTTTTGCATGAGCTAGACT
TGGAAGGGTGCAAATGGAAGCAGATTCATTTCTTCTCAGT
AACTGCTCTTTTAGACTGTCCTGTTGCATCGTTCTGCCCT
GATCCCAGAAGGAATCTCAGGCAGGTCCCAGAGACTCTCT
TGGTCACTAACAAATTGATCACCTTTATCCGGTGATTTAA
AAATCCAGCCTGATCCAAACAAAGACTTTATTGTCTCAAT
TGATTAAGGCTTCTTTCCTCTTTCTTTTCTCTTTTTTTGA
GACGGAGTCTTGCTCTGTTGCACAGGCTGGAGTGCAGTGG
CTCGATCTCGGCTCACTGCAAACTCCACCTCCCAGGTTCA
GGCGATTCTCCTGCCTCAGCCTCCCAAGTAGTTGGGATTA
CAGGTGCCTGCCACCAGGCCCAGCTAATTTTTGCATTTTT
AGTAGAGACGGAGTTTCGCCATGTTGGGCAGGCTGGTCTT
GAACTCCTGACCTTAGGTGATCTGCCCGCCTTGGCTTCCC
AAAGTGCTGGGATTACAGGCATGAGCCACTGTGCCTGCCC
GCTTCTTTCCTCTTTCTGTAAGTCAGGCCTGAGTTCAACT
TCAGAGAAGCTGAGTTGGGCTTCTCCTTTTCAGTGGAGAA
GGGCAGGAAGGAGGATGTCTTCCATTTCTTGCTTTTCCTC
CTCCCTCTCCTGCCAGACTCTCTGCTGTCTAACCCAGTGG
GGAGGAGAGACATAATAAAGAAAAAAAAAATCTGCATTAC
TGGTATGGTTGGAATCTGTCATGTGTGTCTCTTGGTTGAG
GCAGAGATCACACTTTGAGATTGTTTTCCCCAAGGCATTT
TCCACTGTTGTTGTTGTTGTTGTTGCTGTTTTCTTTTTTT
GAAGAGACAAGCTCTTGCTTTATCACTCACTGCAGTCTTG
AACTCCTGAGCTCAAGTGATCCTCCCATGTCAGCTTCCTG
AGTAGCTGGGACTACCATGCCTGGCTAATTATTTTTATTT
TTGATAGATGCAGAGTCTTGCTACATTGCCCAGGCTGGCC
TCAAACTCCTGGCCACAAGTGATCTTCCTATCTCAGCCTC
CCAAAGTGCTGAAATTACAGGCATGAGCCACTGCTCTCAG
CCCTCCATTGGTTTTTAAATAATCTCCTCATGGGTTACCT
TCACCATGAATTTTTCTTCCGAGTTACCGTACAGCTGACT
CACAGGAACCCCTCCTTAGCCCTAGGCATCTGGTGGTAAA
TGTTCTTTCAAGAAGGAGCATTAGGATGCATGACCTGTGA
GGCCATAGACAGCAACCAAATCTAGCCCTTGTCAAATGGT
TACACATCTGGTCCACCTATACCTGATCAACCTGGCAGAA
AAACTGCTATCAGCAGAGACCCTCTGTCCATACTCAGTGA
CCATGGACAGCTTCTGATTGCCCCTCACCTTTAGGCATGC
TCAAGTCCAAGTCCAGTACCAGCCCCTCTGTCTCTCCAAA
CACAAAAGTCAAGTTCGAGGAATGGTTCTGAGAAACTCTC
TTCACTTGGCCGTAATTAACAAAGCAACAGTTCCTTCTGC
CACCAGAGGGTGTGCAGCAAGGATGGGCAGCGCAACCTGG
TACCAACTCTCTAAAGAAATTCTCTTCTCTCTCTCTCTTT
TTTTTTTTTTTTTGAGATGGAGTTTCACTCTTGATGCCCA
GGCTGGTGTGCAATGGCATGATCTCAGCTCACTGCAACCT
CCACCTCCCAAGTTCAAGCGATTATCTTGCCTCCGTCTAC
CGAGGAACTGGGACTACAGGCGCTTACCACTGCGCCTGCC
TAATTTTTGTACTTTTTTAAGAGACAGGGTTTCACTATGT
TGGTCAGGCTAGTCTCAAACTCCTGATCTCATGATCCGCC
CTCCTCAACCTCCCAAAGTGCTGGGATTACAGGCATGAGC
CACAACACTCGGACCCCTTGCCCTCATTTTTGACAGATAG
TTTGCTAGACACAGATCCTTGGTTGATAAGTTTTCTCTTT
CAGCACTTTGAACATGCCATCCCACTGCCTTCTGGCCTCC
ACTGTTTCTCATGAGGAGTCACCTATTCATCATATCAGGG
CCTCCTTTTCTTTTCTTTTTTTTTTTTTTTTTTTTGTTTT
GAGACCGAGCTCTGTTTCCCAGGCTGGAGTGCAGTGGCGC
CATCTCAGCTCACTGCAACCTCCACCTCCCGGGTTCACGC
CATTCTCCTGCCTCAGCCTCCTGAGTAGCTGGGACTACAG
GCGCCCGCCACCACGCCTGGCTAATTTTTTATATTTTTAG
TAGAGACGGGGTTTCACCGTGTTAACCAGGATGTTCTCGA
TCTCCTGACCTCGTGATCCGCCCGTCTCGGCCTCCCAAAG
TGCTGAGATTACAGGCTTGAGCCACCGCGCCCGGCCAGGG
CCTCCTTTTCAGTGATGAGTCATTCTTCTCCTGCTGTTTC
AAGATTTTCTCTTTGGCTTTCAGGATTTTATCATAATGCA
TCTGAGTGGATCTCTGTTTTGTGTTCATTCTACTTGGGTT
CATTTTGTTTTGTTTTGTTTTGTTTTGCTTTGTTTTTGAG
AGGGAGTCTTGCTCTGTTACCCAGGCTGGAGTGCAGTGGC
ACGATCTCGGCTCACTGCAAGCTCCACCTCCCGGGTTCAC
GCCATTCTCCTGCCTCACCCTCCCAAAGTGCTGGGATTAC
AGGCTTAGAGCCACTGCACCCGGCCAGAGGCTCTGTTCAT
TTTTTTTTTTTTTGTATTTTTAGTAGAGACGGGTTTCACC
GTGTTAACCAGGATGTTCTCGATCTCCTGACCTCATGATC
CGCCTGACTCAGCCTCCCAAAGTGCTGGGATTACAGGCGT
GAGCCACTGTGCCTGGCCTCTACTTGGGTTCATTGCATCT
CTTGGATGTGTAGATTAATGTTTTCCATCAAATTTAGATC
ATTTTAGGTATATTTTTCCTTTGATTTTTTTTTCTTGCCC
TTTTCTCTTCTCTCCTCTGGTATTCCCATCAGCTGTATTT
TGATGACCTCAATGATGTCCGAAATTTCTCTGAGGCTCTG
TTCATTTTTTTTTTTTTTTTTTTTTTTTGAGACGGAGTCT
TGTTCTGTCGCCCAGGCTGGAGTGCAGTGGCGCGATCTCA
GCTCACTGCAAGCTCCACCTCCCGGGTTCACGCCATTCTC
CTGCCTCAGCCTCCTGAGTAGCTGGGACTACAGGCGCCCG
CCACCACGCCTGGCTAATTTTTTATATTTTTAGTAGAGAC
GGGGTTTCACCGTGTTAACCAGGATGGTCTCGATCTCCTG
ACCTCGTGATCCACCCGTCTCAGCCTCCCAAAGTGCTGGG
ATTACAGGCTTGAGCCACTGCACCCGGCCAGAGGCTCTGT
TCATTTTTTATCATGGTAAATATACATAACAAAATTTACC
ATTTTAACCACTTTTACATGTACAATTCTGTAGCATTAAG
TATATTCACAAATTTGTTCAATCATCACCACTATCCATTT
ACAGAAATTTTTCATCATCCAAACAGAAACTCTATACCCA
TTAAAGACTAGCTCCCCACTCCCCTCTTCCCCAACCCCTG
TTAATCTCTATTATTCTTTCTGTCTCTAAATCTGGCCAAC
TTTTATAGTATGATCATAACAATCCCCTTTTCATCAGGTT
TTCATGGAGGGTAGGAGGGGTAATTCTTTGACTTAAAAAT
ATAATTTGAAGAAAATGACTGCTTAGGAGAGAAAGAAAGA
TAGTGAGACAGAGAGAGAGAAGAAAGAAAAAAGAGAGAGA
AAGAAAGAGAGAGAAAGAAAGAAAGAGAGAGAGAGAAAGA
AAGAGAGAGAGAAAGAAAGATAGTGAGACAGAGAGAGAGA
GAAAGAAAGAAAGAAAGAAAGAAAGAAAGAAAGAAAGAAA
GAGAGAGAGAGAGAGAGAAAGAAAGAAAGAAAGAAAGAAA
GAAAGAGAGAGAGAGAAAGATAGTGAGACAGAGAGAGAGA
GAAGAAAGAAAGAAAAGAAAGAAAGAAAGAGAGAGAGAGA
GAGAAAGAAAGAAAGAAAGAAAGAAAGAAAGAAAGAAAGA
AAGAAAGAAAGAAAGAAAGAAAGAAAGAAAGAAAGAGAGA
GAGAGAGAGAGAAAGAAAGAAAGAAAGAAAGAAAGAAAGA
AAGAAAGAAAGAAAGAAAGAAAGAAAGAAAGAAAGGAAGG
AAGGAAGGAAGGAAGGAAGGAAGGAAGGAGAAAGGAAGAA
GAAAGAAAGAAAGAAAGAAAGAAAGAGAGAGAGAGAGAGA
GAAAGAAAGATAGATGAGACAGAGAGAGAGAGAAAGAAAG
AAAGAAAGGAAGCATGATCCGCCTGACTCAGCCTCCCAAA
GTGCTGGGATTACAGGCGTGAGCCACTGTGCCTGGCCTCT
ACTTGGGTTCATTGCATCTCTTGGATGTGTAGATTAATGT
TTTCCATCAAATTTAGATCATTTTAGGTATATTTTTCCTT
TGATTTTTTTTTCTTGCCCTTTTCTCTTCTCTCCTCTGGT
ATTCCCATCAGCTGTATTTTGATGACCTCAATGATGTCCG
AAATTTCTCTGAGGCTCTGTTCATTTTTTTTTTTTTTTTT
TTGAGACGGAGTCTCGCTCTGTTACCCAGGCTGGAGTGCA
GTGGCTGGATCTCAGCTCACTGCAAGCTCTGCCTCCCGGG
TTTATGCCATTCTCCTGCCTCAGCCTCCCAAAGTGCTGGG
ATTACAGGCTTAGGCCACTGCACCCGGCCAGAGGCTCTGT
TCATTTTTTTTTTTTTGTATTTTTCAGTAGAGACGGGGTT
TCACCATGTTAGCCAGGATGGTCTCGATCTCCTGACCTTG
TGATCCACCCGTCTCAGCCTCCCAAAGTGCTGGGATTACA
GGCTTGAGCCACTGCACCCGGCCAGAGGCTCTGTTCATTT
TTTATCATGGTAAATATACATAACAAAATTTACCATTTTA
ACCACTTTTACATGTACAATTCTGTAGCATTAAGTATATT
CACAAATTTGTTCAATCATCACCACTATCCATTTACAGAA
ATTTTTCATCATCCAAACAGAAACTCTATACCCATTAAAG
ACTAGCTCCCCACTCCCCTCTTCCCCAACCCCTGTTAATC
TCTATTATTCTTTCTGTCTCTAAATCTGGCCAACTTTTAT
AGTATGATCATAACAATCCCCTTTTCATCAGGTTTTCATG
GAGGGTAGGAGGGGTAATTCTTTGACTTAAAAATATAATT
TGAAGAAAATGACTGCTTAGGAGAGAAAGAAAGATAGTGA
GACAGAGAGAGAGAGAGAAGAAAGAAAAAGAAGAAGAAGA
AGAGGAGGAGGAAGGGGAAGGAGAAAGAAAAGAAAGAAAG
AAAGAAAGAAAGAAAGAAAGAAAGAAAGAAAGAAAGAGAG
AGAGAGAGAGAGAGAGAGAAAGAAAGAAAGAAAGAAAGAA
AGAAAAGAAAGAAAGAAAAGAAAGAGAAAGAAAGAAAGAG
AAAGAAAGAGAAAGGCAGGCAGGAGGGAAGGAAGGAAAGA
AGGAAGGAAGGAAGGAATGAAGGAAGGAAGGAAAAGGAAG
AAGGAAGGAGGGAGGAAAGTAGAGAGGGAAGAAGGGAGGG
AAAAAGAAAGCTATGAAAACCATTGACCACAGGTCGAGAT
GGGAATGGGGATAATTCATCATTTTTTCTACCCTGACGTA
ACTCCCGAGAGTTGTAGACTATTCATTGGCTTTCACAGAT
TTGTCAAGAGGACAAATCTCAGCTTAATTAGCAAAGGATA
AAATCGTGAAATTAGTAGATTCCCTAATTTGGGCATGCCT
CAGAGATGAATATGATTGCAAGGGCAGGTTTGGAAAAGGG
AATGATGCCTGAATATATTGGTTTTCCCAAAGATTTTGGA
CCTCAAAGTTTGGGCTTTTAAGGAACTACCATTTAAATCT
GCAGTTTGCTGTAAAGATGGTTAAAAGATTTCTTTAGTCA
GGCGCGGTGGCTCATGCCTGTAATCCCACCACATTGGGAG
GCTGAGGCAGGCAGATCTCCCAAGGTCAGGAATTTGAGAC
AGCCTGGCCAATGTGGTGAAAACCCATCTCTACTAAAAAT
ACAAAAATTAGCCAGGCGTGGTGGCACGTGCCTGTAATCC
CAGCTACTTGGGAGGCTGAGGCAGGAGAATCGCTTGAACC
AGGGGAGGCAGAGGTTGCAGTGAGCCAAGATCGCACTACT
ACACTCCAGCCTGGGTGATAAAGTGAGATTCCATCTCAAA
AAGAAAAAAGAAAAAAATTATACTGCATTTGAAGTGCATT
CAAAAACTATGAGAACACGATGTTAGGTGTGAGCTTGTGA
AAACAAAAGCAGACAAAACTTACGAGAACACTTGTACCTC
CCTAGCCTGAGGGGCATGGTGTATAGCCTCTTTCAGGACT
GATGGTACATGCCCCTTTGAATATTCACTGTGGAAAATCT
TTTTTAGCAAGCATAGCTAAATTTTATCTGCTCCTCTAAA
CATTTGCCAGAAGGAGAAATAGTTTATTTTCAGGTTCAGG
CTCTACAAATTCTCTTTCTTTTCTTTTCTTTTTTTTTTTT
TTTTTTTTTTTTTTTTCCTTTTCCAGACAGAGTCTCACTG
TATCTCCCAGGCTGGAGTGCAGTAGCATGATCTCGGCTCA
CCACAACCTCCACCTCCCAGGTTCAAGCAATTCTCCAGCC
TCAGCCTCCCAAAATGTTGGGATTACAGGCGTGAGCCACC
ACACCTGGCTTCTACACATTTTATGAGCAATAAATAATGT
TGATAATCTCTCAGTTTTCTTTCTTTCTTTTCTTTTCTTT
TTTTTTTTTTTTTTTCTCTCTTTCTTTTTTTTATTTGACA
GTCTCACTCTGTTGCTCAGGCTGGACTGCAGAGGCTTGGC
TCACTGCAACTTCCACATCCTGGGTTCAAGAGATTCTTGT
GCCTCAGCCTCCCGAGTAGCTGGGATTACAGATGCACATC
ACTACACCCGGCTAATTTTTTGTATTTTTAGTAGAGATGG
AGTTTCATCATGTTGGCTAGGCTGGTCTCGAACCCCTGCC
CTCAAGTGATCAGCCCACATTGGCCTCCCCAAGTATTGGG
ATTACAGGCATGAGCCACCACACCTGGCTTCTACACATTT
TATGAGCAATAAATAATGTTGATAATCTCTCAGTTTTCTT
CTTTCTTCCTGTATCTTCCTCCCCAATGGTCCTGCAGCAG
TTTTAATCCCATTCCCATCACCAGTTGATCAGAAACCTAG
TATTTTTAGGAAGGTAGCAGCCTTTATTTATTTTTTTTAT
AGTTTTATTTTTATTTTTACTTATTTATTTATTTATTTTT
GAAACAGAGTTTCACTCTTGTTGCCCAGGCTGGAGTGCAA
TGGCATGATCCCGGCTCACCGCAAGCTCCACCTCCCGAGT
TCAAGTGATTCTCCCGCCTCAGCCTCCGGAGTAGCTGGGA
TTACAGGCATGTGCCACCATGCCCAACTAATTTTGTATTT
TTAGTAGAGCTGGGGTTTCTCCATGTTGGTCAGTCTCCAT
GTGGAGACAGAATTTTGCCATGTTGCCCAGGCTGGGCTTG
AACCCCTGGGCTCAAGTGATGTGTCTGCCTCAGCCTTCCA
ACGTGCTGGGACTACAGGTGGGGAGCCACCATATCCAGCC
TGCATACTTTTTATGTTATCAGAAATGCTATCTTTCTCTT
TGGTTACATTTCTTGATCATGGTGTCTCCCCAGCCAGGTA
AGTATCTCTTTGAATAAATTTCTTTTTTTCTTTTTTTTTT
TTTTTTTTTTTTTGAGACGAGTCTCACTCTGTGGCCCAGG
CTGGAGTGCAGCAGTGGTGCAACTGCTCACCGCAAGCTCC
ACCTCCCGAAGTTCAAGTGATTCTCCCGCCTCAGCCTCCC
AAAGTGCTGGGATGACAGGCATGTGCCACCATGCCCAACT
AATTTTGTATTTTTAGTAGAGCTGGGGTTTCTCCATGTTG
GTCAGTCTCCATGTGGAGACAGAATTTTGCCATGTTGCCC
AGGCTGGGCTTGAACCCCTGGGCTCAAGTGATGTGTCTGC
CTCAGCCTTCCAACGTGCTGGGACTACAGGTGGGGAGCCA
CCATATCCAGCCTGCATACTTTTTATGTTATCAGAAATGC
TATCTTTCTCTTTGGTTACATTTCTTGATCATGGTGTCTC
CCCAGCCAGGTAAGTATCTCTTTGAATAAATTTCTTTTTT
TCTCTTTTTTTTTTTTTTTGAGACGGAGTCTCACTCTGTG
GCCCAGGCTGGAGTGCAGCAGTGGTGCAATCTCGGCTCAC
CGCAAGCTCCGCCTCCCGAATTCACGCCATTCTCCTGCCT
CGGCCTCCCGAGTAGCTGGAACTACAGGCACCCGCCACCC
CGCCCAGCTAATTTTTTGTATTTTTAGTAGAGATAGGATT
TCACCGTGTTAGGATAGTCTCAATCTCCTGATTCGCCCGC
CTCGGCCTCCCAAAGTGCTGGGATTAGAGCCGTGAGCCAC
CGCACCCGGCCTATTATATTTCTTAACTGGCTGTTGCTGG
TGTATAAAAATACAAAACATTGGCTGGGCACGGCTTATTT
CTGTAATCCCAGCACTGTGGGAGGCCGAGGCAGGCGGATC
ACTTCAGGTCAGGAGTTCAAGACCAGGCTGGCCAACAGGG
CGAAACCCTGTCTCTACAACGAATACAAAAATTAGCTGGG
TGTGGTGGTAGGCGCCTGTAATCCCAGCTACTCAGGAGGC
TGAGGCAGGAGAATCACTTGAACCTGGGAGGCGGAGGTTG
CAGTGAGCCAAGAATGCACCACTGTACTCTAGCCCCGGCA
ACAAGAGTGAAACTCTGTCTCAAAAAAAAAAAAAAAAAAA
AAAAAAAAAACCCAAAAATTAGCTGGGTGTGGTGGCACGT
ACCTGTAGGCCCAGCTACTCAGGAAGCTGAGACAGGAGAA
TCCCTTGAACCCGAGAGGCAGAGGTTACAGTGAGCTAAGA
TTGTGCCACTGTACCCCAGGCTGGGTGATAGAGTGAGACT
CCATCTCAATAATAAAAATAAAAATATAAATAAAAAATAT
TTTTGCACATTTAGTGCTTTTTGTTTATTTGTTTGTTTGT
TTGTTTGTTTGTTTTAAGATGGAGTCTCACTCTGTTGACC
AGGCTGGCGTGCAGTGGTGCAATCTTGGCTCACTGCAACC
TCTGCCTCTCGTGTTCAGGAGATTCTCTGCCTCAGCCTCC
TGAGTATCTGGGACTACAGGCTCTTGCCACCACGCCCGGC
TAACTTTTGTATTTTTAGTAGGGACGGGGTTTCACCATGT
TGGCCAAGGTGGTCTCGCACTCCTAGCCTTAAGCGATCCA
CCTGCCTCAGCCTCCCAAAGTGCTGGGATTACAGGCGTGA
GCCACCACGCCCAGGCCCTGCTTTCAACATGATGTGTATG
TAGTAGATTAGCACTCTTTAAGGGAAGTGTCTAACCTGAT
GGGCCTGAAGACAAATACACAGAATCCTGTACGTCCCTTC
ATGGACAAGGCAATTAGCTGACGAGGCAATCTCGTCTATC
CCTTCATGGACGAGAGATCATCCCTCCACAGGAGTGAGGC
CCTGAAGCCCAGAGAAGGCTATGGACTGGGAGAAACTTGC
ACAGGGTCCAAGGGAGACAGGTCCAGCGTATAGAGCCCAA
GACTGGAGGTCACTGTGGTACTAAAGATAACAGGAGTAAA
TGGCAGCACATCATGCCCCCAAACTGGCCAGGACTAGCTA
CACTGAGTGAGGCCAGCATGGCAGAGGACAAAACAGGCAA
GGAATTATTTCCCCCGCCACACTAAGTCAGCTTTAGGTAT
GGACAAATTTGCAATTTTTTTTTTTTAAGACAGAGTTTTG
GCCGGGCGCGGTGGCTCAAGCCTGTAATCCCAGCACTTTG
GGAGGCCGAGACGGGCGGATCACGAGGTCAGGAGATCGAG
ACCATCCTGGCCAAAATGGTGAAACCCCGCCTCTACTAAA
AATACAAAAATTAGCCAGACATGGTGACGGAGCCTGTAAT
CCCAGCACTTTGGGAGGCTGAGGCAGGAGAATCACCAGAA
CCCAGGAGGCAGAGATTGCAGTGAGCTAAGATTGGGCCAC
TGTACTCCAGCCTGGGCAACACAGCAAGACTCCGCCTCAA
AAAAAAAAAAAAAAAAAAAAAAGACAGAGTTTTGTTCTTG
TTGCCCAGGCTGAAGTGCAATGGTGCAATCTCAGCTCACT
GCAACCTCTGCCTCCCAGGTTCAAGCGATTCTCCTGCCTC
AGCCTCCCAAGTAGCTGGGATTACAGGCATGTGCCACCAA
GCCTAGCTAATTTTGTAGTTTTAGTAGAGATGGGGTTTCA
CCATGTTGGCCGGCCTGGTCTTGAACTCCTGACCTCAGGT
CATCCACCCGCCTCAGCCTCTCAAAGTGCTGGGATTACAG
GCATGACCCACTGTGTCCAGTCCTATGTCATCTATTTCTT
GACACCAATAACAGACAACTACTCTAGTCCATAATTAGTT
TTCGATAAATATTTTTCTTACTTAAAATGTATTATTTAAA
TATAAAATTAGCACATGCAAATTTATAGTTAAAACAGTCA
TGAATTTGGTCTGGGCCCTGTAGCTCATGCCTGTAATCCC
AGCACTTTGGGAGGCTGAGGCAGGTGGATCACCTGAGGTC
AGGAGTTCGAGACCAGCCTGACCAATATGGTGAAACTAAA
AATACAAAAATTAGCCAGACATGGTGACGTGAGCCTGTAA
TCCAAGCTACTCAGGAAGCTGAGGCAGGAGAATCACCAGA
ACCCAGGAGGCAGAGATTGCAGTGAGCTAAGATTGGGCCA
CTGTACTCCAGCCTGGGCAACACAGCAAGACTCTGCCTCA
AAAATAAAAAAAAAAAAAAAAAAAAGAAATAGATAACATA
AAATTCTTATGATTATTTGCCTGAAATGAATAAAGAATGT
TTTCTGTATTACTCTTCTACAAATTAGTCAATACCATTCA
ATCTCAACTGTTATCACTATTGAAATAGTCTCAAAAATAA
ACTGCCCTTTCAAAAATCAAGCAAATGGAAAAGGAAAAAT
CTACATTCATTTCAAAAGTATAGCTGCCCTCATCTGAAAA
CTACTTCATCTTAAATTTCCTAATATGATCACGGCTGGCT
GCTATTCACCACAGCTTCCAACAGCAGACTGGAGAGTGTC
TTTCCGGAATTACTAGTATGTTTGCTTCAAGACAAATTAT
TTGACAAAGCTAGATAATCCACTAAGAATTTTTTTTTAAA
GCATTTTATTTATCCTCTTTTTTTTTTTTTTTTTTTTTTT
TTTTTGGAGACAGTCTTGCTGTGTTGCCCAGGCTGGAGTG
CAGTGGCGCCGATCTCAGCTCACCGCAACCTCCGCCTCCC
AGGTTCAAGCTATTCTCTGCCTCAGCCTCCCGAGTAGCTG
GGATTACAGGCATGTGCCACCAAGCCTAACCGTTTTTGTA
TTTTAGTAGAGATGGAGTTTCACCGTGTTAGCCAGGATGG
TCATGATCTCCTGACCTCGTGATCCGCCCGTCTCGGCCTC
CCAAAGTGCTAGGATTACAGGCTTGAGCCACCGCGCCCGG
CCTTTGTATTTTTAGTAGAGACGGGGTTTCACCATCTTGG
CCAGGCTGGTCTTGAACTCCTGACCTCATGATCCACCTGC
CTCGGCCTCCCAAAGTGCTGGAATTACAGGTGAGAGCCAC
CGCACCCGGCTATACTTCTTAGCTTACTTTTTTGTTACGC
ATACACATTAAGAACTTTTAAAAGTGCAAATTAAAGAAGC
ATGCCTAGACATCATTAAAATAGTTATCAATGCCCACTAC
AATCCTATAGCTAAAATAGTTTACTTTAGAATGTCAAACT
TGATTTTGTAATAGTCAGGACAGGACAGGCTAAACATTTG
CTATATTAAGACCATGCATGTGTCCCTAGACCAAGTTCTT
TCCTTACGTCTGTTTTTATAAATGCTGGTGATAAACCAGG
TCTGATTAATACATAATCATTTCGTGTGATTATGTAACGG
CTGTAATTCTAGGTTATCTTTGGTCAACCTTAAGAAAAAC
GGCAGTACAGGCCGGGCGCGGTGGCTCAAGCCTGTAATCC
CAGCACTTTGGGAGGCTGAGGCGGGCGGATCACGAGGTCA
GGAGATGGAGACCATCCTGGCTAACGCGGTGAAACCCCGT
CTCTACTAAAAATACAAAAAATCAGCCGGGCATGGTGACG
GGTGCCTATAGTCCCAGCTGCTCAGGAGGCTGAGGCAGGA
GAATGGCGTGAACCCAGGAGGCGGAGCTTGCAGTGAGCCG
AGATCCAGCCACTGCACTCCAGTCTGGGCGACAGAGCGAG
ATTCTACCTCAAAAAAAAAAAAAAAAGAAAGAAAAGAAAA
ACGGCAGTACATGTAATGAGTTTTGCAAAAGATCAGTGCT
AATTTGCAGACTCTTGTTTAAAGAAGGTATAAACAAAATA
AGAAAATTTCATGATTACCAGTTGCTATTAAATGAATCGT
AACTTTTTTTAAAAAAAGAATGTCCAAGCCAGGTGTGGTG
CTCATGCCTGTAATCCCAGCACTTTGGGAGGCCAAGGTGG
GCAGATCACTTGAGGTCAGGAGTTCAAGACCAACCTGGCC
AACATGGTGAAACCCCGTCTCTACTAAAAATACAAAAAGT
AACTGGATGTGGTGGCACACGCCTGTAATCCCGCTACTCA
GGAGGGTGAGGCAGGAGAATCGCTTGAACCCAGGAGGCAG
AGGTTGCAGTGAGCCGAGATCGCGACACTGCACTCCAGCC
TGGGCAACAGAGGACAACTCTGTCTGAAAAAAAAAAAAAG
AAAAGAAAAACGCAGTACATGTAATGAGTTTTGCAAAAGA
TCAGTGCTAATTTGCAGACTCTTGTTTAAAGAAGGTATAA
ACAAAATAAGAAAATTTCATGATTACCAGTTGCTATTAAA
TGAATCGTAACTTTTTTTAAAAAAAGAATGTCCAAGCCAG
GTGTGGTGCTCATGCCTGTAATCCCAGCACTTTGGGAGGC
CAAGGTGGGCAGATCACTTGAGGTCAGGAGTTCAAGACCA
ACCTGGCCAACATGGTGAAACCCCGTCTCTACTAAAAATA
CAAAAAGTAACTGGATGTGGTGGCACACGCCTGTAATCCC
GCTACTCAGGAGGGTGAGGCAGGAGAATGGCGTGAACCTG
GGAGGCGGAGCAGTGAGCTGAGATCCACTGCACTCCAGCC
TGGGCAACAGAGGACAACTCTGTCTGAAAAAAAAAAAAGA
ATGTCCAAGCCAGGTGTGGTGCTCATGCCTGTAATCCCAG
CACTTTGGGAGGCTGAGATGGGCGGATCACGAGGTCAGGA
GATCGAGACCATCCTGGCCAACATGGTGAAACCCCGTCTC
TACTAAAAATACAAAAAACTAGCCGGGCATGGTGGCGGGC
GCCTGTAGTCCCAGCTGCTCAGGAGGCTGAGGCAGGAGAA
TGGCGTGAACCTGGGAGGCGGAGCTTGCAGTGAGCTGAGA
TCTCAAAATTTTCCATGCAGACTGGGTGACAGTGAGACTC
CATCTCAAAAAAAAAAAAAAAAAAAAAAAAGGTATGTCCA
AATCCACATTTTTTTTCAAACTCTGCATTTTTCTTTGTTT
TTCCTTTTATTTATTTATTTTTTAATGTTTTTGAGACAAA
GCCTCACTCTGTCACACAGGCTAGAGTGCAGTGCCACAAT
CTCAGCTCATTTCTCAGCTCACTGAAGCTTCGACCTCCTG
GGCTCAAGCAATCTTCCCACCTCAGCCTCACCAATAGGTG
GGACCACAAGCATGGGCCACGACGTCCAGTTAATTTTTTT
TTTTTTTTGATAGGGAGTTTGGCTCTGTCGCTCAGGCTGG
AGTTCAGTGGCACGATCTTGGCTCACTGCAAACTCCGTCT
CCCGGGTTCATGCCATTCTCCTGTCTCAGCCCCCAAGTAG
CTGGGACTACAGGCATCCGCCGCCATGCCTGGCTAATTAT
TTGTATTTTTTTTTTTTCGTTTTGAGACAGAGTCTCGCTT
TATCGCCCAGGCTGGAGTGCAGGGGCCGGATCTCAGCTCA
CTGCAAGCTCCGCCTTCACAAGCGTTTACGCCATTCTCCC
GCCTCAGCCTCCCAAGTAGCTGGGACTACAGGCGCCCGTC
ACCACGCCTGGCTAATTATTTGTATTTTTAGTAGAGACAG
GGTTTCGCCGTGTTAGCCAGGATGGTCTCGATCTCCTGAC
CTCGTGATCCGCCCGTCTGCCTCCCAAAGTGCTGGATTAC
AGGCTTGAGCCACCGCGCCCGGCTATTTGTATTTTTAGTA
GAGACAGGGTTTCACCGTGTTAGCCGGGATAGTCTGGATC
TCGTGACCTTGTGATCCGTCCACTTTGGCCTCCCAAGGTG
CTGGGATTATAGGCCTGAGCCACCGTACCTGGCCTAATTT
TTGTATTTTTGTACAGAGGTGGGTTTTCGCCATTTTGCCC
AGGTTTGTCCCTAACCCCTGCCCTCAAGTGATCCCCCTAC
CTCGGCCTCCCAAAGTGCTCAGAATACAGACACGAGCACC
TGGCCTGCTTTTGGACTGGTGTGCCAGTTCACACATGCCT
GTGATAGCAACTGCGTTCTGAACTGCAGGGATGCATTTAC
TTGTCAGCACCTGAAAACTTCCTCCTCAGTTGAGTCCAAT
TATCAGCTTCATGTGCCATCTGCCAATCCAGATGAAACTT
GGCAAATACAAAGCTGTCCTTTTCCAGGTGACTCTCCCCA
CCTTTCTTTCTCCTCCACCATGTCATTAACAACTGAAAAG
CTCCTGCATGATCAGACCTGTGTATCTATCCATCGTCAAA
TCCTACTCCTTTTTCGACACTGGGACCCTCCCGAGGCTGT
CCCAGCCCCGCATTTGCTAGCATGCCCTGCAGACATGACC
CTTGCTGGGCTCTGATGAGCCTTCAGGCCTCCACTCCAGG
TGTCACTGTTTTGTCTCCCCTCTGCTCTCAGAGCCTTCTC
TGCTAGATGCCTCAGCCTTGCTGGCCCTCTCTGTCTCAGA
CGTGAATGTACTGAGCAGGTCTTAGGGATTTACTAATGAT
GCTCCTGGGGTTAGATGTGGTAGCTCATGCCTGTGATCCC
AATACTTTGAGATCACTTGAGCCCAAGAGCTTGAGATCAA
CCTGGGCAACAAGGTGAGGCCCTGATTCTACCAAAAAATT
CCAGGCATGGTGGTGCACGCCTGTGATCCCAGCTCCTCGG
GAGGCTGAGGTGGGAGGATGGCTTAAGCTCAGGTCAAGGC
TGAAGTGAGACATGAGGCCACCACTGCACTCCAGCCTGGG
CAACAGAGCAAGACTCTATCTCAAAAAAATAAAACCCACT
ATAAACATAATACTATTATCACACTTAAGAAATTGATAAT
TGGCCGGGCGCGGTGGCTCAAGCCTGTAATCCCAGCACTT
TGGGAGGCCAAGCTGGGCGGATCACGAGGTCAGGAGATCG
AGACCATCCTGGCTAACACGGTGAAACCCCGTCTCTACTA
AAAAATACAAAAAACTAGCCGCATGCAGGTGGCGGCCGTA
GTCCCAGCTACTGGGAGGCTGAGGCAGGAGAATGGCATAA
ACCCGGGAGGCGGAGCTTGCAGTGAGCTGAGAACCGGCCA
CTGCACTCCAGCCTGGGCAACAGAGCGAGACTCCGTCTCA
AAAAAAAAAAAAAAAAAAAAAGATTGATAATTCCTTAATG
TCATCACATATCCAATTGATATTTGAGTTCAATTATTTCA
TGTCAATGTTTTAAAACTATTTCAATCCGAATCTAAATAA
GGTCAACACATGCAATTGGTTTGTATGTCTTTTGAACTCC
TTTTAATGTATAGGTTTCTCTTCTCTTTTTTTTTCCTTGA
ATTTTATTTATTACAGAACCCAGACACTGTCCTACATAGA
GTCTCCCAGAGTTGGATCTTGCTAGTTTCATCCCCGTGGC
CTAGTTTAACACATTTCTTTGTCCTTTCTATTTTATTTTC
TTTTTATTCTTGAGAAGGAGTCTCGGTCTGTCGCCCAGGC
TGGAGTGCAGTGGCTCCATCTCAGCTCACTACAACCTCTG
CCTCCCAGTTCGAGCGATTCTCCTGCCTCAGCTTCCTGAG
TAGCTGGGATTACAGGCGCCTGCCACCACGCCCAGCTGAT
TTTTGTATTTTTAGTAGAGACGGGGTTTCACCCTACTGCT
CAGGCTGCTCTCGAACTCCCGACCTCAGGTGATGGACCCG
CCTCGGCCTCTCAGAGTGCTGGGATTACAGGCGTGAGCCA
ATGCACGCGGCCAAATGTCCTTTCTATTTTCAATAAATTA
GCAGTCAGATCTAGGGGCTTGATAAGATTTGTGTGTGTGT
GTGTGTGTGTGTGTGCTGTGTGTGCGTGCACAGCATGTTG
ATTAGGAGGCACACCCGCTTTGGTTATCTTCTTTTTGTAA
TCTTTAAGTTGCTCTTTGATGTAGACGTGGTAACTAATGT
TGAAACAAAATTAGTTTGGTTTCAAAACATTTCTTTCAGG
AAGAGGTTGTGGTTGATTACTTCTGCGACAGATAGATGAA
AGGTTGAGCAATCATCTCTTCACAAACATGGTCACTCTAG
AATAATTCAAGCACAACAACAAATCCCTTATCATCTCCCC
CTCTTAACAATGGTGTTTTATTTGATTAGCTTTTAATTGT
CACGCACTCTGCATTTTTTCCCTGAGGCATTATTTCCAGA
AGGCAGCGAAATATGACTCAATGGCTAATTTGCTTTTAAA
AATTAAACAAAATTTAGGCCAGCTGCCATTTAAGAAGGGC
TCTGGCACCTCCAGACTTGGTGTGATCGCAGCCGTGCCCG
GTGCTCCGCTCGCGGAGGCGCTAAGGCGGCAGGTTTATCT
CACTTTAGACCTTTCCTTCCTTTTGCATCTTCTCCGGGCT
CCGGCGCAGCAGGCCTCAGGGGCGGGCACTCACAAGAACG
CGGCATCCTGGCTGGTGGCCAAGTCACCAAAACTCAGAAC
CCAGCGTCCCAGAATTGCTGAGAGCCAGCACCGCACTGAG
GCCCGGGAGCGCCACGCGCCCTCCACCCAGCGAGGCGGGC
GGGCCGCGAGGGGCGGGGCCTCGGGACTCCGCCCACGCCT
CCGTCTCCTCCGCGCTCCGCCGCAGTCGGCCGACACCACA
CGAGTCGGGAAGCCGCCGCAGCCACCTCTAAGGAGCCGGC
TAGGATCAAGAGCCGACAGCGAGCCTGCGAGCCACCGCCG
CCGCCATGGGGAGCCGCGTGTCGCGGGAAGACTTCGAGTG
GGTCTACACCGACCAGCCCCACGCCGACCGGCGCCGGGAG
ATCCTGGGTGAGGGCCAGCGGGCGCCCCGTTATGTGCGTG
CGCGGCCTCCCGGCGCCGGGGCGCGCTCTCCCCTCGCGGG
CCCTGCGCGGCCGTGGGCGCCGGAGGCCCGTTAGCAGCCC
GCTCCCCGCCGCGTCCCGCCGCCGCTGGGGCCGCTGGGGC
CGCCAGCCCGCGGGTCAGCGCGGGAGAGGCTAGGCGAGGC
GCGGGGGAGGGACGGGTCCTCGGGGCCGCGCAACTCCGAC
CCTTCCGCGAAGAGGCGCAGGCGCGTCCCCGAGCGCGGGA
GTCCCCGTCAGGCCCACGCCGGCCGGTTGGGGCGAAGGGT
GCCCCCGGCTGCGCCAGCTTTGGGTTAGATCCTCGCGCTG
GACGATTCCTGTGCCCTCAGGTGGGCGCCCTTTCCTCTCC
CTCCTCCCCCTCCTCCAGAGCAGGCCGAGGTGAGCGTGTG
CCGGCGCCAGGGCTGCCCGAGTGCGGGACAGGGTGTGGTC
CTCGGCATCCCGGGGCCTACCCGTGAGCCCGGCTCACGGT
GTCGGGCGCTAGCGGGCAGTACTGGCGGGGGCGGCCGCAG
TCCCGGCCTCGGGCCCGGGGAGGGGGCCGGCGACCCTCCC
TATGCCCCCTGGGGCTTCTTGGACTGGATGGGCCCTGATC
ATTTCCCGCCGCTTGTCCCATTGATCCTCACGACAAGCCT
GGGACGTAAGAACGGCGGATTCGTAGACATATTTCATCCA
TCTCGGTTTTGTGGATGAAAAGACTGAAAATGGAAGACTT
GCCAAATAGGGAAAATACGTGGCGTGGCCTGCTGGTGCCC
TGACAGCTTATTGAGAGCACTTAACTCTCCAGAGGATTTG
GCCTTTCTGTGTTACACAGAGAATCCTCATCTCTCCCAGG
CTACTCCTAATATACTAGGGATTGCGTGGAATGCTTTACA
AACATTACCCAATTTCATCCTCCTGGTAATTCTACTAGGT
TGGTATTATCGCTGTTTTAAAAAATGAAATAAGAACGCGT
GACTGAATGCTAAAGAGATTCTAATGCGCATTCGGTTGCC
TCTTCCAGAGCACGTGTTTGGTTTTTTTTTTTTGTTTGAG
ATGAGTCTCGCTCTGTTGCTCAGGCTGGAGTGCAGTGGGG
AGATCTCTACTCGCTGCAACATCTGCCTCCTGGGTTCAAG
AGATTCTCCTGCCTCAGCCTCCTGAGTAGCTGGGATTACA
GGTGCCCACCACCACGCCTGGCTAACTTTTGTATTTTTTT
TAGTAGAGACAGCGTTTCACCATGTTGGCCAGTCTTGTCT
CGAACTCCTGACCTCAGGTGATCGATCTGGCCTCCCAAAG
TGCTGGGATTATAGGCGTGAACTACCGTGCTCGGCCAGAG
CATGAGCTTTCTTTTTTTTTTTTTTTTTTTTTTGAGACAG
GGTCTCGTTGTGTCACCCAGGCTGGAGTGCAGTGGCACAA
TTTCAGCTCACTGCAATCTCCGCCTCCCAGGTTCACGCCA
TCCTCCTGCCTCAGCGTCCCGAGTAACTGGGACTACAGGT
GCCCACCACCACGCCTGGCTAACTTTTGTATTTTTTTTTT
TTTGAGACGGAGTCTTGCTCTGCCACCCAGGCTGGAGTGC
AGTGGCACAATTTCAGCTCACTGCAATCTCGCCTCCCAGG
TTCACGCCATCCTCCTGCCTCAGCCTCCCAAGTAACTGGG
ATTACAGCTGCACCCCACCACGCCTGGCTAACTTTTGTAT
TTTTAGTAGAGACAGCGTTTCACCATGTTGGCCAGTCTTG
TCTCGAACTCCTGACCTCAGGTGATCGATCTGGCCTCCCA
AAGTGCTGGGATTACAGGCTTGAGCCACCGCGCCCGGCCT
GATTTTTTATATTTTTAGTGGAGACGGGGCCGTTTTAGCC
AGGATGGTCTCGATCTCCTAACCTTGTGATCCGCCCACCT
CAGCCTTCCAAAGTACTGGGATTACAGGTGCCCACCACCA
CGCCTGGCTAACTTTTGTATTTTTTTTTTTTTTTTTTTTT
TTTTTTTGTTTGAGATGAGTCTCGCTCTGTTGCTCAGGCT
GGAGTGCAGTGGGAGATCTCTACTCGCTGCAACATCTGCC
TCCTGGGTTCAAGCAGATTCTCCTGCCTCAACCTCCTGAG
TAGCTGGGATTACAGGTGCCCACCACCACGCCTGGCTAAC
TTTTTGTATTTTGAGTAGACACAGCGTTTCACCATGTTGG
CCAGTCTTGTCTCGAACTCCTGACCTCAGCTGATCGATCT
GGCCTCCCAAAGTGCTGGGATTACAGGTGCCCACCACCAC
GCCTGGCTAACTTTTGTATTTTTAGTAGAGACAGCGTTTC
ACCATGTTGGCCAGTCTTGTCTCGAACTCCTGACCTCAGG
TGATCGATCTGGCCTCCCAAAGTGCTGGGATTATAGGCGT
GAACTACCGTGCTCGGCCAGAGCATGAGCTTTCTTTTTTT
TTTTTTGAGACGAGTCTCATTCTGTCACCAGGCTGGAGTG
CAGTGGCACAATTTCAGCTCACTGCAATCTCGCCTCCCAG
GTTCACGCCATCCTCCTGCCTCAGCCTCCTGAGTAGCTGG
GATTACAGGTGCCCACCACCACGCCTGGCTAACTTTTGTA
TTTTTTTTTTTTTGAGACGGAGTCTTGCTCTGCCACCCAG
GCTGGAGTGCAGTGGCCAGATCTCAGCTCACTGCAATCTC
GCCTCCCAGGTTCACGCCATCCTCCTGCCTCAGCCTCCCA
AAGTGCTGGGATTACAGGTGCCCACCACCACGCCTGGCTA
ACTTTTGTATTTTTTTTAGTAGAGACGGGTTTCACCGTGT
TAGCCGGGTGGTCTCGATCTCCTAACCTTGTGATCCGCCC
ACCTCAGCCTTCCAAAGTACTGGGATTACAGGCGTGAGCC
ACCGCGCCCGGCCGATCACGAGCTTTTTAACCTATGCTGT
TTCTTCAAAAATTGAGGAAACGGTAGCTCAGGCCTGTAAT
CCCAGCACTTTGGGAGGCCGAGGTGGGAGGGTTGCTTCCG
CCCAGGAGTTGAGACCATGGTCACGGTAGCTCAGGCCTGT
AATCCCAGCACTTTGGGAGGCCGAAGCGGGAGGATCGCTT
CAGCCCAGGAGTTGAGACCATCCTGAGCAACACAGTGAGA
CCCCCATTTACACACGCGCGCAAAATTTTTTTAAATTGAG
GAAACAGTGAGTTGAACATGAGACATTATTTCTTATATAC
AGTATTTCATTAGATTTTCTTCTCAACATTCATTTGCCCA
GTGAAAAGAAAAAGCGAGTAGCTGGGACCACAAGCGCATA
CCACTATGCCCGATTGATTTTTCTGTTTTTTTGTAGAGAT
GGGTTTCTCCGTGTTGCCCAGGCTGGTCTTGAACTCCTGG
GCTCAAGCAGTCCGTCCGCTTTGGCCTCCCAAAGTGCTGG
GATTTTAAAGGCGTAAGCCCCTGCACCCGATAAATTTCGA
TTCTTTTTTTTTTTTTTTTTTTTTTTTTGAGGCGGAGTCT
CGCTCTGTCGCCCAGGCTGGAGTGCAGTGGCCAGATCTCA
GCTCACTGCAAGCTCCGCCTCCCAGGTTCACGCCATCCTC
CTGCCTCAGCCTCCTGAGTAGCTGGGATTACAGGTGCCCA
CCACCACGCCTGGCTAACTTTTGTATTTTTTTTAGTAGAG
ACGGGTTTCACCGTTAGTCTGCAGTGGTTCTGTAATCTCC
TGACCTCGTGATCCGCCCGTCTCGGCCTCCCAAAGTGCTG
GGATTACAGGCTTGAGCCACCGCGCCCGGCCAAATTTCGA
TTCTTGAGTCTCCTTCCTCCTTTCCTTCCTCCTCCCCTAC
GCTCCATTACAGACAGGGTCTTGCTTTGTTGCTTAAGTTG
GAGTGCAGTGGCTGTTCACAAGCATGATGATCACGGCAGC
CTGGGCTCAAGTGATGGGCATACCTCAGCCTGCCAGTAGT
AATTTGTTTGGCAAATCACCTACACATGCTTGATATGAGA
TAGCATGATACTTTTTTTTTTTTTTTTTGAGACGGAGTCT
CATTCTGTCACCCAGGCTGGAGTGCAGTGACCCAATCTCG
GCTCACTGCAAACTCTGCCTCCCGGGTTCAAGCAGTTCTG
CCTGCCCCAGCCTCACGAGTAGCTGGAATTACAGATGCCT
GCCACCACACCTGGCTAAGTTTTTCTATTTTTATTTTTAG
TAGAGACACGGTTTTGCCACATTGGCCAGGCTGGTCTCGA
ACTCCTGACCTCTGATGATCTGCCTGCCATGGCCTCCCAA
AGTGCTGGGATTACAGGCATGAGCCACCCTGCCAGGCCAC
ATATGATACGTTTTATCAATGCCTTGTCTACACGTTACAT
AGGAATAATCTGGTGTCCTACCTGTGTAAAAACCAACTCT
GGAATACTGAAGCTGAGCTATTTAATATTCTGAAAATCAG
GACGGGTGTGGTGGCTTTTGCCTTTAATCCTAGCGCTTTG
AGAAGCTGAGGCAAGAAGTTCTCTTGAGGCCAGTTCAGAA
CAGCCCCATCTCCATGAAAAATTAAAAAATTAGCTAGGCG
TGCATGCCTGTGTTGTGCTACTCAGAAGGCTGAGGCGAGA
GGAACACTTGAACTCAGGAGTTTGAGACCAACCTGGGCAA
CATGGTGAAACCTTTCCCTCTCTCTAAAAAAAAAAAAAAA
ATTTAATTAGTGGGGCATGGTGGCATGTGCCTATGGTTCC
AGCTACTCAAAAGGCTGAGGTGGGAGGATCACTTGAGCTG
GGGAGGTAGAGGCTGCAGTGAGCTGTGATTGCCTCACTGC
ATTCCAGCCTGGGCAAAAGAGTGAGACTGTCTCAAAAAAA
AAAGAGATGAAGGAAGTAAGAAGGTGCTGATTAATACCTC
ACACTGAGCCTTTTTTCCTCCACAAACTTATCACTGAGCC
ATTTCACTTGGAAAGTAAAAGGACTACGTATTTCTCAATG
AAAGTATGTTTTCCATGCAGGTGTAAATACCAGTGTTCCG
TTTCAGGGTGGGAGATGGAATAACCTGTAGAAAGAGAAGA
ATCTTTAGATTTGTTTAAATTATACACAAATGATAAGAGA
TCTTATGGCCGGGCGCGGTGGCTCAAGCCTGTAATCCCAG
CACTTTGGGAGGCCGAGACGGGTGGATCACGAGGTCAGGA
GATCGGGCACCATCCTGGCTAACACGATGAAACCCTGTCT
CTACTAAAAATACAAAAATTAGCTGGGCTTGGTGGTGAGC
CTGTAATCCCAGCTACTGGGAAGGCTGAGGCAGGAGAATG
GCATGAACCTGAGAGGAGAAGCTTGCAGTGAGCTGAGATC
CGCCACTGCACTCCAGCCTGGGTGACAGAGCAAGACTCTG
TCTCAAAAAAAAATAAAAGAGATCTTTCTGAAAGTGTTCA
GTTTTTTGGCAGGGGAGGGAAGGGGCCTGATAGAACAACC
AGCATTTGTACACTTTAAGTTTACATTTAGAGTTCACATT
AAAAGTTCATTTATAAGGTATCTCTTTGAAATTAGGATGA
GCTGGACTGGGTGGCTCATGGCTGTAATCCCAGCCCTTGG
GTGGCTGAGGTGGGCAGGTCACCTGAGGTAAGGAGTTCAA
AACCAGCCTGGCCAACATGGTGAAACCTTTCCCTCTCTAA
AAAAAAAAAAAAATTTAATTAGTGGGGCATGGTGGCATGT
GCCTATGGTTCCAGCTACTCAAAAGGCTGAGGTGGGAGGA
TCACTTGAGCTGGGGAGGTAGAGGCTGCAGTGAGCTGTGA
TTGCCTCACTGCATTCCAGCCTGGGCAAAAGAGTGAGACT
GTCTCAAAAAAAAAAGAGATGAAGGAAGTAAGAAGGTGCT
GATTAATACCTCACACTGAGCCTTTTTTCCTCCACAAACT
TATCACTGAGCCATTTCACTTGGAAAGTAAAAGGACTACG
TATTTCTCAATGAAAGTATGTTTTCCATGCAGGTGTAAAT
ACCAGTGTTCCGTTTCAGGGTGGGAGATGGAATAACCTGT
AGAAAGAGAAGAATCTTTAGATTTGTTTAAATTATACACA
AATGATAAGAGATCTTATGGCCGGGCGCGGTGGCTCAAGC
CTGTAATCCCAGCTACTGGGAAGGCTGAGGCAGGAGAATG
GCATGAACCTGAGAGGAGAAGCTTGCAGTGAGCTGAGATC
CGGCCACTGCACTCCAGCCTGGGTGACAGAGCAAGACTCT
GTCTCAAAAAAAAAAAAATAAAAAGAGATCTTTCTGAAAG
TGTTCAGTTTTTTGGCAGGGGAGGGAAGGGGCCTGATAGA
ACAACCAGCATTTGTACACTTTAAGTTTACATTTAGAGTT
CACATTAAAAGTTCATTTATAAGGTATCTCTTTGAAATTA
GGATGAGCTGGACTGGGTGGCTCATGGCTGTAATCCCAGC
TACTGGGAAGGCTGAGGCAGGAGAATGGCATGAACCTGAG
AGGAGAAGCTTGCAGTGAGCTGAGATCCGCCACTGCACTC
CAGCCTGGGTGACAGAGCAAGACTCTGTCTCAAAAAAAAA
AAAAAAATAAAAAGAGATCTTTCTGAAAGTGTTCAGTTTT
TTGGCAGGGGAGGGAAGGGGCCTGATAGAACAACCAGCAT
TTGTACACTTTAAGTTTACATTTAGAGTTCACATTAAAAG
TTCATTTATAAGGAATCTCTTTGAAATTAGGATGAGCTGG
ACTGGGTGGCTCATGGCTGTAATCCCAGCTACTGGGAAGG
CTGAGGCAGGAGAATGGCATGAACCTGAGAGGAGAAGCTT
GCAGTGAGCTGAGATCCGCCACTGCACTCCAGCCTGGGTG
ACAGAGCAAGACTCTGTCTCAAAAAAAAAAAAATAAAAGA
GATCTTTCTGAAAGTGTTCAGTTTTTTGGCAGGGGAGGGA
AGGGGCCTGATAGAACAACCAGCATTTGTACACTTTAAGT
TTACATTTAGAGTTCACATTAAAAGTTCATTTATAAGGTA
TCTCTTTGAAATTAGGATGAGCTGGACTGGGTGGCTCATG
GCTGTAATCCCAGCTACTGGGAAGGCTGAGGCAGGAGAAT
GGCATGAACCTGAGAGGAGAAGCTTGCAGTGAGCTGAGAT
CCGCCACTGCACTCCAGCCTGGGTGACAGAGCAAGACTCT
GTCTCAAAAAAAAAAAATAAAAAGAGATCTTTCTGAAAGT
GTTCAGTTTTTTGGCAGGGGAGGGAAGGGGCCTGATAGAA
CAACCAGCATTTGTACACTTTAAGTTTACATTTAGAGTTC
ACATTAAAAGTTCATTTATAAGGTATCTCTTTGAAATTAG
GATGAGCTGGACTGGGTGGCTCATGGCTGTAATCCCAGCT
ACTGGGAAGGCTGAGGCAGGAGAATGGCATGAACCTGAGA
GGAGAAGCTTGCAGTGAGCTGAGATCCGCCACTGCACTCC
AGCCTGGGTGACAGAGCAAGACTCTGTCTCAAAAAAAAAA
AAATAAAAGAGATCTTTCTGAAAGTGTTCAGTTTTTTGGC
AGGGGAGGGAAGGGGCCTGATAGAACAACCAGCATTTGTA
CACTTTAAGTTTACATTTAGAGTTCACATTAAAAGTTCAT
TTATAAGGTATCTCTTTGAAATTAGGATGAGCTGGACTGG
GTGGCTCATGGCTGTAATCCCAGCTACTGGGAAGGCTGAG
GCAGGAGAATGGCATGAACCTGAGAGGAGAAGCTTGCAGT
GAGCTGAGATCCGCCACTGCACTCCAAGCCTGGGTGACAG
AGCAAGACTCTGTCTCAAAAAAAAAAAAAATAAAAAGAGA
TCTTTCTGAAAGTGTTCAGTTTTTTGGCAGGGGAGGGAAG
GGGCCTGATAGAACAACCAGCATTTGTACACTTTAAGTTT
ACATTTAGAGTTCACATTAAAAGTTCATTTATAAGGTATC
TCTTTGAAATTAGGATGAGCTGGACTGGGTGGCTCATGGC
CTGTAATCCCAGCTACTGGGAAGGCTGAGGCAGGAGAATT
GCTTGAACCCAAGAGGCAGAGGTTACAGTGAGCCGAGATC
GCACCATTGCACTCCAGCCTGGGCAACAGAGCGAGACTCC
GTCTGAAAAAAAAGAATAAATCACAAGAAATGCGTCCTTC
ACTGCTGTGCTTTCTCAGTGATACAGTTTTTTAATGTTTT
ATTTTTTGAGACAGAGTCTCACTGTGTTGCCCAGGCTGGA
GTACAGCCTAAATTCTTGGGCTCAAGTGATGCTCCCACTT
CAGCGCCCCAAGTAGCTGGGACTACAGGCTTGTGCCACCT
CACCTCAGCTAATTTTTTTAATTTTTGGTAGAAATAGTCT
CTGTTGCCCAGGCTGATCTTGAACACCAGGCCTCAGGCAG
TCTTCATGCCTCAGCCTCCCAAAGTGCTGGGATTAATGGT
GTGAGCCACAGCAGCTGGCCAATAGCTTTGTTGAGATTAT
AATTCATCTATCATGATTTATTCATTTAAAGTGTACAGTT
CAGTGTTTTTTTGGTATATTCACAGAGTTATGCAGCTGTC
ACCACCATGTAACTTTAGAACATTTCATCATCACAAAAAG
AAACCCTATACTCATTAGCAGTCCCTCATATCTCCTACTT
CTACCTAGATAACCACTAATTTACTTTGTAGTCTATAGAT
TTGCTGATTCTGGACATTTCATATACATGAAATCATAAAA
TACATGATCTTTTATGATTGGCTTTCACTTAGCATAATGT
AACATTTTTTAATTTTTAATTTTTTTTTTTTTTTTTTTTT
TTTAGAGACAGGGTCCTGTTATGTTGCCCAGGCTGATCTT
GAATTCCTGGGCTGAAGCGATCCTCCTGCCTTGGCCTCTC
AGAGTGCTGGCATTATAGGTGTGAGCCACTGCACCCAGCC
ATTAGCATAAGATTTTAGCTGGGCACAGTGGCATGATCCT
GTAGTCCCAGCTACTAGGGTGACTAAGGCAGGAGGATCAC
TTGAGTCCAGGAGTTTGAGGCTGTAGTGAGCTATGATGGC
ACCACTGTACTTCAGCCTGAGTGACAGAGGTAGACCCCGT
TTCTAAATATAAATATTTTAAGGTTCATTTGTGTTGTAGC
ACGTGTCAGTATGTCATTCCTTTTTGTGGCTGAATAATAC
TCCTTTGTATGGATATACCAGGTGTTCAACATTTTGAGGA
ACTGCTCTACAGTTTTCCAAAGCAGCTGCACCATTTTACA
TTCCCACCAGCAGAGTATGAGGGTTCTAATTTCTCCACAT
CCTTGTTTTTACCTACCTTTTTTTTATTATAGTCATCCTA
GTGAGTGTGAAGTGGTATCTATGGTTTCAGTTTGCACTTT
CCTAATGACTAACGATGTTGAGCATCTTTCCTGTGTTTCT
TGACTGTTTCCATATCTTTTGGAGAAATGTCTTTTGAGAT
CCTTCGCCCATTTTTTAATTGGATCATTAGTTGTAAGAGT
TCTTCATATATTCTGGATATAGGTCCCTTATGAGATACAT
GATTTGCAAACATAACCCCGCTTCTGTGGATTATCTTTTC
ACTTTCTTGACAGTATTATTTGCAACAGAAAAGTTTTGGA
TGCAGTCCAATTTCTCTGTTTTCTTTTGTCACTTGTGCTT
GTTATAGTATCTGAGGAACCACAAAGGCCATGAAGATTTA
TTTGTTTTCTTATCAGAGTTTTATAGTTTTCTTTTTCTTT
TTTTTTTTTTTTTGAGACAGAGTCTCGCTCTGTTGCCCAG
GCTGGAGTGCAGTGGCACCATCTCGGCTCACTGCAAGCTC
CGCCTCCCGGGTTTAGGCCATTCTCCCGCCTCAGCCTCCC
GAGTAGCTGGGACTACAGGTGCTCACCACCTCGCCCAGCT
AGCTTTTTTCGTATTTTTTAGTAGAGACGGGGTTTCACCG
TGTTAGCCAGGATGGTCTCAATCTCCTGACCTCGTGATCC
GCCCGTCTCGGCCTCCCAAAGTGCTGGGATTACAGGCTTG
AGCCACCGCGCCCGGCCTATAGTTTTCTTATAAATTTGGG
TCTGTGATCTGTTTTGAGTTCATTTTTGTGTATGGTGTGA
GGTAGGGGTCCGAATCCATTCTTTTGCCTGTTGCTAACAA
GTTGTTGTGGCACCATTTGTTGAAAGGACTGTTCTTTCCC
TGTTTATATTGGCAGCCTGTAGTATTGGTTTTTATATACT
ATTACAACTTTGGGAAAATTCAGTACAGAATTACTTGGAG
CATGTTGATTTGTCTGAGAGGACTGTGAATACCAGTTCCA
TGATTTTAGGGTAACTACAAAATGCATATTATATTCTATC
CTTTGTCAGATGTGTTAATTTAATTGTTTTATATAAGGTA
AGAATGCTGTACCTCTGTCTAAACACAGAAATAACACACA
TTTTAATACAAAAAATGTGGAACTTCTAAAAGTTTGAGGC
TAATTTTTCCTGCATAAATTTGCAAATGTTTGTGACATAT
TTCGTAACTTTACTAGTAGAATCCTTCCCTGTGTTTTTAG
TATTAACTAAAGTCTCTAGTAAAGGGAATATTATTTGCAG
AACAAATTTAATGTGTTAGTTTAATGAGTGTTAATTTAAT
TATAATTGCTAAACTATTATATACTTTTCTTAGTTCCTGT
TTTTTTGTTTTTTCTTTACAGCAAAGTATCCAGAGATAAA
GTCCTTGATGAAACCTGATCCCAATTTGATATGGATTATA
ATTATGATGTTTCTCACCCAGTTGGCTGCATTTTACATAG
TAAAAGACTTGGACTGGAAATGGGTCATATTTGGGGCCTA
TGTGTTTGGCAGTTGCATTAACCACTCAATGACTCTGGCT
ATTCATGAGATTTCCCACAATGCTGCCTTTGGCAACTGCA
AAGCAATGTGGAATCGCTGGTTTGGAATGTTTGCTAATCT
TCCTATTGGGATTCCATATTCAATTTCCTTTAAGAGATAT
CACATGGATCATCATCGGTACCTTGGAGCTGATGGCGTCG
ATGTAGATATTCCTACCGATTTTGAGGGCTGGTTCTTCTG
TACCACTTTCAGAAAGTTTATATGGGTTATTCTTCAGCCT
CTCTTCTATGCCTTTCGACCTCTGTTCATCAACCCCAAAC
CAATTACTTATTTGGAAGTTATCAATATCGGGGCCCAGGT
CACATTTGACATTTTAATTTATTACTTTTTGGGAGTTAAA
TCTTTAGTCTACATGTTGGCAGCATCTTTACTTGGCCTGG
GTTTGCACCCGATTTCTGGACATTTTATAGCTGAGCATTA
CATGTTCTTAAAGGGTCACGAAACTTACTCATATTATGGG
CCTCTGAATTTATTTACCTTCAATGTAGGTTATCATAATG
AACATCATGACTTCCCCAACATTCCTGGAAAAAGCCTTCC
ACTGGTAAGTAAAGGATTTGATACATATTCTAATTTCATT
TTTTTATTTGTTTTTTGAGACTGTGTCTTGCTGAGTCACC
CAGGCTGGAGTGCAGTGGCACGATCTTGGCTTACTGTAAC
CTCCACCTCCTAGGTTCAAGCGATTCTCGTGCCTCAGTCT
CCCAGGTAGTTGGGATTACAGGCGCATGCCACCATGCCCA
GCTGATTTTGTATTTTTAGATGGAGTTTCACCATGTTGGC
CAGGCTAGTAATTTGTCAGTCCAAGCTGCTAAAAAAAAAA
AAAAAAAAAAAAAAAAAAAGCAAGAATATAAATACTGCAT
CTTCCAGCCTAATTTTACAAAGGGTTCACTCTTGGGTCCT
TAAGCTTAGTGGTTACACTTAGGATTTATTTTTAATTTTT
TTTTTTAGAGACAGGGTCTTGCCCTGTCACCTAGGCTAGA
GTGCAGTGGTGCGATAGCTCACTGCAGCCTCAACTCCTGG
GTTCAAACGATCATCCCACCTCAGCCTCCTGAGTAGGCAG
GACTACAGGCACGTGCCACCCCGCATGGCTAATTTTTTAC
TTTTTGTAGAGGCAGAGTCTTGCTATGTTGCTCAGGCTGG
TCTCAAACTCCTGGATTCAAGTGATCCTCCTGCCTCAGCC
TCCCAAGTAGCTAGGACTACAGGCACATGCTATGACAGGC
TAATTTTTAAAATAATTTCTTTTAATCCTCCAAATGGTTT
ATTTAAATTTTTAAATGTTTTTGTAGAGATGGGGTTTCCT
GGATGGGTGCAGTGGCTCACACCTGTAATCCCAGCACTTT
GGGAGGCCTTGGTGAGTGGATCATCTGAGGTCAGGAGTTT
GAGACCAACCTGGCCAACATAGTGAAACCCTGTCTCTACT
AAAAATACAAAAAAATCAGTTGGGCATGGTGGCAGGCACC
TATATGTAATCGGGAGGCTGAGGTGGGAGAATCGCTTGAA
CCCTGGCAGCAGAGGTTGCAGTGAGCCAAGATCGTTTCAC
TGCGCTCCAGCCTGGGTGACAGAGCGAAACTCCGTCTCAA
AAAAAAAGAGAGATGGGGTTTCCCTGTGTTTCCCAGGCTG
GTCTCAAATTCCTGGGCTCAAATGATTCTCCTGCCTTCCA
AAATGCTGGGATTATACTTACGAGCCACTGTGCCCATCCA
GATAGTTATTTAACTTGAGATGTAGCGACATTTTTAACTT
GAGATGGCAGAATTGCATACTTGATAAAGCTTACCTTTTT
TTTTTTTTTGAGGTGGAGTCTGTCACCCAGGCTGGAGTGC
AGTGGCACAATCTCAGCTCACTGCAACCTCCACCTCCCGG
TTCACGCCATTCTCCTGCCTCAGCCTCCCAAGTAGCTGGG
ACTACAGGCACATGCTATGACAGGCTAATTTTAAAATAAT
TTCTTTTAATCCTCCAAATGGTTTATTTAAATTTTAAATG
TTTTTGTAGAGATGGGGTTTCACCATGTTAGCCAGGATGG
TCTCGATCTCCTGACCTTGTGATCCGCCTGTCTCAGCCTC
TTGAGTTGCTGGGACTGCAGGCGCATGCCACCGTGTCTGG
CTGATTTTTTTTTTTTTCCTGAGACAGGGTTTCGCTCCTG
TTGCCCAGGCTGGAGTGCAGGGGCACAATCTCAGCTCACT
GTAAGCTCTGCCTCCCGGTTCACGCCATTCTCCTGCCTCA
GCCTCCCAAGTAGCTGGGACTACAGGCACATGCTATGACA
GGCTAATTTTAAAATAATTTCTTTTAATCCTCCAAATGGT
TTATTTAAATTTTAAATGTTTTTGTAGAGATGGGGTTTCA
CCATATTGGTCAGGCTGGTCTTGAACTCTTGACCTCAGGT
GATTCACCCGCCTTGGCTTCCCAAAGCCCTGGGATTACAT
TTGTGAGCCACCGCACCCGGCCTTTTTTGTTATTTTTAGT
AGAGATGGGGTTTCACCATATTGGTCAGGCTGGTCTTGAA
CTCTTGACCTCAGGTGATTCACCCGCCTTGGCTTCCCAAA
GCCCTGGGATTACATTTGTGAGCCACCACCCCCAGCCAAC
TGCTTAATTTCTATCTAATTAGCATGCCACAATTTATTTG
TAAGTATTTGTAAGTTCCTGGATGGCAGGGATCAGATGTT
GCTTTTATATTCTACGGTGTCATCCATGCAGTACATTCTT
TAATAATATCAAGTTAATCTAGTTGCATGTATTTGTTGTT
AATTTTACAAATAAGCCAGGAATTTAGTCCCTTGGAACGT
GATGGAAGAGAGTCCTAGAGGGTCGAGTGTATTCAACTGC
TGCTGAAATGTAGACTGCTTTTTGTTTAGAATTCCCTCTG
CTGCGGCTGCGGCTGCGGCTGCGGCTGCTGCTGCTGCTTT
TATTTTTTTAAGAGAGAGGAGGGAGGCAGGTCTCATGGTT
TCCCTTCTCAGTGTTTGTATCAACCATTCATCAGTCATCT
TTGAAAGAACCCAGTAATACTCATTTTTCATCTTGCTGTA
TTTTTTTCCCTTCTAGGTGAGGAAAATAGCAGCTGAATAC
TATGACAACCTCCCCCACTACAATTCCTGGATAAAAGTAC
TGTATGATTTTGTGATGGATGATACAATAAGTCCCTACTC
AAGAATGAAGAGGCACCAAAAAGGAGAGATGGTGCTGGAG
TAGATATCATTAGTGCCAAAGGGATTCCTTTCCGAAACTT
TAGATGATAAAGTGGAAGTTTTGCATTATTAAACTTGAGA
CCAGGGATGCTTAGAAGCTCCCCTGGCACAATTTCAGAGT
AAGAGTTCAGTGATATCAAGAAATGAATCTGGCTTTTAAA
CAGTCAGCCTGACTCTATACCGCTGGGCTTCACTCACAGG
AAACTTGTGACTTGTGTATTATCGTCATTGAGGATGTTTC
ACTCATGTCTGTCATTTTATAAGCATATCATTTTAAAAGC
TTTTAAAAAGCTATTTCGCTGGGCACGGTGGCTCATGCCT
GTAATCCCAGCACTTTGGGAGGCCAAGGTGGGTGGATCAC
CTGAGGTCAGGAGTTTGAGACCAGCCTGGCCAACATGGTG
AAACCCCGTCTCTACTAAAAATGCAAAAATTAGCTGGGCA
TGGCAGCGCATGCCTGTAATCCCAGCTACATGGGAGGCTG
AGGTGGGAGAATTGCTTGAACCCAGGAGGCGAAGGCAGAG
GCTGCCGTGAGCCAAGATTGTGCCACTGTACTCCAGCCTG
GGCAACACAGCAAGACCCCATCTCAAAAATAAATATATAT
AAAAAATAAAAAGCTATTTCTAGTTTATTTCACTATAAAG
TTTTGCTTTATTAAAAAGCTAATAAACAGCTATTAATCAC
AGTGTGTTAGTATTTGTTACATTTTTGTATTTCACTATCT
TTATTACATTTTTGTATTTCACTATCTTTATAATATGGTA
ACCTGGGTACGGGGGAACTTTAAAATTTTATCTCAAAAAT
AATTTTTAAAAAGCCTGAGATACGATATAGCATAAAAGAT
GGGATGAAAATATATTTCACCATAAGCTGAATTGCTCATT
TAAAAATTTTAGCTATCATGGCCAGGCGCGGTGGCTCAAG
CCTGTAATCCCAGCACTTTGGGAGGCCGAGACGGGCGGAT
CACGAGGTCAGGAGATCGAGACCAGCCTGGCCAACATGGT
GAAACCCATCTCTACTAAAAATACAAAACTAGCGAGGCTG
AGATTGAGACTGCAGTGAGCCATGATCCCACTGCTATACT
CCAGCTTGGGTGACAAACACCCTCTTAAAAAAAAAAAAGG
TTGACTATGTTGCAGTTTCATAAAGAATAAAACAACACCT
AGACTGCTGAGGGTGGGGTGAGGAGTAGAATCCTCTGTGG
GACTGCCAGACCTGCCTCACAGACCTCATTTCATCCCCAA
AATACTTTGCTTTCCCTTTCTGACCCTCTTGCCTAGGAAA
ATTCATAGTATCTTCTAATCTGTTGCCCAAAGAACAATCA
AAGAGTGACAGTAGGACCAACTTTACAATTAAGATTTTAT
TCAATTAAGATAAAAAAGTATCTGCAAAACATACCCCTGA
ATTTGATGCTAGGTCGTAGAGATCATGTACTCCCATCAAG
CCTATAGAACTCTAGCCAGTGGCTGGGATCACAGGCGCAC
AACCATGCCCAGCTAATTTTTTTTTTTTTGTATTTTTAGT
AGAGACAGGTTTTCACTGTGTTGGCCAGCCTGGTCTCGAA
CTCCTGATCTCAGGTGATCTGTCTGCCTTGGCCTTCCAAA
ATGCTGGGATTACAGGCATGAGCCACTGCATCTGATTTTC
AAAAAAATTAAGAGTAGTGTGGTGGTATGCACCTGTAGTC
CCAGCTACTCGGGAGGCTGAGATTGAGACTGCAGTGAGCC
ATGATCCCACTGCTATACTCCAGCTTGGGTGACAAACACC
CTCTTAAAAAAAAAAAAGGTTGACTATGTTGCAGTTTCAT
AAAGAATAAAACAACACCTAGACTGCTGAGGGTGGGGTGA
GGAGTAGAATCCTCTGTGGGACTGCCAGACCTGCCTCACA
GACCTCATTTCATCCCCAAAATACTTTGCTTTCCCTTTCT
GACCCTCTTGCCTAGGAAAATTCATAGTATCTTCTAATCT
GTTGCCCAAAGAACAATCAAAGAGTGACAGTAGGACCAAC
TTTACAATTAAGATTTTATTCAATTAAGATAAAAAAGTAT
CTGCAAAACATACCCCTGAATTTGATGCTAGGTCGTAGAG
ATCATGTACTCCCATCAAGCCTATAGAACTCTAGCCAGTG
GCTGGGATCACAGGCGCACAACCATGCCCAGCTAATTTTT
TTTTTTTTTTTTTTTTTTTTGTATTTTTAGTAGAGACAGG
TTTTCACTGTGTTGGCCAGCCTGGTCTCGAACTCCTGATC
TCAGGTGATCTGTCTGCCTTGGCCTTCCAAAATGCTGGGA
TTACAGGCATGAGCCACTGCATCTGATTTTCAAAAAAATT
AAGAGTAGTGTGGTGGTATGCACCTGTAGTCCCAGCTACT
CGGGAGGCTGAGATTGAGACTGCAGTGAGCCATGATCCCA
CTGCTATACTCCAGCTTGGGTGACAAACACCCTCTTAAAA
AAAAAAAGGTTGACTATGTTGCAGTTTCATAAAGAATAAA
ACAACACCTAGACTGCTGAGGGTGGGGTGAGGAGTAGAAT
CCTCTGTGGGACTGCCAGACCTGCCTCACAGACCTCATTT
CATCCCCAAAATACTTTGCTTTCCCTTTCTGACCCTCTTG
CCTAGGAAAATTCATAGTATCTTCTAATCTGTTGCCCAAA
GAACAATCAAAGAGTGACAGTAGGACCAACTTTACAATTA
AGATTTTATTCAATTAAGATAAAAAAGTATCTGCAAAACA
TACCCCTGAATTTGATGCTAGGTCGTAGAGATCATGTACT
CCCATCAAGCCTATAGAACTCTAGCCAGTGGCGCCGGTTG
TGGTGGCTGAGGCAGGTGGATCACGAGGTCAGGAGTTCAA
GACTAGCCTGACCAATATAGCGAAACCCCATCTCTACTAA
AAAAAAAAAAAATAACAAAATAACGGCATGGTGGCACGTG
CCTGTAGTCCCCGCTACTCGGGAGGCTGAAGCAGGAGAAT
GGTGTGAACACAGGAGGCAGAGCTTGCAGTGAGCGGCGAT
CGTGCCACTGCACTCCGCCTGGGCGACAGCGAGCCTCCGT
CTCAAAAAAAAAAAAAAAGAAAAAAGAAAAACTACCTCAG
CCTCCTGAGTAGCTTAGGACCACAGATGCACACACCACCA
GGCCTGGCTAATTTTGGACTTATTCTTTAGAGGTTATGGG
GCCCAGCCTTCTTACTGCCCAGATTGGTAGATCTCTTAAG
AATGGATCGATTTGGCAGATGGGAGCCAGAATAATTGGGA
CGCCTGCTACGAAGACTGAAACTTCCATTCAGGAAAGAAA
TGGTTATATGTACTACAGGCGCCCGCCACGATACCCGGCT
AACTTTTTTGTATTTTTAGTAGAGATGGGGTTTCACCGTG
TTAGCCAGGATGGTGTTGATCACCTGACCTCATGATCTGC
CCGTCTTGGCCTCCCAAAGTGCTGGGATTACAGGCATGAG
CCACCACGCACGGCTGGAGTTTCACTTCTTGAACCCAGGA
GGCGGAGGTTGCAGTGAACTGAAATCGCGCGCCGTTACAC
TCCAGCCTGGGTGGTGTGTAAAATCGTTCAGTAGCTTTGC
ATGAGTTCTCCCTTCTGTGTAAACTTTCTCCGTTTCTCTT
CTGGTTCAAAGCTTCACACCTTCAAGGCTCACACCAGCCT
TCTGTTACCCACCCCCATCCCCAGCAGGTCAGGTGTCAAT
GTTTTTGACTTTGAGAACCAATGATTCATGGCCCTAACCA
TACCATTGTGTAAGTAGGCACTGTTTCTCCATAAGTTGTA
ACTCCTTAAGGGCAGGACACATCTTTTATTTCTGTTTCCC
AAACCTAGCAGGCTGTTTGACTTAAAGTAAGTGCTTGATA
AATGGAGAGAGACCAGGTCCTTGAACTTGAGAAGGTTTTT
CTAAAACAAAAACACAGCCAAAGACAGAGGGCATTTGTAT
AATCTTTAGGTAAAAGTATGTTTTACTAAACATAGTGGTG
AGAATCCTTCCTTTGCCCTGAGCCCTGTACCAAGTGTTTT
ACGTGAACTATTGTACTTTTTTGTTTCTTTTTTGTTGTTT
TTTTGAGACAGAGTCTTGCTCTGTGGCCCAGGCTGGAGTG
CAGTGGTGCAATCTCAGCTCACTGCAACCTCCACCTCCCA
GGGTCAAGCAATCCTCTCACATCAGCCTCCCAAGGAGCTG
GGACTGACTATAGGTGTACACCACCACACCTAGCTAATTT
TTGTATTTTTTGTAGTGATAGGGTTTTGCTATGTTGGCCA
GTCTGGTCTCAAACTCCTGAGCTCAAGTGATCAAACCGCC
TCAGCCTCCCAAAGTGCCGGGATTACAGGTATGAACCACA
ATTTATTTAAGTCTCAACATTTATATGCTGTAAGTAGTAC
TATTAATATCTTCATTTTGTAGATGACAGAAAAGGCTTAG
AGAGATTAACTGGCCGAAGGTCACACTTAGTAAACTGCAG
AGACTGAACCTGAAATGCAGACTGGCCGGGCGCGGTGGCT
CAAGCCTGTAATCCCAGCACTTTGGGAGGCCGAGACGGGT
GGATCATGAGGTCAGGAGATCGAGACCATCCTGGCTAATA
CGGTGAAACCCCGTCTCTACTAAAAAAATACAAAAAACTA
GCCGGGCGACGAGGCGGGCGCCTGTGGTCCCAGCTACTCG
GGAGGCTGAGACAGGAGAATGGCGTGAACCCAGGAGGCGG
AGCTTGCAGTGAGCTGAGAGCCGGCCACTGCACTCCAGCC
TGGGCAGCAGAGCAAGACTCCGTCTAGAAAAAAAAAAAAA
AAAAAAGAAAGAAATGCAGACTATGTGGACTCCAGACCCA
AAACCCTTAACCACACTCCATTTGGCTTACATTATTAACC
TAGTCCTGAAACAGTAATGAGAATGAAAAACACATGTTCC
TACTACTGCGCACATACGCTACTGCTTCATTAACCATTTC
CTGTATGCCAGCATTTTGGCTAGATCTCCGTTTTTTTCCA
ACTCTTGAATCTAAAATTCAAGTATGAAACATTAATATTT
AAATCCATAGCAAAAAATGCATTTATGTATTCATTTATTC
ATTCTACAGATGCTTTTGGCAGGCTTGCAGTAGGCAGTGA
GAATGCAAAGATAAAATGTGCCCCCAAATTAAGGAGCTAA
TGCTCTAGTGCTGGGAAGTACATGTTAAGAAAGGACTTAA
CATAAAACAGGAGAACCAGGATGTGGCTGGGACTGAGTGG
AGGGCACACATTGCCATTGCTGATCTGGGTGAGTGCTCTG
CCAGGCTGTACGTGCACATATTGTGCTAATCCAGGGCAGC
CTGGGAAGGTAGGTATTGTCTCCTACACTTTCCGCATGAA
GAAACAGGGTTAACCAAGCAACTAACCTGAGGTCACACAA
CATGGGCCAGGTCCTGAAGCTATGTGTATTAAAGCCAATG
CTTTCTGCTATTCCTCTTGGAAGCTCTTTGGACAAGTTCA
TGTGTTTCTTGTTAGGAAAATCTTCCAGAAATCTTAGCCA
TTTGGAAGGAAGCAAGAATAGTTTGATGACCTAGGGCTAG
GAAGGCTCTGAAAAACTGTACCCTTGGAAATCCAAGAACA
TTATTATTATTATTATTTTGAAACAGGGTCTGGCTTTGTC
ACCCAGGCTGAAGCGCTGTGGTGAGATCACGTCTCACTGC
AGCCTTGACTGCCTAGACTCAAGCGATCCCCCCATTTCAG
CCTTGAGTAGCTTGGAGCACAGGCGTGCACCACCACGCCT
GACTTTTCTTTTTTTTCTCTTTTTTTTTTTCTGAGATGGA
GTCTGCTTCTGTCACCCAGGCTGGAGTGCAGTGGTGTGAT
CTCGGCTCACTGCAACCTCCATCTCCTGGGTTCAAGCGAT
TCTCCTGCCTCAGCCTTCCCAGTAGCTGGGACTACAGGCA
CCCGCCACTATGCCCAGCTAATTTTTTATTTTTTTGTATT
TTTAGTAGAGATAGGGTTTCACCATGTTGGTCAGGCTGTT
CTCGAACTCCTGACCTTGTGATCCACCTGCCTTGGCCTCC
CAAAGTGCTGGGATTACAGGCGTAAGCCACCGCACCCGGC
CCCTATTTTTATTTTGTATAGGGACAGAGTCTCACTATGT
TCCCCAGGCTGGTCTTAAACTCAAGTGGTCCTCCTGTCTC
AGCCTCCCAATGTGTTGGGATCACAGGCATGAGCCACTGC
CTCCAGCCCCAGGAGCATCATTAATAAATCCCTAAGACCT
GCTCAGTACATTCACTTCTGAGACAGAGGGCCAGCATGAC
CGAGGCGCCTGGCAGAGGAGGCTCTGAGAGCAGAGGGGAG
ACAAAACAGTGACACCTGGAGTGGAGGCCTGAAGGCTCAT
CAGAGCCCAGCAAGGGTCATGTCTGCAGGGCATGCTAGCA
AATGCGGGGCTGGGACAGCCTCGGGAGGGTCCCAGTGTCG
AAAAAGGAGTAGGATTTGATGATGGATAGATACACAGGTC
TGATCATGCAGGAGCTTTTCAGTTGTTAATGACATGGTGG
AGGAAAAAGAAGGTGGGGAGCGTCACCTGGAAAAGGACAG
CTTTGTATTTGCCAAGTTTCATCTGGATTGGCAGATGGCA
CATGAAGCTGATAATTGGACTCAACTGAGGAGGAAGTTTT
CAGGTGCTGACAAGTAAATGCATCCCTGCAGTTCAGAACG
CAGTTGCTATCACAGGCATGTGTGAACTGGCACACCAGTC
CAAAAGCAGGCCAGGTGCGGAGGCTCACATCTATAGTCTC
AGCTATTTGGGAAACAGGTAGGAGGATTGCTTGAGCCCAG
GGGTTTGGGACAGGCCTGGGCAAAATGGCGAAAACCCACC
TCTATAAAAAATACAAAAATTGGCCACACACGGTGGCTCA
AGCCTGTAATCTCAGCACTTTTGGAGGCTGAGGCAGGTGG
ATCACCTGAGGTCAGGAGTTCGAGACAAGCCTAGCCAACA
TGGCGAAACCCCATCTCTACCAAAAATACAAAAATTAGGT
AGGTGTGATGGCGCACACCTGTAATCTCAACTACTTGGGA
GGCTGAGGCAGGAGAATCACTTGAACCTGGGAGGTGGAGG
TTGCAGTGAGCAAAGATCATGCCACGCACTCTAGCCTGGG
CAACAAGAAAAAAAAATAGCCAGGTGTGGTGGCATGCACC
TGTGATTCCAGCTACTTGGGAGGCTGAGGTGGGAGCGTCC
CTTGAGCCCAAGAGATACAGACTACAGTGAGCCGAGATCA
CGCCACTGCCCTCCAGTCTGGTTGATAGAGCAAGACCCTG
TCTCAAAAACAAAAATGAAAAGCAAGGGTGAGGACAGTGT
CCTGGGGAGTTCTCTGTAACCCTGGCTGCGTGGGAGTGTT
TGAATAGACAGCACCCTCTGGGAAGAAAGGTGAAACCCAA
AGAAACATAAGCTGCTTTTTTATGGAGTCCAGAGTGGATC
TCCCGGTTACTAGGTACACATCCCTGTATTAGTAATCCCT
GGGAAAGAAATACAATAGATACCTTGTGGAAAAGGCCTGG
AGGAATTGAGCTGCCCTCAATGTTGCATTCTAAATCCTTG
CAGGTTAGCAATTTGCTAACCCAAGGAAGGCCTGTATAAT
TTCCCTCCCCTATTAGTGTATTACCAAGGGCTGCTCTCAC
AGTCTTCAGGGAGGGGCCAGTGACACCCAGAATAGCCCTT
CATTTCTCTACTTGGTGGTTTAAGCCTTACATTCCCCTCC
CATTAGGTAGCTGAGAGAGATATATTTTTTTGGCACAAGG
AACGTTGTCCCATTCCCTTCTCACTTTGAACTGTAGTCTC
CACTCCTTAGCCACCATAAACACAGGTTAAGAAATCTGCT
TTTCCCCTCTATGCTTGCTGTCAAATAGGCTAGAAAGTGT
AGAAAGTGGGTTCTTTAAAGTCCGGGCATGGTGGCTCGCG
CCTATAATCCCAGCACTTTGGGACGCCGAGGCAGGTGGAT
CACTTAAGCCCAGGAGTTGGAGACCAGCCTGGTCAACATG
GTGAAACCCTGTCTCTACTGAAAATACAAAAATTAGGCAG
ATGTGGTGGTGGGAGCCTGTAATCCCAGCTACTTGGGAGG
CTGAGGCAGGAGAATCACTTGAACCTGAGAGGCAGAGGTT
GCAGTGAGCCAAGATCACGCCATTGCACTACAGCTTGGGT
GACGAGAAAAATTCTGTCTCAAAAAAAAAAAAGTTGTTTT
TTTTTTTTTTAATGAGACCTGTCTTGGTGGTGTGCACCTG
TCATCCCAGCTACTTGGGAGGCTGAGGCAGGTGGATCACT
TGAACCTGAGAGGCAGAGGTTGCAGTGAGCTGAGATCCGC
CACTGCACTCCAGCCTGGGTGACAGTGAGACTCCATCCCC
AACAACAACAACAAAAAGGATCAGAGACAAATGTAAGCAA
ATATTAGGAAAATGACACTCCCTATTTTAATCAAAACATG
ATCTCCTTGTAATACACACAGTGTAAAGTAGATAATCTTA
TCCTCATTTTAGGGACTAGGAAACTGAGAATCACGGATGT
TAGGTAACTTGCATCAAGTTGGCCAGCTCGATCTCTGAGT
AGTGGCAGAACCAGAACCCGATTTGAACCAGCCTCACTCT
AAGCCCAGGAGTTGGAGACCAGCCTGGTCAACATGGTGAA
ACCCTGTCTCTACTGAAAAAACAAAAAAAAAAAAAGAATC
GCTTGAACCCGGGAGGCAGAGGTTGCAGTGAGCAGAGATT
GCGCCACTACTACACCCCAGCCTGGGTGACAGTGAGACTC
CATCCCCCCCAACAACAACAACAAAAAGGATCAGAGACAA
ATGTAAGCAAATATTAGGAAAATGACACTCCCTATTTTAA
TCAAAACATGATCTCCTTGTAATACACACAGTGTAAAGTA
GATAATCTTATCCTCATTTTAGGGACTAGGAAACTGAGAA
TCACGGATGTTAGGTAACTTGCATCAAGTTGGCCAGCTCG
ATCTCTGAGTAGTGGCAGAACCAGAACCCGATTTGAACCA
GCCTCACTCTAAGCCCCAGGCCTTGCCACAACCCTACCAC
CCATCAATTACATATCCACAAAAAACCTGTCTGGTCACGT
ATGAAATGAGGGATTGGGCCGGGTGCAGTGGCTCAAACCT
GTAATCCCAGCACTTTGGGAGGCCGAGATGGGTGGATCAC
GAGGTCAGGAGATCGAGACCATCCTGGCTAACACGGTGAA
ACCCCGTCTCTACTAAAAAAAATACAAAAAAAAAAAAAAC
TAGCCGGGCGATGTGGCGGGCGCCTGTAGTCCCAGTTACT
TGGGAGGCTGAGGCAGGAGAATGACTTGAACCTGAGAGGC
AGAGGTTGCAGTGAGCTGAGATCCGGCCACTGCACTCCAG
CCTGGGCTACAGAGCGAGACTCCGTCTCAAAAAAAAAAAA
AAAAAAAGAAATGAGGGATTGGAGCCATCCAGTTGGGACT
CCTGGAGTCTGAATGCCCCACCACAGACAGCAGTGATCAG
AAAGAGACTCTTCTCTGGGGAGGGCTAGGCCCCATCCACT
CCCCAGTCATCTCCCCACATTCCAGGGAGATGCAGTGAGG
TCTTCTCTGCAACCAGCTGAGGCTCATGACTGCACTGCCA
GGGAAGAGAGTAACATTGCTCCAGACCCATTTGCACCTGA
CTGCTCTAAAGGTTACCTTGGCTCTGGAAAACTTTGCTGA
GTAAATTAATAACATAAGCAAGGGTGTAGGAAGAACTTTA
ACCTACCTCAGAGAATTCTATACTAAGAGGCCAAACTGTT
TTTGAGAACCAAAGGACAATGTATACAACGAGCCTGCTTA
TTCCTACAGAATCCTAACTGGGGGCTGACGAGATTGATGG
GGCGCCTGTCAAGTGCCAGGGCCTGTGTTCATCTCTTTAT
GGACTGTTTAATCCTTACATTGGTATTATCCTCATTTTGC
AGTCAAGAAAATAAACTAATAGGAAGGAATAAGTAACTTG
TCTAAAGTCATACAGCCAAAATTTTAACCCAGTGTCTACA
TTCAAAGTCCATGACATTTCATTTTTCTTTTTTTTTTTTT
TTAATTAAAAAGAGGCTGGGCCAGGCATGGTGGCTCATGC
CTGCAATCCCAGCACTTTGGGAGGCCAAGGTGAGTGGATC
ATTTGAGGTCAGGAGTTCAAGACCAGCCTGGCCAACTACG
GTGAAACTCGTCTCTAGTAAAATACAAAAAATTAGCTGGG
TGTGGTAGAGCGCACCTGTAATCCCAGCTACTCGGGAGGC
TGAGGCAGGAGAATTGCTTGAACCTGGTAGGAGGAGGTTG
CAGGGAGCCCAGATTGCGCCACCGCACTCCAGCCTGGGCG
ACAGAGGGAGACTCGGTCTCAGACAAACAAACAAAAAGAG
ACTGGGTCCAGGTCTCACTATGTTGCCCAGACTGTTCTTG
AACTCTTGTTGTTGTTATTGAGACAGAGTTTCCTTTAGCT
CTCGTTGCCCAGGCTGGAGTGCAATGGCGTGATCTCTGCT
CATTGCAGCCTCCACCTCCTGGGTTCAAATGATTCTCCCA
CCTCAGCCTCCCAAAGAGCTGGGACTATAGGTGAAAGCCA
CTACACCTGGCTAATTTTTGTATTTTTACTAGAGATGGGG
TTTCACCATGTTGATTAGGCTGATCTCGAACTCCTGACCT
CAAGTGATCTACCCACCTTGGCCTCCCAAAGTGCTGGGAT
TACAGGCATGAACCACTATGCCCGGCCCAAAATTTGTATT
TCTTAAAAAGGATTTTACAATGATAATTTTCCTCAAATTC
AGAGCCCCCTTTCTACTTAGTATAACCGATGGGTTTTTCT
AATGATAACATGAACTCTCCCACTCCCAGAAACACAGGCA
GCAGGCCAAGCAGTGGCTCTCAGTGAGGGTGTGGGTGTGG
GGTTGGGGGATGGGCAGCCCATGAACACCCCAAGCTACTT
CCACACTCCAGTGGTCAGGAGAACGCAGAATTGAAAGCAG
GAACAGGAGTCAGTGGCCTGGAGCTCACATTTAACCAAAT
AGTTTTCAGAGAAATAGTTTTCAGAGCTGGCTCAGAAACA
CAGTTCTCCAAACTACAGCACTCTGCAAAGCCCAGCTGAG
ATCATGCGATCACCATCCTAGGACAAGCAAGCAGAACTCC
TCGGCCTGGGGGCTGTTTGCCAACAGGAAGGGACAGTGGA
CATCTGGATGTTGTGAGTGCCTCAAGTCACTGACTCCCGC
TCCTCATGACCAAGGGGATGATGAGCAGCTGTTTAATAAG
CCCCCAGTGGCAAACCCGGTGGCCGGGGGCCCAGGAAGGA
CCCTAACTTGGGAGTGTAGCCCCTTAGGCATCTCAGAGCC
AGGGACAGGAAAGAAAATCAGGTTGCGTTGCCAGTGTGAC
TGAAGCAAATTACCTTCCCTGGGCTGCTTTCCTCTATCTA
TCGCTTCTCACCTCCCTCCGGGGACCCTGAGATGCCTTGG
AAATCAGATGGAAAAGCACTGTCACTCACTGCAGGGGTTG
TAGTTATGCTGGTTACTGATGCCAATGTGAACACCAAGCT
ACTGCAGTGAGTCATTTGGGACAGTGTCAGCAGTCAGAGC
ATGGGTCACAATTGTTCCAAACCATGGCAGTCGGTGCTTG
CTACCCAAACTATTGTCTGAGTTTATTTTTTAAGAAATTT
AGGCCAGGCACAGTGACCTACGCCTGTAATCCCAGCACTT
TGGGAGGCCAAGGTGAGTGGATCACTTGAGGTCAGGAGTT
CGAGACCAGCCTGGCCAACACGGTGAAACTCCGTCTCTAG
TAAAAATACAAAAAATTAGCTGGGTGTGGTAGAGCGCACC
TGTAATCCCAGCATTTTGGGAGGCCAAGGTGAGTGGATCA
CTTGAGGTCAGGAGTTCGAGACCAGCCTGGCCAACATATG
CAATCTCTCTGCCTCCCAGGTTCAAGCAATTCTCCTCCCT
CAGCCTCCCAAAGTGCTGGGATTATAGGAGTAAGCCACTA
CACCTGGCCAATATTTGTATTTCTTTTTTTTTTTTTAATT
AAAAGAGGCTGGGCCAGGCATGGTGGCTCATGCCTGCAAT
CCCAGCTACTGCAGTGAGTCATTTGGGACAGTGTCAGCAG
TCAGAGCATGGGTCACAATTGTTCCAAACCATGGCAGTCG
GTGCTTGCTACCCAAACTATTGTCTGAGTTTATTTTTTAA
GAAATTTAGGCCAGGCACAGTGACCTACGCCTGTAATCCC
AGCATTTTGGGAGGCCAAGACAGGCGGATCACGAGGTCAG
GAGATCGAGACCATCCTGGCTAACACAGTGAAACCCCGTC
TCTACTAAAAAATACAAAAAGAGGCCAGGCGCGGTGGCTC
AAGCCTGTAATCCCAGCACTTTGGGAGGCCAAGACAGGCG
GATCACGAGGTCAGGAGATCGAGACCATCCTGGCTAACAC
TGTGAAACCCGTCTCTACTAAAAATACAAAAAGAAATTAG
CCAGGCATGGTGGCGGGCACCTGTGTCCCAGCTACTCGGG
AGGCTGAGGCAGGAGAATGGCGTGAACCCGGGAGGCGGAG
GTTGCAGTGAGCTGAGATCCGGCCACTGCACTCCAGCCTG
GTGACAGAGCATGACTCTGTCTCAAAGAAAAAAAAAAAAA
ATTAAAAAAAATTATAGAATACAAAGAACATAAAATATAC
CATTGTTACCATTTTTAAGTGTCCAGTTCAGGAGTATTGC
ATACATTCACATTGTTATGCAACCTATCTCCAGAACTTTT
CATCTTGAAAAATTGAAAGTCAAAAAAAATAAAAAATAAA
AATGAAAGAAAAAGAAAAAAAAAAAAAAATTAAAAAAAAT
TATAGAATACAAAGAACATAAAATATACCATTGTTACCAA
TTTTTTTTCTTTTTTTGAAACAGAGTCTCACTCTGTCGTC
CAGGCTGGAGTGCAATGGTGCAATCTCAGCTCACTGCAAC
CTTTGCCTCCCGGGTTCAAGCAATTCTCCTGCCTCAGCTT
CCCAAATAGATGGGATTACAGGCACCCACCACCACTCCTG
GCTAATTTTTGTATTTTTAGTAGAGACAGGGGTTTCACCA
TATTGGCCAGGCTGGTCTTGAACTCCTGACCTCAGGCAAT
CTGCCCACCTCGGCCTCCCAAAGTGCTGGGATTACAGGCG
TGAGCCACTGCGCCCAGCCCATTGTTACCATTTTTAAGTG
TCCAGTTCAGGAGTATTGCATACATTCACATTGTTATGCA
ACCTATCTCCAGAACTTTTCATCTTGAAAAATTGAAAGTC
AAAAAAAATAAAAAATAAAAAATGAAAGAAAAAGAAAAAA
AAATAAGAAGAAGAAGAAAAAAGAAAAACCAAAACTCCAT
GCTCATTAAACAGCTCCCTGTTTTCCCTCCCCCAGCCCCT
GGCAACTAGCACTTTACTTTCTGTTTCTATAAATTTGACT
TGAGTATTTTTTTTTTAATCAACAAAACTCTTAACTTGCA
CTGTCAATATATTCAAAATATTCCAGTATATTCCAAAATA
TTCCACAGCAGGCCTGGGTCACGCTGGATTAATAAAGACA
AGGATTGGCCTAGATGGAGTCATACCATCCCCAACCTTGG
GTCTGGGTAATTCTCAACACCCTAATTCATTCTCCCCTGG
CAGCTGGAGAGACCGGTGGGACAGCCACTCACTGCAGAAG
GGGTGGTGACAGACGTGCTCATTACTTCTGAGGGCCTGGC
TCTGCGCCGCCACACACACTTATCTGCCTGCTCCATCTCT
GGAGTTTATGACTCCAAGCTTTGGCAATGGAAGTTGTGCT
TCCACTATTAGCCAATACTGAGCTGGACCCTGGTAACTGA
CACAGCTGTGCATCTAGTGTAGCTTGGGTTGAGATGACTT
GGCTTTTTAAATTGCCTTCTCTGAATAGATATTTATCCTA
AGACTGGATAAAAGACTGGTCGCATGAAATCGGGTTTTCA
AAACGGAACTGCCTGTGAGGGTGTGTGTGAGTATGGATGT
CAGGTGGCAGGGGGCTGAGAAAGAAAGCGCCAAGTGGGGC
CTCCCATTCCACACGACTCACACATTGCTCACGTACTCAC
ACCCAGCCCCGCCACCCCAACCCCAACACACACATGCACG
GCTGTTAACTGTATGACTTGGCTCCTGCCTGCCTCTCCCA
GTCCATCTCTCCCTGTGGTCCAGCCACCATGGACTGTTTT
CTGCTCCACACACACTCAGGATTGCTGTGTCCCAGGGCCT
GCTTGGTGTCCTCTGCATAGACACTAGACCAGAGCTCACA
GAGCCACCTCCCTCTCAACAATCAGCTCTCAGCTCAAATG
CCACCTCTTTAAAGAAGACTTCCTTAGAAACGGCCTGATT
TCTAGTTTCACCAAAAACTGACCCTGAGATGAGAATTTGG
GTATATGGCTTATTTGGAAGGTGATCCTGAAATGAGTGAG
AAAAGGAAATCCGAAAAATCAGGCCAGTAAAGCGTGTGTC
ACTTAGGGAGCAGGTAACCACTGTAGGCAACTGGGGCTCA
TCCCCCAGGACTCCTGAGAGCCCTCGCAGCGTCCCACCAA
TGGTTACAGATGTATTTGCCTTGGGGTATTTCATTAAGCT
GCACGTTTGCTCTGTGTATTTTTCTGTATCTGGATTTTAC
AATACAAGATTTTTTGTTTTTTGTTTTGTTTTTTTTTTGA
GATAGAGTCTCACTCTGCCACCCGGGCTGGAGTGCCATGG
TACAATCTTGGCTCACTGCAACCTCTTCCTCCCAGGTTCC
AGCGATTCTCCTGCCTCAGCCTCCTGAGTAGCTGGGATTA
TAGGCACCTGCCACCATGCCCGACTAATTCTGGTATTTTT
AGTAGAGACGGGGTTTTACCATGTTGGCCAGGCTGGTCTC
GAACTCCCAACCCGAGGTGATCTGCCTGTCTTGGCCTCCT
AAAGTACTGAGATTACAGGTGTGAGCCACCATGCCTGGCC
ATTTTCTGTTTTTTGAGACAGGATATCACTCTGTCACCCA
GGCTGGTGTGCAGTAGTGCAATCACGGCTCAGTGCAGCCT
TGACCTCCCAGGCTCAAAGGACCCTCCCACCTCAGCTGAT
ACTACAGGCATATGCCACTGTGAAAGGAAAATAAACCTTG
GAACCCTAAAATCACTAAGCTAAAGGGAAAAGTCAAGATG
GGAACTGCTAGGACAAACCTGCGTTGCTAGGACAAACACA
GTGGCTCACGCCTGTAATCCCAGCACTTTGGGAGGCCAAG
GCGGGCAGATCACGAGGTCAGGAGATCGAGACCATCCTGG
CTAACACGGTGAAACCCTGTCTCTACTAAAAATGCAAAAG
CTTAGCTGGGTACGGTGGCAGGCGCCTCCCAGCTACTCAG
GAGGCTGAGGCAGGAAAATGGCGTGAACCTGGGAGGCGGA
GCTTGCAGTGAGCTGAGATAGCGCCACTGCACTCCAGTCT
GGGTGATAGAGCGAGACTCCATCTCAAAAAAAAAAAAAAA
CAATAGAAAGTCATTCCTCTGCTCACTGAGATAGATGCAT
ATCTGATTGCCTCCTTTGGAAAGGCTAATCAGAAAGTCAA
AAGAATGCAACTCTTTGTCTCTCACCTACTTGTGACCTGG
AAACCCTCTCCCTTCTTGAGTTGTCCTGCCTTTCCGGACA
GAACCAGTGTACATCTTACATTGATTGATGCCTCATGTCT
CCCTAAAATGTATAAAACCAAGCTGTCGGCGGCGTGGTGG
CTCACACCTGTAATCCTAGCACTTTGGGAGACGGAGGCGG
ATGGATCACCTGAGGTCAGGAGTTCAAGACCAGCCTGGTC
AATGTGGCAAAACCCTGTCTGTACTAAAAATACAAAAATT
AGCTGGGCGTGGTGGCAGGCGCCTGTAATCACAGCTACTC
GGGAGGCTGAGGAGGAGAATTGCTTGAGCCTGGGGGACGG
AGGTTGCAGTGAGCTGAGATCGTGCCACTTCACTCCAGCC
TGGGTGAAAGCGCGAAACTCCGTCTCAAAAAAACAAAAAA
GCTGTGGCCAGGCGTGGTGGCTCACGCCTGTAATCCCAGC
ACTTTGGGAGACCAAGGCAGGCGATCACCTGAGGTCAGGA
GTCTGAGACCAGCCTGACCAACGTTGTGAAAACCCATCTC
TACTAAAAAATACAAAAATTAGACAGGTGTGGTGTGGTGC
GCCTGTAATCCCAGCTACCTGGGAGGCTGAGGCAGGAGAA
TCGCTTGAACCCAGGAAGCGGAGGTTGCAGTAAGCCGTGA
TCATGCCACTACACTCCAGCCTGGACGACAGAGCAAGTAA
TAAATAAATAAAGTAAAAATAAAAATAAAACCAAGCTGTG
CCCCCACTACCTGGGCACGTGTCATCAACACCTCCTGAGG
CTGTCACGAACTCCTGGTCTCAAGTGATCCACCCACCTTG
GTCTCCCAAAGTGTTGGGATTACAGGCGTGGGCTGCCACT
CCCGGCCAAAAATAAACTTTCTAAATTAACTGAGACCTTT
CTCAGATTTTCAGGGTTCCCACCACCAAGCCTGGTTAATC
TTAAATTTTTCCGTAGGGATGGGGGTGTTGTGGGGGTGGG
CTGAGGGAAGGGGGAGGTCTCACTATGTTCCTAGGCCTGG
TTGTGAACTCATAGGCTCAAGCAATGCCCCCATCTCTGCT
ATGCAGCCAATACAAGATTTTTTAAAAAGTTCCTCGGAGA
GGTGAGGAGGCTGAGGTGGGCTGATCACAATGTCAGGAGT
TGAGACCAGCCTGACCAACATGGAGAAATCTCGTCTCTAC
TAAAAAGACAAAATTAGCTGGGTGTGGCAGGATAATCACT
TGAACCTGGGAGGTGGAAGTTGTGGTTAGCCAAGATCACA
CCATTGCATTCTAGCCTGGGCAACAAGAGTGAAGCTCTGT
CTCAAAAAAAGGAATGACTGATTTAGGTACAGGAGAGCAA
TTTGTTAATACACTTGTGCATAACTTTGCTCACTTTCTTT
CTGTGTTGCTAAAGTAATTTGTAGGCCAGGTACAGTGGCT
CATGCCTATTATCCCAGCACTTTGGGAGGCTGAGGTGGGC
TGATCACAATGTCAGGAGTTGAGACCAGCCTGACCAACAT
GGAGAAACCCTGTCTCTACTAAAAATACAAAAATTAGTTA
AGCATGGCAGGAGAATCACTTGAACCTGGGAGGTGGAAGT
TGTGGTTAGCCAAGATCACACCATTGCATTCTAGCCTGGG
CAACAAGAGGGAAGCTCTGTCTCAAAAAAAAAAAAAAAAG
AAAAGAAAAATACAAAAATTAGTTAAGCATGGCAGGAGAA
TCACTTGAACCTGGGAGGTGGAAGTTGTGGTTAGCCAAGA
TCACACCATTGCATTCTAGCCTGGGCAACAGAGCAAGACT
CCGTCTAAAATAAATAAATAAATAAATAAATAAATAAATA
ATTTCCAAGTATAGTCACAAGACAAAAAAGAGTGACTCAT
GAAAGGAGAGAGGACTTAAACACTCTTAAGTACTGGCTGT
GGGTTAGGACAAGAAAGAGGGAAATGCAAGGAACTGGATA
GAATGACTGATTTAGTGGCTGGGCGCAGTGGCTCGCGCCT
GTAATCCCAGCACTTTGGGAGGCTGAAGCAGGTGCATCAC
CTGAGGTTAGGAGTTTGAGACCAGCCTGACCAACATGGAG
AAACCCTGTCTCTACTAAAAATACAAAATTAGGCCGGGTG
CGGTGGCTCAAGCCTGTAATCCCAGCACTTTGAGAGGCCT
AAACGGGCGGATCATGAGGTCAGGAGATCGAGACCATCCT
GGCTTACCCGGTGAAACCCTGTCTCTACTAAAAAATTCAA
AAAACTAGCTAGGCGAGGTGGCGGGCGCCTGTAGTCCCAG
CTACCTGGGAGGCTGAGGCAGGAGAATCACTTGAACCTGG
GAGGCGGAGGCTGCAGTGAGCTGAGATCGCGCCATGACAC
TCCAGCCTGGGCAACAGAGCGAGACTCCATCTCAAAAAAA
AAAAAAAGAAAGAAAAATACAAAATTAGTTAAGCATGGCA
GGAGAATCACTTGAACCCAGGAGGGGTAAGTTGTGGTGCG
CAGAGATCGTGCCATTGCACTCCAGCCTGGGCAACAAGAG
TGAAGCTCTGTCTCAAAAAAAGGAATGACTGATTTAGGTA
CAGGAGAGCAATTTGTTAATACACTTGTGCATAACTTTGC
TCACTTTCTTTCTGTGTTGCTAAAGTAATTTGTAGGCCAG
GTACAGTGGCTCATGCCTATTATCCCAGCACTTTGGGAGG
CCGAGGCAGGTGGATCACTTGCAGTCAGGAGTTCGAGACG
AGCCTGGCCAACATAGCGAAACCCCATCTCTACTAAAAAT
ACAAAAATTAGCCGGATGTAGTAGAGCATGCCTGTTGTCC
CAGTTACTCGGGAGGCTGAGGCAGGAGGACGGCTTGAACC
CGGGAGGGTTCAGTGAACTGAGAATGTGCCCCGTACTCCA
GCCTGGGCGACAGAGCCAGACTCTGTCTCAAAAAGGAAAA
AAAAAAGTAATTTGTAGAAATTCACATAAAGGTAGCAAAA
AGGTATATAAGTCGTCCATAATCTCAGCTCTCAAAGGCCA
CCATTATGAACGCTTTTGTAAGTTATGAATGAATGCTTTT
GTAAGTAATTATGAGTGCTGGGATTACAGGCTTGAGCCAC
CCATGCCCGGCCAGAGCAGATCTTATTGTGTTTCTTGTCC
ATTCCTTCCCAGCTTACCTACCTTCATTTGTCCAATCACA
GACCCCAAGACCCACAGACAACAGTAAAAGGTCCGAAGGT
AGAAAAGCCAGACCAGAGGCCAAGTGCTGGGCTTTTCCCA
CACCATGTGCAACTGTCCGCTAACATTTGTACCAGCTGCT
TCATCATAACCATACAGAAAATGGTACCTGGCCAGTCTCT
TGCTAGGTTAGTGTGCAGCTCCCTGACATACTTGCAAGTC
TTGTTCCAGGTCAGGTCTGTGGTCCTGTAATTCCAACTCT
GTCTATCTCTCAACTAGAGGCATGTGGGTCAGAGGCATTG
CCTCTGACTGATGGACACTGAAGTTCTGCATCTCCCAAAG
GTCACAGTAAAGAGGCGTTGAGGGGTGGACGGCGAATGTT
ACCCTCTATTTGTAACCGTGGAATGCAGAGACGTAGCCCT
TGCTCTTCCCTCTGCCCAGCACAATCTTCCTCCCAAAAGC
TGGACCACTTAATCCCACTTCCTTCGAGATCATCTTACCA
GAGGCCTTTCCTGGCCAATCTCTATATAATAACCATCCCA
CTCACGCACACCCTTGGTCCTCTCCAGAGCCTTACCCTAC
TTTTTCTTCACAGCACATACCACTTGTTTTATATATATGT
GTGTGTGTGTGCACATAAATATATATATTTGGATTTATTG
ACTGTACCCTCTACCCTTTTCCCACTAGAAAGAAAGGCCT
ATGGGGAGGAACTTTGGTTTGGCTCTTAGCTGTATTATTA
TTACCCACTAGCACAGCTGCCAGTCAACAAATATTTGTTG
AAGGGATTAATGTAATCTCTCCTCCCACTTATATTACTGT
CCTTGCAGTTTCTAATTTCAACTTACAAGTGGACTATGAA
CTACAAATTCCTACACTATGCACTGATGCTAATTAAAAAA
TCATTAGGATGGCCTGGAATGAATTTGGCTTAATTTTAAT
CTGCCACCTGAATGTGGTCCAGGTTCCAGGTGAAAACAAA
TATAGGATCCTTCAGGATTTGAGACCTGCAGTACAGTAAT
TCCAGCAGAGATAAGCAGGGTTCCTGGAATTTGTCCCTTA
TCCCCTTCGCTGCTTAATCACACAGTGTTCCATGCCCAGG
CCAATCGGCATTACCTCCTGACTTCAAAATGCCCTTCTCC
AGCTACTGTGCTGGTAAAAAAAAAAAAAAAAAAAAAAAAA
AAACTCTGTGAGGTCCACTGGAGCAAATTTTAATTTTAAT
GTGCCAAGTCACCAAAGAGCCAGCTGATTTGACTTGGCTG
CCAAGGAAGGAATGGTGAAAAGTATGTGGACAAAAGAGAT
CATTTGTTGTTTTTACCTCAAACAATTCTCAAAACATATT
TCATATTGAGAATGAGACAGGCACAAATGCACGTCTGGAC
TGTACATATTGTTGAAGGTAAATTCATTTGCTCAGTGAGT
CAAGGTTGGCAGGAAATGTATAGACCTTGCTTCTGATGCT
GAGGCTTCAGCCAGTCATAAAATTATCTAGATCATTTAAG
ACATAATTACTTCTATCTCAGCCAATTATTTCAGTAGAAA
GTTTTTTTCTTGGCCGGGCGCGGTGGCTCATGCCTGTAAT
CCCAGCACTTTGGGAGGCCAAGATGGGCGGATCACAAGGT
CAGGAGATCGAGATCATCCTAGCTAACACGGTGAAACCCC
ATCTCTACTAAAAACACACACACACACACAAAAATTAGCT
GGGCGTGCTGGCCGGCGCCTGTAGTCCCAGCTACATGGGA
GGCTGAGGCAGGAGAATGGTGTGAACCCGGGAAGTGGAGC
TTGCAGTGAGCTGAGATCGCGCCACTACACTTCAGCCTGG
ACAACAGAGCGAGACTCCGTCTCACAAAAAAAAAAAAAAA
AAAAGGAAAGTTTTTTTCTTTCTTTTCCAAAACAATCCTT
AATTCATTAAAAGTGCTTATTTCAAAATATTTTATAGAGA
ACGGGGTTTAGAATGTGTATATACAGGCCGGGCACAGTGG
CTCACACCTGTAATCCCAGCACTTTGGGAGGCCAAGGCAG
GCGGATCACCTGAGGTCAGGAGTTCGAGACCAGCCTGGCC
AACACGGTGAAACCCCATCTCTACTAAAAATACAAAAATT
AGTTGGGCATGGTGGTGCATGTCTGTAGTCCCAGCTACTC
AGGAGACTGAGGCAGGAGAATTGCCTGAACATGGGAGGTC
GAGGTTGCAGTGAGCTAAGATTGTGCCACTGCACTCCAGC
CTGGGTGATAGAGTGAGACTACGTCTCAGAAAAAAAAAAA
AAATGTGTATGTGCAAAGAATAAAGTGAACCTCACGTGAC
TACACTAGAGACACAAGCACCTCCAGAGACCCCTGAGCAC
TCTGCCATTCCATCCCCTTTCCTCTCCAGAGGTAACCAAT
ATCCAGACCTTTGTGTTAACCACCCCCTGGCATTTATTCT
TAGTTGTTTTTATCTCTCTGTGAATCTCTCAAAAACATTG
TTTAGTTGGAAAAAAACTGAGCAGTAAGCACAGACCTAGC
TTTGTAAGGGGAGGGCAACGATGCTCCCACGCTCGCAAGC
TCCCTGAAGATGACTTGAGTGGAGCTTCCGGGCAGAGACT
GGCTTCCACACCCCCTCGAGTTCTCCAGAGTCCCTCTGGG
GTTGTGTCACAGGGCGTAGTGTCAGTGACGTGCTGGCTGA
CCAGCAGAAACATGGGCAAAGGGCATGGGTTGCTCTGGAT
TTTCTGCCTCTAGATTCACCACGGCTGCAGTGGGTGGAAA
CAGACCTGGAAGAGATGGTCAGTGACCCCGGGCGCTCTGG
GAAGCAGGGCCTTTCATCTTCTTTAACCTGGGCACACCCG
AGCATTTTTATCATGTACAAGGACCATCGTTACTCTGTGA
TCATAACCCTCCGCATGTCTGTCTTCTGAGTCACAGCCGC
AGTCTGGACTGGCTGCTCGCTATTGCTAGGCGGGAGCACA
GCTGTCCTCCCAGGAACTCCCTTGTCCTCCCCCGGGTTCA
GGATCCCTGTATCCCATGTCTCCTTTTTCCTGGGACTACT
TCTGGGGGAGCACATCGTCTGATAGCTTCCCGAGAAAGGG
TGAAAAGATGTAAATAGACAAGGCTGCCTGACATTACTCG
GGGCGGGGGGTGTCCAGGTGCCCCCTATGCACTGCTCCTC
TCCGAGGGCTTCCTAGGAGACAGTCCGCCAGCTGGGGTGT
TCTAATTTGGACTCAGTAGAAACTCTCAAAGTGGATGCAG
TCTCAGAAAACTAGGAGGGTCAAGAATTGAGTCTGTTCTT
GGCTGATCCCATCTCTGACAAAAAAAGAGAGAGAGAGAGA
GAATGAGAGAGAATTGAGCCTGTTGTAGTGCACAGCATTC
CAGCTACTGCATTCCAGCTTGGGCAACATAGTGAGACCCC
TCTGTAATTAAAAAAAAACAAAAACAAATGGAGCCTGGAG
GAACTTAAATTAGCATTGTCCTGGCCTTGGAATGCCTTTA
GAAAAACAATAGAAAAACCCCTACGCCCAGCGGTGCAAGC
AGAGATAAGGGGAGCCTGTCAAGCACTAGTGTACCAAAAA
TTCAAGGCCTGGGCCCCACAGCTCCCTGGCAGCAGCATTT
GAGCCTTATAAGGCAGTGTAAGTTGTTTCTAGGTGCTGAG
GAGGCTGGGGATACAGGAGGCAGCGAATCCACCTCTCTCC
TCCCCTACCTGGCAGTCCCCACCCCATCCAGGCACTGATA
AGATATTGCAGTCCTGACTGTGTCTCCTTGAGATTTAAGA
GAGGTATCGGGAGACACACCCTATGTGTTTGGCTTCCATC
CCCAGCCCGGCCCATTTGCTGCTGGGAGTAAACCAAAGCA
AAAGCACTCTGAAATGGAACCAAGTCACCATTCTCTCCTA
TCTGGAATCTGGGTGAGACTTTGTGGTCTTAGTCAAAGCA
TGCTGACCTGGGGGCAGGGGACATGGGCCCCACCCCTGGG
AGTCACGTGTGCATGCTCCTGGACAGTCATTATCTGGGCC
CTGGGTTAGTTCCTCTTCTTTAAACTGGAGGTTGGGTGTC
AGGGGTTCTGCGCTCATAGAACATAAGAATCACCTGGAGA
GATTTAACTAGCTGCAGCCGCCCAGGTCCCACCTGGAGAC
TCTGATACACTTGGTCTGTAGGGAGGCCCAGGTAACATCT
TTTTGAAAACTCTTAGTTGATTATTGCATCATCAAGCTAA
GAAACACTCACAGATGACTCTAAGGACTTTTGTAGTGTTA
TGATTCAGTAATTCTGATAAGAAACTATAGGTAATTTTTT
TATTTTTTAGAGTCTCAGGCCAGGCGTGGTGGCTCATACC
TGTAATCCCAGCACTTTGGGAGGGATCCGCCGAGGCAGGC
GGATCACGAGGTCAGGATATCCAGACCATCCTGGCTAACA
CAGTGAAACACCGTCTCTACTAAAAAAAAAAAATACAAAA
AATTTAGCCGGGTGTGGTGGCAGGCGCCTGTAGTCCCAGC
TACTTGGGAGGCTGAGGCAGGAGAATGGCGTGAACCTGGG
AGAGTTTGCAGTGAGCCGAGATATCACACCACTGCACTCC
GACCTGGGTGACAGGATGAGGCCCTGTCTCAAAAAAAAAA
AAAAAGTCTCGCTCTGTCACCCAGGCTGGAGTGCAGAGGT
GCAATCTCGGCTCACCGCAACCTCTGCCTCCCGGGTTCAA
GTGGTTCTCGTGTCTCAGCCACAGAGTAGCTGAGATTACA
GGCAAGCGCCACCATGTGTGGCTAATGTAGGTAAATTTTT
TTTTTTTTTTTTTGAGATGGAGTCTCTCTCTGTCACCAGG
CTGGAGTGCAGTGGCACGATCCCGGCTCACTGCAACTCTG
ACTCCCCCGTTCAAGTGATTCTCCTGCCTCAGCCTCAGGA
GTAGCTAGGATTACAGGCATACGCCACCACGTCCTGCTAA
TTTTTGTATTTTTAATAGAGCCTGGGTTTCACCATGTTGG
CCAGGATGCTCTGGATCTCCTGACCTCCTGATCCACCTGC
CTTGGCCCCCCAAAGTGCTGGGATTACAGGTGTGAACCAC
CGCGCCCGGCAGTAGGTAATATTTTGCAACATAAAATCCA
AGAGTAGGCCAGAAGCAGTGGCTCATGCCTGTAATCCCAG
CACCTTGGGAGGCTGAGGTGGATGGATTGCTTGAGCTTAG
GAGTTCGAGACCAGCCTGGGCAACACAAGGAAACCCTGTC
GCTACTAAAAACACAAAAATTAGCTGGGTGTGGTGGTGCA
CACCTGTAGTCCCAGCTATTTGGGAGGCTGAGGTGGGAGA
TCACCTGAGCCTGGGGAGGTCAACGCTGCAGTGAGCTGAG
ATATCACACCACTGCACTCCGACCTGGGTGACAGGATGAG
GCCCTGTCTCAAAAAAAAAGGCCAGGCGTGGTGGCTCACA
TCTGTAATCCCAGCACTTTGGGAGGCTGAGGCAAGCAGAT
CACGGGTCAGGAGTTTGAGACCAGCCTGGCCAACCTGGTG
AAACCCCGTCTCTACTAAAAATATAAAAATTAGCTGGATG
TGGTGGCACACACCTGTACTCCCAGTTACTCGGGAGGCTA
AGGCAGAAGAATCGCTTGAACCCGGGAGGCAGAGGTTGCA
GTAAGTCAAGATCACATCACTGCACTCCAGTCTGGGCAAC
AAAGTGAGACTCCGTCTCAAAACAACAACAACAACAACAA
ATCAAAGGGTAACCTCAGATCTCCTGACAGGTAGTCTTGA
AAAAGAAATATCCATCGTTATCTAGTATTCAATAGCACTT
AAAAACTACAACGCAAGCACTGGCTTCTAATTATGCCTAA
GGAGAGATGTTAGCACTCTTTAATGTCTCTAGAGTTAAAC
ATTTGTCCATTTTCTTTCCTTTTTTTTTTTTTTTTTTTTG
AGAAGGAGTCTGGCTCTGCCACCCAGGCTGGAGTGCAGTG
GCCGGATCTCAGCTCACTACAAGCTCCGCCTCCCAGGTTC
ACAGCCATTCTCCTGCCTCAGCCTCCTGAGTAGCTGGAAG
TACAGGTTCCTGCCACCATGCCTGGCTAATTTTTGTATTT
TCAGTAGAGACAGAGTTTCACCATGTTGGCCAGGATGCTC
TGGATCTCCTGACCTCCTGATCCACCTGCCTCGGCCTCCC
AAAGTGCTGGGATTACAGGCTTGAGCCACCGCTACCGGCC
CTGTCCATTTTCTTTTTTTCTTTTTCTTTTTTTTTTTTTT
TTTTTTTGAGAAGGAGTCTGGCTCTGCCCCCCCGGCTGGA
GTGCAGTGGGCGGATCTCAGCTCACTGCAACCTCCGCCTC
CCAGGTTCACAGCCATTCTCCTGCCTCAGCCTCCTGAGTA
GCTGGAAGTACAGGTTCCTGCCACCATGCCTGGCTAATTT
TTGTATTTTTTTTTTTTTTTTTTTTTTTTGAGATAGAGTC
TCTCTCTGTCACCAGGCTGGAGTGCAGTGGCGGATCTCAG
CTCACTGCAACTCTGACTCCCCGTTCAAGTGATTCTCCTG
CCTCAGCCTCAGGAGCAGCTGGGATTACAGGCACGCAGCA
CTATGCCTGGCTAATTTTTGTATTTTAATAGAGCCTGGGT
TTCACCATGTTGGCCAGGATGCTCTGGATCTCCTGACCTC
CTGATCCACCTGCCTTGGCCCCAAAGTGCTGGGATTACAG
GTGTGAACCACAGCCCGGCAGTAGGTAATATTTTGCAACA
TAAAATCCAAGAGTAGGCCAGAAGCAGTGGCTCATGCCTG
TAATCCCAGCACCTTGGGAGGCTGAGGTGGATGGATTGCT
TGAGCTTAGGAGTTCGAGACCAGCCTGGGCAACACAAGGA
AACCCTGTCGCTACTAAAAACACAAAAATTAGCTGGGTGT
GGTGGTGCACACCTGTAGTCCCAGCTATTTGGGAGGCTGA
GGTGGGAGGATCACCTGAGCCTGGGGAGGTCAACGCTGCA
GTGAGCTGAGATATCACACCACTGCACTCCGACCTGGGTG
ACAGGATGAGGCCCTGTCTCAAAAAAAAAGGCCAGGCGTG
GTGGCTCACATCTGTAATCCCAGCACTTTGGGAGGCTGAG
GCAAGCAGATCACGGGTCAGGAGTTTGAGACCAGCCTGGC
CAACCTGGTGAAACCCCGTCTCTACTAAAAATATAAAAAT
TAGCTGGATGTGGTGGCACACACCTGTACTCCCAGTTACT
CGGGAGGCTAAGGCAGAAGAATCGCTTGAACCCGGGAGGC
AGAGGTTGCAGTAAGTCAAGATCACATCACTGCACTCCAG
TCTGGGCAACAAAGTGAGACTCCGTCTCAAAACAACAACA
ACAACAACAACAAATCAAAGGGTAACCTCAGATCTCCTGA
CAGGTAGTCTTGAAAAAGAAATATCCATCGTTATCTAGTA
TTCAATAGCACTTAAAAACTACAACGCAAGCACTGGCTTC
TAATTATGCCTAAGGAGAGATGTTAGCACTCTTTAATGTC
TCTAGAGTTAAACATTTGTCCATTTTCTTTCCTTTTTTTT
TTTTTTTTTTTTTTTTTTTTTTTTTTTTTGAGAAGGAGTC
TGGCTCTGCCACCCAGGCTGGAGTGCAGTGGCGGATCTCA
GCTCACTGCAACCTCCGCCTCCCAGGTTCACACCATTCTC
CTGCCTCAGCCTCCTGAGTAGCTGGAAGTACAGGTTCCTG
CCACCATGCCTGGCTAATTTTTGTATTTTCAGTAGAGACA
GAGTTTCACCATGTTGGCCAGGCTGGTCTCAAACTCCTAA
CCTGATGATGCCACCTGCCTCGCCCCCCCAAGATGCTGGG
ATTACAGGCTTGAGCCACCGCTACTGGCCCTGGCCATTTT
CTTTTTTTCTTTTTCTTTTTTTTTTTTGAGAAGGAGTCTG
GCTCTGCCACCCAGGCTGGAGTGCAGTGGCCGGATCTCAG
CTCACTGCAACCTCCGCCTCCCAGGTTCACACCATTCTCC
TGCCTCAGCCTCCTGAGTAGCTGGAAGTACAGGTTCCTGC
CACCATGCCTGGCTAATTTTTGTATTTTCAGTAGAGACAG
AATTTCCCCATGTTGCCCAGGCTAGTCTCAAACTCCTGGC
CTCAGGTGGTCCACCCACCTCGCCTCCCAAAGTGCTGGGA
TTACAGGCTTGAGCCACCGCGCCGGGCCCTGTCCATTTTC
TTTTTTCTTTTCTTTTTTTTTGAGACGGAGTCTGGCTCTG
CCACCCAGGCTGGAGTGCAGTGGCGGATCTCAGCTCACTG
CAACCTCCGCCTCCCAGGTTCACACCATTCTCCTGCCTCA
GCCTCCCGAGTAGCTGGGACTACAGGCACCGCCTGCGTCG
CCCGGCTAGTTTTTGTATTTTTAGTAGAGATGGGGTTTCA
CCATGTTGGCCAGGCTGGTCTCGAACTCCTAACCTGTTGA
TCCACCTGCCTCGGCCTCCCAAGGTGCTGGGATTACAGGC
TTGAGCCACCGCGCCCGGCCTCCATTTTCTTAAATGTGTT
ACTCCCTAGACTAGAGGATGGGTATTTCTTCACTTCCGTC
CTATCCATTTAAAAATCACTTATTTATTTATTTATTTATT
TATTTATTTATTTATTTATTTATTTTTAGACAAGAGTTTC
GCTCTTGTTGCCCAGACGGAGTGCAATGGCATGACCTCGG
CTCACTGCAACCTCCGCCTCCCAGGTTCAAGCGATTCTCT
TGCCTCAGCCTCCTGAGTAGCTGGAAGTACAGGTTCCTGC
CACCATGCCTGGCTAATTTTTGTATTTTCAGTAGAGACAG
AGTTTCACCATGTTGGCCAGGCTGGTCTCGAACTCCTAAC
CTGTTGATCCACCTGCCTCGGCCTCCCAAGGTGCTGGGAT
TACAGGCGTGAGCCACTGTGCCCGGCCACTTAATTATTAT
TTATTTATTTATTTATTTTTGAGACAGAGTTTCACTCTTG
TGGCCATGCTGGAGTGCAATGGCATGACCTCGGCTCACTG
CAACCTCTGCCTGCTGGGTTCAAGCAATTCTGCCTCAGTC
TCCTGAGTAGCTGGGATTACAGGCATGCACCACCATGCCC
GGCTAATTTTTGTATTTTTAGTAGAGATGGGGTTTCACCA
TGTTGGCCAGGCTAGTCTCAAACTCCTGACCTCAGGTGGT
CCACCCACCTCGGCCTCCCAAAGTGCTGGGATTACAAGCA
TGAGCCACCTCGCCTGGCCTATTTATTTATTTTCAAGACA
GAGTCTTACTGTGTTGCCCAGGCTGGAGTGCAGTGGCACG
ATCTTGGCTCATTGCAACCTCTGCTTCCTGGGCTCAAGTG
ATCCTCCTGCCTCAGCCTCCCAAGTAGCTGGTATTACAGG
CACAGGCCATCACACCTGGCTAATTTTTTGTATTTTTTGT
AGAGATAGGGTTCTGCCATGTTACCCAGGCTGATCTCAAA
CACATGGACTCAAGTGATCTGCCTGCCTTGGCCTCCCAAA
GTGCTGGGATTACAGATGTGAGTCACAGTGCCCGGCCAAG
CTAATGTTTCTAAGTGCACTTGTCTTTTTCCTCTATCCCA
TGACACTAGGAACTATTAATAACAAGGCCTGTGACATTTT
GGCTGCTAAAGCACAGAATCTCCAAACCCGTGCCATGCAA
GGTGCCAAATTAAAGTGGATACGAATAATCTCATTCTTCA
CAAATGAATCTAGAGTAGACTAAACTGAGGCTGGCAATAA
AGAATTTAAGAATCTTTCATTGAGATTGTTACTTCAATGT
TCAAGTTCTTAGTGGGCTGAGAAAAATAAAGCAATTTTTT
TTGAGACAGTGTCTTGCTCTGTGGCCAGATGTGGTGGTTC
ATGCCTATAATCTCAGTACTTTGGGAGGCCAAGGAAGGCG
GATCACTTGAGGTCAGGAGTCTGAGACCAGCCTGGTCAAC
ATGGTGAAACCCCATCTTTACCAAAAATATAAAAAATTAG
CTGGGTGTGGTGGCACGTGCCTGTAATCCCAGCTACTCAG
GAAGCTGAGGCAGAAGAATTGCCTGAAACCGGGACGCAGA
GTTTGCAGTGAGCCGAGATCACGCCACTGCCTGGGTGACA
GGGCAAGATTCATCTCGAAAAAATACAAAACAAACAAAAA
AGAAAGTGTCTTGCTTGTTGCCCAGGCCTGAGTGCAGTGA
CAGGATCTTGGGTTACTGCAACCTGAACGTTGCCAAGCTC
AAGCAACCCTTCCACCTCAGCCTCCTGAGCAGCTGGGACT
ATCGGCACATGCCACGATGCCTGGTTAATTTCATCTTTTG
TACAGATGCGGGTCTCACTATGTTCTTCAGGCTGGTCTCA
AACTCCTGGACTCAAGTGATCCTCCTGCTTTGCCCTCCTA
AAGTGCTGGGATTAGAGGAATGATCCACTGCACCTGGCCA
AATGAAGCAGTTTTTTAAAATCAGACATAAGGTAGGTCTT
CAAAAAGTGTTGTTGAATTAATTAGCTTTTCATCTCCTTT
TCTTTATTTTTCTTTATTTTTCTCCACCTCCTATTTTAAT
TTTTTTAGAAACAGGGCCTTGCTCTGTCACACACGTTGGA
GAGCAGTGGCACGATCACAGCTCACTGCAACCTTGATCTC
CTGGGCTCAAGCAATCCTCTTGCCTCAGCCTCCCAAGTAG
CTGGGACACCACCATACTGGCTAATTCTTTTTCTTTTAAA
TTTTTAAAATTAAAATTAAAATTTTATAAATTTGAATTTA
AATTTTATTTTATGTATGTATTTTTTTTTTTTTTTGAGGC
AGAGTCTCGCTCTGTTGCCCAGGCTGGAGTGCAGTGGCAC
GACCTGAGCTCACTGCAACCTCTGCCTCCTGGGTTCAAGT
GATTCTCCTGCCTCAGCCTCCTGAGTAGTTGGGATTACAG
GCACGCGCCACCAAGCCTGGCTAATTTTTGTATTTTTAGT
AGAGACGGGTTTCACCATGTTGGTCAGGCTGGTCTCGAAC
TCCTGGGCCCAAGTGATGCTCCTGTCTTGCCCTCCTAAAG
TGCTGGGATTACAGGCGTGAGCCACCGCACCTGGCCTCTT
TTTCTTTTTTTTAGAGATGGGGTCTTGCCATGTTGCCCAA
GCTAGTCTTGAATTCCTGGCCTCAAGGGATCTTCCCACCT
TGGCCTTCCAAAGTGCTGGAATTACAGGCTGAGCCACGGT
GCCTGGCCCTGATCCCCTTTTCTAATATATGGCTTTTTAA
TTTGAAAAACTGATTTCCTTACACAACGTGAAACAGCATT
TCTATAGCTCCCTGGACTATGCTAGTTCCCTCACCCAGTG
TCTCCACTTCTAAAGTCCTCAGTTACTGTGAAACTCATTT
GTCTTTCTGCAACATTAATTTTAGGAAAGTTGAAGCGAGC
GAAACTTCCTGGAATCTGAAAAGAAGACTCATTGTCTGCT
TACCAGGCTCACAATCAGCCAGAAGGGGAAGCAGATTTTC
CTGTCTGTACAAAAGGAGGTAATTAGAATTTTGGTTGTAA
TAAATTATCTATAATCTCCTCCTTGAAGCTGTTTTAGAGA
ATGCTCCTGTAGGCCAGGGTCTTAGAAAGTTTCTTTTGGG
CCGGGCGCGGTGGCTCAAGCCTGTAATCCCAGCACTTTGG
GAGGCCGAGACAGGCCGGATCACGAGGTCAGGAAGACCCG
AGACCATCCTAGCTAACATGGTGAGCCCGTCTCTACTAAA
AATACAAAAATTAGCCTGGCGTAGCAGTGCAAGCCTGTAG
TCCCAGCTACCCGAGGCTGAGGCAGGAGAATGGTAAACCC
GGGAGGGGCTTGCAGTGAGCCTGACATCCCGCCACTGCAC
TCCAGCCTGGGCAACAGAGCAAGACTCCGTCTCAAAAAAA
AAAAAAAAAAAAAAAAAAAAAGAGAAAGTTTCTTTTGAAT
GCCTTGACCATATTCAGGGCTCCTAGGCTCCTCAGCATGA
GACGAAACAAGTATTGCTAAAACGGCTTCTGACCAGCAGT
AACTAAATGCCAGAGGAAGCCCCACCTCCAAAGCCTTAGG
GCTTGTCTTCAGCCAGTCATGAAATCTCAGTTTGGTGCAA
ATGACGTCAGATCTCTTCACTGTTAACTGTGCTTTGTGTC
ATAGAATAAAGTGATTCAGTTGTTCAATTTTTTTTTTTTT
TTTTTTGAGACGCAGTCTGGCTCTGTCGCCCAGGCTGGAG
TGCAGTGGCTGGATCTCAGCTCACTGCAACCTCCGCCTCC
CGGGTTCAAGTGATTCTCCTGCCTCAGCCTCCCAAGTAGC
TGGGACTACAGGCGCCCGCCACCTGGCTCGGCTAATTTTT
GTATTTTTAGTAGAGACGGGTTTCACCATGTTGGTCAGGC
TGGTCTCTAACTCCTGACCTCAGGTGATCCGCCTGCCTCA
GCCTCCCAAAGTACTGGAATTACAGGCGTGAGCTACCGCG
CCCGGCTGAGTTGTTCAATTATTATAAAAAGTCACTTGCT
GGCCAGGCATGGTGCCTCACGCCTGTAATCCCAGCACTTT
TGTAGGCCGAGGCAGGTAGATCACCTGAGGTCAGGAATTC
AAGACCATCCTGGTCAACATGGTGAAACGCTGTCTCTACT
AAAAATACAAAAATTAGCCTGGCGTAGCAGTGCAAGCCTG
TAGTCCCAGCTACTCAGGAGAACGAGGCATTAGAATTGCT
TGAACCTGGGAGGCAAAGGTTGCAGTGAGCCGAGATCGCA
CCACTGCACTCCAGCCTGGGCGACAGAGCAACTCCATCTC
CACAAAAAAAAAAAAAAGGTAACTTGGTTCTTATTGTGTG
TCAAGTGCTATACATGCCAAAATGAGGAGACGACATGCTA
TTGTCAATTTTAGCCTAGCACTTAAATAGCAGATCTAGTA
TCAGTGCTGGTCAGTCCAGGTCAGCACAGAAGGCAGTCTG
AACTGAAAGCAGAGCGAGGAGGCAACGCTGCTCAGGAAAT
GGTATTGAAATCCCAAAGCAGTCCCTGTGGGCGGTAGGGA
GGAGGCATTCTGGGAAGGGGGAACATCATGAGCACAAACT
CAGAGGTGTGAGAGAACATAGCACTGGAATGGAATGGCAA
TCAATCCAATCAAGGAAAGAGGAGGGACAGGTACCAAAGG
TGGGTTGATGTCAGATTACAAAGTCCGTGTGTAATTAGAC
TAATAAATTCATGCCCCTGAAGAATGTTCCTTAGAGAAGT
GACAGGATTTATTTTATTTTTTTGAGACAGATGCTGGAGT
GCAATGGCGCAATCTCAGCTCACTGCAACCTCTGCCTCTC
AGGTTCAAGTGATTCTTGTGCCTCAGCCTCCCAAGTAGCT
GGGATTACAGATGCACAACACCACACCTGGCTAATTTCTG
TATTTTTAGTAGAGACGAGGTTTCACCATGTTGGTCAGGC
TTGTCTCAAACTCCTGATCTTGTGATCTGCCCACCTCAGC
CTCCCAAAGTGCTGGGATTTCAGGTGTGAGCCACTGGGCC
TGGCTGTATATACAAATTTTTACCTTAAGTTTGTTAACTT
TTTTTTTTTTTTTTGAGACAGAGTCTTGCTCTGTTGCCCA
GGTTGGAGTGCAGTGGCACAAATATGGCTCACTGCAGCTT
CAACCTTCTGTGCTCAAGTGATCCTCCCACCTCAGCCTCC
CAAGTAGCTGGGACTACAGGCAGTCACAACCACACCCAGC
TAATTTTTGCATTTTTAGCAGAGACAGGGTCTTGCCATGT
TGCCCAGGCTGGTCTCCAACTCCTGAGCTCAGCTGATCCA
CCCGCCTTGGCTCCCAAAGTGTTGGGATTATAGACGTGAG
CCACTGCACCCAGCTCTTCATCATTCTTCATATGATAAAG
TCAAACTTCTTTTTCTTTTCTGAGACGGAGTTTCCCTCTT
GTTGCCCAGGCTGGAGTGCAATGGCACGATCTCAGCTCAC
TGCAACCTCCGCCTCCTGGGTTCAAGCAATCCTCCTGCCT
CAGCCTCCTGAGTAGCTGGGATTACAGGTGCATACCACCA
TGCCTGGCTAATTTTTGTATTTTTAGTAGAGACAGGGTCT
TGCCATGTTGCCCAGGCTGGAGTGCAGTGGCATGATCTTG
GCTCACTGCAACCTCTGCCTCTCAGGTTCAAGTGATTCTC
CTGCCTCGGCCTCCCAAAGTGTTGGGATTACAGGCGTGAG
CCACTGTGTCCAGCTCATATGACAAAGTCAAACTTCTATT
ACCTGGTGAGCAAACATTAAAAATTCTCACCTGGAGGAAC
TGTGCCCCAGCAGTCTAATTTGGACAAATATGTTGTTGAG
GAACAGTTCAATCACTTCACTTTGATTCAATGCTTTTTGT
GTGCCAGAATCTGGGCTGGGTGCTACAGAGACACTGACTG
ACAGAACCCTTACCCTTGGCCGGGCACAGTGGCTCCCACC
TGTAATCCCAGCACTTTGGGAGGCTGAGGTGGGGGAATCA
CTTAAGTCTAGGAGTTCAAGATCTGCCTGGTCAACACGGT
GAAACCTCGTCTCTAGTAAAAATACAAAAATTAGCCAGGC
GTGTGCCGTGGCTGCAATCTAGCTGAGGGAGGCTGAGCAG
AAATCACTGAACTTGCCCGGAGGCAGAAGTTACAGTGAGC
GTCTACACACTGTACTCAGCCTACCAGGCATAACTAGAAA
GCAAACTCAGATCTCACAAAAGAAAGAAAATGAAAAACGA
ATGTTGATAATAGTGATAAGCATAAGTCTCATGATCCAAA
GCAAAAGCAATGAGGCTAGAGTCTGAACCATAAGCAGTAC
CGTCTCACCCAAATCTATTTGGCTTCTCAGCTTTGGAATG
TGAGTAGTTCAATTTCAAATAGTGAGGGATTTATCCAAAA
AATGTATCCAAATCTATTCAGTTCCTGAGTTCAAACAGTG
AGATCTTGAATAGTGACAGATAAAAAGTATAGGGTACTAT
ATTTTTTATCTACTTATACTTTTTAGGGTAATAAGGAATT
TTACATTTTTAGCTTTTGGAAATAAGATCCTCCCGTAACT
ACTACTTGAGCATGTTTTCAGCAATAACCTACATACAAAT
ATGAGAGGCCACCTGCTTCTTCCCACTGACACCAGCGCCT
CCCTCATCCAGGCCTTTGTTCTCTGCTCAGGTCATTTACC
TCCTTCCTTCATCTTCTTGGCCTTCAGGATTCCGCTGACA
CATTGCATTCTTGGGAGAACTTTCCAATTCCAAATTATGG
ACTAGCTGCTCCTGCCCTGTGCTCTTCGCTTGGTGACTAT
TCTTATCCCTTTTCAACCCTTTTCACACTGTTTTGTGACT
GTCTCTTTACCTGTCTGAATGCTGTATTAATTTGGATATT
TGGCTCCTTCCACAGAGACCAAAATATAAATGGCTTAAGC
AACGTAAAGATCACACACACAAGTCAGGCAAATCGACCAT
CTGAGGGGTGAGGAAACTGCCACAAGGGTTGCCCACGATC
CTGGTTCCTTGTGTTTTATTACTTTGTCATTCCCTAGGAT
GTTGTCTCCATTTACAAGGTCAAAACAGGTTCATCATCAG
CTCATCACTCTCTAGCCCCGGGAAGGGCAGCATGGAGTTA
AAATGACAGGCAGCACCTTCTTTTTTAAACAAATTATGAC
TTTTCAAGGACATAGCCAGGGTCTTCACTTCTGGGAGAAG
GTGTATGAGTTTAATGTAGCCTGCCCTGAGTTAATGATGG
GTTAATGCAACCCAAGTCACTTCCTTATAAGGATGTAACC
AGAAGCTGTTCCCATCACTTCTGTTTATATTATACTAGCC
AGATGTTTGTTAGTCACTTTCCTGGCAGCAAGAGCCCTTC
TTACTAAAAGGTAGAAGGAAAGAATGGACATTATGGGGCG
ATAAGCTCTCTGCCACACACACCACACTGGACATTAAGTT
CTGAGTTTGTTCACCATTATGTCAGTAATGCTCAGTACAA
AGTGTTTAATGAAATGGCTAAATCTTTGACAGTGCTAGAA
CAGAGGATATAATTCCGGGAGTTTCTGAACAGAGGACTGG
ATCTTTTTCAATAAAAGAAATAAAAGTTAGACCACTGTAG
ACCAGAATTCAGATGGTTCCGCGAGTCCCCTTGAACAAGC
TCTGAACCTTTTTCTTTTTGATGAAATGGGGATAATGCTA
TTTGATCCCTAGTATGAGTTGGGAGTGTTAAAGAAGATAA
CATTTGGCAGTGTGTAGTACACAGATCATGCTGAAAAATA
TGATCTTCCCTTCCATTTGCAGAAGTGCTGGCAGCATCCG
CTGTCACACTAGCTGTCGCAGTATCTGCCTGCTGTTCAAT
CTGTACCATACCTGACTGGCAAAGCCAACGAACACGCAGC
CAGTCTGCTCTCTTATGCATTCTAAATTTTATGTCGAGGT
TAAGCTAAACTACCAGCAAGTTGGATACTTAGACCTAATA
TTTAATTGTCAAGAAGATTTTTGCTTTTTCTCATAACCCA
CATCTATGATATACCTGTGTTTCTCAGGATTGGGTGGATG
TCAAGCAGAGTTGAATCTACTCCTCAAATTTAAGACCTTC
TGGTGCATATTCCAATTTTCCCTTCAATTTTTTTTTTTTT
TTTTTTTGAGACAGAGTCTCACTCTGTCACCAGGCTGGAG
TGCAGTGGCACGATCTTGGCTCACAGCAACCTCCGCCTCC
TGGGTTCAAGCAATTCTCCTGCCTCAGCCTCCCGAGTAGC
TGGGACTACAGGTGCCCGCCACCACACCCAGCTAATTTTC
GTATTCTTAGTAGAGATGGGGTTTCACCATGTTGATCAGA
ATGGTCTTGATGTCTTGACCTCGTGATCCATCCGCCTCGG
CCACCTGAAGTGTTGGGATTACAGGCCCGAGCCATCGCAC
CCGGCTTCCCTTCATTCTTAATCACCTACCTTTAGTATGT
GATCCTGATTTGCCTTTTTTTTCTCTTTTGGTGCTCCTTC
TTCTGGTGTCCTAAGGTACCCTCTTCTTCATGCCCTTTCA
CTGGGCATGGTCATACTCTGCTGAGATGTCTGAATCCTTC
TGCGAACTCCTCAAAAAAAGGACTGTGTTAGCTGGGCACA
GTGGCTCAGGCCTGTAATCCCAGCACTTTGGGAGGCCGAG
GCAGGCGGATCATGAGGTCTGGAGATTGAGACCATATTAG
CTAACATGGTGAAACCCTGTCTCTACTAGAATTACAAAAA
ATTAGCCAGGCGTGGTGGTGGGCACCTGTAGTTCCAGCTA
CTTGGGAGGCTGAGGCAGGAGAATGGCCTGAACCTGGGAA
GTGGAGCTTGTAGTGAGCTGAGATTGTGCCACTGCACTCC
AGCCTGGGCGACAGAGCTAGACTCTTCCTCAAAAAAAAAA
AAAAAGGACTGTGTTTTATTGACCTTTGCAACCCTGATTT
GCGTTTAGTAACATTTTTCATCACATTTTTGTAAACTTTT
TTTTTCCTTTTTTTTGAGACCAAGTCTCGCTCTGTTGCCC
AGGCTGGAGTGCAATGGTGCCATCTCGGCTCACTGCAACC
TCTGCCTCCCAGGTTCATGCAATTCTCCTGCCTCAGCTTC
CTGAGTAGTTGTGATTACAGGTGCCTGCCACCAAACCCGG
CTAATTTTCATATTTTTAGTAGAGATGGGGTTTCACCAAG
TTGGCCAGGTTGGTCAAGAACTCTGACTTCAGGCGATCCG
CCTGCCTTGGCCTAGTGCTGGGATTACAGGCATAAGCCAC
CGTGCCCGGCCTTGCAAAAAAAAAATTTTTTTTTTTTTTT
GTAGAGATGGGGGTCTCACTATGTTGCCCAGGCTGGTCTT
GAACTCCTGAACTCAAGTGATCCTCCCACTTAGGCCTCCC
GAAAATGCTAGGATTACAGGCATGTGCCACTGTGCCTGGC
CCACATTCTTGAAAGCAGCCTAAAAATTTCTGTAGAATGA
AGTGAAGTAAAAATTTAAGAAGAAGGAAAAGTAGGTAACC
AGACCCATCTATATATAGCTTCAGGATATATTGTGAGCAA
CACTATAAATGACAAGTTGAGATTAAACACAGCAAAAATC
AAGCCCTTTACAAAGTATTGCCTAGGGACTCATCAGACCT
ATATAGAGGCCAAAGGAGAGTCAAATCTGGGACAGTTTGA
ATATCATAATGATAATAAAGGATAATATATTAAAAAATGG
TAATGCTTGAGTTTGACGAGGAATGGACTTTATAGAGTTT
CAAAGTAACTTCCCATAAAATACACATACATTACAAAGTG
AAAAAAAAGAGTGAGGAGTAACTTTATAGTGTGAGAAGCC
TGGTAGAACTACCTTAAGTGATCACAGTGAACATCATGAG
TAACAGGACAAACTGAAATTGCATGCCACATGATGAGTGC
ACAGTGTCACTTTGTAATCTGCCAAAGATGCATAACTTGA
GTGTAATCACAAGGAAAACATCAGACACATCCTCACTGAA
GGCATTTGACAAAGTAACTGGCCTGAAACCTTCACAAGCG
TCAAAAGTCAAACCTGAAGAACTGTTCCACACTTAAAATA
GATTAAAGAACATAGCAACTAACTGCAGTGGCCTCCTTTT
AAAGCAGTGGTCCCCAACCTTTTTGGCACCAGGCACTGGT
TTCATGGAAGATAATTTTCCCTCAGATGGGGCTGGGGGAG
GTGGTTTCAGAAAGAAACTGTTCCACCTCAGATCATCAGG
CATAAGATTCTCATAAGGAGCGTACAGCCTACGTCCTTCA
AGCACACAGTTCACAATAGGGTTCACGCTTCTATGAAAGT
CTAATGCTGCCGCTGATCTACCAGGAGGTGGAGCTAAGGC
AGTAATGCTCGCTCGCCCACCACTAACCTCCCACTGTACG
TGTCCTGGTTCCTAACAGGAGACAGATAGGTACCGGTCTC
CAACCTGGGGATAGGGACCTGTTTTAAAGGACATTATCAG
GACAACTAGAGAAACTTGAATGGAGGAAGACTGAATGGAG
ATGGCAGCGATGTTTCTATGTATTAATTTCCTGACTTTGA
TGAAGGGTTATGTAGGAGATGGTTGCGGAGGGCAGGGAAG
GAGTTCTGTGTAACTTTTCTGTATAGTCAAAATGGCTCAA
ATAAAAGTTTTATTTGAAAAATGTAACAGTCATTTTATTT
CAGCAGTTTAAAAATTTTCCTTTTTCTTAAAGAGGAAGAA
GGCATTTTCCCACAAGGCTGGCCAGATGGGAAGAATCTTC
AGCTTCAGCTTGGCCTCATTCACTTGAAAATAAAATATTT
ACATGAGGCCGCACCTGTGTCCAGCTGAAAGCAGGTCCTT
CAGAGAGTGTAGAGGATTCTCTGCCAGCTTGATGGGCTCC
TCTAAGCCAGCTGCTGGAGATGTCACCAGCTGAGGGAGTC
CTGAAACTGTTTATACATGATTTGATCCTGTAAGGAGGGA
GAACACAGAATATAGAGTCCATCACTGCTTGCTATGGGCT
GAATGGTGCCCCCCAGAATTCACATGCTGCAGTCCTCACC
GCAGGACCTCAGAATGTGATTCTAACTGGAGAGAGGGTCT
TTGTAAAGGAGACTGGATTAACATGAGGTCATACAGGTGG
ACTCTTATCCAATATGACTGGTGTCCTTACAAAAAGAGGG
GATTAGGGCACAGGAGGGAAGAGCATGTGCACAGAGGGAA
GAGCACGTGCACACGCTGGGAGAAGACAGCCGTCAGTGAG
GACAAAGGCTTCAGAAGAACCAACCCTGCCCAGTACTCTC
CAGAACTGTGAGAAAATAAATTTTCCATTTTTTAAGCCAC
CCAGTCTGTGGTACTTTGTCATAGTAGCTCTTGCTGACTA
ATTTACTATTAAAGAGAGGTGACATTTTACTTTCCTGCGT
CTAAATCCTAATCTAAGTCCTATACATGCTGCTTTCCATA
GGGGTCTCCCATGACTCTCAAAACTGTTGACCGAAAGTTT
CCTAAAATATCAGGTCAAAAGATTCTTATGCCTATCTAAT
TAGTGAAGAAAGCACAATTCTAAACTACACTGAAACCAGA
TGGAAAAGAGGCAAAAGCAGAAGCTTCTTCTTTTTTTTTT
TTGAGACAGAGTCTCGCTCTGTTGTCCAGGCTGGAGTGCA
GTGGCACAATCTAGGCTCACTGCCATCTCTGCCTCCCAGG
TTCAAGGGATTCCCCTGCCTCAGTCTCCTGAGTAGCTGGG
ACTACAGGTGTGCACCACCATGCCTGGCGAAGTTTTTGTA
TTTTAGTAGAGATGGGGTTTCTTTTCTTTTTTTTTTTTTA
TACTTTAAGTTCTAGGGTACATGTGCACAACATGCAGGTT
TGTTACATATGTATACATGTGCAATGTTGGTGTGCTGCAA
CATGAACCACTGTGCCAGGCCGGGAAAGTAGAAGCTTCTT
ACACTATATTACTGTTCATAAGAAATTGCCAGACTGGGCC
GGGCGCGGTGGCTCATGCCTGTAATCCTTGCACTTTGGGA
GGCCGAGATAGGCAGATCATGAGGTCAAGAGATCGAGACC
ATCCTGGGTAACACGGTGAAACCCCATCTCTACTAAAAAT
ACAAAAAAACTAGCCAGGCGTGGTGGCGGGCACCTGTAGT
CCCAGCTACTCGGGAGGCTGAGGCAGGAGAGTGGCGTGAA
CCTGGGAGGCGGAGCTGGCAGTGAGCAGAGATCACGCAAC
TGTACTCCAGCCTGGGCGACAGAGCGAGACACCGTCTCAG
AAAAGAAATTGCCAGAATGTTTGCCAGTGTGGTTTATCTA
CATTTTCAGCAACAATGTGTAAGAGTTCCAGGCCAGGCTT
GGTGGCTCACGCCTGTAACCCAGTACTTTGGGAGGCTGAG
GCAGGTGAATCACCTGAGGTTGGGAGTTGGAGACCAGCCT
GAAAAACACGGAGAAACCCTTTCTCTACTAAAAACACAAA
AAATCAGCCGGGCATGGTGGCGCATGCCTGTAATCCCAGC
TACTCAGGAGGCTGAGGCAGGAGAATAGCTTGAACCCAGG
AGGCGGAGGTTGTGGTCAGTTGCGATCATGCCATTGCACT
CCTGCCTGGGCAACAAGAGCAAAACTCTTGTCTCAAAAAC
AAAAAAAAAAGTTCCAGCTGTTTCATGTCCTTGCCACTAT
TTAGTGTTGCCAATCTTTTAAATTTTAGTCATTGTGGTAG
GTGTGTAGTAGAATCTCACTGTGGTCAAATTTTTTTTTTG
TTTGTTTGAGACTGAGTCTTGATCTGTTGCCTAGGCTGAC
ATGCAGTGGTGCAATCTTGGCTCACTGCAACCTCTGCCTC
CCAGGTTCAAGTGATTCTTCTGCCTCAGCCTCCCAAGTAG
CTAGGACTACAGGTGTGCACCACCATGCCTGGCCAGTTTT
GTATTTTTAGTAGAGATGGGGTTTCTTTTTCTTTTTTTTT
TATACTTTAAGTTCTAGGGTACATGTGCACAACATGCAGG
TTTGTTGCATATGTATACATGTGCAATGTTGGTGTGCTGC
AACATGAACCACTGTGCCAGGCCGGGAAAGTAGAAGCTTC
TTACACTATATTACTGTTCATAAGAAATTGCCAGACTGGG
CCGGGCGCGGTGGCTCATGCCTGTAATCCTTGCACTTTGG
GAGGCCGAGATAGGCAGATCATGAGGTCAAGAGATCGAGA
CCATCCTGGGTAACACGGTGAAACCCCATCTCTACTAAAA
ATACAAAAAAACTAGCCAGGCGTGGTGGCGGGCACCTGTA
GTCCCAGCTACTCGGGAGGCTGAGGCAGGAGAGTGGCGTG
AACCTGGGAGGCGGAGCTGGCAGTGAGCAGAGATCACGCA
ACTGTACTCCAGCTCATGCATAGAGCTTGGTGACAATCGC
CTCAAAAAGAAATTGCCAGAATGTTTGCCAGTGTGGTTTA
TCTACATTTTCAGCAACAATGTGTAAGAGTTCCAGGCCAG
GCTTGGTGGCTCACGCCTGTAACCCAGTACTTTGGGAGGC
TGAGGCAGGTGAATCACCTGAGGTTGGGAGTTGGAGACCA
GCCTGAAAAACACGGAGAAACCCTTTCTCTACTAAAACAC
AAAAAATCAGCGGGCATGGTGGCGCATGCCTGTAATCCCA
GCTACTCAGGAGGCTGAGGCAGGAGAATAGCTTGAACCCA
GGAGGCGGAGGTTGTGGTCAGTTGCGATCATGCCATTGCA
CTCCTGCCTGGGCAACAAGAGCAAAACTCTTGTCTCAAAA
ACAAAAAAAAAAGTTCCAGCTGTTTCATGTCCTTGCCACT
ATTTAGTGTTGCCAATCTTTTAAATTTTAGTCATTGTGGT
AGGTGTGTAGTAGAATCTCACTGTGGTCAAATTTTTTTTT
TGTTTGTTTGAGACTGAGTCTTGATCTGTTGCCTAGGCTG
ACATGCAGTGGTGCAATCTTGGCTCACTGCAACCTCTGCC
TCCCAGGTTCAAGTGATTCTTCTGCCTCAGCCTCCCAAGT
AGCTAGGACTACAGGTGTGCACCACCACACCCAGCTAATT
TTTGTATTTTTAGTAGAGATGGGATTTCACTATATTGGCC
AGGTTGGTTTCGAACTCCTGACTTCGTGATCTGCCCACCT
CAGCCTCCCAAAGTGCCGGGATTACAGGTGCGAGCCACCA
CGACTGGCAAATTAACATTTTAAACGTTGGGTGGCAATTC
CACTCCTGTGTATTTATCCCAAAGAAATACTTGAAGTGTG
TTTTTCTTCTGTGTTTATTTGTTTGTTTTTGAGACAAGGC
TTTGTTCTGTAACTGAGGCTGGAGTACAATGGTGTGATCA
TGGCTCAATGCAGCCTCAACCTCCTGGGCTCAAGTAATCC
TTCTGCCTCAACCTCCTAAGTAGTTGGGACTATAGGGGCA
TGCCACCATGTCTGGCTAAGTTTTAATTTTTTTTTGTAGA
GACAGGGTCTCACCATGTTTTCTAGGCTGATCTTGAACTC
CTAGGCTCAAGCCATTCTCCCACCTCTGCCTCCTGAGTAG
CTGAGATAACAGGCATGGGCCACCGTGCCCAGCTCCAGAG
TGATTTTTTTTAACCCTTCTCCCACCTATGGTGAAGATGT
TTTTATTTCCCTGAAATGTATGGGTAAGTCCCTATGGCTT
AGTTTAGCTCCAAGAAATACAAAGCCATTTGTCAAAAAGG
GTAGAGTAGGTCAAATGATACTTGAATTAGATGATTAAAA
ATTCTGAGACTATGGAGGCAGAAGAGGTCATTCTCTCTCT
GAATAAACAGTTGTTAGAGAATCTAGTTAGGAAAACTGTG
CTCCAGTCCCTAAGAAACATATAAAATTAAAATCTCTCAA
GAACATTCTCACAAAGGCAATTATTTTGCTTGTTTTCAGA
TCAAAATGAACCATGTAATTTCTTTTTTAAGGAAGTAGAA
GTAGTATACAAAACAATCTGTAAAACAGTTTAATTCATGA
GGTCATATCTACTGGTCTAAAATTCTAGTTTCCTTCATAC
ATTTAACAGCATTGCTTACCTTTTTTGATATAGATGATCT
TACTTTCTTGAAAGCTTCTTCAAAATGCTTATGACTAATC
TTGAGTTCACCTATGGAGCAAATGCACAAATATACACATC
TCAGTATGGTATGCTAACCGACTTAGAACTTAACTTCCTT
TGAAAGACTTCGAAGTTGGCCAGGCGCGGTGGCTCAAGCC
TGTAATCCCAGCACTTTGGGAAGCCGAGGTGGGTGGATCA
TGAGATGAGTTTGAGACCAGCCTGACCAATATGGTGAAAC
CCCGTCTCTACTAAAAAAAAACAAAACAAAAAACTAGCCG
GGTGAGGTGGTGGGTGCCTGTAGTCCCAGCTACTCGGGAG
GCTGAGGCAGGAGAATGGTGTGAACCTGGGAGGCGGAGCT
TGCAGTGAGCTGAGATCCCAGCTTGGGCGACAGAGTGAGA
CTCCATCTCAAAAAAAAAAAGAAAGACTTCGAAGCTTTCA
AGGGGTCCACTAAAGAGATCAGTGCTGAGATGGGCTCTAT
TCTTTTTCAGAACAGTATTCTAGCCAGATATATTCTGCTC
ATCAGATTTTAATCCAAAACCACCCTAAGAGACCTGCCAC
TCATAAGTTGGTACTTTTTGTAGGCTTCTTTGCATTGTTT
AACTTAATGGTGATGTTTATGAAGAAGAACCAGAATTATT
CAGATAATTCAAATAAATTTAACTGGGAATAGAATGTAGG
ATTCCATAGTATTAAGAGTATGCAACACACAATGAGATCT
TATGAAACCATAATATCATAGAATATTTTATATATAAAAT
ATCTCAGCACTGGATTAGAAGGGAGCTTTAGGTCGGGCGT
GGTGACTCAGGCTTGTAATCCCAGCACTTTGGGAGGCCAA
GGTGGGTGGATCACGAGATGAGTTTGAGACCAGCCTGACC
AATATGGTGAAACCCCGTTTCTACTAAAAATACAAAAAAA
ATTAACTGGGTGTAGTGGCACACGTCTGTAATCCCAGTTA
CTTGGGAGACTGAGGCAGGAGAATCGTTTGAACCAGGAGG
TGGAGGTTGCAGTGAGCCAGATCATAGCACTGCACTCCAG
CCTGGGCGACAGAGCAAGACTCCGTCTCCGAAAAAAAAAA
AAAAAAAGAGACAGGGTTTTGTTCTGTCACTCAGGCTGGA
GTGCAGTGGGGCAATCATAGCTCATTGCAGCCTCAAACTC
CTGGGCCTCACTCTCAAAAGTAGGATTATAGGCATGTACC
ACCATGCCAGTCTAATTTTTACATTTTTTATAGAGATGGC
GTCTTGGTTTTTCACACAGGCTGCTCTCAAACTCCTGGGC
TCAAGCAATCCTCCTGCCTCAGCTTCCCAAAGTGTTGGGA
TTACAGATGTGAGTCACCACACCCAGCAGACAGTTTTTTT
TCCGCATATGCACTCAAATAGTAAAATTAAAGAGACTGTC
AAATGTGAAGGATGGTGTAAAGCTGTTGAGACGACCCCAA
AGCATCAAATAATACAATACACAGAGCTTGTATTTTGAAA
GGAAAGTCTCAGTATATGGAAAGTTATTCCAAATTTCACT
TATCTTGTATATTTTCTAAGGTCTCCAATTTAGGCCGCAT
TTTAACAGGCAAGTAGATATCACCTTAGCAAAAGAATAAG
GTTTTCCAGAATTGATAAGCAGCCCAAACTCATGATGAAG
ACAGTGAATGGATCCATTTGCCTATAGGGACAGTACTCTT
TATTAGAGCGGTACTAAATAACTTTGCTATTATTATAATT
GTCAGCAACAGAGGTTACCTAATATTTCAGAACAGCTTCT
AACAGTCTCATTAGAAAAACGTTAGCTTTAATATCATAGA
TAATAGACACTGGAAAATGGTCATTTTCCAGGGCAACAGT
GGTTTTAAGTATCATAATCAGAATTGAGAGATTCTGGAGA
GAATCGTACCTTTTTCATTTCCACTCTTCTGTCTTGCCAT
TTCCTGTCTCAGGGCACAGACAGAAGCTTCTCTTACCAAA
GCAGAGAGATCTGCGCCCCTACAATAAAATAATAGTGATT
TATATTCCTAGATACTGCAAAATCCCAGAAAAAACCCATA
TAAGTTATATATTAAATAATGAGGAAAGAAAGTGACCAAT
AAAGATGAGAAATAAATTGATTATGAATCAGTAGGAAAGA
GCTCTAAGGTTTTTTTTTTTTTTTTTTTTTTTTGGGGAGA
TGGAGTCTTGCTCTGCCGCCGAGGCTGGAGTGCAGTGGCA
CAATCTAGGCTCACTGCAAGCTCCGCCTTCCGGGTTCATG
CCATTCTCCTGCCTCAGCCTCCCGAGTAGCTGGGACTACA
GGCGCCCACCACCATGCCTGGCTAACTTTTTGTAGTTTTA
ATAGAGACGGGGTTTCACCGTGTTACCCAGGATGGTCTCG
ATCTCCTGACCTCGTGATCTGTCCGCCTTAGCCTCCCAAA
GTGGGGACTACAGGTGTGAACCACCGCGTCCAGCCTGCTC
TTAGCTTTTACGTAAGATATTTCTAGGCCAGGTACAGTGG
CTCACGCCACTTAGGTGGGAGGATCACTTGAGCCCAAGAG
GTGGAGGTTGCAGTGAGCCAAGATCGCACCACTGCACTCC
AGCCTGGGCGACAGAGTGAGACTCTGTCCCAATTAAAAAA
CAAAAACAAAAACAAAAAACTAAACTCAAGAAGAAAGGAA
ATGATGGAGGAAACAATACAATGCATAAAAGGCTAAAGTG
CTGACTAGCATACTCATGTATTACATAACGTCTAAAGTAA
GCTTATTAAAAAGTCATTTATGGGCTGAGCACAGTGGGTC
GTGCCTGTAATTCCAGCACTTTGGGAGGTGGAGATGGCAG
AATTGCTTGAGCCTGGGAGGCATAGGCTATAGTGAGCCTG
AGCGACAGAGTGAGACCCTGTCTCAAAAAAAACCCAAAAA
AGTCACTTATGGCTCCAAGTTCAGAAGGGAAAAATACAAA
CCCTGGAAAGTCTTTAATGCAGCTGACTCAAGTTAAAACT
GAATGAACACATCATAAGTTACTTAAAATATGACAAATAC
AAACAGGCCTTCACTTATTTAATTATTTCATGTAATAATA
TGCTGAGTCAGCACAGTTCTGAGTTAAATGAAAGACACTC
ATTGCACTCCTTTACAGCTGAAACAGGATTCTTGGAGATT
CTTTGAGAAAGTGTTTGAATTTGGGGATAAAAACCTCACT
TCTATTATTCAGAAGTCTTGGAAAGAAAAGATGAAAATAA
AAAATGAATTTTTTTAAAAAAACCTCATCTCTGGACATTA
AACTTATTATATAATGTTGATAATCCTCATACTATATAAA
TTTTTTTTTTGAGATGGAGTCTCACTCTGTTACCTAGGCT
GGAGTGCAGTGGCACGATCTTGGCTCACTGCAACCTCTGT
GTCCCGGGTTTGAGTGATTCTCCTGCCTCAGACACATACT
ATATAAAAGTAAAGACCCACAGAGCTTAAATGTTCAACTG
AATCTGGTGTTTTGTTGGCTAAATGTTAGGGTTGTAACAT
TATTTAATAATCACATGCCCGCTGGGGTATTCATTCCTTC
CCCCAGTATGAAATCTAACACTGATGGAGACACCATTAAC
TAACGCAAACAGACAGCTAAAGACTGTAGTAGTGTAGTAT
CTCTCAAACTGTGATTATAGTGGCAAGAAAATCCAAAATG
TACACCATTCAACTTTAGCCCTAACCCCTTCACAGACTGA
CAGCCTACTTGGTATATCAAAAAGATTTAGACCAGGGCAA
GTTCCGCCACCAAAACCACCTCTGTTACTGAAAATCTTTT
CAGATTTGAGAACTTAAAGCTGTTATTATTATTTTTTTTT
GTAGAGATGGGGTCTTACTATGTTGCCCAGGCTGGTCTCG
AACTTCTGGCCTCAAACAATCTGCCCGCCTTGGCCTCCCA
AAGGGCTAGGATTACAGGTGTGAGCCAATGCTCCCGCCCT
TAAAGCAGTAAACTACTCAAGAAGTAGTCCCCTAAGCAGT
AAGGTCATTTCTTTATTTTTAATTTTATTTATTTATTTAT
TTATTTTTGAGATGGAGTCTTGCTCTGTTGCCCAGGCTGG
AGTGCACTGACATGATCTCAGCTCACTGCAACCTCCACCC
CCTGGGTTCAAGCAATTCTCCTGTCTCGGCCTCCCTAGTA
GCTGGGATTACAGGCGTGCGCTACCATGCCCGGCTAATTT
TTGTATTTTTAGTGGAGACAAGGTTTCACCATGTTGGCCA
GGCTTGTCTCAAATTCCTGAACTCAAGTGATCTACCCACC
TCGGCCTCCCAAAGTGCTTGGATTATAGGCATTGAGCCAC
CGTGCCTGGCCACATCATTTAAATAAAGACTGGTATGGAT
TTGATTCCTAACTAGGGGGTGAGGCACATCCTATTTAAGG
GAAGGTAGGGGCATTTACATCTGCATCTCACCACCCCTCC
CTGAGACTGATGAATTTCTCTTCATTGAGAATCACTGCTA
CATTAGAAGGACATAATAGGGCAAAAAAAGGGCCGGGCGT
GGTGGCTCACACCTGTGATCCCAGCACTTTGGGAGGCTGA
GGCGTGAGGGACTACTTAAGCTCAGAGTTCATGACAAGCC
TGGGCAATATGGCAAGACCCCATAATTACAAAAATTTTTT
TTAAAAAATTAGCTGGGCATGGTGGCGTGCACCTGTAGTC
CCAGCTATCCGGGTGGCCGAGGTCAGAGGATTGTTTCTCA
ACAAAGGAAGTAAAGGAAGTAAAGGCTACAGTGAGCCATG
ATCATGCCACCGTACTCCAGCCTGGGTGAAAGAGGGAAAC
CCTGTCTGGAAAAAAAAAAAAAGAAAGAAACAAAACAAAA
AGCCATTGGGGGTATTGTCTCTGTTAGTTAAACTCTGTGT
ACCCAAATTGGGAAAGTTAACATTACTTCAAAACACATGA
AGAAAAACTTAACAACTGTAACCACCACAAACATAGGAAG
GAAGAAGGCAGAAATGTCAGATTTCCTGATGTTACTACAG
GCTAAGTGGAGGTAAAAAGGTGTGCAGTGAAAATGCATCC
TGAGGGCTGGAAAATGTGGCAATTGTAGATCAGTCTCTTT
TAAATGCTGACGCACCAGTACATTTGTGAAGGACAGCAAT
GCTGATTAGGGTAGGTTAAGTACCAAGAGTCAACATATGA
AAGGACTCCCCTGTTCCCGGGAATTCCTTCAGAGCCTCCA
AATGTGCAGTCTCTTCTCTAAGAAGGGAGATGCCAGACAC
TTTATATGCTTCATGGGATACCTCATTTAATCCTCCCAAC
AATCTGCTGAGGTGAGCATCATCACACCTCATTTTATAGA
TGAGGAAATTGAACCCCAGAGAGTGAATTGACTTAAGATT
TAAACACTTACGTATAGCAATCACAGCGAAGGTCACCAGC
AATTGTTTCCAAATTTACATCTGCATCCAGTGGTGGTTTG
GTACCATTCTAAGTAAGAGAGAAAAATGATTTTTCATTGA
AGTTTTAAAGACCATGCCGGGCATGGTGGCTCATCCTTGT
AATCCCAGCACTTTGGGAGGCCAAGGTGGGCAGATCACCT
GAGGTCAGGAGTTCGACACCAACCTGGGGAACCTGGTGAA
ACCCCATCTCTACTATAAATACAAAAATTAGCCGGGCATT
ATGGTACACACCTGTAGTCCCAGCTACTCAGGAGGCTGAG
GCATGAGAACTGCTTAAGCCCTGGAGGTGGAGGTTATAGT
GAGCAGAGATCACGCCACTGCACTCCAGCCTGGGCGACAG
AGTGAGACCGAGTCTCAAAATAAAGATAAAGACCATATTC
ATCTACATAATAGGTTCTTAATAATGGCTGTTTGACTAAA
TGAGTATAACTGACTTCCAGACCAGTGCTGTTAAGATTTA
TACAAATTTCAATGTTGAGAAATGAGGCTAAGAAGCAGAT
TCCAAACTTGAGAAAGCTAAAGGCAAACAATTTATGCTCA
TGAAGTTTGAGGAATTTGTGTACAGCTGCAGCAAATACTA
AACACCATCAACAAGAATGAACCAGCACCTCGATCTTTCC
AAAGGTGAAGAAACACATTTCCTTTCCAGCTTAAATACGG
CAAATACTTAAGCAATGCTTAGTGTTGGTATGAGGCTGGC
TAGGACGGGAGAAATAATACTGAACCTGGCCGGGAGAGAA
GGAGCAGTATTTGCTCTATAATAAAAGCACAAAGTCCTCT
GAGCTCAGTATATTCTTTCTTAATCATTTATCTAACACTC
AATCCTGATTTTGGTGCCAATTCCCCTTCAGCTCATTTCA
AGAGACATTAGCAATGACAAGTATGCTGCAACTTAGAACT
CAGAATTTCTCATGAGACTGGATGTAGAGAAAACAAACCA
ACACAGAGTTTTAACACTTAATCCAGTACCTTGCTTGCAT
ACATTATGTTTAATAATATTTTTAGTGACAAACTGCAGAG
GCAAACAAAACGAGCTTTGTCTTCCCCCTAGGGTCTTGCT
CTGTCGCCCAGGCAGGAGTGCAGTGGAACAACCACAACAG
ACTTGACCTCCTGGGCACAAGAGATCCTTCTACCTCAGCC
TCCGGAGGAGCTGGAACTACATGCGACCATGCCTGGCTAA
GCCTGAGTCAAGATCGCAACACTGCACTCCTGAGTAGCTA
GGACTACAGGCACATGCCACCACACCTGGCTAATTTTTTT
TATTTTTAGTAGAAATGGGGTTTGGCCAGGCTGGTCTCAA
ACTCCTGGCCTCAGGTGATCTGCTCACCTCAGCCTCCCAA
AGTGTTGGGATTACAGGTGTGAGCTACCGGGTCTGCTTTT
TTTTAGAGATGGGGTCTTGCTATGTTGCCTAGGCTTATCT
CAAACTCCTGGTCTCAAGCAATTCTCCTGCCCCAGCCTCC
CAAAATGCTGGGATTACAGACATAAGCCACTGCACCCAAT
CAAAACAGTTTTTAATTATTTAAAATGTGTGACAGTTGGA
TGGTAAGCTTATGAGTATTTGCTTATTATTCTCATTCATA
ACCTATATATACATTGCATATGTTCTTTCCTGTGTAGCAA
ATACTGTATTATTAAGTAACTATTTTAAGAAGAAACACGG
CCGGGCGTGGCAGCTCGCACCTGTAATCCCAGCACTTTGA
GAGGCCGAGGAGGGCAAATCACCTGAGGTCAGGAGTTTGA
GACCAGCCTGGCCAACATGGTGAAACCCCGTCTCTACTAA
AACAAAAATTAGGGGGGCATGGTGGCGTGTGCCTGTAATT
ACAGCTACTCGGAAGGCTGAGACAGGAGAATCACTGGAAC
CCAGGAGGCCGAGGCTGCAGTGAGCCGAGATCATACCACT
GCACTCCAGCCTGGGTGACGGAGACTTGGTCTCAAAAAAA
AAAAAAAAAAAAAAAAAAAAGAAAAGAAAAGAAAAGAAGA
AAAACACACAAAAGTGAATAAACACAAGCCATTAAGCTTT
TCTCTTTCTTTTTCTTTGAGACAGAGTCTGGCTTTGTCAC
CCAGGTTAAGTGCAGTGGCGCAATCTTGGCTTACTGCAAC
CTCCACCTCCCGGGCTCAAGCCATCTTCCCACCTCAGCTT
CTTGGGTAGCTGGGACTATAGGCACCCACCACCACACCTG
GCTAATTTTTGTATTTTTTTGTAGAGATGGGGTTTCACGA
TGTTGCCCAAACTGATCTCAAACTCCTCAGCTCAAGTGAT
CTGCCCACCTTGGCCTCCCAAAGTGCTGGGATTACAGGTG
TGGGCCACAGCACCTGCCCAGTAAGCTTTTTTAGTGTAAA
GCGTCAGCCTGGCAAAGTGCTCCAGGCACAGGATTCGGTG
ACCTGGCTGAGAGGACTGGAGTTGCCAGCCTTGTGTACTA
GTTACCTGTTGCTCTGTCCACACTCACACACCAGCCTCTT
ACTGCATCCCTGCAGGGCATGTTCAAGAACTGCATAAATT
ATACATCTGTTAGTTGCTATCACTAAATAAAATGGACATG
TTATCTACCACAGGTTCAAGAAACAGTTAATTTCCCATTC
AATCCATTTTGACCTGGGACCCAAACTATGATCTTAGGCA
AACAACCTTGTGCTTTTTCCTCTGAGTAGTAAAACTAAAG
GGTCAGAATGTAGGATCGCTAAGCATCTTTTACTGTAAAC
AATTTTCAACTGAGTCAGGATAGTGGTCAATCCTGGGGGC
AGGTAGGAGTGGGCAGTGACTGGAAACAGAAGGGCAGCTT
TTGTAGGTGTGGGAATGTTCTATTTTATTGTGGCAAAACA
TACAAAAAACTGACCATTTCAACCATCTTTCAGTGTACAG
GTCAGTGGCATTAAATCCATCCGCATTGTTGTATCACCCC
TATCCGGCTCCAGAACTTTTCTGTCTTCCCAAAAGAAAAC
AATGCATCCAATAAACAGTAACTCCCCATTCCTCCTGCCC
CCGCCTCCCAATCCCTGGCAGTCACCATTCTACTTCATAA
TTCTATGAATTAGACTTGGAGTGTTCTCTTTCTTGATCTG
GAGACTTTGTTTTTAACAATTCATGGAGCCGGACATTTAC
CACTTTTTAATTTTTTTTTTTTGACTCTCTAAATCTACTT
TACATTTACCACTTTTCTGTAGGTGTATCACACTTCAGTA
AAAAGAGCTAAAAAGTGGAAATAACACTGGACGAGGAATT
AGAAAACCTGAGTTTTAAAGTTCGGATTTGCAACTGAATG
GCCCTTATGGAAGTTTGTTAACTTTATTATTTATTTAATA
TTTTTGATAATAAGAAACCAGTATCTTATCTCCAGATGAG
TATATATAATTTTGTGCTATATTTGAGAGGGAAGGGGGGC
ATCAGTGAACATACAATAGTGATTTCTTAAAATGAAGACT
AGCATAGACTTTCTTGCTATGGTGGTGGGCTGCCACATTA
GGTAGGAGCCCTTATTAGGTGCTTTCTGTGATTTTAAGAA
TCCATCAACTTACCTCAACTGTCACACTGTCACATTAACT
GTACGGATCTTCCCTAAGGACACTCCACGTGCTGTTAGAC
AATCTAATCTCAAACTATCTAGTGTCCTGTTTTAATCAAA
AGCTCAATCATAAGAAGACAATTATTTCATACTTCGCAAT
ATCTAAATTCTACCCTTGGATTAAGCCGGACCTCCACGAG
GTCCTGTGCACCCTCAGAGTGCATTTCTTGGACCTTCATC
AAATTGTTTAATGAACTGGCTTTGAGTAATACCCTCAGTT
TATATTAAGAAAACGACAAGCCTCAGTCCCGAGAGGCTTA
TTGTGTTTACGTCAGAAATATTATTAAAGACATTGTGCAT
CACATCTTAGTGTTCTCTTTGTGAGGACCCAGAGGAATTT
TTCTTTTTTGTGTCTCACTCTGTCGCCAGGCTGGAGTGCA
GTGGTGCAATCTCGGTTCACTGCAACCTCTGCCTCCCAGG
TTCAAGTGATTCTTCTGCCTCAGCCCCGAGTAGCTGAGAT
TACAGGCATGCGCCACCACGCTGGATAATTTTTGTATTTT
AGTAGAGATGGGGTTTCACCATATTGGTCAGGCTGGTCTC
AAACTCCTGACCTCGTGATCCGCCTGCCTCGTGATCTACC
CGCCTCGGCTTCCCAAAGTGCTGGGATTACAGGTGTGAGC
CACAGCGCCCAGCAGAGGAATTCTTCTCACATTTGCATAG
TGGGAGCAATTGTTGGCTTTCTATTCTTAGCATACCCTTT
GTTTAAGAAAAATCTTTTGTGAAAGAAAGCTCAGTATATA
AAGGAACACAATAAATAAATGAGGTGGGGTATGAGCTTCA
GAAAATGAATTCATTGTTACACATTTAGATACTCTCAGAA
GTTTCCTAATTCTTAGAAGATTAAACCTTTAGAAAAATAA
TTTCAAATACCCTCGAAAGAAAGTAACAAACTGTCTTTTT
TTTTTTTTTTTTTTTTTTTTGAGACAGAGTCTCGCCCTGT
GGCCCAGGCTAAAGTGCGATGGAGTGATCTCGGCTCACTG
CAAGCTCCCCATCCCGGGTTCAAGAGATTCTTCTCCCTCA
GCCTACCAAGTAGCTGGGATTACAGATGTGTACTACCATG
CCCAGCTAATTTTTTGTATGTTTAGTAGAGATGGGTTTCA
CCATGTTGGCCAGGCTGATCTCTGATCTCGTGATCCACCC
ACCTCGGCCTTCCAAAGTGCTGGGATTACAGGCACGAGCC
ACCACGCTCAGCCAAACTCTCCCTTATTTGAGGGCATGAG
GTGTACTCCACCTAGGATACCTCCAAAAGTTTCTATAGCA
ACATTACTTTCTAATTAGTAGAAATAAGGGCTAAGGAATC
TTTGGATCATTGAAATCAAACTATTCTTTCATTGAATATG
GTAATCTTTCTGACTTATAGTAAGAACTAAAATGAATTCT
ATTTATTCTCAAGTGAGAGCAATGAGAAGAATTTTATTTT
ATTATTTTTTTTGAGATGGAGTCTCGCTCGTCGCCCAGGC
TGGAGTGCAGTGGCGTGATCTCAGTTCACTGCAAGCTCCA
CCTCCTGGGTTCATGCCATTCTCCTGCCTCAGCCACCCGA
GTAGCTGGGACAACAGGCGCCCGTCACCATGCCCGGTTAA
CTTTTTGTATTTTTTAGTAGAGACGGGGTTTCACCGTGTT
AGCCAGGATGGTCTCGATCTCCTGACCTCGTGATCCGCCC
GCCTCGGCCTCCCAAAGTGCTGGGATTACAGGCTTGAGCC
ACTGCGCCTGGCCAATCCCAGCACTTTGGGAGGCCGAGGC
AGGCGGATCACCTGAGTTCAGGAGTTTGAGACTTGCCTGG
CCAACATGGTGAAACCCTGTGTCTACTAAAAATACTGGTG
TAGGCTGGGTGTGGTGGCTCATGCCTGTAATCCCAGCACT
TTGGGAGGCTGAGGCAGGAGAATTGCTTGAACCCAGGAGG
CAGAGGTTGCAGTGAGCGAGATCACACCACTGCACTCTAG
CCTGGGCATCAAGAGCAAGACTCCGTCTCAAAAAAAAAAA
AAAAAAAAAAAGTGCTGGCATTACAGGCATGAGCCACCTC
GCCCGGTGAGAAGAATTTTAAATGGCATAATAAAGAGCTT
ATAAAACAAAATATAAGTATTTCAGAAAATCATTTATTCA
AATGGTACCAGGATATCAAGTATTTAGAAGCTTAAACTAA
TTTGGTTTTTCTTTATGCCATTTTCTCTTAATAATATGTT
ATATTACAATAATATTATATTACTTTTTAATAAAGGCCTT
AATGGAAATCTCAAATAATTTGGTAACTATAGAAAGCTAA
GCTAAAGGAATTATTAGAAAAAGAAGGAAAATAGTCCTTA
AGGAAATTATAGGCTGGGCATGGTGACTCACGCCTGTAAT
CCCAGCACTCTGGGAGGCCAAGGCGGGCAGATCACCTGAG
GTCAGGAGTTCGAGACCAGCCTAGGCAACATGGTGAAACC
CTGTGTCTACTAAAAATACTGGTGTAGGCTGGGTGTGGTG
GCTCATGCCTGTAATCCCAGCACTTTGGGAGGTCGAGGCA
GGCGGATCACCTGAGTTCAGGAGTTTGAGACTAGCCTGGC
CAACATGGTGAAACACCATCTCTACTAAAATACAAAACTT
AGCCGGGTGTGGTGGCAGGTGCCCATAATCCCAGCTACTC
GGGACACTGAGGCAGGAGAATTGCTTGAACCCAGGAGGCA
GAGGTTGCAGTGAGCCGAGATCACACCACTGCACTCCAAC
CTAGGGAACAAGAGCGAGACATCGTCTCAAAACAAACAAA
CAAACAAACAAACAAAAAAACAAACAAAAAAACAGGTGTG
GTGGCAGGTGCCTATAACCCCAGTTATTTAGGAGGTTGAG
GCAGGAGAATCACTTGAACCTGGGAGACAGAGGTTGCAGT
GAGTCAAGATCACACCACTGCACTCTAGCCTGGGCATCAA
GAGCAAAACTCTGTCTCAAAGGAAAAAAAAACAGTTATCC
CACAAATATTGTATGATTCTACTTGTATGAGGTACCTAGT
AATAGGCAAAGTATAGAGACAGAAAGTAGAATGGTGGTTG
CTAGGGGCTAAGGAAGAAGGAATGGGCAGTTCGTGTTTAA
TGGGGATGGAGTTTCAGTTTGGGAAGCTGAAAAAGTTCTG
GAGATGAGTAGTGGTGATGGTTGCACAACAATGTGAATGT
ACTTACCGCCACAGAAATATACACTTAAAAATGGCTAAAA
TGGTAAATTTTATGTTATATATCTATAGTATTTTACTAAA
ATTTGAAAAAAGTTATGGCTCATTTACACTGATATTTTCC
TATAAATCTTTTTTTTTTTTTTTTTTTTGAGACAGAGTCT
CGCTCTGTCGCCCAGGCTGGAGTGCAGTGGCGTGATGTCG
GCTCACTGCAAGCTCCGCCTCCCGGGCTCACGCCATTCTC
CTGCCTCAGCCTCCCGAGCAGTTGGGACTACAGGAGCCCG
CCACCATGCCCGGCTAATTTTTTTGTATTTTTAATAGAGA
CGGGGTTTCACCATACTGGTCAAGATGGTCTCCATCTCCT
GACCTCGTGATCCGCCCGCCTTGGCCTCCCAAAGTGCTAG
GATTACAGGCTTGAGCCACCGCGCCTGGCCGATATCTTCC
TATAATTCTCATTAGGCATTATATGTTATGAAATACTCAG
GTTCAAAAAGTAATTCAAGACATGCTACTACTTTTAACAA
ATATTTTCATTTGGTCATATAAATCTATTTTTTTTTTTTT
TTGAGATGGAGTCTCACTCTGTGTCCAGGCTGGAGTGCAA
TGGCATGATCTCGCTTCACTGGGTTCACACCATCCTCCTG
CCTCGGCCTTCCGAGTAGCTGGGACTATAGGCGCACGCCA
CCATGCCTGGTCAATTTTGGTATTTTCAGTAGAGATGGGG
TTTCACCATACTGGTCAAGCTGGTCTCAAACTCCTGACCT
CAGGTGATCCACCCACCTTGGCCTCCCAAAGTGCTGGGAT
TACAGGCGTGAGCCACCATGCCCAACCAACTTTATTCTTA
AATCTATTCTTAATTACATATCAGAGTTTAGAATCATTAA
TGCTTTCTTGTTTTGTTTTGTTTTGTTTCGTTTTGAAACG
GAGTTTCACTCTTCTTGCCTAGGCTAGAGTGCAATGGTGC
GATCTCGGCTCACTGCAACCTCTGCCTCCTGGGTTCAAGC
GATTCTCCTGTCTCAGCCTCCTGAGTAGCTGGGATTACAG
GTACCCACCACCATGCCTGGCTAATTGTTTTTTGGTATTT
TCAGTAGAGACGGCGTTTCACCATGTTGGCCAGGCTGGTC
TCGAACTCCTGACCCCGTGATCCACCCGCCTTAGCCTCCC
AAAGTGCTGGGATTACAGGCGTGAGCCACCATGCCCAGCT
AATTTTGTATTTTCAGTAGAGGCGGGGGTTTCACTCTTCT
TTTATGAAACTTAGATCCCAAAAGATACGAAGAAGTTGCT
TTGACCCACAAATTTTTTTTCAGACTTTTAAGAACAGGAC
TAAACATCTTTATTCTAATCTCTTTATAATATTTCAGATG
TTAATAGAAGAAAGAGAAAACTGTATATAAAACAATCTGG
GAAATTAAAGTCAAAAGCCAGCAAACTGAAATAGAAAGGG
TAAACATTCAAAATGCCAATTTTCCTCACTTTGTTGACTT
ACAAACAACATACATGGGCAGGAAGTCTGCCTTGTGACTT
CTTCCCTCTGAAATTAGATATTGTGCTTCCTCTTCCTCTC
ACTCTGCCCTGCTTTAGCCATCAACAAAGTTTTTTAAACA
AAAACACTCATGACCTCTGAAGGATGAGGTTAAGATAAGG
ATGTGAAATTGCAGTGCTAATAGCCCTCTTGAGAGAGCAC
CAGGCCGACGCAGACAGACAGGGCACAGGGAGGCTGCATG
TGGGTTCTGCTCCTAGGCAACTCTGCCCAATGAGGTTCCA
AGTCTTAGAATAGGACACAGTAAGAATTGAAGCAAAAATG
CACTCTCAAGACAAAGAGAATAAACTAACAAAAGCCCTTC
TGCTGTTGGCATAGACAGAGGCTGAGGACTGACTATGCAG
CAGTCTAAACCACAATCTACAAAAGTTGCTTTTGGTCAGG
CAAGATGGCCAAGATTACGCCTGTAATCCCAGCACTTTGA
GAGGCCGAGGTGGGCAGATCACGAAGTCAGGAGTTCCAGA
CCAGCCTGGCCAACATGGTGAAACCTCATTTCCCTAAAAA
TACAAAAATTAGCCAGGTGTGGTGGCACGTGTCTGTAATC
CCAGCTACTCGGGAGGTGGGGTTCGTCCTCCTCAGCCTCC
GAAAGTGCTGGGATTACAGGTGTGAACCACCATGCTCAGC
CAAAGTTGACCTCTATTGAAATGTCTTTTCTGTTTTTTTT
TTTTTTCTTCTTCCATATTCACAACTTTGTGCTTGGAAGC
TGTAGGACTCCTCTCTGTTACCCACACCATTTATACCAGA
TGACTTTTTTTTTTTTTTTTTTTTGGAGATAGAGTTTTGC
TCTTGTTGCCCAGGTTGGAGTGCAATAGCATGATCTCAGC
TCACCACAACCTCTGCTTCCCGGGTTCAAGCTATTCTCCT
GCCTCAGCCTCTTGAGTAGCTGGGATTACAGGCATGCACC
ACCATGCCCAGCTAATTTTGTATTTTCAGTAGAGACGGGG
TTTCTCCATGTTGGTCAGGCTGGTCTCGAACTCTTGACCT
CAGGTGGTCTGCCTGCCTCAGCCTCCCAAAGTGCTGGGAT
TACAAGCATGAGCCATCAACAAGCATGAGCCATCACGCCC
GGCCAGATGACTATTCTATACAGACAGACAAACCAAATAC
ATACATACATACATATATAGTCGTGAGAGAAAATCTGAAA
ATATAAAGCAAATGAGCACTCTGGGAGGCCAAGGCAGGCA
AATGAGACCAGGAGATCGAGACCAGACTGACCAACATGGG
GACACCCCGACTCTACTAAAACTACAAAAATTAGCTAGGT
ATGGTGGCCCATGCCTGTAGTCCCAGCTACTCGGGAGGCT
GAGGCAGGAGAATCACTTGAACCTGGGAGGCAGAGGTTGC
AGTGAGTAGAGTAACGTCTGACATGTAGGCTGATAATATC
AGGTAGGTCTTGTTGCTCCAAGCTGGCTGGGCCCTTACAG
TGAAGCTGTGGTGCTCTCCTACTACACATAAATAATTCCA
CAGAATACGGACATTAACAAGGCCATTCTGCGACCATGAA
GGATCAAGACAGAAATGAGAACACTCTGTAATGAAGTCTG
AACATGGACAAAGCATAAACTCTGTCCAAGACACAAAAAT
GACCAAACATCTGCCATCTTAGCTAATATAACTACTGTTT
CTTTGCCAATCACAGTTTTAGCCTTGGTCTAATCTTCCTT
CCGTTTAGGCAAGATTTATTAAGTCACCCAAATATAGAAT
TATGCTTGCTTTTTAACAGCCATTCAGGGCAAAGGCCGTT
ATTAAATCCTTCCCAAATTTAACACAAATCCCAAATCAAT
TAAGTCCTAATACCCTCTTCCTGAGATATGCCCCCAATTC
CCCATGGAGTACATTCTCCTGCACTACAAAGAGTAATAAG
CCCAACTTGTTCAACTACATGTGTGCTCTTGGTGGGGTTT
GGTTGAAGAGCACTAACAAAGTGGAAAAATGATGCATAAT
GCCATCTCCCAGAGGCAAGCACTGTATGTTGGCATATTTC
CTTCTTGATGTTTTTCACTGTATGTCTTTATAAATATAGT
TGAAATCGCCACACTATTCAGTCACCTTTATTTACTTCTC
CTCCTCAGGAATAAATTAATACATTTGTCATTGTTTCATA
AACATTTCTATTATCATCTAGAAGGCAAGCTCCTGATAGG
TAAGACAATGTCTTACGTTTCTCAGTCTCTATACAATCAA
GGATGTACTTAGTTTATAACAAATACTTATTGATGAAGTG
GGATACTTTTTTTTTTATTTTGAGATGGAGTCTCACTCTG
TTGCCCAGGCTGGAGCACAATCTTGGCTCACTGCAACCTC
CACGTCCCAGGTTCAAGTGCTTCTTGTGCTTCAGCCTCCT
GAGTAGCTGGGATTATAGGAGCACACCATCACACCCAGCT
AATTTTTGTATTTTTGTAGAGACACTGTTTTGCCATGTTG
GCCAGGCTGGTCTTGAACTTCTGACCTCAACTGATCCACC
TGCCTCGGTCTTCCAAAGTGCTGGGATTACAGGCATGAGC
CACTGTGCCTGGCCAAAGTGGGGTACTTTGAATATTCACC
CCTTGGTCTGAGGCCTAATGATTTTGGCAAATAGCACTGA
AATTCTAGATTAATGAAGTGTAAAGTTGTTCTGGTGTGAG
TACCATACATTGAATGAAACACAGCAGGAAGAATGAGCCA
ATCATTCTTTTGGTTCAAAATCTGTAAGTCTCTGAATACC
ACATGCCTCATCTCTGGCACGTCTAGAAATAAATACCAAT
CCAACTTTTCTCTTTAGTTCATGAAATCCCAAGGACAAGT
GTGAAAGCATTATCATGTCACCATGACTACAGGAAATTCT
TATGATTGGATATGTGTGTGCTTATTTGTATATACATACA
CACCCACATACATTGACCAAAGCAAACAAAATCTCACTAT
CATAGTTCCTAATGACAGAGGCAAGGAGGCCAGGCATGGT
GGCTCACGCCTGTAATCCCAGCACTTTGGGAGGCCAAGGT
GGGCGGATCACTTGAAGTCAGGAGTTTGAGACCAGCCTGG
CTAACATGGTGAAACCCCATCTCTACTAAAAAATACAAAA
ATTAGCCAGGTGTGGTGGCGGGAGCCTGTAGTCCCAGCTA
CTCGGGAGGCTGAGACAGGAGAATGGCGTGAACCCGGGAG
GCGGAGCATGCAGTGAGCTGAGATCTCGCCATTGCACTCC
AGCCTGGGCGACAGGGTGAGACTCTGCCTCAAAAAAAAAA
AAAAAAAAAAGATTGGGTCTTGCTCTGTTGCCCAGGCTGG
AGCACAATCTTGGCTCACTGCAACCTCCACGTCCCAGGTT
CAAGTGCTTCTTGTGCTTCAGCCTCCTGAGTAGCTGGGAT
TATAGGAGCACACCATCACACCCAGCTAATTTTTGTATTT
TTGTAGAGACACTGTTTTGCCATGTTGGCCAGGCTGGTCT
TGAACTTCTGACCTCAACTGATCCACCTGCCTCGGTCTTC
CAAAGTGCTGGGATTACAGGCATGAGCCACTGTGCCTGGC
CAAAGTGGGGTACTTTGAATATTCACCCCTTGGTCTGAGG
CCTAATGATTTTGGCAAATAGCACTGAAATTCTAGATTAA
TGAAGTGTAAAGTTGTTCTGGTGTGAGTACCATACATTGA
ATGAAACACAGCAGGAAGAATGAGCCAATCATTCTTTTGG
TTCAAAATCTGTAAGTCTCTGAATACCACATGCCTCATCT
CTGGCACGTCTAGAAATAAATACCAATCCAACTTTTCTCT
TTAGTTCATGAAATCCCAAGGACAAGTGTGAAAGCATTAT
CATGTCACCATGACTACAGGAAATTCTTATGATTGGATAT
GTGTGTGCTTATTTGTATATACATACACACCCACATACAT
TGACCAAAGCAAACAAAATCTCACTATCATAGTTCCTAAT
GACAGAGGCAAGGAGGCCAGGCATGGTGGCTCACGCCTGT
AATCCCAGCACTTTGGGAGGCCAAGGTGGGCGGATCACTT
GAAGTCAGGAGTTTGAGACCAGCCTGGCTAACATGGTGAA
ACCCCATCTCTACTAAAAAATACAAAAAATTAGCCAGGTG
TGGTGGCGGGAGCCTGTAGTCCCAGCTACTCGGGAGGCTG
AGGCAGGAGAATGGCGTGAACCCGGGAGGCGGAGCATGCA
GTGAGCTGAGATCTCGCCATTGCACTCCAGCCTGGGCGAC
AGGGTGAGACTCTGCCTCAAAAAAAAAAAAAAAAAAAAGA
TTGGGTCTTGCTCTGTTGCCCAGGCTGGAGTGCAGTGGCG
TGATCACAACTCCCTGGAGACTTGACCTCCTGGTCTCAAG
CAATCCTTCCACCTAAGCCTTCTGAGTACACGGTACTACA
GGCGGATGCCACCATATCTGGTTAATTTTTTCTATTTATA
GTGAGACAGAGTCTCACTATATTGCCCAGGCTGGTACTGA
ACTCCTGGGCTCAGATCTGTCCAGCTCGCCCTCCCAAAGT
GCTAGAGTTTCTCCAAAAGTTTCTACTCCATTTCAAATAT
GATCTGATGTAAATTATTTTAAAGTAATAATTGAAGATCA
GTTCACCTTCCCTTTGGGAGATATAGGCTGGGCAAACAGT
TACAGAAAAGAAATCAGTCAACTAAATTACTACTTCTTAT
AACTGTCTCTATTTAAAACAAGAGAAACACATATAAAAAT
ATACCATTTCCTTTACTCACTTTTGTGATAGTTTTTAAGA
TGGCAAGGCGATCTGCGGGTGGTGGTAAACCCACAAACAG
TGTTTTGTCCAGGCGGCCTGGGCGCAGGATTGCAGGGTCA
ATTATATCTAGAGAAGAAGGGAGAAAAAAAGTCTTAAATA
AAACCTTTTATTTTTATTTTTTAGAGACAGGGTCTTGTTC
CGTCTCCCAGGCTGGAGTGCAGTGGCATGATCTCAGCTCA
CTGCAGCCTCAACCTCCCAGACTCCGGTAATTCTACCACC
TCAGCCTCCTGAGTACCTAAGACTACAGATGCATGCCACC
ATGCCTGGCTAATTTTTTTTCTTTTACTTACTTTAATTAA
TTAATTAATTTTTTATTTCAATAGGTTTTTGGGGAACAGG
TGGTGTTTGGCTACATGAGTAAGTTATTTGGTGATTTCTC
AGATTTTGGTGCACCCATCACTGGAGCAGCACACACTGTA
CTCAGTGTGCAGTCTTTTATCCCTCAACCACTCTCACCCT
TTCCCTCGAGTCCGCAGAAGTCCACTGTATCATTCTTATG
CTTTGTGTCCTCATAGCTTAGCTCCCACTTATGAGTGAGC
ACATACGATGTTTGGCTGGCTAATTTTTGTATTTTTAGTG
GAGACAGGATTTTGCCATTGTTGCCCAGGGTAGTCTTGAA
CTCCCGAGTGCAATCCACCCTTCTCTGCCTCCCAAAGTGC
TGGGATTACAGACGTGAGCCACCGTGCTCAGACCAAACAA
ATAAAATCTTTTAAAAAATGCAATTAGGCTGGGTATGGAG
GCTCATGCCTGTGATCCCAGCACTTTGGGAGGCCGAGGCA
GGCAGATCACGATGTCAGGAGATAGAGACCATCCTGGCTA
ACACGGTGAAACCCCATCTCTACTAAAAACACAAAAAATT
AGCCGGGTGTGGTGGCGGGCGCCTGTAGTCCCAGCTACTT
GGGAGGCTGAGGCAGGAGAATGATGTGAACCCGGGAGGCG
GAGGTTGCAGGGAGCCGAGATTGCACCGCTGCACTCCAGC
CTGGGCGACAGAGCAAGGCTCCGTCTCAAATAAAAACAAA
CAAACAAACAAAAAAAAAACAATTAATGGCTGGGCGGGGT
GGCTCACAGCAGTAATCCCAGGAATTTGGAAGGCCAAGGT
GGGTGGATCACCCAAGGTCAGGAGTTTGAGACCAGTCTGG
CCAATATGGTGAAACCCTGTCTCTACTAAAAATACAAAAG
TTAGCCGGGTATGGTGGCACACACCTGTAATCCCACCTAT
TCGGGAGGCTGAGGCAGGAGAATTGCTTGACTGCTTGAGT
CGGCTTGAGCCCGGGAGTCGGAGGTCACAGTGAACTGAGA
TCGTGCCACTGTACTCCAGCCCGGCCAACAGAGTGATACT
GTCTCAAAAAAAAAAAAAGCAAAAAAAGCAATTAAAATGA
GATGAGAACCTCTTTTTAAAAAATAAAAAATTAATAAATT
GCATTTTATTTAAATGAAAAACTTCCGCTCATCAAAATAC
ATCTCTTTGGCCACGCATGGTGGCAGATCACCTGAGGTCA
GGAGTTTGAAACCAGCCTGGCCAACATGGCGAAACCCTGT
CTCTACTAAAAAAAACCCCACAAATTAGCTGGGTGTGGTG
GCACACACCTGTAATCCCAGCTACTTGGGAGGCTGAGGCA
GGAGAATCTCTTGAACCTGGGAGGCAGAGGTTGCAACGAG
CTGAGATCGTACCAGTGCAATCCAGCCTGGGTGACAGAGT
GAGACTCCGTCTCAAAAACACAAACAAAAAAATAAAAAAT
CTCCTTAAGAAAATGAAAAGTTCACCTCACCTTCTGGCCC
CAAACTGCTCTTCCTCCAGGATTCCCTATCTCAGATAATG
ATCACCACACCACTCCACCCCACCCTACCTCCCAAATACC
AGGCAGGTTTCTCCCTTCCCTCTAACCAATTTCCATCAAG
CATTCCTCTGATTATGTCAACCTCAGTCAAGGCAAAACAT
AAGTCCTCCTAATTGGTTCTGCCTCTAGACTTCCTCTAGT
GACCAATGGTGTGAAGCATTTTTCATGAGTTTATTTGCCA
TTTGTACAACTCCTATGGTGAAGTAACTGTACAAATCTTT
TGGCCATTTTTATTTTTTAAAGTTGATTAAATAATTTTGT
AAACTGACAAAGAAAAATGGTATATATTTAGGTTGTGCAA
CATGTTGTTGTTTTTGTTTTCAGATGGAGTCTCACTCTGT
TGCCCAGGCTGGAGTGCAGTGGCATGATCTCAGCTCACTG
CAACCTCGGGTTCAAGTGATTCTCCTGCCTCAGCCTCCTG
AGTAGCTGGGATTACAGGCACCGTCCATGCTCAGTTACTT
TTTGTATTTTTAGTAGAGACAGGGTTTCACCATGCTGGCC
AGGATGGTCTTGATTTCCTGACCTCGTGATCTGCATGCCT
TGGCCTCCCATAGTGCTGGGATTATAGGCGTGAGCCACTG
AGTCTGGCCCAAAATGGTATAGGTTTTTTATTTTTTTTTT
TTTTTTTGAGATGGAGTCTCACTCTGCCTCCCAGGCTGGA
GTACAGTGGTGCGATCTTGGCTTATGGCAAGCTCTGCCTC
CCAGGTTCTCGCCATTCTCCTGCCTCAGCCTCCCGAGTAG
CTGGCACTACAGGTGTCCACCACCACACCTGGCTAATTTT
TTTTTTGTATTTTTAGTAGAGACTGGGTTTTACTGTGTTA
GCCAGGTTGGTCTTGATCTCCTGACCTTGTGATCCACCTG
CCTCGGCCTCCCAAAGTGCTGGGATTACAGGCGTGAGCCA
CCACTTCCGGCCTAAAATGGTATAGTTTTTAATCCTTTAT
CAGATATATGCTTTGCAAATATTTTCTCCTAGTCTTTGGT
TTATCTTTATATTCTTATTTGCATTTTTTTAAGAGACTGG
GTCTCCCTACGCTGCCCAGGCTGGCCTTGAACTGCTGAGC
TCGAGGGATCCTCCCACCTCAGTCTCCTGAGTAGCTGGGT
TTACAGGTGTGTACCACTGTACCTGGCTTATTGGCAGTTT
TTGAAGAGCAGCTTAGTTTATCTATTTGGTTTGTGCTTTT
AATGTCATATAGGAAATCTTTGCTTAAATCAAGGTAGAAA
AAATTTCTCCAATGTTTTCTTCCAAGAGTTTTATAATGTT
ATTTTCAATGGTCTTTGATCCATTTTTAGTTATTTTCTGT
ATGTGGTAAAAGGTATTAATTAAGGTTCAATTTTTCTTTT
TGCATATGGATATTCAACTGCTCCAGTACCATTGTTGAAA
AGACTATACATTCTCCACTGCATTGCCTTTGTGCTTTTTG
AAAACATCAACTATCTAGATATGCATAGCAATGTTTCCGG
ATTTTTTTCTGTTCCTTTGATCTATCTGTCTCAGTTCTAT
GCCAATTACCATGCTGTTGAAACATCTTTTAATTTAAACA
TATAAATACACGCCAGGAACGGTGGCTCACGCCTGTAATC
CTAGCACTTTGGGAGGCTGAGGCGGGTGGATCGCTTGAGG
TCAGGAATTCAAGACCAGCCTAGCCAACACGGTGAAACCC
TATCTCTATTAAAATTAAAACCTAGCTGAGCATGGTGTTG
TGCGTGCCTGCAATCCCAGCTACTCGGGAGGCTGAGGGAG
GAGAATGGCGTGAACCCAGGAGGCGGAGCTTGCAGTGAGC
TGAGATCCGGCCACTCCACTCCAGCCTGGGCAACAGAGCG
AGACTCCGTCTAAAAAAAAAAAAAAAAAATTAAAAACCTA
GCTGAGCATGGTGTTGTGCGTGCCTGCAATCCCAGCTACT
CGGGAGGTTGAGGCAGGAGAATCACTTGAACCTGGGAAGC
GAGGTTGCGGTGAGCCCAGATCATGCTACTGCACTCCAGC
CTGGGCAACAAAGCGAGGCTCCATCTAAAAAAAAAAAAAA
AGAAAAACCACAAAGAACTCCCCACCACAAAAACAAATCT
TAAAGCCAGCTCTACATGCCCCAAGATAAAGGGGCATACT
GATGATAATTAGAAAGCATTCTTAGTTTGGGAGTCCTATA
ATCACTTAACATCTCTGACAAATATCACACTTAATATTAT
GTAGTTTATTATTTTAATAAGTTATTTACAGTAAAAGACA
TTCTGGACACTTTATATACATCTTAGTATTAGACGACTTA
AACTACCCTTCACCAAAGGCTGTTGCAAGATGCTATATAT
TACAACATTAGAAATGAGATGCTAATCTCTTCCCTAAACA
GGCCCCTACCATTGTCTTTCCCATCTTAGTTAATGTGAAC
TCATTCTCCCAGTTTTTCAAGCCCAGACCTTGCAGCCATG
CTTGATTCCACTTTCCCACATCCTTAACTACTCCATTAGT
AAATCAGGCCAACCCTATGACACAATATATTCAGATTCTT
TCTACATCCACAGCTATCACCCAGCTCAAACCACCACCAT
CTTGCACCTGCGTTATTCTCACAGCTTCCCAACTGGTTCC
CTATTTAATTGTGTCAGAGACAGAATTCTTTTTTTTTTTC
CTTTTGCCCTCTCAACCCAGCTTTTCCCAACTTTGGGAAA
ACTGGGAAAGAGAAAGCCTAAGAGACAGAATTCTTAGGTA
GAAAACAAAAAAATAACAATTCTGATATTTACAATAAAAA
TGGCACTAAAAATCCCAACACTTTAAAGAGAAAGTCCATT
CACTCACAAATGAGATGGTTGCCTGAAAAAGAACCCTCCT
TTCATCTGTTGATAAGCAGCACCTACTGTTCTATATCAAG
CTCCTCCCTCCCCTCAAAAAAGCTATCACAGCTTGCCATG
GGTAAAAAAACATTAATTAAAAAAGAAAAAAAGTTAAAAT
TGAGAGGTAACAGTAGCAACTTTTAACTTTAGGAAAACAT
TTATTTTGTTACAAATGGACCCTCAATTTTTAACAAAGGT
AACAAGACAGTTCAATGAGGGAGTAATTAATCTTTGCAAC
AAAGGTGCTAGGACAAGTGGTTTTTTGTTTGTTTGTTTGT
TTCTGTTTTTGGAGACAGGGTCTCACTCTGTAGCCCAGGC
TGGAGTGCAGTGGTGTATCATAGCTCACTGTAGCCTTGAT
CTCTAGGGCTCAAGCAATCCTCCCGCCTCAGCCTCCCAAG
TAGCTAAGACAACAGGCATGCACCACCATGCCCATTTAAT
TTTGTTTTGTTTTTGTGTATTTTTTGTAGAGGTGAGGTCT
CACTATATTGCCCAGGCTGGTCTTGAACTCCTGAGCTCAA
ATAATCCTCTGGCGTTGGCCTCCCAAAGTGCTGGGATTAC
AGGCATAAGTCACTGCACTGCGCCTGAAAAGTATATTGAC
ACCCAAAAGAATCAATTTGCACACTTTCCTCACAACACGC
ACACAAATTAACTCAAAATGGATCAAAGACCTAAATGTAA
GAGCTACAATTTTATGAGAAGAAAATGCGGGGCCGGGCGC
GGTGGCTCAAGCCTGTAATCCCAGCACTTTGGGAGGCGAG
GCGAGGCCGGGATCAGTCAGGAGATCGAGACCATCCTGGC
TAACGCTGTGAAACCCGTCTCTACTAAAAATACAAAACAA
AAAAAAAAAAAACAAAAAAAAAAAAAAGAAAATGCAGGAG
TTAATTGACCTTCAGTTAGGCAGTGATGTTTATACTGTTG
ATACACCATCAAAATTGCAGGTGGTAAGAGAAAAAACATA
TAAATTGGAATTTATCAAAATTAAAAACTTGTGTTTCAAA
TGACATCAAAAAAGTGAAAAGACAATCCACAGATTGAGTG
AAAATATATGTAAATCACATATCTGATTTTAGATTTGTAC
CTAGAACAAAGAAGCTACTCAATGACAAGGCAAATAACCT
AACTGAAAAATGATTCAAACAGACATCTCTCCAAAGAAGA
CGCACAAATGACCAACAAGCACAAAAAAAGATGCTCAACA
CTATCAGTTATCAGGGAAATGCAAATCAAATCAGAATGAA
ATACCACCTCACATCCACTAGAATAGCTATAATAAAGACA
ATAACAAGTATTAGTAAGAATGTGAATAAATTAGAATTCT
CATATCTTTTAAGGTCAGAATTACTAGTGGGAATATAAAA
ATGATGCAGCCACTTTGGAAAAGAGTTTAGCAGTTTCTCA
AAATGTTAAACATGGAGTTACCATATGATCCAGCAATTCC
ACTCCTAGGTATAAACTCAGGAGAAATTAAAACATATGTC
CATACAAAAATGTATACATGAATGCTCATAACAGCATTAT
TCATAAGAGCCAAAAAGCAGAAAGAGCCCAGATGTCCAAA
TGGTGAATAAACAAAATGTGGTATATCCATACAATGGAAT
ATTATTTCATAATAAAAACGAATGAAGTACTGATACATTC
TATATGAATCTTGAAAACATTATGCTTAAGAAGCCAGACT
CAAGAGCCCTCACATTGTATAATGCTATTTACATAAAATA
TCCAGAATAGACAAATTTATATAGACAGAAAACAGATGAT
GGCCAGTAGTGGCTCATGCCTAAAATCTCAGTACTTTGAC
AGTCCAAGGCAGGGGGCATGCTGCAGGCCAGGAGTTCGAG
ACCAACCTGGCTAACATAATGAGACCCTGTTTCTCCAAAC
AAAACCAAAAAACAAAGTAGATTAGTGGTTGCCTAAGGCT
GGAGATGAGAAAAGTTAAAGGGAATGCTAACAGGCATAAG
ATTTTTTAAAGGTGATGAACTTTTTTTTTTGAGATAGGGT
CTCACTCTGTTGCCCCAGCTGGAGTGTAGTGGCGCAATCT
CTGCCCACTGCAACCTCTGCCTTCTGACTTCAAGCGATTC
TCCTGCCTCAGCCTCCCAAAGTGCTGGGATTATAGGCATG
AGCCACACCTGGCCCAGGTGATGCAAATATTCTAAGATTA
GATTGTTGGGATGGCTGTAAATATATGTAAATATACCCAA
AACCATTGAATGGTATACTTAAAATGGGTAAATTTTATGA
TATGCCACTTATATCTCAGTAAAGCTTTTTAAAGAAATGA
ATCCTCAGACTAGCAACACTATAAATATATACAATGAAAA
TAATTACAAGATCAGACAACCTTCATGAAATAGGTTTCTA
CTCGTGATTCATTAAACAAATAAGAAGAATGATGTTTTTT
GTTTGTTTGTTTTGAGACAGAATCTTGTTCTGTTGCCCAG
GCTGGAGTGCAGTGGCACAATCTCAGCTCACTACAACCTT
CTCTTCCCAGGTTCAAGCGATTCTTGTGCCTCAGCCTCCC
AAAGTAGCTGGGATTATAGGCATGAGCCACACCTGGCCCA
GGTGATGCAAATATTCTAAGATTAGATTGTTGGGATGGCT
GTAAATATATGTAAATCACATATCTGATTTTAGATTTGTA
CCTAGAACAAAGAAGCTACTCAATGACAAGGCAAATAACC
TAACTGAAAAATGATTCAAACAGACATCTCTCCAAAGAAG
ACGCACAAATGACCAACAAGCACAAAAAAAGATGCTCAAC
ACTATCAGTTATCAGGGAAATGCAAATCAAATCAGAATGA
AATACCACCTCACATCCACTAGAATAGCTATAATAAAGAC
AATAACAAGTATTAGTAAGAATGTGAATAAATTAGAATTC
TCATATCTTTTAAGGTCAGAATTACTAGTGGGAATATAAA
AATGATGCAGCCACTTTGGAAAAGAGTTTAGCAGTTTCTC
AAAATGTTAAACATGGAGTTACCATATGATCCAGCAATTC
CACTCCTAGGTATAAACTCAGGAGAAATTAAAACATATGT
CCATACAAAAATGTATACATGAATGCTCATAACAGCATTA
TTCATAAGAGCCAAAAAGCAGAAAGAGCCCAGATGTCCAA
ATGGTGAATAAACAAAATGTGGTATATCCATACAATGGAA
TATTATTTCATAATAAAAACGAATGAAGTACTGATACATT
CTATATGAATCTTGAAAACATTATGCTTAAGAAGCCAGAC
TCAAGAGCCCTCACATTGTATAATGCTATTTACATAAAAT
ATCCAGAATAGACAAATTTATATAGACAGAAAACAGATGA
TGGCCAGTAGTGGCTCATGCCTAAAATCTCAGTACTTTGA
CAGTCCAAGGCAGGGGGCATGCTGCAGGCCAGGAGTTCGA
GACCAACCTGGCTAACATAATGAGACCCTGTTTCTCCAAA
CAAAACCAAAAAACAAAGTAGATTAGTGGTTGCCTAAGGC
TGGAGATGAGAAAAGTTAAAGGGAATGCTAACAGGCATAA
GATTTTTTAAAGGTGATGAACTTTTTTTTTTGAGATAGGG
TCTCACTCTGTTGCCCCAGCTGGAGTGTAGTGGCGCAATC
TCTGCCCACTGCAACCTCTGCCTTCTGACTTCAAGCGATT
CTCCTGCCTCAGCCTCCTAAGTAACTGGGACTATAGGTGC
GTACCACCATACCAGCTTATTTATTTATTTATTTATTTTT
AGTACAGATGAGATTTTCCCATGTTAGCTAAGGTTGGTCT
TCAACTCCTGGCCTCAAGTGATCTGCTCACCTTGGCTTCC
CAAAGTGCTGGGATTATAGGCATGAGCCACACCTGGCCCA
GGTGATGCAAATATTCTAAGATTAGATTGTTGGGATGGCT
GTAAATATGTAAATATACCCAAAACCATTGAATGGTATAC
TTAAAATGGGTAAATTTTATGATATGCCACTTATATCTCA
GTAAAGCTTTTTAAAGAAATGAATCCTCAGACTAGCAACA
CTATAAATATATACAATGAAAATAATTACAAGATCAGACA
ACCTTCATGAAATAGGTTTCTACTCGTGATTCATTAAACA
AATAAGAAGAATGATGTTTTTTGTTTGTTTGTTTTGAGAC
AGAATCTTGTTCTGTTGCCCAGGCTGGAGTGCAGTGGCAC
AATCTCAGCTCACTACAACCTTCTCTTCCCAGGTTCAAGC
GATTCTTGTGCCTCAGCCTCCCAAGTAGCTGGGATTAGAG
GTGTGTGCCACCATACCAGCTTATTTATTTATTTATTTAT
TTATTTATTTATTTATTTTTAGTACAGATGAGATTTTCCC
ATGTTAGCTAAGGTTGGTCTTCAACTCCTGGCCTCAAGTG
ATCTGCTCACCTTGGCTTCCCAAAGTGCTGGGATTACAGG
CGTGAGCCATTGCACCTAGCTGTAAACAAATAATTATTGA
GCTCTACTACATACCATGGCATCTATCTTAGCCGAAGTTC
TGGCTGGGCATAACCTAATTTTAAAAGGGAAGTACTGTGC
CAAAGGACAAAACATACAGGGTTGACCATGGTACCAAGTC
ATTGTTCAATTACCTTCAAATGCATTCAACAATGACCCAA
AGCATCCAGACTAGATGTGTAAGGAAACACTCCATTTAGC
TTGGAACTTCAGTGGTAAATATCTTTGTACAATGAAATAA
ATACCTTCTCTGTGAGCTATCCACTCTATCATCTGATTAT
TATTATTATTATTATTATTTTTTGAGAAGGAGTCTTGCTC
TGTTGCAAGGCTGGAGTGCAGTGGCGCGATCTTGGCTCAC
TGATACCTCTACCTCCCGAGTTCAAGCTATTCTCCTGCCT
CAGTCTCCCGAGTAGCTGGGACTACAGGCGCGTGTCACCA
CATCCAGCTAATTTTTATTTTTAGTAGAGACGGGGTTTCA
CAATGTTGGCCAGGCTGGTCTTGAACTCCTGACCTCATGA
TCTGCCTGCGTTGGCCTGCCAAAGTGTTGGGATTACAAGC
GCGAGCCACCGTACCCGGCCTTCATCTGATAATTATTAAG
GGCTTAGAACGGACAGAGACTCTAACTAGAACCTACCTCT
CACATATAAAAGTGCAGAATAAATCCCTGCCCTGCAGAAG
GTTGCACATCATGCACATCATAATCATAATTTACTTTTTT
CTTTCTTTTTTTTTTTTTGAGACAGGGTCTTGCTCTGTCA
TCTAGGCTGGAGTGCAGTGGTGCAATCACAGCTCACTGCG
GCCTCAAACTTCTGATTTCAAGTGATCCTCCTGCCTCAGC
TTCTGAAGTAGCTGGGATTACAGGTACACACCAGTGCATA
TGGCTAATTTTTATTTTAATTTTTTTTTTGAGATGGAGTC
TTGCTCTGTTGCTCAGGCTGGAGTACAGTGGCGTGATCTC
GGCTCACTGCAACCCCCGCGAGTCTTCTGCCTCAGTCTCC
CGAGTAGCTGGGACTACGGGCACGTGCTGCTACCATGCCT
GGCTAATTTTTATTTTATTTTGTAGAGATGGGGTCTTGCT
TTGTTGCCCAGGCTAATCTTGAACTCCTAATGTCAAGAGA
TCCTCTTGCCTCAGCCTCCCAAAGTGCTGGGATTACAGAT
GTGAGCTAACACACTCAGCCCTTATTTATTTTTCAACTGA
GCCATGCATAGAAGGCAGAAATTCTTTCTGGATTGTATAC
TGCTACTAGTAGAAAATAGATAATTATTGAGTAGAAGAGA
AAGTACTAAGATACTTGGGTTTCATAATTGTGCAGGAATA
TCTTTTTTAAACAGCTAGATAATAGATTAAGGGGGAACAA
GCAGTTTCCTAACTGAGAACATCCTTTACAGGAGTTGGTA
TGTGAAGAAGGGAATGCAAGATGTGCGTAGGAGAGACTAA
GGCTAGGGTACAAGGAACTGCATTTCCTCTGGTTAAGCAC
AAGGCAGTTGCTTATTTCCAGAAGAGAATGCGGACTTTGA
TATAGCACACATTAGAAGAGGGCTAGGGCAGTGCCCGGTG
GTTCACGCCTGTAATCCCAGCACATTTGGGAGGCTGAGGC
GGGAGGATCGCTTGAGACAGGAGTTTAAGACCAGCCTGGG
CGACATAGTGAGATATCATCTCTACAAAAAAGACTTTTTT
TTTTTAAATTAGCTGGGTGTGGTGGTACGTGCCTGTAGTC
CCAGCTGAGGTGGGACGATCTCCTGAGCCTAGGAGGTTGA
GGCTGCAGTGAGCTGTGACTGCACTACTGTACTCTAGTCT
AGGCTACAGAGTGAGACCCTGTCTCAAAAATACAAATAAA
TAAATTAAATAAAAGAAGAGGTCTGTCCCAGTTCTTCGGA
ATAACCAAAGGTGGAATGGTGAGAGGACAGTATTTTCATT
TACTTTCTAAGCATTAATACCTCAATAATTGGGAAAAAAG
TTAAAGGCAAGAAGATGAAAAATAAGAAAAAAGAGGACAT
TTAGGATATCAGTCCAGGAGGGTTTAACATCCAAGTGCCA
AGCACACAAATTAAACAAACAAAAAGTCACATAGAAAGAA
TGAGAATGACATGGAACCTTTAAAAGAAAAAAAGCAATGT
CTACAAATTATGAAGAAAAATAATTTTAAACTCAAAATTA
TATCCCAGTTAGGTTACCAATCAAAATTACGGTGGAATAA
AGATATTTTCAAATATAAAAGAACTATAGGGGATTGTCTC
ACATTTGGAAAATCAAATCAAATATACAAGCAGTCAAAAA
AACCTACTTCCTACATAATCTTTCTTAGAAAAGCCACTGA
AAGATAAGTGCCAGCAAAATGAGGGTGTGAGCAAGGTAGA
AAAACTACACACAAAAAACTCATGAGATCAGAAACAAAGG
ACAAACAAAGGAAAACAGTCAAGGAAATACTGAAATAACA
GTTGTTTAGACCACAGGCCTAAAGCAACCACTCCAGATTA
AAGAAGGAAGGTGGAAAGCTCTAGAGGGAGGGCTCCAGAA
ACAAACAAACAAACAAATGGAACTGGTACATCATTTGAAT
AAATAACATCGACAGCTGTATAAAATATGTGATGAACAGT
AACAGAAAACAAAGCAAAAGAGAAGAATGAGGGCCACTGA
ATCCAAGAACAAGAGTTATATGAGAAAGGAAACCTAATCA
GTGTCACGCTTGGGTCAGCAGAGAGAAATATTCACACAGC
CATAGTAATGTAAACACTAGTGACTTAACCAAGAGTTGTG
ATCAAACTATATTACAATACTGGGAGGATAGGGGAGAGGA
CAGATGATGTGGCAGTGATGGTGGGAGTGGAGGGTATGGA
AAAAGGGTGAACGTAAGATAACTAAATCTTCATCTACCTT
AAAATGAGGTTAATGGGCAGTGTTTAAAATTGATAAGAAA
TAGCTATATGAGCATATTTGAAAATATGAAAAAAACAGCT
CAAGTGGTTGCCTCTCAGGGGATTAGAAGGGATGGGACAG
AAAACTACAGTTTTTGTTATAAGCTTTTCCTGACATTTGA
TTTGAAACTGGGGTCCCTCCCTCTATATGTGAAAATCACA
ACTGAAGATGAGATTTGGGTGGGGACACAGAACCAAACCA
TATCACTCATCAAGGTTCAACTTTTGCACACGTGTAGTTT
CCTCGTAGGGCTGTTGTGAGGTTTAACACAGTAAAGCATC
CAACAGAGGGCCTGGCACGTAGTAGGTGCTCCAAAAACCT
AGTTGTTATTACTGGTGATTGTTTTAAATAATAGGGACTT
GTAAAGAAAATGAAATAAACTTATTTTCATCTCCTTGAAC
AGACATTTTAGAACTGAAAATAGACTTTTATCTAAGTGTC
CCCTATCTCAGAAGTGGCAAAACCTTTTACCCAGTATAGA
TAAAACAATCTAACAATAAGAATAGCCCTTATTTATTTTC
TTTCTTTTTTTTTTTTTTTGAGACAGAGTCTTGCTCTGTC
ACCCAGGCTGGAGTGCAGTGGCCAGATCTCAGCTCACTGC
AAGCTCCGCCTCCCGGGCTCACGCCATTCTCCTGCCTCAG
CCTCCCGAGTAGCTGGGACTACAGGCGCCGCCACCACGCC
CGGCTAGTTTTTTGTATTTTTAGTAGAGACGGGGTTTCAC
CGTGTTAGCCAGGATGGTCTCGATCTCCTGACCTTGTGAT
CCGCCCGTCTCGGCCTCCCAAAGTGCTGGGATTACAGGCT
TGAGTCACCGCGCCCGGCCTATTTTCTTTCTCTTATCTCA
CATCTAATTCCAGAAAATCCTATTGGTTTTACTTTCAAAA
TATGTCTCAAATTTTACCACTTCTTACTTTCTCCCATTAA
GCTCACACAAATTCTCCATGGACTGACCGTAGATCTTCTG
GTTCAGAGTATCTTTTGTGTCAAGGACTTCTTTGGAATAC
AGAAAGTTTATGGATTGCTTCTTAAACGTTTTTCAATGTA
TAAAGTAAAATACATCAGAAAGATTACAAGGAAGTCAAGG
GTATTAAAAGCTACCAAACTGTTAGGAAAACTGCTCATTA
CCCTCCAATAGCTCCCCATCACATCAGAATAAAATCCACA
CCCCTTACTGTGGCTTAAAAGGCCCCTTGCACCTCTCTTA
TCACTGTCCCCCTTACTCATTTTGCTTTAGGCACACAGGT
CTTCTTGCTGGTTTTCCAACATGCCAAGCTTGTTTTCCTC
TCAGGGCCGGTATACCATTTGTTCTGTATCTGGAATACCC
TCATCTCCCAGATTTCTGCATGGCTTGGTTCACATCCTTT
GGGTTCATGTACACATGCCATTTTCTGAAGAAGTCTTCCC
AGGCAACAGCACCTAAATTAGCCTCCCCTCCCTAACCACT
AGTCACTCTCTATCCTCTCACCCTGTTACTCTTTTCTTTT
TTTTTGAGACAGAGGCTCGCTCTGTCGCTGAGGCTGGAGT
GCGAAGGCACGATCTCAGCTCACTGCAACCTCCACCTCCT
GGATTTTCAAGAGATTCTCCTGCCGCAGCCTCCCAAGTAG
CTGGGATTACTGGTGCCCACTACCACACCCAGCTAATTTT
TGTATTTGTAGTAGAGACAGTATTTCACGATGTTGGTCAG
GCTTGTCTTGAACTCCTGACCCCAGGTGATCCATCCTCCT
CGGCCTCCCAAAGCGCTGGGATTACAGGCGTGAGCCACTG
TGCCCAGCCTCATTTTATTTATTTATTACTCCCACCCCAC
CCCACCCTGTTCCCCAGCTCCAAAGCAGAATATATGTCGG
CAACGAATTTTGTGATTTTTCATCTTTGAATTCCCAAAGC
TCAGCAGGACGAGGTATACAATTAAAAACTCAGTAATTAT
TTGGTGAATGAAAGAGCAAATCTCCTTACAGATTGAAGAA
AATTGTATTAATATGACTGATCCACAACACCAAACCTTAA
GATGACTAAACAACTTGCACAATAAAGGGAGAATGTGTTA
AAAAGAGAAATATAGGTACTAAGGATTAAAGCTGACCACA
AATATATATATAATACTTATTTAATTTAATTAATCAATTT
ATTTATTTATTTATTACTCCCACCCCACCCCACCCTGTTC
CCCAGCTCCAAAGCAGAATATATGTCGGCAACTAATTTTG
TGATTTTTCATCTTTGAATTCCCAAAGCTCAGCAGGACGA
GGTATACAATTAAAAACTCAGTAATTATTTGGTGAATGAA
AGAGCAAATCTCCTTACAGATTGAAGAAAATTGTATTAAT
ATGACTGATCCACAACACCAAACCTTAAGATGACTAAACA
ACTTGCACAATAAAGGAGAATGTGTTAAAAGAGAAATATA
GGTACTAAGGATTAAAGCTGACCACAAATATATATATAAT
ACTTATTTAATTTAATTAATCAATTTATTTATTTATTTAT
TTATTTATTTATTACTCCCACCCCACCCCACCCTGTTCCC
CAGCTCCAAAGCAGAATATATGTCGGCAACTAATTTTGTG
ATTTTTCATCTTTGAATTCCCAAAGCTCAGCAGGACGAGG
TATACAATTAAAAACTCAGTAATTATTTGGTGAATGAAAG
AGCAAATCTCCTTACAGATTGAAGAAAATTGTATTAATAT
GACTGATCCACAACACCAAACCTTAAGATGACTAAACAAC
TTGCACAATAAAGGAGAATGTGTTAAAAGAGAAATATAGG
TACTAAGGATTAAAGCTGACCACAAATATATATATAATAC
TTATTTAATTTAATTAATCAATTTATTTATTTATTACTCC
CACCCCACCCCACCCTGTTCCCCAGCTCCAAAGCAGAATA
TATGTCGGCAACTAATTTTGTGATTTTTCATCTTTGAATT
CCCAAAGCTCAGCAGGACGAGGTATACAATTAAAAACTCA
GTAATTATTTGGTGAATGAAAGAGCAAATCTCCTTACAGA
TTGAAGAAAATTGTATTAATATGACTGATCCACAACACCA
AACCTTAAGATGACTAAACAACTTGCACAATAAAGGAGAA
TGTGTTAAAAGAGAAATATAGGTACTAAGGATTAAAGCTG
ACCACAAATATATATATAATACTTATTTAATTTAATTAAT
CAATTTATTTATTTATTACTCCCACCCCACCCCACCCTGT
TCCCCAGCTCCAAAGCAGAATATATGTCGGCAACGAATTT
TGTGATTTTTCATCTTTGAATTCCCAAAGCTCAGCAGGAC
GAGGTATACAATTAAAAACTCAGTAATTATTTGGTGAATG
AAAGAGCAAATCTCCTTACAGATTGAAGAAAATTGTATTA
ATATGACTGATCCACAACACCAAACCTTAAGATGACTAAA
CAACTTGCACAATAAAGGGAGAATGTGTTAAAAAGAGAAA
TATAGGTACTAAGGATTAAAGCTGACCACAAATATATATA
TAATACTTATTTAATTTAATTAATCAATTTATTTATTTAT
TTATTTATTTTTGAGACGGAGTCTCGCTCTTGTTGCCCAG
GCTAGAGTGCAGTGGCACAATCTCGGCTCACTGCAACCTC
CGCCTCCCAGGTTCAAGCTATTCTCCTGCCTCAGCCTCCT
GGGTAGCTGGGATTACAGGTGCCCGCCATCACGCCCAGCT
AATTTTTGTACTTTTAATAGAGACAGGGTTTCGTCATGTT
GGCCAGGCTGGTCTCGAACTCCTGACCTCAGGTGATCCTC
CTGCCTCAGCGTCTCAAAGTGCTGGGATTACAGGTGTGAG
TCACTGCACCCAGCCACAAATGGTGATTTTTTTTTTTTTT
TTTTTTTTTTTTTTTTTTTTAAGACAGAGTCTCCCTCTGT
TGCCCAAGCTGGAATGCAGTGGTGCGATCTGGGCTCACTG
CAACCTCCGCCTCCCAGGTTCAAGCTATTCTCCTGCCTCA
GCCTCCTGGGTTCAAGCAATTCTCCTGCCTCAGCCTCCTG
GGTTCAAGCAATTCTCCTGCCTCAGCCTCAGCCTCCCAAG
TAGCTGGGATTACAGGTGTGAGTCACTGCACCCAGCCACA
AATGGTGATTTTTTTTTTTTTTAAGACAGAGTCTCCCTCT
GTTGCCCAAGCTGGAATGCAGTGGTGCGATCTGGGCTCAC
TGCAACCTCCGCCTCCCAGGTTCAAGCTATTCTCCTGCCT
CAGCCTCCTGGGTTCATGTGATTCTCCTGCCTCAGCCTCC
TGGGTTCAAGCAATTCTCCTGCCTCAGCCTCCTGGGTAGC
TGGGATTACAGGTGTGAGTCACTGCACCCAGCCACAAATG
GTGATTTTTTTTTTTTTAAGACAGAGTCTCCCTCTGTTGC
CCAAGCTGGAATGCAGTGGTTCGATCTCGGCTCACTGCAA
CCTCCGCCTCCCAGGTTCAAGCTATTCTCCTGCCTCAGCC
TCAGCCTCCCAAGTAGCTGGGATTACAGGTGTGAGTCACT
GCACCCAGCCACAAATGGTGATTTTTTTTTTTTTTTTTTT
TTAAGACAGAGTCTCCCTCTGTTGCCCAAGCTGGAATGCA
GTGGTGCGATCTGGGCTCACTGCAACCTCCGCCTCCTGGG
TTCATGTGATTCTCCTGCCTCAGCCTCCTGGGTTCAAGCA
ATTCTCCTGCCTCAGCCTCCTGAGTAGCTGGGATTACAGG
TGTGAGTCACTGCACCCAGCCACAAATGGTGATTTTAAAG
CACTAAGCTTTACAGTAGTTTGTTAGGCAGCAACGGCTAA
CCAGAACATCAAACAAGGGGGGAAATTCTTAAAGCTAAGC
AGACAAGAAGTTATAAGCAATCAAAACAATGTCACATGAT
AGTATACAATGGAGCAGAACTGCCAAATAAGCATGAAAAC
AAGTGAAGAAGATCTAGAACATTTATTATTACTATTAATA
TTTTTTGAGACAGAGTCTCCCTCTGTTGCCCAGGCTGGAG
TGCAGTGGCGCGATCTTGGCCCACTGCAACCTCCGACTCC
CAGGTTCAAGCTATTCTCCTGCCTCAGCCTCCTGAGTAGC
TGGGATTACAGGTGTGAGTCACTGCACCCAGCCACAAATG
GTGATTTTAAAGCACTAAGCTTTACAGTAGTTTGTTAGGC
AGCAACGGCTAACCAGAACATCAAACAAGGGGGGAAATTC
TTAAAGCTAAGCAGACAAGAAGTTATAAGCAATCAAAACA
ATGTCACATGATAGTATACAATGGAGCAGAACTGCCAAAT
AAGCATGAAAACAAGTGAAGAAGATCTAGAACATTTATTA
TTACTATTAATATTTTTTGAGACAGAGTCTCGCTTTGTCG
CCCAGGCTGGAGTGCAGTGGTGCAATCTTGGCTCACGGGA
ACCTTCGCCTCCTGGGTTCAAGCAATTCTCCTGCCTCAGC
CTCAGCCTCCCAAGTAGCTGGGACTACAGGCACATGCCAC
CACGCCCAGCTAATTTTTTCGTATTTTTAGTAGAGATGGG
GTTTCACCGTGTTAGCTGATGGTCTCAATCTCCTGACCTT
ATGATCCGCCGGCCTCGGCCTCCCAAAGTGTTGGGATTAC
AAGCATGAGCCACCGTGTCCAGCCAGATCATTTATTTTTA
AATGGAGGTCATTAATGCAACAGATTTGTTAAAGGGGAAA
AAAGGATGGAAGAGTTTTAGGGGAAAACAGTATACACACA
TAGGGAAAAAAACAAGACACTGGTACCACATTATGATTCA
TCTGCCATTCTTAACACAGGTTTTAAAATAAACAGGCCAG
GCGCAGTGGCTCATGCCTGTAATCCCAGCACTTTGGGAGG
CCGAGGCAGGCAGATCACCTGAGGTCAGAAGTTTGAGACC
AGCCTGGTCAGCATGGTGAAACCCTGTCTCTACTAAAAAT
ACAAAAATTAGCTGGGCGTGGAGGCACGTGCCTGTAGTCC
CAGCTACTTGGGAGGCTGAGGCAGAAGAAACCTTTGAACC
CGGGAGGCAGAGGTTGCAGTGAGCTGAGATCACGCCACTG
CACTCCAGCCTGGGCAGCAGACCAAGACTCTGTCTCAAAA
TAAATAAATAAATAATAAAATAAAATAAACAAACTTAAAA
TATGGTGAGGGCTGTTAACGACAGAATATGTTATTACAGG
AAACGAAAGACTGATGCTGTGGTTTGAACGTATTCCCCAA
AGTTCACGTGCTGGAAACTTAATCCCCAATAAAACAGTGT
TGAGAGGTGGGGCCTTTAAAAAGTGATGAGGTCATGAGGG
CTCTGCCTCATGAATAATGCTGGTTCCAAGGGAGTGGGTA
AGTTATTGCAGGAGTGGACTCTTGATCAAAGGATATGTTT
AGCCACTCTCTCTATTTTTTAAATAATAGAGACAAGGTCT
CACTATGTTGCCCAGGCTGGTCTTAAACTCCCAAGCTCAA
GTGATCCTCCTGTCTCGACCTCGTAAAGTGCTAGGATTAC
AGGCATAAGCCACCATGTCCAGCTTGGCCACTTTCTTTCT
TTTTTTTAATGTCTAATCATTTATTAACTATGTTTCTGTA
TGATGTTATTAATACACTGCATACATGACAAGCCATACGT
CAAAACCAGACAGTACAATTAAATAAAGTAACAGATAATA
ATTTTAGCATTTTCTTGTCTCACCACCAACAGATATTAAG
CCCATCCTTACTAATTTATGCTCCTCACTTTAAAAAGGAT
GATCATACACCAGAAAAAACTAGATCAATGTATTTCTTCA
AAGAGGCTTTTTTGAGAGAAACACGGCCCTCATTTCCTAC
TCCCCAGGATCCCCTCCTCTCTGCTTCTCTCTTCTCCAGG
TTTCCTCCAATGAAACCAATCTTTTGCTATACAAAATGCT
TTTTGGTAGGCTGAGGAAAACAGTCAGTTGTTCAGCTCAG
GCAGTTGAGATAAATGTCCAAAGATAGGGTAAAATTAATT
AAACTTTATTTGTCCACCCTTATTCATGGGACCATGGTTT
CCTCCTGTCCAGGCCACTTTCCTTTTGCTCTCTCATGCAT
GCTCTTGTGCTCTTCCACCCTTTCACCTTGGGATGATGCA
GCAAGAGGGCCGTTGACAGATGCAGGCCACTCAATCTGAC
CTTCCCAGCTTCCTGAACTAGAAGAACTGAATCTCTTTTC
TTTTTAACACTAATTACCCAGTTTCAGGTATTCTGTTATA
GCAACACAAAACAGACTAAGACAAGCATCTTCTTGAAATA
TGTGAGAAAAGATCTGTATCTTCTTATGAAAGGGAAGATG
TGATTCTGTTCAACTGAGGGACTTTCTTCTAGGATGACTG
TGATTTTATGACCTAATGACTGTTCCCACTACTATTACCA
AACTGCTTATGAACATGATAATAATTACTAAATAGCTACC
TGCTGTTTACTACCACTGTGGTAGATACATTACCAACATC
ACCTAACCTTTGCGGCAATCCTGCCAATTAAGTGTTATCA
TCCTCATTTTAAAAGTGCCAAAATGATGGTCAGCAAGATG
AAGTAATATTGTCCCAAGGTTACTATGGTATAATACAGAA
TATAATTGGTCTTTGCCCACCATTCCTGGCATAGACCTTC
AAAAATCCTTGCAATTTCCTGAGTGCCAGGAATATCTTTG
TTGAGCTAACATGGTGACGCATAGTGGCCCCACAGATAGC
TTCAGGCAGGGGACGGATCACCAGAAAGATCAAGCATGTG
ATTCGAGTTGTAACTCTGAGCCACCTTCTGCACTTCTGTA
GTCTTGAGCCCTTTTCTGAATCTCTCAAAGAATGCTTAAC
CTTGAAAACAATTTTCAGTAATCATTAAGGGCAGATATGA
GGGCATGGCTCCAGCATAAAACCTTAAAAATCTATCTTTA
ACTTCTAGTAGAGTGAAGAGTATGGTTTTTGTTTCCTATA
AGCTAGCGAGAAAACATAAAACACAAATTCTGAAAATACT
TTTGTGGTCAAAAGCGTATGCTGGTCGGGTGTGGCTCATG
TCTGTAATCCCAGCACTTTGGGAGGCGGAGGTGGGCGGAT
CACCTGAGGTTCAGGAGTTCAAGACCAGCCTGGCCAACAT
GGCAAAACCCCATCTCTACTAAAAATACAAAAAATAGCTG
GGCATGGTGGCAGCACCGGTAATCCCAGCTACTCAGGAGG
CTGAGGCAGAAGAATCACTTGAATCCAGGAGGCAGAGGTT
GCAGTGGGCCAAGGTCATGCCACCGCATGCCAGCCTGGGT
GACAAAGTGAGATTCCGTCTCAAAAAAAAAAACAGAAAAG
AGTGTATGCTGCAACTGTTCTCAGCCAAAAAGAGCTTTCT
AAGCATCAACACAGAAAAGCAATCTCATGGGATCCAAGCA
GTAATACTATGCTTTTTACTACAGCTTATGCAAAAGCTTT
CTAAGCCTTTATTTCAACTACGAAGTTTCCTTTCACAGAA
CCAAAAAGGGATTGTCCAAATTTAATCTTCCTTTCCTAGG
ATGCGTGTGAATTATATTGTTTATAAATGCTACAAGTTTT
TACTTTTATTTTTAATTATCTGAATCTCTTCTATGGAAAT
GCTGTAAGTTTTTAGATTCATCTGTGTTACAATATTTTTA
TTTCTTACCTGGCCTGTTAGTGGCTGCCATAATAAAAACC
TGCTGGCGTGCTTCCAGACCATCCATCTCTGTAAGTAGCT
GATTCACCACTCGGACACTTGCCCCTGTCTAAAAAGACAT
AAATCTAGTTCCATCAGCTCTCAATACAAAGGAAAAAAGA
AAAAAACATTTTCTTCCCCATGAAAATAATACATTTCCCC
ATGCAAAAGAGATAACAATGATCATTTTCCAAGGAGCCAC
TATACGCACACACTGTGCAAAATGTGTTCTCATCAGTGGA
CTTCCCCAGCAATCCTATTATTATCCACAGTCTAAATGAG
GAAAGTGAGGCTTAGAGGGGTTATTTGTCCAAGTTCTCAT
CACTAGATAAAGGAAGAGATGAGACTCAATCTCAGGCTGA
ATGGATCCCAAGGTCTGATGTTTCTGAGTTACTCAAACAT
CTAACCGTCACAATACACTTCCCTTGGGGCAAATCTACAG
CTAGCTTTTGTTTCTTTGGTAGAGATGGGTCTTGCTATGC
TGTCCAGGTTAGTCTCGAACTCCTGGCCTCAAGCAATCCT
CTTGCCTCAGCCTCCCAAAGTGCTGGGATTATAGGTGTGA
GAGCTGCACCCCACCCAGACTAAGCTTTTTTTTTTTGAGA
TGAAGTTTCGCTCTTGTTGCCCAGACTGGAGTGCAATGGT
GTGATCTCGGCTCACTGCAACCTCCATTTCCCGGGTTCAA
GCAATTATCCTGCCTCAGCCTCCCAAGTAGCTGGGATTAC
AGACATGTGCCATGGTGCCAGGATAATTTTGTAATTTCAG
TAGAGATGGGGTTTCACCATGTTGGTCAGGCTGGTCTTGA
AACTCCTGACCTCAGGTGATCAGCCCACCTCGGCCTCCCA
AAGTGCTGGGATTATAGGAGTGAGCCGCCCAGCCCTAGAC
TAAGCTTTTGAACCCCAAATTTCCCAGTATATCAGGTATT
CTAGATCTCATTTTATTTTTAAAGTCACTCAAATTTAACA
GTGGGAGGTTGTATACCAGCTCTGGTGAGACTAATTTTTT
TTTTTTTTTGAGGCGGGGTTTTACTCTGTAGCCCAGGCTA
GAGTGTAGTGGTGTGATCTCAGCTCACTGCGTGCGGCCTT
CCCCTCCTGGGCTCAAGTAATCTTCCCACCTCAGCCTCCC
AAGTAGCTGGTACTACTGGTGTGTGCCACCACGCCTAGCT
AATTTTTGTATTTTTTTCTAGAGATCCTCTTGCTATATTG
CCCAGGCTAGTCTCGAACTCCTGAGCTCAACCGATCCTTC
CATCTCGGCCTCCCAAAGTGCTGGGATTACAGGCTTGTGC
CACTGCACCTGGATGACACTAATGTTAATAAATTCTGATA
ACCCACCAACATCAGACCAGCCAGGTGTTCCAGATCTTTT
TAGTGCAACACATACAGGAGTATCTGGGACACTGATGAGG
TATTTTCTCTTTTCCTTGAAGCAAATAATACAAAGTACAG
TTACCTCAGCAATATCTAGGTGAAAGGAAACATCCAGGGA
GTTGGTATAAATTCAGGCAGAGGGATAAATCACTTAGATA
CAGAAACAACAAAAAAGTTTTAAATGAAGGAAATGAGAAA
AGTGGTGCTGTGTTTTTGGTCATTAATTGCTTTTCTTCAC
CATAAATTTTACGTACAGAGGTGGTAATGGGCTTACCTCA
TTTCTTTCTTTTTTTTTTTTAGAGACAGGGGTCTTGCTCT
GTCACCCAGGCTGGAAGTGCAGTGGTGGGCTCTCAGCTCA
CTGCAACCTCTACCTTCCAGGCTCAAGCAATCCTCCTACC
TCAGCCTCCCGAGTGGCTGGGACTACAGGTATGCACCACC
ACACCTGGCTAATTTTTCTTTTTTGTGTAGAGTCAGGATT
TCACCATGTTGCCCAGGCTGGTCTTGAACTCCCGGACTCA
AGCAATCTGCCTGCCTTGGCCACCCAAACTGCTGGGATTA
CAGGTATAAGCTACCATGCCCAGCTTACCCCACTGATTTC
TCTAGAAAAAAAAATTTGGTGCTCCTTATTATCACTCCTG
GGGAATATAACACTAACAGAATCATAATCCATACTCAAAA
ATATAAGGAAGTAAAGGGTAAAAAATACTGTTCTACATAA
GCAAGATGAGAGTCAATACAAGAATGACTGATAGATTTTT
CTGTATTAAAGCCATAATATTCTGGCCGGGCATAGTGACT
CACACCTGTAATCCTAGCACTTTGGGAGGCCGAGGCGAGT
GGATCACCTGAGGTCAGGAGTTCGAGAGCAGCCTGGCCAA
CATGGTAAAACCCGTCTCTACTAAAAATGCAAAATTAGCC
AGGTGTGGTAGCACACATCTGTAGTCCCAGTTACCTGGGA
GACGGAGACAGGAGAATCACTTGACCCTGGGAGGCGGAGG
CTGCAGTGAGCTATTACGCCACTGCACTCCAGCCTGGGTG
ACAGAGCAAGACTGTCTCAAAAACAAACAAGCAAACAAAA
AAACCACAAGAAAAGAAACCCATATATATCAGAGTATAGA
AATGTATGGCAGTAGGCTGGGTGTGGTGGCTCATGTCTCT
AATACCAATACGTTGGGAGGCCGAGGCTGGTGGATCACTT
GAGACCAGGTGTTCGAGACCAGCCCAGCCATCATGGTGAA
ACCCCACCTCTACTGAAAATACAAATATTAGTCGGGCATG
GTAGCAGGCGCCTGTAATCCCAGTTACTCAGGAGGTTGAG
TCAGGAAAATTGCTTGAATCCGGGAGGCAGAGGTTGCAGT
GAGCTGAGATAGCGCCATTGCACTCCAGCCTCCAGCCTGG
GTGATAGAGCAAGACTCTTTCTCAAAAAAAAAAAAAAAAA
AAGGAAAGGAAAGGAAAAGAAAGAAATGCATGGCAGTAGA
CATCCAAGAAACAAATAACGCCGCTCTGCCTATGGAGCAG
CCATTCTTCATTCTTTAAAAAAAAAGAGAGATAACCAGAA
GTCAGACATGTACTTCATACAGCTACAGACTTCTTTGAGG
GCAACAGTTGACAATGAACCTCTCCAAATTTAGATTTACC
AGCTGACAGTAGAGAGCTGCAAACCAATTGAAGGGGCTGT
GGACAAATGAAGGGTTTATTCATGGCAGAAGAGATGGGAA
TAAAAAGGAAAAGAATAAAATCCAGAGCATGTCATGCCCT
AACCAGCTGGAGATATCAAAGTACTGTGTTTTGCTCCATA
GCCCACAGTAGACTTTGGAATATGACTGCGGAACCTGGGA
AGGATCTCTGCCTCAGTCATTGACATCACTATCAAAGATA
AGCCTGTAATAAGAATTTTCTATGACGGTATCAATGAGTA
CTGGATGAAGAAACAAAACTGCTAAAATGTGAGTCACATT
TATTTATTTATTTGTATCAGTCAGCTCTTTTTGTGACTTT
TGAATGTTTTTGGAGATTTTTAGCAAAATGAGGCATATAA
TGTTTTATGACCCAAGACACACACACACACACACACACAC
ACACACACACACACTTATTGAAAAATCACAAAAGATTTCC
TAGGTTTCAGAAATGATGGTAAAACCCCGTCTCTACTAAA
AACTACAAAAATTAGCCAAGTGCAGTGGCGGGCGCTTGTA
ATCCCAGCTACTCGGGAGCCTGAGGCAGGAGAATCGCTCG
AACCTGGGTGGCAGAGGTTGCAGTGAGCTGAGATCGCACC
ATTGCACTCCAGCCTGGGTGACAGAGTGAGTCTCCATTTC
AACAACAACAACAACAACAACAACAACAACAAAAGAAATG
TAACCATTCCCTCAGTCATCTTACAAGAAATGTACCTGTG
GCCGGGCGTGGTGGCTCAACCCTGTAATCCCAGTACTTTG
GGAGGCCGAGGCGGATGGATCACCTGAGGTCAGGAGTTCA
AGACCAGTCTGACCAACATGGGGAAACCCTGTCTCTACTA
AAAATACAAAAATGAGCCAGGCATGGTGGCGGGTACCTGT
AATCTCAGCTACTCAGGAGGCTGAGGGAGGAGAATCACTT
GAACCCAGGAGGTGGAAGTTGCAGTGAACCGAGATCACAC
CATTGCACTCCAGCCTGGGAGACAAGAGCGAAACTCCGTC
TCAAAAATAAATAAATAAATAAATAAAGTAGCTGCTGTCT
GCTTCAAAAAGGTTATATATTTATGGTTTATGTCATGCTT
CACTAAGCTTCAAATTGTTATATAATAGCACTCCTAATAA
CAACTGTTTCTGGTACTCTGTACTGAAATCTCTAAGGACT
GTGACTCAGTGTGGCTGAATCAAGTGGTATTCAATGCAGA
TCAATTTTATATCTTCTCCAGATATAAATGGGTGTTGGGT
CTTTTTTTATCTTCTTCATTTTAATGTCTTATTTAAGAGA
AAAGGTTTTGGGTCTTAAAGTTAATAACCTGACCCTATTT
TGAGTGCATGATATCTTAAATTGTTTTTTTTCCTGTCTCA
AGAACCCTTTTAGCTCAAGAATGTTGTAGGATAACAAGAT
TATAAGGCAAGCTATTTAAAACTAATATCATTTCCATACT
CACCTACTCATTTGTGTGAATTAGGATGACCTACAGATTG
TGCAACCAAAATAATAAAGAGGAAAAAAAATGGATGCAGA
GGCAGATACAGAATACAACTGCTATCTCTAAGATTTGACT
TCAAATTACTAGGTGTCTTCACTAAGAGTCTCAATGCTCC
TAAGGGATGACTTCATAAGAAATACCTGGCTTAGAACATA
GAAAAGGTTTATTGTGCTAAAAGAATCTGTAAACCACTGG
ACCATGATAATTACCTCTCGGTCTGATCTTCGAGGACATA
AAGCATCCACTTCATCAAAGAATATCACACAGGGTGCTGA
GTTCTTGGCTCGTTGAAAAACTTGTCGCACAGCACGTTCA
CTCTCACCAACGTACTAAACATACACAGAAAGGAAATAAA
ATACCAACGGTTCAACTTTGTGGTTTGGGTCAAATGACAG
TAAAACAGTTTTATGTGTCAAAGTCCAGAAAGTATCAGGA
TGAACCATATACAATTGCTGATATTTAACCATTTTTGACC
TGTAATAGTCAACTGTATATAGTTCAACTTAATAAAAGTA
GCAACTATTTAAGCCTACTATAAATTTCCTTATTTATTTA
TAAAATGAAGACTTAAGTGAAACGTAAGGTCTTCTTTAGC
TCAAAAAAAATCACCAAAATTCAATTGTATTTTAGAACTA
ATCTTGTAAGCCTTGTGCATATAAAATATCCAGCAGTAAT
TTTCATTAATTCAACAGTATTTTACGTGCACATAAGTCAA
ATTACTATTTTATTGTTATTTCTACAAAAGTCATCTTACT
AAATAAAGGAATAACTATTTTGTCATGCAGCATCAGAGGA
GGCAAAGTGAGCCAACTAGGCATTTAACAGGTTTCATAAT
GGCTTACTCTATGTTGAAATCTAAATCAAAATATAAAACA
TTAAGATAAGGCAAGAAATACAGCAATTCACAAGCAACTA
TAACATTAGGACTAAGCAATATGAAAAGCCACATGTAAGG
ATGATTTCGCTTTTAGCTTAGGCATAAAAAATTTTTCTTG
TAAAATGTCAAACCAGATGACAAAGAGTTTTTTCTTAATG
AAACTGCTAAATAAGATGGAATCCAAAAAACATCTTTACA
GTGCCAATCATTATTATTATTTTTAAGACAGGGGTCTCTC
TGTCACCCAGACCGGAGTGCAGTGGAGCGATCTCGGCCAC
TGCAACCTCCGCCCCGCAGGCTCAAGCAATTATCCTGCCT
CAGCCTCCTGAGGAGCTGGGATTACAGGCATGCTGCCACT
ACCACCTGGCTAATTTTTGTCTTTTTAGTAGAGACGGAGT
TTCACCATGTTGGCCAGGCTGGTCTCAAACTCCCAACCTC
AAATGATCCATCCGCCTCAGCCTCCCAAAATACTGGGATT
ACAGGCATGAGCCACTACCCCCAGCCTACAGTGCCAACTA
TTTCATATCACCTCTGCTATAATGACTCTATGGCCAGAAT
AATCAAGGCAAAGAATACACTGCAGATGACAGCGATTCAA
GTGCTATTTTTTCCTTTGACGAGAAATTTCTTTCCCTCAT
ATCCTTTTGGTATTTTTCTTTAAACTTTTGCTCACTCTGC
TTCCCTTACTTGAACTGCTTTCTAACCTACCTCCAAACAT
TTCTTCTTACATTCTAAAAGATCCTCATTAATCATTCTTC
CCATAATAGCTCATTTGATTAAGCTGAACTATATGCAGTT
GGCTATTACAGGTCAAAAATGGTTAAATATCAGCAAATGT
ATATGGCTCATCCTGATACTTTCTGGAATTTGATACACAA
AACTGTTTTACTATCATTTGACCCAAACCAAACCCAAAGT
TATTTCTTTGCTCTTAAAGTACTTTGTATTATTACAACAT
TTGAGCTCTTCTACCTTCACTATATTATATTATATTATAC
AAAACCCTTAGAAAGCAGGAGTCCTATTCAGATACTCAGA
TTTTATCCTTATTATAACATTTGAGCTCTTCTACCCTCAC
TATATTATATTACATAGCCCTTGGAAAGCAGGAGTCCCAT
TCAAATTTTTCTGTCCTAACATCCTGCACAGTATACAAAT
ATAGTGCACAGTGTAGAAATACAGCACACAGTGTGCAAAT
ACAATAGTGTACAAATATAGTAGACTTTCCTGGAAAATCT
AATTCAGCAAAAACTACACTTGTAATGCTGAAGCAAAATA
CTCAGTACTGTTGTAAAAGAAGGCATCTCAGGGGGCTGGG
AGACATAAAGTTTCAGACAGGAATAGAAGAGAACAATCAA
TACCATTGGCAAAGTGACTTTGGAAATGGCAAACCAAGGT
AGTAGCTAGGTAAAAGGAAATTTAATTTAGGGAAAAGTAA
ACCTAAAGTTTCAACAAGGACATATTAAAACCTATTTAAT
CTTAACAAGGCAACAGTGATTAAAAATAAGTAAATGAAAG
AAAAGCCCATCTTATCCTTTATTTGAAACATGTAACATTT
CAAGTAAAGATCCTACATTTATTATCTCAAAATCTTTATT
GTCCATCAAATTTTCAATCATTTTAGTCTGGCTTTTGCAA
ACATCATTATTAAACATATTTTCCCTAAAGCCACCAATGA
CCTTTTAATAACTAAATCCCAAGTCCCACTCTCAATATCT
TTTATACTGTTTGGTCATACTGACAAGGCTGAAAAACTCA
TCTTCCCTTGATTTTCAGGCTTAGCTGGTCTGGGTGTCCT
GCATCTTATGACCAAGTACTTTCAGTCTCCTTTGCAGATC
TTGCTTCTTTATCCCTTAATTGTTCCAATCTTTCAGGGTT
CAGTCAGAGGCCCTTAATGTAATTGTTCTTTTACTTAAAC
TTGTCCTACCAGAATGAACCCATTCCCATGGTTTTAGGTA
CCACTCGGATGATAGTGACTTTCAAATCTCTTCAGAGCTT
CAGATTCACATTTCCTACCGCCTGCTAGACATCTCCAGAT
GGCTGTTTAATCTAAAATGTCCTAGAGTGAACTCATTTTC
CAATCCCAAGATGCCCATCTTCCTCACTAGATCATCTAAT
CTTTCTTTTTGAGACAGAGTCTCACTCTGTTGCCCAGGCT
GGAGTGCAGTGGCGTGATCTCCACTCACCGTAACCTCCAC
CTCCTGAGTTCAAACGATTCTCCTGCCTCAGTCTCCTGAG
TAGATGAGATTACAGACACCCACCACTATGCCTGGCTAAT
TTTTTTGTATTTTTACAATGGGGTTTCACCACATTGGCCA
CACTGGTCTTGAATTTCTGACCTCAAGTGATCCACCCACC
TTGGCCTCCCAAAGTGCAGGGATTACAGGCGTGAGCCACT
GTGCCCAGCCCAGATCATCTACTCTTTGAGAGACATTCTG
CACTCTTCCATAGACCTCTTCCCCCTACCCACCCATAAAA
AACAAATCAGACCACAATGAGGCAAAATGTCATGTTCACC
AGACTGGTAAAAATGAAAATATCTGACACCAATACTGCTG
TTGAGAATGTGGGACAATCTGATACAATCACTTTATTAAA
ACAGTTAGCAATATCCAATTTTTTTTTTTTTGGAGACAGG
ACATTGCTGTGTTGCCTAGGCTGGAGAGCAGTGGCACGAT
CATTGCTCACTGCAGCCTCGACCTCTTAGGCTCAAGCAAT
CCTCCTACTTCAGCCTCCCAAGGAGATGGGACTACAGGTG
TGCATCTGGCTAATTTTATGGGTTTTTTTGTAGAGACAGG
GTCTCACTATGTTGCCCATGCTTGTCTCAAACTGGCCTCA
AGCAATCCTCCTCCCTTGACCTCTCAAAGTGCTGGGATTA
CAGGTGTGAGGCACTGTGCCCAGCCAACACCTAATATTTT
TGAAAGTGCACATACTCTAAGATTCAGCAATTCTCCTTCT
GGGTATATACGCTAAGCGGAAAAAATCTCACAAATATATG
CAAAGATATACATATATAATATTCAACCTAAAAATTCATC
AGGAAAAAAACCCTGATTTTTAAAGTATGGTTATATTCAT
TCAATGAAATGCCACACAAAAAGTTAATGAACTAAAAATA
CATCAACAGAGATAAGTATTATAAGTAAATATTGAACAAA
AATAACAACCAAGAATAGGTGTAGTCACTCACGCCTGTAA
TCCTAGCATTTTGGGAGGCTGAGATAGGAGGATCACCTGA
GGCCAGGAGTTTGAGACCAGCCCAGGCAACATAGCAAAAC
CTCTGCTTTCAGAGACCCTGCCTCTCTCTCAAAAAACAAA
ACAAAACAAAACCAAAAAACCCAACCAAATCAAGTTGCAA
AAGAATACAAACTATTTAAAGGGCTTTTTTGTTTGTTTTG
CTTTATACCACGGAGAGTGTATAAGGAGACTTCCAAACGT
ATAACTAAAGTAGATATAACAGTTATAAACTTCAAATGTA
CCCATCACTGACCTTCAATTATTATCAACTCAGTGTATGA
CCAGTCTTGCTTCATCTATACTCCTGTCCACTTTCCTTGT
TTTATTGAAGAAAATCCTAGATGTCCTATTTTATTTATAA
ATATTTCAGTATCTCCAAAATATGATTTTAACATGTCATT
ATTACACTTAAAAATTAGTATTTCCTTAATATCAAATATT
CAGTAAGCACTAACATTTCCAATTATCTCATAAACCTCAT
ACTTTAAAAAAAAAAATTACATTAAAAAATTTTTTGGGTA
GAGATAGGGTTTTGGTACGTTAGTCTGTCTTAAATGCCTG
GCCTCAAGTGATCCTCTTGCCTCAATCTCCCAAAGTGCTG
GGGATTACAGGTGTCGGCCACTGTGCCTGGCCTCATACTT
CTGAAACATATAAAATAATACTATATATTGTTTAGGGATA
AATACATACATAGTAAATATAGAAAGAAGTGCATGCAACT
AATAAGTACCAAATTCAGCCTTGTGGGAAGTTCCATGGGA
GACAGAACAGGGAACAGCACGAGGAAGGGTTTGCAAGAAG
CTTTAAGTGCTTTTTTTTTTTTTTTTTTGCTGGGTGATAG
ATACATAGGGGTACATTATATTACTCTTTGGAATTCCTTA
CATGTGGAAACTTTTATAATAAAATTTTTACCAATTACAA
TCGTTAAAAATATGTTACACTCTTGCTTTAAAGCCTCTAT
TAGCTCTCTGATATTCTGAAGTTAACATCCAAATTCTAGC
TTGGTATAAAGGCCCTTCAGCGTCTGGCTATAACGTTCTT
TTCCAATCCCAGTTCCCACCAACACCCTCTGCTTCAAGGT
TCACATCTAATACCACCTCTGCTGGAAAATCAAAATGAAG
TACAAGAAAAGTTACGAGGTATGTAAAAAGTCCATAGGAA
ATACTTAAGTATAACCCCCTTATTTTAGGGAGAAAGTAAT
ACACAATAGGAAAGATTTAAAAGTTGGGGTAGAGATAAAT
TTTAAAAACCTTTTAAAACAAATGTTACCCTCATTTCTTC
TTTGTTGGAATATATCATAGAATGGCATTTTTACTTTTCA
TAGAGAAGGACAAAAAATAAGAAATTCAAAGTGTCTTAAA
TTTGGATAATAAATTGCTTAAATGCAGAAGGAAGATACAG
CACTTGAGTGACTTCTATCTCCAGAAGTATTTTTATTTAT
TAATACGGAACTCATCTGAGCCACATGACAACAGGACAAA
AAGTAGATCAGGAGTCAGACAACTCAGACTGAAATCTTTG
CTCTACTGCTTCTAGCTGTGGGAAAATTCAGGCTCAGAGG
TTAACAGACTTAATTGAGAAAGCATTTATACAACCAAAGT
AGCAAAGGAGAGCAAAGCTCAACCTCCTCACTCCTACGGC
ACTGATTTTAAATACCAAAATACCACAATTGCTGAAAGAT
CTGAGAACATTTTACCCCGTAGCTTGCATGACCATTACTT
TTTCTAATCTAAGATAATGACTCATGCTCAATAACTTACC
ATGTTTAGTAATTCAGGGCCCTTGACAGATATAAAATTTA
GTCCAGACTCATTTGCAACAGCCTAGCAAGAGGAAACAAA
AAGACACAAGTAAGGCCAATACACAGTAATAATAACAATA
ATAATGATGATGTGTGACAAAGGACTTCTTGTGTTTTTTT
TCTTTTTTTTTAAAATTTCACTTTAATTTTTTTTTTGTTT
TTGAGACAGAATCTTACTGTCACCCAGGCTGGAGTGCGGT
GATGAGATCACAGCTCACTGCAGTCTTGACTTCCCAGGTT
CAGGCAATCCTCTCACCTCAGCCTTCTGAGTAGCTGGGAC
TACAGGTGCCCGCACCATGCCTGGCTAATTTTTTGTATTT
TTAGTAGAGATGGGGTTTCACCACGTTAGCCAGGATGGTC
TCAATCTCCTGACCTCGTGATCCGCACATCTCGGCCTCCC
AAAATGGTAGGATTACAGGCGTGAGTGGCGCCCAGCCCTT
TTTGTGGTCTTAAGTCTGTGTCTCCCTTCCTATATTAATA
GTGACTTGTTTCTTATTAAAAGGAAAAAAGGGCTGGGTGC
GGTGGCTCACGCCTGTAATCCTAGCACTTTGGGAGGCTGA
GGCGGGTGGATCACCTGAGGTCAGGAGTTCAAGACCAGCC
TGACCAGTATGGTGAAACCCCATCTCTACTAAAAATACGA
AAATTAGCCGGGCGTGGTGGCATGTGCCTATAGTCTCAGC
TACTCGAGAGGCTGAGACAGGAGAACTGCTCGTACCTGGG
AGGCAGAGGTTGCAGTGAGCCAAGATTGCGCCATAGCACT
CTAGCCTGGGTAACAGAGCAAGACTCTGTCTCAAAAAAAA
AAAAAAAAAAAGAAAAGAAAAAGAATAAAAGACAAATGAG
AAAAGGGGAATACATAAAGGTAAAATCAAAGGATAACCTA
CAACTTTCTTTTTTTTTAAAATTTCACTTTAATTTTTTTT
TTGTTTTTTTGAGACAGAATCTTACTGTCACCCAGGCTGG
AGTGCGGTGATGAGATCACAGCTCACTGCAGTCTTGACTT
CCCAGGTTCAGGCAATCCTCTCACCTCAGCCTTCTGAGGA
GCTGGGACTACAGGAGTCTGCCACCACACTCAGTTAATTT
TTATATTTTTTTGGTAGAGGCAGGGTTTTGCCACAATGCC
CAGGCTGAAACCTAGGACTTTCTAAGAATTACTAAGGCTA
CAAATCAAATGGAAATGACACAAAATATTTACGTGAACAT
TTGTTTACATAAACATGCTTATGTAAATACAAATACATTT
ACAGCCCTAATTTGGGATTCCAGTGAAAATGCTAGTCTCT
GTACTCAAGAAATACCTCATGGGGTGAAAGTATTCATTCA
TTTACAAATGAAAATTTAACAACATCAGTTATCAGTCTTT
ACCAAGGGTCAATGTTGAGAAACACATAGTTGTATGTGTA
GAAGAGTCTAAGAATTACAATCTGAATGCAGAGGTGAAAT
CTGAATAAAATCAATCAGAACTTCAAAATGATCATGGAAG
AGAACCTGGTATTCTTAGAACCTGGTATCTGAGATCCCAA
TCTATGTTCCACTTACTACTCCTCAGCATCACCACTTGGA
TCACACAAGCATTTCAAATCTATCACTTCCAAAACTGGAC
TCCCAATTCTTACTCTCTCAAACCTCTCCAATTCCAGCAA
TTGTATGCCCTGACTTTATGCTAGTTACATACTTAGTATG
TGCAGGTGCCAACAAAAATTGTATTATTTTGTTATCCTGA
GTAAATAAAACAATCAAGATCAGCCAAATACCTAATTTTA
TATGCATCTCTAGGTTTCTAGGTTCTGACCTATAATTTGT
TCCATGAGTTTATCCTAGGCCACACTTTGCCTCTGCCATT
CAAGGACATTTTCTATTTCTGGATTCTTGGGCACGTAGTC
TTGCACCCTTCAGAGAACCTGATGAAAGTTGTGAACACTC
TTCCCCAGAAACAATACATATACACACAATACATTGCCTC
GGCTCATAGATTCAGTGAAGCTGTGAAGTCTATCCATGGA
GTCCTAGGTAAGAGTCTCCGCTCCCAAAGGTCAGATATAA
GAAATCTAAGGCCAGCACAGTGGCTCATGCCTGTAATCCC
AGCACTTTGGGAGGCTGAGACGGGCGGATCACGAGGTTAG
GAGATCGAGACCAGCCTGGCTAACGTGGTGAAACCCTGTC
TCTACTAAAAATACAAAAAATTACCCGGGCATGGTGGTGG
GCACCTGTAGTCCCAGCTACTCGGGAGGTTGAGGCAGGAG
AATGGCGTGAACTCGGGAGGCGAAGCTTGCAGTGAGCCGA
GGTTATGCCACTGCACTCCAGCCTGGGCGATAGCGTAAGA
CTCTGTCACAGACACACACACACACACACACACACACACA
CACACACACACACACACACACACAAAGCAATCTGACTAAA
CAGAGTGGTCCTCAATTGTTGGCAGTTCAGTAGGGGGGAG
AAGAAGAGGAGAAATGTGGATCTATGATGTTTTAGTACCA
TATATGCTTTTCAAGTTATCCAAGCTACCTCCTCTCTGCT
GTGAACAGGACTACTCAAAGGCAGATGTAACTAATTAAAT
AATAAACACTATAAGACACACACTAAAGGGAATGCATTGA
CCTGGAGAATTCACACACCAGCATGCAGAACCTTCTTTCT
GGCTATGTTTTTCCAAAACTATTGTGAAAAAAATGTAGAT
CAATGACTGTGTCGTTCTCTTCTAACTCCATACCCAGCTC
CCTGAAAGCAATGCCTTGTAAGAATACTGAACACATTAAA
CAAGGAAAATTAGTAGTATAAATAAACGTAAGTTTTACAC
ACAGCACTATGGACATTTGATATTTACTGAGGAGTTATAA
TTCGGTTGCTGTGGTACTTATTAAAAATGTTATCATTTCA
ATTTCTTTCTTTTTTTTTTTTTTTTTTTGAGAGGGAGTCT
CACTCTGTCGCCCAGGCTGGAGTGCAGTGGCCGGATCTCA
GCTTACTGGAAGCGCCACCTCCCGGGTTTACGCCATTCTC
CTGCCTCAGCCTCCTGAGTAGCTGGGACTATAGCGCCAGA
CACCTAAGCCCAGCTATTTTTTTTTTTTTTTGTATTTTTT
AGTAGAAACGGGGTTTTTGTATTTTTTAGTAGAGACGGGG
TTTCACCGGGTTAACCAGGATGGTCTCGATCTCCTGACCT
CGTGATCCGCCCGTCTCGGCCTCCCAAAGTGCTGGGACTA
CAGGCTTGAGCCACCGCGCCCGGCCTATTATTTCAATTTC
TTACAAGTAATTCAAAATATTTTTAAAAGTTGATAAGGGT
TAGTTATGGATGTAATATTATACAGACACTGAAAATGATG
GATAACATACTTTACACATAGGGAAAGACAGTTCTAATAA
GCATCAGTCCAAAGGGAAAAAAAAAGCACAAAAAGACAGA
AATTTGCCCACATAAAAATAAAACCAAAAAAGCTCAAGGT
GTCAAACATGATTACAGTCAAGATAAACTCATCAACATTT
ATAAATAACAAATCTTAATATATGAAGTGATTATAAGAAA
GAAAATCACATGTATGCCATTAGAAAAATAGGAAAGGATA
TGAATAGACAATTCACAAAGAAAAATAGCTAATAAACATA
TTTAAATTAAAAAAATTAGTTTTTTTTTTTTTTTTTTGGA
GACAGTCTCACTCTGTTGCCTAGGCTGGCATGCAGTGGCA
TGATCTTGGCTCACTGCAGCCTCTACCTCCTTGCGTCAGG
CAATTCTTGTGCCTCAGCCTCCCCAGTAGCTGGGATTACA
GGCATGCAGCACTGCACCTGGCTAATTTTGTAATTTACTT
TAGTAGAGACAGGGTTTTACCATGTTGCCCAGGCTGGTCT
CGAAATCCTGGCCTCAAGTGATCCACCTGCCTTGGCCTCC
CAAAGTGCTGGGGTTACAGGCATGAGCTACCACGCCTGGC
CAAAAAAACACTAGTAATTTTAAAAATGCGACTTAAACTG
CAAGATAGCATTTTTACCTATTAAATTGTCCACTATTAAA
AGCAACGTTCATGGCTATCACTAGTTTAAGGTGTGGGAAA
ATTGATACTCATATCCTATTGATACAAAGGTAAAAACTGG
TGAAAACCTTTAGGAAGGCACTTTAATAATATGGCTCAAA
AGCTTTAAAAACATACATTCCTTTGACTGGAAAACTACTT
AGATATGCATTCTAATATAATTATTAGTCAAGGTACAAAC
ATATAAGTGCAAGACCATTTAAAGTAGTGTTGTTTCAATA
TGGGATCATTTCCATAAATTATAGAACATCTATCTTTATG
GTAGAATATTATGCAGGCATTAAAAATATTGATGTGTATC
AATATATACTGACATGTGACGATGCTCAGGAAATATAACT
AAGTGAGAAAAATATGTTTAAAAAAGTATATCTGTGGCTG
GGTTTAGTGGCTCATGCCTGTAATCCCAGCACTTTGGGAG
GCTGAGGCGGGCAGGTCACGAGGTCAGGAGTTTGAGACCA
GCCTGACCAACATGGTGAAACCCCATCTCTACTAAAAATA
CAAAAATTAGCCAGGCGTGGTGGCGTGTGCCTGTAATCCT
AGCTACTCAGGAGGCTGAGGCAAGATCATTGATTGAACCT
GGGAGACGGAGGTTGCAGTGAGCCAAGATCACGCCACTGC
ACTCCAGCCTGGGCAACAGAATGAGACTCTGTCTCAAAAA
GGGGATTAAAAAAAAAAAAAAGCTTATGTTTGTAAACATG
AATGTAAAAATGTAAAAGTTAGATATTATTTTGATATGTA
TGCATAGAAAAATATCTGAAGGATTGACAATGAAATGAAA
TAATAATATACATAGCAGTGAATTACACACAACGCTTTTC
CTTTTTGCTTATTTTTATTTTCTATTATGAAAAAACAATT
TTAGAAAATACAAGAAATATAAAGGAAAATATTTAAGTTA
TAAACAATAACAATACCAAAGCAGGAAACCAAGTCAAGTA
AAAACTTAAACTATGGAATAATACTCACTAAAAAGCTAAA
ATATAATACACAGAAAATATATAATTGTATGTTAAAATTG
ATAGGATTATGGTAGATATAAACATTTTTCAATCATTTTG
AAAAATGATATAAACATTTTTCAACTTGTAATTTAAAAAA
GCAGGAAATTTTCATGAAGTTGTCAGTTTTGCTAAAATAA
ACTTCTGATAAAAATTATGCATAAGACTTATCTAACTGTA
ATATTTAAAGTTAAATTCATATCTGATAGTAAGAAATAAA
TTACATGCAATTGAACATATATACCTTTGCCAGCAGAGTC
TTCCCACAGCCAGGAGGACCAGCAAGGAGGACCCCAGCTG
GAGTCACCAATCCAAGAGCTTTGAACTGGTCTGGGTTGCG
TACTGGTGCCTGGAAAGAATGATACCAATGGTGATCCATT
ACATGTCTATTTTATACTGCAGGTTCAAATTATCTCCAGA
TACATATTTTATGTTTTTTTATTTTTTTATTTTTTGAGTG
TGCCTCTATCACCCAGGCTAGAGTGCAGTGGCCTTACCTC
GGCCCACTGCAATTTCTGCCTCCTGGGTTCAAGCGATCCT
CCTACCTTGGCCTTGTGAGTAGCTGGGACTACAGGCACAT
GCCACCACGCCTGGCTAATTTTTGTATTTTTAGTAGAGTC
GGGGTTTCACCATGTTGGCCAGGCTGGTCTTGAACTCCTG
ACCTCAGGTGATCCACCTGCCTCAGCCTTCCAAATTGCTG
GGATTACAGACAGGAGCCACTGTGCCCGGCCTCTCAGGCT
TATTTTCAACATGACTGTGAGGCCTGAAGATATGAACAGT
ACCTGTTTACCTGTTCATGCCCTGTGGTGATAAAGAGAAA
AGTCCCCGCGCTTGAGGAATGTAACATCTAAGAACATTTT
AGACATAACAATATAATATTTTGACAAATATTTTTTAGAA
AACCATTTAAATATCTAGGTTATAAAATGTTTAGACAATG
GTCTCCTCTAAGAAATCAGACGCAGCAGTAACTTTTGCAT
AGTTAAAAGTCAGAGATACCTGTTAACTATAATTCCAGTG
TATTTTCTCTTTCAGTAGTACATACCTCTAAATCGATCAT
ATTTCAATTAATGAATCACAGAACGATGAGTAGAAAAGTA
AAGTAAATAAAAATTAATCCAAAGTTTTACGTGCATTAAA
ATTGCCTTGACCCATAAGATCAGGTTCAGAAAGTCTTTGT
CAAACAATTTGGTCTTGGCTGAATGAAACCTGAAGGTTTT
TGTGGTTGTTTAAACTCACTCCTATAGCAATGAAGCACAA
CCAAAAGGATCAGCACAAAATAGGTCTCAGTGGAGTATTA
TTCAGCCACAAAAACGAAGGAAATCCTGTCATTTGCTGCA
ACATGGATGGAACTAGAGGTCATTATGTCAGTGAAATAAA
CCAGGCACAGAAAGGCAAATATTGCACATTCTCACTCATA
GTAGGAGCTAATAAAGTGGATCTCATGGAAATGGAGAGCA
AACTAATGGTTACCAGAGGCTGGAAAGGCAAGGCGGAGAG
GAGTATGACGAAGAGAAGTTGGTTAACAGGTAAAAAAATA
TAGTTAGATAGGAGTAATAAGTTCTGGTATTTAATAACCC
AGTAGGGAAATCACATTTCAAAATAGCTAGAAGAAAAAAA
GTATATTTCAAAATAGCTAGAAGAAAAAAGTATATTTCAA
AACAGCTAGAAGAAAAAAAAGTATAATGTTCCCAACACAA
AGAAAACATAAACATTAGAGGTGATGAATATCCCAATTAC
TCTGACTTCATCATTACACATTTAATACATGTATCAGAAT
ATCACATGTACCCCCAAAATATTTACAACTGTGATATATC
AATTAAAAAAAAAACAAATAAATCAGATCTCAAACAAAAG
AAAAACCATTGTTGGGGGCTTAGCACTTGAAAGAAGTGCT
ACATTCAAGTCAATTTAGACACAGTGATTAAGTCAGTTTA
GCCACAGAACCTAGTACACATGCATGGAGCTTTATCTCTG
ATCCTTAATCCATGACACGCCAATAATATTTGGCAGCTGA
TATACATACCAATATTGCCATGGTGAGCTCCTCTCTAATG
TCTTCCAGGGCACCAATATCTGCCCATGTCACATTAGGGA
CAGTGACAAAGCCTTCCCTTTTGGCAGAGGGTTGGACTGA
GGATAGAGCAACAATGAAATCATTCAGTTCAATGCACAGG
CCTTGCATCTGCTCCTCTGAGAGGGGATCTTGGTCTCTTA
GCAACCCCAGCAGCCTCTGTAATTCATCCTTGAAGGGAAC
AATTGAGGGGAAGATAAAAAAACACCACAACATTTATAGA
AAAGTTACATTTTCTACTTGTAAAAATTATTACTGTAGTA
TTTCCGTAAGCTATCCTGAACTTCTATGTATTTTAATAAT
TTTCTCTCTGACATGAGACAAACTCATTTTATTCTAAAGG
ATCATATGCTCTGGTCAAGTAAAGATACACCAATTGTAAT
TAAATATATAAGAATGATTTCTATATACTAGGGCTAGGTA
TAACAAATATAAGCAGTTGGCTTATATTCATTTCAGCAAC
CATGATATTTCCCATGTTTCATTTATAAATATTCAAGAAA
CAGCTGAATCCTGATGAAATTAAAAAAAGTTACGCTGGAG
GTAGTATAATTCATTAATATGGTTCCTTAATGGCTTATCA
ACTAAGTAGAGAGAAGGCAATTTTCCTATTACTATCAAAT
CTTAAAAGGCAGATTTCTTGCTTTGTGAAGATGAAAGGAT
AAGTCTAAAAAATAGGTAACCGATTAATTCAATTTATAAA
ATATTAATTTATATGCAATATTATAAAACAAATGAGTTTG
TTATTTTTTACAGAAGTAATTGCAGTTTCAAATGTCTAAG
AAAAAAAAAATTATGTGAGAACAAAAGATCTGGATTTAAG
CCCCTGCTCTATAAAGTAGAGGCTGTATGGGCTTGGGCAA
ATCACAACCTCTTAAGCTTAGTGCCTTTGATTATAAAATG
GGGAAAATAATGATATTTATATAAGGTTACAGGGATTAAA
TTATATAACATACAGAAGCCATCTGTGCAAGCTATAAAAT
GCTACATAAAATGCTATATATATTGAATTTTCATGACTCA
CAAAACTAAAAAATTTAATACTGATCTTAGATTGATAAAT
GTCCCCTATTATTCATATGACTGTCCTCCAGAGCTGTTTG
CAGCTACCGACGTGGATATAGTTGTGTCAACAGACCACTG
TAATCTACCTAGCCAAAAGTTAATCAGGAGATATAATTAA
ATGCCAATGCTGAAATAGGGGTTGACAACCTTTTTCTGTA
AAGGACTAGACCGTAAACACTGTAGGCTTTGTGGGCCATG
GTCTCTGCTGCAGACTCCTATGTGAATTCTGCCGTGAAGT
ACGAAAGCAGAAAGAGGCAACATGTATACAAATGAACATG
GCTGTGTTCCAATATAACTTTAATTTACAAAAACAGGTGG
TGGGTGGGTAGGCCACACAGTCTGCCAACCCCATTCCAGA
ATCTCATAATCATTATTGTAAAATGAATTTATTCAGAATA
AACTAAACATAAAACAACTCGTATTTTTGAAATGATACAC
ATTATGGGTATAAATGATAATTATTCTATAGATTAAATGC
CAATAAAACAGAAAGTAACAAACCTCAACTATACTGACCC
TTGCTTCAATGTAAAATAACACAAAGAACATTAAAAGGAC
AATTTAAAATGCCTTTAGAGAAAGCACCTGTGTTTCAGAA
GTAGACTCAGTTCCCAGACTTTCCTCCTGGACTCCTTTAG
ATGGCGAATCTTCCATTTCAGGATCTTTCTTCTCCTGTTC
CTGTAGCTTCATTAAGACTCTGTTGACTGCACACATTGCT
GCCTCTCGGCACAGTGCCATCAGATCAGCACCAACAAAGC
CTGGAGTTAGGTGTGCTAAGTGACAGAAATCAAAAGCTTG
AGGAAGCCTCAGTTTTCTGCACAACGTTTGAAGTATTCTG
TAGAAAAGACAGGCGAAAAAATTTCTGATTCCCAATCTAA
TAGTAAAAACAAGTCACCAACTATATTTATTCGAAGTCCT
TCACATCTGCCAAAGGTATCAAAATGGATACTATATAAGA
TCAAATAGTTCATTCACTCAACAAAAGCTAAGTTACATTT
ACATGTTCCATCTTATTCCAGAAAGGATTATGGTAAATAT
CTGCTTTGTTAGGAACCATGCTAAATGCTGTGAGGAATAC
ATAGAATTTTTAAAAAATATTTTGCCTTTAAGAATTTATA
ACATTACAGGGGAAATAAGATAAATAACGTATGGGGGTAC
TTTTAGAGTAGATTAAATGGATGTCTACCAGAAATAAAAG
CCCCCACATTCACACAAACCATTAATTATCTTCATCATTG
AAAATTATCTTGCCATATACTTCCCATTTTATATGAGGAC
AGTTACATCTCCAACTTTATCTTTACTTACTGTTCATCCC
CTGTACTACACGTGTGAAAAATCTTGTTCAACCTAACTGG
CAACATGGTATCTATAAAAATCTGGACTTCTAGATAATTG
TTGTTAAAGGAATATCTTGAACAATTTCTGATAAGACCTA
CTAAATAAAAACTTAAAAGCAGTAAAGATATTCAAGATGA
GACCAGGTGCAGTGGCTCACGCCTACAATCCCACGCCTGC
AATTACTCTGGGAGGCTGAGGCAGGCAGATCACTTGAGGT
CAAGAGTTTGAGATTAGCCTGGTCAACATGGCAAAATTCC
ATCTCTACTAAACATACAAAAATTAGCTGGGAGTGGCCGG
GTGCAGTGGCTCACGCCTGTAATCGCAGTACTTTGGGAGG
CCAAGGTGGGCGGATCACGAGGTCAGGATATCGAGACCAT
CCTGACTAACACAGTGAAACCCCGTTTCTACTAAAAATAC
AAAAAATTAGCGAGGCGTGGTGGCGGGCGCCTGTAGTCCC
AGCTACTCAGGAGGCGGAGGCAGGAGAATGGCGTGAACCT
GGGAGGCGGAGCTTGCAGTGAGCCGAGATCAGGCCATTGC
ACTCCAGCCTGAATGACAGAGCAAGACTCCATCTCGAATA
ATAATAAAAAAAAGATATTCAGGATAAAAGGTCTGACGCC
AAACTGCAAGAGTTTGAATCCCAGCTCTGTTACCCTTTGT
AATCTGGGCCAGTTACTTAACCTTTGTGCTTCAGTTTCTT
CATTTATTCAATCTATAGTATAGTAGCACTTATTCAGAGG
GCGGTTGCTACAAATGAATACACGCAAAGCACATAAAACA
GTGGCTGATCCATAGTTAGTGACCAATGAATATTAATTCT
TTTTTTTTTTTTTTCTTTCTGAGATGGAGTTTTGCTCTTG
TTGCCCAGGCTGGAGTGCAATGGTGCAATCTCGGCTCACC
GCAACCTCTGCCTCCCGGGTTCGAGTGATTCTCCTGCCTC
AGCCTCTCAAGTAGCTGGGATTATAGGCATGCACCAATGA
ATGTTAATTCTTATTTACATATTTTGATATTATAAACTAA
CTTGGACAAGCAAATATATTTTAAAATTAATAAATGTGTA
AAGAAGACTAATAATTTCAAATGTCAAGATAATAAAGATT
TTAGAAAAATCATTTGGGATCATGTAAGTGAGCAGAATAG
AAGCAGATAAACATTACTGACAAATTTTTTAAAATTTCAC
TTGGATACTCTGAATAATGGGAATCAAGAAAACTTTCCAC
TAAAGAACTATTTCCAAAAGACACAGATCCAATTTGCTAC
TATGGATAAGAATACAAAATACTCTTCGACTTACCATGAG
TTTACGTCCTGATAAACCCATCCTAAGTCAAAAACATCAT
GATAAACCCTTTGTAAAGTTGAAAAACTATAAGCCAAACC
ACTGTCAGTTGGGGACTATCTGTACTAAGAACATTTTGGA
TGTTATGAAAATGGCTAACAAAAAATAATAACATCCTTTT
CATAGTTGTACTCTATCCCTAAAAAAAAGTGGATATTTCT
GCTCATTATACTGTAGAAACTCCAAAAGAGGGGAAAGCTA
CCACTGTTCTAGCTCCAGCTACTGCAGCCACGTGAGACCG
TGAGGCAGAACCATCTAGCTGAGGCCTTTCCAAATTCTTG
ATCCTCAGAAACTGTGAGACACAATAAAATGAGTACTGTT
GTAAGACACTAAATTTTGGTGTGGTCTGTTTTACACCAAT
AGAAACTGGAACAGTTATATGGGTATCCTTTTATGTATGC
TGAAACTTTTCCATAATTTTATGCTTTTGAAGTACTGGAT
GATATTGGGAGGATCATTTGAGGGCAGGAGTTCAAGATGA
ACCTGAGCAACATAGTGAGACCCTCTCTATAAAAAAAATA
ATAAAAAGATATTCAGGATAAAGGTCTGACGCCAAACTGC
AAGAGTTTGAATCCCAGCTCTGTTACCCTTTGTAATCTGG
GCCAGTTACTTAACCTTTGTGCTTCAGTTTCTTCATTTAT
TCAATCTATAGTATAGTAGCACTTATTCAGAGGGCGGTTG
CTACAAATGAATACACGCAAAGCACATAAAACAGTGGCTG
ATCCATAGTTAGTGACCAATGAATATTAATTCTTTTTTTT
TTTTTCTTCTGAGATGGAGTTTTGATCTTGTTGCCCAGGC
TAGAGTACAATGGTGCAATCTCGCTCACCGCAACCTCTGC
CTCCCGGTTCGAAAGTGATTCTCCTGCCTCAGCCTCTCAA
GTAGCTGGGATTATAGGCATGCACCAATGAATGTTAATTC
TTATTTACATATTTTGATATTATAAACTAACTTGGACAAG
CAAATATATTTTAAAATTAATAAACGTGTAAAGAAGACTA
ATAATTTCAAATGTCAAGATAATAAAGATTTTAGAAAAAT
CATTTGGGATCATGTAAGTGAGCAGAATAGAAGCAGATAA
ACATTACTGACAAATTTTTTAAAATTTCACTTGGATACTC
TGAATAATGGGAATCAAGAAAACTTTCCACTAAAGAACTA
TTTCCAAAAGACACAGATCCAATTTGCTACTATGGATAAG
AATACAAAATACTCTTCGACTTACCATGAGTTTACGTCCT
GATAAACCCATCCTAAGTCAAAAACATCATGATAAACCCT
TTGTAAAGTTGAAAAACTATAAGCCAAACCACTGTCAGTT
GGGGACTATCTGTACTAAGAACATTTTGGATGTTATGAAA
ATGGCTAACAAAAAATAATAACATCCTTTTCATAGTTGTA
CTCTATCCCTAAAAAAAAGTGGATATTTCTGCTCATTATA
CTGTAGAAACTCCAAAAGAGGGGAAAGCTACCACTGTTCT
AGCTCCAGCTACTGCAGCCACGTGAGACCGTGAGGCAGAA
CCATCTAGCTGAGGCCTTTCCAAATTCTTGATCCTCAGAA
ACTGTGAGACACAATAAAATGAGTACTGTTGTAAGACACT
AAATTTTGGTGTGGTCTGTTTTACACCAATAGAAACTGGA
ACAGTTATATGGGTATCCTTTTATGTATGCTGAAACTTTT
CCATAATTTTATGCTTTTGAAGTACTGGATGATATTGGGA
GGATCATTTGAGGGCAGGAGTTCAAGATGAACCTGAGCAA
CATAGTGAGACCCTCTCTCTCTCTATAAAAAAAAAATAAT
AAAAGAGACAGATATCAATAGCTACCTTATTTTAAAAAAT
TCTATGTGTCAGATATTGTGCAAAAAATTCTATGTGTCAG
ATATTGTGCTAGGTTATGTTAATTCAATACTCACAGGAAG
CCTTTAATTTATAGTATTATCACTTTACAGATAAAGTTAT
TACTGTTATTATTACTGCATTATAGATAAATATTACTGCA
TTATAGATAAATAAAACTGAATTAGAGATAAATAAACTAA
AGCTTGGAAATGTTAAAAACATTGGACAAGGATAACAGGA
TGCAGAGGTGGAATAATTTTCCTTCGCTGACTCAAAGTTT
GGGCATCTACTCATTGCCTCTGCACCCCAATCCTGCCCAG
GTCAGGCCTTTCCCCTCACTTACACTTACTCACACCCTGG
ACCTCATCATCACCTGGATCTGGCCCGTCTGAGATCACAA
TCTCACACGCGGCACTCTGCCCAGTCTCATATGTCTGAGC
TTATATGTGCTATTACTGCATTATAGATAAATATTACTGC
ATTATAGATAAATATTACTGCATTATAGATAAATAAACTA
AAGCTTGGAAATGTTAAAAACATTGGACAAGGATAACAGG
ATGCAGAGGTGGAATAATTTTCCTTCGCTGACTCAAAGTT
TGGGCATCTACTCATTGCCTCTGCACCCCAATCCTGCCCA
GGTCAGGCCTTTCCCCTCACTTACACTTACTCACACCCTG
GACCTCATCATCACCTGGATCTGGCCCGTCTGAGATCACA
ATCTCACACGCGGCACTCTGCCCAGTCTCATATGTCTGAG
CTTATATGTGCTATTACTCGCTATTACTCCCACACTGTTC
CTGGACCTCACCAAGATCTTCATCTTCAGTTCACCCCTTC
CTCATTAAATACTTTTTTAAATTTTTTTGAGACAGGGTTT
TGCTGTGTCACCCAGGCTGGATGGAGTGCAGTGGCGTGAC
ATCAGCTCACTGCAACCTCCACCTCCCAAGCAATTCCGCT
GCCTCAGTCTCCTGAGTAGCTGGGATTATGGGCGTGCACC
ACCACGCCCGGCTAATTTTTGTGTATTTTAAGTAGAGACG
GGGTTTCACCATGTTGGCCAGGTTGGTCTCGAACTCCTGA
CCTCAGGTGATCCATCCGCCTCAGCCGCTCAAAGTGCTAG
GATTATAGGTGTGAGCCACCACACCTGGCCTAATATTTCA
GAACATTTCTTACCTCGATTTCCACTCTACCACCTCAACA
GTGCTTCCTGAGATAGTCTTGATTATGAAGTTATATTTCT
GGTTATTGGTGGATGTTTATTTGCTCTATGGACATTATTC
ATTTGCTCAATTACTAGGAAAGGCTGGTGCTGCAGCAAAC
AGCTTTCAACTGTCTGGCCGCCATTTCATTACTGGTAACA
GGACCTGTGGTCTCACACAGGTTAGTACAATAGGTGAAAG
TATGGTACTCAGATTTAACCTGTATGTGGACCAAATGGCT
CTGCTGTATTCCATAGCTCCAGACATTGCCACTAATCTGG
TCAGCCAACTAAAGAATGCAAGCCACTGTTAGTAAGACTA
GACAAATGAGTAGGGATACATAAGTCCATTACCACCTCTG
AAAAACAATTATCCTACTGATGAGTAAATTGTTTTCTTCC
CCCCCTTTTTTTTTACAGAGGTGGGGCCTCCCTTTGTCAC
CCAGATTGGAGTGCAGAGGCACAATCATGACTTACTGCAG
CCTCGAACACCTGGGCTCAAGCAATCCTCCTGTGCTTCAG
CCTCCTGAGTAGCTAGGGCTACAGGTGTGTGCACAGCTAA
TTTGATTTTTTGTAGAGACAGTGTCGCACTATGTTGCCCA
GGTTCAAACTCCTGGTCTCAAGTGATCCTCCTGCCTCAGT
CTCCCAAAGTGTTGGGATTACAGGCCTGAGCCACTGCACT
CAATCATAAATCATTTTCTTAATGTGGGCTTCTCCTTTTC
CAAATCAATTTAATTGGTACAAAAAGAAAGTGAGAGAGAA
AGAAAAGGCTACATGGTATTTCTCACCTCTTACTTTCAAA
CCATTCAGTTAAGATGACTTAGTGGCATACAAACTTCATT
CTATAAGAATATACCAATGGAAGGGAGCCGTTTGGGACCA
GCACTAGGTGAGTGATTATTTGTGTCAGGAGACAGACCAT
CCTGGCTAATATGGTGAACCGCCTCTACTAAAATGTTGGG
GACTAGGTGCTGGGAGTGGCGCTGGAACAGCTACCGGGAG
GCTGAGGCAGGAGAATGGCGTGAACCCGGGAGGCGGAGCT
TGCAGTGAGCTGAGATCTGGCCACTGCACTCCAGCCTGGG
TGACAGAGCGAGACTCCGTCTCAAAAAAAAAAAAAAAAAA
AAGAATATACCTTTCTCTGCATGCTTCACCTGGGATACCT
AGGCATATTTCTCGGTCGAACCTTCCTGCACGTCTCAAAG
CAGGGTCTAACGAGTCTGGTCGATTAGTAGCTCCAATAAC
TAGGACCCGGGCTGTAGCAGCCACATTATTCAGATCTATT
AAGACAGAGAAAGAGTGGTGAACAAAGCACTTGACATTGA
GGGCAATAATGGTTACAGAAATCATTTCATGGTTAAAGAG
AAAGTACTACAGATTTTGACAGCAACGTACATATAAAATC
AACATTTATTTATTTATTTATTTTGTTTTTGTTTTTTTTT
TTGAGGCGGAGTCTCGCTCTGTCGCCCAGACTGGAGTGCA
GTGGCGCAATCTTGGCTCACTGCAAGCTCCGCCTCCCGGG
TTCACACCATTCTCCTGCCTCAGCCTCCCGAGTAGCTGGG
ACTACAGGCGCGGCCACCTCAGCCTCGCTAGTTTTTTGTA
TTTTTAGTAGAGACGGGTTTCACCATGTTAGCCAGGATGG
TCTCGATCTCCTGACCTCGTGATCCGCCCGTCTCGGCCTC
CCAAAGTGCTGGGATTACAGGCTTGAGCCACCGCGCCCAG
CCAAAATCAACATTTATTAAATGTCAAATATGTAAAAGGT
ATGAGGAGGATAAATAAAATACAAACTCTGTCCTCAGCAG
TTCACAATCTACTGAGAAACATTGAGTGTGTAAATAAAAA
AATGGCATCAGACAAATTTTGTGAAGTATAATAACAGATA
TAAACAAAGCACCATGGTAATACAAGAAAAGACATCATGA
ATTCCAACTGAGGAATAAGGGAGGGTTCATGGAGGTGGTA
ACATTTCAGAAAAGGCTTGAAGGGTAAACAGAATTTTAAC
AAGTAGATATATAGGTTAATGGAATTCTATGTAGAAGAGT
ATGAGTGAAAGCACAGAGGGTCGAGCATGCATGCCAAATC
CATGCAAGGTGAGCAGGACAACAGGGAGGCTGGGGAGGAT
GCTGAGGTGTGTGGCTCAGAATAGACTGATAAAATTAATT
CGAGCAGGGGAATACAAAATAGTCTTCAGCTGTTCGGGCT
TAATCTAGGAATGTATTTCTAGGAACAGACAAAACTGAGG
GCTTAAATCTTACCTTTCCTAAGTATTATTTCTCTCAACT
GAACCAGAATTGAACAGCAGGGAGTCTGAGGTTATTTTCC
CTCACAGGTAACAAGAAAGTAGTAAGATGAAATCACAAGG
AAATCATGAAATCATGTATAAATTTATACAGTGTGTTCTT
TAGCCAGCAGGAAGCCATGAAAGCTTTTTCTCAGAATACA
GGCCTCAAAGACATAACAAGAACATTTTAGATAAAAATGA
AACAGAATCCCGGCACTTTGGGAGGCTGAAGCAGAAAGAC
TAAGCCCAGGAGTTCAAGACCAGCCTGGGCAACATAGTAA
GACTGTCTTTAAAAAAAAAAAAAAAATCCCAGGCACAGTG
GCTCACACCTGTAATCCCAGCACTTTAGGAGGCTGAGGCC
AGTGATCAACCTGCCTCATTTGACTAGAAATAAAAATATC
ACAAAAAGACCAGCCTCGACAACATGGCAACACCCTGTCT
CAAAAATCAGCCAGGTGTGGTGGCACGCACCTGTAATCCC
AGTTACTCAGGAGGCTGAGGCAGGCGAACAGCTTGAACCC
AGGAGGCAGAGGTTGCAGTGAGTTGAGATCGTGCCACTGC
ACTCAAGTCTGGGCAACAGAGAGAGACTCTATCTCAAAAA
AAAAAAAAAAAAAGCCAGGCATGCTGGTGCACACCTGTGG
TCCCAGCTACTTGGGAGGCTTAAATGGGAGGATCACTTGA
GCCCAGGAGGTCAAGACTGCAGTGAGCTGTGATTGTGCCA
CTGCATTCCAACCTGGGTGACACAGCAATACTCTATCTCA
TCAATCAATCAATCCACTAATCAGAAGAAGAAGCAACCTG
CAACTTGCTAATGCAAGAAACATAAAATATACTTCAAATT
TTCTTGTGTACACAAAACAAGTGCTATTTCTTTTTATTTA
TTTTTAGAGGTAGCATCTTGCTATGTTGCCCAGGCTGGCC
TCAAACTACTAGGCTCAAGCAGTCCTCCGACCTTAGCCTC
CCAAAGTGTTAGGATTACAGGCATGAGCCACTGTGCCCAG
TATGACTTTTTTTTTACACTATTTGATATTTATTATTTGA
ATATTATTTTATATCTTCATGTATTAATTACACTATTTTA
AAAAATTTATTCTCTTAAAATGAATTTATTATTTTAAACT
AACCATCCATGCAGGTTAGGAGTTGGGCTACAATTCTTCG
TTCCATATCTTTTGAAGCAACTTCTCTTTTAGGGGTAATA
GCATCAATTTCATCAATGAAAATGATACATGGTGCATTTG
ACTAGAAATAAAAATATCACAAAAAGACAACCATAAATAC
ATCCCCTATACTGAAGCACAGTTAAGCATAAACGTTTTTT
AAAAAATCTTAAAGGTCAAGGATCATTTGCCAAAAGAATA
ACCCTAAAAAAGGCAGTTCACATGTATTACTTCTTATTTT
TATCTGACTTAATAGAACCAAGATGATTAAAAGTACACAG
TAAGGGACCACAGATAGGGTTACACATTCATAGTCTCTCC
ATCAATGCATGTTTTGTGATAAATCTATTGAAATTCTTTT
GTAAATTAGATACATTTGCTATGCTATGAAACAGAAACAA
TGATTTTGGATAAGCATATACACAGAAAAAAAAATTAAGA
CAACAAGTTTATAAACTTTAAATTAGCAAAACCAAGCTTA
CTAGAAACTTTATGAGGGTTTCTACCAACATAAGAATCTC
CAAGCCTTTCTCTATAATTTGCTATAAGAGGAAATTGGAG
AAGCACCAGAAGCTTTTTAAAAAATCTGTGAAAAATACAC
ATAAAATTTACCATTCTAACCACTTTGGGTATATAGTTTA
GTGGCATTAAATATTTTCAGACTGTTGTGTAAACGTCACT
ACTATCCATCTCCAGAACTTTCCCAGCATCCACACTTAAA
AGTACCAGAAGCTTATTTTAAAGGCTACACTGAATAAGGA
AGGATGGTAAAGTTCTAATACATCAGTGTAAAGATCACCT
CCAGCTTTTTGTTTTGTTTTGTTTTTAAGAAATAAACTAG
ATACGGTTCAGAAAGAATAAGTTAAGAGGTGAGGATCAGC
TACCGAGAGTAGTCAAATTCATTGAGACAAAAAGTAGAAT
GGTGGTGGTGGCCAGGGACTGGTGGGAGAGAGGAATGGGG
AGTTACTGTGTGGGAACATGAAGACATTCTGAAAATGGAT
GTGGGTAATGATTACACAACATATGAATGTACTTAATGCC
ACAGAATTGTACACTTAAAAATGTTTAAAATGGCCTTTTC
AGTTGGAACTGCCATCTGCCAGTCATTAACCAAAATGATG
AACACAAAGGGAAAGAGGAGAGGCACCTGATAGTTGTTCT
CTAAGCCTTTCAGAAAACAGGGAGCTGTTCTTTTGGCTAT
ATATATGCAAATCTATAAGAAATGTGATATTGTAGGCTGG
GCGCCATGGCTCACTCCTGTAATCCCAGCACTTTGAGAGG
CCAAGGCGGGTAGATTACCAGAGGTCAGGAGTTCAAGTCC
AGCCTGGCCAACATGGCGAAACCCCATCTCTACTAAACAT
ACAAAAATTAGCCGGGCGTGGTGGTGCATGTCTGTAATCC
CAGCTACTCGGGAGGCTGAGGCAGGAGAATTATTTGAGCC
CCGAAGGCGGAGGTTACAGTGAGCTGAGATCACGCCACTG
CACTCCAGCCTGGACAACAGAGAGAGACTCCATCTCATAA
AAAAAAAAAAAAAAAAAAAAAAAAAAATTACCTGGTGGGT
AGTGCATGCCTACTACTTGGGAGGCTGAGGCAAGAGAATT
GCTTGAACCCAGGAAGCGGAGATTGCAGTGAGCCGACACT
GTGCCACTGCACTCCAGCCTGGGCGACAGAACAAGACTCT
GTCAGAAAGAAAAGGAAAGGAAAGGAAGAAATGTGATACT
GTAGACATCAAGGGAATGGGTACTGTTCAAAAAGGAATGT
CCCACAAGTGTTACCACTGCAAAAGTGGAAGAGTTTATAA
CGTTATCCAGCATGCTGCTGGCATTGTTGTAAAGCAGCAA
GTTAAGGGCAAGATTCTTGCCAAGAAAATAATCAATGTAT
GAGAATCAATGTGCGTATTGAGCACATTAAGCACTCCCTC
TAAGAGCCGAGATAACTTTCTGAAACGTGTGGAGGAAAAT
GATCAGAAAAAAGAAGCAAAAGGGAAAGCATCAGCGTGCT
CCACCCAGAGAAGTGCACTCTGAGAACCAAAAGGAAGGAG
CCTGAGCTGTTGGAACCTCTTCCCTGTGAATTCATGGCAT
AATAGGTGTTAAAAAATAAAAGACCTCTGGACTGTAAAAA
TGTTTCTCTTCATTGAGTAAAAGTGTAGTGTCCTCTCCCC
CAAAGAAACACTTAAAGCAAATTTAAATTATTGTCCTAAT
TCGTTGTGTAATGTCTTTACTATTAAAATTTAATGTATTT
CTTGCTGAAAGATGTGAAGTGGCTTATTGTGCAACAAATT
ACTCAACTGGTTAGAAAACAGCCAGGTATTATTTATGAAG
TATCTGTACTGGTTTGAAGATAGTCCCTCTAAATCATCAT
GGAAGAAATTAAATAATTTACAAAAACTTAAAAAAATGTT
TAAAATGGTAAATTCTGTTATATATATTTTACCACAAAAA
AGAGATAAGGATCAGTTAAAATGAAAAAAATTGAAGAAAA
TTATCTAGATTTACAATCTAACAGTGATTATGCTAAGTAA
GGCTGTCAGTGTCACTTAAGGTATCTCAAAACCATGGGAA
CCACCACATCTTAAAGGGAAAGATATTTAGCCTATCACTA
GCTGGCTGTCTTCCCTAATCATCCTTATGACAATGTTTGC
AAAAGATGCCTATGACTGCTAGATATATTACCCAGTTACA
AAGGAGTAAAATTACAGGGGCCAAAAGCATCAGAAAACAA
GCACATCAGTACTTGTCAGTGACCTGGAAAGTTGAATGGG
GTAAAAAAAAAAAAAAGAATAAATGATGGTCATCAGAATG
TGGCCTAAAGAAAGCATAGTTTTCAACCAAGTATCACTTG
ATTGGATTTCACCTTTTTGTTCTCTGATCCACATGCTTTA
CTGTACTCATTCTCATTGCGGAAGAGGGGACCAGGAAAAG
CGGGGTGCCAGGCCACATATTTACTGAGCATCTACTGTGA
GGTACTGTACTGGCTCAGTACTGGTTTAGTGAGAGGTTTA
AACACAGAACTAACAACCTAAAGATGCCATTTGTCTCTTA
TCCTTATTCATCATGTTTACCATACACACAAAATTTACTA
CTTGTCTCTGACTATCCCTGACAATTTAACAATGGAATCC
ACTGCGTTTTGGAAAACAGGCAGCACCTGAAAAAGTTCAG
CTTTGCTCTGCACCCTGCCCTTTCCACCCTTTTCCTCTTT
ATCCTCCTAGTGTTGCCCACAGCTTTTTCAATGTGAGCCC
ACACAATAACTAAGTAGATGGCCTACCCATTCTTGTTATT
TAAAATGTTTTTTTTTCTCAATTACTGCTTAAATATAATT
TCTCTTCTAATTTCACACAGGCATCTAGCAGTTGTACTGG
ATGTTCATCAGCCACTATATATTGTCAGTGCTAATAATGA
CATAAAATTAAACTTTTCCCCATTTTTTAGTTTTAAACAC
AGTGATATTTGTTCAAGTGTGAATAATATTACAGCTAATA
TTTACAGGGCTTGTGCTGTGTGCAAGGCACCATATCGAAG
GTTTTATAAGAATTCTCTCATTTAATACTCTCAATAGCCA
CATGAGATTTGGATATTACTATTGCCCTAGTTTACTAGTA
AGGAATGACAGAATTTACTCAGGCATTTTTATAGTTGCTT
TTATAATATCCTAAATAACAATTTTTACATTGCTTACAAG
TTTTTTTTTTGGCTAAACTTAAGTTGAGGAAAGTAAAAGT
GAGTGGAAAATATCATAAGGATAATATATTTTCAACATAT
GACTACAGTATGACAGGCCAGAATTTCTCACCAATTATAT
TTATGTTTGATTTCAAATGAAAAGGGTTATTTATCCAACA
GTGGGTATCACTAAATCTACTTTAAATATTTAGCCATCAT
GCATAGCAAATTACCATGTTTATATTAATAAAAGAATGGC
CAGTGAGTGGCTTAACAAATACTAGCATCAGAAAAAGCAG
GATCTCTAATATAAGCTGGTAGCATCTGACCACCTGGCAT
TAGTCATTAACTGACTCACCACAGCTTGCTCAAATAGTTC
TCTCAGCTTCTGCTCAGACTCTCCGGATACTCCAGACACA
ATCTCTGGAGCAGCCACTTTCAAAATCGGCAGGTCAAGTT
CCTATGCAGACACATAAAAGAATAACCAAATATTCAAATT
TTAATGGCCCTACTTTTTCTTTATTCAGTCCCCTCAAATT
TTTAAAATGGCTAGTTTCCTGAGGAACCTCATCTTTTTAT
GTTGGCTCAGTGAAAAACACTATTTGAAAATCAATAGTTC
TGGCAGGGCACGGTGGCTCAGGCCTATAATCCCACTACTT
TGGGAGGCGAAGTGGGTGGATCACCTGAGGTCGGGAGTTC
GAGGCCAGCCTGACCAACATGGAGAAACTACATCTTAATA
CTAAAAATACAAAAATTAGCCAGGCATGGTGGCGCATGCC
TGTAATCCCAGCTACTCGGGAAGCCTGAGGCAGGAGAATT
ACTTGAACCCGGGAGGCAGAGGTTGCAGTGAGCCAAGATC
ACGCCATTGCAGTACAGCCTGGGCAACAAGAGCGAAACTC
CGTCTCAAAAAAAAAAAAAAAAAAAAATCAATGGTTTAAT
GCAAACACATTTAACTTGTTTTTATTTTATACATGTCACT
ATAAAATTATGTTCTCTTTTCTGAATAAAGGGTCTTGACT
CTCAAGAGATATGTTACCCCCACTTAGGGCTGACCCAAAG
CAATTCTTGTTTTTTTTTTTTTTGGAGAGACTGTGTCTCA
CTATGTTGCCCAGGCTGGTCTCAAACTCCTAGCCTCAAGC
AATCCTCCCACTTCAGCCTCCCAAAGTGCTGGGGTTACAG
GAGTGACCATTCCTGGCCTATCAAAACAATTCTTACCCAT
CTGCTGAGGAGATAATACAAGGGTTGTGACACAGATGTTT
CCCACACATCCTGCCAGTATTTCTCCAAATCCTAACCCAG
AAAGTAGCCAGTTGCTAGTCAGAGGAGTGAGACTCTTTAA
GAAGAGGCCAGGTGTGGAGGCCCATATCTGTAATTCCAAA
ACATTGAGAGGAGTTTGAGACCAGCCTGGGCAACACAGTG
AGACCCCACCTCTACAAAAAATAATAAATTAGCCAGGCAT
GCTAATGCATGCCTGCAGTCCCAGTCACCTGCGAGGCTGA
GGCAGAAGGATCACTTGAGCCTGAGAAGTCAAGGCTGCAA
TGAGTTGTGATCGTGCCACTGAACTCAGCCTGGGCAACAG
AGTGAAAATCTGTCTCAAGGAAAAAAAAAAAAAAAAGAGA
GAGAGAAGAGATACTACTGTTCTCTCATTCTTGTGCTTAT
CTTAAAATTTCACTTCCTAAACCATACCTTCCTTGAATCC
AACTCTAATTTGGGAATCCCAACATACCACATAGCATTTT
GCACTTCTTGTCTTCCACTTATTATAGTTGTTATTACGTA
CAGCATTTATTTATATGAAGGACTGTTTAATGTCTCTCTC
ATATCAGAACTAGGATTGTGGTACTTAACACTATATTCCA
AAGTCTGGCATGCCGTAGTCATGTAATGGAATTATTCAAC
AAAAATGAAGCAAACCAATCAAGTCCCCCTTTACAAATGA
TTTTCTTTCACAGAACATTATTGTATTAGTGCTTGGTATA
AAATGCTATTTTTCTTTTTCTTTTTTTTTTTGAGATGGAG
TCTCACTCTTGTTGCCCAGGCTGGAGTGCAATGGCGTGAT
CTTGGCTCACTGCAACCTCCGCCTCCCTGGTTCAAGCGAT
TCTCCTGCCTTAGTCTCTGAGTAGCTGGGATTACAGGCTA
ATTTTGTATTTTTAGTAGAGATGGGGTTTCTCCATGTTGG
TCAGACCGGTCTCAAACTCCCGACCTCAGATGATCCCCAC
GCCTCGGCCTCCCAAAGTGCTGGGATTACAGGCATGAACC
ACTGTGCCCGGCAAGCATGCTATTTTCTAATTGAAGGATA
TTTTACATTACTGCCACCTACAGTTTCTGAAAAATCTGAG
AGGGTTAAAATAAGATTGCAAACTTTTAATTTCACAAAGT
AAGTGTCTATTATTACCATTTTAGAAAGAATTATTTTAAA
ACTAAAAAGTAGAAGAACATGACTCTAAATAGAAATTTTG
AATAAATTTAGCTCTATGGAAAATAATATAACCCTAATTT
TCTTATTTTACTGCTCCTAAGAACCACTGGGAGGGCAGGT
GCTGTGGCCCATGCCTGTAATCCCAGCACTTTGGAAGACT
GAGACAGGAGGACTGCTTGAGGCCAGGAGTTTAAGACCAG
CCTGGGCAACATAGGGGGATTCCATCTCTATTAAAAAAAC
AAAAACATTAGCTGGGCGTGGTGGTGTGTGTCTGTGGTTC
CAGTTACTTGGGAGGCTGAGGTGGGAGGACAACTTGAGCC
TGGGAGGTTGAGGCTGTAGTGAGTCATGACTGCACCACTG
CACTCCAGCCTGGGCGACAGTGAAACTCTGTCTCAAAAAA
ATAAGTAAAATAAAATAAGTATTGGGTTAAAGGGAAAGCG
AAGTAACTAAAATGTAAGCTATGTGTTAATAAAAAGGTTT
GTTTAAAACTGTATTATTATGGCTGGGTGCGGTGGCTCAC
ACCTGTAACCCTAGCACTTTGGGAGGCTGAGATGAGCGGA
TTGCCTGAGCTCAGGAGTTCGAGACCAGCCTGGGCAACAG
GGTGAAACCCTGTCTCTACCAAAAATATAATAAATTAGCC
GGGCGTGGTGGCGTGTGCCTGTAGTCCCAGCTACTGGGGA
GGCTGAGACAGGAGAACTGCTTGAACCTGGGAGGCGGAGG
TTGCAGTGAGCCAAGATCACGCCACTGCATTCCAGCCTGG
GCGACAGAGTAAGTCTGTCTCAAAAAAAAAAAAAAAGAAC
TGTATTATTTTACTTTCTACCTAACTCTTGCCATATAAAC
AATTACATACATTAAAAAAAAAAAAAAAAACCCTCAAGTT
GCTCTGAGAAACAATAAATAAACTAAATTAATAAATACCA
CAAATAATATCAGCATGATAACAAAGGGATCAGTTCCAAT
GATTATGTTCTCTTCCTGAAGAATGCCATGTCTGGTTTAC
GTTGACCAAAGAGAAAAAACAAAAACAAATAATAACAACA
AAAACAGCAAAAGCAAACAAGTGTCAGCAAGCCTCACCCC
AGCAATTGCATGTGCAAGTAAAGTCTTCCCACAGCCTGGT
GGCCCATGAAGGAGAACTCCACGAGGGGGCACGACGCCCA
GGTGGTGGTACACCTCCGGGTGACGCATGTGTATGAGCAT
CTTGCAGACCTCCTAGCAGAGGATAAGCACAAAGACGTCT
TTCAAGACAGAAGAATCAAAGTAGAATGAAATGTCCTATT
TTTCGGAGCAGCAAAATGGAACAGATAGGTAGAATATACA
ATTTAAACTTAGACCAGAGTTTGAATCCTGGCTCTGGTAC
CTACTGTGTGATTTCAGCAATAACCTCTCTGAGGAGCTAT
TTCCTAAACTGTAACATTATGTACCTTGAGGATGTAATGC
AAAGTTAAAGAACATGGCCGATGAAAAAGAATAGGCATTA
AAAATAAAGTTACCATTACAGCCGGGCATGGTGGCTCATG
CCTGTAATCCCAGCACTTTGGGAGGCTGAGGTGGGCAGAT
CACGAAGTCAGGAGATCGACACCATCCTGGCCAACATGGT
GAAGCCCTGTCTCTACTAAAAATACAAAAATTAGCTGGCC
ATGGCGGCGTGTGCCTGTAATCCCAGCTACTCAGGAGGCT
GAGGCAGGAGAAATGCTTGAACCTGGAAGGCGGAGGTTGC
AGCAAGCTGAGATCACGCCACTGCACTCCAGCCTGGTGAC
AGAGCTACACTCCTCAACAAAAAAAAAAAAAAAAAAAAAA
GCAAAAAACAAAACAAAACAAAACAAAAACAAAAACATAA
AAAATAAATACAGTTACCATTACTATTAGTACTATTAAGA
CAATATTACTTATAAAGCATGGATCTTTAAAAAACATGGA
TCTTTATATATATATACTATAATCAAAATAATAGAAAAGT
TCAAAATAGTATGCATCTTTTCTCCTGCAACGCCCTAAAG
GGTACAGGTCAGGTTTGCCCTTCTCAACCTTCCCAGTTTC
CTTTTCTATACTCAGATCATATTAGAAACAAAGAGGTAGG
CTTTTTTTTCATAACTGATTAGTAATATATCCATTTGAGG
TAAAATTCAGAATTTGCACTAACTTTTAATGTCATATCAT
TGCCTCCCACATCTTCAAACTTCACGTTGGAGATCTGGAA
TTCTAACCCCCTGGCTTTAGCTGGTAAACAAAAATGAGGA
GATGAAAAGATTAATGATTCAGTAGTAACTCATAATTATA
ATGAATAGTCTTTAAGTAAACAAAGGTACATTCAATATAG
AAACATTTTCTAATAAACATTTCTGTACATAGAAGGTCCC
TCAAGCAAAACAGCTTGGAACAGAATGATGTTTCTCTCAC
AGCAAACACGACCACTGCCATCAACAAGACTCACACCTTA
CCTTTCTTTTGCAGGACAGCTTCAATTTCTCCATCTACTT
CCTGAAGATCTTCTTTCTTCCTTTTGCTTCCTTTATTCTT
TAGCCTGCCTTTCCGTTTCATAGCACTCTCCAAAAGAGTA
GAATCTTTTGAACCCTGAAAAGAAAATATATTTAAATATG
CCATGCTTCAAATTCTATGCCAATAATTGTTTTATTTTAT
TTTATTTTATTTTATTTTTTTTTTGAGGAGGAGTCTCGCT
CTGTCGCCCAGGCTGGAGTGCAGTGGCCTGATCTCGGCTC
ACTGCAAGCTTCGCCTCCCGGGTTCCCGCCATTCTCCCGC
CTCAGCCTCCCGGTAGCTGGGACTACAGGTGCCCGCCACC
TGCGCCCGGCTAGTTTTTGTATTTTAGTAGAGCGGGGTTT
CACCGTGTTAACCAGGAGGGTCTCGATCTCCTGACCTCGT
GATCCACCCGCCTCGGCCTCCCAAAGTGCTGGGATTACAG
GCTTGAGCCACCGCGCCCGGCCAATTTTTTTTTTTTTTTT
GAGATGGAGTCTCGCTCAGTCGCCCAGGTTGGAGTGCAGT
GGCGCAATCTCGGCTCACTGCAAGCTCCGCCTCCCAGGCT
CTGTTTTATTTTTTACAGAGGGGCATTGTAAAGAAAATTA
ATTCCTGCCCTAGCACTTTCACCTCTGTTAACTATTACCA
ATCTCTTTGCTCAAAGATGGTGTCTATTGGGAATGTCCTT
CTCCTCATGCCCTTAAAGCTCAATTCAAATCTTAACATTT
GGTGCTGGCCTTGGCAGCACATATACTAAAATTGGAATGA
TACAAAGAAGATTAGCATGGTCCCTGTGCAAGGATGACAT
GGAAATTTGTGAAGCATTCCATATGGGGGAAAAAAAGAAA
AAAGAAATCTTAACATTTGAATGCCACTTCTTTTCCAGAT
TTTTTCAGTTAGAGGTTTTTGTTTTGTTTTGTTTTTTGAG
ACAGAGTTTCGCTCTTGTCACCAAGGCTGGAGTGCAACGG
CGTGATCTCAGCTCACTGCAACTCTGCCTCCTAGATTCAA
ACGTTTCTCCTGCCTCAGCCTCCCAAAAGTAGCTGGGACT
AGAGATGCCCACCACCACGCCCACTTAATTTTTATATTAT
TAGTAGAGATGGGGTTTCGCCATGATGGCCAGGCTGGTAT
CGAACTCCTGACCTCAGGTGATCTGCCCATCTCAGCCTCC
CAAAGTGCTGGGATTACAGGCGTGAGACACACTGCAAGGC
CCTCTTTCAGTTAGATTTAACCTCGTCTTCACATTCCCAG
GACACTGCATTTGCAACTATTATCAGTTAGCATAATCTGC
CTTGTATGAGTGATTTACTTATCTCTGTCTCTCTCTCTGA
ATCGTGAGCTCCTTGATTAAGGACACTGGTATTTGCCTTT
TATTTCTCACTGAGTCTTCTACATAGTTGTCTTCATCTGA
CAGCTGATGATTCACTAAATTAAATATGACTATAGAGTTG
CTTTGACAGTCATAACAAATTCAGCCAAGCACACTGGGAC
ACACCTGTAGCCCCAGCTACCTGAGAGCAGAAGGACCACT
TGAGTTCAGGGTTTCGAGGCTATAATGTTCTGTGATCATG
CCTGCGAAAAGTGACTGCACTCCAGCCTGGGCAATGCAGC
AATACTCCAACTCTTAAAAAAATATTTTTTTTTCTTTTGA
GACGGGGTCTCGTTCTGTCGCCCAGGCTGGAGTGCAGTGG
CACGAACTCAGCTCACTGCAAGCTCCGCCTCTTGGGTTCA
CGCCATTCTCCTGCCTCAGCCTCCTAATACTTTTTGTATT
TTTAGTAGAGATGGGGTTTCACCATGTTAGCCAGGATAGT
CTCAATCTCCTGACCTTGTGATCCGCCCGCCTCGGCTTTC
CAAAGTGCTGGGATTACAGGTGTGAGCCACCACGCCCAGC
CAAAAAAAAAATTTTTAAAGTATAATTCAGGCTGAGGTGG
GTGGATCACTTGAGCTCAGAAGTTCAAGACCAGCCTGAGC
AACATGGCCAAACCCCATCTCTACAAAAAATACAAAACTT
AGCCAGGTGTGGTGGTGGGCACCTGTAGTCCCAGCTACTT
GGAAGGCTGAGGTGGGAGGATGGCTTATGCCCAGGAGGTG
GAGGTTACAGTGAGTTGTGATCATGCCACTGTACTATGTC
AGCCTAGGTGACAAGGCAGACCCCGTCTCAAACCAAAAAA
AGTAATTCAGCATTAAGACTCGAGTTCTTGCCCACCATAA
CAATGTTCTCTATAGATGGATGACACGGATAATTAAAGCA
AAGAGATTTGGACAGCCCTATTAATAAATCAAAAGGGGAA
AGGTTCTGCCAAATCAAAGGGCTTGGTTCTTAGAAACCAG
CTGAAGCATCATTGTCCATGAGGAATATGTGAGTCACATA
CGAAATTCATTTAATAATCTATTTTACTTAACCCAGTATA
TCCAAAATATTATCATTTCAACAGTCAATATAAAAAATTA
TTAATGAGATGTTTTACATTCTATATTTTTTAGTAAGTCT
TCAAAGTCTAATGTACACTTTAAGTTAATAGCACATATCA
ATTTGGACACTAAATTTTCACGGGAAACACTTGATTTGTA
CTTAAGAGTTTGTAAAATTTACAGCTGAGGAAATAGATTC
ACATACCTAAAAGGGTGGTAGGAGATGAAACTGAAGAGAA
AGCCAGACAGCCAATCATGAAGGACTTTAGTGGCTGTCAC
AGGCCTTTGGATTTGAGACTGAATGAAGCCACTGGAGGGT
TTTAAATAGAAGAATGATAATATGTGATGGCTTATGCCTA
TAATCCCAGAACTTTAGGAGTCTGAGGCGGGTGGATCCCT
TGACCCCAAGAGTTCAAGACCAGCCTGGGCAACACGGCAA
AACTCCATCTCTAGAAAAGATATAAAAGTGAGCTAGGTGT
GGTGGCGCACGCCGGTAGTCCTAGTTACATAGGAGACTGA
GGTTGCAGACGGCTTGAGCCCAGAAGGCAGAGGTTATAGT
AAGCCAAGATCACATCACTGCACTCCAGTCTTGGTGACAG
AGCCAGATCCAGTCTCAAAAAAAAAAAAAAGCTATCTCAG
TGTGACGAATAAACTAGGGGAACAAGAAAGGACACAGACT
CCAGCTGGAAGGCTGTTTCAATAATTAAGTCAAGAACAAG
AAAAGGCTTAGACTAGGATAGAAAGAATGGCAAGTAGCGC
AATGTGATCAAATTCTCCATATATTTCAAAGTTCTTATGT
CTTCCACAAAGCACAAGTATCTGCTTGATACTGTATTCAA
TTAAAAGGTCAAAATGTACTTCGATGATATGGGGCTAAAA
TCTCATTACAAAAATACCTGTATCTCAGTTATTGACTTCT
TAGGATCACTTTTCTCATCTGATAGGTCCAAGAAAAAACT
GTCCTTCTTTCCACTTGGGGTTTTGTCAATAAACCATCCT
CCCTCAGAATCTTTGGCAGGGGTCTTCAAGGGAACAGAGC
CTGTTTTGGAACTTATCCGTGGTGGTGAAGAGGTGGTTTC
TCTTTGCTCCATCTCAGGAGTATTTGAAACAGAATCAGGA
TTTCCTTTTCGATACAAAGACAGCAGGGAACTGTTCATGT
GATTTGCTGACTGGCAGAAACATAAAACAAAATTTAAGCA
TAAATTACTCAGTAGGTACTCATAAAAGTTGTACTGCCTA
TAGTAATGTTTTCTTTATTTTGTTTTTTAACAACTTCTCT
CAGAACATTTATAATCAGAATATATAGGTGTTAGGCTGGG
CACAGTAGCTAATGCCTGTAATCCCAGCACTTTGGGAGGC
CGAGGTGGGCAGATCACTTGAGGTCAGGAGTTCAAGATCA
GCCTAGTCAACATGGTGAAACACTGTCTCTACTAGAAATA
CAAAAATTAGTTGGGCACAGTGGCAGGCACTTGTAATCCC
AGCTACTTGGGAGGCTAAGGCAGAAGAATCACTTGAACTT
GGCAGGCAGAAGCGGTGAGCCGAGATCGCGCCACTGCACT
CCAGCCTGGGTGACAGAGTGAGACTCCACTTCAAAAAAAA
AAAAAAAAGAAAAGAATATATGGGTGTTCACAATAAGATG
ATTTGCAAACAAGCATTTACTATTCAAAAAGACTTCGTTC
CAATGAAAAACCAATTCATAATTGGTGGTTAAATAAAATA
AGTAAGTATGGTTGCTTCTAAAAAAAATACACTAAAGAAG
TATGAAAATGAGCTGGTTGCCAATGAGAGTCACTATTATT
CCATTAAATCAAAATTGGGGCTAGGCGTGGTGGCTCATGC
CCTGTAATCCCAACGCTTTGGGAGGCCAAACTGGGAAAAC
TGCTTGAGGCCTGGAGTTCGAGACTATCCTGGGCAACATA
GGGAGACCCTGTCTCTACAAAAAATTTAAAATTTACCCAG
ACATGGTGGCACATGTCTGTTATCCCAGCTATTTGGGAGG
CTGAGGTAGGAGGACAACTTGAGTCCAAGAGTTTGAGGTT
GCAGTGAGCTAGGACCATGCCACTGTACTCCAGCCTGGGT
GACAGAGCGAGACCCTGTCCCCACAAAAATTGGATCAAAT
ATTTTGATAATAAAGTCAAAACTGATACACCAAGGGAAAA
AATAAAAAGCAGATTATAAATAATTTGACAAACAGTTGGC
CCTCTGTATCCAAGGGTTCTGCATCCAGGGATTCAATGAA
CCTCAATCGAAAATATTTGGGAAACAAAAAGCAATAAAAA
AAACACCAATAAAAATACAAATATTAAGAAATACAGTGTA
GGCTGGGCATGGTGGCTCACGTTTGTAATCCCAGCACTTT
GGGAGGCCAAGGTGGGTGGATCACTCAAGGCCAGGAGTTT
AAGACCAGCCTGGTCAACATGGTGAAACCCCATCTCTACT
AAAAACACCAAAAATTAGCTAGGTGTGGTGGTGCCTGCCT
GTAATCCCACCTACTCAGGAGGCTGAGGCATGAGAATCAC
TTGAACTTGGGAGGCAGAGGTTGCAGTGAGCCAAGATGAC
GCCACTCCACTCCAGTTTGGGCGACGAAGTGAGACCCTGC
CTGTAATCCCAGCTACTCAGGAGGCTGAGTCAGGAGAATT
GCTTGAGCCTGGGAGGCAGAGGTTGCAGTGAGCTGAGATT
GCACCACTGCACTCCAGCTTGGGCAACAGAGTGAGACTCC
CTTTCAAAAAAAAAAAAAAGAAAGAAATAGTGTCAAAACT
ATTTACATCTTATTTACATTGTATTAGGTATTACAAGTAA
TCCAGAGATAATTTAAAGTATACAAGAGGATGTATATAAG
GTTATATGCAAACATGATGCCATTTTACATGAAGGACCTG
AACATTTGCAGGTATTCATGTGGGGCCCTAGGGCCAATCC
CCCATGGAGGGTGAGGGCTGACTATACTATCTCCATATTC
TCCTTTAATCAAGCCTCTTCATTAGTAATGCCATCTCCTT
GACAAAAAGTATATCCCTTTTTCCATTTTTACTATTAATT
ACTCTATTCTTGTCTGCCCTTATTTCTAGCTATCCTCTTC
CCTTCTTTTTCCTTGTATAACTGACTTATAACACAAATAC
TGGAAGGATGGTTAATCCATCACCAATACTGAACACAGGA
AGTGTTCAATTATTTATTGATGAAGATGTCTAAAGTCTCT
TATTCTATTTCCTGTCCTTCCTCTCTCCCTCCCTTTAGCC
CTAATCCTTTTTTTTTTTTTGAGACAGGATACTGGTTTTG
TTGCTCAGGCTGGAGTGCAGTGGTGCAATCCCAGCTCACT
GCAGCTCACTGCAGCTCACTGCAGCTCACTGCAGCTCACT
GCAGCTCACTGCAACCTCTGCCTCCTGGGCTCAAGTGATC
CACCCTCCTTGGCCATCCAAAGTGCTAGGATTACAGGTGT
GAGCCACGACAGCTAACCTTATTTTTTTTTTTTTTTTTTT
TTTTTTTTTTTTTTTTAAAGACAGGGTCTCACTCTGTCAC
CCAGGCTGGAGTAAAGTGGCACAATCACAGCTCACTGCAG
CTCACTGCAGCTCACTGCAGCTCACTGCAGCTCACTGCAG
CTCACTGCAGCTCACTGCAGCTCACTGCAGCTCACTGCAA
CCTCTGCCTCCTGGGCTCAAGTGATCCACCCTCCTTGGCC
TTCCAAAGTGCTAGGATTACAGGTGTGAGCCACGACAGCT
AACCTTTTTTTTTTTCTTCCCCTCTTTCTTTCCTTCTCTT
CTCTCTCTCTCTTTTGCCATAAGGTCTGTCACCCAGGCTG
AAGTAGAATGGCACAATCATAGCTCACTACAGCCTCAAAC
TCCTAGGCTCAAGCGATCCTCCAGCATCAGCCTTCTCAGT
AGCTAGGACTATGGGTGTATGCCACCAGACCTAGCTAATT
TTTGTTTGTATTTTGTAGAGACAGAGTCTTGCTGTGCTGC
CCAAGCTGGTCTTGAACCCCTGGTTTCAAGTGATTTTCCT
GCCTCAGCCTCCCAAAGTGCTGGGATTACAGACGTGAGCC
ATAGCACCTGGCCTTTTATTCTATTCCTTACTATTTTTTT
TTTTTTTTTTTTTTTGAGACAGGATCTGGTTTTGTTGCTC
AGGCTGGAGTGCAGTGGTGCAATCCCAGCTCACTGCAACC
TCTGCCTCCTGGGCTCAAGTGATCCTCCCACCCCAGCTTC
CTGAGTAGCTAGGACCACAGGTGCAAGGCATTCATTACAC
CTGGCTAATTTCGGGGGGTTTTTTTGGTAGAGATGGGGTT
CTGCCATGCTGCATAGGCTGGTCTCGAACTCCTCGGCTCA
AGTGATCCACCCTCCTTGGCCTTCCAAAGTGCTAGGATTA
CAGGTGTGAGCCACGACAGCTAACCTTATTTTTTTTTTAA
AAGACAGGGTCTCACTCTGTCACCCAGGCTGGAGTAAAGT
GGCACAATCACAGCTCACTGCAGCTCACTGCAGCCTCAAC
CTCCGGAGCCCAAGTGATTCTCCCACCTCAGCACCCCCAG
GTAGCTGGGATCACAGGTGCATGCCACCATGCCCGGCAAA
TTTTTGTATTTTTTATAGAGACAAGGTTTCACCATGTTGG
CCAGGCTTATTTTTTGGTACTTTTTATAGAGACAGGGTTT
TGCCATGTAGGCCAGGATGGTCTCAAATTCCTGGGTTCAA
GTGATCTGCATGCCTCAGCCTCCCAAAGTGCTGGGATTAC
AGGTGTGAGTCACCATGCCCAGCTCTTACTGAGTTTTTCA
AAGGAGGTATCATAACGACTAAAAAAGAAAATAATGTTTG
GCTTACTAAATACTAAATACTAAATACTAAATACTAAAAT
AATGTTTGGCTTACCCACTAAATGTTTGGCTTACCTGTGG
ATCTTGGTAGTCTTCCATACTTGAATCATCATCAGAATAG
CTTTCAGTATACCTCAGTAAAAAGAGGGAAAAATGTTTTA
AAGACGTTCTCTCCCATATCCTAAAAAAATGATTACCCAA
CACAAGCAAATATATTCAGGCAAACGATTATGGTGGTTAA
GAGTCCAAACTCTGGAATCAGAGAAACTAGGATTCAAAAT
CCAACTTAACCAGTTATTACTTAACCTCTCTCTAAGTGTC
AGCTTCCTTATCTATAAAACGGAGATTTAATAAGTAATGT
CTGTCTCCCAGAGTTATCAAAGGATTAAATAAACGCTTGC
AAAGTCCTTATGCATTTACAATATATAATAAATGCAAAAT
ATATTATAGTTATATTTATCCTAGCAATAAATAAAATATA
CAAATTCCCTCAGGCCCAAGGGTCTCATTTGGGGATATCA
GATTCAGGTAGAGGAAATATTTCAGCAACCTATAATTAAG
CACTCTGAGTAACAAATTCACAAAGTCAACATGACCAAAC
CATGTAACCAAATGCAACTTCTCCAAGACTGTTCATCAGG
GATGAAGGAGCAAATAAATTTCCTGGATCAAAAAAGAAGT
ATAAATCCTAATAAAGTACAAGCTGAGAATGTAGTCTTAA
TTCATTATAACTGAAAGTTGTTATCTAATAGCTTCAAGTA
ACTTCAGGACTCTGTTAGTATTTAAAACTTCTTCGGAAAT
TATTTAAATAGGCCCGGCACGGTGGCTCACGCCTGTAATC
CCAGCACTTTGGGAGGCCGAGGCAGGTGGATCACCTGAGG
TCAGGAGTTCACAGAGACCAGTCTGGTCAACATGGTGAAA
CCCCGTCTCTACTAAAAATACAAAACTCAGCCAGGTGTGG
CGGCACATCCTAGCTACTCGGGAGGCTGAGGCAGGAGAAT
TGCTTGAGCCCAGGATATGGAGGTTGCAGTGAGCCAAGAT
GGTGCCACTGTGCTCCAGCCTGGCCGACAGTATGAGACTC
TGTCTAAAAAAAAAAAAAAAAATTTAAATAAGAAAAGGAC
TTTTTTTTGTAGAAAGCTTCATATGAATGCAACGAAATGC
TGTTATAATTAAGATATTAAGATACAAATTACAGCCTGGC
AACCAAGGAGACTGTGTCTCTACAAAAAAATTAAAAAATT
AGCTGGGCATGCTGGTGCACACCTGTAGTCCCAGCTACTT
GTGAGGCTTAGGTGGGAGGATCACTTGGGCCTGGGACGTC
AAGACTGCGGTGAGCCATGATTGTGCCAGTGCACTGAAGC
CTGGGTGACAGAGCAAGACCCTGTCTCAAAAAAAAAAAAT
AACCAGCAAATTCTATGTTCATTAAAATTAATCAGCATTA
CTTGGGAGCAATTCTAATCAATGTAAATAAGGTATATCAT
TCAACTATTTGGAAAAAAAAAAGTTTTGCCTTACAACTTA
TGCCCTAAAAAAAGAAAAAAATTCCAAGTGGATTAAAGAG
TTAAACATCATAAAGAAAGAAGAAAAAAGTGTAAGTAATT
ATTTTACACACTCTTGTGAGAGAGGTCTTTCTAAGCATAT
CAGCATAAACCAAAACGAAAAAGACTGAGAGGCCGGGCGC
GGTGGCTCAAGCCTGTAATCCCAGCACTTTGGGAGGCCGA
GGCGGGCGGATCACAAGGTCAGGAGGTCGAGACCATCCTG
GCTAACACAGTGAAACCCGTCTCTACTAAAAATACAAAAC
TCAGCCAGGTGTGGCGGCACATCCTAGCTACTCGGGAGGC
TGAGGCAGGAGAATTGCTTGAGCCCAGGATATGGAGGTTG
CAGTGAGCCAAGATGGTGCCACTGTGCTCCAGCCTGGCCG
ACAGTATGAGACTCTGTCTAAAAAAAAAAAAAAAAAAAAA
TTTAAATAAGAAAAGGACTTTTTTTTTTTTGTAGAAAGCT
TCATATGAATGCAACGAAATGCTGTTATAATTAAGATATT
AAGATACAAATTACAGCCTGGGCAACCAAGGGAGACTGTG
TCTCTACAAAAAAATTAAAAAATTAGCTGGGCATGCTGGT
GCACACCTGTAGTCCCAGCTACTTGTGAGGCTGAGGTGGG
AGGATCACTTGGGCCTGGGACGTCAAGACTGCGGTGAGCC
ATGATTGTGCCAGTGCACTGAAGCCTGGGTGACAGAGCAA
GACCCTGTCTCAAAAAAAAAAAATAACCAGCAAATTCTAT
GTTCATTAAAATTAATCAGCATTACTTGGGAGCAATTCTA
ATCAATGTAAATAAGGTATATCATTCAACTATTTGGAAAA
AAAAAAGTTTTGCCTTACAACTTATGCCCTAAAAAAAGAA
AAAAATTCCAAGTGGATTAAAGAGTTAAACATCATAAAGA
AAGAAGAAAAAAGTGTAAGTAATTATTTTACACACTCTTG
TGAGAGAGGTCTTTCTAAGCATATCAGCATAAACCAAAAC
GAAAAAGACTGAGAGGCCGGGCGCGGTGGCTCAAGCCTGT
AATCCCAGCACTTTGGGAGGCCGAGGCGGGCGGATCACAA
GGTCAGGAGGTCGAGACCATCCTGGCTAACACAGTGAAAC
CCGTCTCCACTTAAAAATACAAAAACTGGCCAGGAGTGGT
GGTGGACGCCTGTAGTCCCAGCTACTCGGGAGGCTGAGGC
AGGAGAATGGCATGAACCTGGGAGGCGGAGCTTGCAGTGA
GCCAAGATCACGCCACTGCACTCCAGCCTGGGTGACAGAG
CGAGACTCCGTCTCAAAAAAAAAAAAAAAAAAAAAAAAAG
ACTGAGAGATCTGACTACATAAAAATGCAAAACTTCTCTA
ATCAAAAGACAGTGCAAACAAAAATTAAAAGGGAAGTGGC
AACATGGGGAAAGCGGTTGTAACACATACAAAAAGAGGTA
TATTTTAGGCAAAACACTCCGACAACTAATAAGGAAAATT
CAAATACCTCTCAAATGAAATAGAAAAAAACCCATAAAGC
GAGTCATTCACAAAACAAATATGAAATAACAAAAAAACTA
ACCTCAGTAATCATAAAATTACAAAGAAAAATATGATCAA
GGCCAGAAGCAGTGGCTCAAGCCTGTGATCCCAGAACTTT
GGGAGGCCGAGGTGGGCGGATTGCCTGAGGTCAGGAGTTC
AAGACCAGCCTGGCCAACATGATGAAACCCTGTCTACTAA
AAATACAAAAACTGGCCAGGAGTGGTGGTGGACGCCTGTA
GTCCCAACTACTCCAGAGGCTGAGGCAGGCGAATTGCTTG
AACTCGGGAGGCAGAGGATGCAGTGAGCCGAGATCGCACC
ACTGGACTCCAGCCTGGGTGACAGAGCAAGACTCCGTCTC
AAAAAAAGAAAAAAAAAAAAGATCAATATTTTGCCTATAA
AAACAGCAAAGACAAATTATAGTATAACTAAGATTGCAGG
GATGCAGAGAAATGTGCCCTTTATACAAAGTTGTTGGGAA
TATAAACTGAGGCAACATTTTTAGGAAGGTAAGTCCAAAT
GCACAAGCAATCTCAAAAATATCAATCTTTGAGAAATTCC
ACCTCAAAAATTCAACATAAAAAAAGCGATGTGGGCTGGG
CGCGGTGGCTCACGCCTGTAATCCCAGCACTTTGGGAGGC
CGAGGTGGGTGGATCACAAGGTCACGAGATTGAGATCATC
CTGGCAAACACGGTGAAACCCCGACTCTACTAAAAATAGA
AAAATTAGCCAGGAGTGATGGCGGGCGCCTGTAGTCCCAG
CTACTCGGGGGGCTAAGTCAGGAGAATGGCATGAACCTGG
GAAGCGGAGCTTGCAGTAAGCTGAGATCATGCCACTGCAC
TCCAGCCTGGGCCACAGAACCAGACTCCATCTCAAAAAAA
AAAAAAAAGTGATGTGTACAAAGATATATGCAGTAAAGAG
TTATTTATTATGCAACAGTGTAACACAAACAAATACTCGT
GAATATGGAACTGAAGAAAATTATGATAAATCTAAATAAA
AAAGGCTGAGCTACAAACAGTAAAATGGGGCTATCACCCC
AAATCCTATAGACATTAAAAGGATGACAAGAGAATATTGC
AGAAGCATTATGCCAACAAATTCCACACCTGAGAGAAAAT
GAACAAATGATTTAAAAATACAATTTATCACAATTGACAT
AAGGAGAGATGTAAAGAAGAGCTGTATATCTAGCAAAATT
AAAATTTATCAAAATCCTTCAGAAAAAGAAGACTCTGGGG
GAAGTTGATTCTAGGCCTAGATAAACTGTGGGTGAACACT
AATAAATATTCAAAAATTTCCATAATTTGTTTTCATGAAA
TAGAGAACAAAAGAACACTTTCCCACTAATATCATGAGGC
CGGTGTAACCCTAACACCAAAACATGACCGACATTCCAAA
AATGAACAAAAGAAAATTCGGATCAATATGACATACAAAT
GCAAACATCTGTAGAAAAAGATTAGTAAACTGAATCCAAT
TAATACACTTTTTTTCTAAAATAAGCCGGGCATGGTGGCA
GGTGCCTGTAATCCCAGCTACTTTGCAGGAGGCTGAGGCA
GGAGAATGGCTTAAACCCGGGAGGCAGTGGTTGCAGTGAG
CCGAGATCACGCTATTGCACTCCAGCCTGGGCCACAGAAC
CAGACTCCATCTCAAAAAAAAAAAAAAAAAAAAAAAAGTG
ATGTGTACAAAGATATATGCAGTAAAGAGTTATTTATTAT
GCAACAGTGTAACACAAACAAATACTCGTGAATATGGAAC
TGAAGAAAATTATGATAAATCTAAATAAAAAAGGCTGAGC
TACAAACAGTAAAATGGGGCTATCACCCCAAATCCTATAG
ACATTAAAAGGATGACAAGAGAATATTGCAGAAGCATTAT
GCCAACAAATTCCACACCTGAGAGAAAATGAACAAATGAT
TTAAAAATACAATTTATCACAATTGACATAAGGAGAGATG
TAAAGAAGAGCTGTATATCTAGCAAAATTAAAATTTATCA
AAATCCTTCAGAAAAAGAAGACTCTGGGGGAAGTTGATTC
TAGGCCTAGATAAACTGTGGGTGAACACTAATAAATATTC
AAAAAAGAATTTCCATAATTTGTTTTCATGAAATAGAGAA
CAAAAGAACACTTTCCCACTAATATCATGAGGCCGGTGTA
ACCCTAACACCAAAACATGACCGACATTCCAAAAATGAAC
AAAAGAAAATTCGGATCAATATGACATACAAATGCAAACA
TCTGTAGAAAAAGATTAGTAAACTGAATCCAATTAATACA
CTTTTTTTCTAAAATAAGCCGGGCATGGTGGCAGGTGCCT
GTAATCCCAGCTACGCAGGAGGCTGAGGCAGGAGAATGGC
TTAAACCCGGGAGGCAGTGGTTGCAGTGAGCCGAGATCAC
GCTATTGCACTCCAGCCTGGGCAACAAGAGCGAGACTCCA
TCTCAAGAAAACAACATCAAACAAATACTTTTTCTTTTTT
TTTTTTCTTCAGAGACTAGATCTCATTCTGTCACCCAGGC
TGGAGTGCAGTGGCATAATTATAGCTCATTGTAACCTTCA
ACTCTGGGGCTCAAGCAATCCTCCTACCTCAGCTACCAAA
GAAGCTGGGATAGAATCATGCACCGCCATGCCTGGCTAAT
TTTTAAACTTTCTGTAGAGACAGAGTCTCGCTATGTTGCT
CAGGCTGCCAACAATACATTAAAAAGATAACATATCAGGA
CCAAGTAGTGTTTATCTCCGGAATGCAAGATTGGCTTAAT
ACTGGGAACCAATGTAATTCACCAAATTAATAGACTAAAG
GGGAAAGGCCATAATGAGATGTTTCAACAGATGCAGAAAA
GCATTTGACAAATGCAGTATCTATTCATGACAAAAATTCT
CAGCAATCTAGGAATATTAGGAAACTTCCTCAATCTGACA
AAGGACATCTACAAAAAACCCTAAAGCTAATGTCATATTT
ACAGTGAAATACTACTGAAAATTAAATACTGACCATACCA
AATATTAGCAATTTGTGGAAAGAGTAGAATTCTCATAAAC
TGCTAATGTAAAAGTAAAATGGTACAAATACATTGAAAAA
TAGTTTGGCAATTTCTTAAATATGCATCTATCACATGACC
CAGCTATTCCAATCTTACATATTTAATAAAAGAAATGAAA
ATACTGTCCACATAAAGACCTGGACATAAATATTCATCGC
AGCTTAATTTGTAATAGCCAGAAACTGGAAACAAACCAAC
TGCCCAACAAGAGATAAACAGATAGGTCAGGCAAGGTAGT
TCACACCCGTAATCCCGGCACTCTGGGAGTCTGAGGCAAG
AGAATTGCTTGAGCCCAGTGGTATGAGAGCAGCCTGGAAA
CATAGTGAGACCCTGTTTCTACAAAAAATCAGAAAATTAA
CTGGGCATGGTAGCATGCACTTGTATGGGAGAATCACTTG
AGCCCAGGAGGTAGAGGCTGCAGTGAGTTGTGATATGCCA
CTCCACTACATTCCAGCCTGGGCAACAAAGTGAGACCCTG
TCTCAAAAAAAACAAAAACAAAAACAAAAAGATAAACAGA
TAAAATAATTGTAGCATGTCCACACATACTCATCAATAAA
AAGCAATGAACTATCAATACACACAACATTGATAAATCTC
AAAATCATTATGCTAAGTGAAAGAATGAAAGAATCCAGAC
TTTAAAAGTATGATTCCAAATAAAATTCTACAAAATGCAA
CGTAACACACAGTGACAGAAAGCAAATCAATGGTTGCCTA
AAGCTGGGTGCTATGGCTCACACCTATAATCCCAACACTT
TGGGAGGCTGAAGCAGGCAGACTGCTTGAGCCCAGAAGTT
CAAGACCAACCTGGGCAACATGGCAAAACCCCATTTCTAC
AAAAAATTAGCTAGGTGTGGTAGCATGTGCCTACAGCTAC
TTGGGAGGCTGAAGTAGAAGAATCAAGTAACCTGGGAAGT
CAAGGCTGCAATGAGCTGTGATCAAACTCCAGCCTGGGTG
ACAGAGTAAAACACTATCTCAAAAAAAAAAAAAAAAAAAA
AAAAGAAAAAAGTTTGCCTAGAAACAGGGGTGGAGGGAGA
AATGAATTGCAAAGGGGAACAAGAAGACTTTTGATATTTA
TGGAAAGGTTCGGTATCTTGCTTATGGTGATAGTTCAATG
AGTATATACCTACGTCAAAACTTAATAAATTGTACACTTT
AAAAACATAGAGCTTGGCTGGGTGGGCGCAATGGCTCACG
CCTGTAATCCCAGCACTTTGGGAGGCCGAGGTGGGTGGAT
CACTAGATGTCAGGAGTTTGAGACCAGCCTGTCCAACATG
GTGAAACCCTGTTTCTACCAAAAATATAAAAAAGTAGCCA
GGTGTGGTGGCACATGACTGTAACCCCAGCTACTTGGGAG
GTTAAGGCAGGAGAATCACTTGAATCCAGGAGGCAGAGGT
TGCAGTGAGCCAAGATCGTGCCACTGCACTCCAGCCTAGG
TGACGGAGTGAGACTTGATCTCAAAAAAAAAAAAAAAAAA
AAAAAAAGTAGAGCTTACTGATGTCAATTATATCTCAATA
AAGATATTTTTAAAACTCTCAATACTATTTCTTAAACAAA
ATTAATTGGCACCTTTTTATATATCTGACATTGTGCTTGG
GCAGAAGAAGGTAATGAGACAGTACTGTTGGTAATGCAAA
CAAGTAAGCAAATAATTTCAATGCCATATGATATCATAAG
GATTATAACAAATATCTGTAACTAGAAGCTAAGGAAACAT
TTAAAAAGGGGTCTTAGGCCTAATAAAGGCAGTAACATTT
CAACTGATTCTTGAGGGCTGAGTGGGAGTTTGTGAAAGGG
AAATGATACTCTAACTCAACAAAACCACAGCCACAGAGAA
TTTGATCTCTTTGGGGAATAAAGAACATTCAATATGGCTG
AAGAGGTTAGGTAAATACTATGCAGGGCTTTGTTGGCAAG
GAAGAGCCATTGAAAGTTTTACAAGCAGGAATGTAACGTG
ACAAGGTTCATGGTTTAAAAAAACGCTGCATTTTGTATAC
TTACTCATTGTCCTCTTCATCTTGTCTTGCTCTTTTTGCT
AAATGTTTATCTTCTAATTCTGTTAAATTCTTAAATTCCT
TCTCACTACTAATTATGCTAAATACTGAAACAAAAAGAAA
AATGCTATGAGCTAAAACAATTGTTTATATAACTTTATTG
ATAATTTAGCTCTAACAATAAAAGACTCACCTTTTTCTAC
CTGAATCCTAAAAGCATTTCTTTTTCTTCGACCATAGTCT
ATACTGAAAAAAGAAAACATGAAGTTTAGCATAGTAGTTT
CCACCAATATTTTTCCATTAAGTTCAATCTACATGGATCA
AATAAATTTGCATGAATATTTCATTATGTTACAGTATAGA
TGCTTGCCATAAACCTATTTTCAAACTTCTAAGTTTATAT
ATTTACTATTGCGACCCTTTTCCATTTTTTCCTTTTTTTT
TTTGAGACAGAGTCTCGCTCTGTCGCCTAGGCTGGAGTGC
AATGGCGCGATCTCGGCTGACTGCAAGCTCCGCCTCCCAG
GTTTATGCCATTCTTCTGCCTCAGCTGGGACTACAGGCGC
CCGCCACCTCGCCTGGCTAGTTTTTTGTATTTTTTTAGTA
GAGACGTAGTTTTTTGTATTTTTTTAGTAGAGACGGGGGT
TTCACCGTGTTCACCAGGATGGTCTCGATCTCCTGACCTT
GTGATCCGCCCGTCTCGGCCTCCCAAAGTGCTGGGATTAC
AGGCTTGAGCCACCGCCTGGCCTATTTTTTCCCTTTTTTT
AACTAACCTTCTTTGCTTCAAATATTTTTAAAATTTCAAA
CTTACTAAAAATATTAAAGAAATAATCTAATCAACACTCA
TATATTCTTTACCTGTAGTATTCTCAGGCTGCCACATTTA
CTTTACTTCTGTCCGTATACAGAGATTTCTTTTGGAGGGA
TAGGGCAGAACCATTTGAAAATAAGTTCTAGGCCAGGCAC
AGTGGCTCATGCCTGTAATCCCAGCACTTTGGGAGGCCAA
GGTGGGAGAATCACTTGAGCCCAGGAGTTTGAGACCATCC
CTGCCAACATAGGGAAACCCTATCCCTACAAAATATAAAA
AAATTAGCCAGGCATGGTAATACATGGCTGTAGTCCCAGC
TACTCGGGAGGCTGAGGTGGGAGGACAGCTTGAGTCTGGG
AGGTGAAGGCTGCTGTGAGCCGTGATTGCACCAATGCACT
TGGCTTGGCCAACAGAGCAAGATCTCATCTCAAAAAAAAT
AATAAATTAAAAAACTAGTAAGAAGAAACTAAGTTACAGA
CCCTTCATCTCAAAAATTCTCAGCATGTATCTCTATAAAA
AAGAATATCTGCAGCCAGGCACCGTGGTTCACACCTGTAA
TTCCAAAACTTCAGGAGGCCGAGGTGGGCAGATCACAAGG
TCAGGAGATCGAGACCATCCTGGCTAACACGGTGAAACCC
CGTCTCTTCTAAAAATAAAAAAATAAAAAAATAATTAGCC
AGGTGTGGTGGCAGGCGCCTGTAGTCCCAGCTACTCGGGA
GCCTGAAGCAAGAGAATGCGTGAACCTGGGAGGCAGAGCT
TGCAGTGAGCCGAGATTGCACCACTGTACTCCAGTCTGGG
CAACAGAGTGAGACTCCATCTCTAAAAAAAAAAAAAAATC
AGCTGGGTGTGGTGGCGCACACCTGTGGTCCCAGCTACTC
AGGAGACTGAGGCAGGAGAATCCTGTGAACCCGGGAGGCA
GAGGTTGTAGTGAGCCGAGATTGCACCACTGTACTCCAGT
CTGGGCAACAGAGCGAGACTCCATCTCAAAAAAAAAAAAA
AAAAAAAGATATCTGCACAGCCACAATACAATTAGCACAA
ATAAGAAATTTAATATTGGTAAATTATCTAATACATAGTC
CACATTAAAATTTCTCAAATTATTTCCAAAAAATGGTCTT
TATAGTTGTTTTTCTTTGACCCAGTGTCTAGTCAAGGTTC
ATGCATTTACTTGGTTGTTGTTTCTCTTTGAACTCTTTTA
ACTTGCAACCTTTGTGCATGTAATACCGACATTTTTGAAG
GATCCAGGCCAGCTAATTTATAAAATGTCCCACAATCTGA
ATTTATGTCTCCTCATTATTAAATTCAAGTTAAATATTTT
TAGCAAGACCATCTGCTAAAAATATGGGTGAAAGTATGAT
GAGTACAGGATATTAATATAATCTGAAAGTATCTTCTTAT
AAATTATTTATTAATTTCTTTCTTTTTTTTTTTTTTTTTT
TTTGAGGTGGAGTCTCGCTCTGTCACCCGGGCTGGATCAA
AACTAACATTACCGAATAACACCCTACACAGATATTCTGT
GCCTTTTGAAGTCAAATTGCTTCTTTGGTTTTCCTTCCAA
AAACATATAACCTGATTCCAACCATGTGGAAACAGCAGAA
AAATCCAAATTGAGGGATATTCTAATATAATAACTACCAG
TAATCTTCAAAAATGTGAAGATCATGAAAAACAAAAAAAG
GTTGAGGAACTGTTGCAGATTAAAGGAAACTAAAAAGCAA
AACAAGCATAATTTAGGGGTTGGATTTCAGTTCTGGAAAA
AAAATTCCCATAAAATAACAACTACAAAGAACATTATTGA
GACAGGCAAACTCTGAATACGAATGGTGGATTCGATAACA
TTATTGAATCAAGATTACATTTTCTGGTTTTAATAAATAA
ACTGTGGTTATATAATAAAAGCCTTTGTCCTTAGGGAATA
GATAGTATGCACGGATAAAGGGACATTCTAGGTAGAGTAT
ATGGGTGTTCTTTGTTCTATTCTTTCCATTTTCCTCTTTA
TAAAAATTCTTGCCGGCGCAGTGGCTCACACCTGTAATCC
CAGTACTTTGGGAGGCCAAGGTGAGCGGATCATTTGTGAT
CAGGAGTTCAAAACCAGTCTGGCCAACATGGTAAAACCCC
AATGTCTACTAAAAATACAAAAACTAGCCAGGCATGGTGG
TGGGTGCCTGTAATCCCAGCTACTTGGGAGGCTGAGGCAG
GAGTATCGCTTGAGCCCAGGAGGTGAAGGTTGCAGTGAGC
CGAGATCACACCACCGCACTCCAGCCTGGGTGACAGAGTG
AGACTCCATCTCAAAAAAAAAAAAAAAAAATTCTTTATGT
TTTTGAGACAGGGTCTCATTCTCTCAGTCAGGCTAGAGTG
TAGTTGTGCAATCAGAGTGTGCCACAACCTCGACCTCCTG
GTGTCAAGCAATCCTCCCACCCCGGCCTCCCGAGTAGGTA
CGATGACAGATACGTGCCAGCACACCTAGTTAATTTTTCG
ATTATTTTTGTAGAGATGGGGGTCTCACTATGTTGTCTAA
GCTGGTCTGGGTCAGCTTTTCTTAAATGTGAAATTACATC
AAAACACAAAGTTTTAGATGAGGCAAATATTGTACTAAAT
CATGACCATTTAAAAAGGCAACTTGGGGCCTGGCACGGTG
GCTCATGCCTGGAATCCTAGCACTTTGGGAGGCTGAGGCG
GGAGGATCACTTGAGCTCAAGAGTTCAAGGCCAGCCTGGG
CAGCATGGCAAAACCCTGTCTCTACAAAAAATACAAAAAA
TTAGCGGGGCATGGTGGCATGTGCTTAGTGCCAGCTACCT
AGGGGCTGAGGCGGGAGGATCACTTGAGCCCAGGGGGCTG
AAGCTGCAGTGAGCCGAGATTGAGCCACTGCACTCCAACC
TGGGTGACAGGGCAAGACTGTGTCTCCAAAAATAATAATA
ATAATAATAATTAATTAAAAATTAAAATAAAGGGAGAAAG
AAAGATGTAAAAATGATTCTTAGCTCGTGGGCCATACAAA
ACAAGGTGACAGGCAGGAACCGGTTTGAGGGCCATAGTTT
GCCAACACCTGGATAAGAGAAGATGGCAGATAGATGTAGG
AAGAATGTTTAAAAGCTGAAACAGGCCAGGCGCAGTGGCT
CATGCCTATAATCCCAACACACTGGGAGGTCAAGGCGGGA
GGATCACTTGAGGTCAGGAATTCAAGACCAGCCTGGCCAG
CATGGCGAAACCCTATCTCTACTAAAAATACAAAAATTAG
CTGGGTATGGTGGCATGGACCTGTAGTCCTGGCTACTCGG
GAGGCTGAGGCAGGAGAGTCACTTGAACCCAGGAGGTGGA
GGCTGCAGTGAGCCGAGATTGTGCCGCTGCAGTCCAGCCT
GGGCAACAGAGTGAGACTCCATCTCAAAAAAAAAAAAAAA
AAAAAAAAAACCTGAAACAGTAGTCCAGACAAGAAATAAT
GAGGCTCTGGATTAGGCTAGTAATGGTAAGGAAAGGAGAG
AACAGGCCTCATGAACTATTTAAGAGACAACAGCAAGGCT
TCTTGGTGACTTATTATAGACATGGCAGGGGGATTCAAGG
CTAGGTAGAAGGAAGTAGACAACAGATAGATTAACCTGGG
TGACTGGCTGAGTAACAGTCATACCATCAACTAAGAAAAA
AGGTTACCAACAAAACACAGTTCATAGATTTCAATGGAGT
GAGTGGTGGGGATAGAAACAATCTTAGCTGAGTCTTTATT
TTTATTTTTTAAAAGACAGGGTCTTGCTCTGTCACCCACG
CTTCAGTGCAGTGGTGCGATCGTAGCTCACTGCAGCCTTG
AATTCCTGGCCTCAAGGGATCCTCCTGCCTCAACTTTCCA
AGTAGCTAGGACCGACTACAGCTGCATGCCACGCTAATTT
TTAATTTTTTTTGTAGAGACAGATTCTTGCTATGTTGCCC
AGGCTGGTCTCAAACTCCTGGCCTCAAGCGATCCTCCTGT
GTCAGCCTCTCTAAGTGCTGAAATTACAGGTGTGAGCCAC
TGTGCCTTGGCCTTAGACCACTCGTTAAATAAATTCTGAT
AAAGAGAAGGAAAAATACTACTGGGTGGTAGCCAAAGTGA
GGTACACTATTGTTTTAAAAAGCCTTCTGTCTTAGTTTCT
CTTCTTTTCTTCCTTCCTAATACAGTTTGGTACTGGTTAG
TATAGTGCTACTGTGACAAACACCTTAAAATGTAGAAATG
GTTTTGGAACTAGGTAATAGAGGCCAGAGAGCTTTGAGGT
GCATGTTAGAAGAAACCTAGATGGCTCTGAAGTGACTGCT
GTTAGAAATATGAACACTGCAGGGCGTGATGGCTCACGCC
TGTAATCCTAGTATGTCAGGAGGCTGAGGTGGGCAAATTG
CCTGAGCTCAGGAGTTTAAGACCAGCCTTGGCAACACGGT
GTCTCTACTAAACAACCCTGTCTCTACTAAAATACAAAAA
TTAGCTGGGTATGGTGGCATGGACCTGTAGTCCTGGCTAC
TCGGGAGGCTGAGGCAGGAGAGTCACTTGAACCCAGGAGG
TGGAGGCTGCAGTGAGCCGAGATTGTGCCGCTGCAGTCCA
GCCTGGGCAACAGAGTGAGAGTCTATCTCAAAAAAAAAAA
AAAAAAAAAACCTGAAACAGTAGTCCAGACAAGAAATAAT
GAGGCTCTGGATTAGGCTAGTAATGGTAAGGAAAGGAGAG
AACAGGCCTCATGAACTATTTAAGAGACAACAGCAAGGCT
TCTTGGTGACTTATTATAGACATGGCAGGGGGATTCAAGG
CTAGGTAGAAGGAAGTAGACAACAGATAGATTAACCTGGG
TGACTGGCTGAGTAACAGTCATACCATCAACTAAGAAAAA
GGTTACCAACAAAACACAGTTCATAGATTTCAATGGGTGA
GTGGTGGGGATAGAAACAATCTTAGCTGAGTCTTTATTTT
TATTTTTAAAGACAGGGTCTTGCTCTGTCACCCACGCTTC
AGTGCAGTGGTGCGATAAGTAGCTCACTGCAGCCTTGAAT
TCCTGGCCTCAAGGGATCCTCCTGCCTCAACTTTCCAAGT
AGCTAGGACCGACTACAGCTGCATGCCACGCTAATTTTTA
ATTTTTTTTGTAGAGACAGATTCTTGCTATGTTGCCCAGG
CTGGTCTCAAACTCCTGGCCTCAAGCGATCCTCCTGTGTC
AGCCTCTCTAAGTGCTGAAATTACAGGTGTGAGCCACTGT
GCCTTGGCCTTAGACCACTCGTTAAATAAATTCTGATAAA
GAGAAGGAAAAATACTACTGGGTGGTAGCCAAAGTGAGGT
ACACTATTGTTTTAAAAAGCCTTCTGTCTTAGTTCTCTTC
TTTTCTTCCTTCCTAATACAGTTTGGTACTGGTTAGTATA
GTGCTACTGTGACAAACACCTTAAAATGTAGAAATGGTTT
TGGAACTAGGTAATAGAGGCCAGAGAGCTTTGAGGTGCAT
GTTAGAAGAAACCTAGATGGCTCTGAAGTGACTGCTGTTA
GAAATATGAACACTGCAGGGCGTGATGGCTCACGCCTGTA
ATCCTAGTATGTCAGGAGGCTGAGGTGGGCAAATTGCCTG
AGCTCAGGAGTTTAAGACCAGCCTTGGCAACACGGTGTCT
CTACTAAACAACCCTGTCTCTACTAAAATACAAAAAATTA
GCCAGGCATGGCGGTGTGCACCCATAGTCCCAGCTACTTG
GGAGGCTGAGGCAGGAGAATTGCTTGAACCTGGGAGGCAG
AGGTTGCAGTGAGCTGAGATTGCACCACCGCACTCCGGCC
TGGGTGACAGAGTGAGACTCCATCTCACAAAAAAAAAAAA
AAAACAAAAACAAAAAACAAAAAACGGACACTGAAGGCAA
TTCTGGTAAGAGCTCAGAAAAACAAGAGAAGAGTTGTATA
GGAAGGTTCTATAGTTACATATATATAGAGAGAATGCTAG
TAGAAATTTGAATGTTAAGGATGCTTCTGGTGAGGTCTCA
GACAGAAATGAGAAGCATGTTATTGGAAATTGGAAGAAAG
GCAGTTCATGTTATGAAGTGGCAGAGGACTTGTGTTTTAT
TATTTTAAAAGTAGAACTTGTAAGTGATGAATCTGGATAT
TTCACTCAGATTTCCAAGCAAAGTGCTGAAGTGTGGCCTG
ATTTCTCCTTGCTGCTTATAGTGAAATTTTACAGTATAAA
GAGAGATAAAGAAGGAATTGTTCAACAAAAAGGAAACCAG
AACCTGAAGATTAGAAAATTCTCAGTTTATCCACATTGTA
AAAAATGAAAAAGCATAATCTAAAAAGGACATCAAGAGTG
TGGGGGGACAACAATTTGCCAAAGCGATTACCAGCATATG
ACTTATGGATTCAGTCAGCCATCTCAGCAGAAGCCAGGAA
TAGAGACGGGGTTAAAGCAACAGAAACACTGCCAGCTTGG
ACTAGGGACAGAGATGGGGACAAAATTAAGGAAGGCTGTT
GGACATTCAGGAATCTATAGGACAGGGCTAATAAAACTAT
CCAGCTGTGAACACAAGTTATCCTTTAAGAAAAGGAAAGA
ATGACCCTTAAGGAGGCTCAAAAGAAGGCAGGGCTGCCAC
TGCTAACACAGGCCCAGAGGGCACAGGTGTGGCAGGTGGG
GCTGTCTCCTCCTAGGTAACAGGGCAGGATCACCACCCTA
CTGAGCCCACAGGGCAGGGCATCAAGCCAAGGAGGATTAC
TCTAAAGCCTTAAAATCTAATGACATTTGCCCTGCTTGGT
TTTGGACTTGCTTGGGACCCATGACCCTTTCTTTTTTCCA
ATCGCTCTCTTTTAGAATAGGAATGTCTAACCTACACCTA
TGCCTGTCCTGCCATTGTACAATCGTGCATCACTAAACAA
TGGAGACACATTCTGAGAAGTGTATCATTAGGCATTCTCA
TTGTATGAAAACAAAAATAAGTAAGAGTGTACTTACACAA
ACCTAGATGGGCTAGCCTATTACACACCTAGACTACATGG
TATAGCCTACTCTGCCTACAAACCTATACAGCGTATTATT
GCACTAAATACTATAGGCAACTGTAAAACAATGGTATTGT
GTATTTAAACACATCTAAACACAGAAAAGGTACAGTACAA
ATATGATGTAACAATCTTACGGGATCACCATCATACATGA
GGTCCATCATTGATTAAAACATTGTTATACAGGACATGCC
TGTATTTTGGAAGCAGATAACTTGTCTGGTTTCACAGGTT
AATAGAGGAATTTTGCCCCAGGATAAATCATACTTTGAAT
CTCAGCCATTACCAATTAATTTATATAACATTATTTTTAT
TTATTTGTTTCATATTTAGAGATAGGGTCTTGCTCTGTTA
CCCAGCTGGAGTGTACTGGTGCAATCACAGCTCATTGCAA
CCTTGAACTCCTGGGCTCAAGTGATCCTCTCATCTCAGCC
TCTGGAACAGCAAGGAATACAGGTTCATGCCACCATGCCC
AGCTATTTATTTCTATTTTTATTTTGTAGAGACGGGGGTC
TCACTGTGTTCCCCAGGCTGGTCTTGAACTCTATGGCCTT
AAGCCTCTCAAAATGCTGGGATTATTGGTGTGAGTCCTTC
CATCTGGCCTGATTTAGATGATACTTAGATAAGAGTTTGG
ACTTAAGAGTCGATGCTAAAATGAGTTAAGACTTTTGGGG
CTTGTGGAATGGAATGAATGTATCTGCATACGAGGACATG
AATTTTGGGAGCCACAGCACAGAGTCCAATAAGCTGAATT
GTGTTTCCCTTAAATTCTTACGTTGATGTCCTAACCCCTA
GTACCTCAGAATGTGACTATATTTGGGGATAGGGCCTTTA
GAAATAATTAAGGTATTCTTGGCCAGGTGGGGTGGCTCAC
ACCTATAACTCTAGCACTTTGGGAGGACGAGGCAGGAGGA
TCACCTAAGGTCAGGAGTTCAAGACCAGCCTGGCCAACAT
GGTGAAACCCCATCTCTATTAAAAATACAAAAATTAGGTG
GGTGGTTAGCACATGCCTGTAATCCCAGCTATTCAGGAGG
CTGAGGCAGGAGAATCACTTGAACCCAGGAGGCGGAGCTT
GCAGTGAGCCGAGATCCGCTGCACTCCAGCCCGGACAACA
GACCAAGACTCCGTCTTGGAAAAAAAAAAAAAAAAACAAA
TTCAGGAAGCTGGCTGGGCATGCTGGCTCATGCCTATCAT
CCTAGCACTTAGAGAGGCCAACGTGGAAGGATCACTTGAG
GTCAGGTGTTCAAGACCAACCTGGGCAAATACAGAAGGTC
CTGTCTCCACAAAAAATAAAACTAAAAATTGTGTTTAAAA
AAAAAGAGGCCAGGTGCCATGGCTCAAGCCTGTAATCCCA
GCACCTTGGTAGGCCGAGGCGGGCAGGTCACCCGAGGTCA
GGAGTTTGAGACCAGCCTGGCCAACATGGTGAAACCCTGT
CTCTACTAAAAATACAAAATTACCCAGGTGTGATGGCACA
TGCCTGTAATCCCAGCTACTTGGGAGGCTAAGGCAGGAGG
ATTGCTTGAACCTGGGAAGCAGAGGTTGTGGTTAGCTGAG
GTTGCACCATTGCACTCCAGCCTGGGCAACAGAGCGAAAA
TCCGTCTCAAAAAAAAAAAAGGAGTCAGAAAACTCAGGGA
GATCATACCTGCTGGTAATGGTTTTAATTTTCTTCCTTTC
TTTTTTGGGAAAGGATATCATTCTGTCACTGAGGTTAGAG
TGCAGTGGCGTGACCACAACTCACTATAGCCTTGACCTCC
TGGGCTCAAGTGATCCTCCCACCTCAGTTTCCCAAGTAGG
TGGGACCACAGGTGCATGCCACCAAGCCTGGCAAATTTTT
GTATATTTTTTGTACAGATGGAGTTTCACCATGTTGCCCA
GGGTGGTCTCAAACTCCTGGGCTTAAGCCATTCTCCCACC
TCAGCCTCCAAAAGTGCTGAGATTATAGGCATGAGCCATT
ATGCCTGGCCTGGTTTTAATTTTCTAATGAAGCAGGAAAG
GAAGTGATATAATAACATCTCTATCTCTTGACCAGACTGT
GAGGTACTAAAAGATAAGCAGCGACCATTTCCCACAGTAC
AAAAGACATCTTACTGCACATAATAGGTATTTGATAAATG
TATGCATAACCGAATTGAGTTCCAAGATTATGGATTGGTG
AACTAATGCCAGCAGTTATTGATATCAACTGGAAATTTAA
GCAGGATATAAACTTTTAAAATGGTAAAGGGGAAATAAAA
ATTCAAGGATCTGGAAACTATTTATTTACCTGTACATTCT
TTGTAAATCAGATGCTAAGACTCCAATGTCCACATATTTG
CCACATTTGTTACCGGTAAGGTACTAAAACAGAAAATATA
ACAAATATAAAACACTCAATATTTCAAACTCAGTGATTTT
AATCAACAGATTGAGCTATCTGAACACATTATACTTTAAG
ATAAACTTTTCATTAATAAAGCATACCAGAAACGTAAATA
AAAGTAACCAACAATTGTCAAGTCTGAAATCAGAAAATTT
AATTAACATTATTAATCACTATAACACAATATTATTACTA
GCATAGTTACAAGGCAGTAAGTGATGACTTACTTACTAAT
ATCCTAGGTTTCCAAACACCCTAGAACACTGCAATAAACT
CATAAGGGCAGCAGGGGAGATTTTAAACTTCAAGGAACAC
AGTGATATTTGACATCTGTCAGATACTGCAGAACTACTAG
CTTGAGGCAATTTAGTTTCAATATTAAATCACCTTTTGGC
TGGGCATGGTGGCTCATACCTGTAATCCCAACACTTTGGG
AGCTCAGGAGTTCAAGACCACCCTGGGCAACAAAGTTTGA
CCTCATCTCTACAAAAAAATTTAAAAATTGGTTGGGTGTG
GTGGCTTGTGCTTATACTCCCAGCATTTTGGGAGGCCAAG
GTGGGAGATCGCTTAAGCCCAGACTTAGAGACTGCAGTGA
GCTATGATTGAGCCGCTGCACTCCAGCCTGGATAACAGAA
CGAGACCTTGTCTCAAAAATAAATAAATAAATAAAATAGC
CTGAGCGTGGTGGCTCGCACCTGTAATCCCAGCACTGTGA
GAGGCCAAAGCAGGAGGATTGCTTGAGTCCAGGTGTTCCA
GACCAGCCTGGCCAAGATGGTAAGATCTCATCTCTACGAA
AAATAAAATTAGCCAGACATGATGGTGCATACCTGCGGTC
CCAGCTACATGGGATGCTGAGGTGGGAGAATCACTTGACC
CCACGAGTTTGAGGTGGTAGTGAGCAGTGTTCACACCACT
GCACTCCAGCCTGGGTGACAGAGTGAGACCCAGTCTCAAA
AATAAAAAATTAAAATTAAATTAAATTAAATATATAGCTA
AGTGAAAATTTATTTAAAATCTTGTGTAAGACTATCTTCA
GGCCGTGTGCATAAGGCGTATATGAAACATAAGTAAACTT
CATGTTTAACTTGGGTCCCATCCCCAAATATCTCATTATG
TATACGCAAACATTCCAAACCCTGAAAAAAATCAATCTGA
AACATTTTTTGGTCTTAAGCATTTAGAATAAGGGATATTC
AATTTGTACTTTTATAATGAACCGAAGTGAAAGCTATAGA
GGAAAACTGATAATGTCAAACGCTGAAAAGCAGTCAAGTG
TGAGGACAGAGAAGAGGCCACTAGATCCAGTAATTAGGAG
TCACTGCTCAGAAACTTGAATAAAGTGAAGGAGCAAGTTG
TGGGATGCGGGAACATCCAGAAGAAGAGTAATTCAGAGTG
AGCGAACAACGAGAACAAAGGTCCTGTGCTTGGCATGTTT
GAGAAGGTCTGTGTGGTTGGGACAGGAGACGAAAAGCAAA
CTAGGACAACAGAGGCCAGAATATGCAGGGCTTTTTTGAC
TGGGTTTTACTCAAGATATCTGTGACTCCACTGAAAGGAT
TTGAGCTGGGCTATGGCAAGCTCTGATTTTTCCTTTTTTT
TTTTAAATTATACTTTAAGTTCTGGGATTCATGTACAGAA
CATGCAGGTTTGTTACACAGGTATACAAGGGCCATGGTGG
TTTCCTAGACCCATCAACCTGTCATTTACATTAGGTATTT
CTCCTAATGCTATCCCTCCCCTAGCCTAATTTTTCCTTTT
AAAACGATGTCTTGGCCACGCCTGTAATCCCAGCACTTTG
GAAGGCTGAGGCGGGCAGATCAACTGAGGTCAGGAATTCA
AGACCAGCCTGGCCAACATGGTGAAACCTCGTCTCTACTA
AAAATAGAAAAATTAGCCAGGCGTGATGGCATGCACTTGT
AATCCCACCTACTTGGGAGGCTGAGGCAGAAGAATCGCTT
GAACCCAGGAGACAGAGGTCGCAGTGAGCGAAAAAAAAAA
AAAAATTAGATGTCTCTGGCTGCTCTGTGGGGAATAGGCT
TTAGGTAAAAGCAGAATCAGAAAGACCAGTTAGGAGGCTA
TTGCAATAGTATAAGGTAGAGATGATGGTTTGGACTAAGA
TGGTTATACGGAAAGACAGTAAGAAGTACTTGGAATATAT
TTTGAAAGTAAAGCAAACCAGGCTGTTGATGGATGGTATA
CAGGAAATGAGACTCAGAATGATCCTTAAGGCTTTTGGTC
TTAACAACTGGACAAACGGTGGTATCATTTACCGAGATAC
AGAACACTAAGAAAGGGCAGGTTTGAAGGAAGAAAAAATT
ACAAGTTCCACTTGGCCATTTTAATTTGGAGATACGCTGA
CTAGGCAGCTGGATATATCAATCTGTACTTCAAGATAAAA
TCTGGACGGCAGATACAAATTTAGCAGTCATAAATATATA
GAGGACAGGACAGCAGCTTGCACCAGTAATCCCAGCACTT
TGGGAGGCTGAGGCCCGATCGTTTGAGCCTAGGAGTTAAA
GACCAGACAGAGTAACATAGTGGAACCCTGTCTCTACAAA
TGATAATAACAATAATAATAATAAATTGGCCAGATGTGGT
GGTGCACACCTGTAGTCCCAGCTACTGGGGAGGCTGAGGA
GGGAGGATTGCTTGAGCCAGGGAGGCCGGGGGTGCAGTGA
GCTATGATTGTGCCCATGAACAGCCACTGAACTCTAGCCT
GGGCAACAGAGCGAGACTGTGTCTCAGAAAAATAAAAATA
AAATGAAATAAATATATAGATAATAGAATATGTAGACACT
ATTCAAAGGTTATTAGACTAAATGAGATCACATAGGAAGT
ATGGATAGATAAGAAAGGTGTATGAGGAAAGAGGAGGAAG
GGGAGGTAAGAGAACAGGGCTCAGAGCACTTCCAACATTT
ACAAGTTGGTAGGAAAAGATGGGTCCGAAAAGGAGATTGT
TTAGGGGCTGGTGAAGTGAAAGAAAAACAAGGAGAATGTG
TAGCTCACCAAGTCCTAAGTGAAGAAAATTCTCTCCCGCC
TTTTAACTCAGACTGCTTGTTTACATTCTAAGGTATTTGC
CCACACTGCTTTTTACTGATGGTCATGAAAATGAGAAAAC
CGTAGGCAAAGTGCCTGTTACTGTTGCCAGACCCATGTTA
CCTCGTTTTAGTGTGTAAGTTCCTTGAGAGCGGAAATTAA
CGTATTATTTATGCCACCCCTTCTCAAGGACCTCTTACAA
TGCGAGCGTTTGAAGACCATTCCTGTACTAAATTCACAAG
TCAAAGAGGTTAAAATTCAAAGGTTAATTCCACTCTACTG
AATGATCTGCGCTGAAGACGACCAGACATCCTCGGCAGCC
CCACCAAGCTGCACCCTCCCACCGTCCCCGGTTTCTCCTG
AGACTCCGCACCAACGTGGGTAGGGAAGGCCCCGGCACCA
CCAACGAAGGAGGAACAGACGCACGCCCAGACCCAGACTG
GGGAAAGAAGACTAGTTGAGTTCCACGTGGACGCCACCCG
AAAAAAAGGGGAGTGGCACCCTGGGGCAGTGATCGGGGCC
CTGGGCGAGACCGAGCGGTGCAGAATACACACCTGGATGA
CTCGTTGCTTCAGTTTATTATCCACGAACCGGGCGGGTCT
AGGCTTCATCGTGTGGGTCTTCCAAGCCACAGCTCGGACC
GCCAGCTCCCAGTCAACCGGGGGCCTCGTAGGGGTTGCCC
ACCGCGATCGCCGGGCCAGTTGCACCTGAAAAGCCCCCCT
CCTGGGGCCTAGCCCGCGCCGTTTCCGTCAGAATAAAAGT
AATGCGAATGAGGGGGAAAAAATTCCGAGGAGCGGGAGAA
GACTTGCAAACCTCAGGGAGTTTCTAGGGCCCTTATTTTG
CAGGCCTGCCCAGTGGGCCCTGGAAGATTAGGACCCCTTT
GAACGCGCTCAACTTTATTGGTTCCCCGCCGGGCGAACCA
GGCTGGAGGAAGGAAGTTCCTACCCGCGTGCAGCGTGCGG
ACACGCTGTCAACGGTGTCGGCTGGGAAAGTTGGTTTGCT
TTCCTCAGGCGTTCCAGCCACACCTCGTTCTGGTACAAAG
CTAGTCTTCGCAAAGCCAGCGACGGTAGATAATTGGAGTG
ATAAAATCAGGGTAAAAACACACCACCAGCTGTTGCTTGC
TTTCCCACGTAGTTACCTTACATTTTAGAGGCCCAACAAA
AGGGCTAGGTGAAAAAGAAAAGGAAGGACGGATTTATCCT
TATAACTGAGGATAACTAAGTCATTTGTTACTTTTAGAAC
TCGTTTTACTTACGCTGTTATCATCGGCAGGTAATTTGTT
GAATATATCCAGTGCAAGACTCCTTGGCCCAGAATTTTAT
CGAACATTTGTATTTGCCTCAAGAAGTTTATCCTGCACTT
AGGGAGACACAAAGGGACAGTTACCAAGCACTAAAAAAAA
AAAAAGATACAGGCTTTAGTTTCTGTCTTCTTGTTTATTT
CTACCGTGTTTTGAGTATTCTTATTTCAGGTCCTACTTGG
CTGATGACAAGGTGAAGTGCAGTATATTAAGGGGCAGAGG
GGAGGAGAGAAAATGGAATTAAGAGAATCACACACAAGGG
TGTGAGGCCGGACGAGGTGGCTCTCACCTGTGATCACAGC
ACTTTGGGAGGCCAAGGCGGGCAGATCACTTGAGGTCAGG
AGTTCACGACCAGCCTGGCCAACATGGTGAAACCTTGTCT
CTACTAAAAATATAAAAATTAGCACTGAATTAAGTATTAG
ATTTCTCACCCAAAATATTGGTCCCTTTGGTTGCAACTTC
ATTTCTTACTTCTTCACTATATGTACTGTTTTATTTTTAT
TTTTTTTAGTTGTGGTAAAATATAAGAACATTTACAATCA
AACATTTTAAAGTGTGCAGTTTAGTGATATTAATACATTC
ATAATATGCAAGCATCACTGCCATGTAGCTCCAGAACTCT
TTTCATCTTGTAAAACCGAAACTCTATACTAATTAAAAAA
TAACTCCCCATTCCTCCCTCCCCCCAGCCCCTGGCAACTG
CCATTCTAGTTACTGTCTTCATGATTTTGACTACACTAGC
TTCCTCGTATATGTGGAATCTTCCCATATTTGACTTTTGT
GAGTGGCTTGTTTCTTAGCTTAATGCCCTCATATAGCATG
TGTTAGAATTTCCTTCTTTTCTTCTTTTTTTTTAGAGGGA
GTCTTGCTCTGTTGCCCAGGCTGGAGTGCAGTGGCACAAT
CTCGGCTCACTGCAACCTTCGCCTCCTGGATTCAAGAGAT
CCTAACACCTCAGCCTCCTGAGTAGTTGGGACTACAGGTG
TGTGCCACCATGCCTGGCTAATTTTTTGTATTTTTAGTAG
AAATGGCATGTTGCCATGTTGGCCAGACTGATCTCGAACT
CCTGACTTCAGGTGATCCACCTGCCTTGGCCTCCTAAAGT
GCTGGAATTACAGGTATGAGCCACTGCACCTGGCCTTTCC
TTCACTTTTAAGGCGAGTAAAATTTGACTCTTTTGCCATT
CTGCCTCTTGCTATGGGATGACACAGCAAGAAGGCTCTCA
CCAAATAACAACTTCTTGATATGGGACTTTCCAGCCTCCT
TGCATTCATTTGACAAGTGTTTATTGAGTGCCTACCAGTT
TCAGTCTCTGCTCTGTGCTTTAGGCTTATGGGGAAAAGTG
GAAGAATTATAACTAACTTTTTATAACATTTTAAAAATTA
GATTATTTATATGCTTGATTAAATGGTAGGAAAGATTCTC
TACAGCATATAGTACAAATGTAGTCAATGCTTAGTAATTT
TTAAAATGAAATGTAATTCTTTGCATGCCAAATGTCCAAC
ATAGAACGAAAACACACTGAGGCCGGGCATGGTGGCTTAT
GCCTATAATCCCAGCACTTTGGGAGGCAGAGGCAGGTGGA
TCACCTGAGGTCAGGAGTTCAAGACCAGCCTGACCAATGT
GGTGAACCCCTGTCTCTACTTAAAAATACAATATTATCTG
GGCATGGTGGCGCATGCCTGTAATTCTAGCTACTTGTGAG
GCTGAGGCAGGAGAATCACTTGAACCTGGGAGGCAGAGGT
TGCAGTGAGCTGAGATCATGCCATTGCACTCCAGCCTGGG
CAACAAGAGCAAAACTCCATCTCAAATAAACAAATAACCA
CATTGAAAGGCCTAGTAGCATCACAACGTGTACTAGGCAA
CATAGTTTATTAGTCTATAATTTGTCATAGAATACTATCC
TACACTTAGAGTTGACTTCATGGGTGTGTGACCTGTGCAG
TCACACAGGGCCCTGTCCTCAGAAGGGCCCCACAGGTGGT
TTAATGCTCTACTGTTGCCGTCTTGAAATACTTTCTGAAT
AAGCTGTCCCTTATTTTCATTTTGCACTGGGTCTTACAAC
TTATGTAACCAGCCCTTCATATGTAAACTTGAAGTACTCT
AGAATGCTGCCTTTTTATTCCTTTTTTTTTTTTTTTCTGA
GGTGGAGTCTCACTCTGTTGCCAGGCTAGAGTGCAGTGGT
ATAATCTTGCCTCACTGTAACCTCGGCCTCCCAGGTTCAA
GCGGTTCTTCTGCCTCAGCCTCCCAAGTAGCTGGGACTCC
AGGTGCACGCCACCATGCCCAGCTAATTTTTGTATTTTTA
GTAAAGACGGGGTTTCACCATATTGGCCAGGCTGATCTCG
AACTCCTATCCTTGTGATTCGCCTGCCTCGGCCTCTCAAA
GTGCTGGGATTACAGGTGTGAGCCACTGCACCCAGCCACC
TTCTTAAAGGCAGGGAATGTGTTGTTCATCTCATTACTGC
TTCAGGTGCAGAAGGCAATAATTGAAAGTGAATTAATACT
AGATGATAATATGCTCAAACATTTCCCGTTGGAATTAGTT
CATCAATTATTGCCCTGAAGACCATTTTACATTGATTCCA
ATGTTTGGATTTACAGTATCATGCATCAAAACCAAAAATA
TTACTGAACAGTAACCTAAGAGCATGTACACTTCAAGCAC
TTCCCTTTTTAATTGAAACATCCTCCATTCTTTAGTGGTG
TAACCCCACCTAGTGGTGGTGGCATATTTTATCTTTTGTC
TTTCACACTTTCATTCTCCTAAACCTCATACAGTATTTCA
CTAGCAAACAGCTTCTGGTCTAATTGTGCTTCATAACTAG
GGTGATTTATGTCCAGATTTGCTCAGGACAGTCCTGATTT
TTTGCCTGTTGATTCAGCAAAATTATTACTAGTATCCCCT
TTGTGGAAATACATGAAGACTATTTGAAGACTACATGAGA
AGAGGTGAAGACTATTTGAAGACTACATGAGAAGAGGTGA
AGACTATTTGAAGACTACATGAGAAGAGGTGAAGACTATT
TGAAGACTACATGAGAAGAGGTGAAGACTATTTGAAGACT
ACATGAGAAGAGGTGAAGACTATTTGAAGACTACATGAGA
AGAGGTGAAGACTATTTGTTCAGAGTTTGCTATAACAAGG
GAGTCAACCACCATCACTTGCGTTTTGTCAGAGCCTCAAA
AACAGAGGAGTGGGAAAACTTCACAGTAGGGAATAGGGGA
AGGCTTCAGGTGTGCCCTAACTGAAGACTGTTGTCATAGG
GAAGCTATAGGTGGGGTAACTAGAACTAGCAGAGCATCCT
ATGTATTTGGTTGGGATGCACAGTTGGTTTTCTTTTGGTC
CTATGTTGACAGCAGGTCCAAAAATTTAAAAAGCTATCAT
TTATTAATAAAGTTCTTGACATCTGGGGCCATTTGTTACA
GGGGTTGTTGCTGGGTTCCTGGATTGTTTGCTAGTGATAG
TGATCTAACTTCCTACATGTCTGACTTGTAGATGATAGAT
TGGTTTTCTGGTCTGGTTGCTGCAAATTGTGAGTCAGAGT
TCTATTTTTGCATATGGTCTGGCCATTTTTCATTCACGTG
TTCAGTGTCTTCCTGTTATCTCTCTAAAAGGTTCCAGTTT
GGACAATGTAGGACCACTCTATGCGTAGTAGGAACATGGA
GAAAAGTATGAAGTTTGCATGTCAGAGGATCCTTACTAAG
ATGCAAAAATGAGGCCTGCCTGCTTGCTGGGAGCTGGAGA
CTGAGTTCTGTTCTATTCTGTTCTTTTCTTTTTTGAGACA
GGGTTATATGGTTTGGCTGTGTCACCACTCAAATCTCATC
TTAAATTGTAGCTTCCATAATTCTTATGAATTGTGGGAAG
GACCCAGTGGCAGGTAAATGAATCATAGGGGTGGTTTCCC
CCATACCGTTCTCATGGTAGTGAGTAAGTCTCATGAGATC
TGATGGTTTTATAAGGTGTTTCCCCTTTTGCTTAGCTCTA
ATTCTTTTTTTTTTTTTGAGATGGAGTATCGCTCTGTCAC
CCAGGCTAGAGTGCAGTGGCCGGATCTCAGCTCACTGCAA
GCTCCGCCTCCCAGGTTCATGCCATTCTCCTGCCTCAGCC
TCCCAAGTAGCTGGGACTACAGGTGCGTGCCACCACACCC
AGCTAATTTTTTGTATTTTTAGTAGAGATGGGGTTTCAGC
ATCTTGGCCAGGCTGGTCTTGAACTCCTGACCTCATGATC
CACCCTCCTTGGCCTCACAAAGTGCTGGGATTACAGGCGT
GAGCCACTGCGCCTGGCCGCTTCCCTGGTTTAAGTGATTC
TTCCACCCCAACCTCCTGAGTAGCTGGGACTACAGGTGCG
TGCCACCACACCCAGCTAATTTTTTGTATTTTTAGTAGAC
ATGGAGTTTCACCATCTGGGCCAGGCTGGTCTTGAACTCC
TGACCTCGTGATCCACCCACCTCCACCTCCCAAATTGCTG
GGATTACAGGCATGAGTCATTGCTCCCGGCCTGAAACTTT
CATATAGAACGTTTTTAGTAAATAATTGTTAGGTAAATGA
ATGAAAATTGTGAAGTAAATAATCAGAGTACTGTGATAGA
AAATAACAAGGCCAGGTGCGGTGGCTCATGCCTGTAATCC
CAGCACTTTGGGAGGCTGAGGCGGGCGAATCACCTGAGAT
TGGGAGTTTGAGACCAGCCTGACCAACATGGAGAAAAGTA
TGAAGTTTGCATGTCAGAGGATCCTTACTAAGATGCAAAA
ATGAGGCCTGCCTGCTTGCTGGGAGCTGGAGACTGAGTTC
TGTTCTATTCTGTTCTTTTCTTTTTTGAGACAGGGTTATA
TGGTTTGGCTGTGTCACCACTCAAATCTCATCTTAAATTG
TAGCTTCCATAATTCTTATGAATTGTGGGAAGGACCCAGT
GGCAGGTAAATGAATCATAGGGGTGGTTTCCCCCATACCG
TTCTCATGGTAGTGAGTAAGTCTCATGAGATCTGATGGTT
TTATAAGGTGTTTCCCCTTTTGCTTAGCTCTAATTCTTTT
TTTTTTTTTGAGACATAGTCTTGCTCTGTCGCCCAGGCTG
GAGTACAGTGGGACGATCTCAGCTCACTGCAACCTCCGCC
TCCCACATTCAAGCAATTCTCTGCTTCAGCCTCCAAAGTA
GCTGGGATTGCAGGTGCCCACCATCACACCCAGCTAATTT
TTTTGTATTTTTAGTAGAGATGGGGTTTCAGCATCTTGGC
CAGGCTGGTCTTGAACTCCTGACCTCATGATCCACCCTCC
TTGGCCTCACAAAGTGCTGGGATTACAGGCGTGAGCCACT
GCGCCTGGCCGCTTCCCTGGTTTAAGTGATTCTTCCACCC
CAACCTCCTGAGTAGCTGGGACTACAGGTGCGTGCCACCA
CACCCAGCTAACTTTTATATTTTTTGGTAGAGGTGGAGTT
TCATCACATTGGCCAGGCTGGTCTCAAACTCCTGACCTCA
AGTGATCCACCCGCTTCAGCCTCCCAAACTGCTGGGATTA
CAGGCGTGGGCCACTGTGCCTGGCCTTGAGTTTTTTGAGA
TTAAAAATATATATTTGATTTATTTTATTTGGTAATGGCT
AACAATTCCGTTTTCTAATCAGGTTTATCATTCTTTGAGG
TGATTGCCTCATTTATGTCCCTAATCTTGAATAGAATGAA
AATAATATTCTCCCAGGTTTCAAGCAATTCAAGCGATTCT
CCTACCTCAGCTTCCCAAGTAGCTGGAATTACAGGCATGC
ACCACCATGCCTGGCTAATTTTTTTGTGTTTTTAGTAGAG
ATAGGTGATCCACCCACCTCCACCTCCCAAATTGCTGGGA
TTACAGGCATGAGTCATTGCTCCCGGCCTGAAACTTTCAT
ATAGAACGTTTTTAGTAAATAATTGTTAGGTAAATGAATG
AAAATTGTGAAGTAAATAATCAGAGTACTGTGATAGAAAA
TAACAAGGCCAGGTGCGGTGGCTCATGCCTGTAATCCCAG
CACTTTGGGAGGCCTAGGCGGGTAGATCACCTGAGGTCAG
GAGTTCGAGACCAGCCTGACCAACATGGAGAAACCCCTGT
CTCTACTGAAAATACAATATTAGCCAGGGGTGCTGGCGCA
TGCCTGTAATCCCAGCTACTCCGGAGTTTGAGGCAGGAGA
ATTGCTTGAACCCAGGAGGCGGAGATTGCAGTGAGCCAAG
ATTGTGCCACTGCACTTGAGCCTGAGCAATGAGAGCAAAA
CTGTCTCTAAAAAAGGGAAGAAAATAACAAAGAAATCCTT
TTGTAGTTCCTAAGTGTGAAGAATGCGTGTTCATGCACAG
GGTTGAGATGTGCTACCCTCAAACATTGTTCCGTGCACGT
GACCTGTCTGACATGGGAAAAAAAGAAGAAAATAAAAAAG
GGAGACCACCTCAGTCCCTGGTCAAGGGAGGTCTTTCTAA
GAACGTGACAAGTAAGGACTTTAAGTATAGGAGGAGCCAG
TTGTACAAGGAGAGTGGGAAGAGTTTCAGGTAGAGAGAGA
ATCACGTGTGCCAAGACTTTAAGCAGAAAAGAAGTTGACC
TGTTCTAGGAACAGAAACAGAGAAAAATAAGCTTCTTTGT
TGTTTAAACCACCGTTATTTCAGGTTTTTTGTCATTCAAA
ACCAACATTAATTTGAACAAGTACAGGTATTTGGAGGAAT
TTTGAAAGTTGAGTCTAAGATTGATGCAGAAGAGAAAATG
ACAGAAAAGAGCCAAAACATTCCTGAATAAGAACCTGGTA
TCATTAACATTTTTTAAAAACCACTATTGAGGTATAATTT
ACCTATAATAAAAAGGATCCATTTTAAGTGTATAACTCAG
TTATTTTATTCATTTATTTATTTATTTTTAAAAAGATGGT
CTCAGGCTGGGCGCGGTGCGAGACTCCGTCTCAAAAAAAA
AAAAAAAAAAAAGATGGTCTCAGGCCAGGTGCGGTGGCTC
ATGCCTGTAATCCCAGCACTTTGGGAGGCCTAGGCGGGTA
GATCACCTGAGGTCAGGAGTTCGAGACCAGCTTGACCAAC
ATGGAGAAAACCCATCTCTACTAAAAATACAAAAATTAGC
TGGGTGTGGTGGCGCATGCCTGTAATCCCAGCTACGCAGG
AGGCTGAGGCAGGAGAATCACTTGAACCCGGGAGGCAGAG
GTTGTGGTGAGCTGAGATTGCACCATTGCACTCCAACCTG
GGCCACAAGAGTGAAACTCCACCTCAAAAAAAAAAAAAAA
CCAAAGTCTCACTCTTGTGGCCCAGGCTGGAGTGCAGTGG
TGACCATAGCTCACTGTAGCTTCAGCCTCCTGAACTCAAG
TGATCCTCCTGCCTCAGCCTCCTGAGTAGTTAAGATTACA
GGCATGTCTCACTGTGCTGGCTATCTTATTTTTTTTTAAA
CTGGGTCTTGCTGTGTTACCCAGGCTGTTTTAGAAACCCT
GGCCTCAAGCAATCCTTCTGCCTCAGCCTCCAAGAGTGCT
GGGATTACAGGTGTGAGCTACCATGCTGGGCAAATTTTTT
TCTAATTGAGGTGTATTTACATAGCATAAAATTCACCATT
TTATTCATTTTAAAGTATACAATTCAGTGACTTTTAATAT
GTTTACAGGGTTATACAGACATTACCACTATATAGTTCCA
GAACATTTTCATTAGCCCAGAAAGAAACCCTGTAACTATT
AAGCAATCACTTCAATTTTCCCCTCTTCCCAGCCCCTGGA
AACCACAAATCTACTTTTTGTTTCTATGGATTTGCCTATT
TTTGACATTTCATATAAATGGAATTATACAATATGTGACC
TTTTGTGTCTGATTTCTTTCACTTAGCATAATGTTTCCAA
GGATTCTCCATGTTATAGCATGTATTAATACTTCATTCCT
TTTCATTGCTGAGTAATAGTCTGTGGTATAGATATATCCC
ATTTTAGTTATCAGTTCATCACCTGGTAGACATTTGGGTT
ATTTCCACTTTAAGTTTCAGTTCTGTGGGGTATAAAGTAC
ACCCAGGAGTGGAATTGTTATGGAGCAAGGGCTTACTGCC
TGATAGGCATAGAAGCCAATACTGAGGCAGGAGAATAGGG
TGTGGAGACAGGGAGCCTTCACTTTAGCCTCTGATTAGTC
GCAGGCCAAGTCTTAATTTGCATTGAGTGTAACTTACTTC
AGCTTCCAATTGGTCAGGGGCCAAGTCTTCATCTACATAG
GGTGTAACCAATAGGAAACTTCTAAAGGGTACTTAAACTC
CAGAAGATTTTGCAGCCAAGAGCTCTTGAGCTGCTTGCTC
AAGCCAGCTACCCTCTGTGGCGTGTAATTTCGCTTCAATA
AATCACTGCTTCATTGCTTCATTCTTTTGTTGCTTTGTTT
GTGCATTTCGTTTGATTCTTTGTTCAACACACCAAGAACC
TGGACAACTCGTCAAGACCTGGACAACATAGTCAAGACCC
TTCACCAGTAACAATACCATGGCACTTGCTTTTGAGAAAA
TAGAAACCTTTATTGCAAAGTTGACTTGCCATGCTCAAAT
CTGTCTGCCTGAGCTGGAGAATGGGGACAGGTTTTATAGG
CAGATAGTTACAATGAGGAAGATAGGAAAATGCAATGAGG
TAGGACAGGTGTGGTGGCTCACACCTATAATCTCAACACT
TTGGGAGGCCCAGGTGGGTGGATCACTTGAGGTCAGGAGT
TCAAGACCAACCTAACAAACATGGTGAAACCTCATCTCTA
CTAAAAATAAAAAAATTAGCCAGGCATAGTGGAGCACACC
TGTAGTCCCAGCTGCTTGGGAGGCTGAGGCAGGAGAATCA
CTTGAACTTGGGAGGTGGAGGTTGCAATGAGCTGAGATCA
CGCCACTGCCCTCCAGCCTGGGAGACAAAGTAAGACTCCA
TCAAAAAAAAAAAAAAAAAAGGAAAAATGCAATGAGATAT
GATCTGATTGGGTCATGCTGAGGGTCCTTGGCTCTTAAGT
CTGTACTGCAACAAAATAGGGTACTCCTTGTTTCTGAATT
TGGTCCCCGTTCCTTGATCCAAGCACTTTGGTTCTGCTCG
TGATGAACTTTTTCATTCGTCCTGGCTCCTAAGTCCAATG
GGGCACATTTGGCTCATCTGGGCATGCTTATGTTATATAA
CTTGCAACCTGGGGGTCCACTGAGAAACCGCTCAGAACTT
TGTTACACAAAGGTTGAACCAGATTGAATTGATTATGCTG
TTAACAGAATTGCTGGGTCATATAATTCAGTGTCTTTAAC
TTTTTGAAGAATCACTGAACTGTTCCCTCCAGCTGCTGCA
ACATTTTACGTTTGTACCAGCAAGGTTCAGATTTCTCCAT
ATCCTCCCCAACAGTTAATTTCTCTTTTGTTTTTTAATTA
CAGCCATTCTAGTAGGTGTGAAGTAGTATCTTTTTTTGTT
TTGTTTTGTTTTGTTTTGTTTTTGAGACAGGGTCTCACTG
TGTCACTCAGGCTGGCGTGCAGGGGCCCGATCACGGCTCA
CTGCAGCCTTGACCTCCTGGGCTCAAGTGATCCTCCTACC
TCAGCCTGCCACATAGCTAGAACTAACAGATGCATGCCAC
CACACCCAGCTAATTTTTTGTATTTTTTGTAGTCACGGGA
TTTTGCTGTGTTGCTTAGGCCTGCCTTGTCCTCCCAAAGT
GTTAGGATTGCAGGTGTGAGCCACCTTGCTCAGCCACAAT
CAAATGATTGTCATTTTGATTGGCATTTTTGTAAAGTTAA
TTTCTTAATGATTGCCCTGGAAAGTAAAATTAACATCTTA
ATTTATAACAATCTAGATGAATTAATACCAACTTAGTTTC
AATAGTATACAAAAACCTTACTGTTTATAGCTTTATCTCC
CCTCCCATATTGTTATTGTCACATATTCAGCTTTATACAT
TGTGCCTATCAGCATAGATTTATAATTACAGTTTTGTGTA
GTTGTAATTATTTAAGATGCAATCTTGCTCTGTCACCCAG
GCTGGAGTGCTGTGGCGCGATCTCAGCTCACTGCAACCTC
CACCTCCTGGGTTCCAGTGATTCTCCTGCCTCAGCCTCCC
CAGTAGCTGGGATTACAGGTGTGCACCACCACACCCGGCT
AATTTTTGTATTTTTTCAGTAGAGGCAGAGTTTCACCATA
TTGGCCAGGCTGGTCTCGAACTCCTGACCTTGTGATCCAC
CTGCCTCAGCCTCCCAAGGAGGCTCATGCCTGGGATTACA
GGCATGTAATCCCAAACCAAACCCAGCCTATGTAAAGGGG
AAGGTTATAAGCCAAATTATATATATATATATATATTTGT
TTTTGTTTTTGTTTTGAGATGGAGTTTTGCTCTTGTTTCC
CCAGCTAGAATGCAATGGCGTGACCTCGGCTCGTTACAAC
CTCTGCCTCCCAGGTTCAAGCGATTCTTCTGCCTCAGCCT
CCCGAGTAGCTGGGATTTCAGGCATGTGCCACCATGCCTG
GCTAATTTTGAGTTTTAGTAGAGCCGGGATTTCACCATGT
TGCTCAAGCTGGTCTCTAACTCCTGACCTTGTGATCCACC
TGCCTCAGCCTCCCAAAGTGCTGGGGTTACAGGCGTGAGC
CACTCCACCCAGTCCAAAAATATATTTTATACTGACTTTA
TTTATTATTATTATTATTATTATTATTTTGAGACAGCGTT
TCACTCTTGTCACCCAAGCTGGAGTGCAATGGCTTAATCT
CGGCTCACTGCAACCTCTGCCTCCTGGGTTCAAGAGATTC
TCCTGCCTCAGCCTCCAAGTAGCTGGGATTACAGGCACAC
GCCACCACATTCGGCTAATTTTTTGTATTTTTAGTAAAAA
CATTTTTCACCATGTTAGCCAAGCTGATCTCGAACTCCTG
ACCTCAGCTGATCTGCCCGCGCCGGCCTCAGTGCTGGGAT
TACAGGTGTGAGCCACTGTACCAGGCCTATTTATTTATTT
ATTTTTAATTAATTATTATTATTTTTTGAGACGGCGTCTC
ACTCTTGTCACCCAGGCTAGAGTACAATGGCACGATCTCG
GCTCACTGCAACCTCCGCCTCCCAGGCTCAAGCAATTCTC
CTGCCTCAGCCTCCCAAGTAGCTGGGATTACAGGTGTGCA
CCACCACACCCCGCTAATTTTTTGTATTTTTTCTTTAGTA
GAGACAGAGTTTCACCATATTGGCCAGGCTGGTCTCGAAC
TCCTGACCTTGTGATCCACCTGCCTCAGCCTCCCAAGGAG
GCTCATGCCTGGGATTACAGGCATGTAATCCCAAACCAAA
CCCAGCCTATGTAAAGGGGAAGGTTATAAGCCAAATTATA
TATATATATATATATATATATTTGTTTTTGTTTTTGTTTT
GAGATGGAGTTTTGCTCTTGTTTCCCCAGCTAGAATGCAA
TGGCGTGACCTCGGCTCGTTACAACCTCTGCCTCCCAGGT
TCAAGCGATTCTTCTGCCTCAGCCTCCCGAGTAGCTGGGA
TTTCAGGCATGTGCCACCATGCCTGGCTAATTTTGAGTTT
TAGTAGAGCCGGGATTTCACCATGTTGCTCAAGCTGGTCT
CTAACTCCTGACCTTAGGTGATCCGCCCACCTCAGCCTCC
CAAAGTGCTGGGGTTACAGGCGTGAGCCACTCCACCCAGT
CCAAAAATATATTTTATACTGACTTTATTTTTATTATTAT
TATTATTATTATTTTGAGACAGCGTTTCACTCTTGTCACC
CAAGCTGGAGTGCAATGGCTTAATCTCGGCTCACTGCAAC
CTCTGCCTCCTGGGTTCAAGAGATTCTCCTGCCTCAGCCT
CCAAGTAGCTGGGATTACAGGCACACGCCACCACATTCGG
CTAATTTTTTGTATTTTTAGTAAAAACATTTTTCACCATG
TTAGCCAAGCTGATCTCGAACTCCTGACCTCAGCTGATCT
GCCCGCCTCGGCCTCCCGAAGTGCTGGGATTACAGGTGTG
AGCCACTGTACCAGGCCTATTTATTTATTTATTTTTAATT
AATTATTATTATTTTTTGAGACGGCGTCTCACTCTTGTCA
CCCAGGCTAGAGTACAATGGCACGATCTCGGCTCACTGCA
ACCTCCGCCTCCCAGGCTCAAGCAATTCTCCTGCCTCAGC
CTCCCAAGTAGTTGGAATTACAGGCACCTGCTACTACACC
TGGCTAATTTTTATATTTTTAGTACAGACAAGGTTTCACT
ATGTTGACCAGGCCGGTCACGAGCTCCTGACCTTAAGTGA
TCCGCCTGCCCCAGTCTCCCAAAGTGCTGGGATTACAGGC
ATGAGGCACTGCAACCGGCCTATACTGACGTTAATATTTA
CCTAGGTAGTTACCTTTACTAGAATTCTTTATTTCCTCAT
ATGGTTTTTGTTACAGGATCTTTGTTGCTTTTCTGGCTGG
TAACCTCTGTGGCTGGTGGTGCCTTTGCCCAAGTTTTGCT
TATGCCCACTGGGCTCGTTCCGCCCACTGGACCTGGCAGG
CTGTGCTAGGCTCATGCTACCGGTCTGGATCCCAGGCTTG
CCAAGGACGAGTCAGGCATGGGGTAGTGAGGTGTGTGTGA
ATGAGTCAGGCGTGGAGCTGACTCTGGGATCTGGCCACTG
CACAGTCAGACACCCTGGCTGCTGCAGAGGGGCAGGCAGC
TTCAGGTGCCAGCACGGGCTCCAACTCTCTGTGAGGTTGC
AGCTGGATAAGGCGCATGGCAAGCAGCTTCCACAGCTGGC
ATTGGGAAACCCAGGTGCCTGGAAGCTTGGAGATGCCAGG
AACCACAGGGCCCCAAAGAGGGAGTCACAGCCCTGACCTG
GGGAGCTCCCAGGTTGGGACTCCCCAAAGAGCCACAGATC
TTCTCTTCACCCACAACATGGTGAGCAAGGGGCATGTTTC
AGCCCTGTTTGTGTTACAACTCTTTTAGCCTCACCATTTG
GTGGGCCCCAAGTTCGTGTCCTGTGACCAGGAAGAATGAG
GTACTCAGACAAATGGAGGATGAGCAAGCTTTATTAAGCC
ATAGAATAGCTCAGAGGAGACTCACAGGGGCAGCTCCTTT
CCATAGCCAGGGTGTCCATTTGAGTGTTCAGTTCACAGCA
GAGAGGGTAGCTCCTCTCTGCAGGTGGTCATCCCAACAAG
TGTTCTGCTCTCAGCAGAGAAGGTAGCTCCTCTCTACAGC
TGGTAGTCCTGTGGTCTGTTCACCTCTAGCTGATCCCAAG
GCTTTTATCGGCCTCAGAGGAGAAGCAGCCATGGGCAGGC
CCCAAAAGGGCACCACAAGTTCCCACTCCAGTCCACAGGA
TTGGCAGCTTGGCCCTCAGCCTTCAGGACCTCCCTGGCCT
GAAGGTAGGGCTGCCCTCTTCTGCCCAAGGAGCCTGTCTG
CCTCCTGCTGCCGTCCATGGCGCCCAGGCTGCTTGCACCC
AGGGACACCTGCAGGCCAGTGCTGAGCTGCCCTCAGCTCC
CTCTTGGCTTCCCCCTGACGCTCATGGGCACCCACAGTCC
AGAGGGGGCTGAGGTGACAGGGGCCTGGCATGTCAAGGCT
GCCCGAGCGTGTGCACACCCGGTCAGGCTGTGACAGCACC
CGGGCCCAGCCCCAATTTCACTCTGAGATAGGAGCGAGTG
CCGGGGAGAGTGGGGAGAGCCAGGCAGTGGGGAGAGCCAG
GCAGTGGGAGCAGACACTCCCGAACCTGTGGGGAGAAGGG
GGTCTTCCCTGGTTCTCCATAGTGCAGACTGCAGAGACGC
CCAGGTCCTGTGCTTGGAAGGGCGGGGCTCCCACCCGTTG
CATGGAGTATGCTGGCAGCCCTGGCTGCGCCTCCTCACAG
CCTGGGACGGGGGCCCCAGCTCCTCGCTGGGCCCCTCTCT
GCCCAGCCCTCTGTACCCGAATGGCTTCTCCCCCACGGAC
GGGCAGCCCCGCCTTGCCCCATCGCAGAGACCCCCAGGGC
GGTGGGCTTTGGTTGGGGGTTCCCGCTTGTCCCTGGCTCC
CGCCATCTCCGTGGAGCGCGGCACCGCCTTGGACCCAGCT
CCACGTCCTCCCGGTTCCCTCCCGGCGAGGCCTAGGAGCG
GGTCCTGTCCGGCTGCGCAAGGGTGGGTGTGGCACAGTTA
GCTGCCTTTGGGACGCAGGGCGCAGGGGACCTACCGCCGC
CACTGCTGCTCCTGCAGCGGCTCCTGCAGCGGCTCCTGCT
GCTACTGCTTGCACCTTCCTCCTACAGCTCGTGCAGTGGC
AGTGGCCGTGTCCTTTCATTTCAGCCTGACGTACTACCTT
TTCGTGTAGAGCAGGACTACTAGTAAAGAACTCTCTCATT
TCAGCCTGACGTACTACCTTTTCGTGTAGAGCAGGACTAC
CAGTAAAGAACTCTCTCAGTTTGTATTTATCTGGGAATAT
GTTTATTTTTCCTTTGTTTAAAAAGAAATTTAAAATTATA
GTTAAAAACACATAAAATTTATTATGTTAACCATTTTTAA
GTGTACAGTTCAGTACTGTTAATTGTATTCACATTGTTGT
GTAAGTAACATATCTACAGAACTTTTTTATCTTGCAAAAC
TGAAATTCTGTACCTATAGATCAATAACTCCCTATTTCCC
GCTTGCCCCAGACTCTGGCAACCACCATTCTACTTTCTAC
TTCTATAAATTTGAGTACTTTACATAATTCGTATGAGTGG
AATCATACAACATTTGTCCTTTTGTGATTGGCTTATTTCA
ATTAGCATAATGTCCTCAAGGTTCATCTATGATATAGCAT
GAGAGAGGAGTTGTTTTCTTTTTAAAGGCTGTATAATATT
TCATTATTTGTGTGTGGCACATTTTCTTTACCTATTCATC
TATCTATGGACATTTGTCCACGGATAGACACTTTTCTTTC
CTTTTTTTTGAGACAGAGTCTTACTCTGTCACCAGGCTGG
AGTGCAATGGCGTGATCTCGGCTCACTGCAACCTCCGCCT
CCTGGGTCTTCAAGGAATTCTCCTGCCTCAGCCTCCAGAG
TAGCTGGGACTACAGGTGCGAGCCACAGTACCTGGCCTGT
TTCCTTTTTTTTTTTTTGTATTTTTAGTAGAGATGGGGTT
TCACCATGTTGGCCAGGATGGTCTCAATCTTTTGACCTCC
TGATCCGTCTGCCTTGGCCTCCCAAAGTGCTGGGATTACA
GGTGTGAGCCACAGTACCTGGCCTGTTTCCCTTTTTTTAC
CCTTGTGAATAATGGTGCAGTGAACATGTGTGTTCAAGTA
TTTCTTTGAGATTCTGCTTTCAGTTCTTTTGGATATATAC
TCACAAGTGAGATCCCATAGGTGCTAGATCCTATGGTAAT
TCTATTTTTAATTGTTTGAGGAACCACCATACTATTTTTC
ATAGCACCTGTACCATTTTACATTCCCACCAACAGTGCAC
AAGGCTTTCCATTTCTCCACATCCTCGCCAACACAAGTTA
TTTCTTGGTTGTGTGTATCTCTATGTGTGTGTGCAGTGTG
TGTGTGTGTGTGTTTTAAATTATGGCCAGCCAAATGGGTG
CAAGGTGATATCTCATTCTGTTTTTTTATTTGATAATTAG
TGATATTGAGGATCTTTTCATATATTTGTGGGCTATTTGT
GTATCTTCTTGGGAAAAATGTTTTCATGTCTTTGACCATT
TTAAAATCAAGAGTGTGTGCATATGTTGTGGGAGATGAGG
CCTTGCTATGTTACTCGGGCTGGTCTTAAACTCCTGGCCT
CAAATTATCCTCCCACTTCCACCTCCCAAAGTGTTACAAG
TGTGAGCCACTGTGCCCAGCCAGGTTATTTGTTTTATTAT
AGTTTTTTTTCTTTTTTAAGAGCTAGGGTCCCGCTCTATC
ACCTAGACTTCAGTGTAGTGGCACGATCATAGCTCACTGC
AGCCTTGAACTCCTAGGCTTAAGCAATTTTCCTGCTTCAG
CCTTCTGAGAGTCTGGGGCTACAGGTGTGTGCCAGTGTGC
CCAGCTAATTAATTTATTTTCTGTAGATATGGATTCTCAC
TTTGTTGCCCAGGCTGAGAAGTTCTCTCTATATTTTAAAT
ATTAATCTCATCAGATATATGATTTGCAAATATTTTCTCC
CATTCTGTAGCTTGCCTTTTCACATTATTGGTTATGGCCT
TTGATGCACAGAAAGTTTTAAGTCTGATGTAGTCCCATTT
ATCTATTTTTTCCTTTTGTTACATATGCTTTTGGTGTTAT
ATATAAGAAATTATTGCCAAGTCCAATGACGTAAAGATTT
TCCCCTATGTTTTTTATCTAGGAGTTTTATAGTTTTAGGT
CTTATGTTTTCCTTTCACTCTTTCTTTTAATTTTTTTTTT
TTTTTTTTTTTTTTGAGATAGGGTTTCGCTCTTGTTGCCC
AGACTGGAGTGCAAATGGCATGATCTTGGCTCACTGTAAC
CTCCGCCTCCCAGGTTCAAGTGATTCTCCTGCCTCAGCCT
CCTGAGTAGCTGGGATTACAAGTGCCCACCACCATGCCTG
ACTAATTTTTTGTATTTTTAGTAGAGATGGGGTTTCATCA
TGTTGGCCAGTCTGGTCTTAAACTCCTGACCTCAAGTGAT
CTGCCTGCCTTGGCGTCCCAAAGTTCTGGGATTACAGGCG
TGACCTACTGTGACCAGCCCTCCTTTCACTTTTTAAGAAT
CATTTGGCTGGACATAAAATTCTTGGTTTAGAGAGTTTTT
CCCTTCTTTCTACACTTTATGTTATTCCAGTACCACCTGG
CCTCCATGGTTTCTGATGAAAAATCAGCTGTTAATCTTAT
TGAGCATCACTGGTATATAATTAATTGCTTCTCTCTTGCT
ACCTTCTGAATTCCTTCTTCAGCTTTGAATAGTTTGATAA
TGGTCTGGCGTGATGGCTTATGCTTGTAATCTCGACTCTT
TGGGAGGCCAAGGCAGGAGGATTGCTTGAGCCTAGGATTT
TGAGGTTACAATGAGCTATGTTCATGCAACCACACTCCAG
GCTTGGTGACAGAATGAGACCTTGTCTCAAAAAAAAGTTT
GATTATGATTTGTCTCAGTAGGAATCTCTTTGAGCTTATC
CTTCTTGGGATTTGTTGAGGTCCTTGGTTGTGTGGAAACT
TTCTTGTTTCTTTGCATACCTATTTTTCTGTTGTTGAAAA
CTGAACATTTTAAGGTTGTGTTTTGCTTTTGAGATGGGGT
CTTGCTCTTTCGCCCAGGCTGGAGTGCAGTGGCATGATCA
CAGCTCACTGCAGCCTTGATCTGACAGGCTCAGCATTCTC
CCACCTCAGACTTCCAAGTAACTGGGACTATAGGTGTACA
CTACCATGCCTGACTAATTTTTCTTTTTTTTTTTTTTCTG
TATTTTTTATAGAGATGGGATTTTGCCTTGCCCAGGCTGG
TTTCGAACTCCTGGCTCATGTGATCTGCCACCTCAGCCTC
CCAAAGTGCTGGGATTATGGGCTTGAGCTACTGCCTTGGT
CTGTTTCTTTTTTGAGGGTGGTTAGGGGGATGGGGACTCC
TTCTGTTGCCCAGGCCGGAATGCAGTGACACAATCTCGGC
TCTCTGCAACCTCCACCTCCCAGGTTCAAGAGATTCTTTT
GCATTAGCCTCACAAATAGCTGGGTTTACAGGTGCCTGTC
ACTGTGTCTGGCTAATTATTGTATTTTTAGTAGAGACGGG
ATGTCACCATGTTGGCCAGGCTGCTCTCGAACTGCTGGCC
TCAAGTGATCCTCCTGCCTTGAACTCCCAAAATGCTGGAA
TTACAGGCATGATCCCAGGCCCTTCATCTCTTTTTGACTT
CTGTTGCTCAATATATTATCTTTGAGATATCCATGTTTTG
TGTATATCAGTAGTTCATTGTTTTTATTACTGGGTATTAT
TCTATTTTATGGTTATGCCACAATTTGTTTATCTATTTAC
CTGTTCATAATTGTTTAGAGATGGGGTCTCACTATGTTGC
CCAGGTTAGAGTACAGTGGCCATTCACAAACACAATTATA
GTGTACTATAGCCTCGAACTCCTGGGCTTAAGTGATTCTC
CTGTCTCAGCTTCCCAAGTAGCTGGGTCTACAGGTACACA
CCACTGCGCCCAACTCTCTAGTATTTTTAAGTGCATATTT
ATTCATATTGTATTAGCTTATATATCTGAATTGTTTTTCT
TCATGCACAATTGGTAATTTGCATTCAGTGATGTTTCTCT
TGTTCAAGAATATTTTTGTTGTTGTTGTTAATTTTATACT
TTAGACACCAATCCCATGTGTGTAGTGTAAATGTGATTTC
AAATCATATATGTAACCATGGTCCTGACCTGGAACTCTGA
TTTATTTTGGGAAATTTCTTTTTTTTCTGAGATGGAGTTT
TACTCTTGTTGCCCAGCCTGGAGTGCAATGGCGTGAGCTC
GGCTCACCACAACCTCTGCCTCCCCGGTTCAAGTGATTCG
CCTGCCTCAGCCTCCTGATTAGCTGGGATTACAGGTATGC
ACCACCATGCCCAGCTAATTTTGTATTTTTAGTAGAGATG
GGGTTTCTCCATGTTGGTCAGGCTGGTCTCCACCTCAGGT
GATCCGCCCACCTCAGCCTCCGAAAGTTCTGGGATTACAG
GCGTGAGCCACCGTGCCTGGCCTCTTTTGGGGAATTTTGT
CTTTTTACCCAAAGTGATGCTTTTTTGAAATGTTCATTTG
CTTTTTATATCTATTAATCATAAACCCTGCTTATACATGG
GACTGATCTGTAGGATTCCTGTAATCAATGCCCTATTTTC
CTTGCTTATGAGGTTTCAGTCTGACTCTGTTCCCTATTTG
GACAATAAAGTCCCAGCTGGCAATTGTTAACCCATAAGTA
GTTACAATTCCCTCAAGGGCTTTTCAGCTCTGCTTCACTG
ATCCCTCTAATTTGGGTTTATGAAACTAGAGTAATCCCAC
CTTTTAATGAGTAAGTTTAGTGTTTATTCTAAAAATTATT
TTTATTTTTGTTTTTAGTTGGGATCTTGCTCATATCAGTA
AGGCTGGTGTAGATTGGTGGGATCACAGCTCACTGTAACC
TCAAACTCCTGGGCTCAAGTGATCCTCCTGACTCAGCCTC
CCAAGTTACTGGGAATACAGGCATATACCACCACCCTCAG
CTAAGGTTTTTTTAAATTTTATTTTCATAGAGAGAGGGTT
TTACCCAGGCTGGTTTTGAACTCTTGGCTTCAAGTGAGTT
CAAGATCCTTCTGCCTTGGCCTCCCAAAGTACTGGGATAA
CATGTGTGAACCACCATGCTGGCCTAGTGTTTATTTTTTA
GTGTTGCATTTTATGTGGCATTTATTTGTGTTTGGCACTA
GATGGAAGGAAGGTAAATTCTGTGTTCATTAGGTTTATTG
ACACAGATATTCAATCAATGTTGGCTGAATTTCTATGTAA
GAAGATTGAAGATATTGCTTTCCTGCTTTACTGCACATAG
GGTTGCCAAGATTGTGCCAAACTAACATTTTTTTCCTTTA
GAGTATGATTCTATTTTTAAATTTACGAATAAGGTGAGAG
GTATCAGCCAAAGTTTTTGTTGTTGTTGTACGTGGCTGTT
TAGTGGTTCCAAAACAGTTTGTTCTGGAAAAGAATATAGT
TTCTCCATTAAATTGTCTTTGCATATTTATCAAAAAAATT
AATTGACCATATATTTGTGGGTCTGTTTCTACATTCTTAA
TTTTGTTCTATTTATTTATACATCTGTCTCTCCTTTCATG
AATATCAGAGTGTTTTGATTGTGGTAGCTTTTAGTACATC
TTGAAATCAGGTAGTGTGAGCCCTTCAACTTTGCTCTTTT
TCAAAATTGTCTTGGCTATTGAAATTCCTTTGTCTTTCCA
TATAAATTTTAGAATATGGTTAAGATTTCTACAAACATGC
TAATATTGTTTTAATTGGATTGCATTGAACCTCCAGATCT
GTTTTGGAAGAATCGATATTTTAAGAATATTGAGTCTTCT
AATCCATGAACATGATTTTTTTATTTATTTAGGTTTTCTC
TCTTTCTCTTCCCTCCCTCCCTCCCTTCCTCTTTCCCTTC
CTTCCTTCTTCTTTCTTTCTTTTTTTTCTTCTTCTGGGTC
TTGCTCTGTCACTCAGGCTGGAGTGCAGTGGTGTGATCAT
TGCTCATTGTAGCTCAACCTGCCAGGCTCAAGTGATCTAC
CCAACTCAGCCTCCCAAGTAGATGAGACTACAGACACACC
ACACGGCTGGCTAATTTCTGCATTTTTTGTAGAGATGGGG
TTTCACCATGTTTCCCAGGCTGGTCTTGAACCTCTGGGCT
CAGGTGATCTGCCCACTTTGGCCTCCCAAAGTGCTGGGAT
TATAGGCATGAGCCACTGCATCTGACCTATTTAGGTTTTC
TTTTATTTCATCAGTATCTTGTATTTATCACATACAGATC
CTGGAGATATCTTACTAGATTTATTCCTAAGTATTTCAAG
ATTTTTATGATATTATAAGTGGGTACTGTTTGGATTTTTT
TTTTTTTTTTGAGACAGGGCCTCATTCTGTCACCCAGGCT
GGAGTGTGGTGGTGCGATCTGGTCTCACTGCAACCTTTAC
CTCCCGGGTTCAAGTGATTCTCCTGCCTCAACCTCCCTAG
TAGTTGGGATGAAGGGTGCCCCCCACCGTGCTTGGCTAAT
TTTTGTATTTTTAGTAGAGATGGTTTTCACCATGTTGGCC
AGGCTGGTCTCAAACTCCTGACCTCAGGTCATCTGCCTGC
CTTGGCTTCCCAAAGTGCTGAGATTACAGGCATGAGCTAC
CATGCCTAGCCTACTGTTTTTATTTTTAACTGGCAATTGC
TAGTATATGGAAATGCAATTAATTTTTGTGTGTTAACCTT
GTGGCCTCTCTTTGCTAATAATACAGTCTATGTAGACAAA
ATTGATTACTTCATTTCCAGTCCATAAATATTTTTTCTTG
CCTTATTGTGCTGACTAGACAGAGAAGAAAAACAAGGTAC
AACAATGAAAACAGGAAGATTAGGGGTTTGCCCTATGACT
TCACTTCTTTGATGGATCTAAGAAGAGTTTTTGATTTTTC
AGTTTGTTTGGGTTTTTACTTGTTGTAAGAACGGTTGCTA
CGTTTAGGTCTGTATGTGCTAAACCAGAAACCCAAACAGT
TCAGTTTATACTTTTAAAATATAACACATATTTTATTTTA
CTTATGTATTTTATTATATTATAATTTTTTGAGGCAAGGT
CTCACTCTCTTCCCTGGGATGAAGTGCAGTGGCATGATCA
TGGCTGACTGCAGCGTTGACCTCCTGGTCTCAAGTGATCC
TCTGATCTCAGCCTCTTGAGTCACTTGGATTGTAGACATG
TTTCACCATGCCTGGCTAATAGAGCATGTATGTTAAAACA
AGGATTATATTAACACACAAACACTACTTATTGTTTTTTA
TCCTCATCATTTCTTTCTCCCAAATTCTGTATTCCTTTTA
GTTTAGACATTGCAACCATGTTTTTAAGTAGGATAAGAGA
CAGAGGCTATCTTAATTTTATGGTAATTCAATCATTACCA
CTGATTATGGTGCCAGCTTTTAAAATTTTCCCAGGATAAA
ATAGCAGATAAAGAATGTGAAATATCGTCCAGCACAATGG
CTCACACCTGTAATCCCAGCACGTTGGCAGGCCAAGGTGG
GCAGATCACTTGAGGCCAGGAGTTTGAGACCAGCCTGGTC
AACATGGCAAAACCTCGTCTCTACTGAAAACACAAAAATT
AGCTTTGTCTTTTCATAGAAATTTTGGAATATGATTAATA
TTTCTACAAAAAATGCTACTATTGTTGCATGGTGGCATGT
GCCTGTAGTCCCAGCCACTTGAACTTGGGAGGCGGAGGTT
GCAGCAAGCTGAGATGGCATTACTGCACTCCATCCTGGAC
GACAGAGTGGAACTCTGTCTCAAAAAAACAAAAGAAAAAG
AGTGTGAAATAGCCTGTATTTCCTATTCCATCTCAGGGGA
AATACGTGTGAGATAAGGTTTATGATTTTAGTAAAATCTG
GACTAATATAAATAAAATCTGTCATGATAGTGTGGATCAT
TCATTCAGGAACCATTTATTAACCACCAGATATTTATAGA
ATAGAAAGTATTGGGATATAAAAATAAATAAAATCTGTCA
CTTTTATTATAATCTAAAGCAGGGATGTCTAATCATTTGG
CTTCATTGGGCCGCACTGGAAGAAGAATTGTCCTGGGCCA
CATGTAAAACACACTAAGACTAATGATAGCTGATGAGATG
AAATAAAAAAAAATTGCGAAAGCAATTTAATAATGTCTTA
AGAAAGTTTATAAATTTGTGTTAGATTGCATTCAATGCTG
TTCTGGACCACATGTGGCCTATGGGCCACCGGCTGGAGAA
GCTTGATCGAAGGTGTGACTGGCTAAGCACATAAGGAAGA
CTGTGATAAGTATTTTTTTTCCCACCTCAAGATAACTGAG
TATGTAATGAATATTCTGATAGAAATATATACAAGGTACA
TTGGGAGTTTGGTAATAGCTGGTTTAATTAATTAGATAAT
CTGTTAATTGTATCTCTAGCTTTAACCTGTGAACCCTTTA
TGAATCTATGAACCTATACTGCATCAGGCAAATCCAGTTG
GGTTTTTGTGTTTTTGTTTGTTTGTTTGTTTGTTTAAGAC
GGAGTTTCACTTTTGTTGCCCAGGAGGGAGTGCAATGGAG
CGATCTTGGCTCACTGCAGCCTCTGCCTCCCGGTGTTCAA
GTGATTCTCCTGCCTCAGCCTCCTGAGTAGCTAGGATTAC
AGGCATGCGCCACCATGCCCAGCTAATTTTGTATTGTTAG
TAGAGACGGGGTTTCTCCACGTTGGTCGGGCTGGTCTCGA
ACTCCCAACCTCAGGTGATCCGCCCTCCACGGCCTACCAA
AGTGCTAGGATTACAGGCGTGAGTCACTACACCCGGTCCA
GTTGGTTTTGCCTTCATACTAATTCTCCTGTTCTACTCTC
TGTGTGATCTCCCTTCTGACAAACTTGTTTCCCTTTCACA
CATTCAGTGCACTAAATAGCCAGAATGAGATTTTAAAAAC
GTAAATCAGATAAGCTACTTTCTTGCTTAGAACTCTCCAG
TGGTTTCTCATCATATTAGGATAAAAATCCTTGCCAAGGG
TCTACAAGGCCCATATAACCTTACCTTGCCTCCTTCTCTT
CCTCTCAGCACTCTCTTGCCCTTTTCCCCTGTGCTTTAGC
CACAAGAGCACAGTAGTCTTTTTTCTATTCTTTTAACACA
TTAAGCCTCTACGTACAACTGGGCCTTTGCAATTATTGTT
CCTACTTTCTGAAACATTTTGCCCGCAGACCTTCATACAG
CTATTGTTCAAATTTCTACTTAAGTGTCATTCCTCAGCTT
GGCTTTCTCTGATCACTCCCTCTCCAAGTCTTTCCCCATC
CCCTTCCAAGTACTTATGACTGCCTGTCATTAGTATATTT
ATTTTGTCATCTGTCTTTCTCACTGTAATGTAAACCACAG
GCTTGTGGGGACTTTCCCCTTCCTGTTCACTGTGTATCTC
CAAGGTTTGGAACAGTAGCTCATCTATTCTGGCTGCTCAG
AAAATATTGGTTGAATGAATAAATAACTTTGACACAACCG
CTCACAGAGCTTATCACTGCTTGAAGTTATCTTTTTCCTG
TACTTTGTTATACTTTATTACCTGTTCCTCCCACTCACCC
TACTAGAGCGGCAACTTGTTCGCCTTGTTTATTTCTGTAT
CTCTGGAGTCTAGAGCAGTTCTTGGCCTATAGCAGGGGTG
TTGTCAATAAATACAGCAGTCTCATCCACAGTTTTGCTTT
CACTGGTTTCATTTACCTGAGATCAATCACAGTCCTAAAA
TGTTAAATGGAAACTTTCAGAAATACACAATTCATGAGTT
TTAAATTGTGTGCCACTCTTAGTAGTGTAATGAAATCTCC
TGCTGCTCGCTTCATCCTGCTTGGGATGTGAATTATCTAT
CCCCTTGTCCAGCATGTCCATGCTGTCTATGCCACCTACC
TGTCACGTAGTAGCCATCTTATCAGTTGTCAGATTGACTG
CAGCAGTATCACAGTGCTTGTGTTCAAGTACCCATTATTT
TACTTAACAATGGCCCAAAGTTCAAGAGCAGTGATACTGG
CAATTCAGATATGCCAAAGAGAAGCCATAAAGTGCTTCCT
TTAAGTGAAATGGTCAAAGTTCTTGACTTAAGGAAAGAAA
AGAAACCATATGTGACTGCTAAGATCTATGGTAAGAACTA
ATCTTTTGTCCGTGAAGTTCTGAAAAAGGAAAAAGGAATT
TGTGCTAGTTTTGCTGTTGCAACTCAAACTACAAAAGTTG
TGGCCACAGTGCCTGATAAGTACTTAGTTAAGATGGAAAA
GGCGGCAGAGCACAGTGGCTCACGCCTGTAATCCCAGCAC
TTTGGGAGGTCAAGGTGGACGGATCACTTGAGGCCAAGGG
TTTGAGACCAGCTGGCCAACATGGTGAAACCCCATCTCTA
CTAAAAATGCAAAAAGTTAGCTGGGCACAGTGGTCTGCAC
CTGTAATCTCAGCTACTCCAGAGGCTGAGGCAGGAGAATC
GCTTGAACTTGGGAGGTGGAGGTTGCAGAGAGCTGAGACG
GCGCTAATTGCACTCCAGCCTGGGCGACAGGGTGAAACTT
CGTCTGAGAAAAACAAAAACAAAAAACAACAACCACAAAA
AAGATGGAAGACGCATTACATTTGTGGGTGGAAGACATGA
ACAGAAAACGTGTCTCAATTGATGGCAACATGTTGAGCCA
GAAAGTATTGAGCTTATACGAAGACTTCAGTGAGGGACCC
CCTAAAACAAGTGATACCAAGCCACTTACTGCAAGTAAGG
GATAGTTACACGAATGTAAGAATAGATTTGGACTGAAAAA
TATAAAAATCACTGGAGAGGCTGCATCTGTCTCTTCGTCT
TATCACATAGACATTTTATCATCATATATCATTTCAAGAA
GAAGGGTAAGCACAGTACAATAAGATATTTTGAGACAGAG
AGAGAAAGACCACATTTCCATAACTTTTATTACCGTATAA
TTGTTCTATTTTATTATTACTTGTTAATCTCCTACTATGT
GTGATTTATAAATTAAGCTTTATCACAGGTATGTATATAT
AGGAAAAAACATAGTACACGTAGGGTTTGGTACTACCTAC
CATGTCAGGCATCCACTTGGGGGTCTTGGAAAGTAGCCCC
TGTAGGTAAGGAGTACTACTGTAGCAGGAAGAGCCGCAGA
CAAAACCCCTCAGATACCAAGTTAAAGAAGGAAGGGGTTT
ATTCAGCTGGGAGCATCGGCAAGACTCCTGTCTTAAGAGC
TGAGATCCCCAAGTGAGCAGTTCCTGTTCCTTTTAAGGGC
TCACAACTCTAAGGGGGTCCACGTGAGAGCGTCATGATTG
ATTGAGCAAGCAGGGGGTATGTGACTGGGGGCTGCATGCA
CCGGTAATCAGAACGTAACAGAACAGGACAGGGATTTTTG
CGGTGCTCTTCCATACAATGCCTGGAATCTATAGATAACA
TAACTGGTTAGGTCAGGGGTTGATCTTTAACTACTAGGCC
CAGGGCGCAGCACCGGGCTGTCTGCCTGTGGATTTCATTT
CTGCCTTTTAGTTTTTACTTCTTTTTTCTTTGGAGGCAGA
AATTAGGCATAAGACAATATGAGGGGTGGTCTCCTCCCTT
ATTCCCCCCCTTTGAGACTCTCACTCATTTTATTAGTGGG
AGTTCTCACCTTCATCCTCACTACCTATGGCTTCCTGCAT
CACAGATCGATAGTGATTTATGTAGTACACTTGTACTGAA
GCATTCTGGTGAACTAGAGTAGCGATGAAACCTTTTACCA
TTTGAATGAGTACAGGTAGTAAACATGGGATCAGTAAGCA
GATTCCTATTACTACTATAATTTCTATTATAGGAGTTTTA
AATCCTCTTACCGCTGGGAACCATTTTCAAACATGGCCTC
AGGGTCAAATCCATGCCACACTTGTACAGGCACATGTTTC
AGTTTTGTCATGTCTTTAACTATATCTTCGACTACTTGCC
CCGATCATCTATGTGCAGGCAGCAATTGGTAAGGTTAAAT
TTTTCACAGACTTCTCCTTCAGCTGCTAGCAAGTAGTCGA
GAGATAATCTATTCCGAGAGATAGCATTTCTCATCTGAGT
TTCTTGCCAGGCCAAAACAGTCAAGGCTTTACTGGTTTTA
TTAGTGATGATCTCCAAGACAGCTTGCAACCATATGATTC
AGTTGAGCATGTAAATGGGGGTCTGGTATCCCCATGAGCC
ATCTTGTGCCTAAGTGGCAGGCCCATAGTATTGTTTAATT
TCTTCAGGAGGCCATTTATCATCTTTTCAATTACCTATGG
CTATGTTTTGCTTTTCACAGGAAGCATAGACAGGGAAGCC
CAGGAGTTCGCCTGTTTTTATGGGCATAGGAAGAAAGATG
GTTTAATAGTGACAATAACACAACTACCTGTCCACTGGTC
AGGCAGCTTAGCATAGGTTCTATGTCCATATATCCAGCAT
AGCCCAGTGGGGGTTGTCCAGTCCTGGTGGGATTCTGGGT
GGGCCCAAATGGTCTGCAACTTTGGAAATTTACTGAATGA
ATTTTTCTCTGTGTGGTTTGAACTCCACCATGTAACTGTT
TTTGTGGTACCATTATACAGTTTTTGTCCCAGGCAACTAA
GTTGTCCTGCAGGATGAGTGAATTCTTTCCCTTCTCTAGC
TATGCAATATTGTCCAATAATTGAGACTTTTAGAACCCAG
AAATTATCAGGGTGATTCTTTTGGGCTGGGAATTCATCAG
GAACTGGGTCTGTAGGCACTAATTCTCAGGCTTCCTATGG
CCATTGATCTCCTATTACAGTTCCTCACAAACGTAACATG
AAGTGACATTTAGAGACTGGGCTACATGCTTGGCTAATTG
CAAAAACAAATTTCTGATTTTTCCTGGAGTCTTTGGTACT
GGAACATTTAGTTCATCATAGAAAGTCTGAAATACTGGTT
CTGGAGAGAGTTTACGAACCTCCCCTTTTACTAAGATATT
TACTCTAGGATCTAGTCCTTTTCCATCGATGCCCAGAGAT
ACGTGTTCTCCTTTTTTCCACCTTGGGTTTAAGGGATTTG
TAATTACTAATTTCAAGGGGTTGCAGCTTCCACTTGTACA
TAAGGGGCTGCCTTCTTTCTGGAGCTAAACAGGATCTTTT
TCATCCTTTTTCTAAGTAGTGTAGATGACACAAGACCAGT
AATTACACACATTTGCACATGAGCCTAATTCATGGCAGAT
ATACTTATTTCCTGCTGTGTAACTTTTTTTCCCCCAATTT
AAAGAACCGTATCCAATTCCATGCCAATTGCTATTGATAG
TGGCACAAGCATTAAATTTTAGGGTTATATGCTTGGGGAC
CCCTCTTTCTTCTGTCCTAGCCATTACTTTACTTGTGTTG
CCTAGAAAAGGACCAGTCCTTAATTTTTTTATTTTATTTT
TTTATTTTTTTTGAGACGGAGTCTTGCTCTGTCGCCCAGG
CTGGAGTGCGGTGGCCAGATCTCAGCTCACTGCAAGCTCC
GCCTCCCGGGTTCACGCCATTCTCCTGCCTCAGCCTCCCG
AGTAGCTGGGACTACAGGTGCCCGCCACCTCGCCCGGCTA
GTTTTTTTGTATTTTTGGTAGAGACGGGGTTTCACCGTGT
TAGCCAGGATGGTCTCGATCTCCTGACCTCGTGATCCGCC
TGTCTTGGCCTCCCAAAGTGCTGGGATTACAGGCTTGAGC
CACTGCGCCCGGCCAATTTTATTTTTAAAACTGTGATCAT
GGGAGGTTTAAAATGGGTCATAGCACATATCAGGTTGGTT
ATTTCCTGGGCTACATACCTTAGATAGAATAGCATTATAC
AAACAAGTTTCTTTTAGAGTCCTGGTACACTTATAATAAC
CATAAAATAATAGGACTGTAGCAATCTTGTGTCCTACCTC
AGTGACTTCATGTATGTATACTGGGAACAGTCATCAGTCT
GAGGAAGGTCAGTTGAAGTCCTTACTGTACAAGTCCAAAT
TTTAAGGAAAATGAGTCCTGTGATGAGTTTCCTCATGCTT
TGGCCATGCATGGACCAGTCAGCTTCCAGGTGTGACTGGA
GCAGGGCTTATCATTTTCTTCAGAGTCACTTTGCAGAGGT
TGGCGAAGCTGCTCCTATCCACGTACAGCTCCCAGTCTAC
TGAAGTTTAAGGATGGTTTCAGAGGTTAGGCCTGCTAGAA
TAAACTGAGTCCAATACCTCTACACAGTTATGTTCAACTG
GGCTCTCTAATACCAGGAGCAAGGTGGCGGGGTTTAGGGT
GTTGCAAACTTCAGTGGTTATGCGGGGATTTTCACAGAGC
AAGACTAGATAGTTAGTCTAGCATTTGTTAGCTAATGATG
TCCTTTGGTATTTATTAAAGTCACCACCGCCTGGGGGGAC
TTTATGTTTAGGTTTTGCCCAAGAGTTAACTTATCTGCTT
CCTGTGCTAACAGGGCCATTGCTGCCAGGGCCCTTTGACA
TAGGGGCCAGGCTTTGGAAACCCCATCTAGTTGTTTTGAG
AGATAGGCCACTGGCCTTGGCCAGGGCCCCACAGTCTGGG
TTAAAACTCCAACTGCCATTTTTTCTCTTTCTGACATATA
GAATGTAAAAAGCTTTGTCAGGTCTGGTAGCCCCAGGGCT
GGGGCCGACCTGAGTTTTTCTTTTAACTCATGAAAAACTC
ATTGCTGTTGGTTGTAATAGATGTAGTTTATCCAATCTAC
ATTTTTATTAACTGTCACCCACTAAAATATTGACTTAAAT
CCTGTAGCTATTTGATTTCAAGCTTTAAATTGATCTGGTA
TTCCTTGCGGGGCTTCAATTGCATCTAAATAGATGTGAGA
GTCAAAAGACCCATAAGGAGCTTCTCTAGCTTTACAATGT
CTTATTTTTATTCCCTTTGGTTGATGAAATGCCAGGGTGA
AAGGGATAGCCAAATGGACCAAAGCACAAGTGCCACTCCA
GTTATTCGGCAGAGTGCCCAGTAAAGGTCCACCACAATAC
CACCACGTGTCTGCTCGGGGATGAACAAGGGCTGACTGAT
TGATAAGCTCTTGAAAATTCTTAAGCTCATCACATTCCTT
CAGGTATCCAAGGAATGGTAAGTTTCCTCCCTGTCGTGAG
AGGTACAAAGTGAACTTAGTGTTGAGAGACGGAAGCTGGA
TGGCCCGCAGGGGCTGAACTATAGGGTGCCAGACTTTGGG
AAATAGTGGAGAGAGCTTGGCATGACTTATTACTCCAGGC
TGTAGAATCCTGGAAAAGAGCTACCATGCAGCCTATGCCT
GGTCGACTGGAGGATCACCGTAGTGGAATGGGACAATCTG
GGCCTCTGGCCTGCCATGTACACAAGCATAACGATTGCTT
TTGTTTAACGTGCAGATGGAATATTTGATCCATTTTAACC
AGGCATTTGCATCTTGGTGTCCTGTCTTAATTGTTTGTTT
TAAGTCTTTAACTTAAAGTTTGTTTGAAGTCTTTAACTTT
GTTTGTTTTAAGTCTTTAACTTTGATGATCCTCTAGTAAA
ATGAATGTATGGTTTTAGGAAATTACCAAAACTGTTTGGG
GCAGTCCATCCTTGCTCTTTAGTGGTCCACAGAACGTTGG
ACCAACTATGGCATGAAAGCTCTACATCGGGGGGCAACAC
TCCTGGTTGGCACTGGGGTCTTTATCGAAATCTCCCTGGA
TTAAATGGTCCTAGTTTACTAATGCCCAGTCTGAGGAGAG
TCAGGAGGGACAGAAGTACTTTTCTGAAGTAGAAAGCTGT
CTTTGACTTGGCAATCTCCACAGGGTATAAGAAGGCAAGC
ATTAAATGCAATAGTTTGGGCAAAATTGACTTGGTTATGT
TAATAACTAGATGGTTAACAATAGAACAAGGAAAGAAAAA
AGAGTAATAGAATAGATGAAAAGAGTTAAATTTTTCTTAG
CTTTAGTTTGGTAGGGTTTTCCCCTGGTACTATGGCCCAC
GACTCTGGAGTGGGTGGGGCTTTCTGAGTGGGTGTGATGA
GTCCATCGTTTTTTGCTGTAGGAACAGCAGTCTTGGTGGT
TAGCAGCACAAGGTAGGGTCCTCCCAAGGCTGGCTCGAGT
TTTTCTTCTTTCCACCCTTTGATGAGTACATGATCTTCAG
GCTGGTGCTGGTTTATCAGAAGTTCTAGGGGTGGTACATG
TGCTAAAAGACTTACAGTTTTTGAGGGAAAGGAAAGTGGA
AGATAAACCAAGTGTGTAATTTTTAAGAAATTGACCTTTT
GTTCTAAATGTGGGGACCTTGGCAGTGGACTTTACAGTCC
TTAGTGCCTTTTTACTAAGAAATTTCCTTTAGCACCTATT
TTTATTAGTTTTTAAACCAAAGAAAGCCAAAAGCCATTTT
ACATTTAACAAAGCTTCCTGTATTTTTATACCAGATAAGC
TAAAATTTACCTTTATATTAGTGTGATATTAATGTTAAAC
CCAATTTTAATAAAACCTTATAGACAGGCATATTTATCCA
ATTTTTAATGTTTGACCATAAGGTAAGATTTTATAGACTC
TTTTTAACCTTTTATAATTTTTGCTGAAGAGCAGGCTGGT
GCTTTAAGAAAAACCTGTTATGGGCCGGGCGCGGTGGCTC
AAGCCTGTAATCCCGGCACTTTGGGAGGCCGAGACAGGCG
GATCACGAGGTCAGGAGATCGAGACCATCCTGGCTAACAC
GGTGAAACCCCGTCTCTACTAAAAAGTACAAAAAAACTAG
CCGGGCGAGGTGGCGGGCGCCTGTAGTCCCAGCTACTCGG
GAGGCTGAGGCAGGAGAATGGCGTGAACCCGGGAGGCAGA
GCTTGCAGTGAGCTGAGATCCAGCCACTGCACTCCAGCCT
GGGCGACAGAGCGAGACTCTGTCTCAAAAAAAAAAAAAAA
AGAAAAACCTGTTATGCTTTTATTTTAATGTCCAGTTTAC
AGAAAAACTGGATGATACCTCTAATTTTAGCCAATGTTTA
CACACAGAATTATTTTCTTTCCAATTAACATTTTAAAACT
TGATTTAACCTTTAAAACAAAATATACATATTTTTGACCT
TTTAATATAGGTACTACTTTACATTCTTATGCCTCCTTGT
AATTTTTCTACCAAAAGTACATTTTACTTTCCTTATACAC
CTTGCACATAAACTGTTTCTTTAATAGTTTTACATTTAGG
AGGCCTAATTACTTTTAAATTATACAACATTTCTTGCATG
AATTTCCTTTTATAACCTTTTCTTTATGACTTTCAGAGAT
AATTCTTTGACATGCCTTAACCTTTTTGACTTGTCGCAAA
CATCCTTTTTTTTTTTTCTTAAACAACCAGTTAATTTACT
TTAGGACAATAATTTACCATATAACATTCCTTTTCATATA
AATTCTCCCCTATTTTAGGACAATAATTTACCATATAACA
TTCCTCTTTATATAAATTCTCCCCTCCTTTTTTTTTCTAA
CAGAATGGCCCCATACTTTAAGATTTTTGAGTTAGTAAGC
TACTTTTTTGCTTTTTTGCTTTCGGATAGTTCTGAACTGA
ACTAGTGAGGTGTCCTTACAATGAGGTTTCCTCTGAAAGT
TATTTTTCTACTTTCTTCTGTTAGCAAAGCAGTTGCTGCT
ACAGGTTGAATATATTTGGGCCATCCGTGGATTACTGAAT
TAAGGATTTTTGATAGAAGGCTACAGGTTGTCAGTGGCCT
CATTTGGCCACTCTCTGCCTCTGCACCCCTCTCTGCCCCC
CTCTCCCTCTCCCTGCCTTTCTCTCTCTTCTCTCCACCTC
TCTCTCTTTCCTCTTTGTCTCTCTCTCTCTCCTCTCTGTC
TGTGTCTCTCTCTCTCTCTCTCTGCCTCTGCCAGCCGCTT
ATGCTGCATTCTCTCAACCACTGTGGAGGGATCTAAAACA
AGCTGTAACCAAGTGTCTATGTATGAGAACTGGTCTGGGT
GCCCTGGCTTTACAGGTTACCTTGTGCCATACCTTTGAAA
CAAGGGACCTGTCCAGGCTTCCTTCTGATGGCCAACCCAC
CTCTAATGCTGGCCAGTCTATTTTACATAAAGTTCTAACT
TTTCCTGGTGTCATAGTAACTGCATAGTCTTCCTTTAAAT
CCATTTTTGAAATTTTTCAACATAGTTCCTAGTGGGGTGG
GCTTACTTTGTGCCTCACCCATGTTTCCTTGAGACAAAAT
ACCATGCTCACACCACACGCACACCACAAAACAAAGAATG
GGTAAGAAGGGCACACACACACTTTTACAGTTTACGCCAA
ACCAGAATCAAAACCAAAATCAGAGTATCAAGAAATCCAA
GTCAGGTCAAAACCAAAACCAAAGTATCAAGCAATCCAAG
TCAAGTCAAAAACAAAAACCAAAGTGCCAGTACAGGCACT
TTGTGCTGGGCTGTCTGCCTGTGGATGAAGCATAGGTGAT
CAGGCCATGCTTCCACTCAAATGGAGTAGGCAAGTTCCCA
AGACCAGTCATATCAAGCAATTCAAACCAAGTCAAAACCA
AAACCAAAACCAAAGTGCTAATAAAGGCACACCATGGGTG
ATCAGGCCACACTTCCACTCAAATGGAGTAGGCAAGTTCC
AAAGACCAGTCTTACCAAGTTTTAGATGTCCGTACTCCAA
GTGCCCATTCCTTCCTGGTGTTCAGCCACTGTGTTGATCC
TCCACAGGGGCCTGCCACACACTGCTCCCACTGGGGCAAA
TGGCTATCCGGGAGTGCTCTCAGGATCTGTGTCACTAGTG
CTGGTCGGAGTCCCCTGCAGAGATGTTCCACAGGGCAGGC
TTAAGCTGCCTAAAGAGCAGGCTTAACCATCTGCCAATCA
CCTTGCTTCCTGGTCAGGGAACCAAGAAATGTAGCAGGAT
GGGCCGCAGACAAAAACCCTCAGACACCAAGTTAAAGAAG
GAAGGGGTTATTCAGCCGGGAGCATCGGCAAGACTCCTGT
CTCAAGAGCCAAGCTCCCCAAGTGAGCAATTCCTGTCCCT
CTTAAGGGCTCACAACTGTAAGGGGGTCCGCGTGAGAGGG
TCGTGATCGATTGAACAAGCAGGGGGTATGTGACTGGGGG
CTGCATGCACCGGTAATCAGAACGGAACAGAACAGGTCAG
GGATTTTTACAGTGCTTTTCAATACAATGTCTGCAATCTA
CAGATAACATAACTGGTTAGGTCAGGGGCATGGCGCCAGG
CTGTCTGCCTGTGGGTTTCATTTTTGCCTTTTAGTTTTTA
CTTCTTTCTCTGGAGGCAGAAATTGAGCATAAGACAATAT
GAGGGGTGGTCTCCTCCCTTACTACTGTATTTGTTAAATG
AATGAATGGATAAGTAAGACGTCGTATTCACTTTTAAAGA
TCTTAAAATCTAGAGAGGAGAGAAACATTGCTGTAGGAGA
GAATAAACAAAGGACTGTGAAATCTCTGGAGAAATTGAGA
TCAGGAAAGGAAGGGAAAATCACAAATGTCAAGCCAGGAG
CATCAGGTTAGTTAGATTTGTGCTTTGAGATGAAAACCCC
TTACAAATCCCAAGTCAGGGAATGCAGTGGTTCTAGAGCC
AGCTCTAAAGAAAATTTCACACATGGGAAATACATCCTAC
TGGATATCCAGATTAAAAGCGTTCAGTAGAGACTGGTGCA
GTGGCTCAGGCCTATAATCCCAGCACTGTGGACTGAGGCA
GGCAGATCACTTAAGCCCAGGAGTTCGAGACCAGCCTGGC
CAACATGGCAAAAACCCCATCTCTATTAAAAATACAAAAA
ATGAGCCAGGCATGGCGGTATGTTACTGTAATCCCAGGTA
CTCAGGAGGCCGAGGTGGGAGGATCACCTGAGGCCAGGAG
GTAGAGGCTGCAGTGAACTGTGACCACACCACTGTGCTCC
AGCCTGGGCGACAGAGTGAGACCCTGTCTCAAAAAATAAA
ATAAAATAAGAAATAATAAAATAAAATTAGCTGGACATGT
CGGGAGGCTGAGGTGGGAGGATTGCTTGAGCCCAGGAATT
CAAGGTTGTAGTGAGCTCTATCATGCTGCTGCACTCCAGC
CTGGATGACAGAGCGAGACCCCAGCTCTTTAAAAGAAAAG
GGTTGAGTAAATACTTGTTGACTAATTGCTTGTCACCATT
TCTGGAAATAATCGGATTTATGATAGAGGCCCTGCCCACC
TCTTTGATATGGACTTGTACTAATGAACTACAATTCCCAG
CATGCGTCAGAATTAGCGCCATAGAATTTTTTTCAATATG
GCCTACAACTCCCGGCATGCCGCGCTCGGGTTCGCGGACC
ACACGCCTCAGCCAGCCGGGGCAAGGGCCTATCAGGGGCG
AGTCTGGGCATCCGAGCGGGTTTGACGGAAGGAGCGGCGG
CGACGGAGGAGGAGGATGGAGGCGGTGGTGTTCGTCTTTT
CTCTCCTCGATTGTTGCGCGCTCATCTTCCTCTCGGTCTA
CTTCGTATCCTTGCCTGAGGCGGGCGGAAGCCTTGCCGGG
GGACTGAGGGTGGGCCAGTTGGGCACCCAGGCAGGTGTGT
GGGATGAGGGAGGCGTTCGGCGACGGGCGTGCGCTTCTTG
GGAGCTGGCCTGGCCGGGGCGGTGGCGCGGGCCCTGGGGC
GAGGAGGAGAGGCCGGCTGCCCTACCCAACGGCCCCTGCT
GCCCTGCACCCACTTGCCCTGCCTGGGCTGCCGGCCGCCC
CTCACCCGGGTCCGCGTGGGCCTCTCCGGGCGCACCCCGG
CTCGGCCTGCGCGCCTGCTTTCAGCTCGTCCCCGAGGCGC
CCGGACCAGCCCTGCCTGAGCCACATCCGCCCTCGGGAGA
GAAGGGTCGCCGTTTTTCTGGAAGAGGCCCCTTGCCGTGC
TTTCGTCGGGTACTGGGGGTCCTAAGGGGGGTCGCTTGCG
ACAGTCGGGTGCCAGGACGAGTGCAGGCGATTTGCCTCCT
CCTGTTCCCCCGGCAACACCCCCGGCACCCGCCCCTTCGT
TCTGGCGGGTGTTGGTACTTGCAGGGACCTTTCACATCCA
GGAGTTGACTCATTCGCCAAATGAGCAAAGTTGCTTCCTT
CACTGTGCCGTTTTGTAGTGAGTGTTGGAAAGGAGTTATT
TTAGCAACTATCTACAAAGTGATTATTTTGGTTGTCCCCG
GTGGTTGCAGATCTGTAAATTCAATAACTACACCTACTGT
TATTGCTGAAACACCTCCCAGTCGTTTCTCAGCTTTTAAA
TTTTTCTGTCGATCCATGTTAAAACAAGTATTTTCTGTAG
CTGTTCACGTTGCAATATTCAAACTGTATTTTCCAGAGCA
ATAAATGGTTGTTGAATTTAGCACTGCGGTAGCCATGTCG
GCTACAACTCTTCCCAGCTCTTGACGAAGCATCTAGGCTT
AGTTGTTGCCCAATGTTGTATTGCACAATCCAGTTTTAAG
TAATTAAATATAAGATAGAAAAAACGTATGAGGAACTTGG
CATTTCAGCTTCCTTTCTTGAAAATCACACGTACCCGTTT
CTGATCGGATTAAACCATTTGCTAGAGCATGCGGGCTTTA
GAGTAGTTCTACAGAGTATATGTTCAGTGCAGCTTCATAC
TTCATTGTGGACTGGCAGCCTGTTGTAGTGGAAGGGGACA
AAATTTGGAAATCAGGTTTCCCGCTCAGCCAGTTCTTTGC
TGTGCACATTATTTCCCTAAGCCTCAGTTTTCTGATCTTT
AAAATAGGAAATGTTTATTTCCTAGATATGCACAATGAGA
ATGGTGCTGAGCACCCTAGCACAGTGCCTGCCCCATAGCT
CATGTTCAGTAAATATTGCTCTGCCTTTGTGTCCCCACCC
TTCCCAATTGAGCAGCAGTTTTTACTTGATGATTTCTAAC
GACAAGATTTCTGAGTTTTATTAGGTTTGCGGAGCTGATT
GAAAGGGCAGCATCACTTGCCTAAGTTTTGATGACCTCTA
TGCCCCTTTTGTGATATAAGGAACTAGAGCAAGCTTGTCC
AATCCACGGCCCGGCATGGGCTGCATGTGGCCCAGGACAG
CTTTGAATGTGGCCCAACACAAATTTGTAAACTTTCTTAA
AACATTGTGATTCTTTTTTGGTGAATTTTTTTTTTTTTTT
AAGCTCATCAGCTATCTTTAGTGTTACTGTATTTTATATG
TGGCCCAAGGCAATTCTTCTTCAAGTGTGGCCCAGGGGAG
CCAAAAGATTGGACACCCCTGAACTAGAGCTTACACTCAG
AAATGAAACTGGGTTTTTTTCTTTTTGCAGTTTGGAAAAC
CAGGCTTGATAATTTGAAATAGCCCTAGTTTACACCAATT
TATGCATGTAGAGAAATGGTAGGTGGAATGTTTGACTTAG
ACATTACATTAAAGTACATTCGGGGGTGTTTTGATGAAGT
TCAGCATATTCTGTATTTTAGGATAGTTGCACTAACTTAG
TATTAGGGATAGGAGGTGGAAAATGGTCAGGGTAGACTTC
ATATAGGATATAAGAGTTTTCTTGGACTTTGAACTGTGGA
CAAAATCTACAGAAAGGGATAGAGGTGAGTATTCCAAATC
ATACATTGGCAAGAGCAAAGGTGCAGAGACAGGTATGTTC
GTGGATTTCTGGGCGATGGTTAACAAATAGACCATCTGGA
GCACATGGTTGATTTTGGTGGCAGTAGAAGGCTAAGTTGG
AAAGGCAGGATCACATCAGATTTTGGAGAGCCTGAATGTT
AAGGGTGGGAGGGAAGTCTTTCACTTTTATCCTGCAGGCA
ATAGACAGCCATTGAAAATTTTTATTTTCGGTTGTTTATT
AGGAAGATGAATTTGCAGAGTGGGTTGGAAACAAGAAAGA
TTGGAAGATAAACCAACAGGGGATAGGGTTGTCTGGATTT
CAAATAGAGTGCTGGTTGTGGGCAGGTGAAAAGGGGGAAT
ATGTGAGTAGTATTTGGAAGAAATGATTGCTAGGACCTAC
AAATGATTATGATATATGAAACAGAAGGCAGAGATAGCTT
TCCATATTTTGATCCTGGGCAGATGATACTTGTGTCAGTA
ACAGAAATAAAACATATTGGAGGAAAATCAATTTGTGGAG
AAAGTGATGAGTTTGACTTTATTTTATTTATTTTATTTTT
ATGTTTATTTTTGAGACAGAGCCTCACTGTGTCACCCAGA
CTGGAGTGGAGTGGCACAGTCTTGGCTCACTGCTATCTCT
ACCTCCTGAGTTCAAACGATTCTCCTGCCTCAGCCTCCCA
AGTAGCTGGGACTACAGGCGCCCACCAAATCTGCTGCTCA
CACTGGAGCGCACTGGTGTGATTATAGTTCAGTGTAACGT
GAATCCTGGGCTCTCGGCATTTTGCTGCCTCGCCCTAGCA
CTACTGCTACTAATAGCTAGCATTACAGGTGCTCTTGCCC
GGCTAATTAAAAAAGAAATTTTTTTTTTTTATAGAAATGG
GGGTGAGGCCAGTGAATCACCTGAAGCCAGGAGTTCGAGA
CCAGCCTGGCTAACATAGTGAAACCCCGTGTCTACCCAAA
ATACAAAAAATTAGCTGGGTGTGATGGTGTGCACCTATAA
TTCCAGCTACTTGGGAGGCTGAGGCACAAGAATTGCTGGA
ACTCAGGAGGCGGAGGTTGCAGTGCTTTGGAATTACGCCA
CTGTACTACAGCCTGAGCGACAGAGATGGAGGCTTGCTAT
GTTGCCTATGCTGATCTTGAACTCCTGCTTCAGGCGATGC
CTCAGCTTCCCACAGTGCTGGGATATTTTCCTTTTTTTTT
TTTAGCCATTGTTTTACCTTTGAGGAACTCAAACTAAATG
TTCTGGTTGGGTCAGATTAGATTTGAGCAAAATGGGATTA
TTTTGTAAAATAATTTGTTGAAGGAGCATGAATGGGAAAA
TTGAGTTGTCTAATGAGCACACTTTAGGAAACAACTTATT
TTTTTCCAAGTCAAATTTAATTCTGCCTTGTAACTGTGAT
TGCTTTCTGAAACTTAAATACTTAGTTATTATAAAAGAAA
TATAATAATTCCTTATCTTGATCATCAGATAATTACATTG
TCTGATTTAGAATGTGATTACATTAATGCTAGATCATGTT
GCTCGAAATTAAACAAGGTAAGACATTTCTTTGCTCATTT
TTTGGCATTGAAGCCAGATCATTTTCCATATTTAAGATTG
TTATAGATAATAGATGTATTTTTGATTTTAGAGTACTTGT
TGTCTCTTATTCATTGGAAGCTTGATGGAACTGCTGTGTT
TTACAATATTTTAGATCATGAAATTATGCTAGAAGATCTG
ACTTGAAATTTTGTTTCTTTATATGTTGCTTGTCTGGTTT
ACATGGATAACATCTTTTTACTCAGAGTAGGGAAATGTTG
GTTATGAGGGTAATTTTTTTTGTCTTCTGTGTCAGAACTC
CCTCCTCCCACTCATGGAAAAAAGCTCAGGTCTGTCTTTG
GTTGAATGAAAGAAGACCTTTCTTGTGTAGTTTACTGAGA
AAATATATATATATATTTTAATGTATGACTATATTTATTT
TTTGAGAGTCAGGGTTTCTTGCAGTGATGATCAGGCTGTT
CTTGAATTCCTAGGCTCAAGTGATCTGCCTCAGCCTCCTG
AGTAGCTGGGACTATAGTGCATGCCACCACGCCTGGCTAA
TTTTTTTTTTTTTTTTTTGAGACGGAGTCTTGCCGTGTCA
CCCAGGCCAGAGTACAGTGGTGTGATCTTGGCTCACTGCA
ACCTCTGCCTCCCAGGTTCAAGTACTTCTCCTGCCTCAGC
CTTCCCAAGTAGCTGGGATTACAGGCACCTGCCGCCACAC
CTGGCTAATTTTTTTTTGTATTTTTTGTAGAGATGGGGTT
TCACCATGTTGGCCAGGCAGGTTTCAAACTCCTAACCTCA
AGTGATTTGCCTGCCTCAGCCTCCCAAAGTGTTAGGATTA
TAGGCGTGAGCCAGTGTGCCCAGCCACCTGGCTAATTTTT
AAATTTTTTTGTAGACTAGGTCTTGCTATGTGACCTAGAC
TGGTTTTGAACTTCTGGCCTTAAGCAATCCTGCTGTCTTG
GCAAAGTGCTGGGATTACAGGTGTCAGCCACCATGCCTGG
CCTAAGCTCCATATTTTAAAAATTTTCATCAATTTTGTTT
GATTGTTTGAGGCAGAGTCTCACTCTGTTGCCCAGGCTGG
AGTGCAGTGATGTGATCATGGCTTACTGCAGCCTTGACCT
CCCAGGCTCAAGAAATCTCCTTCCACCTCAGCATCCCACG
TAGCTGGGTTCTACAGGTGTGTGCCATCATACCTGGCTAA
TTTTTAAAATTTTTTTGTAGAGATGAAGTTTCACTGTGTT
GCCCAGGCTGGTCTGAAATTCCTGGGCTCAAGCGATCTGC
CCTCTTTGGCCTCCCAAAGTGTTAGGATTACAGGTGTGAG
CCACTGTACCCAGCCTCATGTAGCTTCTTGAGATAAGGTA
AATGGCAATTAAATTTTGAGGCCTTCCATGTTTGAAAATG
TCTTATCTTTTCACTTGATTCATAGTTGTCAGAGTACAGG
GTTCTAGGTTGGAAAAGATTTTTCTTTCAGAAATTTAAAG
ACACCCCTTGGTGGTCTTCTGACTTCCAGTGTTGTTCAAG
TTGGGAAGTATCATGCCATTTTTTTTTTTTTTTTTTGAGA
CGGAGTCTCGCTCTGTTGCCCAGACTGGAGTGCAGTGGCG
CCATCTCGGCTCACTGCAAGCTGCACTTCCCAGGTTCACG
CCATTCTCCTGCCTCAGTCTCCTGAGTAACTGGGACTACA
GCCACCCGCCACCACGCCCGGCTAATTTTTTTGTATTTTT
TAGTGGAGATGGCATTTCACCGTGTTAGTCAGGATGGTCT
CGATCTCCTGATCTCATGATCCGCCTGCCTTGGGCTCCCA
AAGAATTTCTTATCTTTTTAATATGATTCATTGTCTCTCT
CTCTCTCTCTGTCTCTCTCTTTACCTGTCCTCTGGGGAAG
TTTTAGAATCTTTTCTTTATCCTTGGTGTTTTGAAATTTT
ACAGTACTGTACTGTAAAAATTCTCTATACTTTTTTTTAA
TTTTTTTGAGATGGAGTCTTGCTCTGTTGCCCAGGCTGGA
GTGCAGTGGTGTGATCTCGGCTCACTGCAAGCTCCGCCTC
CCCGGGTTCACGCCATTCTCCTGCCTCAGCCTCCCAAGTA
GCTGGACTACAGGCCCCCCAATTTTGGGGTTTAACTGAAT
TAGCTAGGATGGTCTCCATCTCCTGACCTGGTGATCCGCC
CGCCTCAGCCTCCCAAAGTGCTGGGATTACAGGCATGAGC
CCCGGCCCCCAGCTTTTTTTTTTTTTTTCCTTTTTGAGAC
GGAGTCTCGCTCTGTCGCCCAGGCTGGATTGCAGTGATGT
GATCATGGCTTACGGCAGCCTTGACCTCCCAGGCTCAAGA
AATCTCCTTCCACCTCAGCATCCCACGTAGCTGGGTTCTA
CAGGTGTGTGCCATCATACCTGGCTAATTTTGTTTTTGTA
TTTTTAGTAGAGACGGGGTTTCACCGTGTTAGCCAGGATG
GTCTCGATCTTCTGACCTTGTAATCTGCCCAAAGTGCTTA
CAGGGATTACAGGCATGAGCCACTGTGCCCGGCCCTCTGT
ATACTTTTTAAAAGGCCTTTCTCGTTTTGTTTTGGACATC
TGATAGGCTCTTTCAATATGGGAAATTTTCTTTTATTTGT
TCTTTAATATTTTTTCCCCATCTTTTTTCCCTCCTTCTCT
TCCTACAACTTCCAGATCAACTAGACAATTGATCTGGATT
GATCTGCCAATTTTTCCTTTTACTTAGTTTTTTCCCTTTG
ATTTTTTTTTGCTGTTTTAATTTTCCTTGCTTTTTCTTCT
GAATTTTCTTTTTTCCTTTTTTTTTGAGATGGAGTTTCAC
TCTTGTTGTCTAGGCTGGAGTGCAGTGGCGCTATCTTGGC
TCACTGCCACCTACATCTCCTGGGTTCAAACGATTCTTGT
GCGTCAGCCTCCCAAATAGCTGGGATTACAGGTGTGTGCC
ACTGTGCTGGCTAATTTTGTTTTGTATTTTTAGTAGAGAC
GGGGTTTAACTGAATTAGCTAGGATGGTCTCCATCTCCTG
ACCTCAGGTGATCCGCTCTCCTCTGCGTCCCAAAGTGCTG
GGATTGCAGGCATGAGCCACTGCAACCAGCCTTCTTCTGA
ATTTTCTAACAAATGTAGCATTTATGCTAAAATGAAGATT
TTTAAGAGGTTTTTATTCTCTTGGTTCATGTTTGACTCCT
AGTTCTCTGAGAATACTGATTATAGTATTTTTCTATTTTT
TTATTAAAGATAGGGTCTTTTTCTCTCATTCAGGCTGAAG
TACAGTGGCACAATCATATTTCATTGCAGCCTTGAATTTC
TAGGCTCAAGCGATCCTCCCGCCTTAGCGTTCCAAGTAGC
TGGGACTGCAGATGTGCACTACCATGACGGGGTGATTATA
GTATTTTTGAAATTTTATTCTGCTTCTTATGTTGTATCTG
TTTCCATCAAGTTATTTTCCTTTCTTTTTTTCCCCCATTC
TGTCTTTCATTTTGGAGACTTTCTTCAAATTTCTGTTATA
GGACTGCCTATTCATATTTAAGGATAAAGCACTAAAATGC
TCATTGAAAACTCTTTGGATGGTCTAGATTTGTTGACTGG
TAGACTTCCCTGTCGGGTAATTGTTATCTACCTGGACTTT
TGTTGGGGTAGCTGAAATGGCGGTGTTTTGGTAGGTGTGT
TTTGAGTCATTTACTTTAGAGAAAAATCCTCCAAGCTCCT
TCTTGGAGGATATGAGTCTAGTGCCAATGTGCTGAGAACA
AATTCAGGGAAGGGCATATCATTAAGGAGGGAAGAGACAA
AAAACAGAGGACTTGGTTGAAAGTCAGTAAACCAAGCATG
ATAAGGTTAAGTCTTGCTTCCTGAAACATATTTCATGCCA
GGTGCAGTGGCTGACACCTGTCCCCAGTACTTTGGGAGGC
CAAGGAGGGAGAATCACTTGAGCCCAGGGGTTCGAGACCA
GCTCTGGTAACACAGGGAGACTTCCTCTCTACAAAAATAA
AACAGGAGAGAAAAAGAAAACATGTTTCAGGTCTGTGTCT
GTGTAAAACAAAGATGATTGCAGTTTACAGTCAGAAATCC
AGAGACTGAAGGCTATAGCTTTAGGTATCTGATATGGATC
AGAGAGTATTAGTATAACATCAGCTGACATTTTATTGAGT
GCCTACTTTACATGTGGCTTACATATTATTTCATCTAACT
CTCTACAACAACTTTGTGAGGTAGGTATTATGTGTATTTT
ACAGATGAAAACATTGTGGCTTAGAGAGGGTAACTTTTCC
AAAGATTGCGCAGCTAATAAATAGGACATAGCATGAGTTC
CATTCCAGGTTTGTTTGACTTTGTAGCTCATAGTTGTAAG
AATTAGGCAATCAGCTAGAACTTTCCAATATGTAATAGCA
TTTTAAAAAGTATAGCCAGCCGGATGCAGTGGCTCATGCC
TGTAATCCCAGCACTTTGGGAGGCTGAGGCGAGTGGATCA
CGAGGTCGAGGGATTGAGACCATCTTGGCCAACATGGTGA
AACCCCGTCTCTACTAAAAAGTAAAAAAATTACCTGGCAT
AGTGGCGGGCTCCTGTAGTCCCAGCTACTGGGGCTGAGGC
AGGAGAATCGCTTGAACCTGGGAGGCGGAGGTTTCAGTGA
GCTGAGATCGTGCTCCTGCACTCCAGCCTGGCGACAGAGT
GAGACTTCGTCTCAAAAAAAAAAAAAATATATATATATGT
GTGTGTGTGTATATATATATATGTGTATACATATATAACC
AAGTTGATTGCAAATTAGGTTTATGGCCCAGAAAAATCTC
TACTTCTTTATTTACCAATTTTTTTTTTTTTTTTTTTTTT
TTTTTTTTTACCAAATATTACCTTTATTTACCAAGTATTC
TTTATTTACCAAAAAATTATCCAAAATCTAAATGCAAGAG
ATCTGAGGTCATTGTGCCTGGGCTTATACTATATTGCTCT
GCCACTGTTTAGCTGTGTAACCTTAGGCAATTTACCTAAC
CACTCTGAGTTTTATTTTCCTCATTTCTGAAAGTGAGGCA
TGCTAGTTTCTTTCATTAAGTGTTAACTTCCACTGAAAGA
AGTTAACTTTAATTAAAAATCTGTACTCATAGGAAGGGAA
GGCTGTTGGTGAATTGAGAACCCTGCCACAAAAGTTGTTG
ATGCATGAGAACTAGAACATTACAAGTCAACAAAGAGTAT
AGGGAAGGGCATGGAGCTCTGTAAAGCCAATAGGCCAGGA
TTCTGGCATGCTGGTTCATTATCGTATTTGGTCAACTTTG
AGCTTTAATTGTAAGCTTTTACGGTTTTTTTTTTTCTTTT
TCTCTGAATATGAAATGGTTTCCTTGGGATTCAGGAGATT
GGAAAATGTTTAAGGTTGCTATTCTGACTTGAAAGGCAAC
ATGTGTATGGATATCAACCATCCCAAATTAGAGCTAGGGG
TTTTGGCATAGATATTAGAATGGGAAGTAAACAATACTTT
TTCTCTAGTTCTCATTCAAACCTGCTTAATGAATGAACCT
AAGCCTTTGCTTAGGATAAAAAGTAATTGAAATTTAAGTG
CTTTATTTTTAAGCTGTGCCCTGATGTATTTGCATAGGAT
ACAAAGTTATAGCAGTATGCAAATCTGGGACATGTGAGTC
TAAAAATAATCTTGAAATAGTAGCTTGTAAATTCTCTGTA
TGTTCATTGATCTAGTTTCAAATAACATTGTATAGTCAGG
AAGGACATAGCAGTGAGATGTAATACTGTGTTCTTCTATT
GCAGTGGGTAATTCCAGAATTGATTGGCCATACCATTGTC
ACTGTATTAATGCTCATTTCATTGCACTGGTTCATCTTCC
TTCTCAACTTACCTGTTGCCACTTGGAATATATATCGGTG
AGTACAGTTTTAGTTTGGTGTCAAGGCAGTTAAAAAAATT
TTTAAAAAGATGTTTTTTTTTTCAACACAGGATCTTACTC
TATTACCCAGGCTGGAGTGCAGTGGCGCGATCTCAGCTCA
CTGCAATTTCTGCCTCCTCAGTTCAAGCAATTCTCCTACT
TCAGCCTCCTGAATAACTGGGGCTACAGGCGTGCATCATC
ACGCCTGGCTAATTTTTGTATTTTTACTAGAGACAGGGTT
TAACCATGTTGGCCAGGCTGGTCTTAAACTCCTGACCTAA
GTGATCCTCCTGCCTCAGCTTCCCAAAGTGCTGAGATTAT
TTATAGGTGTGTCCCATAAAAAGGTATTTAATAGCTTTTT
TGTTGTTGTTGTTGGAGATGGAGTCTCACTCTGTCACCCA
GGCTGGAGTGCAGTGGCTTGATTTCAGCTCACTACAACCT
CTGCCTCCCAGGTTCAAGCCATTCTTCTGCCTCAGCCTCC
TGAGTAGCTAGGATTCAGGTGCCTGCCACAATGCCTGGCT
AATTTTTGTATTTTTAGTAGTCAGGGTTTCACTGTGTTGG
TCAGGCTGGTGTCAAACGCCTGACTTCAAGTGATCCTCCC
ACCTCGGCCTCCCAAAGTGCTGGGATTAACAGGCGTGAGT
CACAGTGCTGGGCTGGAAGTACATTTAAATGCTGCAAATT
AGGGCTGGGCTCAGTGGCTTATGCCTGTAATCCCATCACT
TTGGGAGGCTGAGGCGGGCAGATCACGAGGTCAGGAGATT
GAGACCATCCTGGCAAACACGGTGAAACCCCATCTCTACT
AAAAATACAAAAAAAAATTAACTGGGTGTGGTGGCGTGCC
CCTGTAGTCCCAGCTACTTGGGATGTTGAGGCAGGAGAAT
AGCATGAACCCGGGAGGCGGAGCTTGAAGTGAGCTGAGAT
CATGCCACTGCAACCAGCCTGGGTGACAGAGCAAGACTCT
GTCTCAAAAAAAAAAAAAAAAGAAAAGAAAAAGAAAAAGC
TGCAAATTAGGTAACTAATCAAAATTTTGACTTAATAAAT
TTAGGAAGTTTGTTCAAAGTGAGCTCAACGGAAACCCTGA
CTGTGTATAATTTTATAGTTGGGCTGTTATACGTAGCATA
CTTTCTTGTGAAGACCGCTGGGATAATCTTGACAAGCCTG
CAATTGTTACATTAGTGGGTTGCTGCTTTACTACATTTTT
AGGTTTTATTTATTTTTATTTATGTCTAGTTTTTTGGGAC
AGAACCATTCATTGGCTGATTTTTAAGTATGATGTTGTAA
AGTGCAGTTAGAATAAAAAGAACATAGGAAAAAATAAAGT
AGGGTTTGGAGGAAGATGGGATGCATATGAAAAGATAATG
GCAGCAGTAGAGATGAGGGAAGGAGTGGATATGGGGGAAT
GATTTTATAAAGGTCATGAAACTAGAATCTGAGTGAGGGA
AAAGCTTTAAAGTATCTGTCTCTTTTATAGAGGGTGGGTA
TCCTGGGGTAGAATTTTTTGTTTTCTTTTTCTTTTTTTAA
TATACTGAACATGGGTTCTGAATTTTTTTTTTTTTTTTTA
AGAGATGAAGTCTTGCTGTGTTGCTCAGGCTGGAATGCAA
TGGCTGTTCACAGGCGTGATATAGTGCACTACAGCCTTGA
ACTCCTGGGCTGAAGCGATCTTCCCACCTCAGCCTCCTGA
GTAGTTGGGACTACAGGTGCACACCACTGCGCCTGGCCTC
TTTCAAGCTTAATAGTACTCTCCCATGATCAGTTCCATAG
ACCAACGCCCTCAAGTGAGCTCTGAGCTGGGAACACAGAT
TACTTGCACTTCTGCTGAGGGCTAGTCCCAGGCAGACTTT
TAGCACAGCTAAGTCTCCCTGTAGTTTCACTAAGTGAAAC
ATAACTTTGGGAGTGAGAATGGGAACTTGAACCTTTGAGA
ATGTGGATCTTAATGTTATACCAGACCATAATGTTATACC
AGACCATACTGTCAGTCATCTCTACTAGAAATGAAAACCT
GCTAGAAGAGCCAGCTTTGGCATGGCTTCTTTGTAGATAG
TGGTAAAAGGCTCTATGAAGTCAAGTCCAAAGATTCTTTT
TTTAGGCTGGGCATGGTGGCCCACGCCTATAATCCCAGCA
CTTTAAGAGCCTGAGGTGGGTGGATCACCTGAGGTCAGGA
GTTCGAGACCAGCCTGGCTAACATGGCGAAACCGCATCTC
TACTAAAAATACAAAAATTAGCCAGGCGTGGTGGCATGTG
CTTGTAGTCCCAGCTACTTGGGGGGCCACGGCAGGAGAAC
TGCTTGAACCTGGGAGGCGGAGGTTGCAGTGAGCCGAGAT
TGCACCACTGCACTCCAGCCTGGGCAACAGAGTGAGATCC
AGTCTCAAAAAAAAAAACAATAAAAAACATAAAAAAACAA
TAAAAAAAAACAAAAACAAAAAACAAACAAACAAAAAACC
ACTGAAGATTCTTTTTTTGATATAATTATAAAGACAAAGA
TCATGTATATTTATTGCCCTGGTAACTGCAGTGACAGGTT
GGCTGTCTGCTGGTCACAAGTTTACCTCCTATTTAAAAAG
GTTTAAAAAATCAACAGATTGATTATTTGCTATTTTCAGA
CCACTACTTTATGCTGTTGGAGATAAAGTACAGTAGTCCA
CAGGACAAAGAGGCAAAATACCTAGGAAGTGGAATCACTT
GAGTCATATAGTAACTCTGTATTTACCCTTTTTTATTTTT
TTTTTTTTTTTTTTTTTTGAGGCGGAGTCTGGCTCTGTTG
CCCGGGCTGGAGTGCAGTGGCCAGATCTCAGCTCACTGCA
AGCTCCTCATTCCCGGTTTAATGGTATTCTCCTGCCTCAG
CCTCCTGAGTAGCTGGGACTACAGGCGCACGCCACCTCGC
CCGGCTAGATTTTGTATTTTTAGTAGAGACGGGGTTTCAA
CCTGTTAGCCAGGATGGTCACGACCTCCTGACCTCGCGGA
TCCAATCTGGCTCCTCGCCTCCCAAAGTGCTGGGATTACA
GGCTTGAGCCACCGCGCTCCGCCTATTTACCCTTTTGAAG
AACAGCCTGAGTGTTTTCAGAAGCAGCTGCACTTTTTTTT
TTTTTTTTTTTGAGACAAAGTCTTACTCTATTGCCCAGGC
TGGAGTGCAGTGGCGTGATCTTGGCTTACTACAGCCTCAA
CCTCCTGGGCTCAAGCGATCCTCCCACCTCAACCACCCAA
AGTGTTGGGATTACAGGCGTGAGCCACTGTGCCCAGCCAC
AGCTGCACTATTTGACATTCCCACAAACTGTGTATTGGGG
TTTCCATTTTCTCTATATCCTTGCCAACACTTTTTATTGT
GTGTGTCTTTTTTTTTTTTTTTTGGATGGATATAAAAAAA
ATAAAACTGGCCGGGCGCGGTGGCTCAAGCCTGTAATCCC
AGCACTTTAAGAGCCTGAGGTGGGTGGATCACCTGAGGTC
AGGAGTTCGAGACCAGCCTGGCTAACATGGCGAAACCGCA
TCTCTACTAAAAATACAAAAATTAGCCAAGTGGTGGCATG
TGCTTGTAGTCCCAGCTACTTGGGGGCCGCGGCAGGAGAA
CTGCTTGAACCTGGGGCGGAGGGTTGCAGTGAGCTGAGAA
CCGCCACTGCACTCCAGCCTGGGCAACAGAGGGAGACTCC
GTCTCAAAAAAAAAAAAAAAAAAAATAAATAAAAAATAAA
AACTGTCTTTGATATTTTTTTCCTGCCCTAGTAGGATACA
GCTGTGGAGTTCCACTGCCTGTTGTGTAAGCATTAATATG
TGTGCCTCAGCGACCATCCCACTCGTGGTCTTTGGGGAAT
CATACCACTAGCAGCAGCTCTCAGCAACTTTTATCCAAAT
TGTGCTGATCTGTCTTGGCAATAAGTAATTTAGGTGTGAT
GCTCATTCTCCAGCATGCTAAATGGTCTGTTATGGTAAAG
TTTTATCAGTCTTCTAGTTATAACACACTGGAAGTAAGAA
TTAATATGAAAGATTGGCTATCAGACACTGGAAACCTTAT
ATAGTCCTATTTTAAATTATTCCTGTGTGTTTTAGAGGTG
AGCGCAGTGGCTCACTCCTGTAATCCCAGCTACTCAGGAG
GCTGAGGCAGGAGAGTTGCTTGAATCCAGGAGGAGGAGGA
GGTTGCTTGAATCCAGGAGGAGGAGGTTGCGGTGAGCCGA
GATCATGCCACTGCACTCCAGCCTGGGCAATAGAGTGAGA
TTATGTCTAAAAATAATAATAATAATAATAAACTGAAAAA
AGTATAATTGGATTGTTTGTAACACAAAGGATAAATGCTT
GAGGTAATGGATACCCCATTTACCCTAATGTGATTTTTTT
TTTTATTTTGAGACGGGGTTTCGCTCTTGTTGCCCATGCT
GGAGTGTGATGCTGCAATCTTGGCTTATTGCAACCTCTGC
CTTCCCGGTTCAAGCAATTCTCCTGCCTCAGTCTCCTGAG
TAGCTGGGATTACAGGCATGTGCCACCAAGGTCCGCTTCT
TATTTAATTCTTTGAAGAACAGCCTGAGTGTTTTCAGAAG
CAGCTGCACTTTTTTTTTTTTTTTTTTTGAGACAAAGTCT
TACTCTATTGCCCAGGCTGGAGTGCAGTGGCGTGATCTTG
GCTTACTACAGCCTCAACCTCCTGGGCTCAAGCGATCCTC
CCACCTCAACCACCCAAAGTGTTGGGATTACAGGCGTGAG
CCACTGTGCCCAGCCACAGCTGCACTATTTGACATTCCCA
CAAACTGTGTATTGGGGTTTCCATTTTCTCTATATCCTTG
CCAACACTTTTTATTGTGTGTGTCTTTTTTTTTTTTTTTT
GGATGGATATAAAAAAAATAAAAACTGGCCGGGCGCGGTG
GCTCAAGCCTGTAATCCCAGCACCCTGTAATCCCAGCACT
TTGGGAGGCCGAGGTGGAAGGATCACCTGAGGTCAGGAGT
TCAGGACCATCTTGGCCAACATGGGGAGACCCCATCTCTA
CTAAAAATACAAAAATTAGCCAGGTGTGGTGGTGTTGGGC
ACCTGTAATCCCAGCTACTCAGGAGGCTGAGGCAGGAGAG
TTGCTTGAATCCAGGAGGAGGAGGTTGCGGTGAGCCGAGA
TCATGCCACTGCACTCCAGCCTGGGCAATAGAGTGAGATC
CAGTCTCAAAAAAAAAAAAATAAATAAAAAATAAAAACTG
TCTTTGATATTTTTTTCCTGCCCTAGTAGGATACAGCTGT
GGAGTTCCACTGCCTGTTGTGTAAGCATTAATATGTGTGC
CTCAGCGACCATCCCACTCGTGGTCTTTGGGGAATCATAC
CACTAGCAGCAGCTCTCAGCAACTTTTATCCAAATTGTGC
TGATCTGTCTTGGCAATAAGTAATTTAGGTGTGATGCTCA
TTCTCCAGCATGCTAAATGGTCTGTTATGGTAAAGTTTTA
TCAGTCTTCTAGTTATAACACACTGGAAGTAAGAATTAAT
ATGAAAGATTGGCTATCAGACACTGGAAACCTTATATAGT
CCTATTTTAAATTATTCCTGTGTGTTTTAGAGGTGAACGC
TAGTGGTTTCTCACTTCCTGTAATCCCAGCACTTTGGGGA
GGCGAGGTGGAAGGATCACCTGAGGTCAGGAGTTCAGGAC
CATCTTGGCCAACATGGGGAGACCCCATCTCTACTAAAAA
TACAAAAATTAGCCAGGTGTGGTGGTGTTGGGCACCTGTA
ATCCCAGCTACTCAGGAGGCTGAGGCAGGAGAGTTGCTTG
AATCCAGGAGGAGGAGGTTGCGGTGAGCCGAGATCATGCC
ACTGCACTCCAGCCTGGGCAATAGAGTGAGATTATGTCTA
AAAATAATAATAATAATAATAAACTGAAAAAAGTATAATT
GGATTGTTTGTAACACAAAGGATAAATGCTTGAGGTAATG
GATACCCCATTTACCCTAATGTGATTTTTTTTTTTTTTAG
ATGGAGTTTTGCTCTGTCACCCAGGCTGGGGCTCAGTGGT
GCAATCTTGGCTCACTGCAACCTCTGCCTTCCAGGTTCAA
GTGATTCTCCTGCCTCAGCCTCCCAAGTAGCTGAGATAAC
AGGTGCACACCAGTATGCCTGGCTAATTTTGTATTTTAGG
TAGAGGCAGGGTTTCACCATGTTGGCCAGGCTGGTCTTGA
ACTTCTGAGCTCAAGTGATCCACCTGCCTTGGCCTCCCAA
AGTGCTGGGATTACAGGCATGAGCCACTGTGCCTGGCCTT
ACCCTGATGGTATTATTACACGTTGCATATCTGTATCAAA
ATATCTCATATAACCCATAAATATATGTACCTACTATGTA
CCCACAAAAATTAAAAATAAAACAAAAATCTAAAAAGGAA
AAAAAAAGGAGACAGCTAAGTAAGTGGTGGTAGGAAGAAA
GACTGGACAAGGGTTTGATGGACTGGCTTTGAAAGATGGA
GATAGAAGTCCCAGTTGGGTAAGAGGAAGTTTTTAAGGAC
CACCAAGAAAATGGTGACACTCTAATTAGATAACCTAGAA
ATTAGACAAGGATGAGATGTTATCTGGTTATTCAAATGAA
AATACCTTCTATTCAGCTTTAGTTGGGCTACTGGGGTTTT
AAGGAGAATTTCAGATTTGTGGAACTCAGAGTATCCTTTG
CATTTCAAAGAAGTGATAATTGAGAAGCTGTGTGACAAGT
GAGATATCTAAGCTTATACTAGAAGAAGCTTAGACGTGAA
AGCAGGAAGAATTCATGGACAGTGCTAGGTTAGGACATAC
ATGTTACATAGATGACACAGTCTGGATGTTGAAGCCCAGA
CACTTAAACTGATTGATCCTCTCAAAATAACCTAACTTCC
TTAATTTCCCTATTTCCATAATGAAGTTTCTAAGAACTTA
ATAAAATTGGTTTGGGTTTGGAGCCTCCTTTAACCTTTGT
CTAATGGAAAAGGGCTGTAGATATGACTGGTATGGTAGTT
TTCTACAGATGAGTAAAAGGGTTTCAGTGCATAAAATACC
TTTGTCTGGAATGTTACTGTATTTATTTTAGAGGGCAGAA
AATTAGCAGTATTGTAACTTTCAAAAGGAAACTAAGTGGC
AGCCCATGACATTATCATACTACTCTGTCCATATGTGGTA
TGAATGTAAGGTTGCTATGATTGGCTCACTTTTTTTTTTT
AGATGGAGTTTTGCTCTGTCACCCAGGCTGGGGCTCAGTG
GTGCAATCTTGGCTCACTGCAACCTCTGCCTTCCAGGTTC
AGGTGATTCTCCTGCCTCAGCTTCTCCAATAGCTGAGATT
TCAGGTGCCCACCACCATGCCCAGCTAATTTTTGTATTTT
TAGTAGAGGCAGGGTTTCACCATGTTGGCCAGGCTGGTCT
TGAACTTCTGAGCTCAAGTGATCCACCTGCCTTGGCCTCC
CAAATTGCTGGGATTACAGGCATGAGCCACAGTACCGGGC
CTGACTGGTTCACTTTTAAAAGTCGATTATTATTGGCTAC
TTATATTTGAATACTTATGCCTATGATTTGATTTTCCTTC
TAATGTGTGTGTCCTTTAATTTATCAGATACATTATGGTG
CCGAGTGGTAATATGGGAGTGTTTGATCCAACAGAAATAC
ACAATCGAGGGCAGCTGAAGTCACACATGAAGGAAGCCAT
GATCAAGCTTGGATTCCACTTGCTCTGCTTCTTCATGTAT
CTTTATAGGTGAGTTTAAAATCCTAGTATTTTCCTAGATG
CCATATTTGTTTTTGAAGGGTGAGATATTGCTATACTATA
GGATTGTGCATTGACATGGTGGAACTTTTGGGGATTATGT
AAATTCCTTGTGGCTGTGTAGATTATTTATGTATGTCATT
GAATCAGCTTTCTGTCTGAACTACAGATCTGCCCTGTAGC
ATCTTAGTTATGCCTTAGCTGTTGAGGCTATCAATATGCT
TAAAACCAGCCACGGTGGCTCATGCCTGTAATCCCAGCAC
TTTGGGAGGCCCAGGTGGGCAGATCACCTGAGGTCAGGAG
TTCGAGACCAGCCTGACCAACATGGAGAAGCCTGTCTCTA
CTAAAAATACAAAATTAGCTGGGCGTTGTGGCGGGTGCCT
GTAATCCCAGCTACCCGGGAGACTGAGGCAGGAGACTCAG
TTCAACCTGGGAAGCAAAGGTTGTGGTGAGCCGAGAATGC
ATCATTGCACTCCAACCTAGGCAACAAGAGTGAAACTCCA
TCTCAAAAAAAAAACTGTCTTTGATATTTTTTTCCTGCCC
TAGTAGGATACAGCTGTGGAGTTCCACTGCCTGTTATAAA
CATTAATATATGTGCCTCAGCGACCATCCCACTCGTGGTC
TTTGGGGAATCATACCACTAGCAGCAGCTCTCAGCAACTT
TTATCCAAATTGTGCTGATCTGTCTTGGCAATAAGTAATT
TAGGTGTGATTCTCATTCTCCATGCTAAATGGTCTGTTAT
GGTAAAGTTTTATCAGTCTTCTAGTGATAACACACTGGAA
GTAAGAATTAATATGAAAGATTGGCTGTCTATAGTCCTGT
TTTAAATTATTCCTGTATGTTTTAGAGGTGAACATGCCAC
CTTTTCCTTTATCCATCATAGATGCCTAGAATAGAGCAAA
GGAGAAACAAAATTCCTGTGTATATGATTTGATTAAACCT
TTGAAAAGCTAGAAGTCAGGCTTAACCTTTGTATCAAAGC
TTTAATTAGATCATTTTTATTTTTCCCCCTTGGTAGAGTT
TAATTTTTCACATAGGCATAAGGACTATTAGGAAAAACTT
AATGTTGAAGTAAACTTCTACCACTCAGAAAATTCTTGAT
TAGAAACTGCATAGAGATAGCAATTTTTTTGTTTGTTTTC
TTTGTTTTGTTTTGTTTTTCAAGACAGAGTCTCACTGTGT
CACGCGGGCTGGAGTGCAGTGGCACAATCTCAGCTCACTG
CAACCTCTGCCCCCCAGGTTCAAGCGATTCTCCTGCCTCA
GCCTCCCAAGTAGCTGGGACTACAGATATGTGCCACCATA
CTGGGCTAATTTTGTGTGTGTGTGTGTGTTTTTAGTAGAG
ACGGGGTTTCAGGACATGAGCCACCATGCCCGGCTGAGAT
AGCAGTTTTTAAAAATTGCTATTTTGTCTGAAATAGTTTA
GAAGTCAGAACCATTTTAGCCTCTTCCTGACAAAGCAGGC
TTCCTAAAATCCCTTCACTGTGCTAAATCCACCCATTAGT
GGATTAGATTAAAATTGGAGTTTAGATAGTTTTCTTTTCA
CCATTCATCTTATTTGCTTTTCTGTATTTTAAAAACTAGA
TCAGAAAAAGCACACTGGTATCAGTTTCTGGTTCTCATAC
CCTGCCTCATTACTAATATGCTTAGTTTTTAATCCAAGTA
TCAAAGATGATGAATAAGGAGCAAAAAAAGTTGATGAGAA
CATAATGAGGCACCTGTTCTTGTTTTTAATACTTTTGTAT
CTTTACTATCATGTATGTTCTCTTATATTTGTTTCTGAAG
AGACAAACACAAGCTGGAATTGGCTTAGCTAAGGTTATCC
TTTCTTCATCCTCCCCACCCCTGCGGTTTCATGCTGTTGG
AAAGTAAACTAGAAAAGGCATCCCCTGGGGGCGGTTCTGA
GCCCATGTAGTCATACTTTGGGGAGGAAATTTAGGCTTGG
AGAGCAGTATCTTGCTTCGTAGACTCAAAAGTCTTAGGAT
TTAAAAATGTACATGCATTTCTGAACTCTTAGTCATTGAA
TTTAAAGTAGTGGAGAGTTGGACTGGAGAAATTAAGATGT
AATTTTGGGGCAGGTTTAAGATATTGTTCTTTATAACTAA
ATAAAAGATAGGCAACTCATGTAACTGGTTTGCCTGGGCA
GGTGTGTACTTCACTGGCTGTACCGTTTTTTTTTTTTTTT
TTTTGAGACGTCTCGCTGTGTCGCCCAGGCTGGAGTGTAG
TGGCCGGATCTCAGCTCACTGCAAGCTCCGCCTCCCGGGT
TTACCATTCTCCTGCTTCAGCCTCCTGCATAGCTGGGGTT
ATAGGTGCACTCCACCATGTCCAGCTAATTTTTGTATCTT
TAGTAGATCTGGGGTTTCACCATGTTGGTCAGGTGATCCA
CCTGCCTTGGCCTCCCAAAATGCTAGGATTACAGGTCTGG
GCCACCACACCTGGCCTGGGGCAAGTTTCTTAACCTCTCT
GAGCCTCAGTTTCTGATCTGAAAGGGGGATATTAATGATA
TTAATAGTACCTACCTCATCACAGGGCCGGGCGCGGTGGC
ACACGCCTGTAATCCCAGCACTGGGAGCCAAGGCGAGGAG
GCAGATCGAGTCGGGAAGTCGAGACCAGCCTGGCCAACAC
GGTGAAATCCCATCTCTACAAAAAATAAAAAAATTAGACG
CAAGTGGTGGCAGGCGCCTGTAGCTCCAGTTACTCAGGAG
GCTGAGGCAGGAGAATGGCATGAACCCAGGAGGCGGAGCT
TGCAGTGAGCCAAGATCACGTCACTGTACTCCAGCCTGGG
TGATGGAGCGAGACTCCATCTCCAAAAAAAAAAAGCTGGG
TACAGTGGCTCATGCCTGTAATCCCAGCACTTCGGGAGGC
CAAGGCTGGCTGGCGGATCACGAGGTCAGGAGATCAAAAC
CATCCTGCTGACACGGTGAAACCCCGTCTCTACGAAAAAT
ACAAAAATTAGCTGGAAGCGAGACTCCGTCTCAAAAAAAA
AAAAAAAAAAATAGTACCTACCTCATCACATTTTGTAACT
GAGATAATACATGTGAGAGACTTAGGTTTATGCTGACCCA
TAGTAAACTCTCAAAAATCTTTTAAAAATATTAGCTACTA
TCGTTAATTTTTACTGTGCATTGAGTACATTTAGTATGGT
TGAATTTGGACAATTGTTTATACCATTAGTGATGTAAGGA
TATTTCTGTGTATTTTAATTTCAGCAGAGCAAGGCTGATC
CCAGTATTTCAAAGGAAAGGATGGTTTTGTTATTGTTAAC
TGTCAGTGTTAGTGGCGTAGCATTTATTAGGTGGCTGCCG
TGTGTCAGACATTGTGTACAGCATTGCAAGTGACACAAAG
GAGCAGCACAGAATCCCTACAGTAAAAGCTTGGAGCTTGG
TCATTGCAGGCTCAGGTGCTAGTGGAACATGAAAGTTGTG
ATGCTTGGGCCCTGCTCTCATCTCAGAGTTGCTCACAGTC
CAGTGGTAGAGGCAACATGTAAGCCATAGCAGCAGGAAGA
AGAGCTGTGGAAGGAGGCTGTGCAGCTGCCCTGGGCTGAG
AGGCTAGCTTCCCCAGCGAGGTGCCCTAGAGCCGGTCACA
AAACCTGAGTAAGAAGTTACTGCTTTGATGGAGTATTGGG
ATGGGGAGAAGAGGTTCCAGGCGTTGGCATAGAACAGTAT
GTATCTGGCTAGAGAATTTAGAGGGTTTTTTTCTGGACAT
AGGTGTTTTTTTTTGTTTGTTTTTTATTTTTTTAACTGAC
TGAGCTAGGTTTTTGTTTGTTGTTTGTTTGTTTTTTTAAA
CTATAGCCTAACATAGGTTTTAAGTTATACTTCTCCCAAC
TCCCCACCCCCAGTCACTCTTTTTTAGTGAAAAAGTTTGG
ACATGAAAGATCCTGATATATTCTTTCCTTTGGGTATGAA
TGATTGTCTTTTACTCAAATGATTGTTCCTTCATGGACCT
TAGGGATGCAAGTCTGGACCAACCAGGCTCTGGAGGAACA
TTCCTGTGAAAACATTAGTAACATTAATTTCTTCTTTCCA
CAGTATGATCTTAGCTTTGATAAATGACTGAAGCTGGAGA
AGCCGTGGTTGAAGTCAGCCTACACTACAGTGCACAGTTG
AGGAGCCAGAGACTTCTTAAATCATCCTTAGAACCGTGAC
CATAGCAGTATATATTTTCCTCTTTGAACAAAAAACTATT
TTTGCTGTATTTTTACCATATAAAGTATTTAAAAAACATG
AATTGAGTTTCTGTAGATTTCTAGTTCTCAACTTTAGCCT
GAACACCAACACTTGAAGGTGTTTTTCATCATCTGTATGT
CGAAGGTGGTTATTTGTATGTAGGAACAGGACTGCCATCC
CAGCTTTGCATGCCAAAGAAATAAAGAACACACTTTAAAG
GGCAAACTGAAGAGATGAGCGAGCAAAGAAAGGTGCCCTT
CAGGTCTACTGAAAAGTTCAGAGTACAAAGAACACTGTTG
ATCTGGACAGAAGAAGAAAAATTTAATTACCCTTTTTGCC
TGTGTTGTGGCAACTTCATTTAATATGGTTTAAAGATTTA
TGAGACTGTCAGCTAAAAGTCTTTTCACAAGAATGTCAAC
AGAAAATGGCATTTCAAAATATATATATTTCTTTGTACAA
TTTGTGAAACCTTATAAGCCATTTTCCCCAGGTACAATGT
AGTTCCTGCTGATAGAAATATTTTGTCAAGAGCTTTCATT
TAAAAGCCACTACCTCCATAATCACCCCCAAACCCAGAAA
ATCCCCACTGGCTGTTGCCAGTCTGGTTTTCGTATTGCAG
TTTTTCCAATTGTATTTGATCTCCCTGATAATGTGGTTTT
TTTTTTTTTTTGAGACGGAGTCTTGCTCTGTTGACCAGGC
TGGAGTGCAGTGGCTGGATCTCAGCTCACTGCAAGCTCCG
CCTCCCGGGTTTACGCCATTCTCGTGCCTCAGCCTCCTGA
GTAGCTGGGACTACAGGCGCCCACCACCGCGGCCGGCTAG
TTTTTTTTGTATTTTTTAGTAGAGACAGGGTTTCACCGTG
TTAGCCAGGATGGTCTCGATCTCCCGACCTTGTGATCCGC
CCGTCTCGGCCTCCCAAAGTGCCGGGATTACAGGCTTGAG
CCACCGCGCCTGGCCAATCTCCCTGATAATGTATGTTAAT
GGGTTTGGGTAGAAGATGCCAATCAGGTTGGAAGCAGGAG
TAGTCATTCAGTGTCCGTGAAATTGAGCCTTTTGGTGCGC
CACGTGGTGCCAGATTAACCCTTCTATCCTTCTGCACTGA
CCACGTTGTGAATTGGGAGACCAGATACAAGCCATTTAAT
GGACAGCAATACACAACCAAACTCTTGTTCCTTGGAGCTA
TATTGTAAACTCTTGCAGTTGGGAGAGCAGTTTACCTCCT
CAGCTATTTGCCAGCTCTTACAGGGTAAAATAAACCTGGC
AATTTATCCTCAGTCCTAGTTTGTGCTTTAATGTTGCTAT
CTTAAGCACCGGCATTTGGGCAAAACATGACTGTTCAGTG
GGAGAATCCAAAGGTATTATTCACTCTAGTTGAGATATAA
TTGGGTAGCTAAACAGGGTGTGTGGTCCCCAAATGATTAA
AGATTGCATGTCCCTTTAGTCCTGGACTAGGTCTAGCCTT
GGCAGAAGCAAGGGAGCCACTAAGCCAAACTCTCTGTACA
GACAGACCATGTTTCAAGGCTGGAAGTACTGCCATGGCAA
TACACAAAAGTAACGGTGAAATGGTAGGCAAAGTGAACTT
GGCTCTGTTGGGCTCTTTGGGGTCACAGAAATTGCTCCTT
GTGGTAATCTTGTATTTCTGTCTCTGTCAGGCACAGGGCC
AAGAAGGTGTGTAACAGACATTACTTTTCTTGCATCTCTT
TTTCATACCTTTTCCCTCTGAGGCAGCTTTTGCTTAGAAA
ATAGTCCCTTCACTCTGCCTTTCCTCCTAACTTCCTGTGC
CTCTTCATGTTCTGCTCAAGTTTTTTAAAGCAACGAAGCT
GTTGGAGAACTTAAATCCTCGCAACTGAGAGACAAGCTAC
TTAAACTCAAAGGTGGTAGAGATCTTTTTTTTTTTTTTGA
GATGGGGTCCCGCTGTGTCGCCCAGGCTGGAGTGCAGTGG
TGTGATCTCAGCTCACTGCAACCTCTACTTCCTGGGTTCA
AGCGATTCTCCTGCCTCAGCCTCCCAAGTAGCTGGAATTG
CAGCTAGCTACTCCTGGCTAATTTTTGTATTTTTAGTAGA
GACGGGGTTTCACCATGTTGGCCAGGCTGGTCTCAAACTC
CCAACCTCAAATGATCTGCCTGCCTTGGTCTCCCAAAGTG
CTGGGATTACAGGCGTGAGCCACTGCACCCAGCCATGTAG
AGGACTTTTGACCAAAATGTTTCACCTTCTCATTCAGATA
TTCTCAGTTGTCAAAATAGTGACCCTTGCAGTTGAGAGAG
CCTTTGGCTGTCAGTTTACAGTACATCAGGCATAAGTTGC
TGAGGCTAAGCAAATCAAAAAGGTGCCATGTTTATAACAA
AAGTCAGAAGCTCCTTCTGAAACATTAACTGTGGTTAAAA
ACAAAAACCCTTCTTGTATTGCTCATCTATCAAAGTCAGG
AAACTAGGGGATTACTGTAAAATTTTTTTTTTTTTTTAAA
TTAGAGACAGGGTCTTGCCCTGTACCCCAGGCTAGAGTGC
ACTGGTGCAATCATGGCACACTGCAGCCTTGAACTCCTGG
ACTCAAGCAATCCTCCTGCCTCAGCCTCCCAAGTAGCTGG
GACTAGGTGCACACCACCATGCCCAGCGAATTTTTAAAAC
ATTTTTTATAGAGACAGAGGTCTTGCTATGTTGCCTAGGC
TGGTATCAAATTACTGGCCTCTAGCGATTCTCCTGCCTCC
GCCTCCCAAAGTGTTGGGATTACTGGTGTGAGCCACCAAG
CCCAGCTAAAAAAAAATTTTTAGGGGCGCTTCTACAAATA
ATGAAAGGGGGATAAAAGCACTGACTTAAAAAAGCCATGG
TTAAGATGCTATCAATTTTCTCCCCTTTTCATTGATTGGA
GAGTTGTGGAGGACCTTAGAGATCATTTTGCCTAATCCCT
CATCCCAAAGACAAACTGAGGTCTAGAGATTGCTCAAGGT
GTTGTAACTATGAACATCTGAATCCTGATGCTTAGTCCAG
TGTTCTTTCTCCCTTACCACTCCTCTTCCCCATGGCAGTA
CCCAGGTCCCAGTCCATAGACTACTATCGAGTGCTCCTAT
GTGCATCTTTTTAGTATGTATCATTTTCCCTTGCCTTTTT
CCTTCTATCCTGTCAGTGGTAGCAACCGCCCTTGCTAATC
ACCATAACCTCAGCTGAGAGAGCAGAGGAAGCGAAATCCA
AGATGCAGCTCAGTTCATCAAAGCCTAGCAGGTCCCCTCA
GCTGCCTTTTCATGCCTGCCACACAGACTACAGTAGAACA
AAACCTGACCTGGTCTTTGAAGCTAAGAGCTAAGAAAGCT
TCCCATAGTAGTATTTCCCGTGGCACTTACCACATTCTAT
CTGGTATTATAGTTATTTGCATGCAATTAATCACTCTTAG
ATTGTACGTTCCTGGAGGGCAGAGTATGCCTATTCATATT
TGTATCTTCTTTCTTCTGTTCTTCGCACCTAACACAGTGC
CTTGCACACAAACAATAAATGATTGTTGAGTGAATAAGTA
AACCTGATTGTGGTGTTCTATTGCTTTTTCAGCAAGAAGT
CAAACTGATGGCCTTTAAGTCAGAGAAGCAGCAATGGAGC
AACATAATCAAAGTTCACCATCTTTGTTTTCAAGGCAGTC
ACGTTATGAAATATTCTGACATGCTAGGCTAGGAAATGGC
TATAATTGGTTTGCTTGAGACTGGAGAAATCAGCTTTGCT
AACAGGTAATACTTTGTCAAGTAGTTGTGAAAAATATATA
CTAGGTGTAATTAGTTGTCCTCAAAATCTAAATAAACTTC
TTCTAATATATGTAAAAAGGCAGCAAGATAGAGAAGGTGA
GTTTGGAATTCAACAATATCTGGATCTTTGTCACCTGAGT
TTATGTACTTTAAAGCAAGTATACTATTTTACTGTGTAGT
ATAGCAAAGATTGAAATATTCTTGGTAAATGAAGCCTTTT
GGATCTAAGCCATATTTTTCATGAATGTTTGAAAAGGTAG
TAACTTTTTTTTGCTTCAGCTAAATACAGTCTAATGACCA
AAGGTCATTCAAAGCTTCCGGCTTATCATTCTTCACTACA
GTAATCACAATCATCATGGTCTGGACATGTTAAAGGGACT
GTTCACTGAGCTAACTTGGTTCTGAGCTCAGGTGCTCTTT
ACTAAGTTCTTGGGTAAAGGCTGCTTTTATTTTTAATCGC
TTCCCTCTGAAGCTGGGTGGAGAAGAGTGGGTGGGTGGGT
GGTCGGAATCAGCAGGCTGAGAGAGAACTCAGTGGTTTGC
CCGTGGCTTCCTCTGCTGTATATTTGGTTTGCTACATCCG
TTATGGAGCAATCTTGGTTTCATCTATATCAGTTCCCATT
AAACGTTAGCACCTAGTCAGAATGTGAGTTAGTTGAACAT
ACACTTTAATTCCTGTTTTCTAGATCTTATTTCACAGGTT
GGATGCAAACTGGGTGAGAGGTGAACGTCTTGTGTTGCTC
AGTTAAAAGTAACACATTTGACTGCCACTGATATCTGTCA
GAACTGAAGAGACCTGTGGGGCAGGGCGAATCCTCTGGGG
TAGCTTTATATAAATTTGCCAACTTTCTGGGAGACAGTAA
TAAGATTTACCCATGTTAGTTGGTAATTTTCTATTTTACC
AGGTACAATAATCAACTTATGGCCATACTTGCTGATTCAA
ACAGCAGAGAAGAAAAATAAACTTACAGTCATTCTTATTT
TATCCATTACCTACCACCTTCCTTGCCCTCCACCGCCCTC
CGTTTTGAAGCAAACCCCAGACCTCATTACATCTGTAATA
TTTTAGTATGTTTCTTTGTAAGATAAGGGTTCTTAAAACA
CACGTGACTATAGTAGCAATGTCACACATAAACTGTCAAT
TCCTTAGTATTAAGTATCTAGGCCAGGCACAGTGGCTCAT
GCCTGTAATCCCAGCACTTTGGAAAGCCAAGGTGGAAGGA
TCACTTGAGGCCAGGAGTTCAAGACCAGCCTGGCCAACAT
GGTGAAACTTTGTCTCTACTAAAAATACAAAAATGGGGCA
CGGTGGCTCATGCCTGTAATCCCTAGCTACTTGGGAGGCT
AAGGTGGAGGGATGGCTTGAGCCCAGGAGTTCAAGGTTAC
AGAAAGCTATGATCACATCTCTGTACTCTAGCCTGGGCAA
TAGAGCAAGAACCTGTCTCTTGAAAAAAGATTAAAATTTG
TTGAGATTTCCCTCTACAAAACTTGAGTCTGTTTTACAAT
TAAAGCAATCAGGCCAGGTGCAGTGACTCATGCCTGTAAT
CCCAGCACTTTAGGAGGCCGAGGTGGGCAGATCACTTGAG
GGCAGGAGTTCAAGACCAGCCTGGCCAACATGGTGAAACT
TTGTCTCTACTAAAAATACAAAAATGGGGCACGGTGGCTC
ATGCCTGTAATCCTAGCGCTTCGGAAGGCCAGGGTGGGTG
GATCACAAGGTCAGCAGTTCCAGACCAGCTTAACCAACAT
GGTGAAACCCCGTCTCTACTAAAAATATAAAAATTAGCTG
GGCGTGATGGTGGGTGCCTGTAATCCCAGCTACTCGGGAG
GCTGAGGCAGGAGAATCGCTTGAACCTGGCAGGCAGAGGT
TGCAGTGAGCCAAGATTGTACCACTGCACTCCAGCCTGGG
CAACACAGCGAGACTCCATCTCAAAAAAAAAAAAAATAAA
AAAAATAAAAATTAGCCAGACATGGTGGTGCATGTCTAGT
CCCAGCTACTTGGAAACTGAGACATGATATAATCGCATGA
ACCTGGGAGGTAGAGGTTGCAGTGAGCTGAGACCTGCCAC
TGCACTCCAGCCTGGGTGACAGAGCAAGACTGTTTAAAAA
CAAAAAAAACAAAAAACCCCGAAGTAATCAATATGAAGGA
GTCTCCTAATTTCAAGTGTCATTTCCTTCTGTCAATTAAA
CAGTTCACTAGAATCAAAGTGGGGCCTTAAACTTTTCATC
TATCTTTGACAAGTTTTAACAGTCAATTTTTCCAAGGTAA
GTGGCCATATATAGACACCAAAGAAATATTATATGGTGTA
GTGACTAAAAACATGAGCTCAGAGGCACCTAGGTTTGAGT
CCCAGCTCCTTCATACGTATACCTTTTAAAGCCTATTTCC
CTCATTTGTAAAATGAGAATTAGCATATCTGCTCCACAAA
GCTACCTTGATATTTAAATGAGAATATATATAAATGGCTC
ACACTCATAGTGACTGGCCTACAGTAAGCACCCAAATGAA
TACTTGCTGCTCAATAACCAAATAGGTGTATGTGTATAAT
TAATGTGGTTAGTTCCTCTGAATGCCCCTCTTGCTCCTGC
TTTTTGTTCTTTTCACTGATGTAACATAGCATAATGGTCT
TGTGGTTTTCAAACACCAACAACTGAATTGGTACCAGGCT
GACAGCATAAAATTACCTTGTCTTGAGCAGTGACTCACAC
CTATAATCCCAGCACTCTGGGAGGCCAAGGTGGTAGGACT
GCTTAAGGCCAGGAGTTCGAGACCAGCCTGAGCAACAAAG
TGAGACCTCCGTCTCTATATAAAAAAATTTAAAAATGAAA
TTACCTGGAGTGTTCACACACACACACACACACACACACA
CACACACACACACTCCAGATCTCCCTTTTGATTTGAGATC
TGAAAGGTGCCTCAGAAATCTGAAACTTAGAAAAGCCCCC
AACTGAGTCTCACATGCATTTGGATTTAAATTGCAGGCTT
TGGAATAACAGGTTATATCTTCAAGCTTGAGTTTATCACC
TGGAAAATAGTGAGCAGTAATACTCGTATACAGTAGACAG
TTAAATAATGTATGTGAAATGCTTAGCTTAGTGCCTGGCA
TCTAACAGGCACTCCAATTGTTTACTTTTACTAAGAGGAA
GCATAGAAAGAAAAAGGAAAACCAAGTTAGTTGTTTAGTT
TTTTTGTGTACAAGTTAACAGCAACTTACTGAAAAGGTCT
TTTCATGCAAATCCATTAATGGGACAAAAAAGCCCAATTA
AACATACTTACCTGTGAAAGGTTCAGGCATGTTCATCTAA
AGTTTATGTTCCTTTTCAGAATATAGCATACGGATCCAAA
ATATATTTTGTTTCCTATCAGAAGTGCATCTGCCTGTTCT
TTAAAAATGATTTTTAGAAAGTTTTGTTGATGTTAATAAA
ATCAGGGATCCCTTTTCTGAATGCTTAGGACACAAACTGA
TACTCTTCAGCTATGGGGGATGAGGGAAAATTATTCAACA
TTTGGAAACTATTTGGAATACAATTTCCAATCCAATGTGT
AGCTCTACTTCTTAATTTTATTCAAAAAACAGTAGGGAAA
AAAGCCACACAGGCTTTTTTTCTAAATAAATGAATATGCT
AAATGAACATTTAGCATATTCATTTTCTTCTGTTTTTTTA
AAAAACCTAAAGTTGCAGTGAATCACTTTTATTCTAGATA
TGTTCTATCACTATGGCTAATTGTTTTAAATGTCTTTCCT
GAGCGTATGAAAGAATTCTAAAGTCTTAAATCATATAGGA
GGGACTAATGTACATAAAATTGCACCAACTTTAATATCAT
GACCAAGGAAGCCACTACTCCTTACATCAGAAAGGGAAGT
TAAAACTTGTCTCATCTGAGAATAACAAAAAACAAAACAC
AACAAAATAAACTTCATTGAAAATTTGCTATTTGTCCTTT
TGATTCCCACATTAACTATAATGACATGCTGATTTAATAA
CTTTAAGTACATGACCAGAATGTTTAATATATAGCAAGCT
CATTTAAGTAGGCTAATCAAGCTTGAGGGCGAAGAGCCCA
CTGCCACAAAACCAACAACAGATTCTTGAAAGATGTGATA
TGATGAGGGGAATACCTGTTTGTTCAATCTTCCTTAACAG
TTTTAGATTTTTTGGAAAAGAGAAGTCATTAAATGATGTA
ATACCAGTTTTTCTTTTGCTTAAGTGGAAGATAATTAGAT
TGTATTTTATTATTGAGACGGAGTCTTGCACTGTTGCTCA
GGCTGGAGTGCAATGGTGCGATCTTGGCTCACTGCAACCT
CCGCCTTCCAGGTTCAAGCGATTCTCTTGCCTCAGCCTCC
TGAGTAGCTGAGACTACAGACGCCCACCACACCTGGCTCA
TTTTTGTATTTTTAGTGGAGATGGGGTTTCGCCATGTTGG
TCAGGCTGGTCTTGAACTCCTGACCTCAGGTGATCTGCCT
GCCTCAGCCTCCCAAAGTGTTGGGATTACAGGCGTGAGCC
ACTCTGCCCGGCCAGATTGTATTTTAAATAAAAATCTGTA
CTCTTAGATTTGTTAAGGCTGAGAAAATTTCTATACCTGG
TCCTGGGAATTGGCATGAAACTCTAAATGTAGATGAATAA
TCTGACTAAATTAGCTAAACCTGCTGTTAAAGTATAGCTG
TACTTACAGAAAACAAGTAGAAAAACTTCTCCCTTCTCTT
TCCTGTTAATCAGAGGAAGCTGAAAACCATGATTTTCTAA
GCAGTGAGCAGTACTAAGGAAGCAATACCTAATTAGTTGG
CTGCCAAATACTTATTTTTCACATTTGAACTTTTTGAACA
AAAATAGGGCATGCAATTCCTTTGAAATGCAAATGCTCCT
AAAATTTTTCTAAGTTTATCCATGAATGCACAATGGCCCT
TAAAAAGATGATCCCAGGCCAGGCGCGGTGGCTCATGCCT
GTAATCCCAACACTTTGGGAGGCTGAGGCAGGTGGATAGC
TTGAGCCCAGCAGTTCAAGTCCAGTCTGGGCAACATAGTG
AGACTCTAAAATACATAAAAATTCAGCAAATCATAGCCAG
GCATGATGGTTTGTGTGTGTTATTTCAGCACTTTTGAGAG
GCTGAGGCAGGAGAATCACTTGAACCCGGGAGGCAGAGGT
TGCAGTGAGCCGAGATCACACCACTACACTCCAGACTGGG
CGACAGGGCAAGACTCCCTCTCAAAAAAAAAAAAAAAAGA
TGATCCCAACAGACTAACCACTGCTTCTTTAGCTATCACT
CACAAACTCTAGGTACATATATGGAAGGCAAATTCAGCAA
ATCATAGCCAGGCATGATGGTTTGTGTGTGTTATTTCAGC
ACTTTTGAGAGGCTGAGGCAGGAGGATAGCTTGAGCCCAG
CAGTTCAAGTCCAGTCTGGGCAACATAGTGAGACTCTAAA
ATACATAAAAATTCAGCAAATCAATTGTTTTAGGCAAAAA
GAGTACTACTTAAACATTCAGATTAATGGATATTAGGAGA
TGTAACACACCAAGAATTATTTAGGTATTCATTCTGTTTA
TTGAATTGAAAGAAAGGGAATACAAACGACTGGTTAAGTG
CTGCGCACTGACATGGAAAAGGTGTATTTAAAAAAATCCC
AGTAAAGCAAATCAAAGTTAATGTAGTTTCAATTGAACAA
AATTAAAGACGTTTAATACACTACACATTTATAAAATAAA
AGTCAACAAAGGGTGTTTCGTAATTAGTAAACAAGTGAAA
ATAAATATCAGAGACCTGAAGTTTTTATACTTTAATGAAT
AAAGCAAAGAAATTTAAACTAACTAAATATAATCTGAAAG
GCAGTTAAAAAAACAAAATTCAAAACCCACCAAAATTGAA
GAACACAATCTTTTGAAACATTTAATCAGTCCATAGCAAA
TAGTTATTACATACCAAAAGCTCTAAGTGTTAACTAGTTC
CACCACAATGCCATGTAAATCTTGACAATTTAGATATCTT
GAGATCAACACTTAAGTTCTTTTCTTGATCTCTACAGCTT
GGTTTGTAAGTACATACATGCTTTTGTGGATCTATTCCCC
TCGCCACACACACACATTTTCAAGGAGCCAATAACATTTT
TTCCATCTGTGCCTAAAAATGTTACAATTCAGTTCTAGCA
CATTGACCCTGATAACGAAAATGTTTAGGTTAAAGATGGG
GACACAATTTCAATCTTATAAAAATATACCAGTATTAACC
AAACCTTAAACTCAGAGGGCACTTCACATGTGCACGAGAC
TTTTAGTAAAAATGACAAGATCCTAGAACAGCTGTTTCCA
GGACTTTTTAATGAATCAAGTACTCTCTCTCTCACACACA
CAGAGCGCACACACACACACATTTTTATACTATTAGTTTT
GTTAAATCCAGGCTATCTGGATTAAGTAGATAGGGGATGG
ATTTTTATAGTTTTTATTTTTGTAACTATAGGGCAGCTAC
TATAACAATAGCTTAACAACACTGAAAAATTTCAATTAAG
TTCACCCTGTTTTTAGAAAGTGTCTAAGTGTAAATGCAAA
TTCACCTATTCTTAAGTTAGCAGTTTATGTTAAATCAGAT
ATGGTTTCTGAAATGGAAGTAATGTGTTGGAGAGCAACCC
AAAAGGAGAGTTGCTAAATTATAAATGAGAAATTAAAGTA
AAACCAAATCAAAATATTTATACATTTTAGAGATGGGACA
AAAAGGATATTAAGAAAAATGTCTTCTTTCCTCCCCATTC
AAAAGCAGCCATTCTTCTACTGTGAAAGAAACTGACATGG
ATATTTTCCCTTTCAAGAGATGTATGATATATTTACCCAC
TGTGAGGCAGAGGTGATAGGGTCAGTTCTTGTTTGCAGGA
ACCAACATCCTAAAAAAGAAAATTTCAGGATGGGGAGGGG
TGGGAAAGAAGGATTTTCTATTAATGTCATGGAATGCCAC
TCTAGAGGCAGAACACTCCTAATAATAAAATTCACCATAT
TACTACTTCTGTTTCTTTCAGACTAAGAAAATACTGCCAA
AATTGGATTTTTTTCTCCTTTCAATTGTAGGATATTCTAA
TTATTTAAAGTTAGGGAATCCCTTCCCCCCCCCCCCACCC
AATAAAATGGGCCAATTTGTAGGGATATATGCAAATAAAA
TGTTCTCTGTTTAAAATACTTACCTGGTTTAATGTAACAC
ATTTATCTGGCCAATAAGAGCAACAGAAATGTAGCTGTTA
TGAAGACTAATAAAATACAAAAACCAAAGCTGAAGCTTTG
TCATCCCTCCCCATTAACTCCCACTCCAATTCTTTACTAC
TCACATACTAATCTCAGTAAGCCCCAAGTACAACATTTTA
TCATTAATGACCAATTATTTGGAGGAAAAAGACATTTAAT
TTTATATTTACTCTAGCCCTTAATCAGTGCATAACAACAA
AAACATTTTTAAGCACATGGAAATGAGCCTACTAACCTGA
TTTTTGGAGCCCAAATTCTCCACTCTATTTTGATCTATGT
GCAAAAAGTATTGGTACTTTTCAGTTTATACATTTGTTAG
TATCCTGTGGCTGGTTTCATAGTATGAGACTCACTCTTAA
GCCTACTACAGAGCCTACAGCACTATCAGAAGTTTTCAAT
TAATAGCTATGGATTAGAAAATCCTGTGATCAGTTTCTTA
TACCATAAAATTCTAGGCTTTACCATTTATTTCACCTTTC
TAGCACAGTCACTGCATGGCAAATGTATGAAACAGACGTT
TACAGCAAATTGGCACAGCAAAGTACCAGTATATACAGGA
AGCTGCCAGTTAAGACAGACCCGGAAAACAAACTCACCTA
GCTGCTATAGAAACCTTTGCATAGTTGTTACTCCGTTTTA
ATAGGAGTTATGTTCTTGTAAAATGTGCCTCACTTTTACT
CCACTTTTTAAAAAGTGTTTTTTAACTATACTTCAGAAGC
ACTCTGAAAACTCAGATCTAGGGGTGGTTAGGTGAAGTAA
AGTAGAATCTGAGTGCCAAATTGCCCCTGAATGGGCACAA
ATCTCAGTGAGTGTTACAAATGCACCATAGCACACTGTAA
CCAAATTTGTAAACAGCTGTGGAGTTTCTATGCCCACATT
TAGTGATGTTACTGTAGAGACTGGGGTGTATTAACGGCTT
CAGGGTATACATGAATCACTTAAAATATGAATGGTTTTTA
ACTATACTGAGGTAAAGAGAAGTTGCCACTTAATTACATA
CAGTTACCAATGAAGATTTTTATTCAAGCTTAAAGTAAAA
ATAATTTTAGTTAAGAAAAATGAAGTACCAGATAAACTGT
AACATATATTTTAACTTAGAAGTATCAAAACAGAAATTTT
TGGATTCTCTAAGTGGTGGTCTCTGCAAAATGGAGCTTGA
AGAAATCTTTTACATACCAATTTGATAAGAGTCTGCTGAC
CACGATCTGTCATTTTCTTTACTACGGGCTTCTGGGAGAA
TGCATGCTATTTTAAGGCCAAATGTGTTTTTCTTTCTTCT
CCCTTTCCCTGACTTTTCCCTTTCTCCCATCCCCAACCAC
CTACCCCACAATGGAAGAATTTTTGACATCCAAGTCCTCT
CTCTTTGTGGATCCTGGAGGAGTCTATTCATGATCATGAT
TATATTAGAGACTTGGCTATGCCTAAAGGGGAACTTAGTA
CAAGACTTTTTCTTCACCAGAATCTTATTTTGGGGGTATC
CCCATTCTCTTTCCAACAGCTGGGATCACCCTATTTATCC
TCTACTGAAAAAGGGAGGGAATTTCAAGGGAGACTATGTT
ATATTGTATTCAGCTGTTATGGAGTTTAAAAGCACAATGT
GAACATCAGGCTTTTGGCTTATTTTAAATGTGAAATTCTC
AAAATTAAAAGTGCTTTTCCACAAAGGAAACCTTTCCTTA
AACAGGAGGGGAGAGAGAAAGACGATCCACAGCACCAGTT
TAGAATGAGGTTCAGTATGGCAATATCTGAAAAAACTGAG
AAGAAATATTCTTTAAATTTATGTATCCCTATATGTCAAA
ATATTAAGGGCAGTTAAGATAAATGACTATGAGGTTTTAA
TCCCAGTTTGTCTGTAACCTGCTGAATTCTTCTAATAATT
TCAATTATACTATAAACTCCCAAAGCGGTTATATCTGTTG
ATTTCTACTCTTTTGCTACATCACACCAAAATTACTTCCT
AAGTTGAGAACAACTTGGAACAAGCTTTACTGAAAACCAA
CTGACTACTGATCTCTCATGTTGGTGTATTTAAAATTCTT
TTTGAATCTTGAATTTCTTCAAGATCGGGTACTGATGTTC
CTTCAGGAATAAAACAAAAGGGGGGAATCTTCAAAGCATT
ACTCTGAATTTCCTGTGTAATGTCCTTCCAAGCACTGTTT
CTGACCATGTCTCATGTGGTATTCCAGAAGAGCTTCAGTT
ATACTGCGTATCTAAGTCATTGAGGAAACTGTTTTTAAGC
TGGTTTAAATTCCACATGTATACAAATGAAGTCACTTTAA
TCCTATAAATACTTCTTAATTTATTTTTAAAAAATTGTGC
TGTTAACCCTTTTACGGGGCAACAAGCTATGTGAAAAGTA
CAAAACTTTTTGTCAAATGTAATATTGAGAGTGCTTTTGA
CATAGTTCACTGGTTTATCATCTGGATCAGTATATACTGC
GCAACGGGCAAGGCTAGAATCCATGAACCAAGCTGCAAAG
ATCTCAAGCTAAATAAGGCGGAAAGATTTGGAGAAACAAA
AGAAGGAAATTCTTTCCTATCCAATGTATACTCTTCAGAC
TAATGCACTCTTTCTATCAAGCCTTCTAAACTGTTAAATA
AAGTTTTCCAAACAAGCATTTAAACTTCATTACACAGAAG
AGCAACAAGAATGGTATCCTGCCAGACAAAAGACAGGAAG
GAAAAAAATATATATACTGAGTTCAATGGGTAAGCCTGAA
TGTAGCACAGTTCTTCACAACCGATGGGGGGATAATTCAA
CATGGTGTCCAACAACGTTCTAACGACGTGCTTCATCTCA
ACTGGTTACTATGAAGCAAGGTGTAAATGTTTGGCCCCAA
TCGGGCTTCAGAAATGGTTCTTTTTTCATGACGAGCATGT
CTGTCCAGCTATCAATCATGTTTGTTTGCACCAAATCCCA
AGCCATTAAAATACGACTAATTTTAAGTTAAACAGAAGTC
GTCTGCTCCAAATTCGCCATCAACTATCCATGCTACTGCA
TTCCTCTGAATGAAGACAAGATGAAATGTATGGGTCGGGG
CGGGGAGGGGGATGGAGAGGAAAAAGAGGGGAAGGAGAGA
AAAAAGTTACCAGTTAGAAAGTTTCAAAATTAGCATTATG
ACATTACAAAATTATACTGTCATTAAAAAATCAAAGCAAA
TTCTTGATACTTTCATCATACTCATTAAAAAAAGTGTCTA
TATCATGTCTTAGACCATATATTACGATCTAAATTCATGA
TTATTTTGAATACTGAAGAAACCCAAGTGAATAATCATGT
TAGAATCTAATGCTTTTATTTTTTTGAGACAGGGTCCCAC
TTAGTCACCCAGGCTGGTGACGTAATTTGGGCTCACTGCA
ACCTCTGCCTCCTCGGCTCAAGGGATCCTTCCACCTCTGC
CTCCTGAGTAGCCAGGATTACAGGCACCTGCCACCATGCC
TGGCTACTTTTTGTATTTTTTTGTAGAGATGGGCTTTCAC
CATGTTGTCCAGGCTGGTCTTGAACTCCCGAGCTCAAGCG
ATCTGCCTGCCCTGGCCTCCCAAAATGTTGGGATTACAGG
CACTGGCCACTGTGCCTAGCCTCAGAATCTCATACCTTTG
AGATATAATTCATATACTATTCAATGCAACCATTTAAAGT
GTACACTTTGAACCTGGGAGGCGGAGGTTGCAGTGAGTTG
AGATTGTGCCGCTGCACTTCAGCCTGGGCAACAGAGTAAG
ACTCCATCTCAAAACAGAAACACAAAAACAAAAAAAAACA
AAAAAAAAAGTGTAAAATTCAATGGTTTTTAGTGTATCCA
CAGAATTATACAACCATTAATAATCAATTTTAGAACATTT
TCAGCATTCATTAGCAGTCAAACACCTCCCCAAGCCCTAA
GTAATCACTATATCTATGTTGTCTATAGATCTGTCTATTC
TAGACCATTTCATATAAATGGAATCACAGTATATGGTCTC
TTGTGTCCTGCTTTCACTCAGCATACTGTTTTCAACGTCC
ATTCATACTGTAGCATGCATCAGTACTTCTTCCTATTCCA
TTTTATGCATCCTTCAAAAAAAAAACCACGCCTGTAATCC
CAGCACTTTGGGAGGCCAAGACAGGTGGATCACCTGAGGT
CGGAAGTTTGAGACCAGCCTCACCAACATGGAAAAACCCC
GTCTTTGCTAAAAACACAAAATTAGCTGGGCATGGTGATG
TAATCACTCAGCTACTCAGGAGGCTGAGGCAGGAGAATTG
CTTGAACCCAGGAGGCAGAGGTTGTGGTGAGCCGAGATTG
CGCATGGCATTCCAGCCTGGGAAACAAGAGCAAAACTCCA
TCTCAAAACAAACAAACAAACAAACAAAAACCCCACAAAC
TTAATTCTACCGTTAAAATAAAATTTAATTTATAGTCCAT
AATTCTACTGTTAAAATTTATCCCTTTTGAAATGGAGTTG
AGTGAAACATTTTTATTTAAATGACTTACAGTATTTTACT
GTGTTACATTTTTCCTTTTTTGTTTCACCTTCAGAGACAG
GGTCTCATTCTGTCCCCTAGGCTGGAGTGCAGTGGCATGA
TCGTAGCTCACTGAAGCCTCAAACTCCTGGACTCGAGGGA
TCCTCCTGCCTCAGCCTTCCAAGTAGCTAGGATTACAGGC
ACAAGCCATCATGCCTGGCTGTATTTTGATTTTTTAATAT
TGATTTATTTAGCCTCATCTACATTTTTCTTTAAGTTCTA
TTCTAAATAGGTATTACTTTCATTAGAAAAAGTGTTTCGG
GGTCCGGGCGCGGTGGCTCACGCCTGTAATCCCAGTACCT
TGGGAGGCTGAGGTGGGCGGATCATGAGGTCAGGAGATCG
AGACTATCCTGGCTAACGCAGTGACACCCCGTCTCTACTA
AAAATACAAAAAATTAGCCGGGCGTGGTGGCAGGTGCCTG
TAGTCCCAGCTACTTGGGAGGCTGAAACAGGAGAATGGCG
TGAACCCAGGGCTGAGACTTTGCAGCTGACAGAAGATTGC
CTCACTGTACTCCAACACAGGCAGAATGAGACTCCATCTC
AAACAAAAAAAAAAAAAAGAAAAAAAAAGAGAGTGTTTTG
GGGGTGGAAGGGGGATACTCCAGAAAATAACTTGCAAAAA
GGACATATAGCCAAATATCTGAATATACAAGTATTATTTT
TTTCTATTTCAGGTGAAAATGACAACCATTTTAGGGCTAC
ACCCATGTTGGCAAAGTACAATGGTGAGTTGCTGAACTGG
ACCCAGATCCTACAAATTAGCCAAAATTTGGCTCACTCAC
TAAAGTGAGGGTCTACATTAGTCAGATTCACCAAATAGCA
GCACACTCTTATTCCATTGCTATGGAGGCATAAAACATAT
CCTCTTCTGGGGTAAATCTGTTACTACATACCTAGTATTT
TCCTACTTCTTTAAACCAAGTATGTTTATTTGAAGAAATA
ACTTCCAAATGACTAATAAAATGAGAAAAACACAGATTGA
ATCACAGTTGCAGATCTATAAAGACTTTGGGTTTGCAGGC
CTTTGGTTGAAACCCAAACAGGACAACACAAGAAGGTAAA
GATTTCTGGTCTTAGTTGATTTCCTAGAGGAATGTTAGAA
TGTCAGGTAGTGATCTACAAAGACAAAAAGGTCCTTCAAG
GTTCTCGGCAAACGAACAGTAGTTCTCAAAATTTTGACCC
GTGTGCTCTTTGTGTTTTGTATTCTCATCTCTGATTGCGT
ATCCTTACCAGCCAGTGAGATGTGGTCAAGCCTTCTACAG
TCTGTACCACAGAGACAAAAGTATAAGGAATATACTTTTT
CAAACCATACAAGCTACTCCGATAACCCTCCTCCACAGAG
AATCACTTAACTGAGAGCAATTAGTCATCTTTCTCACTAA
AAAAAAAAAAAAATTTAGGTGGGACATGCTTAACAAAAAA
TCTGTTTATAGATAAACTGCTTTCTTCTAAGCAAACTAAA
CATTTTACGCACTCTATTTAAGAGTGAGTCATTGACATGA
AGTTTCTCATTACTTCTCATGATATCTCTCATTATATCAT
GTAGTACTGATATATTATGTTCAATTAAGCTTTTGGCCTT
AACTGTTAACCTTATATTTTGGCCTTTCTTCATCCCCAAG
TATCTCAAAGTGGTGGAAAAAACCTTTCAGACTTAGACTT
GAAGACCTGATGGCACTCAACAAATGAATTAGTTTTGGCA
TGCTGCAGTTTCCTTACCTCTAAAAATAATGATAAAAATA
CTTCCCTTACAGGACTATGAAGACTTTATGCAAGATAGTA
CATGTAAAGGGATTAGCATGCTGCTTGGCACACAGGTACA
TGATCAATTTTAGTTCTCGTCTCTTTCCCTATCCATTAAA
CACAACTCATGTTAGTATGATGCATGGTGTAAACAGACGT
TAAACAGTAAAATCCATAATGAAGATATTTAATATCTAAA
GTTGTTCAAATTTTGAATGGTTAGTTTCATGTGTATAAAA
TGCTTCCTACAATATTACATTTAGGTAGCATGATGAAGCA
AGATTTTCAGTAAGATTTTAAAAATGAAACTACTAAATAG
CTAACTGGATGTCAATGAGGTATCATATTCCAGCTTATTC
TTTTCACTGTCCCCCCGAAAACAACCACTACACTATTGGC
TCTTAGATTACTTAAACTCATTCTGTGGCCTGAGATAGGG
TACAATATGTAAAAGAGAGAAATCACATACCACACTTTAA
ATAAACTGCTACTTAAAACTGCTTTAAGTTTGTAATAAGC
CAAGCAACGTTTCATTTGGACAAAACATAGTAATATTATA
CAATGGTATTACCTTCAATATTCTGGTGGTCTATAAAAGG
TGCTGGTCCCCATATTCTAACAGTGCCATCATCTGAGGCG
CTGGCCATCATGGATGGAATCTGTGGGTTCCAGCTCACAC
AGTTTACTGTACGTGTGTGCCCTGTCAGCTCCGCAATTGG
CAGTTCACTACGTTTGTGCCAGATGTAAACCTTGTGATCT
GAACATATAGTAATTCAGAGAAAAGTTTTACATTAATAAA
ACCAACTAACTGATCTTAAATTTATCATTCACTGCACACA
GAACAAGACTCTTTACTAGAACTTAAGGGGAAAATAAATA
TACCATGAATAGTTTAACATGTTACCTTATGAAAAAACGT
TTAAATATACACTTTTTTCCTGTTAAAAGATGATCAGCTC
TCATCAAGTCACACACAAAAAAACTATCTGCAATATTCTG
TCAATACATGAGTAATGAAGAATTATAAATCAAGGCCTTT
GAACATAAACAAATCCAGGATAGAGATGGTGATAAATTCT
ATGGAAATGGGAAGTGACAGAAAAGCAATGTATCCAAATT
GAATAATGAAGCAAAAATGAAAACAACAGCTAAACCTTTA
TTGGGTGCTTGCAAAGTACTAGGTATCAACTACTTACTGC
ATATTATTTAATATTCACCACTATCCCATAAAATGGGTAT
TCTGCTTATCTTTTTTTTTGAGACGGAGTTTCACTCGTCA
CCCAGGCTGGAGGGCAGTGGCGAGATCTCAGCTCAGTGCA
ACCTCTGCCTCCCGGGTTCAAGCGATTCTCCTGCCTCAGC
CTCCCGAGTAGCTGGGATTATAGGGGTGTCACCCCTGCCT
GGCAATTTTTTGTATTTTTAAAGATGGGGTTTCACCGTGT
TAGCCAGGATGGTCTCCATCTCCTGACCTCGTGATTCGCC
CACCTCAGCCTCCCAGTGCTGGGATTACAGGCATGAGCAA
CTGCGCCCGGCCTGCTTATCCTCTTTTTAATGGTGATTGA
AACATAGGTTATGGTTAAGTGGTCTGCTCATGGTTAACAG
TTAGTAAATGGTAAAGTTGGGATTCACATCCAGCAGCCCT
GCTCAAGAGCTTACTAGTGAGAGTAGACAATGGTCCCTTA
TCTGTATCACGATATGGCTTTGTAGACTATAATCTCATGA
AGTGACCACAACAATCAAAATCCCCTACAGCTTTGTTTCT
GTGTAATAAACTAATCTTCAAAAAACTAGCCACATAGTAT
AGAGAGTATTGGTTGAGAGTATGGACTCTGGAATCAGACT
ACTCAACATTGAATCCTTCCTCCAACACTGAGTAGCTGGG
CAACTTTGGGCAAATTACTCACTCTTTACAACCCTTCACC
TATAAATGGGGGCATGAATTTCATATCATGTTGTTATAAG
GATTAAATATATTTGTATATGGAAAGGTGTTTGGAATAAA
CACCATTTATTACTGTCATGAGATTAAGCACAGGCGACAG
TTCTTGAACAAGGGCAGAATCCCAGGGCAAATTAGAAACG
TGTATAACTTAATGATATATCAGTTAAGTACGTGGCCAGT
GTGCAAACTGTCAGTGGGTGTACTGCCAATTGAGGAAACC
TTAGAGGATGTGCCTTAGCTTCAACATTTCTGACATGAAG
ATAAAAAGCTGGAACTGTATCTGAACTTTTTGTGTGTGTA
TGTGTGAAGCAAAAGCTAAAAGGCACCAATTAAAAAACTG
AATTTATCTTCTTAGAAGTATCGGCTGCTCAATAATTTCT
GAAAATAATTTTTTTCTTACATGAAATGAAATTAGAGAGA
GAGGAAAAAAAAAGTAAAGACAGATTAGCTGTATTTCCTT
CCTAAACTGAAGAGGTCCACAAAGAGAAGGACCACAGGGT
TAAAGTGTGAATGCAACTGAAATATTTCTCTATTTGGAGG
AAAATGTTTTTGTGAATATATATTCAAGAAGCATATTTGC
TGAAAGGCAGGAAAAACAGGATTTGAAGTAATCAAGGTCA
AAATGACAGGCTTTATCATCAAGCTCTGTTTGCTGTATCA
ATTTGAGAAATCTATTGCTTGTGCAAAGGTAAAAAAATAA
GTCCCGTTTTTCTACATATTGCCAGCACAGTGAAAAGGCT
TGAGTAGTGGTACAGCTTTTTTGGGAAAAGGTTTCTTAAT
TGCTCTATTTTATACTGGCACTTACATATTTGGGGATTTG
GAGGGTCAATGAGATATATTCCTTACAAATAAATGGCAAA
TGGATTACTGTGGTCATCCTGGGAGATAATATACTCACTA
CATCTGACTGACGTTCAAAACATTTTCAAAACTACATCTG
ACTGACGTTCAAAACATTTTCAAAACCATTGTAAATCACT
TGAGTCATAAGAAGACTAATCTCTGTACTTGACAGTGGTC
TAATATGTAGCCCTAAACCAGAAGTTAATTATAGTATTCG
TCAGGGTTGGTTCTAAGTAAGTTTGGGCTTAAAAAAAGTT
TGGCTTTTCTAGGGATAATGGTAGCCATACATAATTTTAA
GTACCTCTAGGGTACATATTTTTAGAAAGAGCTGTACAGG
ATTCTCAGGCATAATTAAGAGATAATTAAGAGAAAGAAAA
CCTACCAGAAGCAGGATTGAACAGACCATGAGAGAAGACA
TCTCATAAATAGGAGGAATTTAAAAGCAAGAAGGCTTAAC
ATATTTAGACCACAGGAAAATTTAATTAGAAACTAATATC
TGTTATCTCCCACGATATATTAAAAACAGACAAACAAAAC
AAAACAAAAAGCCAATAGAGAATCTAGAAGTAGATTTTTC
CTGACTGGAAAAAAGTAAATTCCCAATTGCTACCTAACAA
ATCACTCTTCTTTCCTCCCAGTCTCATCTGACACTGATTT
TTGGTGGAAAGAAAGAATTGATGAATTCAGGCTGGGCACA
GTGGCTCACACCTGTAATCCCAGCACTTCAGGAGGCTGAG
GCAGGTGGACTGCTTGAGCTCAGGAGTTTGAGACCAGCCT
GGGCAACACAGTGAAACCCCATCTCTACAAAAATTCCTTG
GGGCTACTTGAGGGGCTGAGGATGGAGAGACTGCTTGAGT
CCAGGAGGTGGAGGTTGCATCAAGATCGTGCCACTGCACT
TAAGGAAAGAAAAGGAAAGGAATAGATGAATTTATATGCT
TGATGTTAAAATCTAAATCTCTAAATGTCTCTCTTTGTCC
CAATCCTTAAATATGCCTTATTCTTAAAGGAAAACCTCAT
GTGCACTTTATGATCTGCTTATCTACTGAGATCAGTTTTT
TGTCAAGACAGGAACAGTAAACATCTTATACAATAAATGG
AACATAACATAATCTAATTCCTTGGTCTATCTTATAAAAC
CAGATTCAGTATGTATTTTCTTTTTTTTTTTTTTTTTTTT
TTTTTTTTTGAGACGGAGTCTCGCTCTGTCACCCAGGCTG
GAGTGCAGTGGCCAGATCTCAGCTCACTACAAGCTCTGCC
TCCCGGGTTCACGCCATTCTCCTGCCTCAGCCTCCCGAGT
AGCTGGACTACAGGCGCCGCCACCTCGCCCGGCTAGTTTT
TTGTATTTTTAGTAGAGACGGGGTTTCACCGTGTTAGCCA
GGATGGTCTCGATCTCCTGACCTTGTGATCCGCCCATCTC
GGCCTCCCAAAGTGCTGGGATTACAGGCTTGAGCCACCGC
GCCCGGCCTCAGTATGTATTTTTTACTTTTTGTAGAGACA
GTGTCTAGCCATGTTGTTCAGGTTTGTCTGGAACTCCTGG
CCTCAAGCAACACTCCCATCTAGGCCTCCCAAAGTGTTGA
GATTATAGGTATATGCCACCATGCCTGGCCAAAAAAGATG
ACTTCAATAATTTGCTTTTATAGTACCTAGAACTGTACAG
TGGGTATTCAAGAAAAATGTGTTGAATAAAAATGTGCAAT
AATTTGCAACTAGTTAAGTTCCTATCACCTTAAAAAGTAC
ACTAAATTTTATTACTGCCTCACTTATTTGTGCTTGCATC
TTCTAAACAATTCACACTTTAAATCAGAGTGGCTTTAGGC
ATATTCCTGTCTGGAATACTGACACTTTTAGATTAGAGAA
CAAGTTTATTCAAAAGGGTAGTAGTAGGAAGAATTCAGGT
AATTTCAGCTTTCCTAAAATCTTAAGAATTATCAAACTCA
AATTAACTCTGGTGACCACTGAAGAAAAACTGAAGAACTA
ACTACAGTTAAATCTGTCCAAGTTCAGGTAGAGCATCATA
ATTAACCTTGATTTTCCAGACATTACCAACCCTTAAAAAC
CATCAGTCCCATGAAAATACAAGTCAAGATATCAAAGTAT
AATAATTTAACTAAATCTTGATTCGACACATGCACCAAAC
ACTCTGCTACATGGTCAGAATAAGCACTGCTGATCTGTGA
CAATATGGAGGGCTTAGGTCATTACAGAAAAGGAGAAAGT
AATACATGACAGTATGTAACAATTTGTGATAATACGGGGG
CTTAGGTCATTACAGACAGAAATTAACCATGTATTGGATA
AATAAAAGAATTTTAATTTACTACCTTGAATTTTCTTGGA
GATGTGACTGCCTTCACAAATTGAGATTTACAGACTTTAA
TATCAACATATGTAACCTGATAAGGACACAATTTACCTTC
ACTGCCACTAGCGATGAAGTCTTCATTATGGCCTCCAAAA
CATGAATGAATTGTATAAAACCCTTGTGTAACACCTTGAT
ACTTTCTTACTAAAACTCTGTCTTGCAAGTCCCATAAATG
AACTCCCTGCAGGCAAAGGAGAATACAGATATTTACTCTA
CCTCAACTCAAACAAATTTTAAAAAGCATATGTAAATGTC
CCTTTGCAATATCTTCATTTTCTATTATGTGAAATACCAA
TATTCTGACAAATTTATGGTTGATTATACACATTTAAGGA
TCAAACACAAAAAATTCAGCTTAAAAAAAAAAGGATCAAA
CACATGCAATAAAATTTAAGGGTAAGTAGAAAATTTTGTT
AATATAAATACACTGAAAATAACAGTGAAAATAAAACTTG
TACTAAGCCAAATTTTTCAGAAAATTATATTAATAAACAT
ACCTGAGTTGCTACATTTAACAAAGCTAATCGGCCATTTT
TTGAAATAGTAAAAGACATAATAGGATGATCTTCTTGTAC
TCTGGAACCAGAAAATAATTTGTCAAAAACAACATATTAA
GAGTCAAGCCATTCAAATTATCAATATATAAGATGTACTA
GCTTAAGTATGACAATTTTGCCTGTAATCACTATTACATA
CTATACTTCAATTGAGATGAATCTGAGTTAATGATTACTA
AGTACCATGTGACCACCAATCCAAATTACCAAGCAAACCA
AAACAAAAAACATGAAAACTGTGAAAAGGCAAGTTCCACT
ACACATTTTAATATAAATCAGGTAATTGTTGTCTAATGGA
AACAAAAAATAATTACATGTTCCTATCTGTAAGGTCCTCG
AAGTTATAGCCCCGAATTCGCTGGTGTGTATCTGATGCCA
GAACAGTCTTCCCGTCACTCAAGCACCAAAGGCATTGCAC
TCTTACCCCTTCCCAGGAGTCAAGGAGATTACCATCTAAA
TCCTGAGTAAGAAAATACTACTATTAACTTCATTACTCAA
CAGCACTCAGAAAGCAAATAAAGAACCAAGACTCCCTTCA
CAGCATCTTTTAGTAACAGGGTTTTTTTTTTTTTTCTGAG
ACTGATCTCAACCTAACTGTTCTAGAAGTGTTTTTAACCA
TGAAAATTTGAATATAGGTCAAATTTCATTATAACCATAC
TTAAGGGAAAGCAGAAAGACACTCTGTAGCTCTATCTTCC
CTTCAATAACTCACCATGCATAAATAATACAAAGAAAGAA
ACAGTCCCTAAGTTCCAAGTAAGGTCTTACTTTTATTCGA
AAATAATTTAAACGTTCCTTTAAAATTCACTATACTGGAA
TTTGTCCTATAATATTTAGGAGTTGTGAAATGGAAAAAGA
TTTCTAAAACATTTTATGGCTTCATACGGACTGGAGGAAT
CTGTTAATGACATTTTTCAAAAATTTACCAAATTTGTAAT
GTGCTCTACAGATCAAATCTCTTATAGTCATTAACTCATT
GAATATCCAAAGTTCTGAGAGGAATTACCCTTCCCATTTT
ATAAGTTAGATAACCCTGTATCTTGATGCCTTAACCCAGT
ATAGGGCAGCAAGCTCAGCAGAAACATACATGATCATCTT
GCATGCAGGGAATAAAGAACAATTTATAACCATATTGAGA
TGACACAACATCAAAATCCATGTGTTCCAAATGAACTTAA
TAAAATAACCTGATAACTTCTTTTAGCTAAATTAAATGGC
TTATTATTTTTAGTTTAAAAAATTGATCTGGGGTCGGGTG
TGGTAGCTCATGCCTGTAATCCCAGCATGTTAGGAAGCCA
AGGCGGGAGGATCATTTGAGCCCAGAAGTTTGAGGCTGCA
GTGAGCCATGATCACACCACTGTACTCTAGCATGGGTGGC
AGAGAGAGAGACCCTGTCTCTTAAAAAAAAAAAAGGAAAA
GTCTGGACATGCATACTGGAACCATGTGAGTCTGTAACAT
GAGACATAGACTCTAGACACTATACTGCAAATAACAGATA
AAGTTTTATGGCAAGGTAAACTATGATTTATGATATAAAC
GATACTTATGATATAAAGTTTACCTTGCCATAAAACTTAT
TTTAATCATTCCAACAATCCAAAATAATTAGGACAGCTAC
TTACTAGAAGTTGACACAAAGATTGAAGAGTTGTCTGGTA
GCACTTGTCACCACTTTTATTATTCAAACATTAATTAAAG
GGAGTCTACTCATAAAATTCAGCATTTTTTTTTTTGTTAC
AAAAATCTCAAAAGAATTAAAAAAAATTTTTTCAATTCTT
ATAAATTAGAAACTTGCTTATAAGAACAAAAATGTTTAGC
ATTAACACATTTTTTTTTGTTCTACTAAACCCAAAGTCTA
TACTTTGTACAAATATTTGAAATGTTTAAAAGAAAGGAAA
AAATAACCCAGAAAATTCTATTGGACAGCGCTTGTCTAGG
ACGATGGCAAAGTAGGTGTTCATAGAGTATATTTTGTTTT
ACTTATTTATTTTTTTGAGACAGAGTTTCACTCTTGTTGC
CCAGGCTGGAGTGCAATGGTGTGATCTTGACCCACTGCAA
CCTCCGCCTCCTGGGTTCAAGTGATTCTCCTGCCTCAGTC
TCCCAAGTAGCTGGGATTACAGGTGCCCACCACGATGCCC
AGCTAATTTTTGTATTTTTAGTAGAGACAGGGTTTCACCA
TGTTGGCCAGACTGGTCTTGAATTCCTGATCTCAGGTGAT
CCACTTGGCTTGGCCTCCCAAAGTGCTGGGATTACAGGTG
CCTGGCCCATAGAGTGTATTGTATAAGATACTGAGTCAAG
GAAATTGTTTAAACAAAAGTACATTTGCTTTTAAACCAAC
AGACATTGGGAAGGAGGCACTGAATACTTACACACTGATA
GAACTGCCCACGCTGACCTCCAGTCACAAAGCGCTTCCCA
TCTGGATTCCAAGCCACACTCGTCAAACTGTCTTCATGAG
ACTGGCTCATTTTTGTCCTTAGTTCTCCTGTCTATAAGGA
AATAAAACTGTAAATGAGACCTTCAAGATACCCCTTTAAA
GGAAATATGTGAAGAAAAAAAAAAAAATAACTGGGATGTC
TGGCTGGTTTGACAGTTCATTCTTTTTTTTTTTTTTTTTC
CTTTTTTTTGAGACAGAGTCTTGCCTGTTGCCCAGGCTGG
GGTGCAGTGGCATGATCTCGGCTCACTGCAAGCTCTGCCT
CCCGGGTTCACGCCATTCTCCTGCCTCAGCCTCCCGAGTA
GCTGGGACTACAGGCACCCGCCACCATGCCCGGCTAATTT
TTTGTATTTTTAGTAGAGACGGGGTTTCACCATGTTGGCC
AGACTGGTCTTGAATTCCTGATCTCAGGTGATCCACTTGG
CTTGGCCTCCCAAAGTGCTGGGATTACAGGCGTAAGCCAC
TGGGCCCGGCCTTTCCAGTTCATTGTAAGTAATGAATTGT
TTTAAGTGACCCTACAAAAAAGAGACTACAGCACCCAGAA
GAGAAATTAAGGACTTGAAGAAAAACCCAGGAGTTGAACA
ATGTCTGGCATAGGTAACCCAAAGAGCAGATATGAGATAA
ACTTCAATAAATCTCTCATCTCAAATCGATTATATTCATC
AACTAAAACACGTAATTTTTCCCAAGCAAGATAATGAAAA
GCCCAAGACTACATACCTATTCCTTCTGAGCTTCCACTTC
TCAGTCCAAAGTTTTTTATAAATTTTATTCTAAAACTGCA
GTTAATGCAATTAGCAATTCCTCAAGAACATGATTACTGA
GTAAAAAACTGTACCATATGTGGTGGTGCATGCCTGTAAT
CCCAGCTACTCAAGAGGCTCAGGCACGAGAATCACTTGAA
CCCAGGCGGAGGAGGTTGCAGTGAGCTAAGATCACGCCAC
TGCACTCCAGCCTGGGTGACAGAGTAAGACTGTCTCAAAA
AAAAAAAAAAGAAAAAAAGAAAAAAGAAAAACTATGCCCA
TAAAGTAGGCCAAGGGCAGTCTAAATAAATTATGTTGAAT
TTCATATTCAAATGCTCACAATATAGTAGGGAAGGTAGGA
AGAGAGAAAAAAAACATTTTTCTGATACACAACTTTATCT
CAATGAACAGTACTAGAAAGAAGAACCTTTGTACTGTTTA
ACATAGCCATTCCATGGCATTTCTAAGTAAGAACATTTAG
TGGTTACAATAGTTAGGTATCATCCTGTTACATTTTCTGA
ATTACTCAACTTAGAAGGTATACACATACCATTTAATCTA
GTCTTGATTCCATTTTGTTCATGGATTAGAAACAGGATCT
GAGAGATAATAGCTGCCCTTGGTATAATAATAAAAGGTAC
AAGGGCATAGTTCTCCTGTGAGAAATGGGTAATCAAAAGT
AGAAATAAAAGAGTGAAAACAAAGGGTATGATTAGGAAAT
GGGGCCAAGTACTAAAAGAGGGCACAAAAACAGAAAACCA
GGTCTCCCTTATACTGGAAAAAAAGTGTTCAGCAATATAA
ATCCTTCCCCCAAATTGTTAACTAGTCTCCCCTATTTAGT
CCTTTGGGTTGACTGATATAAACAGTTGAAAGTTTAGAGC
ACAAATATACAAGCAATAGCTAAATTCTTGGCATTTTCTA
TTGACAAATACATTAACACACTAAGTTCTGAAGGCAGAAA
TGGTTTGTCTTCTCTTATTATGCTCCGAATAGTGAGTACA
TGAGGTTACTAGATTAGAATTTTTCTAATTTAAGAAATGA
TTAAAGAAATCTAAAAACTGATGAAAAGATCACCCTTTTA
GAAGAAGTTTAAGTATATAAAGTACTACACAATGAAAGTT
ATGTTAGAACATAGTTTAATTGTTCAGAAATTCAAAATTG
GTCAAAGAAAGACTACAAAGGCACTCTACATTAAATTTCT
ATTACAGGATTAAGACTATATACTTTCTCCTTTGGAAGGT
GAAAAGAAAGCTTTAATGGAAAAAAGTTTTCTTTGATCTT
CTAGGTCAGACTCACTGCAAGCTGTTTTACTGAGGGAAAG
CAATTTTAATATTCTACTCTGTGTTCTGCCACCTCCCTGA
ACCCAATCACAAATACAACATCGATTAAATGCTGATTTGA
CAAAAATGGCATAAAACACATTTTGGGAACAATCGTGGAC
TTTGATCATAAATCCTAGAAAATAGAGAATTATAGTTAAT
GTTCTCAGATATCATAACATTTGAATAGGTAGGATGTTAT
TTTTTAAAAGACACAAGCTTAAGTATTTAGGGTAAAGTAT
CTAATTTACTTTCAAATGTTTTAGATATGTATATATGTGT
AAGTACAAATGCACATTTCTCTTTTTTTTTTGAGACGGAG
TCTCACTCTGTCACCCAGGCTGGAGTGCAGTGGTGCGATC
CCGGCTCACTGCAACTTCTGCTGCCTGGGTTCAAGTGATT
CTCCTGCCTCAGCCTCCCAAGTAGCTGGGATTACAGGTGC
CTGCTAGCACCCTTGCTAATTTTTTGTAGTTTTAGTAGAG
ATGGGGGTTTCACCATCTTGGCCAGGCTAGTCTTGAACTC
CTGACCTCGTGATCCACCTGCCTTGGCCTCCCAAAGTGCT
GGGATTATAGGCGTGAGCCACCACGCCCGGCCACAAATGC
ATGTTTCTACACACGTATGTACAAACAAAATATCACAAAA
TGTTAACAACTGTTGAACCTACAGTGGTGGGCACATAGAT
CATCATTGTCTTATTTCAACTTTTCTTAATATTTGAAAAT
TTTCTTAATAAAAAGCTGGAGCTGAAACAAGGAAATGACT
GACCAGCAAGGCAGTCTTACTATCATTAACTACAGGATTT
CTAAAACATGAATTGTAACTAACAAACTGAACCTAATGCT
GACTCTTCCTAAAATGGGACCCTGCATAAAATTCAAATTT
TCATATATAAACAGCAATGGGTGGGCGGTGGCTCACGCCT
GTAATCCTAACACTTTGGGAGGCCGAGGTAGGCGGATCAC
TTTAGGTGAGGAGTTTGAGACCAGCCTGGCCAACATGGTG
AAACCCCATCTCTATTAAAAATAAAAAAATTAGCCGGGCG
TGGTGGCAGACACCTGTAATCCCAACTACTCGAGTGGCTG
AGGCAGGAGAATCGCCTGAACCTGGGAGGCGGAGGTTGTA
GTGAGCTGAGATCGCGCCACTCCACTCCAGCCTGGGCAAC
AGAGCAAGACTCTGTCTCAAAAACAAACAAACAAACGAAC
GAACAAACCCAGCAATAAAGCCCTTAGTAGTAAGTACTGA
AAACATCATTTAGCTTCACTAAACTAGCTTAGTATATAAA
ATATAGGTAAGGAGATGGTGCAACTGCCATTAGAATGGAA
AATCTGGTTTAACGCTGACCTTTTACATTTCAAAGGTAGT
TTTAATGTACAACTGTGAAACTATGAAACCATTATAAATC
TTTTCTGAGGAAGCACAGTAAATAGTATAAATTCCACAGG
ACAAAGCCAAATATCCTGAAAACGCTTACTTATCATTCTT
TCAAAAATATATTACTGAGCATAATATTTATATCGATAAA
TCCGGAAAGCTGGTTTCCACTTGAAGAGATACAGTATAGT
AATTTAGGTTGAATGGTTCTGTTATATAAATCAATAAAGT
TATAATGAATATGTACATTATGACTATGCTGTACTTAAAA
GCTAAACCAAAGATGGAACTCGCTCACTTGTACATTCCAA
AGCCAAAGCTCAGAGCAGTCATCTGGGCCGCAAGCAACAA
GATAGTTGTCATCTGGACTCCATGCAATATAAGAAACGCC
ATAAGCATGTCCTTCTAATGTTTTAAGCAGTTTTAGCAGG
TGTGTGTCCTAGGAAGGAAAATAAACAATTCAGTTAACTC
CTTTCACTAAAGTCATTGTTTTCTGGTGCAAGAACTTAAA
TAGCTACAAAGATGTACTTTGATAATTTAATCTGAGGAAT
TTTCAGACCAATTTTCCCTTTAACAGCTTGCTTCATAAAG
ACTCATTCACATTGCAACATCTATTAAGCATCTACTACAC
CATTAAGCATCTACTATATACAAGTCATTGTGTACTCGAT
GAAAATATAAAGATATATTTATATTTTTACTATATGTATA
AAGATATATTGCATTTGACCTTAGAAAGCTTTCAAGGCAA
CTGAAAACAGATGGGTATAATGAGCTATCTCTTACTTATT
TTTAAACAACTTCATTGAGATATAACTTACCATAAAATTC
ATCCTTTTAAAGTATACAACTCAGTATATTTTAGTATATT
CAGAGTTGTGCAACCATCACACCATCGAATTTTTAGAACA
TTCTCATCATTTCCCAAAGGAACCTCCTACCCATCAGCAG
CTGCCATATCCCTCCGTGCAGCCCCTGGCAACCACTACTT
TTCTGTCTCTGTCTCTATAGATTTGCCTATTCTGGATGTT
TCACCTAAATAGACTTATACGTGATATGGTTTCTTTTAAT
TGGCTTCTTTCACTTAGCATGTTTTCAGGGTTCATCCATG
TTACAGAATGTATTAGTATTTAATCTCTTTTTATTGCTGA
ATAATATTTAACAGTATAATTATTTTGTTTATCTATTCAT
GAGTTGATGAACATTTGGACTGTTTCTCTACTTTTTGGCT
ATTATGAATAATGCTGCTATGAATATGTATGAGTTTTTGT
GTAGACATATGTTTCCATTTCTCTTGGGTATATACATAGG
AGTGGAATTTCTGGGTCATATGCTAACTCTGTTTAACATT
TTGAGAAACTGCCAAACTGTTTTCCAAGTGGTTGCACCAT
TTTACAATCCTACCCAGCAAAGCTACCACTTATTAATGCT
AACCACTACTGGCACCATTCACAAACAATACTTCATTTAA
TCCTCACAGATCTAGAATATTACCCCCTCTCTCATATTAT
AGGGAAAGAAATGAAAGTTTAGAAAGGTTAGAAACATGCC
TGTTTGTAGTGCAATGGGGATCTGAATCTGGACTGCCTCA
CTTAAAAGCCCATATTGTAAGCTATGCAAGCTGAACTGTG
AAGTGCAAATGTAGACGTGGCAAGTGACAAGGCTGCAAGA
GTTGACGTGTTTGTTGTAGGCTAAGGGGCTACATTTTCCC
TGTGTGTGAAAAGCCACTTAAAATTTGTAAGCTAGGGAAT
ATACAGTGTGATATTTGGCTTTAGGAACCAGGATAACAAC
GTGGAAGATGAATCGGAAAGAAAGACACAGGATAAGGAAA
CCATAACGGGACAATGGAACCATAATGAGCCATACATAGT
TTACAGTCAGTTCCCAAAAAATGAGGCCCTAACATAAGAT
GTTAAGGACTAAAACAGGTCAGAATCAAAAGATATTTTGG
GCTGGGCACTATGGCTCACACCCGTACTTTGAGAAGCTGA
GGCTGGAGGACTGCTTGAGTCCAGGAGTTCAAGACTGACC
TGGACAACATAGTGAAACACCTGTTTAAAAAAAAAAAAAG
ATACTGTGGAGATAAAAATGACATGATAGAATATAACAAG
AAATCTTCAAACACAACCTCCAGATTTCTGGTTTAGGGGA
TAGGGATGGATGTTTCCAAGAAATAGAGGAAGTAAGAATT
TGACTAAAGGTGGGAAGAAACAATAAGTTTTGGACTTTAG
TCTTAAGATTGATTGAGTTTAGCTCTGAGCCGGGGTGGGG
GAGGGAGGGGAGGGGGGGAGGGTGGAGTGGGGAAATCCCA
ATGGAATGACCCACAAGCAGTTGAAACAAGTTGGGAACTA
GTCTGATAAAATTAAGCTGGAGATTCCTCCCCTCCTGAGA
AATGTCACTGCAAAATGGATTGTTTACGCTACTGTTTCTT
CACTGAATCTTAAGTTTATCATTCATACAATTATCTATTC
CAAATCACCATCGTTTTGACAAAATTCAATAGTTAACAAT
GCGACTACTTCTGATTCTTCTTTGGGAAGTGGGTAAGAGG
CATGAGGTATTTGTATCAGATCAGTAGTATCATTAGATCA
AAGTGGTTTAAATAATTTACTAAGCAAGTCAAGTCTTCCT
GACTAGCTCAAGATCTTCCAGGAACAAATTTTCATTCACA
GTACTGCCCCAGATCAACACAAAGATTTGCTTTTAAACTG
AAGACAAACTCCTTTAGAAATATTTAACTCAGCCAGGTGT
GGCGGCTCGTGCCTGCAATCCCAGCACTTTGGGAGGTCAA
GGCAGGCAAATTGCTTGAGGTCAGGAGTTTGAGAACAGCC
TGGCCAATGTGGTGAAACCCTGTCTCTACTAAAAATACAA
AAATTAGCCGGGCATGGTGGCACATGCCTGTAATCCCAGC
TACTCAGGAGGCTGAGGCAGGATAATTGCTTGAACCCAGG
AGGTGAAGGTTGCAGTGAGCCGAGATCGCACCACTGCACT
CCAGCCTGGGTAACAGAGTGAGACCCTGTCTTTAAAAAAA
AAAAAAAAAAAAAAAAAAAAAGAAATATTTAACTCAAAAA
CTGTTTTATGTTCATGAATGAAAAAAATATAATCCTATAA
AAGATAAAGTTGAAAATAAAAACATTAATACTGTATCTTC
ATTAGTACAGTGCCTTTACACTAATTTATTCAAAGTGGAA
ATAACATGTTCATGAAGCCTATATGACTTTGCTTGGATTT
GGGGGGAATGGGTAAAATTCACCTTTTTTAGGCAAAGAAA
AACTGTTAAAGAATGTAGGCATTGGAATCACATCAACTCA
AATTTTAAGGCTCTCTTAAATGTATTTTTTTCCTCTACAT
TAAAAAATACACACACATGTTCAAAAAGGGCATATATATA
TGTGTATATATACATGTATACATATATATACACAAATGTA
TATATATACATACACACACACACATACATATATATTTTTT
TGGAGATGGAGTCTTCTCTGTCGCCCAGGCTTAAGTGCAG
TGGCACGATCTCAAGTCACTGCAACCTCTGCTTCCCAGGT
TCAAGCAATTCTCCTGCCTCAGTCTCCAAAGTAGCTGGGA
CTACAGGCACATACTACCATGCCAGACTAATTTTTTTTAT
TTTTACTAGAGATGGAGTTTCACCATGTTGGCCAGGCTGG
TCTTGAACTCCTGACCTCAGGTGACTTACCTGCCTCGGCC
TCCCAAAGTGCTGAGATCACAGGGGTGAGCCACAGCACCC
AGCCAAAAAGAACATACAGTTTCTTATAATTTTTTCAGAC
AGTATTTGACATTACAAAAATACCATCATACTAAAAGAGT
CAGTCCCAGAGGACTCACTATAACACTCTAGGAAACACTG
GCATAAGAGTCTAAACCTCTTAGCAAAGAATACAAAAGCT
CCTCCTTGATCTGGCTGCTACTTAATTAACCTCAACTCTA
GTGTACCTAAAACTCTTTCCCCAAACCACCCAAATGCCAT
GTTATGTTTTCTTTTGCCCAAGGGCCTAACCTAACTAGTT
TTGCCTAAACAGTTCTTTACCTCTTCTTCACCCAATATTT
ACTTTTCTTACTTTCCTTAGCTTTCCTGTTCCAGTAGGCT
CTGTTTTATGAGCTCCTGTAGTGCCCATTATAAATTACGG
TGTATTATCATGTGCTTAGTCTGTCTATAGCAAAAGACCT
GGCACACAGCAGGTGTTTAATAAATACTGGCTAAATGAAG
GGGGATTCTTTTTTTTTTTTTTTTTTTGAGACGGAGTCTC
GCTCTGTCGCCCAGGCTGGAGTGCAGTGGCGGATCTCAGC
TCACTGCAAGCTCCGCCTCCCGGGTTTGCGCCATTCTCCT
GCCTCAGTCTCCAAAGTAGCTGGGACTACAGGTGCCCGCC
ACCTCGCCCGGCTAGTTTTTTGTATTTTTTTACTAGAGAC
GGGGTTTCACCATGTTAGCCAGGATGGTCTCGATCTCCTG
ACCTCATGATCCGCCCGCCTCGGCCTCCCAAAGTGCTGGG
ATTACAGGCTTGAGCCACCGCGCCCGGCCACGAAGGGGGA
TTCTTATACACCGCTACTAGGAAAAACTTTAATAAAGCAC
AGTTTTGGTATTACTACCTTTTTTCAGATATCATGCAAAT
AAATGACTGGTGAATGAAAACAGAACTTAGTATGCAAAGG
CTGTGATTTGATCCCAAACTCTTTTTCTAGTCTAATCTGC
CACTCTGTCATTACTCATCCCATTATCTTATTATTATTAT
TTTCTTTTGGAGGGGGATAGGAGGGTAAGAGGTTTTCCTG
TCTTCCTAGAATGCCCCTTTCCTGTTGTCCACCGGTGTGA
TGCACAATAAGGCTCTCATGAGGTATTTCGACTTGTAAAG
CTTCCTTGTGCTTTCATAATACTTTATGTATTATCTGTTA
CGTATCATGCTTATTTCATTGAATTTTGTTTTCATTTAAA
CTGTACATTTTTTTCACAGGAATTTTAAACCTGAGATCTA
CAAGAATGGGTCCAGGGATAGAATCAGGGGTCTATGAATT
TAAATTGGAAAAAGATACATCTCTATTTTTATTAAACACA
GCCTGAAATTTAGTGTTTCCTTCACTCTCTAACGCAGGCA
AGTAACAAGGTAGTATTAGGCAGTACTGGGTATATTACTA
ATTACATACGGTAGTATATTAGGTAGTGGTGGGTAGTATA
CTAGCTAGTATACTAAATTAGGTGGTATTAGGTGACTCCA
TTAACAAAAGAAATCTTAAATCTTTTCATATATTATAGTT
GTTGCAGATACTTGAAATATTTGTGTGCTCATCACTACTT
CCAAATTCTGGTACTTACATCTGCTGCTAGAATTTATTAT
TTAACGCATTAATAAAGCATTAAATAAAAATAAAAAATAC
GTTTTTGTACTATGTTAACCATGTATCACTATAATTGGCT
TTCCTTAGTAATGAATACATAACATATATTTGGCCTTACT
ATGTGCTTCGTTTATACATTTAAATACATTCTGAGAAAGA
GTCCATAGGTTTGCCAAACTGCCATAGAGGTACGTGGTAC
CAAAAAAAGGTAAAGAACTACCGCTTTATGGTAAAGAATG
TATCTTATTTACCTTTCATTGTTTGTAGCATATGTAGGTA
TGCAAGCATTGGTGTATGCTCTCAAATTCAATTCTCTTCT
AAAAAGAACTGTTAGGCTCGGAATGGTGACGCACGCCTGT
AATCCCAGCACTTTGGGAGGTCAAGATCGGCGATTAGCTG
CGGTCAGGAGTACGAGACCAGCCTGGCCAACATGGTGAAA
CCCCGTCTCTACTTTAAAAATACAAAAATTAGCTGGGCGT
CATGGTGCGTGCCTGTAGTCCCAGCTACTTGGGAGGCTGA
GGCATAAGAATCTCTTGAACCTGGGAGGTGGAGGTTGCAG
TGAGACGAGATTACCCCACTGCACTACAGCCTGGGTAACA
CAGTGAGATACTGTCTCAGAATGGCTCCCTTTTTCTATTT
TTCTCAACACAGGAGCCCAAAACTTTATACTGAGCTAATA
GCATATTTTAATTCTAAACTTCAAAATAAGTTTATTTGGC
TGGGCACACTGTCTCACACCTGTAATCCCAGCACTTTGGG
AGGCCAAGGCGGGCGGATTACCTGAGGTTAGGAGTCTGAG
ACCAGCCTGGCCAACATGGTGAAACCCTATCTCTACTAAA
AACACAAAAATTAGCCAGGCGTGGTGGCAGACGTCTGTAA
TCCCAGCTACTCGGGAGGCTGAGGCAGAAGAATCCCTTGA
ACCTAGGAGGCAGAGGTTGCAGTGAGCCAAGATTGCGCCA
TTGCACTCCAGCCTGGGGGATAAGAGTGAGACTTTGTCTC
AAAAAAAAAAAAAAAAAAAAAAAAAGAAAAGAAATTTATT
TTAGGTGAATGACTCCTAAAACAAATATAGCTCCTTAATC
TATCTGGAGTCATGTGCTTCTTTGATCCCTTGATAAATGT
TCAATTAGCTGAAATAAATGAAAATACTTATTATCCACAA
CAAATCCATAGGTCATCTGGTTATAAACAAACACTTAACT
GATTTTAGAGGGAACTCAGAATTTTAAATCCAGAATAAAA
TACTTTTCATATATATCAATGGGAAAACAAATGAGAAAGG
CTTACACATCAAGGTCCACAAATTATACAAGATAATGATG
GGCTTCAGAAGGCAAAAGAGTAATGAGTCTTTTCTAACTT
GTGGTTGGAACAGAATGGACATTGTATTAATCTTCCCCCC
GCTTTTTTTTTTTTTTGAGACCGGGTCTCACTCTGTTGCC
CAGGCTCGAGTGTGCAGTATCAAGGTCAGAGCTCACTGTA
GCCTCCACCTCCTGGGCTCAAGTGATCCCTCCTACCTCAT
CTTCTCAAGTAGCTGGGGCGACTGGTGTGTACCACCATGC
CTGGCTAATTTTTTGTAATGACAGACTCTCCCCTATGTTG
TCCAGGCTGGTCTTGAACTCTTGAGCTCAAGTGAGCCTCC
TGCCTCGGCCTCCCAAAGTGCTGGGATTACAGGCATGAGC
CACCGTGCCTGGCCTAATCTTTCAATCAAGTATTAATAAA
GATATAAATTGGCACATATGTTAATAGCAGTGGGTTTGTT
TGGAGTCAAGGTATTCCGGGATTTGAGTCAAACTTTGTCA
TGTACTAGCTGCGAGAGTCAAAGCATTTGACTTCTACCTC
AGTTTCCTCCTCTGAATGCAGATGTTAGCACCTCACAGAG
TTTTTCAGAAAATTAAATTAGATAATGCATACACAGATTT
AACATTATCATTAGTACATAAACACTCAACAGTGTTAATA
TTATCTATAGAACACACGAAGATGTAAGAAATAAAGATGA
CAAAAAATGCTCTTGGAAAAGAATACTGTTGATATATGTA
TACTTAAAAATATGTAATCAGTGAATTAGATTCAAAATTA
TTCTTTTGTAATATAAACACTCATATTGGGGTACATACCG
GATCAACTTGCCATATGATAACTGTTGTATCTTTTGATCC
TGTTGCTAGTTTAGTGCCATCATTAGAGAATTTACAGAAC
CACACTTCATTACAATGCTCCGTAAGTATCTGCTGTGTAT
AACATGGGAACTGCCTCCTAAAACAAAGAGGTCCACAAAT
TATTCTTTCAAAACAGATTAGAATAATAATGAAAAAGGTT
ACATAACTGACAAAACTTCTTTGAAGATCACATCACTAAA
AATAAGAAATGAATGCATTTGTAAAAAATTTTTTTTTTTT
TTTGAGACAGGGTCTCTCTGTTGCCCAGGCTCTGTACTGT
TGTACAGTAGCACAATCACAGATCACTGTAGCCTTGACCG
CCTGGTGTCAAGAGCCTCTCCCACCTCAACCTCCTGAGTA
GCTGGGACCACAGACCCGTGACACCAGGCCCAGCTACATT
TTTTTTACTTGCTATTGGGGAGGCTGGGGTGGAAGTACTG
CTTGAGCCTGGGAGTTAAGAGGCTGCAGTGAGTTATGACC
GCATCACTGCACTCCAGCCTGGGTGATGGAGTGAGATCAT
TTCAAAAAACACACCAAAACCAAAATCAGAATAGCCTCCA
GATAATGAGTTTAGGTCCTTCTCACTCACAAGTTTTAATG
TCTTTGGCAAGTCATTTAACTCTCTCAGCTTGAGTTCCCA
CATCTACAAAAGGAGATTAGTATCTACCTAACAGAGTTCT
TAGAATTCTTGTAAGAATTAGAAATACATTTAAAATTTCT
GGAATGTAATAGATACTTAAATGTGATTAATAATATTTTC
AGGGAGGCACAGAAGAAGTGCAATATATGGCAAGGAGTGC
AGTAGTTAAGAGCAAAACCTTAAGAATGGGAGCAGTAGTC
TGACAGACTTAGATTCAAATTTTGGCTCAGTCACTTAGCT
ACGATTCTGAGATATTAAATTAACCTCTCTAAATCTAAAT
TTTTCCAACCATCAAACAAAGATTAAGGCATCTGCCTTAC
AGAATTCCTTATACAAGGATGAAATAAGAGGAAGCGAAAA
TGACTATAAACCATTTAGACTGAATCTGACACTTAGCTAG
TACCTCATAAATGGCAGCTAATATTACATATCAAGGGCAA
AGAATTTTGTGATTTATGATCTGGTTTACCAACTTAAATG
ACTATTTTCATTAAGCATTCATTAAAAAAAACCATTCTTT
TCCAACCTCTACATCAGCACTGTCCAACAGAACTTTCTGT
GACAGTGGAAATGCTATATACCTGTGCTATCTAATACGGT
AGCCCTCACTACAAGTGGCTACTGAACACTTAAAATGTGG
CCAGTAAGCTGGAGGAAATTGATTTATTTAATTTGAATTA
TTTTACATTTGAATTTAAATGGACACATGTAGTTAGTGGC
TACTGTTTAGACAAAACAGTTCTACCTTAATTCTCTGTAT
TATAAAAAACATTATTTGAGTAGACTGGGCACAGTGGCTC
ACGCCTGTAATCCCAGCACTTTGGGAGGTCAAGGCGGAGG
GATCACCTGAGGTCAGGAGTTCGAGACTGGCCTAGCCAAC
ATGGTGAAACCTCATCTCTACTAAAAAGACAAAAATTAGT
TGGGTGTGGTGGCACATGCCTGTAGTCTCAGCTACTCAGG
AGGCTGAGGCAGGAGAACCACTTGAACCCGGGAGGCGGAG
GTTGCAGTGAGCCAAGATCATGCCACTCCACTCCAGTCTG
AGTGACAGAGTGAGACTCAGTCTCAAACAACAATAACGAC
GACAATCCCCCCCCACCAAAAAACAACGTTATTTAAACAC
TAACGGATACACCTTTAAGTGTATCTGGAAACACGGTCTT
CCTTGCTTCTTTTCCCAATCAATAATTTACAATTATATTT
TGTCAATTCACCAGTCTGAAACAAAATATACATGTAAAAA
TAAATTAACATTCTTTACTTGGTACACATGGCAATCTACC
TTAGCAGATGGGTATTTGTAAGCTGTTTTAAACTTTCAGA
TTTTTAAATTAAATTGCTTTAATATTACTACTCTACATGT
GTGATTTTAGATAAAATAATCAATATTAGCTGACATTTAT
TAAGCACTTACTAGGTGCCAAATGCTGCACTTTACATATA
ATATTGCTCATGGAAGTACTACTATCCCCATTTTCACGAG
GCTCAAAGAGGACAAATAATTTACTAGATGACATAAAACT
GGTAAGTTATCGTACTAAGATTTGGACCTATGGTTGACTT
CAAGACCAGTTTTCTTTCCAAATACCATTTTAAAATCATA
TTTTCCAAGGCACTGCTGGATAAAATTCCAATCAAATAAG
CAATTTCAGTATCAGAAATAGTTTTTTCCTCCTCTAATGT
TCATCTTTGTTTTTTTGAGATGGAGTCTTGCTCTGTTGTT
CAGGATGGAGTGCAGTGGTGTGATCTCTGCTCACTGCAAC
ATCCGCCTCCTGGGTTCAAATGATTCTCCTGCCTCAGCCT
CCCCAGTAGCTGGGATTACAGGTGCGCACCCTATGCCCGG
CTAATTTTTTTGTATTTTTAGTAGAGGCAGGGTTTCATCA
CGTTGGCCAGGCTGGTCTCGAACTCCTGACCTCAGGTGAT
CCAGCCACCTCGGCCTCTCAAAGTGCTGGGATTACAGGTG
TGAGCCACACTGCGCCCGGCCTGTATTTTTTTTGAGACTG
AGTTTTGCTTGTCACCCAGGCTAGAATGCAGTGGCACGAT
CTTGGCTCATGGCAACCTCTGCCTCCCGGGTTCAAGCAAT
TCTCCTGCCTCAGCCTCCTGAGCAGCTGGGATTACAGGCG
CCTGCCACCACACCCGGCTAATTTTTGTATTTTTAGTAGA
CACAAGGTCTTGCTATGTTGCCCAGGCTGGTCTCAAACTC
CTGGGCTCAAGTGATCTCCCCACCTCGGGCTCCCAAAGTG
CTGGGAATACAGGTGTGAGCCACCATGCCCTGCCTAGAAA
TTGTATACAATCTGATAAATCTTTTCAATGTACATCAGGA
TATTTTTGAAAGTCATAATTCATAATTAATTCTTTATTCT
CCAGAAAAAAGCTCCTATGTAATTTCAAAGCTAAGATTTA
ATTTCTGAAAAGAGTTTTCTAGTTCCAATGCTAAAACCTA
GTCTCTAAAAGAGTAAAGAAGGTAACAAAAATTAGCAACT
GTTCTTTTGAAGACTTTTAGATAAATAATAGGACTTAAAT
TTAGGTTCAGACCCAGTGTGGTAGCTCACACCTGTAACCC
TAGCCCTTCAGAAGGATGAGGTGGGAGGAGCACCTGAGGC
CAAGAGTTTGAGATTGGCCTGGGCAACACAGTGAGCAACT
CCATCACCATCAAACAACAACGAAAACACAAAAACAAAGC
CAAACAATTTTTTTGAAATTAGCTGTGTGGTGGTCCACGC
CTGAAGCCCCAGCTACTCAGGAGGCTGAGATGGGAGTTCA
AGGCTACCGTGAACTATAATTGCACCACTGCACTCCAACT
TGGGCTACAGGGCAAGATCATGTGTCGAATAAAATTAAAA
ACAATTGTTTTTAATTAAAAAATAACTAAGTAAATTCAGG
TTCTATTTTCTCAGTTTAGCAATAAAGGGCACAACTCACT
CTCAAGACTGTGTATATAATGTAATGTGTGACATTATTCT
TAGTGGCTTTAAAATCTCTACAGTAAAAAACTAAGGCTGA
CTCCAAGTTTTCTGGTTTGGGAAAACTGGGTAGATGGCTG
CTTTTCACTGAGGTAGGGAATTTAAGAAAAAGCAGATTTT
GTAAAAATAGGTGAGAGGGAAAGGAAGTTCTGTTTCAGAC
ATGCTGTGTTTAATGTACTTGAGAACCCAAATTGTGGTAT
TAAGGTCTAAGGCTCGGAGATAAATTCTATAGCTCTGGCC
TGTATCTAGCTGTCATTAGAACCATGGAAGTATAACCTAC
GGATGAGGGAAGAAACAATTCTAGAACACATATTTTTTTT
TTTTTTTTGAGACTGAGTTTTGCTTGTCACCCAGGCTAGA
ATGCAGTGGCACGATCTTGGCTCATGGCAACCTCTGCCTC
CCGGGTTCAAGCAATTCTCCTGCCTCAGCCTCCTGAGCAG
CTGGGATTACAGGCCTGCCACCACACCCGCTAATTTTTGT
ATTTTTAGTAGACACAAGGTCTTGCTATGTTGCCCAGGCT
GGTCTCAAACTCCTGGGCTCAAGTGATCTCCCCACCTCGG
GCTCCCAAAGTGCTGGGAATACAGGTGTGAGCCACCATGC
CCTGCCTAGAAATTGTATACAATCTGATAAATCTTTTCAA
TGTACATCAGGATATTTTTGAAAGTCATAATTCATAATTA
ATTCTTTATTCTCCAGAAAAAAGCTCCTATGTAATTTCAA
AGCTAAGATTTAATTTCTGAAAAGAGTTTTCTAGTTCCAA
TGCTAAAACCTAGTCTCTAAAAGAGTAAAGAAGGTAACAA
AAATTAGCAACTGTTCTTTTGAAGACTTTTAGATAAATAA
TAGGACTTAAATTTAGGTTCAGACCCAGTGTGGTAGCTCA
CACCTGTAACCCTAGCCCTTCAGAAGGATGAGGTGGGAGG
AGCACCTGAGGCCAAGAGTTTGAGATTGGCCTGGGCAACA
CAGTGAGCAACTCCATCACCATCAAACAACAACGAAAACA
CAAAAACAAAGCCAAACAATTTTTTTGAAATTAGCTGTGT
GGTGGTCCACGCCTGAAGCCCCAGCTACTCAGGAGGCTGA
GATGGGAGTTCAAGGCTACCGTGAACTATAATTGCACCAC
TGCACTCCAACTTGGGCTACAGGGCAAGATCATGTGTCGA
ATAAAATTAAAAACAATTGTTTTTAATTAAAAAATAACTA
AGTAAATTCAGGTTCTATTTTCTCAGTTTAGCAATAAAGG
GCACAACTCACTCTCAAGACTGTGTATATAATGTAATGTG
TGACATTATTCTTAGTGGCTTTAAAATCTCTACAGTAAAA
AACTAAGGCTGACTCCAAGTTTTCTGGTTTGGGAAAACTG
GGTAGATGGCTGCTTTTCACTGAGGTAGGGAATTTAAGAA
AAAGCAGATTTTGTAAAAATAGGTGAGAGGGAAAGGAAGT
TCTGTTTCAGACATGCTGTGTTTAATGTACTTGAGAACCC
AAATTGTGGTATTAAGGTCTAAGGCTCGGAGATAAATTCT
ATAGCTCTGGCCTGTATCTAGCTGTCATTAGAACCATGGA
AGTATAACCTACGGATGAGGGAAGAAACAATTCTAGAACA
CATATTTTTTTTTTTTTTTTTTTTTGAGACGGAGTCTCGC
TCTGTCGCCCAGGCTGGAGTGCAGTGGCGCGATCTCTGCT
CACTGCAACCTCTGCTTCCCGGGTTCAAGTGATTCTCCTG
CCTCAGCCTCCCGAGTAGCTGGGACTACAGGCGTGTGCCA
CCACGTCTGGCTAATTTTTTTGTATTTGTAGTAGAGATGG
GGTTTCACCATGTTAGCCAGGATGGTCTCGATCTCCTGAC
CTGATGATCCACCCAACTCGGCCTCCCAAAATGCTGGGAT
TACAGGCGTGAGCCACTGCACCCAGCCTGGAACACGTATT
TCTTAAAGGGACAGTAAAAGAAGAAAAGCCTAAGGAGTAG
CCAGGAGTTAAACTAAGAATCTAAAATGTTTTAGAAGTCA
AAGGAAAAGTTTCAAAATAGAGTAGTACAGTGCTATAGTA
AGGTGAAGATACAGGCTGGAAAATATCCACTGAATGTAAA
AGAGGTATTCTCACCAACATCAACAATTCTGGTGTTACGT
TAGCTACACAGGTCCTAATACTACAGAAATATGAAGAGTG
AAGGAAAAGTAAGGACACAGACATTGCGAAGGTGTAGTAG
GTAATGATTTCAAGAAGGTAGCTCTAAAGTGGAGGGAGAG
AGAAAGAGAGGTAATTAGGAGCACAGAGTGAAGGTTTCAT
TTTAAGATTACAGAGAAGACCTTCTAATCAATGGTTATTT
CAGAAGAAGAAAAAGGATGCTTTCATTCCTATGTAAAACT
CTGGACTGCTTTTCTACACAGGCTTATGAGAGCTTGGTCC
CTTATCTGAGGGTTGGAAAAAGTTAGATTAAGTATTTTTC
ATCATTTAGTTTCATAGGTGCTGATGTACGTGTTAAAACA
CTTTGGTCATGTTCCCATAGATTTTAGTTTCAAAACAGGA
GGGCAAGCTCCCAACCTACTGATACCTCTTGAACCATTAT
GTCTAGTCACCACCTTTCAAAATATTTAAATTTATGAACC
AAAAAAAGATTTGGGTTCACAAGCGTCTTAATTTTAACAC
TGTTCTCAAATCTGCTAATGAAGCTATGAACCACGAAACT
ATATAGCCTTTTAATCTATTATCTCTTCCTACCTCTATTC
AATTTTATACAAAAAGATTTTAAAATCCTCAGAAGCGGGT
CAATGACCATTATTAAAGAGTTTAAAAGGGGACAGGGGAA
AAAATTTCTAATCACTTTCTTGTAGAACATTTAAGATAGG
TACCAAGTAATAATTTAATACTTTAAGATTAAATAACCCT
TTTAAGTAATTTAAGGCCAATATCTCAAACAATTATTATT
TCTGTATTTCAAGTAGGGAGAGTGAGGTAAAAACTCAATA
GTTACAAAAGTGGTTTATACATATGTAAAAAATTATTTTA
AATCATAGTAGAAATATGCATAGACAATTTTTATAGTTAT
TCAGAAGTTCCTCGTTATTCCAAAGCCCTTACACTTAATA
TGCTTTTGTTCTTATTTATATTATTTTCATTAGTTCTTTG
ATATCACTGGTAAAAGCAACTGAGCACATGCACTGCAGCT
ATTCTCTATTCTGTTTGGTTCATCAGATCCAAATTATTTC
ATTCTTGAAGTCTGAAATATTTCACAATTTGTTATTTGAT
ATCTTAAAATTAAAGCTATGCTTTAGGCCTAGCATGGAGG
CTCATGCTTGTAATCCCAGTGCTTTGGGAGGCCAAGGCAG
ACGTATTGATTGCTTGAGGCCAGAAGTTTAAGACCAGTAG
GGGCGAGAGACCCCATCTCTACAAAAAAATTTAAGAATTA
GCCAGGCATGGTAGCGCATGCCTATATAGTCCTAGCTACT
CAGAAGGCTGAGGTGAGTGGATTACTTGAGCCTAAGGCTG
TACAGTGGCCTATGATCGTGCCACTGCACTCTATCCTGGG
CAGAGAGAGAGAGAGACTGTATCTAAAAAAGAAACCAATG
AAAACATCAAGAACAAAATAAAGCTATACTTTAATTTTAG
AGACCATTAAAATAGTAGGTATATTTTTATTCAAAATACT
CCTAATTTCAAAAGAGAAGCCTGAATTCTTACAAGTTGAA
TTATGGACACGGGTAGAGACAGTAAAAAAACCAAAACTAT
AAAGTTAATAATAGCTGTTGTTTTAACCATTTTTCGAGTC
CATCTTCTACTAAAAAGCAGAACTTTCATTAAGAAAAAAG
AATTGCCATGATCTTTATGTGCAGTAAATAATTTGGGACA
TAGTTAAATTGTCAGACACAGAAAACGAGTAACCAAACCT
ATAGATAATGAAAAACTGGCTTCCCAACTTCAGTTCTCAA
GGTATGGTTACTATATAAACATACAGAAATTTCTCATAAT
TTTCAATTTTCATAGTTCTAGCTTTACTTGTGAACAAATG
TTAAGTCAGACATGAACTGTTATATAGCTACAGGACAAGA
CTCTAAAAAAGAAAACTAAAATAAGTTCATCACTGAGTTT
GTAAAATGTTAGCCTATTTCAGAATATAAGAAGTTTTCCT
CTTACCTACTACAAACATGATCTATAAGCAGAGACACAGA
ATCTAGATTATTATCAAGTTTGGTATTGTGATATAGGCAC
CGATCCCTTTGTAGTTCCACCGCCTGCCGCAGGAGAGTCT
GTAAACGCCGTGGGGGAAGCATCACTGATGGTGGTAAATA
CGCTTTAATAGAAGATATTTTAAAAAAGAGAAATAATAAT
AAACTGTAAACTTTTATTTAAGACATTTGCTCATCTTCTG
CTGTACTTGTTCCTACCCCAATAGTACCTACTTCTTAAAT
AGAGAAGTTCTGGGTTATGTGATATGTGAGCTTTACCAAT
ATTTGTCAGCAGCAATAGTTATGTTGCTCATAGAATTGGA
TATACTTGGGTGGGAGGGGTTTATTTTGTATGTGGACTTT
CTAGGGGCAGGGAGAGGTAAGCGGGGAATAACAACAACAA
AATGAAGAAAAAGAAGACAACAATGAAAAGAGTATCAGAT
AATTATCATATACCAGAAGGAGACCAGGTGTAAGTAAAAT
CTCCACTTAACAAAGAGCAAAATTTTGGAAAATGCTGCAA
TAGGTCAAGCTCTAGTTCCCATCAAACTGCTCTAAAAATT
GCTTTTTGGCCTTTTGGCTAAGATCAAGTACAAATTACTC
CAAATGTCAAAGATACTGTGTGAATTCAGGGAGTAACTAG
TGTTTTGATATCAGTATCAACCTATTGCAGTCCTTGAATG
CCTCATACCTCCCCAAATGCATGGCTTTGTGATTCTTAGG
ATCGTCACTGTCATCTCAACATCAAAATTATAGAATCATA
TAATTTGCAGAGAGAACAACATCTTTTACATAAAAATACA
GCAAAAATGAAACCCGCATTACAATCTAGAATAAACATAA
CATGGTTGGGGAAGAATAAAACAATTTACCTAAAGAAACC
TGGGCCTTACTATTGAAATCAAAATCTTTAAAGCACTTGT
GACTTAAAACTGTGGTTTACATATTTTTTCTCTAAACACA
GCACTTTTCCCCCAAACAAAATCTTAAGGGGGGGCATCAC
CACATAATACAAATGAAAGAAGGGCTGCTCTAGGACCAGT
GCCCTTTCACTGACTCCTAAGGTTAGCTTCTTAGACTCCA
TGACAGAGTCTGAAAAAACAGATTCTCCCTCTTCTAACCA
CTCAATAAAAGTATGTCTAGATGTCTTCCTAATTGATCAC
TGTATCCATTCATAATCTAAGAGAAAATACAGAAACATAA
AAAATTAAGACTCTTACTCTGAAGTTTGTCCAATAGTTTA
GATCGGGAAGCTGTCCCTTTGCCTTCCCATTCTGCTTTTG
CACGTAGGTCTTCTGCATGGCTACACATCAGATACCTAAA
AATACAACAGAGAAAACAACCAATATCAAACCCATTTCTT
TGAAATAAATATAATTGAAAAGTATTGACCATCTGGCTAT
CTGCTTCTTACTAATACATATCAAGAAATTTCTACAGTGG
ACTCAATTCATTAATATAATCTGGCACCTGCATATAATTA
CTAAAATGTAAGTAACAACATCTAAATATATATTACCTAC
TAACATATTATTGTGCTATTGTTATATATTATACGTATGG
CTCTTATTGTGCAGGTTCTGTTATAGCACTCAACACATAT
TACTTCCTTTAATGTTTATAACAACCCTGTAAGCACTATT
ATTATTCTATTTTTATAAATGAGGAAACCAAGGCACAGAA
AGCTTACGTAACTGGCCTAGGGTTAAGAGGCAAAGCAGGA
ATATAAACTCAGGCATTCTAGCTGTAGAACTTGCTCTTAA
CCACTAGGCTAACTTAATTACTTCTGAAGAGTAAAATAAA
ACCCAAAGAACATACCTTCAAGACTTTAGAATAAACATCA
TTCAAGAAATAGTATAACTGGATAATCATTCTTGTGTCAT
CTTGTGAAAGATACTGAGATCCCAGAGCACAAAATTGGGG
AACTGTTTTATTGCTCACTGTATGTAAAGAAGGTGGAATA
AAAGCTAAAGTTCACAGATTCTGGAGAATACATGAGGGTC
CCCTGCTGGGAGTGTGACCCTGACCTGGTTTTGGCTCTTC
CCAGAAGAATGCGCTTTGAAAGTAAAAGAAGTGAAGGTAT
TATTTAAACATGGAGATTAGACCTGGCAAGTAACTCTCCT
GCTATTTTGTCTCATGCTCTGCCAGACAAATCTCTTCTTC
TCACTTGTAAAAAGAATATTAAATAGGGTAATGAGGATTC
CTGAAGATGAAGCATATTAAGTACTTAGTCTACTACCTGC
TATACCTCTCAGTTAACATTAGTATCACTCCCTCCCTTTC
TTAACTGCATAAAGCATATTTCGTTTAGAATCTAAATGAT
TTAATAGTCTCTTCCCAAACAGCAGAACTACTTCTCATTA
TTTACTACATAAATAGTGCTTTAGCTGATCAAAAAAACTT
AATAATGTAAGTAATTATACTCAATACTCAAATTACTCTA
TAGGAAGTTTGCTGTTGTGAATATTTTGTTTCTAAAATAA
CTTCTTTTGGGCAAAGTTTATTATCAATAATTATTTTAAA
ATGTTTATTTTTAAAATTTAAAAAAATGACTTACGATTGC
TTCTATGTCCTTGTGAAAATACACATTAAATCTTAAAGTT
TCAAAAGAATTTCTGTTTACAGTATAACTAAAAGGACATT
GGACTGAGTAGGAGAAACTCTGGGTTCTGATCCCAGTTCC
ACATCTTGCCACCTTCGGGCCATTTCCTTAGGTAAAAAAC
TCAGGGTTTGCTTCAGAATAAAACCCATGTGACTAAATTA
TATGTTCTGACTCAAGAGCAGGAAAAAAATCATGTGAATG
ATATTCCGATGACAAAGAAATCAGATACTGCATTAAAAAG
ATAATCAGCATGCCTGTAATCCCAGCACTTTGGGAGGTGA
GGCAGGCGATTACCTGAGGTCAGGAGTCCGAGACTAGCCT
TGCCAACACAGTGAAATGCCATCTCTACTAAAAATACAAA
AAAAAAAAAATTAGCTGGGCATGGTGGCACACACCTGTAA
TCCCAGCTACTTGGGAGGCTGAGGCAGAATTGCCTGAACT
AGGGAGGTGGAGGCTGCAGTGAGCCGAGATTGCACCACTG
CACTCCAGCCTGGGTAATGGAATGAGACTCTTGTCTCAAA
AAAAAAGGTAATCAGAACAAGATAATTTGTCAGCTACCAT
ATCAAAACATCTAGCAGGCCAGGTGTGGTGGTTCATGCCT
GTAAACCTAGCACTTTGGGAAGCCAAGGTGGAAGGACTGC
TTGGGCATGAGTTCAAGATCAGTCTAAGCAACATAGCCAG
ACTCCATCTCAAACAACAAACAAAAAACCTGTAGAATTTA
CTGTTACAAGATGTGATAGTGGGTAAGACCAATGACTTTG
GAATCAGTTAAACCAGGCTTTGAGAACTGCTTTCTGAATT
ATTAGCTTTATATTGTGCTGGCTACTTAACTTCTTTGAGG
CTCAGTTTCCCTACATGCAAGGAACGGGCCCTTATCTTGG
GCCCATTCTTTTGTTCATCATTTTGTATTTACAAACTCAT
GTGTCACATATTTGTTCTTGATGCTGGAGCCGTATCATAT
AGTGAAATATGCTATAAAGAAAAAAATTAAAAACAGAGTA
ATGTGACGAGAATACCCAGTGGGTAATCTTGGGAGATGAT
GATGCTCGGGCTGGGAACTAAACAAGGAGTACCTAGCTAT
GCAAAGACTGGGGAACACACATTTCAGATGGAGAGGACAA
GCAGTGCAAATGCCTTAAGGGGTGGCAAGTGAAGGAACAA
AAAGAGCACGAGTGTCACTGTACAGTAATGAATAAAGAAA
AAGATGGCAGAAAAGGATCAGGGTTTTTGTAGCCTTGCAC
AGAGATTTTTGGTTTTAAGACTGCTGGAGAGCCAGTGGTA
AGGGAGTGAAGACTTCATTTACGGTTTTGCTTATTCATCT
GGCTACTGTGTGAAATACACATTATTAAGAAATTAAGAGT
GAAGCCGGGTACAGTGGCTCACACCTATAATCCCAGCACT
TTGGAAGGCTGAGGCAGGTGGATCACCTGAGGTCAGAAGT
TCAAGACCAGCCTGGCCAACATGGGGAGACCCCCATCTCT
ACTAAAAATACAAAATTAGCTGGGTGTGGTGGCACATGCC
TACAATCCCAGCTACTCAGGAGGCAAGGCTGAAGAATCAC
TTGAACCCGGGAGGTGAAGGTTGCAGTGAGCTGAGATTGT
ACCACTGCACTCCAGCCTGGGCGACAACAGTGAAACTCTG
TCTCAAAAAAAAAAAAAAAAAAAAAAAAAAATTAAGAGTG
AAGACAATGTAACTAGGTGGGAAGCTACTATAATATTCTA
GAAGAGATGTCCATGGCTTAACTAGGCTAGAAACTGGAGA
TTCAGAGAAATGAAAATTTGAGATGTTTCAGAATTAGGCC
ATACATGTCAAAGTTAAAAGATAAAGAAAAAGCAGTATGA
GGCTTAAGTTTTTCCCTTCAGCAACTGGGTTGAAGATCTT
GCGATATGCTAGAAGTGGCACAGGTCTGTAGGGGTTAAAT
TTATTCCTAAATTATTCTTTTTTATACTAGTGTAAATAAC
AGTTTTCTTAATTCAATTTTTTAAATTATTAATTGTTAAG
ATTTTAGAAATACCATTATTCTTGTGTATTGATCTTGTGT
CCTACAACCTTGCTGAAATTGCCTATTAGTTCTAAGAGTT
TTTTAGTGGATTTCTTAAATTTTCTTTATATAAAATCATG
ACATCTTTGAATGGAAATAGTTTTACTTTTTCCTTTTCAA
CCTTTTATTCCTTTTTCTTGACTAATTTCCCTGGCTACAA
CCTCCAATACAATGTTGAACAGACGTAGCAAGAGTAGACA
TCATTGTCCTATTCTTGATCACAAGGAGAGAGGTTTCAGT
CTTTCACTGCCAGCGCTGTGAATTTTCATTAATGCCCTTT
ACTCGGTCAAGGAAGTTCCTTTCTATTCCTAGTTTGTTGA
GTGTATTTATCATGAAGGGGTGAATCCAGAATTTTGTTTT
CCTGAAATCCTACCTACTTAGGAGGGTGAGGCAGGAGGAT
GGCTTGAGTCCAGAAACTGGAGGCAGCAGTAACCTATGAT
TGTGCCACTGCACTCCAGCCTCATAAAACTGAGACATCTA
TTAAACATCCAAGTGGAGAATGTCAGGTATGCCACTAGAT
ATATACATTGTCACTTCATGTAAGAAAGAAAGAGTCACCG
GTATACAGACAGTATGTGAAGGCATGGTATAGAATGAGAT
TACCTAAAAAGAGTATGTAGATAGAGAATAAAAAGGAGGC
CCAGGATCAAACCTTTGGGTAATCTAACATTGTAAGGATT
AATGTGGCCAAGTACAGTGACTCATGCCTGTAATCCCAAC
ACTGTGAGAAGATCACAGGAGTTTGAGACCACACTGGACA
ACATAGTGAGACCCTGTCTCTACCCTTCATACCCCAAAAA
AGGACTGATGTTGATGTGAGGATTAAACGAGGTTGTTTAT
GTGAAAAGCTTAGCAAGGGCCTGGCACATGACAAGTATTC
ACTTAAAAAGTTAGTGTGCACCAATACTGGAAATGTCGTT
GCTTATCATGATCCATATCATATGATTTTTATTTTGTTTT
TAACTACAAAAGCTGTCCTTGGAATGTAATTGGGTTTTCA
TAGAAGATTTTAAAATAGCATTTCACAGGCAATACATATT
TTCTTCTCCCTTTCACCCACTTAAATATATCTCTACCCTA
ATCTGAAGTTTCCTAGGATGACCAAAATAGTTCATCCACA
CAGGAGTGAGTTTACCTAGATAAATATCTAAGAATTTAGC
AATAATCAAGTATCTATATTTTGGAAAAATGTTAAAGAAA
TATAACTTTGGCCCTCCATTAACCTGAGTTCAAGAACTCA
GTTTCCTTACCCACTAAGAACATGAATGCGCTCTGTATTG
TATTTCAGCGGCGTCAATTCACAGCGTAGAACTTGAAGTG
CCTCCAGGACTTTGCCATCCTCCAGGTATTCTAGGTACTT
CTGCTGCAGCAGCAAAAACTTCATCCTCTGACATGACAGA
AAGCAGCAGTCAGGGGAAAAAAGTTGATGGAAGTTTCAGA
AAATGTTTGTGCCTAAACAGAACAGTAGAAACCATTCTAC
TATGCCCTTTGAAATAACTTTTTATAAAGTTTCAAGATGA
CTCAAAATAGTTTAGTAGAGCCACAGTGGATTAAATGTGA
CTTTGCTCAATTCCACATCTTACTAAAACTCTGCTTTGAA
CAAATAATCTCAAATCAGACTAGATCATTAGTGATCGAAG
TATCAGCCTTGGAAAAAATGAATTCTCCTCTCAAAGCAAT
TTCCTAGAATTTTAGTTCTTGTATAAAAAATTAGAACTAT
TCCAAGTACTTTAAATTTGCTTTTTAAAAAGTATGACTTT
ATAACTAGGGCATTGGGGGGTTTTATACAACAAGTTTTGA
GAAGGTAAGAGAAAAAAACAGCAAATGAACTACTTAAGTC
ACAATGTGAAAGAGGGACTAAGTAGACCGGAAAGCAGAAC
TAGAAACACTCAGGAGAAGTAGAAAAGTGTCTTATTTTGG
CTTATCAAAGGTTAAGAGCTGTCCAACAAATGGACTACAA
GTTGGTATGCAAAGTATTGAGTTTCCTACGACTAACGCGG
CCAAGCATAAGCTTGATGCACTCACTCTCTTCTAGGCAGC
TATTAAGGGATGTCTACATTAGATGGTTGAACTTAAAGGT
TTTTAAAAAGATTCTATATTGGTACTTGTATATTTCTGAC
AATCTGATCACTAATGCATTTAAAAATGAAGAACAGGAAA
TTATTATTAGCTCTTTTCCCCCCTAAACCTATAACCACTT
TCTAGCTTTATTGTGAGACACTTTCACATTTAGTTTTTTT
CTGAACTGTGTTTTTGACTTTAATACTTTTAAATGCTACT
TTATTATTTTACTTTCAACTTGGTCACAATCTTAGCAGTT
TTTTACAAGAGAAAAGGGATGTTTATAAATATTTCAAAAC
TTCTTTTAAACCTTAAACCTAATTAAGGACCACAGTTTGG
AGGGACCTTTTCATCATTATTTGGTACTTGTCGAGCTTGA
GCAAGTCAATTGATGTAAACAGAAAAGTCGTAGGTAGGGA
ATGTTAGTTATATTCAGAGACTCCCAGGAATACAGTGGTA
AAGATCTCAAGCCCACTTAAAATTAAAACTTAAAGTATAA
TTTTCCTTGTTTGTAAGATGCTTTTTTTCTCTTCTGAGAC
AGAGTCTCACTGTGGTCCAGGCTGGAGTGCAGTGGTGCCA
TCTCAGCTTATTGTAACCTCTGTCTCCTGGGTTCACGCGG
TTCTCCTGCCTCAGCCTCCCAAGTAGCTGGGATTACAGGC
GCCCGCCACCACACCCAGCTAATTTTTGTATTTTCAGTAG
AGATAGGGTTTTGTCATGTTGGCCAGGCTGGTCTCTAACT
CCTGACCTCAAGTGATCTGCCCACCTTGGCCTCCCAAAGT
GCTGGGATTATAGGCATGAGCCACTGCACCTGGCCCAAAA
TGCTTACTTTAAAACCATAAAAAAGTACACTGCTGTCACA
AAATGCTGTGGAGAAATTACCATTTATTTGTAGAATTAAC
AGTGTAATAAACTGCTCTACAAGATTTTCTATCAAGGAGT
ATTTAGAAGAGAGATATAAATTTTAAGCTTATGAAAGTGG
TTTCTAGAGAAAGCAAGCAATAATAAACTTATGCTTGATA
CAAATCTCATCTTAAATATATGGCTAAGGAACAGAAAAAA
ATTCAAACCGAGACACTCCTGTAACTCTAGGAAAATTACA
CTTACCAAATTTTACATAAAAATTTAGAATGACCAATGGA
TGTTTCAGAAATACATTAATTACCAAGATGCCCTGAAAAG
TACATTACTATACATATAGCCTGAAGTTAACCTTTCTATG
TTAAATGAAAAAACTTTGACATTCTTCTGGTCACAGAAAG
CAAAAACTAAACAATGCAAAAAAAAAAAAACTAAAAAAAA
AATGTTATATTTGAAGTTATTCTGGATATTTGCACCATTT
TAGCTTCTGAAAAAAATCCAAATATGAAATGAAGACCTCA
TATATTTTCATTTATCAATAAAATGTTAAAAGTTTCATTC
CACCAGGCGCGGTGGCTCACGCCTGTAATCCCAGCACTTG
GGGAGGCTGAGGCGGATGTATCACGAGGTCAGCAGTTCGA
GACCAGCCTGACAAACATGGTGAAACCCCGGCTCTACTAA
AAAAAAAAAAGAAAATACAAAAAAATTAGCTGGGCGTGGT
GGCGGGCGCCTGTAATCCCAGCTTGCTGGGAGGCTGAGGC
AGGAGAATTGCTTGAAACCGGAAGGCGGAGGTTGCAGTGA
GCCGAGATTGTGCCACTGCACTCTAGCCTGGGCAACGAGA
GCAAAACTCTGTCCCCCCCGCCCAAAAAAAGTTTCATTCC
ATTTTGTGGTATTTTTTAAATTCAAACTTGAAAATCATAT
TCAGTTGCAGAACTTTTTCATTTAAATGTCACATGGAACT
GGCCAGAGCATGTGATGTAATTTCTTCACTAAATTTTCTT
AGTAACTGGGAATTGAGGGACTTAAAAAAAAATTTCAGGG
CAAGTTTTTTATTTACTTAATATTTATATATTTTTTGGTA
TCAATCATTAGGTTCCTATGCCCATCCCTCCCCCATTCCA
ATGTGTGTAGGGACAGTGCCCAAAGTGCTGTTTCCCCCTT
ATTTTCCCACCAAGATCTTGATACAACATGTTACTCTCTT
TCTATGGGGCAGAGGTGGGGCAGGAGAACAGAGAAAGGCT
GACTAAAACTCTTGAGAGAAGCCAATATAAACACGTATTT
CTGTATATACAGGGAATGCTATAAAAGTAGCACAAGAGCA
TTTCTTATGAGTCATTTTATCCAGATCAAGACCAAGAATA
TTCTCAAACAGATATCAAATCCTGGTATTGTGCATGGCAA
CTAACATGCTGCTGGCCAAGCACAGCCAGAGATTTGAGAG
AAAATGTTTATTCTCCAAAAAATCAGTTGAAGTATTTGAC
ACATATGATAAGGGTGGGGAGTAAAACTGTATTTTACCTC
CCAAAATTTAAAGCACAAAAATGTAAATATAATCTCAAGA
AAGCAAAAACCCTATAATTAACAAATAATGCTAAATACTG
AAAACACTGTAAAAATCAGACAAAATTAAAGCTTGCTGAG
ATGGGGACAGGGCTCTACTGTTTATGTTTAAAACAAATCT
TGAAGAAATAAAGATAGAAAAATATTAGGAAAATGAACTC
TCCTTTATGTCTTTCCCCAGCTCCCAATTAGACCTCTTAA
GAGATTATTTCTGGCCTCTAATGATTTTTCACCATCTCTG
GGCTCAGCAAGATCTCCTTCTCCATTTTAATATCTAATAA
ATTTGAAATTGTTAAGTGACTAGGATAAGCTTGAATGATA
GTTTCACATTGTAAATTCTGCGGTTGCTACCCTAGTCCAC
CCAATACTGAATTGCTTTATCCCTTCCTTTGCTCCCATAT
GATTAAACTGAACTCAACATGAAAGAAAAACCGAGAAATT
ATGATACTCAGAAAGTTTGGTTCTCAAGGGTCGCCTCCTA
GCTAATTCAGTAGTGATTCTAACTCTGGAGTAAGGTTATA
ACCAAGGTAAGTCAAAACTCCTATTTGACTTTAAAATATA
CTAGTTAATTATAGATGCCAATTTTTGTTAAGCATATTTC
CATTACATTAAAAAATAACCAAATATTTCTAGACATAAAA
AAAGTTTTCTATTATTGGTCTCGTATACCCATCCAAATTG
CCCAGAAATGGCTAAGTACACTTGAATCCAAACTAAAAAA
TGCTGGTTTGGCCAGGCACGGTGGCTCACGCCTGTAATCC
CGGCACTCTGCGATGCTGAGGCGGGTGGATCACAAGGTCA
GGAGTTCGAGACTAGCCTGGCCAACACGGTGAAACGCCAT
CTCTACTAAAAATACCAAAAAAATTAGCCGGGCGTGGTGA
TGGACACCTGTAATTCCAGCTACTTGGGAGGCTGAGGCTG
GAGAATCTCTTGAACCAGGGAGGGAGAGGTTGTGGTGAGG
CGAGATCACGCCATTGCACTCCAGTCTGGGCAATAAGAGA
GAAACTCAGTCTCAAAAAAAAAAAAAAAAAAAAAAGAGAT
GATTCATGAGAGCAACTTCTGCCATTCCTATTACCATTTA
ACTGGAAACCATTTAAATGGCTGGGTGCGGTGGCTCACAC
CTGTAATCCCAGCACTTTGGGAGGCTGAGGTGGGCGGATC
ACAAGGTCAGGAGTTCGAGATCAGCTTGGCCAATATGGTG
ATACCCCGTCTGTACTAAAAATACAAAAATTAGCCGGGCA
TGGTGGTGTGCGCCTGCAGTCCCAGCTGTTTCGGAGGCTG
AGGCAGAAGAATCACTTGAACCCGGGAGGCGGAGGTTGCA
GTGAGCCGAGATCATGCCACTGCACCCCAGCATGGGCGAC
AGAGTGAGACTCTGTCTCAAACAAACAAACAACAACAACA
ACAAAAAAAACAACAAAGGGAGTAGGCTGTAGGGAGAGTG
GATTGGGTCAATGAAAACATTCACGCTTAAAAAATAAAGT
ACAATTTTAGTCTAGACTAAGCCATCAATGTGCCTGGGTA
TACAATTAAAATAATTATTTTTAAAGAAACCCTAATAGTT
GTCTCCTAAGATATTATTACAAATTTAAGCTTATATTAGA
TTCTCTTCTGGAGATGCAATGGACGAGAAAAGTAAATTTA
AACACAATTAGAGAGATGAAGAGCAACTTCAAAAAATGCT
GAAATGAATCTTTAAAAGCAATTGATTCATCAACGCTTAA
AGTGGATAAAAGTTGGAACCCCTTTCTTTGTATAAATACC
TAAACAGTTTGATGGCATGAGACTCAGCCAGAGATTTAAT
CTCCATTTCTTTTTATTAGATCCTAGAATGTTCTACAGAC
TCAACAGGCTGTAAAAAGAAAGGATTCCTCCTTATTATCT
ATAACTATCTTTCTTCAGTTTACATGTTGCCTTCTAATGA
AGGGTTCTAATCAGATAGTCATAACTGACATCCAATACAG
AACTCTCAAATTACTATAAATAAGAAAAAAATAGGAAGTA
AGCCTATTAAATTTTTTACCACTATATTACAGATATAATT
TGGGTGAAGCTTAAACAACCTCCAAGAAATCACACACATT
TTAAAACAGTCCACAGGCAAGCTCTTTATTGTCAACACAC
AAGTAGTGCTAACTTGCCCAATGGGAAAGCAACCTTAATT
CTTATTTTGGCCATCTAACTGTCTTTATTTTAGCTCAGTC
AGAAGCAAAAATTTATGAAGAACTGCTCAATAAAATGTAC
TTGGGTATTTTTTTTTAAAACCCCAAACACACCAGTTGAG
GACACTTTAGTTAATGAAAAATGTCCAATCCCTTTGAATA
TACATGTTTAACTATTTTAACTTCTGTTTTTATTTTTAAA
TTTTACTACAGAATTATTTTATAAGTTAATTTATTACCAA
TCATCTCACTCAACAGTAGTTTAAAATTTTTAATATTTTA
GGTATTTAATGAAATAAAAATAATACACTACATCATCAAT
TTAAACGAACTTGTATTTGTTCTTGCTTGGCTGAACCTTT
AATTCACCTGAAGTCCATTTCTCTAGGATTATATTACTGT
GTAGAATTACATTGAGTTTGAAAACTCTTTTGTAACAAGA
TTTCAAAAAAAAAAACCACCAAGGCCCTATTTTTATAGAA
AGAGACAGAAAAGATTAATGTTTGACCCAATTTAAAAAAA
AATCAAAATGTAATAGTCATTTACTAATATTTAACAAACA
GCTGGTTTCTCTACTTCACTTCCTATTTGCCTTCTTTCTC
TCCCCACCCCCAGACAGGAAACTGCTTTTGACAACAAATG
AATCAGCTAGAAGTTAAAAACCCAGCAGCTAGCAGCTGAT
TCTTCATGGTTTCCAAACTCTAGCACTTAGAAAAACCTTA
TTTCCTCTCTCCCTCACCACCATCTACTGAAGAATTAAAG
CCCATAAGTCTAAAAGATTCATTAAGATTTATGAAAGAGA
CTAACAGGTTAAACTACTAAATTGATCTTGTCAGGGAAAT
AAGGCCAGTAAGCAGGGCCTAATGGTCAAATCCGCATACA
AACCCTCCACCAGAGTGATACATATTATACAAACTTTGAC
ACTGTCAATTCACACAACTGGAATGCAAGAATGGAAAATG
GCCAGCATACCAACGGAGTTGGCTTGAATTAACTATAATT
CCCAAAGATTAAAAAAAGATAACATATCAGCTTCTTAAGG
CTGTATGGATATACACACACCCAAACACATTTTCTCTTTA
ACCAGCACATTCAGTATTTTAAGTAACATAATAAAAGTAT
AATTTATCTTTAACTCTATAAACATAAAACTCCTATTAGT
AGCACTGAAAGCACAAAGAGCTTTCAATACATTTTTTGTA
GAGCTTAATTTATAAAGTTCAAATGACACATTTACTATGT
ATGATTTTAAAGATATAAAATTCATACTTTAACACATTAT
ACTTATCCTAGTTCACAAATTAAATGAAATTTAACTACTT
TTAGGCCTTTTTTTTTATAAGAGGCAGAAGCCTAGAGTTA
TCAATAACCTATTAAAATAAGCATAAATGTGAAACTAAGA
ACAAAAGTGTATTTACCACAATTATTCCCAACAACGTTTG
AGAGATTTCAAGTGCGCCTCTTACCACAATAGCATGAGGA
GAATGCACTAAAGGCTTTAGTTCATTCAGGTCATTTTCTG
CCTGTAAAAATTGGTATAAAAGAAAAACAGAAATGTCACA
AAATGCACATCAAATCTGTAATTTTAGCAGCAGTCACACA
GCTCTATATGCCCTACTTTACCTTATCCCAGTCTCCTTCC
ATGACATGATTTCGGAATTTGGTAGCAGAAGGATGTTCTA
AACGACATCCTGACTCTTGCATGAGGAGATCAACAGTCTG
GCTGCAGGAGAGATACAGTGTAAAACAGACCTGACCAACT
TTAGGGTTTTAATCTTCCAAATAAACTAATGTCCATGAAA
ACAGATGCAAAATTTTTAAGCTAGCCTCATGATGAAGAAA
AAAATAGCTTTCATGTGCCTGGTTAAACAAACTTTATTTA
AAACTGACACCTACATTTTTTTCTAGTCAAGTTAAAAACC
TTTCTTGAAACCAGAATCAATATAAGTTCTTCCTAGTGTG
CCATTTGATGCCTCAATTTAATGTATAAAGTATAAGATTT
CTAAAAATGTGCTGTAACCAACTAGTCAAATAAATGAAAA
ACCAGGATCTACATACTACGTTACTACATTTTGAAAGATC
AAAATTATTAGCTTCACACGGTGACAGAGACGACCTGTGT
CACTTAAGAGCTTATATATCCAGGTATTATATTGCAGAGA
AATTCTACTAGGTTAATCTTTAAAATTAAAATAAATCCAG
CATCAAAAATCATTCCCTTTCTCTCTATACTAAAAATAGC
AAATTTACTATGGTGTAGGTTCCAAACAGTCACGAGTTAT
TTCCTCCTGCTGCTGTCAGCTTGCTTCTTGTCTCAGTAAC
ATGTTCTGTTAGCATTTACAAAATCTGTTTTCATACTAAT
CCTTTTCCCTAGGGAATAAAGTGAATTCTTCCTACCACAT
ATTTGTCTTTGAGCACTTAAAAGATTCATCAACTGTATTT
TCTTCCCTCGTGTATTCTGGTATCTAAGAACCTTCATTTA
TCAGTCTTATTCTTTTTTTGTGCTTATGTTTCAATGCTTT
CTTAATTCAGCTTTAAAACTTAATTTTTAGCTAAACAGTG
CAACGATCTGCCTGAAAATCAAAATACTTATGTCACTTTT
AAAAAGTTCTGTTCTCCTCCCCACTCCCCAAGAAATCCAT
AAATGCAAAAGTACACATCGGCTAGCCTGAGAGCTTAATC
TACACTCTGAATGTAGGAAACTGACTGCTGCTGCACGTCC
TCCCCCCCACCATTTCATTCTGACTCTGCCTCTTGCACCT
CCTTCATCAGACACTCCCACCAATCCTACCTTCTACCCCC
TTAGTTTTTCTTTGTGTGTATACAAAACGGTGTTTTTTGT
CCAAGGTCGCTGTCTACCCTCACCCTATGTTAGGTATACA
AGGCCACCTAAATTGTATTTGAAAACAAATGATTCACCAG
ATCAGATGTCCCCTTTTCAGAGGCGATCATCTTCTTGGTA
TTAAACTGAGATTTCAGACTAGTTAGGGTTAGGCCTCTTG
TACACACACACAAGGGCTTTTAAACGACATCAACACTGTA
TCTTCATTATTCCCATCAGATTTATTCAACAACCTCTTTC
CAAATGATCCCAGCCCCTCCGTTCCCATAAACACTTGTAG
GTGATTGTCTTTCCTGATTGGTAGTTTGCTTGGGTTGTTG
TCTGCCACGGTTGGGGGTGGGGAGGTGTCCCACAAAGATG
CCTCCAAGATACACTTGAAAAACAAATCCTCCAAGGTTCA
TTATTTCCACCAGCTCTAATCCACCCCTCCCCCAACACAG
AGAGACACACTCCCGCATCTGTCTTTATTGACAGACAATT
AAGCTCTGAAGGTGAGTGGGGAGAAGTCATTCTTTGGGTT
TCTCCTACCCCTTCCTAACCCCTCAACCGCCTGTCTCATC
TCACAATTTGTGAGACTGATTGATTTCCCCCTATTTCCTT
TCAGGTCCGCTCCTCCTCCCCGGTCGGCCTGTCTGAGCCG
CGTCCTCCTGTGTACTGGGCCCTGCGTGCCCAGCACTCAT
TCTCTTTAACCGAGCTCTTTCAAGCCCCCCTCCCCCGCTA
CCCCTACCCCCCTGGAGCCTCCGTCCCTCGGTCTGTCCAT
CACCAGCTGCCGGTAAGGGATACTTACTTGAGCCCCAAGC
CATTCAAGTGCTGTCCTATTAGCCTAATGACATCCTCATC
TGACTGGGAGAGCCGCTTCTTCTTCTTGAGGCTGCTGCCC
AGTTCTGGGGTGGCCAAGGAAGAGGAGGCGGCGGTGGTGG
CGGAGGCAGCTGCGACGGTGGCTGAGGATGCGGCGGCCGC
CCCGCCGGGAACCCCGTTATTGACATTCAGGCTGTTGCTA
TTGTTGCTGGCGGCGGAGGGGGCGGAAGGCAGGAGCCCAT
TGGCGTGGGCCAGGTCCCCCGCGGACGACGACGACGAGGG
GGACGACTCCCCGTTCTGAGCCGACAGGCAGGCGAGTTCC
GGGGTCTGTCCCTGGCCCCCGCCGCCCCCTCCGCCGCCGC
CGCCGCCGCCACCTCCTCCTCCTCCTCCTGCCCCGTTGGC
CTGCATGATGCTGCCGCTGACCAGGCTGTGGCCGCTACTT
CGGTGGGGGACAGCAGCGGCGGCGGGAGGGGCAGCAGCCG
GGGGGAGTCCCACCACTACCACCACGGAGGAGGAGGAGGA
GGAGGAGGACGACGACGAGGACGACGAGGACGGAGGGGAG
AGGCCTGCTCTGCCTGCCGAAGCCCCGGGCTCTCCTACTC
CCTCCGCCGCCGAGGCTCGGGGTTTCTTCCGCGGGGGCGG
GGAGGCTCCGCCGGTGTCCGAGTCGGAGGAGGAGGAAGCG
GAGGCCAGAGTTTCCTCGCCGAGAGAGGCCGTGGTGGGAA
GCCGGTGGGGCGAGGCGGGGAGGGAGGCGGGGCCGGGGAG
AGGGTCGGGGTGAGGGGAGGCGGGGAGGGGGTCAGGGTAG
GAGGGTGGGGGTGAGAGGAGGGGAGGAGAGGAGGAGGGGA
GAAGGAGGATCCGGGCCCTCCCGGAGGCAGCTCGGGGTGC
GCGGCCCGGGGGTCGCGCCTGCGGGCGCCGCGGGCGGCTG
CGGGGCGCGGGACCCGCCGCTGGGCTGAGCCCCGGCAGTG
GCTGCGGCGGCGGGCGGCAGCGGAGGCAGCTGCCGCCTCT
GTCCTCGGGTCCGCTGCGCTCTGCTCCCTGGTGTGTTGAT
TCTTCCCCCAGCTGCTGCCTAATGGAGTCCAGGCGCTCGC
GTCACAGGAAATGCCTATACTGCCCTCCTCACTCACTTCC
GGTGGCAGGTATGGAACCTATAGGGGGCCTGTCACCCAGC
ACGTGCGCCGGGGCTGTCCCGGGGGTCAGGGGAGGGAGGC
CAGCGGGCCGGCGGGGTCCGCCCCGACCCCGACCGCGACC
CCAACTCCGATCCGATCCTATCCCCAGCCCCTCTCCGGCC
TTTCCCCTTGCGCCCTGGCTCGGCTGACTCGGCGAGCAGT
AAGTTCGTAGCCGCTCTCCGAAGCCGGGCGTGCATGGGAT
GGCAGAGTTGGCGTGCGTGCGTGAGTCCACCAGTGTGGCC
TGGGCATGTAAGGTGTGCGGAGGGACTGGACCTTCTCCAT
CAGGTGCTGAAGGTGAGGGTGGAGCAGCAGGCGAGGTTTA
GTAGCAAGAACTTCCAGGCACAGGGCTGTGGTAGGCCCCT
CTCTTAATGGTAACCAGGACAGAAATCGGATTTCACAACC
TACTTGTTTTAGGGTGGAAAAACTTGAATTTCCACAGCCA
AGTGCCACACAGTTGCTGTATCCGGGGCCATCCCGGGAGC
TGTGAGATAATGAGCCGGTGAGACTCTGCCCCACCCTGGG
AAGGTGAGCTAGTCTAGAGGAGCATATCTGATGGGGACAA
GAAGTCACAAAAAGGCTGTGTGGTGTGTAAAGAAGGGGAG
GGACTCTACTGTTGAGACTTCAGTATTTTAGCACTTGCCC
AGCACCTCCTTCTCTCTTCCAGCTGCCTCTTGAGTCACTG
CCCGGTTTAGGGAGCAGTAACATAAACCAAACAGTTGCCT
CCAAAATGTGCATTCTGAGGAGGATTCAGTCACCGATTCA
GATCCAAGCTTGAAATTTTTACGTGGCATGTGAGCCTTCC
GTGTCATCATGACTTACTAATTTATGTGAATGTAGAAATG
TAGCGACAAAGACTGGGCTGAATCTTAATCATTGGCAAAT
GGTGTGCATTATCCCCAAACAATTATTTTCATGTATGTGG
TCGATAGCATATATATTCGATGTACAAAGATTTTCTCAGA
AATTAAGTCTTTCTCTGAAGTAGTTTTCCTGTGGGGAGGG
GGGAAAAAAACACCATAGGTTCTAATGAATACATCATACA
TCGCTGATATTTATTATACTAATAACTGAAAGTAATTTTG
AGGCCTTTGGAGACAGTCGTTTTTAAATTTGGGAATGCAA
TGAAAAATGATGCTGATGAGAAATTAGTAAAGAATCCTGA
GGTTTATGGATCCTCAGACAGGAAGAAGTAAGAGGAAGGT
TAATGCAGGATCTTACAGGGATTTGGTTTTGTAGTTCTTA
CTGCTTAAATTTGCTTCCAGGTGGCAGCTGTAATTGCAAG
GTGACTCACATACAGTGTTTATATTCACCTGAGGCCGACC
TGAGTTCTAGTTGAGGTTCTTAGAGCTCTGTCACTGTATC
CAGCAGAGCCTGAATTACTAGATAGTTAACACCCTCAGAA
AGCCCTGTTTGTATATTAACTTTAGACAACCTTATTATTA
AAAGTGTTGCTATTGTTTAGGCAAAATTTAATTTTTGCAA
AATGGTTTATAATAATTTATTAGGCCCATAGCAACGTTGA
AGACTTGCTTCTGAATAAAGTCTGTAGGGTTTATAAAGGA
AATCAGTCACTTAGTGGCAGCTACAGACAAAGCTCACACT
TTTTAAAAATTAGTGAAAGTAAAATGATGAAAAATAAATT
GGATTCCATTGCTATCTAAACTCTATATTCCAGTTTTTCT
ACTTTTTAGGTAACCAACACTGCTCATGTTAGAATTCTGA
ATTTATAAAGTCCCTTACAGAACATTTTTCTCTGTACTAA
AACACAGCTTGAGAATCTGTTATCTGAACTCTGGGTCTTT
AGGTCTTTCTAGAGCCAAGTTTCAGGTCTATGTACAGATG
AACAATTCTGAAATATACTCTACACACTGAGTAACCTTCA
GTGACACCACATTACCTACAGAATAAAATCCAAATTCTGT
CTTGCTCACCACAGGTTGGTTTCAGTCTTTCTTTTCAGCT
TCATCTCTTATTGCTCTGCTTCAGGGACCCCATCTGCTGT
CCCCCAAATGTACTGACTCATTTCTTTTTCAGAGTCTTTG
ACTACACTCTCCCATCTTTTCTTCACCTGTCTGATTGCAG
TCAATCTTTCAAGACTCAGCTCATTTCAAACCTCCTCAGG
GGAGCCTTTCCTGACTTCCACTCTCCTAGCCGTCATTGTG
AGTGTCATTTATTAGGCTCCTCAATCGCGAAGGCTACTTG
TGATGTAACTTGCTAAGACCTCTTCTTCAGGTCATCAGAG
AGAAGCCTTTCTAGACCTCTGTCCCCCTGATTTACCTTCC
CCTTTTCACCCTTCTCCTAAAAAAGACTAAGATGGGTTTA
GGAACAAAGGTCCAAGTTATCTTTTAGAAAAAAGAAATCA
AGTGTATATTTTTTTTTTTTTTTGAGACAGTGAATCTTGC
TCTGTCACCCAGGCTGGAGTGTGGTGGCGCGATCTCAGCT
CACTGCAAGCTCCGCCTCCTGGGTTCACGCCATTCTCCTG
CCTCAGCCTCTGGAGTAGCTGGGACTACAGGTGCCCACCA
CCTCGCCCGGCTAGTTTTTGTATTTTTAGTAGAGACGGGG
TTTCACCGTGTTAGCCAGGATGATCTCGATCTCCTGACCT
CGTGATCGCCCGTCTCGGCCTCCCAAAGTGCTGGGATTAC
AGGCTTGAGCCACCGAGACCGGCCAAGAAGTTGAGAGATT
TTTTTTTTTTTTTTGAGGCAGTGTCTTGCTCTGTCACCCA
GGCTGGAGTGCAGTGGCTCGATCTTGGCTCACTACAAGCT
CCACCCCTGGGTTCACACCATTCTCCTGCCTCAGCCTCTG
GAGTAGCTGGGACTACAGGTGCCCACCACCTCGCCCGGCT
AGTTTTTGTATTTTTAGTAGAGACGGGGTTTCACCGTGTT
AGCCAGGATGATCTCGATCTCCTGACGTCGTGATCCGCCC
GTCTCGGCCTCCCAAAGTGCTGGGATTACAGGCTTGAGCC
ACCACGCCCGGCCGTGGTAGGTTCTAAGTAAGAGGTAACT
CCTTGTCCTTGAAATAGCAAACAAGCCTTTTTCACATGTC
TCACCTTTTATCAGGGATGCTGTAGAATCAAGTATAGAGT
AGGTAGTCGAACTAATTGACCTATAGGCCTTTCCAACTGT
AAGAGGTGTGTGAACTGTATGAGACTCCCAACTAATGTAC
AGATTCCTTGAGGGCACAATCTGTATATTGTTCATATAAT
CCAGTTTTTTCGGCTTTTGGCTTGTGACCCATTTGTAAGT
CATGAAATCCATTTAGTGGGCCATAATTTGTATTTTAAAA
AATAATGTGGCAAAGTATAAAAGCATAGAAGATATCCAAG
TGAATCACTCAAAAGGAGGGGTGATTATTATTTTGTGAAA
TTTTTGTTTGAATGACAGACACATGTCTATGCTTCACAAA
GTAAAGTATATTTCTTCTGTAGGCCATTGTCAAAAAAGTT
TGAAAAACATTCTTATAAGCCAGTCCAGACTAGACTAGAA
GGCAATTCAAGATATAGGTGTTGGATATATAAATGACAAA
TGACTAGTACTGCCCACGGCAACTTTTTTTTTTTTTTGAG
GCAGTGTCTTGCTCTGTCACCCAGGCTGGAGTGTGGTGGC
ACGATCTCAGCTCACTGCAAGCTCCACCCCCTGGGTTCAC
ACCATTCTCCTGCCTCAGCCTCCCAAGTAACTGGGACTAC
AGGCGCCCGCCACAACACCCGGCTAATTTTTTGTATTTTT
CGTAGAAATGCGGTTTCACCATGTTAGCCAGGATGGTCTC
GATCTCCTGACCTCGTGATCTGCCTGCCTTGGCCTCCTAA
AATGCTGGGATTACAGGCTGAGCCACCGCGGGCCTTTTTT
TTTTTTTTTTTTTTTTAAAATGCAGACGCAGTCTCATTGT
GTTGCCCAGGCTGGTCTCAAACTCTTGAGCTCAAGTGATC
CTCCAGCCTTGGCCTCCCAAAGTGTTAGGATTACAGGTAT
GAGCCACCACTCCTGACCACAAGACAACATATTAATTGTA
AAAATTAGACTCTACCATATTTTAAAAAGCTGAGATAGTA
TAAATGTTTATAATAAAACATAAAACCAACATTTCTCACA
AGTCTTTGTGACTAGTAGAGACTGTAGTTGTTCTGTCCAG
ATGTAAATTTGGTATATCAACTTGGTGCTTAGCAACATCG
ATATTTAATTTTTTAAATTTTTGTTAGGAAGAGGTAGTTT
TCAGATCTCAGCTGTCTTTGGGAAGGAATATTTTTATATT
TATATCTCCAGCTTCATTCCTAGCTTTTCTTTGGGATGCT
AAAATTGTCCAGCTGGACTTGTTGGGCCTGGTTGGGATTG
GGAGAATTCAGGAGAGCATGGTTCTTGGGTCCGAACAGTT
GGTCAGCCGATTGACTCCAGGCAAGTCATTTAACTTTTGC
AGCCCCTCAGGCATGTCATGTTTAAGTGGGAATAATGACA
TTGGCCTACCTGCCTGCTAGAGTTAATGTGTGGGTTATGA
GATAACGAATATAACAAATATTTGGAAAAGTACTGTGTTG
AAATATTTTAAAATAAAATTTAAATCCCTCTTCATTTAGA
AAGGATTTGAGGCAGCTAAATGCAGAGGTATAAGATGGTT
TTTTGGTTATGATTGTTTCTGAGCTGTGACTCTGTAGTCA
CTTTCTTACTCAGCCCTGTATTCCTCTGTAGCTCTGGGCA
GATGACTCTGAACATGGCTTCATATTGGCCTTCCATGAGT
GGGTGAAGGGCACAGTCATCTGGCAGTTTTACCTGCTGTT
CTATGCATGTTTCTCCAGTGCTTGCTTATTTTCCCCTTCT
GCAAACATTCCGTTCATGCCATGGGCATTCAGTACAGTCC
TGTAAGCAAGGGTAGGGGTGGCACACCAGGTGGATTTAAG
CACAAAGACAGGATGACTGCTTTGCCACAGGCGCCTTTAC
AACCAGCAGTTGTACACAGTTAGACATATTCACCTTCCTC
TCAGTGGAAAACAGTCCTCAGTAGCCGTCTCACATTTTTG
AGACCCATTTGGTATAAATAACAATGTTGCGGGAAATTTC
CTGAAGGAACTGAAATGAACCATATAAATGAGATCGTTCT
TTTCCTACCACACAGCTGGGATAGACTGCTTAGTTTGTAC
TTGCAGCTCTGATTTTGCAGTATGGGTTGTATTTAAAAAA
AAAACATTTAACTCTCAGCTATGGGTACAAAGATAGTCAC
TAAAGCATTATTATTTAATTTTATTTATTTATTTATTTTT
GAGATGGAGTCTGGCTCTGTAGCCAGGCTGGAGTGCAGTG
GTGCAATCTTGGCTCACTGCAAACTCAACCTCCCAGGTTC
AAGTGGTTCTCCTACCTCAGCCTCTCCAGTAGCTGGGACT
ACAGGTGCGGGCCACCATGCCCAGGTAATTTTGGTTTTTG
TTTTTTTTGTTTTGTTTTTTGAGATGGAGTCTCGCTCTGT
CGCCCAGGCTGGAGTGCAGTGGCGCAATCTTGGCTCACTG
CAAACTCAACCTTTCAGGTTCAAGTGATCCTCCCACCTCA
GCCTCCCAGTAGCTGGGACTACAGGCACCTGCCACCACAC
CCGGCTGATTTTTTGTATTTGTTTTGTTTTGTTTTGTTTT
GTTTTGTTTGAGACGGAGTCTTGCTCTGTCGCCAGTCTGG
AGTACAGTGGCGTGATCTGGGCTCACTGCAAGCTCTGCCT
ACCGGGTTTCACGCCATTCTCCTGCCTCAGCCTCTGGAGT
AGCTGGGACTACAGGCGCCCGCCAGCACGCCTGGCTAATT
TTTTGTATTTTTTAGTGAGTCGGGGTTTCACCGCATTAGC
CAGGATGGTCTCGATCTCCTGACCTTGTGATCCGCCTGTC
TTGGCCTCCTAAAGTGCTGGGATTACAGGCGTGAGCCACC
GCGCCTGGCCTGTTTTGGTACTTTTAGTAGAGATGGGGTT
TCACCATGTTGACCAGGATGGTCTTGATCTTTTGACCTCA
TGATCCACCTGCCTCGACCTCCCAAAGTGCTGGGATTACA
GGCATGAACCACCACGCCCGGTTGCATTATTATTATTACT
ATTTTATTTTGAGTTAGGGTCTTACTCTGTTGTCCAGGCT
CGAGTACAGTGGTGCAGTCATGGCTCACTGCATCTTCAAC
CTCCAAAGTTCAAGTGATCTTTCCACCCCAGCCTCTTGAG
TAGCTGGAACTACAGGTGCACACCACCACACCTGACTACT
TTTTTTTTTGTAGAGGCAGGGTCACCCTATGATGCCAAGG
CTGATCTTGAACTCCTGGGCTCAAGCAGTCCTCCTGCCTT
TGCCTCCCAAAGTCCTGGGATTGCAGACATGGGCAATTGC
TTCTGGCCTGAAGCATTAAGAGGAAAAAGAAAGTGCTAAT
CACCATGTGCTGATATGGATATAGTACCAAGATATGTTAT
TAAGTGAATAATGCATGTTACAAAACAGTGTGCCTAATAT
GATGCATTTTGGTAGATAAATTTATGTATGTATGCACATT
TTTTTCTCTGGTGGGAAAGAAAAGCATAAACAGGGTTTCT
CTTTGATGGATGGAGTGGGATAGGAAGGGGAGAAGTTCTT
ATTTTTCCATTTAATACTACTCCTTAGTGTTTGAATTTTA
CAGCTGTATACAGTATTAAGTATTTCTACAAAGTGCCAAG
GGGTTATTTGGGTTGTGAGATTATATATAATTTGTCTTTC
TTTTCATATTGATGTTATGCTTCTAAAGCACTCGTTTTTA
AAAGAACACTCAAAAAACATCAAAATGTTCATAATAAAAA
CATGCCAGATAAACATGCCAGATAAGGCAATATTATTAAG
TATATTTGACAGTAAGTCTTTGTTTTTCTAAAATCTCCTT
CTCATTACCTATACCTCTTATATTCTCAGACTGCCATCTC
TGCACACACCCACCCCATCTCTCATTTGGTTAAGTTCACC
TGGGGAATAAAGGGCAAAAAGACATTCCTATTTATTAACT
TTGAAAACCAGATAAATAATTAATAGCCCCAGGAGTCCCT
GCATAGACTCTAACAACAGGCCCTTTGGGCAGTCTTCCTT
CTTCTCAGTTTCAAATGTGTTGTTCATCCCTCTGGCATTA
TGATACTCAAAATAATCAATGGTAAAACACAATTATGACT
GTTAACAACAAATTCTAATTATCATAAGAAAATGTTTCTG
AATATGTGTATGCATCCCCTGTAGAGGTAATGGACCAACA
ACTAGGCATTTAAAACTGAAAAATTTTAAAGACTGTAGTA
GATTATTCATAAAGTTTAAAAAATTGTTGAAGGGATGTCG
AGGCTTCTTCCATTACTTATTATTTTTAAAAATTATGCTC
CTTACTAAATAATACTAAATGTATAGGCAAACATGAAATA
TTATAATAGCCTGAATTTTAAAAAATTTATTGAATGAAAG
ACCATGAATGTCAGTCATTACCAACAAAATGCAAAACAAT
AACTCAGCTTTTTGTGGCTAGTGGAGAGGTGCTTGGCCAA
CTGAGGACTTAACGGAGTTTGGGAGATTTGTTGATTCCCT
TAATTTTTGTTTTTTTGAGACAGGGTCTTCCTTCATTGCT
TAGGCAGGAGTGCGGTGGCACGATCATGGCTCACTGCACC
CACTTTGAGGTGGGCTCAAGCAGTCCTCCCACCTCAGCCT
CCCGAATAGCTGGGACCACAGTCACACACTACCACACCTG
GCTAACTTTTTGTAGAGACGAGGTCTCCCCGTGTTGCCCA
GGCTGGTCTTGAACTCCTGGGCTCAAATAATTCTCCTGCC
TCGGCCTCCCAAAGTGCTGGGATTATGGGCAAGAGCCTGG
CCTCTCTTACTGGGGTTTGTATCATCACACATAAGAGTAG
CCTTTCTCTATAAATTCCTGAAAAATAGGGATGTACATTT
TCTGCTATACCTCCGACCGCTTGTTTCAGAATGTCTTTTT
CTCTGTCCCCAGATTATTGACAAATACTGTGGCATAGAAG
TAGATGTTTTTAAGGTTTAGCCGAAGTGTCAACAACACTG
TTCTTTTTCATTTTGTTTCCTGTGTCCACTTGTTCCACTC
TTAGCCTTTTTTTCCCCTGCAATGACGTATGTCCACAGCA
GGGCTTCTGTGATAATGAAATAATAGAGCTAACACTGGGA
AGACAGGGTTGTAAGTACTTTACATATATTGTACTCTTTT
AATCTTCCCATCAACCTTATTAAGGCTGTATTTTCATTAG
CTGCATTTTACAGGTGAGAAACTGAAGCACAGAAAACTTG
AGGTTGTATAGCTGATGTGTGGCTCCAGAGTCGTGTTCTC
AGCCGCTTCATTACATGACTTTTTGGAGACGGCTTGTGTT
AGTCCGAAAAGTAGCCACTGTTTAAATTCCTTAGGGGTTA
AAAGAAAAAATGGAGCAAATCCTATGCATTCATTTTTGAA
CTTTTCCCTTTTTGGGTATATGAAACCTTGACTCCTCACC
TTTGAAGCCTGTATAATTTCATTAACCTAGTTAGTAGTAG
GTAAGTATGCCCGTTAGGGACACTAAAAGATTTTTCTTTC
CTCCAGAAGCTATCACAGGGGGTACCTGGATGCTTTGTGC
CAAAGGTATAGTTCATTTCTCCAAGAAATCCTTGTTGAAA
CAGATATTATGTCCAGTAGGGATAGCACACTAAGCTAGGC
GTTAACTTGGAGATTTATCAATTTAGGACACTTCACCTTG
AAATGGCAAAGGAAGGTGAGAAGGAGGAAATGAATTTTCT
TTCCCTGTGAACTGAGAAGTCTCCCAAATCTGGAGGGCTT
CCTGGGAGACACAATAAATCAGAAGGCCCTAGCCAGGTTT
ATATTTACAAGTACTTGCATCTATCTAATGAGGGTTTCTA
AACTGTGTAGGCCTGTAGTAGTCTAGATCCCTGCAATAAG
AGCCAGACTTGATTTATACAGGAATTCGTACTTGATTACT
CCATTAGCAGCTCCAGCTAGGTCAGCTGGCAAAGGAAGCC
ACAGATACCTAACTGAGATGAGGCTTGATAGCATAAGCTT
AATATTCGAGGGACAAGACAGGAAAGGTCAGCTCGGAGAG
AATATAGGAGCTTCTTTTAAGAGTCTTCTGTTTTAGACAA
AGCAGCCAGGCTACTTAGAGCCCTTACCTTGGCATACACC
CCAAAGAATATAGGTAAATGATTGCTCTGCCCTATCTAGG
TTCATCTAGGTTCTTTTTATATATATATATATATTATATA
TGATATATAATATATAAATAAATATATGTATAAAAAATAT
ATATATATTTATATATATTTAGGCTGCTTCTCTGAGAGTA
GACACACTGTCGCCTATGCTGGTCAGTGTGCAGATGTGAT
TTGGGATGTCCTCTGTTTCAGAAACTGCTTGATGGTGAGG
GGATAGCCAAGATGATTTATTGAGGTCTCTGTAGCCCAGG
GATTCAGTGTTTATGGACTCTGCATTGCTATTACATAATG
TTATTTGATTAGCCCACGTATGGGCAGAAGAGAAGAGTCA
TAAATAGGCAAACAGATAAAACCTTGGATTTGTTTCTAGA
TTTTTAAAAAGTTTTATTGTGCGGTATTTTAAACATACAT
AAAGGTAAAGAGATGGTGTAGCAGTTCTCATGTCCCCACC
ACTGTCCAGCTATGATAGCTATCAACTCATCTATGCTTGT
GTTATCTGTCCTCTCTTCTGATTATTTTGAAGTAAATCCA
GGATATTATTTATTTATAATATATTTACTTATATTTCAGT
ATGTAGCTCTAAAAGATAAAACCTCCTTTTGAAAATATTG
CCTTAATACCATCATCACACCTAAAAAATGAATATTGTCA
TCAGATATGCAATTAATCTCAAATTTTTCTGACTGTCTCA
CCATTTCTTTTAACAGTTGGCTTGTATGAAGCAGGATCTA
AAAAAGGCCCACATGTGGCATTTGGTTTTTTTTATTTTAT
TTTTTTATTTTTGAGACAGAGTCTCGCCTCGCCCTGTTGC
CTAGGCTGGAGTGCAGTGGCACGATCTTGGCTCTCTGCAA
CCTCTGCCTCCCGGGTTCAAGTGATTTTCCTGCCTCAGTC
TCGCGAGCAGCTGGGACTATAGGTGCATGCCACCACACCC
AACTAATTTTTTTATTTTCAGTAGAGGCGGGGTTTCGCCG
TATTGGCCAGGCTTGTCTCAAACTCCTGATCGCGTGATCC
ACCCTCCTTGGCCTTCCAAAGTGCTGGGATTACAGGCATG
AGCCACTGTGCCCAGCTGTTTTTGTTTGTTTGTTTGTTTG
TTTTTTGTTGCTTTTTTTTGAGACAGAATCTCTCTCTGTC
ACCCAGGTTGGAGTGCAGTGGCGCGATCTTGGCTCACTGC
AACCTCTGCCTCCCGGGTTCAAGTGATTTTCCTGCCTCAG
TCTCATGAAAGCAGCTGGGACTATAGGTGCATGCCACCAC
ACCCAACTAATTTTTTTATTTTCAGTAGAGGCGGGGTTTC
GCCGTATTGGCCAGGCTTGTCTCAAACTCCTGATCGCGTG
ATCCACCCTCCTTGGCCTTCCAAAGTGCTGGGATTACAGG
CATGAGCCACTGTGCCCAGCTGTTTTTGTTTGTTTGTTTG
TTTGTTTTTTGTTGCTTTTTTTTGAGACAGAATCTCTCTC
TGTCACCCAGGTTGGAGTGCAGTGGCGCGATCTTGGCTCA
CTGCAACCTTCGACTCGCAGGTTCAAGCGATTCTCCTGCC
TCAGCCTTTTGAATGGATGGGATTACAGGTGTGCATCACC
ATGCCCGGCTAATTTTTGTATTTTTAGTATAGATGAGGTT
TCACCATGTTGGTCAGGCTGGTCTCAAACTCCTGACCTCG
TGATCTGCCCGTCTTGGCCTCCCAAAGTGCTGGGATTACA
GGTGTAAGCCACCACGCCCGGCCCCAGTTTTTTTTTTTAG
TAAACATCTTTATTTAAATATAATATGTAGAGAGGAGTAT
ATACATCCTTAATTGTACAACTCAGTTTTTTCTAGTGAAC
ATACCTGTGAAACCATCACCCAGGTCATGAAATAGAACAT
TACCAGGACCCCAGTAGTATCTTATTGTTGTTTTAATTTG
CATTTCTCTGATGACTAATGGTGTGTGTATATTAATACAA
AAGTGTATGTATAGACCTACATATATGTGTGTGTATGTAA
GTAGGTCTATATACATTTTTTGCTATTTAGATGTTTTCTT
TTGTGAAATGCTTTTTCATATCTTTTGCTTGTTCCTCCTC
TTTTAAGATTGTGTTGCCTTTTGGCCGGGCGTGGTGGCTC
ACACCTATAATCTCAGCACTTGGAGAGGCCAAGGTGGGTG
GGTCACCTGAGGTCAGGAGTTCAAAATCAGCCTGGCCAAC
ATGGTGAAGCCCTATCTCTACTAAAAATATGAAAATTAGC
CGGGTGTGGTGGCGCATGCCTGTAATCCCAGGTACTTGGG
AGTCTGAGGCAGGAGAGTCCCTTGAACCTGGGAGGCAGAA
GTTGCAGTGAGCTGAGATCATGCCACTGCTTTCCAGCCTG
GACGACAGAGTCTAGATGTTGTGAGTCCTTTGTTGGTTGT
ATGTACTGCAAATTTGTTTTCCCTCTGTGTGGTTTGCTTT
TGCTCTCTTAATGTTGTCTTGATGAACAGTAGTTCTTAAT
GAAATCCAGTTCATCAGTTGTTCTCTTTATGGTTGGTGCT
TTTTGTGTTTTACTTTAGAAGTCATTTCTTGTCTGCAAGG
GCATAAAGATATTCTCCTGTGTTATATCCTCTGGAAGTTT
CAATGTTTGCCTTTCATGTTTATGTCTACAACCATTCTGG
AATTTAGTTTTCTGACTGGTGTGAGGTAGGGACCATGGTT
CATTGTTTTTCCATGTGAATGTCTAGTTGACCCACACCAC
AGGGTAAAGAAAATCCTTTCCCCTCTGTCTTGCAGTGGTG
TTGTTATAAATTAGAGCACTGTACATGTGTGGGTGTGTTT
CTAAACTCTGGTCAATTGCTCTATTCACATATCTTTATGT
TTTAACTGGCAAAAGTTTGTGCTAATACCATACTGACTTA
CTTGCTGCTGTAATCTTATAATAAGTTTGCCATTTGGTAG
TATAATTATTTCAACTTTTTTTTTTTTTTGTCAGTGTCGT
CTTGGCTATTCTTGGCCCTTTGCATTTCATGTAAAGTATA
GACTCATCAATTTCCACAAAAAATTTTGTGAAATTTTGAT
TGGAACTGCATTAAATCTTTGGGTCAATTTGGGGAGACTA
GACATCTTTATAACATCGAATCTTTGTGTCTAGGAATATG
GCATGTTTCTCTACTTATATAGTTCTTTAAGTCTTTAATT
TTTCTTAGTAATGTAATGTTTCATGGTTTTCTGTGTAGAA
GTCTTGTACATCTTTTGTTAGATTTATTCCTAGGTATCGG
ATGTTTTTTGATGCTAACATAAATGGTATGTTTAAAATTT
AATTTTTCCTCTTCCTGTCCTAATGTGAAGACTGTCAACA
GGGACTTCATCATCAAAGATGAATGCCCACATCAGTAGTA
TTCTTTAGTCTTGAGTTAAGGAGCTTCATTTAAGAGTCTA
CTGTTGGCCGGGCGCGGTGGCTCAAGCCTGTAATCCCAGG
TACTTGGGAGTCTGAGGCAGGAGAGTCCCTTGAACCTGGG
AGGCAGAAGTTGCAGTGAGCTGAGATCATGCCACTGCTTT
CCAGCCTGGACGACAGAGTCTAGATGTTGTGAGTCCTTTG
TTGGTTGTATGTACTGCAAATTTGTTTTCCCTCTGTGTGG
TTTGCTTTTGCTCTCTTAATGTTGTCTTGATGAACAGTAG
TTCTTAATGAAATCCAGTTCATCAGTTGTTCTCTTTATGG
TTGGTGCTTTTTGTGTTTTACTTTAGAAGTCATTTCTTGT
CTGCAAGGGCATAAAGATATTCTCCTGTGTTATATCCTCT
GGAAGTTTCAATGTTTGCCTTTCATGTTTATGTCTACAAC
CATTCTGGAATTTAGTTTTCTGACTGGTGTGAGGTAGGGA
CCATGGTTCATTGTTTTTCCATGTGAATGTCTAGTTGACC
CACACCACAGGGTAAAGAAAATCCTTTCCCCTCTGTCTTG
CAGTGGTGTTGTTATAAATTAGAGCACTGTACATGTGTGG
GTGTGTTTCTAAACTCTGGTCAATTGCTCTATTCACATAT
CTTTATGTTTTAACTGGCAAAAGTTTGTGCTAATACCATA
CTGACTTACTTGCTGCTGTAATCTTATAATAAGTTTGCCA
TTTGGTAGTATAATTATTTCAACTTTTTTTTTTTTGTCAG
TGTCGTCTTGGCTATTCTTGGCCCTTTGCATTTCATGTAA
AGTATAGACTCATCAATTTCCACAAAAAATTTTGTGAAAT
TTTGATTGGAACTGCATTAAATCTTTGGGTCAATTTGGGG
AGACTAGACATCTTTATAACATCGAATCTTTGTGTCTAGG
AATATGGCATGTTTCTCTACTTATATAGTTCTTTAAGTCT
TTAATTTTTCTTAGTAATGTAATGTTTCATGGTTTTCTGT
GTAGAAGTCTTGTACATCTTTTGTTAGATTTATTCCTAGG
TATCGGATGTTTTTTGATGCTAACATAAATGGTATGTTTA
AAATTTAATTTTTCCTCTTCCTGTCCTAATGTGAAGACTG
TCAACAGGGACTTCATCATCAAAGATGAATGCCCACATCA
GTAGTATTCTTTAGTCTTGAGTTAAGGAGCTTCATTTAAG
AGTCTACTGTTAAAAGACTCATATTAAGTCTAAATTCCAC
TTAGAAATAATTTAATGATACAGCTGGTGTTTCTTTTTTT
TTTTTTCTTTTTTCTTTTTTTTTTGAGACAGAGTCTCACT
CTGTCGCCCAGGCTGCAGTGCAGTGGCCGGATCTCAGCTC
ACTGCAAGCTCTGCCTCCCAGGTTTATGCCATTCTCCTGC
CTCAGCCTCCCGAGTAGCTGGGACTACGAAGCCAGCCACC
CGTGCCGGCTAGTTTTTTGTATTTTTTTTTAGTAGAGACG
GGGTTTCACCATGTTAGCCAGGATGGTCTCGATCTCCTGA
CCTCGTGATCCGCCCGTCTCGGCCTCCCAAAGTGCTGGGA
TTACAGGCTTGAGCCACTGTGCCTGGCCGTGTTTCATTAT
TTTTAAAGGATCAGATTTAAATTCCCCCTTTGGAAGCACT
GGGAAGAGGGGGACTCAAAGAAGTCTATCTAGGTGAGGAA
GGAAAGAGTCTTCTGGGCAGAACTCATCCTAAGGGAGCTG
GAGCCAGACTGGACCCAGCTGAGCCTGTAACAAAGCCCTG
AGGGAGAGAGGGTAGATGGTGTTGGTCACTCATTTGCCTT
CTACCCTGGGTGCCCATGGACTCATAGCTCATCTCAGTCC
TTTGCAAGTAAAAATGTAAAGAACTTTTAGGAACTGTGTT
AGGTTCTCCCGAGAGACAGAACCAATAGGATAGATGTAGA
TCTATAGATATATGAGAGGGGGTTTATTAGGGAATTGGCT
CACTGGATTCTGGAGGCTGAGAAGTCCTTCAATAGGGCAT
CTGCAAGCGGGAGCCCCTGGGTGCTAGTAGTGTGGCTCAG
TCCAAGTCTAAAAGCCCTAGGACTAGGGAAGCTGATGGTG
TACTTCTCATCTGAAGTCAAAGGCTCAAGAAGCTAGGGGG
CTGCTGGTGTAAGTCCTGGAGTCCCAAGGCCAGAGATCCT
AGAGTTCTGATGACTGAGGGCAGGAGGAGGAGAGTGTCCC
AGCTCCAGGAGAGAGGAAATCCTTTTCTCTCCTTTTTTTG
TTCTATCTGGGCCCCCAGCCAGTTGGATGGTGCCCGCCCA
CATTGAGGGTGGGTCTTCCCCACTCAGTCCACTGACTCAC
ACACCAGTCTCCTGTGGAAACCCTGGCAGACATGCCCAGA
AACAGTGCTTCACCAGTTCTCTATTCCTTAATCCAGTCAA
GTTGGCACCTAAAATTAACCATCACAGTGGTAATTTCAGA
AAACACTGGACATAAGCTGTAGCTGCCTTTGATGTCATAT
TACAAAGAGGGCATTGTCCCTTACCTTATAATAACCCCCA
TTGCCTTGGCACCTTATGGCAGGGCCACCAGAGGTATCCT
CATGGCCAGTAGGAGTGATGGTAGTAGAAATAATAGCTGG
CATTTATTCAGTGCCTGCTCTGCTTTAGGTACTATTATAA
GTACTTTATAAATATTAACCCATTTAATTGTCACAAGCAC
CTCCACAAGGTAGGCTAGAGGTTAATGAAAATAATAATAA
TAATATATATATATTTTTTACCAGGGTGGAAAAAAAAGGC
ACAGAGTGGCTAAATAATTTGCCCAGGGTCACACAGCTCA
TCAAGGGCAAAGCCAGGATTCCAACCTAAGCTGGCAGTCA
CTAGAGCCCATGCTCTTAACATTATATAGTCTTTCAAGTG
GCAGCAGCAGATGGGGGCACTGGAGGAGGAGAAAATGGAT
AAACTCAGCCAGGCATGGTGGCGGATGCCTGTAGTCTCAG
CTGCTTGGGAGGCTGAAGTGGGAGGACTGCTTGAGCCCAG
GAGGTTGAGGCTGCAATGAGCTATGATCGTGCCACTGTAC
GACATGTATGATCGTGCCTGGATGACACAGCAAGATCCTG
TCTCTCAAAAAACACAAAAAAACCATCAGAAATAAACTGG
ACATCCTCACAGAGTGTCTTGATAGATAGCCGACTGTACT
TGCTTTTGAGCACCTGTGAGGTGTCCCTTGAGGACTGTCA
GAATTATCTTGGAATGGAAGTGGGGCTACTTTAGAAGAGG
CTGGGGTTAAATTAGCAATTAAAGTCAAGAAAAATGAAAC
AAAGGGGAGGTAATTATAATTTGATCTTTAGATCAGATTC
AGACTTAAGAAATATTACGTTCATTGATTTTTCTTTTCAA
GTTTGTCACCTTAAAGTTTCCTTGGAGTAAGTGGGATCAT
GACTTCTGGTCTGTTCTTTCTCTGAGGTGACAGGCACATC
TATATTTAGACCTATAGTCATGTGTTCGTGGTGATGGATC
AGTGTGTGCCTCCCAAAATGGCCGTGCAGTGCAATCCCAC
GTGTATTGTTATGAACAGATAAATCACCAGCACTGCAGAT
TTGATGTACACACACCAGAGGGACTTCTGTCTGCATTTAC
TTATTCAGCAGATAAACTCATATTTATGCTAGGACCATAG
ATAGCCACTTGGGCAAGTGTCCATGAGCTCACGCAAGCAA
GCGGACTCAGATTCAGTCAGCTCACAGGCAGAGTGAATTT
AGAGCTCCAGAGGCCTTGTGCCTGCCTGAGAGCTATTCAT
TTCCATGAAGAATGTCACAGTTTCTCCCACTGACACAAAT
CAGAAACTGGGATTCTCTTTTTTTTTGTGAGATGGAGTTT
CGCTCTTTTTGCCCAGGCTGGAGTGCAATGGCATGATCTC
GGCTCACTGCAACCTCCGCCTCTCGGGTTCAAGCGATTCT
CCTGCCTCAGCCTCCCAAGTAGCTGGGATTACAGGTGCCT
GCCACCACGCCCGGCGAATTTTTTGTATTTTTATTAGAGA
TGGGGTTTCACCGTGTTGACCAGGGTGGTCTTGATCTCTT
GACCTCATGATCCGCCTGCCTTGGCCTCCCAAAGTGCTGG
GATTTACAGGTGTGAGCCACCGTGCCCAGCCAGATTCTCT
TTAACCCCATTAATTCTTTCACCTCCCGCATCTCCTGTGT
TACTAAGCTCTATTGATCCTACCCTTTGGATAGCTTTTAA
TCTGTCTCCTCTCATCTCCATTGCCACTCATAGTTTGGGT
TTACATTTTTTTCTTCCACCTGGATTAGACTATAGCTTCC
TGAATATTTTGTTCCTTTCTCTAATTTGTTGCTGTCACTG
CTACCAAAATTATCTTTCTTTCTTTTTTTTTTTTTCCCCA
AGAGAGGGGGTCTTGCTGTGTCACCTAGGCTGGAGTGCAG
TGGGGCGATCATAGCTCACTGCTGGCTTGAATTTCCAGGC
TCAAGTGATCCTCCCACCTCAGCCTCCTGAGCTGGGACTA
TAGGCATGCACCACCACCCCCGGCTACAAAATTATCTTTA
TAAAGCATGAAACCATTATGGTTTTATTTTAAAACCATTA
AACATAATTAACCAAAGGTAAATTATGTCACTTCCCTACT
TAAAACTGTATAAAATGATTTCAGTGGCCCTCACCACTTA
GATGATGAAATCTAATGTGCAGGTACTGGTCTGCATGGCT
CCTTAAGAACTGGCCCATGCCTCTCTTTGGAGGCCCAGTC
TCCCTCAAGTCCCTCACCTGTGGCTCCAGTCACACCAGAC
CACTTGGGGCTCCCGGAACCCGTGGCTTGCTTTCAGACTC
GGTGGCTTTGTTGCAGTGCTTCTCAGATGCCTTACCTGCT
ACCCCTCTTCTCATTCTTATCCTTTTGGCCAGCTCTTAAC
TTTCCTTAGAGATTACCCTCATACCCAAACCCAGATAGTA
TAAGGGTAATCTCTAGGGAAAGTTAAGAGCTTGAAATGCT
TCTTCAAGCATTTCTTCTACCACATTGTATTCTGTAATGC
CTGCTTCCCTGGTGGGGACCTAGTAGGGTCCTTGAAGGAA
GATCTTACTCCTCATCGTATTTCCAGTACACCACAGGCAC
TTTGTGGATATTTGCTGAATGGATTCTTCCATTCATCCAA
CCGTCCATTCATTCTTTCAGCACACACACACACACACACA
CACACACACATATGTATATATTATTGGGAAGCCCCCTGAG
CCAGAATACGTTCAGGGACTCCCTCAAAAAATATTTTTTG
AGCACTTGCTATATGTAAGACCCTTCTAGGTGCTAGAAAT
ATGCAGTGAACAAGACACAAAATCTTTATTTCCATGGAGC
TTATATTCTTATAAGCTTACACAAACTTATATTCTAGTCT
TATATTGTGTCTTCCAGGGAAGACCAGCAAAAAGAAAGAA
ATAAACAGGAAATGTATCAGGTGGTGTGACGGTGTGAAGG
TGTGATGTGCTAGGCAGAGAATTAAAGTAGGGTCACATGA
CACAGTGCTTGGGAAGACCCTGTCTACTGAATGGCCAGGG
AGGGCCTCTCTCAGGGGTGCCCTTGAGGCTGAGATCTGAA
TGAACTGCTCTTGTGAAGATCAGGGTAAAGAGCATTCCAG
GCAGAGGGAACAGATAATACAAAGGACTTAGGGTAAGAAT
GAACTGACTTTTAGAATAAACACCCTGGTTAGCTAAAGCC
AGGGCATTAAAAGGACACAATGAAGAAAACGCCTTTAGGG
GGCGATAGAACTGAAGAGAGATCATAGCTGGTTCTGGAAC
CAAAGGTAAATTATTCTTTAAGACGTACTAGATACTTATT
GGCAGCTGCTAATAGCAAAATTAAAAAGGTCCTGTTCACA
ACTGATGCACAAAAGTACTTAGGAATGTAGGGAGCAGACA
CCCCTTCCACATTTCACTTGGAGCCATGCTATCTGTGTCA
CAATGGCCTGTGTGAAGAAGCCACCAGTTGTAGTTCATGT
GGGTTTCCATTATTCTTTGGGCCTTCACTTTGCCAAAGGC
ACACAGTTAATATAACCACAAGAAGGTGAACACTTTTATT
TGTTCTGAAATATGCTTTTAACCTTTACAGTGGGAAAGGC
CCTTAATTTATCTATTCCTTATTATTTTCCAGCCTTATAT
TTTATTTCCTTTCTGTGCTCCCTGAAAAATGAGATGTCAT
GTCTAAAATCCTGTGTGCGTTTGTGCAGGGCAAAGCCATG
TCCTCGTGCACAGTCATGGGGCATGGCCGAGGATTATGTA
AGAAGAGCTGTTCCTAGTGCAGTTGGCGCCTGCAGGAGAC
CATGATGTGGCATCTACAAAGCTCATCGCAGGTAGGCTGA
GCATGAACTTGCTAAGCAAGAGCTGTGGCTCAGGGCAGCC
TCTTGGTCAGCTTTGTTCTGACTCAGAATTATTCCCTTCA
AACGCTGGGTTTGGGTTCAAAAGACCCAAGAGTTCTGTTT
CATAGAGGGGTGCTCCTGCCGGAGTCATGATGTACTAGAG
ATCCACACTTTTTTTCTCTCCCCAGTGGGTGGGTAGATAT
TAGAAACTGGATCTGCTCTGATAAAAGTATTCCAATTCTT
GTGGTTATATTAACCAAATAGCTTGGTCACACCAAGATCA
TGTCTAGACAATGTAATAGAGCCTGCTATGGCACAATGAT
CTAGTTTTGTTTTTCATTTAATTATGTTCCTTGTTATTCT
TGTGAGTATTGACTATCTAGAAAACTTATTCATCCATATG
CCATATTTTAGGATTGAAAGGAATTTTGGACCTCTAAACT
TTTCAGACAACGCAGCTGAGTCACAGAATGATTAGGTCTT
TGGCCCAGGGGAAGAAACCAGGTTGGTGTCAGCTGGGTTT
AACAGTCTTGGCTCCCTGACTTCCAGAATAATTCTATCCC
CAGTCAGATTGTTTCTAGTTAGTAAAGGAGGGTAGCAAAG
TGGTGACCTGATGACTTTTTCTTTTAAGATAATAGTCCAT
ATTTAAAAATTAAGAGATTACACATAGGAATCTGGACTTC
TGGTTTCTCAAATGAAGACTTGGATCCACACTTCTGAAAA
ACAGGTGGTTGGCATTCACAGTGGCTTCTGCTTTTATACA
GGTTATGCGCTTTTCAAATTACCAGAGTCGCCATGCTTCC
CTATTGCCTCCCAGATATTGAGGTTGACTGTCAGTTGCCA
CTTGTGGTACTGTTGTATTTATTTTTACTTTTGAAATTCA
TCCATGTTACACTATTATTTTTCTAATAGTAGAATTAAGA
CAAAAGTGAACTATTTCCTTTATCACTGTCTTTTCTTTTC
TTTTTTTTTTTTAAGATGGAGTCTCGCTCTGTTGCCCGGG
CTGGAATGCAGTGGCGCGATCTCGGCTTACTGCAACCTCC
ACCTCCTCGGTTCAAACAATTCTCCTGCCTCAGACTCCCA
AGTAGCTGGGATTACAGGCGCGCACCACCATGCCTGGCTA
ATTTTTGTATTTTTAGTAGGGACAGGGTTTCACCATGTTG
GGCAGGCTGGTCTCAAACTCCTGACCTCAAGTGATCCACC
CGCCTTGGCCTTCCAAAGTGCTAGGATTATAGGCCTGAGC
CACTGCGCGCAGCAAAGTGGGCTGTATTTCAAGAAGAAAT
GGATATTTTAAAAAGTAAAGTGTTGGCCAGGCACAGTGGC
TTATACCTGTAATCCCAGCACTCTGGGAGGCTGAGGCAGG
CAGATCACGAGGTCAGGAGATCCAGACCATCCTGGCTAAA
CACTGTGAAACCCCATCTCTACTAAAAATACAAAAAAATT
AGCCGGGTGTGGTGGCGGACACCTGTAGTCCTACCTACTC
AGGAGGCTGAGGCAGGAGAATGGCGTGAACCCGGGAGGCA
GAGCTTGCAGTGAGTGGAGATCGTGCCACTGCACTCCAGC
CTGGGCGATGGAGCGAAACTCCGTCTCAAAAAAAAAAAAA
GTAAAGTATTTCAGGGCCAAAAGAATATAGTTTAAGATTA
TGGCCGGGTGCAATGGCTCACGCCTGTAATCCCAGCACTT
TGGGAGGCTGAGGCGGGCAGATCACCAAGTCAAGAGATCC
AGACCATCCTGGCTAAACACTGTGAAACCCCATCTCTACT
AAAAATACAAAATTAGCCGGGTGTGGTGGCGGACACCTGT
AGTCCTACCAACTCAGGAGGCGGAGGCAGGAGAATCACTT
GAACCCGGGAGGCGGAGGTTGCACTAAGCTGAGACTGCAC
TCCAGCCTGGGCAACAGAATGAGACTCTGTCTCAAAAAAA
AAAAAAAAATATATGTGTAATATACACATGTAATATGTAT
ATATAATGTGTGTATATATATTTTTATTTTAGAGAGACAC
AGTCTCTCTCTGTCATTCAGGCTGGAGTGCAGTGGTGTCA
TCATGGCTCACTGCAGCCTCGACTTCCTGGATTCAACCCA
TCTTCCAATCTTTCCACCTTAGCCCTCCTGAGTAGCTGGG
TCCACAGACATGAGCCACCATGCCTTGCTTTTTTTTGTTG
TTGTTGTTTTGTTGGAACAGTTTCTCACAATGTTGCCCAG
GCTGGTCTTGAACTCCTAGGCTCACGTGATCCTCCTGCTT
TGGCCTCCCAAAGTGTTGGGGTTACAGGCGTGAGCCACTC
TACCTGGCCTCAAGATACTATGAAACAAAGGTATTTGGCA
CCTGTAGTCACTGGAGGCTGCAACTCTTATGCTTAGTTCT
AACACCATAGTCAGAAGAACTTTGGATATTTCACTGTGAG
GTTGTTGTATACCTTTAACAAGGTTTAAAAAATTAAAAAA
AAAAATTTTTAGAGATAGGTTCTTGTTATGTTGCCCAGAC
TGGAGTGCAGAGTGCAGGCTATTCATAGGCATGATCAAAG
TGTACTACAGCCTCAAAACTGTGGGCTCAACCATTCTTCT
GCCTCAGCCTCCTTAGTGGCGGGGACTACAGGTGCACTGA
TACCTTTGACAAGTTTTGAAAGATTTTTGTAGCATTGAGG
GGAGAAGAAAAGTGAAACAAAGAGAAGAAATGGGACCCTT
CTTTATCTTCCCTCCCCTCAACAAAACTATTAAAACCCGA
GATCAGTTTGTTTAGACACTGAGTCATATTGTCCAAAAGA
TTGTGCATTAAGAATCTCTTTGTCTTAACCTTAGGCAGAA
TTATCTTGAACTGTTTGTTCTAGTATGATGGTAATCATGG
CAGCACAGCTACTGGGGAAATTAGAACTGAGATTTCCTCT
CTTCTGTTTGCTGAAATAACAGCAAAATTGCTTGAAGAAA
ATGCACTATATTATTCTAAGAAGTAAATTACAAATAAGCA
ACACCCAAAATGTCCCTCACTCATGGTTCCTTGAGTAAAA
GGTGCTATGCTTTATCTACTCAATATTGTAAGTAGTATCG
TTTATAGGCTCATTTCTACTAGTGAGTTGTTTTTTTTTTT
TCTTCCAGATCTCTGCTTCTAGCTGTCCTTCCACTCTATC
AACGAATATTTCTTTTACAAAGCTAGGAGGCTCAGTAAGG
TTAAAAATAATTCAGCTATATTGTGTTGAACATAATTGAA
ATGTCATAAACCATCCAGAGAGCAGGAGAACCAGTTCTCT
CTTGTTTCTATTGGAGTAGTCTGTTTACATTTCTGGTCCT
GTCACTGAAGCTTGGACTGAGAGACCTGGTGAGGAATGTT
TCCTCTGGAGTTTCGACAGGCACAACTATTTGTCACTGCC
TCAGAAGCTGCGTGGCTGCAGGTGAGGAAGGCTGCCCTTA
TGGGAGGGATAATTATGGTCAGTGACCTGTCTGAGCTTGG
CCTCACTCTGCACCCAAGCTCGTGACTGGCTTAGAAAGTC
TTCTGCTTCTGTGTTCACATCAATGATTTCCTTCCTTGCT
TTCTAGAAGAGAATTGGCGTCAGGTACTGGTGAAGAGACC
GGAGATTTTCAGTCAGGCATTTTACCTGGCTGAGTGCAGG
GCTTGGAGGTGGAGTCGCTTGTGGAAGGATTAACTAGAGG
GAGGAGTCACTGTCATTAGGATACCATACACATGGCAAAA
CCAAATATAACCACCCACCTCCTCTGACTCACCTACTTAA
AGCATGAATAACCTGGAGGGGGTGGTGGCAAGCAGGTACA
GAGATGCTCCTTGACTTTCAGTGGGGTTGTATCTCAATAA
ACCCCATTGTAAGTAGAAAATATTGTAAGTCAAAAATGCA
TCTAATCCACATACCCTACAGAACTTCATAGCTTAACCTG
GCCTACCTTAAACATGCTCAGAACACTGCAGTAGCCTACA
GTTGCGCAAAATAATCTAACACAAAGCCTATTATATAATA
ATGTTGAATACTATGTAATTTATTCAATAAATGAAATACT
GTACAGAAAGTAAGAAACAGAATTGTTGTATGGGTACTAA
AGGATGGTTTCTACTGAATGCGTATTGCTTTCACACCATC
ATAAAGTTGAAAAATTGTAAGCTGAACCATTGTAGGTCAG
GGACCATCTGTATTTGAATGAGTGAGGTAGGGGCCTGAAT
CCACCCTCCTCCTCCCCTAACTACCCCATCCTCAAAATAC
ACATTGACCAGTGAAGTCTGTCTTGGCCTTGTGAAACCCT
TATCATCCGAACGGCCTAATGAAGTAGAACTTGTGACTGA
TAGGAAGATTTTGGAGAGATTTGGAATGTTCTTTGACTTA
CCAGGAATCTAGTAGATCCAGGATTATCCAAATGTCACCA
AACAGTTCAGTGCCCAGAGAGGAGGCCCATTATTAAACCT
TCCTTGAGGTAGATACACTCAGTGTAGATGAGGGTGATTC
TGGATGGTCCCTGCCCATGGCTTAGTCTGACCCTACTCAG
GAAGGGAATATAATAGGAATAGCATTATGAGAGATTCTTT
CTGTTCTGTACCCCTTATATGTTATAGGATAATGGAGAAA
AATCTCAATTGCCATACGCCACATTAAAGCAACAGTTACT
ATATCAGTCATGGTAAATGAATGGAGGTCCAGATATAAAC
ATTGTTTTACCCCTTTATGTTTTTATATGAAGCATTTGGC
TTGAACCTTATGTTTGAAACATCAAACATAGTGTATTGTC
ATATTGAATATGAATACTACCAGTGTTTTAATAATAACTG
ACATTTTATTATACGTGTGGCACCACAGGTGTATCATTTT
AAATTATATATGGCATTTAAAGTGTATAGTGACTAAAATA
ATTCCTGTTGCTTCATGTGGTCGATGTGGCATGTGCCAGT
TTAGCAGATGTGGTTACTCAACTCACATGAAAAGGTCACC
TTAATCTGTCAGAAATCATGGAAGTCACATTTCAAGTAGG
ATTGAAACATGCATAACATGGTCCATGAAGAAGGGAACTC
TTTTCTTCCCCGCTCCCCTCTCCTCACACCATCTCCTGCT
TCTTTTCACAAGCTCTGCATCGTTCTGCATAGCAATGTTC
CATCCACAAAAAGCTCCAGTGTGTAGGGGGTCTGAAACCT
GTCTGATCCCTTCCTTAGCCTCATAACTCAGAAATGAGAT
GTGGTCCAGGGAACAGCCTAGACAAGTGCCAGTGGGACAT
GTAAAGATTCCCCTTTTCTTTAAAGTGTTTTTGGAGACAG
GGTCTCACTTTGTTGCCTGGGCTGGAGTGCAGTGGTGTAG
TCACGGCTTACAGTAGTAGCCTGGACCTCCCGGGCTCAAG
CCATCCTCCCACCTCAGCTTCCCAAGCAGTTGGGACTATA
AGTGCGTGCCACCACGCCCAGCTAATTTTTGTATTTTTTG
TAGAGATAGGTTTGCACCGTGTTGCTCAGGCTGGTCTCAA
ACCCCTGGCCTCATGAGATCCTCCCACCTCGGCCTCTGAA
AAGTGCTGTGATTACAGGCATGAGCCACTGTGCCCGGCCA
AGGATTCCCCTGTCTTTTTGACACTTTTCAGCTGTGCCCT
CCCAGGGAAGACATTAGCTCACTCTGGAGCCACTTGTGCC
ATTCTCGTGCCCTCCTTGCACAAGGCCTTGTCCTAACTGC
TTCACTCTCCTGTTCTGCCAGTGCGGATATCAGTGATCCA
AGAAGATACAGGAAGAGGCTTGTGTGGGAGTCGCCTGGAG
CCCTCCATGGTATGTTGGCTCTACGAGAGCTGGGCATGTG
GTGCCAGGGAGTGGGAGCAGCAAGGCCACCCGGCTCAGGC
CTCTGCCCTGGAGGAAGGGTGGCATAACCACCCCTGGACG
ACAGCCTGGATGTGGTGAGGGGAGACGATCCACGCCCTGC
TCTCAAGCATGGAGGTTGAGTGTTTCTAGGTCAGCAGCTC
AGGACAGCAGGCAGGTCAGGCCTGGTAGAGGAAGTGCATG
TGAGGAGTCAATGGGAAGTGAGTAAGAGATGGCGGTGGTA
AACTAGGAGGTGCTCCTACAAACAGAATTGAATTTTCCCT
TTTAAAACAAGGATGGCTGTAGCTGAGCCCTCCTCTCGTG
TGTGTGTGTGTGTGTGTGTGTGTGTGTGTCCGTGTCCGTG
TCCTCTTCTGTTCTCCGCCCCTACTGAGGAAAGGAGATAG
CTCTGGCTTCCAAAAGTAGCCTTGCAGGTGTAGGAGGACT
GACTCTGCCTAGCCTTTACATTTCCCATGTAAAATTTAAC
AGTGCTTTCACAGAGCTTCTCTAAAGATCAAAGGGTACCC
AATTGAATGGGAATCTGTGGTCTGAGGAATTTTTTTTTTT
TTTTGTCTGTAGCTTCCCTTCCTCCCTCCCTGCAACCCTA
AGTAGACAAAATATTGGGCCAAAGGGCCAAGGAATCCTGT
TAAGGGAGGAATCTCGTGGTCTCATTTCCAGCCAGGCACT
TTTCTGTTCTTGTAACTTTCCAGTCATAATTTGGGGATTA
CTGTTGATAACTCTGACACCTGGTGGTCATTTCAAAAACT
GCACTCTGAAAGAATTAAACGTTCACTTTTATCATTTTTA
GTTGTTTATCCACCTCCAATTTCAGTGTCAATAATATGCA
TTTTATAAATTAGTGATTATTGTTAGTTGAATTATCTATA
AGTAAAATTCTTACACATGCATTCAACAGAATACAGTAGG
ATAGAAAATTTCTGAAAGGTATACCACAAGCTATACGTGG
TGGTCCCTAGGGAGTGCAGCTAGGTGTGGGGAGGAAGGAG
ACTTATTTTACTTTATACCAGTTAGTGCCCTCTGAAATGA
TCTTAAACAGAAATAATGTATAACTGTGATAATTATAGTG
AAGTACTGCACTTGGGCAGGATATTCCCTTCCAGGGTTCC
TACCCTCTCCTGGTTTTGCATCCAGGGACCTCCTCTGTGC
TTTTGAATGTATTAAGGAGTGACGTACGGCTGGATTCACT
CTGATCGCATTCACTGACAGTGGTGGGAGAGCCCAGCGCT
GAGCAGAAACTGGTTCTGGGGGCATCGTGTGGCCAGGGCA
CCAAAGCCAAGAAAGGTCCTGTAGTCCCTGTGTGGTCAGC
AGCGAAGGCAGCAGTGCTATGTCAGTATTGATTCTTCAGG
GGTGGGCTGCCCACTTCTCGAAGTTATGCTTAGCAGAGGG
GCTCTGGCTCACTCCCAGTCCCTCAGCCTACCAAGTGTGA
GGCTGCCAGGAGCCGATCGCACAAGGCTTGGCAAGGCAGA
TGCTCCCCAGCTCCTGACATCAGAGAGAAGGGCTGGGATT
GTGGCCTGCGGTTGGTGGGCAGGAGAGCCTGGTCTGATGA
TAGCAACTACCCTTTGACTACCTTGTCTGTGGCTCTTACT
GTCTGATTCCAACCGTTCCTTCCACTGTTGAACAGACCTC
CCACTACTTTCCTACTACTCCCCTAATGATAACATACTGA
ACTCACTTTTATGAATTTGTTGAGACCTTACCACTTTTCA
AGTGTGTATTCAGGAACAGTGAACTTTCGTCTTGCTCGGA
TCCACCCATGCACCCAACCCACCATGGGTATCAGACGCAC
TGGGTAGCTGAGTGCTCAGAGGAAGATGCAAGGTATTCAG
GGGAAGTGTCAATGGGGTCTCCCAGTGCCTGTTTGGTCCA
GTCAGGAGAGACCCTGCTTGCACTTCTGATACAGTCCTGG
AAAGATGGGGCCAGAACTTAGGAGGGGAGCTCTTTGCAGC
AGTTTTTCAAGAAAAGGGGAAAATTTTAGCACCATACTGT
TATGTGATCCTTGTACTCAGAGGCCCTATTCAGCTCCAGT
GATCATCTCTCTTAGGGCATACCCTCCAAGGTGCCTAAAT
GCTATTCCAGGATTGGTTCCAGTGTCTATTATCTCTTTGA
CTCCGAATGGCCAGACACCTGACTTCCTCTCTAGTAGCCT
GGCTTTTATCTTCTAGGACATCCAGGGCCCCTTTCTTTGC
CTTTCCCTCTTCCTCCTACTGCTTAGATCAAGTCTTCAGC
AGACATCATGTGACCTTGAGGATGGATGTCACATGCTGGA
GGAAACAAAAGGCCGAAACCCTGATGACTTCACAGAGCTG
CCAAAACAGTTCCTGACTGTTTACTCCGGGACTTTAACAA
AGTGATGAAAATAAATCCTTACAGTGTGAAAACAACTTTT
CTATTCCATGGAGCCAAATCTCATTATAACAAATAACGTG
ACCCTCAGCGACATCCAAGTATTTTCCTGTTCTCATCTAT
ACTATGGCAAAGGGGCAAATACCTCTCAGTAAAGAAAGAA
ATAACAACTTGTATCTTGGGCGAGGCATTTTTTCTGGTAG
AACTCTGTACACAGAATAAAATAGATCTGTTTGTGCTTAT
CTTTCTCCTTAGAATTATTGAATTTGAAGTCTTTCCCAGG
GTGGGGGTGGAGTGAAGCTGGGGTTTCATAAGCACGTAGT
AGTGTCTCTTAGCTTCCATTTAAATATGGGGGTAGAGATG
TGGAGGGGCCAGAAGGATCAGAGAGGAGAGACAGGCTGGT
CTGATTGCCTTTGTAAAATGCACATTTGAGCTTGTGCTGA
GCTCAGAAAAAGCAAGGACAGGATTGAGGCTCTTGGTTCA
GTTCCCCTGCATACCCTGGGTGGGGAGGGGATTGTTAGAG
TCATGGAACCCCTATTTTTTTTTTTTTTTTGACAGGGTCA
CCAAGCGTTGGTTACCCAGGTAGAGAGTACAGAGATGCAG
AGAACACAGCTCACTGCAGCCTCAACTTCTGGGCTCAAGT
GATCTTCCTGCCTCAGTCCCCAGAGTAGCTGGAGCTGCAG
CCCCATGCCACTACACCTGGCTAACTTTTGTACTTTTTGT
AGAGACAGGGTTTTGTCATATTGCCCAGGCTGCTCTTAAA
CTCCTGAGCTTAAGACCAGGTTGCTCAAGTGATCCACCCA
CCTTGGCCTCCCAGGGTGCTAGGATTACAGGCATGATCCA
CCTTTCCTGGTTTATCTTTCTTAAGCTTGGAATCATCTTT
TTAAAACAGCCACAATGAGGTATAATTGATATACAATACA
CTGCTTATATTTAAAGTGGATAATTTGATAAGTTTTGCCA
TATGTTTACATCTGTGAAACTGTCACCACAATCAACAGGG
GGATCATATCCATCGCCCACAAAAGTTTTCTCGGCCTCTT
CCCCCTGAGAAAACCCTCCCCCTGGCAGCCACTGAACTGC
TTTCTGTCCCTGCAGATTCGTTTGCATTTTCTTAAGTTTT
ATATAAACGGAATCGTAGAGTATGTGCTCTTCTGTCTGTC
TTCTTTCACTCAGCATAATTATTTTTTAGATTCACCTGTC
TTGTTGTGTTTGTCAATTCTTTTCCTTTTATTGATGAATA
ACATTCCATTGTGTGGATATACCATATCTGTACAGTTTGT
TTAATCCATTCACCTGTTGATGGACATTTGGATCACTTCC
AATTTTTGGCTATTAAAATAAAGCTCTCTGAACATTTGTG
TATGTGCCTTTGTGTTATTCTTGGGTATATATCCAGGAGT
AGAATGTTGAATCATGTGGTAGGTTTTTTTTTTTTTTTTT
TAAGGTATGTGGTCTCATTCCGTCGCCCAGGCTGGAGTGC
AGTTGCGTGACTGTGGCTCACTATGGCCTTAAACTCCTGG
GCACAAACAGTCCTCCCACTTCAGCCTCCTGAGTAGCTGG
GATTACAGGCGAGAGCCACTGCATCCAGCCAGTTATTTTT
ATTATGACTTTATCCTTAATTCATTGTATATTTTATTTAA
TTTTTTTTTTTTTTTTTGAGATGGAGTCTCACTCTGTCGC
CCAGGATGGAGTGCAGTGGGACGATCTCAGCTCACTGCAA
TCTCTGCCTCCTAGGTTCAAGCAATTCTTGTACCTTGGCC
TCCCGAGTAGCTGTGACTACAGGCGCCCAGCACCACACCC
AGCTAATTTTTGTATTTTTGGTAGAGATGGGGTTTTGCTA
TGTTGGCCAAGCTGGTCTTGAACACCTGACCTCAAGTGAC
CCACCCACTTTGGCCTCCCGAAGTGCTTGGATTACAGGGA
TGAACCACTGTGCCTGGCCTCCATTGTAAATTTTGAACAA
AGGATGTTTAATACAGACTTATTTTTGATTCATTATACAT
TTTAAACAATATGAGTTTATAGCTAGTATGACTTTTACTC
CCCTTTCTTTAAGGGGAGTTAATCACACCAGTATTCTATA
GAATAGTATCAGCACACAAGGCACACTTGCTTCCCTTGGC
TTACCTCTGATTTAAGATAATAACTAAAAGGAATTTATTG
AATCTATAGACATACGTATTTACTTCTGAATATATATCTC
TTCCTCACATGCATATACCTTACATAAATCATTTTTTTCA
TAGTGATTTAAACAGTTTTAAAACATCTTTATTAAGATTT
TAACATACTACCAAATTCAACCATTTAAAGTGTACACAAT
TCACTGGTTTTTAGTAGATTAACAAAGTTGTGCAACCAAC
ACCACAATCTAAGTTTAGAGTATTTCACCCCAAAAGAAAA
TCCATATCAATTCGCAGTCATTTCCCATTCTCCACATGCC
TCAGTTGTAGGCCACTAATCATATGCTTTCTTTTTCTATA
TATTTACTTATTCCGGACGTATGTAAATGGAGTCATACAG
TATATGTTTTTTTGTGACTGGCTTCTTTCACTTAGCACGG
TGTTTTCAATGTTCATCCACATTGTAGCATTTATCAGTAC
TTGTTTCCTTTTTTAAAAAAAATAGACTTTATTTTTTAGA
GCTGTTGTAGGTTCACAGCAAAATTGAGCTGAAAGTACAG
GATGTTCTCATATACACCCTGCCCCGCTCCACGTAAACCC
TCCCCCATTATCACCATCCCCGCTGTTGGTGCATTTGTTA
CTGTCAATGAACCTACATTGACATCATTATCACTCAGTCC
ATAGTTTTCAGTAAGGTTGATTCACTCTAATGTAACCCTA
ATGTAGGGTTCACATGGTGTTATACATTCTATGGGTTTGG
ACAAACCTTTAATGATGACATGTATCCACCATTGTAGTGT
CATAGACAGTAGTTTCGCTGCCCTAAAAATCCTGTGTTAG
GTTTCAATTTTTTTTTGTTTTTTGAGACAGAATCTCGCCC
TGTCACACAGGTTGAAGTGCAGTGGCCCTATCTTGGGTCA
CCGCAACCGCTGCCTCCCATGTGCAAGCGACTCTCCTGTC
TCAGCCTCCCAAGTAGGTGGGATTACAGGTGCCCACCACC
ACGCCTGGCTAATTTTTGTATTTTTAGTAGAGATGGGGTT
TTGCCATGCTGGCCAGGCTGGTCTTGAAATCCTGGTCTCA
AGCAATTCGCCCACCTCGGCCTCCCAAAATGCTGGGATTA
CAGGTGTGAACCACTGGGCCTGGACCCAATTTTTTTTTTT
TTTTTTTTTGAGACAGGGTCTCATTCTATCACCTGGCTGA
AGTGTGGTGGCATGATCACGGCTCACTGGAGCCTCAACCT
CCCAGGCTCAGGTGATCCTCCCACCTCAGCCTCCTGAGTA
GCTGGGACTGCAGGCATGCACCACCACGCCTGGCTAATTT
TTTGTATTTTTATTGTAGACATAGGGTTTTGCCATGTTGC
CTAGGCTGGTCTCAAAACACCTGGGCTCAAGTGATATTCC
TGCCTTGGTTTCCCAAATATGTTTAATTTTTTTTTTTTTT
TTTGAGACAGAGTCTTGCTCTGTCACCAGGCTGGAGTGCA
GTGATGCGATCTCAGCTCACTGAAACCTCCACCTCCTGGA
TTCAAGCAGTTCTCCTGCCTCAGGCTCCCGAGTAGCTGGG
ACTACAGGCGTGTGCCACCACACCCAGCTAATTTTTGTAT
TTTCAGTAGAGACAGGGTTTCACCATGTTGGCCAGGCTAG
TCTCAAACTCCTGACCTTGTGATCACCTGCCTCGGCCTCC
CAAAGTGTTGGGATTACAGATGTGAGGCACCTTGCCTGGC
CTGTTTAACTTTTTAAAAAGCTACCAAAATGTTTTACAAA
GTGCTTGTACTGTTTCCATTCCCGATGGTGTGTGAGTGTC
TGGTTTCTTCATATCTTTGCTGACTCTTGGGATGGTCAGT
CTTTTGTTAAAATGTTTTGGTAAAAATCCTTTGGCCATTT
AAAAAATTGTGTTGTTTTCTTGTTATTAATTTTTAGAGTT
ATTAGCATGAATACAAGTCTTTTTTTTTTTTTTGAGACGG
TGTTTCACTCTTGTTGCCCAGGCTGGAGTGCAACGGCACA
ATCTCGGCTCTCGGCTCATAGCAACCTCCACCTCCCAGGT
TCAAGCGATTCTTTTGCCTCAGCCTCCTGAGTAGCGGGGG
TTAGGCATACGCTACCACGCCCAGCTAATTTTGTATTTTT
TAATAGAAACGGGATTTCTCCATTTTGGTTAGGCTGGTCT
CGAACTCCCAACCTCAGGTGATCCACCTGCCTCAGCCTCC
CAAAGTGCTGGGATTACAGGCGTGAGCCACTGTGCCCGGC
CTGAATACAAGTCTTTTATCAGATATGTGCTTCGTGAAGA
TTTTCTCCCAGCTTATTGATTGTGTTGTGTTCATTTTTTT
TTTTTTTTTTTTAAGAGGTAGTCTTGCTCTTTTGCCCAGG
CTGGAGTCCAGTGGTGTGATCTCAGCTCACTGCAACCTCT
GCCTCCCGGGTTCAAGCGATTCTCCTGCCTCAGCCTCCCA
AGTAGCTGGGACTACAGGCACATGCCACCATGCCTGGCTA
ATTTTTGTATTTTTAGTAGAGACAGGGTTTCACCATATTG
GCCAGGCTAGTCTCAAACTCCTGATCTTGTGATACGCCTG
CCTCACCCTCCCAAAGTGCTGGGATTACAGGCATGAGCCA
CCGCGCCCGACCTGGATTGTCTTCATTCTTTTAGAAGTAT
CTTTTGAAGAGCTTAACCTTTAAATTTTGATGGAGTTCAC
TTTATATTTATTTTTTATGGGTTATGCTCTTGGTGTCTTA
TCTAAGTAATCTTTGCCCCAAGGCCACAAAAGTTTTCTTC
AGTGTTTTCTTTTAGAAGTTTTATAGTTTGAGGTTATTCA
TTTAGGTCAATGCTCTATTTTGAATTGATTTTTTTTTTTT
TTTTTTTAGATGGGGTCTCTCTATGTTGCCCAGGCTGTTC
TTAAACTCCTAGGCTCAAGGGATCCTTCTGCCTCAGCCTC
CCAGGTAGCTGATACTACAGGCATGTGCCACTGCACCCAG
CTAGTTAGTTTAATTTTTGAATAGGTAATACTTTCCCTTG
CCTGACTTTAAGCTAATTTTTATGTATGGTGTGAGTTATG
GATCAAAGTTCATTTCTTTCTTTTTTGCATGTGGGTATCT
AATTATTCCAGAACTATTTGTTGAAAAAACTATCCTTTCT
CCACTAGATTGCCTTGGCACCTTTGTAAAAAATTAGTTCT
CCATTTATGTATGGATCTATTTCTGATTTCCATATTCTGT
TCCATTTATATATTTTCCTTATTTATACCAAACCACACAG
TTTTGATTCCTGTAGCTTTTAAATAAATCTTGAAGTCAGG
TAGCATAAGTCTTCCGGCTTTGCTCTTCTTTTTTTAAAAG
ATTTTATTTTATTTTATTTTATTTTATTTTATTTTAGAGA
CAGGGTCTTGGTCTATTGCCCAGGCTGAAATGCAGCAGTA
TGATTACAGCTCACTGCAGTCATTAATTCTTGGGCTCAAG
CAATACTCCCACCTCAGCCTCCCATGTAGCTGGGCCCACA
GGTGTGTACCACTAGGTCCAGTTAATTTTTTGATTTTTTG
TAGAAACAGCCTCACCGTGTTGCTCAGGCTGGTCTGAAAC
TCCTGGACTCGAGCGACCCTCCCACTTTAGCCACCTAAAG
TGCTGAGATTAGAGGCGTAAGCCAAGGCACCCAGCCAAGA
TGGTTAGAATTATCTTTTTTTTTTTTTTTGAGATGGAGTT
TCGCTCTTGTTGCCCGGGCTGGAGTGCAATGGCACCATCT
TGGCTCACTGCAACCTCCACCTCCCGGGATTTAGGCAATT
CTCCTGCCTCGGCTTCCCAAGTAGCTGGGATTACAGGCAT
GTGCCACCACACCCGGCTGATTTTGTATTTTTAATAGAGA
CAGGGTTTCTCCATGTTGGTCAGGCTGGTCTCAAACTCCC
GATCTCACGTCATCCGCCCGCCTCAGTCTCCCAAAGTGCT
GGGATTACAGGTGTGAGCCACCATATTTGGCTGTTTAGAA
TTATCTTTAACTCATCACAGTCTACCTTCAAGTTGTACTG
TATCACTTCACATATAACAACTTTACAGGAGTCTACCTTT
GTTTCCCTCCTCCTAGCTTTTATGCTGTTGTCGTATGTTT
TACTTACACATTTGTTATGAACCCCAGCCTATATTATTAT
TTTTGCTCAAACAGCCAGTTTTCTTTTTTAGATGTTTTAT
TTTGAAATAATTATAGATAAACAGGATGTTGCAAATAAAT
GTATAGAAAGGTCCTGTGCATCCTTCACCCCTCCCCCCTC
AATGTTGACATTTTGCATAACTACATACCATATCAAAATG
AGGAAATTGGGCGGGTGCGGTGGCTCACTGTAACCACAGC
ACTTTGGGAGGCCGAGGCGGGTGGATCACCTGATGTCAGG
AGTTTGAGACCAGTCTGGCCAACATGGTGAAACCCCATCT
CCACTAAAGGTACAAAAATTAGCCGGACATGGTGGCAGGA
GCCTGTAATCTCAGCTACTTGGGAGGCTGAGGCAGGAGAA
TCGCTTGAGCCTGGGAGGCAGAGGTTGCAGTGAGCTGAGA
TCTCGCCATTGCATTCCAGCCTGGGTGATGAGAACGAAAC
TCCATCTCAAAAAAGCACAAAAAACAAACAAAAACTCGGA
AATTGGCATTGGTACAATCCACAGGGTTTAGTCAGATTTT
ACCAGTTACACATGCACTCATTTGTGTGTGTATGTAGTTC
TATGCAGTTTTATCATATGTGTAGCTTTGTGTAATTGCTA
CCACAATCAAGATACAGACCCATTTCATCACCATAAGCCT
CCCTGATGCCTTTATAGTCACATCTACCTTCTTTCTCCCC
AGTCCATAACCCCAGCAGCCACTCATCTGTTCTCCATCTT
TTAATATTATTAGAATACATTACATAAATGGAATCACTTA
TGTAGTGTCATACAGTGTGTAGCTTTTTAAAAAAAATCAA
TCAGCATAATTCCCTTGAGAACCAGCCAAGGCCTAAATCT
GTCAATAGTTTTTTCCTTTATGTTGCAGAGTAGTATCTGT
AGTATGGATGTACTACAGTTTCTTCAACCATTTATACATT
GAAGGACATTTGGGTGGTATCAAGTTCTTGGCTATTACAA
ATAGAGTTGTTATCAACATTCATGTATAGATTTCAGAGTG
CATATAGGTTTTCATTTGCCTGGGATAAATGCCCAAGGGT
GCAATTGCTGGGTTGTATGGTAAGTGCACTTTTAGTTTTA
AAAGAAAATGCCAAAATATTTTCCAGAGTAGCTGTCCCAT
TCTACATTCCTGCCAGCCATGTAGGAGTGATCCAGTTTTT
CCCACATCCTTGCCAGAATTTGGCATTTTTTATTTTATCA
GTCTGATAGGCATGTAGTGATACTGCATTGTGGTTTTAAT
TTAGATTGCCCTAATCACCGAGGTTGAACATCTGTTTATT
AGCTTGTCACCCGTATCTACTCTTCAGTGAAATGTTTTTA
ATACACTTGCTAATTATATTGTTTGCTTTTCTACTGTTGA
GTTTCGGAAATTCTTTATATTCTAGATACTAAATTCCTCG
TTGGATATTTGGCTTGCAAATATTTTCTCCCAGTCTGTAA
TTTATCTTTTCATTCTCTTGAGACAGGGTCTCACTCTGTT
ACCCATGCTGGAGTGCACTGGTGTGATCATGGCTCATTGC
AGCCTTGACCTCCTAGGCTCAAGTGATCCTCCCACCCCAG
CCTCTCAGGTGGCTGGGACTACAGGTGTGTGCCACCATAC
CCTGCTAATTTTTTCTTTTTTTTTTCTTTGAGACGGAGTC
TTACTCTGTCGCCCAGGCTGGAGTGCAGTGGCCGGATCTC
AGCTCACTGCAACCTCCGCCTCCCGGGTTCAAGCAATTCT
CTTGCCTCAGCACCCGAGTAGCTGGGGCTACAGGTGTGTG
CCACCATACCCTGCTAATTTTTCTATATTTTTGTAGAAAC
GGGTTTCACTGTGTTAGCCAGGATGGTCTTGATCTCCTGA
CCTCGTGATCCGCCCGTCTCGCCTCCCAAAGTGCTGGGAT
TACAGGCTTGAGCCACCGCGCCCGGCCTGCCCTGCTAATT
TTTTCTATATTTTTGTAGAAATATGTGGACCAGGAGTTTA
AGACCAGCCTGGGCAACATTTCTTGAACTGCTGGAAATGT
TGCTGAGGCTAATGTTGAACTGCTGGACTCAAGCCATCTG
CCCACCTCTGCCTCCCAAAGTGCTGTGAATACAGCGTGAG
CCACTATGCCTGGCCCTTTTCATTCTCTCAACAGAATCTT
TCACAGAGCAAAATTTTCTAATTTTTAAGAGGTCCAATTC
ATCAAGTTTTTCTGGATCATAGGTTTTTTTGTTTGTTTGT
TTGTTTTTGTTTTGTTTTGCTCTTGTTGCCCAGGCTGGAG
TGCAATAGTGCGATCTCAGCTCACTGCAACCTCTGCCTCC
TGGGTTCAAGCAATTCTCTTGCCTCAGCCTCCTGAATAGC
TGGGATTACAGGCAGGCGCCACCACACCCAGCTAATTTTT
GTATTTTTAGTAGAAACATTGGCCAGGCTGGTCTCGAACT
CCTGACCTCAGATGATCCACCCACCTCAGTCTCCCATATT
GCTGGGATTACAGGTGTGAGCCACTGCGCCTGGCTGGGAT
CATAGTTTCGATATCAAGTTGAAGTACTGTACTGTTCTCC
CAGACGTAGATTTTGAAGATTTCCTCCTGGTTTTTTTGTT
TTTGTTTTTTCCCCAGTAGTTTCATAGTTTTACATGGTAT
ATTTAAATCAATGATTCATTTTAAGTTACTTTTTGTAAAA
GGTATGAGGCTTAGGTTGAGGCTTTTCTGTTTTTTTCTTG
GCCTACAGACATCCCCCCCCTTTTTTTTTTTGAAAAGGCT
GTGCTTCCTCTATTAAATCATGTTTGTACCTTTTTTTCTT
TAAAAGAATCAGTTGTACATTCTTTTGTGGTTCTATTCTG
ATTCCTCTTTTATATTTCATTGGTCTACATATTTATTCTT
CCACCAGTACCCTACTGTCTTGATTACTGAAGTTATTTAG
TAAGCCTTAGCATTGGGTAGAATGATTCTTATCATATTCT
TCTTTTTCAAAATTGAACTCTTTTAGGTCCTTTACCTTTC
CATATACATTTTAGAATAAGTTATTTATATCTATAAAAAG
CCTTGCTGGAATTTGGATAGGAATTATGTAAATCAATTTG
GGAAGAATTGACATTTTTAGTGTTGAGTTTTCTAAGTCAT
AAACACAGTATTTCCATTTATTTAGGTCTTCTGTGATTTC
TTTCATCAACATTTTGTAATTTTCAGCATACAGATCTTAT
ACATGTTTTGTTAGATTTATACCTAAGTATTTCACTTGCT
TTGTAGCAATTGTAAATGGTATTGTGTTTTCAGCTTTGGT
TTACATGTTTGTTGATTTTTGTGTGTTGATTTTGTGTCCG
GTGACCTTCCTTATTAATTTTTAAAATCGCAGTTAAAAGT
AGATTTATTAGGATTTTCTGTGTAGATAATTGTCATCTGC
AAATAGGGACAATTTTATTTCTTTCTTTCCAATCTGTCTG
CATTTATTGCTTTTCTTGCTTTATTGCATAGGCTAGAACT
TTCAGTACTGTGTTGAATAAGAATAATGAGAGTACGTCTG
TGGGAGAAGAAGGTGGGAGCATCGCTTGAGGCCAGTAGTT
AGAGGCGGCAGTAAACTATGATCATGCCACTGTCACTACA
CTCCAGCCTGGGTGACAGAATGAGACCCTGTCTCAAAAAA
AAAAAAAAAAAGAATGATGATGCCATGTTCCTGATAATAG
GAGGAAAGCATTCGGTCTTTTGGTCTTTCACCACTAATTA
TGCCATTACTTGTAGTTTTTTGGTAGATGCTCTCTATCAA
GTTGAGTCATTTCCTCTCTAATCCTAGTTTGTGAAACTTT
TTTGTATGTGCATGTGAATGGGGACTGGATTTTGTAAAAT
GCTTTTTCTATATCAATTAATATGACTATATGACTTTTCT
TCTTTTTTATTTTGTTTTTTAGACAGGGTCTTTCTCTGTC
ACCCAGGCTGGAGTTTAGTGGTACAGTCATGGCTCACTGC
AGCCTTTACTTTTTGGGCTCAAGTGATCCTCCCACCTTAG
CCTCTTGAGAAGTTGGAGCTTCAGGTGCATGGCACCATGC
CCAGCTAATTTTTAAATTTTTTTGTAGAAACAGGGTTTTG
CTATATTGCTCAGGCTGGTCTTGAACTCCTGGACTCAAAT
GATCCTTCCACCTTGGCCTCCCAAACTGCTGGGATTACAG
GTGTGAGCCACTCTGCCCAGCCTGATTTTTCTTCTTTAGC
CTGTTGATATTATGGGTTATATTGATTGATTTTCAAATAT
TGAACTGGCCTTGCATACCTGTAGTAAGTCCAACTTGGTT
ATGATGTATAATTTTAAAGAATTTTTTATTATTTATTTAT
TTTATAGTGACAGAGTCTTGCTCTGTCACGCAGGCTGGAG
TGCAGGGGTGCAAATCATAGCTAATTGTAATCTCAAACTT
CGGGCTCAAGTGATCCCTCTGCCTCAGCCTCCCAAGTAGC
TGGGACCACAGGCATGTACCATCGTGCCTGGCTAATTCTT
TTTTGATATTGCTGAATTTAATTTATTAATATTTTGTTGA
GGACTTAGTTATCTCTTAAAGAGACATAAATAATAGGAAC
AACATCTTCCATATTTTACCTGTGTGGTAACCATTTCTGA
CACTCTTCATTCCTTTGGTTATTAATTCATTCAGTTTATT
TTCATTATTATTATTATATTCACAATTATTCTTCATTCAG
TTTCTATGTGGTATCATTTTCCTTCTACTTTCAGGCCTTC
CTTTAATATTTTTTAAAGTCTGGTAGTGATGAATTCTGCC
AGATTTTTAAAAAATCTGAAAACATCTTTATTTTCATTTT
TGAAATATGGTTTTTAAAAAACTGGGTGTATAATTTAAAC
TTGGCAGTTCTTTCTTTCAGTTCTTCTTCTTCTTCCTTTT
TTTTTTTTTAAGAGGTAGTGTCTCACTCTGTCATCCAGGA
TGGAGTGCAGTGGCATGATCGTAGCTCACTGCAGCCTTCT
TGGACTCAAGTGATTCTGCTGCCTAATCCTCTCAAGTACC
TGGGGCTACAGGTGTGTGCCACCAGGCCCAGCTAATTTTG
CAAAACTTTTTTTGTAGAGACAAGGGTCTCCTAGTCTGGC
CCAGGCTGGTCTTCAGCTCCTGGCCTCAAGTGACCCTTCT
GCCTTGGCCTTTCAAAGTGTTGGGATTACAGGTGTGAGCC
ACCGCACCCAGCCCTCTTTCAGTTGTTGTTGTTTTTTGTT
TATGTGTACAAATGGGATCTGCCTATGTTTTGAATTCCTG
GGCTCAAGCGATCCTCCCACTTTGGTCTCCCAAAGCGCTG
GAATTACAGACACAAGCCACCACGCCTGGCCGTCTGTTTC
AGTTCTTTAAAGATGTTGTTCCATTGTCTTCTTGCTTGCA
TTGTTTCTTTTTTGGGAGTACATAGTAGGCATGTATATTT
ATGGTGTACATGAGCTATTTTGTTACAGACATACAATATA
TAATAATCACATCAGGATAAATGAGATATCTATAACCTCA
AGCATTTATCCTTTGTGTTACAAACAATCCAGTTTTACTC
TTTTTTTTTTTTTTTTTTTTTTTTTTTTTTTGAGACAGAG
TCTTGCTCTGTGGCCCGGGCTGGAGTGCAGTGGCCGGATC
TCAGCTCACTGCAAGATCTGCCTCCCAGGTTTACGCCATT
CTCCTGCCTCAGCCTCCCAAAGTGCTGAGATTACAGGCTT
GAGCCACCGCGCCCGGCCTACTCTTTTAATTATTTAAAAG
TGTACAATTAAATTATTATCATTATTATTATTATTATTTT
ATGTTATTGTTGTTGAGACGGAGTCTTGCTCTGTCGCCCA
GGCTGGAGTGCAGTGGCCGGATCTCAGCTCACTGCAAGCC
CTGCCTCCCAGGTTTACGCCATTCTCCTGCCTCAGCCTCC
CAAGTAGCTGGGACTACAGGCGAACGCCACCACGTCCAGC
TCATTTTTGAATTTTTTAGTAGAAACGGGGTTTCACTGTG
TTAGCCAGGATGGTCTCGATCTCCTGACCTCGTGATCTGC
CTGCCTTGGCCTCCCAAGGTGCTGGGATTCCAGGCGTGAA
CCACCATGCCTGGCAGAAATACTAGGTCTTACTGATTCAT
TCTATTTTTTTGTACCCATTAACCATCCCCTCTTCCTCCC
CACTCCCCCACTACCCTTCCCAGCCTCTGGTAACCTTCAT
TCTATGCTCTATCTCCATGAGTTCAGTTGTTTTAATTTTT
AGCTCCTACAAATAAGTAAGAATATGCAAAGTTTGTCTTT
CAGTGCCTAGCTTATTTCCTTAACATAACTACTTCCAGTT
CCATTCATGTTGTTGCAAATGACAGAATCTCATTCTCTTT
TTTTTTTTTTGAGATGGAGTCTTGCTCTGTCGCCCAGGCT
GGAGTGCAGTGGCCGGATCTCAGCTCACTGCATGCCCTGC
CTCCCAGGTTTACGCCATTCTCCTGCCTCATCCTCCCAAG
TAGCTGGGACTACAGGCACACGCCACCACGTCCAGCTCAT
TTTTTGTATTTTTGGTAGAGACAGGGTTTCATCACATTGG
CCAGGCTGGTCTCGAACTCCTGACCTCAAGTGATCTGCCT
GCCTTGGCCTCCCAAGGTGCTGGGATTCCAGGCGTGAACC
ACCATGCCTGGCAGAAATACTAGGTCTTACTGATTCATTC
TATTTTTTTGTACCCATTAACCATCCCCTCTTCCTCCCCA
CTCCCCCACTACCCTTCCCAGCCTCTGGTAACCTTCATTC
TATGCTCTATCTCCATGAGTTCAGTTGTTTTAATTTTTAG
CTCCTACAAATAAGTAAGAATATGCAAAGTTTGTCTTTCA
GTGCCTAGCTTATTTCCTTAACATAACTACTTCCAGTTCC
ATTCATGTTGTTGCAAATGACAGAATCTCATTCTCTTTTT
TTTTTTTTTTTGAGATGGAGTCTTGCTCTGTTGCCCAGGC
TGGAGTGTAGTGGCGTGATCTTGGCTCACTGCAACCTATG
CCTCCTGGGTTCAAGCAGTTCTCTGCCTCAGCCTCCTGAG
TGGCTGGGACTACAGGTGCCTGCCACCACGCCTGGCTAAT
TTTTTTTGTATTTTTAGTAGAGACAGGCTTTCACCATCTT
GGCCATGCTGGTCTTGAACTCCTGACCTCGTGATCCATCC
ACCTCAGCCTCCCAAAGTGCTGGGATTACAGGTGTGAGTC
ACTGTGCCTGGCCTCTCATTCTTTTTTTTTGAGACGGAGT
GTTGCTTTGTCGCCCAGGCTGGAGTGCAGTGGCGTGATCT
TGGCTCACTGCAACCTATGCCTCCTGGGTTCAAGCAATTC
TCTGCCTCAGCCTCCCAAGTAGCTGGGACTACAGGTGCCC
GCCACCACGCCCGGCTAGTTTTTTGTATTTTTAGTAGAGA
TGGGGTTTCATTGTGTTAGCCAGGATGATCTCGATCTCTT
GACCTTGTGATTCACCCGCCTCGGCCTCCCAAAGTGCTGG
GATTACAGGCCTGAGCCACCGCACCCAGCCCCCTCTCATT
CTTGTTTATGGCTAAATAGTACTCCATTGTGTATATGTGC
CACATTTTCTTTATCCATTCATTTGTTCATAGACACTTAG
GTTGCTTCCAAATCTTGGCTATTGTCAATAGTGCTGCAGT
AAACATGGAAGTGCAGATAGATATCTCTTTGATATACTGA
TTTCCTTTTTTTGGGGGGGTGGGTATTTCCCTAGCAATGG
GATGTCTGGATCATATGATAGCTCTATTTTTGTTTTTTTG
AGGAACCTCCAAATTGTTCTTCATAGCAGTTGTACTAATT
TACATTCCCACCAGCAGTGTATAAGGATTCCCTTTTTTCT
ACATCCTCACCAGCATTTGTTATCACCTGTCTTTTGCATA
AAAACCATTTAAAATGAAGTGATATCACATTTTCTATATG
ATGATAGAAGTCATTATATGAAAGATACTTGCACATGCAT
GTTTACAGCAGCATAATTCACAATTGCAAAAATATGGAAC
CAGCCCAAACGTCCATCAATCAATGACTGGATAAAGAAAA
CATGGTATATATGTGTACACCATGAAATACTACTCAGCTA
TAAAAAGGAGCAAAATAATGGCATTCACAGCAACCTGGAT
GGAATTGGAGATTATTATTCTAAGTGAAGTAACTCAGGAA
TGGAAAGCCAAACATTGTATGTTCTTACTAATATGTGAGA
GCTAAGCTATCAGGATGCAAAGGCATAAGAATGATACATT
GGACTTTGGAGACTTGGGGAAAAGGATTGAGGGAGGCGAG
GGATAAAAGACTACACATTGGGCACAGTGTACGCTGCTAG
GGTGATGAATGCACCAAAATCTCAGAAATCACCACTAAAG
AACTTATTCATGTAACCAGACACCACCTGTTCCCCCAAAA
AACCTATTGAAATAAAAAAAACTAAAATTAAACACCACAA
AATGCAAAATTACAGGAGCTTTCCTCTCCCACAACCACCT
AAGATTCTGGACATCTGTATTTGTAATGGGCATCTCAGAT
GATTCTCGTGAATAAGTCATCCTGATAAATTTTAGGGTCA
ATTTTTCTTGAGAATTCAAGGAAACTGTCTTTGCTGGGCT
ATGTGAAATTACCCAGAGCTGCTTATCTCTCATTGGCAGG
AGGGTTCGGCTTCAGTTGCAGGTGACTTACTTTCTTTTAC
TCTGGATGATAGAGATAATTGAAGAAAAAGCCTTAGTTTG
TATTTTTCAAAAAATAAAATAATGGGTTTGCAAGATATTT
GCAAGCCTTATGGTAATCTCAAATTTAAAAATGTACAATG
GATACACAAAAAATAAAAAGCAAGAAATTAAAACATATCA
CAAGAAAATCATCACCTTCACTAAAAGGAAGACAAGAAGG
AAGGAAATAAGAAGAGAAGACCACAAAACAACCAGGAAAC
AACAAAATGGCAGGAATAAGTCCTTACTTACCAATAATAA
CAAGCAATTGGTAATGGACTAAACTCAGCAATCAAAAGGC
ATAGAGTGGCTGAATGGATTAAAAAACAAAACAAACAAAC
AAACAAGACCCAATGATCTGATGCCTAAAAGAAACACACT
TCACCACTTCACCTGTAAAGACACACATAGACTGAAAATA
AAGGGATGGGAAGAGGTATTCTATGCAAATGGGAACCTAA
AAAGAGCAAGAGTAGCTATACTTATATCACAAAAAAAGGT
TTCAATACAAAAACTATAAAAAGCGACAAAGAAGGTCATT
ATATAATGATAAAGAGGTCAGTTCAGCAAGAGGATATAAC
AATTTTAAATACATATGCAGCCAACATGAGATCACACAGG
TATATAAAGGAAATATTATTAGAGCTAAAGAGAGAGAGAG
AGACAATAATAGCTGGAAATTCTAACACCCCACTTTCAGC
ATTGGGCACATCTCCTAGATAGAAAATCAACAAAGAAACA
TTGGATTTAATCTGCACAATAGGCCAAATGGACCTAATGG
ATATTTACGGAACATTTCATGCAACAACTGCAGAACACAT
TCTTTTCCTTAGCACATGGATCATTCTCAAGGAAAGACCC
TATGTTAGGGCACAAAACAAATCTTAAAACATTCAAAAAA
TGGAAATAATATCAAATATCTTCTCTGACCACAATAAAAT
AAAACTAAACACCAATAACAGGAGGAATTCTGGAAATTAT
ACAAACAGGGAAATTACACAATATGCTCCTGAATGACCAG
TGGGTCAATGAAGAGATAAAAAAATGAAAGTTTTGGCCGG
GCGCGGTGGCTCACGCCTGTAATCCCAGCACTTTGGGAGG
CCAAGGTGGGCAGATCATGAGGTCGGGAGATCAAGACCAT
CCTGGCTAACACCATGAAACCCCGTCTCTACTAAAAAATA
CAAAAAAGTAGACAGGCATGGTGGTGGGCACCTGTAGTCC
CAGCTACTCGGGAGGCTGACACAGGAGAATGGCATGAACC
TGGGAGGCAGAGCTTGCAGTGAACTGAGATCGTACCACTG
CACTCCAGCCTGAGTGACAGAGCCAGACTCCATCTCAAAA
AAAAAAAAAAAAAAAAAGGAAATCAGAGATGACAAGGGAG
ACATTACAACTGATACTGCCAAATTCAAAGGATGGTTAGC
GGCTATGAGCAATTATATGCTAATAAATTGGAAAGTCTAG
AAGAAACAGATAAATTCCTAGACACATACAACCTACCAAG
ACTGAACCATGAAGAAATCCAAAACTTGAACAGGCAAATA
ACAAGTGATGAGATTGAAGCCATAATAAAAATTTTGTCAG
CAAAGAAAAGCCTGGAACCTGATGGCTTCAGTGCTGAATT
TTACCAAATATTTAAAAACTGATAATACCAACCCTACACA
AATGATTTCAAAAAATAGAGGAGGAGGGAATACTTGTAAA
CCTAATACTTGTAAACTGTGCACTATGAGGCCAGTTATTA
CCCGTAAACTAGACAAAGCCTCATAAACAAGACAAAGCCT
CATCAATAAAAGAAAACTACAGACCAATATCCCTCGTGAC
CATTGATGCAAAAATCCTCAACAAAATAGTAGAAAACCAA
ATTCAGCAATACATTAAAAAAAAATCATTCATCATTACCA
AGGAAGATTTATCCCAGGGATGCAAGGATGTTTCAACATA
TGCAAATCAATCACTGTGATACATCATATCAACAGAATGA
AGGACAAAACTATACGATCATTTAAGTTGATGCTGAAAAA
GTATTTGAAAAAATTCAACATCCCTTCATGATAAAAATCC
TCCAAAAAAGTGGGTATTAAAGGAACATACCTCAACACAA
TAAAAGCCATATAGGACAGACCCACAGCTAATATCATACT
GAATGGAGAAAACTGAAAGCATTTCCTCAAATATCTGGAA
CAAGACAAGGATGCCCACTTTCACCACTGTTATTCAAGTC
CTAACTGGAGCAAATAGACAAGAGAAAGAAAGAAAGGACA
TCAGAATTGAAGGAGGAAGTCAAATTAGCCTTGTTTGCAG
ATAATATGATCTTATATTCAGAAAAACCTAAAGACTCCAC
TAAGAAAACTATCAGAACTGGTAAACAAATTTAGTAAAGT
TTCAGGACATGAAATCATCATACAAAAATCAGTAGCATTT
CTATATGCCAACAGTGAACAATCTGAAAAAGAAATCAAGA
AAGTAATACCATTTACAATAGCTACAAATAGACTTAACCC
ATTATCCATTTGCCTTGAGAAATGAGCACTGACAGCAAGC
TGCACTTTTTTTGTCTATATAGGAAATGGGTTAAATACTT
AGGATTTAACCAAATAAATGAAAGATTTCTACAATGAAAA
CTATAAAACACTGATGCAAGAAACTGAAAAAGACACCAAA
AACTGGTAAGACAGTCCATGATCAAGGACTGGAAGAAACA
ATATTATTAAAATGTCCATACCACCCAAAGCAATCTACAG
AATCAATGCAATCCCTATCAAAATACCAATGACATTCTTC
ACAGAAATAGAAAAAAAAACCCTAAAATTTATATGAAACC
ACAAAAGACCTGGAATAGCCAACGCTATCCTAAGCAAAAA
GAACATTCTGTGTCTTTTAAGTGGAGCGTTTAGGACATTT
ACAGTCAATGTTAGTATTGAGACGTGAGGTACAGGTTGCC
AGGGAACTGGGGGAAAGCCGGCAGTTACAGACCTCACCCT
GCTCCCGAGCAGCCCACAGTCCTAAAGCTGATCTTACTCT
CCTCATGCCCCTGCAACAGCACCAGGTTTCTTTCTAGGCA
GCTGGTGACCAGGGCTGAGAACTTGCCCCATTGAGAAAGC
AAGCAGCCTCCCCATGAGCCTCCCCATTGAGAAAGCAAGC
AGACTCACAGTTTTTTGGCATCTCAGGGAGCCTGCAGGGG
TGATGAAGTTCCTTCAAAGGGTCTGTGGATTCTTTTGGCT
TTCTTGGTATGTTCCTATGGTAGTTCTTGGAGCAAAAGTT
CACGATGTAAATCTCCGCATGCTGTTCTGTCCATCTGAAT
GGGATGTGCAAACTAGTCTTGCCTCGTATCCACCATCTTA
ATCTCTTAAGTTGAATTCCGAATTTCAAACAAATTCTTTA
GGAGATTCTTCTGCCTGCTTATATTTGAGAACCCCAAATC
CAGTCCTGTAGTTTAGATGGAATAACTGAAATGCCCACAA
ACCCATTATTTTAAACTGATGACAACGCTGCTTGTATAAA
CAAATAAATAAGCAAAAAACAAATGAACAAAGCCCCCCAA
AATTAATACAAACTCTACACTTTAACTTTGTCTTCCTGCA
TTTTGACTTTTTGTTGTTTCTGTTTATATTGTATTATGCC
ATCTATGTCATGAAAGTGGTTTTTGTTATTTTTGTTGATC
ATCTTTTCATCTTTCTACTTAAGATATGAGTAGTTTACAC
ACCACAATTACAGTGTTATGACATTTTGTGTTTTTCTGTG
TGCTTACTGTTACCCAGAAAGTTTTGTACCTTCAGATAAT
TTCTTATTGCTCATTAATGTCTTTTCCTTTCAGACTGCAG
AACTCCCTTTAGCATTTCTCGCAGAAGGGTCTGGTATTGA
TGAAATCCCTTAGCTTTTGTTTGTCTGGGAAAGTCTTTAT
TTCTCCTTCATGTTTGAAGGGTATTTTTGTTCCAGATATA
CTATTTTAGAGTAAAAGGTTTTCCCTTTAGCACTTTAAAT
ATGTCACACTACTCTCTCCTGGCCTGTAAGGTTTCCACTG
AAAAGTCTGCTGCCAGACATACTGCCATTGCATGTTATTT
GTTTCTTGTCTCTGACTGCTTTTAGAATTCTTTCTTTTTG
CTTGACCTTGGGAGTTTGATATATTAAATACTTTGATGTA
GTCTTCTTTGGGTTAAATATGCTTGGTTTTCGACAACCTT
TTTGTACTTGAATATTGTTATCTTTCTCTAGGTTTTGGAA
GTTCTCTGTTATTATCACCTTGAATAAACTTTCTACCCCC
ATCTCTTTTTCTACCTTCTCTTTAAGGCCAATAACTCTTA
GATTTGCCCTTTTGAAGTTATTTTCTGGATCTTGTAGGCA
TGCTTCATTCTTTTTTATTTTGTCTCCTCTGTGTATTTTC
AAATAGCTTCTTCTCAAGTTTACTGATTCTTTCTTCTGCT
TGATCAGTTCTGCTATTGATAGATTCTGATGTATTCTGCA
GTAGATCATTGCATTTTTCAGCTCCGTAATTTCTGCTTGA
TTATTTTTAATTATTTCAATTTTTTGTTAAATTTATGTGA
TAGGATTCTGAATACATTCTCTGTATTATCTTGAATTTCT
TTGACTTTTCTCTAAACAGACATTTTGAATTCTGTCTGAA
AGGGCACATATCTCTGTCTCTCTGGGATTGGTCACTGGTG
CCTTATTTAGTTTGTTTGCTAAGGTCCTGGATGTTTGATG
TTTGATGAAGTCTTGATGTTTGTGGATATTCATCAGTGTA
TTAGTCTGTTTTCATGCTGCTGATAAAGACATACCTGAGA
CTGAGCAACTTACAAAAGAAAGAGGTTTATCGGACTTACA
GTTCCACATGGCTGGGGAGGCTTCACAATCATGGCAGAAG
GCAAGGAGCAGCAGCAAGTCATGTCTTATGTGGCTGGCAG
CAGGCAAAAAAAGAGCTTGTGCAGAAAAACTCACCCTTAC
AATAACCATCAGATCTCGTGAGACTTACTATCACAAGAAC
GGCATGGGAAAGACCTGCCCCCATGATTCAGTTACCTCCC
ACTGGATCCCTCCTACAACATGTGGGAATTCAAGATGAGA
TTTTGGTGAGGACACAGCCAAACCGTATCATTCCACCCCT
GGCCCCTCCCAAATTTCATGTTTTCACATTCCAAAACCAA
TCATTGCCTTCCCAGCAGTCCCCCAAAGTCTTTTTTTATT
TTCTTCCTTGTTTTTTTTTTTGAGACGGAATTTCACTCTT
GTTGCCCAGGCTGGAGTGCAATGGCACGATCTTGGCTCAC
TGCAACCTCTGCCTCCCAGGTTCAAGTGATTCTCCTGCCT
CAGCCTCCCGAGTAGCTGGGATTAGAGGAATGCGCCACCA
TGCCCGGTTAATTTTATATTTTTTAGTAGAAACGGGGTTT
CTCCATGTTGGACAGGCTGGTCTCGAATTCCCAACCTTAA
GTGATCCGCCTGCCTTGGCCTCCCAAAGTGCTGGGATTAC
AGGTATGAGCCACCGCGCCCGGCAGTCCCCCAAAGTCTTA
ACTCATTTCAGCATTAACTCAAAAGTCCACAGTCCAAAGG
CTTATCTAAGACAAGGCAAGTCCCTTCCACCCATGAGCCT
GTAAAATCAAAAGCAAGTTAGTTCCTAGATATAATGGGGG
TACAGGCATTGGATAAATACAGCCATTCCAAATAGGAGAC
ATTGGCCAAAACAAAGGGGCTACAGGCCCCTGCAAGTCTG
AAATCCAGCAGGGCAGTCAAATCTTAAAGCTCCAAAATGA
TCTCCTTTAACTCCATGTCTCACAGGCAGGTCACACTGAT
GCGAGAGGTGGGTTCTTATGGTCTTGGGCAGCTCCACCCC
TGTGGCTTTGCAGGGTTCAGCCTCCCTCCTGGCTGCTTTC
ACGGGCTGGCATTAAGTGTCTGTGGCTTTTCCAGGCACAT
GGTGCGAGCTGTCAGTGGATCTACCATTTGGGGGTCCGGA
GGACGGTGGCCGTCTTCTCACAACTTCACTAGGTGGTGCC
CCAGCAGGGACTCTGTGTGGGGACTTCAACCCCACATTTT
CCTTCCGCACTGCCCTAACAGTGGTTCTGTATGAGGGCCC
TGCCCGTGCTGCAAACTTCTGTCTGGGTATCCAGGTGTTT
CCATACATCTTCTGAAATCTAGGTGGAGGTTCCCAAACCT
CAGTTATTGACTTCTGTGCACCCGTAGGCTCAACACCATG
TGGAAGCTGCCAAGGCTTAGGGCTTCCACCCTCTGAAGCA
ACAGCTTGAGCTGTACCTTGGCCCCTTTTAGTCATGGCTG
AAGTGGCTGGGACACGGGGCACCAAGTCCCTAGATGGCAC
ACAGCACGGGACCCTGGACCTGGCCCCAGAAACCATTTTC
TCCTAGGCCTCCGGGCCTGTGATGGGAGGGGTGGCTGTGA
AGACCTCTAACATGCCCTGGAGGCATTTTCCCCATTGTGT
TGGGGATTAACATTAGGCTTCTCCTTACTTATGCAAATTT
CTGCAGCCAGCTTCAATCTGTCCTCAGAAAATGGGTTTTT
CTTTTCTATCACGTTGTCAGGCTTCAAATTTTCTGAACTT
TTATGCTCTGCTTCCCATATAAAACTGAGTGCCTTTAACA
GCACCTCTTGAATGCTTTGCTGCTTAGAAATTTCTTCTGC
CAGATACCCTAAATCATCTCTCTCAAGTTCAAAGTTCCAC
AAATCTCTAGGGCAGGGGTGAAATGCTGCCAGTCTCTTTG
CTAAAACATAACAAGAGTCATTTTTGCCCCAGCTCCCAAC
AAGTTCCTCATCTCCATCTGAGACCACCTTAGCCTGGACC
TTATTGTCCATATCACTATTAGGCTTTTGGTCAAAGCCGT
TCAACAAGTCTTGATGAAATTCCAAACTTTCCCACATTTT
CCTGTGTTCTGAGCCCTTCAAACTAACTGTTCCAACCTCT
GCCTGTTAGTTCCAAAGTTGCTTCCACATTTTTTGGTATC
TTTTCAGCAATGCCCCACTCTACTGGTACCAATTTACTCT
GTTAGTCCATTTTCATGCTGCTGATAAAGACATACATGAG
ATTATTGGACTTACAGTTCCACGTGCCTGGGGAGAGCTCA
CAATCATCCCCGAAGGCAAGGAGCAGCAAGTCACATCTTA
CATGGCTGACGGCAGGCAAAGAAAAGAGCTTGTGGGGGAA
AACTCCTTATCATAACTATCAGATCTCATGAGACTTACTC
ACTACCACGAGAAAAGTATGGGTAAGACCTGACCCCATGA
TTCAGTTACCTTCCACCAGGTCCCTTCTACAACATGTGGG
AATTCAAGATGAGATTTAGGTGGGAACACACCAAACCATA
TCAATCAGTGTCTGGGCATTGAAGAGTTAGATATTTATTG
TAATCTTTGCAGTCTGGGCTTGTTTGTACCCATCCTTCTT
GGAAAGGCTTTCCAGGTATTTGAAGGGACTTGAGTGTTGT
GAGCTAGGTTTTTGGTCAGTGCAGCCATAGCTGCATTAGA
GGGTACCTCAAGCCCAGTAACACTGTGGCTCTTGCAGACT
CATAGAGGTATCACCTTCATGGTCTTGGATAAAATCTAGA
AGAATTCTCTAGATTACCAGGTAGAGACTCTTGTTCTCTT
CCCTTAAATTCTCCCAAAGAGAGTTTCTCTCTCTGTGCTG
AGATACCTGGAGCTGGGGAAGGGGTGACACAAATACACCT
GTGCCACCACCACTGGGATTGCACTGGGTTAAACTTAAAG
CCAGCAGAGCACTGGGTCTTGCCCTAGGCCTGCTGTAACC
ACTACCTGGCTACTGCCTATGTTTGCCGAAGGCCCTAGGG
CTCTACATTCAGCAGAGGGTGAAGCCGGTCAAACTTGTGT
CCTTCCCTTAAGAGCGGTGAGTTCCCTTGGGCCTTGGATG
GGTCCAAAGGTGCTGTCCAGGGGTCAGGGCCTAGAGTCGG
AAACCTTAGAAATCTACCTGGCGCTCTATTCTACTGTAGC
TGAGCTGGCACCAAACTCACTGGAACGAGTCTTTTCCACT
CTTCCTTCTCCTTTCCCCAGCAGGCAGAGGAGTCTCTCCT
CATGCACCACTACAGGCCCAAGGGGAGCAGTGCTAGGATA
CTGCTGATGTTCATTTAACGCCCAAGGCTGTTCAGTCAGG
TTGTGTTGAATGCTCTCAGGCCTGGGACTCACCCTTCAGG
GCAGTGGGCTCCCCTCTGGCCCAGGATAGGTCTAGAGATG
CCGTTCAAGAACTGAAGCTTGGAATCAGGGACCCCAAGAG
CCTGCTTGGTGCTCTTCCCCACTGTAGCCAAGCTGGTACC
TAAGCTCCAGACAAAGTCCTCTTTATTCTTTCCTCTGTTT
TTCTCAAGCAGAAGGGTTCTCTCCTCGTAGCGACCACAGC
TGTGAATGTGCGGGGTCACAACTGAAGCCAGCATGTCCGA
GTCTAACCCAAGGCCCACAGTATGTACTACCTGATTACCA
CTGCTGATTATTCAGGGCTCAAGGACTCTTTAGCCAGCAG
ATGATGAATCCTATCAGGAACAGGTCCTTCCCTTCAAGGT
AGCCAGTTCCCTTCTGGCCTGGGGTGTGTCTAGAAATGTT
GTTTAGGAACTAGGCCTTAGAATGGGGGCCTCATGACTCT
GCCTGGTGCCCTATCTTTCTGTAACTGTGCTCATATCCAA
GTTGCAAAACAAAGTCTTCTTTACTCTTTCCTCTCCTCTC
CTCAAGCAGAAGGAAGGTCACTTTTGGAGCTGTGAGCTGT
ACTGCCTGGTGTTGGGGGAGAGGTGATGCAGGCACTCCCT
TAGCCGCCTCAGCTGGTGTCTCATTAGGTCGTGTGCTCCT
CAGGCCCATTGGCTCTGAGCCCAGCACAGCACTAGAACTC
ATCTAGGAGTTGCACTCTTTATGGCCTAGACAGTCTTTCA
AGTTAATTTAGGGCTCAGAGCATGTTAGCCTGCGGTGGCG
AGGCTTGCTGAAATTCAAGTTCTGACCAGTAGAGTGGGCG
ATTCCCTTCTGGCTAGGATTGAGCTAAATCATCCCTCCTT
GGGCCCCGGCTGAGTTCTGCCCACTGTTGGCAGCACTGCA
TTCCAAGGCAAAATCTCACAATCAATGCACTCTCCCTTCC
TTAAGCACACAGATTCTCTCTCTGTGGCACACAGCTAGCT
GGCCACCGGCAGGGGAATGGGGAGGGGTGGTGTTGGCAAT
TCAAAACTGTCTTTCCTACCCTCTCCAGTGCCTCTTTGAG
TGATATGAAGTTAACATCAGGTACTGTGAAATTAGTCAGG
CGTAATGGTGCTTGCCTGTAATCCTAGCTACTCAGGAGGC
TGAGGCATGAGAATTGCTTGAACTGGGGAGGTGAAGGTTG
CAGTGAGCTGAGATTGCACCACTGCACTGCAGCCTGAGTG
ACAGAGTGAATCTCTGTCTCAAAGCAAAAACAAAAACAAA
AAACAGTATGATTTCTCACCTGTTTTTTTTTTTTTTTTAA
GACAAAGTCTTGCTCTGTTGTCCACACTGGAATGCAGTGG
CATAATCTTGGCTCACCGCAGCCTCCACCTCTCTAGTTCA
AGCAATTCTCATGCCTCAGCCTCCTGAGTAGCTAGGATTA
CAGGCATATGCCACCACACCTGGCTAATTTGTGTGTGTGT
GTGTGTTTTTTAGTAGAGACAGAGTTTTGCTATGTTGGCC
AGGCTGGTCTCAAACTCCTGACTTCAAGTGATCCACCCAC
CTCGGCCTCCCAAAGTTCTGGGATTACAGGTGTGAGCCAC
TGCACCTGGCCGATTTTTGGTTCTTATGAAGGTGCTTTTT
TGTGTAAATAGTTGTTAAATTTAGTGTTCCTGTGGGGGAC
AACAATGAGTAAACGCTTCTATTCTGCAACCTTGGTCTGC
CTCCTCCCCTGCTCGCATTGTTTCTGATGAGAAATTTACA
TGTATGTAGTTTTTTCTAACCACTTCTAAGATTTTTCCCT
CAGCTGGGTGCGTTGGCTCATGCCTGTAATGCCTGCACTT
TGGGAGGCCAAGATGGGTGGATCACCTGAGGTCAGGAGTT
TGAGACCAGCCTGACCAACATGGTGAAACCCTGTCTCTAC
TAAAAATACAAAAATTGTCTGGGCATGGTGTCATGTGCCT
GTAATCCCCAGAGGCTGAGGCAGGAGAATTGCTTGGACCC
AGGAGGTTGAGGTTACAGTGAGCCAAGATCGCACCATTGC
ACTCTAGCCTGGGCAACAAGAGCAAAACTCCGTCTCAAAA
AAAAAAAAAAAAAAAAATTTTTTTTCTCGTTATCACCAGT
TTTGAGCACATTGACTATGATGTGTGTTGCTGTCATTTTC
TTCATGTTGGGATTCATGAAGCTTCTTGTATCTGTGACCT
TGTGGTTTTATCAAATGTATAAATTTTATAAAATTTACCC
AGATTTTAGCCATTATTTCTTCAAATATTTTTATGTCCCC
ATCTCTCCTACCTTTTAGGAACTCCAGTTGCATGTATATT
AGGCACTTACAACTCATGGATGCTCTTCTCTGTGTTTCAT
CGTGGATAGTTTCTATTGATATGTCTTCAAGTTCACTCAT
CTTTTCTTCTGTAGTATCTACTTTGCCGTTAATCCCAGCA
ATGTATTTTTATATCAGGTTTTATAGTTTTAATCTCTAGA
AGTTTGATAAGAGTCTTCAAAAAATATCTTTCATGCATTT
ACTTAACTTTTGAACATATATAATATAGTTGTAATGATTA
TTTTTTATGTCATTGACTGTGAATTCTCACAGATGGATCA
GTTCTGGGTCAGTTTATCTTGACTGATCTTTCTCCTCACC
AAGGGTCAGTTTTCCTGTTTCTTTGTACCTATCTTTGATT
GTATGCCAGACATTGTCAGTTTCAGCGTGTCGAGTGCTGG
ATATTTTTATATTCCTACTAATATTTTTGAGCTTTGTTCT
GGGTTGTAGTTGAGTTTATTGGAAACAGCCCTCTGTTACA
TACCTGCCCTTCGTTCATAAACTTATGTAGTCACTCTCTG
CTTCTCCATGTTGGGCTACTGGGTGCATCTTCCAAGATGG
TAGCTTTTCTTGGTTATTCAGAATCCCTTACAGGTAACAA
CCCAGGTTTTAACGGGAAGATCTTTCCTTTTCTTTACTGA
GCTTTCTCCTCCTAAAACACTACAACTACTGACCAATAGG
AGAAGAGAAGCTCCTTTGTAGGTCATTTATTTTTTCAGAA
TTCTCCTTTGTTTCTAGGCATCAGCCTTCTTCCGTCCCAG
GTAGACTGCTATGTTTCTTTCTCTTTCTTTTCCCCCACCT
TCTTTCCTTCCCCTCGGCCCCCCCGCTTTTTTTTTTTTTA
GAGACAGGGTCTCATTCTGTCACCCAGGCTGGAGTGCAGT
GGCGTTATCATTGTTCACTGCAGCCTTGAACTCCTGGGCT
CAAGCAATCCTGTTGCCTCAGTCTCCCAAATAGCTGGGAC
CACAGATGGTGCCATGATGCCCGGCTAATTTAAAACAAAT
TTTGTAGAGATAGGATCTCACTATGATGTGCGGGCTTGTT
GTGTCTCCAGCTCCCAAAGTGTTAGGATTACAGGCATGAG
CCACAATGCCCAGCCCTCTTCTTTCTTTTAAAACTTTAAT
TATGGAAATTTTTAAGCATGCAAAGAAAGATAGACTGGTA
CAATGAATTCCCATGTATCCATCCACGATCATCAACTTGT
AAAACTTCAGTTTTCTAATGCTTCTGATTTGGGAACACTG
GGCACTTGTTTTCAAGTTACATTAGAAATCGTGCAATAGG
GAATGTACAACTCTTTTCATCTTGTCAGGCGTGTAGAAGG
GACGCTTTCTCTTTGAGATGGTTTATTATCTAGGTGAGGA
TGCATACAGTATGAAAACGATCAGTCTCTAGTGATTTCCA
GGGGTTACCACAGGCATCTCAAATATTGTTTTACTTTGTA
TTTTTTGTTTGTTGTTTGTTTTGAGACAAGGTCTGGCTCT
ATTGCCCAGGCTGGAATGCAGTGGTGTGATCATGGCTCAC
TGCAGCCTCCAACTCCTCTGCTCAAATGATCCTCCCACCT
CAGCCTCCCCAGAAGCTGGGACTACGGGCGCATGCTACCA
TGCCCAGCTAATTTTTGTGTTTTTTTGTGGAGATAGAGCC
TTGCCATGTTGCCCAGGCTGTTCTCAAACTCCTGGGCTCA
AGCAGTCCTCCTGCCTCCGCCTCCCAAAGTGCTGGGATTA
CAGGCATGAGCCACTTTGTGTTTTATGCGTAGTCCTTAAG
TGCAGTCTGTAGCTTTCACTGTGTTTTGTTTATACTCTCT
AGATGATTTGGGCCGTATTTCATCTTTCATCTAGGTTTAT
ATTCCTTGAATGTAATCACTAAGTTTTTTGTTCTGTATAC
ACACATACAGTTATATGTATATATATATATATATATATAT
ATATATATAGATATATATATATACGTATACATAGCTAGAA
TGCTCTTTCCATATCACCTGTGCCGAGTGAATAAAAGCAA
ACTAGCATCATGTAGTAAGAAGCACCTGATAGCATCCTGG
CATCACACCTCACTAGTCGGTGCAGCTTTTTAAAGGTTGC
TAAAACTCTCTGAGATTCAGTATTGTCATCTGCAAATTGA
ATAACACCTACCTTCAAGATGATTGTTAGGATTAGAAATA
ATGCAAGTAGAGTGCTTATCACGGTGCCTGATGCACAGGA
CTAATGCAATAAGTGATAGCTATTATGATTAGGACAGAGG
CAGCACTGCTGTGAGAAGGATAGCAAAGAGTATTATCCCC
AGGTTGGCTGACTAAATAGGCTCCGGAGAGACTAAAACAC
TGACGAAAGTCACATAAAAAGCCAGTGACAGATCTATAAC
CAAACTCATAAATGCCACTTCCTAGACTCAGAGACTCCGG
TAAACATGCCAAAATCTAATTTCTGCTTATATCTTTATGA
GTGAATTCTATTTTCTAACAGAAATAAGACATTCTCAGCA
GCTCATTTCGAGGGGATTTACTAAATTTATGATTCCAGGC
ATATAGTTTCAGGCTTTGTGCCTGAAACCATGTCCTTACA
TTTACAATCATACTTGAGGTGAGCCTATCAGACCAGTACA
ACCAAAACACCAAATGTGATATTTTTACTGAATTTATTTG
TGGACAGGTTGGTTCTCAGAATCATAGACTATTAGCGGAC
AATGTGTAAACAGATGGAGGGAAGTGCTTCAAGAATTCAC
ACAGAGAAAGGAATCTTAGGAGCCCTTCCTCCTTCTGTCT
TTCTGTCCCTCTCTCTCTCACACACACATATTCCTTTTGA
TCTTTTACCCTCTAGGTTCTGGAGAAGTATACACACCTCT
GTATTTTCTCCCCAAAGTGGAGAAATGGTCTTTCTTAGCT
GGTTCCCCCTATATTTTACTGACTGATAAAAATATGTCAT
AGTTACAGCTATCATCTGCAGCTGTTTAAAGGATGTGAGT
TCTGCCTAAAAGGTAAAGGCAACTTCAAGCAAACACAGTG
AAAATTGTATAGAAGAAGCTTCCCTTTCTGTTCTAAACAG
TTAATTGAGAAAAGCACCATTTGAAGCCGTTCTGGAAGGA
TGTACCTGTAACCATGGCCTGCCGATGTGACATCCCTTCT
CACTCTGGATCACAATGTTACATTCTTTTAGCAGGGATCG
CTATGAGCAAGTTAGATCAAATCATGATGAATTACCTAGG
AAAGAGTGAAAAACAGAGGCCATTGGAAACCCTTTCCTTT
TTTTAAAAATAAACAATAAAGCTTCTTTCTCTTATACTTT
TTCAAAACCTTATTCTTCCGTTAAGCACAGGGCATGTTTG
TGTCTCTACACCATTCCTGGTGCTTTACACACAGCAGGCA
CTCAATAAATAATTATTTTTGATGCTGAATATATAAGTTG
ATACTAGTTGAGAATCTAGTATGTGGCCTAACCTTGTTAG
GTATGACATGGGCTACTAAAGAGGTATAAGTCAAAAATCC
TGGCTTTTATTAAGGTTGCACTCTAAATAGGGTCATAGCA
ATTTTGAAAAGATTTTGGCTGTTATTTCCTTGAGTGTTTT
GGCTACCCCATTCTATTTCACTCCTTTTGGTACTCTGATT
GTACTTATGCTAAATCTTTTGATAAGGGCCCACAGGTTCC
TGAAGCTCTGTCAATTGTTTTTCCCATCTTTTTTTCACTC
TGATCTTCAAATTAGATAATTTATCTGTTAATCAGTCTTC
AAGTTCACTGACAGTTTCTTCTGTATCTTTATTCTGCTGT
TAAGCCCATTCAGTGATTTTTTGTTTTTTTCGGTTGGGGG
GACAGAGTCTTGCTTTGTCATGCATGCTGGAGTGCAGTGG
CACAATCATAGCTCATTATAGCCTCGAGCTCCTGGGCTCA
AGCAATCCTACTGCCTCAGCCTCCTGAGTAGGACTGCAAG
AACTACAGACATGTGCCACCATGCCTGGCTAATTTTTCAA
AATTTGTTGTAGAGACTAGGTCTCTCTATGTCACCCAGAC
TGGTCTCAAACTCCTGGCCTCAAGCGATCCTCCTGCCCCG
TCCTTCCAAAATGCTGGGATTATAACCATAAGCCATCACA
CCTGGCCCCTATCTGGTAATTTTTAAATTTTAGATGTGTG
TTTTTCAGTTCTATAATTTCTATTTAGTTCTTTTTTATAG
TTTGTATTTACCTGCTGACAATTCCTATTTTTTCATTTAT
TAACAAGCATATTTTCCAAGTATATTTTCCTTTATGTCCT
TGAGTTTAGTTGTAATAATTATTTTATATAACCCTGTCTA
CTAATTCCAATGTATGAATCATTTCAGGGTTGATATTCAT
TGATTTTATTATTTTTCTTGATATGAGTAGTGTTTTCCTG
TTTCTTTGAATATTGAATAATTTTGACTGTATCCTGAACA
CTGTGAATATGTTGTAGAGATTCTGAGTTCTGCTATGTTT
CTCTGAAGAGTATTTTTCTTTTTTTTTTTAATGCTAGGCA
GTTAACTTGGCTGAATTCAAATGCTAAACTTTGTCTTCCT
TGCTATGAGTGGTAGCTCACATTTTCTGCTCAGTTCTTTT
ATTCTTGGCTGGGCTGCTTCAAGTCTGACTCACACACATG
TGGTTCCAGCATCAGCTGGACAGTTGGTCAGAATTTATAC
CCACAGTTTGGGGCTCCTCCTTTCTGTCCCTCTCCCTTTC
AGGATTTCCCCTGCTTTGCTTTCCAGCATCTGTATTTCCC
TCAAATCCCATCCTTTGGTTCATGCCAGTAAGACTTTGGT
TTTTTTTTTCTGACTTTTAGCTGCCCTGCATAGTGCCATT
TGAGGGCTTTCCCTCAGGATAAAAGCCATACAAAATGGGA
TGCTCCCTTAGTTCCTTTCCCCTCTTTCAAATGTCTTTTC
CCCTCCAGCGTCTACCTACTTTTGGTTGCTCTTTTGTGAC
TTTAGAAAGATGTTTTTATTTTCTGTCCAGAGCTCACTGT
TATCTGTGAGAAGATTGGTCTGATAGGAGCTATTAATACA
TGGCCATGACTGGGAGCAGGTGTCTTAGTCCATTTGGGCT
GCTGTAACAAAACACCATAGACTGGGTGGCTTGTAAACAA
CAAACATTGAGGTTTCAGTTCTGGAGGCTGGGAAGTCCAA
AGTCAAGATGCAAGCAGCTTTGGTGTCTGGTGAGGGCCTG
ATTTCTTATAGATGGTGTCTTCTTGCTGGGTCCTCACATG
TTGAAAGGTGGCAAGGCAGTTCTTGGCACTAATCCCATTG
ATGAGGACCCTACCCTCATGACCTAATCACCTAATCATCA
CACTAGGGATTAAGTTTTCAACATACATATTTCAGTGGGA
CACAGACATTCAGATCATAGCAATAGGTATGTAGGACCAA
AAAAAATAGGGACAAGTAAGCAAGTTTACTATCAAAGACT
CAGACAAAAGCATTTAGAAGAGAAAGCAACTTTATTTCTA
GCGAATGTTGCAAGGGAATCCAGGCTTTAGAAAGACAGGC
TCATCCAATAAAAAATGCAACAAGTATTTAAAGGAAAAAA
TGACCAAATCACTGCGTTTACTGTTTATGGTGGAAAAACA
GTGTTTTTCTTGTGTGATATTAATATTTACAAAGGTTGAG
ACATATATTCAGGCATTAGCATTGCAAAAGTTAGGAATAG
AGATGTTTTCGTTGGGGAGTCACTATAGGAATGGTTCAGG
GTTTCATATTTTGGGAACTAGAATTATACAGAGTAATCCT
GGTTTTTGTGTTTTGTTTTGTCTCTGGGTGCAAAATGGTT
TTCTCCCTCTACTCCCCCATGGGATGCGGCCCAGCAGGGT
ATTTGTGTTTTCAAAGTTTTTCTTTATGGTCAACTTCTTT
TCTAGCATGCAGATTTGACCTCCTAAATTGTTTTGAGATT
TTTCTGATTCCATATAACTCTTTTGAAATTTTGTTTTAAT
TACATCATGTATAAGAGATGTTAATACACCAATACATCCT
TGTTACAGACTTCAAAAACCAGAGCCTTGTGGTTTGAGAC
TTAACTTGTAAATCCTCCATATCTGTAATGTACTTTTATG
TGTCGGATTATTTTATGGCCTATTAAAAGAGAAACTTCAG
CCAAATTAAATTTAAAGGAGTTTAATTGAGCAATGAATGA
TTTGCAAATCGGGCAACTCCCAGAATCACAGCAGATTCAG
AGAGACTCCAGAGATGCCTCATGGATAGAACAAATTTAAG
ACAAAAAAAGGGAAATGACATACAGAAATTGGCAATGAGG
TACAGAAACAGCTGGACTGGCTATGAGTTGGCGTTTGCCT
TATTTGAACACTTAGCAGTCTATGAGTGGCTGAAGTATGG
CCAGTGGGATTGGCCAAGATTCAGCTATTGTTACAGGTGC
ATACTCCTAAGTTAGGTTCTCAATCTTGTCTACCTATTAC
AAGGTTACAGTGCATCCACAAGGACTCAAATACAGAAATA
TGGAGTCCTTCTCAGGCCATATTTAGTTTGCTTTAACAGG
CCCTTATTAGTGTATTTACTGAGCTGAGGAACAAAAAACA
TCCAATTTGCTTCTGTGAGGTTTTGTTTGTGTGAGACTCC
TCCAAATTAGTCATTTTCCTAACTTGCTAGGCAATTCTTT
ACTATCTGTAAAGCTGATATTCCATAAACCATAGAATAGG
TTCCAGGACAGTTTTCTGGGAATGGTGTGCTAGAACTGGC
TCATACTGGCTTGCAAGAACTGATTGCTAAATTTATAGGA
ATTTTGTAAGCTGCTTGTTAAACATGGCCGTTATTAGAAA
CTAAACTTTATGATTTATAATTAAATAAATAATGTTTAAA
ACAATGGCAATAAATACTGAAAACCTATCTCTTACTAATT
ATTGTGTGGCAGTTTATTTTTATCTATGCTCTTAAGCTTA
TCTGCATCTATTAAATAAGTTCATTTATTTACTTTATTTT
TTATTTATTTATTTTTTTTGAGACTGATTCTCATTCTGTC
ACCCAGGCTGGAGTGCAGTGGCATAATCTCAGCTCACTGC
AACCTCTGCCTCCCAGATTCAAGCAATTTTCCTGCCTCAG
CCTCCTAAGTAGTGGGGGACTACAGGTGCCCACCACGATG
CCTGGCTAATTTTTGTGTTTTTTAGTAGATATGGGGTTTC
ACCATGTTGCCCAGGCTGGTCTCGAACTCCTGACCTCAAG
TGATCCGCCCACCTCGGCCTCCCAGAATGCTGGGATTACA
GGCGTGAGCCACTGCACCTGGCCCATTTATTTACTTTATT
TTTATTTTTGTAGAGACAAGGTCTCACTATATTGCTCAGA
GACTGGTCTTGAACTCCTGGCCTCAAACGATCCTCTTATC
TTGGCCTCTCAAAGTACTGGGACTGTGGGCATGAGCTGCT
GCTGTGCCTGACCTCTCTGCATCTATTGTATTTATTTATT
TAATGATTCTTCATCATTCAACTTGAATATTGCATCTTTA
TGGTGGAAATACTTTACAATGGTGTGCTATTTCATGTCTT
CTCAACTCCACATTCAGTGATGTCGTGTTAAAATTGGCCA
TGACAGGAATATTTATACCACAGAAATTGGCAAATGAGAC
AATGCAGTGCATTTTTTTCTTTTGCAGAGCTGGTTGTTAA
ACACTTACCAACACATTACTGCGTGTAGGCATTCCTCCCC
AACCTGTAAAGCATAGTCCTTGTTCCTTAAAAGTGGCTTG
TCATACCTAATTAAATGAGATTTGGGTCTTGGTTATTGTT
GCAAATTTGATTTATTCAGTTTAATCTTACGGGAAAGAGG
ATGGATTTTTATTGAGCCTAAGTAAATAACTACATGATCA
TAAAGGTAAAGGAACTGAATAAAGCACTTTGAATAATATT
TAACCATTGTTGCCATGGTTTTGGGTAGTTTATAGATAAA
ATCTATTAATATGTCCTACAGAATCATTATTTTTTGAAGT
TTTTCCTTTCAATCTTCTAGTTTAACATATATACAAAGAC
TTTTCATAAGAAGGTTTTATTTTGCTGATCTTGGGGTCAG
CAGTCTGCTTTCTTGAAGTCATCTCTTTCTGTGCTAGACA
TCCTGAAAATCCTGAGCCCCCAGTATAGACTCACAAGTGT
CTGTGGTAACGTCAGCTCCTGCTCAAAAGCCTGTGCTCCG
AGTCTATTTGCTGTAATATCCATAGCTGAGTACCTATTAC
AGTTTTTATTGCATCTTTTTTTGACATTTCTTCAAAAAGT
TCCCATTTTATTTCTGAGTTTGTAACAGAGGCCTTTAGGC
AAGTATGAGAGAAAAGCAGGCACCATCTGTTGATGGTAAG
ACTGAATGACTGGCTATTTTATTATAATCACCAACAATAT
CAGAATGGAGGATAGTGAGACATCGAATCCATTTATAAGG
ATTTAGTTAGCAATTTCCCTGGAGAGTGAGGCATTGACCT
CAGGGCCTGTAATCATCCCTTGAAATCTTGTTTTATTTGT
CACCAGTTGACAAAGGTACTTTAAGCCCAGAAACAAAATT
TTCCTTCTTTTTCTTTTTCTTTTTTTAAAGAAATCCATTT
GTTGGAAGTTATTTGGCTAGTCTTTGTATATAAACTTGAT
ATGGTGGGTAAGTAGGGTAGGTGACTGATTTGTGTAATAT
ACATGAGGAAATTTTTATTTGCAGAACATAAAGGAAGTTT
GCAAGTCATTTTTTGGCTTTTAAAGTTGTCCTTAGCAAAC
CAAAAGGTCAGGGAAACCTACCTGGGGCTCTGAATATGTG
TGTGTGTGCACTTACCTGTGTGTTTATATACATATTTTGG
GAGTGGGGTAGGGAGAACTGGTGTACTTCTTTAAATCTAG
TTTCAGTCTACCCTGAGGGCTCAAGGAAGGGGTGTGATTG
CTGTTAGCAAAAATTATGAAAAGTAAACACCTGGGAGTGG
CAGAGAGGGGAGCGGGTGATTTCCAGTACAGAGCAAAGCA
CAAAGTTGAAACGTCTGAATGAGTTGCAAGGTTTATCAAA
GTGACTTGTTTCAGTTACAGTAAAAAATATTGGAATTTGG
GGATGATTTGCTTTTACCATATCTTGTAGATAATTCAGGT
CACTCTCATTCAGTGGTACTCCCAAAAGCACATGGGAGAA
ACAAAGAAACAAAAGCAGGAATGAAGCTGTTTGTGTAGGT
TGGAGGTGAGGAGAATGGCAGGGGAGAGAGTGTGATTCGT
CTCTCCTCTCACGCACCTGGAGGAGACTCAATAATTTCCT
CTCCAGTCTGCAAAGGACAGGCCAGAGTCCCGTCATTAAC
ACCGCTTTGTGCTTATCACTGCCACAGAACCAATCGGGTA
TGTAAATTTGCTGCAGTACTGCAGCATTTTAACAGACAAT
AAACTTGAAGGTATTGATCTGATGAGAAAGGACAATGTAA
GATCAGATGTGGTTCTTCAAATTAACTGCAAAATCAGTAA
TAATGTCTTTCAGTCTTTTAGCCTTAAAAGCCACCAGAGC
TGATTTTTAAATATGTCTTATCACAGATGTCAGGTCAAAA
GCTGTGGTAATATAATTTCTGAATATTTTATCAGCAGTGC
TGGTATTTCATATCGCTTATTGATAAAATTGATGAAAAGA
ACCTTGAAACATTAGATCTCATATTTTCATACAGGATTTC
AGGAATCACAGAGCCTCTCAACGTGCTATCTAGTCCAAGG
GTGTAGAATTAACTAATTCTGCTGACATCTTTCTCGGCAT
GCCGGTTCCTCTTGATTTATCCTGGTGTCATTCTAACGCT
GTCAGGCCAGTAGGCCCAGAGAATGTATGTCAGGCAGAAA
GCAGTGCCACATCTTGGGTTCCTCCTCAGCCTGCATCTTG
AAAGCAGGAAGGGGAGGATAATAGAGGAGACTAGAAGTAG
TAACTGATGTATCAAGCCTGCTGCCTGACAGTCCTGATTT
TTGAATTCACATTCCTGCCAAACCTTTGCCTGTGGCTGAA
GCCGTGTGATAACCAGCTTGATGGTACTAAATACTGGTTT
CTGTAGTTTAACTCCTATGGTTCTTTCGGGGTTCCTTTCA
CAGCCACTTTATCTTAAAGACCTCTTTGGGATTCTGCCCT
AATCGGAACTGGATTCCAGCTTCCACAGCTCCAATAACAG
GTGGCTCAGGTCAGGGCCTGGTAAAGAGAGTATTTTTGGG
CCCTGAGGTGCCCACCAGATTGATTCAGAACTGGACTCAT
GCCCAACTCCCTCTGGATCTTTGTCTCACAAAATCGGATT
ATTATGCTAAACTCTCTCAGATGTTTTTGGAGGGATGTGT
TCAAAGTGACTTGCTTTCTTCTGCCCTCTCTGCCTACCTC
CACTTTCCCCTATTCAGGGGCTGCACATGAGCCCCACACA
TTGCTCCTTACCTGAATCTGTAGTATAGGACAAACACACA
CACATATACACATACACGCATGCACGCATGCACACACCCA
CACTCTACCAGTTCATGCCTTAGAGGCCTGCTAGACCTGC
CCCATAGTGAGAGTAGTTCCCGTGGTGGGCAGTAGTTCCT
GAGACCCCTATCTGAGACTCATCAATTTTTTGGCTGTTCA
ATGAGCCTCCTCATATAAGGACTCAAGACTACCTCACACA
GTCCTGATCCCAACCCCCTTCTCTCCCATGCCAAGGTACT
GTCCATCCTATGGCAGAAGGAGAGGGTCCCAGGACGTGCC
TTGTATATGCCTTGAATTTTGTCAGTCCACTCTGATTTTT
TACTATGAGATCAATGTGAAGGTCCTGTATCCTTAACTAC
TTAAAAATTGGACTTGTTTCCTTCCTTGAAAAAAAACAAT
GAATTCATTTGTTCATCAAATATTTATTGCCCTGCTAGGT
GTCAGGCTAGGTGCTGGGATACAAAGCTGAGCCAAAATAG
TCTCTACCTTAATGGAGTGTTAGTGTAGCTGGGAGTCAAT
ATGAATGAAGTAATCACTCTATAGATGCTGTAGAGGACTA
CGTGCTCGCAAACGAGACGTTCCCGATAAGTCCTGCTCTT
GCAAACGAAGCAGGGCGTTCCTTCCCTGCAAACAGGGAGG
ACAAACGAGCCAGCTGCTAACAGCAGACCCTGGGGGCTTG
TTTATGTGTAAACATCTTGAAAATCCAGAAAGTCAGGGAA
AGGTCAGAAAAACAACAATGTGTCTTGTGACTTGGCAACA
TTCCACAAACGACTGTATAAAATAAAGCAGAGCACGCCAT
TCGAGGCGGCCGCCATGTTTGTCTTGTCTTGTGTGTTCAT
TCCTTTGTTTAGGAAACATGCGGACCCCAACATCTGGTGC
AGCAAGCAGGGTCCGTGGCTCCACGAGAGCAAGGAACCAG
AGGGGGAACACCCCAGGCAGGTAAATAAATGAAGGGGGAC
CCACGGGAAAATTATGGGGAATTCCACCTCTCCGGCCTCT
GAATATTTGCGGTTACTCCAGGGACTGTTGATGTCTATAG
GAGTAGAAGTTAGTTAAGGAACATAAGACTTTGAAGCGAT
TGTTTGCCCATGTTGACCAACATTGTTATTGGTTTCAATA
TCAAACCAAAGTGCAATTAAATCAAAAGGAATGGTTACAA
GTGGTTAAAGTCCTGCGTCAAGCTCATCAGCGAGGGCAAA
TGATGCCTCTGACTTCGTGGACTTTGTGTAGTTCCATTAC
TCAGGCATTAGAGTTACTTGAAACTGACTCAGAGCATGGC
GATACTGCCACAGGAGGTGAGGCATCTGAAGCTTTAGAGA
GGAATGATCCTAGAGAGGAACATATTTACGCCCTGGTTGC
TGAGGACAAGGAATTGGAAGAAGAGCTAATGCCTCATTCA
TCTGACGGAAATTCTGATTTGCAGCATATTTTAGAGATGT
TACAACAGTTGTTAAAATTGCAAGGTACTGCTGCTCCTGT
TTCTCCTATCTCTCCACCAGGAGCCTTCCCTGTTACTTGA
AAAAGATTTCCCTTTGCCTCCACCTCCAATCTCTTTGCCT
ATGTCAGGTCAGGTTTTCTCTGTGCCTTTTCCTCTTGTAG
GAGAAAAGAAGGAATCAAAGGAAAAGGATGATTTAGAGGA
ATTAAATTTGTTCCCAGTAACACGGGCTGCTTTCGGCCCC
AATGCTCAGTTCCCAAATGGTGGCCAGAATGTGACTTTTA
CAGCCCTACAATTTAAATTTTTGAAAGAAATGAAAGCTGC
AATTTCTAATTATGGACCTCAGTCACCGTTTGTTCTTGGC
CTTCTCGATTCCTTCTCTTCAGAACATATGATGATTCCTA
TTGACTGGGAAACGTTGGGACAGGCTGTCCTTGATCGTTC
TCAATGGCTTCAATTAAAAAGTTGGTGGTGGGAGGAAGCA
AGAGTACAAGCTAGAAAAAATGCTACCCGAAATCCCCCAG
GACCTACTGAAGAGCAGCTTACAGGTTCAGGACAATACAC
CACTCTTCATGCTCAGGCAGGCCTAGATGATATTGCTCTC
ACTCAGATTAAAGCCTTGTTTATAAAAGCGTGGACTAAGG
TTGAAATAGCATGTAAAACTTCTTTATCTTTTGTAAAGAG
CCTACAAGGAGCCACTGAGCCGTATCCAGATTTTGTAGCC
TGTCTTCAAGATGCTGTATTAAAGACTGTAGGTTCAGGCC
CTGCTGCTAAAATTCTTTTGGATACTCTGGCTTTTGAGAT
TGCTAATCCTGAGTGCCAAAAATTGCTGCGTCCTCTAAAA
GCTAGTGGAGCTGATTTAGATGAATACATTCGGGCTTGTG
CAGGTGTTGGAGGAGCTATTTACAATGCTCAATTGTTTGC
TGGGGCACTTTCTGAGGCTTTAAAAGGCAATTCTAAACAA
GGTATGTGCTATCAATGTGGGAAACCCAGTCATTTTAAAA
AGGAATGCCAGAAAAAATTAGGCTCTTCTGCTCTAAAAGA
AAAAAGGTTACCATCTGACATGTGTAAACGATGTGGCAAG
GGTTGACATTGGACCAATGAATGCCGTTCAAAAACTGATA
AAAGTGGGAATGTATTGTCACAATTGCTTTTATTGCCTTT
TTTCTTTCTTATCTAGAGATGTGTCTCAACAACTACAATG
CATGCCTACCCCAGTACCCAGTGAGTAGTGGCTTACAACA
TCAAGGAATGACCTCGAGTCCTCCTTAAAGACATCTTACC
CTACCCCAGTTTCTCAGCTTTATGCTGCCACTAAGCAGAG
TGCCACTGCTGACCTAGCTATTGTCCAACCTTATACTTTA
TCTCCTAATGGAGGAATACATAAGTTGGCTACCGGAGTGT
GTGGTCCTTTGCCAAAGGGACATGTAGGACTTTTACTAGG
TCGGTCGTAGCAGCAGCGCTGTGCGGGGGTTAATGGTGGT
CTCAGGAATTACTGATCCTGATTTTACTGATGAAATCCTT
ATTATGGTACAAGTTACAATTTATGTGCCTAGAGGCAGGG
GAATGTATTGTCACCCCTCTGGGAAAAGCGGAACCTTGCC
CGGGGCCTCTGCTTGGGGCTAACAACTACAATGCATGCCT
ACCCCAGTACCCAGTGAGTAGTGGCTTACAACATCAAGGA
ATGACCTCGAGTCCTCCTTAAAGACATCTTACCCTACCCC
AGTTTCTCAGCTTTATGCTGCCACTAAGCAGAGTGCCACT
GCTGACCTAGCTATTGTCCAACCTTATACTTTATCTCCTA
ATGGAGGAATACATAAGTTGGCTACCGGAGTGTGTGGTCC
TTTGCCAAAGGGACATGTAGGACTTTTACTAGGTCGGTCG
TAGCAGCAGCGCTGTGCGGGGGTTAATGGTGGTCTCAGGA
ATTACTGATCCTGATTTTACTGATGAAATCCTTATTATGG
TACAAGTTACAATTTATGTGCCTAGAGGCAGGGGAATGTA
TTGTCACCCCTCTGGGAAAAGCGGAACCTTGCCCGGGGCC
TCTGCTTGGGGCTAACAACTACAATGCATGCCTACCCCAG
TACCCAGTGAGTAGTGGCTTACAACATCAAGGAATGACCT
CGAGTCCTCCTTAAAGACATCTTACCCTACCCCAGTTTCT
CAGCTTTATGCTGCCACTAAGCAGAGTGCCACTGCTGACC
TAGCTATTGTCCAACCTTATACTTTATCTCCTAATGGAGG
AATACATAAGTTGGCTACCGGAGTGTGTGGTCCTTTGCCA
AAGGGACATGTAGGACTTTACTAGGTCGGTCGTAGCAGCA
GCGCCAGCGGGGTTAATGGTGGTCTCAGGAATTACTGATC
CTGATTTTACTGATGAAATCCTTATTATGGTACAAGTTAC
AATTTATGTGCCTAGAGGCAGGGGAATGTATTGCACAATT
GCTTTTATTGCCTTTTTTCTTTCTTATCTAGAGATGTGTC
TCGTCAAAAAAAAAAAAAGGAAAATGGCACTTATTAACTG
ATCTTAGAGCTATAAATGCTTGTATTCAACCTATGAGGAC
TTTACAACCTGGGCTTCCTAATCCAACCTTATCCCACAAA
ATTGGAAATTAATGGTTATAGATCTTAAAGATTGTTTTTT
TACTATCCCGTTACAACCACAAGATTGTGAAAAATTTGCC
TTTACTGTTCCCGAATATAATAATGGACAGCCTACTCAAA
GATATCAATGGAAAGTTCTTCCTCAAGGTATGCTTAATAG
TCCTACCTTATGTCAAGAGTTTGTTCATAGAGCCTTAAAT
CCTGTTAGTGCCAACGGCCGTTTTACACCAAGATAATAAT
ATTCTAGAGTGGCTATTTTTGGCTAACAAAGCCATTAAAA
AAATTCACCTCTATTGAAAACTCATGAAGGTTGGCAAGTG
GCTTGCGCTGAGTATACTGGTTCTTTTTCTCAGCATTATC
CTAGTAATAAATTATTTGCTTTTCTGCAACAATATTCTTT
ACTGCCATATAATCCTATCTCTTACACTCCAGTTAAAGGT
CCCACCTTTTTTACTGATGCTTCAAGCAATGGAAAGGCTG
GATACTGGACTTCAGACAATTCAAAAGTTTCTCACTATCC
ATTTGAATCAGTACAACAAGGAGAACTTTTTGCAATTCTT
ATGGTTCTACAAGACTGGCCTCAAACCCCTTGTAATATAG
TTAGTGATTCCCAATATGCTGTATATGTAACTAAATATAT
TTCTCAGACTTCTTTACCATTATTTCCTCAAACTCCTTTA
CAAAAATTATTTTCTTTATTATTTGTAACTCTTTCTTCCA
ACGGGCTCAGGATGAGCACCAACTACATCATACTAATAGT
TTAGGATTACAACGGCGATTTTCTATAACACACCGTCAAG
CCCGAGCTATTGTCAGAGCCTGCCCATCTTGTGCTCCTAT
TATTGCACCTTTTTTAAGTCCAGGTATTAATCCTCGAGGC
ATTCAACAAAATCACATTTGGCAAATGGATGTAACTTATG
TTCCTTCCTTTGGTCGTTTAAAATATGTTCATCATGCTAT
TGATATGTGGTCACATTTCCAGTGGGCTACGCCATTACCC
TCTGAAAAGGCTAACTCTTTATTACTCATTTACTTACTTG
CTTTGCAGTTACAGGAGTCCCTGCTAAATTAAAAACTGAT
AACGCCCCTGCTTATTGCTCTTGCAAATTGGCTGCCTTCC
TCTCTTTATACCATATTCATCATTCCACTGGTATTCCATT
TAACAGTGAAGATCAAGCAATTATTAAAAGAGCCAATGCT
ACCCTAAAATTACAACTTTTGAAACAAAAAGGGGGAGATG
GGTGAGATTCCCCAAAACATCAAATTCTGAAAGCCCTTTT
TACTTCAAATTTTCTCAACCATTGGCGCCAATTACAGCAG
TCTGCAGCGGTGAAACATTTTCAACAGCCTTTAGAAAAGC
CACAAAACAGTAATCTGTGGGTGTATTATCCTTCATTACA
AGGGAAATATTTAAAAGGAAAAGTTTTACAATGGGGCCGA
GACTATCCTCTTGTCCGTACAGGTGCCGGAGATGAGTGGT
TTCCATCTCAACGGCTGAACTAGTGCCATGGTGAAGAGGA
GCCGATCCAAAGAGTTCCTCAAGAAATTTCAGGAGCTGAA
TCTGAGCGCTCAGAGAACATTCACCTTCGGAACTCGACGT
GGGGAGCCCCCGACATGGGGTCAACTAAAAAAGCTTACTC
AGGAAGCTGAAGGGGTTGTTCAACAAGCTGGGCAGCCCAA
AACCCCACTGACTTTATTCCTGGCTATGCTGGCTGTAGTA
AATTGTCAGGTAACGGCTGGAGAATTTACATACTGGGCTT
ATATTCCTTTTCCACCCTTATATCAAGGTGTGGCCTGGGG
AGACAGAGAAGACCCAGTATTTACTAATGATACTGCTTGG
ATGCCATCGCCTTTTTAAAATCAGGATCCTGAATTAGACA
CTGGCACAGTAAATAGTTCATATAAATTTGGGGTTGAAGG
GTTACCTGTATGTCTTGGGAGTAGTGCACATTGTCTGCAT
CTTTCTCATGAGGCTTGGGCTGTTTGTTATAACCATAGTC
ATATCTCTGCCTTTACTATGATTATTGTGGCTCAAAGTTT
TAAGTATAATCATACTGCAGCACTTAATGAAACTCTGCCA
AGTACATTATCTTTATGCTCTATCCCCGATGTGTCTGGAG
GTGTTTCCCAACTAGAGTGGACTAGATGTAGTGGCCACGA
TTGTTGTTAGATGTAAAAGGGAGGCCGGGCGTGGTGGCTC
AAACCTGTAATCCCAGCACTTTGGGAGGCCGAGACGGGCG
GATCACGAGGTCAGGAGATCGAGACCATCCTGGCTAACAC
TGTGAAACCCCGTCTCTACTAAAACATACAAAAAACTAGC
CAGGCGAGGTGGCGGGCGCCTGTAGTCCTAGCTACTCGGG
AGGCTGAGGCAGGAGAATGGTGTAAACCCGGGAGGCAGAG
CTTGCAGTGAGCAGAGATGCGGCCACTGCACTCCAGCCTG
GGCAACAGAGCGAAACTCCGTCTCAAAAAAAAAAAAAAAA
AAAAAAAAGGGAAGAGTCATAAATACCTTGTTACAGATTG
GAGTGTACATGGAGATTTTCAAACTAAATTTAGCCATGTC
AACCTGTGTTGGCATAAAGGTAATCACAGCATTTCTGCAG
ATGGCAATGAAACTATTATTTGGCATGATGGTGGTCTATC
ACCCCCGATGCCACATTTGGCTAATACCTCACAAATACAA
AGTCATATTTGGAAGTTGCTAGCTGCTGGTAAACCGATGT
TCACTTTCACGGGAAACATGTCCTTAAATCTTACTAATCT
TTCTAACCCTTTCCATATATCTTTGCATCAGAATAGTTCT
AGATATGTTATTGCATGTGTAAGAAAGCCTTACTTGTTGT
TGACAGGAATTTTTAAATGGGATAATAATACAGGGGTAGT
TAACTGTACAAACAATTGTACATTCTTAAGTTGTATAAAT
ACTACTTGGTGGAATAATAATTGGAATGAGTCTCATTCCG
ATTTATATATACTAAGAGCCAGAAAAGAAACCTGGCTACC
TGTAAACTTAACACATACTTGGAGTGAATCTGCTGGGGTT
ACTCAAATTTACAAGGTTCTGCAAGATCTTGTCCACCGCA
GTTGGAGGATGGTTGGAATCGTTGTGACCGCGGTGATAGG
ACTTGTAGCAATTGCTTCCACCGCTGCTGTTGCTGGATTA
GCTCTACACCAGAGTATACAAAATGCAGAATTTGTGCAAC
AGTGGCATAAACAGTCACATTTGTTGTGGCAGCAGCAACG
AAACATAGATGCTCATTTGACTGAATGAGTGGATAATCTG
GAGCAAGTGGTTTCTTGGTTGGAAGATCAGCTAATAGTGT
TAAATACCCGAGCTTTGTTAAAATGTGATTGGAACACTAC
CCAATTTTGTATTACTCCTGTTCCTTTTAACAGCACTGTA
CATAATTGGACTGAGATAAAGAGACTTTTAATTGGTCATA
ATAATCTTTCCCTAGAAATACAAGAATTAACACAGAACAT
TTCTGAAACATTTCGCAATCAGTTATTGTTGCTGACTGGT
GCAGATTTGATGACTGGTATTCCACAGAGTTTGACGTCTT
TGAACCCTATGAGCCCTGTAAAAACTTTGCTGACCTCTGT
TTCTAGTAATGTATTGATTGTTCTTGCCTTTGTCATTTTC
ACAGTCTGTTGGAGACGGTACCAAAGGGCAAATACCTAAT
CCCAGCGAGCCCAACATGTAATGATGGTTTTAAAAGAAAT
TCAAACTTGTAAATAAGGAAAGGGGAAATGTAGAGGACTA
CGTGCTGGCAAACGAGACGTTCCCGATAAGTCCTGCTCTT
GCAAACGAAGCAGGGCGTTCCCAATAAGTCCTGCTCTTGC
AAACGAAGCAGGGCGTTCCTTCCCTGCAAACAGGGAGGAC
AAACGAGCCAGCTGCTAACAGCAGACCCTGGGGGCTTGTT
TATGTGTGAACATCTTGAAAATCCAGAAAGTCAGGGAAAG
GTCAGAAAAACAACAATGTGTCTTGTGACTTGGCAACATT
CCACAAACGACTGTATAAAATAAAGCAGAGCACGCCATTC
GAGGCGGCCGCCATGTTTGTCTTGTCTTGTGTATTCGTTC
CTTTGTTTAGGAAACACGCGAACCCCAACAGATGCAGTTA
CGGCAGTGGTGTCACAAAGCTGCTGATGCAGCTGTGAGGG
CTTAGAGGAGAGGCTTTTACTGCTCCAAGGGGTCCTCCTG
GAGGAAGTGATGCTGAGCTGAGATCCCAGAAGGAATGGGC
ATTCACCAGGGGAACAGCATTTGCTATTGGAGAGAAGTGG
CTGGAGGAGGGGGTCAGGGGAGCAGCAGTCCATGTGCAAA
CTCTCTGGGCAAGAGGAGCGGGCTGAGTTTGGGCATCATG
GCTCACTCCTGTAGTCCCATCACTTTGGGAGACCGAGGCG
AGAGGAACCCTTGAGGCCAAGAGTTTGAGATCAGTCTGTG
AATACAGTGAGACCCCATCTCTACAAAACACAACAATGAA
AAAGACATCTATGAGCTATTCATAGGCAGAGAGAGTGCAA
CTAAGCAGTAAGATATGCTCTTTTCATGTGGAGTGGAACA
TAATCTGGGAAGTGAAAAATTATTCAAGATCTCATGTAGT
GGCAGAGACTCAGCCCCTTGTCCTCCCAGCTGCACGAATT
TGTTGTCTCAGCCTCTCTGCCAGCCCAGCAGTTACTGAAC
AACTACGTATCATTCTCAGTACCCCAGAACTTCCGCTTCC
TCAGGGCTGCTGCTTGCTGTCTCCTCTCTTGTGTCTCTTG
GCTTCTACCAACCACCATCCACTTGAGAAGGAGGGTCTAA
TTGATCCATTCTTGCCTGAGGAGCCTGTGGGGAGAACTTT
CATGTCTGAGCACTTTCTGTGCTGCTTGCTGTCCTGTGGG
CAGATGTCAACTCCAGTCCATTCAGCTCTGGCCCAGCTAA
CTAGTGTTGCTGATGACACCTCTCCTGCTACCACCATAGC
TGCTGCTGCTGCTGGGGCCTCCGTGTTAACCTAATACTAG
AAGAGCAAGAAACTGAAGCCATCATCCTGATTTTCTCTTC
CAGATGGTGTAGCAGTATGAGCACAGGCCAAGCAAGGCTG
TCCTTGAGATGAGGAGGCCAGATGGTCCCTGAATTAGGGT
GGTTTCAGTATGCCCAGGAAGGTGCTGCTGCTTCACAGAC
AGGTAGCGACTTATACTTAAGAAATTGTTTACAGTGAATA
TGATGGGTCCCTTCCCTCAAAGAGCACTCCATGCGGTTGT
GGAAACAGACTCAGTGTGACAGGTGCAGTACTACAGGTGG
CATAGGATATCATGGTGGGAATACTGCAAATCCTTATTGA
AAACAGGCATATTATAAATACCTTGTAATGAATGCAATAC
CATAGCTGAATAACTGATACTCATTTCTTTTAGACTTACC
TGTGTTTTCAGATATATAAAAACTCTAGGAATTCCCAAGG
TAATTGAAAACATGTCCACACAAAAACTTGTATAATAATG
TTCATAGCAGTGTTATTCACAATAGCTGAAAGGGGGAAGC
AACTCAAGTGTTCTTTGATGGATGAATGGATAAACAAAAT
GTGGTATATCCATACAATGGAATATTATGCAGCCATAAAA
AGGAATGAAGTACTATTATATGCTACAACATGGATGACTC
TTGAAAACATGAGGTGAAAGAAGCCAGTCACAAAAAAACT
ACATTTTTTGATTCCATTAATATGAAGTGTTCAAATAGGC
AAATCTACAGAGACAGAAAGTAGATGAGTGGTTGTCAGGG
GGAGGGGCATAGGGAGGACTTGGGAGTGACTGCTAATAGG
TACAAGATTTCTTCCTGGGGTGATGAAAATGTTCTAGAAT
TAGCTAGTGGTGATGTTTGCACAACATAGTGAATATACTA
CAAACCACTGAACTGCATACTTCAACAAATGATAGATTTT
ATGTTTACTTTAAAGAATGATAGATTTTATGTTATGTGAA
TGATATGTTGATTTTTAAAGTCTAGGAATTAATTTTACTG
TGATGGAATATGATATTTTAAGTCAGAAATTTACTTGTGG
CATCATCTTCACCGTTCATTTGTAGAATCAGGAGAAGTGA
TGTTTCCTAGGTTGCTATGAAGATTAGATAAGATAATGCA
TATGACAGACTTAGCTGCAAGAAGACAGGTTGGGAACCCT
TTGTTGTATAGATGCATTTCTAAAACAACTTTTTTTGTGT
GTTGCTGTTTGTTGGAGCCCTTCAGGAGGATCTTGGCACT
GGGAGAAATCCCTAAACTAGAGTCATGGCTGAGGAGCACT
GAACACTTCCTGCACTGCTGGCTATACTGTGGTCAGATGC
TCCTGACCATGACCCTGCAGTGAAGCCCGGATCTGGGCAA
AACTGAGAAGTAGTTGACACTTGCATCTCTTTCCTGCCTC
TCTTTTCTGGCCTGGTAGTCTTTTGGGTTATAATTTCAGC
ATCTCTTCCATCTGCATCTCTCAAGTGATTAGTATTTTCT
AAAGTGAGCTCATCACATTAATCATATTAGGGTATGAGCA
GCCCTTTTAAGCTGTATTTGTATCTTACGGGAAGAGCAGA
AAAGCTGTGAGGGAGGAAAAATCTTCAGGCACTGTGCAAA
GGGAGGGCAGGGAGAGGGGGAAGTTATTCTGCAGCAGCAG
TGCCTTCCTGGGCATCCTGAAACCACCCTGATTCAGGGCC
CCTCTGGCCTCCTCATCTCAAGGCCAGTCTTGCTTGGCCT
GTGCTCACTGCTGCCACTACAATGCCATCCGCAAGAGAAA
ATCAGGACAATGACTTCAGTTTCTTGCTCTCTTAGGATTA
GGCTAACATGGAGGCCCCTGTAGTCCCAGCAGAAGCAGCA
GTGATGGTGGTGGCGGTAGGGGTGTCATTAGCAACACTAA
TGAATCACTGCTGGGCCTGGTTCTCTTCTCTGACTCAGCT
TGAAACTTCTTTCGGTTAACAGGAAGCCAGTAACCAGTGA
AGTCAAAAGCTTATATGCAACTCTCTGGATTGGAAACCAC
TGGGTGTTTTTTAAGCTTCTATTTCCAAATAAGAAGGGAA
ACCAATGGACAGAAGCTTCCCTGTCTTCTTTGATGCAGAT
AAATTATGTTGGTAGAGGGTGATTGTGAGCTGGGGCCCTT
GTTTCTTATGAAACTAAAAAATTGTACAGGAGTTTACAAA
AACAGGAAGCTGGCATTGAAAGCTATTGGAATTATGTAAA
TGAAACAGTCAGTTTGGAATGCAGGTGGGAGTGTGCCCGT
GGGAAAGACTGGGGAATGCATCAGAACGCAGGCAGCCAGG
TTACCATGCACTGCTTCAGCACAGGGGAAGATGCAGTGGG
CGGGGGCAAGGAACCTTCGCTGCCCTGGCGTCATCAGCCC
AGTGCTGCAACAGTGCAGCAGAAAGGGCAGCAGGGAAAGG
TGACAGGAAGAGGAATCAAGACACTTACATTGCTCCAGGA
GAGATTCGCATTTTTTCGTGGATCTGAGGGTGGGAGCTCT
GGGAGCTCTGGAGCCTCTTCCTGGCCACAGGCACTGCAAA
GCTTTAGCACGCGGGTAGCTCCCCAGGGGGCTGGGAACCC
ATGCCAAGACTGGCAACCCCTCCAGGAAGGGGTGCTGGGA
GCGCCATGATTTAGATCAGTGATTCACAAACTTTTGGGAG
TGAAGACACTCCGTTAAAGCTTATTGTTTTGGGGTTGCAT
CCTACTCCCCACCTTTTAAAAATGTTAGTTAAAATTTTAA
ATTAAAATTTGACTTTGCTTTAAAATTAAAAATTTCCTGT
TGTTTGAAGCTTCTAAGACAACTGGGTAGTCTTCTGAGAT
TTTGTAATACAGTATGAGGATTTAGACTCTCTGCTGTATA
CACTAAGCTCTTAAGTGTGAAGGGAAGGCCATTGGTACTG
ATAAGAGAGGTTGCCATAGGTATCTCTGCTTGCTTACTCT
TCCCCACTCCAGGCCATGTGGACATCTGGAGATATTTGAT
AAAATGTCCTTTTACCAGACCAGACTCATGACTAATCAAT
CGTTGTTTTTGTTGTTTTGCTTCTGATCCCTCTCCCTTCC
AGTCTATCATTCATCCTGCCATCAGAGTTAATTTCCTAAA
ACAGACTTGATCATGCCACCTCCTTCCTCAGCAGTTTTCA
ATGAGATTTCCCACTGCCTACATAAAGTCTTAGAATGGGG
TAAGGAAAGCCTTTCATGATTTAACCCTCTAATACCTTTC
TATTTTCAATTTTTTATAACTCTATTTTGGGTCATTTTTT
GAACATCAAGAAACTGAAAAGCATAGCTCAAACTGGCTTA
TACAATACACGCCCTTATTTGCTTCTGGGACAAAAGAAGT
CTAGAGTCAGCTGACTGGGCGCTGTGGCTCACGCCTGTAA
TCCCAGCACTTTGGGAGGCTAAGGCAGGAGGATCGCTTGA
GGCCAGGAGTTTGAGACCAGCCTGGGCAACATAGCGACAT
CCTATCTCTACAAAAAAAAAAAAAAAAAAGAAAAGAAAAA
GAAATCTAGTGTCAGAGTGGGGCTTTGGGTAAGGCTCAAC
AATTCCCCAAGGATCTAATTCCTTTCTTTCTTTTTTCTTT
TTCTTTTTTTTTTTGAGACAGGGTCTTACTGTGTCTCCTA
GGCTGGAGTGTAGTGGCACAATCATGGCTCACTGTAGCCT
TGACTTCCTGGGCTCAAGTGACCCTCCCACCTCAGCCTCC
CTAGTAGCTGGGATTACAGGCCTGCACCATCACGCCTGAC
TAATTAAAACAATTTTTCTTTTTTTTAAAAAAATTTTATA
GAGATATTGCCTCCCTATGTTGCCCAGACTGGTCTTGAAC
TCCTGGTCTCAAGTGATCCTCCCACCTCAGTCTCCCAAAG
TGCTGCGATTACAAACTGAGCCACTGTGCGTGGCCACAAT
TTCTTCCTGATTCTCATGGTCCCAAAATGGTTGCCAGCAG
CCCTTCATCTCATGTCTCTAAAGAAAGAATGACTTGGCCA
GTGCAATGGCTCATGCCTGTAGTCCCAGCACTTTGGGAGG
CTGAGGCAAGCAGATTGCTTGAACTCAGGAGTTGGAGACC
AGTCTGGCCAACATGATGAAACCCTGTCTCTACCAAAAAT
GCAAAAACGTAGCCAGGCTTGGTGGCATGCATCTGTGGTC
CCAGCTGCTTGGGAGGCTGAGGAGGGAGAATGGCTTGAGC
TCAGGGGGCGGAGGTTGCAGTGAGGTGAGATTGTGTCACT
GCACTCCAACCTGCTGGGCAACAGAGTGAGACCCCATCTC
CACAAAGAAAAAAAAAAAAAGAATGACTTTTCCCCAGCAT
TCCTGACTGGTCTTCAATCTGAGTAGACTTGTTTCTGATG
CACATCTGCCCCTGCACCAACCCCAGTCGCCAGTGGGCTG
GGATGTGCTGAGTGGCTACCTGCTGCATAGTTTCCCTTGA
CCTCAAGACTTTCCCCACAATGCAGTGGATGCCTAAGTGG
ACATTGGGGCTGCTGGGATGGAAGAAGGGGCGCTGAAACC
CGAGGAAGCAACCGGCATCTGTGCATTCCACACACCCTGC
ACTGTCACATCTCCATGCTTCCCCTTCTGCTACTTCCTGG
AACCTACCATCTGCTTCCACTAATCAGAGCCCTGCTCATG
CTTCAAAGCCTTGCTCGTGGGCTACCTCTACTGCTGTGCC
TCTTCTGTTCTTCTGGAAAGAGTAATCTTTTTTTTCATCT
CTCTATTCTCTAAAGCATATCATGTTTCTGTCTCATGTGC
ATTTACTAATTCTGCTTTGCTTTATGTCCACTTGTTTGTA
TATTTGACTCCTCTGTTGAACAGAAAGACCTTCGAGGTAA
GCGGATTCATACTTTGTTCATTGTAGGGGTTTAAGAGTGT
TGAATAAATGGTCAGGGGCAATAATAATATCGTGATTGAC
AGCTTACTGGGTGAAAGGCACTTTGTAAAGAATTCTTCTC
ATAATTTTATTTAATCTCATTTAATCTTGACAACAGCACT
ATAAGGCAGGTACTATTACTATTGTATCTGGTTAACAGAT
GAGGGTCCTGGAGTTTAGAGTGATATAAGCGAATTGCCCA
AGGTCACATGCTCAGCAGACAGCAGCATAGGCTTGAACAT
ATATATATATTATATATATATATATATATATATTTTTTTT
TTTTTACCCAAGTTCATGTTCTTCATCATGATAATGTTTT
ATACAGATTTTTTTTTTTTTTGGAGCTGGAGTCTCCCTCC
GTCACCCACGCTGGAGTACAGTGGCGCGATCTCGGCTCAT
TGCAACGTCTGTGTCCCAGGTTCAAGCGATTTTCCTGTCT
CAGCCTCTGGAGTAGCTGGGATTATAGGTGCGTGCCGCCA
TGGCCAGCTAATTTTTTGTGTTTTAGTAGAAATAGGGTTT
TACCGTATTGCCCGGGCTGGTCTCGAACTCTTGAGTTCAG
GCAATCTACCTGCCTTGGCCTCCCAAAGTGCTAGGATTAC
AGGCATGAGCCACTGTGCCCGGCCTTTACACAGAAATTTG
TTTGTGACCAGCTACTTTCCTGGAAGAGGGGTCCCTGTTG
GAGATGATTCTCTGGAGAGGAGGATAGAGGAAGGTAGGGT
AGAGGGGCAGAGGATCTGGAGGCTTCCTGAGCAACTGGAG
GGAGGTGCTGAAGAATGTGGGGAGGGCAGGGGAGCAGAGG
AGCCTCTGGGACTTGTTCAGAGTGGTTTGCCCAAAGGGGT
CTTCCCTGAGGATACCACTTGTAGGCAGAACCCAAGTGTG
CTACGGGCGCCCAGAGAGTGAAGCCATTGTTTTCTTGGAG
TCTTCAGAAACAGAGGGAATCAAGCCACTTTATTGGCCCC
AGGGAATGGAAATTAGGGGCCGAAACAAACATCTACTGGG
ATAAAATAAGTGGCGTGAGTGAGATTGCAGCACGAAATGA
TCTCTGTGAACCTAGCTGGTCAGCGGCAAGTATCTCATGG
TAGAGACTCCATGTGGACAGCATGGAGGACAGAGGAGAAG
GGCAGCCTTTGGAGCTGAAAGCCCAGCTCTCCTGAAAGGC
ACAGCCGTGGAGCAAGAGCAGAAAGCCTTTTATTTGGAGG
CTGGCCTATTTCTTTATGGCTAAACCCAGTTTGCCTGTTT
CCAGAGCCTCCTGGCTTGCATGAGCAGAATGAACAGGCTT
CCTCCTGATCTAGGCACTCTTGCACCAGCCTAACCTGCAG
CGTAGAGAGGTGGACTGCTATTCCACCTCTACGGCTAGGG
AGGGCGGGGCCTGAGCCAGGGGAACGGAGTCCAATAATTA
CTGAGCAACCCCCCTGCTTACATTCCCTGCCGAGTTCTAC
ATAAACAATCAGCTGAAAAGACTGTCCCCTTTTCATAGTT
TTCACCACTGGGTGTTTTCAGAAGCAATTTAAACACTGGC
AAACATAAAGGAAAGCTTTTATCCCTTCTCTAACCTCTGA
AAGGAAGCCGTGGATTTAAACACCATATGAATAGTGGGGA
ACAGAGCCCAGAGACATAAAAGGTGGAGGGAAGGGTGAGA
TGTTGAAAGCCAGTGAGTTGACAGGGGGTGGAACACAGGC
TAAGGTGATGGGATCAGAGCTTTGGAGGGTGAGAGAGGAG
GAGGAGGGAAGAAACAGCTGGGTGCCAACCCCAGAAGGGC
AGGAGGAAGGCAAATAGCTCTCCCCCGGGAGGGACGGGGG
AGGTGGGGGCAGGGGCGGAGGAACCCTGGGAGACTTCTGC
TAGGATGAAGTCACCACCCTTTTGGGAGGAGGATGTGAAA
GAAGATGGCCTTTACTTTGTATTCAAATCCAATACACTAT
TTAGAACACAATGTACTAAATGTCATATACAATTTAATTT
TGTGTAATTAAAATTCCTATCAGCTAGGGAGAGCCTGAGG
CACGGGTGCTGCACTTGCTGAAAGCCAGGACCAGAGTGTT
CCAAGTCTCCTTCCCTTGTTGGTCTTTTGGCCCTAATTCC
TCTCTGTCTTTTCCTCCCTTGCTTCTGTCTTCATTCCCCT
TGTCTCTGTCACCCTCCCCCCTCTTATTTCCTTCTTCCTC
CTGGTTTGACCCCACAGGCAGCCTGGACTCTCACTCCAAA
ACAGCCAGGTGGCTCCCCTGCAGCAGGAGGGCTGTCGCTG
CTGCCTGCAACCCCACAGGGCCTCCCAGAGCCGAGGTGAC
AGCCTGGGCCTCGGGGAAGCCCACGTCGCATGGGCGGTTG
TCCAGCTGCTCAGGCCTGCACAGGGGCGGGTCCCCTCCTA
ATCTCATCCTCACACAACCCTGGCAACGGCAGAGGGCTGC
CTGGTGTTTAGCAAGGGGAGCTGGAGTGTGGTTCTCCCCC
AGGAGAGGCAGCAGGCGACTTCTCTATTGAAAACACAGCT
GTGGCAAGGGAGATAGACAGGAAACCCGACCCAGCCCTCT
GGCAGGGATTGCCATGGGAGTACCAACTACTGTGAAATAA
CAGGCCCAGCCCTGCAGGCTCAGGCACGCTGTGCTGTGGG
CCACAGCAACCACAGGCTCTGAGGCCTCTGGCTGCTCCAG
GAGGGCGGGGTGCCAGGACAGAGATGCCCTCAGGCCTGGG
AAGGCAAACTTGGAGGTGGGGTGAAGGGGACTTGAGGACT
GGGTGACACAAAACCTGGTTTAGTTATTAGTGGAGTTAAG
TTACTCATTTCCTTGCTCTCTTTGAGGCTCAGTTTCTTCA
TCTGAAAAATGGAAACAATACTTGCCCTATTTACTTAAAC
AGGTTGTTTTGAGGACTATATGGATGATGCCTTCCCGAGT
TAGACCTGAGTTCAAACCTGAAACCCTACTGTTGCCACAT
GTTAGCTGACCTTGGCCTCTGTTTTCTCACCTGGGAGGGA
CAAGACTACAACCTACTTCCTAGCACTCTGTTAAGGCTGG
AATGAGCTAGTGTAGTGCCTGGTTTATGATACATTTCTCA
GTAAATGTTACCCATTGTCATCATCAAATAGGACAGTTTG
TGCAAGCATTTTGTAAACTATGGTGTGTTCTTTAAAAATG
TAGGACATTATTCTTATGCAGACTGGCTGAAATTCTGGGC
TCCAAGCAACATTTGGTAAAGGGATTCCTCTTCCAATTTC
CTCTCCCCCTAAGAAAGTTCCCCTTTCCTCCTGCGGTCCT
CTGGAGGCTTCAGCAGGAGGCTGCTCCCATGACCCCCTCC
CTCCCTCCCCTCCTGTCCCCTCCCCTCCCCTCCTGTCCCC
TGCCTCCCCTCCCTTCCTCTCCTGTCCCCTCCTGTCCCCC
CTGCCTTCCATGTTTCCTCTAGAGCCCAGCTCAATTTCTC
CAAGGAGTACTGTGTCACTAGTCCAACCCCACCTTCATCT
TTCTCTGGGTTCTCCTGTGACTTAGTTGTAACTGGTCCTT
GCATGCCGCTGCTTATAGATTCAGACTGCTTGAGTTCAAA
GCCCACATATTAACTCTGTGACCTTGGGGTAAGTAATTTA
ACCTTACTAGGCCTCAGTTTTCTCATCTGGGAAATGGGAA
ATTGCAATAACTATCTCATTAGGCTGTTTAGAGGATCAGA
TGAGACCCTGTTCCTGAGGTGGTCAGCATGATGCCTGGTG
CACTGTAAGTGCTCAATGGAGGGCAAGTATGACTTTTATG
CCACTGAGTGTTTAATATGAACATTTTTATTCCCTGACTT
GAGTGTAAGCTCTTTATTATTTTCCCTTTCCCTCCCTCCC
TCCATCTCTCTCTCTCTTTCTTTCTTTCTCTCTCTTTTTC
TTTCTTTCTTTCTTTCTTTCTTTCTTTCTTTCTTTCTTTC
TTTCTTTCTTTCTTTCTTTCTTTCTTTCTTTCTTTCATGA
GAGACAGGTCAAGTGTAAGCTTTTGAAAAGTGGGTTATGA
GCCTAGGCAACATGGCCAAACTCTATCTCTACAAAAAAAT
ACAAAAATTAGCCAGGTGTGGTAGTGCACACCTGTAGTCC
AGGAGGCTGAGATAGGAGGACTGTTTGAGCCCGGGAAGTC
AAGGCTTCAGTGAGCTGTGTTCATGCCACTGCACTCCAAC
TGTTGACAAAGCAAGACCTTGTCTCAAAAAGGAAAAAAAA
AGTCTTTTTTGCCATATCATGAATTGTGATATAAATGTAG
TGGGTACTCAGTAGATACCCTGAATACATTTTCCCTTTAA
TTTTGGTTAAGTTGTTTGTAAATTTGCAGAGTGACGTTAC
TTCACAATGATGGCATATTACTTTTCTTTATTTTCACAGG
GAAGATAACTAATATCTGGTAAACACTTTTTTTTGCATTA
TGCTGAAAACTTTTACATATTATCTCCTCTAACTTTCACA
GAAAAATCAAACCCCTAGGGTAGGTATAATTATCCCCATT
TTACCCACAAGAAAACTAGGGCTCAAAAAGATTGAGTAAC
TTGACTAGGATTACATAGTTGCCAGAGTTGGAATTCAGAC
TCAGGTCTGTTTGACTCTAAGATCTTGTTTCGTTTTATTT
ATATTGTTTGTGCCTTTCAGTAACATTGTCTTTGTAGAGC
AGATTCTAAACTTTAATTTTATTTACTGTTTATACCAACA
CCATATGAACCCTTGGTGTTCAATAAAATTGGTAAACTGC
CAATTGATTACCCAAAAAATTTGGAGGTGCAAAGTCCTTT
GAACAAGCCAAAGCTTTAACCGAAAGTAGTACTTTGATCC
CTGTGACCTATTGCACTAAAAGTTTGGTTATTTCTTTTGA
AATGATTGGCTTAAAGGCTTCATTTTGTTTTGCCACTTTG
GAAATATACTCCCTCCCCTGCTCCCAGTTGGAAAGATTGC
TCCCGAGACCCAAACCTTCTTATTTTAAGGAATCTTGGTT
TATAGAATATTGAACAATAATAATCTTTCGAGAATGAATC
TTTTGAAAATAATGGATCTCTTAGGAATGAAATTCCTTTG
TAACAAAGGCAGCTAAGTATTAAATAAACCAAAAAATCAG
CAGTGAAGTGCTGTTGGTTTGTCACCAGGCCTGGGGCCAC
ATTCCCATTCCTTGCACGCATATGCACGTGCATGCGTGAG
CGTGCACGCGCGCGCCCACACACACACACACACACGCAGT
AACTTCTCTTTGTCCCAGAACTGTGGGATGTAAAAGACTT
CAGGCACAGTGATGAAGCTAGCACATTCCGTATTTACTGT
CTTCCCTCCTTCCTCGCTCAGCCTTGGCTTCTGCTCTGCC
AGGCCCCAGGACCCTACTCTGTGCCACCCTCCTGGCCCCA
GTGGCAGAGGATCTGCTGGCAGTCCCCGCTGCTCAGTGGA
GTTTTAGTCTGCGTGTTACTCTGTAGGGCGTGTGCAAGTG
GGGGAGGATGAGTGAGAACTGAGATTATATCGTCCCTGTT
CCAAGGGCTTCCCTGAAGTTAAACCTGATACAGCCCTTTT
AGGGTAACGATGTGAGATCAGAAGGGCAGCCAACAAGCCA
CGTGTCTAGCAGCCACCCTTGGGAAACGGAGTTGCTTGCT
TTTCCGTTAGACACTTCTCCATACTAGAATTTCACATATA
TTAAGCAATTAGACCATGCCTGGAATTGGACTAGAGAGAA
AGTGATCACATTTTAATTATCAACAAGCTCAGTATCTACA
CGTTGATGAGAAGTATTCATACTCCTAACACAAGGGAAGC
ACCAATTCTTTTTTTTTTTTTTTTTTTTTTTTTTTTTGAG
ACAGGGTCTCTGTCTCCCAGGCTGGAGTGTAGTGGTGTGA
TCATGGCTCACCGCAGCCTCAACTTCTTGGGGCTCAGGTG
ATCCTCCTACCTCAGACTTCTGAGTAGCTGGGACCACAAG
TGTGAGCCACCACACCTGCCTAATTTTTGTATTTTTCTGT
AGAGACGGGGTTTCACCATGTTACTCAGGCTGGTCTCAAA
TTCCTGGGCTTGAGTGACCTGCTGGCCTCAGCTTCTCGCA
GTACTGGGATGACAGGCACGAGCCACCGTGCCCAGCCACC
AATTCTTATAAACATATCAACATGTATATATCCCTCCAGA
TCCAACAAACCAAACAGAATTGTTGTTGCAACCCAGAAAA
GAGCTGTTCATGAGGCCAGGTGTTGTTAAGACACAGACTT
GGAGCCAGACAGATCGGGTTCAAATCTTGACTCTGTCACT
TAATAGCGATGTGACCCCGGGCAAGTGTCCTCTCTGTGCC
TCAGTTTTCTCATTTGTAGATGAGGATCATAATAGTGCCT
ATGTTCTGGGGTTTGTTCTGACAATTACGTTAAATGGGTT
AATATTTTTAAGGTGATTAAAATAGTGCCTAGCACATCAT
AAATTCTATTTAATGTTTGCAAAATATATATGCGTACGTG
ATCTTTCTCTGGTGTATATGTATCCCCATGATGTTAGACG
CTGCAGCCTGAGGGCCCATAGTTCAACCAAAACGCTTTTG
AATATAACACAGTCGAAGCCCCAGAACTCAGCTTCATCTC
CGCTGTTACAAGGGTGTCTACAAGCAAGGGGTACGTCGTG
TCTTGTCCTGTATTTGGATTCTTGCTGAACTGCAGAAACC
CCACAGACTTACCAGTGCGGGAGGCCAATTTATCTTTATA
CCTCAAGAGTTGAGCCTTCTTATTAAACTATGTCTGCTCA
TATTTAGAGACATTTACTATGTGCAATGCACTGTGGTGAT
ATGAAGATGAATAAGACTTAGTCCCTGCTCAGGAACGCTG
TTTGTATTCCATATACAGGTTTGATACCTGTGGGCAAGGG
GTTAAGCATTTCTGCATACGCTAGACAACTCCTCATTGTT
TTATAGGCTTTTTTCTCTGAAAGCAAAGTCCATTTCCCTG
AACATCAGGAGAGGGCCATCTGCCATGCCAGAGTAGTGGA
TGAGAGGTATTTCCATTTAAGACTGCTATTTTCTGGTATA
TGTATGTTTTGTGAGAATCTACTCCTAAAATGTATTTGGC
AATAGATAAATTTATAAAATAGAAGCTAGGTGGCTTGAGA
TAAAACATGTCCTTCTCTTCTTTTCCCCCCAAAGTTTTCC
TTTCTCTCCAATCCTTCAGATATGTTTGTTTTTAGACAAT
GATCATTAAAGCCAGATGTGGGCCTTTTCAAACTCACAAC
ATGGCACAGGCTCAAGATCTGGGAGAGTTGTAAATGCTTC
TGGCATTTGAAGGGGCAGGCTTTCCCAGTAAAGACAGAAA
TATTTGGACTAGCACAGTTGGATCTTATACTGTATTTGTC
TGTGTCTTAATTGGAATTCCTAAGATGTGATTTTTAACTT
AATGGTCAATGACTTAGGTTGCAGTCTGTAGAATGGGGCC
ACGGGCCATTAGTTATACCCTGTGCAGGAACTCTTTATGA
TAAAATATTGCTGTAACTTTCTGTTCATCTTACTTACAGT
CCTTCCTGCTTTATTCCATAAAACGTCTTGCCCAGTTTAG
TTTCCTAAGCATAGCTCTAATAAAATTACTCTCCTTGTCA
GAAAACTTCAATGATACCCCATTACTTAGAGTATCAAATA
TATCTTTAACTCAGCATTCTTCAAAATATAGTACAACTCT
AACTTCCAGCTTCTCCCACTAGTCATATATGCTTTGTCAT
AATCATATGGATATAAAGGTATGTATATATGTATTTCTGT
ATTCTAGCCAATGAGACTTTGTTTATTAAACACCTGTTAT
ATGTGAGGTACAGTATTAGACCCTGGGGGGGGGTTCAAAG
ATAACTATGATTTGTATTCTAAAGTAGTTTAGGGTTTAGT
AGTGGAACTAGGCATTTGAGTAAATGCTAGAGGTAAAATG
TGTTATTAGATACTAAAAGAGAGAAGTTGCCTGTATTGTG
TACTCCTGGGCAAACCTTATGGTAAAAAAAAAAAGCCCTG
GCTGGGCATGGTGGCTCACGCCTGTAATCCCAGCACTTTG
GGAGGCCGAGGCGGGCAGATCACTTGAGGTCAGGAGTTCA
AGACCAGCCTGGCCAACATGGTGAAACCCCATCTATACTA
AAAAATACAAAAATTAGCCTGGTGTGGTGGTACACATCTG
TAATCCCAGCTACTCGGGAGGCTGAGGCACAAGAATCACT
TGAACCCGGGAGGCAGAGGTTTGCAGTGAGCCAAGATCAT
GCCACTGTACTCCAGCCTGGGTGAGAGTGAAACCCTGAAG
AAAGAAAGAAAGAGGAAAGGAAAGAAGAAGGGAAAGAAGA
AAGGAAAGAAGAAAAGAAAGCCCGGATTGTGGTTTGTTTA
TTGGCTGTGAGTTTTCCTCTCAGCTTCTCCTGTCTGTTCT
GGCTCCATGCTTTCATCTGGCTCACATATAATCTACCCTC
ACCAGAGACCCAGTGCCCAATCCATGCAGCCCCCTCTCCC
TGGCCCACCCTCCTTGCCACAGGTCAGACTCTTGCTGTCC
TGTCCTCTGGACTCTTGTCATCATCTCCCAAGTACTCTCC
CTGCCTCAAACAGCTGCCAGAGGGGTTTTTCTGGAAACCT
CAGTCTGATCATGTTACTCCCCAGGTGAGATCCTCCATAG
CTCCCTCTTGGCTACAAGATTAATCCAAACAAGCAGAAGT
GTGAGGTGCCAGGCCGGTGACGATGAGACCCATGCTCAGT
CTCTGGCACCTCTGTGCCTCCCTCGCCCGAAGTCTGGCCT
GCTGGGGCCTGCTGGGGTGGCATCCAGACCTGAGGAGCAG
TCCTGCAACCTCCTTCCCTCCTCAGAGCTGCAGGCGACAG
TGTCAGTGTCTCCCAGGGGTAAGCCCCAGCTGTCCCACCT
AGAAAAGGGGCCCCAGAAAGTGGTGGTGTCTCCTTCTCAG
TGCTTTCCTGCCCCTGATGCAGGAACCATAGAGGTAGCTC
CTTTGGCTACTGGTTTCTGGGCTTCAGGCCTTCCTTTTCT
TAGTCCGCTTTCCGTGGGCTCCTAGCAGCATGGACCTCGT
GGCTCTGCTGCTGGCCTGCACTTCTCATCCTGTCTTGTTT
AAACTTGATAACTGAACTCTGGACTCCTCCCTCTTGACTC
ACTGAGGGAAGTCTATGGATGTTCTCCTTGGAACTGCCCC
TGTGAGAGGCTCTGTTACTGGGAAGAGGGAGCAGAAGTAG
AAGAAGCTGGAGGGGTCAGTGGGAGCCAGTTTGCCCCGTT
TCCCATGCGAAGGAGCTTAAACTTCATCCTCAGCTAATGG
GCAGGTGTGGAATGTCAGTAGGGGCGTCCCGTGGTCAGCG
TTGTGTTTTAAAACAATCACTATCAGCAGTCAGGAGCCAC
GGAGCCCAGTTGGGAGACTCAGAATTGAGGTGAGTGACAG
CGAGAACCAGAAACAAGGCTGGACACATGGCTTGTGGCTG
TAATCCCAGCACTTTGGGAAGCTGAGGCAGGAGGCTTATT
TGAGGCCAGGAGTTTGAGGCTGCAGTGAGCCATGATCATG
CCACTGCACTCCAGCCTGGGCAACAGAACAAGACCCTTTC
TCAAAAAAAAAAAAAAAAAAAAAAAAAAGAACTAGAACCA
TATTAGTGTCCTGGCCAGTCATTGACCTTGATGCCATGGG
GCTCAGGTAGGCAGGTAAGAGGAACCATAGAGGAGCCAGG
TTCCAGGATGGCACAACCAGAGTTTACTGACTGACACTCC
AAAGGGGGTTCTGGAGCACATACTCTCTGTCCTGGCTCAG
CACACACCAGGCCTCCTTGGCACTGAGGTCTGATGGTACC
AGGTTGCCCCTTTCCTCCCTGGCTTTGTCCTCTGAGAGAA
GGGGAAAGGGGGAAAGGAGGAGAGTTGTTTCATTCTACCA
TAGGCCAGCACTGAACACTGCCTGGCTGGAGATGCAAAAT
GAAAGCCACAGGATGTGGCTTGGGTTGTCCCTGAAAAAGA
CCTCTGTTTATGCATGGTAGGATATTTTCAGATGAGGCTT
AATGTGAGGAAAGGGAGGCTGGCCTCTCTGAAAGGCCTGC
TTCTTAAAGGCACAGTGCATTATAACATATCATGAAAAGA
ATAGGAGCGGCAGATGCTACAGGTTGCTTCTTTATCAGTG
ATGCTGTCACAGCTGTGGTTAGGCCAGAGGCTGCTTGTTG
TCTCCAAGGCTCTATTCCCAGTTCAGTCTGTAACTCATGG
TGTGATGTTAGATAAGACACTTCATTTTCCCCAGACCCTA
CTTAATAATCTGTAAAATACTCCTCCATCTTTTAGGAGGT
GACAAGAGGTAGAATTAATTTGTGTTTGTGAAGTGCTTTG
AGGTCCCCAGACAAAAGCCACTGTGTAAATAGCTGAGTAT
TCTCCACTTGGATTGAACCTGTGGGTTCGTAGTCATACTT
GCATGTGGTTACAAAGTGGGTAGACTGGTTTTCATGATTT
CATATTCAGATCCTCGGAGGATACTTATTTCCTTTCGGTT
TCTTTCCTTCTTTCCTCCTAAATAAAAATATTATTTACTA
GGCCAGGTATGGCAGCTCATGCCTGTAATCCTAGCATGTC
AGGAGGCTCAGGTGGGAAGATCATTTGAGGCTGGTTTGCA
ACCAGTCTGGGCAACATAGCGAGACTCCTTGTCTATAAAA
AATGAAGAAATTACCTGGGTGTGGTAGCATACATTTGTAG
TCCCAGTTATTCAGGAGGCTGAAGTAGGAGGATCCTTAGA
GTTCAGGAGGGCAAGGCTGCAGTGAGCTATGATCATGCCA
CTGCACTCCAACCTGGTGACAGGACAAGACCCTGTCTGAA
GTAAAACACATTTAAGAAAATTTTAAAAAGTTTGGAGCTA
AGAATGGGCATGGTGGCTCATGCCTGTAATCCTAGCACTT
TGAGAGGCCAAGGCAGAGGATCGCTTGAGGTCAGGAATTT
GAGACTAGCCTGGGCAACAAAGTGAGACCCCATCTCTACA
GAAAATGAAAAAATTAGCGAGGTGTGGTGGTGCACGCCTG
TAGTTCCAACTACTTGGGAGGCTGAGGGGAGAAATCACTT
GAGCCTAGGTGTTTGAGGTTACAGTGAACTATGATGGTGC
CTCTGTGCTTCAGCTGAGGCAAGAGAGTGAGACCTTGTTT
CAAAACAAAAAAGAAAAAATGGAGCTATACAGAGAATAAA
ATAATGAATAGCCAGGTTCCCATCAACCAAAATGAACAAA
TGTTGACATTTTTTACATTTAACAATTTTTATTTGCATTT
AAAAGCATTTTTGTCTAACAACATACCATGAGGTATATGT
GGGCTTTAAACCTTGTTTGTTTTCAAAATAAAATAAATAG
CACATTTGTATTTCCTTCATCCCACCCACCCTGCCACCTC
TCCAGCCCATTTACCTCCCTCCAGCCCCTGAGGTGGCTAC
TGTCATAGTTACATGCCCTCCCTGTTCATGTGGGAGCCCA
TGTGTGGGTGGGTGTAGTTTATCTTCCTACATGTATAGGA
GAACTAAGCCAAAAATGATGCGAGTGGACAGAGAATGGAG
TTCAGAGTCAAGCTGACCAGGGTTGGAGACCTGGCTCTCA
CCCTTTTGGCCTATGTCCTTTGGCCTCTTTGAACCTGCTT
ACCCATCTGCAACGTGGCAATTATTAGCTTACAGCATTGT
TGTTAACATTGGAGATAATGGTAAAGTGGCTGGCTTAATA
AGTGGTAACTGACATTATTAACCATTTCTGTTTTTACCTC
TTTTTCTAGATGGAAAGCCCTTCGAGAACAGAGACCCTGC
CCGCAGCCTATATCCCTTTGTATAATTTACAATGTGTCCT
ACCTAACTTTTTTTTAAACACTGGATCTTGCTCTGTCACT
CAGGCTGGAGTTCAGTGGTGTGATCACAGCTCACTGCAGC
CTAAACCTTCCAGACTCAAGCAATCGTCCCACCTCAGGCT
GCTGAGTAGCTGGGACTACAGGCACATACCACCATGCCTG
GCTAATTTTTTTTTTAAATTCTTGTAGAGTTGGAGGTAGG
GTCTCTCTATGTTGCCCAGGCTGATCTCAGACTCCTGGAC
TCAAGTCATCCTCCTGCCTTAGCTTCCCAAAGTGCTGGGA
TTACAGGTGTGAGCCCCTGTGCCTGGCCAGTTTGTTTCTT
GAGGAAATGATTGCAATGCCCGAGCTTCACTTCCCAGCCT
CAGTTCAGATGCATGTAAGGGTTGTTGCAAAAGCTAACTG
TGTTCTCAGTACACCTGGAAAACACGGGGAACCATCTGGC
TGAGGACAGAAGCAGTGATGAGAAGAGGCCTTTCGAATTT
TCCCCCGGGTTCTGCTGTTGTCTATTCAAGTTACACATTA
ATTCAATATAGTGGCAGGAAGGAGGAGACACAGGGCCACT
TCATGGGATCTGTTTTCTTAACAATCATGCGTTATGCATT
GCTGTTGTTTCAGGTGCATTTTTGCAAGAGTGTGCACTCA
CACGACCATTGAGAGGCTCATTTTGCAGTGGCCCTCCCAG
GCCTCCGTGGTTGGGTGTCCGTCTTTGTCAGAGAAAGGCC
AGCAGGGGGCACCAAACCCGCACATTTCCGCCGGGAGAGG
GCGTCTGGGTGAGGGACAGGGCCTGAGGCTCATGTTCCTT
CCCTCCCTTTGCTGGTATTTGGACATTTCTTTCTACGGTA
GTTTTAGACTCCCACAACGGCGAGGCAGAGAGCTTTCTTT
ATTAAAGCAGCAAACAAACAAACAAACAAACACCCCTCTC
CTTCAAACTTCATCTCCAACAGCAGCAGAAGCTGTCACCA
CAAAAAACTACTTCATTCATCTTTTGGTTTGCATTTGTTC
ATCTTAAATCAGGGGTCAAGAGGGATAACATGATCTACCT
AAACTGAACTGGAACATACTTGTCTAAGTCCTATTGTCTC
CTATAAGGGCCTTATGATAGTTTAGTTTACATGTGTACAG
GTTAAGAATAATCATAGAGTTTCAGACCTGGGCACTAGGT
AAATAACATCCAGCCAGGGTTTCTGAGTCCGCAGTTAGAC
TCCAGCCCCCAGTTTTTGACATCTAAATCTGCACACTAGC
TATATTATTTGCTTAGTATTTTAATATCTACTCCTGTAAA
ACTTACATAAGTGGATTTAAAAAAGATCACCATCATAAAC
GGAAAATTACTATTTTTCAAATACATATTAAGATAAAGAA
TTAACATTAAAATAAGCTGGGCATAATGGCTCATGCCTGT
AATCCCAACACTTTGGGAGGCTGAGGTGGGCGCGTCACTT
GAGGCCAGGAGTTCAAGAACAGCCTGAGCAATATGGCAAA
ACCCTGTCTCTATGAAAAATACAAAAAGTAACTGGGTGTG
GTGGTGCGAGCCTGTAGTCCCAGCCACTTGGGAGGGTGTG
GTGGCAGGATCACCTGAGCCCAGGGAGGTTGGGGCTGCAG
TGAGTCGTGATCATGCCACTGCATTCCAGCCTTGGTGAGA
GTGAGACCCTGTCTCAAAAAACAAACAACAACAACAAAAC
CCCCATTAAAATAGAAGCTCCTTCTCTGCCTCCCATACCA
CCTCACACTCCTTTATTTTGCATGTGTGGAGCCTAGGCCA
GAGAAGTGACTTGAATTGCCCCACATCTTGGTGAGTTGCA
GAGCTGAGATTTAGCTGGGTACATGTTCCTTTCTGGCACA
TGGCCATGACTAGGAAGAAAGAGTGGTTAAACCAGCAGGT
CTTACTCTTTGGAATTATCTTTGACAAAGTTTTAGTAGGC
AGTGCCCACTTTTAATGTTTTTAGTGTTTTTCCTACTACT
CCTGGAAAGTGAAAGCCAAGAACAGGAGGGTCTGGGCGGG
GGTCTAGGCTATTTACAGTTGCATCGATTTGATTACCACT
CTAGCAGTGAAAAGTGTTGAGTACGCACTCCCAGCAGATG
TATGCTCATTTATTTGTACTTTTATACATGCATTACTGTA
CCAATATATTATGCTCATTGTGAAGTATACACAAATATTA
ACTCAAAAAACATGATAAAGAAAATGAAAGCAGTATTTTC
AAATGTCTTGTTAACTGCAATGGTTTCATTACTGTTGTCA
GCTAATATATTGAGCACAATTACACTTAGGGTTAGATTCC
TCATTAGCAACAGCATGTGCCAAGCCATGTTTCAAATAGT
CTTTGGTAATTTGAAAACTTTTTGGCTGGCTCGTGAGATC
TGATTATATTGTTTTGTTTGCCTCTGAAATGTGGCTAACA
ACTTGTCAGGTCTGCCTCTTTCTTGCTGTTTGTCTTATTT
TGCATTATTTCTTCAGCCCACAGTTTCTTTTTAGAAAAAA
ATTTAAGCCTCTTGCCCACTTTGGGGATAGTTAAACGCTG
AATCTTCTCTGTAGTTCCACTTACCCAGGCTTGTCTATAA
GAGGCCACATCATGCTGAATGAGAGCTGAGAAGTGGAATC
GCCACTGTCAACCCATCCATGTTGTGGGATGCCCACTGTT
CCCCCAGGATCACTCAAGACCCTGTGACTTGTGGTCACTG
ATGAGTGGACCAAGTGAAGGTATGAAGGTTGTTGCTTAGA
GTGAATATTAATAAAGCTTAGCTTATTATGTATTTAATTG
TATAAAAATAAATATATAAACATTTTAGTATTTTCTTCTT
GTACCCTCTGGATTGTGTTTTATGACCCACAAATGTAGAG
AAAAAAATCCATGCACTACCTGGGTGTGGTGGCTCGCTCC
TGTAATCCCAGCACTTTGGGAGGCTGAGGTGGGTGGATCA
CGAGGTCAAGAGATTGATACCATCCTGGCCAACATGGTGA
AACCCCATCTCTACTAAAAATACAAAAATTAGCTAGGCAT
GGTGGCGTGTGCCTGTAGTCCCAGCTACTTGAGAGGCTGA
GGCAGGAGAATCGCTTGAACTGGGAGGCAGAGGTTGCAGT
GAGCTGAGATTGTGCCACTGCATTCCAGCCTGGTGACAAA
GTGAGACTCTGACTCAAAAAAAGAAAAAAAAAATCCATGC
ACTTTGGCTTGGCACATAAAGCCCTTCACAGCTCAGCTTA
CCTTGCTGACTTCATAGTCAACTCCAGGTGCTACCATTGG
ACCACATCTATGGGCTTCCCACAAGACTATGAACCCTAGA
GGACAGATATTGCATCTTATTCATCCTTGTGTTTTCAAAG
CCTAGCTCTGGTCTTGAACTCCAGCCTCAAGTGATCCTCC
CACCTTGGCCTCCCAAAGCACTGGGGTTACTGGTGTGAGC
CATGGCATCGAGGCTTTTTTGTTTGCTTTTCAGCCCCTAG
AGGTCTCTTCTAGATCCCCTCATACTCATTCAGTCACTGT
GACAACCTTATGACATATGCAGAGCAGGAGGACTAGCCTC
GTTTTACGCTGAGGAAACTGAGATTCAGAGATACACAATA
ACCTATGCAGCTCCAGAGATGCTAGAGATGAAAGGTTCCT
AGATCTCAAAGCAAAAGGGCTGCCATGAAGAGTCATGGGC
TTTCTGCCTTTGGGGTTGGGCCTCTGCAAACCCTCTGCAT
GCTCCAGGCAGTGGTGCTGGCCCTCCATGTCTCTGTAGGC
TTCCCCAGACAGCCTGGCCCCTGCATGTGTCTGCACGGCA
AGAGCCGATAAGCCATTCGGCGCCTGCCACGGACAGAACA
GCGCTGAACAGATGGGGCAGATTGTAAACTTTGCAGCACA
TTTTCCTACCCTCTGCCATCATTGCATCATCCCCGCCAGA
AAATCTGTCTCTAAGCAGTGCTACAGTGACACACTCTTTC
CTTGTGAGCCCTTCCCAGCCCCCCTCTGTTTTTTTTTTTT
TTTTTAGGAGATATAGGTATAAAGCCAGATGGCTCCACCC
ACTTCCCCAGCTCTGCTTCTGTTTCAGTGACAGGGAAATT
AAGAGCTGTTTTTAGAGGGTAGGGGAGGATTTCACCTGGA
TCCTGGAGATGGGACATCTTGCATATTGTGATGGCCAGGT
ATGACTGTTCTGGCTGTGGGATATGTTTGTGTGTGTGTGT
GGAGGGAGGGGGGTTATCTCAGTTTCTTGCATTTTCCCCT
ATCTCTCTGTTCTCTTGACCTGATGGAGGTTGGCAGCGGT
GGTGGGATGACTGCCATACCCCCATGGGGCAGTGCTGAGC
ATGCCTTGGAGCACGAGCCTGCTCTGCACACCCCATAGTG
TGTGCAGAAATGCCAACTGGGAACCTATTTAATGGAGCCA
TTTCATAAATCGGGGTGCTGAAACTCTGATTACACATAGC
ATTTTTGTAGGCTGCGGTGGGGCTGATCTCAACCCCACAG
GGTTTACTCACCCCCGTGGAGTGGCGTTTGATGCCTTCCA
AGACGTTTCTCTCTGAGGGGAAATATATTCCTTTTTTTGT
AGTTTATTATTATTATTATTTCAGTGGTTTTTGGGGAGCA
GGTGGTATTTGGTTACATGGATAAATTCTTTAGTGATGAT
TTCTGAGATTTTGGTGCACCATCACCTAAACAGTGTACAC
TGTACCCAGTGTGTAGTCTTTTATCCCTCAACCCTCCCAC
CCTTCCCCCCAAATCCCCATAGTCTATTATATCATTCTTA
TGCTTTTGTGTCCTTATAGCTTAACTCCCACCTATGAGTG
AGAACATACGATGTTTGGTTTTCCATTCCTGAGATACTTC
ACTTAGAATAACAGTCTTGATCCGGGTTGCTGCATTTGCC
ATTAGGGAAATATATTCTTGTCTTTTTTATTTCTGAGCAA
ATCTTTGCTGAGGAGAAACACTAGGATGTTATTACTGCCA
ACCCAGTGGAGGTGTTAATGCTGTGTGCTGGGCCTTGGGA
ATGATGGGGGTGCCTTGAGGAGGGTAAGGAATGAAGAATA
GACCCTTTCATCATAAAGCTTGATAAACTGAGCCATCCTT
TAGCAAGTGGCCGGTCAGCATGCTTATGGTTCGCTACTGA
AATCTGTAGACTGGATAATGGAGTGGTGTTCATTTCTAGT
GCTTAGAAGTCTGAGGTTTATGCACCTTAGAGATGAATTC
TCTAGATACCCTGGGAAGGCTCTAGCAGCAGAGCCAGCCC
TCACCCGAGGTGGCCACAGACTGAGGCAATTCATGAACCT
CATACTTTATGATGCACTATAGCTTTCTAAGCGCTTTCAG
ATGCATTATTACTTCAATAAACATTAACTGAGTGCAAAAT
ACTGGGGATGCCAGGCAGACTTGGTGCCTGTCTTCAGACC
TTGTCTTATTTTTTATTTTTATTTATTTAGTTTTTTAGAG
ACAAGGTCTCTGTCATCCAGTCTGGAGTGCAGTGGTGCAA
TCATAGCTCACTGTAGCCTTGGACTCCTGGGTTCCAAGGG
ATCCTCCTGCTTCAGCCTTCCTGGGACTACAGGCATGCAC
CAACACACCTGCCTAATTTTTAAAACTTTTTTTTTTTTTA
GGAGATATAGGTATAAAGCCAGATGGCTCCACCCACTTCC
CCAGCTCTGCTTCTGTTTCAGTGACAGGGAAATTAAGAGC
TGTTTTTAGAGGGTAGGGGAGGATTTCACCTGGATCCTGG
AGATGGGACATCTTGCATATTGTGATGGCCAGGTATGACT
GTTCTGGCTGTGGGATATGTTTGTGTGTGTGTGTGGAGGG
AGGGGGGTTATCTCAGTTTCTTGCATTTTCCCCTATCTCT
CTGTTCTCTTGACCTGATGGAGGTTGGCAGCGGTGGTGGG
ATGACTGCCATACCCCCATGGGGCAGTGCTGAGCATGCCT
TGGAGCACGAGCCTGCTCTGCACACCCCATAGTGTGTGCA
GAAATGCCAACTGGGAACCTATTTAATGGAGCCATTTCAT
AAATCGGGGTGCTGAAACTCTGATTACACATAGCATTTTT
GTAGGCTGCGGTGGGGCTGATCTCAACCCCACAGGGTTTA
CTCACCCCCGTGGAGTGGCGTTTGATGCCTCGCCTTCCAA
GACGTTTCTCTCTGAGGGGAAATATATTCCTTTTTTTGTA
GTTTATTATTATTATTATTTCAGTGGTTTTTGGGGAGCAG
GTGGTATTTGGTTACATGGATAAATTCTTTAGTGATGATT
TCTGAGATTTTGGTGCACCATCACCTAAACAGTGTACACT
GTACCCAGTGTGTAGTCTTTTATCCCTCAACCCTCCCACC
CTTCCCCCCAAATCCCCATAGTCTATTATATCATTCTTAT
GCTTTTGTGTCCTTATAGCTTAACTCCCACCTATGAGTGA
GAACATACGATGTTTGGTTTTCCATTCCTGAGATACTTCA
CTTAGAATAACAGTCTTGATCCGGGTTGCTGCATTTGCCA
TTAGGGAAATATATTCTTGTCTTTTTTATTTCTGAGCAAA
TCTTTGCTGAGGAGAAACACTAGGATGTTATTACTGCCAA
CCCAGTGGAGGTGTTAATGCTGTGTGCTGGGCCTTGGGAA
TGATGGGGGTGCCTTGAGGAGGGTAAGGAATGAAGAATAG
ACCCTTTCATCATAAAGCTTGATAAACTGAGCCATCCTTT
AGCAAGTGGCCGGTCAGCATGCTTATGGTTCGCTACTGAA
ATCTGTAGACTGGATAATGGAGTGGTGTTCATTTCTAGTG
CTTAGAAGTCTGAGGTTTATGCACCTTAGAGATGAATTCT
CTAGATACCCTGGGAAGGCTCTAGCAGCAGAGCCAGCCCT
CACCCGAGGTGGCCACAGACTGAGGCAATTCATGAACCTC
ATACTTTATGATGCACTATAGCTTTCTAAGCGCTTTCAGA
TGCATTATTACTTCAATAAACATTAACTGAGTGCAAAATA
CTGGGGATGCCAGGCAGACTTGGTGCCTGTCTTCAGACCT
TGTCTTATTTTTTATTTTTATTTATTTAGTTTTTTAGAGA
CAAGGTCTCTGTCATCCAGTCTGGAGTGCAGTGGTGCAAT
CATAGCTCACTGTAGCCTTGGACTCCTGGGTTCCAAGGGA
TCCTCCTGCTTCAGCCTTCCTGGGACTACAGGCATGCACC
AACACACCTGCCTAATTTTTAAAACTTTTTTTTTAGAGAC
AGGGTCTTGTTATGCTGTCCAGGTTGGTCTTGAACTCCAG
CCTCAAGCGATCCTCCCACCTTGGCCTCCCAAAGCACTGG
GGTTACTGGTGTGAGCCATGGCATCGAGGCTTTTTTGTTT
GCTTTTCAGCCCCTAGAGGTCTCTTCTAGACCCCCTCATA
CTCATTCAGTCACTGTGACAACCTTATGACATATGCAGAG
CAGGAGGCCTAGCCTCGTTTTACCCTGAGGAAACTGAGAT
TCAGAGATACACAACAACCCGTGCAGCTCCAGAGGACAAG
AGGAAGAAGGAGAACTAGAAGCCAGCCTTGGGATTTCAAG
TTTACTCCTCCTTTTGCTTCGTATGGAGGAATAGTGGTTA
GAAACAGGTTTTCTTAAGATCCAGGCATGGTGCAATGGAT
TGAATCTCTTAGTGGTACCAATTACGAGCATGTGATCTTG
GTAAATTACTTTACCTTTTTAGCCTAAGTTTCATCATCTA
TAAAATACCTACCCCACTGGGTTGTTCTGAAGATGAAGTG
AGATAAAGTTTGTAACACTGTTACCATAGCTCTTGGCATA
GAGAAAGCACTTAATAAATGGCAGTTACTACTATGGTTAT
TGTATTAGTCTGTTCTCATGCTGCTAATAAACATATACCC
GAGACTGGGCAATTTATAAAGGCAAGAAGTTTAATTGATT
CACAGTACCACATGGCTGGGGAGGCCTCACAATCATGGCA
GAAGGTGAATGAGGAGCAAAGGCATGTCCTACATGGAGGC
AGGCAAGAGAGAGCTTGTGCAGGGGAACTCCCTTTATAAA
ACCATCAAATCTCATGAGACTTATTCACTACCATGAGAAC
AGCACAGGAAAGACCTGCCCCCGTGATTCAATTGCCTCCC
ACCAGGTACCTCCCATGACATGTGGGGATTTGGGGAGCTA
CAATTCAAGATGAGATTTGAGTGGGGACACAGCCAAACCA
TATCAGTTATGATTGTAAGACCTGCCTGACTTCAGATTTG
GAGGTGCCAGGGAGAAGCCCAGGAGGCTTTGTGTCTACAG
TGTGTAATTTACGATTAAACATTCTGCTGTTTATTAAACA
ACATTCCATTTCATTGAAACTCTTGAAAACTTGTAGGAGG
TACCCATTTGCCAAAACTGATTACTTGCTTTGTTGGCTGT
GACTTATGTGAGGAAAACAAAAAAAAATCCTTGCTATTAA
TATTAGTATTACTATTATTATTGATTATGATGACAACTTC
TATTGCTACTACTACTACTAATTATTATTATTATTATTGC
TATTTAACTTTACCTAGATATTACCTGTATGTCTCAAGGT
AGGAGAATACCACTGATACATTTCTTGCAAGTAAGAAGGG
CCTGGTGAGGTTTATGAGATTTGTTTTTGGAGACAGAGTC
TCGCTCTGTCACCCAGGCTGGACTGCAGTGGTGTGATCTT
GGCTCACTGCAACCTTTGCCTTCTGGGTTCAAGTGATTCT
TCTACCTCAGCCTCTTGAGAAGCTGGGACTACAAGCCTGT
GCCACCATGCCTGGCTAATTTTTTGTAATTTTAGTAGAGA
TGGGATTTTGCTATATTGGCCAGGCTGGTCTCAAACTTCT
GGCCTCGAGTAATCTGCCCTCCTTGGCCTCCCAAAGTGCT
GGGACTACAGGCATGAACCACTGTGCCTGGCCTATGTGAT
GTTTTTATTCAGGGTCTATAATTTTGATTTTATGTCACTG
ATGGAGCATCTTTATTCTCTGGTAGGGAACAGGCTTCTTT
TTACCCCCGTCGTGCAAAAAGAGTACTGTGAAGCAGACCA
CAAACCCCAGGAAGGTAAGATTTACAATAACAAGAAATTG
AGAAGACCTAGTGCAGGAATTTAAGATGGGAAAACAGGTG
CTTAATAACCAAGGATTCTCACTTAGAAGCAAACTTAACA
GATAAGACCCCAATGACAAGTGTTCTTCACTGTGTATACT
CAGTTTGAGGCAGGCACAGCAGGAAGATCAGGGTGTGAAA
TACTAGCACCTTTGTAAAGCCTGGTCAAGCCGGTAGCCAC
TGCCCTGCCTGGGGATAGAGAGCTCCTCACCAGAGGGTGC
AGGAAGGAACTGGCTCTTCTTCATGCAGCCCTGCATAATT
CTTCCGGAGATAACTGTCTCACCCTTTTTTTTTGGCACAT
CAGCTACAGGCCCTCACTGCAGGAACAGTGATTTCAAACA
ACCTAATCCACAGGGCTAATCTTGGCTGGCAAATTCTATT
TTTGCAAAGGTATATAATATAAAATAGAAAGATGAACATG
CCGGGTTACATGCAAATTCATCTGTCCTTCCCTGTCTCCC
TCCCTCTCTTCCTTCCTTCCTTCCTTCCTCCCTCCCTCCC
TCCCTTCCTTCCTTTCTCCCTCCTTCCTTTCTCTCCCTCC
CTCCCTCCCTCCTTCCTTCCTTCCTTCCTTCCTCCCTCCC
TCCTCCTTCCTTTCTCCCTCCCTCCTTCCTTCCTTCCTCC
TTCCTCCCTTCCTTTTTGGAGTCTTACTCTGTCGCCCAGG
CTAGAGTGCAGTGGCGCGATCTTGGCTCGCTGCAACCTCT
GCCTCCTGGTTTAACTCAATTCTCCTGCCTCACCCTCCCG
AGTAGCTGGGATTACAGGCATGCACCACCACACCCAGTTA
ATTTTTGTATTTTCAGTAGAAATGGGTTTTCATCTTGTTG
GCCAGGCTGGTCTCAAACTCCTGGCCTGAAATGATCTGCA
AACTCCAGGCCTCAAGTGATCTGCCCACCTTAGCCTTCTG
AAGTACTGGATTATAGGCATGAGCTACCACATTCCTCCTT
CCTTCCTTCCTTCCTTCCTTCCTTCCTTCCTTCCTCCTTT
CCTTCCTTCCTTCCTTCCTTCCTTCCTTCCTTCCTTCCTT
CCCTTCCTTCCTTCCTTCCTTCCTTCCTTCCTTCCTTCCT
TCCTCCCTTCCTTCCTTCTTTCCTTCCTTCCTTCCTTCCT
TCCTTCTTCCTTCCTTCCTTCCTTCTTTCCTTCCTTCCTT
CTTTCCTTCCTTCCTTCCTCACTTTCCTTTCTTTCAAACG
CTAGGTGTTTTGTTTGGTGGCATTTGAGTCTAATTTCTCT
CACTGAGGAACAACATACATGCTGTCATCTGATTTGAGCT
CTCTCTGGGGTATGTTTGGATAAGTCAGGGCTTCTGTTTA
TTTCCCTGGTTTTGTGCTGTCCCCATTTAAGGCTTAGATA
AGGGTTAAGTTTAAAGCACGTTTAATCTGTGATACATTTC
TCTAAATGAAGGAGTTCACATTTTTCTGGAGCCATTTAAT
TTCTGCCATAATTATTTCCCCACATAAATCATCCCTTGCT
GAATTGTTCTGTGCGTTGGTTTTGCTGGTGCATCTTCTGC
TGTACTAGTTTATTCCAATGAATATGAACCACCGTTTTCT
TTGTTTTGTTTTAATTCTGTATTGGTGCCATACTAACCTG
AGAATGTCAACAGTCAGGGAGGTGCCACTTGTGTGTCACC
CTTACTGGAAGAATTGTGGATCGCAACCCTGGCTGCACGT
TAGAGTTACCTGGGAGCTTTTACTAACCACCCGTACTTCA
CCTTCAAAGGCAAAGGGCCTCACTTTCAAAAGTTCTCATT
TAATTGGCCTGGAAAGGTCTCAGGCTTTAGCCTGTTCCCA
GGGGATTCTGAGGTACAGTGAAAGTTGAGAACCGTGGCAA
ACCACACCACTTTCAGATCATTCTACAAGACTCAGTTCAG
GTTGGTTTCCCCTGAGATGCTTTCTCTGACCATCCTCCCA
CTCACCAAGCCCTGGCTCAGGGCCTTTTCTCTGTGTTCAC
AGAGGTACCCAGGCTATGCCTTCTTTCTAGTGCTATTCTT
CTGTATTGTAATTTGTTTATTCTATCTTCTTTTCAAGTTT
TAATATTTTTTATTTCAATAGCTTTTGGATTACACGTGGT
TTTTGGTTACATGGATGAATTATACAGTAGCAACTTCGGA
GACTTTTAGTGCTTCCATCACCTGAGTAGTGTATTCTGTC
TTCTTTAAAAGCTTCTTGAGGTCGGGTACCATATTTTTTT
TAAATCTTTGCTCCCTCTGCACTTAGTACATCTCTGGGCA
CATATGCACCAAGTGAATGTGTAAATCCGTGAAACAACAC
ACAAACTGACCAAGAAGTTACCGCAGTCAATTTACAAGTC
AGGTTGTCCCATTCTTGTACCTTTTCAACTACACTGACCA
TATCTTTTTATAGGACTCTTTTCTCAGGATGAGCCTGCTG
TCTTAGTATGTCAGAGAGTTGACTAGTCCTGGAGTCTTTG
GAGCAGAGTTTAAAAGTTTATGAGCTTGTTTAAATTCTAG
AGAAAGCAGAAGCAAATGCTGGTGCCCTGAACTGCCCACC
ACCGCAGAGCCTTTGAGAGGCTCATCCACCTCCCTGGATG
TTCTGGTGACTGGGGCCTGAGGAGTCAAGCAGTTACTAGG
TCCTTCCTGGGGACTTGTGTTAAGACAATTGTCATCTTCT
TAGCCATGGTATATGTAGCATAACACATCTCGAGATTTCC
CTGAAACTCTAGAATAGAAACCTGCTCTGATACTCCAGGA
CTGATTCTGGCACTGAAAAGGCTGCAAATGAGTAGGATAT
ACGCCAAATTCCTTAGAATACCAAGCTCTCTTCTAAAGAA
GGCCAATTTTTAATAGGAGGTTACCATGATGCCTTGTTTG
AGAATCCATGTTGACCTTGCAGGATCATTCCAGGGATTAT
TTTCAAAGAACCTTCTTAGAATGAGCCTCTTTAAAGTAAA
CTCCATGCATACAGGAACTTTGTTTTGCCCATCTCTGTAT
CTCCAGGGCATATGGCAGTGCTTGACACACAGGAGAGAGT
CAATATATTAAATTAATAGGTGGATGGCCGAATATAAAGC
TCTCTTAGCTCCATCTTAGAGCTCTGCTGCAATAAGCAGA
GCTCTGCGCTGGGAAAGAGGATTGCAGACTTTCATAGACA
CTGTCATGTCTGCAGTGGATGTGCTTTTACCCTAATAGGG
GTTGAGAAACTCGTGGACAAACTTTGAACCATCACCATCA
TTCCTCATCACCCTTAAACAAATACACGAACTGAAGAGAT
GGTGTTAGTACCTAATTTTCTTTAAAGTCTGGTTTTGGGG
AGAAGTGAGCCTCTAATTCTTGCTGATTTTCAGTCCCCAT
AAATTACTCTCTGCTTAGCTGTGGGTATCAGTCCTATTGG
GACCAGGGCAGCAGTGTCACACAACTTGCCTTGGCCTTCT
CCATCTAGATTAGCTAAGGATTTAGGTTGGTTATAGCTTT
CTCTGCACTTGGCTATTCAGGTCGTATTTACCATAAGAGT
TAGCTTATACTAGAAATGATGGAGCAAGACCAAAGTCAGT
TTCTGCAATTGAAATGAGGTCATGAGAACAGTCATTAAAA
GCCTAGAGCTGCACTGTCCAGTGTGGTTGCTGTGATGGTT
GACTTTATGTATCAGCCTGTCTGGATCAGAGATGCCCAGC
TGTTTGACTAACACTTATTTCGGGGTATGCCTATGATGGT
ATTTCCAGATGAGAATGGCATTTAAATTGGTGGACTCAGT
AAAGCAGATTGCCCTCCTGAATGTGAGTAGGCACCATCGA
ATCTGTCAAGGGCCTGAATGGAACAGAAGGCAGAGGAAGG
GAGAACTTGCCTCTTTTTCTGCCTGACTGCTTGAGCTGGG
GCATCAATCTCCTCCTGTTCATAGACTGAGACTTACACTA
TTGGCTCCCCTGGTTCTCAGGCCTTCAGACTAGGACGGAA
CTACACCACCAGCCTTCCTGGGTCTCCAGCTTGCAGACGG
TAGATCATGGGACCTCTTAGCCTGTATGATTGCATGAGCC
AGTTCTCAAAATTTTTCTTTCTCTATGTGCATGTATGTGT
ATGCTTGTGTGTAAGATACAGATCACATATTATATATTTT
ATGTGTGTGTACATATATACATGTTATATATCTAATTATA
CTGAAACAATATATGTAATATACACATTACATATTACACA
TTTTACGTGTGTGTACTCTTCATGCAGAAGTGACAGGCAA
TATGTATATATATACAATATGTATGTACACACATAAAATA
TGTAATATGTGATATGTATAGTTTATATTATATATATTAT
TTAATGTGTATCTCCTGTTGGTTCTGTTTGTTGGGAGAAC
TTTGACTAACATAGTAGCTACTAGCCACATGTGGCTATTG
AAATTGAAATGAATTAAAATTACGTATAACTAAAATTGAT
TTTCTCAGTCACAGTAGGCCACATTTTAAGTGCTTACTAG
CCAATGTAGATAGTGACTACTCTGTTGGACAGTGCAGAAT
AGAATATTTCCATCCTTGTAGAAACTTCTATTGACTAGTG
CTAGTTTAGAGTACCCAAAGGCCAAGGCTGTGTATCCGGT
TGATAAACAGCAAGTCTTTCTCCCAGGGTGATGAGCAACA
GCTGCATCTTCGCCAGATCTCCCCAGCACCATTTACTATT
ATTATTTTGTTCTCTGTTGCTCAAGGATTCACCATGGCTT
GAAAATGAAGGAAACAATTTCTCTGCTTCTACACTTTGTA
AAAGTAAATAAAATTTTAGGACACCCTAAATTTATTATGC
AGCACCCCACCTCTCAAGCCTTACATAGAAAGGCTTGAGC
ACAACACATTAAGCCTTACATAGAAAGATGTTGAAATTCT
GTTAAGCTTCCCTAAGCTTTGTTGATATAAGTGATCCCAC
ACTTCTACACTTAGGAACACTGACTTCCATTCTTTGGAAT
CTGTGCTTCCCAAGCAGGCTCATCCTCAACCTTTGCTCTT
GAATAAACTCTTTCAAAAATAGATTCTGATCTTTTTATTA
TTTTAGATGGACAACTAGTTCACATAGAGATATATAAAAG
TTAAGTTGAACCGCATGGAAGTGCCTTTTTTGTAGATCAG
AAAAGGCATTGAATTGAATATTGTCAGTTTCATAAGGTTC
AGGCTAATACAAAGTGAGAAGAGTGGTAGAGATTCTGGGA
CAGGAAGTGCATGCATAGCTTGTGTTCCTTTTTCAGTCCC
GGATTTGTGTACTGTGAGATGGGGATAATCCAGGTGGTTT
CACCTTAAGGAATGATGGTTGACTGAACTCCTGCTTATTC
CTTGCCTGCCACAGCTACGTGAAGAGAGGCTCCCGTGTGT
TTATGGAGAATAGTTATGGGAGAGTTAGAGTACTTACAGC
TGTAAGAACCAGAAAGCCTGAAAACCAATGGCTTTATACA
TATTGCATTCTGAACAAGCAGACTGGAGGTGGTATTTCTG
GATCGGATCAGTAATTCCACGTTGTCAGGGCACTAACTTG
GCATCTCTGGTATTCTCTCAGCCTTCCCCCTACAGTCCAC
AAGATGGCTGCTGTGGCTCCAGGCATCACGTCCTCATACA
ACTACATCCAGAGGCAGGAACTGGGAATAGGCTTGGAGGT
GACCAGGACAGCAAGTGGGCTGTCTGCATAAACCTTCCTT
CCTCTTGGGAAGGAAAATCACCTCCCAAGTCGATCTTCTG
TCTATCTTATTGATCAGAGAGTGTTATAAATCCACCCATT
AAATAATCTGGACAAGGGGAGTGTGCCTATTGTCCTTGGT
TTAGACTGGTTATGATTCATGCCCTGAAACTGGACATATT
GCCAAGCAAGCGAAATTGAGATTCCATCAGCCAGGAAGAA
GGGGTAAGGAAGATGAATATTGGGTGATAGGAGTTGTCAC
AAGTTTTTAAGATGCTTTCAATTAGTAAATAACTGTCGAG
AATACCTTTTGTTTTCACCTGCCCAGTCTCCATTGTGCCT
CCTTCAGAAACGCACACTGGGTTTTCTTTGGGTGTGAAGG
GGCCTCTGTGCCCATGATTCCAGTGTGAGCACATGTTCTG
AGCCAGGTCAGTGAGGCTTAATTTCAGAACTTCTGTTGGA
ACTCTTGGGAAAGACAAGTTCTCCCTGTCCTGGGTGTCTG
AAAAGATAACAGGCTAGCCTGGAATTGCTGGGGGCTATTT
TACCTGCCTACCTACCTGAATGAATGAATTAAGCTGACAC
AAAGGAGTAGTAGAGGGATGAGGAGAGGAGAACAGAGGGA
TGATGAGAAACTTGGTCCAAATGAAATTGCTTGAGACCTG
TATGCAGCTGTGACAGATGATTCAGTTACATTGCATAATA
AATCTTTCCCCTCATCCGCCACCTTATTTTTTTCTTTTGT
ATGTAAGTTAGTTAGGGTTGCAAAAGATTACTGGCAGGAA
GCGGTACCTAGCAATGGAGTGTTACAAGTAATAGACCCTA
AAATGTGGATTGGCAAATTGAAGGTAGAATGGAAGGCAAT
AAAGGTCTCCTATCCCTGGCTAAGAAGTTGGCAGTCTTTG
TTATGCTCCGATAAAGCATATTAAATTGTTGCCTGTTCTC
CCTTAGGACTCACAACATATGCCATTGGAAACTGGGTCAT
TAAAGCACTTGATAGAACTTTTCAGGCTGTGGAGTGTGTA
GGCTACTTCCTGAAGTTCTTAGTGAGTTCCTTTGAGAAAA
AGACAAACTTCTATCATCTGAAAGTTAAAAAAGAAGAAAA
ATTCGTCTCTGATAAAAGAAGTCCTTTCTCTTTTGGTAGC
TGAGAGCCAGGCAACACTGTACTTTTCAGGGTTGGAAAAG
GTGAGTTCTCTGTTACATGATGAAGCTCATTCCAGCAAAG
ACAGAGACACTGGAAACAGAACAGAAGATACTACTAAAAT
TGGGAAGGAGCTGGAGCCCGATTTTGACTCCTCCAGGACA
GATGACAACTGGCAAAGTGCTCCTATGTGGAATATACAAA
CAACTCCAGCAAATAAATCAGTAAATCAGAAAGGGACAGT
CAGTTCAATACAACAGTGAGAGGAAGAGATTGACAGGGCA
TTTCACAACAGAGGAGATCCAGATGACAATCAACAGGAAA
AGTGCTCAGCCTCACCTGTCATCAGGGACATGTCTGGAAA
CAGCAAGGAGATCCCACTACACATTCTAGGAGAACAGCTA
AAATCTAAAAAAAACAACTGATCATATCAGTGTTAATGAA
TATGTGGAACTGTTGAACCCTCGTCCTCTGCTGGTGGGAG
TATAAAGAGGCCCACATACTTTGGAAAACAGTGTGGCATT
ATCTATTAAAGGTGAATGTATGCATACCTTACTACAAAGC
AATTCCACTCCTAGATCTATGTGTGCATATGTGTAAGAAA
AAACACACAAAAAATGTGCTGACTTGGCACCATGGCTCAA
GCGCTTAAGCCCAGTGTTTTGGGGAGCCTGACGCAGGAGT
ATTGTTTGAGGCCAGGAATTCGAGACTAGCCTGGGCAACA
TAGGAAGACTCCATATCTACAAAAAATAAAAAATAAAAAT
AAAATTAGATGGACATGGTAGTGTGTACTTGTAGTCCTAG
CTACTTGGGAGGCTGAGGCAGGAGGATCACTTGAGTGCAG
GAGTTCAAGGTTATAGTGAGCTATGATTGGACCACTGCAC
TGCAGCCTGGGTGACAGAGAGGGACCCTGTCTCAAAAAAA
AAAGTTATTAGCGACATTGTTTGCAATAGTCCCAAATTGA
GAAAGCCCAAATACCCATCAATGCAGAGTGGGTAAATACG
TTGTGTGTAGTTTTGCAATGAACACTTTGTAAATACACCG
AACAATCTATTGCTACGTGCAACAACATGAAAGAATCTTG
CAGATCTAATTTTGAGTGAAAGAAGCTTGATATGATGAAA
TACCATAGAGTCTCATTTATGTAAGATTCAAGACCAGGCA
AAATGAATATATGATGTTAGAAGTCAAGTGAATGGAGACC
TTTGGGGACAAGGGAAAGGGTTAGTTATAGGAAGGGGAAA
AGAGGGGCTTCTGAGGTCCTGGTTTTGTTCTATTTCTTGA
CCTGGCGATGGTTACACGGGGGTGCTTACTTTGTGATGAT
TTGTGTGGGCTGTAAGATGTGTGATTTCTGTACTTCTCTA
TATGTGTGTTACATGTCAGTAAAAATATTAAAAAGTCTTC
TAATCATAGACTATGGAGGAAGAGATGGCTGTGAGACTAC
AAATCAGTGATTCATTAAAATAGTAATTATCCCTGAGCTG
CAGGGCAAGAGGCAGATTAGCAGGGCCTCCCCATTCCAGG
CTGTAGTTTGAATTTCACTGATGCAGAGGATAAAGTGGAG
GCCATTAAGTTGAGAAGGAGGGTGGAGCCCTGAGGCTGCT
GCTAAGAAACAGAACTCCCAGGCCAGAGTCTAGATGAGGA
CACTGTCTCTTGCTTTGCCTAATGTCCCATGAAATGACCA
GATGCAAATGGACTGAAAGAGTACTAAGTTATAAACTTCT
TAGGGAATTGCTTTGCCAGAAAAATCCCAGCATGATTGAA
AAAGGCCTCTGACTGGTCAGCCCAAGGTAAACCCCTGCTC
TCAAATCTGCACCATATGGAAATGGGTCACTAAAGGATCC
TCCCAGGGTCCCACCTCAGAAGTGGAAATGGAGGACTACT
GGCAAAGGGGACCTTCTCAGACAGCAGAACCAGGGTTGTC
AGATCGGCTGGTCAAGGACCTCAGTCCCCTGCTAGTGTGA
GTCCTTGCTGTTCTTGTCCAACAGACCATGATGTACATAA
AGGACTGGTGATCACAGTAGGCTGTTTCCCCTTCTCATTT
CCAAATGGGAAATTCTATTATATTCTGCTCTTTTCTCTTC
TGTCTTATATATTGAGTGTGTTGGGGTGGGTTACATTCAT
CATTTAGCCTCTAGGGTGTCAAACTGAATTGCTATATACA
GATCACATTGATAGAAATCTGTATGACCTTGAGATCTTGG
TCTTGGAGCTGGGTGCAAAAACGGGGCATAAGTTTGGGTT
GTCTATGACTGTAGAGGGAATGACTTAATTTTTGGAAGTA
TGTAGTATAGTTACATTATGTTAGGTAGGGATATTACTGA
AATTGAACAAATGGAAAGAAGGATATGTATAGAAAATGAG
AAGCCAAGGGGTGGGTTGTTGGGTATATTTGTTATTTTTG
CCTTCAAGTATCAATTTCTTCCTCTTATGATAGTAGCTCC
CTAATTTTCTTTTGGAGAAACAGTGTCTTCCCAACCCAGA
TTGTGTGGTTTATCCCTTTCCCTTGATCACAGTGGTTGAT
TCAGAGATAGGCAAGTGACTCAGGCCAGGAGCCCAAGCGA
TGAGATTGGATTCCAGAATGTTTGAGAATCTCCTGGGAGA
GAAAAGTTCCCTTTGCACTGATGCTGTTAGATTATAGGAT
ATAAATCTGTAGCCATTGGTTGTTCTCTTGCCATTACATA
GGAAGTATCTGCCTAAATGTAGCCATTCAAGATGAAAACA
AGGCAGGAAAAAAGGAGAGACCAAGTTTGATGTTGTAATC
TAAGCTCTTATGTCAATTACGCTCCTGTACGTTTTAGTTG
CATGGACCCCACAAATCTCATATTTTGCTTGAGATCACGT
GAGTTGGGTTTCTGAAACTTTCAACTGAGAATCTTGTCAT
TGTGATCAGCTATGGGAAATGCATAAACACTTCCATGTGT
TTTGCATATATTTGGTGTCATGCCACTTTTAACTAAATGA
AAGGAGAGTGGCTTTTACTGAAATGCCTAAGTTGCAGGCA
TTAACCCAGTAGGGGAAGATCTCATTGGGTATATTCTTTG
GTTTCCTTGCTTTGGCATCCAAGGGTTGGGAGCAGTCCAT
ATCAGGAATTCATTGCTCAGGTCTACATAGCTTGTTTACC
CCGCCTCCTAAGTGAAGAACATCAGACCTTCCACAGTCAG
GGTGTGTCCTTGTGAATTTCCACCTAAGCCAGCTCACTGA
TGCACGGATGCCACAATGATGGCAGTATTTTCTGCTCTAC
ACGCACATGTGACAGCAGCGTATTCTACCCAGAAAACGGG
GTGGAGGCAGTAGCTTTGTGGGTCATCACCCTTGGGCCTA
GAATGGCATGGAATATAGCAAGATCTGTGGTGTTCAAGGG
TCAGGGATGTGTATTAGATTCAGTCTGAGTCACAAGGAGG
TGAAACAGTGAGATTAGGGAAGGGTGGAATCCTGGGAGTA
TGAATGGGAGGAGCCAAAAGCTGAGGAGATGGGGTATCAG
AATAGGATCCAGAAAATATAGAATAAGAGTTAGATATTGG
CCAGGCAGAGGAGCCAGGAGACAGAGATGCTCTAAGGAGG
CACTGGGCAGGCCCGCCATACGCTGGAGAATGGAGTTTGT
GCTGCTTGAGGGTATGTTGAAGGGTTTGCCTGAGCTATGT
GCCACTACTAAGGTATCACCATGCATGGTGAGCTCTGCGG
GGTTCCCTCTCATCCTCTGTTTCAGCCAGGCACTGTGTCA
CATGTATGTGCTCTAGATCAGAGACCAGAATGGGAGCACA
ACAGATTCACTTAACTACAGTTACGTTTGCTGTTTTTTTC
TATTACAAATGTATGTATTTTATCCTCCTACAAAACTTCA
AATCAAAACTCCTCCTCAGCGTCTGGCTAAGTAGGCCAAA
AGTAGGTGCTTTCTAGGTTCTGAATGTTGGTGTCCCCCCA
AATTCATACTTGAAACTGAATCCCGAATGTGATCGTATTA
AGAAGTTGGGCCTTTTGGGAAGTGATTAAGCAACAAGGGC
AGGCTAATGAACCATGAACGGGATTAGTGCCCTCGTAAAA
GACTGAAGAGAGCCTTTTCCCCCTTTGTGCCATGTGAGGA
CACAGCAACAAATTACCATCTGTGAAGCAGAGAGCTCCCA
CCAGACACCAGAGCTGCTCATGCCTGATCTTGGACTTCCT
GCCTCTGGAACGGTGAGAAATAGATTTCTTTTTTGGGGGT
GGGAGAGCAGGTTCACTTTATTTATTTATTTATTTGTTGC
AATGCAGCATTTATTTGGAAGGCTTTAGGTCTCAGTGTTA
CAAATTATCTCCATTGAGAAATAAATTTTTGTTGTTTATA
AGCTACCTAGTCTAAGGCATTTTGTTATAGCAGCCTGTAT
TTTGTTATTCTTTCACTGCTACGAAGAAACACCTGAGACT
GGGTAATTTATAAAAGGTTTAACTGGCCCATGGTCCTGCA
GGCTGTACAGGAAGCACAGTGATGGCTTCTGCTTCTGGGA
AGGCCTTTGGAAGCTTCCAGTCATGGCGGAAGGCAAAGCA
TAAGCCTACACATGACATGGTGAACGCAGGAGCAAGAGAG
AGGCAGGGAGGGGGCCACACACTTCTAAACGACCAGGTCT
CATGAGAACTCATTCACTATCATGAGGAAGCAGTAAGCCA
TTCATGAATGCTCCAGCCCCATGACCCAATCACCTCCCAC
CAGGCCCCGCCTCCAACATTGGGGATCACATTTCAACTGA
CATTTGGGCGGGTACAAATATCCGACAATATCACAGCCTG
AACAGACTAAGACAGGGCTCAAAAAAGCTGATGAGGTATA
ACTCCCATTGCAATCCCTCCCCCCAATGATAGGCCCCGAT
GTGTGATGCTCCCCTTCCCAAGTCCAAGTGATGTCATTGT
TCAGTTCCCACCTATGAGTACCCTAGAACTTAAAGTATAA
TAAAAAAATAAAATAAAATAAAATAAAATTAAAAAAAAAA
AGCTGATGAGTGTGAGTGCTCATTGTGTGTACATGCAAAG
TGTGTGGGGGACAGGTGCTTGGGGGACATGAAGATGAACC
CTGCACAAATCTTGCTCACCAGGGGCCTGTACTGCTGAGG
GAGGCATCACAGGCGCTCTAGCCTGCTGTCAATCCTGTGC
TCTACTGACATTGTAAACAACTGCATTTATCACCTGTCTG
TTCAAGGAATTGTGTGAGCCACTAAGATAATTGTTTAATT
CCAGAAAGAGAGAAAGTACTGTTTCTTACTGCAGGAGACT
TTATTTTCTTCATTTCACAAAAGCACCAGGGAAATGGCTG
TTGAATAAAATTGTGAACTTTGCCTGATGGGCATTACTAA
GGCAGCAGATCCTAAAATGGGGTCTGGTGTGTGCTCATAT
CAGGCTGTTTGATGAACACTTTGCTACTAGTTACTCTACT
CTGTATTTATAGCACAACATGATTTTACTAAAACCCTATG
ATGGAATCTTATGCAGAACTTTATGCAAAGCGGTTTCTAG
AAAGACTTTTAAAGTTATGGAAAAATGGCTTGGATACAAT
GTTAGGCAATAAAAACAGGACACACATATAGAGTTTGTAA
AAAAAATAATATTTGAGATGATGGATATCCTAGTTACCCT
GATCTGATCACTATACATTAGATGCATCAAAACAGTACTA
TGTATCCAATAAATATATAATTATGTGTCAATTACAAATA
TAAAAGTATCAAAATTATATATGTATATGGATATACATAT
ATCTACATCTATACAATAATAATACTTCTTTTAAAGTATA
TCTGAATAGCTGTATCTATCTCTATATATGTACACACACA
GAAGAGTTAAAGGAAAATCCTGGGCTGGGTGCAGTGACTC
ATGCCTGTAATTCCAGCACTTTGGGAGGCTGAGGTAAGAG
GATTGCTTGAGGCCAGGAGTTCAGGACCAGACTGGGCAAC
ATGGCAGGACCCCTATCTCTATAAAAAATACAAAAAATTA
GCCAGGTCTGATGGCATGTGCCTGTAGTTTGAGCTACTTG
GGAAGCTGAGGTGTGAGGATTGATTGAGCCTGGGAGGTCA
AGGCTGCAGTATGCTATGATCATGTCACTGCACTCTAGCC
TGGGTGACAGTGCATGTCTCTAAAACAATAAAATAAAATA
AACAAAATGCCTATTTTTTGAAATTTTATTTATTTATTTA
TGTATTTTTAAGAGACAAGGTCTTATTATGTTGCCCCGGT
TGGAGTGCAGTGGTGTGATCATGGCTCACTGTAGCCTCAA
CCTCCTGAGCTCAAAGGATCCTCCTCCCTTAGCCACCTGA
GTAGCTGGTACCATGGTGTGCATCACCACACCTGGCTAAT
TAAACAATTTTTTTAGACAGTTGGGGGCCTCGCTTTGTTG
CCCATGCTGGTCTTGAACTCCTGGCTTCAAGTGATCCTCC
CACCTCAGCCTCCTGGAGTGCTGGGATTATAGGCATGAGC
CACGGCAGCTGGCCAATGCCTGGTGCTAATAGTAGTTACC
TTTAGGTCATAGAGTTACAGGCAATTTGGGTTTTCTTCCT
TTGTATTTTCAAATTTTCTATAATGATTATGTGTTGTTTT
TCTACATGATTATATTTCATGGTCAGAATATAAAGACAAA
TTCATTTTTCAAAAGAATTACCTGAAGCCCATGAACAATA
ACAATGTATTTAACAATGTCCCATATGGAGCATATCACAA
ATATCCTACATTTTAGAGATTACCCAACTTGCGCTTGGTC
ATTTAGGAAGCTAATGGTGGGATTAAGAATTGAATTTGGA
GAATGTTGAGGTTCTTTGCTGTCTTCTTGAGAGCCCTTGC
CCACGTGCCTCTGGTAGGCAGACTGCTGTCGTCACTATTT
CATGGCCTGTGTACCATTTGGGGGAAGAGGAGATGGAAAG
TGTGAGGGCGAGTCAGCCAGGGCAGCCTCCCCCAGGCAGC
TCTCCCTGCTCCCACCCGAAATGGGAAAGCAGGGTGAGTC
ATAGGTCAGATGGCCTCCTGAATCTTGGTTTCCAGCTTGT
TTAAGTTTGTAAGTTCAGAGCAACTGTTCAGCTTTGTTCT
TGCTTTGTTTGTGTTACACTGGGATCCAGTCATCCATTGG
CACAGAGACACAGTTTCCACTTTGATACAATTTGTGTCAG
CCTGGCAGTTAATTTATTTAGCAGCATCTTAAGTTTTTTT
TTTTTTGCGTAAAATCCAGCTCCTGCAGGATTTTATCAGC
ATCTTTGCAAGAGAGGACGAATTCAAAAGAAAGTACAGGA
GAAGAAACATTCAGTGTGAGCAGTGGAGGGATGCATAATT
ATATTATTCCATCTTACCAGGCCGGGGGTTTTGATGTGAC
ACAAGGATGCTATCAAAGTAGTCAATATTAGCAAAAAGAG
AGGGCTGTTTTGGAGATGGGCTGCTCCGAATGACCAGAAG
GACCTATAGCCTCTTCTAGATTCACACACAACCCTAGTGA
ACGTATACTGCCCCTTCCAGGTGAAACTCAAATGCTAATG
GGGGCAGTTGGTAGGATAGGACATACGAGGTGGGGAGGCA
GAGAGGGAAGGTTATTTTCTAGCGCTCATCTGAGTGGGAA
CTGATAAGGGACTCCACAGGGAAAATGAAGAAATGCTTTG
TATATTCCTCTGAACTCTAGTTAGGCCTAACCTGCTAAAA
GTCAAACTTCATTTCTGATAACAGGCTGTAACTTCATGCC
CTTGTAGGTGTAATGGACATAATGAGGGGTTAGAGACTTA
GTCCTGAATTTTTACACACTGATGTAGGCATGGGAACCAA
GACTGTTTTGGCCAACATGGACCTGAAGGTCCATGGAGGA
GAGCCAGCTTGGTATTGCTGAGCGCTTGCTATATACTGGC
ATTGCTGAGCGCCCGCTGTTTGCTGGCCTTACATCATGCT
GTGGAGGCACGGAAAACAGTCTGCCTTCTGGGGCAGGAGA
GGGCTGCACTTCTGGGAAGTCTGGAACCTGGGCAAATCTT
CACCAAATGCATCCCCTGCAGTTCCCTGGGTCCTAGGGTA
AGGTTGTTTCCAGGAGGAATGCTGGAGGGGACTAGAGAAT
ATGCTGTAAAATCTTGTTTCTATAAATCATTATGTAGTGT
TATATTTTGTTTGTGCAGTTTCCATGTACCTCCATTCAGG
AATTATTTCTCAGTTATTTATTATGTATAGGGTAAATTAA
GTCCCATTAGTCAAGTCTCAAATTGCATTTGGCTGTTCCA
TTGTAACTACTCCTATGTTACCATTATCAATATTAACTAA
CATTTGTGTGTTCTAGGCTTTAGAGCTAAGGAACCATTTT
CATGCACAGTATTACGTTTAATACAGCAAGCCTGTGAAGT
GGGGATTAGTATCCACACTTTACAGATGAAAGGAGTGAGG
CTGAGACACATCCAAAACCACACAGCTCTCAAGATGCTGA
GTTGGAATTTTAAACTCTACATTTCTTTTTTTTTTTTAGA
TGGAGTTGCACTCTGTTGCCAGATTGGAGTGCAGTGGCGG
GATCTCGGCTCACTGCAACCTCTGCTTCCTGGGTTCAAGT
GGTTCTCCTGCCTCAGCCTCCCAAGTAGTTGGGATTACAG
GTGCCCGCCACCAGTTTTTTTTTTATATTTTTAGTAGAGA
TGGGGTTTCACCATGTTGGCCAGGATGGTCTTGATCTCCT
GACCTTGTGATCCACCTGTGTTAGCTTCCCAAAGTGTTGA
GATTACAGGCGTGAGCCACTGGGCAGCTTAAACTCTACAT
TTCTTACTGTAAACTCAGCATTCTTTCCATCACATCATTC
CATGACTCTCCTCTTTTGCCCCCTGGTATAAAATAAATTT
TTCCTGGGCTAGCTGAGTAGGGCAGACTTCCTAGGCTTGG
TATTGGGGGTTCAGGATGTAGGGCCTCTCTTCATCTTCCA
ATTTCCTCTTCCTATCATGTTGATTTGGAGACATCAAGAA
AAAAGATTCAGGAATGTGGGAGTGGAGAAAGAGAATAGTG
TACTCCAGTTGTAGTCACATCAGTTTCTTCATTTATTTAA
TAACCATTTATTAAATACCTGCTCTATGCCAAGTACTGCC
CTAGGCACTGGGGGTACAGTGGGGAAGATGGCAGGCATGA
ACCCTGCCCTTATGAAGCCTGGAACTCCACGGAGCCTGGA
ACTCTATGGGGAAAACAGGGACTCAGTGAGTCATTAGTCA
CTCTACTGAATGTTATGAAGAGGTGCACTGTGTACCTTTA
TACAATACGGGGGTCTAAGACAGGAAGACCCCATCTACGG
TGTCTGGAAAGGCTTTCTAGAGAGAGCAGTGTTAAAGCTG
AGTGTGGAATTAGCAAAGTGAAGCTCTAGGTCATAGGGAA
TGTGGTACTTTTGAAGAAATGAAAGGCCAGGACAACTGGA
ATGAGTCAAGGGAGGATTGTAGATCAATGGAGATGTGTTG
GAACCAGGTGATGCAGAGAATGAAAGAATTTTAATCTTTA
TCCTAACAGTAATGGGAAACAATAGAAGGATTTTTAGCAG
GGGTGTGACATGATTGGATTTAAATTTCAAAGTATGAATT
TAACTGCACTGTGGAGAATATGCATGTGAGTTCTGGACCC
AACTGTGAGACATCCAAGTGACTGAGGTGGGCAGCTGGAG
CTCAGGAGAGGGTCTGTAGCACAGAGGCAGATGAGAGACA
ATTGGCACAAATAAAACAAACAAAATTGAGGAAGTCTATC
TGGGGAAATGGTAGAGAGGTGAGGGAAGGCGTTCATTCAC
TCTATAAACATTTATTGCTCCTGATTGCTGGTGTTCTAGG
TAGTTGGGCTGAAGAATAAAAAAGACAAAGATTCCTCCAT
TGTGGGGCCTGTATTCTAGTAAGTAAGGTAGAGGGTGGGG
TGGGAGGGAAGTCAGACAATAAGTAACAGATCGAGGAAGA
TGGCTTATGAAATAAAAAAAATAGTTATAAAGATGTGCTT
ATAAGGTACAGTGCAGAAAGCCAAGCAGAGGAGGGTAAGG
GGAGTGGGAACTCGGGGCATGGGTGGATTGCAATTTTAAA
TAGAGCAGTCAGGGTAGGTTTCTCCAATAAGGTAAAGGAG
AGAGCTGCAAACAAGAGCATTTCCTGCGCAAAGGCTCTAG
GGAGTATGAGGAACAGCACAGAGACCCAGTGTCTGAAGCC
ACGAGATGAGGTCAGACAGAAAACAGGAGGTCTGGGCACA
GAGGGCCTTGTGGGCTTTGGGTTTTACTCTGAGATGGGGA
GGGCTGTGGAAGGTTTGAAGAAGAAGGGTGGGATGATGTG
ACAAGTAAGAGGACCACTCTCATAACGTGTTAGGAACAGA
CCTTGTTGAGGGCAAGGTGGAAGCAGCACCAGCAGAGGCT
CTTGCAGTCATCCAGGTGAGAGGTGATGGTGGCTCCCATC
TGGGTGGTGGTAGGGAAAGTGGGCAGAAGTGGTTGGATTC
TGGGCCTGAAATCTAGCTTGGAGCCCAAGGTATTTGGGAC
AACCAACAGGTATTTATTAACATTTGCTAAATTGAGTGGA
ATAGAATCTACCTAACATAGTCACAATGTCAAATAATAGA
AATATTTTTTGTTTTCAAGATCTTTTAAATGATCTAGGAG
ATAAAACTAAACAGAGTCAAGAATAACAAAAACAGGAATA
ACACCATCACCAAATTGTATCTACTAAATGCTAAATGCTA
TAATAAAGACTTATGTATATCAGGTTGACTGTTTCGCAGC
TTTGTGTGATTCAACTTAATATTATCTAAGTTAACCATCG
CAACCACCTTGTGAGTTTAGATTATTCCTGTTGTACAGAT
GAGGACATTGAGGCTCAGGAAAATTCAGTAGAGAAGCGGT
GGCAATCAAACAAAGGGCATAATGAAGGACTAAATAATAC
CATTTATATAATAAATATTATGTGAGTCTATTCAGGAGGA
ATTTATATGGGCTGGCATCATTCAGGAAGCTTCAAGGAAC
AGAAAAACTTGAGTTAGGCTGTGAGAAAAGGTTAGACTTT
GTTGATTTGTAGAGGTGGAGAGGAGAATTACAAATAGAGG
AAAATGCTCTGGCAAAGTCATAGAGTTGGGATACAGATTA
AAGTATTAGAGACACCAGCGTAGGCAACACAGTAAAACCA
TGTCTCTACAAAAAAAAAAAAAAAAAAAAAAAAAGTAAAA
TTAGCTGAGAGCAGTGATGCACCCTTATATTCCTAGCTAC
TTGGGATGCTGAGGTGGGGGGATTGCTTGAGCCTAGGAGT
TCAAGATTACAATGAGTTCTGAAGAGTGAGACCCTGTCTC
AAAAAAAAAAAAAAAAAAAAAAAAAAAAAAATCAGAGAGA
GGACAGTCTGGCTGAATTTAGGAGTCTATCTGCTGTATCA
GTTTTCTAGTACTTTTGTAACAAATCACCACAAATTGGGT
GGCTTAAAACAACAGAAATGTATTATCTCACAGTTCTGGG
GGCTGGAAGTCTGCCATCAAGGTGTCAGCAGGGCCATGCT
CTCTCTGAAGCCTCCAGGGGAGAATCTGCTGTGTGCCCTT
CTCTTAGCTTTTGGTGCTGCTAGCAATCTGTGGCCTTTCT
TGCCTTATCCAGTTTCTGCCTTGTTATCACGTGGAGCTCT
CCCTGCATGTCTGTCCCTGTGTTTCCTCTCCTCTTTTTTT
TTTTTTTGAGACGGAGTCTCGCGCTGCCACCCAGGCTGGA
GTGCAGTGGCCGGATCTCAGCTCACTGCAAGCTCCGCCCC
CCGGGTTTACGCCATTCTCCTGCCTCAGCCTCCCAAGTAG
CTGGGACTACAGGTCAGCCTTTGTCGCCTCGCTAGTTTTT
GTATTTTTAATAGAGACGGGGTTTCACCGTGTTAGCCAGG
ATGGTCTCGATCTCCTGACCTCGTGATCCGCCCATCTCGG
CCTCCCAAAGTGCTGGGATTACAGGCTTGAGCCACCGCGC
CCGGCTCCTCTCCTCTTTTTATAATGCCACCTGTCATACT
GCATCAGGGCTTGCCCCATTTCATCTCAACTTGATTACAT
TGGCAAGTTCCCATTTCCAAATAAGGTCACTTTCACAGGT
ACTGAGGGATAAAACTTGAACATAGGCTGGGAGCACATAG
GCTGGGAGCACATAGGCTGGGAGCAGTGGCTTGCGCCTAT
AATCCCAGCACTTTGGGAGGCTGAGGCAGGTGGACTGCTT
GAGCCCAGGAGTTTGAGACTAGCCTGGGCAACATGGTGAA
ACCCCGTCTTTACATAAACTACAAAAATTAGGTGGGCATG
GTGGCACATGCCTGTGCTCCCAGCTACTCTAGAGGCTGAG
ATGGGACGATTACTTGAGCCTTGGAGGTTGAGGCTTCAGT
AAGCCATGATCATGCCACTGCACTCTAGCCTGGGTGACAG
AGCGAGACCCTGTTTCCAATAAAACAAAACAACAAAAAAC
CTTGAACTTATCTTCTTGGGGGAACACAATTCAACCATAA
CATCTGCTAAGCAAATTACTATGTGTTGAATGAATGCATG
AAATGGATGACATGTGATTGTATATGAAGAGTGTAAATGG
TTGAGACTACTGAGAGTCTGAAATGTCTGGTGGAGTTTGG
AAAATGCTTTACCCAGGGTGGTAAAACTTGTTCATCAAAA
TGCTGGGAGTTGATTTTATAGGGTGAGGAATTGGAGGATT
ATAGTTTGTAATTTGGGATTTAAGACTTTTAGATCTTCAA
TCTGTCTATAGATGTCCCCAGATTTTTATCTCTCGAGTCT
ATAAAAAATGACTGTTAAAAATACCAGTTGCCAGCTTGGA
ACACCCAAGCAGCAAGTCTGTGGTCTTAGAACAGAGATTA
TTTTTCTTGAGTTAAAGTCTTTGGAAAAATCAGTAATGGA
CCCAGCAGAGAAGACATGGAAAAAATCAGTGGTGAGACTA
GCATGAACATGGAGTCCTTTTCTATAACAGGAGAGTCTAA
ACATAGCTGCTATGATCATATATCACCACAGACAGTGTCT
TCTACCTGCACCGCCTCAAGTTTTTTACAAACTTGACACA
TTACTTTCCTCACCTTTTCACAGCCACATTACAGGGACTG
ATCTGCAATGAGCGAGTCCCGGAGGTTGGTCTTTTTTTCC
TAAGTACCTCTTGCCAATCCCCCAATGGCAGGTGCAGGTG
CCACCCTGGCAGGTACTCATCAGCTGTAGGCAGCGTGCCT
TGCAGATTCAGCCTCTTCAGAAACACCAGGTACTCATAGA
CACCTACCAGCCTATACTTCTACATCTGTCCGTTCTGGGC
TGAATTGTGTTTCCCCCCTTCAAAAGATATGTTGAAGTCC
TAACCCCCAGCAACTCAGATGGGATGTTATTTGAAAATAG
GCCCTTTGCAGATGAAGTCAACTTAAAGTGAGGTCATTAG
GGCAGGCCTTAATCCAATAGGACTGGTGTCCTCATAAGAA
GAGGGGAATCTGAACGTAGATGCAGCGAGGAGAGCATCAA
GAGAAGACAGAGGCACACAGGGAGAACGCCATGCCATGAC
AGAGGAGGGCTGCAGCTGCAGCCAAGGATGCCAGTAAACA
CCAGGAGCTAGAATAAGCAAGAAAGGTTCCTCCCCTGCAG
GTTTTAGAGAAAGCATGACCCTGCTGACACCTTGACTTCA
GAATTCAGACTGCAAGAGAATAAGCTTATGTTGTTTCAAA
CCATCCAACATATAGTACTTTGTTACGGCATCCCTGAGAA
ACAAACGGACTGTCCCTTTCATCAAGGTTTACCTGTCTGA
AGTTTCATTTTCTAATGTTACTGTACTCAACTGAATTGAC
TTAGCACATTAATTACTGTGAAGGGATTTACAGCTGCTGA
TGGCATAACAGGGGTGTGGGGGACTGCATGCTCTGTAGCA
GGGACCTTGTCTGGCAGGTCACTGTTGAATGTAGTAACTG
AGGAGAGTGGAATGAAGGGACAGTACAAAGATGTGAATGG
GGTAAGGGAAGCACCAAGGATGCAAGGGAGGGCTGCTGCC
ACTGGGGCTGGTAACAGTGGGTGCCATTAAATCCACCTCT
AGGTGTGAAGGAGGCAGGGAAAGGGCCTATTCTCAGAGCT
GGGGACAGCGCTAGTGTGGCTGCAGGAGATGGTTGCCTAG
TGGAATCTGTGGCCTTCTGTAGAGGCACGGGACCACTGTC
ACCTGCAGCAAGGCAGGGAGGGAGCTAGAGGATAAACACC
TGCTCTTTCTCTTGCCCTCTGGCTCTTTTGTTAACATCCC
TTAGCCAGAAGCTGGAGGGTAAAGGAACCTGTAGATGCAG
TCATAAAGGTCAGCCTCCCTGGGATACAAAGAAGAGTGGA
CAGAAGTGGGGTCCCCCGGCAGGGGTGAGGATGGGAAATG
TGTCCTGACAATGTCAGATGGGGCAAGGATCCATCTATCA
GCAGCCTACCCCTCCCCACCTTTGATTTGACTTTCCAAGG
ATATGCCTAGTAGAAAAAGTCTCCCTTTCAAGCCTATTTG
CATTTTGGTGGCACCCCCCGCCTTTTTTTTTAATTGTGGG
AAATGGCTGTCATAATTATTGTCTTTTTTTTTTTTTTTTT
TTTTTGAGACAGAGTTGCACTCTTGTTGCCCAGGCTGGAG
TGCAATGGCACGATCTTGGCTCACTGCAACCTCCGCCTCC
GGGGTTCAAGCGATTCTCCTGCCTCAGCCTCCTGAGTAGC
TGGAATTACAAGCATGTGCCACCACGCTCAGCTAATTTTG
TATTTTATAGTAGAGACGAGGTTTCTCCATGTTGATCAGG
CTGGTCTCAAACTCCCGACCTCAGGTGATCTGCCCACCTT
GGCTTCTCAAAGTGCTAGGATTACAGGCATGAGCCACTGT
GCCTTGCCCATAATGGTTTTAATTGTGGGAAATGCTAAGT
CATAATGTAGAGCCCTTTAATGCTCCAAGGTGATGGGGCA
GAGATGGGACAGATGAAACAAAATGGGATAGACAGTGGTG
GTCTTGCTAGCTCAGAGGCAAAGATTGTCAGAAGAAAGAC
ACTGACTAGGGACAAAATTAGAAAGAAAGAATCGTATCAA
AGGAAAGAAGTGAGGGGGATTCCAGTTAGTGGAGAGAAAG
TGCTAGAGAAAGACTTGGGAAGATGACTGGACTCAATCCT
GAGGGAAGAGATTAGTGTAAGGAATTTCTGGATGTGAGAA
TTGGAGAGGGCAAAACAGCATCTTCCTTACAGGATTGTGG
TGAGGAGCAAATGAATCAATGCATGGGCAAGGGATGGTCG
CATCTGTGAGAGGAAATTCAATTTCGGGACCCCAAAATCC
TACGCCAAAGAGAAAAGTCAAGCTGGGAACTTCATCAGGC
AAACCTGCCTCCCATTTTATTGGTAAATAAGATAGCTACA
AAGATTTTTTTAAAAAGAAAGAAACTACATACCTCCGTCA
CAATTTGCCCACAAGGAAATTCCTTGTGGACCTTAAGATC
TTTACCCTAAAACAGTTCGGTTGAATTTCACTTTGGCAAT
GTAAGTTGATAGCTGATCTTCACAGCTGTGGGACAAAGGA
CAGAACTCAAAGTCATCCCTCTGCTCACCTGAGACAAATG
CATATCTGATTGCTTTCTCTGCCTTATTGTTTATGCAAAA
CTGCAGATTCACTAAGGCTAAGTGACCATTCCTCTACCCA
CCCCTCACAAGTAAATCGTGTATTCAGTGAAAGGCTGATC
AAAGACTCAAAAGAATGCAACCATTTGTCTCTTACCCACC
TATGATCTAGAAGCCCCCAGCCCCGTGCTTTGAGTTGTCC
TGCCTTTCCAGACCAAACCAATGTACCTCTTACACATATT
GATTGATGTCTCATGTCTCTCTAAATGCATAAAATCAAGC
TGTGCCCCAACCACCAGGGCACACATTGTCAGGACCTCCT
GAGGCTGTGTCACAGGTGTGTCCTTAACCTTGGCAAAATA
AACTTTCTAAATTGATCGAGATCTGTGGTTCACACATATA
AAGCACTGTATGCATATAAAATGTATAACAGCAGCAGCAA
TTATAAGAACAATAAAGGACATCTAGTTTGGGATACAGGG
AGATGCTGGATTAATTTCAGCTTAACTGATAGATAGTGCA
TGATAGTGCATTGTCAGTACCATCCATAATAAGCAAAAGG
AACTTTATTTTCTCAACTAAAGGGAGAGGACCCAGGATAT
GAAGTGGAGTAGAGTAGAAATCAGACACACTACTTTTTTT
TTTTTTTTTTTGAGACAGAGTCTCACTCTGTCACCCAGAC
TGGAGTGTAATGGCGTGATCTCCGCTCACTGTAACCTCCA
CCTCCCAAGTTCAAGCGATTCTCCTGCCTCAGCCTCCCGA
GTAGTTGGGATTACAGGAGACTGCCACCATGCCTGGCTAA
TTTTTTGTATTTTTAGTGGAGACGGGGTTTCACCATGTTG
GCCAGGCTGGTTTTGAACTCCTGACCTGAAGCGATCTGTC
CACATCAGCCTCCCAAAGTGCTAGGATTACAGGCGTGAGC
CACTGCGCCTGGCCCAGATATGTTAATTAAAGTGGAAAAG
TTTGTAACTTCAGCTTTACTGAGCTTTTAGATTCATTCTC
TGCTTAATTCATCCCATAAGAGTCTCAGGAATGTGGTAGT
TTTCTGCACCATAACTGTCTGACCAAGATGAGTCTCTTAT
GAGTATGGAGGAGAGCTTGGGGACAGAATTCTGTTCCTAA
GGACAGACCCTGTTTAAGTCTTTTGATGTGGTCACAGTAC
CGAATGAGATTGCTACCTATACAGGTAGCAATCTTGAAGA
GCTTTTATTTGGTGGAGTTTTCAAACCCCATGCCTCCCTG
TACCGTATCATTTAGCTGCGAGGAAGAACAACTACCTCTT
TACCACATCTTGGACAATGCCTTCTCTATGATTCTTCCTG
CCTCCTCCTTCTTCTCTCTCTCTTTTTAAAATTTTTTTTT
AAGACACAAGGTCTTGTGTGTTGCCCAGGCTGGAGTATAG
TGGTGTAATCAGAGCTCACTGTAACCTCAACTCCTGGGCT
TATGTGATCCTCCCACCTCAGCCTCCTGAGTAGCTGGGAC
TGCAAGCATGGCCACCTAGCCCAGCTAATTAAAAAGAAAT
TTTTTTTTTTTTTTTTTTTTTTTTGTGGAGATGGTGTTTC
ACGTTGCCCAGGCTGGTCTCGAACTCCTGGTCTCAAGTGA
TTTTCCTGCCTCAGCCTCCCAAAGTGCTGGGATTACAGGC
ATAAGCCCATCATGCCTGGCCTCTACTTATTGTTTAAATG
TACCTTTCCTCAAAGTTTTATCTTGCCATCTTTTCCCGCT
CAGATTTTCTGTCTGAGGGGGCTCACCTATATTCATCTCT
AAATTTCTTGCAGATTTCCAGCGGTCTCCTGGACATCTTC
CCATGCATTTCTCTTCCATAACTAAAACTTAGCACATTTA
ATTTAACATGTCATCCTGCATACTGCTCCTCTTGCCATAT
TTACTTATCATGGCTATTGGGACTTCTGTCCTTGCTTTCA
GTTGGGCCAGAAGCCTCAGTCATCTTCCATTTCTTGTTCT
CCATTCTCTTTACACTCCAGGGTCTCTTGACATCCAAATC
ATCAATTGCCAAGTTCTGTCCTTTCTTCCTTTGAGCTTTC
TTCCCAGTCCAATACCTTGATTCTGCTATAATTTAAGTAC
TTTTTGACTCTTCTGGATTATTTCAATAGCTTCATGACAT
ATCAAATTTCCAACTTCGACATTGTCTTCATTGTCACATG
AGTTATCTTTCTCTCTGGTCCAGGTCAGATAGTTTTACCT
CCTCAGAATCGTCAGTGGCTCCTTGCTGCCCAAGATACCT
GGTTCAGTTCCTGGCTGGGACTTTACAACCCTCTAGGATT
CAGTCCCAACCTACCCCATGCCTTCCTTATGCACCATGCT
GATCACTGCCCCATGCTGGCCACACTGCACTACTTGCCTT
TCACTGAATATGCCATTCATACCTCCATGTTTTCGCTTAT
GCTATCCGTGAGAGGTAGACCCACCTCTCTACCTTTCCCT
GTGCCACCTAGGTAGAACGAATCATTCCCTTCTTTGTCTT
TCTGTATTTTGAACGTTGTCTTTCTGTATTTTCCGTATTC
TGTGTTTCTATATTTTGCTTACTTTTCTATTCTAGTACTT
CTTCTCAGAAGTACTATATGCTTTATATTATAGTTAATTG
CCTTCCCTCCAGATTGTAAGCTCCTTGAGGGTGCACTGAA
TTTTATTCCTTTCCGTATTCCTGTAACATTGATCACACAG
AACTTTACACATAGTAAGACTCTCAATAAACGTCAACAAA
TGAATGGATATTATTCACAGCACATAACGTGGGTAATTGG
GAGGCTGGCCTTGAAGTATGTCTCATAGCTTCAAAATTTC
TGATCTTTCTTCCCCATAGCTAAAAGTTCAAAAGAAAATC
GTCTAGTTCCTGGGGAAGCATCTTACAGGACAACTTAAGT
GGAAATGCAGCTGCACTCTCGTTCCATTCTGCTCCTGTGG
TTTTGTCTCATGGCCCTGACTTGAAATTTCAGTTGGAAAC
TTGAAATGCAACCAAAGTAGTTTCTTCTGTGTCACCCAAT
AATAAGGCTTTCTAAACCCTTCAATTTCACTCAAACATTT
ATCTTGAAAATCAGCTCTGCTGCAAAATGGGTCTAATTCA
ACTGCCACCCATGCGGATGTAGTTGTGAGGATGAGTTTAA
ATGGGACATTTTTAGGCTCTCCAATATGTCAACAAGTTAA
GAGTTTCATTCATTTAAAAAATGTAAATAAATGCAGCTGC
ATCTGGCTATATGGACTTTAAAGTGAGATCATGGTGCTAA
ACCAAGTGACAAAATGCTCCAAACTGAGGGAGATACCCAG
CTTTGAAGATAATTTAAGAAGCATTAATAAATATATTTAG
AAAACTCATGCAGCCAAACCCCTATCTCCAGCTCATCTTT
TTTTACTCTGTAAGCTAGCAGAATTCATAAAGACAGCTTA
AGAACAACAAATAAAGAACTGGCTGCTTGCCAAAACCAAT
TAAGTGGTGAGAAAAGGAAGTCACATGCATTAAACTTGCA
TGCTGGAATTCTCCATTATTGGACTTAAAATAATTATACA
ATTTCATACTTAAAATAATTATACAATTTTGCATTTCTCA
TTAAAATATGTTAATTGAATTAAACAGTGTTCAACTTTCG
AAAACTAGATTTCCAGAAATCAGTTTGCAAGTCTGTTTGC
TTGAAGATAGAACGCATTTTCTCATAAAAACGGTGTTATC
AATGCAGGTAGGTACCCAGGTTAGTCCACTAAAGTCATTG
ATGCCATATCATGTATTTACAAGAAAAAATTTAGTAAAAA
ATTCCATTGCCATATTAGCATTTATGTAAGTAACTTAATC
TCCCATCTCTGAAATTTATTAAGAAAGGTTTTCATTTTTA
CTAAATGGTGAATGAAAAGCACAGCGGAAAGCAGATTTAA
TTAAGGGCTGAAAATATAGATGAGTATCATGGTGGAGATT
CCGAAGGGAAATCTGGGCCCTTTCCAGGACTTTCTAATTT
GATGCTACTGGCTCTTTATGACATTAAGTCTCACTTCCAA
ATTTACGGCTTTCCTTTTTCCTCATATGGTTATATCACTG
GCACTACTTTAGGCTTATCATTCATGATTAGGGTCATTTT
TCTTTGGCTTACAAATGGAAGAAAAAGGGGACAAAATGGG
ACATTTTCTTCTGAGATAATTGAGCAAAAGTTAGATAAGA
GGAAAGAGGGAGAAAAGGCCCTTAAAAAGGATGTGCATGC
ATATGAAAAGTAAATTTCCTGTAGTGGTTACCCTGAGCTG
AGTCAGCAAAAATGCATGATTTCCTAAAGAAGAAAAAAGC
TATTCATTAGATTTGAGAGCTCTTCGCAGTCCCAGGCCAT
GCTATTGCTCCCCAAAGTGTAGAGGCTACCAGAGGAATGA
CCACAGAAAGAGCTCTGTATGCAACTGGCTATTCTTTTTT
AGAGGAAATTCACAAATTGGGTGTTTATAGCTTTGCAATT
CATGGTACTCTGTCATTAACTGATTTTGTGAGCATACCTA
CGATTTATTTCTCTTTCATTTTCCACACACAGAAAATGAC
TGTATCTTATCTTAGTTTTAAAAAATCTTAATGTCTCTCA
CTCTTTGTGGCATCACCTCCAATGTACTCCAAAACTCATG
GCCCCTCCAATTCAACTTGCTACTGCTGTTTAGATAATAC
CTTTCAGAATCTTTGCCAGCCAAGACAAGTTCAGTGGCTT
CCAATTTTCTTCACACGCTGAAACTTTTCTGCCGGATGTT
CAGGGCCTCCATAGAATGGCTTCACACTTCCCAGTCAAGC
CCACACCTCCTCCACTTCCTATCAGATGCCTCTGCTCTGG
TTTGGCCAGAATCTTTCCTATTGTTTGAAAATGCCACAAC
CATTCCAGCTTCTATGCATCATCAACTCATGCTTTCCTTC
TTAAAATTCATTCTTTTTCCTCCTTGGCTGCCTAAATTCC
ATCTATTTGTAGGAAGCAACGTTTGGGGTATCTGTTCTAT
GTAACAATAGTTTTGGGCACAAGAAGCCCTAGCAACCATT
TTGTACCACATGACCCTGCTTTCTTAGCCACACTTGATTG
GACTAACAGAGTACCTATGACCTAAAATGGAATGATCAAA
TTCTCTTCCCTAGGAATTTGGAAACGGAACTGAAAACCAG
TGTGGGTGTCTGGAGATGGAACATGTGACTTAGGAACTGT
GGGTCAGCCACATTCTATTTTGTGGAAGAGAAACTATGGC
AGCCTCATGGTAGAAAGGGAAAGAGAGAGTATGTAATAGT
TAGAGTTCTTGGTAGAAAACAGCAGAAACAAATTCTAGTT
AACTTAGTAGAAAATATTTACTCTAAGGATGTTATGTAGC
TCGTAGGATCAATGAGAAGGCTAGGGACCTGATTTGGAAA
ATGGACCAGGAGAGACTAGGCAGCCCAAAGACAGCCAAGG
TATCATCCTAGGAACAGTCCAGTTAGAATGCCACTGTAAG
CTCCACTCTTGCCTCTTCTTGTCAATCCCTCCATATAGTA
ACTGCAGTGATCTTTCTAAAATTTAACTCAGATTATGATA
CTCTCCAGCAATTATATAATAATTTGTCTGGTCTTTATCC
TAGTTCCTGGTGTGGAGCCTCTAATACCATTGGAATTTCC
CAAGTGATAAAAGTGTCTTTGTTATCCATGGTGGGTGCTG
ATTGTTTATGCTAATGAGGTGACTCATGCTAGGCCTCTAG
ACAGCTTCTGCGAATGAGTTGAGTCAGGATGGGGGTAGGC
TGAGCCAGAAAGACCAACCATGAGATTAGAAGGTTGGAAC
TTTGAGCTATGTAATATCGGTCCGATCTCCGGAGAGGGCA
GGGAAGCTGGAGATTGAGTCTAATCACGTGGGCCCATAAT
TCATTCAAACATGCCTGGGTAAGGAAATTCTAATAGAAAC
TCACAGGGAAGTTTAGTGGAGCTTCCTGGTTGGTGCTGGG
AGGGTGACATGCCCTGATTCTATGGGGAAAGGGGGCACAG
GAACTCTATGTGTGGGATCCTTCTGGATCTTGCACTGTGT
GTCTCTTTGTTTGCCTGCTTCTGATTTGTATCCTTTATCA
TAAAACTGTAATTACCAGTACTCTCCTGTGTACTTTAGTT
GACGGGAGTTCTGTGACACATTCTAACATTCTGTGACTCA
TTCTAACAATTACCAAGGGGGCCGTGAAAATCTTAGAATT
TGTAGCTAGTTGGTCAGAAGTGTGGGTGGTCTGAAGACCC
TCAAACTTGCAGCTGGTGTCTAAATAGGGACAGTGTTGTT
GGAGACCATGCCTTTTGGCTTGTGGAGTCAGTGCTGACTC
TGGGTGGTTAGTGTCAGAATTGTATGGCATTGCACCTCCT
GCTTAGCACTTCCAAATGGTTTTTATTAGACCAGAGTAAA
ACAACTATTCACAATGGCCTGCAGTGACCTTGCCAGACCT
GCTTCCTGCCTGTCTCCCTGGCCTTACCTCCCTCTACTCT
CCTCCATATTCACCGCATTCCAGGATGACATTTCTTCTGT
CCCTCGCACACACCAAGCTGACTCCATTTCAGTGCTTTGC
ATTTGCTCTTCCCTCTGCTTGGATACCTTTCTTCCAGATC
TTTGTGTGGACTTCTCTGAGGGTAGAAGCACTGTTGGTCT
TGTTCACCTTTATACTCAAGACCTGTAACAGTAACTGGAT
AGGTTGATTGATTATACACTCATAGGTCACATAAGAGATC
TGGGTGGGTCTGTTAATTATTATAATTCTGCAACCTACAG
GATCAGATTCCAGGTCTGTCTTTTTAGCTAAATTGGCTCT
CTGACTGTTAAGAGATAAGAGGTTCTTTTTGTGCTGTTAT
CAAAGCTTTTTGGTTCTTGGACTGTGGCATCTCAGTCCAA
GGCTTAAATACAAATTCAAGCCCCAAATTTGTAGTTTTCT
TTCTGTGAACTCACCAGTGCATTTAGAAGCAGCCAGTTCA
TTCAGAGTCTTTATATTTATTGCTCCCTCCAAAATAGTTG
CAACCACCACTTGGTCTTCATAGGGAGAAGGAAGCCTTAC
CTTCCATATGTACTTCATCTCAAGCAGTCAGCAGCGATAA
TTTAACTAACAATTTGCTATGGCATCCCATGGACTACTGG
TATCTTATTTTCCACTGGCATTGAGGTCATCATCTCATGC
ATGCCAACTCAGATAATCAATCCCAGATCCTATCTTTGAA
TCAGTTTCCTGGAGCTATTTTAGGAATATTTTGTTTATTC
AGGGAAGCAAAACTACTCTATGTTTTTAAAATAGGGAGTT
CAATTGAGGAAATTGGTAACAGAGGTCTTGGAATGGTGGG
AGAACAAAGAGGAAGGCAAAATAACTCAAAGATTGGTAAT
TTTAGGACGCCACTCCACCTCTAGGGCTGAGTTCACAGAA
GCGAACACCGTGTCACCCAGAGCCCATAACCGCTGTGCTG
CTGAGGCTGCTGCTGCTGGAACTTGACTGCCCGAGGAGGA
GCTCAAGAGTTCTCAGTTACTCTTGGCACTACGACCACCA
CCACCATTATTGCTTTAGTCACTGCTGTCACTGCCGCTGT
TGCTATTGCTGCTGTCACTGCTAGAATCAAGAAAACACAG
GGCTTCTCCCTGCCTCCTACTTTTCCGTATCCTGCCAGTG
CCTCCTGTGAGCATAATCAGCTGGCAGAGGAGTCTGGAAA
ATGTAGTCTTCAGGCTTCTGGCCTGACGGAGGAAGTAGAG
TGGGGCGAGTATTAGCTGAGAGACCATGGATTCCATGTGG
CACAAACTCAGAGGTCCTGCTCAGGCAAGCCTTCCTTACC
CCCCACACCAGAGCAGATCACGCTGAGCTCACTCTCAAAG
CTGTTGGCACTTTCCCCTCATAGAAGTTCCTACAGTTTGT
GATTGCATATTGCAATGTGTATGTACAAATGTATGTGTGT
ATCTCCTATGTGTGCAGAAGCTCCCCAAAGGCAGTTACTG
TATAGCTTTTGCTCTCCACCATACTTGTAGCTCCTGCACA
TGGTGGGGACTCAAATGTGTGTTGAACCAATGAACAGCTT
CAAACAGCTCTGCCTTTCTGCCCAGCCTTCACCTTTGTCT
CTTCTCTCATCTTAATTCAGTCCCTTTTTATTATAACATT
CAGATTCCACAATGCACTGTGAGACTTGGAGTGAGAAACG
AGCTTTTAGATGAGTTCTCATCACCTTTAAAAATACATAT
TTTACAACAGTATCAATTAGGCTACCCAAATTCCCAGGCA
TTCTAGTCCTTTCAGCATTCCTGCCCCTCAGGATGAACAT
GCAAGTCTGTGTGTCCCTCCTCTTTTCAGGTCACATTAAG
CTTAGGTGTCAGGTTGGAAGACTAGGTGCCATAGGAAGGA
TATAAAAGCAGCGACTGTAAGAACAGACATCATTAAGTTC
CTGGCAGGGGAAGAAGGGGTACAGAGGAGGGGATTTATGT
GAATAAAGAGGCTGGATCAGGGCCTTGTGGCCTTGGACAA
AGTGTGGTGCAGAGGGTAATTTCCGTGAATCGTCTTGAAC
ATCAGGCTTCTAGTCACTATTTGGCTTTTGCAACATTAAA
AATTACTGTGTGGCTTAGTCTGCTAGGGCTGCTGTGACAC
AATACCGCAGACTGGGGGGCTTCACTATAGAAATGGATTT
TCTACTGTTCTGGAGGCCGGAAAGTCCAGCATCAAGGTTC
TTGCAGCTTTGGTTTCTCCTGAGGCCCCTCTCCTTGGCTT
GCAGGTGGCCTCCCATGGTTTCTCTGTGTGTTTGTGTCCT
AATCTCCCCTTTCTATAAGGACATCAGTCATACTGGGTTA
GAGCCCACCCTAATGGCCTCATTTTAACTTAATTACCTCT
TTAAATACCTTATCTCCAAATGCAGATATATTCTGAGTTA
CTTGGGATTAGGACTTCCAGCACATGAATTTTAAGGGAAC
ACAATTCAGTCCCTAACACCAAAGCAGCAAGCTTTGTTTC
ATTCTTGTGTGTTTGGATTCATCTTTTATGGAAGTTCTTC
TCAAACGGAAATCCCAGTCTATGAACCCATATCTCCCATG
CTGTTAATTTCCAGAGGGCTTACAGAGAGAACTGAAATTG
TTTGCAAAAAAAAATGACAATACAACACAGTAAGATGCTG
CACTCCCCACTCTCCCAAGACACCCAGCCTCCAAACTGCA
ATGTGGTGCCATCAGTTAGCATGAATTAGGAGAGACACGA
GGTTAGACAGCCCAGCACGTTGTAGCCAACCTGGAGGGTG
TAATGAAAGCTGAGCAGCATCAATGGAAATTAGGAGGAGA
GGTCACAGAGGTATGGTGGAGCTGGAGTCTCATGCCTTGG
TGAGAAATAGAGAACAAAGAAAAGGGAGGAGTTCCATTGT
GACCCAGTGTGTGTCACTTGGTTTAGCAAATTTATAATCA
TGGGTCCTAGAGGAAATTTATGTAAAATATCCCTTATCCA
ACCCATTGCTCCAGGAAACACCTATTCTTCTTGTCTTCTG
TGAGTTGTCAAAAGGTATCTTCCATCTTTCATGAAACTCT
AAGGTCAGCAGAGCCTCAGCTTTGACAAATAAATGCATTC
GAGTCTGCATCTGCCTCATTGTCCTTCAGTGGTCCTCATG
GAACCTTTCCCGAAGAGATGGTGATGGGGCCGTTTGACAT
GGGACACAGCAGGCACTGGAAGAAGCACATATTTTTAGTG
ACAAAGACTGTGACAATCGTAAGCCAGAAAGAAGACACTC
AACCACTGAATTAGGACTTTTGAAGTAGTAATTGGTAGTG
GTAAGATAGGTGAGTAGCTAATAGACCCACCTGTGTTCAT
ACACGCAAGGTTGTCTCCATGCTGGAGGCTGAAAGAACAA
AAGAATATTATATCCAAAATTGCAAGATTTCCTAACAATT
GGAGATGTTCCAGCTTCTCTGGCAATTTGGCAGATGACTG
GGGAAGAATAAAGAGGGCCCTGTAGTTCTCAGTTAATCTT
GGAAACAATGCCAGAAATTCCTCTTAATATCACAGTGGGT
GTACACCCTGTAATATCATTCATAATATCTGAAAGGAGAT
ATTACTCCAAATATCACAGTGGGTGTACACCCTATGATAG
TATTCATAATATCTGAAAGGAGATATTACCCTTAATATCA
CAGTGGGTATACACACTGTGGTATTATTCACACTATCTAA
AAGGAGATATTATTCCTAATATAACAGGGGGTAATACACC
CTGTGTGTGTACCCCCTGTGATATTCTTCATAATATCTAA
GGGAGATATTATGTAATATCTAAGTAATAGCTAAGGGAGA
CATTACTTCTAATATCATAGTGGGTGTACACACTGTAATA
ACATTTGTAATGTCTAACGGAGATACTACTCCTAATATCA
CCGTGGGTGTACACCCTGTGATAGTGTTCATAATATCTAA
GAGAGCTACTACCCCTAATATCACAGTAGGTGTACACTCT
GTGATAGTAATAATTAAGGGGGGGTGAAACACACTGTGTG
TACACCCCCTGTGGTATTCTTCATAATATCTAAGGGAAAT
ATTACTCCTAATATCACAGTGGGTGTATACCCTGTAATAA
CATTTGTAATGTCTAACGGAGATATCACTCCTAATATTAC
AGTGGGTGTACAACCTGTGATAGTATTCATAATATCTAAG
AGAGATGTTATACTTAATATCACAGTGGGTGTACACCCTA
TGTGTACATCCTATGATATTATCCATAATATCTAAGGGAG
ATATTATTCCCAATATCACAGTGGGTGCACAACCTCTCTG
TACAACCCATCATATTATTCGTAATACCTAAGGGAGAGAT
TCCTCCTAAAATCACAGTGAGTGTACACCACATGATATTA
TTCATAACATTTCAGGGAGATATTAAGTAATATCAAAGGG
AGATATTACTCCTAATATCACAAGGGGTGTACACTCTGTG
ATATTATTCAGAATATCTAAAGGAGGTATTAATCCTAATA
TCCCAGGGTGTGTACACCCCATGATAGTATTCATAATATC
TAAGGGAGATATTACTTCTAACATCACAGTAGGTGTATAC
CCCCAGTGATATTATTCATAATATCTAGGGGAGATGTTAT
TCCTAATATCACATTGGATGTACACCCCATGATATTTTTT
GTAATATCTAAGCGAGATATTACTCCTAATATTACAGTGG
GTGTACACCCCATGATATTATTTGTTTATCTACTAAGGGA
GATATATGACTTTTAATATCATAATTTAATTCATAATACC
TAATGAGATATTACTTCTAACATCACAGTAGGTGCATACC
CTCGGATATTTTTGTAATATCTAAAGAAGATATTATTCCG
AATATCAAAGTGGGAATATACCCTGCATGTACACCCCATG
ATATTGTTTATAGTATCTAAGAGAGATATTACTCCTAATA
TCACAGTGGGTGGACACCCTTTATGTAAACCCGGTGATAT
TATTCTTCAGATCTAAGGGAGATATTACTCCTAATATCAC
AGTGAGTGTACACCACATGATATTATTCATAACATTTCAG
GGAGATATTACTCCTAATATTACAATGGTGTACACCCCGT
GACATTATTTGTAATATCTAAAGAAGATATTATTCCGAAT
ATCAAAGTGGGAATATACCCTGCATGTACACCCCATGATA
TTGTTTATAGTATCTAAGAGAGATATTACTCCTAATATCA
CAGTGGGTGGACACCCTTTATGTAAACCCGGTGATATTAT
TCTTCAGATCTAAGGGAGATATTACTCCTAATATCACAGT
GAGTGTACACCACATGATATTATTCATAACATTTCAGGGA
GATATTACTCCTAATATTACAGTGGGTGTACACCCCATGA
TGTTATTTATGACATCTAAGAGAGATATTATTACTCCTAA
TATCACAGTAGGTGCATACCCTCGGATATTTTTTGTAATA
TCTAAGGGATATATTACTCCTAATATGACAATAGGTGTAC
ACCTTGTGATATTACAGGCAATATCTTAGGGAGATATTAC
TCCTAACATCACAGTTAATGTACACCGTGTGTACACCCTG
TGATACTATTTGCAATATCTAAGGGAGACATTACTTTTAA
TATCACAGTAGGTGTACACCCTGGGACATTATTCGTAGTA
TCCCAGGGAGATACTAGTAATATCACAGTGGGTGTACACC
CTGTTTGTACATTCTAGGACATTATTCGTAGTATCCCAGG
AGATACTAGTAATATCACAGTGGGTGTACACCCCATGATA
TTGTTTATAGTATCTAAGAGAGATATTACTCCTAATATTA
CAGTGGGTGTACACCCCATGATGTTATTTATGACATCTAA
GAGAGATATTATTACTCCTAATATCACAGTGGGTGTACAC
CCTGTGATATTACAGGCAATATCTTAGGAGATATTACTCC
TAATATCACAGTGTGTACACACACACTGGATGTTACATAC
AAATGAGAGTGATGATATTTTGCAATATCTAAGGGAGACA
TTACTTTTAATATCACAGTAGGTGTACACCCTGGGACATT
ATTCGTAGTATCCCAGGGAGATACTAGTAATATCACAGTG
GGTGTACACCCTGTTTGTACATTCTAGGACATTATTCGTA
GTACTCAAGGGAGATACTCCTCATAGTATCACAGTGTGTA
AATACTGAATAGTATGGAAATATCAGAGCAATGATATTTC
CTTAATATCACAGTGGGTGTACACCCCATGATATTGTTTA
TAGTATCTAAGAGAGATATTACTCCTAATATCACATTAGT
TGTACACCCTGTGTTTACACCCTGGGACATTATTACAAAT
AGTAATGTCAGAGCCATGATATTTCATTAATATCACAGTG
TGTACACACTGGATATTATAGAAATATCAGGTGATGAGAT
TTCATTTACATCACAGTGTGTATGCACTGGATGTTGTAGA
AATATCAGAGCAATGATATTTCCTTAATATCACAGTGTGT
ATTCACACATTGGATGAACAGACATATCAGAGTGATGATG
TTTCCTTAATAACACAGCGTGTACAAACACACTGGATGTT
ATAGAAATAGCAGACATATTCTATTTCATTAATATGATAT
TTCATTCAAATCACAGTGTGTACACACCGGATATTATAGA
AACATCAGAGTGATGATGTTTCCTTAATATCACAGTGTGT
ACACACACACTGGATGTTACATACAAATGAGAGTGATGAT
ATTTTCTTAATATCACAGATGGTATGCACACACTAAATGT
TACAGATAAGTCAGAGCCATGATATTTCATTAATATCACA
GTGTGTATTCACACATTGGATGAACAGACATATCAGAGTG
ATGATGTTTCCTTAATAACACAGCGTGTACAAACACACTG
GATGTTATAGAAATAGCAGACATATTCTATTTCATTAATA
TGATATTTCATTCAAATCACAGTGTGTACACACCGGATAT
TATAGAAACATCAGAGTGATGATGTTTCCTTAATATCACA
GTGTGTACACACACACTGGATGTTACATACAAATGAGAGT
GATGATATTTTCTTAATATCACAGATGGTATGCACACACT
AAATGTTACAGATAAGTCAGAGCGATGACATTTCATTAAT
ATCAGAGGGTGTAAATAATGAATATTATAGAAATATCAGA
AATACCATATGTAATACTGAATATTATAGAAATACCAGAG
TGATGATATTTCACTAATACCACAATATGTAAACACTTGA
TATTATAGAACTATGAGAGCGATGATATTTCATTAATATC
ATGGTGTGTAAACACTGAATACTATGGAAATATCAGAGTG
ATGATGTTTCATTATTATCACAGTGTTTACATTTACAATT
ACAAATACTGGATATTATAGAAATATCAGAACCATGATAT
TTTATTAATATGATTGCATGTAAACACTGCTTATTAAAGA
AATATCAGAACGATTATTTCATTAATATCACAGTGTGTAA
ACACAAGATATCATAGAATATCAGAGGGATGATATTTCTT
TAATGTCACAGTGTGACAACTGTAGATATAGAAATATCAG
AGTGATGATATTTTATTAATATCACAGTGTACATGTACTG
TGTGTAAATACAGGATTTTTCTTTTTCTTTTTTTTTTTTT
GAGACAGAGTCTCGCTCTCTCGCCCAGGCTGGAGTGCAGT
GACGCAATCCCGGCTCACTGCAAGCTCTGCCTCCCGGGTT
CACGCCATTCTCCTGCCCCAGCCTCCCGAGTAGCCGGTAC
TACAGGTGCCCGCCACCACGCTAATTTTTTGTATTTTTAG
TAGAGACGAGGTTTCACCGTGTTAGCCAGGATGGTCTCGA
TCTGCTTGACCTCGTGATCCGCCCGCCTCGGCCTTACAAA
GTCTGGGATTACAGGCGTGAGCCACTGCACCCAGCCGAAA
CACAGGATATTACAGAAATGTCAGAGCAATGATATTACGT
TAATATCACAGTGGGTAAACAGTCTGTGTAACCACTAGAT
TTTATAGAAAATAGGTATGATGATATTTCACTAATATCAC
AGTGTGTAAATACTGAATAGTATGGAAATATCAGAGCGAT
GCTATTTCATTATTATCACAGTGTGTAAACACTGTGTGTA
AACACTGGACATTATAGAACTATCAAAGTGATGATATTTC
ATTAATGTCATCATCAAAATGTATAAACACTGGATATAAT
AGAAATATCAGAGCAATGATATTTCATTAATATCAGTGGT
ATATGTAATCACCGAATAGTATAGAAATATCAGAGGGATG
ATACTTCATTAATATCACAGTGTATTAACATTGGGTGTAA
CACCTTGATTATACAGAAATATCAAAGCAATATTATTAAT
ATCACAGTGTGTAAACATGAGATATTGTAGAAATATCACA
GCTATGTTATTTCATTAATATCACAGTGTGTACACACTGG
ATATTTTAGGAATTTGATATTAGGAGTAGTATATCTCCCT
TAGATATTATGAATAATACAACAGTGGGTGTACACAGAGG
GAGTACACCCCATGTAATATTAGGAGTCATATATCTCCCA
TAAATACTACGAATAAAATCACAGGGATTACACACACAGG
GTGTACATACCCTGTGATATTAGGAGTCATAAAGGAGATA
TATGACTTCTAATATCACAGAGGGTGTTCTCCTTCTGTGT
ACACACACAGTTGTATTATTTGTAATATCTGAGAGAGATA
TACTACTAATATCACACGGGGTATCCTCCCTCTGTGTACA
CCCCGTGTGATATTAAGAGTAATATATCTACCTTAGATAT
TGTGAATAATATCACAGGGGGTGAAGACACATGGAGAACA
CTCCCAGTGGTATTAGAAGTCATATATCTCCCTTAAATAT
TACAAATAATATCATAGGGTGTACACCCCCTGTGATATTA
GCAGTAATCTTTCTCCCTAAGATATTACCAATAATATCAC
AAGGTTAACACCTACTGTGATATTAGGAGTAATATATCAC
CTCCCTTAGATATTATGAATAATACAACAGTGGGTGTACA
CAGAGGGAGTACACCCCATGTAATATTAGGAGTCATATAT
CTCCCATAAATACTACGAATAAAATCACAGGGATTACACA
CACAGGGTGTACATACCCTGTGATATTAGGAGTCATAAAG
GAGATATATGACTTCTAATATCACAGAGGGTGTTCTCCTT
CTGTGTACACACACAGTTGTATTATTTGTAATATCTGAGA
GAGATATACTACTAATATCACAGTGGGTAAACAGTCTGTG
TAACCACTAGATTTTATAGAAAATAGGTATGATGATATTT
CATTAATATCACAGTGTGTAAACATGAGATATTGTAGAAA
TATCACAGCTATGTTATTTCATTAATATCACAGGGGGTGA
AGACACATGGAGAACACTCCCAGTGGTATTAGAAGTCATA
TATCTCCCTTAAATATTACAAATAATATCATAGGGTGTAC
ACCCCCTGTGATATTAGCAGTAATCTTTCACCTCCCTTAG
ATATTATGAATAATATCAAAGGATGTACACCCACTGTGAT
ATTAGGAATGATATATCTCCCTTAAATATCCCCTGTGATA
TTAGGAGTATTATATCTCCCTTAGATATATCTATAATATC
CAGGTTGCTTTCTGCCATCCTTGCCTGGTGATGCTACCTC
TCTTGAAAGATGCAGATGGGGTTTCTTCTTCCCTGGCAAG
AATTCCTCAATGCTCACTCTCACAACCCAGTCTCATCGGG
AGATCTCTGGTGCGATGTGGCCATGTTGTGAGTTCAGCTC
AAGGTTCTGGGACCCGGCTGGTTCACCAAATTTCATTCCC
TTTAGATTGTGGGCATCGCTTCAGGCTGTTAGTGCTCTCT
GCTTCCTATTGTGCTCCTGCTACAGCCCACTGTGGAAAAT
CTGCTCTGCTGCCCAGTGAGAATTAGCACTGCAAACAGTT
TGACATGCACCCTTCAGTCTTCTGTGCATTTACGCGTGTG
GTGTAAACAAGAGTGGAATTTAGGTTTTTCTTTTTTTTTA
TATACAAGTGAGTTGATACTACAAATTCTTTGGCTTTATG
TCTGCCTCCCTCCCTCCCTCCTTCTCCCCCTACCCTCAGC
CAAATAGATATTTATAGATAGTTATCTTGATCCTCTATGG
GTCTATAAAAGAGAATTTGCATTCAAATACTTCGTACCTC
TGTAGAACAAATCCATTTGCTGCAGATCAACCACTCAGTT
TGTTAAGGATTCATTCATTACACAGCTTTGTAAAAATTAT
CCTTTTCATCACCATACGCATAAATAATCCACCACAGGGG
TGCTGGAAAATGATTTTTAGAACCAACATGGAGTAAGAGG
TGCCATTCTGAACATAATGCTTGTGCTCTATATTTCTATT
AATAGCTCTCTGCGCAACTCTTGTCTGGCCCCTGACCCTG
AACTCCTGCTTGGCTTGTGTATGGCAGACATGCCCTGACC
TTGTGCAGGAGGAAACTTGAAGAAGCATCTCCACCTTTGC
ACACACTCACCTTGGAAAGACGTAAAAATGATTACACAGT
AAGGCCGTGGGGTGGGGTTATCTTGGCAGATCCAAGTTTC
TGTGAACAACTAACATTTATTCAACATTTGCTGTGTACCA
GGAACAGTTATAAGTGCTTATGTGTACAGTCACCCCTCTG
TGTCCATGGATTTCACATCTATGGATTCAACCCACTGAGG
ATTGAAAAAATTTTTTTTGAAAAATGGATGGTTGCATCTG
TACCGAACACAGAGACGTTTTTTCTTGTCATTATTCCCTA
AACAATATAGTATTATAGTATAATAACAACAATTTTTGTT
GGTTTGTTGTTGTTATTGTTTTGAGTCAGGATCTTGTTCT
GTCACCCAGACTGGAGCGCACTGGTGTGATCATGGCTTAG
TGAAGCCTTGACTTCCCAGGCTTAAGTAATCCTCCCACCT
CAGCCTCTTGAGTAGGTGGAACTACACTTGCATGCCACCA
TGACCAGATAATAATTATTATTGTTTCTGTAGAGATGAGG
TCTCACTATGTTGCCTAAGCTGGTCTTTAACCCCTGGACT
CAAGTGATCCTTCTGCCTTGACCTCCCAAAGTGCTGGGAT
TACTGGCATGAGTCACTGTGCTTGGTCCAGTATAACAACT
ATTTATATAGCATTGTATTAGGTATTATAAGTAATCTAGA
GATGATTCAAAGTATACAGGAGGATGTGAACAGTTTATAT
GCAAATATATGGCACAACTTTATATCAGGGCCTTTAGCAT
CCATGGGTTTTGGTATTTATGGGGGGGTGGTAGGGGATGT
GTCGTGTCCTGGAATCAATCCTGCATGGATACTGTGGGAT
GATTGTGTTAGCTCAGTTCTCCCAACCTTTTGAAGTGGAT
TCATTAATCTCTATCCTTCACATATAAGGAAATGAGGCTC
AAAAAGATTGAGCTACTTGCCCCAGAACACACAGCTAAGT
GTGGAGTGGGGATTTGAACTGGGGCAGTCAGACTTCAGAT
CCTGTGCTGTCACAGAAAGTGTCGCCTGTAAATGTAGTGA
AGATTTAGTGAAGACCATCCACATCTCAGGCATTGTGTGA
AAAACTTGGATTCATTGATGGCTTTAATGGCCTTTCTTTC
CTTGTTCAGGCTGACACTGTTTAAAGATTCTAGGAACTCA
TCCTTTTAGAGGCCCCCACCCTGCACAATTTAAAAAAATG
CTATATTAAATGTAATTTTTTCTTCTATAAGTGTTTTGGA
AGACTTTTAACAAATAACAATTTTGCCTTTGAAACGATCA
GGCTATGAACAACTTCTTTAATTTTCAATTCCTGCAATTT
CTCACCCACACTTGGAATTCTTGTGAAGTAAGGAAGCCTA
ACCTACAGATTGTTTACAAATTGAATGAAGTACTTACGAA
TATTAATTTAACAAATAAAGTTGGCATAATGTTACTTTTG
GTAGAGATTTCATTAAAAGTTATTGATTATGAATTAGCAG
TGTTCCTTTTAGAGTTCTGAGCTAATCCTTGTTTTTTCTC
AGTCTCAAACCTTTCCCTTGTTCTTGACTGACTTGTAGGT
CCCACACTGTGGCTGTGGGAGCTAATGAATGAAATGTCCG
TGCTCCTGGTCATCCTCCACGGTTCCTTGTTTCCTGCAGC
TGGCAGAATATTGACTCCCTATCAGTTAGATGGTTGTAAG
GACCTTCCTGCCCCAGCCGGCTTTACTCACTGGCTGCTGG
GATTTTTTTACAGGGGAGCTGAGCGAAGACTGCTGAGGAA
GGGTTGTACATTACAGCTGGCATGGTATATTGATGTTGTC
CCAAAGTGCTCTCATTTACTTGTTTCAATTCTTTGCCTGC
AGGCAGGGGACATCCAGTTTGTTTCCTGGGATAACAGAAA
ATCTGCCATGCCTATAGCTTGGTTTTCATGTCTTTTTTTT
TTTTTTTTTTTTTTTAAATCACTTGGTCTTGCTTGGTGAT
GGTGTCTATTTCACATATGGTTTACCAGGCAATCTGGAGT
AGCATAGCTAAGAATCAGCTTGGATTCTTATCCTGTCTGT
GGTACTTACTGTATGACCTTAGGCAAACAACTTAACCTCT
CTAAGCCTCCATTTCTAGTTAGTAAAATGATAGTAATAGT
ACCCGCTTCATAGATTCTATTCCAAACTGGCTGGCTTTGT
GTTCTTTGGAGCTGGCAGCTGTTTAAACCTTACTTTCTTT
CACAGATTCCCTCAAACACTTTTGCTGGACCCTCTAGGCT
AGCAGTTCCCAACTTTTTTGGTACCAGGGACTGGTTTCAT
GGAAGACAATTTTTCCATGGATGGGGCAGGGTATATGGTT
TCAGGATGAAACTGTTCCACTTCAGATCATCAGGCATTAG
ATTTTCATAAGGAATGTACAACCCAGATCCACTGCATGTG
CAGTTCACAAAAGGATTCACGCTCCTGTGAGAATCTAATG
CTGTCACTGATCTGACAGGAGGCGGAGCGCAAGCAGTAGT
GCTTGCTCACCCACTGCTCACCTCCTGCTGTGTGGCCTGG
TTCCTAACAGGCCACGGACCAGTACCAGTCAGTGGCCCGC
GGGTTGGGGATCCCTGGTTTAGGCAGCAGCTCCCTGGTAT
AAAATTGCTCTCTAGACCTTGTGTCCCAAAGACAGCCCTC
CCCTTTGTTTCACTTTCTCAGGCACGAATCTGAGGAGCTC
CTGGACTACAAGGAGCACATCTTAGGCTCTCTGAGCAGGC
TTGGCGAAGGACCCAGTCTCAAACAGGCTTGAGGAGAGAG
GGCAACACTCTCCAGCCTCCCCACTTTTGTATTTTTGAGA
CAGGGTCTCACTCTGTCACCCAGTCTGGAGTGTAGTGGTG
CGATCACAGCTCACTGCAGCCTCCAACTCTCAGGCTCAAG
CAATCCTCCCACCTCAGACTCCTAGCAGCTGGGACCACAG
GCATGCATCACCATCCCTGGCTAATTATTTTTATTTTTAT
TTTTTGTAGAGATAGGGTGTTGTTATGTTGCTCAGGCTGG
TCTCAAACTCCTAGGCTCAAGCAATCCTCCCACTTCAGCC
TCCCAAAGTGCTAGGATCACAGGTGTGACCCACTGTACCC
AGCCCACTATCCCCTCTTAGAAGGAGTCTTACAACAGTGC
TTTCTTCAAAGAAAACCCCCTCACAAAATCCTTTCTCTGT
CTTTACTCCCTTGAGGTGAAATTGAGGGGTTCAAGAGTCC
TCAACCTGTTTTTTTTTTTTTTTTTTTTTAGACAGTCTCA
CTCTGTCACCCAGGCTGGAGTATAGTGGCATGATCTCAGC
TCGTTACAACCTCCACCTCCCCAGTTCAAGTGATTCTCCT
GCCTCAGCCTCCAGGGTTGCTGGGACTGCAGGCACGTGCC
ACCATGCCTGGCTAATTTTTGTATTTTTAGTAGAGATGGG
GTTTTGCCATGTTGGCCAGGCTCATCTTGAACTCCTGACT
TCAAGTGATCCACCTGCCTTGGCCTCCCAAAGTGCTGAGA
TTACAGGCATGAGCCATCACGCCTGGTCCTCAACCAGTTC
TTAACTGTCTACTTTGAGAATTCCTTCAGTGGGATATGTT
CATACTCACTTTGGTATCTGGTACCTTTCACATCTTAGTG
CCTCCACCCTGGCACATACACATAATCCTATTCAGTCCTT
ACCACAGTCATTTGTAGAAAGTTCTATATCATTATTCCCA
TTTTACAGATAAAGGAAAAGACTTAGAAAAGTTAAGTGAT
TTGTTCATGGTCTCACTGCTAAAAGGAAGAGCTAGGATGA
GAACCCAATTTAGTGACTTCAAAAAACCATTTGAACCGCT
CAGAAATATGTGGGTCCACCATTTGGGCTGGGTTCAGCTG
GACAGTTCTTCTGCCGGTCTTGCCTGGAGTCATTCGTGTG
GCTGTAGCCATCTGATGGCTGGATCGGGGTCAATGATATA
AGATGGCCCCACTCACATGCCTGATAACTAATGCTGGCTA
TCAGCTGGACTTCTCTCTTCATGTGTTCTTCTATCTTCAG
GGAGGCCAGGCTCAGCTTCCCCACATGGTGGTCTCAAGGT
TCTAAGAGGACTAGAGCAAATTTTGCAAATGTCTTGAGGT
CTAGGCTTGGAAGTCCCAAAGTGTCATTTTTACCACATTC
TACTGGTCAAAGCACGTCCCAGGCCTGCTCAGATTCAAGG
GGTGGGGAACAATGGCATACCAAGCAGGGAAATGATTGGC
AGTGGGAGAACAACTCCTGGGTGCAGACAGTAAGAGGGTG
CATTTTCTGTAGAGAATTGAAAAGCAATAATAAAACTAAT
GAAAAGTTGATTTTTTTTTTTTTGTTTTCACCGTGTGCTA
GCAATTCTAAACAATGCAATAAAATTATCTTCCTCACTGG
AGCAAACTGCTCCCACCACTCCTCCTCCTTAGTCAGTCCC
TAGTGGGGAAAAAGACCCCACCCCCCGATGGGAGTGGTGA
CAAAGTCACATTGCAAAGGGGCACATGCACTGGATTGGGA
AGAATTATTACAGCCCACTTTGTAAGCAGTCACAGGGGAG
AGATGTGGGGAGACAGACTGTGAAATGAGGACACCTTTTC
CTACTTCACATTTTCATTTAGACCAAATGCTGCAACTTCT
GAAAGATGGCAGTATCATTTTCAGCTTTTTAAAGTCAGTT
AATTATATTGCTGTGAACTAGTAAAATAATAAATGTTAAC
ATCTGCATGTCGTTTTAATTAAGAAATAAATGTATTAGAG
TGAAAAAGTGCCTGCCAGCTTACCCATTAATTATCAGAGT
ACTTAAAAGCATGCTTTGCAAACTGGTACCTAAAGTACAT
TGGTAAAATTAGTCCTTAATCATCTTTTGCCAACATGAGT
CACAGAGTTTCATCTTTCCTTGCAATTCAAACTGCCAGCC
AGGTGAAGGGAAGGGAACCTTTACCTGCTAGGAAGAGGCT
GAGTAATTTCTATCCTTTCTATATAGTTTGGGTTCTAGGC
AGACAGTTTTGCTTCAGAGGATGTTTCTATTAATAATACC
TTCTGTTTCCCACTTCTTTTGTTTTAGAAAAATGATAAAC
ATGCTTTATCATGTGATGAAATTAACTTATTTGTGATTAG
TCTTCTATATTTTGCTGGCTTTTTCACTTATTCTGTGTTA
CACTAAACTTTTAGGTCTTGCTCTGTCACCCAGACTGGAG
TGCGATGGCCCTATCATAGCTCATTGTAACCTTGTACTCA
TGGGCTTGAGGGATCCTCCTGCCTCAGCCTTCCAGGTAAT
TAGAACTACAGGCACGTGCCACCATGGCTGGCTAGTTTTT
TTATTTTTAACATTTTTGTAGAGATGGGGTGTCATTGTGT
TGCCCAGGCTGATCTCCAACTGCTGACCTCACGCAATACT
CCCATGTTGGCTTCCTAATGTGCTGGGATTATAGGCATGA
GCCACTACATCTGCAATTTTTTTAAAAAAGAATTCCTTTT
AAAAAACATTGAGAAATATAACACAATTAAGATAAATGCA
TAAAATATGTTAGTAAAGTTTTACAAATTATTATAAAGCA
AACACTGAGGTCAAAAATAGTCTATTGCTAGCATTCCAGT
AGACCCTGCATACCCCTCCCCAATTATACTCTTTCCCTCT
TCCTAAAGGTAACCACTATCCTGGCCTTCATGGTTATCAT
GTCTTTACATTTTTCCAATAGTTTTACCACCTAAGTATGA
ATCTCTAAATATGATATTTTAGTTTCAACTATTTTTGAAC
TTTATATATTTGTAACTTTATGTAATCATAGAGTATGTGT
CACTCAACATTGTATTTGTAAAATTTATCTATATCATTGG
GTGTAGTTTTGATGCATTACTTTTCACTATGGGATGCCAT
GGAATGAATATGACCACAGATTTACTGTTGGACATTTGCT
TCATATTAATAATAGTGAGTAATGCTGCTATGAACATTCT
TGGGCATGGCTTTTCATATGTATATCCTATATTATGTAAA
ACCACTTCTAGGCATTTCCATACCTAGGAGTGGAATTTCC
AGGTCACAGGATGAGCAATATTGAGTAGTAGATTTTGCAA
ACAGTTCTCCAAAGTGGTGGAATCATTTTATACACTCTTC
AGTAGTGCATAGGAACTTCTATTGCTCCTCATTCTTTTCA
GCACTTTGTGTTATCTTTTAGTCAGGACTCTCCAACCCCT
GGTACCAGTCCGTGGCCTGTTAGGAACCGGGTCCCACAGG
AGGAGGTGAGCAGAGGGTGAGCAAGTGCAGCTTCATCTGC
ATTTAGAGCTGCTCCGCAGTGCTTGCATTACCACCTGAGC
TCCGCCTCTTTTCAGATCAGTGGTGGCATTAGATTCTCAT
AGGAGCACGAACCGTATTGTGAACTGTGCATGTGAGAGAT
CTAGGTTATGTGCTCCTTATGAAAATCTAATGCCTGATGA
TCTGTCACTGTCTCCCATCACCCCCAGATGGGACCATCTA
GTTGTAGGAAAAGAAGCTCAGGGCTCCCACAGATTCTATA
TTATGGTGAGTTCAATAATTATTTCATCATATATTACAAT
GTAATAATAATAGAAATAAAGTGCACAATAAGTGTAATGC
ACTTGAATCATCCTGAAACCATTCCCCTGAGTCTGTGGGA
AAATTGCCTTCCATGAAACCTGTCCCTGGTGCCAAAAAGT
TTGCAGACCACTGTTTTAGATTTTAACCATTCAGGTGTGT
GTTGAATGTATCTCATTGTGATTTCAATTTGCATTTCCCT
TGTGATTAATGATATTCAGCACTTGTGTATGTTTGCTGGC
CATTTGCATGGTCTCTTGTGGAACACCAGTTTGAGTTTCT
TACCCTTTGTTCTACTGGGTTCTCTGTTATTTTGTTTTTG
ATTAACTTTTGGCAGTTTTTAATAGAGTCTGATTATGAGC
CTCTTAGTTACATGTATTAAAATGACACTCTCCCATTCTT
GTTTGTTTTTTCACTCTTCTGCTTATCAGAACAGAAGCTC
TTAATATTGGTAAATAAAAATTCTTAACTTTAATGCATTC
TAGTGCATCTGTCTTTTCCTTTATGGTTTACAGGCTTCTT
TTCTCAGTCATGAATTTTTCTATATATAATTTTCTGAAAG
CTTTATCATTTCATACTTAGATCTACAATCCACCTGGAGC
TGATTTTTGTGAATGGCGTGAGAGGGAGTCAAGTTTCAGT
TTTTGCCTTTGTCTATCCATTTCACTTACTACTTGAGAAG
CTATCTTTTCCTCATTACTCTGATCTTTATGCTGGGGCCA
CACTTTCCCTGAGCTGCCGCTGTCCCTCATTGACATATTG
AAGGTACTAAAGCTGGGCCAATTCTGCTCGATGTGCTCTC
TTCTAATGGGAACCTGTCAGTCAAACGAGACTTTCTTAGA
ACTGCAGCATGGCCTGAGGCTCTTCCTACCAGTCTTCTTT
CCCTCCTGTCATGGGTGTCAGACGGGTGTGGTCCGAAGTT
TCCCTCTGCCTATGCATCCTCTCTCCCTCTCTATCCTGCC
CAAGTATCTCCCCCAAAAGTATCTTGCATGTATTGTTCAT
GTTGACATCTGCTTATTGGAGGATCTGAGCTCATATAGAG
TAAGTAGACCCTAGAATAAGAGAGTCATGCTTCAGTGTCA
AAGGGACAAAGGGCTGAGCTAAGTTCAGGGCAAAAGATAA
TGGATATGGAGAATGAATTGAAGGACTTTCTCGAAGAAGA
GTGCATGGAAACTTGTGCCTAACAATGTAGAGGGCAAGGG
AGGGGATGGAGTTGAAGACAACTCCAACATTGAGACTCAA
TCACCGTATCACTGAAAAGGAACTCATTTGAGGGAACTAT
AATGACACTATTTCTATGCTAATTAAGGGATTTTTGTGGG
AATAATTTAATAACAGTGTTGTTACTTTTGCATTGGGCTT
CAACAATTTACTAGGTGAATTTATACATCATCTCATTTAT
TCTTTAAAAGGCCTTTGGAATACAAGAGAAAATGGAAGTA
CTTAGGGAGGTCCTATTTGACTCTCCCTTCTTGGGGTCTT
CACTGCTGACTCTTCCACTCCAGACTCTTCTTCACTTCTG
TTTCCAAGGGATGAATCACTAAATCACTCAGGTTAGGCCA
TTTCCAGTCAAGATAAAAGGTTGGGGTGGTGTTAGCATGT
GGTGAGATGATGTGTGGTGGAAGAGATCTTAGGCCACATG
AAAGCTGAAAAATGGGGGTTTAAGGGAGAATGGTCTGGGG
TATACATTGATTTGGCTGGGGACAGATTATTTTATAATAT
TTAGGGATGGTGACTGATACAGTTTGGATATTTGTCCCTC
CAAATCTCATGTTGAAATTTGATCCCCAGTGTTGGAAGAT
GGGGCCTAATGGGAGGTGTTTGGATCAGGCAGGCAGATCC
CTCATGAATGGCTTGGTGGCCCTCTCCATCATAATGAGTG
CTCACTCTACTAGTTCACATGAGAGTGGTTGTTTAAAAGA
GCATGACACCCCTCCCCTCGCTCTCTCTTTCGCCCCCTCC
CTCGCCATAAGACACACTGCTCTCCTTCCTCTTCCACTAC
AACTGGAAGCTTCCTGAGGTCCTCACCAGGAGCAGATGCT
GGTGCCATGCTTCTTGTACAGACTGCAGAACCATGAGCCA
AATAAACCTCTCCTTTTAATAAATTACCCAGTCTCAGGTG
TTCCTTTATGGCAACACAAAATGAACTAAGACAGTCACCC
CACAAGGGGGTGAAGTGTTGATTTTTGGGGGGTCGTGGAT
AAATTATATCACTGTCAAGAGAAGGGGAGAGAAGGACAAT
AGAAAGTAGAGCAATGTAGAGAAGGAATGATCATTGTGGG
TGGGTTGGCAGAAGAAGGACAATACTACATTGAAATATTT
TAGATGGGGTGTGTGTGTGTGTGTGGTGTGTGTGTGTGTG
TGTGTGTGTGTATTCTAGCCTGAGGGAGAGTAAGAAGAGG
GGATTTGGTGGTTGGAAGAGAAGAGTGAAAGAGATGTTGG
AATCAGAAAAATTCTGAAGAACTTTAGAGTACTTAAGATA
GGCAACCATTAGTGTAGGCTCTGTCAGCTAGCCAGTATTA
AGTATCTCCCATGGCTGCTGTTCACTACTGATGGAACAGA
TGTTGTGTCTTAGGGAAGGAAGCTAAACTTTGAATATCCT
TCCATTCTAGGATCGGACAGACAGGTATTTATTTAAAAGA
ACCGGATGGTTCAAAGGAGTTTCTAATTTTATACTGTCGG
GCATCAGGTTTCAAACTAAATTTGGGCTCTGCCTTCCAGC
TTTCCTGTTGGCCCTGGATTGAGAATAGCCTCCTGTTTTA
CCAGCCATCTGGTCCCTCCAGATCTCTGCTGCTGAGTGAC
AACTCCAAATGTCTCCCCACAGAGAAGACAGAATCTTAAA
CAAAATCTATAGGGTGAATATACATTTTTCTAATAGGTGA
GATCCTGGAGAGGAATAGGTCTCCATGTTGAAAGGACCCA
TGTGATGTGAGTCACACTTGTGTTTGATTTGGTACGTGGC
TTCTTGAGCAGTCACATATTGAGGTGTGCTCTATACTGGA
TAGTCCATGCCTGTCCTTCTAGATCTTTGATTTTGTAGAA
TTTCCTTTTCTAAATAAGCAGGCTCTTGTGCTAATAATTC
ATCACCTAGTATCAATAACTGTTTATAAATGCCTGCTGTG
TGCTAGGCACTGGTGGCACAGGGTGGTAGAAGAAAGTGTC
ACTACCACTTTGAAATATATCTCTGGTTTTCTAAAATGAC
AAAACATAGAGAATGATTTAGCTCTAAGGAAAATAATCTG
TTATTATTTTCAGTAGGACCATCTCTGGACAGAAGAGGCT
AAGGCCATCCCCAGGGCTTGATTTGTCTCCAGTGCAAGAC
AAATCGCACTATGAAGTCTCTTTGCTTCCTATTCTCAACC
ACTCCCACTGGCAGCCCAGCATTTTTATCAGGTCGAAGTG
AATGACAAGGGTTAACTTGAAGAGGATGAGAAGTCACACA
ATGCATCCATGTGACCAGAAGGGCTGATGATACTTGGATG
GAGGCGTTACCACTTGGTTTGGTGAAGTCTGGGGTTTACA
GGCTTTGGATGCATGTGTGAGCCTCAGGCCCTTCCTTCTA
AGCAGCAGATGGCAGAGCCACCTCAATGCACTCTGCCAGC
TGCCTGGTCCATGTGCCTGGGTGGGATTTTCCTGCTCTGC
CTTCCACAAGGATGGCTTTGTCTGCCAGAAGGAACAATCA
CAACAGAAACAAATTAATGATACCTGGATAGATACAGCTC
AATTGGCTCCTGACAGGCCTCTGGCTAGGAGAGCCTGAGC
AGCTACAGTGGGAAAGTGGATGGTTTAGGACCAGACAGGT
GGTGGGCAGCTGTCATCCACAGCATCCCAGTCCCCTTCAG
TCTCACATCACAAATGACCCTAAGGCTATGTGTGAACAGA
TTTGAAAATAAAGAAGGTTCAATTGATTCCATTAATCAGA
AGTTTTCTCAAGAACAGGCAGGCAATAAAACTGGTTATCA
TTCCCCCAAATAGATTTTGCAATGCTTGAGGTCTCCTCTT
AATATATAATGGAGGAGTTGCTAGGAGTAGCAGATCTGAG
TGTGTGTATGTCTCTGTCTAATAGATTTTTCTCACAAAAA
GTCTTATAGTTATGGTTTAAGTTCTCATTGCCCAACTGTA
TACTCTGAGTCACTGTCCTGTCACAGCCGTATTTCCGGCT
GGCATTGTATCTGCAACAAAGAGTGTGACTGCAAGAACAC
AAGGCACTGTGGAAAAGATAGATGAGATGTGTGAGTCAGG
AGTTCTGCTCTCCAGGTCTGAGGCTGTTCATTGCCTGGGT
TTGTCCAGTGGGCCTGAAGCCATGGAAAGCATAATATTTA
GGGATGGTGAACCCAGCACTACCCTGCTTGCATTCTTTGC
TCCAGGCCTTCTGACCTAGTTATCCTTCTCCTGTACCCCA
TGCTTGCTCCCTGAGCCCTGACACCTGCTGTTCTCCAGAT
TGGGGCTTTCTCCTCTTGCTTCATACTCCCCTCCCTCAGC
CCACTGTGCACTATGTCAGGACAACTGGTCTTACTCCCCA
GTGGAGTCTGAGATTTGCTGTTGCTTTCTGTGAGGAGGCT
TTTCTGAGCCCTCAAGCCTGGTGCTGTGTGGTCCCGTGGC
AGCCCCTGCTTCTCCTGTACACCACGAATTGCCAACTTGC
TTCTGACTTTCCCCTACTAAGCTACATTCTCCATGAGGTA
GGGAATTATGTGTTTATTTTTCCCAGCACAGAGCCTGGTG
CACAGTGGGTGCTCAGTGGTTGAGCAGATGAATGGACCGT
CTCGGTGAACGTTTGCTTCCCTCACACTGAGAAGGTCTGG
CCAGCTTGTTTCCCTTTCTCCTCTCACTTGTTTCTTACTG
ACTGTTTTGGAGCACCAGTGAAAACACAGTCCTTGCCTGT
CCTGGTTTTTTTTTCTCCCCATTGCTTTAATTAACTTGGA
AATTCAGTGGACACTTAGACAAACAATAGAATTTGTTTGT
CTCTATAGCATACCTGGATGCCACTTCTCTGAAGTCTGTT
TGAATGAAGTGATAAAACCTTGTATGTTTTGTTTGTTTTC
CAGCTGCCTCCTGGTTATAAAGCAAAGCAAAACTGGAGAG
AAGACCAATGCCAGCGCCTTTATTACTAAAATGTCAGCAT
TACTTACAATTCTCTTTGGTTTGGGGCTCTTTTGTGTCAC
AGATGTTTTCTTTCTTTTCTTTTTTTTCCCCAGGATTTAG
CATTAGTTTAATTTCTTTTCTTTCTTCTTTTTCTTCTTTT
TTTTTTTTTTTTTTTAACTATACTTTAAGTTCTGGGGTAC
ACGTGCAGAACATGCAGTTTTGTTACATAGGTGCCATGGT
GGTTTGCTGCACCCATCAACCCATCACCTACATTAGGTAC
TTCTCCTAATGCTATCTGATCCCTATTCCCCATCCCCATA
CAGGCCCTGGTGTGTGATGCTCCCCTCCCTGTGTCTATGT
GTTCTTCTTCCTCCACTCCCACTCATGCGTGAGAACATGC
GGTGTTTGATTTTCTGTTCCTGTGATAGTTCACTGAGAAT
GATGGTTTCTAGCTTCATCCATGTCCATGCAAAGGACACG
AGCTCATCCTCTTTTATGGCTGCATAGTATCCCATGCTGT
ATATGAGCCACATTTTCTTTATCTAGTCTATCACTGATGG
ACCTTTGGGTTGATTCCAAGTCTTTGCTATTGTGAATAGT
GTCGCAGGAAACATACATGTTTATGTGTCTTTATAGTAGA
ATGATTTATAATCCTTTGGGTATATACCAGTAATGGGATT
GCTGGGTCAAATGGTATTTCTAGTTTTAGATCCTTGAGGA
ATTGCCACACTGTCTTCCACAATGGTTGAACTAATTTACA
CTCCCACCAACAGTGTAAAAGCATTCCTATTTCTCCACAT
CCTCTCCAGCATCTGTTGTTTCCTGACTTTTTAATGATTG
CCATTCTAACTGGCATGAGATGGTATCTCATCGTGGTTTT
GATTTGCATTTCTCTAATGACCAGTGATGATGAGCATTTT
TTCACATGTTTGTTGGCCGCATAAATGTCTTCTTTTGAGA
AGTGTCTGTTCATATCCTTTGCCTACTTTTTGATGGGGTT
GTTTGTTTTTTTCTTGTAAATTTTTTTAAGTTCTTTGTAG
ATTCTGGATATTAGCCCTTTGTCAGATGGATAGATTGCAA
AAATTTTCTCCCATTCTGTAGGTTGCCTGTTCACTCTGCT
GATAGTTTCTTTTACTGTGCAGAAGCTCTTTAGTTTAATC
AGATCCCATTTGTCAATTTTGGCTTTAGTTGCCATTGCTT
TCAGTGTTTTAGACATGAAGTCTTTGCCCATGCCTGTATC
CTGAGATTTATAGCATTTGGACCAGAAGATACCCCAAGAA
CAGGCAGTGAGCAGATCACTATCTTTACGCCTACTCTGCC
TTTTGTATTAGGTTAGTGCAAAAGCAATTGCATTTTTTGC
CATTAAAATTACTTTTGCACCAAGCTAAATATAACGTGTG
ATGATGCAGAGCACTCAAATGAGAGAGTGTGTGACTGTTC
TGGCATCCACTGTGCTTCTATTTTTATTTCTTCCAGTTTA
GGGGTGTGGCTTCTCTCATCATAGTTTCACAAAAGGATTA
TTTTCTAGTCAAAAAGAGAACCACACAGGTAAAAATCAAG
GTGGGGGGAAAGGATGAAACGGCTGTAGATGTTTATTTTT
AGTTCAGTTGGCTTAAATGACCCCAGTGGGATGTTGTAGG
ATTGAGAACCAGGAGTAGGGGAGCCTTGTTACTCTTTGAC
TTGAACAGACCTGGAATCTGATCCTGTGGCATTCTTCCAT
CTAAGAGCAATTATTGAAGTTGAAAGAAAACCATTTAGTT
TTACTCAAATTCGTTTTAAAATATTTATAATGAGGCCAGG
CGCGGTGGCTCATGCCTGTAATTCCAGTACTTTGGGAGGC
CAAGGTGGGCAGATCATGAAGTCAGGAGATCATGACCATC
CTGGCCAACACAGTAAAACCCCTTTTCTAATAAAAATACA
AAAATTAGCTGGGTGTGGTGGCATGCGCCTGTAATCCCAG
CTACTCTGGAGGCTGAGGGAGGAGAATTGCTGGAACCAGG
GAGTCGGAGGTTGCAGTGAGCCGAAATCACACCAGTGCAC
TCCAGCCTGACAACAGAGCAAGACTCCATCTCAAACAAAC
AAACAGAATTTATAATGAAACGATACTTAGAAGAAGAATG
GGCACCTAGTAGATGTCAGCTGCTGAGCTGTGTGTTTCAC
TTAGTCGTCATCTCATTTGATTGTTTTGATTAGATATTGA
GAATATTCATATAATATATATATATGATGTGTAAGGAATT
ACAATATTGGCCAGGCATGGTGGTTCATGCCCGTAATCCC
AGAGCTTCTGAAGGCCAAGGCAGGAGGATTGCTTGAGGCC
AGGAGTTCAAGACCAGCCTGAGCAACATAGTGAGACCTCA
TCTCTACAAAAATAAATAAATTAGTCAGGTGTGGTGCATG
CCTGCAGTCCCAGCTACTCAGGAGGCTGAGCTGGGAGGAT
TGCTTGAGCCCAGGGGCTTGGGGCTGCAGTGAACCTTGAT
CACATCATTGCATTCCAGCCTGGGTGACAGAGCAAGACCC
TGTCTCTAAAATATAAAAAGAATTACAAAAGAGTGAACAC
CTGTGTCCAGCATTACCTTTGGGTGCGCTGTAGAATCTTT
TTCCCTTCTCAGATGTAGCTATTCTCCTGAATTTTGTGTT
TATTGTTCACTTTTTTTTTTTTTTTTGACAGAATTTCACT
CTTGTTGCCTAGCCTGGAGTGCAATGGCGCGATCTCAGCT
CACGGCAACCTCTGCCTCCCAGGTTCAAGCGATTCTCCTG
CCTCAGCCTCCTGAGTAGCTGGGATTACAGGCATGCACCA
CCACACTCGGCTTTGCATTTTTTTGTTGTTGTTGAGATGG
AGTCTCGCTCTGTCACCCGGGCTGGAGTGCAGTGGCTGGA
TCTCAGCTCACTGCAAGCTCTGCCCCCCGGGTTTACGCCA
TTCTCCTGCCTCAGCCTCCCAAGTAGCTGGGACTACAGGT
GGCCGCCACCTCGCCCGGCTAGTTTTTTGTATTTTTTTAG
TAGAGACGGGGTTTCACTGTGTTAGCCAGGATGGTCTCGA
TCTCCTGACCTCATGATCTGCCCGTCTCGGCTTCCCAAAG
TGCTGGGATTACAGGCTTGAGCCACCACGCCCGGCCTCGG
CTTTGTATTTTTAATAGAGATGGGGTTCCTCCATGTTGGT
CAGGCTGGTCTCGAACTCCCAACTTCAGGTGATCTGCTCA
TCTCGGCCTCCCAAAGTGCTGGGATTACAGGTGTGAGCCA
GTGCTCCTACTTTTTGCTATATTCTGAAACGACATGTTTA
GTTTTGAATGTTGTTGGACTTTAAACAAATGGAATCATAC
TGCATGAATTTTCTGCAACTTGTGTGTTTCACTCAGACAT
TTGATCTTGAGTTTCATCTGTGCAGTTGTGTGTCACTGTA
ACTAATTCCTATTATAGGAATTACATGGTGCTAGAGCATA
TAAATACACCACTGTGTGGTTTATTCATTCAGATGTGGAT
GAATGTTTGCGTTGTTTCCATTTTTAAAACATGATCTAGA
CAAGACTTTTTCAATCATTCTTGTATGAGGCCCTTTGTGC
ACATGTACAGGAGCTCTAGGGTATAATCCTGCATGCGGAC
CTGCTGGGTTACAGGGCACATGAATCTTCGTTCTTGCTGT
CTCACATGTCCGTGTAACGAGACCACCAAACAGGCTTTGT
GTGAGCAACATGGCTGTTATTTCTCCTGGGTGCGGGCGGG
CTGAGTCTGAAAAGAGAGTCAGCAAAGGGTGGTGGATTAT
CATTAGTTCTTATAGGTTTTGGGATAGGCGGCTGAGTTAG
GAACAATGTTTTGCGGGCAGCGGGTGGATCTCACAAAGTA
CATTCTCAAGGGTGGGGAGAATTACAAAGAACCTTCTTAA
GGGTGGGGAGATTACAAAGTACATTGATCAGTCACGGTGG
GGCAGAAACAAATCATAATGGTGGAATGTCATCAGTTGAG
GATATTTTCACTTCTTTTGTGGATTTTCAGTTGCTTCAGG
CGATCTGGATGTATGTGTGCAGTCACAGGGGATATGATGG
CTTAGCTTGGGCTCAGAGGCCTAACATTCCTGTCTTCTTA
TATTAATAAGAAAAATAAAACAAAATATTGGTAAAGTGTT
GGGGCGGCGAAAATTTGGGGGGTGATATGGAGAGATAATG
GGCGATGTTTCTCAGGGCTGCTTCGAGCAGGATTAGGGGC
GGCGTGGGAACCTACAGAGGGAGAGATTCAACTAAAGAAA
GATTTTGGGGTAAGGGGTGATATTGTGGGGTTGTTAGAAG
GAGCATTGTCATATAGAATTATTGGTGAAGGCCTGGATGC
GGTTTTGTATGAATTGAGAAACTAAATGAAAGACACAAGG
TCCAAATAAAAGAAGAAGAAAAAATAGGTATTAAAGAACT
AAGAATTAGGAGTACCCAGGACGTCCAATTAGAGAGTGTC
CAAGGGGGTTTGATGTTATTGTTTGCTTGGTTGGCGAGTT
TTTGGGCTCTATCCTCGAGTTTTTTATGTTGTCGTATATC
AGGCCAGATTGATTTAAGTAAAAACAACACTCTTCATTTA
AAAATATACAAAGTCCTCCTTTTTCAGCAGTGAGTAAATC
GAGGCCTCAGCAAATTTTGGAGGAAAGAGAAATGCAAAGC
TAACAATTGTGTTAAAGAAGGATTAGAAATGGCTAGGAGA
GAGTGAGATTGATAGTGTGATAGAGATAGCTGGAGAGAGG
TAGAGGGTGGCATCAGAATGGGAACCAGAATAACAGTGAG
TATAAAAGTAAAGAATAGGACTTCATCAGGGTGAAAGTAT
TGGAGTGTACTTTGTCACTGAAGATCTTCTATCCACTTAA
AGAGAGACTTAAGGGTGACAGTTTGAGGTAAAACCAGGTG
CCACTGAATACCAAGAGCCTGAGAAACTGCTTGGGTGATT
TGACTAGTAAAGGCTGGCCCGTTATCGGACTGTACAGAGG
TGGGAAGGCCAAATCGAGGAATTATGTCTGACAGAAGGGA
AGGAATGACCACAGTGGCCTTCTCAGACCCTGTGGGAAAG
GCCTCTACCCATCCAGTGAAAGTGTCTACCTAGACCAAGA
GGTATTTTAGTTTCCTGACTCAAGGCATGTGAGTAAAGTC
AATTTGCCAGTCCTGGGGGGTGCAAATCCCTGAGCTTGAT
GTGTAGGGAAGGGAGGGGGCCTGAACAATCCCTGAGGAGT
AGTAGAATAGCAGATGGAACAACTAAGAAGTGATTTCCTT
GAGGATAGATTTCCAAGATGGAAAGGAAATGAGAGATTCT
AAGAGGTGGGCTAGCGGCTTGTAACCTACATGGAAGAGGT
TATGAAATGATGATAGAATAGAATGGGCCTGTGAGGCTGG
AAGGAGATATTTTCCTTGGTCCAAGAACCATTTGCCTTGT
GTGGGAAGAGATTGATAAGTGGAAGTTTCACTGGGGGAGT
AGGTGGCAGTGACCAGATGAGGAGAAAAACTGGCCTTGAG
GGACAGAAGTTGGATCGCTAGCTGCTTTTTTAGCTACCTT
ATCAGCATAAGCGTTGCCCTGAGTGATGGGATCTGATGCC
TTTTGATGGCCCTTGCAGTGTAAGACTCCAGCTTCCTTTG
GAAGTAAAGCAGCCTTGAGAAGAGTTTTTATTAAAGAGGC
ATTAATGGTGGAGGACCTTGTGTAGTGAGGAAATCTCTTT
CAGCCCATATAACAACACGGTGGTGCAGGATATGGAAGGC
ATATTTAGTGTCAGTATAAATATTGACACATAGTCCTTTT
GCAAGAGTGAGGGCTCAAGTTAAGGCAATGAATTCGGCTT
GCTGAGAGGTAGTGGAAGGGGGCAGAGCAGTAGCCTCAAT
GATAGACGTGGAAGATAGCATAGCCTGCTTTTGCTGGTGT
GTGGCAGTTAGGCCTGGTGAAACTGCCATCAATAAACCAA
GTGTGATCAGGGTGAGGAACAGGAAAGAAGGAAATTTGGG
GAAATGGAGTGAAGATCAGGTGTATCAGGGAGATAGTCAT
GGGGGTCAAGTGTGGTATCAGGAATAATGTGGGAGGCCAG
ATTGAAGTTCAGGCCAGGAACAATGGTAACTGTGGGAGAC
TCAATGAAGAGTCAGTACAACTGAAGGAGTTGGGGAGCAG
AAAGTATATGTGTCAGGTGTGAGGAAGAAAATAGATTTTG
GAAGTTATGAGAACTGTAGAGAGTGAGTTGAGCCTAGTTT
GTGATTTTTGAGGGCCTCTAAAAGTATTAGGGTGGTGGCA
GCCACTGCATGGAAACATGATGGCCAGCCTAAAACAGTAA
GGTCAAGTTGTTTGGACAAAAAGGCTACAGGGCGTGGTCC
CGGTCCTTGTGTAAGAATTCCGACAGCACAGCCCTGCACT
TTGACTGTGTGTAATGAAAGGGGTTGGGATGAGTCAGGGA
GAGCTAGTGTGGGGGCAGTCTCTAAAGCTGTTGAAGGAGT
GGGGAAAGGATTTAGGATCTATGGGGTCAGCTAGGTTTCC
TTTTGTGAGTTTATATAATGGTTTTGTTAGGATGGCAAAA
CCAGGTATCCAAAGATGAAAGTATCCAACCATGCCTAGGA
AGGAAAGGAGTTGTTGATTGGTAGAAGGTGTTGGGGTTTG
AGAGATCAGTTAGACATGATCGGCAGGGAGAGCACATGTG
TTTTCATGAAGAGTTATACCGAGATAGGTAACATGAGGAA
GAAATTTGGGCCTGACTGAAGTAATGGGGGCTGACCGTGA
AGCCTTGCGGCAGTACAGCCCAGGTAATTTGCTGAGCCTG
ATGGGTGTCAGGGTCAGTCCAGGTGAAAGCGAAGAGAGGC
TGGGATGAAGGGTGCAAAGGAATAGTAAAGAAAGCATGTT
TGAGATCCAGAACAGAATAATGGGTTGTGGAGGGAAGTAT
TGAGGATGGGAGAGTATATGGGTTTGGCACCATGGAGTGG
TTAGGCAAAACAATTTGGTTGAAAAGGTGTAGATCCTGAA
CTAACCTGTAAGGCTTGTCTGGTTTTAGGACAGGTAAAAT
AGGGGAATTGTAAGGAGAGTTAATAGGTTTTAGAAGCCCA
TGCTGTAACAGGCGAGTGATAACAGGCTTTAATCCTTTTA
AAGCGTGCTGTGGGATGGGATGTTGGCATTGAGCAAGATA
AGGGTGATTAGGTTTTAATGGGATGATAAGGGGTGCATGA
TTGGTCACCAAGGAGGGAGTAGAGGTATCCCATACTTGTG
GGTTAAAGTGGGGAGATACAAGGGGAGGATGCGAAGGAGG
CTTTGAACTGGGGGAAAAGGCAGCAATGAGGTATGGCTGT
AGCCCAGAAATAGTCAGGGAAGCAGATAATTTAGTTAAAA
TGTCTAGACCTAATAAGGGAGCTGGGCAGGTGGGAATAAC
TAGAAAGGAGTGCATAAAAGAATGTTGTCCAAGTTGGCAC
CAGAGTTGGGGAGTTTTAAGAGGTTTGGAAGCCTGGGTGT
CAATACCCACAACAGTTATGGAGGCAAAGGAAATAGGCCC
TTGAAAAGAAGGTAATGTGGAGTGGGTAGCCTCCATATTG
GTTAAGAAGGGAACAGACTTACCCTCCACTGTGAGAGTTA
CCTGAAGCATCTGTGATGGTCCAGGGGGCTTCCGAGGTGA
TTGGGCAGCGTCAGTCTTCAGTCACTAAGCCGAGAAGATC
TGGGAAGGAGTCAGAGAGCCTTGGGCCAGAGTTGAAGGGG
CTCTGGGAGTGGCGCTGGGTGAGCTGGACAGTCCAATTTT
CAGTGGGGTTCCGCATAGATGGGACATGGCTTAGGAGGAA
TCCCAGGCTGTGGGCACTCCTTGTCCCAGTGGCCAGATTT
CCGGCACTTGTAGCTAGCTCCTGGGGGAGGAGGTTCTGGA
AGAACCCCTGGCAGCTGCGGTTCAGGCGTTTGGAAGTTCT
TGTCTGCTGGAGATGTGGCTTGGGTTTGTCTCACAGTGGA
GGCAAAGAATTGCAACTCAGAAATACATTGCTACTTGGCT
GTCTCTACTCTATTACAGTACACCTTGAAGGCGAGGTTAA
TTAAGTCCTGTTGTGAGGTTTGAGGGTCGGAATCTAATTT
TTGGAGCTTTTTCTAATGTCGGGAGTGGATTGGGTAATAA
AATGCATATTGAGAATAAGACGGCCTTCCTCTAGATTATT
TCTAATTCTTTTTCAAGTGGTTGTGCCAATTGACACTCTC
ACCAGCAGTGTGAGTGCTCTGGTTTTTCCATCATAGCCAA
CACCTGATTTTGTCAGACTTTTAAAGTTTTGCCAGTCTGG
TAGGTATGAAATAGTATCTTACTGTGGTTTGTTCTTTTTT
CTGATTGTGAATGAGGTTGATAATATTTTCTTTCTTTTTT
TTTTTTGACAGTCTCACTCTGTTGCCCAGGCTGGAGTGCA
ATGGCAAGATCTTGGCTCACTGCAACCTCCACCTCCTGGG
TTCCAGAGGTTCTCTTGCCTCAGCCTCCAGAGTAACTGGC
ACCCACCACCATGCTGGGCTAATTTTTGTAGTTTTAGTAA
ACACAGGGTTTCACCATGTTAGCCAAGCTGGTCTCGAACT
TCCAACCTCAGGTGATCCACCTACCTCAGCCTCCCAAAGT
GCTGGGATTACAGGCGTGAGCCACTGCACCTGGCCAAGCA
TATTTTCATATGGATGTGGATACTTATGTTTCTTCTACTC
TAAAGAGAGAAAGTCTTGCCAACCTTAATGATTTTTAAAA
TAATTTCAATTTCTATTTTAGATTCAAGGGGTACATGTGC
AGGTTTGTTCCATGGGTATATTATGTGATGCTGCAGTTTG
GGGTACAATCGATCCTGTCACCCACGTAGTGAGCTTAGTG
CCCGATAGTTTTTCAATCCTTCCCTCCCTCTCCCACCTCT
AGCAGTCCCCCGTGTCTGTTGTTGCCACCTTTGTGTCCCT
ATGTACCCAATGTTTAGCTCCCACTTATAAGTGAGAACAT
GTGGTATTCGGTTTTCTGTTCCTGTGTTAATTTGCTTAGG
ATAATGGCCTCCAGCTGCGTCCGTGTTGCCACAAAGGACA
TGATCTTGTTCTTTTTTGTGGTTGTACCTATCTTTTTCTG
TTAAGATTTCTTTTCCTTATAGATTTATATGACTTTTTTG
TGTATTTTAGATACTACCACATTTGTATATTGCAACAAAT
AGCTTCTCCATTTTTTTTTATTATACTTTAAGTTCTAGGG
TACATGTGCACAACGTGCAGGTTTGTTATGTATACATGTG
CATGTTGGTGTGCTGCACCCATTAACTCATCATTTACATT
AGGTATATCTCCTAATGCTATCCCTTCCTCCTACCCCTTC
CCCACAATAGGACCCGGTGTGTGATGTTCCCCTTCCTGTG
TCCAAGTGATCTCATTGTTCAATTCCCACCTATGAGTGAG
AACATGCGGTGTTTGGTTTTCTGTTCTTGCGATAGTTTGC
TGAGAATGATAGTTTCCAGCTGCATCCATGTCCCTACAAA
GGACACAAACTCATCCTTTTTTATGGCTGCATAGTATTCC
ATGGTGTATATGTGCCACATTTTCTTAATCAGTCTGTCAC
TGATGGACATCAGGGTTGATTCCAAGTCTTTGCTATTGTG
AATAGTGACGCAGTAAACATACGTGTGCATGTGTCTTTAT
TAGCAGCATGACTTATAATCCTTTGGGTATATCCCCAGTA
ATGGGATGGCTGGATCAAATGGCATTTCTAGTTCTAGATC
CTTGAGGAATCGCCACACTGTTTTCCACAATGTTTGAACT
AGTTCACAGTCCCACCAACAGTGTGAAAGTGTTCCTATTT
CTCCACATCCTCTCCAGCACCTGTTGTTTCCTGATTTTTT
AATGATTGCCATTCTAACTGGTGTGAGATGGTATCTCATT
GTGGTTTTGATTTGCATTTCTCTGATGGCGAGTGATGATG
AGCATTTTTTCATGTGTCTGTTGGCTGTATGAATGTCTTC
TTTTGAGAAACCCTAGAAGAAAACCTAGGTAATACCATTC
AGGACATAGGCATGGGCAAGGACTTCATGTCTAAAACACC
AAAAAGCAACGACGACAAAAGCCAAAATTGACAAATGGGA
TCTAATTAAACTAAAGAGCTTCTGCACAGCAGAAGAAACT
ACGATCAGAGTGAACAGGTAACCTACAGAATGGGAGAAAA
ATTTTGCAATCTACTCATCTGACAAAGGGCTAATATCCAG
AACCTACAAAGAACTCAAACAAATTTACAAGAAGAAAACA
AACAACCCCATCAAAAAGTGGGCAAAGGATATGAACAGAC
ACTTCTCAAAAGCTTCTCCATTTTTAATGGCTTTTTAAAT
TCTCTAACAGTTTCTTTTGGTGAACATATGTTCTAATTTT
AGCTTAGCCAAACTTATCAAACATTTCCTTTATAGTTTAT
ATTTTTTGTATAAACTATTTATACAACAACGTTGTACGCA
ATCTTTCTTACTGAATGTTATAATCACATTGCCTATATTA
TCTTCTAAAAGTTTTGTAGGGCCGGGCGCGGTGGCTCAAG
CCTGTAATCCCAGCATTTTGGGAGGCCCAGGCTGGGGAAT
CACTTGAGGTCAGAAGTTCAAGACCAGCCTGGCCAACATG
ATGAAACCCCGTCTCTACTAAAAATACAAAAAAACTTAGC
CGGGCATGGTGCTGGGCACCTGTAGTCCCAGCTACTTGGG
AGGCTGAGGCAGGAGAATGGCGTGAACCCGGGAGGCGGAG
CTTGCAGTGAGCAGGGATCACGCCACTGCACTCCAACCTG
GGCGACTGAGCGAGACTCTGTCTCCAAAAAAAAAAAAAAA
AAAAAAAGTTTTGTAGTTTTGCCTTTCACATTTAGGCCTA
CAGTCTATGTGGAATTGATGATTGATGTTTGTTTTCAATA
GGATAGATCCAACAGAAATAGGATCATATTTCTTTTTTTT
TTTCTCTTTTTCCTGTGTGAATACTCAGTACTCAGCACCA
TGAATTTCCACACTGTGAGCAATGGCAGCTTTGTCATAAA
TGCACATATATATATGGGTCTGTTTCTGGAACCTATTCTA
TTTCATTGTTCAGTATACCTCTGTGCCTCCACTATCTTAA
TTACTAGAGTTTTTAAATAATTCTTGGTACTTGATAGGGC
AAGGCCTCTTGTCTTATTTTCCTTTGAGTGTATCTTGGCT
ATTTTTGGTCCTTTGCACTTCTCTGTAAACTTTGGGTTAA
CCCATCAAATTCCCCCAAAACCCCTTGTTGTGTTTTCTTC
TCATTGGGTTTTGAGGTCTCTCTTTTGAGAGTGCCCCTAA
TGCAAGATTTTCACTCTCTAGGAGAGCCCTGCCCTGAGGA
GAGCTAGGATCAGGTATGGCAGCCAGGTGAGACACAGAGC
AGGTGGCATAGCAAGACTCATAAAATAACAGAAGCAGTTT
TTTAATTACTTAAAGATCGCAGAGAGAAGAGGGTATCATA
AAACCAGCAGGGGACAGGCATGGTGGCTCACGCCTGTAAT
CCTAGCACTTTGGGAGGCTGAGGTGGATGGATCACTTGAG
GTCAGGAGTTCAAGACCAGCCTGGCCAACATGATGAAACC
CTGTCTCTACTAAAAATACAAAAAATTAGCCGGGCATGGT
GCTGGGCACCTGTAATCCCAGCTACTTGGGAGGCTGAGGC
ATGAGAATCGCTTGAACCTAGGAGGCGGAAGTTGCAGTGA
GGCGAGATCTCACCACTACATTCCAGCCTGGACGACAGAG
TGAGACTCCATCTCAAAAACAAACCAACAAAAAAACCCCA
AGCAGGTCTGACAGGAAGAGGGGCACTGACTGGGACCTGC
AGGGGCAACCAGAGGGTAGAAAGCAGAAGAGAGAGGGTGA
GGGAGGACCTGAAGGCCAAAGCCCTTTTTGGTGTCCAGGG
GATTGCCCAAGCAGGTTTTCCACAGGGAGTTCTAACTGGT
GGGTTTAAAGCAAGCAAGCATGAGTTCCATGAGGCCATGC
TGTGACTGAGAGGTGGTCACTGCAGCATATCTGCACAGAC
AATGCAAGATGTGGGGGTCAGCCGGGCAAGTCAAATAGGT
TGCATCTAGTCTTATAGGCAGGTGGTCACCAGGAGGTTGT
TATATAAGGCAGACATCTGGATCAACCACACTGCAGAACT
AGGAGGAGGTGGAGAACTAGAAATTGTGTCAAAGGCAACT
AAACTGTACTTCTGGCATGAGGAAGTCCAACTTATATTTA
AAATGGATGCCAAGGCAACATACAATTATAAGAATTCACA
GCCCAGTGTGGTGGCTCATGCCTGTAATCCCAGCACTTTG
GGAGGTGGAGACGGGTGACTCACCTGAGGTCAGGAGTTTG
AGACCAGCCTAATCAGCATGGTGAAACCCTGTCTCTACTG
AAAATACAAAACTTAGCTGGGCAAGGTGGCACACGCCCGT
AGTTCCAGCTATTCGGGAGGTTGAGGGATGATAATCTCTT
GAATCTGGGAGGTGGAGGTTGCAGTGAGCTGAGATCATGC
TGTTGCACTTCAGCCTGGGTGACAGAGTGAAACTCCATCT
CAAGGAAAAAAAAAAAAAAAAGAATTCACTAAACCCCTGA
TCTAATTGAATCTGTATAGCAATCCTGTTAGAGGATTATT
GGAGATTGATCCCTTGATGAATTTTAGGATAGGTTTGTTG
TTGTTGTTTTTTTAAAAATATTTCTGCCCCCAAAAATGCT
GTTGGGATTTTAATAGCGATTGTATTGAAGCTGTAGATTA
CTTTGGGTAGTCTTGTCATCTTAACAATGTTAAGTCTGCC
AATCCATGAACAAAGGATGTCTTTTCATTTATTTTATCTT
CCAGCAATGTTTCATAGTTTTCAGTGTACAAGTCTTTTGC
TTCCTTGGTTAAATTTATTTCTAAGTTAGTTTTTGTTGTA
GTTGTTGTTTTTGAGACAGGGTCTGGCCCTGTTGCCTAGA
CTGGAGTGCAACACATTGAATAACCTGGATGAAATGAACA
ATTCCTAGAAACACATAATCTACTGAAACTGACTAATAAA
GAAATGGAAAATTTTACTAGACCTATAGCTATTAAGTAGA
TTGAATCAATAATCAAAATTGTTGACGTACAATTGTTCAT
AATACTGTCTTGTAATCCTCTTTATTTCTGTAATATCAGT
AGTAATGTTCCCAGCATCGTTTTGTATTTTAGTAACTTGA
GTCTTTTCTCTTGATTTTTTAGTCAGTCTCATCAAAGATT
TGTTAATTTTGTTGATCTTTTCAAAGAACCAACTTTTGGT
TTTGTTGATTTTCTTTATTGCTTTTCTATTCTCTATTTTC
ATTCAATCTTCCTTTAGGAAGAGAGTATATAGGAAGTGGG
TAATTAAAACACAAGCTGCAAGGTACAGCCTTTTTTTGGA
GATAGCTGAAAATGGGTCTGACTAGGAGGCATAGAGGAAA
AGCCGAGCTCAGCCGCTGCCTTTGCTATGGAACTCTAAGC
TAGAATTTAGGCAGTGTGCTCGGAGATCTTCATAAGGCTG
GAAGTTATTGACATTTAGCTTATCAGTGTGAGGGAGTCCA
AGAAAAGTCCTTTTCTAAGGCAGAATAAGGAAAACTAGAA
TGAGATTAAGTGGAACTAGGTAATAGTAGTTCAGCAGATT
AACCCAGAGTTAATTTGTGAGGAATTCAGCAGGGCTTTTT
GTGTGAAAACATAACACCCCATATCGGAACTCAAGCATGA
GAAACTAATTCTTAGGGAGCTGTTTGTCTTTTTTCCATGT
TTCCTTTGTGAAGGGAGTAGTCTCCCTACCTTTTCCCAGG
GTAGGAAATGTGTGATAAAAAGGTAAAGGAGAGGTAGCTA
CAAGTGAGGTCTTATTAACCAGGAAGGTAAATCACTTGCA
TGTAGATGTTTATAGTTCCTCACTTTTTTTTTTGTAAATG
GTATTTCCCTTTTTCATATGTTTATTTTTAAAAAAGCATT
ATATATTTATATAGACAGGGTCTCACAGTGTTGCCCACAC
TCGTCTTGAACTCCTGGGCTCAGGGATCCTCCCACCTCAG
CCTCCCAAGGTGTTGGGATTACACATATGAGTCCATTTTT
TTATATGTTCTAATTAGAAAATATATAGTTTATTTTTGAC
ATTTTAATAGTATATTTATATATAAAACACATGTAGACTA
GACTATATGCTACCTCAGTCTCTCTACCTATCCATAGTTG
GGAAAATCAGGTAGGTCCCTGTGGTCATAATAAAAGCACC
CACTGCTTCACGTCAGGTACCTATTAGAAAATAAGCAACC
TCCCACCCACTGGCTTTGCAAATCCAAATCTATTAAGTGG
CTCCACTGTCACAGTAAATATTTCATTGTTGATTAGACCA
GGCATTCTTAAAGACATAACTATTTTAGTATTATTAAGTT
ACCTAAAGAGTCACTGAGGTGCATGGTTCTGGGCGGAGGT
CTGGAGAGCACAGCAGCCACGGCCAGCCACTTCATGCTCA
ACAACAGCACCAAGATGGCCATCCTGGGGCTAGGCACCTG
GAAGTCTCCTCTGGGTCAGGTAACTGAGGCTGTGAAGGTG
GCCATTGACATTGGGTACTGCCACATCGACTGTACCCACG
TGTACCAGAATAAGAATGAGGTGGGAGTGGCCATTCAGGA
GAAGCTCAGGGAGCAGGTAGTGAAACGTGAGGAGCTCTTC
ATGGTCAACAAGCTGTGGCAAGCGTACCATGAGAAGGGCC
TGGTGAAAGGAGCCTGCCAGAAGATGCTCGTTGACCTGAA
ACTGGACTACCTGGACCTCTACCATATTCGCTGGCCAAAA
AGCTTCAAGTCTGGGAAGGAATTTTCCCATTAGATGAGTC
AGGTAATGTGGTTCCCAGTGACACCAACATTCTGGACACA
TGGGCGGGCATGGAAGAGCTAGTAGATGAAGGGCTGGTGA
AAGCTATTGGCATCTTCAACTTCAACCATCTCCGGATTGA
GAGGATCTTAAATAAGCCTGACTTAAAGTATAAGTAGGCG
GTTAACCAAACTGAGTGCCACCTGTACCTCACTCAGGAGA
AGTTAATCCAGTACTGTCAGTTCAAAGGCATCATGGTGAC
CGCCTACAGCCCCCTCAGCTCTCCTGACAGGCCCTGGGCC
AAGCCTGCAGATCCTTCCCTCCTGGAGGATCCCAGGATCA
AGGCAATCACAGCCAAGCATAATAAAACTACAGCCCAGGT
TCTGATCTGGTTCCCCAGGTAGAGGAACTTGGTGGTGATC
CCCAAGTCTGTGACACCAGAACACATTACTGAGAACTTTA
AGGTCTTTGACTTTAAACTGAATAGCCAGGATATGACCAC
CTTATTCAGCTGCAACAGAAATGGGAGCATCTGTGCCTTG
GTGGGCTGTGCCTCCCGCAAGGATTACCCCTTCCATGAGG
AATTTTGAAGCTGTGGATGCCTGCTTGTCCCCAAGTGACC
TATACTGTGTTTCCTGCCTCATTTTGTTTTCCTTGCAAAG
ATAGTATGGCCTGTTTCACTCAGCAGTGGGACAGCAACCT
GTAGAGTGGCCAGCGAGGATGTGTCTATCTTGATGTTGGA
TCTGAAGAGCCCTGTAAATAGAGTAGCTTTGCTTTGCCCT
TCTTTTTGCCCAGCTGGGGAAAGTACAACCTGAATACCCT
TTTCTGACCAAAGAGAAGCAGAATCTACCTGGCCAAAATA
GTGCCACTAACAGTTGAGTTTTGACTGCTTGGAAATGTAA
TCCTTTCAGTAAGACTTCTCTTTGTCTCAAATAAAAAGTG
CTTTTTGTGGAAAAAAAAAGTCACTGAAGAAAAATTATGA
AGATCTATAAATGTGTAGCAAAGTAGAATAGCCTTTGTAC
TAGTTTCAAATCATGTCTCTATCACTTGCCAACTGGGCAA
CTTTGAGTAGTGTATATATCTTCACTATTTTTCTCAGGGC
ATGTTTGGGTGCAACAATTAGATACCTACTCAAGCTAGTA
CATATAAAAGGGAACTTTAAAAAGACATGGATCTTACAGC
ATCCAAAGAGCAGATGAACAACTGCATCCATTCTTGGTAA
CATTTATGGTAAACTGAGGCTTAGGTAGGTTAAGTCTCTT
AATTACTAAACCTTATACGGAGAGGAAATCCATACACATA
CTGAGCACTGCTTAGACATGAATCAATTATGTGTTTTGTA
CTTATGTGAATCTACTATTTTTCTAATGTATATAAATGCT
TTTCTGAGTAAGGAAGTTCAAATATATTTTAAAGTGTGGC
TTTTATCATGTTCTTTCTCAGCCAAGAGACAGTCAATATA
CATGGGGATATCCATAAACTTTCTTTTTACTTTAAAAATA
GTTTCTTTAAAAAAATGTTATATATCTACATAGTTTAAAG
AGTCAAATAGTAAAAGTGAAGAGCTTGATGGGAGTCCCCC
TTCCATTCCCAACTTTGCCCTCCATTTCCTGCCCTTCAGA
AGTACTTATACTTTTTTGGAATTTACCTACATATCTCTAA
ATAACATCCTTATCTTGCTTTTTCTTGACTTTTTTTTATA
GTAGGAATAATCTACTTATTTCCCATTAAGGAAGAGGGGG
TTTCAGTTTCTTTATACACTTCACTTTCACATGTGGTTTA
ACATTCAGTGTTTGCATTCTTATGACCTATGTAGGTGCTA
TTCACAACTGAGCCGTTTAGTATACTATGATTACTATTTC
TTTCCTGCAGAGCCTTTTGTTTTTTCTGAAGGTAATATTT
GCCTTTTCTAGAGCCCACATAGTGAAAGCAAGAGTAAGTA
ACCAAGCAAATAAACCCCACAAAACCCAAAAACAAATCTA
GAGGCATCACACATTACCTGACTTCAAACTATCCTACAAA
GCTATTGTTACTGAAACAACATGGTACTGGTGTAAAAGTG
GGCATGTAGACCAATGGAATAGAAAAGAGAACTCAGAAAT
AAAGCCAAATATAGCCAACTGATCTTCAACAAAACAAACA
AAAACATAAAGTGGGACAAAGTACACCCTATTCAACAAAT
GGTGCTGGGATAATTGGCAAGCCACATGTAGAAGAATGAA
ACTGTATCCTCATTTCTTACCTTACACAAAGTCAACTTAA
GATGGATAGAGACTTAAATATAATACCCAAAGTCACAAAA
ATTCTATATGACAATACTGGAAAAACTCTTCTAGACATTG
GCTTAGGCAAGGACTTTATGAACCCAAAAGCAAATGCAAT
GAAAACAAAGATAAATAGATGTGACCTAATTAAACTAGAA
AGTTGCTGCACAGCAAAAGAAATAATCAACAGAGTAAACA
GACAACTCACAGAGTGGGAGAAAATATTCACAAACAGTGC
GTCTGAGAAAGGACTAATATCCAGAATCTACAAGGAACTC
AAAACAAATCAGCAAGAAAAAACCAATTAATGCCATCAAA
AAGTGGGCAAAGGACATGATAGACAATTATAAAAAAAAAA
AAATATATATATATATATACTAATGCCCAACATGAAAAAA
TGCTCAGCATCTCTAATTATCAGGGAAATGCAAATCAAAA
TTACAATGCAAAACCACCTTACTGCTGCAAGAATGGCCAT
GATTAAAAGAAACACAACAACAGATATTGGCATGGATGTG
GTAAAAGGTGAACACTTTTATACTGCTGGTGGGAATGTAA
ACTAGTACAACCACTATGGAAAACAGTATGGAGATTTTTT
AAAGAGCTAAAAGTATTATAGAACTATTGTTTGATCCAGC
AATCCCACTACTGGATATCTACACAGAGGAAAATAAGTCA
TTATATGAAAAAGACACTTGCACATGCAGGTTTATAGCAG
CATAATTCACAATTGTAAAAATGTGGAACCAGCCTAAATA
CCCATCAACCAACAAATGGATAAAGAAAATGTGTATGCAT
ATGAAATACATATACCATGAAATACTACTTAGCCATAAAA
AGGAACAAAATAATGGTATTCAAAGCAACCTGGATGGAGT
TGGAGACTATTATTCTAAGTGAAGTAACTCAGGAATGGAA
AACCAAACATCCTATGTTCTCACTTATAAGCAGAAGCTTA
CAGGGAAGGGTGGCAGGGAGGTGAAGGATAAAAGACTGCA
TATTGGGTACAGTGTACACTGCTCGGATGAAGGGTGGACC
AAAGTCTCAGAAATCACCACTAAAGAACTTTTCCATGCAC
CCAAATACCACCTCTTCCCCCAAAACTATTGAAATAAAAA
TTTAAAAAATAAAAACAACAACAATGATGACAACAAAAAG
CTATTCCAACTGGTAAAATAAAAAGTAAAACATTTGCCTT
TTCTGTTTGGTGATTAGCTCTCTTTGTGCTTACTACTAAT
TTATTCCCCTAACTTGCTCCCAAGATATAAATCTGTCTTC
AGTACTTAAACGCATTAGGTATTTCCAACAATTTCATCTT
CTTGATGATTCCAGAACCTTCTGACTTGATCCAGGCTGGG
CTAGTTATACTCTATGCCTACTGCACAGCTGCCATCTTAA
GGTTTCTTTCACCATTATCCTAGAAATTCCCTTTGCTCCC
TTGTTTTTGATCCCCTGTGTCCCGTATCCATTGTCTTTCT
CTTTCTTAGTGAGTCTCATTTTGGCGACTGGTACTATTAT
TTGGTGGAGGTACTAGTACCTAGTATCTCCCTGATAAAGG
TTGCATGAGAAGTGTTTTGAGATCTTGCATATCTAAAAAT
GTCTTTATTCTGCCTACACACTTAATTACAGTTTGACTAT
AAAATTTTGGATTAGAAAACACTTTCTCTGCCTCATTACC
TTCTAGTTTCCAATGTTGGTGCTAAGAAATTCAGTGTCTT
TTCTGATTCGTTATACTTTTGTTGAAACTCCCTTCTCTCT
CTTTCTCCTCTTTCTGAAAGCTTGTAAGATTTTCTCTTTA
GTTGTCTAAAGTTTCACTGAGTATTTTTGTATTTTCATCT
GTTGTGGTGAGAGTTCAGAGGGCCCTTTCAATCTGGAAAC
ATGTTTTCCATCCTGAGATATCTCAATTATTTCTTTGTCG
ATTTCTTCTTTTTCATGTAGAGAGTAGAGAACAACTCTAT
TGAAATTTTTTGTTCAGATATTGGACCTCCTGAATTGATC
ATGTTTTTGTTTTCCTATTTTTTTCTTTATTTTCCATCTC
TGCCTTTGGCTGTATTTCTGAGTGATTTCTTCCATTTTAA
CTTCTTGCCCTTGGGATATTCATCTTGTCAACGCCATTTT
TGAGGCTCCTTTTTATATTTTCATAAGCTCTGTTTCCTCC
AAGTTGCTGTTCTCTGCTTATTTATTTTGGCCTCTGTCTT
TCATTGTAAAGGTTTTCCTCAAATGCCCCAATGAGTCTAT
GCCCTTTGCATTTGATTGGTGTCTCCATGGAGTCCATTGG
AAACTCTGAGCGTGTTGGGTGTGACTTGTCAAATGCGGGC
TTTACTAGGCTGGTCTGGCTGAAGAACTTCTTTGACAAAT
CTCTTTACGTCAATATCTCTAGGTCATTTGTATTGGGATC
TGATTCTGCAAGGAAGGCTCTTCCAGTGTTCCATCTAGAG
GGTAAAAGTCTGGCTGACAATGTCTAGGAACTGAGTGTAC
TACAGTTTAGATATTTGACCCCTACAAACCTGATGCTGAA
ATTTGATCACCAGTGCTGGAGGTGGAGTCTAATGGGAGGT
GTTTGGGTCATGAGGGTGGATCCCTCAGGTAGGGATTGGT
GTTGTCCTCATGGTAATGAGTGAGTTCTTGCTGTGTTAGT
TCCTGAGAGAGCTGGTTGTTAAAAAGAGCCTGGCACCTTT
CCCCCACTCTCTCTTCCTTCCTCTCTGGCCACATGAGCTC
TGCACAGACCAGCTCCCTTTTGCCATTTGCCATGATTGGA
AGCAGCGTGAGGCTCTCACCAGATGTCCAGTCTTCCAGCC
AGCAGAATTGTGAGTCAAATGAGACCCCCCCTTTTTTTTC
TTTATACCCAGCCTCAGGTATTCCTTTCTAGCAACACAAA
CGGACTAAGACAGAATAAACATAAGCCTGGGGTGGGTGTT
GCGGGGGAGTGTCTCAAAATCAGTCTGTAAATCTTCAACA
GATTCCTTGCTCATGTTTTTAATATGCTATCCCTACCCTC
AGCTGTGCCTAGAATCCTGACATTTTACCCCAATAAGAGA
GTAAACATCTAGTCTTCAGCCGAGTGCTGAGGGAATGATG
GGCTGGGAGGTATCTAACTGTATCTTAAATAGATTTGAGT
CAGACCCCTTATATTTGGACCCCACTTTCATCCCTACTCC
TAAAGGTACCTGGGCTGGTTTAGGATTCAGCCTTCTAAGT
CAGTGATCCAGCCACTCATCCATCTGCTTTCCAGTTTCCA
TTATCATTGTAAACCAAAAAGTATCTGACACAGGCCTCCA
TCAATGTAGAGGTTTATTTTGCCAAGGTTGAAGACATGCC
TGGGAAAAGGAGACATAAGCCACGGTAGGATCTGTAGCCT
GTACTTTTTCTGAAGAGGATTTGGAGGGCTTCAATATTTA
AAGGGGAAAAGTGGGCAAGAGGGGAAAGAACAAAGCCAAA
AAAGGAGGTCGCCTTCTTGTGAATCCATATGTTACACATG
AAAGGAGGGATAGGCCAGGTGCGGTGGCTCACGCCTGTAA
TCCCAGCACTTTGGGAGCCCAAGGTGGGTGAATCATGAGG
TCAGGAGATCGAGACTATCCTGGCTAACATGGTGAACCCT
GTCTCTACTAAAAATACAAAAATTAGCTGGGCATGGTAGC
GCATACCTATAATCCCAGCTACTTGGGAGACTGAGGCAGG
AGAATCACTTGAACCAGGGAGTCAGAGGTTGCAGTGGCCG
CAGCCTGATGACAGAGTGAGACTCTGTCTCAAAAAAAAAA
AAAAAAAGGAGGAATAGAGAGAACAGTTAATTATGTATTC
ACCTTGTGCTTAATGAATCTGCACTTTACATAAGATAAAC
ATGGAGTAGAGAAAGCAATCAAATATGCATTCATCTTGGG
GTAGGTGGGGACAATCTCTAGTCTCCTCTTGTCCCATACC
ATGAGGATAAGTTGTTAATTTACATTGTCAGGGTGAGGGA
GGCCCCTGGTGGAGACATATGGCCTCTATCTGCGGCTATC
AGTTTAGGAACAAAAGAAAACGCAATTGTTTTGTTTGTTT
GTTTTTTGTGACTTGGCTTCCAAGCTTAATTTTTCCCTGA
AATTTCATTTGCCTTTCACACCATGTTGCTTTTGTCTTTG
TCCTTTTCATTTTGTTCTGGGGATTTACGCTTTACCCAAG
TCTTTTTGTGGTTTTGACGGTTTTTTTGAAGAGATTGAAG
GCTGAGTGTGTTGTCTTCCATCTTTAACCAGAACCCTAAC
ATTTCTTGAAGTAAAAAAGACATCATTGGAGGGAAAGGAC
TGGAAATAATTGCTTAGTGATTCCTAATCAGTTCTTTTAC
TTCCTTCTACCCTTTTGAAAACCTTTTCCTTTCCTGTTTC
TTTTTCACAGGTTTCTACTACCTCCTAATTAATCTGATTT
ATGTATTGACTAATTGAGTGGTGCAAATAATAATCAGACA
CATAACAAATTGCTCCGTGCTCTTGAGAATACAATATGAA
GAGCCCAAAGCATAGTGGATACCTCCTCATGGGCTCCCTT
TAAGGGGAGTAAATTGTGCTTCTTCTGAAAACAGTGCTAT
TGCATATAGTTGGCATCATGGGAGAAAAAAAAGAACTGTC
ATTCTTATGAGCTTATTATTTTGTTATTGATTGGTTGGCT
TTTTAAAGGTGACAGGCATCATTTTTCTTTTCTCAGAAGA
TGATTTGTTAAGGTAATATTTAGCTCATCTTCTTCGCCAA
GGATATTTGGGGATAACATTTAAGTCACTTATAAACCTAG
ACTTTGAGAGACAGACTCTTCATATCTAAATTACAGTGGG
ATAAGGAGGACTCTGGGAAGCCTGGAGAGTAGGTAGCTGC
AGCTGCACATCCTGGATGCCTTTTCACATCTCTGGAATCA
GACTGGGTGTGCGCGAGGTTGTGACGTTAAGCATTTATCT
GTACAGGTGATGGGGGGTGGACATGCACAAAATAGGGAAA
GAATCATGATAACAAAAATTGGACAGAGAGGTGTGGGGAG
GGCTGGGGAAGCTGCTTCTTCTTCCTGACAACCTTTGCAT
TTTCTTTCATAATGTTTACATACAATTCAGCTGTTTGGCT
TTGACTTGCTGAGGGCCTGGGGTTCCCTTCATCCTTTCTT
TGTGCCTCCTCCAGCTCTTCCTGGGTTTATTTATTTCTTT
TAACTGCTATTTATAATCTATAAGTAGCCACAAATGGCCA
GACCTTAAAGTGTGTTGGTGTATGAACAGAATTTTAGAGG
TAAACATTTTCTTATTATGTGCAGAGACAGATGTGGCTGG
CTGGGCTTTTCTTTTGTAGGGTTGGTGCATGACAAGTATG
TTACATAAAGATAGAAAAGAACAGAACATGTTCTTCTTTT
TTTCCCTCCCTGATGTAGCTATCAGCTACTTTTTAATCTA
AAATAATGGTGATGGATCTTGAAGTGCCTGGGGAGGTAGC
CTGTGTGCAATACACCTGGATCAATCACCACAGAATTTCC
TTCTTACGTGTACATGTAATGAAATGGAAGACACTTTTTT
CACCCAAATTCCTCTTGGAGAGAAGGAGTATGAGTCTGGA
AGAAATATTTTGAGAAGCCTGTTGAAATCAGGGTGGGGGA
CTCCAACTGGAATATTCAGGAATCAGAAGGTGTTCCAAAT
GCCTTCTAAAGAGGCTGAGACCTGCCATCTGGAAGACTTT
GTTTTTCTGAATACTAAGATGGTCAGGTCTATAAGTTTGG
AGATTTGGAGCTGCCATGTATCTAAATTGCACTTAATAAT
AGAGGGGAAAAACCATTTGACTTTGTTGATTCACTTATCT
ATTCATTATTTCAGACTTCTTTGTTGAGTCCTTTCTCTCC
ATGGTACTCGGCCATGTTGCTTGAGCGAATGTGTTGCTGG
GGCACATAGCATGTGCCGGGGGTTTATAGAAGCTTCAGAA
TATACGTGGACCATCTTCCTGGAGCATTAGTAGATTCCAT
AAATGGATTATGGAGATACAACATTCATGTCTGTTTGTAA
AAACATTACATTTTAAAGAAGTTATTCTGGGTCCACTTGA
GTCTGTGCTCTTAGATATTTCCTCCTCCTTCATGTTATGT
ACTTATCCCCAGGCACATGCAGAGTGCTGTAAGAATTCAC
AGGATGGAGAGAACATCAGTGGCAATGGACAGAGTCGTGA
GTGACCACAGAAAGCTTTCTGGAGGCAGGACTTGAAGTGA
GTTTCGAAGGACTGAGAGTGTGTATTAGGGAGCAGTTTGT
GAATGTGCATTTGGAAGGGGGCCATGCCGGCTGAGGGAAT
GTCCTGAGTCCCAGCTCAATGGGGGAAATATCAACCAGAG
TGAACCAGTTTGGCCAAACTATGTGAGAGTGAGGGATAAA
ATCTGAATTGCATATGGGGGTCAGTGGGTAAGAGACACCT
ATCAACTCTCCTGTTCATTATTACAAATTTCTGATGATTT
TGGACATCATCAAATAGATAGTTTAGGGAAGATAACAAGA
GGATGGTAAGCTATGGTGGAGGGTGAGTTTAGATACCAAG
TTGTTTGGTTTAGTGATACCTAATCAGAGATGCACTTCAG
ACTTACCTGCAGAACATTTTAAACTAACAATGCTGGGGCC
CCTACCATTGGAGATTCTGATTTAGTAGGTCTGTTGCAGA
GCCTATGGAGTCTGTATGTGGAAGAGCTCTTCAGCCAATT
TTGTTATATTTGCTGGCTAAAAGTCCGTGAAATAGGAGGT
GATTGCAATGGCCTACTTTTAATGTAATGGAACTTGGATT
TCAGGCGGTGGCAATGGAAATGGACAAGAAGGGCTGAATT
TGAAAGACTTTGTAATACAAGAATAAGCAAGACATGAATT
GATGTTAGACCAGTCCCTGCTCCAATGTATGTGGTGTTCT
GTCCATACCCCTCTTCCTGTCGTATCTTTCAGATTAGCAT
AGCTAAGTTCTGCAACTCACTCACCACTGCATTAGCCTCA
CTTATAGCCCTTTCTTTGGAAATAATTTCACTGACAGCAT
AGTTCTTTGAGAACTTAGTGGACAACTTTTAAAAAGGATA
TTTTTGCACATCATTATTGCTGACACTATTATTATTCATG
TTTTAAAAGCTACTTATTATAAATCTCAGTTTGATTTTTG
TTCAGTTCTGCTCTTTAAAAGAAAGTTACAATACACAGAA
CAAAGGCATTAGAAAAGAGAAATTTTCAAGTTTCTACTGC
ATAGAGAAGTGTACAGTCCCCATAAACATTCCAGGTCTAA
TTTGTCCTTGAATATCCTTAGAATAATGGGAGACTTAGAG
ACAATATTATGCCTGGCAGTATTTAAGATAACAAGGCACT
TCTTGATTTTGAACAAACTGGATTTAAGTTTTGTTTGGGG
ACTAGAAAAATAAATAACCAGTTCTATCACAAACCCTTTA
TGCCAGAGTAGACAATATTTCATTAAAAGACAGAGAAAAA
GTGCTGATGTAAAACCTTCCTTTTTGGGAAGCTGATTCTT
TTTGTCATGGAGCAAAGACTGGTAAAAATATTCACGCTTG
CAGTCATCAGGATGACAAAACTTGAATTTGATGCAGAAAT
GCATTTATCATTTGATATATTTTTTTCTGGTTGCATGATT
TAGCATTTTGATTTGCATTGACCATTTTGGAAAAATGAAG
CATTTCTTGGTTGTGAAATAATTTGTTTCTTCGGAATATT
CCAGTTTGTGGCCTAGCTGACTATGTAGTGTTTTCTCCAG
ACTTGGTGTAAGATAAGAAAATGAGAATATCAGCAATGCC
ATAGTGGGTTGGGCCAGCATTAAGTCTATAAGGATAGGAC
CAAGGGACATATTTAGGAATGCTCTTGAAGAGCATTCAGT
TTTCAGCCTGCATCACCTCTCTCCATTTCCCTCCCATTGA
AACCCCAGCTCTGCAGCACATCACTCAAGTCCTTCAGGGT
TTGCTGCAACTTACTTTTCCTTACCATTCCTGAGATGTTA
TTCTTGTTCATGCCTCCACACCTTTGCACTTGCCCTTTGT
TCATAATGCCTTCCTTGCCTGTTTCCCTAGATCAAAATCC
TACTCACTCATTTTTCGAGGCCTGTCTTAACGTCTCCACT
ACCACAAAGCCCTCCAGACTCCCCAGTCACTCAACACACT
TAATGAGCATCTGCCACCAGGCACTGTGCTGATGTTGTGG
CTACAGATGCATAGGACATAGTCTCTTCAAGGGACCACAT
GTGTTCTTCCAGAGGTATATCCTACATGTGCCCAGTAATA
CACTGGTGATATTAAACCAAAGCACCGTTTTTTTATTCTT
CTTCTTATTTTTTTTTATTTTTGAGACAGAGCTCTGCTCT
ATTGCCCAGGCTGGATTGCAGTGGTGCAATCATGGGTCAC
TGCAGTCTTGAACTCCTGGGCTCAAGTGGTCCTCCTGCCT
CAACCTCCCAAGTAGCTAGGACTACAGGCACATCACCACA
CCTAGATAATTTTAAAACATTTTTTTTTTTTTTTTTGTAG
AGATGGGGGTCTCACTATGTTACCCAGGCTGGTTTTGAAC
TCCTGGGCTCTAGTGATCCTCCCACTTTGGCCTTTCAAAG
CGCTGAGATTACAAACCTAAATGAGCCACCGCACCCAGCC
CATTCATTCTTAAAAGTCTCCAGTTCCTGCACATACACAT
GAATCTGTGGCTCAAAGGAGGATGTAGATAGCACAGGGGT
CATGATTTAGCTTTAAACTCCAAACTAGATTAGATTTTTA
AAAATCCATAACCAGCATTAATCTTGAAAGCCAGACTTTG
TTGAAAGAGAAAAGGCATTTCTAGAGACACACATTTCCCC
CTACATGGCAACAGCCGTGAGTGAAGAGAGAACTCAGGAC
ATCATGGAGGAAAAAGGAAAGACTTCCTTCCCTTAGTACT
GCAGAAACAAATGGGACAGAGAGGGAAGTTTTCATGTCAA
TGATCTGGTTCTTCCCATGAGATCTGAACCTTGAAAAGGG
ACCTGGTAACAACCAGATGATCTGGGGACTTTGACAACTT
TAGGGCCATGTATTAGCCCGTTTTCATGCTGCTGATAAAG
AGATACCCCAGACTGGGCAATTTACAAAATAAAGAGTTTT
AATAGACTTACGGTTCCATGTGGCTGGGGAGGCCTCACAG
TCATGGTAGAAGGTGAAAGGCATGTCACACATGGTGGCAG
ATAAGAAAACAAAGCTTGTCAAGAGAAACTTCCCTTTTTA
AAACCTTCAGATCAATGAGACTTATTCACTATAGTGAGAA
CAGCATGGGAAAGACGTGCCCCCATGATTCAATTACCTCC
TGCTGGGACCTTCCCACAAAATGTGGAAATTCAAGATGAG
ATTTGGGTGGGGACACAGCCAAACCATATCAGGCCAGTAT
TTTGCTTCCCTGGGAGACTTTGAGCCTTAGAGAAAGTCTG
GATTTGGCAGGACCGTTGTCTCAGCATGATGTGTATAGTA
GGTTGAACAGTGTCCCCCAAGTTTGTGTTCATTCAGAACC
TCAGAATGTAACCTTATTTGGAAATAGGGTCTTTGCAGAT
GTAATTAGTTAAGAATCTTGAGATAAAATCATCCTGGATT
CAGGGTAGGCCCTAAATCCAATGACTGGTGTCCTTATAAG
AAGAGAAGAGGACACCCAGAGACTCAGAAAAGAAGGCCAT
GGGCAGATGGAGGCAGAGATTGGAGTGATGCTGCCACAGG
CCGAGGAAACTGGAGAACTGCTAGACATTGGAAGAGGTGA
GGAAAGATTCTCTTCTTCTTTTTTTTTTTTTTTTTTGAGA
CAGTCTCGCTCTGTCGCCCAGGCTGGAGTGCAGTGGTGTG
ATCTTGGCTCACTGCAAGCTCCGCCTCCTGGGTTTACGCC
ATTCTCCTGCCTCAGCCTCCTGAGTAGCTGGGACTACAGG
CGCCCGCCACCATGCCCGGCTAGTTTTTTGTATTTTTTTT
TTTTAGTAGAGACGGGGTTTCACTGTGTTAGCCAGGATGG
TCTCGATCTCCTAACCTCGTGATCCGCCCGTCTTGGCCTC
CCAAAGTGCTGGGATTACAGGCTTGAGCCACTGCGCCCGG
CTGGAAAGATTCTCTTCTAAAGACTTGGAGGGGAGCATGG
CCCTGCTACACCTGGTTTTAGACTTCCATCCTCCAGAACA
ATGGGAGGGAGAATAAAGTTCTGTTGTTTGGAGCCACCCA
GTTAGTGGTAGTTTGTTGCAACAGCCCTAGCAATTGAAAA
TCATGTGGAAGCAGCAGGGCAGTGCTGGAACTTTGGGTCA
TGTGCCTGGTTGCCCATACCCATGTGCTCTGCCTTTGGGA
TTCAGAATTTACACAGGCCTGAGTGAAAATGCAGGTGTGC
TGAAGGAGCAGGCACTAGTGAAGAGTCAGGGTTCAGGAGG
GGAACCAGAGACCCAGGACTTCAGAACTGCAGCTTTTGGG
GTCAACACAGCATCCCAGAACATCAAGACACCAAGACAGA
TCAGCTGGACCCTGCAGTAGGATATCAGTGTCCAGATGAG
ACCAGAAGCAACCCAGTAGAAGCCAGGGGACAGTGTGTGG
ACCACAGAATTCATGCTTGATGCCATCAAGGTAGAAAGTT
GCCACCTGCACCCAGGTATCCTCTTGGGAAGGAAGCGGGT
ATCTGGCCAGAGCTCCTTTAGGAAGGGAAAGCACATCAGA
TAGAGAATTCAACCTTGGAAAATGAGTGCATGTTTACCTG
AAAGAGGTATTTCTAACCTAGAAGAGCCTGAGCTACTTTT
TATTGAAAAATTTAAGATCTGTGTGGTGTGTGTATGTGTG
TGTTGTCATTAAGGATTGATCACAGGCTGGGCATAGTGGC
TTACACTGCATCTCTCCAAAAAAAATTTTAAAAAAATACC
CGGGCATGGTGGTGTGAGCCTGTAGTCCCAGCTACTCAGG
AGGTCAAGGCGGGAGGATTGCTTGAGCCAGGAGGTCAAGG
CCATAGTGAGCAGTGATCGCACCATTGTATGCCTGGGTGA
CAGCATGAGACCCTGTCTCAATAAAAAAAACAAAACAAGC
AAACAAAAAAACCTAAAAACTAATGAAGAATTAATTACAA
GATGAGACCAGTCATGGAAATGCATTTCTAGTTTTTGCCA
TTTTAGTTACAGTATCTAAATGTCAACTCCCATCTCAACC
CATTCGTAGATATTTGCTATATTCTGTTGTGTTTCCACCC
CATCCCCATAGTTGTTGCCTCCCTTGAACTGTTAGCCTCT
TGTGGGTAGAGATGACATCAACCATCTTTCGACACGTATT
TGGATATCTGTGCCTGCAAGACCTAATAGGACAATCCTAA
CACACAGTGTCATCTCACTGAATATTTGTTGAATGAATGC
AAAAATTCAGAATGTATAAATAATTTTTAAAATTTTCTCT
CAATATCTTTCTTTCATACTTTAAAGGCTGTCTGGATTTT
CTTAGGGCCTTTGCCTCAGACATGCATACAACAAGAGTGT
GAGGTCTGTGGAGTGGGCTCAGGCCATGGAGCAAGGAGGA
TGGCAGGGGCTTCAATGATGATGTCTGGGTAAGAATTCCC
ATTTAGGATCTTCCCAAGCACAAGAGTCATGGCCCAATGG
CAGAGTGTCCTATGCCCACGAATAAGTCAAGGAGGAAGAG
GACGTTTTTGGAAACAGCATAGTTTCTGGTAGGATCTTTG
CCACTACTTACAAAACAAAACAAAACAAAAAACAAACATT
TAAATTCCCACAGTGTAAATTAATTCAGATGTAAATAACC
ATTCAGACAACCAGGAATCTGACAAGCAGAGATGTCTGCC
AACATGTCCTGAGTAATTAGCTGGATTTGTGCACTCTTTT
CATTTTGCTGGCAGCACTAGGCAACACTTACTTATTTCTT
AGCTCCGACTTGATGGTGCTGATTCTAGTAGTTAAAAAAA
GACTTTGGATAGTAAGGGCCAGCTTCTTAGGCTTTGGAAC
CTGCTGTGGGCATAAAGGCTGGCCTTCAAAGTTTCTGTTC
TTAAGTCTGGAGGTGATTAGCATTAAGCCGTGGTCCAAGC
CACTACCTTCTTCCTGCCCCCCCCCCCCTTTTTTGGGGAG
CCATTTTACTGAGAATCATGACATCTATCCACTTCCCAGA
TCCCTGCGAGAATGCATTGAGGAATCTGAGCTCTGGAGAT
CAAAGTGGCTAAGCAAGCACCGTTATTGCTGTTAAGAAAA
CCTGCAATGCACGAGTTGAAACTTTCTAAGTTTGGATCTG
CTTTTTCCTGACCTCTGCCTGGATAGTAAGGCAGCTGAGT
GATTCACAGGCACAGAAATGCACCACGTTGCTATTCCCAG
ACCCTGCCACAAAAGACTGTTGAATTCCCAATGTCTCCAT
GCTCACTTCCTGTCCTCACCATGAATGTGAGGCACTTTGA
AGATTTAACACATTATAGAAACACACAGCATCATTTTTAT
AATAAGTCTACATTCTGAATCAAAATAATGGTTTAGTCTT
CTCAGATGAGAGGGAATATGGGGCTAAATGAAGGTATATC
ATGCACTTTTCTATGCGCAGGCAAAACTGATTTTGTTCTA
GGTGAGTTGTAGCCTGCAGCCTCTTTTCAAAGCTGACTCC
TAGGGGTTTTGGCTGGGGCTGCTTTTTGCATGAATTGTTG
ACATTGGGACACCTTTATCTCTGATGGCTGCTCTACAGCT
TAATGTGATATTTCTGTTCACACTCAACTTTTGATGAGAA
GAAAAGATTTGTAATCCAAAATATACACACAACTCCCCAG
CCCCAGGGAAAGGACTTCTTTGACTTAGTGAGAGCACTTC
TTGGGGTCACTCAGTAGCTTACTTGCAGCATGGGATTGAG
AAAGGAAAAGTGGAGCCCAGGGCATGCAGGGGTTTTCCAG
CTTCTCTAAAGAGGAGACTTACCAGTGGAATCTTACTGTT
TTGCTTGGAGGTTTGAGAGTTACCAGTTCATGAGGATATC
CACTTTTTTTTTTTTTTTTTTTTTTGAGACAGAGTCTCAC
TCTGTCACCCAGGCTGGAGTGCAGTGGCACAATCTTGGCT
CACTGCAACCTCTGCCTCTGAGTTCAAGTGATTCTCCTGC
CTCAGCCTCCCAAGTAGCTGGGATTACAGGCATTAGCCAC
CAGGCCTGGCTAATATTTGTAATTTTAGTAGATACGGGGT
TTCACTATGTTGGTCAGGCTGGTCTCAAACTCCTGACCTC
ATGATCCACCCACCTTGGCATCCCACAGTGCTGAGATTAC
AGGTGTGAGCCATTGGACCTGGCTGATACCCACTTTTAAA
TGCCAGTGCTGTCCTTCGCATAAAGTAGACCATGAATAAA
TATTTGTTGAATAAGTGAATGAATGATCAAAGCCCAGATT
CCATTACGTGACCGTATGAGAGATTTTTGGCTTATTGGTT
CCTTTGGGTTGTTTTATCTCTATAACTTCCTCCCTTTTTT
GTGTAACTGCTCTCCATCTTAACCTGAGCATGGATGTGTA
TGTGTGCCAAAGAGTCTCCTTTTTCCATGTTATCTTAGTT
TGTTTGTGCTGCTATATCAGAATACTTGAGACTGGGTAAT
TTATAAAGAACAGAAATGTATTATCTCACAGTTCTGGGGG
TTGGGAAGTCCCAGAGCATAGCACCAGCATCTGGTGAGGG
CCTTCTTGCTGTGTTATCATATGGCAGAAGGTGGAAGGTC
AAGAGAAGGCAAGTGACCAAACTTGCAGCCTCAAGCCCTT
TTTATAATTGGCATTAATCTATTCATGAAGGTGGAGCCCT
TGTGACCTAAACACCCCCCACCCCTTAGGTCTCATCTTCC
AACACTATTGCATTTGGGATTAAGTTCCTAACATGTGCTT
TTTGGGGACACACATTCAAATCATAGCTAATGCCTTTGGT
CCTTCTTCCCCACCCCACCCCCTTCCCAAGAGATAAGTCC
TGGTTACATTTCTGACCTCTGTGTCCAGAGCTTGGTGGGA
CTTCTGGGGCTTCATTTATACATTACTTTTTCCTGTAAGA
CTTATAGGGTTCTTGCCTCAGAAACAGCTCCCACCCCTAA
AGTTACATATATAGAAACATGATGTGGGAGGCAGTTGGAA
AAGGTAGATCTAAGCTTCTCTTGAACTTGTTTTTATTTAA
TTCAGGTTAGCGTTCAAGGCTACCTGATCTACCTTTCTAA
TTATATTTCCAGTTTCACTTATTATTCACTCTTGCTAAGC
AGATCTGTTCAGTGATCGATGAAAACAACATGCACATTGA
CACCCTGCACTGCTTCACATATCTAAATTCTACCTGTTCT
TCTAGCTGTGGCTGAATGATTAGGTTCTCTGTAAAATTTC
TCCTCTATTTCAGCCACCATTCTCTCAGTACTGGGAAGTC
ATTTATATTCTGCATTGGCTCCTTTGTGAAGTGCAAAGTT
TGAGAACCAGCTCTTGAGTGGGACTCCCTGGGTTTGAATC
CTAACCCCACTGTTTACTAGCTATGTGTCTTTGGCAAAGT
TATTCAACTTCTCTATGTACCTCTGGGTCTTACAACTGGC
AGCTGAGAAGAGCTTGGTCTCAGTGAAGAGATGAGTTTCT
TGGAGGCCCATTTACATGATAAAGAGAGACCACAGACTGA
TCAGGCCCAGCTATCTTGGCAACTGCTCCTTCCCTAAACA
CCAAGACACAAAAGTTGGAGAATGATTCCAACTGGAGGAC
TTGTGGTTTTATAGGTTTCAGATACTATACTGTAAAACAG
CCCATTTTATTCTCAGAGGCTTAAGCTGTCAGATTCCTTT
TACCTCTCTCCAGGAAGCCAGCATCCCAAGGCCTCCACCT
CTGGGGTACAGGGAGGGAGTTTAGAACTCAGGCTTTAGAG
GCAGATAGATTTGGGTATGACTGCTAGCTGACTCTGCTAT
TTATTGTATGACATTGGTACCTGATCTGTCTGAGTTATCG
TTTTCTCATTGGTAAAATAGGGATGATAATACCCATGTTG
CGGAGTGTGAGAATTAAAAAAGAGTGCAAGGCAAGTGCTT
GCACAAGGTCTGATACCAGCAAGCAATCAACATAGATTAT
TAATAGCCGCTATTTATAAACTGCTTTTGTGGGACACATA
AAGAGTGGCTGTTGCTGTGGTAGGGTCATATTGACATCTG
ATGCTCATTCAGATGACATAGCCAGGACTTTTTTTTTGTC
CTGATGTGAAAGCTTCTTCATTCCGTGTGTGTGTATGTGT
GTATGTGGGTGTGTGTATGTGGGTGTGTGTATGTATGTGT
GTGTATATATGTGTGCGTATGGTGTGTGTGTGTGTATATG
TGTGTGTATGCATACATATATGTGCACAGACAGATCTTTG
TAACTGTTTTAGGCATCCTTTACATGAACTGAGAAAAATG
GAATAATTAAGCACCTCACAGCTTTTGAAAGCTGAGATTC
TGGTCGAGCTTAGAGGAGTAAAAGTCAAGAGAGCAGAGCT
CAATGAGCAGAGAGGGCACTCTCGGACATATTGAAGTCAG
TGCCTAAGAGGTAGAAAAAGGAAGGGAAATCACGGCAGTA
ATATTCGGACTGTAATATTAGATTTGACATCAATTTTGTG
AGTTGTGCACTTGTTAGCTGTAGGGTTCAACTTAGTAGCC
TCAGCTTTTCTGCAGGATGCCTGAAACAGTAATGAAAAAT
GGTACACCCGCTCATGGCTGATGGAAGAGCAGGAATATAT
TTCACATCTGACAGGAAAGCTCAGGACTTTAACTTTCCTA
TTGGAATTAGCAAATCAGAAAAAAAAATAATGGCGTCACA
GATTTATCATGCTCAGCCCTGTCTATTGACTACCTATGCT
TTAGAAGGGCAGAGGGCAGAACTGGGGATCTAGTTTTGAC
AGCTGAATTTGGGAGGATGTGGGTATTTGGCATGCACCAG
GAAGCTCTCCTACTCAAGTTCCACAGGTTCTGAGTAGGAC
GATTCCCCTGACAGATACCTGCTTCTTAAGCAGTACTGTG
AAAATAGATGATACATCTCCAGGTGTGGAAGGAGCCAGGG
CCCAGAACTAAATGGGGAGTTTCTAACAAAGGCTTATTGT
GATCTGTTTACTGTGCCTGTTCAGTGGTGCTAATAACAGG
AAAATCACTTAATTTTCATTGGTGGGAAGATGATATTTAG
ATCAGTGGGAAATGCAAGCAGGAAGCTGCATCCCATTACT
CTGTTTCCCTGGCCTGAGGACTCTCTGAAATGGTCAGTTC
TGTGGCTAGAAGTTCTCCCCAATTCCCATCCCCAGATCGG
CTATGTTACTTCTTCTTTTTTTTTTTAAACTTTTTTTTTT
TTTTTTTTTTTGAGACAGAGTCTCACTCTGTTGCCCAGGC
TGGAGTGCAGTGGCATGATCTCAGCTCACTGAGATCTCAA
CCTCCACCTCCCAGGCTCAAGCTATCCTCAGGGCTCAGCC
TCCCAAATAGCTGGGACCACAGGCATGTGCCATCATGTCC
AGCTATTCACTCTGTTACTTCTTAGGCAAAAACATGACTT
GCTGATTTGCTGAGTCCAGTCCACACAGGCGAAGCTGGCC
TATACCTGGTTTTTAGGTCATAACTGCTACACATCTGCAG
GGCAAAGAGAAATTAAGTGGCTTGCCTAAAGTCACACAGC
TTGAAAGTGGGAAGCTCAAAGCTTCCTAACTAGCTTGTCA
TCTAATTCAGTTCAGCTAAAAATACCTCCATTGATAATGA
ATGTTCCTAACACAAAGAAATGATAAATATTTGAGATAAT
ATTTATACTAATTACCTGATCTGATCACCATACATTATAT
GTATCAAAACAACATATGTACCCCACAAATGGGTACAATT
GTTGTTAATTAAAAAATAAAAATAAAGCAATGTCATTACA
GGAAGTGAGCAAATTTAGGGAAAAAGTACTTCCATTGAAC
ACACACTCTATCCAGAGCCTTGTGCTGGGTGCATCCACAG
ACATTTGCTCCCCTCTGTTGCTGTTCTTATCAAGGTAATA
GATGACTTCTGTGCATCTGTGTTAGATTTCAAGCTCCTTA
TAGACAATGATTGTGTTCAGTTTATTGTGCCTGCTGAGTA
GTAAGTGCTCTAAAGTAAATAAATGAAAGGTAGGCATGGT
CCCTGTCTACATGTTGCTTATCATCTGGGGAAGACTTGTT
TAAAGTCATCTACAAAACCAGTTAGACCATGATAATTGCA
TTCACTCATTTATGGAATATTTATTGGACACCTATCTTAT
GCCAGACACTAGGAGAGGTATTGAGAATTCCAAAGGTGAA
TAAAAAAGTCTCCAATGTCAAGAACCTCCCAGCTTAGAGA
GGGAGATAGACAGGTAGAGTTGAATTATATTATAGAGTGC
TATTCCATTTACATGGTATCCTATCCATTGTAGTAAAATT
CATAGAGATAGAAAGCAAAAGGTTACCAGGTTACCAACGG
CTGGGAGAAGGGGGAAATGAGGAATTATTGTTTAGTGGGT
AGAGAGTTTTAGTTTGAGAAGTTGAAAAAGTTCTGGAGAT
GGATGATGGTGATGGTTGCACAACAATGTAAGTGTAATTA
ATGCAACAGAACTAAACACTTAAAATGGTAAATTTTATGT
TATATTTATTTTGCCACAATAAAACAAAACAGAAAAGTGC
TCTGCAGCCTGAGGACAAGTGACTCCTAGAGCCTAAGCCT
GGCCCAGGTGGCCTGGACACTGCACCTTGACCCAGTCTCC
AGAGCCTTTGCACCCTGGCTTGTCTGGAAGGGGCTGGAGC
AGGTGTGGGAACTGGAGCAAATGGAGGTTTAGGATCTGGA
GCAGATCTTATCTAAGCCATAAGAGCTTCATTATACACAT
CCCCTTTCCAGAAGCCACGAGTCCTGTCTGTAGTGGGTAC
TGTTCTATGTTATTTTATGTGATGGTTGCCCTGTCCAGAA
GCCACGAGTCCTGTCTGTAGTGGGTACTGTTCTATGTTAT
TTTATGTGATGGTTGGTCAGGTGCAGCCACATGGGGCAGG
CTCTGGAAAAGGAAGTTTATTACACTCACAGGTCCTGGAA
GCAGGAGTTGTGGCACACAGGGCCACAAGGCAAAGCACCA
TTGTAGGTCAGGAGGCAGAAAGGGCCAGAGCGGGGGAAAA
TCTAGGCCATGGCCTTTACTGGGGTTTCCACCAGAAAGGT
AAGGCGGAACAGCGTAAATAGTTTTGGATTGGCCAATTTG
CATTATAAATGGCAGGCTTTGGGCTCTTTAGAGATGGTCT
CTAGTTGCCTGGTAACTGGCTCTGGGATGACTAAGGCAGA
GGAATATTGCTTCTTGTAGTGTACAGGTCCCATAGAGGAG
ATGTGACTAGATAGGCCAGCCACTGCAGGGGCAGTCTCTC
TCCCTCCAGAAAGAGTTTTAAGATAAACATCAAAATATAC
AGAAAATAAAAATATAAGCACACATTGTTTTACTGCACTT
TGCTTCATTGTGCCTCGCAGATATTGTATTTTTTACAAAT
TGAAGGTTCATGACAACTTTGTGTTGAGAAGTCTGTCAGC
ACCATTTGTCCAACAGCATGTGCTTGCCTCATGTCTCTGT
GTCACATTTTGGTAATTCTCACAATATTTCAAACTTGCCC
CGTTGTCAGGCTGGAGTGCAGGGGTGTAATCACAGCTCTC
ACTGAAGCCTTGAACTCCTGGACTCAAGTGATCCTCCCAC
CTTAACCTTGCAATTAGCTGGGACTACAGGTGTACACCAG
CATACCTGGCTAATTTACAAATTTTTGTAGAGTCGGAGTC
TCACTATGTCACCCAGGCTGGTCTCAAACTCATGGGCTCA
AGTGATCCTCCCACCTTAGCCTCCCAGGGTGCTGGGAATA
CAGGTATGAGCCACCGTGCCTGGTCTATAATCAGTGATCT
TTGATGTCACTGTTGTAATTGTTTTGGGGTACCACAAATT
GTGCCTAACTAAGATGACAAAGTTGACCAATAAATGTTGT
GTGTGTTCTCACTGCTCCACCAACTAACCATTCACCTATC
TGTCTCCTTCTCCTCGGGCCTTTCTTTTCCCTGAAACACA
ATAATATTCAATTTAGGCAAATTAATAACCCTACACTAGC
CCCTCAGTGGTCAAGTGAAAGAAGAGTCGCATGTCCCTCA
TTTTAAATCAAAAGCTGGCAATGATTTAGCTTGGTGAGGA
AGGCATGTCGAAAGCCGAGATGGGCCAAATAGGCCTCTTG
TCAGTTAGCCAAGTTGTGAATGCAAAGGTGAAGTTCTTGA
AGGAAATAAAAGCACTACTCCAGTGAACACACAAATGATA
AGAGAAACAACCTTATTGCTGATGTGGAGAACATTAGATG
GAAAATCAAACCAGTCACCACATTCCCTTAAGCTAAACCC
TAACCCAGAGCAAGGCCCTAACTCTCTTCAATTCTATGAG
GGCTGAGAGAGGTGAGGAAGTTGCAAAAGAAAAGTTTGAA
GCTAGCAGCGACTGGTTTACAAGGTTTAAGGAAAGAAGCC
ATCTCCATAACATACACCGGCAAGGTGAAGCAGCAAGTGC
TGTTGGAGAAACTGCAGCAAGTTATCCAGAAGGTCTAGCT
AAGATCATTGTTGAAGGTGGCTACACTAAACAACAGATTT
TCAATGTAGATGAAATAGCCTTCTCTTGGGAAATGCCATC
TAGGCATCTTTCATAGCTAGAGAGGAGAAGTCAATGCCTG
GCTTCAAAGTCAAGCTCACTCTCTCATTAGGGGCTAATGC
AATTGTTGACTTTAAGTTGAAGCCAATGCTCATTTACAAT
TCCAAAAAATCATAGAGCCCTTTATAATTATGCTAAACAT
ACTCTGCCTGTGCTTTCTAAGTGGAACAACAAAGCCTGCG
TGACAGACATTTGTTTATAGCATGGTTTACTAAGTATGTT
AAGCCCACTGTCGAGACCTACTGCCCAGGAAAAAAGATTC
CTTTCAAAATATTACTGCTCATTGACAATGTACCTAGTTA
TCCAAGAGTTCTGATGGAGACGTACCAGGATATGAATATT
GTTTTCATGCCTGCTTGCACACCTCCATTCTGTAGTCCAC
GGATGGAGGAGTATTTTCAGCTTTCCAGTCTTATTATGTA
TTACATACATTTTATAACATAATGGCTGCCATAGTTAGTG
ATCCCTCTGATGGATCTGGGCAATGTAAATTGAAAACTGT
TTTGTATATGTTTTTGTCTAGGGTTCCTGGCTTATAACTC
CTAGAACCCTTGTTATTTCCCAGATGACTAAAGTAAGAAG
AATGTATTTTATTAAAGTATTTGGGCTTTTGTCCGTGGGT
CCCAAAGCAGCTTTGGAACAGCTTGGAGTGATAAAGGTGA
GAGATGGTCTTTTGTTATAATGTTGGGGCACTTTAGGCCA
CAGAAGCAGGCATCAAAACACAGAATCTTCGCCGGGTGCG
GTGGCTCACACCTGTAATCCCAGCACTTTGGGAGACCAAG
GTGGGTGGCTCACCTGAGGTCGGGAGTTCGAGACCAGCCT
GGCCAACATGGTGAAACCCCATCTCTGCTAAAAATACAAA
ATTAGCCAGGTGTGGTGCTGCATGCCTGTAATCCCAGCTA
CTGGGGAGGCTGAAGCAGGAGAATTGCTTGAACCCGGGAG
GTGGAGGTTGCAGAGCCGAGATTGCACCATTGCACTCCAG
CCTAGGCAAAAAGGGCGAAGCTCCGTCTGAAAAAATGCCA
AACCAAACCAAACAAAACAGAATCTCTATCTGACCTTCTG
CTCTCCTTTCACCTGCTCCTTTTTTTCTTCAAAGGAGGGA
TCTCTCCAACCTTTCTGTCTTGGAGCTGGCCATAAAGAAA
TTCTCTGACCTACCTTGTCTAATTGTGGATTATGAGACCT
CCATTTCAGAAGGGATCCAAGACCCTGGAGGAAGAAATGT
TGCTCAGAAAGACCAAGAAGAATCTGAACAGACAGGCCTT
GCTAGGTTTCCCTGTTCAGTCTATTAATATGAAATCATCC
TCTTTCGGTCTAATCACATTTCTACACGGTTGTCCATGCT
TCGGTCATGCCAACCCAAAGAAGTCTTTATAAAAGGCCCA
AGAGTATGGAGGCAGAGCGTACAGAAAGCTTCCAGACAGC
TCAACATGTGGAGGGTACTAGAGGGTGCTGTGTCCATGGA
GGGCATGGAAGCTCCCCATCCCTTCCCCTAAACCTTCCCT
GTGCATCTCTTCATCTGTATCCTTTGTTATATCCTTTATA
ATAAACTAGTAAATACACTTAAGTGTTTCCCTGAGTTCTG
TGAGCTGCTTTAGCAAATTAATCTACTCCGAGGAAAGGAG
TCATAAGAGCCCTGATTTTTAGCTGGTCAGTCAGAAACAC
AGGTAAAACGACCTGGGGTTTGTAATTGGCATCAGAAGCA
GGGGGTGGGGACTGAGCCCTCAACCTGTGGGATCTGACAC
CATATCAGGTACATAGTCTCAGAATTGAATTGAAGGACAC
CCAGCCAGAGTCCACTGAAGAACTGATTGCTTGCTTGGTG
TGTGGGGAACCCCCACCCCCAACATTGTAGTGTGAGAGCA
GAAGGAAAAATAGTTTGTTTTTGCCATGCAGAAACTTCCT
GGAAAGGATTCACCATTCTAAGATGCCATTAAGAACATGT
GCAATTCATGTGAGGAGGCCGAAATATCCACATTAACATA
AGTTTGGAAGAAGTTTATTGCATCCATCATGGATGACTTT
GAGGGGTTCAAGACTTCAGTGGAGGAATTGACTGCAGATG
TGGTGGAAATAGCAAGAGAACTAGAATCAGAAGTACAGCC
TGAAGATGGGAGACAATTGCTGCAATCTCATGATCAAATT
TGAATGTATGAGGAGTTGCTTCTTATGGATGAGCAAAGAA
AGTGGTTTCTTGAGATGAAATCTACTCCTGGTGAAGATGC
TATGAACATCGTTGAACTGACAACAAAAGATTTACAATAT
TATATAAACTTAGTTAATAAAGTAGTGGCAGGTATGAAAG
AATTGACCCCAATTTTGAAAAAAGTTCTACTATGGGCAAA
ATGCTATCAAATAGCACTGCATGCTACCAAGAGATCTTTC
ATGAAAGGAAGAGTCACTTGAGGTGGCAAACTTCATTGTT
GTCTTATTTTAGAAAATTGACACAGCCACCCCAACCTTCA
GCAACCATCACGCTGATCAGTCAGCAGCCATCAACACGGA
GGCAAGACCCGCCACCAGCAAAAAGATTAAGACTTGCTGA
AGGCTCAGATGACCGTTAGCATTTTTTAGCAATAAAGCAT
TTTCAAATTAAAGTTTGTACATTATTATTTTAGACTGAAT
GCTATTGCACATTGAATGGACCACAGTATAGTATAAACAT
AACTTATATGCCCTTAGAAACCAAAAAATTCATGTGACTC
CACTTTATTGTAGTGATCTGTAACCGATCTTACGGAACAT
CCTAGGTGTACCTGTATAAACAATACAGGTATCAGATAAA
AGGTCACTTGGGGAATAAAGAACTTTTGCAGTTATCTATT
GCTGCACAATAATATTTATTATTAACAAGTGAGACCATAA
ATCTAGAATGTAATGTATGCTTAATATAGACATTATTATT
TTAATGGCTACTATGCAGCAGTAGATAACTGCAAGTTATT
TTAGTTGCTCCAATTTTAGTTGTTTAAAACAACCACCACC
CTTTTTTGCTCATAATTCTGCACTATGAAATGGACTCAGC
TGGGCACTTATCTCTGTTCCAAGTGGTGTTGGCTGCACTT
ACCTATGGGTTTGTAATCAGTTGGTAGGCTTACTGAGCCA
AGATGGCCTTCCTCAAATATGTGGCATTTTGGAAGCAAGA
CTGGGACAGCTAGTGGCTGGATGGGCCTCTTGTTCCTTAT
GGAGTATTATATTTAATGAATTAGTTTTTATTAATTTTTG
ATTACCTTCAATCCATGGAGGTTTGCAAACAGCTTTTGGC
AAAGTTGAAGCATGTAATAAATAGAAACAACTTAAAAACT
CATTATGCCTTTTACATAATTTATTAGACAATTTAATAAT
TTGTCATTTAAATTATAATTATATTTATATTATATAGATT
TAGATAAATAAGTTCATAATTTATTTGATCATTTAATTAT
TTTTCATACTTTATTAGATATTCTAATAACTTTATTAGAA
TTTATAATTTGCTTTGTTTCAAGTGGCATATTACATTTCT
TTGTTTCTGTAGTTTTTAAATTTATCCTTATATATTTAAT
AACTTTTATTGATTGTTGAATTAAATTACTGACTTAACAG
AAACAATTCTTGTAAAGACAGAGAAAGTATAGATATCACT
ATTGGAATATTGTTTCTTCAGGCCAGTTCTCTAAAATACC
GTTTAATTTTCCAAATGTTTATTCCCATTTCACAAGTTAT
GTTAAAATGAATATAAAATTTCTAAACTCTCTTTGCATTA
CAGCATTACAGGTTTTCTATTGGGACTTCATAGAAAATTA
ATGAATGACATTTTACTGTGTTGATTCATAACTTCTCAAA
TAAGTTACTTTCTCATTTTAGTGATGTTTTCTAACAAGTG
GGTCCATAAATCTAGAATGCAATGTATGCTTATATAGATG
CTATTTCTTAATGCCTATTGAATATTTCATGTTTGAAAAT
GCTACTCTCTCAATTTTTAATTTCAATTCCAAGATCATCA
GATATGTTATTTAATTCTCATCCATGTTTTTTTTTTTTTT
TAAGACATAGTTTCACTCTTGTTGCCCAGGCTGGAGTGCA
ATGGCGTGATCTGGGCTCACCGCAACCTCCACCTCCCAGG
TTCAAGTGATTCTCCTGCCTCAGCCTCCCAAGTAGCTGGG
ATTATAGGCATGCACCACCATGCCTGGCTAATTTTTTTGT
ATTTTTAGTAGAGACGGGGTTTCTCCATGTTGGTCAGGCT
GGTCTCCAATTCCTGACCTCAGGTGATCTGTGTACCTTGG
CCTCCCAAAGTGCTGGGATTACAGGCGTGAGTCACTGTGC
CCGGCCATCTGTGGTATTTTTTAAAAGAGATGGAGTCTTG
CTCTGTCGTCTAGGCTGGAGTGCAGTGCAGTGGCTACTCA
CAGGCACAATGATAGTGCACTGCAGCCCGGAACTCCTGGC
CTCAAGAGATCCCCCCACCTCAGCTTCCTGAGTAGCTGGA
ACTTGTACAGGTACCTGCCCCTCTGTGCCCCCCCCTATTT
ATGGAAGTTTTTATGGGCTGAATTGTGTTCTCCCAAAATT
CATATGTTGAATATCCAACCACCAATGTAACTGTATTTGG
AGAAAGTCCCTACAATGAGGCAATAAAGGTTAAATGGGCT
CATAAGGGTGGAACCTTAATCTGATAGAACTCCTATCCTT
GTAGGAAAAGATACTAGAGATCTCTCTTTCTCTCCATGTA
TGCACAGAAGAAAGGTTATGTGAAGGCACAGAGGGAAGGT
GGCCGTTCACCTGCTAGTGTTACAGGCAGCGAATCCAAAC
CGGTCTGCAGCAACCTCAATTCTTGCCTCCTCAGAAGACA
GAATTTGACTGAGAGACATAAAGCAGAGTGTGAGATGGAG
GCAAGTTTTAGAGCAGGAGTGAAAGTTGATCAAGAAAGTT
TTAGGACAGGAACAAAAGTAAAGTACACTTGGAAGAGGGC
CAAGGGGACAACTTGAGAGATTCAAGTGAGTTGTTTGACC
TTTGACTTGGGGTTCTATACACTGGCATGCTTCTGGGGGG
TTGTGTCCCTTCTCCCTGGAAGCTTCCCTTGGGTTGGGCT
GTTGGCATGCTCAGTGGCCTGCCAGCACTTGGAAGGAGCT
GCATGCAGATTGTGTTTACTGGAGTTGTACACATGCTCAC
TAGAGGTGTTTTCCCCTTACCACTCCAGAGTTCCCAGAGG
AAGGAACACTGTACCAGTGAACTCTCTGTTTTGCCTCTTA
GTGTGCATGCTTGAGCCTGTTACCCAGCTCCTGAGATCTT
ACCGGGAAGCTGTTGATTGTACCAGTTTCAGGTCTTTTCT
ATCTGTTGGGAGACTGCCTTTCCCTGGGGCTGGGTGTGAC
CAATTATTATTTCAGAGAGACAGTGTGACAACTGCCTGAC
CATCACCTATTGGTCGCCTGACATTCCTAGTGTAGGGGGT
CTCTCCTGCACTGCTCATGTCTGCCTGACTACCTACCGTA
ACACTAGGATGAGAGCCCTCACGAGAGACTTAATTTCACA
GTACCTAGATAGTGGATTTCCAGCCTCTAGAACCATGAGA
AAATACATGTCTGTTGTTTAAGCCACCCAGTCTGTTGAGC
TTTGTAATGGCAATGTGAGCAAAATAATATAGTAGTGAAT
ATAATGCTCGTGAAGAAAACATTAAAGAGATTTATTGGAT
TAACATATTTCATTATATCATCCAGTGGTGATTGAATACA
GTGACTTAGTGCCAAATTAAAAATATGCAGAAATGTTTCT
AAAACTTTGGCTGAAATGCCAAACTTTCTCTGTAGCATAC
AAGCACTAGCACTAGCTGAACAATATGCTTCCATGAAAAT
ATTTCTTGCTGGTTTTTCTCCAACATTGACAATATAGCTT
GTATATTATTTTGGATATTATTCCTTCCACCTTCATAAGA
TCAACAAAGTTTTAAACGTCTCATTTAAAATACATTATTA
AATGCTTTTATGTGAAACCATTTCATAGAAAATGAATGAC
ATTTTACTGTCTTGATTTATAATATCTCAAGTAAGTTGCT
TTCTCATTTCAGTAATGTTTTCCAACAAGTGGGACCATAA
ATCTAAAATGCGATGTATGCTTGCATGGATGTTATTTTTT
AATGAATATTAAAATTGAATATTCATTATTCAATTGAATT
TTTCATGGCTATTGAATATTTCATGTTTGAAAATGCTTAT
GTTTAAGTACATGCTGTATAGCAACATTTCAAAGGTTACT
TCTATAATATTTTAAATTGTTTTGTCAATATTTTGTCAAA
TTTACATTTTTTCTTTCAAATGCATTTTTTCTGAAATCGA
TCTTTTGATTGTTTTTGTCATTGATATTTATAGTTTTAAA
AATTAAACTGTGGGCTTTGATAGAACGTGATTGCCATTCT
GAAGAATGTGTAAGTTGTCTGGGAAGAATAATAATTTTTC
CTTCAACCCTCATAAGTCCTTACTTGGAAGTGACCCCTGT
AACAAAAGACAGATTTATATGGGAGACACTGAGGGAATGA
GTAGTTCTCAAAGAGGTGGCTTTGAATTTCAGCTTATATA
ACATCTTCCACAAAAACCAATATATTTTTAGAAAAGTAAC
AAGAAAAAGGAAAAGGACTTTGAATCTCTAGAGGTGGCAA
CTTCAGGAAAGGCAAATTAATGGCAGATAAAGGCTGGTTA
GTAAATCTTGTTAATGTAGCTTCCTCGGGTACCGTCTTGG
ACCAGTAAGGGTCTACAAACCAAAAAGTATCTGAGACAGA
TCTCAATAAATTTAGAATTTATTTAGCCAAGGTTAAGGAC
ATGCCTGTGGGGAAAAAAGCAACATACAACCACAGAGACA
ATCTGTGATCTATGCTTTTTTCCAAAGATGATTTTGAGGG
CTTCAGTATTTAAAGGGGAAAAGCAGGCTGGAGGGGAAAG
AGGGAGGGTGTGGTCACATTACTGAATCCACATGTTGCAA
AAGAAAAGAAGGAGGCAGGCAGAGGAATAATCCATTATGT
ATTTGTCTTGCATTCAGTAAATCAACATTTTACATGCGAT
GAACATAGAGTAGCTCCTGTGGAGATATCTGGCCTTTTAT
CTGCAGGTTATCTGCTTAGGAACAAGGAAAGGCAGTTTCT
TGCGTGACTCAGTCAGCTTCTGCTTAATTTTTCCCTTTGG
CATCATGAATTGGGGTCCCAAGATTTTACTTTTCTTTCAC
AGGTCCAATGCCATCTTCAGTAATTAACGTTTGTTCTTCC
TGATAGAAGACGGGCCAGGATACCTTTTGTCTTTGTAGAT
CTTTGTCCCTCTTTTAGGCAAATAGAGGGAGGGTGGAGAG
CTTTTCCTGGATCTGCTTCTTCTTGATCACCTTCAGCTTG
GCAATCCATATTTTGGGGTGGCATATGTTGGTCTCCCAAA
AAGCTTTTAGCAATGAACTCTGAGTGCCATTTACAACTAA
TATTTACATTAGTAGCACCGGTGAGACACATTTTTTGTAT
GGTTTTTGTCAGTGTGCAAGAGACACTTGTATTTTTGTTA
AAATAATAAAATTATTTTGTATTGAAGAAATAAAAAGCAT
TGTGCTATTTTGTACTGATGCTTGCACAGTATAAAGGATG
TCTGAGGTGGTTTGGATGATACTCTAGGCTGTGGTTCTTT
ATTACTATCACTGCTTGTACTCTGTACAATCAGAAGATTG
AGGTATATGATCTTTAATGGAACGTTAATACGTGTATCCA
CAGTTGGTTGTCTCTTTATTCTGAGAGTTCATTTTTAATA
TTTTATTCATAAACTCTTAAACGCATAAATTTTGAAATAC
TGCCTTTACAACTTACACAAGAATTACAATGCACAGACTG
AAGGGGTGGCCTGCCCCTCCACACTTGTGGGTGTTTCTCA
TTAGGTGGAACTGTTATGCCCAGACCGTTTATTCCCCGAA
GAAGACCACCAGAGTCCAGAGTCAAAGCCAAGCGGCAAGG
ATCTTTACTGCAAGTTCGAACTTGGTCCCTCCGTTCCACA
GCATACAAGAGGGCCCCGAACAATGCATGTGCTCGCTTTT
TATAGCCCGATGTAAACAGGATATGTAAGGTTACAGAGAA
ACAAGGGAATTCTTTTGGTTACACATTACAATTGGTTAAC
ATTTTAAGTTATACATTTAGCAGTTTTTTATTGGTTCCCG
TGCTTTCAGTAAAACCACTCCACAAACGGTTGTGACCTTA
TCAGGGACTCTCCAGGTGGTGTTTTTCTAAAGTTGAGACA
AATGGAGGAATGTGTTTGTACTGGGCCCAGGACTGAGATA
TATGTTTGATTTCTTATAGAACGAGAGACTTGAGAAAAGA
AATAAGACACAGAGACAAAGTATAGAGAAAGAAAAGTGGG
GCCCAGGGGACCGGTGCTCAGCTTACAAAGGACCCACACC
GGCACCGGCCTCTGAGTTCCCTTAGTATTTATTGATAATT
ATCTTTACCATCAAAAAGATAAGGGAGTGGCTGGACAATA
GGATCATTGTAGGGAGGAAATCAGCAGTAAGACATATGAA
CAAAAATCCTTGTAACATGAATAAGTTTAAGCAAAATGCT
GTGCCTTGAGATGCATATGCAAACATCTCCATAAACCTTT
AGCAGCATAGCTCCAGCAAGTCCCACCTTATTCCTAAAGG
CGGTTTTCTCCTTGCTCAGTAAACGAAGCATAATCGGTTT
ACACGGAGATGTTCCATTGCCCAGGGACGGGCAGGATTTT
TAACCAGCAAGCTGCCTTCAGGTACTTGTTTAACAAAGAC
ACATCCTGCACAGCCCAATATCCATTAAACCTTGAGTCAC
CACAGCGCATGTTTCTTGCAAGGACAAGGTTGGGGGTAGG
GTCACAGATTAACAGCATTTCAAATACAGAAGTAAATGGA
GTCTCTTATGTCTACTTCCTTCTATATAGACACAGTAACA
GGCTGATCTCTCTTTCTTTTCCAAACATTTCCCCCTTTTA
TTTTCAACAAAACCACCATTGTCATCACGACACCGAGATT
ACATACTTCACAAAGTAATAGAATATCACAAAGCAAGTGG
AGGCAGGATGAGTTCACAGGATGGTGTTAAAATTAAAATT
GCTAATGAAATTTTGGGCACGCATTGTCATTGATAACATC
TTATCAGGAAACAGGGTTTGAGAGCAGACAACCTGACTGA
CCAAAATTTATTAGGTGGGAATTCCCTCATCCTAATAAGC
CTGGGAGCACTACAGGAGGCCGGGGCTTATTTCATCCCTT
CGGCTTCAACCGTAAAAGGCGCCTCCAAAGGTCGTTTATA
GGCCTACCCTCAGAGCGCATTCTCTTTCTCAGGGATATCC
CTTGCTGAGAAAAAGAATTCAGCAATGTTTCTCCTATTTG
CATTCAAAAGGAGAAGAAATATGGCTCTGTTCCGTCTGGC
TCACCGGCAGCCAGTTCAAGGTTACCTCCCTTGTTTCCTG
AACACCGCTGTTATCCTGTTCTTTTTTGAAGATGCCCAGA
TTTCGTATTGTTCAAACACACATGCTCTACAAACAATTTG
TGCAGTTAAGGCAATCATCACAGTGTCCTGAGGTGACATA
TATCCTCCTCAGCTTACAAAGAAGATGATGGGATTACGAG
ATGAAAGTAAAGATATAGGAAATTACAAAAGTATAAATTT
TGGAGAACTAATAAAATGTCCATGAAATCTTCATATGTTA
TGTTTTTCTGCTGTGGCTTCAGCCAGTCCCTCCGTTCAAG
GTTCCTGACTTCCCGCAACATTCTCCCGCAACATTCTCCC
TTTTCCTCTATATAAATGTGCCATGGCGATGAAGGCTTGT
TCGTTCTCTCGATTTTGGCGCAGGATTCTTCGACTGGTCC
GGCACACTAAAAACAAGCCGATTAAACAGAGACACATAAT
TCCAAATTTTACTGCAGTAGACTTAATGCAAGTCTTGCAT
ATAGACTTGCAATAGACTTAATGCAAGTCGTGGGGTTTAA
TCCATAAAGATTTTTTGCCACTTGATCTAATGCCTCAGCT
CCAGGCACAATATTTAAGTGACTCTGAGAGGCTTCAAAAA
TTTGTTCTTTTAATTTAGAAATGTCTAAAGTGAGATTATC
TTCTCTTCCCTGTAGATGGCATCTTACCATGTCCCAGTGA
TGTTTAGATTCATTATAAACTTGGGGTGTAATACAAAATC
TGAAGTATTCCAGTCACACTGTAACTGGAAATGATGTTCC
AAGCTCATGAGTCTATCTCCCATCCAAATGACAGTTTGTC
TAAGGTCATTAATTTGATTAGCCAATTTTTGATCGATACC
AGATTGTGAATTCCACAACCTTGTGGAATTCTTTTGCCAA
TTGTCAACAAAGCTTACTGTCTGAACAGAAAAGTGCAATG
CAACTCCTGCCATAGCGGCTGTAGCTGTGACTGCAATTAA
TCCCATAATCACTGCAATTAAAGTAAAAATGAATCTTTTG
GATCTATTTAAAATGCCTTTTAATACTTCAGTCAAAATAT
GAATGGATGGCGAGGCCTCCCATGGTCGATCCATGGACAC
AGGGATCCACACGCCTTCTCTTGCTCTCACTAGCAGAATA
CGGTGGTGCCAATCAAAAGTCGAATCAATGCAAGTAAACA
ATTTGCAATTTTCACAAGTTATAGTTTGGGAGTCTGGTTT
AATAACTATATTTCCTATGACTAACATATAAGGGGGCTTT
ACACAACTTTGTAAAGGAACTGTTAGACTGGAATTTAGGT
TGATAGAGTAAAATGGCTTATAATCTCTTGTTTCTATAGT
TTGGTTTCCAGACCAAATTCTAAGGTGCTATGAAGCTACA
GTAAGCCTCCATAATTCTGGATGTTCAGGACCAAAAACAG
GACTTATTATTTTTGGTCTTGGAGTAGAGATTCCCTTTTC
TCCCCATTTCCAAGGGTAGAAAGACTGTAATTTTTTGTGC
TTATGTTTGTCTAAATTTTCTGTTAAGTCACTATCAACAG
TTGGACTCACTAGTGCACTGGGACAGAATTGAGTTTGTCC
TGTGCAATTGTGGTAGGATTGACCTCGAGGTGCCCAATCT
ATAACAGTTCCGAATGTATTGTTTTGTAAAATCACTGCAC
TATCGGTCACACATTCTTCCCAAACTAAATCTTTTGATTC
TTTGGAAATCTCCTTGGGGGCAGGGTTTCCCTTTTGGCCT
AAATTTTAATGATCTTTGATAAGAGAAGTCTTGTAAATAG
TTTATCTGTGGTTTGAGTGACATTCCGCTTACCATGTAAT
AAGTAAATATACTGATGGGATTGAGAGTAGGTACTTCTAC
CAACAAATTTTGGATAGCAGGCATTAAACATCCTGGTGCT
CTCCCTAGGCAAATAGGAGGATAACAATACCCAATGGAAA
TATTTATCATCATTCCTTCTTCCTCTGGTTTGGCAGGGCA
ACGATCATCTGTGGGACCAGGTACCCACACACTATTATTA
ACATATACTTCAATAGGATTATCCATCCATGTGACTGCCC
GAATTAAGGGCGGGAAAGGCACATAGGCCCAGTAGGTATA
ATTAGCTGCAGCTGCTCCTGCAGGCATGGGGAGACTTACC
ACCGTTGATACAACCATTAAAGCTGCAAGCAGCATTTTTT
CTGAGGTGTGTGTCACCTTTGTGCTAGCTAGGCTTTTTCT
AGCTAACAGTGTCAGCCTCTTTAACTGTGCCCAGGTTGGC
AGCTCCACCTTCTTGGTGCGTGGTGACTTCATCTGTTTTT
CTGATACCACCACTTGGTTCATCATGCGAGTCAATGGTGC
TCGATTGTGGTTTTTCCGTCTCCGTGGAGGCGCTTTTCTT
TGCATCTCCGATGGGTTCATTGTAGACCTTCAAATGTCTA
GTGGGTATCCAAATAGGAAGCTGATTTTCTCCTGGTGAAA
CACAAGCAAAACCTCTTCCCCAGGTTATCACCTTCCCTAT
TTCCCATGTCCTATTTTTGTTGTCTTTCCACCAAATCAGT
TTTCCTTCATGTGGGCTGTTCTTTTTACCAGTAAGATGTT
GTTCTGCAGAAGTAGTAGTCTGATTTCTATAAATGTTTAA
AAAATTTAAAGTATAGAGTGCTAGATTAAGCTGCATCTGA
GGAGAGGTACACTCCTTACTTTCTCCCCCTTCTTTTTGTT
TAACTAACTGAGTTTTGAGTGTTCTATTAGTTCTTTCAAC
TATGGCCTGTCCTTGGGAATTTTAAGGAATTCCTGTTGTA
TGTGTGATATTCCACTGATTTAAGAATTTTTGGAAAGCTT
TACTACAATAACCTGGTCCATTGTCAGTTTTAATTTTTTC
TGGAACTCCCATCACAGCAAAACAAGATAATAAATGTTTT
TTTAACATGGGAAGTACTTTCTCCTGTCTGGCATGTTGCC
CATATGAAATGTGAATAAGTATCAACTGTTACATGAACAT
ATGATAATTTTCCAAATGAAGGTACATGGGTAACATCCAT
TTGCCATAATGCATTAGGACACAGACCTCTGGGATTAACT
CCTGCCTCTTGAGTGGGCAGGTGTAGTACTTGACACTGGG
TACAATGTTGTACAATATTTTTTGCCTGTTTCCATGTGAC
ATTAAATTTGTTTTCTAACCCTGCTGCATTTACATGAGTC
AAAGCATGAAGTTCTTGTGCTTTTATGAATGCAGAGGATA
CCAGTAAGTCAGCTTGTTCATTTGCTTTAGTTAAAGGTCC
TGGTAAATTAGTGTGTGCTCGAATATGAGTAATATAAAAT
GGGAAATTCCTTTTTCTTACAGTTTGTTGTAACAAATTGA
ACAGCTGGTTTAACTGATCATCCATGCTATATTTAATTAG
AGCTGTCTCAACATCCCTTGTAGCCTGTACTGCATATGCA
GAATCTGATATAATATTAACAGGTTGATTAAAATCTTCTA
ACACTGTAATGACTGCAACCAACTCTGCCCTTTGAGCTGA
TTGATATTGAGTTTTGATTATTCACTCTTTTGGCCCTGTG
TGGCAGCTTTTCCATTGCTGGAACCATCAGTAAATACTGT
CAGAGCATTTTCTAAAGGTTCATGTCTGGTAATTTTAGGT
AAAATCCAAGTAGTCAATTTTAAAAACTGGAAGATTTTTG
TTTTTGGGTAATGATTATCAATAATTCCCACAAAATCAGC
AAGGCCAATCTGCCATGCACCAGAATTGATAAAAGCTTGT
TTAACTTGTTCCTTGGTTAAAGGAACAACTATTTTGTCTG
GGTCATTACCGCACAATTTTATTATTCGTATCTTGTCTGA
CCAATTAATGTAGCTATTTGATCCAAGTACAATGTAAAAG
TTTTAATTGTACTGTGAGGAAGGAATGACCACTCCACAAG
ATCAGTATTTTGAACAATGGTGCCTGTTGGAGAATGTGTA
GTGGCAAAAATCAAAAGTTGGAGTGGGGCTAAGGAATCTA
TTCTACTTATTTGCGCTGACTGGATTTTTTCCCCCACTAA
TTTAATTTCTTTTGTTGCCTCTGGGGTTAATATTCTTTAC
TATTTAAGTCTGGATCTCCTCTTAGGGTAGAGAACAAATT
TGACATGGCATAAGTAGGAATGCCTAGAGTTGGCCGAATC
CAATTAATATCACCTAACAATTTTGAAAGTCATTTAATGT
TTTTAATGTGTCTTTTCTTATTTCTATTTTTTGTGGCTTA
ATTTTTCTGTTTTCTATCTGCATCCCTAAATAATGAAAAG
GATCAGAGGTTTGGATCTTATCAGATGCTATTGTTAGTCC
TGCGTTGGCAACCTCTGCTTGCAAAAATGTGTAACAGTCA
ATTAATTTGTCTCTTGTTTCTGCAACACATAAAATATCAT
CAATATAGTGAATGATATAACAATCTGAAAATTTGTCTCT
AACTGGTTGAAGGACTTGACCTACGAAAAGATTGACAAAT
AGTTGGACTATTAAGCATTCCCTGAGGTAATACTTTCCAC
TGAAACCTGGTGGCTGGTTCTTTATTATTTATGGCTGGTA
TAGTAAAGGCAAATTTTTCACAATCTTGCTCTGCCAGAGG
AATGGTAAAAAAGCAATCCTTAAGATCAATTATAATTAAA
GGCCAGTCTTTTGGGATCATGGCCGGAGAGGGCAATCCAG
GTTGGAGAGGCCCCATGGGTTGAATTACAGCATTTACGGC
TCTTAAGTCCATTAACATATGCCATTTACCTGATTTTTTT
TGAATTACAAATACAGGAGAATTCCAGGGTGAGAATGAAG
GCTCAGTGTGTCCCTTTTCTAATTGTTCCTTTGCTAATAA
GTGTAAAGCCTCCAGTTTTTGCTTCGGTAGCAGCCACTGA
TTTACCCATACCGGGTTTTCTGTTTTCCAAGTTAATGGAA
TGGGTTTAGAAGGCTCTACAGTGGCCGCCCCTAAAAAGGA
TATCCTATTCCTTTTCTTTCTTGATTTTTCTCAGTCTCAA
TTGGGACTTTAATGCCATTTTCATTTTTTCCTAATCCCTT
TCCTGGTATATATCCCATCTTAGTCATGATTTTTTGACTC
ATGGGGCTGTATAATGGAGCAGGCATAATGATTTCTGCAC
CCCATTGTTGTAACAAATCTTGACCCCATAGATTAACAGG
AATTGAAGTAATCATTGGCTGAACAGTACTTTCTTGATTA
TCTGGCCTAAACAATGTAAAATCATTGTACTTTCATACAC
TTCTGAAGCTGTGCCTACGCCGACAAGTCTTGTAGCAGCC
TTTTGTTTAGGCCAATTTTTTGGCCACTGATTTAAAGCAA
TGACAGAGATATCTGCTCCTGTGTCTACCAACCCTTCAAA
CTGTTTTCCTTGAATAATGGCCTTACACACAGGTCTGCTC
TCAGAGACTAGACTTGCCCCATATGCAGCCTTTCCTGCCA
GATTAGTGCTTCCGAACCCTCCTGTTCCTTTTATCTCACT
GTTTCCAACTTTAATATAAGGTAGGAGTAATAATTGAGCA
ATTCTGTCTCCTGGACTGGCACTCCAAGGAATTGAGGAAC
TAATAACCAATTGAATTTCTCCTTTATAGTCTGAATCAAC
CACACCAGTATGAATTTGAACTCCTTTTAGATTTAAACTT
GATCTTCCTAAGATTAGTCCTACAGTCCCCTCAGGCAATG
GGCCGTATACCCCTGTGGGGATTTTTTGTGGAGGCACCCC
TGAAAGCAGAGAGACTGCTTGTAAAGTACATAAATCTACT
GCTGCACTGCCACTTGTGGCGGGGATAATTGCTGTATTGT
GATAACTGGCTTATTCCTGAGACACTAGCGACGAGCGGGG
TTGTTGTTCCTGAAAACCCTGAGGAACAAAGGGTTGAATT
TGGAACCTTGGTTTGTTCGGGGCCTGAGAGCTGGCCCTCT
TGTTTCCCGACAGTGGTTGCCCATTTTTTATCAAATTTAG
AACGACATTGAATACTCCAATGTTTTCCCTTTTTACATCT
TGGACATAGGCCAGGTGGCTCTTTATCTGTTGTTGTAGTA
GCTTGAGTAGTTACATTTGGTTTACTTGAGACTAGGCAAT
TCTTTTTTAGATGACCAATTTGACTACAATTATAACATTT
TCCCCTAAATGTTTTCACTTGTCCTCCTAAAGCAACTCCA
GTGATTGCTTGAGCCATAAGCATAGCTTTATGCATAGCTC
CTCCAATTCCATCGCATGCTTTAACGTACTCTGAGATTAC
ATCTAATCCTGCGGGAACCCTTCCTTTTAATGGCTTAATG
GCTGATTGACAATCAGGATTGGCATTTCACATGCCATCAA
CTCCACTATGACTCTACGGGCATTCTTATCGGTAATGACT
TTTGAGCAGCATCTTGGAGTCTTGCTACAAATCAGGGGTA
GAGGGCTCTTTAGAGCCTTGTCTTATTGTATTAAAGGAGG
GGCAGGTGGTTCCTGGGTCTTGGATTTTCTCCCAGGCCCT
AAGGCAGATAGCCCTGATTTGCTTAATGGCCTCATTTGGC
ATTATTGCTTGTTGGTCAACAGTGCTCCAATTTTGACCTA
TTCCTAATAGTTGATCTGCATCTATGTTAATTGGAGGATT
GGCAGTCCCTGTTCTTGGGACCTGCACTTGTGCCCCATCA
ATCCACCAAGTCTTAAATTGTAAAATTGAGAGGGTTAAAG
TGAAGATTTTGTCAGAATCTCTAATCATAAGGAATGAGTC
TATGTCCATGAGCAATGGAATCTAATAATGTTCTCATGTA
AGGAGAGTTGGGTCCATACTGTTTTACTCCCCTTTCATCT
CTTTTAGCATTTTTATAGCAAAGGACTGATATCTGTCTTC
AGCTACGGGATGGCTCACACTCTTGGTGCCCCTTCTCCAG
ATGGTCTTGCTTCTAATATTACTGGGAATTGCTGCGCCTC
AATATCTCCCTGTTTTCTTGCCTCATCAATAATTTTATGT
ATTGCACTACCCTGTGTACTAGGCGGTGCTGTAGGATTAA
GTCTCATGGTGGGCAGCTGAGGATAGGGTGCCCTGCCCTG
TGGCACTGGAAATATTCCTGGCTGTCCATATGGATTTTCT
GGGGGCTGCGATACTGTAGTTAGGCTGGCAGCCAGTATTG
ATAAGCTACTGGCTGCTGGATCTTATTTTCTACCTGCTGA
TATTGTGGACACTGTATTTGGATTGGCATTGCCATGACAG
AACTCTATCTTTTTTCTATTTGATCTTCTTTTGGAGTTTG
TACTTGTTTAACCTGCATTTGAGGTTGTAAGGTTGCAGGC
ATCTGAGCTGTTGTAAGAGGAGTTGGCCATCGTGGTTTAG
ACTCTGATGGCTCTGCTAATTCTGGATCTTTTTCCTCTAA
TTTTAACGTTTCAGGATATATTACCTCCTGTAATTGATTA
TCATCAACATTTTGCGTTGACTGAGCCATTACTGGCTCTG
CTACACATTTACAGTGTGGACTTTCTTTTCCTTTCCGGGA
TTCAATCCCTGCCTCTTTCCACAATCTACTCCACAGCTTT
TTAGGGGCATCCGAGGCTGGGCAGCTATCTTCTTCTGTTT
GCAATGGTTCTAAAGCTACTTTAATAATGACCCAATCATT
CCATACTGTAAGTGGGATGATTTTACCTTCCTTACTTGCT
TGTTTTAATTCTTTGCCAATTTTTTCGCAGTCTTTTAAAT
CTAAAGTTCCCTGTTCCGGAAACCATGGACAAAACTGTTC
TATTGTTTGAAATAGCATAATTAGATTTTTGGTAGACACT
TTAACTCCCCTCTTTTTAAGAGAATTTTTATAAAGCTCGC
GATAAGAGCATATTTACTTTAGTTTGCCCCATTGTTACCT
AAGGTTCTTCCGGCACAAGCTTACGCCAAGGCTGACTGTA
GGCGATACTCGGAAGTCTCACCGTCGACTTGTCCTCAATG
ACCACACTCCAGCATACCTTCACCTTAGAGAAAAGCTCCC
GCGTTGGGCACCAGATGAAGGGGTGGCCTGCCCCTCCACA
CTTGTGGGTGTTTCTGGATTAGGTGGAATGAAAGACTTCA
GAAAAGAAATAAGACACAGAGACAAAGTATAGAAAGAAAG
GACAGGGGCGATTGCTCAACACAGAAGGACCCACACTGGC
ACTGGCCTCTGAGTTCCCTTAGTACTTATTAATAATTATC
TTTACCATCAAAAGATAAAGGTGGCTGGACAATAGGATCA
TTGTAGGGAGGAAATCAGCAGTAAGACATATGAACAAAAA
TCCTTGTAGCATGAATAAGTTTAAGGAAAATGCTGTGCCT
TGAGATGCATATGCAAACATCTCCATAAACCTTTAGCAGC
ATAGCTCCAGCAAGTCCACCTTATTCCTAAGTGGTTTGGT
TTTCTCTTTGCTCAGTAAACAAAGCACACAATGGGTTTTA
CCCAGCGATGTTCCATTGCCCAGGGATGGGCAGGATTTTT
AACCAGCAAGCTGCCTTCAGGTACTTGTTTAACAAAGACA
CATCCTGCACAGCCCAATATCCATTAAACCTTGAGTTACC
ACAGCGCATGTTTCTTGCAAGGACAAGGTTGGGGGTAGGG
TCACAGATTAACAGCATTTCAAATACAGAAGTAAATGGAG
TCTCTTATGTCTACTTCCTTCTATATAGACACAGTAACAG
GCTGATCTCTCTTTCTTTTCCCCACATTTCCCCCTTTCTT
TTCAACAAAACCACCATTGTCAATAATGACAATCGAGATT
ACATACTTCACAAAGTAATAAAATATCACAAAGCAAGCGG
AGGCAGGATGAGATCACAGGATGGTGTTAAAATTAAAATT
GCTAATGAAATTTTGGGCACGCATTGTCATTGATAACATC
AGGAAACAGGGTTTGAGAGCAGACAACCTGACTGACCAAA
AATTTATTAGGTGGGAATTCTCATCCCACAAGCCTGGGAG
CACCACAGGAGGTCATTATTTTCATCCCTTCGGGTTTCAA
CCGTAAAGGCACGCCTATGGCCGTTTATAGGTCTGGCTCC
TCAGAGCTTATCTCTTTCTCTAGGATTATCCCTCGCTGAG
AAAAGACCAGCAATGTTTCCCATTTGCATTCAAAAGGAGA
AGAAATATGGCTCTGTTCCTGCCTGGCTCACCGCAGCCAG
TTCAAGGTTACCTCCTTTGTTTCCGAACACCGCTGTTATC
CTGTTCTTTTGAAGATGCCCAGATTTCGTATTGTTCAAAC
ACATGCTCTACAAACAATTTGTGCAGTTAAGGCAATCATC
ACAGTGTCCTGAGGTGACATATATCCTCCTCAGCTTACAA
AGAAGATGATGGGATTACCAGGATGAAGTAAAGATATAGG
AAATTACAAAAGTATAAATTTTGGAGAACTAATAAAATGT
CCATGAAATCTTCATATGTTATGTTTTCTGCTGTGGCTTC
AGCCAGTCCCTCCGCTCAAGGTTCCCAAGTGGACTCCAAC
ATTCTCCCTTAAACATTCTCTATATAACGTGCAAGTTATG
GCGAAGGAAGGCTTGCTCGTCATTTTGGCGCAGGATTCTT
CGAATTGGTCCTGCACACCAAAACAAGCCGTGATAAAACA
GAGACACATAATTCCAAATTTTACTGCAGTAGACTTAATG
CAAGTCTTGCATATAGACTTGCAATAGACTTAATGCAAGT
CGGGTTTAATCCATAAAGATTTTTGCCACTTGATCTAATG
CCTCAGCTCCAGGCACAATATTTAAGTGACTCTGAGGCTT
CAAAAATTTGTTCTTTTAATTTAGAAATGTCTAAAGTGAG
ATTATCTTCTCTTCCCTGTAGATGGCATCTTACCATGTCC
CAGTGATGTTTAGATTCATTATAAACTTGGGGTGTAATAC
AAAATCTGAAGTATTCCAGTCACACTGTAACTGGAAATGA
TGTTCCAAGCTCATGAGTCTATCTCCCATCCAAATGACAG
TTTGTCTAAGGTCATTAATTTGATTAGCCAATTTTTGATC
GATACCAGATTGTGAATTCCACAACCTTGTGGAATTCTTT
TGCCAATTGTCAACAAAGCTTACTGTCTGAACAGAAAAGT
GCAATGCAACTCCTGCCATAGCGGCTGTAGCTGTGACTGC
AATTAATCCCATAATCACTGCAATTAAAGTAAAAATGAAT
CTTTTGGATCTATTTAAAATGCCTTTTAATACTTCAGTCA
AAATATGAATGGATGGTGAGGCTCCTGCATGGTCGATCCA
TGGACAATAGTGGGATCCATTAACGCTTCTCTTGCTCTCA
CTAGCAGAATACGGTGGTGCCAATCAAAGTCAATCAATGC
AAGTAAACAATTTTGCAGTTTCACAAGTTATAGTTTGGGA
GTCTGGTTTAATAACTATATTTCCTATGACTAACATATAA
GGGGGCTTTACACAACTTTGTAAAGGAACTGTTAGACTGG
AATTTAGGTTGATAGAGTAAAATGGCTTATAATCTCTTGT
TTCTATAGTTTGGTTTCCAGACCAAATTCTAAGGTGCTAT
GAAGCTACAGTAAGCCTCCATAATTCTGGATGTTCAGGAC
CAAAACAGGACTTATTATTTTTGGTCTTGGAGTAGAGATT
CCTTTTCTCCCCATTTCCAAGGGTAGAAAGACTGTAATTT
TTTGTGCTTATGTTTGTCTAAATTTTCTGTTAAGTCACTA
TCAACAGTTGGACTCACTAGTGCACTGGGACAGAATTGAG
TTTGTCCTGTGCAATTGTGGTAGGATTGACCTCGAGGTGC
CCAATCTATAACAGTTCCGAATGTATTGTTTTGTAAAATC
ACTGCACTATCGGTCACACATTCTTCCCAAACTAAATCTT
TTGATTCTTTGGAAATCTCCTTGGGGCAGGGTTTCCTTTT
GGCCTAAATTTTAATGATCTTTGATAAGAGAAGTCTTGTA
AATAGTTTATCTGTGGTTTGAGTGACATTCGCTTACCATG
TAATAAGTAAATATACTGATGGGATTGAGAGTAGGTACTT
CTACCAACAAATTTTGGATAGCAGGCATTAAACATCCTGG
TGCTCTCCCTAGGCAAATAGGAGGATAACAATACCCAATG
GAAATATTTATCATCATTCCTTCTTCCTCTGGTTTGGCAG
GGCAATTCAATCATCTGTGGACCAGGTACCCACACACTAT
TATTAACATATACTTCAATAGGATTATCCATCCATGTGAC
TGCCCGAATTAAGGGCGGGAAAGGCACATAGGCCCAGTAG
GTATAATTAGCTGCAGCTGCTCCTGCAGGCATGGGGAGAC
TTACCACCGTTGATACAACCATTAAAGCTGCAAGCAGCAT
TTTTTCTGAGGTGTGTGTCACCTTTGTGCTAGCTAGGCTT
TTCTAGCTAACAGTGTCAGCCTCTTTAACTGTGCCCAGGT
TGGCAGCTCCACCTTCTTGGTGCGTGGTGACTTCATCTGT
TTTTCTGATACCACCACTTGGTTCATCATGCGAGTCAATG
GTGCTCGACAGGGTTTTTCCCACTGCGGAGGCTTTGCATC
CTCCGATGGGTTCATTGTAGACCTTCAAATGTCTAGTGGT
ATCCAAATAGGAAGCTGATTTTCTCCTGGTGAAACACAAG
CAAAACCTCTTCCCCAGGTTATCACCTTCCCTATTTCCCA
TGTCCTATTTTTGTTGTCTTTCCACCAAATCAGTTTTCCT
TCATGTGGGCTGTTCTTTTTACCAGTAAGATGTTGTTCTG
CAGAAGTAGTAGTCTGATTTCTATAAATGTTTAAAAAATT
TAAAGTATAGAGTGCTAGATTAAGCTGCATCTGAGGAGAG
GTACACTCCTTACTTTCTCCCCCTTCTTTTTGTTTAACTA
ACTGAGTTTTGAGTGTTCTATTAGTTCTTTCAACTATGGC
CTGTCCTTGGGAATTTTAAGGAATTCCTGTTGTATGTGTG
ATATTCCACTGATTTAAGAATTTTGGAAAGCTTTACTACA
ATAACCTGGTCCATTGTCAGTTTTAATTTTTCTGAACTCC
CATCACAGCAAAACAAGATAATAAATGTTTTTTAACATGG
GAAGTACTTTCTCCTGTCTGGCATGTTGCCCATATGAAAT
GTGAATAAGTATCAACTGTTACATGAACATATGATAATTT
TCCAAATGAAGGTACATGGGTAACATCCATTTGCCATAAT
GCATTAGGACACAGACCTCTGGGATTAACTCCTGCCTCTT
GAGTGGGCAGGTGTAGTATGACACTGGGTACAATGTTGTA
CAATATTTTTTGCCTGTTTCCATGTGACATTAAATTTGTT
TTCTAACCCTGCTGCATTTACATGAGTCAAAGCATGAAGT
TCTTGTGCTTTTATGAATGCAGAGGATACCAGTAAGTCAG
CTTGTTCATTTGCTTTAGTTAAAGGTCCTGGTAAATTAGT
GTGTGCTCGAATATGAGTAATATAAAATGGGAAATTCCTT
TTTCTTACAGTTTGTTGTAACAAATTGAACAGTTGGTTTA
ACTGATCATCCATGCTATATTTAATTAGAGCTGTCTCAAC
ATCCCTTGTAGCCTGTACTGCATATGCAGAATCTGATATA
ATATTAACAGGTTGATTAAAATCTTCTAACACTGTAATGA
CTGCAACCAACTCTGCCCTTTGAGCTGATTGATATTGAGT
TTTGATTATTCACTCTTTTGGCCCTGTGTAAGCCGCTTTT
CCATTGCTGGAACCATCAGTAAATACTGTCAGAGCATTTT
CTAAAGGTTCATGTCTGGTAATTTTAGGTAAAATCCAAGT
AGTCAATTTTAAAAACTGGAAGATTTTTGTTTTTGGGTAA
TGATTATCAATAATTCCCACAAAATCAGCAAGGCCAATCT
GCCATGCACCAGAATTGATAAAAGCTTGTTTAACTTGTTC
CTTGGTTAAAGGAACAACTATTTTGTCTACACAACACAAT
TTTATTATTCGTATCTTGTCTGACCAATTAATGTAGCTAT
TTGATCCAAGTACAATGTAAAAGTTTTAATTGTACTGTGA
GGAAGGAATGACCACTCCACAAGATCAGTATTTTGAACAA
TGGTGCCTGTTGGAGAATGTGTAGTGGCAAAAATCAAAAG
TTGGAGTGGGGCTAAGGAATCTATTCTACTTATTTGCGCT
GACTGGATTTTTTCCCCCACTAATTTAATTTCTTTTGTTG
CCTCTGGGGTTAATATTCTTTTACTATTTAAGTCTGGATC
TCCTCTTAGGGTAGAGAACAAATTTGACATGGCATAAGTA
GGAATGCCTAGAGTTGGCCGAATCCAATTAATATCACCTA
ACAATTTTTGAAAGTCATTTAATGTTTTTAATGTGTCTTT
TCTTATTTCTATTTTTTGTGGCTTAATTTTTCTGTTTTCT
ATCTGCATCCCTAAATAATGAAAAGGATCAGAGGTTTGGA
TCTTATCAGATGCTATTGTTAGTCCTGCGTTGGCAACCTC
TGCTTGCAAAAATGTGTAACAGTCAATTAATTTGTCTCTT
GTTTCTGCAACACATAAAATATCATCAATATAGTGAATGA
TATAACAATCTGAAAATTTGTCTCTAACTGGTTGAAGGAC
TTGACCTACGAAAGATTGACAAATAGTTGGACTATTAAGC
ATTCCCTGAGGTAATACTTTCCACTGAAACCTGGTGGCTG
GTTCTTTATTATTTATGGCTGGTATAGTAAAGGCAAATTT
TTCACAATCTTGCTCTGCCAGAGGAATGGTAAAAAAGCAA
TCCTTAAGATCAATTATAATTAAAGGCCAGTCTTTTGGGA
TCATGGCCGGAGAGGGCAATCCAGGTTGGAGAGGCCCCAT
GGGTTGAATTACAGCATTTACGGCTCTTAAGTCCATTAAC
ATATGCCATTTACCTGATTTTTTTTGAATTACAAATACAG
GAGAATTCCAGGGTGAGAATGAAGGCTCAGTGTGTCCCTT
TTCTAATTGTTCCTTTGCTAATAAGTGTAAAGCCTCCAGT
TTTTGCTTCGGTAGCAGCCACTGATTTACCCATACCGGGT
TTTCTGTTTTCCAAGTTAATGGAATGGGTTTAGAAGGCTC
TACAGTGGCCGCCCCTAAAAAGGATATCCTATTCCTTTTC
TTTCTTGATTTTTCTCAGTCTCAATTGGGACTTTAATGCC
ATTTTCATTTTTTCCTAATCCCTTTCCTGGTATATATCCC
ATCTTAGTCATGATTTTTTGACTCATGGGGCTGTATAATG
GAGCAGGCATAATGATTTCTGCACCCCATTGTTGTAACAA
ATCTTGACCCCATAGATTAACAGGAATTGAAGTAATCATT
GGCTGAACAGTACTTTCTTGATTATCTGGCCCTAAACAAT
GTAAAATCATTGTACTTTCATACACTTCTGAAGCTGTGCC
TACGCCGACAAGTCTTGTAGCAGCCTTTTGTTTAGGCCAA
TTTTTTGGCCACTGATTTAAAAGCAATGACAGAGATATCT
GCTCCTGTGTCTACCAACCCTTCAAACTGTTTTCCTTGAA
TAATGGCCTTACACACAGGTCTGCTCTCAGAGACTAGACT
TGCCCCATATGCAGCCTTTCCTGCCAGATTAGTGCTTCCG
AACCCTCCTGTTCCTTTTATCTCACTGTTTCCAACTTTAA
TATAAGGTAGGAGTAATAATTGAGCAATTCTGTCTCCTGG
ACTGGCACTCCAAGGAATTGAGGAACTAATAACCAATTGA
ATTTCTCCTTTATAGTCTGAATCAACCACACCAGTATGAA
TTTGAACTCCTTTTAGATTTAAACTTGATCTTCCTAAGAT
TAGTCCTACAGTCCCCTCAGGCAATGGGCCGTATACCCCT
GTGGGGATTTTTTGTGGAGGCACCCCTGAAAGCAGAGAGA
CTGCTTGTAAAGTACATAAATCTACTGCTGCACTGCCACT
TGTGGCGGGGGATAATTGCTGTATTGTGATAACTGGCTTA
TTCCCTGAGACACTTGCGACAGCGGGGGTTGTTGTTCCTG
AAAACCCTGAGGAACAAAGGGTTGAATTTGGAACGCCCCA
GTTTGTTCTTGAGGGCCTGAGGCTGGCCCCTCCTCTCATT
TCCCGACAGTGGTTGCCCATTTTATCAAATTTAGAACGAC
ATTGAATACTCCAATGTTTTCCCTTTTTACATCTTGGACA
TAGGCCAGGTGGCTCTTTATCTGTTGTTGTAGTAGCTTGA
GTAGTTACATTTGGTTTACTTGAGACTAGGCAATTCTTTT
TTAGATGACCAATTTGACTACAATTATAACATTTTCCCCT
AAATGTTTTCACTTGTCCTCCTAAAGCAACTCCAGTGATT
GCTTGAGCCATAAGCATAGCTTTATGCATAGCTCCTCCAA
TTCCATCGCATGCTTTAACGTACTCTGAGATTACATCTAA
TCCTGCGGGAACCCTTCCTTTTAATGGCTTAATGGCTGAT
TGACAATCAGGATTGGCATTTCACATGCCATCAACTCCAC
TATGACTCTACGGGCATTCTTATCGGTAATTGACTTTTGA
GCAGCATCTTGGAGTCTTGCTACAAATCAGGGTAGGGCTC
TTTAGAGCCTTGTCTTATTGTATTAAAGGAGGGGCAGGTG
GTTCCTGGGTCTTGGATTTTCTCCCAGGCCCTAAGGCAGA
TAGCCCTGATTTGCTTAATGGCCTCATTTGGCATTATTGC
TTGTTGGTCAACAGTGCTCCAATTTTGACCTATTCCTAAT
AGTTGATCTGCATCTATGTTAATTGGAGGATTGGCAGTCC
TATTTCTTCGGACCTGCACTTGTGCCCCATCAATCCACCA
AGTCTTAAATTGTAAAAATTGAGAGGGTTAAAGTGAAGAT
TTTGTCAGAATCTCCTAATCATAAGGAATGAGTCTATGTC
CATGAGCAATGGAATCTAATAATGTTCTCATGTAAGGAGA
GTTGGGTCCATACTGTTTTACTCCCGCTTTCATCTCTTTT
AGCATTTTTATAGCAAAGGACTGATATCTGTCTTCAGCTA
CGGGAGGCTCACCCTCTTGGGCCCCTTCTCCAGGTGGTCT
TGCTTCTAATATTACTGGGAATTGCCACGCCTCAATATCT
CCCTGTTTTCTTGCCTCATCAATAATTTTATGTATTGCAC
TACCCTGTGTACTAGGCGGTGCTGTAGGATTAAGTCTCAT
GGTGGGCAGCTGAGGATAGGGTGCCCTGCCCTGTGGCACT
GGAAATATTCCTGGCTGTCCATATGGATTTTCTAGGGGCT
GCCGATACTGTAGTTCGGCTGGCAGCCAGTATTGATAAGC
TACTGGCTGCTGGATCTTATTTTCTACCTGCTGATATTGT
GGACACTGTATTTGGATTGGCATTGCCATGACAGAGACTC
TATCTTTTTCTATTTGATCTTCTTTTGGAGTTTGTACTTG
TTTAACCTGCATTTGAGGTTGTAAGGTTGCAGGCATCTGA
GCTGTTGTAAGAGGAGTTGGCCATCGTGGTTTAGACTCTG
ATGGCTCTGCTAATTCTGGATCTTTTTCCTCTAATTTTAA
CGTTTCAGGATATATTACCTCCTGTAATTGATTATCATCA
ACATTTTGCGTTGACTGAGCCATTACTGGCTCTGCTACAC
ATTTACAGTGTGGACTTTCTTTTCCTTTCCGGGATTCAAT
CCCTGCCTCTTTTCCACAATCTACTCCACAGCTTTTAGGG
ACATCGGAAACTGGAACGCTATCTTCTTCTGTTTGCAATG
GTTCTAAAGCTACTTTAATAATGACCCAATCATTCCATAC
TGTAAGTGGGATGATTTTACCTTCCTTACTTGCTTGTTTT
AATTCTTTGCCAATTTTTTCGCAGTCTTTTAAATCTAAAG
TTCCCTGTTCCGGAAACCATGGACAAAACTGTTCTATTGT
TTGAAATAGCATAATTAGATTTTTGGTAGACACTTTAACT
CCCCCTCTTTTTAAGAGAATTTTTATAAAGCTGCGATAAG
AGGCATATTTACTTTTAGTTTGCCCCATTGTTACCCTAGG
TTCTTCCGAAAGACAAGCGTACCGCTAGTTGACTGTAGAC
ACTCGGGAGCTTCTCCTCGGTCGACTTGTCCTCAATGACC
ACACTCCAGCATACCTTCACCTTAGAGAAAAGCTCCCACG
TTGGGCACCAGATGAAGGGGTGGCCTGCCCCTCCACACTT
GTGGGTGTTTCTCGTTAGGTGGAATGAGAGACTTCAGAAA
AGAAATAAGACACAGAGACAAAGTATAGAGAAAGAAAAGC
AGGGCCCAGGGGACCGGTGCTCAGCTTACAGAGGACCCAC
ACTGGCACTGGCCTCTGAGTTCCCTTAGTACTTATTAATA
ATTATCTTTACCATCAAAAAGATAAGGGAGTGGCTGGACA
ATAGGATCATTGTAGGGAGGAAATCAGCAGTAATACATAT
GAACAAAAATCCTTGTAGCATGAATAAGTTTAAAGGAAAA
TGCTGTGCCTTGAGATGCATATGCAAACATCTCCATAAAC
CTTTAGCAGCATAGCTCCAGCAAGTCCCACCTTATTCCTA
AAGGCGGTTTTCTCTTTGCTCAGTAAACAAAGCACACAAT
GGGTTTTACCCAGCGATGTTCCATTGCCCAGGGATGGGCA
GGATTTTTAACCAGCAAGCTGCCTTCAGGTACTTGTTTAA
CAAAGACACATCCTGCACAGCCCAATATCCATTAAACCTT
GAGTTACCACAGCGCATGTTTCTTGCAAGGACAAGGTTGG
GGGTAGGGTCACAGATTAACAGCATTTCAAATACAGAAGT
AAATGGAGTCTCTTATGTCTACTTCCTTCTATATAGACAC
AGTAACAGGCTGATCTCTCTTTCTTTTCCCCACAACAGAC
AATATAAATAAAGTAACAACTATGTAGAACCAGTGGCAAC
CACATGATTTCAGTACAGTGATAAAAATGTGATGTATATA
CGCAGTGCTTTGTGATTAATAAGCAGATGGGAGGCCCATT
TATCAGTGGTCCTTGTGACATCCTATGACAATTAGCCTGA
ATTAATGAATTTAATTTTGAATTTAATTATTAATAAATTC
TACTAATTACTGCAATAGCCATTATACTATTTGCCAATCA
GAACAGAAATCTTTCAATAGTATAGGAATCGCTGCAGTTA
GATTAATGAATATTGGCTGAATAAATTATAAGGTGGAAAG
TAGAGCTTTAAAGACAAAGATTCTTTCTGGTTTGGCAAAA
GGTTTAGCTTTCTGAAGAGATTCTGTCTCTGATGGGGAGG
GGTGGGAGAGGACAGAGAATGCCTTTGCCAACAATCAGAG
GGAAGGGTAAAGCAGCTTCCTGTGGACTGGACAGAGGCTG
AGGCGGAGGCTCTGAAGAAGAGGGGACCCCTACGCCACTT
TGTGCCAGTGACTCGTGGAAGAGACAAGTCCTCAGAGATG
TGGCTATGTGGTGCCAGGGAGGCTGGAGCCAGGGATAGGG
CTCCCAGACTATTTAGCTAGAGGAGAGCAGAAGGCTAGAG
GTGAAAGGAACAAGGACCAGTCCAGCTGGTGAAACTGATG
TAGGAATTTTCTTCTTGGTCACTTTGCAAGCCAGAGACCC
TTGCCGGTGACACCTGGCCCTGGCCTCACTTGGCCAGGCT
GGCATGCCCCAGCTCGCCTGTGTTACAGCTTGTACCCACA
TTCGATGGTTCCTGAGCTCCTATACTGTGGCCAGAAAGAA
TGAGGATACACTGGACATTGAACAGTAAGGAGGGTGGAGA
AGAGTTTTATTGAGTGATGAAAATGGCTTTCAGAGGAGAG
GGGACATGGGGTTGGTCCCCCTACCTGAAAGCGGGAAAGT
TCCCTGTGTGGTTAGGTCCAGGGCCTTTTATGGATTCAGA
ATGGGGAGTGTGTGTGACCGGCTTGTGAGTATGCAAAAAA
GGTTAAAGCAAAGACACCACTCAAAGGTGGGCATGACAGT
GTAGAAAACCAATTAGGAAAGGGTAGGTATATGTAAAATA
GGTGAAGGGTGGGGATCAATCAGAGGAAAGTGCGGCAAAC
AGGAAGACAAGTTCTAAATCCTGTCAGAACTTAACTTGCA
GCTTGGCCTTCAGGCTTTAAATTGTCTTTGGCTTGGAGGT
GGGGTTTTACCAGGGACCCACCCCTATCTGCCTCAGCATT
TGGCCGCCTCCTGTTGCTATCACAACTGCCTTTCCAAAAG
TATGACAGTAAGAGAAATCTGACATGTCTGACTCCATCTT
GCTTCTAGCCCCACAGGCTGGCTGTCTTTGCTCATTCCTG
GGGTAGGCCAAGCTAATTTTGGGATAAATGTAGTTTATAG
TTTAAATAATAGCTCTTCCCCCAAACTAAACTGTCCTTGT
AAAACTAATGAAAGGCCACCAAGTTAGGAGGATGAGAGAG
GCCTGAATTATACATACTTCCCAGCCATTATTCCAGAGGT
CATAAGATTTGCAACTTCCCCAATTAATCTTGCAGATAAT
AGCACTAATACCGAACCTAAGATGGCCTTTTGAGATTTTT
TTTTTCAGGTTTTTGCATTTCTGACAACTGGATGGCCCCA
CTGGGACCCGTGACTCAACCAGTCCTGCAGCCCCCACTCA
GAAGGGGACTCAGTGCACGAGTGCTGTTTTCCACATCCCC
TATGATCGCTTCCCCTACCAATCAGCATTTTCCCTACCCT
AGCCCCCTGCCCACCAAACTATCTTTGAAAAATCCCTAAC
CTCTAAGACTTCAGCGAGATTGATTTGAGTAATAACTCTG
TCTCCTCTGTGGCTGGCTGGCCTTGCGTCAATTAAGTGCT
TTCTTTACTGCAATGCCAATGAGACAGGATAGTTCCCTTG
ACTACTTTGCAGGACTCACAAAGGGGGTGACTCATTTACT
CAGCCCCCAGCTCTCAAAGCCTCACAGAAAGGGGAACATG
TAGGTGAGTGGGTGCTGGGGCTTCTGGGTGCTGGCAGGAG
TAGAACACTGTGTGGCCTCAGGGCAGTGTCTGGGGATGGG
TACTTGTGACCTGCCAGATCCCCACAGAGCATGTGTTACA
GTGTGCTCTTTTAGTTTTTCCATCCATGAATGGCTTAAGT
GTTTAACAGCTCAGTGGAGGGTCAGGGTGACAGCCTTTGT
ACATACCCTCTTGGTACGTGAGTTCTTGTCTGGCATCCAG
GAAGAATCAGGTTGTGTGAATAAACTGAAGGGTGGCGATG
TTATGCCCAGACCGTTTATTCCCCAAAGAAGACCACCAGA
GTCCAGAGTCAAAGCCAAGCGGCAAGGATCTTTACTGCAA
GTTCGAACTTGGTCCCTCTGCTCCACAGCATACAAGAGGG
CCCCGAATGATGCATGTGCTCGCTTTTTATAGCCTGATGT
AAACAGGATATGTAAGGTTACAGAGAAACAAGGGAATTCT
TTTGGTTACAGCATTACAATTGGTTAACATTTTAAGTTAT
ACATTTAGCAGTTTTTTATTGGTTCCCGCGCTTTCAGTAA
AACCACTCCACAAACGGTTGTGACCTTATCGGGGACTCTC
CAGGTGGTGTTTTTCTAAAGTTGAGACAAACGGAGAAATG
TTTGTACTGGGCCCAGGAAGTTGAGACAAATGGAGGAATG
TTTGTACTGGGCCCAGGAAGTTGAGACAAATGGAGGAATG
TTTGTACTGGGCCCAGGACTGAGATATATGGAGGAATGTG
TTTGTACTGGGCCCAGGACTGAGATATATGTTTGATTTCT
TACATTCCCCCGTTTCTCAGGTACCTCTGGAGTCAATCTT
GGGTCTTATAAGTCTGATTCTGTTTCCGCGTTTACAGGTT
GGTATTGGGCTCTGAGGATCATGAGCTGTATGGTGTCAAA
CCTTTTCCTGACAAACTGCAAAATTCGGTTAATAACACAG
GGTCCTATGGTAAACAGAAATAGTAGGCTTAGCAGGGGTC
CAAGGAAGGGAGCTAACAGAGAAAACATAGAGGAATTCCA
CCATTGGTTTGCAGCTGAGGCAAATTGCTGTTTTTTCATT
TCTATGCTTAACTTGTTTAACTGTTGGACCCGGTTCTCTA
CAAGCCCTGATTCATTTATGTAAAAACAACAGTCTTCCTT
CAGGAACATACATGTACCACCTTTTTCAGCAGTGAGTAGG
TCTAGGGCCCTCCGGTTCTGCAAGGTTACCTGAGCTAGGG
ATGTGAGCTGTCGCTGAAGGGAGGCAAGGGACTCAGCCGA
CTCCTCCATAGCAACGGCAAATTGTTGGTACAACTTGTTG
CTTTCTATGAGGGTGTGACCTAGGGCTCCCCCTGCCAGTC
TGGCCGCAATGAGGGATGAGGTGAGGGAGATTCCTGCAAT
GAGGGGGAGAAATATGGCTCGTGCAGGTCTCGGTCTAGGG
GTTGGGTGAATAGCAGTGCTAGTCCAGTTACCGGTGTACC
CCAGGAACTCGCCGGCAGTTAGTAGAGTTAACCGGGGAAC
TAGTGTGACAGGGAGACACAGTAGGTTGGTAACAGAGGGA
CCAGATAAGTTCTTAGACAATGTTCCATTACACCAAAAGA
ATATGCCCGGTGGGGCCCTCAGGTTGGTATTAGGGGGCGT
TACAGTGATGTTGCAGAGGCTAGAGTTAGTGCCTGAAAAA
CAGTAGGGAAACTTCTCCTGACTGGGGTTCCGGTACAGTG
GCACATTAAGAATAGGGGCATTTGAGAGATTCCAAAGGTT
GTTAGTTTGGGTAAAGGATTCCCATGGCAGAGGGACAGCG
TTAGTGGTGGATCTTTCCCAGTGGCAATTTTCACAGAAAG
CAGCCAGACAAGCTGTGAAGTCCTGTAAGGTTAGCAAGTT
CTAATCCTTCTTGTAATAATTCTAACCAGGAGAAAGGACG
TAAATCTTGTGTTAGTCTGTCTTCCTGTCATTGGATATCC
CCATGGACCAGGGGTCGCTAATTGAACCAGGGGCCACCAC
AGATAGAGGTGACTGCTAGGCCACGTGGAGGAAGAGGAAT
AGTATACAGCCCCATGTTGAGGCATGGTCCAGCGGGAGTT
CCAAGGGTCCTTAACTATCCAAGTATAGATGCCGCCTCTA
CCTTGCTGGTAGAAGTTCCACCCAGATTGCTCGTCCCACC
CTCTGACTGAGTGCATTTTACAGTAACTGTAGGGGCAGCC
TGCGTTTTGGTGCCACCAATAGTGTTTACAATTGTACTTA
GTCTGATCAAACTCAAAACATATCATTGGTACCACTGGTT
TGGCTATCTGAAAACCAGTAAAATTTAGCAAAATTGGGTC
ACTGCACCCTGTGTAGGGGCAATCAGCACTGGCCAATAAC
TTCCCGGGCTTATGAGGTTGCCCAGGGTGGGTTCGGTTTT
CATAAAGCCAGAATCTCCAGACAAAGGGGTTAGGAACTGG
TTTTGTGTCTGCCCCAGCGGCCACTAGGGCGACTAACGTT
AGGGTTAGACTACCTAGCTGCATGTTTGCAGTGAGCTATG
CTGCTGGCACAGGGTGAGTTTTAAGGGGTTGTTCTTAGCT
TTGTCCACAGTCCACGTGGCCGGTGCTTCAGTCGCCGCCG
TGATTGGCCCCAGAAGGTCAGAGGTTGGGTCCACTGGTTT
GACGTGGGTGTAGTGGATCCACGACGTGATGCCTTCTACC
TTTAGGGTGGTGGGTGTGGTTAGGAGTACCTGGAGTGGTC
CCTTCCACCTGGATTCTAAGGTCTCTTGTCGGTGTTGCTT
AACCAGGACCCAGTCTCCCGGCTGGTATGGATGGGGTGTC
GGTGGGGGACCAGTCTCATATAGTTCCTTCAGCTTGGGCC
AGATTTCCTGATGAATTTTCTGCAAGGCTTGTAGGGAAAA
TAAGAGTTCAGAGACATTTTCTGTTTCATATTTGAGCAGA
TCATCTTTTAGGCTGGGAACCAGGGGTGGGGGTCTGCCAT
ACATGATTTCATAAGGGGTAAGGCCCAGTCTGTAAGGGGT
ATTACGGGCCCAGAACAGAGTGTAGGGGAGAAGGACCACC
CAATTAGCGCCAGTCTCCATAGTCAATTTAGTTAAGGTCT
CTTTTAAGGTCCGATTCATCCTTTCTACCTGTCCTGAACT
TTGGGGCCTGTAAGCACAATGTAGTTTCCAATTTGCCCAA
GGATGGAAGCCAAATCCTGACTTACCTTAGCAACGAAGGC
CGGCCCATTATCTGACCCTAGCTGGATGGGGAAGCCATAC
CTGGGGAGGATGTCTTCCAGAATTTTCTTTGCTGTAACCT
GAGCGGTTTCTCTTTGGTTGGGAATGCTTCAGTCCACCCT
GAAAAAGTATCTACAAAGACAAGTAAGTACTGACAATCTG
TATTTTCCTGGCTTTATCTCAGTAAAATGTACTTCCCAGT
AGAGGTCGGGCTCTGGTTCCCTGAGCCTTGTTCCCGCTGC
AGCCTGGGATTGGGGATAGGCGCTGTTAAGCTGGCAGACT
TTGCAGCTTGTCACGATGCTGCTGGTCAGTTCAAGCTATA
TGTCTGATCTTGAGCTTGGAGCGTCTGATCAGGTCTATCA
TCCGCCGGGCACCTAGGTGGGTGGTTCGGTGGATGTGTTC
CAACACTTGTTGTCCTAATTTTTCTGGTAGGATAGTTTGG
TCATTAGTATCAGTCCACCACCCATTCTGGATCCGTTTCA
GGGGAAGTTTGTCAATCCACTGGAGCTCTTGTTCTGAATA
ATCAGGGAGATATGGCAAGTCCCGGGGGCCTGGATCAGGG
AGCTGGAGTGCAAGGAGTTGGTTGGGAGCCTTTGCCACAC
TCCTTGCAGTTTGGTCTGCCAGAAAGTTGCCTTGAGCAAT
TGGAGTGGTTGGTTTCTGATGCCCTGAGCAATGTACAATA
GCCAATTTTTCTGGTCTCCATAGGGCTGTTAACAGGGCTA
GGATCTCTTGCTTGTTTTTTATCTCTTTTCCTTCAGCCGT
TAGTAACCCTCAGCCTCCCTGTAAATGGCCCCATGTATAT
GCCTATAGCAAAAGCATATCGGCTGTCTGTGTATACTGTC
AGTTTCTTCTCTGCCCCTAAGGTAAGAGCTTGGGTGAGTG
CTATCAGTTCGGCCTTCTGGGCCGATGTCCCCGGGGGCAG
GGGTTCCGCCCAGATTACCTTAGTCTCTGAAGTCACTGCT
GCTCCTGCATACCTCTGGCCTTGGTGTATGAAGCTGCTTC
CATCAGTGAACCAAATGAGGTCAGCGTCAGGAAGTGGGCG
GTCCTGCAGGTCCTCTCGAACTCCGTGCACTTGAGCTAGT
ATCTCGGTGCAATCATGGAGCGGGGCGTCCAGGTCCGGGT
TGGGCAGCAGCGAGGCAGGGTTTAAGGTTGTTGGGGGCAG
GAAAGTAATCCCGAGGGGGTTTAGTAGTAGTCCTTGGTAG
GGGGTGAGCCGGGTGTTACTTATCCGTCGATTAGGTGGCT
GTTTGAGTACACCCTCGATGGCATGTGGGGTAACGACCCG
TAATTCTTGACCCATGACAAGCTTATCAGCATCTTGTACC
ACCAGGGCCGTGGCTGCGATCATTCGGAGACAAGGGGGCC
ACCCGGCAGCCACTGGGTCTAATTTCTTCGACAGGTAGGC
AACTGGCCTCCGCCAGGGGCCTAAGTTCTGAGTTAGCACC
GCCTTGGCAACACCCTTGCTCTCGTCCACGTATAAGTGGA
AGGGCTTGGTGACATCAGGTAGTCCCAGGGTGGGCGCAGA
GAGTAGGGCGGTTTTAATCTGTTGGAAAGCTGACTCGGCT
TCTTCTGTCCAATTAAATGGCTGTTGTCCCCATGTTGCCT
GATACAAGGGTTTAGCCATCTCTCATAACCCAGGGATCCA
TAATCTACAAAATCCCTCAACATTCCAGGAATTCCCTTAC
TTGTCGGGTGGATTGTGGCCTGGGGATCTGCAGAACAGTT
TGCTTCCAGACGTCTGTTAACCAGCGTTGCCCTCCTCTTA
GCAGGTACCCCAGATATGTTACTTCTGGTTTACAGATTTG
AGCTTTCTTTGCCGAGGATCGGTAGCCCAGATCCCCTAGA
GCTTGTAAGAGACCCTTGGTCCCTTGGATACAAGCTTCCT
GGGTCTCGGCAGCGATCAGGAGGTCATCAACATACTGTAG
TAAGGTTATTTCAGGGTGTTTGTGTCGGTACTCACCCAGG
TCTTCATGGAGGGCCTCATCGAACAGGGTAGGAGAGTTTT
TGAATCCCTGCGGCAGTCTGGTCCATGTCAGTTGGCCACT
TATGCCCTTCTCAGGGTCAGTCCACTCGAAGGCGAAGAGC
TTTTGGCTCTGAGGGGCTAAAGGCAAACTGAAGAAAGCAT
CTTTCAAATCTAAAACAGTGTACCATTGATGTTTAGGGTG
TAGGGTACTCAGGAGGGTGTATGGGTTCAGCACAGTTGGA
TGTATGTCCATAACCCTCTTATTGACTTCTCTCAAGTCTT
GTACAGGTCTGTACTCTCCGCTATTGGGTTTCCGTACCGG
CAACAATGGAGTATTCCAGGGCGAGTGATAGGGGCGAAGG
ACCCCTTGGTGGAGGAGCCGGGGTATATGTGGTGCAATTC
CTTTCTTGGTCTCTAGGGGCATTGGGTATTGACGTACCCG
AACGGGGTCTGCCCCAGGCTTGAGTTCAACAAACAAGGCA
GGATGGTGTTTTGCTAGTCCTAAGCCCCCCGTTTCTGCCC
AAGCTCCTGGATATTGTTGAAGCCAGGTTGCTATGTCCTG
GTCAGGGGCCGCTTGCTCCTGGTGGAGCTGGTACTCATCT
TCTAAGGTTATAGTCAGGACCGGCACGGGCTGATTTTGGG
AATTGGTCACGATGGGCCCCTCAGGGAGGAAATGGATCTG
TGCTCCCATTTTAGTCAGCAGGTCCCTCCCTAGTAAGGGA
CAGGGGCTCTCAGGGATGACCAGGAAAGAATGGGTTACAT
TCCTGGCTCCGAGGTTTACTGTTCTTCGTGTCGTCCAGGG
GTATTTCTTAATTCCTGTGGCCCCTTGTACCCATGAGGAC
TTGGAGGATAATTTTCCATTAGTTTTAACTAGGACCGAGT
GCTGTGCTCCCGTATCGACAAAGAACTGAACTGGGGACCC
CTCCACTTGCAAAGTTACCCTAGGTTCGGGGAGGGGGTCC
GAACCCCATCTTCCCTAGTCTTCATCTTGAGTGACTAGTA
CGGATGTAGACCTAGGGGGTCCCTGTCCTCTGCATTGTTT
CTTTTTAGGGCAGTCCTTCATCCAGTGGCCAGCCTCCTTA
CAGTAGGCACATTGATCTTTGCTTAGATTATCATGTCTGG
GGGACCACCTGGGTTGGGCGTCCTCTGGCTGTAGATGCTC
TTTTTGTACTACTGCTGCCAGGACCTTGGTCATTTTTTCA
GTGGCCTTAAATTGCTTTTCCTCTGGAGTATCTCTATTAT
TATAAACTTGCTGGGCTATCTGAAGGAGGTCCTGAATCTG
TTTTCCCTCTAAGTCTTCTAATTTCTGGAGTTTCTTTTTA
ATGTCTGGGACTGCCTGATTTACAAAAGACATTACAACAG
CTGCCTGACTTCCTGGGGCCTCTGGGTCTATGGGGGTGTA
CTGTCTAAAAGCTTCCATTAATCTTTCTAAATAGGTAGCT
GGGCTTTCTGTCTTTCCCTGCAGAACAGAGTATACTTTAG
CCAAATTAGTGTGCTTGAGAGCAGCTGCCCGGAGACCCGC
CATTAGAGTCTGGCGATAAAGGTGTAGCCGTCCTCTACCT
TCTGCCATGTTGTAGTCCCACGCCGACCTGGTCAGCGGAA
AAGTCGCATTTATGAGGTCGGGGTTGGCAGTCGGTTGACC
GTCGTCCCCCAGGACCAACTTTCTAGCTTCTACCTAGATT
CTTTCTCGCTCCTCCGTTGTGAACAAAATTTAGAGGAGCT
GCTGACAATCATCCCAAGTGGGCTGGTGGGTGAACATGAC
ACTATCTCGTAAAGCCATTAAATCTTTGGGGTTGTCTGAA
AACCGGGCACTCTGAGTCTTCCAGTTATACAGATCACTGG
TGGAGAATGGCCAGTACTGGAGCCAGGGGATTCCCGTGTC
ATCTGGGGTCCTATTTCCCAAAGGGGTAGAGCCACTGTGG
AGTCAGGCGGCTGGGTGGGGGCTAATCCAGTGCGCCTCGC
CCGCCTACTGCCCTTCAGTAGCTACTTTCACTTTCAGTGA
GCTTGGTGCGCTGGTCAGCCTCGGCCCACCCACTTTTCCT
GCTGCTCAGCCCGGGGCTGGGGTCTGGGGTCCGGAGGGGT
ACGGAGGGGGGACGGCGGACAGTGGGTCCCCGCTATCAGG
TAAAACAGGATGGGGGGGGCGGTCGGTTGCTTGGATTTTA
GCGGCCGAGCAACCAGTGCCTTGCATGGTTCGGGGGCTAG
TAGGAAAGGGGACAGCCAAGGGGGCGGGTTCTTAACAAGG
TCCTGCCATATGAGAATATATGGGATCTGGTCCGGGTGTC
CGGCGCGTCCTGGCAGGAAAACCTTGGATTTTACTCTGGT
GATGACAGGAAGACAGAAAGTCCCTTCAGGTGGCCATCCC
ACATTAAAGGTGGGCCATTCAGAGCGGCACAGCGTGTTCA
GCTTTCCCCTCCTTACCTCTACACTAAGATAATGGCCCCT
CGCTTTAACATCTTTAAAATTATTTATGAGGAGAGATAGG
GGTGTGCTTTGGGTATTACCCATCTTAAACAGTAGCGCCC
GGAGTGGCGTCTGGAACAGGTACTGCAAGGGAAAGTGAGT
TGCTGGAACAGGTCCTGCAAGGGAAAGTGAGTTGCTGGAA
CAGGTTCTGCAAGGGAAAGTGAGTTGCTGAATATCGACAA
CAAGTTATGTCAGTCGCGAGTGCGCTCCAGAAATCTGGAT
CAGAATTAATTCAGTCAAGAATCAGATGAGAGCCAGGGAC
GCCTCCCAATCGGTTCCTCAGCCGGTCAGCCCCATAGCTG
TCCGCCAGGACTATGTCAGCTTTCAGCTTCAGTTACAGAC
CTCGCGAGTCACAGATACAGGTTCAGAACAGACACAGACA
GACAAACGGGGACGAGCCGGCTCACCTATCAGCAGATCGA
TCCTAGTAGATCCGTTGACCAGGGGTCTGGTGGGCTTGGG
GAATCCCGGACGAGCCCCCAGATGTTATGCCCAGACCGTT
TATTCCCCGAAGAAGACCACCAGAGTCCAGAGTCAAAGCC
AAGCGGCAAGGATCTTTACTGCAAGTTCGAACTTGGTCCC
TCTGCTCCACAGCATACAAGAGGGCCCCGAACGATGCATG
TGCTCGCTTTTTATAGCCCGATGTAAACAGGATATGTAAG
GTTACAGAGAAACAAGGGAATTCTTTTGGTTACAGCATTA
CAATTGGTTAACATTTTAAGTTATACATTTAGCAGTTTTT
ATTGGTTCCCGCGCTTTCAGTAAAACCACTCCACAAACGG
TTGTGACCTTATCGGGGACTCTCCAGGTGGTGTTTTTCTA
AAGTTGAGACAAATGGAGGAATGTTTGTACTGGGCCCAGG
AAGTTGAGACAAATGGAGGAATGTTTGTACTGGGCCCAGG
AAGTTGAGACAAAAGGAGGAATGTTTGTACTGGGCCCAGG
AAGTTGAGACAAATGGAGGAATGTTTGTACTGGGCCCAGG
ACTGAGATATATGGAGGAATGTGTTTGTACTGGGCCCAGG
ACTGAGATATATGTTTGATTTCTTACAGCGAACGCAGAGG
ATTTTATTGAGTGGTGGAAGTGGCTCTTAGTGGGATGGGG
ATCTAGAAAGGGGATGGAGTGGGAAGATGGTCTTCCCCTG
GAGTTTGGCTGTTCCCAGTCGAACTTCTCTCCAACCATAG
TCTCCCATGTCCAGCTGCATCTTCTCCTCTTGACATTCAG
ACACTTCTTCTCTTCTCTCCTTCTCTGCTGCACCTCTACC
AGTGGAGCTTGGAGTATTTATAAATACAGGATGGGGGGAG
GGTGGGCCAGGCTGGTTTTGGAAAAGGCAACATTCAGGCA
GGAAAACGTAAGTACATGTTCTCACTTTGGGCTACAGGTC
CTGGCTTGAGGGTGTCACCCTTGCTGGGGACTGCACTCTC
CTTTTTTTTTTTTTTTTTGTTTTTGAGATGGAGACTTGCT
CTGTCGCCTAGGCTGGATTTCAGTGGCGCAATCTCGGCTC
ACCGCAACCTCCACCTCCTAGGTTCACGCCATTCTCCTGC
CTCAGCCTCCCGAGTAGCTGGGACTACAGGCGCTCGCCAC
TATGCCTGGCTAATTTTTTGTTTTCTTTAGTAGAGATGGG
GTTTCACTGTGTTAGCCAGGATGGTCTCCATCTCCTGACC
TCGTAATCCACCCGCCTTGGCCTCCCAAAGTGCTGGGATT
ACAGGCATGAGCCACTGCGCCTGGCCTGGACTGCACTCTT
CTACCTGGTATTTCCCGTCCTCCTATCCATGGTGGCTCCA
TCCCACTAAGAGCCATTTCCACCACTCAATAAAATCCTCC
ACATTCGCCACCCTTCAGTTCATTTACACAACCTGATTCT
TCCTGGATGCCAGACAAGAACTCGGTAACAAGAGGGTGCG
TACAAAGGCTGTCATCCTGACCCTCCACTGAGCTGTTAAA
CACTTAAGCCATGGTCTCAGTGAGTTGATTTTGTTTGTGC
AGTGGGCAGGAGGAACCTGTTGGGCAGTTACACTGGGATG
TCTCAGGAGGAACCAGTGTGGACCCAGGACCAATGGCAGA
GGGAGGTGCAGCCAGGTGCTTTGGTGCTATGAAAGTCTCC
CAGAAGTTTTTCCCAATTTTGTGGGGAGCCCCAGTGAAGG
CTGATACTGAATTTCCTGCCAGTCAAGCAGAAAGGGGGCT
CAAAGTTAGATTTTAGTTATTTTAAAGAAAAAGGTGATTT
AGCCAGCACACACAAATCTGCAATTCATAGCTTCCCACAC
ACGTGAATGTGTGCCAAGCAAGTTAAATAAACACAACCCT
AAGCCAAACAGTGCCAACTTAGGTATACAGGAGCATGCAG
AGCAACAGACATTGGCTGGCAGTGAATTAAGTCCCTGGGC
CTCCACACAGCTGGACTGGCCCTCGGTCCTTTCCAATGGT
ACGGACTATAATTAAAAGAAAATGGTGGGAGGCAAGTCTC
AGCCATTTTTAGAAGTTGATTTTGCCAAGGTTAAGGACAC
ACCCAAGAAAAAGGGACACATAACCACTGGAACATCTGTG
GTCCTTGCTTTTCCCAGAGGGTCTGGGGGCTTCAATATTT
AAAGGGAAAAGAGCAGGCAGCAGGGGGAAGAAGAAGAAGA
AAAAAGGGAGGGTAGATAAAAGAGGCAAGCGGTTGCATTC
CTTTGAGTCTTTTGATTAGCTTTACTGAATCCACATTTTT
CATTTGAAAGGAGTGATAGGGAAAGAGTCAATTATGCATT
CCTCTGGTGCTCAGTGGAATCTGCATTTTTACATAAGATA
AAATAATCACAGAGTGCAGGAAGCAATCAGATATGCATTT
GTCTCAGGCAGATGAAGGGATGACTTTTAGGTCTGTTCAT
GGTCCCTTACCTGTAAAAGTAAGTGGTTAATTTGCATTGT
CAGAGTGAAATTTAACAGAACTGCTTTAGGGTAAAAGTCT
TGGGGCCTACAAGGAGTTTCCTCCTGAGCAAAAGGTGAGG
GAGGTATGCAGCTATCTATTCAGGAAGAAAATGGGAGATT
GGTGTGTGACCCAGTTCCTAGCTTGCCCTTCATCCTTTGT
GTGACCCAGTTCCCACTAAGTCCTTCAGCTTAGTGAGTTT
CTGGTCCTGAGATTTTATTTTCCTTTCACAGCACTCAAAA
ATTTTAAAAAGTTATTGTGCGATAAATTACACGCAAGAAA
AGGGTTAACATGTCCTGGTGTTAGCAGTTAGGGAATGTAT
CCAAGTCAGGCGGCACCAAAGTATGGGTCTGCAGCAACCT
CAATTCTTGCCTCCTCAGAAGAAATAAAAGAAGACATTCA
TACAGCCAACAGACACATGAAAAAATGCTCATCATCACTT
GCCATCAGAGAAATGCAAATCAAAACCACAGTGAGATACC
ATCTCACACCAGTTAGAATGGCAATCATTAAAAAGGCAGG
AAACAACAGGTGCTGGAGAGGATGTGGAGAAATAGGAACA
CTTTTACACTGTTGGTGGGATTGTAAACTAGTTCAACCAT
TATGGAAAACAGTATGGCAATTCCTCAAGGATCTAGAACT
AGATGTACCATGTGACCCAGCCATCCCACTACTGGGTATA
TACCCAAAGGATTATAAATCATGCTGCTATAAAGACACAT
GCACACGTATGTTTATTGCGGCACTATTCACAATAGCAAA
GACTTGGAATCAACTCAAATGTCCATCTGTGACAGACTGG
ATTAAGAAAATGTGGGACATATTCACCATGGAATACCATG
CAGCCATAAAAACGTTGAGTTTATGCCTTGTAGGACATGG
ATGCAGCTGGAAACCATCATTCTTAGCAAACTATCAAAAG
AACAGAAAACCAAACACCGCATGTTCTCACTCATAGGTGG
GAACTGAACAATGAGAGCACTTGGACTCGGGAAAGGGAAC
ATCACACACCAGGGCCTATCATGGGGAGGGGGAGGGGGGA
GGGATTGCATTGGGAGTTATACCTGATGTAAATGACGAAT
TGGTGGGTGCTGACGAGTTGACGGGTGCAGCACACCAACA
TGGCACAAGTATACATATGTAACAAACCTGCACATTATGC
ACATGTACCCTAGAACTTAAAGTATAATAAAAAATAATAA
TAATTTAACCAAGGGGCATAAGGCAGAAGGAGATACTGAG
GCAGGCTTCAGAGTAGGAGTGAACGTTCATTAAAAAGCTT
TAGAGCAGAAAGAGGGCCAAGCTGACGACTTGGGCCAGTC
AAGGGTACAGTTTGACCTTTGATTTGGGGTTTTGTATGTT
GGCATACTTCTTGGGAGTTGCATCCCTTCTCCCCTTGTAG
CAGGATGAGCCGCAGACAAAACCCCTCAGACACTGAGTTA
CACAAGGAAGGGCTTTATTCGGCTGGGAGCGTCAGCAAGA
CTAATGTCTCAAAAACCGAGCTCCCAAAGTAAGCAATTCC
TGTCCCTTTTAAGGGCTCACAACTCTAAGGGGGTCCACAT
GAGAGGGTCGTGATCAATTGAGCAAGCAGGCGGTACGTGA
CTGGGGGCTGCATGCACCTGTAATCAGAATGGAACAGAAC
AGGACAGGGATTTTCACAATGCTTTTCTATATAATGTCTG
GAATCTACAGATAGCATAACCAGTTAGGTCAGGGTCGATC
TTTAATCATGCCCAGGGTGCGGCGCTGGGCTGTCTGCGTG
TGGATTTCATTTCTGACTTTTAGTTTTTACTTCTTCTTTC
TTTGGAGGCAGAAATTGGGCATAAGACAATATGAGGGGTG
GTCTCTTCCCTTACCCTGATGCTTCCCTTTACAGATAGTC
CCTGACTTAATGACTGTTCATCTTAAGATTTTTCAACTTC
AACTTCACAATGGTGCCAAAGCAATACACATTCAATAGAT
ACTATATTTCAAGTACCCATAAAATCATTCTGTTTTTCAC
TTTTGGTGCAGCATTTAATAAATGACATGAGATATTCAAT
ACTTTGTTATAAAATAGGTTTTGTGTTAGATGATTTTGCC
CAATTGTAGGCTAATGTAAATGTTCTGAGCATAATTAAGG
TAAGTTAGGCTAAGTTATAACGTAGACAGGTTTGATGTAT
TAAATGCATTTTGATGTACACTATTTTCAATTTACAAAGG
GTTTACTGGGATGTAACCCTATCATTAGGAGCATCTGCGA
TATGGTTTGGTTCTGTGTTCCCACCCACATCTCATCTTGA
ATTGTAATCTCCACATGTCGAGGGATGAATCTGGTGGGAG
ATGACTGGATCACAGGGGTGGTTCTCCCCCTGCTATTCTC
CTGATAGTGAGTTCTCACAAGATCTGATGGCTTAAAAGTG
TTTGGCAACTCCCCCCTCATTCTCTCTCTCTTTCTCTCCT
GCTGCCATGCAAGATGTGCCTTGCTTCCCTGTTGCCTTCT
GCTGTGATTGTAAGTTTCCTGAGGCCTCCCCAGCCATGCT
GAACTGTGAGTCAATGAAATCTCTTTCCTTTATAAATAAC
CCAGTCTCAGGTAGTATCTTTATAGCAGTGTGAAAACAGA
CTAATACAAATTGTATTTGCCTTCACCTTCAATAAACAGA
GGTATTGCTATATATTAGGAAAAGGCAGAAAATCAAAACT
AATTTATGTATAACAACTCAGGAGGAGCAGGAATAGGTTA
AGAATAGGTCAGGAAAACATGGAACATTCAGGCTTACTTA
CAAGCAGAGAAAAAGTGTGATGTAATTTGCCTTAGGTTGC
TACTTTGTCTATGAACTTTCCCTGATCATACTAACCCCAA
AGCACTGTCTCTCTTATACACCAAGTTGTCAGCAGAACTT
GGGGCCCCTGGAATTTGTATTAGGCTGTTGGTAACAGAAA
ACCTGACTATAGCAATGTAGCAAAAATGTGAACTGGTTGT
TCAAAAGCTGCTCAAACCCCCCTTCCTTTGCCTTTCTATT
TTATAAAGGCTGAAATGAGAAAACACTCACCTTTTCAGAT
TCACTTGTAACTAGGTAGTGGTGGCCAAATGTCAGAGTTC
TGACCAATGAGATGTAGCAGATCTCTGGAGAGGGCTTCCT
TTACTCTTCCCCAAAAGTTATGCCTTCAGAATGGGAGAAC
AAAATCCACATACTGAGGCTAGCAAGTCAGGAAGGCAAAA
GAGCTTGGGACATTAATAGTGTCTTGGCCCTGCTACACTG
GCCATAAACTGATTATCTCAATTTCCTCTCACATCAGGAT
CCCTACCCCCATTAAACCATGGCATCAGTTAAGAATTGTG
TTCACCCATAAGTAACAGAATGCCTTACTTCTATAGGTTA
AAAAAAAATGAGAAGTTTTATTGTCTCTTTCAACAAGAAG
TCAGGGAATAGGAAGTTAAAGCCTGGTAGAGTGGCTTGAT
CATGGTGTCAGTGACCTTTGCCCTCTGTATCTTCTTAGCT
TTCCCTTCTTAATGCGCTGGTTTCCTCCTTATGGTCACAG
GATGGCTGCTGTACCTCCAGGTATCAGGTCTGCGTTTCAG
GCAAAAAGAAATATTATCTAAAGAGTTCAAACGTGTCATA
TGGCCTCTCCTGGCTGCATGGCGGGTGGGGAAAAAAATCA
AGTAATTGGCTTTTCAATGTCTACAGTAGAGAAAACAATG
TAGGTTGGTCACTCCACCCAACATCCATTCCCAATCACCT
TCTCCCTTGCCTTCCTCTACTGTGTCACTAGTACTTTTTG
ATTTTTTAAACACTGCCTTGTGAAGGAATTACTGCCTCAC
CAATTAGACTAGAAACCTTGTGGATCCCTGACAGTGCCCA
GAACTATGGACACTAAAATATTTTGAAATAACGATCAGTA
ACTGCCTGGGGTTCTTATTTTCTGAAGTTTTGCAGTCGCC
TTTGCCAATATATCATTCTGTAACTAATAAAACAAGGCAA
AGCAGGACCCGGTAAATGGCAAGAAAAGCAGTGGCTGAAA
GTCACAGTAGTAGGATAATGGATTCCATTTTTAAATTTGA
AATTTTATTTTGATGTAGAGACTCTCAGATGCTGCTCTAG
AGAATTCAGACCAGTTCTCCCACTGAGCACAACTTACAAA
GCTGAATGAAATATAAAAACATCTTCTTGAAAGCATCAAA
GACCTAATAAGAGAGTAAGGAATTACTGGGGTCAAAATCT
GAGAGTGATTCAGAATCTAGAGGGGTTGGTTTAGCTCTTG
GGGCCATTTTTTTTTTCTCGGGGCATTTCTTAATCTTGAG
GAGGTGGCTGAGAGACTGAGCTATGCCTTTAGTATTCTGT
GGGGTTAGGGGCAAAAGTCAGAATCCAAGGACCATCAAGG
GTTGGGACTTGATAAGCCCTGTGTTTTGACTTGAGATCCA
GAAGGACTGCTCCATGTGAGTAAGGCTGAACCAGAAATAA
AGCAGCCCTCACACAGACCACAGTTATCTTGGTCATCCTG
GAAAATCTCAAATGCTGAATTTGGATTAAGGTAATCCTGG
AGCACTAGGCTGTCCTAGACACCTGGCAAAAGAAGTTGAA
AATCCCCCCTAGAGACAGATAACATCATTTTAGGCCTCAA
ATGCCGGTAAGAAAATTTTTCAAAACAAGGTTGGCACAGT
AAAAAATCTAGTAGATGGATAAGAAGCGCGGACTCCATAA
ACAAGAACCAGCAGAAACAAAAGAGCAGATCGGTCCCAAA
GGGACTCAAAATTCTTGAATTCTTAAATTTTCCTTTGATA
TTATCTCATTGTTTTCGTGTCATGAAATTTTTTACAGTAT
AATTACAACAATGAAAAGAAATGAGCTATATAAAATAAAA
AGCAAAACAAAACAGCTAGAAAGAAATATACCAGGATCGT
GTTGGTGGTATCTGACAGCAGCAAACTGTAGTGTTTCTCT
TTTTCATTTTTATATTTTCCAAATGATTTTATATTTTGGA
GATAGGATCTCGCTTTGTCACCCAAGCTGGGGTGCAGTGG
CATGATCACAGCTCACTGTGCCTCGACCTCTTGGGCTCAA
GCAATCCTCCAGCCTCAGCCTCCCGAGTAGCTGAGACTAC
AGGTGTGCACCACCATGCCTGGCTAATTTTATTTTAATTT
TTGTAGAGACAGGGTCTTAATTATGTTGCACAAGCTGATC
ATGAACTCCTGACCTTAGGGAATCCACCTGCCTCAGCCTC
CCAAAGTGCTGGGATTACAGGTGTAAGCCATGGTGCCTGG
CCTCCAAATTTTCTTTAATGACAATTTATACTAGAAGAAA
TACTTATGTAAAAGAGAAAGCAACATAGGGTATAACCCAG
AGCAGGGCTAGATTTGTAGGCATTCAACTTCTACAGCTGT
CCAGGGTCTTGTGCTCAGAAGGGCCTCATGCTTGGCTTAA
TGCGCTGCTGTTGCTGTCTTGAAATTCTTAATTTTTAAAC
AAGAAGCTTGATATAGTTTGGGTATTTGTCCCTGCCCAAA
TCTCATGTTGAAATGTAATCCCCAGTGTTGGGGGTGGGGC
CTGGAGGGAGGTGTCTGGGTCATGGGGGTGGATCCCTCAT
GGCTTCGTGCTGTCCTTGCAATAAAGACAGTGTTCTTGCA
AGATCTGGTTATTTAGATGTGTGTGGCACTTCCCCACAAC
CCTCTCTTGCTCTTGCTTTTGCCATGTGATATGCCTGCTC
CTGCTTCACTTTCCATCATTAATATAAGCACCCCTGAGGC
CTTCCCCAAAGCCGAGCAGATACTGGTGCCATGCACAACC
GTGAGCCAATTCAACTTGTTTTCTTTATAAAGTACTCAGC
CTCAGCCTTTTTGTTTGTTTGTTTGTTTTGTTTTTGTTTG
TTTTTTTTAGACAGGGTCTGGCTCTGTTGCCTAGGCTGGA
GTGCAGTTGCACGAACACAGCTCACTGCACCCTTGACCTC
CTGGGCTCAAGCAATACTCTCACCTCAGCCCTGCAAGAAG
CTGGGACTACAGGTGCATGCCACCACACCTGGCTAATTTT
TATATTTTTTGTAGAGATGGGGTTTCTGCCATGTTGCCCA
GGCTGGTTTCAAATACCTAAGCTCAGGTGATCTGCCCACC
TTGCCCTCCCCAAGTACTGGGATTACAGGCATGAGCCACC
ATGCCTGGCCAGGTATTTCTTTACAGCAATGCAAGAATGG
CCGAATACAAAGTCCCACATTTTCATTTTGCACTTGGCCC
TCCAAAGTATGTAGCCAGTCCTGACCCAGAGGCAATAAAA
TGTTGATCAATTCATTGCTCTGGTCAACAGTCTCTGGATT
TGCTCTAGTTTCTCCACTTCTCACTGAAAGGCATCTAGTT
TCTAAACTGGAGGGAGATATGAGGCCAGGCACTGTGGTGC
ACACCTATAAACCCAGCACTTTGGGAGGCCAAGGCTGGAG
GATTGCTTAAGGCCAGGAGACAAAAAACCAAAATTATCTG
GGTTTGGTGGTGCATGCCTGCAGTCCTAGCCAGGAGTTTG
AGGCTGCAGTGAGCTATGATAGCACCACTGCACTCCAGCC
TGGGCAACACAGCAAGACTCTGTCTTCAAAAAAAAAAAAA
AAAAAAAAAAATGGAAGGGCAGGGCATGGTGGCTCACGCC
TGTAATACCAGCACTTTGGGAGGCTGAGGTGGGTAGATCA
CGAGGTCAAGAGATCGAGACCATCCTGGCCCACATGGTGA
AACCCTGTCTTTACTAAAAATACAAAGATTAGCTGGGTGT
GGTGGTGAGTGCCTGTAGTCTCAGCTACTTGGGAGGCCGA
GGCAGGAGAATCGCTTGAAGCCGGGAGGCAGAGGTTGCAG
TGAGCCGAGATCACGCCATGCACTCCAGCCTGGCGACAAA
GTGAGACTCCATCTCATAAATAAATAAATTAAATAAATAA
ATAAATTGAAGATGTGGCCAAACAGTTGCAGGAATGTTGG
GGCACACTAGAAAGAACCCAGGATTAGGAATCTGCAGACA
GGATTCCAGTTCTGTCACTAGAAAGCTGTATCTCTAGCTT
GCTGGAATTCATCCCTTCCAGCTCTCAAGACATCGGAATC
ACAGCTGTGAACAGGAAAGCTAGCACACCAAAGTCAGAAT
CAAGCAATAGTTATTTATCTAGTTCCCACCCTGTGCAAGG
TACCGGTGTTCTAAGATTCAATTCAATTCATGAGGTGCGC
TCTAGGTTCACCGAGATTTGCCAGTGGTCTTTCAGGATAT
TTCTCCTTGCTTTCTGGATCTGATGACTTATCTGAAACTG
AAGTTCTATCTGGAATGACTGGACCTCTTTCACTGCAGTG
TCAGAAATCTCTTGTAAAGTAAGCATGGTGAACTTCCAAG
ATGCTGGGCCACTAGGGAAAGGGTGCAATTAATAATCCCT
ACCATTTATTGGATGTATACCAAGTGCCAGGCTGTGTGCT
AGGTTTTTTACTTGTGTTCCCTTTTAATCCTTTGAAATGG
CTTGACTCTACTCTTATTTATGTTTTTCTGATAAGGAAAC
TAAGGATTAACGAGGTTAGGTAACGGTGAGTTGGAAAACG
TTCTACTTCCCAAAGCATCCGCCTGACAATTCCACTAGAC
CACCACCAATACCACCGGTGCCCTCGCTGCTTCCTCTTCA
GCCCAGAATAGTCCACCAAGTCCACGTTTCCCTAATCCCA
AGGTCGGATGGCTGAGTAGGGTAGAGAATGCAACGGAAGG
ACGCTAATGGAGAATTTTGCAGGGTCTGGGAGCAGAGCAG
TAAACGCAGTCCAAAGCACTGAGTATGCTACAGTTTGGTA
AAATCCACCTACAGTTTGGTAAAATCCACCCAAGCAGCTT
TGGGATCCAAGGCTTGTACTGTATCCCCAACCAACACTAG
GCAACGCCCCAAGTCCTCACACTTCCCACTCCGATAGGCG
AAACTGCAAGAACCGGGAGGGGCGGCTGCCGCGTTTAGGC
GCGAGGCACACACCATACCCTTCCGCAGCTTCCCACCTCC
TCCAGACGCACGTGTTTAAAGAGTCCCTGCTCCAACCGGT
CCCGCCCCACCTCCGCTCGGCCTCCAGCCCTGCCGGTACT
GCTGGCTTCAAGCCCGGGAGAGGCGGGCGCGCACAGCTGC
AGTGGTGGCGGCAGCGGCCACCAAGCGTCCGGCCGCGCTT
CGCCACCCACCTTTCCTCAGCTCCCGGCCCTGCAGTCTCC
GCCCGCCGAGGAGGGCGCGCTCAGTGGAGCAGGAGTCCAG
GGTGGGGCGCCGAGAGGAGGGAATCCCGGGTCACACCGCT
ACAGTTCTCGCAGTGGCAGAGGCGGCGGCGGCGGCAGCGG
CAGCGGCGGCAGCGGCGGCAGCAGCAGCAGGTGGAGCCAG
CTACAGCGCTTGGCCTGAAACCCGCCGCTACAGCCACCCG
GGCGGGAGCTGGCCCGCTGAGTGGAGCCAGTGCTCACCCA
GGCGCGTCCCCCGGTTTCCGGGACACTTGGGTTGCCAAGG
CCGGCTGGCCAGAGTCGCGGTTGGGGACTGGCGCGCCCCG
GAGCGCACGGCTGAGCTGGAAGCCGCGTCTGGGGCTCAGG
ACCAACTGAACCTACCTCATCCCGGCTACCTAAAGACCCC
TTCTCTCGGGAAAGAGCGCTGCCGGCTGTGGGATTTGGGA
GGAGCTCGGAGGCCGCTCGGGCACCTCGCTGGACACTATC
CGTTTGCGCCCCCGTGGCGCTGGAGGGTCCGGAGCGGAGC
GCTGGTCTCTCTTCTGCGGTTCAGTGGCGGAAAGCAGAGA
GCTCTTCCTGGGACGGACGGGACCTCCTCCCTTGGTCCTC
CGTGGAGTCCTTGCATCGCTTGTCGTGTTGGTCTCGAGGG
GCTCACAGCTTGACACTAATTTGCAGGTGTTCGCTGCCGA
CTTCGATCTCGACGGGATTGTTCCGGCTAACGACCCCGAC
GATTCTGAAACCATCGGGATTGGTCCGGTCGCCGAGTCTG
CGGAATCCGAAGCGTCTATTCACGATCCCGTGCCCGGTTC
ATTACCGGGCGTCCTGGCATCAGTCCAGGAGAAGAGCGTG
TGCAGACGCGGCTCCTTGGAGGAGTGCGGTCCTCTAGGGA
GGCATCGGGCTCCTAGGGGCTTCTTGGCGTGTGTGGTGGG
ATTGGGGTCCGCCGGCCATGGCCTTCACTTTCGCTGCGTT
CTGCTACATGCTGTCTCTGGTGCTGTGCGCTGCGCTCATC
TTCTTCGCCATCTGGCACGTGAGTAACACGCTTTGGTCTC
TCTTCTTTCGCCCCAATTTCGCTAAATTTCCCCGATTTCA
CCCCACTTTTTCCACCTTGCGGGCGTGGGCGGACCGGGAG
GGTGGACCTTCTGCCGCTCCTCTGTCCCGGGGCAGGAGGC
AGTTCGCTGCATCCCGCTGGGCGCGCCTCGGTGCCCTGGC
TGGAGTCGGGGCCGCTGGTGCCCGGGTGGGACACCCTCTG
CAGGGCCTCGACCGGGTTCTGGCCCCGGCCCCCGGGCCCT
GGGAGTGGCGGCTACAACCACATCTAACCCCTTCCCTCTC
CTGCGGCAGGAGGCTAAGGAGAAGCGCCGCCGTCGGTCCC
GGCAATTAGTCAAGTAGCTATAATAACTAAACATTTAAAA
TGTCAGCATCTGTGGTGGGTTGCATTTAGACATAATTGGA
GACAGTGGAAACACGATGGGAGCGCCTTGTAAGAGGTAGG
GAGAGGCCGAGCCCGCGGAGAGGAGGGAGACTGGGCGATG
GGGTCGAAGTGGAAGGCGGCAGGGGAAAGGCGAGGAAAAG
AAGAGCAAGGAGACGAGGGAGACTGGGGAAGGGTAGGCAT
CGTGGGCGTGGAGAAAAGTCACGAAGAGAGACCGTGGAGA
GCGACGACGGTGTCCTCTTCTGGCCTCTTGGCGTTTGAAC
GTCCGACTCCTGAAGACCCCCTGCAGGTGGCGAACCTCCG
CTAGGCCCCCAGAGTCCCCAGCCCGCACAAGCTTCATGTC
ACCCTTCCCGGGGCTATTCCAGGTGGAGGGCAGCCTTGGA
TCCCAGTTCTTTAGGTGTGGGTGGGAATAGAGGAGCGAAA
GCTTCTGAATAGCGGAAGAGAAGTACTGAGAGCGCAAGAG
TGCATAATACTGTTCTCCTCAAAGACAGTGCAACATCTAG
CGAGTGCATGCAACTCTCAAGGCTTTCTTCACTGAAGTTG
TTTAAGCCCCTTATCCCTGTCTCTCAGAGGGCTGATGGGA
AGAATGACCAAGGCCAAATGTTTAGAAAGAGCATCCTAGT
GCATAATTTCCCCACCTTTAACAGCCTTGCCCTGCCCAGA
GTCTAGATGACAGGGAAGAACCCTGAGAAGCACCTCCTGG
AGGCATGGTTCTGGTGAGCATCAGAGACTCTCATACGGTG
GGGATGCCCCAAAATGAAGACGTGAAGAAAATTGCAGGGT
GCGTGAGATGCCCATGTTTTGTGTAAGTGGTTTGCGGAGT
GAGAGTTTGTCTTAGAATAGAACTAAGCAGCTAGAGCAGC
TCCTGCTACAGGGCTCTGACAGAGAGGAGAGGGGAAACTC
GGGGAGGAAGGCGGCTTCCGACCCTGTAACCTTAGGAAAG
ACCCTTGCTGGCTTCCTTCCACATCTCTAAAGTGAGAAAA
TTGACCTGGATGATCACTAAGCTTTCCCCCATTTTTCAGA
TGGTGTAAATCCGTGCATCAGTAGACAGGAATGGGGAGGG
GGTGACAGGGAATTCAAACATAGATATTTGGGGGATGATT
AAAAAAATTCTGCTGTTTATAAGTATTGGGATTTTAAACC
CTCCCTTCTCTGCTCTGCCAGGCTGGATCTAATCTGTGGT
AGAAAATTGAGACTTGAAGTTGCTGACAGTTCTTAAGGGA
AAAGGAAACTTACCTGATTGAGAATACAAAGGAGTACAGA
TTAGACCATGCCCAAGCAGTGCAGCAAACCTCTGCTAATG
TGCTTTAAAGGCACTTCCTCAGCTTCTTTGGATTTGGGGA
GTTACTTGCATTCTAGAAGGCCAACTACTCCCTTTTTCTG
CAATACTTCATTTGCTGTTTTCTGTTTTGCCTTGGCCAGG
GTGTCAGGTACCAGAGAGCTCCCTCAAACTCAGTCTGGCT
TGGAGTTCTCTGAACTGGTCCCTGAAGCAGAGCAAGTAAC
CAGAAAGAATAATTTCCTCTCGTTCAGGGAAGATGATTAA
TAATTCAAAACAGCTTAATTGAGTGGTTTGTGCAGCTAGT
TGACATTTGAATGAAAATCAGGTGTTGCCTCATCCAGCAT
TGGCCTCTGCCTCCAGTTTCTCAATGCTCACCCCCTTGTC
CAGGGGTGGTTGAAATGCAGTCAAATCCCAACTCAGGTTT
TATCCAGATTCCTCATGGATGTGGCAAGATTCTTGTTTCT
AATAATGAAAAGAATTTGTGCGTTTTGATTTCACATTACA
GTAACAATTTCATAGTCTCAGTCCCTCCTTTCCTAGTCTT
TTCTCTAATCTCTTTCTTCCCCTCTCTCCAAATCAAACAA
CCCAAACCCCATCACACTGATTTGGTTCCTGAACATTGAA
CTGGGAAACCAGAGACACCCTGATTTCTGGGCATGGTTTG
TATGTCTGGGTGTTAGTTACATGGTAGTAATTATTTCGAC
CAAAATTGAGGAGCCTTGGTTTTACGTTAGACTGTTTGCC
TTCTTTCCAGCTTCTTATATTCCTTATGTACTTCTTGATC
GGACAAGGCATATTGATTGTGTGGTATGTATCAATACCCC
CCAAAATGAATTGGGCACTTAACAACATATAGCAGTGAAA
ATGCCTGCCATGTTGCCATGTCTAGGCTGAAGATATGAAG
ATGGCATGCTTTTCTTATTGAATTGTACTTACCTACTTAG
GGGTAAGGATGGTAGCTGCTATGTGTTGGATGTCTGCTGT
AGGACAAGTTTTAGGTACTTTACAGAGGATCTCTCAGTCC
AGTCATTTTCCTCCCCTTTCTTCCCACCGGCTGTCTGGGA
GCAAGGATGGATGTGGACAGCCTTTCTTTCAAGTCTTATT
TTTTACTTAGAAAATTTATCTGCATTTGTTTTCTGTTGAA
AATATTTCAAGTTACCCATTTATTTTATATCAGCAACTAT
TTCTGAGTACATTTATCACATTGGAAGAAGCAGAAGAAAA
CTGAGCTTTTTCTGTGGCTTTGCATACCCTCAGGCATCTG
GCCTCTTACTGCCCAGGCAGCCCTCATAACTGACATTTCC
CAGATGAGGAAACTGGATCAGAGAGGTCACAAGGTTGCCT
AAGGTTGCACAGCTGGTATGTATTGGAGCTGGTATTCATG
GACTTGAGCTAGGTCTGTGAGACTCTTAAGCCTAAGCCCT
TTCTCTAACTGTAGTCACTATTTTTGGATTCATAAGTTAG
ATAATAATTTATATCCAAAGGATTACCTTTCTCTGTATAA
ATGAAATTTTAGAGTTGGAATTTCTGATTGTAGTTTTAAC
AGCAACAGCAACCAGACTGAAGACATACCATATATCCTTT
TTTAAAAGAGGAAAATTCTGTTTATCTAGACTTTTGCTTA
TAAAATGATACAGGTTCCTTGTCCAAAATTTTGAAAATAC
AATGATTTGTAATTAAATAAAGTAATCACTAATCTTATCT
AGAAAAGATTATCTCTTGTGTATTTTAAAAAATTGCATAT
GGCCGGGCTCAGTGGCTCATGCTTGTAATCCCAGCACTTT
GGGAGGTTGAGGCAAGAGGATCACTTGAGCCCAGGAGTTT
GAGAGCAGCCTAGGCAACATAGTGAGACCCCGTTTCTAAG
AAAAAAATTGCATGTGGATGTTTAGAAGAAAAAAAAGTGT
TCTAAAGGGTTTTTGATGTGAAGTGATGTGTATTTGCAGC
CAGTATAAAATGAATGATGTTTACTCACAAGAGCCTTCTC
AGCTCTGGCTTGGTTAAGCCTGTTTGCAGCATGTCTCATT
TATATAAACACAGATGAAGCTATTCTTTGAAAAAATCAAA
GATTCACTACTGGATTTCAGGTTTTTAGCTCTTGAAGTTT
TTATATTTGGAGTCACTGTGAGTTTTGACAATATACAAAT
AAAATTAATTCCCAATAAAATTCCTAGAAAGATCCGATGT
ACCATCTCACCTTGAAATTTCTTTGGATTCACAGCAGCAT
TTGCTGTTTGAGGGTTTAAATGGCTTTCTCCCATTGCATG
ACATACATATGTACTGAGAGGCAGTGTTTCTAGGGAAGAT
GTCTTCATGGTGGAGACCTTTGCAGTTCTACCCTGTTACA
GACTCAGCCTCTGGAAATCTGGTAAACATCTCAGTTTCTC
AGAGTACCCATCTGGAAACAAAAAATGGGTTTATGTGAAA
TGGTAGGATGCTTGGGGTTGATAATAAATAGCCTGTATTT
TTATGACCCTGCCTTGTCCTACTTAGATGAGGGTACTGCA
CTCATTGCCAGGTCTTACGTGGTCTCCACTTTTTGTTCTA
CTTGTGATGCCCCTGTCCTTTCTGGCATCTCACTTTCAGG
TGGGATGTCCGCAGCTCCAGCTTGCTCCATCCCCCTCTTA
TCTCCTCCCTCCATCACTGCCCATTGCCCCACAGCCCGAG
TGGAAGGAAGCTCCATGAGAGCAGGGACGTTTTCTACTTT
ACCATTGTTTCTCCAGAGCCCAGAACAGTGCCTGACACAC
AGAGAGTGTTTGGCATAAATACTTGTAGGACAAATTCTTG
TTTCCTTCTGGCTTGACTCATTTCCAGTTGATATAGTGAT
ATGTTTTGGCTGCGTTCACACCCAAATCTCATCTTGAATT
GTAGCTCTCATAATTGCCACATGTTGTGGGAAGGATCTGG
TGGAAGGTAATTGAATCGGGGATGGGTTTTTTCTATGCTG
TTCTCATGATAGTGAATAAGTCTCATGAGATCTAATGGTT
TTATAAAGGGCAGTTCTCCTGCACATGCTCTGTTGCCTGC
CACCATGTAAGACATGCCTTTGCTCCTCTTTCACCTTCTG
CCGTCCTCATGAGGCCTCCTCACAGCCATGCTGAACTGTG
AGTCCATTAAACTTCTTTCCTTTGTAAATTACCCAGTCTT
GGGTATGTCTTTATTAGCAGTGGGAGAACAGATTAATGGT
AACTCGTTTCTGATTTGACTTCTGGCTGCTTCTTAAGCAC
TGCTTTCTAGGTAGTTTGGACAATGTGCATTTTCCCCCAT
GCCCTGGCACTTTGAAACTTTGGAAGCTAATTATTGCAAA
GAAGACTGGCCATTGCCATGGGGTACGGAGCCCTTCTTGA
TGATAGTGGAGCTGGTTCTCTTTCAGAGGAGTAGGTTGGG
AGAAGCACTGGCTATCCCTGGAGAGAACACCTTCTGGAAA
GTGTAATGTCTGGGTTGATGCATGGCACCTTATCCTTGTT
TGCATTGCATGCTGCCTTATCCTTGTTTGCACTGCAATAA
CTCCCCCTGAAAAAGAAAGCTTATGTCATCATTGTATTTC
CACTGCAGTCATGTTAGAGAGGGGAGGAGAGAAGTATGCA
GAATTCACAGGTCACCTAAAACAATCAGGCACCAGCCCCA
ATCCCAACTGTTTGGTGAGGTTTCAAGGCCTCACGGGTTG
GATACTGGAGACACTAAAGTAACTTGTCTTTGACTTTAGA
GTTACTGAACAAACATTAAAGCGTGCTTTAAATGGTGCCA
GGAGGTTTCCCTCAAGCAAAGGAATTTCTGAAAAGCCTTT
GCCTATAGTGGCTCTGAAGCTGTGCCCAGGCCCTTGCCTC
ACCCCTAGCCCCCTCTGGCTACCTGGTGCCTTTCCCTTCC
TCAGATATAACCCACACTGCTCTATGCTTTGCTCTCTGGA
CTTGTTTTCTGCTGTGGATCTCTCTCCCAGTAAGTCTGCA
AACAGGTTCCTCTGGGGCATCATTCTTCTGTAGCCATGCT
ATCTGGATGGTGCCCTTGCCACCTCCTTGTCAAATGTCAT
CTGACTCACACTCTATGGGCTGGCCCCCTCCACTGGGCAC
CACTGAGGACTTGGCTCCTGGCCAGTGTCCTGCCCTTGCT
GTCCTGCAAGGCGCTGGGTGATGTTGGTTATCTGACCTCC
CATTTGGTGACCACTTCCGTCTTTGTGGTCCCTGGGCCCC
TGACCTACCTTGGACCTGCCTCTGCAGTGTGAGCTCCCTG
TTCTCTACTCCCCGCGACCCTGCTCGTCTCTGTTCTTGGC
CTTCCTTTGAGTGTGGCTTTTCCTTCTTCTCTCAACGCAT
CACTCCTCTAGGATTTCATTCCTCCTCTGTGTCATCACCC
CTCATCATCTACCACTTAGCTCCTGCTGCTGCTCTCCACT
GCTGCATCCTGTGTTTCCTGTTGCTCCTGTAGTGGATGCC
TCAGTCTCCCAGGAATCCACTCTTTTCCCTCTCTTCTCTT
ACCCCAGGTGCCCGGGAGCTGCTGGGACCCAGGTGGATGC
ATGGTTTGACCTTAGCTGATCTCAGTATCGCCTCCTAACT
CGTCAGTGGGATGTGAGTCAGTTCCTTCAGCTTCCACAAC
ACTGTTCTAGATTGTTGTCATTTTCTCAGAGCCCCCTGGA
GCTCCTCTCAAACCGTCCCCCACCCCCAACCTCCTCTGAG
CAGGTGACTTTACTTCCAGCTCGCAGACAAGATAGAGATG
ATCAGACAGGGATGCCTCAGGACCCTGCCCCTCCCCAGAC
TTCTGATTAATGATTTATCTTTCCTTCTGGGACTCAGAAG
CAGCAAAGTCTCTCCCTCATCTGAGGCCACTTCCTCCCCT
CCTAGTTATCTGTGGGCATTGCTCCATCACTTTTCCCCAC
CTGTCTGTGTCTTCAGCCACTGCCCTTCACAGGTCCACCC
GTCCCCACCCCTGGCAGATTCAAAGGCTGTGGTGCCTCTG
AGCTGCAGACAAGCCTTTGGTCCCCAGGCCTTCTAGATGC
TGCTCAACCTCTCTTCCTTTGTAAAGCCGTTTTTGTCTCA
CCACATCCTGCCTGCCATCATCAGCTTCTTCTTTGAGTCT
TACTCAGACACTCAGAAACCACGGAGACTAATAAAACAAA
GCCCCTCTGCATCCACCACTCCAGAATTGGCAAGTGTCAG
CATTTTGCTATTTGTGTATCTTTTCTCTTTTCCAAAGACA
CTTGTTTCCTTTCTGGCTACCTGGCTTTTGCCCTACTCTT
TGCAGCTCATAGCACTTGATGAGGACAACGCGGGTCTCCT
GTGGCAATCTCTGGGCACCATTTAGTGCTTATCTTGGCCT
CTCCATGGCTTTGAGACTGCTGTCTGCATCTTCTTTGCAA
CTGTTTTCAAATGTTGTTTTAATGGGGCCCTGCTTCTCCT
CCATCTCCCTGTGGGTTTTTCTTTCTGCACCTTCCTTTTC
ATGTTGGTAGTTTCCTGCCCTCCCAGACCTGTCCCCCGAC
ACTCACCTGTGGGTGTCCTCATGTGGGCCACCTGCCCCAT
GCCCCACAGTTGATCCCATCCGAACTTGTCTTCATGCCCT
CCTCACTCCTCACAGACCCAGTGGGTTTAGTCTCCACCCA
GGACCCCACCCCATCTTGCTCCTTCTGTAGTCACCAGCCA
TGTCTGTCCCTCCCTTCCATGCCTCCCATCCCTGCCTTGG
TTCAGGCCCCCATTTGCTGTTTCTCAGAGCATCATGGTTC
CTTCCAAGCTGGCCTCCCTCTTGTCAGCTCAGCCTCCTGA
CCAATCCTGCCCACACATGGCTACCAAGGTGATCTAGTAC
CTGAAAGGATCCTTCCATGTTATTCCCAGACTAAAGCTTT
TACTGGTTTCTCTCGGCTCTAAAAGCTGGGAGGGCTGGGA
GGACCAGGTCCCAGTTAACTGTTTAGCCACATTTTGCATC
TTCTGTGTTCCAGATATCCTCACCTTCTTGCAGTTCCCAA
ATGGGCTGTTCTGTCTCCCTGGAATGCTGTTCCCCACTTC
ATTCTTCACCTGACTGGCTCTGCTGCAGCCTTTGTCCTCT
AGGAAGCCCCATTCTCCTGGCAATCTGAGTCCACTTGTCC
TTTGCACCTGTCCCAGGTCTTGAGTCCCACTGTTGTATTT
GTCTCTGTGCTTAGATTATAAGCTTCTGGGGGGCAGAAAC
TGCTACCCTCACTTGTGGCCTCAGTGTCCAGCATGGGGCA
GTATGGTGGGAACCCCGGGTGATTTCATAAATGCAGTTAA
GGATCTGGATAATTTATTACAGCCAGATTAAGCTTGACAG
ACTCCCTTGACAGACGGAAAGAAATGAATACTTTCCCAGA
CTTACCTGGTTATGACAATCATCTGGATGCTTATTACAAA
TGCACATTGGGTTGTGCGCAGCTGCTCATGCCCGTAATCC
CAGCACTTTGGGAGGCCAAGGCAGGCGGATCAATGAGGTC
AGGAGATAGAGACCATCATGGCTAACACGGTGAAACCCGT
CTCTACTAAAATACAAAAACAAAACAAAAAAATAAAATTA
GCTGGGTGTGGTGGTGGGTGCCTGTAGTCCCAGCTACCGG
ATGCTGAGGTGCAGGAGACGATGTTGAACCTGGGAGACAG
AGCTTGCAGTGAGCCAAGATCGCACCACTGCACTCCAGCC
TGGGCTACAGAGCGAGACTCCATCTCAAAAAAATAAAAAT
CACATTTTTGGGCTTTGCTGAAGGCCCATGGAATCCTAGG
CTTGGTGGCTGTCTCTGTGTGAGGGAGGCTCACTGAGCTT
CAGTCCAGAATTAGATGGAGGGGAGATGGTAGATGGCTCC
CTTAACTTAAAAAATTTGTTGTAAAATACATATATGACAT
TTACTTTTTTTAAACCGTTTTTAAGTGTACAGCTTAATGG
CATTAAGTACATTCACATTGTTGTGTAACCATCACTACCA
TCCATCTCCAGAACTTTTTCCCTTCCCAAACAGAAACTCG
GTGCCCATTAAACAGTAACTCCCCATTCTCTCCTCCCCAA
GCCCCTGGCCACCACCATTCTACCTGTCTCTCTAAACTGA
TCTACTTCTAGATACCACGTATAAGTGGAATCATACAGTA
TTTGTCCTCCTGTGGTTGGCTTATTTTACTCAGCATAATG
TCTTCCAGATTCATCATATTGTAGCCTGTGTCAGCATTTC
TCTCCTTTTTAAGGTTAAGTAATATTCTGTAAACCAAAAA
TAAAACTCAAAGTCCCCCTGATTTTGAATGGCTCCCTCCC
CATTAGGCACTCAAAGTTAACCTGAAGTTTTAGGCCATGA
GGGGGGACGGGAGGGGCGGGACATGTGTCATTATGCTCTC
CTCCCTTTGGAATTCAGGGAACACCAACTAGCATTTAGCA
TCAACACAGATCTTAAGTCTGTTAAGGAATATTTACAGTC
TATTCTCTCTGAAGCCTTTGCTACCTGTCAATCAGAAAAA
TTTAACTCTACCCAGGACCTGAAATCGCCCCAACCACCTG
CTGCCACCACTTGGAGTTGTCCCTCCGCCTTTCTTCTGGA
CTGAAGCAATGTGTATATATGTTTTTCTTTTTCCCCAAGA
CAGAGTCTTGCTCTATCACCAGGCTGGAGTGCAGTGGCTG
ATCTGGCTCACTGTAACCTCTGCCTCCTGGGTTCAAGCAA
TTTTCCTGCCTCAGCCTCCTGAGTAGCTGGGATTACAGGT
GCCTGCCATCACACCTGGCTAATTTTTTGTATATTTAATA
GAGACAGGGTTTACCATGTTGGCCAGTGTGGTCTTGAACT
CCTGAACCCGGGCAGATCTGCCCGCCTCAGCCTCCCCAAA
GCGCTGGGATTACACGCCTAAAGCTACCACGACTTCAGCC
GTAATGTGTGTCTTAAATGTATTTGATTGATACCTCATGT
CTTCCTAAAATATGTAAAACCAAGTTGCACCCTGACCACC
TTAGGCGCGTGTTCTCAGGATCTCCTGAGGGCTGTGTCAT
GGAGCACTCATATTTGGCTCAGAATAAACCTCTTCAGATA
TTTTACAGAATTGACTCTTTCTGTCAACAGTTCCATTGTA
TGGATAGACTACATTTTGTTCACCCCTTTGTCGAGCAAAC
ACTGGGTTGCTTCGCCTTTGGCTATAGTGTGGATAATGCT
GCTGTGAATGTGGGTGTATGAGTATCCAGGGGCTTGAGTC
CCTGCCTCCAGTTCTTTTGTGTATGTATTCAGAGGTGCAA
CTGCTGGATCAAGTGTTCAATATTTAATTTTTTGTGGCTT
CTGTGATCTTACAGGCAGAAACTCTTGGTCCTCAGTCTTT
GCTGCACAGACTCTCTGCTCTTTCTTCTTGACCCTCTGGC
CTGTGATGGTCGCTGTCTCTTTGCTATCCTCTCTAGACTA
GAGCAACAGCAGGACCTAGGTTCATGCATTTGTTTAAATA
TCTGGTCTGTTTTACTACATTTCTTAGAACCTTCACGTCT
TATAAGTGAAAACAAAATAGTTATAAAATCTCTAAGTTTT
GCATTAAGCTCCAGTTGTGAGAAGTTCTAAATGGTCCTTA
AACAGAGATTTTATTGAAGACAACTCAAGCAGCCTGCCAG
GGAGCTCTCTTTGCTCTACTATGACAGTTGTTTCTTCCAG
AGATTTCCTAGGTGAGTAAGCGGGCAAGCTTCCCATGATT
TTAGGGCTGTGAATGCTTTTGCCTTTATAAGAACTGAGGA
ATGCACCTGCCATTAAGCACAAAGGGCATCTTGCCAAGAA
TTTTGTAGTACTTTATTAAAACCTTATTTGCATTTCTGCT
CAAATCAGTGCAAAGGGTTAGCACTTCCATGGTTGAGGAG
GAGAGGTGGGACCCAGCCTTTAACCAGTGCTGCAGTGTTC
TAAGTCTTTCACGCTTCCCATTTGCCCCAACCCAAGCCAA
AAGGGAAATGAAGTAGGTTGTTAGCTCACTGGGAGACAAT
TTGGGGATGGTTTATTTTTAATGTTTTTCAGCTTCCTTGA
GTCACAAAGTGATTTAATAAACAACCAGATTTCTAAAAGG
TAGTTTCTCTCTCACACAGGTACACACAATTACCACCACA
ACAAAAATTCCATAGCTATGCACATCCCACACTTACCTGG
CCATATATTTTGTGGGGATAGGATTTGCTTTTCTTTTTCC
TCCCAAAAGGGAGTTGAGAATGCTTATAGGCCCATTTGCA
GTTAGCACTCTTTGGGCTGAATGCTTTAGTGGGAACAATT
AATCACACATTTATTCAACCATCATTTGCTTCTGACCATC
CCGAGGCTTCTGGCCAAGGGCTCCCAACTCTGTTTTCATG
GTTGCTTGGGAGCCGGGCAATTAACGCCCACCAATTTCAG
GTGAGCGGGTATGGTGGTTTCTGCCCTCAGATATGCTATC
TGGCTAGAATGGAGCTGTAATTTCTGATCCTTTGCAGTGT
CTGTAAAACCAAGTGCTTAGGTGGCACGGTGGCTCACACC
TGTAATCCCAGCACTTTGGGAGGCTGAGGCAGGTGGATCA
TGAGGTCAAGAGATTGAGACCAGCCTGGCCAACATAGTGA
AGTCCCGCCTCTACTAAAAATACAAAAATTAGCCAGTCAT
GGTGGCGTGTGCCTGTAATCCCAGCTACTCGGGGAGGCTG
AGGCAGGAGAATCGCCACCCAGGGTGCCAGCCAGCGTGGT
GAGCTGAGATCGCCACTGCATCTCTAGCCTGGGCTATTGT
GAGCAAGACTCTGTCTCGAAACAACAACAACAACAAAACC
AAAGGTGCATGCCCAGGACATGGGGATGACAGAATGACCC
ACTGAGTCCCTTTTCACTGGATCCTTTCATCCTAGCAAGG
GAGGAATGGCAGGCCATGCCACCATGAATCCACCTAGTGT
TCCTCTCCATTCATCAGCTTTCCCATTCAGATTCTTTCAA
GGTTTTGTTTCCCATTTGAACTCAGCTCCCACCACTGCTC
AGTGGCTTCTCTGGCTGTCTGGCTGGTTCAGAAGTCTGTG
GTTGTTGGTGAGTCCCTGGCATTACATACTCCAGGCCTTG
CGTTATATATTCTTCTTTCTCATTTCCCTCTTTTCCTCTT
CTCATCTTCTCCATCTTTTCTCTTGCCCTCCTTTTATTTC
TTCTCTTGTGCATACATCTTACATCTGTGGATAACACACA
TACTTAGCTCTTAGCTGCTGCCCTAGGACTGTAGCGCAGC
TGACACTGTCCCACCTCCACAGCGTCTTGAACAGTGGGCT
GGCATTTCCAGAGCATCAGTCTTAGGTATATTTTCTGGTT
TTGTGGTTCTCCATGGTCCATTTTGACTCTGGGATGCAGC
TCTCCTGCTGGGGAAAAGTGCAGGAGGAAAGCAGTAAGTT
CCTATAATTCAATCCACTTTTTTTCTTATTGGCAACTGAT
TCATGAACTCTAAAAAAGAGTTGATAGCAACATAGCCAGC
TAGCTGTAGCAGCCCAGATGGTCCCCTATATAATAGAGAC
ATTTGTATCTTGGATTGGGGTAAAAAAATTTACTAGGTTC
TGTGAACCTTTTAAGAAAAAGGAATTAGTAACTGCATCTC
CAGAGTTGTGGCTATGGAAATAGCCAAATGATTAGGTAGT
TCCTGCCATGCAAAGTTAGAGAGAGGGCCAGGGACCTGGG
AGGTCCAGGGCCAGGAAATAAGGGGAGACATATTACAGGG
TCTCTGCCCTGCAGGAGAGAGGTCCCAGAACGCGATGTAC
GCGGACGTGGATGAGAGCTACATATCCAGGCTTCTGTGTG
TCCCCACGCTACTGCAAACTGGGAGCCTTTAGAGCAGGTA
TAGGCAAGACCGTAAGTGAAAGCAGAAACACATTGTGTCA
ATAGGCCGGTAAATTCTATACTGAACAGATACATAGGTTA
TTCTGCTTCCTTTCTCTGTGGTCATTGGGAAATGGTGCAG
GCCACATTCTGCTACAGTGAATCCCATATCTAGCAGAATC
TCATTGTTATTGTCTTATGTCATCAGCACACCTTTGGTTG
GAGCTCGGACATCCTTGTCCGATGGGGTTCTAATTGCAGT
GGTCATTTCACAAGAGGATTGAGTAGGGGGTAGGTCTGGG
AAGGGATTTGGAAGAGCCACTGGGTTGCAGTGTGTGAGGC
GGGGTGGGGTGGTGAGGAGAGGTGGTCTCCCAGATCGTGT
GAAATCATCTGGAGCTGGGAACTGGACCAGATGCTGTGGG
ATTTCAAGCCTCTCAGTCATTATGAGACCATGACTTATCC
TGGAATAATTTTTCTTGCAGGTTCCGGAGAGTGATAGGGA
ATTGAGCTGAGGCCAGCCAAGCATATGTGCTGACTGGAGG
AAAATGTGTTCAGTTTTGACATCCTTTCCTCTTATTGGCT
GGTAGTTTTAGTACCAAAAGTCATGCAGTCATGCCCTAGA
AAGGGACTGGCAGCAAATGGGACTGGTGCTGCTGAGGGGC
ACTCCTTAGCAAACCTCTCTGTCTTAGCAAACCTCCTGCA
TCCCCTGGACCTTTTGTTTCAGTGTGAAATGAAGGAGCTG
GATGAAGTGATCTCTAAGATCCTACCAGTCCCCAAATGCT
GTGGTTCTCTAGTGCTTGCTCCTGCCCTTATTCTTTTGTC
TTTCTCCTGCTGTAGTTTGTCTCTTGATAGGTTTCCTGGG
TATGAGGTATCAGGTTTCTCAGTAAGGAATGTATCAGTTA
AGATTCTTTTTTTTTTTTTTTTTTTTTTTTTTTGAGAAGG
TTTTGCTCTGTGCGCCCAGGCTGGAATGCAGTGGCATGGT
CTCTGCTCACTGCAACTTCTGCCTCCCCGGTTCAAGCGAT
TCTCCTATCTCAGCCTGCCAAGTAACTGGGACCACAGGTG
CCCACCACCACCAGCAAATTTTGTATTTTTTGTAGAGATG
GGGTTTTGCCATGTTGCCCAGGCTGATCTTGAATTCCTGG
GCTCAGTGATCCACCAGCCTCCCCAGTTTCTCGGGCTTAG
CAGGCATGAGCCACCAGGCCTGGCAGTTAAGATTCTTAGA
AATCAGTTCTGGTCATAGTAACCAAAAAGGGATTTATGGG
AAGGGAATTGTTATTCATAAAATGGATGGAAAGTCCAGAA
AACAAAGCTTGAAACAATAGAATAGCCAGATTTAGATCTC
TGTCCTGAATCACTCTGAACTTCTAAGGTCGAAGCAGCTT
TTAGAGCTGCCCCGTTGGCTGTACACAGTGGGAACTAGAA
GTATGGCAGAGCATGTGCTCACTTGGAAGGAACAACAGTT
GTGTGAATTAAGAATAAGGAAAAAGGGTTAGCGGTGGTTC
ACGCCTGTAATCCCAGCACTTTGGGAGGTCAAGGCAGGTG
GATCATGAGGTCAAGAGTTTGAGACCATCCTTTAATCTCT
CCAGTGGAAGGACGGCCCCTGGATTATCCCCTCATCAGGA
CTGCACCCAGTGGGAGAATTCCTCCAGAGGAAATCAGACT
GGTGTAGAAGTGTGGCATAAATGTGGGTGACCAAAAAATG
CCAGATAATCACTGCTTGGGTTCTTTGGTTTAATTTTTTA
GCTTGTCACCTTGCTGTATTCAGGGAAAGCAAGATTTTCT
AAAGTCAAGATTAACTTCTTGGTGCCACAGACTCTTTGAT
GTGTTATCCATGTGAGCTGCAGAAAAACATCTTATTTCTC
ACCCTTCTCAGCTTGATGAGGAGCAGCTGTGGTCTGGCAG
GGAGGATGGATTTACTGGATTTGTGGCCCTGAACATGTTT
CCCTGCAAGGGGATGACTAGCTACCGCCCCTTAGGAAAAT
CTCCACTTCTCATGAAGACATCCCATGGTCAGTGGAGGCA
GTGCAGCATGCTTCCATGGCACGGTTTGTCCCTTCTTCTG
AGTCTGCAGCTTTCACAGAGTCCTCTTGGATGAGGGCTTC
ACAGGACTTTAGCAGAGCATGTGCTCACCTGGAAGGAACA
ACAGTTGTGCGCGGTGGCTCACGCCTGTAATCCCAGCACT
TTGGGAGGTCGAGTCAGGTGGATCATGAGGCCAAGAGTTG
GAGACCAGCCTGGCCAACATAGTGAAACCCTGTCTCTACT
ACAAATACAAAAATTAGCTGGGCGTGGTGGTACACACCTG
TAGTCCCAGCTACTCGGGAGGCCGAGGCTGGAGAATCGCT
TGAACCCGGGAGGCGGAAGTTGCAGTGAGCCGAGGTTGCG
CCACTGCACTCCAGCCTGGGCAACAGATTGGGACTCTGTC
TCAAAAGAAAAAAAAAAAGAATAAGAAAAAAGTTGCTAGC
TTGATGTCTCCCAGTCAGTGCAGGCCCAAATTCTAGAGAG
GATAAAGCTTAAACCTAAGCCCTTTCCTTTCTCTCTTTCT
TCTTACTTCAACCCTCCTGGGAGCATGCTGGGTGCTCCCC
TGCCTCCCAACTCCCTCCTCTTTCTGAGAAATGCACCCCC
AAATTTGTAAGCTACTCCCTGCATCTAGTCTGTGTTGAAA
GAGAAGTGCTCAATTTCACATCCCCACTTCACACCAAGCT
GGCAGTGGGAGTGCCCCTATTCGCCCAATACCTGCAACTA
ATTTAATATGCCTTGCTGCATCCCCACCAGGAGATGCTCA
CTCATACTAGCAAAGTTGGCAGCTTCCAGCACTTCCTCTT
TGGAAAGAGGTTGTTTTGCTCCATAAATGCAGTAGTATCC
GTTGTCTCAATGGAGGCGCAGCTAGTCCTGCTTTCACACT
GCTATAAAGAACTACCTGAGACTGGGTAATTTATAAAGAA
CAGGTTTAATTGACTCACGGTTCCGCTGGCTGGAGAGGCC
TCAGGAATCTTATATAAGTAATCATGGCAGAAGGTGAAGG
GGAAGCAAGCATCTTCCATGGTGGTAGGATCTAAAGAGAA
ATGTAGGGAGGGGAACTGCCCTAAACACTTTTAAACCATG
AGATCTTGTGGAGAACTCACTCACTATCATGCATAGAACA
GTGTGGGGGAATCCTAAGCCCATGATCCAATCACCTCCTA
CCAGGCCCCTCCCTGTTTTACAATGGGGATTACTATTTGA
GATGAGATTTGGGTGGGGACATGGAGCCAAACCCATCAAG
GGAGAGGTGATAATATGGCTCAGAGCTATGCTGTGTGCTG
GTACCTCTGTTAAAATGAGTTTCTTAAAGGAGCCAAATAA
AGTTTGGTGGTAAGATTATTAAAATCAACAGAGAAATGAC
TGTAGAAATAGCAAGCATTTTCAAGAAGTGAGTCCTGCTG
AGCAACAGGGAGGAAAATAAAGTGCCGGGGGCTGTGCTGG
GACAGGGATGCTGACTCAGACCTCACAGCACAGCTGAGCC
GGATCTCCGGTCTTTGGACATGAGCAGTCAGCCCACAGCT
TGAAAAAGTTTGGTTGTTTCTGAGACCCACTCTTAGCTTA
GTCCATATATATTCGCTCAGTTTTTTCCTTCCTTTCTTCC
TTTGTTAGAGACAGGGTCTTGCTTTGTTGCCTGGGCTAGA
GAAAGAAAGGGCGAATCATAGCTCGTCACCTACGGGCTCA
ACTGGGCTCAAGCATTCCTCCTGCCTCAGCCTCCTGAGTA
GCTGGGATTGAGGAGAGAAACTGCTTCATTGCCTCCTGTC
TCTGAAGAGGAGAAGAAAGTAAAGTTGACAAACAACAGGA
ATGAAGTCAGTAGTGTATATTCAAATGGGTGCCACTGATG
ACCAGGCCTGAGGTTAAAAGATTAACCCTCCACTCTAACC
AATATACATGCTCTCTCAACTCCATCATGACCTCAATGCG
GAACCCTTAGAGTTGTAAGCTCCCAAAGGGCCAGGAACTC
TGCTCCTCGGGAGCTCTCGCTCTTAAGACTAAGTCTGCCA
ATGTTCCCAGCCAAATAAAACCTCTTTCTTCTTTAATCTG
GTGTCTGAGAAGTTTTGTCTGGCGTGCTCCATCCTGCTAC
AGGATTAGAGGTATGTGCCACCGCACCCAGCTAATTTTTT
TTTCTTTCTTTCTAGAGATGGGGGAGGGTCTCACCCCTGC
CCAGACTGGTTTTGAACTCCTGGCTTCAAGCAATCCTCCT
GCCTTGGCCTCCCAGCACTGGGATTACGGCATGAACCCTC
TTTTATATCAAAATACCAATGAAATGTTTCATTCAAGAAA
ACAGAAATCAACAATACAATGGTTTCAAAACCCGCTATAC
ACAGTAAACGTCTGGGGTCAAGGGCTTAACCAGGGAGCAG
CTGTGGCACCCGTTGTTAGGGAAGCGCTGATTGCTCAGTA
ATAAGCACCAGGTCTTAGCCGATGCATGGCCATCCTCTGG
TAATGGGGTTGGGTTGGGTGAGTCTGGCTTACCATTGCAG
ATTTGTTTTAATTTGACTACATTGATGAAAGAGCATAGAG
TCATATAATCACATAGTCCCAGTAGAATTCCTGACACCAA
AAGGGACCTTAATGCATCCCCTGGTTCTGTCAGTCCTCAT
TTGAAATGAGGATAATTTCTAACACAGAGGGCGGAAGTGA
TTCTGGCCGGTGATCGGCTCATTCAGGACGTTCCAGAGGG
GAATTCTGTTTCCTAGTTACCAGACCGGTGTCCAATCCCA
GGAGTTTCATTATCGTTGCAGCGCCCTTATATAAATACAT
ATAAATAAACAAAAACTTGATCTTTGAGAGCTATGCCATG
TGCTGGTACCTCTGTTAAAATGAATTCTTAAAGGAGCCAA
ATAAAGTTTGCAGATGTGCAAATTAAAGGAGTCAAATAAA
GTTTGCGTGTTGTTTGATCTCTTCATGTTTACTTAGTGTT
CCCGTTCCACAACGCATAATTGATTTTAAGGCATTAGTTG
TTTTCTGATGGGCTGAAGGAGAAAGACATTGATTGAATTA
AAAAAGGTACACATATGGAATATACTCCAGCCAATCTCCA
TGTTTAAGATATTGCTTAGCCCTGAGGAAGATGTGAATTA
GAGGGTTGTTTTAAGATTTTATTTATCTATCATCTATTTA
CAGTATTCCACATCTATCATCTATCTGTTTTGAGAGATGC
ATTCTCTTTTTCTTTTTCTTTTTCTGGAGATGGAGTCTCA
CGCGGGTTGCCTGGGCTGGAGTGCAATGGTGTGATCCTCG
CTCACTGGGTAACCCTCGCCTCCGGGTTCAGTGATTCTCC
TGCCTCAGCCTCCCACTAGCTGGGATTACAGGCTACGCAC
GCCACCATGCCTGGCTAATTTGTTTTTGTTTTTTTTAGTA
GAGAGATGTGGGGTTTTCACTCATGTTGTCCAGGCTGGTC
TTGAACTCTGACCTCGTGATCCACCCACCTCAGCCTAAAG
TGCTGGGATTACAGGCATGAACCACCACACCCAGCAGTGA
GAGCTTTTACTTTTACTTGTGAGCAGTAGATGTTTCGCCT
GTGAGGTCCCCACCACACATGCAGCCCTAATTCAGAGTTG
TGAGACAGTAGTGTGTTGCACCTGATGCTGTGTCTTCCAA
CCCCCCAACCCCACAAGTCAGTTCTCCTGTCGCTGGGTTG
CACTTTGAACTGTCAAACAAGGGGCAAAACAGTTGGTTCA
GCCTCCCTCCCTCCTCATGTTCTGAGTTGGCAGGGCTTCA
CTCCCTCTCTCCTGCCTCAACATAGCAAGATGAAGGTCGC
GGTGCATTTTGTGGAGCTGTTTAGTACTGGCCATTCCTGA
CTTGCCTTCAGAAGATCTTTTTTGTTAACCAACAGAACCA
CACCCTTTCCTTTGTCATAGTGTTGTCTGGTCAGTACAGT
TCCCCACAGGAATGGTCATGAGCAAGGAATGGCTGGCTTA
TTACTAAGTGGCCAGTTGAGGTCTTGTTGCTCACAGAGTT
GGGGAATGGGTTACAAGCAAATGTCACCAGCCACTCAGCT
GGTAGAGGCAGAGCACTGTGGTGCCTGCCCTTTTTGGGTG
GCCTCGAGGCCCCTATCCCCTGCATCCCTTTCACAGTCAA
CATCTTCTGTTTGCACCTCACACCCCAGTCCCCCCTATAT
CTGGCACTCCCTCTCAAGCAGCGGCACCTGTGACCCTTGC
CTCATGGAAGACAGGTTTGCTGTGGCTTCAATGCTTTTAA
AATTGATGAATAAGAAAAAGTAAATTAAGCAAATGGCATT
TCCTATCTATAATGTCTCCAATGTAGAAAGCCTGCTTTTG
AGTGTAACTGAAATATTTCCTGCCCTAACAATAAAAGTTA
TTGTTAAAGGCCCATGCAGCTTAGATAGAAGAATGCCTTG
CGTCAGGCTCTTCGTAGAGCAGGTGCCAACATCCTAGAGA
GAGACTGGCAGGGTTAGCCTGCATCTTCCACTCCAGACTC
CCTTAGTGGCTGACCTCCGGCCCTTGGGAGCAGCTTTTAC
AGCCTGCCTGCACCCAGGGAGAGGCTGCAGTGTCAACAGA
GGATGCTCATGAAGAGTTGAACACCATGGGGAGAGATTCC
CAAGTGAAAGGGATGCCAGGGTTTTGCCCAGCCCCTGCCT
CCCAGGATCAGCCTTTTCAGGGCCTCCAGAATTCTTCTGT
GGATACCCCCGAAGTCCCTCACACTAGGACATGATCCTGG
TAGGCTGGATTCTCTTTGTGGTTCATTCTCTTTCCCCGTG
CCATGTCGTAAACCTGAGCTTCTGAATTTGGGGCTCTTGA
ACTCTCCTCTGGTTTGCCTTTCCTGAGTTCTGCAATTAGC
AGTGCCATAACATTCTGGGCACCAGTTTCCTGCTCTGTGT
GCTGAGGGGTGGCAGGGTTAGTGGTTCCCATAGCTGGCAC
ATCCCTGATATTATCTCTCAGGAAGCCTTACGGGTTCAGG
GACTCCTGAATTCTTTAGCTCCCAAGTGATTAGAACATGC
AGGTAGCATTAGGGGAAGTTTGTGGAAAGCACTGGCCGCT
GATCTCTCCAGCATTCCATGATACTCTGTCTTATCCTCAA
AGGATCCCTGCTCTAGGACCCTATTAAATGAAGTTCATCA
TTTTAGCCATAGTTTTATACTTTGATATTACCTTGTAATT
TTATGATGTTTTACTTTTACTTTAATCTATATTTAAGCTT
CTTCCTCTTTTCATGATTTTCCTGCTAAGCACAACCCGCA
AAACCAAATCCTGAAATGAGTTTCTACTGTTTGTTTCAGA
AAATGTATTCTCCTATGGTTGTTTGGTCTGTACCTCTCTT
TCCATGATAGAAGGTACCCCTGAGAAGCTCTCCCTCCTGG
CAGGAGCCTGGTCTGGGAGGCTCAAAGTGCATACTGTTGA
CCTTTTTGAGCTCCCTTCCATAGGGAAATTTAGGACAGAC
ACTGCCTAGCATTCTCTTCAAGTGGATTTCAAATACAAGA
AGCCCCATTACCTGATGATGATGTGATCTAGACCTGGATG
GGGTCCTCAAATGTCCCTCTCCTCCTTTTCAGGCTTGAAG
GAGACACGCTGAAAAGGAGCAACCCTGGTGTCTGTCTTGT
GAGTTCCCTCTCAGGCCTGCTGGCCCCACCCCCACAAGTA
AGCTTGAAAAATAATGGAATCTTGAGTTCCCTTCAAGGAA
AATTCCAAGTACCTAGCTAGCCTTGAAAAGTAAAGCGCTG
AACAGCCGGGCTGTGGCTCAAGCCTGTAATCCCAGCATTC
TTTGGTGCAGACGGGTGGATCACGAGGTCAGAGATCGGCA
GACCATCCTGGCTAACACCTGCGGAAACCCTGCTGTCTCT
ACTAAAAATACAAAAAACTACTGGCTGGGTGGCGGCGCCT
GTAGTCCCAGCTACCCGGGGAAGCTGAGGCAGGAGAATCG
GCGTAAAACCCTCGGGAGGCGCCAGTGAGCTGGAGATCCC
GCCACTGCACCTGCAGCCCGGGAGCGACAGAGTTTGGTGA
CCGCTCCCAAAAAAAAAAAAGAAAAAGTGCGAACAGCCTG
ATAAGCAAGAAGGTGATGTAATAAATCTTAAAACAGCTGG
GCGAAATTAGAGCTAGAACTTGTTTGTTCCCTATAGAAAC
TAAAAGATAACATCTTAACATATATGCTTGAGTTGTTTTT
CAGAAACATGGACCCCCACCAGATGAAAAATGCCATCCCC
GCCGCCAGGTAGACCTCAGATAAGGGGGAACTGAGGACCT
CCTTCTTGCTGACCCCTGCAGACAAAGCCTTGCTTCCTTA
ACCTGATTGTAGATCAGAGAATCTTTAAATCCACCTCATG
ACCCAGGTCTGGGCAAGATATCCTTTTGAGGTCAAATGAT
CACCTCCATGTATTGAGTTAGGATTTTTGCCTGTAACTTC
TGGTTTTCCCGACATAAAATTCCCTGCCTTTAAAAACCCC
TTTGCCTGTAAACCAGTAGAGGAGACCAGGGTCTTGAGTG
TGAGCTGCCCAGTTTTCCCTTTGTTTGCGCCCGGTAAATG
AATGCCCTCCTTCCGCACTGCAAAACCTCGTGGATGAGGT
TTTACTGTGCTGGGCAAGTGGGACCCCAGTTCGCAACACC
TTTCCATTTCCTCAAGTATTCCTCAGCGCGTATGTGCAAC
ATGACAGGACACCCTCTGCTCCGCTTTGTCATGAGTGGTG
CTCCTCTCACCTCAGCCTCTCCTCTCTGAGCGCACCTCTT
TCATCCAAGTGGCTGGGCAGTCTTACAGAACAGCCCCTTT
CAGCTCTTGTGCTGCAGAGACACCGCGGGACTCTTCATCA
TTTCTCACTGTTCTAGCTCCTTCAACAACAAAGTTGCCCT
GAGAGGCAATTTGGAAAGATGATGCTTAGAGTCTTTCTTT
GCAAAGGAGGTTGGTGTCAAGTTTGGAGTAGAAGGCACAT
GCAATCTTGGGTGATTCAGAGCTTTGCAGACTCTCAGACC
CTTGGTGGCTCCTCCTTTCTGTGATCTGAATAATTTATTT
ACTCCTCAGCATCCCCACTTCCCTCTTTCTCTAGCTGGCT
CCCTCTGCTCATTAGTGTCTGTGCCCAGAAAGCAGGCAGA
GAGGCTGGAGGAGCAAGGAAGTGAAGCAGGCCCTTCACAC
TGGCTCCCTGCTGCTCTGTTGTGAATTGGTGGGGGTCATG
GCAGAGCCGAACCCAGAGATAAGATGTTTGGGAGATAACA
AGTGATCTCTGCCACCATCTTCGCCAAGATTCCTTTGTGT
GTCACCCCCGAGACATGGCTGCTGAGTGGCTCATAACTGT
GGGCTGTTTGGGGCAGGTTGCAAGCCAGCTGCTTGTTGTG
TCTCCCAAGCAGCAGATCTAAAGGTGAGGGAAGAAGGAGC
ACTGAGTGAGCAAGTGTGGAGGTGATATGCTCTTGGAAAG
AGTTGACATTCAGCAAAGACACACCATATTCTTTTACTTG
CATGTGCTATGTTTGCCTCTCTGATCAGACACAAGTGCAA
TTCCTCAGGGGCTCTGAGGTTCATTTTCAGTATAATTGGG
ATGTGAAGACGCCAGATTGAGCCCTAAGCATGGTAGCAGA
GAGGGACCCAGGGGAGATGCCTGGGCTAAGCCTCCTCCTC
TGCATATATTGGCACCCCTCTGCTGCTCAGCTGTCAACTG
CTGTACAACAAGAGGTTGTTCCCACCTGTAGGGAGGGGAA
GAGAAGTTTCCCCTCTGGAGGGAATGCTTCTCCTGTCCAC
CAGCGTCACTCTGGGGAAGAGCCTAAAGTTGACACATGGG
GAACGCGACTGGCTGGGAACCTCAGCCCATCCTCGAATTC
TACCTGGCCTCTTTGATTCCCACTTATTCATTGATGCCCC
TCTTCATCCCAGGCTCCAGGTGTACCGCCCTGGGTCATCT
CTCCAGAGAACGCCCTGGAGAATCAGGGTCTGGTCTGCAC
CTTGTGGCCATTGTTTCATTCAGCCACCAGCTCAGCTGAA
GGGAAGCCAGGAACCACCACCCCTGAACAAATCAACATCC
TGGTGTTCGAGTGGGAAGAGTTGCTGAGAAAGACAAATGC
TGCAGGTGGCCTCCTGCTTAGGCAGCTCTAGCTGGATTCC
AGGGTCTGGTCTCTGGGTACCAGCTTAATTTCTAAAAGGA
AGATTGGCTAACTCTTAGAGGATGTGGCCTCACCCACAAC
ATACTTCCTTTTCTTTGTCATGTTCTAATTCCCTAGCTTA
CCATGTCTAAAATTTTCCGATGCTCCCAGGCCCCCACCTT
GAAACTCGAAATAGGTTTGTAAACCAGCTTAAACCATTGC
TTGTTCCTGCATTCAGGGTATTCCTCTTGACCAGAAATTT
GCATACCAGCATGCATGAGTCAATCAAAACATCTCCAAAA
TTCAGATTGTAGTTCCTGCCTTAGGATTCTGGTTTGGAGG
GCTGATTATGCTCAGATTGGACATAACAAGATTTGTTACA
TCGTATTTTAGTTTTACATTGCTATTTTGTTTGAGAGTTA
AGGATGGGGCCACCGGGGTAGTAACAACTGATACTGATTG
CATATTTGTTGTGGTTCATGCCAGTTCTTAACCGCAACAA
CTCCTTTAATTTCCCTTAATTGCTCTATTATGCAGATACT
GCTTTTTTCCCTTTGGAGGTAGGGTCTTGCTCTGTTTCCC
AGGCTGGAATGCAGTGGTAACGCATTATGGCTCACTGCAG
CCTCAAAAGCCCCTATGACTCTTCTTCTGCCTCGGCCTCC
TTGAAGGCTGCTGGGACCATACAGGCATATAGCCACCATA
TCCAGCTAATTTTTTTACTTTTTATAAAGGCAGGAATCTC
CTATGTTACCCAGGTTGTTCTTGATCTCCTGAGCTCAAAC
AGTCCAATCTGCTTTGGCCTGTCAAGTGCTAGGATTGGTC
GGTGTGAGCCACTGTACCCGGCTGTAGCTACTTCATGATG
GGCGCCTGTTTTTCAGATTTCAGGGAAGCCGGAGGCACAG
GAAGTGGCAGGCTGAGCCCAGACTGACTCCCAGGCAGTTC
GACCTGTGAGCGCGGGTTCTTACCACTGTGCCTCCACCTT
TCTGCTCTACATTCTGGTGACTTTTAAGCTCTCTGTGCTT
TTATAGGTAGAGATCATTTTATTTAAGAGAATGCTTTTAT
GCTTGGATTTCTCATTGTCTGTAGTACATACATCAGAGAA
GCTGCTATGAAAGAAACCCAAAGATGTCTGGGTCTTGCAC
TTCATGCTGAAAGCCTCCGGCCTTGTGCTAAGATGCTAGA
GGAGGCAGGGGAACAGCTGGGACACTGTGAACTAAGCTGG
TGCTCTGAGCTGTAAACTTTCTCCGAGAGCTCTAAAGAGC
AGCTTACTGCATCTGCTCACAGCCAAGGTGTGTCTCCCCT
TCCTCTGAGATTCCTAAAGGCCCCATTTCTGCCTGTGCCA
ACGAAGCTAAGATCTGCAGCCCTTCTGTGGCCTTGTTGGA
TGGTCAAGGCGCTGCGGTTTGAGCGATGTACTTGTGTATT
CACTTTTGTATTCTGTCCTCAAATGCATCTGCTTATTTCA
CAACTACAGTCAACACCTGCCAAGGATCCTGGCCCTGGGA
ATAGAGGGAGAAAAACAAAAACAAGCCTGCACTGAAGGAG
ATGGTAGTCAACTAGAGAAAACAAATGTATTATGAGAAAT
TACACCCAGTATGGGCGGTTTCTGTGTTCAGGTTTATTTT
ATTTGCAGCATCTTTTGGACATCTGCCCAGTCACATCTAC
ATGAGGCTCATCTAGATTTCTAAGGGAAACTAGGGAAAAT
GCAGTGAGGTTCAGTGTAACCACACTGGCTCGCTTTGGGC
CCTCCGCAGGCCAGTCGACCTGGCTGGAGAGACCCTTGAC
GGGACAGGAGCTGCAGCCGCGAGGGCAAGTCCCTGATGTG
GGCGGGTCTGGGCGCCGGTGGTATTCGCTCCTCACGGGAG
AGGCTGGGCCTCCTGTGTGGACTCTTTTCCTAGTTCGCTA
AAGATGGAGTCACTGTCACACAGCCACAAAAGATTACACC
GCAGACACTCTGAAGGGGCGAATAATGGGAATTATTGGGT
AAAAAGGAAAAAAAAAAAAAAAAAGGGAAACAGGGACTCA
GCAGAACCAGAATCCTTCAGTATAGGGCTTCCGTCTCACG
GATTAAATCCCAGGTTCCCACCCAGGAAGGGGCGGGGTGG
GCCCCTTCCCGCTGCAAATGGTGGTGGGAACTCGGGAGGC
TCCACCCCAGGTGCATTCCCTCCCAGCCGCCAAGCAGGTC
GGCCGGAGTTTCTCTGAGGACCTCCCACTGGCTGTCTCAA
TGATGTGGCTCAGACCAGCTGGGAGGCCATCCTGGTGTCT
CTGGAGACTGGAAGTAGAGGCTGGCAGCAACCCCTGGTAG
ATCTTAGTGGGGTATTAGCATTGTAGTAGAGGCTGCTGGG
GACCTCTTAGCCCTAAAGTTTCATGAAGGCAGGGTCTGAG
TGGGCTTGCCCGTAGCCATTGCCCAGCACCTCAGTAGGGC
CTGCACATTCACCCATGTTTACACTGAATGTGTGGAAGGG
GTCAGAAGATCTCTAGTGATGATTCCCATACAAGGCACCA
AGTGATACAAGGGCCTGGCTCTAACATTCTCGCCTGGCAT
GTAGCAGGATGTATTTGTTGGAATTAAACAAATTCTACAA
TTCAAGGGAGCACATCCCTATGACCCTATACCTTTAGCTT
TGTTTTCATCCATTTTAAATTTCTCCTGCTGCCAATAAGC
AGATGACTGTCCTTTTATCCCACAGATACCTGACTGCTGT
ATGTCGAACATTTTTTTTTCTTCCACCAAGCTGTAATGCT
CTCAACCATTGCCACTAGAGGGCTGAGGTTTTGCACAGCG
ATGAGGACTCCTCCAAGTTCAAATGTCTTCTTGAGATACC
CAGAGAAGCTCAGGCAAATGCCAGTGCTTAAACTTTTTGC
TTTGGGCCATGCATGCACCTTGAGCTTGAAATCTCGAGTA
GCGACACAGAGGCTCTGTACCGCCGACAAGAATCCCCGCA
GGTAGTGGCTGAGATCTCTGTGTGGCCAACCAGACAGCCG
GAAGCATTTCAGTCCCCTGGGCTAGGGATGGTTACGGAAG
GCAATGGAGGCTGCCTCACCACTGGCTGTAAGCAAACAGG
AAACTCCCCTGCTCACTTCTCTCATGAGTGCTCAGCATCT
TTATTCGTGCCTTAAAGACGGCAGTCACACAGGAGTGGGA
GGGTCTCTACCAAGCAAAAACTGCATGCTTACCTGGCGCC
TCTCCCCCACCATAAGCTTCTTCTTGATCTGCTCCTCTCT
CCCACTACCTCCCCTGCTGGCCCTGCTCTGCCCCCTCTCC
TATGTTACTTCTTGGGTCTTGCCCTGTTTGTGTCTGGCCA
TTGCTTGCATCTCAGCCCCCAAGAGTGGCACACCACCCCT
GAAGGGCAATTCCCAAAGAAGTGGCAGAGAGACCTGGCTT
GGCCTCCCTTTCCGGGCCCCTGGTTCGCGTTGTACCGGGA
TTGCATGCCTGTTACAGAGCGCTGCCAGTGGAAGATGCTG
AGCCAGCGGTGCCGCCGCCTCCATGCTCTCCTCGGCCACA
CGCAGACACTGGCCTGTGCCCCTGACGCTTTATTTCCAAA
ATATGCAGCGGTGTTTTGTGGGCCCTGGTCCAATTTGGGG
TAGCCATGCGGGAGCAGGCTCAACTTGAAGGTCGCGGCCG
CAGCAGCAGGTGCAGCACTCATTGTGACCAGTGGATGTTC
ACATCTGTTGGAGCCTAGAAACCCAAAAGGTGCTAACTTT
CCAGTCATGTCCAAGCACCCTCACTCCCTACTGCCACTCC
CACCCCACAACATGGAGGAATTTATGTTCTAGTATTATTT
TCTCTGGCCATCTTGCCCAAGGGAATTAATAAGGACCAAA
TGGCCAAAGGGCAGGAATCAGTGAGGAGATGCAGAGAAGC
ATGGGCCATGTTTAATTTATAGGTCGGATCATTCCCTTCC
CCTTGACAACAAGTATGCAGGCTATTTTGTAAGATTGTGC
TAGGTAGCCCTTAGGAATCCAGCGCTTTTAATTACATTCA
TAATTTTATTGAGCAATCTACTGGATCAGTCACAGCAAGC
ACATAATTATACGGGATGCAAAAGAGTTGATAAAGGCCCA
GTCCTCAGGGTCTCACTAAGATAGTAACCCCCTAACATAA
GACAGCAGGAGGTTTGCAGGAGTGTTCAGTCTCAAGGTCA
CGTCTGGGGACACTACAGAGAAGTGGCACTTATATGGGCC
TAAGAGCATTTTGACAGATGAAGAGAAAGAGGGATTAGTT
CTGCCAACCCAAAAGAAAAAGAACTGAGGCAATGTTAATA
AGAAGCTTATCTGAGCTAAGGTTGAGACAGCTGCCCTGAC
ACACCTCCTAGCTGCCTTGGGGAGAGTGCCCTTTAGGCCT
TTGTTACAAGCATGTTGTTTGTTTGTTTGTTTTGAGACAG
TGTCTCACCTCCTGGGTTCTCCAGGCTGGGAGTGTAGTGG
CACAGTCATGGCTCTCACTGCAGCCTCAACCCTCCTGACT
TCAGCAATCCTCCTACCTTGGCCTCCCAAGTAGTTGGATC
TCACGGGCGTGCTGCCTCCACACCCAGCTAATTTTTGTAT
TTTGTGAGACAGGGTCTTGCTCTGCTGCACCCAGGCTGGT
CTCCAGCTCCTGAACTCAAGCAACCTCCTCCCGCCTCAAG
GCCCTAGGAAAGATCAGAGCCAGCAGGCATGAGCCACCAT
GTCCAGCCTATTACAAGCAGGTGTGGGTTTTAAAGGCAAA
GGGGACAAGCCTGGGCCTATACACAAAGTTGTTTGGACAG
GGAGTTCTCAACCGCATTTACAGAAATAACATTTGTTAGC
GACACCTGCACACTGGTGAACTATAGAGTATGAGTGCTGG
TGTCCAGTGTGTGACATTTTAGGGACAATCTGGTGTCAAG
GCTAGCCTAGGTTCATATAGCACGTGGCCTCAAGAGGAAA
TGATTTAGCTCAAGAGGGGAATGAGACATGGCCGGGCTCA
CACATGGCCCCATCACTTTTTTGAGATGGGTCTTACTCTG
TCACGCAGGGCCGGGCCAGTGGCTAATCTTGGCTCGCAAC
CTCCACCTCCCAATTCAAGTGATTCTCCTGCTCCTCAACC
TACTGAGTGGCTGGGGTTACAGGTGCCCATCACCACATCC
AGCCTCACTCTGTATTTTAGTAGAGATGGGGTTTTACCAT
GTTGGCCAGGCTGGAGTTTCGAACTCCTGGCCTCGGCTTC
TATCTAATACTTTGCCTCAGCCCAAAGTGCTGCAGGGATT
ATAGGCGTGAGCCTCTGTGCCCATCCTATAGTCACATTTC
AGCCTCTCTGGGCTTGATAATTAAAGGGGGTTTGAATTCT
CCTCGGCAAACAAATTTCTTTCCTGACCTGTAGTGAGAGT
ATCTTCGTCGAAAACCCTAAGTAGTCTGGCTTCTGTTTGT
CCATGGAGGTGGAACAAGAGGTGTTCGACCACCCTGCCTG
GGCCTGCCAGGTCAGGGTGGTGACCTGGGCAGGAAGCCGG
GGACAGCAGCCTGCTGTGGGACTCAGGGTCTGTGTGGCCA
AGGCTGTGGCAGGAGATTCTCACTCCTGAGACCAAATGTT
CATGATGAGAACCAAAGCGCAAACTGCCAAGGAGAAAGTG
AAGCTCAAACCCTTGGGAGAGAGCTGCAGGCTAACCCCAC
TTCTGGAGAGGACAGAGGCTGGGACAGAGCCAAGGGATGT
GTGGCTGGGGAGCACAGGGGAGAAGAGAAGGTGGGCTTGG
AGCTAGCAGGGCAGAGGTGTGGGAGGGAGGACAGCAGCTG
TGGTTCCCAGATCAGTGTAAGGGAGCCTGCAGGCAGGGGC
TGGGGCTGCGGGTCAGGTGGACTGGACAGATAGGTGGCAG
GTGGGTGAGAACAGAGTTAAAAACCTCAGCCAGGCTTTGA
AACCGTTCTGCAATCTTTAGGTACTGGTTAATGGAATGGG
CAGGAATTTTGGAGACGTATACCAATGAATTCTGTTTCAG
GCATGTTGAGGTTCTGGAGGAACCTGGGACGGGACAAACT
GGATCTTGAGCTGGGGAGAGGCTTAAGAACCAGCTGCGTC
CAGGTAGGAGGGAAGCAGGCTAGAAAACGGAGTGGGCGCC
TAAGGTTGCTGTGGCTTAGTAGGCTCACTGTAACCCAACA
CTTTGGGATTCTTACTGAAGACCCCCTGAGGCAGGCGGAT
CACCTGAGGTCAGGAGTTTGAGACCAGCCTGGCCAACATG
GCTAAACCCGTCTCTATTAAAATACGTCAAAATTAGCTGG
GTGTGGTGGCAGGTGCCTGTAATCCCAGTTACCTGTGTGT
GATGCTGAGGCAGGAGAGAATTGCTTGGAACGCAGTAGGC
AGAGGTTGCAGTGAGCCAAGATCATGCCACGCACTCCAGC
CTGGTGACAGAGTCAGACCTCGGCCTCAGAAAAAAAAAAG
AAAAAAATGGTAATGGGACCTGTGGAAGGGATGAGCTACC
AAAGAAAAGAGCACAAAAGGAGAATATTTCTCTTCCACTC
ATTTACTCATATACATTAAATGTTTCAGACATCGGGTACT
GTAATAGGTAGTCTTCATTCTTCAGAGTCATTTAGGAGCA
AACGCCAACGGTTTGGGCTTGGGGAGTTTGCATAATGAGG
CTTATATTAGAGAAGGATATTGGAATGCTGATTTTGGGTC
TACTCATTTCCCAGTGATGCTTCTCTGGAAGATGGTGTAG
ACATAAGGAGCAGCCCGAAGGGGCCTTGTGAGTATCTTAC
ACAGCCACCCTGCCCGCTTAGGTAAGCAAGATCTAAATCT
GGTTCTGCAGTCAGATTGTAACTGTTCCTTCCTGTTGGGC
GAGTAAGGAAGTCCTCAGCCCCGCTACAAGCATGAGCTTC
AACTACCACTACAAAAAATCCCTTTTAGCAGTGAGGGAAA
TAGAAGACCCAGAAGAAAAGGATTTTATCTTGAGTTGTGA
AGGATCTACCACCACTTAGAATTTCTTCCCTCTCTGAATC
CCTTTGGCTTTTTGAAATCGAATTAGTGTAGTGGCTCTTT
TCCTATTTATGCGAAGCTCACCAGTTGCACTAGGCAGACT
GAGGGGACCCCCAAAGATGTTCATAACCTAATCCTTGGAG
ACTGCTGTCTGCATCTTCTTTGCAACTGTTTTCAAATGTT
GTTTTAATGGGGCCCTGCTTCTCCTCCATCTCCCCTGTGG
GTTTTTCTTTCTGCACCTTCCTTTTCATGTTGGTAGTTTC
CTGCCCTCCCAGACCTGTCCCCCGACACTGACCCGGGTGT
CCATGGGGCCACCTGCCCCATGCCCCACAGTTGGATCCCA
TCCGAACTTGTCTTCATGCCCTCCTCACTCCTCACAGACC
CAGTGGGTTTAGTCTCCACCCAGGGACCCTCTCTACCCCA
TCTGCTCCTTCTGTAGTCACCAGCCATGTCTGTCCCCTCC
CTTCCATGCCTCCCATCCCTGCCTTGGTTCAGGCCCCCAT
TTGCTGTTTCTCAGAGCATCATGGTTCCTTCCAAGCTGGC
CTCCTTGGTTGTCATCTCCCCTGGACTAATCCTGCCCACA
CATGGCTACCAAGAGTGATCTAGTACCTGAAAGGATCCTT
CCATGTTATTCCCAGACTAAAGCTTTTACTGGTTTCTCTC
GTTTTCAAAGTTTAGAGGGCTGGGAGGACCAGGTCCCAGT
TAACTGTTTAGCCACATTTTGCATCTTCTGTGTTCCAGAT
ATCCTCACCTTCTTGCAGTTCCCAAATGGGCTGTTCTGTC
TCCCTGGAATGCTGTTCCCCACTTCATTCTTCACCTGACT
GGCTCTGCTGCAGCCTTTGTCCTCTAGGAAGCCCCATTCT
CCCTGGCAATCTGAGTCCACTTGTCCTTTGCACCTGTCCC
AGGTCTTGAGTCCCACTGTTGTATTTGTCTCTGTGCTTAG
ATTATAAGCTTCTGGGGGGCAGAAACTGCTACCCTCACTT
GTGGCCTCAGTGTCCAGCATGGGGCAGTATGGTGGGAACT
CGGTGATTTCCGTTAAATAAGTTAAGGATCTGGATAATTT
ATTACAGCCAGATTAAGCTTGACAGACTCTCCTTGACAGA
CGGAAAGAAATGAATACTTTCCCAGACTTACCTGGTTATG
ACAATCATCTGGATGCTTATTACAAATGCACATTTTTGGC
TGTGCGCAGTGGCTCATGCCTGTAATCCCAGCACTTTGGG
AGGCCAAGGCAGGCGGATCACGAGGTCAGGAGATAGAGAC
CATCATGGCTAACACGGTGAAACCCCGTCTCTACTAAAAA
TACAAAAAACAAAACAAAAAAATAAAATTAGCTGGGTGTG
GTGGTGGGTGCCTGTAGTCCCAGCTACTCGGGATGCTGAG
GCAGGAGAATGGCGTGAACCTGGGAGACAGAGCTTGCAGT
GAGCCAAGATCGCACCACTGCACTCCAGCCTGGGCTACAG
AGCGAGACTCCATCTCAAAAAAATAAAAATCACATTTTTG
GGCTTTGCTGAAGGCCCATGGAATCCTAGGCTTGGTGGCT
GTCTCTGTGTGAGGGAGGCTCACTGAGCTTCAGTCCAGAA
TTAGATGGAGGGGAGATGGTAGATGGCTCCCTTAACTTAA
AAAAAATTTGTTGTAAAATACATATATGACATTTACTTTT
TTTAAACCGTTTTTAAGTGTACAGCTTAATGGCATTAAGT
ACATTCACATTGTTGTGTAACCATCACTACCATCCATCTC
CAGAACTTTTTCCCTTCCCAAACAGAAACTCGGTGCCCAT
TAAACAGTAACTCCCCATTCTCTCCTCCCCAAGCCCCTGG
CCACCACCATTCTACCTGTCTCTCTAAACTGATCTACTTC
TAGATACCACGTATAAGTGGAATCATACAGTATTTGTCCT
CCTGTGGTTGGCTTATTTTACTCAGCATAATGTCTTCCAG
ATTCATCATATTGTAGCCTGTGTCAGCATTTCTCTCCTTT
TTAAGGTTAAGTAATATTCTGTAAACCAAAAATAAAACTC
AAAGTCCCCCCCAACCATCTGAATGGGCTCCCTCCTTGGC
CAGGGCACTCGAAAGTTAACCTGAAGTTTTAGGCCATGAG
GGGACGGGAGGGTGGGACATGTGTCATTATGCTCTCCTCC
CTTTTGGAATTCAGGGAACACCAACTAGCATTTAGCATCA
ACACAGATCTTAAGTCTGTTAAGGAATATTTACAGTCTAT
TCTCTCTGAAGCCTGCTACCTGTCAATCAGAAAAAATTTA
ACTCTACCCAGGACCTGGAAATCGCCCCAACCACCTGCTG
CCACCACTTGGAGTTGTCCCGCCTTTCTGGACTGAAGCAA
TGTGTATATATGTTTTTCTTTTCCCCCCAAGACAGAGTCT
TGCTCTATCACCCAGGCTGGAGTGCAGTGGCGTGATCTTG
GCTCACTGTAACCTCTGCCTCCTGGGTTCAAGCAATTTTC
CTGCCTCAGCCTCCTGAGTAGCTGGGATTACAGGTGCCTG
CCATCACACCTGGCTAATTTTTTTTGTATATTTAATAGAG
ACAGGGTTTACCATGTTGGCCAGTGTGGTCTTGAACTCCT
GAACCCGTGATCTGCCCGCCTCAGCCTCCCAAAGTGCTGG
GATTACACGCCTGTGCCACCACGACCGGCTGCAATGTGTG
TCTTAAATGTATTTGATTGATACCTCATGTCTTCCTAAAA
TATGTAAAACCAAGTTGCACCCTGACCACCTTAGGCACGT
GTTCTCAGGATCTCCTGAGGGCTGTGTCATGGAGCACTCA
TATTTGGCTCAGAATAAACCTCTTCAGATATTTTACAGAA
TTGGACTCTTTCTGTCAACAGTTCCGTTGTATGGATAGAC
TACATTTTGTTCACCCCTTTGTCGATAAACACTGGGTTGC
TTCCGCCTTTTGGCTATAGTGGATAATGCTGCTGTGAATG
TGGGTGTATGAGTATCCAGGGGCTTGAGTCCCTGCCTCCA
GTTCTTTTGTGTATGTATTCAGAGGTGCAACTGCTGGATC
AAGTGTTCAATATTTAATTTTTTGTGGCTTCTGTGATCTT
ACAGGCAGAAACTCTTGGTCCTCAGTCTTTGCTGCACAGA
CTCTCTGCTCTTTCTTGACCCTCTGGCCTGTGATGGTCGC
TGTCTCTTTGCTATCCTCTCTAGACTAGAGCAACAGCAGG
ACCTAGGTTCATGCATTTGTTTAAATATCTGGTCTGTTTT
ACTACATTTCTTAGAACCTTCACGTCTTATAAGTGAAAAC
AAAATAGTTATAAAATCTCTAAGTTTTTGCATTAAGCTCC
AGTTGTGAGAAGTTCTAAATGGTCCTTAAACAGAGATTTT
ATTGAAGACAACTCGTGGTCTTTGCCAGGGAGCTTGCCTC
ATGATGACAGTTGTTTCTTCCAGAGGATTTCCCCAGGAAG
GGAGTAGCGGTGTTTCCCATGATTTTAGGGCTGTGAATGT
TTTTGGCTTTGCGAGAACTGAGGAATGCACCTGCCATTAA
GCACAAAGGGCATCTTGCCAAGAATTTTGTAGTACTTTAT
TAAAACCTTATTTGCATTTCTGCTCTCAAATCAGTGCAAA
GGGTTAGCACTTCCATGGTTGAGGAGGAGAGTGTGGACCA
GGCCGCCTTAACCAGTGCTGCAGAGGAGCTGAAGTCTTAC
GCTTCCATATTTGCCCCTAACCTGGGGCTGTTGGGGGTAT
GGAAATGAAGTAGGTTGTTAGCTCACTGGGAGACAATTTG
GGGGATGGTTTATTTTTTAATGTTTTTCAGCTTCCTTGAG
TCACAAAAGTGATTTAATAAACAACCAGATTTCTAAAAAG
GTAGTTTCTCTCTCACACAGGTACACAATTACCACCACAA
CAAAAAATTCCATAGCTATGCACATCCCACACTTACCTGG
CCATATATTTTGTGGGGGATAGGATTTGCTTTTCTTTTTC
CTCCTGGGGTAAGGGTGGGAGTTGGAGAATGCTTATAGGC
CCATTTGCAGTTAGCACTCTTTGGGCTGAATGCTTTAGTG
GGAACAATTAATCACACATTTATTCAACCATCATTTGCTT
CTGACCATCCCGAGGCTTCTGGCCAAGGGCTCCCAACTCT
GTTTTCATGGTTGCTTGGGAGTGTAATTAATGCCCGAAAT
TGCCTTCAGGTGAGCGAGGTGGGTGGTTTCTGCCCTCAGA
TATGCTATCTGGCTAGAATGGAGCTGTAATTTCTGATCCT
TTGCAGTGTCTGTAAAAACCAAGGTGCAGGGCAGGCACGG
TGGCTCACACCTGTAATCCCAGCACTTTGGGAGGCTGAGG
CAGGTGGATCATGAGGTCAAGAGATTGAGACCAGCCTGGC
CAACATAGTGAAGTCCCGTCTCTACTAAAAATACAAAAAT
TAGCCAGTCATGGTGGCGTGTGCCTGTAATCCCAGCTACT
CGGGGAGGCTGAGGCAGGAGAATCGCTTGAACCCAGGAGG
CGGAGGTTGGTTGCAGGGAGCTGAGATCGCGTCACTGCAC
TCTAGCCTGGGCGACAGAGCAAGACTCTGTCTCGAAACAA
CAACAACAACAAAACCAAAGGTGCATGCCCAGGACATGGG
GATGACAGAATGACCCACTGAGTCCCTTTTCACTGGATCC
TTTCATCCTAGCAAGGGAGGAATGGCAGGCCATGCCACCA
TGAATCCACCTAGTGTTCCTCTCCATTCATCAGCTTTCCC
ATTCGTATTCTTTCAAGGTTTTGGTTTCCCATTTGAACTC
AGCTCCCACCACTGCTCAGTGGCTTCTCTGGGCTGTCTGG
CTGGTTCAGAAGTCTGTGGTTGTTGGTGAGTCCCTGGCAT
TAAGGATTTCCCAGGCCTTGCGTATTCTTTCTTTCTTTTC
TCTCATTTCCTTTTCCCTCTTCTTCATCTTCCTTTCTTTC
TCCATCTTTCTCTCTTGCCCTCCTTTTATTTCTTCTCTTG
TGCATACATCTTACATCTGTGGAGGCGACACAATATTACT
TAGCCTAGCTGGTGGCCCTAGGACTGGGAAGTAAGCTGAC
ACCACGTCCCACCTCCACAGCGTCTTGAACAGTGGGCTGG
CATTTCCAGAGCATCAGTCTTAGGTATATTTTCTGGTTTT
GTGTTCGCATGGTCCATTTTGACTCTGGGATGCAGCTCTC
CTGCTGGGGAAAAGTGCAGGGGAGGAAAGCAGTGTCTTGG
CACTAACTACTTCTTTTTTTTTCTTATTGGCAACTGATTC
ATGAACTCTAAAAAAAGAGTTGATAGCAACATAGCCAGCT
AGCTGTAGCAGCCCAGATGGTCCCCTATATAATAGAGACA
TTTGTATCTTGGATTAAAAAAAATTTAACTGTGTTCTGTG
AACCTTTTTAAGAAAAAGGAATTAGTAACTGCATTCCAGA
GTTGTGGCTATGGAAATAGCCAAATGATTAGGTAGTTCCC
TGCCATGCAAAGAGTAGGAAATAGGACTTGGGAGGTCCAG
GGCCAGGAAATAAGGGGAGACATATTGCGAGGGCCCTGCC
CTGCAGGGAGAGAGGTCCTGTTTGAACGCATGTGCATGTG
GATGTGGATGAGGAGCTACATATCCAGGCTTCTGTGTGTC
CCCACGGCTACTGCAAACTGGGAGCCTTTAGAGCAGGTAT
AGGCAGACCGGGGTGGAAGAGAACACATTGTGTCAATAGC
TTCTAAATTCTATACTGAACAGATACATAGGTTATTCTGC
TTCCTTTCTCTGTGGTCATTGGGAAATGGTGCAGGCCACA
TTCTGCTACAGTGAATCCCATATCTAGCAGAATCTCATTG
TTATTGTCTTATGTCATCAGCACACCTTTGGTTGGAGCTC
GGACATCCTTGTCCGATGGGGTTCTAATTGCAGTGGTCAT
TTCACAAGAGGATTGAGTAGGGGGTAGGTCTGGGAAGGGA
TTTGGAAGAGCCACTGGGTTGCAGTGTGTGAGGGCGGGGT
GGGGTGGTGAGGAGAGGTGGTCTCCCAGATCGTGTGAAAT
CATCTGGAGCTGGGAACTGGACCAGATGCTGTGGGATTTC
AAGCCTCTCAGTCATTATGAGACCATGACTTATCCTGGAA
TAATTTTTCTTGCAGGTTCCGGAGAGTGATAGGGAATTGA
GCTGAGGCCAGCCAAGCATATGTGCTGACTGGAGGAAAAT
GTGTTCAGTTTTGACATCCTTTCCTCTTATTGGCTGGTAG
TTTTAGTACCAAAAGTCATGCAGTCATGCCCTAGAAAGGG
ACTGGCAGCAAATGGGACTGGTGCTGCTGCTGAGGGGCAC
TCCTTAGCAAACCTCTCTGTCTTAGCAAACCTCCCTGCAT
CCCCCTGGACCTTTTGTTTCCTTGTGTGTGAAATGAAGGA
GCTGGATGAAGTGATCTCTAAGATCCTACCAGTCCCCAAA
TGCTGTGGTTCTCTAGTGCTTGCTCCCTGCCCCTTATTCT
TTTGTCTTTCTCCTGCTGTAGTTTGTCTCTTGATAGGTTT
CCTGGGTATGAGGTATCAGGTTTCTCAGTAAGGAATGTAT
CAGTTAAGATTCTTTTTTTTTTTTTTTTTTTTGAGAGAAG
GTTTTGCTCTGTCGCCCAGGCTGGAATGCAGTGGCATGGT
CTCTGTTCACTGCAACTTCTGCCTCCCGGGTTCAAGCGAT
TCTCCTATCTCAGCCTGCCAAGTAACTGGGACCACAGGTG
CCCACCACCACGCCCAGCAAATTTTTGTATTTTTTGTAGA
GATGGGGTTTTGCCATGTTGCCCAGGCTGATCTTGAATTC
CTGGGCTCAAGTGATCCACCCGCCTCAGCCTCCTGAAGTG
CTGGGCTTACAGGCATGAGCCACCAGGCCTGGCAGTTAAG
ATTCTTAGAAATCAGTTCTGGTCATAGTAACCAAAAAGGG
GATTTATGGGAAGGGAATTGGAGTACTCATAAAATGGATG
GAAAGTCCAGAAAACAAAGCTTGAAACAATAGAATAGCCA
GATTTAGATCTCTGTCCTTGAATCACTCTGAACTTCTAAG
GCTGAGCTGGGTGAGTGCTGCCTGTTGGCTGTACACAGTG
GGAACTAGAAGTATGGCAGAGCATGTGCTCACTTGGAAGG
AACAACAGTTGTGTGAATTAAGAATAAGGAAAAAGGGGCT
GGGTGTGGTGGCTCACGCCTGTAATCCCAGCACTTTGGGA
GGTCAAGGCAGGTGGATCATGAGGTCAAGAGTTTGAGACC
ATCCTTTTAATCTCTCCAGTGGAAGGACGGGCCCCTGGAT
TATCCCCTCATCAGGACTGCACCCAGTGGGAGAATTCTCC
AGAGGAAATCAGACTGGTGTAGAAGTGTGGCATAAATGTG
GGTGACCAAAAAATGCCAGATAATCACTGCTTGGGTTCTT
TGGTTTAATTTTTTAGCTTGTCACCTTGCTGTATTCAGGG
AAAGCAAGATTTTCTCTAAAGTCAAGATTAACTTCTTGGT
GCCACAGACTCTTTGATGTGTTATCCATGTGAGCTGCAGA
AAAACATCTTATTTCTCACCCTTCTCAGCTTGATGAGGAG
CAGCTGTGGTCTGGCAGGGAGGATGGATTTACTGGATTTG
TGGCCCTGAACATGTTTCCCTGCAAGGGGATGACTAGCTA
CCGCCCCTTAGGAAAATCTCCACTTCTCATGAAGACATCC
CATGGCCGTGGAGGCAGTGCAGCATGCTTCCATGGCACGT
GTTTGTCCTTCTGAGTCTGCAGCTTTCACAGAGTCCTCTT
GGATGAGGGCTTCACAGGACTTTAGCAGAGCATGTGCTCA
CCTGGAAGGAACAACAGTTGTGCGCGGTGGCTCACGCCTG
TAATCCCAGCACTTTGGGAGGTCAAGGCAGGTGGATCATG
AGGTCAAGAGTTTGAGACCATCCTTTTAATCTCTCCAGTG
GAAGGACGGGCCCCTGGATTATCCCCTCATCAGGACTGCA
CCCAGTGGGAGAATTCTCCAGAGGAAATCAGACTGGTGTA
GAAGTGTGGCATAAATGTGGGTGACCAAAAAATGCCAGAT
AATCACTGCTTGGGTTCTTTGGTTTAATTTTTTAGCTTGT
CACCTTGCTGTATTCAGGGAAAGCAAGATTTTCTCTAAAG
TCAAGATTAACTTCTTGGTGCCACAGACTCTTTGATGTGT
TATCCATGTGAGCTGCAGAAAAACATCTTATTTCTCACCC
TTCTCAGCTTGATGAGGAGCAGCTGTGGTCTGGCAGGGAG
GATGGATTTACTGGATTTGTGGCCCTGAACATGTTTCCCT
GCAAGGGGATGACTAGCTACCGCCCCTTAGGAAAATCTCC
ACTTCTCATGAAGACATCCCATGGCCGTGGAGGCAGTGCA
GCATGCTTCCATGGCACGTGTTTGTCCTTCTGAGTCTGCA
GCTTTCACAGAGTCCTCTTGGATGAGGGCTTCACAGGACT
TTAGCAGAGCATGTGCTCACCTGGAAGGAACAACAGTTGT
GCGCGGTGGCTCACGCCTGTAATCCCAGCACTTTGGGAGG
TCGAGTCAGGTGGATCATGAGGCCAAGAGTTGGAGACCAG
CCTGGCCAACATAGTGAAACCCTGTCTCTACTACAAATAC
AAAAATTAGCTGGGCGTGGTGGTACACACCTGTAGTCCCA
GCTACTCGAGGCCAGTCCGAGGTTGAGAATCTTTGAACCC
GGAGGCGGAAGTTGCAGTGAGCGAGGTTTAGCCACTGCAC
TCCAGCCTGGGCAACAGATTGGGACTCTGTCTCAAAAAGA
AAAAAAAGAATAAGAAAAAAAAAAAAGAAAAAAAAAAGTT
TTTTTTTTTTTGCTAGCTTGATGTCTCCCAGTCAGTGCAG
GCCCAAATTCTAGAGGATAAATGGTAAAGTGAAACCTAGC
TCTTCCTTTCCTTTTCTTCTTACTGTCCCCCATGGAGCAT
AAGCTCCCTGCCTCCCAACTCCCTCCTCTTTCTGAGAAAT
GCACCCCCGCCCAGTTACCCTGCATCTAGTCTGTGTTGAG
CAGAAGTGCTCAATTTCACATCCCCACTTCACACCAAGCC
AAGGTGGAGGCCCCTATTCGGCCTTACCTGCACCACTTAA
TATGCCTTGCTGCATCCCCACCAGGAGATGCTCACTCATA
ATTAGCAAAGTTGGCAGCTTCCAGCACTCTTTGGAGTATA
AGTTGTTTTGCTCCATAAATGGGAAGTAGCATCCGTTGTC
TCACGAGAGGTGTGTTAGTCCGTTTTCACACTGCTATAAA
GAACTACCTGAGACTGGGTAATTTATAAAGAACAGGTTTA
ATTGACTCACGGTTCCGCGTGGCTGGAGAGGCCTCAGGAA
TCTTATAATCATGGCAGAAGGTGAAGGGGAAGCAAGGCGC
ATCTTCCATGGTGGTAGGACGAAAGAGAGTGAGGAGGGGA
ACTGCCCTAAACACTTTTAAACCATGAGATCTTGTGAGAA
CTCACTCACTATCATGAGAACAGTGTGGGGGAATCCGAGC
CCATGATCCAATCACCTCCTACCAGGCCCCTCCCACGACA
TGTGGGGATTACTATTTGAGATGAGATTTGGGTGGGGACA
TGGAGCCAAACCCTATCAAGGGGAGAGGTGATATTATGGC
TCAGAGCTATGCTGTGTGCTGGTACCTCTGTTAAAATGAG
TTTCTTAAAGGAGCCAAATAAAGTTTGGTGTGGTAAGATT
ATTAAAATCAACAGAGAAATGACTGTAGAAATAGCAAGCA
TTTTTCAAGAAGTGAGTCCTGCTGAGCAACAGGGAGGAAA
ATAAAGTGCCGGGGGCTGTGCTGGGACAGGGATGCTGACT
CAGACCTCACAGCACAGCTGAGCCGGACTTGGCCTTGGAC
ATGAGCAGTCAGCCCACAGCGTGGAAAAGTTTGGTTGTTT
CTGAGACCTACTTCTTAGCTTAGTCCATATATTCGTTCAG
TTTTTCCTTCCTTTCTTCCTTTGTTAGAGACAGGGTCTTG
CTTTGTTGCCTGGGCTAGAGAGCAGTGGTGTAATCATAGC
TCGCTGTCACCTTGAACTCCGGGGCTCAACTGGGCTCAAG
CATTCCTCCTGCCTCAGCCTCCTGAGTAGCTGGGATTGAG
GAGAGAAACCGTTTCTCTTACTGTCTCCTGTCTCTGAAGA
GGAGAAGAAAGTAAAAGTTGACAAACAACAGGAATGAAGT
CAGTAGCAAGACCAGCCGGTGCCACTGATGACCAGGCCTG
AGGTTAAAAGATTAACCCTCCACTCTAACCACATATGCTC
TCAATCGATCATGACCCTTTCACGTGGAACCCCTTAGAGT
TGTAAGCCCTTAAAAGGGCCAGGAACTCTGTCTTCGGGGA
GCTCGGCTCTTAAGACGCAAGTCTGCCAATGTTCCCAGCC
AAATAAAAACCTCTTTCTTCTTTAATCTGGTGTCTGAGAA
GTTTTGTCTGCGGCTCATCCTGCTACAGGATTAGAGGTAT
GTGCCACCGCACCCAGCTAATTTTTTTTTCTTTCTTTCTA
GAGATGGGGGAGGGTCTCACTCCCTTGCCCAGACTGGTTT
TGAACTCCTGGCTTCAAGCAATCCTCCTGCCTTGGCCTCC
CAAAGCACTGGGATTACGGGCATGAACCCTCTTTTTTATA
TCAAAATACCAAATGGAATGTTTCATTCAAGAAAACAGAA
ATCAACAATACAATGAGCCAAAACCCAAGACAGTAAAACG
TCTGGGGTCAAGGGCTTAACCAGGAGCAGCTGTGGCACCC
CGTTGTTAGAAGCGTTGATTGCTCTGTGTTGGTGCACCAG
GTCTTAGCTGATGGCGTCATCCTTCTGGTAATGGGGTTGG
GTTGGGTGAGTTCGGTTTACCATTTGCAGATTTGTTTTCT
TTTAATTTGACTACATTGATGAAAGAGCATAGAGTCATAT
AATCACATAGTCCTAGAATCCTGACACCTAAAGGGACCTA
CGATCCCCTGGTTCTGTCGTCTCATTTGGAAATGAGGATA
CTTTAACACAGAGAGGTAAAGTGACTTGGCCGAGATCATG
GCCTATTCAGGACGAAGCCCAGAGGGGAATTCTGTTTCCT
AGTTACCAGACCGGTGTCCAATCCCAGGAGCTTTCATTAG
ACAAGGTAGTGTCCTTTATAGCAACATAAATAAACAAAAA
CTTGATCTTTTTGAGCTATGCTGTGTGCTGGTACCTCTGT
TAAAATGAATTCCTTAAAGGAGCCAAATAAAGTTTGATGT
GCAAAATTGTTAAAGGAGTCAAATAAAGTTTGGTGTAGTT
GCTTGATCTTCACAGCTGTGTGTACTTAGTGTTCCTGCTT
CCTCCACAACGCATAATTGGATTTTGTGGCATTAGTTGTT
TTCTGGATGGGCTGAAGGAGAAAGACATTGATTGAATTAA
AAAAAGGTACACATATAATATTCAGCCAATCTCCATGTTT
AAGATATTGCTTAGCCCTGAGGAAGATGTGAATTAGAGGG
TTGCTTTAAGATTTTTATTTATCTATCATCTATTTACAGT
ATCTAATATCTATCATCTATCTGTTTTTGAGAGATGCATT
CTTTTTCTTTTTCTTTTTCTGAGATGGAGTCTCACGTGGT
TGCCTGGGCTGGAGTGCAATGGTGTGATCTCGGCTCACTG
CAACCTCGGCCTCCCGGGTTCAAGTGATTCTCCTGCCTCA
GCCTCCCGACTAGCTGGGATTACAGGCGCACGCTACCATG
CCTGGCTAATTTGTTTTTTGTATTTTTAGTAGAGATGGGG
TTTTCACTATGTTGTCCAGGCTGGTCTTGAACTCCTGACC
TCGTGATCCACCCACCTCAGCCTCCCAAAGTGCTGGGATT
ACAGGCATGAACCACCACACCCAGCAAGAGATGCATTCTT
TACTTGTGAGCAGATGTTTCCGTCTGAGAGGTCCCGGCAC
ACACATGCAGCCCTAATTCAGAGTTGTGAGACAGGCAGTG
TGCTGCACCTTGATGCCAGTCTCCAACCCCCCAACCCCAC
AAGTCAGTTCTCCTGTCGCTGGGTTGCATTCTTGAACTGT
CAAACAAGGGGCAAAACAGTTGGTTCAGCCTCCCGATGTT
CTGAGTTGGCAGGGTCACCCTCTCTCCTGCCTCAACATAG
CAAGATGAAGGTCGTGCATTTTCAGGAGCTGTTTAGTACT
GGCCTCCTGACTTGCCTTCAGAAGATCTTTGTTAACCAAC
AGAACCACACCCTTTCTCCCTTTGTCATAGTGTTGTCTGG
CTCAGTACAGTCTCACAGGAATGGGTCATGAGCAAGGGAA
TGGCTGGCTTATTACTAAGTGGCCAGTTGAGGTCTTGTTG
CTCACAGAGTTAGAATGTTACAAATATCACCAGCCACTCA
GCTGGGTAGAGGCAGAGCACTGTGGTACTGTCTTTTTGGG
TGGCCTCTCGAGGCCCTTTCTATCCTCTCAGTGATCCCTT
GGCCAGTCAACATCTTCTGTTTGCACCTCACACCCCCAGT
CCCCCTATCTGGCACTCCCTCTCTGCCAGTGGCACCTGTG
ACCCTTGCCTTGCGGAAGACAGGTTTGCTGTGGCTTCAAT
GCTTTTAAAATTGATGAATAAGAAAAGTAAAATTAAGCAA
ATGGGCATTTCCTATTTATAATGTCTCCAATGTAGAAAGC
CTGCTTTTGAGTGTAACTGAAATATTTCCTGCCCTAACAA
TAAAAGAAAGAAAAGGCCCATGCAGCGAGATAGAAGAATG
CCTTGCGGCCGTGCCTGTGAGCAGGTGCCAACATCCTAGA
GACTGGGCAGGGTTAGCCTGCATCTTCCACTCCAGATTCC
TTAGTGGCTGACCTGGCCCTTGGATGGCTTTACAGCCTGC
CCACCCAGGGAGAGGCCAGGCAGTGTCAACAGAGGATGCT
CATGAAGAGTTGAACACCATGGGGAGATTCCCAAGGGAAA
GGGATGTTGACAGGGTTTTGGCCCAGCCCCTGCCTCCAGG
ATCAGCCTTTTTCAGGGGCCTCCAGAAGGCTCTGTGGATA
CCCCCGAGTCCCTCACACTAGGATGCGCATCCTGGTAGGT
GGATTCTCTTGTGGTTCATTCTTCCCTGTGCCATGTCAAA
CCTGAGCTTCTGAATTTGGGCTCTGGAACTCTCCTCTGGT
TTGCCTTTCCTGACTTTACCAGCAGTGCCATAACATTCTG
GGCACCAGTTTCCTGCTCTGTAAAAGGAGGGGTGGCAGGG
TTAGTGGTTCCCATAGCTGGCACATCCCTGGATATTATCT
CTCAGGAAGCCTTACGTGGGTTCAGGACTCTGAATTTTTA
GCTCCCAAGTGATTAGAACATGCAGGTAGCATTAGGAAGC
TTCAGGAAGCACTGGCCGCGGGATCTCTCCAGCATTCCAT
GATACTCTGTCTTATCCTCTCATGATCCTGCTCTAGGACC
TCGCATTAAATGAAGTTCATCACCTTGTCAATACTTTATA
CTTGATATCACCTCTGTACCATTATTTATTTGCAGTTCTA
CTTTTTACCAATCCATATTTCCAGTTTCCTTCCTCCTCCA
GGAAGTTTCTCATGATTTGCTTCTTTCCTGCCAGTTTCCC
TTTTGTCTGGGGTCTCCTGTACATCCTCTAGGTAGTTTGT
ATCTCTCACTGTGGAAAATGAGCCTTACTGTTTTGCTCAG
AAAATGTATTCTTATGGTTGTTTGGTCTGCAAATTCTCTT
TCCATGATAGGAAGGTAAATTCCTGAGTAGCCTTCTCCCC
TCCTGGCAAGGAGCCCAGGGTCATGGGAGGCTCAGTGCAT
ACTGTTGACCTTTGAGCTCTCCCTTCCATAGGAAATCGAC
AGACACTGCCTAGCATTCTCTTCAAGTGGATTTTCAAATA
CAAGAAGCCCCATTACCTGATGATGATGTGATTCAGACCT
GGATGGGGTCCTCATGTCCCTCTCCTCCTTCAGGCCTTGA
AGGAGACACGGCTGAAAAGGAGCAACCCTGGTGTCTGTCT
TGTGAGCCCTCTCAGGGGCCTGCTGGCCCCACCCCCACAA
GCTTGAAAATAATGGAAAATCTTGAGTTCCTTCAAGGAAA
ATTCCAAGTACCTAGCTAGCCTTGAAAAGTAAAGGAACAG
CCGGGCGCGGTGGCTCAAGCCTGTAATCCCAGCACTTTGG
GAGGCCGAGACGGGTGGATCACGAGGTCAGGAGATCGAGA
CCATCCTGGCTAACACTGTGAAACCCTGTCTCTACTAAAA
AATACAAAAAAAAAAAAACTAGCCGGGCGAGGTGGCGGGC
GCCTGTAGTCCCAGCTACCTGGGAGGCTGAGGCAGGAGAA
TGGCGTAAACCCGGGAGGCGGAGCTTGCAGTGAGCTGAGA
TCCGGCCACTGCACTCCAGCCCGGGCGACAGAGCGAGACT
CCGTCTCAAAAAAAAAAAAAAAGAAAAGTAAAGGAACAGC
CTGATAAGCAAGAAGGTGATAATAACTTAAAACAATAGCC
AAGGAAATTAGAGCCAGAACTTGTTTGGTTCCCTATAGAA
ACTAAAGATAACATCTTAACATATATGCTTGAGTTGTTTT
TCAGAAACCTGGACCCCTACCAGATGGAAAATGCCATCCG
CTGCCAGGTAGACCTCAGATAAGGGGGAACTGAGGACCTT
CCTTTCTGCTGACCCCAAGATTATAGACAAAGCCTTGCTT
CCTTAACCTGATTGTAGATCAGAGAATCTTTAAATCCACT
CATGACCCATAAGGCTCCAAGATATCCTTTTGAGGCCGAA
ATGATGTATCACCTCCATGTATTGAGTTAGGATTTTGCCT
GTAACTTCTGTTTTCCTGACATGTACCCCTGCCTTTAAAA
AACCCTTGCCTGTAAACTATAGAGGAGACTAGGTCTTGAG
TGTGAGCTGCCCAGTTTTCCTTGCTTAGTGCCTTGCAAAT
GAATGCCCTCCTTTCTCCCACTGCAAAACCTCGGTGTGGA
TGTGAGGTTTTACTGTGCTGGGCAAGTGGACCCCAGTTCA
GTAACACCTTTCCATTTCCTCTCGCTATTCATGTGTGTGT
ATGTGCAAACATGACAGGACACCCTCTGCTCTGCGACCGT
GAGTGTGTGCTCCTTCACCAGCCTCCCTCTCCTCTCTGAG
CGGCACTTTTCTCATCTGGGTGGCTGGGCAGGTGACAGAA
CAGCCCCTTTCAGCTCTTGTGCTGCAGAGACACCGTGACT
CCTTCGTCATTTCTCACTGCTCCTAGCCCTTCAACAACAG
TTGCCCTGAGAGGCAATTTGAAGCATGATGCTTAGAAAAG
CCCTTTCTTTGCAAAGGAGGTTGGTGTCAAGTTTGGAGAA
GGCACATGCAATCTTGGGTGATTCAGAGCTTTGCAGACTC
TCAGACCCCTTTGTGTCTCTCCTTTTCTGTGATCTGAATA
ATTTATTTACTCCTCAGCATCCCCACTTCCTCTTCTAGCT
ATTCTCTGCTCATTAGTGTCTGTGCCCAGAGCAGGCAGAG
GCTGGAGGAGCAAGTGAAGTGAAGAGCCCTTCACTGGCTC
CCTGCTGCTCTGTTGTGAATTGGTGGGGGGTCATGGCAGA
GCCGAACCCAGAGATAAGATGTTTGGGAGATAACAAGGGA
TCTCTGCCACCATCTGCCAAGATTCCCTTTGTGTGTCACC
CCTGAGACATGGCTGAGTGGTCGCTAAGGTCCGGGGCTGT
TTGGGGCAGGCTGCAAGCCAGCTGCTTGTTGTGTTCTAAG
CAGCAGATCTAAAGGTGAGGGAAGAAGGAGCACTTGATCT
TGAGCAAGTGTGGAGGTGATATGTTTCTGGGAAAGAGTTG
ACATTCAGCAAAGATTACACCATATTCTTTTACTTTGCAT
GTGCTATGTTTGCCTCTCTGATCAGACAAGTGCAATTCCT
CAGGGGCTCTGAGGTTCATTTTCAGTATAATTGGGATGTG
AAGACGCTGTGATTGGAGTCTTTGCCATGGTAGCAGAGGG
ACCCAGGGGAGATGCCTGGGCTAAGCCTCCTCTGCATATA
TTGGCACTACCCTTCTGCTGCTCTGAGCTGCAACAACTGC
TGTACAACAAGAGGTTTAGCCCCACCTGCAGGGGAGGGGA
AGAGAAGTTTCCCTTCTGAGGGAATGCTTCTCCTTGTCCA
CCAGTCAATTCCCGGGGAACAGCGCCCAAGCTTGACATGT
ATGACTGGGCTGGGAACCCTCGCCTCCATCCGGAATTCCC
CACCTGGCCTCTTTGGATTCCCCACTTTTATTCATTGATG
CCCTCTTCATCCCAGGTACCCAGGTGCAACACCCTGGGGT
CATCTCCAGAGAACGTCTTCTGGAGAATCAGGGTCTGGTC
TGTACCTTGTGGCCATTGCTTCCCATTCCAGCCACCAGCC
CAGCTGAAGGAAGCCAGGAACCACCACCCCTGGAACAAAT
CAACATCCTGGTGTCTGAGTGGAAGAGGTTGCTGAGAGCA
CAAATGCTGCAGGTGTGGCCTCTGCTTAGGCAGCTCTAGC
TGGATTCCAGGGTCTATTCTGGGTACTGGTGACTTCTTAA
AGGAAGATTGGCTAACTCTTAGAGGATGTGGCCTCTACCC
ACAACATACTTCCTTTTTTCTTTGTCATGTTCTAATTCCT
TAGCGACCATGTCTAAAATTTTCCTGATGCTCCCAGGCCC
CCACCTTGGAAACTCGAGTTGTGTTTGTAAAACTAGTGAA
AACCATTGGTTTGTTCCTCATGCATTCAGGGTATTCCTTG
ACCAGAAATTTGCATACTTCAGCATGTGCATGTGAGTCAC
CGAAAAACATCTCCAAAATTCAGATTGTAGTTCCTGCCCT
TAGGATTCTGGTTTGGGAGGGCTGATTATGCTCAGATTGG
ACATAACAAGATTTGTTACATCGTATTTTATTTACATTGC
TATTTTGTTTGAGGATGTTAAGGATGGGGCCACCGTAGTA
ACAACTGATACTGATTGCATATTTGCTGTGTCTGGCGCTG
CTCTAACTGCAACAACTCCTTTAATTTCCCCACTGCTCTA
TTATGCAGATACTGTTTTTTTTTCCCTTGAGGTAGGGTCT
TGCTCTGTTTCCCAGGCTGGAATGCAGTGGTACGATTATG
GCTCACTGCAGCCTCAAAGCCCTGGGCTCAAGTGACTCTT
CTGCCTCGGCCTCCTGAATAGCTGGGACTACAGGCATATA
GCCACCATATCCAGCTAATTTTTTGTTTTTTATAAAGGCA
GGAATCTCCCTATGTTACCCAGGCTGTTCTTGATCTCCTG
AGCTCAAACAGTCCACCTGCTTTGGCCTGTCGAAGTGCTA
GGATTGTCGGTGTGAGCCACTGTACCTGGCTGTAGCTACT
ATGATGGTGTCTGTTTTTCAGATTAGGAAGTGGAGGCACA
GGAAGTAAGTGGCTGAGCCCAGACTGATTCCAGGCAGTCT
GACTCCAGAGCGTGGCTCCTTACCACTGTGCTCCTCCACC
TTTCTGCTCTACATTCTGGGTGACTCTTTTAAGCTCTCTG
TGCTTTATAGGTAGAGATTTTATTTTATTTAAGAGAATGC
TTTGCGTTTCTGATTTCTCATTGTCTTAGAACTGCACATA
CATCAGAGAAGCTGTTATGAAAGAAAACCCAAAGATGTCT
GGGTCTTGCATCTCTGCGTTGAAAGCCTGGCCTTGTGAAG
TAAGATGCTAGAGAGTGAGGCAGGGGGAACAGTTGGGACA
CTGTGAACTGTTGGTGCTCTGAGCTGTAAACTTTCCGGAG
AGCTCTAAAGGAGAGCGCATTGTATCTGAACATGCAGGCC
AAGGTGTGGTTCTCCTCTGAGATTCCTAAAGGGTCCTCCA
TTTCTGCCTGTGTCAACGAGCTAAGATCTGCAGCCCTTCT
GTGGCCTTGTTGATGGTCAAGGTGTGTGTTTGGAGTGTAT
GCACTTGTGTATTCACTTTGTATTCCTGTCCTCAAATGCA
TCTGCTTATTTCACAACTATCAAATACCTGCCAAGGATCC
TGGGCCCTGGGAATAGAGGGAGAAACAAAACAAGGCCTGC
ACTGAAGGAGATGGTAGTCAACTAGAGAAAACAAATGTAA
TATGAGAAATTACACTCCAGTATGGTGGTTTCTGTGTCTG
CAGTGCATTTTATTTGCAGCATCTTTTGGACATCGGTTCC
AGTCACATCTACATGAGGCTCATCTAGATTTAAGGAAACT
AGGGAAAATGCAGTGAGGTGTTCAGTGTAACCACACTGGC
CTGCTTTGGGCCCTGCAGGCCAGTCGACCTGGCTGGAGAG
ACCCTGACGGGACAGTGAGTGAGTCATGAGGGCAAGTCCT
GATGTGGTGGGTCTGGTGTGTGAGGAGAGAGCCTGCCTTC
ATGGAGGCTGGGCAGCCTCCCTCCGTTGTAGGACTTTTCC
TTAGTTCAGCTAAAGATGGAGTCATTGTCACACAGCCACA
AAAGATTACACTCGCAGACAATTTGAAGGGTGAGAATAAT
GGGAATTATTGGGTAAAAAGGAAAAAAAAAAAGGGGAACA
GGGACTCAGCAGAACGAGAATCCTTCTAGTATAGGCTTCC
TGTCTCATGGATTAAATCCTAGGTTCTACCCAGGAAGGGG
GGGCGGGGGGTGGGCCCCTTCCTGCTGCAAATGGTGGGAA
CTTCTGAGGCTCCACCCCAGGGTGCATTCCTCCCAGTGCG
CAGGTCGGCTGGAGTTTCTCTGAGGACTCCTTCCTACCTG
GCTGTCTCAATGATGTGGCTCAGACCAGTTGAGGCCATCC
TGGTGTCTCTGAGACTGGAAGTAGGAGGTTGGCAGCAACC
CTGGTAGATCTAGTGGGGTATTAGCATTGTAGTAGAGGCC
AAGTGACCTTGGGGACCTCTTAGCCCGAAAGCTTCATGAA
GGCAGGGCCTGAGTGGGGCTTGTTCGTAGCCATTGCTCCA
GCACCTCAGCAGGGCCTGCACATTCAACGCATGCTTGCTG
ACTGAATGTGTGGAAGGGGCTGTAAAGATCTCTAGTGGAT
GATTCCCCATACAAGGTGGCACCAAGTGATGTCCAAGGCG
ATGTCTGGCTCTAACATTCTGCCTGGCATGCAGCAGGATG
TATTTGTTGAATTAAACAAATTCTACAATTCAAGGGAGCA
AAGAAGCATCCCTATGACCCTTATACCTTTAGCTTTGTTT
TCATCCATTTTTAAATTTCTCCTGCCACAAGCAGATGACT
GTCCTTTATCCCACAGATACCTGACTGCTGTATGCCGAAC
AATTTTTTTCTTCCACCAAGCTGTAATGCTCAACCATTGC
CACTAGAGGGCTGAGGTTTTGCACAGCGATGGTGCTGAGG
ACTCCTCCAAGTTCAAATGTCTTCTGAGATACCCAGAGAA
GCTCAGGCAAATGCCAGTGCTGGAAACTTGCTTAAGCGTA
AGCAGCCAAGTGCATGCACCTCTGAGCTAGGGGCACTGGA
GAAGGACAGAGGCTTCTGTACTGCTGACAGACCCCGTGCA
GGTAGTGGCTGAGATCTCTGTGTGGCCAACTAGAGACAGT
GGAAGCATTTCAGTCCCTGGGTGAGGATGGTTATGGAAGG
CAATGGAGGCTGCCTCACCACTGGGAGCAGCAAACAGTGT
GAAACTCTGCTCACTTTCTCTATGAGTGCTCAGCATCTTT
TATTTCAGTTTTAAAGATGCAGAAATACACAGGAGGGAGT
GAGGTCTCTACCAAGCAAAAACTGTATGCTTACCTTGTGC
CTCTCCCCACCATGTTTGATCTGTTCTCTCTTCTCCCACT
ACCTCCCCACAGCCCTGCTCTGCCCCCTCTCTCCTATGTT
ACTTTCTTGGGTCTTGCCCTGTTTGGTGTCTGGCCATTGC
TTGGTGCTGCAGAGGAGACTCAGCCCCCAAGAGGTGGTAC
ACTCACCTCTTGAAGGGCAATCCCCAAAGAAGTGGCAGAG
AGACCTGGCTTGGCCTCCTTTCCCCTGGGCCTCTGTTCGG
CGTTGTACTGGATTGCATGCCTGTTACAGAGCGTGCTGTG
GAAGATGCTGAGCCAGCGGTGCCGAGCGTTTCCATGCTCT
CCCGTCACGTGGTGACACTCCGTCTGTGCTCCTGATGTGC
TTATTTCCAAAATATGGTGAGTGGTAAGTTTTAGGCCCTG
GTCCAATTTGGGGTAATATGTGGAGCAGGCTCAACTTGGA
AGGCTGTGCTGTGGCAGCAGGTGCAGCACTCATTGTGACC
AGTGGATGTTCACATCTGTTGGAGCCTAGAAACCTAAAGA
AAAGCACTTCCAAGCTCCAGTCATGTCCACCACTCCCTAC
TGCCACTTCCCACCCCACAACATGGAGGAATTTATGTTCT
AGTACATTCTCTTTCTCTGGCCATCTTGCTCCAAGGGAAT
TAATAAGGACCAAAATGGCCAAAGGGCAGGAATCAGTGAG
GAGATGCAGTAGAGAAGCATGGGCCATGTTTAATTTATAG
GTCGGATCATCTCTTCCCCTTGACAGTATGCAGGCTATTT
TGGGCATTGTGCTAGGTAGCCCTTTAGGGAATCCAGTTGC
GTTTAATTACATTCATACTTATTGAGCACCCATTGATCAG
TCACAGCAAGCACATAATTATATGGGATATAAAGAGTTAG
ATAAAGGCCCAGTCCTCAGGGTCTCACGGTCTAAGATAGT
AACTCTAACATAAGACAGCAGAGGTTTGCAGTGGAGGTTC
AGTTCAAGGTCACGTCTGGGGACATCACAGAGAAGTGGCA
CTTATATGGGCCTAAGAGCATTTTGACAGATGAAGAGAAA
GAGGGATTAGTTCTGCCAACCTAAAGAAAGAACTGAGGCA
ATGTTAATACAGTTTATCTGAGCCAAGGTTGAGGACAGCT
GCCTGGGACACACTTCCTAGTTGCCTTGGGGAGTGCTCCT
TTAGGCCTTTGTTACAAGCATGTTGTTTGTTTGTTTTTGT
TTTGAGACAGTGTCTCACTCTGTCTTCCAGGCTGGAGTGC
AGTGGCACAGTCATGGCTCACTGCAGCCTCGACCTCCTGG
ACTTCAGCAATCCTCCTACCTTAACCTCCCAAGTAGCTGG
GACTACGGGGGTGTGCCTCCACACCCAGCTAATTTTTGTA
TTTTTTGTAGAGACAGGGTCTTGCTCTGTTACCCAGGCTG
GTCTCCAGCTCCTGAACTCAAGCAACCCTCCTGCCTCGGC
GTCCTAGAGTACTGGGATTACAGGCATGAGCCACCATGTC
CAGCCTATTACAAGCAGGGTTTTAAAGGCAAAAGGGGACA
AGCCTGGGCCGATACAAAGTTGTTTGACAGGAGTTCTCAC
CGATTTACAGAAATAACATTTGTTAGTGATTGGCCCTACA
CTGGTGAACTATAGAGTATGAGTGCTGGTGTCCAGTGTGT
GACATTTTAGGACAATCTGGTGTCAGTTAGCCTAGAGCCC
ATATAGCACGTGGCCTCAAGAGGAAATGATTTAGCTCAAG
AGGGGAATGAGACATGGCTGCTGTCACACATGGCCCCATC
ACTTTTTTTTTTTTTGAGATGGGGTCTTACTCTGTCACGC
AGGCCGGGGCGCAGTGGTGCAATCTTGGCTCACTGCAACC
TCCACCTCCTGGGTTCAAGTGATTCTCCTGCCTCAACCTA
CTGAGTGGCTGGGGTTACAGGTGCCCATCACCACATCCAG
CTCACTTCTGTATTTTTAGTAGAGATGGGGTTTTACCATG
TTGGCCAGGCTGGTTTTGAACTCCTGGCCTCAAGTGATCT
ACTTGCCTCGGCCTCCCAAAGTGCTGTGATTATAGGCGTG
AGCCTCTGTGCCCATCCTATAGTCACATTTCAGTGCCTCT
CTGGGCTTGATAATTAAAGGGGGTTTGAATTCCTCCGATA
AAAAATTTCTTCCTCAGACCAAATAGTGAGAGTATCTTGT
CGAAAACCCTTAAGTAGTCTGGCTTGCTTGTCCATGGAGG
TGGAACAAGAGTGTCTGACCACCCCCCTGCCTGGGCCTGT
GTGTCAGGGTGGTGACTGGGCAGAAGCTGGGACAGCAGTC
ACTGCCAGGGACTGGGGTCTGTGTGGCCAAGGCTGTGGCA
GGAGATTCTTACCTGAGACCAAATGTTCATGATGAGAACC
AAAGCGGTAAACTGGGTTAGCGCCCTGTGGAGAAAGTGAA
GCCTGGAAACTTGGGAGAATGTGTGTTAACCCTACTTCTG
GAGAGGACAGAGGCTGGGACAGAGCCAAGGATGTGTGGCT
GGGGAGCACAGGGGAGAAGAGAAGGTGGGCTTGGAGCTAG
CAGGGCAGAGGGGAGGGGAGGACAGCAGCTGTGGTTCCCA
GATCAGTGTAAGGAGCCTGCAGGCACAGGGGCTGGGTGGG
CCAGGTGACTGGACAGATAGTGGCAGGTGGGTGAGAACAG
AGTTAAAACTCAGCCAGGCTTTGAAACTGTTCTACCTTAG
GGTACTGGTTACGGGAATGGGCAGGAATTTTTGGAGACGT
ATACTCAATGAATTCTGTTTCAGGCATGTTGAGGTTCTGG
AGGAACCTGGGATGGAAACTGGATCTGGAGCTGGGGAGAG
GGTGAAGAACCAGCTGTGTCCAGGTAGGAGTGAAGCAGGC
TAGAAAACGTAGTGGGCGCCTGGGCGCAGTGGCTCACGCC
TGTAATTCCAACACTTTGGGATTCTTACGAAGACCCTGAG
GCAGGCGGATCACCTGAGGTCAGGAGTTTGAGACCAGCCT
GGCCAACATGGTGAAACCCTGTCTCTATTAAAATACAAAA
ATTAGCTGGGTGTGGTGGCAGGTGCCTGTAATCCCAGTTA
CTCAGGATGCTGAGGCAGGAGAATTGCTTGAACGCAGTAG
GCAGAGGTTGCAGTGAGCCAAGATCATGCCACGGCACTCC
AGCCTGGGTGACAGAGTCAGACTCCGTCTCAGAAAAAAAG
AAAAAAATGGTAATGGGACCTGTGGGAAGGGATGAGTTTA
CCAAAGAAAAGAGCACAAAAGGAGAATATTTTCCACTCAT
TTACTCATACATTAAATGTTTCGTATCAGGTACTGTAATA
GGTAGTCTTCATTCTTCAGAGTCATTTAGGAGCAAACTAC
ACTGTTTGGGCTTGGGGAGTTTGCATATTGAGGCGATATT
AGAGAAGGATATTGGAATGCTGATTTTGGCCCAATTACTT
CCCCCAGTGATGCTTCTGAAGATGGTGTAGACATAAGGAG
CAGCCTGTAAGGCCTTGTGAGTATCTTGGTGCACAGCGAC
CCTGCCCGTTTAGTAAGCAAGATCTAGTCTGGTTCTGCAG
TCAGATTGTAACTGTTCCTTCCTGTTGGGGCGAGAGCAAG
GAGGTTCTCAGCCCTGCTACAAGCATGAGCTTCAACTACC
ACTACAAAATCCCCTTTAGCAGTGAGGGAAATAGAAGACC
CAGAAGGTATGATTTATCTTGAGTTGTGAAGGATCTACCA
CCATTTGTTCCTAGAATTTCTTCCTCTCTGAATCCCTGGC
TTCTTTAGCCAGCCCATCAGTGGTGGCTCTTTCCTTATTT
ATGAAGCTCACCAGTTGCACTAGGCAGACTGAGGGACCCC
CAAAGATGTTCATGTCCTAATCCTTGGAACCTGTGACTAT
TACGTCTGCAAAGTCCCTTCTGCCATATAAGGTGATTAAG
TCAAGGGTCTCAAGATAGGGAGATTATCCTGGATTATCTG
GGTATGGCCAGTGTAATCACAGAGGTCTTTATAGGTGACA
GAGGGAGGCAGGAGAGATGGAGGAAGAGATGTGACATCAG
AAGCAGAGGTCAGGAAATGCCGGTGGTCTCCGAGAGCTGG
AAAAGGCAAGGAAACAGCTTCTCCCCTAGGGCTTCCAGAA
GGAAGTAAGCCCTGCTGACACCTTGATTTTAGCTCTCCAA
GACCCATTTTGGACTTCTGACCTCTAGAACTGTAGGATAA
TAAACTGTGTTGCTTTAAATTACTGAATTTGTCATAATTT
ATTGTAGCAGCAGTAGGAACTAATACACCTAATTTCCAGC
ACAGAGCCTGTTATGCAATAGGTGCTCAGTTTAATTTATT
AGATGAATTGTGAATCCCATATTTAACTCTAAGCCCCAAG
TAGGGCTCTCTACAGTGGTTTTTGAAATCTACTTGGCTTC
ATTTGGATAGCTAGAAACTTGGGGAAAACTTTGCCCAAGC
AAAGAAATCCCAGCGGTTCCTCTTCTGTACATTGCAAAAT
GATCCATTCTCCAGTCCAGTTCACCAAATGCAGGGTCTGC
CTGGGCAGTATTTACACCTGTGAGGACTGACTTTATTGCT
TTGTGTCTAGCTTGCCCTTCACTGCTTGTATAATCTCTCT
GTTGTAAATCCAAATCGAGGAGAATGTGTGCAGGCTTAAA
CAGCCAGGCAGAAAGACAACTGCACTAAATTGTTCTTAAC
AGAATCTTAGAGGTCTTTGAAATAGCAGGAATTTTGAAAT
AGCAAGCTGTGATTTCTGCCTTCAAGGGTGGTAGGTGTTA
CGCACAATTATCTACAAAAAGGCTCTTCCTCAGGTGCCAA
GTGTTGTGTGTCAAGTGCAGGAGCTGAAGTTCTGCATTAC
ATGTGGCCTAAGGGTGATAACAGTGACTGATTCTCCAACA
GCAGGCCTCTGGCCACACTGGCCACACCCTTAACTAGCTT
TTGAGGCTGGGGAGCATCTTCAGGGTTGGCTTGGGAGACT
GAATAACCTATTCCAGGCTGAGGATGGAATCTCCACTGTG
AAGACTGAGGAGTATGGGGCCAGGGCACTCTGTCTAAGTA
GCATTTTTCCTCGGGATAGAAGTTTCTCTGGACTCGATCA
AGCAGGGGGGGTGAGTACATACTTCCTGGAGGTTGCACAA
ATGAACCAATTTGATTTTAAATATTAATACTTGGAGTAAA
GCTTATGGAGGCCAACATGCAAATTTATGTAAAAGAATGT
GCAAATAAACACCAGAGCCAAGTGCTTGGCTCTGTTCCCT
CACACAGGATAGCAGTCCCTGACCTGGCTGACCTTGCGTT
TAGTTCTGTTCTTGGCTCTGGGACTTTGGGGCTGTTGTGT
TGGCAAAACTTGGTGGGGGTGGAGGGGTGGGCAGTGGAGT
GAAGGACTGCTCCAATTTAAACATCCGCAACAACGAAAGT
TGTTTTAGCAAACTGGCATGCTGTTCATAAATGGCTTTCT
ATGTGCATGAGGATTTAGAGGCTTTACAAACTCTCTTTTT
GGGAGTAAAAATCAGGAAAGATTCATCAGAACCCAGCTCC
TGAGAGGATGACAGGGGAGAAGACTCCTTGGGTCTCTAGT
GAGCCCCTGTTGTTGCTGCTGGAATTCAGGCAAAGCTCCT
CACAAGGCTGGTTAAGATCTGGACTCCTTGGGCAAGGGGA
AAGGAGGTGAGTACAGAGCGCAGGTGTTCAGTGTAGACAC
TGGCTTGATGGGGTCTTTTGGAGCAAGTGCTCAGTTTTCT
GTGTGCTTTTTCACATGGGGAGGCTCAGTTTCCAGTAGAT
GGTGGGCTGGAGTGAAAGTCAGAGACGGAAAGAGGGACAT
GGACATACACACACACCCCCGAGCCCCAGTGAACATCGAG
CCTAGTGCAGTGGGCAGCTGTTTCTATGATGTGGTTAATT
TAGTGAGAAGTAGAGAGTTTATAGTAACCATAGAGTTAGA
AAAGCAGGGAAATGAAAAAGAAAACAATGGCAAAATAGTG
TGGGGAGTATTTTCCTGATTATAGGGGAAAAAATCACTTG
TGAAAATGCAAACAGTACAGGAATAAGGAAACTACGTAAT
AAGGTAACCTCTGTTAGCGTTCTGGTAACTGTACTTTCAT
GTGTCTTTTTACGGACGCACATGCATAATTTTACATAATC
AATATGGTACATCACACATTCTGGTTTTCTTTACCATCAC
TTTAAAAAAGTTGTAGTTTTTCTTGCTGTCATTGCTTAAC
TCTTTCCTCCAACCACCGTCCCCTTCATCCTCAGGTTGCT
GGTGTTAGCAGCCTGGTGTATATCCTTCATTTGTTTCTTT
GTGTTCATGTAATCTTACATAAACACTAATGCTTTTTAGA
GTATGTCTTGATTTTGGTTTTGCACATCTGCATCTTGCTT
TTCTCACTGAATAATGGCTCAGGGAGTCCCTCTGAGTTAA
TTGGTAAAGGTCTAACTCAGAGCTGCGTAATATTCCAGAT
TTAGATGTGTCACTGTTTATTCAATCATGCTTTTATTGAT
TAGACTTTATGTGTTTCTAGTTTTTTGTGATCTCAGACAG
TACCTGGGCATATATTCTTACCTAGTGGTATCTATTTCAA
TGGGATAAATCCTCAGGGAATTGCCAAGTGAAGGATATAT
GTATTTTTATTAATAATAGATATTATTAGATTGCTTTCCA
AAGACTTTATCAGTTCACATTTTCACCAGCCATGGCTGGG
GGCTCCTTTTCCCCTGCTTCCTCAACAGTAACTTATCACA
AAACTTTTTTCAATCTGTTAGATATAAAATGATATGTCCT
TGTCACCCTTGTCATACTTCCTAGCCAACAGTGAGGGTGA
GAAACTTTCATAACATTATTGACCTGTTGGATATTCTTGC
AAAGCAGGAATATTGGCCTGGGATTTCGACCTGGGATTTC
TGGGTTTTAAGGGATGGCAGGTAACGGGCCTTGTGACCTC
ACCCAGACCCTTCTTCCCTGTGTGCTGCCTCTGGTCAGAG
GCATGACCAGGTGGGAGCAAGCAGATCTGTATGGTGGACT
GGGGTAACTTTAACATTCCTGGACTGGGACTGGACATAAG
GTTGGGGAGTATAACCTGGCTGCATTCCAAAGAGGCTACG
GAGTGGTCTGTGCACAAGAGCTAACAGGTTTGATAAGTTT
AGCAGGCAGGACTCAGACCTGGCAGTAGGGAAGTGCTATT
GAAAGTTTGGTTGGCAGAAGTGTCCATTCCAAGCAGTCAG
TCAGCTTGCTGTCAGCTAGACTCGAACCAGTTGATTAGTG
TAGGAAGAAAGGGAGTGAGGTAAGAAGAGGGGACTTAAGG
CCCCTTAGGAGGGGGGTAGGCAAGAGCTAAGTGGAGCGTT
GGGCCCCCGATAGGTGTTCCAGATATGGCGAGCTAGTCCT
CTACTGGGTGGGCGGCTGGGGATGGAGCCTGGCTGCACAT
ACCACATAAACGTAGAAGGAGTAGGAAGGACAGCAAGGGG
GCTCCACAGATGCCAGGGCTCATTTCTGGACTTCCAGAAA
CCAAGCCCACGGAAGCAAAACTAAATCCAGGTTACACAAA
TTGGTGGGGCTCAGGCTGCTAATTTGTTTTCTGTCTCTGG
TGAGGGTTGGCACAGCACACGTGGGCTGCTTCTGTCTGCC
TAAGCCCACATGTGAGGGTCTCAGCAACTCTAGCTGCACA
GGTGTTCAGAGGGTGAAGGTATTGGGAATGCGGCAGGAGC
ACAACTCACCGGAAATTCCCAGCTGGTGGAAGGCCACTGG
AAGGCCAGCTGGAGGAAGGGGGCACATTTTGTGCCAGCCC
AGGTGTGTCACTAGCTGAGGTTTGGTAACTAAACTAAATT
ATTGATTAGGCTACATATTCCTTGCCAACCATTTTTTGGC
TCTCATTTTTCAAACTGGGAGGACCTCATCATTAAAAGAC
TGTAGTGGCTCATGCCTGTAATCCCAGCACTTTGGGAGGC
TGAGGCGGGCGGATCACTTGAGGTTGGGAGTTTGAGACCA
GCCTAACCCACATGGTGAAACCCCGTCTCTACTAAAAATG
CAAAATTAGCCTGGTGTGGTGGCGCACACCTGTAATGCCA
GCTACTTGGGAGCCTGAGGTAGGAGAATCACTTGAACCCG
GGAGGCAAAGGTTGCAGTGAGCCAAGATCGCGCCATTGCA
CTCCAGCCTGGGCAACAAGAGGGAAACTCTGCCTCAAAAA
AAAAAAAAAAAAAAAGCAACTGTAGTTTATTAGACATTTC
ATCTAAATTTTATGTTTTTCTTCCTTAAATTTTGGAATCT
GTGTTTCTCAGTCTGGTGTTTTAGATGAGGAGCAATGGGG
TTTCGGGTATTTCTGTATTTTTATTGATCATTTTTTACAT
ACTTCTCCTGTGAAGAAATCTATTAAGGAAAATACAAGAC
TTTGCAATCTCTCTTTAGTATTCACTCTGTGAACTGGTGA
AGCTGTACAAACTCAATATAAACTCTCAGTTATTATTGCT
TTTTAAAACTACCTGAAGAGTCAGTATGGCCTCCTATATC
CCTTTTGAACAAAGGAAGGCAGCTGGGCCTTAGCCTCTCT
TCCTTTAAAGAGTTTAAGGCCGGGCATAGTGGCACACACC
TGTAATCTTGGCACTTTGGTAGGTCGAGGCAGGCTGATTG
CTTGAGCGGGGAGTTTGAGACCAGACTGGGCAATATGGTG
AAACCCTGTCTCTACTAAAAAATGAAAAAAATTAGCTGGG
ACTGCAGGCATGCACTACCACACCCAGCTACTTGGGAGGC
TAAGGCGAGAGGATCACATGAGCCTGAGAGGTTGAGGTTG
CAGTGAGCTGTGATTGTGCCACTGTGCTCCAGCCTGGATG
ACAGAGTGAGACCCTGTCTCAAAAAAAAAAAAAAAAAAAA
AAAAAAAAAAACGATTTGGCTGGATGCAGTGGCTTATGTC
TATAATCCCAACACTTTGGGAGGCCAAGGCGGGTGGATCA
CCTGAGGCCAGTCTGGCCAACATGGCGAAACCCTGTCTCT
ACTAAAAATACAAAATGAGCCGGTTGTGGTGGCGCACACC
TGTAATCCCAGCTACTTGGAAGGCTGAGGCAGGAGATCAC
TTGAACCCAGTGGGTGGAGGTTGCATTGAGCCAAGATCAC
ACCACTGCACTCCAGCCTATGTGACAGAGCAAGACTCCAT
CTCAACAATAAAAAAAGATTTTAAGTTGCTTTTGAATAGC
CCAGATGCATGCCTCCTTGCTGTAGAGTTGGGTTTTGTTT
GTTTCTTTAATAAAGAAGATATTCTGTATGCTGATATACA
ACTTTTTCTTCCTTTCTTTGGTCATAAACTAGGTGTGACC
TCAGTAGACACTGATTTTAGCCACTGTTGATGCCTACTTC
TAAAGACTGAATCAGCAAATGCCTTGCAGAATTTAATTGG
CTATACACAATAACTCCATACAGCAGGTCACTTCCTTTAG
TTACTTAGGGACACACTTTGCAAATCATTCATTCTGGAGA
ATTCATTAAGAAGCTGTATTGCTCAAAGCCATATACTCTA
CAGGAGCATTACCGAGATTTTTAATAAAAAATAACCTCTG
CTTAATAACTAATAACGAGTAGTACCTGCTTTGAAACTTT
TCTAGGCCAAACTAATTCCAATCCCCGTGGTGTAGAATGT
TGAAAACTTTGATTGGCCATCCCTTTACATGCTGGAATAT
ATCCAGAGTCTTTAGGAAATACAACTTGACCTAACCTTCA
GGTCTCTCGTTGGCTCATGTACCTGTTAGGGTCCTGTTAG
AAAACAGATTGCACATGCAAAGGGGGCAGTTGAGGAAAGT
TTAATGAAGGGATTATTTACAGAGGAGGTACAGGGTTAAG
AAATCAACAGGGATGATGTGGCACCAGGATCTAGCAACCC
ATGAAGCTGTTACCACTCCTAGGTGTGAAGGGGTGAGGGG
AGGAGGCTGAACTTCTTGGGAGAACTTCTTGGGAGCTGCA
GTGGGTGAGGCTGTCTTCTGAAGGAGCTAGGGCCTCATGT
GGAGAGGTAGAGACACTGTGAAGCCACAATAGCAGGAAGG
GAACTGAGCAATAGGTGCCCTAATAAGATCCTTCAGCTGA
TTGTGTCTTCAGCTGATGCATCCTGTTGGCCTAATGTAAT
GGGAAGCAAGAGGGCAAGGAAGGCCAGATGTTGCATTCTT
CAGAGCCTACCAGGGCCATAGGCAGGGTGGAGAAGGGTGA
GGAGGGATTTGGAAAGGTAAATGGAGGCTTTTCAGCACAG
TTAACTTTTGGGCTGAAGGAAAATGGACATGCAAGTAGGA
GGGAGAATCCTAGTTAGACTCCTCGGTTTTCACAAGTCAT
TGTCAATGTCACTGTCAGTGTAGTGGGCTTCCAAGCTACA
GGGAGCCACTCCTAATGAGCAATACAGAACACTGCAGTCT
AGGCCTTTTCTGGAGAACCTCACCTCCACTTTTTTGTTCT
CCAACTTTCCAAACACCTAGTGTTAGCAAAACACCCAGGG
GTCCATTGCTCGCTGCATGGAAAGCCAATTACTGAGACAA
TAAGTTATTGCCAAGGAAGAAGCCTTTTTATTAGGGTGAC
ATCAATCAGAAAGATGAGAGATCAGTTCCAAACCCATCTG
TCTCAGCTGACTAAAATTGGAGATTTGTATAGTGGGGAAA
GAGTGTAGCTATGCATGGGAAAGCATGAATTAGGGAGGTG
TAGTATGGAAGCAAACATGAAGGACACGGGGAATGCCGTC
TCATTGGATGTGGTGATTTTTGTGAGTTTCAGCTTCTTGT
CTGATGATCAGCTTCCTAAGGAAGGAACTCAGATGAGACA
AATGTAAATTTCACATTTTAAGACCCAGGAATGTCAACTT
CCATGTTTATTCAAAAAACCAGAAGCCTCATTTCTGTTGA
ACAGTTGGGGCAGTTTCAGCCCCTCCCCTTTCTATTGATC
AATTCCTCAATCATGGGGAATCTGACCATCAATCCTGGAT
GCTTTCTGCCGAGGAAGGTGGTTGTGGGATCATGAGAGGG
AATGAAAGCATTGCACTTATAATGGGAAATACTCAAAGTA
CCTGGTTGGCATCTGGCGCATTGGAAGACCATGATCTGTG
TACTTTTATTTTGCTTTTTGACCAACATTTGAGGCCACAT
TGAACTAAAGTGATTAATAGCATAGATAAACCAAATTTTA
AAATAGCAGAGAATATGGAGTGGGTCTACTGGGGAATCCA
AGAGAACAATCCTAAGCCTACCAAAAACGTCTTCCTGATT
CATTACATCCCACATGCGAAAAGCTAGGGTCTGGGGGAGA
ACAATGACCTGAAAAGTGCATGTTCCCTTTATGATTTCTT
ATCTAGGATCTTTGGCTGGGTGTAAGGGTGGCGGGGGTTG
GGGTGGGGTTGGGGGCTGTGTTCACAAGACTATGACTATT
TACTCCAGAGGGATCCCAGAGGGACCGACTGGTTTTACCC
AATCTGTGCTGGCTAACTTGACAGATGAGTGGGTGGTAAG
CAGCGTTTCAAAAGGCCTGACTTATCGTGCTTGTGGCGGG
TCTTCAGCCTAGTGGGATTTCCAGGTCTTCAACCAGACTT
GATCCTCCAGTTTCAAAGAGTGGAGAGGCACATCTGTAGG
GAACTGGAGCTTGTTGGAAGCAAGCTCAGAGACAGTAGTT
AATATATTTCTTAATTATTTTATATATGATCTAGAGTCTA
GGAGTTGGAGAAATGGTCTTCCATACATTTCGAAGGGACT
AAGAGCCAGCCCACTTCTGGGAGCTACTTGTATCTTCAGC
AGGGCAAGAGGCAAGACCTTTTCCTAGACAAGATTTGTCT
CTTGGCAACTGGAGTCCCCTTGGTTACAAGTTGGTTCATT
CAGTTGATGGGGGGCTTAAGACTTTGTTTATACTTTGGTC
TCTTTTGGTCTCGATATGCCAGAGGCAACATTAATGGCCA
AGCTTTTATTTTGTCCCATATCACTGCCAGGGTAGTATGG
CTACTGGCCCTGGGCCCATCCTGTCCTTCATTAGGACACC
TATGGCCAAGACTTACAGCCAGTTAAATGTTCTAGGCCAG
ACAGGAATGGAGGTGAGCACACACTCCTTAGACCTTAAAT
CAATGTAAGAGCCAAAACCCCAAAGCCAAAAAATAAGGTT
AATATGCCTGTCATCATAAAGCCAGTCCCCTACGGTTTGC
ATACAAAGCATATATTAAGCCATAAACTCAGAACACCACA
AGTAGTTTTCAAATTCTGGAGAAATAGGGTAGAGAGAGAG
AGAGAGAAATATGCTTCAAATTTTATTGATGAGAGTTCAT
TTCACTCAATTGTTAAAGGCTACAAATAGCTCAAAAGAAA
AAGTGTTCTTGACTCTGAAAACCAAAACCCAAACAATCAG
AAATATTTCAAATAAAAGACATAATAAAAAGTTATTTCAG
TCCTCTACTAGTTCAGTCCATGCAATTAGTCCTGTTCTGC
TTGATATTGGGCCAGTAATCCTCAAGAACTCATCAGCCCT
CCAACAAGAGTCCTGGAAGTTTTCTCTCTAATCCAGTGGC
ACAATCTCCAAAGTTATCAGAAATCTGCATTCAAGAGTCC
TTTTCATGAACTCCCCTAAAGAAGCAAGTTTTTGACTGTA
GCTGATTATAAACTGGTTTTTGAGAAGAATCAAAGTAAAA
CAATTGTGGACGACAAAAGTCTTAGGACAGTCATGGTTGA
GGACACAATTGACAAGGAAGATTGGTTATTTCTGTGGCAT
GCAGCAGTTTAAGATAATCATAGTTATTACTGATAACATA
TACTAAGATCAGAAATTTGGGAATCTCATATGATTTTGGA
ATATACAACAATAATACATTTATATAAATATAACCCAAAG
AAAGTTAAACATTTAGTATATGACAATGCTTTGTATATAA
TTTTAACATACCAAATAAGCCTAATACGTCTCTCTTGGAA
TTCAAGGGACCCTAATAGCTAAAAAATTAGTTTTTGGTCA
AAAAGACTGAATTTATTTATTTATTTGTTTATTTTTGAGA
TCAGGTCTTGCCCTGTCGCCCAAGCTGGTGTGCAGTGGCA
TCGTCATGGCTCACTGCAACCTCAATCTCCCTGGCTCAAG
TTGTCTTCCAACCTTAGCCTCTCAAGTAGCTGGGACTACA
GGTGTGTGTCACCATGCTCAGCTAATTTTTGTATTTTTTT
TGTAGAGGTGACGTTTTGCCATGTTGCCCAGCTGGTCTTG
AACTGGGCTCAAGCAATCAGCCTGCCTTTGCCTCCCAGAG
TGCTGGAATTACAGGTGTGAGCCCCTGTGCCTGGCCAAAA
AGACTGAATTTAAAACTTGAAATTTATCAAATATCAGAGG
TTTAATACACCTGATTTCACAAAATAGGGTCACAGTCACT
ATAGAATAGTCTTTCATTTAGCCAGAATGATAGTTCAAAT
ATTAAAAAAAAAAAAAAAAACAAACCCTGACCTTTACTTT
TGATAGGAAATCCACTTTGCCAAATAATAAGACAACAAAG
ACAGCGTGGGGCCAACTAAACCTGTCTCTCTCTCCCGTCT
TTTTTTTTTTTCCTGCAGCTAACTCAAAAGGTAAACAGAA
ATCTACTATCTCTTATTAATATTATACATTTTGTTCAAAA
GAGAAAATCGAATTTACCTCTATATAGTGTATTATTAATG
TTAAAGCTAAGTTCAATAAAACCTTATAAACAATTTTATC
TAATTTTAATCAATTTGACATTTACATAAACCTTTTATAA
CCTTTTATAATTTTCTATTAGAGCAGATCAGTGCTTCAAG
AAAATCTTTTTATTCTGACACAGAGGCCCAGATGCTGGTC
TTGCATCAGTGTGCTTTTGATATTAATGTTTAGTTTTTAG
AAAGACAACTAATTTTACTCCTCAAAATTGGCCTTGTCAT
CTCACGTGCCCACCTCTTCTGCTATAGTCCCTGGGCCTAG
AGGGATTGAATAGTTTTAATTTCTGGCCCTGTGTCTCATG
AAAGCAGTTTGTTTTGTCACCCTTTCCTGGGTCTGCAGAC
GAGGCTTTGACAGGTGTCAGTGTTTAGGATGTAGCAGAAG
TTGGTGCCTTTTTCAGACCCAGGAGTCAATGCCCTGTAAC
TTAATAGCACAAGGACTTTAAAAATCAATACGGAAAGTTA
CATGGATGTAAAAACCTTAATTCTTTTAAATTTTGTTTTT
CCTAATTAATCAAAAACTTAATAATGATGAGATAGAAATT
CTCTTAGTAAAATGTAAAATCTGCTTCTTGGGTCAGTTAC
CAAAAGGCAAAGAAAGACCTTCTGCAGCGTGATTGCTTCT
CCTTATGGGAAGCTCACTTAGATAACCTGAAAGCCCAACC
TGATGAGAAAAGAGTACTTGAATTAATCAGACACGGGAAG
AGTATGTCCAGGGTCATGAGTGAACCTTATAAAGGCAACA
GGAAAGTGGGAAACTAGTACTTTGAGCAGGGGAACAGCAT
GAGAAGTTTGCCAGTTACATGGAACAATTCAGACATAATC
AAGAAAAGCCAAGAGTACAGAATCAAGTTATACTGGAAGA
AAACATCGCTTTTCTAGACCTTACAGATAAACATTTCAGC
ATCAGGCCACTACAGTAGTTAGAACTAGAGGAAAAACATC
AAAAGAGCTAGCAAAAAAGTTGAAGGAGAGAGTTAGCATC
TCAGGCCTTTTCATGGGGAGAAAAAAGCTGAAAGCAGCAA
GACACATTCTAAGACATGAATGTGAGAAGTTTTCAAAAAG
AAAAGTATAGAATGAAAATCAAAACCTGTTGTGATTTTAT
TAAGAGCAAATTGATATTTTAAGGAAAATTTTTTCTAACA
TAGGAGACCAATCTTGACTTTTCCACCTCTCTCCCCTACT
GACTGGTTCCTTGTTTCATAAATAACCTTTCCAAGTCCAT
AATTTAACCTTTAGATAATGTATTAACCCGTTTTCATGCT
GCTGATAAAGACATACCTGAGACCCGGCAATTTACAAAGG
AAAGAGGTTTAATTGGACCTACAGTTCCACATGGCTGGGG
AAGCCTTGCAATCATGGTGGAAGACAAGGAGGAGCCAGTC
ACATCTTACACAGATGACAGCAGGCAAAGAGAGAATGAGG
AAGACAAAAGGCAAAAGTGGAAACCCCTAATTAGATCTCG
TGAGACTTATTCAATACCACGAGAACAGTGTGGTGGAAAT
CACCACCATAATTCAATGATCTCCCACTGGGTCCCTCACA
TGGGAATTATGGGAGTGTAATTCAAGATGAGATTTGGGTG
GGGACACAGCCAAACCATATCAGATAACTTCTGAATTAAA
CAAAAGTATTATTTTTCTCAATAAGAACACATCTTCTTTG
GCACATTTTACATACAATTTTTTTTCAAGAAAGAATGCAC
TGAACACATTTGCATTTCTTTGTTTTAAAGCAAATGGCAA
AGACCCAGCTTACCAACTTTACTTTTTTAAAACCCAAGCT
TAACATTGCATGTTTAAACAATTGTCAAGACCTACTAAAT
TGCCAGCATTTATGCACAAGTAGAAAACATACTTAATTTA
TATTAAGCCAGAAGTATATTACCATTAATGCATTAATATC
TTTAACTACTAAACACTGAAAAAAAAATGAAATTGTTTCT
ATAGAAGGCTTGTCCTGGCAATGTTAATGTCATAGCAGGC
TGACACTGCTTGGCTCACGTTTCCAGACATGATGGAAAAG
CAGATCCGTGCTGGTGTTAGTGTATACTCTTGTCTTACCA
CTGAAGAGTCAAGACTCACCTTGGAGTATGTTTAATAAGA
AAGCAAGTGCATATAGAGATTTACATCAATTTTTAAAACA
AAAAGTCCTATTTTGTGGTCCCAACAATAAACTCAAAAGT
CTATGACAAATAGGAGCTCTGAGAAGCTCTTTATAAATAC
TTTAGGTACAATTATACTGAAAGTCGAGTTCATTGGATAT
CTTCAAAAGCTGTTTTTGTTAATCCTTAAATGGTGCTTGT
TATAGTTTAACATTTCTGTTAAGTGCGTGCATTGAATTCC
TGGTTATCCAAGTGCAGCTGCTGCTCCTCACCATGTATCG
TTAAGGACTTTAACTGACCCTCTTCTTCAAATTCTGCTCT
TTCTTGACTATTCTTGACAATCTTTTTTAGTAATTTTTCT
GCCGTTAATGATTTCAGTAGAAGTTGATACACATTTGAAA
TTGCCTATCCTACGACCACCAAATGATGTGGAAGAGAATG
AAATGAGTCCCCCATGACCTAGTGACCAGAATGAAGTAAA
TCCTGTATCAAAAGAAGAAAATCCACTTCCAAAATATGGA
AATCTGCTGAGAAAAACAACCCATTCCTCAGCTTCTGCTC
TCTTGGGGACCCCTTTGATTCCCAAAAAAGTCCTCAAATA
AGTTTTCAAAGTAGTTGAATGAAAATGGGTCCCTTCCACC
AAAAAATTCCCTGAAGACATCATCTAGGTTATGAAATGTG
ATGCTAAACTCAAATGACTGTCAAAATGACTTCCGCCGCC
TCTCCTACCATTTAATCCTCCTTCTGGTTTAATATAAATT
AAACTGTCTTATTTTCTAGCGTCTGATACCACCTCACATG
TCTCAGCTACTTGTTTGAATTTTTTCTCTGCTGCTACTTT
TTTTTTTTGAGACAGAGTCTTGTTCTGTCGCCCAGGCTGG
AGTGCAGTGGCACGATCTCGGCTCACTGCAAGCTCTGCCT
CCCGGGTTCACGCCATTCTCCTGCCTCAGCCTCCTGATTA
ACTGGGACTATAGGCGCCTGCCACCACGCCCGGCTAATTT
TTTTGTATTTTTAGTAGAGACGGGGTTTCACTGAGTTAGC
CAGGATGGTCTTGATCTCCTGACCTTGTGATCCGCCCGGC
TCGGCCTCCCAAAGTGCTGGGATTACAGGCGTGAGCCACT
GCGCCCGGCCTTCTCTGTTGCTTCTTTATTCTCAGGATTT
TTATCTCGGTGCCACTTCAGTGCCAGTTTCTGATATGTCA
TTTTAATATCCTCCAGTAAGGCTTGTCTACACGCCTAGAA
CTTCATAGTAATCCACCATGTTTTATCAGATTGTTGGAAC
AGGTCAAAGGACGTGGGCAACTGGCGGGAAGCAGGGTAGG
TGGGGCAGCAGCATGGCTGTGTTGGTGGCTGTGGCCTAAA
ATTATATATTAGCTAGAATTCCTATTCTTAGTAACCTTAA
ATTTGAGTGACAATCTGGGAAGCAAGTAATTCTGAACTGT
CTATCAGATGTTAGCATTTTATAGGTAAGAACATTCCATA
ATGTTTTACAAAAACATGTTTTGCCTATATTATAACCCTT
TCTTAATTGGAAATGACTCATACATCTAGTGAGCATCCAA
AATAACTTCAAGATTTTAAATTACGTAGAAAGTTCACCTA
TAGCAATTATCCCATTTACATTTCACTCATTTTTAGCAGT
TTATCTAGATTACGTATGAGAGCTGAGATATTAGACAGAG
CTAGTCATTATTTCCTTGTTAATTATTTTTATAACCTGTG
CATATTAAGTGCTCACTCAAGAACCTGAAATAAATGGGTA
TTTTCACCAATAACTCAGAAGATTCAGCTCTTTCTATTAA
ACTAATGGTATTAGTCTTACTTATCAAAAAAATCACACAA
AGGTCATTTTGTTTTGGCTGGGTTTATAGTTTTACAACCT
TCTGTGCCAAACTCTAACACTTTAAAATATCTAGCAGAGA
CAAATATAAAGCCCAGAAAAAAATATGTTGACAATGCTGA
AGACATTTCTATTTTAATCTTACCAATAATTTTAAAGCCA
GCTTATTTAGAATTTACTTAAGTCATATGAACTTGAAAAA
GTCTTGGACTTATTTACTTAATTTATGAGTTCCTTTTTAT
TTATAAACCAATTTGGTACCATGTAAAGACAACACATGAT
ATCTAGACACATATGTACACATATAAACAAAGATCCAGTA
GCTTTTACCTTGGAATTCTAGCCATGAGATAGCAGTGCAA
ACTCACCGGTTTATGAACATGTTCATGTGGCTGAATTTTG
CCCTGGTAGGTAATCCAGTGAAGGCTATGAGCCAAAATTT
TGGGTTAAGCAGTTTCCATGGCAGTTTGATTTTTAAAGGC
CAAACCTATCCAGACTCCAAAGAACACTGGGGCCAAACAG
CACCACAGAAGAACATCATGTATGAGGTTGGCGCAAAAAT
AATTGTGGTTTTTGCCATCTGAAAGCAGTGGCAAAAACCA
CAATTACTTTTACACCAACTTAATACTAATGAGTCCTGAT
CCTTTTTAGATGAGCAACATACAAGCCTGGATACAAAGGA
ACTCTGACCCAGTTTCCCATTTAACAGTAAAATGAATCCA
ATTGTAAGACAGCCCTACGATTCAAAGACCTTCCAAGATG
AGATGAGATCAGCAGTTTGGGGTGGTATGGGTATGGCCGT
AGACTTTCCCTTGCTCTCTTGGCCCATAACTACATTCATA
CCAACCTAAAGGATGCATCCAAGCAGGCTGCACTGTGGGA
TTGAACCTCGACCTCCCACAGCTATGTCAACATGCACACA
ATCACCAATACACAATCCAACTACAGCAGCACCCATCATG
CCCCAAAAGTGTCCAAACCGAAATAATTGGGGTGCTTTCC
TCTCTTGGTTGGGCTTGTTCAATCTGCAAATGGAAATTTC
TTCAGAATTCCCAAAATTGAGAGGAGCAGTTGCCACTGTT
TGGACCCACAAAACATACTTGTCCGGACACAGATGTTTAT
ACACACCAACAATTACTAACAGGTCCCAAGAGTGTCCAAA
CAAATAGTTGGAGGGCTTGCCCCTCTGTTGGTTACACTTG
TTCAACCTGCAAATGGAAATTTCTTTGGAATTCCCAAAAT
TGAGCCATTCCCCTCGTCTGGTACCCACAAAAGACACTCA
TTTATCCAGATGCAGATGGCAAATTTCAAAGGCTGTTCTT
CATAGGCAATCAGAAATGCAGTAGAGGCCACAGTGACAGA
GTCAAAGAGAGACTGAAATCCACCTCCAGCCAAAAAAGGG
CCAGGCAGCTGCTTAGGAGGGCTTCTGAAACTCTCCTGGC
CCACGGCTGCAGAGCCATGAACAAGGCCTTCTGGTCAAGG
AACCAAAATCTGTTTCTGAAATGCCAGGGGTTTGATCTAG
TCCTGTTGCTTGCTGCGTAGAAAACCAATTACTGAGACAA
TGACTATTGCCAGGGATGAAAGCTTTATTTGGGTGATGTC
AGCCAGAGTGATGGGAAATTGTCTCAAATCGATTCCTCTC
AGCCAATTAAAATTGGGAGTTTATATAGTGGGGAAGAAAT
GCAACCACGTGCAGGAAAATGGGAATTAAGGAGAGGTATG
GAAGCAATCATGATGGGTGAGGGATCTGGCATCTCACTGG
ATGTGGTGGTCTAGTGAGTTTCAGTTCCTTGCCTAAGGAT
CAGTTTTCTGAGGAAGAAACTCAGATAACACAAATGTAAG
TTTCCAGTTGTAAGACCAGGGAGGGTCAATTTCCATGTGT
GTTCAAAAAACCATCAGCATAAGTTCTATGGGCAGTTGGA
CTGGTTTCACTAGTTATGATTGATGGAAGATGACTGAAGC
ACATTCAAAATTTGGACCACATTGCCTTGTCTTGCCTCTT
CCATCATATATTTTTGCTGGGTCATATTTTGTATTCAGTT
CTTAGTCATTATTGAGGGATGCTACAACAAACAGTTTAAT
GCCTATTGCTGTGTGTGCTATGGGGGTGCACTATTCTCCA
TTGTAGTTAAAATATGTACAGAAAATAAATAACTTTTAAA
TGTGAGTTTGGGGAATAGTTTGTTTCCCCTGAGGAACTGG
TATCCTTTTTCTTTATGGACATGGGCAGCTAAGTAACTGA
TTTCTCTTTCCACTTCAGCTTCTGGGAAACTTATTTTTAA
TTTTAATTTTATTTTAGAGACAAGGTCTCACTCTGTCCCC
CAAGCTGGAGTGCAGTGGTGCAATAATACCTCACTGCAGC
CTTGAACTCCTGGGATCAAGTGATTCTCCTGCCTCAGCCT
CTTGAGTAGCTAGGACTACAGGTATGCACCACCACACCTG
GCTATTCTGGGAAACTTAGATCCAAATTTTCAAGCCAATG
AATTTGGCTCTTCGGGGGCCCTGTGGTCTTGGTATCTCTC
TCTGTCCTACCTCTGTATCTTCCTGGGTCTAATTTTTATT
TTCAATTATTTTTCCCTATTTTGTGTATTTCTGATAAACC
AACTGAAATAATTTTTTATAAGGTAGAGTATTACACACTC
TTGAGTATGTATACATTCAGTTAGTTAATTAGTAGGTCTT
GGACAGCATGGTCTGGATGGAGATTCTGAGTCCTGGGACC
TGCTGTGTGATGGATAGACATGTGACTGAGCCTCAGAACT
GCCCTCTTGTACACTGGATACTCCCAGGCTTTATCTTTAG
TGAAGAGATAATTTGCCCTTAAGCACACTAGGAAGACAGT
CTGGGGTAGAGAAGGAGCTAACCTACTTTATCTGAATGAA
GAACTGAGTGAGTTGCTGTGATCAGCTAATGAAGGATTTA
TGAAAGCATTTTGAAAAGTTTAAAACATTTTATATTTGCT
CATTTAACATTTATTGCAAGCACTGGGCCAAGGATATGAA
GATGGGTAAACTCATTCATTCATTCTTTCAATAGATACTT
ATTGAGTAACCACTGTGTGCCTTGCCCTGATCCAGGTGCT
TGGAATGCAGCAATGAGCAAAACAGTGTCTACTTACCTGG
AGCAGTACCTCTTGCAATCCTTGAGGCACTTGTAACCTAG
TGGGATTCTTTGTATGTGTTCTTTGCATTCTTTGCATCTA
CTCATATGTGGTGGGACTCACTTATGAGATCAAAGCTGTG
TTTTATATTTAGGGCTTATGGACCTAAGTTACGGCATGGA
AGATGTTTGTATTTGCAAAGAGATTTACAGTTCCTCCCTC
CCCACTCCCTTTTTCCCAGTACCGTGGAATGATATAGGTA
GGAGTCAATAGATTTAATGATAAGCCCAAGGATTCTGTCT
GTAGATTCCTGAGGAGCCTAGTGTGCTAGGGATGCTTCAG
GTGATGTGCAAACAATCCCCAAATCACATGTAACCAGTCA
GGTGGCTCTCAACTGGCCTGGGCAAGCCACCCTCTGGTTT
TGGTTTAGCAGGTACTTTGTATTTTGGCAACTTTCCCAAG
GAGTTCTGAAATGTTTCCCACCCCTGTTCCATGTTCAGAA
ATACTGATGCAATGCAATGTGCTAATTTTGCACATGAGGA
CACTGAGACATAGGGGAGAAAGGGATTATTCAAAATCACA
CAGTCAAAAGCAAAGCCAGAACCCAAACTCAGGTTCCTGG
CTTCCCCATGATGCCTGTTCCACCACCCCAGGTGATGGAC
CTTTCTCTGAGCATGCAGACAGCTGGTACTGTGAGGTGTT
GATGGGCTGTGAAATAATCCATCCTGCTTTCTGACTGACC
TTGGCTCAGGTCTAGTAAGGGTTCCAACAGGGTCATGTCC
TGTATGCTCTGGTTGTACTCTGAGTTGATACTGTGGTTGC
TATTTTTCCATTGAAGTATTTTAATAAATTTGTAATGCCT
GGCTCTTAAAATTTCCCTAAGTGGATAGTGCTATTTAGAA
GAATCTTAATTAAGTACATACATATCCTCCTGGTTGGGGT
GAGCTTTTCTGCAGGTGATCATTAGAGTGGGCACTTGTCT
TAGGAGCCCATGGAGGTTTTTACAAAGAGCCATAGCTCAG
CCCTCAATTTCCAGTTCCGGGTTTTTGCATGTTTGGAGGA
AACGGCTGCCCAAAATTGTCTTTACACAGAAGGGGTCTGT
CCATTGGGTACAACATGGAGGCTGAGCCACTGCATTTTAG
AAGTTTCTTCTTAGTAGTTGATTCCACATTTGGTTTTGAG
AACTTTAGGCGTTATCATACAAGTCCTAGTATAATTCTTC
TAGACTAGGAAAGGAATTCTAGATCCCCCAACGATAGTCT
TCTCCACTCTTGGGCTACCCCAAATGTTTGCATGGTTGCA
CGTCACTTGCATATGGTTGACATATGCCTGCTGAGATTGT
GGTCTCTCCCTCCTGGGCAGTTTGCAAATTGAAATTTCAT
TCCTTCTGTAGCAAGACGAGCCGTGGACAAAACCCCACAG
ACACCGAGCTAGTGAAGGAAGTAGCTTTTAATCAGCTGGA
AGCATCGTCAGACTAGCGTCTTAAAATCCGAGCTTGTTGA
GTGCACAGTATCTGTCCCTTTTAAGGGCTCACAACACTAA
AGATTTTGCATGAAAGGGCCATGATTGATTGAGCAATCTA
GGGGGTATGTTACAGGGGCTGCATGCACCAGTAATCAGAA
TGAAACAGAACGAGAAGTTTCACAATGTCCTTCCATACAA
TGTCTGGAATCTATGGATAACATCGATTGCGAGGTCATTG
GTTGAATTTTAACTGTCAGGCTAAGGTCAGGCAGGCCCAG
GCCTGGTTTTGGGTCTGGTTTTGGGTCTGGTGCCCGGCGC
TGGGCTGCCTGCCTTTGGTTTCGCTTCCTTGTTTCTTCTT
AAAACAGGTACTGAGTATAAAACAATATAGAACAATATGG
GGGGTCTCTTTCTCTCCTCTCTCATTTCCCCTCCTTGAGA
CTCTCACTCATTTTAGTAGTGGGAGTTCTCACTTTCATTC
TCACTACTTATGTCTTCCTGTGCAATAGATTGATAGTGAT
TCATATGGTATACTTGTGCTGAAGCATTCTGGTGAACTAA
GGCAGCGATGAAGCTTTTTATCATTTGAAGAAGTACAGGT
AGCAAACCAAGGAGTAGGAGTAGTAAGCAAGTTCCTATTA
CTATTATAACTCCTGTTATAAGAGTTTTAAATCCTCCTAT
TGCTGGGAACCAATTTCCAAACATGGCCCCAGGATCAAAT
CCGTGCCACACTTGCAGGGGTACATGTGCCAGTTTTGTTA
TATCTTTAACTATGTCTTCATCTAGTTCATCTAGTTCATG
ATCCTTTGATCATCTATGTGTAGGCAGCAATTAGTAAGGT
TAAATTTTCCACAAACTCCTCCTTCAGCTGCTAGCAAGTA
GTCGAGAGCTAGTCTGTTTTGGTAGATAGCATTCCTCATC
TGAGTCTCTTGCCAGGCAAGAACAGTCAAGGCTTGACTGG
GTTTATTAGTAATAATTTCTAAAATAGCTTGCAACCATAT
GATTCGGTTGAGCATGTAGATGGGGGTCCAATATCCCCAT
GAGCCATCTTGTGCCCAAGTAGCGGGCCCATAGTATTGTT
AATTCTTTCAGGGGGTCATTCATCATCTTTCCAGTTACCT
ATGGCTATGCTTTGTTTTTCATGGGAAGCATAGACCGGGA
ATCCTAGGAGTTCACCTATTTTTATGGGCAGTAGGAAAAA
AGATGGTGTAATAGTGCTAATTACACAGCTACCTGTCCAC
TGATCAGGTAGCTTAGCATAGGCTCTATGTCTACATATCC
AGTATAGCCCAGTGGGGGCCGTCCAGTCCCAGTGGAATTC
TGGGTGGGCCCAAACAGTCTGCAATTTTGGAAATTTACTG
AATGGATTTTTTTCTGTGTAATTGGAACTCCACCATGTAA
CTGTTTTTGTGGTACCATTATACAGTTTTTGTCCAAGACA
ACTAAGTCATCCTACAGGATGAGTGAATTCTTTTCCTCCT
CTAGCTATGCAATATTGTCTGATAGTTGAGGCTTTTGGAA
CCCAGAAGTTGCCAGGGTGGTTCTTTTGGGCCAGGAATTC
GTCAGGAACTGGGTCTATAGGAACTAATTCTTGGGCTTCC
ATGGCCATTGATCTCCTGGTACAGTTCCTCCACAAACATA
ACATGAAGTGACTTTTAGAGACTGGGCTACATGCTCGGCT
AATTGCAAAAACAAATTTCTAGTTTTTCCTGGAATTTCAG
GTACTGGCACATTTAGTTCATCATAGAAAGTCTGAAATAC
TGGTTCTGGAGAGCGTTTTCAAATCTCTCCTTTTGTTAAA
ATGTTTGCCTTAGGGTCTAGTCCTTTTCCATCAATGCCTA
GAGATACATATTCTCCTTTTTTCCGTTTTGGGTCTGACGG
GTTTGTGATTACTATCTAAAGGGTTGCAGCTTCCACTTGT
GCAGTAGGGGCTTCCTTTCCCTTTTTGGAGCCAAACAGGA
TCTTTTTCATCCTTTTTCCAAGTAGCCCAAATGACACAAG
ACCAGTACCCACATTCTTTTCCACACAATCCTAATTCTGA
CAGATGTACTTATTTTTGGTCATGTAGCTTTATTCCCAAT
TAAAAGAGCCACATCCTGCTCCTAACTTATTGCTGTTAAT
GACAGCACAAGCATCAAATTTTAAGATTATGCATTTGGGC
ACCCCTTTTTCTTCTGTTCTGCTAATACTTTACTTGTATT
ATTTATGAGTCCCCACCAGTCTTCAGTCCTTAATCTTATT
TCAAAAACTGTGGAAATGGGAGGTTCAGAGGGGTCATAGC
ACACATCGGGCTGGTCACTTCCTGGATTATAGACTTTGTA
ATGAGTGTTATTATACAAACATATTCCTTTTGGAATTCCT
AGGCACTCATAATAACTATAGAACAAAAAGTTTGTCTTAA
CTTGTTGTCCTACCTCAGTGACCTGATGAATGCACTGAAA
GCAGTCCTCTGTGTGGGAAGAAGCAGTGGAAGCTTTTACC
ACACAAGTCCATGTTATAAGAAAAATAAGTCTCATGACAA
TTTTCCTCATGCTTCGGCTGTGTGTAGACCAGTCAGCTTC
CAGGTGTGACTGGAGCAGGGCTTGTCGTCCTCCTCAGGGT
TACTTTGCAGGGATTGTCTAGGTTTGGTTTGGCCTCCCAG
GTTCCAGTGGCTGCGGGCTTTATGCGGCTGTGGTGAATCC
AGGCCGGAATTCCTTCTCTCTTCACAGCCGTGGGAGTGGT
CAGGATAACAGTCTGGAGTCCCTTCCTCCACGGCCATAAT
AAGGGAGCTACGTTCCAGTCCTTGATCCACACATGGTCAC
CTGGAGAAAAAGGGTAAACTGGGGAGAATAAGCTGACTGG
GCACCTCTCATTTACCCAAGTTGAGATTGTCTGGGTAATT
TTTCCCCAAGGCCTGTAACTGTCACTGCAATTCAGTTTCA
CCCAACTCTTGGGGAGTACCCAGAAGTCCTCACAGTATAG
GAGGAGGCCTATGATATAATATTTCATAAGGGGAGTATCC
TGTTTTCTTAGAAGGGGTGCACCTAATTTTGAACAATACC
ATAGGAAGGGCATGTATCCATTTTAATCCTGTCTCTTGAC
ATACTTTCCCTATTTTTGACAGTCTGATTCATTCGCTCCA
CCTTTCCAGAACTCTGAGGTCAGTAGGTGGCATGTAGCTT
CCAAGTGATTCCCAATACCTTTGCCGTCCTCTGTACTAAG
TCAGCCACAAATGGCCCATTATCTGAGCCGATCCGTAGAG
GCAGTCCAAACCTAGGGATGAGATCTTGAAGAAGCACACG
GGTTACTTCATAAGCTTTTTCAGTTTGTGTTGGATAAGCC
TGTACCCACCCAGAGTAAATACACACTAGAACCAGTAAAT
ACTTGTTACGTCCGCATTTGGGCATCTCTGTGAAGTCCCC
TTGAAGATCTTCAAAGGGAGCTGCTTCACAGGCTTATATG
CTGGGAGGAACAGAGGGGCCTTGCTTTGCATTGTGCTGTC
GACAGGTAATGCATCGCTGCACTACTGTTTTAGCAAGAGC
TTCACTAAGTTCTAGGGCCCGAGTTAAGGCAGTGAGCTTT
GCTTTCTGGGCTGAAGTGCTCTGAGGCAATGGTCTGGCTT
CAGTAACATCATCCAAGGTTACCACCGCATATCCTGCACA
TCTTTCTCCTCGTGGATTGATGAAGCTGCTCCTGTCCACA
TATAACTCCCAGTCCGCTGATGCCCATGGCTGGTCTCAAA
GATTGGGTCTGCTAGAATAGACTGAGTCCACACAGTTATG
TTCGACAGAGTTGTCTGATACTGGGAGTAAGGTGGCAGGA
TTCAGAGTGTTACAGACTTCAATGATTATGCAGGGGTTTT
CACATAACAAGCTTTGGTACTAGGTTAATCTAGCATTTGT
TAGCCAATGGTGTCCTTTGGTATTCGTTAAAGTTACCACC
TCATGGGGGGCCTTTATGCTTAAGTTTTGCCCAAGGGTTA
GCTTGTCTGCTTCTTGCGCTAACAGGGCTGTAGCTGCCAG
GGCTCTCAGACATGGAGGCCAGCCTTTTGAAACTCCATCT
AGCTGTTTTGAGAGGTAGGCCACTGGTCTTGGCCAGGGCC
CCACAGTTTGGGTTAAAACTCCAACTGCCATTTTTTTCTT
TTCTTTTCTTTTTTTTTGAGACGGAGTCTTGCTCTGTCAC
CCAGGCTAGAGTGCAGTGGTGCAATCTTGGCTCACTGCCA
GTTCCACCTCCCGGGTTCACACCATTCTCCTGCCTCAGCC
TCCCAAGTAGCTGGGACCACAGGTGCCCGCCACCACGCCC
AGCTAATTTTTTTTTATTTTTTAGTAGAGACGGGGTTCAC
TGTGTTAGCCAGGATGGTCTTGATCTCCTGACCTCGTGAT
CCACCCGCCTTGGCCTCCCAAAGTGCTGGGATTACAGGCA
TGAGCCACTGCATGCAGCCCATTTTTTCTCTTTCTGACAC
ATAGAGTGTAAAGGGCTTTGTCAAATCTGGTAGTCTTAAG
GCTGGGGCTGACATAAGTTTTTCCTTTAACTTGCAAAGGC
TTGCTGTTGCAGAGGTCCCCATTCAAAAGGCTCCTGGTCA
CCCGCCTTTGTAACCCCTACAATGGTTTGGCTAGCACCAC
AAAGTTTGGAATCCATAATCTGCAGAACCCCACAGCTCCT
AGAAATTCCCTTACTTGCCTTCTGGTTTTAGGTTCTGGTA
AGCTGCAGATGACCTGCTTTCTTTCTGACCCCAGGCTGCA
CTCCCCTTTCCGAATAGTGAATCCCAGGTAGCGTACCTGC
TGTCTACAGATCTGAGCTTTCTTCTTGGACACCTTATATC
CACAGTCCTCCAGGTGTCGAAGCAGAGCATCCGTCCCTTT
TGCACACCTGTCTGTCGTGGAGTGTCCTAGCAGAAGATCG
TCCATGTACTGGAGCAAGATGCAGCCTAGGTCTTTAGCAG
GAAACTTCTGGAGGTCTCGAGCCAATGCCTCCCCGAAGAT
GGTGGGGGAATTTTTAAACCCTTGGGGAAGCCAAGTCCAA
GTGTACTGAGTAGTGACACCTGACCCCAGATCTTCCCACT
GAAAGGCAAACAGCTTTTGGCTCTAAGGAGCTAGTCTGAT
GGTAAAGAAGGCATGCTTCAAGTCCAGACAAGTGAACCAG
CTGTCCTCAGCTGGCAGCAATCCTAACAGTGTGTAAGGCT
TAGGAACTGTTGGGTGCAGGGTCACTGTAGCTTGGTTAGC
CAAACGTAAGTCCTCTATGCGTCAATAGTCCCTGGTCCCT
GGCTTGCAGACAGGTAGGAGGGGGGTGTTCCATGGAGACT
GGCAAGGAACTTTAATTACAAAAGCTTTCAAGCATTTAAG
ATGAACTTGTATTCCTTCAAGAACTTCTCTAGGAACCAGA
TACTGCTTTTGTCTAATTGGCTGGGCCCTAGGCTTAACTT
CTGTGAGTATGGGGGCTTGATTGATCGCCAGCCCCGGAGG
ATTGTCCTTTGCCCATACTCGGGGCCATCGCTTAACTAGA
GCCGGTTTTATCTCCTGACCTGGCTCGGTTAGAAAAAGTC
TCCATTCTTCTTCTTGGGGGACCGTAAGGGCCACGATAAC
TCCTGTTCTCAGTAACTTCAGCTGTAAAGATCCCTGATAC
AGGTCCGCTGTAGGCAGAAAACCTGCTTGGCGGAGACTCC
CGTTGGTCCGATTTTATCAATGTTTTCTTAGATAAGGGGG
ACACTGGGGTGCCTTGCCCCCTATTGTCATCCTGACCATG
GGCTCCTTGGGGGCATTTGAGCCCAGTCCCCTTCAGTCTA
GTAGCTCTTCGGCCAGATTGAACAAAGTCCCTTCGTCTTT
ATCTGTGGTCTTTTGCTCCGCATCACCTTGCTTCTCCTTT
AGTTGGGGATACTTATCTTTCCAATGTCCTATTTCTTTAT
AGTAGGCACATTGGTTATGCTGCAGACATGAGCAATTGGA
CTGGGCATTCCTCCCGGAACTCCCCTTTCCTTGCCCTTTG
TGGGGATCCCTCTAATTGCTGCAGCCAGAAAATCAGCATT
CCGCCTGGCCTGGCGTTCACCTTCCTTACGGCTTTCTCGG
CGGCTTGTTGCATCTCTATTTACAAATACTCCATTAGCTA
TCTCCAGTAACTGCGAGGTATTCATCCCTGCAAAACCAGC
CTGTGTTTGCAATTTCCTCTGGATATCTTCTGCGCTTTGA
CTAACTAAGGCCATGTTAATCATACGCTGGTTTTCAGGAC
TATCTGGATCGAAAGGAGTGTACATACGATAGGCCTCACA
CAGTCTTTCATAGAATTGGGCTGGGCTTTCCTCCTTTCCT
TGGATGACTTCAGAAACTTTATTTACACTTGTGGCCTTTT
GAGCCCCTTTTTTCACCCCTTCAATTAATGCCTCCTGGTA
TCGTCTTAACCTCTCCATATTGGATCCTTCATTCACATCC
CATTGAGGGTCTGCTCCTGGCAGCTGAATTCTTATGTATT
CCTGGGGATTTTGGTATTTGGCTGGGATGTGCTCCTCTAG
CCATTTAGTTGCCACCTGGAGCACCCTTCGCCTTTCATCT
GTGTTAAAGAGGTACATGAGTAACTGGTAGCAATCAGCCC
AAGTAGGATTATGAGTCTGTATAATAGTTTGGAGCAAGTC
AATTAGAGCTTGAGGCTTTTCAGTGTAAGATGGGGTATTA
TTTTTCCAATCGAGGAGGTCAGCTAGGTCAGCAGAGGTGA
AAGGGTGATATATGAAGGCACGCCTTTCCACCATGTGTCC
ATCCTCATCTACCCCAGTATGTCACTGCTCTCTCAGGGGC
ATCTGAATTCCAGTCTTGGGCTGTAAAGAAGCTGCCAAGG
GAGGAGTTTCTCCTGCAGGTTCACTTCCTTCCTTTCTACT
CTGGGTGATCTCAGGCCTGTGGGCTCAGAAGTAGGGGGCC
TCTCCGCTTGGTAAGGAGCGGCACTGTTGGTGCCCTCTTT
CTGCCATGAGTCTTTGGGCTCCGAGTCAGACAGAACTTTA
GGGGCTGGCTTCCCTTGGCAGGTAGAGTGAGAACTTTCCT
TAACTAACTGTCCCTTTGCTACTAGTACTGCTGCTGCCTG
TCCCCTTAACCACTGTGGGGGACCTAAAACTAGCTGTAAC
CAGGAATCTATATATGGGAACTGATCTGGGTGTCCTGGCT
TGCCAGTTACTTTGTGCCATACCTTTGAAACAAGAGACCT
GTCCAGGCTTCCTTCTGATGGCCAACCTACCTCTAATTCT
GGCCAATCTATTTCACACAAAGTTCTTAGTTTTCCTGGAG
TCATAGTGACTCCATAGTCTCCTTTGAATCCTTTCTTGAA
ATTCTTTAACATAATTCCCAATGCGGTGGGCTTACTTTGC
ACCTGGCCCATGTTTTCTCAAGACAAAATATCACACTCAT
ACCACACACTCACTACAAAACAAAGAATGGGTAAAGAGGG
CACACATACACCTTTATCATTTATACCAAACCAAAATCAG
AGTACCAAGAAATTCAAGACAAGTCAAAACCAAAACCAAA
GTATCAAGCAATTCAAGTCAAGTCAAAACCAGAACAAAAG
TGCTGATACAGGCGTGCTGTGGGTGATCAGGCTATGCTTC
CACTCAAATGGAGTGGGCAAGTTTCAAAGACTAGTCTTAC
CAAGTTTCAGATGTCTGGACTCCAAGTGCCAGTTCCTTCC
CAGTGTTCAGCCACTGCGTTGATCCTCCCCGGGGGCCTGC
CATGCACTGCTCTGGTGAGGCATTCCACCGGGGCAATTGC
CTACCTGGGAGCACTCTTTGGATTGCGTCGCTCAGGTGGG
TCAGAGTTCCCTGCAGGGATGCTCCACAGGGCAGGCCTAA
GCTGCCTAAGGGGCTGCCTTGGCCATCCATCAGTCACCTT
GATTCCCTGTCAGGGAACCAAGAAATGTAGCAGGACAAGT
TGTGGACAAAACCCCATAGACACTGAGATAGTGAAGGAAG
TAGCTTTTAATCAGCTGGAAGCATCAGCAGACTAGCATCT
TAAAATCCGAGCTTTTTGAGTACACAATGTCTGTCCCTTT
TAAGGGCTCACAACACTAAAGATTTTACATGAAAGGGCCG
TGATTGATTGAGCAATCTAGGAAGCATGTGACAAGGGCTG
CGTGCACCAGTAATCAGAGTGAAACAGAACTGAACGAGAA
TTTTTACAATGTCATTCCATACAATGTCTGGAATCTATGG
ATAACATCGATTGCTAGGTCATGGGTTGAATATTAACTAT
CAGACTAACGTCAGGCAGGCCCAGACCTGGTTTTGGGTCT
GGTGTCTGGCGCTGGGTTGCCTGCCTTTGGTTTCACTTCC
TTGTTTCTACTTAAAGCAGGTACTGAATATAAAACAATAT
AGAACAATATGGGTGGGTCTCTTTCTCTCTTCTGTTACTT
CTACTTGAGGTTGCTCTTTCCTGACCTCTCTCTTCTCCTG
TCACATGGAGTTCTTAGTCCACTTCTGTCATCCCATCCAG
GGGCTATGCCTTGTCTTCTGTCTGCAGCTCCCAGCATAGT
GCCTCATACACAGTAAGTGCTCATTAAATATTCAGTGAAT
GAAGTAACTCTGACTCGTGAGTTGACCTGGCACAGTCCCA
GATACTGGCATCTGACGACAGGAGAGGACTCATTAGAATC
CTCGAATTTCATAAGGAAAATATAAAATAATGTAAGAGTT
TATCTTTGTGTCTCAGGGGCAAGGAAGAACTTCTTAAATA
AAACTTGAGAAAGTATACAATATGAGGCAAAAATGAGTGA
AATTGATTTTCATTCAGTGAAGGACACCATAGCCACAGTT
AATTAATCAACAGGTGACTGATGAGAGAAGGTGTTTAAAA
TGTCTAAAATTGAAAGAGGAGTCACATCTACAACATACCA
GCAACCAATAAAAATCAAAAAGAGAAAAAGGCAGCGATCT
TGTTGAAAAATGGTCAGAGCATCTAAGCAGACGGTGAACA
GAAAGGAAACCCCAAAGGCTAACACTTTATATAAAGAGTT
CCTCCAACTCATCTCTGGAGAGATGCAAATTAAGAGAGAG
ACTGCACTTTACCTATTAGACTGCAAATGCTAGAAAGCTG
GGTTCAGCCAGGCATCTGAGGGGATGTGGGACAGAGAATC
TGTAGCTCTGCTGGGGGAATGTAACCACTTTGAAGGACAG
TCAAGGAGGGCAGTCAGTCCAATTAAAAAAGAAACAAAAA
ACCCATGGCCCTACCGTTCCACTCCTAGGTATAGATCCCA
AAGACATTGGCCTACCAATCCCTAAGGTGACATGCATTAG
GGTTTTGTGACATTATTTGAGGTTACATGGTCAAGTCTGT
GTTTCTCACTGGTAGCATGGATAGACAAAGTATAGTGGCC
GCTCCCACAGAGCCCTGGAGCTACACTCCTGAGGGCAAAA
GGTAAGAAAGAATGGGATACAAGTTAGGTAAATTTAAAAT
CTATGCACACATACAGAATACACATTTTGTAAGAACACAA
GGAACAGAAAGATACACATGAAACATAAACCAGTAATTGC
CAAGAATGGAGCAAAAAGGCTAATGGGATAAAAGGAAATG
AATGAATGAATAAATGATCAATTATATATGTAAGAGAGGG
CCTTGCTCAGATCAATGATGATATCTCAAACTACAAGCAA
CCGATCACCTACAACTTTTAAAAACTTAAGTTCTGACCCA
GAGCTGGCATTACTGCATTCCTTTATACATATTCTGTCTT
CAGTTTGATTAAAATAATCCATATTCAGGTGAGCAATTGA
TGCCTTGCTCAATAGGCTACCATGCCCAGAAGCCATTGTG
TTTTCAGAGTCAACACAAAATGAATGGCAACTGGTAGAGG
CCAGCTCCTGTCTGCCTTGCTTTTTGTTGTATCTCCAGCT
CCTACCACAGTGCCTGGCAAATGGTAGATGCTTAGTAAGT
ATTTTTAGGAATGAGTAATGATGGATCTTCCTGGAAGATA
CTTTGGGGAACCTTTCTGATGCACATCCACACTCACTCTT
GGGTACATGCTCCCCCAGAGCTGGGCTAGGCTGGCCATGG
ACCCTTGAGGCCTAGGTGTTGGAGAAGCACCCAAGGAGTA
GAGGACACCGGACCAGAAGAAGGAGGGAGGCTGAAAACAA
GGATCCCAAAAGGGTGTGTGGAAGACCACCAAACATTCGA
GCCAGAAATTGCTCCTGCATTCTTTTGTTTGAGAACCAAG
GATGCCAGAGGACACACAAGTTTGGTGAAAGGCGGGGGAA
CCTGGGGCTAGGGGCGGTTACCTGGGGTAGGCTCTGTGGC
CCCAGTGTGCTTCATGTGCAGGGCCAGATGTAGTGCTGGT
GGGCTGGCTGAGTTGGGGGGGGGGTGGAGTGGGGGCGATT
CTGGCCTGACTGCCCCAGGGAAGGTCCCAGCACACTGCAG
GCTGCCCCCACTTTTTCCCAACCCCTCCCTTACTGCTTGA
ACTCAGAGTGGCTGCCCGGCCTATGCCTATGACAAGTCAG
CAGAAAAGGGCCTTCTCATTCCCTTCTCCTCTCTGGATTT
CACCCTGACCCAGATGGCTGCTGGCTGGAGTTGAGGACGG
CTGTGCTGTCAGCTGAAGCAAGTCAGCTGGGGCTAGGTCT
GCCTGGTATCCTGCTCACTTGGCTTTAGTCCCAGAATTGC
ACAGCTCTGGGGTGTCTTTGTTTCCTGTTAACTAGACGGG
GACCAGGGAAGCTATGTCAGAACCCGCTGTGTCTGCAGAT
TCTAGCACACGATGGCAAATAAGCCAATGTATCCTGTGTT
TCCCAATCTGTACTCATCATTCAGGTCTAGGGACTCTTCC
GGGGCAGCCGATGGCTCCCTCCTCAGCTCACCTGCTGGTC
TCCAGCTTCCGTCCTGGCAACCCCGAGCTCAGGTTTCCAC
CTGTAACAGGATGGAACATGCTGGCTTTATCACCCACCTG
AGTCCTCAGAGGGGCTCTGCCATGGCTCTTACCTGCACCC
TCTACCCCAGCTTTCCCCTGCAGTGACTGGATTCTCCTGA
TTCAGAGGGTGTGTTGCTAATGATCATGCTCAAGGCCAGA
AAGGGGAAGAGATCCCTGAGACCAGAGGGTGGGGCCTGAA
CATCTGCATGGTAATAATTACGGAAATAAAAGTGATAATA
TTAATGTTTTAACTTTACATGCTGGGCATTGTGCCCACTG
CTTCTTGTACATTATTTCATTTAATCCTCAAAGTATCAAT
ATGAAGTAGGAACCACCACTGTCTCCTCTTTATACTTGAG
GACACCGAGGCTTGGAGGGGTTAAACACTTTGCCCATAGT
CACACAAACAAATGAGGTAGAATTTGGATTTTAACGGAGA
CATGCCGACTCTCTTGGTATGCGTAACAATGACACTGTTG
TGCCTTTTACACAATGGCCTTACCCCCCACTGCCCCACCC
CGGCATCCAACAGCCTCTATTTCTGTCTATCCTGGTGCTG
TAGTCTGTATCACCCCATTTTGAACTGATAGCAACCAGTT
GAGGTAGAGATTATTCTCATCTTATGGATACGGAAGCCAT
GGCCTGGAGGAGTGAAGTGACAAGCTGCAGGTCACAGAGC
TGGGAACTGGCAGGGTCAGGATGCAAGTGAGACCTCCTTC
AGATCCAGGACTCTTCACTGTAAAGGAGGCAGCACCTGTT
AAGGAGAGAGAGATGTGGAGTCAGGGGCAGTCCATTTTTG
TGATGGTGTGAGGAAGGGATGTAGCTATGCAAGGACTTAG
AAGATGGTGGCACAGGAAGATCTGGGCACTCGGGGCTGCT
GCCCAGGCATGGAGGGCGTGGCGGCAGAAGGGCTGGGTCT
CATTTTCCTGACCAGTGGCTTTCCTCCTACAGAGTCTAAG
GGGCTCTTTATCCTTAAGGCTCAGCTTTGGAATTGGCCTA
GCCCCATCCTTTTGTGGAGCCTGTTATGGGTAGCCCACAG
CACAGACAGTCCCCACTCATGATGAGGGTGGACACTGCTC
TTGAGACAATGATAAGCTACCTTGTGCAGGCTCTGAGGGT
GAGAGTACCAGGACAGGTCCCCTTCTTCTCTGGTCCTGAG
GCTCCTCATCCTTAAGTGGAGGAGGCTGGGTCACACACTT
TTCCCAACTTATTGTAAGGCAGCTTCCTTCCTAAGATGAG
TGTGTGCCAAGATGCTGGATGCCATGATGCATGATGGTTT
CTCACACATGAAAAGGACCCATTGGTCATCACTCTGCCAT
CTTCCAACCAAGCCCCACTGGCCAGGGCCCAGCACACTGC
CTAGAGCCTGTGACAGTCCCTAGTATTGGGGGCTTGTGGT
GGTTAACTTTGCGTGTCAATATGACTTGGCTATGATGTCT
ATATATGTGGCCAAATATTATTCTGGATGTTTCTGTGAGG
GTGTTTTTGGATGAGATTAATATTTAAATTGGTAAAGCAG
ATTGCCCTCCCTAACATAGGTGGGCCTCATCCAATCAGTT
GAAGGTCCAGATAGAACGAAAGACTGACTTCGTCCGAGCA
AGAAGGAATTCTGTCAGCAGACGGCCTTTGGACTTGAACC
GCAGCACTGGCGGCCTTTGGACTTGAACCGCAGCATCTTG
TTGATTCTGTCTCTCTAGGGAACCCTGACCAATTCAGTGG
TGAAGTGGGGTAGAGTTAGGACAAGACTCTGACCCTCTCC
AACCAGAGCCTCTGTGCTGGTTGGAAGTTTAACTTCCTCT
CTTAGACTCTTGGTCATATGGGGATAAGCAGACCATTCAT
TTGTTTGGGAGCCCTTAAAAGGCAGGACTCTAGTGCTAAA
CCTGCTGTGTCCTGCCCTGCATGGCACCCCATGTGAATGG
ATGCATTAATAAAGGTTCCTCACTCCCCCTGACAGAAGAG
GGTGAGACTGCATGGCCCAATGGAGGAAGCACATGGAAGA
GAAATGGGGAAGGTGAGGACTGGCCCCAGCTCTGCCCTCT
TTAACCAGGTAGCCCTGGACATTCCTAACAACCTCTCATT
CTTCTTGATTCTTCATTTGCAAAGTGGGTGTCATATCATT
TGGGATATTATATACAAGAACATAAAATCAAACAAAACAC
GTGAAAACACTTTGGAAAGCTTCAACTGCCCCATGACATC
TGGCATTGCACTTTTTAGAAAAGGGAGTGGGCAGTGGGTT
GAGAGACCCTGAATCTTTTTCTAGACCACTTGGTGATGGG
AGCTGAGCAAGGACTTGAACAGTTGGGTGGTACCCATGTA
GAGTCCCCAAGAGGCCTTTGAGTTTGGAGCCAGTGCTGCT
TGCTTCTTGGGGGCTCAGAGATGACGAAGCAAACACTTGC
CTGTAGCAGTTTAGAGTCAGTGCACAGAGAGACTTTAGGA
CTCAAGGCTCTACTAGTTTCAGGCATAAAACTAGGACTAG
ATATAAGATGTATGTTGTAACCAATAAAAACACTTTCAGC
TCTCATTTTTTCCCCTGCAGTGGAGCTCTTTGTGCTTTAA
CAGGACCCTTAGAAAGGGCCCCTAAAACTTGGGCTGTGGT
TTGAAGACATTGTTCTTTTGGGGACAAGACAGAGGAAGTA
AAAAGCAGAATTCTCTCTAAATTAGAATTGTATTCTGAGC
GTGGGTTTGGGGGACTTACAGGAAGATTTGGGGTGAGTAT
AAAAGCCTGCTTCCCTGGGGAGGTGTATATTTTGGGTCAG
AAATGCTCCTGTTTGCATCTTTCATGCTGACATTCTCAGG
TAGCACCAAAAGCCATTCCTTCCAGATCTTTTTTTTTTGA
ATTATACTTTAAGTTCTAGGGTACATGTCCACAACGTGCA
GGTTTGTTACATATGTATACTGATGTGCTGCACCCATCAA
CTCGTCAGCACCTATCAACTCGTCATTTACATCAGTTATA
ACTCCCAATGCCATCCCTCCCCTCTTCCCCCTCCCCATAA
TAGGCCCCGGTGTGTGATGTTTCCCTTCCCATGTCCAAGT
GATCTCATTGTTCAATTCCCACCTATAAGTGAGAACATGC
GGTGTTTGGTTTTCTGTTCTTGTGAAAGTTTGCTGAGAAT
GATGGTTTCCAAGGAGGAGCTGGTACCATTCCTTCCTTCC
AGATCTTAGATGACAGCAGAAATAGTTTCAGGTATTTTGC
AAATGGAATGTATTTGTTTCCTAGGGCAGCCTTAACAAAT
TACCACCCAGGGGGTGGCTTAAAACAATAGGAATTTATTC
TCTTAAAGTTCTGAAGGCTAGAAGTCTGAAGACAGATGGG
CCATGTTCCCTCCAAAGGTTCTAAGGAAGAATCCTTACTC
ACCTCTTCCCAGCTAATGGTGGCTCCTGACAGCCCTTGAG
GTTCCTCGGCTGATAGCTGTGTCCCTCCAATTGCAGCCTC
TGTTTTCACATGGTCTTCACTGTGTGACTTTTTTTTCTAT
CTCATAAAGATGACATCATCTTTTCTAATTACACCTGCAA
AGACCCTATTTCTAAATAAGGTCATCTTCTGAGGTTCCAG
GTGGATGTGAATTTTGGGGGTCACTATTCAACACACAACA
TGGAGAAATCAAGAGAGAAAGGTCTGTTCAAAGTGTCCCT
AATGCAAATAGGAGTGTGAACACAGAACTGGGTGAGGGAG
CTGTCCCTATTCACAGTTGGGCCTGTAGTCAGAGTTTCTG
GAAGGTTTGGGGCATGTGCCCATTCATTCGAAAACTGTGC
AGCTTTTCCCAGTGCCCAGATGCTCTCTGAGATGGGTTAA
CCCAAATCTGTCCTCCGAGTCTCTGAGTATGACTTGCTAG
GATTCATGATCTCTTTATTGCCCCTGAACATTGAGTTTTC
ATTTGGGTGAATTTGCTACTGCTCAGAACGGACTTGAAAA
CTGCCAGGCCAGCACCTGTTCCTCAGTCTGCCCAACTGAC
ACTGGTTTCACACTGATCAACCTGTATCAGCAGTGGCCCC
CTTGGTTACGTCCATGCAACTCCTTTTGTTAGAGTGAGAG
ACCACAAGCAGCAAACACAGTCCTGCAAGTCACATAAGGG
CCACATCACCAATAGAGTAGATGGGCTAAATGGCTTCATG
CCACACCATGTGTTTTGGGGAGCTACAGTTGGATGAATCC
CACACAGGCGGGATCCTGACCAGCCCTGAGCCTCGATCTC
CCCTCCCCCTGCTGTCTGTCTCACTTTCTGGCTCCCCCGT
GCAGGCCTTTCCGTGCCTCACACCTGCCAAGCTTATTTCC
TGCTTCTGGCATCTGCAGCATAATTTCCGTCTCTGGAAAT
TTCTTCCCGGACCTTTCCATATTTGGCTCCTGGTCATTCA
GTTCTCTCAGCTTAAAAGATACCTCGTCAGAGAGCCTTCC
TTGATCACTTCCCTCTCTACTGCCAATTCTGTTTCTTCCT
ATCAGCTGTTTCATTTTCTTCACACAGTCTGTCATTTTCT
GATGCTTTTCTTATCTATTTGTTAATTATCTCTTCTGCCC
TTACCCTTGATTTTAACTTCTGTGATGTCAGGGACCTTCT
CTTCTTTCTCAGTCCTGTACTAGAGAGGCAGAGATGGTGC
CAGGTACATCGTGGGTATCTAGTCAATATTTTTTGGGCCT
CTTCAGTAACCCAACACTTTGTTTTTACCCGTTCAAGTCA
CAGAGGGACAACACAGCATGCTGGATGGAACACTAACCAG
TCAAAGACTCGGGAGACCTGGGTCCAATGTGGGTTGTCCC
TCACTCATCACGCAAGGTAAAGTACATCTTTCAAACACTG
TGACTGGGTCTCGGTCTCCTGGACTGTATGCTAGGGGGAG
ATTCCTATCCAGTTCACAGAGTTCTTATGCAGATCAAGTT
ATGTTAATACGATAATGTAGTACACATGCAAGGTAGTGAG
GTCTCAACCATTTAAGAACTTTCAGAAATAAGAGGAGCAA
ATGCAGGGAAGAGAAAGTCCTAGAGAAAACCAGCCTCTCC
TAATGCTAAGCTCTGAGGGGGCAGCCCTGGGGACTCATTA
GCTAATACATGTTGACATTTCAATCATTTCTTCATCTTCC
AGGAAGGTTTTTTTTTTTCAGGCCATAGTACAGCATGGTT
ATTTTTAGCAAAATAATGATTTCAGACAAGTGAAATAACT
TTTAATCTCCTGGTTATAAATTCTGTGGACCCAAAGAAGG
AAGCATGAGATGCTTTATGGAGTGTTTCTATAGTTTCCCA
CCTCTTGAGATGGGTCCACCCTGCTTCCCTGCTGGTGTTC
AGGCTGCATGGAATCCCGGTGGTCTAGACTTAGGGCAGGC
CCAAGCAGGACTGACCTTGCTGTAGTCCTTGGTGAGGCTC
TGCACAGTGAGCTTCCACGGATCGTTGCTTCATGGTCCTG
TGGTTGGGGGAATAGGGAGGGGCAATAGGGTGGAAGGTTG
GGGCAGCGCCTTTTGGGCTGAACTTGCCTATGCCTAGTGG
TGGTAGGGATAGGGTTCAGTGTTCACAGAAACAGCTTCAC
TTCTAGCATGTTCTCTGTTTGTAGCTGCCCTCCTTTCTGG
ACTTCTTGGTGGTTTCCTCCGGCTCTGCCTCTCCTGAAGC
CTCCGTCCAAGCTAGTACTCCACTAAGTTCTGATGTTTGC
CCATGTGTATTGCATTATCTTACTGATATAACTAGATCCT
TCTCTTTCCCTCTGGTGCTGCATCTCCTGCAAGACCTCCA
ATTTTCTACCCCAGAGCCTCACCCTTGCCCCACTTTTTCA
GGCAGGGCCCGGCCCCAGGCAGCGTAGAGGCAATCTGGCT
TTCAAGGACCTCAGTTATGCGGCTTAGGGAAGAATGATGG
CTCTTGCTTTGTTTCCACTGCTTTGCTGCCAACTTTTCTT
ACATTTTCTGTGATCACTTAAACCTCCATCTCAAAAGACT
GGTGAGAAAAAAAGCAGGGGAGATGCCTGATGAGGGAGGG
TGAAATACAAAAATAGGGGTGGCTCTGAATATAAGTCTGC
AGATTGGACAACTTTGATGAAATGGGCCAATTCCTTGAAA
TCACAAACTATCAAAGCTCATGTCATAGGAAATAGATAAC
TGGAATAGTCCTAAATCTATTAAATAAATTGAATTTGTAG
TTTAAACCTTCATAGAGAAAACTCAAGTTTTAGAAAAAAA
TTTAAGTGAAAACCTCTGTGATCTTAGAAGTTCTTAGATC
CAAAGAGTTCATAGGTTGAATACCAAAATATGATCCATAA
AAGAAAACCTGATAAATGGGATAAACTGTGTTAAAATGAA
AAACTTTTGCTCTGAGAAGCATACTGTCAAAAATGAAATG
ACAAGTCACAGTATGGAAGACAATATTTGCAAATTACATA
TTTGACAAGGGACTCGTATCCAAAATATATAAAGAATGCT
CAAAGATCATCAATAACAAAATAACCAGCTATTTTTGTTT
TAAAAGAGAAAATGATTTGGACACACATTTCATCAAAAAA
GATGTGCAGATGACAGCTAAGTCCATGAAAAATGCTCAGC
ATCATTAGTCCCTGGAGGAATGCAAATTACAGCTGCAGTG
ATGCCTCGACACACCTACTGAAATGACTCAAAACCAAAAC
CAGGCCAAAAGAAACCCAAAAACTAAACTGACAGTACTGA
GTTCTGGCTAGGGTGTGGAGTAATTGGAACACTCATGTTG
CTCGTGGGAATGCAAACTAGTGCAGCCACTTTGGAAAACA
GTTTTGTCAGTTTCTTAGAAATTAAATTGACACTTACCAC
ATGGACCAGCAATCCCCTTCTTATTTGTCCAAGGAAATCG
AAGACTTATGTTTAGATAAAAGCCATTGTGTAGATGTTTA
TAGAAGCTTTATTCATAATTGTCAAAATCTGGAAACAACC
CTAAGGTCCTTTAACAGGTAGATAAATAAACCGTAGTTGG
TTTATACAATGAAATACTACTCGGCAGTAAAAAGGAATAA
ACCATTGATATAGGCAACATGTGGCTTAAACTGTTAAAAC
ATACATAAACATAGGTATTTACATATGTTTACAAAAGAAA
GCAGACTCAGAAGCCTACATACTGCGTGATTCCATTTATG
TGACTTTCTGGAGAAGGCAAAACTAGAGGGATGGAGAACA
GATTAGTGGTTGCTGGGCAGGGGGACAGGGGTGAGACATG
GCGGGGGGGGTGTTGCAGGAGGGAATTTTGGGGGTGATAG
AACTGTTCTGTGTCTTGATTTTGGAGGTGATCGCATAACT
GCATTTGTCGAAATTCACAGAACTTTTCACCAAAAAGAGT
GAATTTTACTGCATTAAATGTAAAAATGATTTCTAAAACA
GGGGTGAGATATGAAATGATCTTATCGTTGGTTTAGCAGT
TAAAGTTCACCTACAGTTCAGCAGTTAAACCTGTACTGTC
AAGATGGCCGAATAGGAACAGCTCCAGTCTCCAACTCCCG
GCGTGAGCGACACAGAAGACCGGTGATTTCTGCATTTTCA
ACTGAGGTACTGGGGTCATCTCACTAGGGAGTGCCGGACA
ATCGGTGCTGGTCAGCTGCTGCAGCCCGACCAGCGAGAGC
TGAAGCAGGGCGAGGCATCGCCTCACCTGGGAAGCGCAAG
GGGGAAGGGAATCCCTTTTCCTAGCCAGGTGAACTGAGAC
ACACAACACCTGGAAAATCGGGTAACTCCCACCTCAATAC
TGCGCTTTAAGCAAACGGGCACACCAGGAGATTATACCCA
CACCTGTCCGGGAGGGTCCCACGCCCACGGAGCCTCCCTC
ATTGCTAGCACAGCAGTCTGCGATCTAACCGCAAGTCAGC
AGCGAGGCTGGGGGAGGGGCGCCCGCCATTGCTGAGGCTT
AAGTAGGTAAACAAAGCCGCTGGGAAGCTCGAACTGGGTG
GAGCTCACAGCAGCTCAAGGAAACCTGCCTGTCTCTGTAG
ACTCCACCTCTGGGGACAGGGCACAGCTAAAAAACAACAG
GGGAAGCAGCAGAAGCCTGTGCAGACCTGAACGACTCTGT
CTGACAGCTTTGAAGAGAGCAGTGGATCTCCCAACACGGA
GGTTGAGATCTGAGAAGGGACAGACTGCCTGCTCAAGTGG
GTCCCTGACCCCTGAGTAGCCTAACTGGGAGACATCCCCC
ACTAGGGGCAGTCTGACACCCCACACCTCACAGGGTGGAG
TACACCCCTGAGAGGAAGCTTCCAAAGTAAGAATCAGACA
GGTACTCTCGCTGTTCAGCAATATTCTATCTTCTGCAACC
TCTGCTGCTGATACCCAGGCAAACAGGGTCTGGAGTGGAC
CTCAAGCAATCTCCAACAGACCTACAGCTGAGGGTCCTGA
CTATTAGAAGGAAAACTATCAAATAGGAAGAACACCTATA
CCAAAACCCCATCAGTACGTCACCATCATCAAAGACCAGA
GGCAGATACAACCACAAAGATGGGGAAGAAGCAGGGCAGA
AAAGCTGGAAATTCAAAAAATAAGAGTGCATCTCCCCCTG
CAAAGGAGTGCAGCTCATCGCCAGCAACGGATCAAAGCTG
GTCAGAGAATGACTTTGACGAGATGAGAGAAGAAGGCTTC
AGTCCATCAAACTTCTCAGAGCTAAAGGAGGAATTACGTA
CCCAGCTCAAAGAAACTAAAAATCTTGAAAAAGACTGGAA
GAATTGATAGCTAGAAAAATTAATGCAGAGAAGGTCATAA
ATGAAATGACAGAGATGAAAACCATGACACAGAAAAATAC
GTGACAAATCCACAAGCTTCAGTAACCGACTCGATCAACT
GGAAGAAAGAGTATCAGCGATTGAGGATCAAATGAATGAA
ATGAAGCAAGAAGAGAAACCAAAAGATAAAAGAAGAAAAA
GAAACGAACAAAGCCTGCAAGAAGTATGGGATTATGTAAA
AAGACCAAATCTACGTCTGATTGGTGTGCCTGAAAGTGAG
GGGGAAAATGGAACCAAGTTGGAAAACACTCTTCAGGATA
TCATCCAGGAGAACTTCCCCAACCTAGTAGGGCAGGCCAA
CATTCAAATTCAGGAAATACAGAGAACACCACAAAGATAC
TCCTCGAGAAGAGCAACTCCAAGACACATAATTGCCAGAT
TCACCAAAGTTGAAATGAAGGAAAAAATCTTAAGGGCAGC
CAGAGAAAAAGGTCGGGTTACCCACAAAGGGAAGCCCATC
AGACTAACAGCAGACCTCTCGGCAGAAACTCTCCAAGCCA
GAAGAGAGTGGGGGCCAATATTCAACGTTCTTAAAGAAAA
GAATTTTAAACCCAGAATTTCATATCCAGCCAAACTAAGT
TTCATCAGTGAAGGAGAAATAAAATCCTTTACAGATAAGC
AAATGCTTAGAGATTTTGTCACCACCAGGCCTGCCTTACA
AGAGACCCTGAAGGAAGCCCTAAACATGGAAAGCAACAAC
CGGTACCAGCCATTGCAAAAACATGCCAAAATGTAAAGAC
CATCGAGGCTAGGAAGAAACTGCATCAACTAACGAGCAAA
ATAACCAGTTGATATCATAATGGGAGGATCAAGTTCACAC
ATAACAATATTAACCTTAAATGTAAATGGACTAAATGGTC
CAATTAAAAGACACAGACTGGCAAACTGGATAAAGAGTCA
AGACCCATCAGTCTGCTGTATTCAGGAGACCCATCTCACA
TGCAGAGACATACATAGGCTCAAAATAAAGGGATGGAGGA
AGATCTACCAAGCAAATGGAGAACAAAAAAAAGCAGGGGT
TGCAATCCTAGTCTCTGATAAAACAGACTTTAAACCATCA
AAGATCAAAAGAGACAAAGAAGGCCATTGCATAATGGTAA
AGGGATCAATTCAACAGGAAGAGCTAACTCTCCTAAATAT
ATATGCACCCAATACAGGAGCACCCAAATTCATAAAGCAA
GTCCTTAGAGACTTACAAAGAGACTTAGACTCCCATTCAA
TAATAATGGGAGACTTCAACACTCCACTGTCAACATTAGA
CAGATCAACGAGACAGAAAGTTCACAAGGATATCCAGGAA
TGGAACTCATCTCTGCACCAAGCGGACCTAATAGACATCT
ATAGAACTTTCCACCCCAAATCAACAGAAATTATAACACA
CTGTCTCTCAGACCACAGTGCAATCAAACTAAAACTCAGG
ACTAAGAAACTCAATCAAAACCGCTCAACTACATGGAAAC
TGAATAACCTGCTCCTGAATGACTACTGGGTACATAACGA
AATGAAGGCAGAAATAAAGATGTTCTTTGAAACCAATGAG
AACAAAGATACAACATACCAGAATCTCTGGGACACATTTA
AAGCAGTGTGTAGAGGGAAATTTATAGCACTAAATGCCCA
CAAGAGAAAGCTGGAAAGATCTAAAATTGACACACTAACA
TCACAATTAAAAGAACTGGAGAAGCAAGAGCAAACACATT
CAAAAGCTAGCAGAAGGCAAGAAATAACTAAGATCAGAGC
AGAACTGAAGGAGCCTCCAAAAAATCAATGAATCCAGGAG
TTGGTTTGAAGAATAGAGACACAAACCCTCAAAAATTTTG
AAAAAATCAACAAAATTGACAGACCGCTAGCAAGACTAAT
AAAGAAGAAAAGAGAGAAGAATCAAATAGATGCAATAAAA
AATGGTAAAGGGGATATCACCACGGGCCCCACAGAAATAC
AAACTACCATCAGAGAATACTATAAACACCACTACGCAAA
TCAACTAGAAAATCTAGAAGAAATGGATAATTTCCTGGGC
ACTTACACCCTTCCAAGACTAAACCAGGAAGAAGTTGAAT
CCCTGAATAGACCAATAGCAGGCTCTGAAATTGAGGCAGT
AATTAATAGCCTACCCACCAAAAAGAGTCCAGGACCAGAT
GGATTCACAGCTGAATTCTACCAGAGGTACAAAGAGGAGC
TGGTACCATTCCTTCTGAAACTATTCCAATCAATAGAAAA
AGAGGAATCCTCCCTAACTCATTTTATGAGGCCAACATCA
TCCTGATACCAAAGCCTGGCAGAGACACAACAAAAAAAGA
GAATTTTAGACCAATATCCCTGATGAACATCGATGCAAAA
ATCCTCAATAAAATACTGGCAAACCGGATTCAGCAGCACA
TCAAAAAGCTTATCCACCATGATCAAGTGGGCTTCATCCC
TGGGATGCAAGGCTGGTTCAACATTCGCAAATCAATAAAC
GTAATCCAGCATATAAACAGAACCAAAGACAAGAACCACA
TGATTATCTCAATAGATGCAGCAAAGGCCTTTGGCAAAAT
TCAACAGCCCTTCATGCTAAAAATGCTCAATAATTTCGGT
ATTGATGGAACGTACCTCAAAATAATAAGAGCTATTTATG
ACAAACCCACAGCTAATATCATACTGAATGGGCAAAAACT
GGAAAAATTCCCTTTGAAAACTGGCACAAGACAGGGATGC
CCTCTCTCACCACTCCTATTCAACATAGTGTTGGAAGTTC
TGGCTAGGGCAATCAGGTAAGAGAAAGAAATAAAGGGTAT
CCAGTTAGGAAAAGAAGAAGTCAAATTGTCCCTGTTTTCA
GATGACATGATTGTATATTTAGAAAACCCCATTGTCTCAG
CTGAAAATCTCCTTAAGCTGATAAGCAACTTCAGCAAAGT
CTCAGGATACAAAATCAATGTGCAAAAATCACAAGCATTC
TTATACACCAGTAACAGACAAACAGAGAGCCAAATGATGA
ATGAACTTCCATTCACAATTGCTTCAATGAGAATAAAATA
CCTAGGAATCCAACTTACAAGGGATGTAAAGGACCTCTTC
AAGGAGAACTACAAATCACTGCTTAGTGAAATAAAAGAGG
ACACAAACAAATGGAAGAACATACCATGCTCATGGATAGG
AAGAATCAATATCGTGAAAATGGCCATACTGCCCAAGGTT
ATTTATAGATTCAATGCCATCCCCATCAAGCTACCAATGA
GTTTCTTCACAGAATTGGAAAAAACGGCTTTAAAGTTCAT
ATGGAACCAAAAAAGAGCCCACATTGCCAAGACAATCCTA
AGTCAAAAGAACAAAGCTGGATGCATCAGGCTACCTGACT
TCAAACTATACTGCAAGGCTACAGTAACCAAAACAGCATG
GTACTGGTACCAAAACAGAGCTGTAGACCAATGGAACAGA
ATAGAGTCCTCAGAAATAATACCACACATCTACAGCCATC
TGATCTTTGACAAACCTGAGAGAAACAAGAAATGGGGAAA
GGACTCCCTATTTAATAAATGGTGCTGGGAAAATTGGCTA
GCCATAAGTAGAAAGCTGAAACTGGATCCTTTCACATCTC
TTACCTAAAATTAATTCACGATGGATTAGAGACTTAAATG
TTAGACCTCGTACCATAAAAACCCTAGAAGAAAACCTAGG
TAGTACCATTCAGGACATAGGCATGGGCAAGGACTTCATG
TCCAAAACACCAAAAGCAATGGCAGCAAAAGCCAAAATTG
ACAAATGGGATATGATTAAACTAAAAAGCTTCTGCACAGC
AAAAGAAACTACCATCAGAATGAACAGGCAACCTACAGAA
TGGGAGAAAATTTTTGCAATCTACTCATCTGACAAAGAGC
TAATATCCAGAATCTACAAGGAACTCAAACAAATTTACAA
GAAAAAAACAAACAACCCCATCAAAAAGTGGGCAAAGGAT
ATGAACAGACATTTCTCAAAAGAAGACATTCATACAGCCA
ACAGACACATGAAAAAATGCTCATCATCACTGGCCATCAG
AGAAATGCAAATCAAAACCACAATGAGATACCATCTCACA
CCAGTTAGAATGGCAATCATTAAAAAGTCAGGCAACAACA
GGTGCTGGAGAGGATGTGGAGAAATAGGAACACTTTTACA
CTGTTGGTGGGATTGTAAACTAGTTCAACCATTATGGAAA
ACAGTATGGCGATTCCTCAAGGATCTAGAACTAGATGTAC
CATATGACCCAGCCATCCCACTACTGGGTATATACCCAAA
GGATTATAAATCATGCTGCTATAAAGACACATGCACACAT
ATGTTTATTGCGGCACTATTCATAATAGCAAAGACTTGGA
ATCAACCCAAATGTCCATCTGTGACAGACTGGATTAAGAA
AATGTGGCACATATACACCATGGCATATTATGCAGCCATA
AAAAAGGATGAGTTTGCGTCCTTTGTAGGGACATGGATGC
AGCTGGAAACCATCATTCTTAGCAAACTATCACAAGAAGA
GAAAACCAAACACCGCATGTTCTCACTCATAGGTGGGAAC
TGAACAATGACATCACTTGGACTCGGGAAGGGGAACATCA
CACATTGGGGCCTATCATGGGGAGGGGGGAGGGGGGAGGG
ATTGCAGTGGGAGTTATACCTGATATAAATGATGAATTGA
TGGGTGCTGACGAGTTAATGGGTGCAGCACACCAACATGA
CACAAGTATACATATGTAACAAACCTGCACGTTATGCACA
TGTACCCTAGAACTTAAAGTATAATGAAAAAAAAAGCATG
CTCAAGTAGCCCTATGGAGGAGTCCAAGTGGCATGGAACT
GAGGCCTCCAGCAAACAAGGTTGTGAGTGAGCCCCCTTGG
AAACAGATACATCAACCCCACTCAATGGTAAAATGATGGC
AGCCCTGGCTGACATCTTTACGGTGATTTAATAAGAAACC
CTGAACCAGAACCACCCAGACAAGCCACTTCAAATTCTTG
TGTCACTGGAACTACAAGATAAAAACTATTTGTTGTTTCA
AGTAAATCTCTAAGTTTGTGTAAGATATGGTTTGGATTTG
TGTCCCCACCCAAATCTCGTGGAATTGTAATCATCAATGT
AATCCCCCAGGAGGAGCCTAGTAGGAGGTGACTGAATCAA
GAGGGCGGATTTCCCCCTTGCTGTTCTCCTGATAGGGAGT
GAGTTCTCATAAGATCTGGTTGTTTAAAAGTGTGTAGCAC
CTCCCCCTTTCTCTCTCTTCCTCCTGCTCTGGCCATGTAA
GATATGCCTGCTTCCCTTTCCGCCAGGACTGAAAGTTTCC
TGAGGCCTTCCCAGTCATGCTTCCTGTGCAGCCTGTGGAA
CTGTGAGCCAATTAAACCTCTTTTCTTTATAAATTTAAAA
AAAAAAACAAAAAAAAACCTGTACTGTCAGTTGCTGGGCT
GAAGGGTGCAATGGAGCCTTGTAGGACATACACAGAGGCT
GGTCTGTGCATTCAGCTGAATTAAACTGTGCCGACCATTC
ATCTGCCCATCCTTACATCATTGTGCTTGTCATACTTGCA
GTCCATTGCTGATGCTAAGGCTTAGCTCTAGACAGAAGTC
TGCCACATGCAAAGGATGATACTGCACTGTAGGGCCCGTA
GCTTCTATCCTTAGACAGGTCAGGAGGCTAAGACTGGGAA
TCTGTTTATGAATTAGTACTAAGTGGGGGGTAGCCTAACC
CCTGCTTCCTCAGGGAAGCTTTGCTTTGGTTCCATGGGGA
CAGCTGTTCATTCTTCTGTCTGTCTTCTGACTCCTTGTTT
ACTTTTCTCTGTATGTACTTGGAGACAGAATAATGTAATG
GTAACCCTCAGGTTTTAGTGTTAGGCCTTGGTTTGGATCC
TGGCAGCAAAGAGTGATTGGGTGAGTAACTTAACTACTTT
GGGCCTCAGTTTCTTCTTCTCTGAAATGGGACCAGTAATA
GTGAGGTATGTACTATTATTGGTCCCATTTAATCCTTTGG
GTGGTCAAAGGATTAAATGATAAAAAGCTTATGCACTGTA
TAGCCCAGCAGGTGACATGGTGAGCAGGCTATACATGAGA
GTTGTTACTACAATCATCTTGATAGCCCTTATCACACTGT
AGCACAGTGGCATGTCTACATGGGGGTCTCCTCCTCCAGA
CTAGGAACTTGGTGAAGACAGGCACTGATCTTGTTGATTT
TTGTGTCTCCAGTGGTTAGCCCATTGCCTGTACATAAAGG
ATGCTGGCTGAATGTTAGGTGAATGGATAGATACATTGGC
AAGTAGATATTGGGGGCAGGGAGTCTGAAAGCCTTGTCCT
CATGGGTGCATTGTCATCACATCATCAGAAAGCACCCATG
AAGGACCTCTGATCTCATGGAGCTCAAAGGCATAAGCCAC
ACTTCAGGCCTCCTTCCTCTGCACCATCCTGCAGGTGAGG
TGCTGAGGTGGGCCGAGGTAGGGGTCGCCGGCTCTCAGCC
TGGCTGAACAGCCCCAGATCCCCATTGGCTCCTCTCTCCT
GCTTCAAGCTCCAGCTACCTTTGCTCTATTCAGTCTAGAC
CCACCTCCCTGAGTCCCTGCACTCAGACAGGGACATGGGC
CCTAGAGCAAGACTGAGGATGAGGATTGTTCACAATGTGG
GGGCTTGGCTCCCGTTCCTCCATGGGTGCCCGTTCTCCTT
GTGGGGCCCTATATGTGGAGCACTAACAGTTGTGGAGTTC
TGCAGCTATCCAGATACTTGCTTTCAGTGACTGGATTAAA
ATACAGTGAACCGTCTTTATAACTGGATAGATAATAGGTG
CCAGGAAAACCGATGTCAGCCTCACAGGAGCTAGGAATGG
TGAGCTCAGAGCTCTGGCCTTGGTCCTGCTCGGTTTACAT
TTATATCAGGGTAAATGTGGATGTGGGTATTGACGATACT
GTGTTTATTAGGATTTATATAATAGTTGGGAGATAGGTCA
TGTCTCAAAAGATCAGACCAGTAGACCAGATTGAATAGGG
AGGAATTAATCAGGATAAAGATTAGTTCCTGCTCTTAGGC
TTCCAAATCCAACAATGCTTGTGCAAAATGAGGTGGACTG
AGTTTAACTGAAGCACATGAAAAATACCTGGGGCTTTTAG
GTAATGCAAATTCAGTAAAAAGCCAGGAAAGTGATATGGC
CACAAAAAACTAATGACATCAGGCTGGATTAAAAGAAGCA
TAGACTATAGAACAGAGGAGGTGAGTGACATCTCTACTGT
CCATGCCTGCCACCCTCACCTTGAATCTAGTGTTTAGTAC
TGACTGTCACACTTTAGAATGGACATTTACAACCTGAAAC
ATCTGTGGTGGACAATCAGGATGATGAGGTAACTTAGTGG
TAGTTTGTGTAAACAATGGTTGGAGAGATTTAGCTTGAAG
AAGAAAGATTTGCTGGGGTCCCTGTAGCTGACAATACTTA
AAGGGGTTCTTTGTGGAGGAGCTATTTGACCATCCTATGT
GCCTCTAAAGCAGTGCTGTCTGATAGCACTTTCTGTGTGA
TGGGGATGTTTTAAATCTGTGCTGTGTAATAGCTACTAGA
TAGACAGGGTTGTTGAACAACTAAAATGTATCTATGAACT
GAATTTTTAATTTAATTTTCATTAATTAAAAATTTAAGCT
TTAATAAGCTACATGTGGCTAGAGGCTACCATATTGGAGA
GGATAGCTCTAGAGGGCAAATGAAAGAATAGGCTGGGGTC
AGCAGATCTTTTCTATAAAAGGCAAAAGAGTAAATATTTT
GGGTTTTGTGAGCCTTACAGCCTGTAACTACTACTCAACC
CTCCTGTTGTGCAAAAGCAGTATAGATAAAAGAATAAATG
CTACTATAATCCGGTAAACCTTTATGGATACTGAAATTTG
AATTTTAATATAAGCTTCACATGCCACAAAATATTCTCCT
TTTGGTTTCTTTCAATTATTTAAAAAAATGTTAAAAACGT
GAAACCCCATCTCCACTGAAAATACAAAAATTAGCCAGGC
GTGGTGGCACACACCTGTACCCAGCTACTCGGGAGGCTGA
GGCAGGAGAATTGCTTGAGCCCAGGAGATGAAGGTTGCGG
TGAGGTGAGATCGTACCACTGCACCCCAGCCTGGCTGACA
GAGTGAGATTCTGTCTCAAACAAAAACAAAAATGAAAACT
AAAAAACAAAAAAAAACAAAACATTCTTAACTCACAAGTT
GAACAAAAATGGGTAGCAGGCTGGATTTGGCCTTCAGGCT
GTAGTTTGCTGACCCTGGCTTAGGCTATGGGTGGAGGCTT
CAGGGAGTCATATATTAGTTTAATAAGGAAAGCAATGATT
AATTAGAGGTAGCCAGAAATGGAATGAGCATCCTCAGTAA
GTGGTGAATTTCTTGTTCCTGAAGCGTTTAAGTACAGGCT
GGATAATTATCTGGCAAGGGATGATATAGAAATGTGTTGG
TTTAATACAAGTTATACTGGAATTTTCTTCAAATTCTGTA
GGAGGATTGAAATCAGGATGACATATGACTGCTTTAAAAT
GCTACTTGCTTTGTAGAGGGAAGTTGTCTTCTCTTACTTA
GTGCTTACTCTCAGCCCTATGTTGCTGGATTGGGGACATA
TGGGGGTGGGAAGCTGGTTTGCTTGCTTCAGCAATTCTGC
CAAGTGTTCAGGGACCCCTGGGATGTGCCTTCCTGGGGAG
TTGGTTATGTCTGTTTATTTTATTTTATTTTATTTTTTTC
CTCCTGCCTCAGCCTCCCAAGTAGCTGAGATTACAGGTGC
ATGCCACTACACCCAGTTAATTTTTGTATTTTTAGTAGAG
ACAGTGTTTCACCATGTTGGCCAGGCTGGTCTAAAATTCC
TGACTTCAGGTGATCTGCCTGCCTCGGCCTCTGAAAGTGC
TGGGATTACAGGCGGCCATGTCTGTTTATTTTCAAAAGGA
GAGATTTTATTGGGAGCACCCAAGTCTTCTACACCCTAAG
AAAGGACACTCCCCTGGCCAAATCCCACCGTATTCTATTA
TTTATTCCTTCTGTAGCAGACAAGGGAGCTGTGGTGAGGA
TGTGGGCTTGCAAACCTTCACCTGTCAGTTAGGTACTTCC
GTGGGGGGCCATGCCTCATTCTGTGACTGGAGAAGGTCCT
CTCCAGCATTCTCTCCTCCAGGCATATCAGGAAACTGTTG
TTCTCTGGGGAGTTCTGAGTCTTCGTCCAAAATGAACTGT
AGGACCGGAGTCCAAAGGCCTGTGCTTTGAAATGCTGACT
GCCCAGGAGCCAACCATCCAGGCTTGTGGACTTCTAGAGA
TTTGGTTATTTCTATTACTTTCAACTCTACTGCCTTGTTT
TTCTCTTTTACCTCGCACCTAACTTCTGTCTGTTTCACTT
CCAATCACCTTTTCTGCCCAAATACACACAAATAAAAAAT
AAATAGCCCCTTCCTGGAAGGAAGGGAGCTAAAAGTAGTG
GTTTGAAGTTTTAAATTTTTTGTGCTTTTTTCTAAATCCC
AGCCTGCCCTCAGCACAGTAGAGTTTCTCTACATCTTTAT
AAAGTACAGAATACTTAAAAAAAACTTACTGGGGAAAATT
TTAAGCGTACACAGTAGACAGAAGAACGTAAGCAACCCCG
TGTGCTTATTGCCAGCTTCAACAGTGACCAGCTGCTGGCC
AGTCTCATGCCATCTACAGCCTCTTCCTTATCTTGTATTA
TTTGGAAGCAAATCCACAGAAGCTTTGGACATGGTGTATT
GACTCAGGTGTGCACTAACACCTCAAATCTCTGTATTCTG
TTTCAGATAATTGCCTTTGATGAGTTAAGGACGGATTTTA
AGAGCCCCATAGACCAGTGCAACCCTGTTCATGCGGTAAG
TAGCGGGTGCTGGTGAGAGGAAGGTGCTGTCACCCCAGGC
TACTCAGGGCCTAGGAAGGAGGGTGAGAATGTGAATGATT
TGAATGTGTAAAGAACATGCTCGCCCTCACTGTGCCCCTC
TACCTGGCTCAAGGTTGTGGAGGAGCCTTCTCGTTCTTGA
AGTGTGCTGAGGTCTTGAGATATGTTGCAAATCAGGTGTG
ACTGTCCCCATAACCCAGGGGAATAGTCTACTGTGCTGTG
GCCCTTGAGTCCTCAAAGCCTGGTGCTCATGTGTTTTGGT
TACTCATCCTTAAACAAGGACAGAGGCTCCATGTTGGCCA
ACATGCTTGCAGGCACGTGAGCACCATAAGTGGATGTCCG
TGCTGCACTCTCCACTTGGGCACCAGGTTTCTCAGATGGA
GATGTGGAGGGTGGGTTAATGCACAAAGTCCCTAGTACCA
TATCCATCACCCAGAAAGCATTCATCTCAGGTGGTTCTGT
GGGTCTGAGGTCTGCTCACCTCTGCCTGGAGAATTTGGTG
CAGTCTGAGTGTCCTGGTCTGGGTTCGAGTTGTGAAAGGC
CACCTGCCCCAGCATGCGTGGTTCCTGGCGTCTTCCTGCT
TGTCTGGCTTGGCAGACATGCTGCCCTTCCCCTGTGCCCC
GGCTGTGCCTCCGACTGGGAGCTTCTGATGGATGCTGGGT
GGGAATGGGTGTTTTGGCTGTTTCTTTCCCTGGTCAGTGC
AGTCCATGTCCCAGAGCCAGGGACCAACCCTGTATGTGGA
CAGAGCCTTTTCCAAATTACTCCAGACCTGCTCTTCTGAG
TTCAAAGGGTGGTGCACACAGTTCATTCAAGTGTGTTTCT
CAATCCAAATTCACTGGTCCTCTGTTTAGTTGAAGTTCCT
TCCAGGCCATGGTTTCCAGCACTAAGGCAACTTTTTGCCT
CTTGGAGTAGCTTTATTGACCTTTTCAGCCAGAAGTTGTA
GAGAGAACAACAGGCTCTGCTAGCATGATACCATCTTAGC
CTGGAATGTTTATGGCGTCATTCAGCAGGGACAAAGAGGT
CTCTTATCCTCAGCTGCAGGCCCCATAAAGAAGGATATGC
TTTTAGGGAGGTACCAAAATACCATATGGAAGAACCAGGA
TTCAGTGTCCCCTTCTATAAAGTAGAGAGTTATTACTGGA
TTTGTCGTTGTATTTTGAGTTTTTACTATGTGCTAGGAAC
TTTATATACATAATCTGTAATCCTCACAATAATGCTGCGA
GACAAACATCATTAACCCAATTTATAAACCACTAAATAGA
CTCTTTTGTACAGGGATTTATAGGTCATGAGTGCTGGAGC
TAGGACTTGAACCCAGGCTTACCTGTCTCCAAAGTCTGCC
ATCCTACCATCTACCCTGTGTTGCCTCTTTTAAGAGACCT
GATTTTATAATATCTGAGGCCCGCTTTGGCATCAAATTTT
TTGATTCCATGAAATAGAGCCGAACTCTTTCAAAGCAAAT
TTTGATGCAAGTTTAAAGAACCTGCAAGATCCACTTTAAA
ACTTACTGTATTTCATGAACTTATAACTATTAAAATCCAT
TTGTTTCCATCTACCAGCCTCACCATGCATCTGGGATAAT
TTGGATCTGCCATGCCTGAAAGGTTTCACTCTGGGTCTCA
TGTCTTTCTGCATGTTTTTGTGTTTGGCACCGACATTACA
TGCCTGGTCTGTCAGTATCTACCAGGTGCAGTGAGCAAGT
CTAAGTCTGAGAGACCTTCATTTAGGAATGCCAGGGAAGA
CAAGAGCCTACTTTCCTTCCTTCTCATTGTTTGGGCTCAA
ATTAATAGGCAGCTCACTTAGAACACCCAAAGCTTTCTTG
TCTGATTCCAGGGCAAATGCTAGGGAAGGAATTTGTCCTA
CCACTCAGTTCCATCATGCAGATTCCATGCTGGGTTGCAG
GTGATTGGTGAAACCACAGAATATTTTTGTGGAACCCTTT
CCATCTCACCATGGCAAAGAATAAGGAAATTTAGACAGAA
TAAAGAAAATCAGGACTAGTATAAGCTCTCCAGGGAGCTT
CTGTGAAAGGCCAGTGCAGGAATAGAATTTGCACATAGTA
GGTGCTCCATAGCTATTTGTCGATTAAACAGTGGGTGAAT
ATTGAAGTGGTGGCATAGAAGTTAAATCTCAATTCACTTT
TTTTACTCCTATTATTAAAGGCACATTTCTAATTAGTTAA
CTGATTAATTAAGGAGCCTGGGCCCTATGAAGTTCATGAA
CAGAATAAAGACTCTAGGTGCCCCATGGGGAAAACTCTTG
TCTCGGATTGAAAACAAAAACAAAAACAAATAAAAACCCT
AAATGAAAGACTGCTAGACACATTTTCCCAGTTCTTATGC
TGTTACTCCCTGGCAGGAAGTTAAATGCTTCAGATGCCTC
TTTTAACTCTTCTGTGAGCTCTTAGACCTCTATAGAGTCC
CCAAAGCAGCATTTCAGGCTCAGGTGGCTTAAAAAAGCTA
CTTCACTGATTGGTGACTCCAGCCCTGGAAGGACTTGTGT
GTCACAAATAATTACTGATCCATATGATACGTCTCTCAAT
GAGGGCATGAGACCCATTTGGATTTAAGATGCCCTGAAGC
TCCCAATATTGTTGGGCCCTATGGGATGGAAAGGAGGAGG
AATGCTCTGTTTTACTCCTCGTTTCTCATGTTTTCCCTTC
CTTTTACCAGCAGGGCATTCATTACTTTAAAGTAATGGTA
GATGTTGTCCTTTAGTGGCTCTGGCTTGCTGGAAAAGGAG
CTAGTGTGTGTCTTGTAGCATTCCGTTTCGTGTGTATGTG
CACATAAGTATGTGTGCTTGCATGTGCAAACGTGTGAGGA
GGATTCAGTGTGTCTTTCTAGCCATGTGGACACTAATTTG
TCCAGATGTGGGCTCCTTCCTCTGGGCTTACAGGATGCAC
AGGAATCACTATATTTACTGTATTTATGATTTAATTAGGG
AAATGAAGTGTCCCAGCCACCTGTCCTTTCCAGATCCACG
AGGAATCTCATTGCCATTCCATCTATGGCAACCAAATTGC
CTCAGTAATGAAGCACCGGGAGACGCCACAGCTGTGTTCA
GTGTGGCTTTGGAAATTGTTAAAGTCATTGAAGGAAAAGG
GAGGCAATGGCATTTAGTGCATGATGTGGGCATCATCACC
TGCCCAGCCACGGGCCATCATCTCATCTTCCCTTGGCAGT
GAGCCAGGCCTTGATAGACTCGAACTTCTTAAAAAGCCTT
AGCCTGGGGGCATCACTGGTGTCTAATTTAGTAGGGAGAT
TGCTTCTGCCAAGTAGACTCTCTTTAGAAAACTGAAACCA
GCAGGCAGATAACTTGTCTACCTTAGATACTAATGAGGGC
ACATACGCTCTTCGAGACCCAAGTGGGAAGGCCTCCTGGG
AGAGCCGGCTGCACGCTTTAGGATGTTCTGTGAGTACGAG
GTACCATTTGGCAGTTTGACCACCTTATGTGTACATGGAG
GCTGAGAGAGACTTTGTAGATAGAAGAACAGAAATCCATG
CTGGACTGAGAGGGAAGGTGAGCCCATGCTGTTTGCTGGG
AGAGTTCTGTTAAGAGCAAATGACCATGACAAGGTACAGG
GAAGAAAGTCAGAAACTCTTAGAAAAAGCCATTGGGTGGG
AGCATGCTGGCCATGGGCCCATGAGGGCTCTCTGATGGGT
TCTGCCTCCGCTTTTGGGGCTGATTACAGGGCCTTCTCAT
GCTGTTTTAGCAGAACCCCTAACCTCCCCTCTCGTTTCTT
TCTTGTGCATCCTGATAGAGGGAACGGCTGAGGAACATCG
AGCGCATCTGCTTCCTTCTGCGAAAGGTCAGTGTGGCAGC
TTCATGCTGGAGGATAGAGGATCACATGGTGGTGGGTAGG
CACACAGTGAAAGAGGCTGGTGAGGCTCAGTGCCTGCTCC
AGTCCTGTCCACCAGGAAGGCAAATGGTGGCAGGGAAAGG
GGGAGGTGGGAGCAAGTGATCAGTTCTTTGGAAACCTCCA
GAGACAAGAGGAGCTAATTAAAGGAGGTGGCCATCAATTA
AAGTGTCAGGACAGCACTGGATATTTGCGAGTGCCCTCTG
ATTGGAGTTGGACGCTCTTTATCTTTGCATGATGATGGAT
GGCATTTCCAGTTGCTATTACCACAGAGCTTTTGTTCCTG
TCTGGGGCTGGGCTCAGGAACACTCGCTGCCGACCTTGGG
ATGCTGGGTTTCCTTTGAGGTTGCAGCCTGTCACTCAGCT
TTGCAATCTGATTGTCAGCATCACTGGGAATGCTGAATGG
GTGGGATGAGGGGGTGTTATTAAAGGCAGAGTCATATCAT
TCAGAGAGTTGCTCTGAATGGATGGGTAGTACATTACAGC
TTCCCCAGACTCATTCAGGAAGCACATGTGGGCACACATA
GTTCAAGCTTGGTATTTAGCATAGCTCTGTGCCATAGCTG
GGGGCCCCTGTGTCTCTTTCCCAGGAAAGTGTGTGCTTTT
TGCAGCAAAATATGGAGAACGGCAACTTGCCGGTAAAATA
ACCAAAGGACATCCCTAACCTCTGTACAGAGTGGATGAAC
TACAGGCCATAAGAAAGCCACCTGTCAGCCCAAAAGGAGT
TTTTGAGCCTTGTATGAATAGGACAGAAATAAAATGTTAT
GCCAACATTGATAGAAGGGGAAAATACTTTGCAAGGTTTT
AAAGGTTTTTTTCTGTATTTTAGTAATGATACCTTTCATT
GAGAGAGAGCTTAAAGAAACAGCCAATTATTTTTCTAACT
AATTACTTGTCCTTTAGTATCTTCTAAGAGAGTCAGTGCA
TTAGAATCCCATATCTTGTATGATACGGCAGGGAAATATG
CTTGGATAAAACCTATATATGAAAATATTTGTGATCCAAG
GAATAAAGAATGATTAGGAAAATAACAATATCAATCCATA
AATTTATAAATTATTTTTCCAGATAATATCTTGGATACCC
ATAACCTGCTCCAGCCGGCACTTCTATAGTCTCTGGTTTG
TTCTTTAAGACTTGACAGCTAAGTGACATAGAATGGATCA
AGACAAAATCAAAGTTTTGCCTTTCAGACTCCAAGTTGCC
CCTTTTTCTCCCATCCTGAATATATTGTCCTGTATTCTCT
GACAGAACAATGTTCCATATCCATCACCTTTTAGCCTTGC
TTATTCTTTTATACTGCTTGACCACTGACTCCGGCCAGGT
AGCAGGCAATGGCCAGGTCCTGTGGCCCACAGACTTGCAG
CCCTGGACCTTTTAAAGGTCAGAGCCAAGGGTATGAAAGT
AAGCACACTATGCAAGAATTAGTGTTACTTTTTGCAAATT
TGCATATTGTTTGCATAAGTTTCTTTAAACAATAAACTGA
GGCATTTTACTCCAAGAAACTCTGTACTCTACCTTTTCCT
GCCTTTTGCCCCTTTCATTTGTACATGCTCCTTTCTCCTA
TGCCGCTGCCTCTGCTGCAGCTTCTGGGAGGTCAAGTGCA
GTTGTTGTTCATGGCCATGGAAAATACCAGGGAGAAAAGG
TAGACATCAGAGGACATGAGACGGTGACTTCAAGACTTTA
GGTGTTGTGACTGCGTGATCACACCTTCTGCAGCCTGACA
GTTTTCTTGCTCACACGGGGAGTGGCACTGGAGTGGCCAG
TACCTCTGCACTAACTCAACGCAGAAATAAGCCGTGTACC
TACAACTTTATTTATTTATTTGAGACAGGGTCTTGCTCTG
CCACCCAGGCTGGAGCACAGGGGTGCAATCATAACTCACT
GCAGCCTTGAATTCCTGGGCTCAAGTGACTTTCCCACCTT
GGCCTCCTGAGTAGCTGGAACTGCAGGCATGCACCACCAT
GCCTGGCTGACTTTTTTATTTTTTGTAGAGATTGGTTCTT
CCTTTGTTGTCCAGGCTGGTCTCAAACTCCTGGCTTCAAG
TGATCCTCCCATCTTGGCCTCTCGAAATGACAAATTACAG
GGATGAGCCACCATGCCCAGTCCAGCTTGCTTGCTTTCTT
TGTGGAATCTCCCTCCTCCTCCAGTCCTCTTGCCCTAAGC
ACATCTACTTTTAACAACTGGTTGTTAGTTCTTCTGTGTG
CCCTGGATACCTGAGGTTGTTTTCAGTGATGTCGTCATTG
TTACAGGACCACCAGCTTCATACCAGGACCACCAGCTTTG
CACCCTTGCACAGTAACAGACCAATACACTGAGACGATGG
GAGTTGCAGCAGAGAAAGAGCTTAATAATTGTATGGCAGC
CAAATGAGGCACCAGGGAGTCTCAAATCCCCCTCCTCCAG
AAGTTTTGGGCTGGGGTTTTAGAGGGAATTTTGGTGGGTA
GTGGGCTGAAGAACAGGGGGTTGCTGATTGATTAGGGCAT
GGGAGATGAAATCACAAGAAAGGAGAAACTTCATTCTTGT
CCTAAGTCAGTTCCTTGGAGGGAGTCCACAGATGGCTGGT
GTCAGTGGGCCTGATGGAATCAGGATCTAGAAAATATCTC
AAATGGGAAACTTGAGGTTTTTGAATGTTAAAGATGTTGT
GTATAGATGTTAGGACCTTGTGACAGAGGCAATGGGACTT
TCAAGCAGTATGCGGCTATAAGGAGGTGGGCTGCAGGGCA
AGCTGGTTAATGCTTAGTCATGCTTCTGTTTAAAGCTTAT
GCTTTTGTTAAAAGTCGAGCAATTTTGTTTTATTAATTTA
ATGAGGATCATTTCAACATAATTTCTTTCTGAATGTAATT
TCAAATTATAGGTGCTTCTGTCTGTCTGGCCCTTGAGGTC
TGGCTGTAGCTCATGTGTTATTTAGCTTAAGTTGGTAACA
CTATTCTCCCAAAGGCATTTAGGTCCTAGGCATGCAGGTC
TGTCTTCTCTCACTGGAATGCCAGTTCTGGATGGTCAGCA
ATTTTGTTTCATTCACCATCATAGGTTGTGACATAGAATG
TAGAGCAACGCATAGCCCATTGAAGGTGCTTAGCGAGTAT
TTACTAAGTAAGTGAATGAATGCCAACTTTCTGGCACTTC
TGTCGTCTAAATCCTTCTTCTTGGAAACACTGGCTTAGTC
AATAATCTTTCCATTTCTTCATTTCAGTACTGTCCATGAC
ATAGTACAAAATTTACATATTTTACTACATTTATTCCTTA
TATAAGATTTATAGGCCAGGCATGGCGGCTCACACCTGTA
ATCCCAGCACTTTGGGAGGCCGAGGTGGGCAGATCACCTG
AGGTCAGTGACCAGCCTGGCCAACATGGTGAAACCCCCAC
AAATTAGCTGGGCATGGTGCTGTGCGCCTGTAATCCCAGC
TACTCGGGAGGCTAAGGCAGGAGAATTGCTTGAACCCAGG
AGATGGAGGTTGCAGTGAGCCGAGATTGCGCCATTGCACT
CCAGCCTGGGCAACAACAGTGAGACTGTCTCTCAAAAAAA
AAAAAAAAAAAGATTTGTATTTAAAAATTGAAATTAACTC
AACATTACATTCATTACTGACACAGGAGATCTCCGACCTA
CAGTGTCTTCTGTCTGATTTTCTTCCATAATGCTTATACC
CTCTGCCCCCTTGTAGTCTGTATTTCAACCATCCTAATAT
CTGCTCTCAGCCAGTTCTGGGACCTTTATATTTGGAAGGT
TTTGGTGAAGTGTGCAAACTTCTACTGCTTCCAAATCCTG
CCTCTCTCCTTATTATCCTTGTAACTCACAGTGTGTGCCT
CAGTGTGACTGTAACCTAGGGGTGAAAATAACAGGACCAT
ACTCATACAGGTGTGTGAGAATTAAATGAGATAATATGGT
ACATCTGGCTCATAAGTGTACAATGCATATTAAATGTTAT
TATTATCATCCTGACCCTTAGATTCTACCTAAAACCCTTT
ATAACATCACTAAGCACACACTTGGCTAGCCGAGATAATC
CTTGGCTGGTTGCACCCGCTCTTAGCATCCCCTCCCGTTT
TCTTAGGTAAGTGCCATTTGGTGTTTGAGCAGCATCACGA
GGTGGGCTGGCCTAGGCCTCCTCCCTCCTGTCTCTCTCAT
TTCGAATGGGCTTCTGAGTTCTGATTTCCAAGCTGTGAGC
ATGTGTTGGTGATGGCGGGGAGGGTTAATGGGTCTAGTTA
GCAGCACCACCTTCTGGGAACTGCACCTTCCAAGAATTTC
TTGGAACTAGCCTCCTAAACACCCTAGAATGTGATGCATC
TCAGCAGCTGATTGTTGTTAAACCACCTCCTCAGCTTTCT
TGGGAGAAAGGAAGGGATTTTCAAAGTGGATCCATTTTTA
GCTCCGTAATTATCAGAAAATGTGTTCTTTGGGTAATTGT
CTGAACTGCAGGATTCTTGTGTTGACTTGTGCTCATGATT
CATTTTTCTTGTGGCAAGAGCCACTTGCCTCTTGAGCAAC
TCTCCCCGCCAGAGCACATCATAAGCTCTGTGGGGCCCCT
ACAAAGTGCAGGTTTGGGAGCAGGAAGCATCCTGGAAGGC
AGAAGTTGGTGTGATTGCTGCTTTCGGGCATATAAAGGAT
TCTCATGGGGAGGAGGCTGACTTCTGTTGCATCTGCAAGT
TTAGTGAGTGGTTGGAAGAGATTATCTTAAATGTGAGCCC
AAATGATTGGTATGAGAATAAGGAGAAACGTGCTTCATCA
GTGGTAGTCATCAAACTTTGGGACCGGTTGTGAAATGTTC
ACATCCCTTAGACCAAGTTACGTTTTTTTATTTTTATTTT
TCATTTTTTGAGACAGAGTCTCACTTTGTCGTCCAGGTGA
AGTACAGTGGCACGATCTCGGTTCACTGCAACCTCTGCCT
CCCAGGTTCATGTGATTCTCCTGCCTCGGCCTCCTGAATA
CCTGGGACTACAGGCATGTGCCACCACACCCGGCTGATTT
TTGTGTTTTTAGTAGGGATGAGGTTACACTATGTTGGCCA
GGCTGGTCTCAAACTCCTGACCTCAGGTGATCCACCCACC
TCGGCCTCCCAAAGTGCTGGGATTACAGGAGTGAGCAACC
GCACCCAGGCCCTTAGATCAAATTAGACAAGTTTGTGCCT
GAGATGATTTTGAGTTAGACTGAGCCTGCCTAATGACAGG
GGCATTTAGTTGTATAGTTTGGGATGTCCCTTCTGGCTTG
ACAATTCTGTGATTCTCCAGTTCATGTCCCAGTTTCCCCA
AGAATTTGTCTGTTCCCACTGCAGGTTTTCCCTGACATTT
ATGGATGTAAAAAGCTGTAGCGGGGGGATTATTTTCATTC
TCTCATTGGGCATTCTCATCACCACATGGAGGAGAAGGGT
ATGTGGGTAGGATTTGGGGGTGAGTGGGCCGTTGAGTTCA
CTGGGGAGCCTGGTGGGAAGGGGCAGGTGCTCCAGGTTTA
GTACTGGAAATGCAGTGGTGATATGACCATAGGTGTTCCC
ACTAATGGGCACCTGTGTCTGTTCCTTGTTAAAGCTTCCC
AGAGCCACAGCTCTGTCTTACAGAGGAGTTATGATGTGAA
GTGAGGCTGCCAGTAGCAGCCTGAACCCACTGCAGAAATT
CCATGATGTGGTTCTGAAAGCAGGGGTTGGAGGAGATGGG
GAGTGGATATGACACTTTCGCAGTGAAAAGTCAGTCTTGT
TAAATGAGGAGATTGCATTATTATTAATGCTTCCTTACCC
TCCCCTCTCTCCAGGACTGTCTACATAATTGGCAGGGCCT
CATGAAAAATGGCAATGTGAGGCTCCATGTCGGAAACTGA
TGCCCAACATTCAACCAAAGGTGGGGCTCTTCCCAGCACA
GGGCCTTGTGCAGCTGCACAGGTCACAGGTCCCTGAAGCA
ACTGAGCCTGGTCTCCGTGACCTTTGCATTATGATTTTGC
TGTTCTTCCTCCTATAAGCCGAGTGTATTTCCTCTCACCA
CTGATACTTGGCTCTGTCGGGTGACAGGATTTGTCCACTG
TCAACGTAGGCAGGCGTGGGAGTGTGTGTCAAGGCTGTGA
GAGTCATTGGATATTTCTGTTCTCCCTTCTGAAATTCTGT
CATTGGCAAGACCAATCCACTAGTTCAAGGAGGATGAGAG
GCATGGGGAACCTACCTGAGCCCACCTGTACCTCAATGCC
AAGCCTGCTAGAGCCAGTGACTGCCAACCATCCTTTAGAT
GTGTGAGCAAGTATAAATGGTTATTGTTTTAAGGCACTGT
ATTTTGGAATGATTTGTTACATAACATTCTTATGGCAACA
TTCCTGACATGCGTGGATGTAAAAGCTGTAGTGGATGGAT
TCTTTTCATTCTCTCATTGGGCATTCTCATCACCACATGG
AGGAGAAGGGTATGTGGGTAGGATTTGGGGGTGAGTGGGC
CGTTGAGTTCACTGGGGAGCCTGGTGGGAAGGGGCAGGTG
CTCCAGGTTTAGTACTGGAAATGCAGTGGTGATATGACCA
TAGGTGTTCCCACTAATGGGCACCTGTGTCTGTTCCTTGT
TAAAGCTTCCCAGAGCCACAGCTCTGTCTTACAGAGGAGT
TATGATGTGAAGTGAGGCTGCCAGTAGCAGCCTGAACCCA
CTGCAGAAATTCCATGATGTGGTTCTGAAAGCAGGGGTTG
GAGGAGATGGGGAGTGGATATGACACTTTCGCAGTGAAAA
GTCAGTCTTGTTAAATGAGGAGATTGCATTATTATTAATG
CTTCCTTACCCTCCCCTCTCTCCAGGACTGTCTACATAAT
TGGCAGGGCCTCATGAAAAATGGCAATGTGAGGCTCCATG
TCGGAAACTGATGCCCAACATTCAACCAAAGGTGGGGCTC
TTCCCAGCACAGGGCCTTGTGCAGCTGCACAGGTCACAGG
TCCCTGAAGCAACTGAGCCTGGTCTCCGTGACCTTTGCAT
TATGATTTTGCTGTTCTTCCTCCTATAAGCCGAGTGTATT
TCCTCTCACCACTGATACTTGGCTCTGTCGGGTGACAGGA
TTTGTCCACTGTCAACGTAGGCAGGCGTGGGAGTGTGTGT
CAAGGCTGTGAGAGTCATTGGATATTTCTGTTCTCCCTTC
TGAAATTCTGTCATTGGCAAGACCAATCCACTAGTTCAAG
GAGGATGAGAGGCATGGGGAACCTACCTGAGCCCACCTGT
ACCTCAATGCCAAGCCTGCTAGAGCCAGTGACTGCCAACC
ATCCTTTAGATGTGTGAGCAAGTATAAATGGTTATTGTTT
TAAGGCACTGTATTTTGGAATGATTTGTTACATAACATTC
TTATGGCAACATTCCTGACATGCGTGGATGTAAAAAGCTG
TAGTGGATGGATTCTTTTCATTCTCTCATTGGGCAGAGTA
TCTTAGCTCCTGGTATCTCATTGATACCATAAACATGTGG
CACTTCTATAAGGGGAAAACTTTTTTCTTAAAGTGATGTT
ATTCTTTGCCAGAGTTTAGCCATTTGTTCACTCTACAAAT
TTACACATAGATGGTTCAAGCTTTGTTCAAATCTCTTTGT
CCTAAGTGGAGGCTACTAAGTACATTTATAAACCAGAACT
TAGGGAAAGACCTATGTTGCTTTGGTGCACAGTATTTGTC
ATGTGCTAACAACCAGGAAGGGCTGGGTGCAGTGGCTCTT
GCCTGTAATCCCAGCACTTTGGGAGTCAGGAGGATTGCTT
GAGCCCAGGAGGTTGTGATCAGTGTGGGTAACATAGTGAG
ACCCCCTATCTCTACAAAAAATAAATAAATAAAAATAAAA
TAAAATTAGCCAGGCATGGTGGTGCATACCTGTAGTCCCA
GCTGCTCAGGAGGGGGAGGGGGAGGTGGGATGGTCACTTG
AGTCCAGGAGGTTCAGACTGCAGTGAGCCAAGGTCATACC
ACTGCACTCCAGCCTGGGTCAGTGTGAGACCCTGTCTCTA
AAAACAACAACTGGGAGGAATGGAGAAGATATTGCCTTTT
TTCCCCCCCTAATTACTGCACTCCTCGCCACAAGGGATTG
ATTGGATTTCAGTTCTTTTTAGCTGTCAATATGGTTCTTC
CTACAGGGCTCTGGAGGGAATGGCATATTTTAATTGAGGG
ACATGATACAGTGGAAAGGGACACATAAACTCAGAGGCAG
TTGTGTGGAGTGCCTTAGAGAGACCATCGTTGACGTGGAA
GTTTTCCAGATCAGAATTCTCCGTTTCTTGGGGGGATTTC
TGAAGCATGGAAATAGTGATGCCAACTACTCTATGCCTTT
AAAAGTATTAACTCCTTTAATCTCACAACAACCCTATCAA
GTAGTCATCATTAAAAGTCACACTTAACAGAAAAGGAAAT
TGAGGCTTAGAGAGATTAAGTATATATCTGAGAGTCTCCT
GTTTCTTAAGTGGTAGAGCTGCGATTTGAAGGCAAGCCCA
TGTGACCAGAGTCCACATTTCTAATCACCACATTATAGGG
GAGATTGTTGCTTCTTTTCAAAACATGCTGCTTAAGGACC
ACCGCTACAGTAACATAGCTCAGCTATTTTAAAGGGAAGC
TATGGATACTGAAACCACATAGTGCCTCAGAGAGCCTGTA
AGATGCTTGGCTCACTGTCGATGGGTCCGAGTGGATTCTT
TTAAGGCTCTTTTTCTAATTTCATTTAACTTCTTTGTAGG
GTAGTTCACCCCTGGAGGGAATATTTGAAGAAAAGTAAAA
ATATCCTGGAACAAAAGTTGTAACTAGTTCAGAAACCCAT
GTCTCATGCATAATTTATTTTCAGACACTTTCCGTGGCAA
ACTCCTTGTTAGTCAGAGGGAAAGAAGGAACATTTTCCTT
GATGTGTAAACAGTGGTGCTGTCATGGGGCTGCTGAACCA
GAAGTTGGAGGGGACATGTCCTCACCTCACTCCTCCCGTA
GGGCCGCAGCAGGCAAACTGAAGGAATTTACAAACAAATC
CCTAACACATGGGCACTGGCTTTTCACTGGGGATCTGGGA
AGCTGGTTGGCCCTATCCTTATTAGTTCTCTGTTGTCCTG
ATAATAAGATATCGAACCAGTTGACAGCAAACACCATTTA
TTTCTCATGAGTCCATGGGTCATGTGGTCAGTTCTGTTGA
TCTTGGCTGCACTTGGGCACAGGGGATGTTCTTCTGGTCT
TGGCTGGAGCTCATTCTTGTATCTGGTGGGCAACGGGCCA
TTAGCTCATCTCAGTCAGCCTCAGCCACATCTCATCCTCC
AGTGACCACCTGAGGCTTGTTCTCCTGGTGTCATAGAGAA
ACAAGAGAAGACGTGGAAATGCGCAAGCACCTTTTCAAGC
TTTGGTCAGCGTGGAGGCACTACAAAGTTAAGGGCAAAGG
ATGTGGATATTCTTCAGTGAGACCTTGCTGCCTTGATTGT
GAAAATTCCCATGCTAGGATCATATCAGGAAGTAGCAAAT
GTTAGAGTCTGCTGGTCTCCAGTATTCGTCATTAATGGAA
CTGATGGTTTCTAAATTTTTTTGCATATCAAGAGCACCTC
TGGAGATGTTTCAACATATATCTGCTTAAGAATCACTTCC
AGAAGTTCTGCTCTGGGAGTTCTTGGGAGGGTCCAGTCAT
CTGTATTTTGAAAATGCCCCGTGGAGGGGCCACGGTAGAG
AAACACTGTGGGAAATATTTGGTGACTTGAGTATTTAGTA
GATGTTCTGGTGATTCCTAAGCAATGCCAGGATGGCTCCC
CAGGGTCTGGAGAACTGGATCTGTGGAGGAGGAGAGGGGA
GGGAGAAGAGCTTCCACCCAGAGAAGTTGACAGCAGACAG
ATGTTACAAGCTGCCAGCTCCTTTGCAAACAGCCCAGGAT
GACCTGAGCCCTGGACTTGAGGAGCATTTCCACAACTTGC
CATGTCCTAGCTGTGTGTGGAGAGAACACCTTCCTCGCCT
GAGACACAACAGAAGGTTGCTTTTGAGATAAATGTGGGGC
CGTCACAACCAGTTTCAAAAAGTAAAGAAGTCCAGCAGCC
CTCATGGCAGCAGGAGGAGAAACCCTAAAATCATCAGAGA
CCTTAGGATGCGTCATTGAGAGGGTCCCTAAACCTGGCTG
TGCCTCACATTGAATCTGGATTGATGATTAAACATACGAC
TCTGAAAGGCAGGTTCCTATCCACCCAGGATAGTTAGTTT
TATCTGTCACCGTGGCTAGGTCATGGTGCCCAGATATGTG
ATCTAACATTGTTCTGGTTGTTTCTGTGAGGGTGTGTTTT
TTGGATGAGATTAACATTTAAATCGGACTTTCATTATATG
AAAAAGATACATGCACACGTGTTTATAGCAGCATAATTTG
TAATTACAGAATTATGGAACCAACCTAAATGCCCATCAGC
CAATGAGTGGAAAGAAAATGTGGCATGTATGCACCATGGA
AAACTACTCAGCCATGAAACGGAATGAAATAATGGCCTTT
GCGGCAACTTGGCTGGAACTGGAGGCCATTATTCTAAGTG
AAGAAACTCGGGAATGGAAATCCAAATATCATATGTTCTC
ACTTATAAGTGAGAGCTAAGCTATGAGGATGCAAAGACAT
AAAAATGATATAATGGGCTTTGGGGATTTTGGGGAAAGGA
TGGGAGGGGTGAGGGATAAGAGACTACACATGGGGTACAG
TGTACCCTGCTCAGGTGATGGTGCACCAAAATCTCAGAAA
TCACCACTAAAGAACTTATCCATGTAACCAAACGCCACCT
GTTCCCCCAAAACTATTGACATAAAATTAAAGAAATAAAT
TGGACTTTGAGTAAAGCACATTATCATCCCTTCTGTGGGT
GGGCCTCACTCAATCAGTTGAAGGCCTTACTAGAGCAGAA
AGACCCAGCTCTCCTGAGCAAGAGGGGATTTGGCCAGCAG
TCGACTTTCAGACCTCAACGGCAGCATTGACTTCCCTGGG
TCTCCGGCCTGCCAGCCCACTCTACAGATTTTGAACTTAC
CAAATCTCTACAGTTGCATGAGCCTATTCCTTAAAATCTC
TCTCTCTCTCTCTCTCTCTCTCTCTCTCTAAACACACACA
TACACACACACACGTGCACACACACACACATACACACACC
CTATTGCTTCTGTTTTCCTGGAGAGCCCTAACTAATGCAC
TCCCCTCAATTCTGGTAAGTTCAGGTTCAGTAGGTTTACA
GAGAGGCCTGGAACTGCTGTGAGCCGAACCTTCATAGCAA
CCTTGTGAGTTGGGTGAAATTATCTGCTCACCAGATGGTT
AGTACCTTGTTCAAGGTCACCCAGCTCATAGGTCTGGTCC
CTGAGTCCATGTTCACAGTCTTCAACCCTTGCTGCTTCCA
ATTCCTCACATTCATAGGAGTCAGTTATTTTCCATAACTT
TACAGAGCTTGTTACCACTACCCTAGAGGCCAGTCTCTGC
AGGGCCAGCGAAAAGAATGATGATCGCTCAGGCTCTCCTG
TAGTCTCCACAGACCATGTGGACCAGATGAAAGTCGGCTG
GTCCCCTTACTGCATTCATCGGCAGAGGCAGAGCAGATTC
TCACAGCCTGACCTTCTCAGCAATAAAGATTTATGGACTC
TGGGGAGTTTTGCTATGAGAAGTCACCAAATCATTGATTG
TTCTGACAGAAACAATTTGGGTTTTCATAATATCCTTCTC
CTCTCATTAACGTAACAAGGAACTCTGGGATTGTAGGATG
TGCGAGAGTCAGGAAAGCGAATTGGGATATGGGTTTGGGG
CTGTGAGTAACAGAGACCCACTATAACGTGACTGAAACAC
GATGGGGCTCACTCGACCTTGGGAGGCCTGTCCAGTCTGG
CACGGGGTGGGTGGGACTCGGCCTCACAAAGCTGTCTAGA
GACCCAGGCTCCTCCCATCTTTGGAGCTCTGTCATTTTTA
GGGAATTTCCTTGTCCATGTGGACCATGAGGACGTCACAT
CATGACCTTCTTTCAAGTAGCAGAATGGAGGAGGCAAGAG
GAAAAGGGTCATTTCCTTGAAGAAAGTGACCCAGAAGTCA
CACACACCACTTCCCCTTAACTCTTTGGCCAGATCTTAGG
CAAATGGCAGAATCTAGTCTTGATTCTGTGGGGCTATGTG
CTCAGCTCAGCATCAGGGATTTTATTCCAGAGAAATGGGA
GTGAGGACATTGGAGCACAGCTGCAGATCTCTGTGTCACA
AGGTATGTCAGTCAGCGGAGCAACCTGTGCAGGACATGCA
GCCTTGATGTGCACTCTGGAAAACTAAGGGCAGGAATGTG
AGGTGGGAGAGGAGCAAGAAGAGGTGTCACAGGTTGAATG
ATATTAAATGGATCCTGGAGGAGGCTGGGCATGGTGTGGG
TTGTGGGGAGCTCAGAAGTGCTGGGTGTTGGCTTTATGGA
ACAACTCAATAGGTACCAATCTGAATTTATTCATTCATTC
AACTGGAATTCATTTAGCACCTACCATGTACACAGTCGGT
TGTTATGTGCTGTAATTGTGGGGGTGTGTGTAGTGTGTCA
GTTGTGAAGACATGCTCAGTACAGCTAAAAGAAATCTTGC
TTTTTCTCTGCATTCCTGTCTAGAGTCCCTCAAAGCCCTG
ATCACCTAAAACCTTATATGGTAGTTGCCTGTACATGTAT
CTTACACAGTTGTATTCTTGAAGACAAGGCTCCTGTCCTT
CTGGTTTCTGCAACTGCTACATTACTTAGCATGCGGTCAG
ATTCATGTTAGCTAGCAGCAAGGATTGGTTCACATGAGAC
TGGCAACCACAAATACCATGGGCTATGATTTTCATAATGT
GTGAGCCGGAATTCTCACTGCTGAGCATGGGATAAAGGCA
TGTGGAGAAGACCAGAGAAAGGCCATGACAGGTGTGACGT
GCTTGTCACATCAGAGCACCCTCAGTGCCCAGTGGGTGAG
CATTGTAATGGACATAGTTAGAGCGCTGGTTTTTGACTTT
GGCTGTACACTGAAATTGCTGGCGGAGGTTAAAACATCCT
GTTGCCTGGGTCCCACCCCCTGGAATTTCTGAAGTGCAGC
TTGGCACTTGTTTTTTTAACAGCTCTCCAGATGATTCTAA
TGTGTAGCCAAGCTGAGGATCACTGAGTGGGAGAATAGTG
CAGGTGGGGAGGCATTTTCACTTTCCCTGTTCTTGAGGGT
ATGATTTAGAGAACCATAATTTTCCAAATGGTTGCAGAGT
AAAAGCAATAATTTGCCGACAGGTGCCCAAGTGGACTGAA
GGAGTTACTTGGCAAATTCCAGAGAGATGGTCAGCCCAGC
GGGATGACTCATTGCAAGTAATCCACGAGCCACGTGTTTT
TCATGGTGGGAACTCTGCTTCCAGATGCTTCATTTTCCAG
AATGTGATGAGAAGTAAAGATTCTGGTTTTCAGCCCCCAG
AATGCTCATCCTTCCAGCCACTCATTTTTGCCCTTTTCCA
AATTGCTGAAGAAGCAAGAAACATTTCTGGGTCCTGTTTC
TGGGCCACAAAATGGGCCAATCTTACAAATCCTAATAGCC
TCTTATTCTCGGTAGCATCCAGTCTCTGCCTCTCACTCTT
TCCAACTCCTACGGCCCCTCTCTAAAGGTAAAACCGTGCC
AGCCTGTACCTAGGTGGGGACAATAAGAGAGAATTCCTCT
GAGCTCCCAGCTTGTGCTGAATTAATTCGCATGCTCCAGA
CATATCTTCTCCCCACGGAAAAGCTGCGTTGCCAAGTTAT
CATGCTGGCTCCATTTGTAACTTCTATGGGACTTGTTATT
CCTTAAGCAATTTGGGGCATTGGTCCTCCTCCAGAACTGA
GTTTCACTGGCTCTGATTTCTAAGCTGTCTCTGTGGCACA
GACAATTACACAACTCATGGAGTTTTGTTTCATTAGGATA
AGACCCGGCAGTAGACAAGAAAATGCACTGAATAAGTTAA
ATGTGCTATACAAATGCAAAGTGCCATTATTATAAAGGGA
TAGAAAAGCCATCCTGTTTCCTTTCTGTATCAGCCAAATG
GTCAAAGCAGTGATGAGATTCTGGAGGACAATGATCACCG
ATTATAGCACAAGGAGGTAGGCGGGGAACACGCAGCAAGA
ACAGCTCTGCTATTGTGGCCTTTCAGAGGTGACATCACTG
CTGTTACCACTCAGCACACCAGCATAAGGTAGCACCAGTG
CCACTGGTGTCCTGGTGGGAACCAAATAAAGGAGCCACTC
AGGCAGGATGTACTGATAAATGACGAACTATATGTCTTCT
GAGAGAAACTGTAGAATTCTCTGCGTGAGCTAGACTTTAA
TACATGCTGTTGGGCACTTCACATATTTTTTGATAGTGGT
GATACCAATTGCCAATGTTGGGTCATTCTGAGTTATTGAT
AATGTATTTCAAGCACATATATTTTGGACTTTAAAAGGAA
GATGGGTGTAGGCGGAATTCAGAAGGTATAATAATTTGTA
AAAAGCATGGTTTCCTTAGCAGACTGGAAGATGCGTAAGG
GCACTAACTGTGAATCTTGTTCACTGTGCAGAACTCTGCC
TACAGCTAGCGCAGCACATACCCAGTAATGCTTTGCTGAT
GGAACGAATGAATGAGTGAATGAGTGGAACAAACTCCATG
ATGACTACTACATGCTTTCCATGTGCTACGTGCTTTACAA
GTGTTTCACTTGTTCTTACCACACTGCTGTGATGTGGAGA
TGAGGAGATGAGACTTGGAGGGCTATGAGGTCACTTAGTA
AGTGCAAGGTCTGGATTCACCCCAAATCCCTGCCCTTTCT
AATAGTCCTTGTGTTTCCATGCTCTAGGGATTAAAGACGT
TTCCTTACTTTTCCCAGAATATTTCCACGTCTTTGAGTTT
TTCAGAGCAAGCTTGGCACCATCCCTGGACATTCCCGGGC
ATATCCATTCCCAGGATTCACTGTTGTCCTCATGCGGACA
GGCCCCATTCTCTTCTGTAGACTGACTACCATCTCTTCTC
CACTGATTCTCACCCTTCAAGTAAAAAATGGGCTAAGAGG
TTTTGACCAAAGGCATCGTTTCAACCTCAAGAAACTGTTG
AAACTGATGTCTTGAGAGAAAGAACCTTCAGAGGACACTG
TACCCCCTTCTCCTGGCCCTTTGGCAGCTGAGTGTCAGCC
AGGGCTGCCATAACACAGCAGCTGGGTGGCCTTAGCCACA
GGCATTCATCTCACAGGTCTGGAGGCTGGAAGTACTAGAT
CAAGGTGTCGGCAGGGCTGGTTCCTTCTGAGAGTTCTCCG
CTTGGCTTGTGGATGGCCACCTTCTCACTGTCTCCACATG
ATCATTCCTCTGTGTATCTGTGTTCTAATTTCCTCTTCTT
TTAGGACACTAGTCATACCAGGTTAGGGTCTGTAGGATAA
ATCCATCTGACAGCAATAGTTTAAGCATACCTTTAGAATG
GCCCTATATGGCAGATGCATCTGAAGGTGTGTTCCAAGCT
GGGGAACCTGTGTGTGGCCAACCTAGAGTTTCATACCTTA
TCTATGATAAAAATCTGAGCCCCTCACCCCCTACCTGTCC
CACTTGTCAGGGACATGAACTATGCAGAGGACTGGGGCCC
TGAGCTTTGGGTTGAATGAAGATTGCCGTGTGGGGATCAT
TAGGGGAGAGTGTTAAGTGAAAATGTTTTATAAGCTGCAT
GATGTTTACAGGAGGTTGTAGTTTTCTTGCCCACCCTGCT
GCCACTGGGCCCTGTGGTTATCTTGTCTGGCCCACCACCT
ACTGAACTGTAGGAAGGTGGATGTGTTGTCCAGCCCATTG
TCACTGCACTGTAGGAAGGCGGATATTTTGTCCAGCCCGT
CACCACTGGACCATTTCTGTATGTAAGGCGGTTCTCTTGT
CCAGCTTGCCACCACTGGACTCTCTCCCCTGTATGGAGGG
CCCCAATAAAACCCCATGTCTCCTTTGCTAGCTGTGGGTC
TCTTCTTCAAACTCTTGAATCTGGTACCCTCCCTACTGAG
GTTAACAGGGTTTTGGCCTAATAGGACCCACCCTAATGAC
CACATTTAACCTAGTTGCCTCTCTAAAGACTCTGTCTCCA
AATACTTACTGTCCCATTCTGAGGTACTGGGGGTTAGGGC
TTCCACATACCAAATTTGGGAGGACATGTTTCAGTCTGCA
ATAGGATCTCTGCACCAGAGAAGAGTTTTCAGGGAAACAG
CATCCCATTGGTTAGAAGAAATAATTTACCTGCCCTTGAA
TTCGGTTCTTTGGTGAATGGCAAATAGAGTGAATAGTGAG
TTTCCGGGTTTTAATTTTCCTAGCACTTTCTCATTATCCC
AGATGTGCTTCAGAGAAAGAAAGGGCAAGACTTGGATCCT
GTTTCATTGGGTTTTATTGTTTATCAAGATCAAAAGCAAA
GTTATCCTCAGTAAAGCCCGTGAAGACTTTCCCCCATCCT
TCTCCTGGAGAAAGGGTCCAAACAGAAGGGACTGGGTCCT
GCCTCTCCATGCTACCACACCCCTTACAGGGAGCAGAGTG
CAGAGCCTGTCCCCTGGACCTAGACGGTTGGCTCAGCACA
TGTTGGACAGGGAGTGGGTCATTCATCATTCTAATTAGCT
CCAGTGCCTGTCTCCCCAGCAGTCACAGAGTCAGGACAAA
ATCCACCTCTGCCATGTGAACTTCTGCAGAGGTGCCAATT
GCTGAGTAGGGCCGAAGTCATGTAATTATTGTAACTATTT
TTGTTTATGGGACATCCCTTCCCAGGAGATCCCAGGCACT
TCATTGCCCAGAAGTTGTCACTTAAAAGCAGGACAGCATT
GACCCATGTTGGGGCTGAAGGAAGTGATGAAGGGCCCTGA
CCACCCATAGTGCTGTGCTGGCTGCCTGGAAGCCATGGCA
TGCACAAGCTTCTGGAGAGGCCACTGCGGGGTGTCACACT
GCTATGCAGAGAGTGGAAGTGGGGCTCAGGTTCTTTTTTT
TTTTTTTTTTTTTTGTGGGAGGAGGTAAGGTTAGCTAGAC
ATGGAAGATAGGTTCTCAGTGGCTATCTTTGTGCTGCTAT
AACAAAATACCATAGACTCAGTGGCTTAAACAACACAAAT
GTATCTCTCACAACTATGGAGGCTGGGAAGTCCAAGATTA
AAGTGCCAGACAATTCAGCATTGTAGAGGACCACTACCTG
GTTCATAGACAGCTGTTTTCTGGCTGCAGCCTCACATGGT
GGAGGGGCAAGCTCTCTTTGCACCTTTCATCAGGACACTA
ATCCCATTCACGAGGGCTCCACCTTCATGTTGTCATCTAA
TCCTAATAACCTTCCAGAGACCCCACTTCTTAACACCATC
ACATTAGAGGGTAGGGTTTCAACATGTGAATTTTTGGGGG
AGATGTTCAGCTCATAACAGAAGCTTAAGTTTTTTTTCTA
TAACAACATTTATTAAGGTATTCTATGTGGTATAATATGC
CAGACATTGTACAAAGTGCTTGGTTGGATGATCTCACTCG
CGACAGCCCTGGGATGTAGACATCATTATGGTCCCCTCTA
CACTGAGGAGGAAATTGAGGGACAGAGAAGTTAAGTATCG
TAAGCTAGTACATGCAAAGCCGGGATTTAAATCCAGGCAG
TCTTTCCTTGGAGCATGCTATTTCGTTTTTCTATATTAAT
TGTTTTAGTTATAAAATTAATATATTCATATTTTCACTAG
TAAAATGACGCAAAGTTGATATGAAGAAAATATTAATAAG
CTGCCTCACCCTTCTCCTTCCTATCTGACATAAAAGCTGG
GTTTGTATCCTCCCATTATGCTGTATCTCCATAAGCGTTT
AGATAGACAAATACATGTATGCACAGATATACACTCCAAC
TCGGTTTTTTTTTTTTTGTTTCTCTTTCCTAATAACGGCA
ACAGTTTTCCTATAACTAGTTTTTTCCCCACGTACCATTG
CATCACCGATACCCCTGTAGGTCAATAGCTATAGGTTTCT
CTTAAAAATAATTATGATTTTGAAGGGGCGCACCCAAGAT
GGCCAAATAGGAGCAGTTCCAGCCTCTAGCTCCCAGCATG
AGCGACACAGAAGACGGATGATTTCTGCATTTTCAACTGA
GGTACCGGGTTCATCTCACTGGGGCATGTCGGACAGTTGG
TGCTGGTCCGCGGGTGCAGCCCGACCAGCGAGAGCTGAAG
CAGGGCGAGGCATCACCTCACCTGGGAAGTGCAAGGGGGA
AGGGAATTCCTTTTCCTAGCCAAAGGAAATTGAGACACAC
AACACCTGGAAAATTGGGTAACTCCCACCCTAATACTGTG
CTTTACCAAGGGTCTTAGCAAATGGCACACCAGGAGATTA
TATCCTACTCCTGGCCCAGAGGGTCCCATGCCCACGGAGC
CTCCCTCATTGCTAGCACAGCAGTCTGAGATGTAACTGCA
AGGCCACAGTGAGGCTGGGGGAGGGGTGCCCGCTATTTCT
GTGGCTTAAGTAGGTAAATAAAGCCTCTGGGAAGCTCGAA
TTGGGTGGAGCCTACCACAGCTCAAGGAGGCCTGCCTGCC
TCTCTGTAGACTCCACCTCTGGGGACAGGGCATAGCTAAA
CAAAAAGCAGCAGAAACCTCAGCAGAGGTAAATGTCCCTG
TCTGACAGCTTTGAAGAGAGCAGTGGATCTCCCAGCTCTG
GTTGAGATCTGAGAACAGACAGACTGCCTGATCAAGTGGG
TCCCTGACCCCTGAGTAGCCTAACTGGGAGACATCCCCCA
CTAGGTGCAGACCGACACCTCACACCTCACACGGCTGGGT
ACACCCCTGAGACAAAGCTTCCAGAGCAAGAATCAGACAG
CAACACTTGCTGTTCAGCAATATTCTATCTTCTGCAGCCT
CCACTGCTGATACCCAGGCAAACAGGGTCTGGAGTGGACC
TCAAGCAAACTTCAGCAGACCTGCAGCTGAGGGTCCTGAC
TGTTAGAAGGAAAACTAACAAACAGAAAGGACACCCACAC
CAAAACCCCATCAGTATGTCACCATCGTCAAAGACCAAAG
GCAGATAAAACCACAAAGATGGGGAAAAAGCAGGGCAGAA
AAGCTGGAAATTCAAAAAATCAGAGCGCCTCTCCCCCTCC
AAAGGAACGCAGCTCATCGCCAACAACGGAACAAAGCTGG
ATGGAGAATGACTTTGACGAGTTGAGAGAAGAAGTCTTCA
GTCAATCAAACTTCTCAGAGCTAAAGGAGGAACTATGTAA
CCAGCGCAAAGAAACTAAAAACCATGAAAAAGATTTGACG
AAAGGCTAACTAGAATAACCAATGTAGAGAAGACCTTAAA
AGAACTGATAGAGATGAAAACCATAACACGAGAACTATGT
GACAAATGCACAAGCTTCAGTAACTGACTTGATAAACTGG
AAGAAAAATGATCAGCGATTGAAGATCAAATGAATGAAAT
GAAGCAAGAAGAGAAGTGTAGAGAAAAAAGAGTAAAAAGA
AATGAACAAAGCCTCCAAGAAATATGGGATTATGTGAAAA
GACCAAATCTACATCTGATTGGTGTGCCTGAAAGTGATGG
GGAAAATGGAACCAAGTTGGAAAACACTCTGCAGGATATC
ATCCAGGAGAACTTCCCCAACCTAGTAAGGCAAGCCAACA
TTCAAATTCAGGAAATACAGAGAACACCACAAAGATACTC
CTCAAGAAGAACAACTCCAAGACACATAATTGTCAGATTC
ACCAAAGTTGAAATGAAGGAAAAAAAGTTAAGGGCAGCCA
GAGAGAAAGGTCAGGTTACCCACAAAGGGAAGCCCATCAG
ACTAACAGCAGCTCTCTCGACAGAAACTCTCCAAGTCAGA
AGAGAATGGGGGCCAATATTCAACATTTTTAAAGAAAAGA
TTTTTCAACCCAGAATTTCATATCCAGACAAACTAAGTTT
CATAAGTGAAGGAGAAATAAAATCCTTTACAGGCAAACAA
ATGCTTAGAGATTTTGTCGCCACCAGGCCTGCCCTACAAG
AGATCCTGAAGGAAGCACTAAACATGGAAAGGAGCAACAG
GTATCAGCCATTGCAAAAACATGCCAAAATATAAAGTCCA
TCGATGCTAGGAAGAAACTGCATCAGCTAATGAGCAAAAT
AACCAGCTAATATCATAATGACAGGATCAAGTTCACACAT
AACAATATTAACCTTAAATGTAAATGGACTAAATGCTCCA
ATTAAAAGACACACTGGCAAATTGGATAAAGAGTCAAGAC
CCATCAGTCTGCTGTATTCCGGAGACCCATCTCACATGCA
GAGACACACATAGGCTCAAAATAAAGGGATGGAGGAAGAT
CTACGAAGCAAATGAAAAAAAAAAAAAAAAAAAAAAAAAG
CAGGGGTTGCAATCCTAGTCTCCGATTAAACAGACTTTAA
ACCATCAAAGATCAAAAGAGACAGGGCCATTACATAGTGG
TAAAGGGATCAATTCATCAGGAGGAGCTAACTATCCTAAA
TATATATGCACCCAATACAGGAGCACCCAGATTCACAAAG
CAAGTCCTTAGAGACTTACAAAGAGACTTAGATTCCCATA
CAATAATAATGGGAGACTTTAACACCCCACTGTCAACATT
AGACAGATCAACGAGACAGAAAGTTAACAAGGATACCCAG
GAATTGAACTCAACTCTGCACCAAGCAGACCTAATAGACA
TCTACAGAACTCTCCACTCCAAATTGACAGAATATACATT
CTTCTCAGCACCACGTCACACTTATTCCAAAACTGACCAC
ATAGTTGCAAGTAAAGCACTCCTCAGCAAATGTAAAAGAA
CAGAAATTATAACAAACTGTCTCTCAGACCACAGTGCAAT
CAAACTAGAACTCAGGACTAAGAAACTCAATCAAAACCGC
TCAACTACATGGAAACTGAACAACCTGCCCCTGAATGACT
GCTGGGTACATAACAAAATGAAGGCAGAAATAAAGATGTT
CTTTGAAACCAATGAGAACAAAGATACAACATACCAGAAT
CTCTGGGACACATTTAAAGCAGTGTGTAGAGAGAAATTTA
TAGCACTAAATGCCCACAAGAGAAAGCAGGAAAGATCTAA
AATTGACACTCTAACATCACAATTAAAAGAACTAGAGAAG
CAAGAGCAAACACATTCAAAAGCTAGGAGAAGGCAAGAAA
TAACTAAGATCAGAGCCGAACTGAAGGAGATAGAGACACA
AAAACCCTCCAAAAATCAATGAATCCAGGAGTTGGTTTTT
TGAAAAGATCAACAAAATTGACAGACCGTTAGCAAGACTA
ATAAAGAAGAAAAGAGAGAGGAATCAAATAGATGCAATAA
AAAATGATAAAGGGGATATCACCACCGACCCCACAGAAAT
ACAAACTACCATCAGAGAATACTATAAACACCTCTACGAA
ATCAACTAGAAAATCTAGAAGAAATGGATAATTTCCTGGA
CACTTACACTCTCCCAAGACTAAACCAGGAAGAAGTTGAA
TCCCTGAATAGACCAATAGCAGGCTCTGAAATTGAGGCAA
CAATTAATAGCCTACCCACCAAAAAGTCCAGGACCAGATG
GATTCACAGCTGAATTCTACCAGAGGTACAAGGAGGAGCT
GGTACCATTCCTTCTGAAACTATTCCAATCAATAGAAAAG
AGGGAATCCTCCTAACTCATTTTATGAGGCCAACATCATC
CTGATACCAAAGCCTGGCAGAGACACAACAAAAAGAGAAT
TTTAGACCAATATCCTGATGAACATTGATGCAAAAATCCT
CAATAAAGTCCTGGCAAACCGGATTCAGCAGCACATCAAA
AAGCTTATCCACCATGATCAAGTGGGCTTCATCCCTGGGA
TGCAAGGCTGGTTCAACATTCGCAAATCAATAAACGTAAT
CCAGCATATAAACAGAACCAAAGTCAAGAACCACATGATT
ATCTCAATAGATGCAGAAAAGGCTTTTGACAAAATTCAAC
AGCTTCATGCTAAAAACGCTCAATAAATTCGGTATTGATG
GAACGTACCTCAAAATAATAAGAGCTATTTATGACAAACC
CACAGTCAGCATCATACTGAATGGGCAAAAACTGGAAAAA
TTCCCTTTGAAAACTGGCACAAGACAGGGATGCCCTCTCT
CACCACTCCTATTCAACATAGTGTTGGAAGTTCTGGCTAA
GGCAATCAGGCAAGAGAAAGAAATCAAGGGTATTCAGTTA
GGAAAAGAAGAAGTCAAATTGTCCCTGTTTGCAGATGACA
TGATTGTATATTTAGAAAACCCCATCGTCTCAGCCCAAAA
TCTCCTTAAGCTGATAAGCAACTTCAGCAAAGTCTCAGGA
TACAAAATCAATGTGCAAAAATCACAAGCATTCTTATACA
CCAGTAACAGACAAGTAGAGAGCCAAATCAGGAATGAACT
TCCATTCACAATTGCTTCAAAGAGAATCAAATACCTAGGA
ATCCAACTTACAAGGGATGTAAAGGACCTCTTCAAGGAGA
ACTACAAACCACTGTTCAGTGAAATAAAAGAGGACACAAA
CAAATGGAAGAACATACCATGCTCATGGATAGGAAGAATC
AATATCGTGAAAATGGCCATACTGCCCAAGGTTATTTATA
GATTCAATGCCATCCCCATCAAGCTACCAATGAGTTTCTT
CACAGAATTGGAAAAAACGGCTTTAAAGTTCATATGGAAC
CAAAAAAGAGCCCGCATTGCCAAGACAATCCTAAGTCAAA
AGGACAAAGCTGGAGGCTGCCACGCTACCTGACTTCAAAC
TATACTACAAGGCTACAGTAACCAAAACAGCATGGTACTG
GTACCAAAACAGAGCTATAGACCAATGGAACAGAACAGAG
CCCTCAGAAATAATACCACACATCTACAGCCATCTGATCT
TTGACAAACCTGAGAGAAACAAGAAATGGGGAAAGGATTC
CCTATTTAATAAATGGTGCTGGGAAAATTGGCTAGCCATA
AGTAGAAAGCTGAAACTGGATCCTTTCCTTACTCCTTATA
CGAAGATTAATTCAAGATGGATTAGAGACTTAAATGTTAG
ACCTAATACCATAAAAACCCTAGAAGAAAACCTAGGTAGT
ACCATTCAGGACATAGGCATGGGCAAGGACTTCATGTCCA
AAACACCAAAAGCAACGGCAGCAAAAGCCAAAATTGACAA
ATGGGATGTAATTAAACTAAAGAGCTTCTGCACAGCAAAA
GAAACTACCATCAGAGTGAACAGGCAACCTACAGAATGGG
AGAAAATTTTTGCAATCTACTCATCTGACAAAGGGCTAAT
ATCCAGAATCTACAAAGAACTCAAACAAATATACAAGAAA
AAAACAAACAACCCCCTCAAAAAGTGGGGAAAGGATATGA
ACAGACATTTCTCAAAAGAAGAGATACATACAGCCAACAG
ACACATGAAAAAATGCTCATCATCACTCGCCATCAGAGAA
ATGCAAATCAAAACCACAATGAGATACCATCTCACACCAG
TTAGAATGGCAATCATTAAAAAATCAGGAAACAACAGTTG
TTGGAGAGGATGTGGAGAAATAGGAACACTTTTACACTGT
TGGTGGGATTGTAAACTAGTTCAACCATTATGGAAAACAG
TATGGCAATTCCTCAAGGATGTAGAACTAGATGTACCATA
TGACCCAGCCATCCCAATACTGGGTGTATACCCAAAGGAT
TATAAATTATTCTACTACAAGACACATGCACACGTATGTT
TATTGCAGCACTATTCACAATAGCAAAGACTTGGAATCAA
CCCAAATGTCCATCTGTGACAGACTGGATTAAGAAAATGT
GGCACATATACACCATGGAATACTCTGCAGCCATAAAAAA
GGATGAGTGTGTGTCCTTTGTAGGGACATGGATGCAGCTG
GAAACCATCATTCTCAGCAAGCTATCACAAGAAGAGAAAA
ACAAACACCGCATGTTCTCACTCATAGGTGGGAACTGAAC
AGTGAGATCACTTGGACTCGGGAAGGGGAACATCACACAC
TGGGGCCTATCATGGGGAGGGGGGAGGGATTGCATTGGGG
AGTTATACATGATATAAATGATGAATTGATGGGTGCTGAT
GAGCTGATGGGTGCAGCACACCAACATGGCACAAATATAC
ATATGTAACAAACCTGCACGTTATGCACATGTACCCTAGA
ACTTAAGATATAATAATAAAAAAAAAAAAAAAAAAAAAAA
AAAAAAAGAAAATGTGGCACATATACACCATGGAATACTA
TGCAGCCATAAAAAAGGATGAGTTTGTGTCCTTTGTAGGG
ACATGGATGCAGCTGGAAACCATCATTCTCAGCAAACTAT
CCCAAGAACAGAAAACCAAATACCGCATGTTCTCACTCAT
AGGTGGGAACTGAACAATGAGATCACTTGGACACAGGAAG
GGGAACATCACACACTGGGGCCTATCATGGGGAGGGGGGA
GAGGGAAGGGATTGCATTGGGGAGTTATACATGATATAAA
TGATGAATTGATGGGTGCTGATGAGCTGATGGGTGCAGCA
CACCAACATGGCACATGTGTACATACATAACAAACCTGCA
TGTTTTGCACGCGTACCCTAGAACTTAAGATATAATAATA
AAAAAAAAAAACCAAAAAAAAAAAAAAAAGAAAATGTGGC
ACATATACACCATGGAATACTATGCAGCCATAAAAAGGGA
TGAGTTCGTGTGCTTTGTAGGGACATGGATGCAGCTGGAA
ACCATCATTCACAGCAAACTATCCCAAGAACAGAAAACCA
AATACCGCATGTTCTCACTCATAGGTGGGAACTGAACAAT
GAGATCACTTGGACACAGGAAGGGGAACATCACACACCAG
GTCCTATTGTGGGGAGGGGGTAGGCGGGAGGGATAGCATT
AGGAGATATACCTAATGTAAATGACGAGTTAATGGGTGCA
GCACACCAACATGGCACATGTGTACATACATAACAAACCT
GCATGTTTTGCACACGTACCCTAGAACTTGAAGTATAATA
ATAATAAAAAATTACATAAGCTTCCATAATATTCCATAGT
ACACAGAATTTATTTAGTAATTTTCATATTTATGGACCTT
ATGCATGCTTTCAGTTCTGTTTGGCCCCAACCCTGCAATA
AACACCTTTGTGGGCTTATATCCCAGGAGTGAGATTGTCA
GGCAAAAGTGTATATGAATTTGTACTTTTCTAAAAATTGC
CAGATTACTTTCTCAAAAAGGTCAAAGCAGATGTATTCCC
ACTGGCAGTATAAGAGGGTGTCTGTGTCCCCACACCAGTG
TCACCATGACTAGATGTTCCAGGGTAGCCCATGGGCTGGC
CTGTCGCCCAGGCGGTCTTCCGTCCTCAGCCCCAGGCGCA
GCCCCAGGTAGATGCAGAATTGAGCAGTCAGGAACTTCTT
CTCAGAGACCCGCTTTCTCAATCTCAGCAGCACATTTCAA
TCCACTGGGGGACGTTTAAAACCCAAGGATCCAGATGTGG
GACCGCACCCCCAGAGAGTCGCACTTGATTGGTCAAGGGG
GCACAGACAGTGGTGTATTCAAAAGCCCTCAGAGGATTCT
GATGGCGTGCCAAGGTGGAGACTTCTACTAGAGACCTTGC
AGACACCAAGATTGTAACTTCCCTTTCCCCTCTCTTCCCT
TCCCCCTCATTTCTTCCCCACTCCTTGGGCCCTCTCCTTG
CCAGTCAGGGGAGACTCCACTGAGATAGCATCCTCTACCT
TTACTGTCCTGGGCCTGCAGAAACACATTGGTTGTAAGGG
CTAGCTTTTAATTTCCATGTCTGAACCTCATCATTGAGTT
GGAAACTCAGGAGGTGAGGTTAGGGCCTCAGCATTTTATA
AATGCTGCCAAGATAGCTCCAGTGTGCAGGCAGGGGCAAA
CCATTGCCCTGTTTCTTTCCAGAGACGGAAACACTTCTGA
TCTCTCAAGGTCCATCTGTTCTGGCTGGTTAAAACCCTTT
TTCTTATAGTATAATGTAAATGAGTACTTTTATCACTTCA
CTGACAATGCTAGCGTTTTAGAACATGTTAATTACCCTTT
CTTTTTTTTTTTTTTTTTTTATTATACTTTAAGTTCTAGG
GTACATGTGCATAATGTGCAGGTTTGTTACATATGTATAC
TTATGCCATGTTGGTGTGCTGCACCTATCAACTCGTCAGC
ACCCATCAATTCATCATTTATATCATGTATAACTCCCCAA
TGCAATCCCTCCCTCCTCCCCCCCTCCTCCCCCTCCCCAT
GATAGGCCCCAGTGCGTGATGTTCCCCTTCCCGAGTCCAA
GTGATCTCATTGTTCAGTTCCCACCTATGAGTGAGAACAT
GCGGTGTTTGGTTTTCTGTTCTTGTGATAGTTTGCTAAGA
AGTCAAGTTTGCATGTTCTAATTGTTAGGCTAGCTATTAA
AGACAGTAAAAAATATGTAACTAATAAATGATAAAGAGGA
AAATGTTATGATGATAATAATAATAATAGAACTTCATTAA
TCCAAAAAGAGAAAGCAAGAAGAATGAAAAACAAACAGAA
CAGGTAGGACAAATAGAAAACTAATTTTCAAATAGTTGTA
TGAACAAATATACTTATTTCTATGAATACTAAATACTATT
AAAATACAAAGATTGTCAAACTGAATAAAAATATAAAACC
TAAAAAAAAAAAAAAAAAAAACAAAAACAAAAAAAAAAAA
AACAAACCCTTTTTCTACCTGTTTGAGGGGCCGGGAGATT
TTGAGGAGCCGGTGACCTAGTGTCTGTGCATCCCACATGG
GCCTGTGCTCATGAGAGGAGAGGGCTGGCCAAGGTAGATG
TGACCACCAGACCAGCTGAGCCATGACGGGCAGCTTAAAT
GTGTTAATGAACATGAAGCCTGCTTAGCAGAGGGGCTCCA
ACTTTGCTGCACATTAGAATCACCTGCGGGAAATTTAAAA
AATCCTGATGCCCAGAATTCATCCCAAACCAATTAAGTCA
TAATCTCTGGGGATGAAGCTCAGCATCAGTATTTTACAAA
ACTCCCCAAGTGACTCCAGTGTGCAGCTAAGTTGGAAAAA
TCAGTGCCCTAGAGAGCATTTTGCAATGTTAGTTATCATG
GTTAGGGCACTGAGTTTCGTCAGCCTGGCTGTGCTGATGG
GCACCTACTGCTTTCCTATTAGCGTTGCTGCCTTTACCTG
CCTGGTTGCCTCTTTCAAGCCTCCCTACCCAGTTCTTGAG
CTAAGAATAGAGTTTCCAAAGCAATTTGTTTCCTAAAAGA
TAGAAGTTCATCTTTTTTCATGAGGCAAAAATATTCCTAG
TATTTTTATACATGTGAACATTTCCTGGTTCTGCAGGATT
CTGTTGACTCTGTTAGTCCCATCAGCCACTGCCAGCTCAT
TCAGCACACAGCAGGTATTTAGGCAGAACAAGGTGAGCAC
CTGCATATTCTCCCTGCAGCACACATGAGGCCTCCCACCT
CAGCCCGCAATGTGTTCCAACTCAAAGTGAGCAACGGTGT
ACTGATACTGCCATGAATGAGGCCAGAGTTTCAGTGGATT
GGATCCTGCAGTACACCTCTCAGAAGTGCGCCTTCGGTGG
ACTGAGAACACGAGGTAGGGGCATGGGTCACACCAGTGCA
CACTGCAGGTAGTAAGGTGCAGGGTGGCAGGTGGAAGGAC
AGTGTGTGTCCTGCCTGGTGTGAGCAGGCTGCATCACCTA
CAGAGCAGGACCTCCATGAGTCTCTGGTCATCAAAGAGGA
ATGAAGACACAGCCCCTTCTCTCCTGGAAGCAGCGGCATG
GGAACGATGAGAAGGCTCTCTCCAGGGCGCTGTGGCCCTG
CAGGGTCCTAACAGCTCTGAAAGCCAGCAGGGGCTTTCTG
TGAAAGCTAAAGTCAGCAGCAGATAATATGATGCAGGATT
ATGCACATTCGAATCCCCTAGGGAGCTTTTAAAACCCAGG
GATCCAGAGGCAGGGCACCATCCCCCGAGTCTCATTTAAC
ATTTTATTTTGAAAAATGTCAAATATAAGGGGATGTTGGA
AGAGCAGCATAATGAACACCTACGTAGCCTTCACCAAGAT
TCGCCGCTTGTTCACAGTTTGCCGCATTTGCTTTCTCAGC
TCTTCCCCATCCCCCGTGTATGTACAGCACATACTTTTTT
TTTGCTGGACCATTTGATTGTATGCCTCATGGATCCGTAT
CCCCAAATACACCCTCCAATGTAACCACAATACCATTGTC
ACACCAAAGAACACGGTTACAATATTGTCACCTAACCATA
GTCACATTTCCCCTAGTTTCCCTATAATGTTCTTTATAGT
TGTTGTTGTTTTTTAAATCCAGGGTCCAATAAAAAATCAC
ACATTGTGCCAGGCACAGTGGCTCACGCCTGTAATCCCAG
CACTTTGGGAGACTAAGGGAGACTGAGGCGGGTGGATCAT
CTGAGGTCAGGAGTTCAAGACCAGCCTGACACTATTCACA
ATAGCAAAGACTTGGAATCAACCCAAATGTCCATCTGTGA
CAGACTGGATTAAGAAAATGTGGCACATATACACCATGGA
ATACTATGCAGCCATAAAAAAGGATGAGTTTGCGTCCTTT
GTAGGGACATGGATGCAGCTGGAAACCATCATTCTTAGCA
AACTATCCCAAGAACAGAAAACCAAACACCGCATGTTCTC
ACTCATAGGTGGGAACTGAACAATGAGATCACTTGGACTC
GGGAAGGGCAACATCACGCACTGGGGCCTATCATGGGGAG
GGGAGGGGGAGGAGGGAGGGCTTGCATTGGGGAGTTATAC
AAGATATAAATGATGAATTGATGGGTGCTGACGAAGTTGA
TGGGTGCAGCACACCAACATGGCATAAGTATACATATGTA
ACAAACCTGCACGTATGCACATGTACCCTAGAACTTAAAG
TATAATAAAAAAAAAAAAAAGACCAGCCTGACCAATGTGA
TGAAACCCTGTCTCTACTAAAAATACAAAAATTAGCCGGG
CGTGGTGGCAGACTACAGTAGCCAATAGTCCCAGCTACTT
GGGAGGCTGAGACAGGAGAATTGCTTGAACCTGGGAGGCG
AAGGTGGGAAGGTGGCAGTGAGCCGAGATCGCACTGCTGC
ACTCCAGCCTGGGCAAGAGCGAGACTCCCTCTAAAAAAAA
AAATCACACATTTCATCTAGTTGTTGTGTTTTCCATAGTT
CCCTTTAATCTAGAACTGTTTCTCCCCCTTTTTCTTGGCA
CTGACCTCTTCTGAAGAGTGCCAAATGCAGGTAGTTTTTA
AAAGTTCCCCATGTATTTCTAATGAGCAGTAGGATTAGGA
AGCACTGCAGTCGAAGGCTGCATGGTTTGTTTTCCCCATA
TAAATATCTGGGAAAATGAACAGGAAGCAGGGCGCTGGGC
TGGGGCCCCCTTCATTCTTGGGAAGAGCCACATGTGCCTT
CCATGCCCAGCCCTGGCCCCTTTCCACGGTGGTGTTTAGT
TTTAGTTATGCAGAGTCACAAGCCACTCTGATCAATACCT
TTTCTGGTGGCTCAGCACCTTGGCCTCTTCTTTTCCCCTC
CCTCCTGGGATCCCCTGCTCCCATTCTGTGATTTTTGTGC
TGGATGTTCAAGGTATTGAGCCTGTGATAGGAATCGCTTG
AGCAACCTCACAGAGGAGGGCGAAAGGAGGGGACGTGGTG
GTGTCTGCTCTCTCTGTAGCAGCAGCAGTGAGGGGTTGTT
GTGAATGTTCTGCAGAGAGGAATGTCTCTCCCAGGCTGTC
ACAGTACCTGCTCCAGCCACACTGAATTAAGCACCATTCA
CTTGCCCTTCATCTTCCTTCTTCCTCCACCTTTTTTTTTT
TTTTTTTTTTTAGCTGAACCTACCCATTCTTTAAGACTCA
GCTCACATCATCACTTCGGGGAAGCTTTTTGCGTCCTTCC
TCAGTTGGAGTCTGTGTGCTTCTGGGGGCTCCCCTAGCAC
CCCAGGCTGATGACTACCCTAGCACTTACTAGGCAGCACT
GCATTTTTCTTTCTGCAGCTAGACCAGGAGCTGCTGGAGG
ACAGGGACTGAGTCTGTTATGAGTCCAACACCAGTGCCCG
CACATTGTAGGTGTCCAGTAAATGTTCAGTGAATGAAAGC
AAAAGAGGTGTGTTCGGTTCTGAGAATTCTACAGTCACAG
CTCTCCAGGTTACAATAATAGAATATTAGGGTTAATGTGG
GGACAAAAGTGACTTCATCTTGGATGCTTCATCATCTGAT
CCACCATGTTCACTTCTGATTAGCCCTAGTCCCAGGAATG
GCTCTTGATTCCCACTTTACTTACTGTCCCCACAGTAAGA
ACATGTCAACCTTGATGTCATCAGACAAATTACAGGCAAT
GATGCACATAGCATCCTTGCCTGTTCTGGAGGGTTGCCTT
TGATTGTCTTGCTGGAGCACATGTACCCTCTCCCTGTGGT
CTATAAACCTTGGGTCTGAGGAGTAACAGTGCAGAGATCC
ACCTGTCTTGCAGCTACCCAAGACCACACTTTTATCTGTA
CGTTCCCTCAATCAATGACCCAATACCAAAAAACTGGATT
TGTCTGACTCCTTCTTTGGTGTCTCAGCTCCTTCAGCATT
TGGGGGCTTTGCATGTATGTCTCTTTAATGGAAAAGCTGG
AAAGGACCTTAGTGAATCCTGGCCTGGCTCTTTCCTTGAA
GGTAAACAGAAGTGCAGAGAGATAGACCCCACTCAGTGCC
ACAAAGTGGTAGAGTTAGGACTAAGCCTGTCTCCTGTTTC
CCTGAAACCAGGGTTTTTTCCCTATGATACCATTCACCTT
TATTTCATTGGACTGTTTACTGATTTCATATGTCCAAATC
CTATTGACTTTTCATTATTCACATGTGGATAATTTTTCAT
ATTATTATGTACTTTAAAAATCCAGTCTCTAGTTGGCTGC
CACCTTTCCTTTCCTTTTTTTTTTTTTTTTTTTTTTTTTT
TGAGACAGAGTCTTGCTGTGTCACTCAGTCTGGAGTGCAG
TGGTGTGATCTTTGCTCAGTGCAACCTCTACCTCACAAGT
TCAAGCAACCCTCCCACCTCAGCCTCCCGAGTAGCTGGGA
CCACAGGTGTGTGCCACCACACCCAGCTAATTTTTGTATT
TTTAGTAAATATGAGGTTTCCCCATGTTGTCCAGGCTGGT
CTCGAACTCCTGACCTCAAGTAATCCGCCTGCCTCAGCCG
CTCAAAGTGCTGGGATTACAGGTGTCAGCCACTGGCTGCC
TTTCCTTTCTGACCACAGGAAAGAAAAGTTCATTTTAGTC
AAAGTTTAAGCACAATGTAGTCAGGAGAGCAAATCTACCG
GATGAAAAGCAACAAGCCCAAAACACACTTAAACCATCCC
CAACCTCAAATAAGGAATTCTGTGCTGCTTTGAAACACCA
TGGAGGGACTCTCACATTGGTGTGGATGATTGAGAGTTAA
CCACAAAGTTCACAGAAGCAGCTTTTCTTCTCTCTCTACC
CCATTGTGGGCTTGGCCAATGAGCAACGTGAGTCCTGGGA
CGGCCCGAGAATATTGCTATTCCAGTGGTCCAATACTTGA
ATAGTATAGTGAACCAACAGCTTTGGCATCACCTGGGAGC
TTGTTATAAACACATAATTTCATGCCCCACCTAGACCTGT
GGGATCATAATCTGCATTTTAACAAGATCCTTGTATCCAC
ATTATTTTGAGCAGCATGGCCAAGAACCCCGGCTGTCAAG
TTCAGAGCTGACAGGCTGTACCCGCTCTTCAGCAGTAAGT
GCTGAATGCAACAAGTGCTGGAGGCTTACTGGGCATCCAC
CTTGTGTGGCCTTTTTGGATGGCACCAAATAAATGAACAT
CCTGCTCTCATTGTTATCTTGTCCTTATTGACATACCTTT
CCCACCTCATCAGTTTCACTCCTCTGGGTGAACCCCTGGT
GCTACTGAGACCCTCTCTGTCCACTAGAATTCCCACCATC
TCACTGTTGCAGGGTCCTTCTGCCATGCAGCTATCCTCTG
ACTTACCCCATCCTGCTCCCTGTCTCTGGTCACGCTGCCT
CCATGGGCAACTCCTGGTTTTCTCTACCTCCCTTAAGTTC
TCCAGTGATCCTGCCATCCCTCAACCCCTTCTCTCTCAGC
CATGGATGCTCTTGAGTAAGTGGAGGTTGTTGATGCTGAG
TTCCCTATTTCCCCCTCCACTTCCTGTCCTCACCTCTCCA
ATCCTCCTCTCCCATCTCAGGGCCCCTCTCCTCTCAGGGC
CCCCTTTTAATGCTGCCTCATGATTCAGTCCCCCTCTGAC
TCCCTCTGGAGCATATTCAGACCAGCTGCCTCTTTTGAGT
ACCTTCTCTCTCATTGTTATCCAGCTCCTTTTTCCCCCCA
TCTTAAAACACATTTCATCTTCCTTGTTCTAAAAAATTGC
ATTGGCCTTGGTAACCCTTCACGCTACCAACCCACACATT
TCTTTTTTCATATGTTGCCCAATTCTGGAAAGAGTCCTTT
GCACTCCCCGCCTGCGCTTCCTGACTCCTACGCATCTCAG
AATCCCTTGCAGTCCAGCAGATGTGCCTCTCCTTCTATTG
AAACTGCTGATTGTAGGTCACCAATGACGTCCCAATTGCC
AAATCCAATAGACTGACTTGTTTGTTCTGTTCCCCTTTGA
CCTTTCTGTAGTATGACATGACTAGCCTCCTCCTCCTCTT
GGCTTCCTGGTATGAGACCATCTTAGTTTTCCTCCTGTCT
TCTCCTTTCTCACACCCCAAATACAGGTGTTTATGCACCT
TCTGCCCTCATTTTCCTCTTACTCTGTACTAAGAATTGCT
ATTGGCAGCCTGTGGATCAGAGATGTCCTGCAAATTTGTT
TTCATTTGACCCATTTAATATTTTAGGAATCTGAAAACTC
CACACAAAAATCTGGGTTCCAAGCTGATTTTGAAAAAACA
AAACAAAACAGAACACAGGACATGGCAATAGTGGATTCAT
ATTCTTCAGGACAACAATCAGCTGGAGTGGGTAGCAGATG
ACCCCTTTAGATGGGATGTCTTCCCTCAGATCACTTCCAC
GGCCACCACGTGCGTCTGTCTAGCACCACATGCTTTTGAG
TGTGAGCCACTTGTGCTGAGTAAGTGCGGGCCCTCCCCAG
GGCTCATCTCCTCCAATGCCAAAGCATCTATTATCGTTCA
TTTTCTAGCAGCCCCAAATCTATGCCTCTTCTCCTGCTTT
CTCTCTCTTGAATTCCAGGAATGTGCTTCTAACCATCTTG
GACATCTTTACCTGGTTTTACTCGTTGTACCTCAAACTCA
GTCTTGGGGTTAGGAGTGCTTGTGAATCACACTTCTTCAC
CTCTTTGAGTTTTGAGTCAATTGAGAACAGACACAAGAGT
CTAGGTGAGAGCTGAAGAACCATGTGGTATCCAACCAGCT
GCATGGAAGGGCATGGCAGGACTCCAGCACCTTTAAGTGT
AGGAGAAAGAGTGGGTATCAAAGAGGAGTGGGCTCCAGGC
TTGTGTTGCCAAGGAGGCAGTCTCTGAACCTGACCACATA
AACCTACCACATGCTTGCAGAGGTAGAGAAAGAGGATGCC
TGCAGTTTAACGGTAGACAGGTCCAGGAGCAAGAGAAGCC
AGGCCACAGGCTTCCTCCCTAATACTTCCCCAAGATGTGG
AAAAGTTGGTGGAAGTTCCTATTTTATGGGTTGAAGCAGA
AATGCAGAAAGAGGAAGAGAAGGGTTCAGGGTTCGCTCTT
CCTTCAACCTGCCATCTACTTATTACAGTAGTACCCCCTT
ATCCATGGGGCATATGTTCTGAGATCCCTGGTGGGGATTC
CTGAAGCTGCGGATAGTACCAAGCTGTGGTATATCCTATG
TTTTTTCCTATTCATGCATATCTATGATAAAGTTATACTT
ATAAATTAGGCATAGTAAGATATTAACTTTATTATCTTTA
TTATTAATAACTAATAAAATAGAACAATTATAGCAATATA
CTGTGATGAAAGTTATATTAATGCAATCTCTCTCAAAATA
TCTTATTGTACTGTTCTTACCTATTTTCGGATGTGGTTGA
TCACAGGTAATTTAAATAGTAGAAAGTGAAACTACAGATA
AGGGGTACTGCTGAATTGCTTTACAGCTGTGCTCATTCAC
CCATTTTAGTTAATTGAGACACTGTTTTCCACATTCGGGA
TTTCCACACTGTAAATCCACACTCGGGATTTACACCACAT
CCCTTGTCTTTCTGTGAATTCTATTTCCCGAGTGCCTCAT
GAATTACAGCCCTCCTCCTCCAGGCCACTGCTTGAAGAGC
TCAGACTCTCATTTCTTTGCCTGGACTATTACAAAGGCTT
CCTAGTTTGTTTGCTTTTTGTTTTTCTTGGTCTTCGTTCA
AGTCCCTAGGCCTTCTCCCCCACTCACTCTTCACATTATT
GGAATGATCTAAGCAAACCTTGATCGTATATAATTTTCAT
ATCCAGAAATCTCTGGATCCCAGTTTTGGAGAGTAAGTGA
CCACTAAAGGACTTGGCGTGGCTCTTAAGGTACTCTGTGA
CTTCCCCTAACATATCTTTTAACCTTAGTGCAATCTGCTT
TCTTTCAAACACCCGTTTTCTCAGCCAGCATTTATCAAGT
ATTTGCTATGTGCCAAGGAGGGTGCCAGGTGCGGGGAGGA
GAGATGCATAAGGCACAGTCACTGCTCTGTGATTCGAGAT
CGTCATGCCATTACTGACACCACTTTATCACTTGGAATGT
TCCTCTCTGTTGGCTAACATGTTATCTTTACATTTCAACT
CAAGTGTCATCTCTTCTGTGAAGTCTTTTCTATTCCACTA
AAAAAAAATCTCTGCCCTCTCTATTGTACTGGATTTTTAA
AAGCATCTTCTTCCTGCATAATGATATCTTGTGTACATGT
TTTATCTCCCTCACCTGGCCGTAATCTTCCTGAGGGCCAA
GGATATATCTTTTTCAATCTTGAGTTCCCCACACAGCCTA
TGCAGTCCTAGCACATTTGGGGCACTCCATAGGTGAGTGT
CTTTAAAATTGCATCTCCTCTGAAGCAGAAAATGAAACAA
ACCCAGAGAAAAATGTTTTAACACACAAATAAATTAAACA
TGATCCTAGGTATTACTAAATATAGCCGTACAGAGATGAA
TATGTCATAATTAATTAATAACACATTTGTGAGCCATCTA
TTATCCCTTTTGAAACAAAGTGGTATTTAACGTATTTAAA
TAATGTTTCTTCATCTCTTCCTTTTCATTCCTACTGCAGC
CAACTTAGGTTTTTAACCTCTCTTTTTTTTTTTTTTGACA
CAGAGTTTTTGCTCTGTTGCTCAAGCTGGAGTGTAGTCAT
ATGATTGTAGCTTACTGCAGTCTTGAGCTACTGGGCTCAA
GTGATCCTCCCACTTCAGCCTCCCGAGTAGCTGGGATTGT
AGGCATGAGCCACAATGCCTAGCTCTAATCATTTTACTTT
TAAAAACCAGAGGGTGGGCGCAGTGGCTCACATCTGTAAT
CTCAACACTTTGGGAGGCTGAGGTGGGTGGATTGCTTGAG
TCTAGGAGTTTTAGACCAGCCTGGGCAACATGGCAAAACC
TCATTTCTACAAAAAGTACAAAAATTAGCCAGGCGTGGTG
GTACCTACCTGTAGTCCCACCTACTTAGGAGGCTGAGGTG
GGAGGATTGCTTGAGCACAGGAGATCAAGGCTGCAGTGAG
CCTTGATCATGCCACTGCACTCCAGCTTGGGTGACAGAGC
TGGACCCTGTCTCAAAGAAAAAAAAAAAAAAGAACCAGGA
AGTTTTCTTGTTGGCTTCTCTAAAGGCTGTTGCCAACTTT
TGCCAATCCGTTTATCACAACTCTAATAATTATTTCTGCT
AACACTGCTGTGCACGTCACTCTCATGCTTAGGGGCCTTT
GATGGTTCCTCACCACCTGTTGCATCAGGTCCCAACTCCT
TAGCCTGACCTTCGTGGCTGTCTCCAAAGGCCCTTTCCCC
AGGCTATTGTCCTGGTTCTCCCCAGCTTCAAGCCCAGGCC
AGGAACCTCCTCTCCATTCAGGTGCCATATCTTCCCTAGA
TGATAAAGGCTTGCCTAAAGCCCACTCACTTTCACAACAT
TGTTAATGACCATTTCAGCTGGGAATAAGTTCTTCTCTCA
CCTTTAGCAGTTGTTCCCAAACCTGGATGTATATGCACAG
CATTTAAAATACAAATCCCTGGGCGCCACCCTCTGAAAAT
TCTGAAGTAGAACTTGGGAATTTACATTTTTATTAATATC
TACGAAGGGATTCTGATGTGCAACAGTCTTGGGAGCCAGT
GACTATTGGGACCCTACAATCTGAAGGTCTTGTCCTGCTG
TGTGTTGTGGGTATTTACGTATGTTTTTGATCTCTCCTTC
TGGATTGTACTCTTCCTAAAAGCAGGATTGCATATGGATC
ACCTGGCAGGATATCTGCCTCACAGTAATAGGATAAATTA
CCCAACAAGTATTTGTTCAATGAATGAATAAATACATGCA
TGAGAGACTCCTTTGAAGAGGTGAGACTTGAAGGATAGTA
GGAATTTAGAATGTAGCCAGGAGTTGAGAGGAGGAAATTC
AAACAGAACAAAGAGTGTCTAGTATCAATATTTTGTGTGA
GGTGCAGGTGATAATCAGACCTCTGGGGACTCACTTTGAA
ATCTCTTTGCTTCCAGGGTTTAAAATATTCCTCATTGATT
AAATTATTTCCAGTTTGGGAAGATGCTCATCATTATAAGA
ATTTTCAATATCTGCCTTATTATTTGGTGGTTTCATTCTG
GCTCTCTGATAATCAACCGCGTATTTTTAAAATAGAATGT
TTCAGCTCTTCCAGGATCTAGTCCCTGAGGTTGCTCTGGC
AACCACCTTGAAAACTCCAGAGAGCATTATCCTAAGTTGC
CAAACTTCTCAGATTTTCTGGCTGCCACAGCATTTTTCAG
TAGTGCCCTGACAAAAAGGTTAACATTAAATAATCTCAAT
TAATTAACTCAATCTCCTAAAATCCTTTCAAAAAACCCCA
GCTGCTTAACATCCTTGTTGAATATTCCTTTCTTGACTGT
ACTGTTATTGAGCTCTGGATCTTCAGCAGCTGGTCAACCA
GGTATCAAACACACACTGCTCAGGAGACCTGCTGCAGTCC
GATAGTTTACTGAAATCATAATCAATGCATCTGTAGCTTC
CGGAAAGTGTCTTTGGTTTTATTGAAAAGCCAACCAGAGA
AAAAACATTTATCTGCTGAGAAGGGTATGTCATTTTGATT
ATCGTGGCGAAGTCTTTGCACAGTTCCAGGTATTGTTTTT
TTTTTTTTTTGAGACGGAGTCTTGCTGTGTCGCCCAGGCT
GGAGTGCAGTGGCATAATCACAGCTCCCTGTAGCCTCAAC
CTTTTGGGCACAAGTGATCCTCCCACCTCAGCCTCCCAAG
TAGCTGGGACTACAGGCGCCCGCCACTACGCCCGGCTAGT
TTTTTGTATTTTTAGTAGAGACGGGGTTTCACCATGTTAG
CCAGGATGGTCTCGATCTCCTGACCTCGTGATCCACAAGC
CTCGGCCTCCCAAAGTGCTGGGATTACAGGCTTGAGCCAC
CGCGCCCGGCCAGTTCCAGGTATTGTTATTGGCACCTCAG
CTCTCACCTTGCTTTGATTATTCAGTGTGCACATGATGTG
TGCAGGTTCAGGGGTTTATTTCTGTAAGTCCACATGTGCT
GTTGGTACCAGAGGTCAGGGCTGCAGTCCTGTTTGGGTCA
CTAAAAGGCAATATGACTTCAGGAAAGTTACTTTGAGTTC
TCTGAGCTTCACTTTCCTATCTGTAAAGTAGGGATTATAA
AAGCACCTACTTCATAGGTTGTTGCAAGGAATACATATGA
TAATGTAATAAAACACCACAGTGGTTGGGGCTGAATAAAC
ATTAGCCACTATTATTATCAAGCAGCTTATATACATATAG
CCCAGTTTATTGGAAGAAAAGAGAAAAGTATAAGCTATTT
TCTACCCAGATGAAATGTGTCTATTTTAGTATTAATACTT
TAGCCTCACTAAGTTTTTCTCCTCTGGTTTCAATGCAACT
TTTTAAAAATTAAAATTAAAATTAAAATTTTTATTTTTTG
AGACAAGGTCTCATTCTGCCACCTAGGCTGGAGTGCAGTG
GCATAATCACAGCTCCCTGTAGCCTCAACCTTTTGGGCAC
AAGTGATCCTCCCACCTCAGCCTCCCAAGTGGCTGGGACT
ACAGGCATGCGCCGCCCCACCCAGCTCATTTTTACATTTT
TTGTAGAGATGGGATTTCACCGTGTTGTCCAGGCTGGTTT
TGAACTCCTGGGCTCAAGTGATCCACCCCACTCTGCTTCC
CAAAGTGCTGGGATTACAGGCATGAGCCACCGTGCCCGGC
CTCAATGCAGCTTTTAATTGGTGTATAACATAGAGCATCA
ATGTTGGCTATCTTCTAAGCAGCCTCTGCGAGGCCTGTGC
TCCCTGGAATTAAAGCAGCCTTTAGTTGGAAGGTCCCAGA
CAAGGTGACACTGTTAGCTCCTATTTTTCAGAGTTTTGTA
TCAGAACAATGTCATAAAAACATATGCCTTTGTAAGACCC
CACGCCCACCACTCCTTCAACTCACTGAGAGTCTGCTTGT
TGGGACTAACTACTCAGGTGGCACCAAGGGAAAATATGAA
AGAAAATAGGGAGTCGGCAGTGGTGGGAGCAGAGAGGAGA
TGTGTGCTGGCTGTTTCCTTTGCTCTCTTCAAGGGAGCAA
ATATGCATATGAAGCCTTGCTTTTCATGGAGTGTGGGGAG
CAGCTTCCTTTACGCTTCTCAGTGTGTACAGAGGACATGT
CCCGGTGTGTGCCTTGCACACATTCCCGGTGCCATGGTTT
GAGGTGATATAAATTCTGCCAGGCCCAGGGCTGTGGTACT
ATTAGGCCCTGAATAATGTCTGTTGAGTGTGGATGGGTGG
AATGAGCTGCTTATGATTGAAATTCCAGGGAGGAGTGATT
AATCACACCTCAGGGTCACTCCATCCATCCACCAGTTGAT
TAAGTTATCATTGAACACCTACGCTAGGACCCATGACAGC
CACATCCCAGAGAGCTGTGGGGGCTCCAGGAGAAGCATGG
ACTGTCCCCAGCTTATAAATGGTTGTTTGCATTCCAGAAA
CTTACCTGTAGGTTGATGATTTCAAATGAAAACCTCACGT
TCAGTCTTCAGACTAATCCAGATTTCACCTTACGTGGTAA
GGAACAGGATCAATATTTCTGCAGCTGTCCTATCTCCGCA
TAAAGTTGTGCTCATCTAATATGCCTTCTTGAAAAGAACC
AACCAACAAAAATCCCCTTGTTCCCATACATCTCCCTAGT
TCCTGCCTTCTTCCTGCCTGCTTTCCACAGCCACACTTTC
CTAAGTGGTGTGTGAAGTGGCAGCAACTCAGCGTCACCAA
ATTCAGGGGGCATTTTTCATTCTGCATGATATTCATCTTC
CTTAGCAGTGTCTGGCAGCCATGTCTCCATCTTTAAACAT
TCAGTCCCCTTGGGTTTCCTGACCCCACACCCTCTGGTTT
TCCCCTGCCCTGTGTCTTTGCTGGTCTTCAGCCTCCTTTT
TCTATGCTGCTTTCGCTACTCATTCCTTGAAGGCTGGTGA
CCCCAAGGACTGTATCCTCCATCTTGTCTCACTCTTCACT
CTCCCACCTGCCCAGGGTTTCATTTACCATTGATATTTCC
AGAACCTTCAAATTCCTCTTCTGAGAACCAGTCCTCAACA
TCCAACTGCTCTGGATGTCCTATAGGGACTTTTCTTAGTC
TGTTTTGTGTTGCTATCAAGGAATACCTGAAGTTGGATAA
TTTATAAAGAAAAAAGGTTTATTTGGCTCATGGTTCATCT
GGCCAAAAGGTTGGGCACCTGGTGAAAGCCTCAGGCTGCT
TCCACTCGTGGCAGAAGGCAAATGGAAGCAGGTGTGTGCA
GAGATCACACGGCAGGAGAGGAAATGAGAGGGTTGGGAGG
TACCAGGCTCTTTACAACAACCAGCTCTCATGGGGAACTA
ATAGAGTGAGAATTCACTCATTACTGCAGGGACAGCATCA
AGCCATTCATGAGGGATCCGCTCCCATGACCCAAACGCCT
CCCATTAGGCCCCACTTCCCAGTACCACCACATTGAGGAT
CAAATTTCAACATGAGATTTGGAGAGGTCAAACATAACTA
TAGCACACTTCAAATGGTGGCCCATGCTGAGTTATTTTCT
TTCACCCCTAAAAATGTTTTTCCTCCCAATGCTGCTGCTC
ATTCCGGTAAATCGTTCACACTGACGTTCAAGATTTCTAA
GAGTAATGCTTATACCCTCTCATCCAATCGGTTACTAAGT
TCTGTACATGGTACCTCCTAAGTATTTTTCAAATCCATCA
ATATGACTCCATCATATTCTGCCCCTAACTACCTGTCCTG
ACCACCACCATCTCTTGCCTGGGACACTACAAAGAAAGGT
AGGGCCAAAGGATTACTCTTCTACTTCAGCTTTGATTATT
CTTCTTCAGGGCAGTCTTCCAAGAAGCCCAGACCCCAAAC
TCTGACCATACGTTTCTTCATGCATAATATCAACGTTCTC
CTTCATAACAACATGTGTTTTCTGCACTAGCCTATAAGCT
TCACGCAGGTGTCTTACTTCTGTGTACCCCACCAGCACTA
CCACATGGGACCCAGTATATAATACATGCTGAATGAGTGA
GTAAATAAACACATGTCCTGCATTTTGCTTGGGAATCACA
GAAACTGTCTGTCACCGTTGTAGCCTTGGCTTCTGCAGGG
GCAAGTCTGTGTCATTTGCTCCAAGAATGGGGGTTGTGGG
GGCTAGGGGAGATGCATGAAGGACAAGATTCCTGGGATTA
GTAGCAGGAATGGAGATTTGGGGAAGGAATGGAGTACAGT
ATGGGGACCCTGGGGGCTTGGAAAGCAGGCTGATAACTTA
GGGAATTTTGAGGCACCCAGGAGGGAACTGGGAGGCACTG
TGTTGGAGAAGAGGGAACTGTGGGGTGAGGAGAAAAGTTC
CCAAGTAGGGTCTGCCTTCCCCTCCTCTCTTGTCCTTCTG
TGCTATTGCTGTGGTCACCTAGAGGGTGGGTGTAATGAGA
AATGGAAATAAGAATGGAGGGAAAGTGCTGTCTTCTGGCA
GTGATGCCGTAAAGCTCCTCATCAGGCCCCCTCAGAGCAC
CCACTTCTGCCACTGGAGAGAGGGGAGCCCTGCTAGGGTT
CTGGAGTGGGGACATCAGGAGTTGCAGAGGGTTCTTTGCA
ATACCTGGGGGCAGGTGACCTTTCCTTCCCTTCTCATAAC
ACTGGCCAGCCTTTTCCTGCAGCTTTTCCTTCACCCGTTG
CACTGTGACAGTGGGAAACAGTCGGAGGAAGCTCCAGTGA
GGCATTTTGTGTGTGTGTGTGTGTCTGTGTGTGTGTCTGT
GTGTGTGTCTGTGTGTGTGTCTGTGTCTGTGTGTCTGTGT
GTGTCTGTGTCTGTGTGTCTGTGTGTGTGTGTGGCTGTGT
GTGTGTGTGTGTGTGTCTGTGTGTGTGTCTGTGTGTGTGT
CTGTGTGTGTGTGTGTCTGTGTGTGTCTGTGTGTGTGTGT
CTGTGTGTGTGTGTCTGTGTGTGTGTGTCTGTGTGTGTGT
GCACATGTGTGCTTGTGCTGTTGCAACGAAAAGACCATAG
ACTGGTGGCTTAACAGAAAATTTTTCTCACAGTTCTGGAG
GTTAAAACCTCAAGATCAGGGTGCCAGCATGACTGGTTTC
TGGTGAGAGCCCTCTTCCTGATCTGCAGATGGCCATCTTC
TCGCTGTATCCTCACATGGCAGAGAAGAGAAGCTTGCTCC
TTAGTGTCTTTCCTTATGAGGGCACTGATTCCATTCATGA
GGGCTTCACTCTGATGATCTAATTACCTCCCAAAGACGCC
ACCTCCTAATGCCATCACAATGGGGATTAGGACTTCAATA
TGTGAATTTAGGGGAGGGCACAAACATTCAGTCCATAGCG
GTGTGTATCCCAGCAAGGGCCAGTGTTGGCCAATCTACCT
CCTTTCTCTTTGGCCCTACTATGCTTATCCTTCTATTTTG
CTTCTCCCTGTACAATCTCAGCCTTGGATTATATAGTCAC
TTAGGTGTTTCGGATTATCTCTCCCGATCTATTGTAAGGT
CTTTGCTGGGCCTCCTGCCATGTTTAACCCAGGGCATTGG
TGCTCAAAGCTTGGAGAGTTGAACTGAGTTTGAATTTGCA
CAGATTCTTCTTTGTCCATGCCCTTTGTGACCAACTGTAC
TCACCTGTAAGGGACCAGCCAGAGCTGGAGCTTCAGTCTG
TGGATGTGCAACAGAGCGATACACTGGGGCCAGACCTACT
GAAACTGGGGCCTGCTAAATTAGTGTCGAGTCAACACCAT
TTCTTAGTTACTGGGATGGCTGTTATGGTTTTTCATATTC
AGAAATCAGCTCAATGATGGTGATAGCTATGCCTGTGTGG
GAAATGACCAAAGGACCAGTTTGTTTTCTCACTCAACAAC
AACAAAATTGCACCGTGTGCCAGCCACTGTTCTAGGAATT
GGGGGTAAAGTCATGAAAAAGACAAGCTGCCCTATGGAAC
ATTCAAGTGTGGGAAATAGACAATAAGCAAGTAAACAAAT
GCACAGTGGGCACATTTTCAGTTAATGATGCTAAGAGGCA
TGGAAAAATTAAGGTAAATAAGGAGAGAGACGATACTGGA
TCGGCAGGGAGGGCTCATCTGAGGAGGTGTCCTTGAGTAG
ATTCTTGAATGATGAAGGCACTGCCATGCAAATATCTGAG
GGGGAGCTCCCCAGTCAGGGGCTACAGCATGTGCTAAGCC
TCTGAGGTGGGAACAGACTTGCTGGGTTTGAGGAACAACA
AAGGGTCAAGTGTGGCAGGAGTGGAGTGAGCAGGGGAGCG
AGTGGCAGGTTGTGGGGCCCTGGGGCACAGAGGCCAGATC
ATGTGGGGCCTTAGAGATCATCTGAAGGAGTTTGGATTTC
CTTCTAGGAGAGTAGGAAGACGTTGGAGGGTTAAGCCAAA
AACTGACATGATCTAATTTATGTTTCAAAAAGATCACTTT
GCCTACTGGTGAAAAATAGCTTAGGGTGGGGTGAAAGTGG
GGGGACCAGTTAGGAGGAGATGGGTGGCTCTGGTGAGAGG
AGGCAGGGACGGGATGAGAGGAGGAGGAAGAGGTGACACT
TCATGGGAAAGGGGTAATTTCTTCCTCCTATGTGAAGCCT
GTTCTTTGGTGTGGGAGCAGAGGGTTTTCCTGGGACTCGT
GGCAGTTTGTCACAGTGATTCTCAAGACTCAGAGATGGCC
CCAGGTGTTTCCACCATTTTGCAGTGGGATCCCTCTCTCC
ATGTGTGCCTGCCAGGTTTCCCCATTACCTGTAGTTTATA
GGCTGTGGCTTTTGACCCCTTTGCCTGCTCACCAGTGTGA
GAGTGCTGGCTGCAGCATGGTCCGGTGTTCAGCTGTCGGT
CTCTCTCATCAGCCTGGGGGTGCCCGGAACATTGTCACCA
GGCTCACTGAACTCATCCTGGCACCTCCAGTGCCTGCCAT
AGTGTTTGACACCTCATAGTAGGCTCTTGATGCATATCTG
TTAAGTGAATAAATGGAGAGTTTGCTGAGCACCTACTATG
TGCTGGTCCCTGTGCAATGGAACAATTTTATGGAGAGATA
CCCACAAAGACACACAGAAAAACCAATGGCACAGACACCT
ACAGCTGCACAGTACTAACTTGAGAAGTGAGGAAAATCCT
TCTTCAGGAGCATGGGGACCTTTTATTACTTAGGAGTGGT
AATTGCTGACACACAAAATGGTCAGACTCCCCAGAACACA
TGAAGTTTCTGGGGATAAAAATTATTGGAGGAAGAGGACT
TTTAAAATTTGCAAGCACTGGAGAGTGAAAAGGAAGATCT
ATTGGTTTAATTTTCAAGGGAGTTTAATTGCTGCTTTTTA
ACACTATATGGAGTATTTGAACTGAGAAGGACTGTAGAGA
TTGTACAGGTCAAATGCCTCCTCTTACAGGTAATACTTAT
TATTTATAAAGTGTTACTCTGTGCCAGAAACTATTTTAAG
AGCTTCACATGTATTAACTCATTGAATACTCATAACAGTC
CTATGAATTAGATACTATTATTATTATCATTTTCATTTTG
TAGATGAACAAATTGAGCCTATTGAGGTTAAATGGTTTAC
CGAAGTTTCTGTAGTTTCTTAATAGTCCAGGCTACAGCCC
AAGTTCCTTGTTCCTTAATCTACTACTATTTTTACTAAGA
CACTGGCACTCAATCCCTTGCTGGAAGCAAGTTACAATAT
TATTTTGTCTTTTCTTCAAAATATTAATTTGCTAAATCAG
ACTTGTGATAAAACTTGGCACAGTCCAGCTAATAGGAATT
GTTGCCAGACTTTGGACAAACACATATGCACGTGCTCGAA
TTCAGACAACACCCCCTCTGCCTGGGCCGGTGGGGAGGAC
GACACCCTCTGCCTGGGCAAGGGGGAAGGAGGGCTGTGTC
CATTCGTCTTGTTCTTGCAGTTAGGGCTGTGGGTCAGGAC
ATTCAGCAAATTGCCCATTCCCCTGTACGTGCACTCAGTA
AATATTAATTGATGATGATGATGATGACAGCTTGTGTTTC
TTTTGCGAATGCCAGTACTTCCCATTCTCGTTCAATTCAC
CCTCTTGTTTGTTAGGGCAAAATTTTTCCAACCTGCTGAG
AGTAACAGGTAATTAACACCACTTAATAGCTGTTAAGTAA
GGTAATCATCTGGGTTTTTTTTTTCCCCCTGAAAAAGGTT
CTTTAGAAGTTCATGGTGCTGCTGAAGATGCAGGCTTATA
CCAGCTTCGCTCTGTTAAGGAGCATAGCGGTGCATGAGGT
CAACTCCCTCCTCTGGAAACATCAGGCTCCTGTTGCATGA
GAGGCCTGGCAGCAGAGCCTCACCCGGGAAACGTGGCTAT
AGCGGGCAGTGAAAGTGGGAGGTGTGGCCCTGGGGACTTG
GAACCCTCTTCTCTAAGCAGAGTTGGGCTTCCTTCCCTTC
ACTCTGGGCTGGGCAGGCACTGTGGGTGGGACAGGTTGGA
GAGGAGGGCGGGGCTCTTAGCTGTGCTAAATTCCCAGCCA
GCTCTAGGCAGGTGGGGCTGATGTCCAGGCTCATTATCGT
CCGCCCGGTGCTGAGTAACTAAAGGCAGAAGATGACCGGT
TTCTGCCCTTGTTCCCCTTCCTGTCACCATGCTCTTCCTT
GTCAGGTAAAATCATTGTGACTATTCTCTGGAAGTCTCCC
AGGTTTAAAAAGAGACTGGCAGAAAGGATTTCCAGTTGCC
ATGTCGTTTGCCTGGAAGATGTATAAGGGATGGCCCACGT
GATGGAATGGATGTTTTCTTCCCAGGACATAAAGGAAAAA
GTGACTGTCTCAAGCCCCTGAATGAAAGGATGGCTGTGAG
TGTCCCTTGGGAGCAACTTTGGCCACCACATTCTGCCTTC
CATAGTATAACTCATCCTTTAAATCTCCACTTGAGAGGCG
GTCATCTCCAAGGGGCCCTCCTTCATTTCCTCACTCAGAA
CAACAGTTTCTTTTCTCCTTTCCTCCTGCATGGAGTGCTT
ATGTGCTGCCTCGGTTTGTCCTCTGGCTTCTGTGTTTGTT
GTTCCTAGAACCTGTGTTACACCTGGTCATTTACATTGAG
TCTCCCCAGCTGGATGGCTTTGCATTCACCACCTAGTAAG
TGCTTCTAATAAATATTTGCTGAATGAGTGTGAAAATTGG
GCTATCCAGCACCGGAACAAGGCCTGTTGAACCCTTAACC
CCACTGCCCTCCTCATTCTTGGAACATTCCTTTTGGTGAG
TGCATCTCCTCTCAAACAGTCTGAGTCCTTTGCCTGATCA
CTCCCTATAGTCTAGGCATGATTTCTACTCCTGTCATCTC
TGGCTCAAAGAAGAAAAAGAGTGGGAAGCTACACGTGTTA
AGAAGCTCTGAATTGCCAGCAAGTTGTAGGAGAATTTTGT
CCCTTAAAAATGTGGTATTATTTGAGAAAGCGCTTTTATT
CTCATCTCCTCCCTGAGTGAAATCTTAGGTAGTTCAGTAA
TTTAACAAGCGTGTGAGGAAACTGGCAGAGGCTTTTGAAA
TTCAAGTGTGTCTTGATGCTGTATGAAAACAATTATAAAA
GGAAAGCTGGGAGGAGTGGGCAGAGCAAGGCTGGAATCCA
AAGGTTTGGTCCTAAAAGGAAGCTGTCACCTTACAGATCT
ATCAAGTGTCCATTGAGATACCAGGAGGGCCAGAGACAGG
TGGAAGGAGCTTGTGAGGCTGAATGAAGAAGTGGCCTGTG
GAGGGTGGAAAGAATCCGGCCAGAACTGGAGGGGGGATTC
TGGAGGTAGAAGGATGCTGGAGAGCTCACCTCCATCCCAG
GAAGATGCCAAAGCCAACCCTCCAAGACTAGAGACCACTG
GCCGCAGGGCTGCAGGGCCCCAGGGAGCCTCAGGGGTGCT
CTCCCACGGGGTGGTGTGTGGGAGAGCCAGGAGCCAGAGA
CAACTGCTCTTGACTGCAAATCCCGGTTGCCCAGACTTGA
GCCCCTGAAGCAGTAGTTGGTGAGCAGGGCTCGGTGAGCA
CAGGACCGTAATGTGGGAGAAGACCCACAGCCTCTGGGAG
GGTTGGGTGGGAGGAGGCCTCACACCAGGGGTTTTAAAAA
AGAAGCATCTGCCTTGTGTGCTCTTCAGATGGGATTGGGC
ATATTCCAGGTGTTATGGCCCAGTGACCCTTGTACAGTCT
TCATACCTTGGCTCTATGAATCTCAGCTCAAGTGTTTAAC
AAAATCACCTGAAATGCTCTGAGAAATGCAGATTCTTGAC
CCAGAGAGTCTATCTAAAGAGTCTAGAAATCTGCATTTGT
AACAAGTGCCCTAGGCAATTTGGATGCTGGTGGCTGGGAG
ACTCTATTTTGGGAATCTGTGCTGAGGAGCCACTTCTCAA
ACTTTAATGTACATGTGAATCACTGGGAATTTTGTTAACA
CTGCAGGCTTTGATTCAGTAGGTCTGGGATGGGGCCAAAA
TTCAGCATTTCTAACAAGCTCCCAGGAGAAACTGGATGCT
GGCACAGGGACCACACTTTGAGGAGCAGAGTTCTCAGTGA
CTTACATGGGACCTTGTTAGAAAGGGGGACTCTTAGGCCC
CACTCAGACCCACTGCATCTGAAACTTGGGGGGGGAGTGG
GGTCAGCAATCTGGGTTTTAGCAAAAGCTCCAGGGGATTC
TAAAGTATCATGAAGTTTGAGAACCACTGCTAAAAGATGG
GGAAGCTTAAAGAAATGGGTGGGAGGCAGGGTGGGAGCAG
CCGAGCTGTAGATCAGGGCACTAGGCCCAGTCAGTCACCT
CCTGCCTTGGTTTCCTTCTCCTCCAGAAACAAAGCTGAGA
CCTGTGAATTCCGATGGAAGAAGACTTTTTCCTCATGGTG
TTGTGTGTACATGCTTTTCCTCTTGGATCAAAGCAGGAGA
ATTCCCCCAGTCGACTGGCTGGGATCTGTAATTTATGCAG
GATGGTTGGCCTGCATCCCCTGCACAGGGTACAGCTGGCG
GTGAGGGCCCCAAGGGAAATGACAATGGGGCTAGAGGTGC
CTGAGCCGATCAGTGTCAGTCAGGCTGGAAGCTGGTCCCC
AGGGAGCAGTGAGGACAGGAAGGGTCAGGCAGCTCCCAGG
GTGCTGGGCAGGGCAAGAGTGGAGCCCAGAGCAGTCCACG
AAGGCAGTGTCTGGAGCATGTGTGGCTGGTTGCAGATGTG
TCATGCACAGCTAAATCCTAGCAGGGGCCTCTGGGCCCTC
ACTCCCTGAGTAGTCAGGAGCAGTGGGCAGCAGGGGTGCT
GGTTTTGACCCCCCTTCTCTGTGCCTTTTCCTCCCTGTGC
TGCCTTCTGTCAGTGAAGAGGTGGAAATGAGTCCAAGTGG
CTGCCAAGAAGCAACAGGAACATCCACAGTGTGGATTAAA
TGTGCTCAGGGAGGGTAAGCGAAGAAAGGAGAAACCAGAG
GCCCCATGGGATGGAAAAGTGGGAGGCCTGGAGAGAAAGC
GTCTCTGGGGCTGGAAGTAGCCTATCACTCCTCTGCCCTT
CGTGCCCTCACTGACCACTGGGCCTCCCCAGGCCAGGAGG
AAAATTACTCTGTCTTCAGGTCCTGGGTCACTCAGGCAGG
CAACCTTCTCTTGCTTTCTCTAACTTATTTTCCTTCATGT
TCCTGGTGCAGGCCCAGGGGGAAAATAATGTGCTACTGGT
TTCCCTTGAATAGTGGCCCAGGCCCTGGCGGTCAGTCATG
AGGGTCCAATTCTGGCCATGGAAGGCCAAGATCAAAGCAA
TACTTGGTCCAGGCATTTAGGAGAGCTGCTAGCGGTGAAG
GGTTCTGAGTCACATCCACAGTTCCCGGTGTACATAAAAT
CAGTAGGTGTCATACTAATTTTATGGTGACTTTAAATTAT
TCTAGGACAAGACATGGGCGTTCGCACCTGTAATCCCCAC
AATTTGGGAGGCTGAGGTAGGAGGATCACTTGAGCCCAAG
AGTTGAAGACTGGCCTGGGAAACATAGACCCCATCTCTTA
ACAAAATAATTTTAAAAAATTTAAAATAAGATTATAATTC
TAGACTAGGTGATTCTGTGTTAAGTTTCTTATGTAGCAGA
GCCTTTGTCTTATGGCTTAAAAATATGTAATAAACTTTGA
TGCAAATTCCAGGAGGTCAAAACATTTAATATGCCAGCAC
CAACAAATAGGGAACACTCAAGTCGACCCAACCCAAGTCC
CAGCTGGCAGAGTATTCCTACTGTATCATGCCATTTGAGG
TTGGGTGCTAGTCCCTGACACAGCAGGGCCTATGGGGCTG
GGCAGCCTTCATGGATGCCCAGGCTGGTACAGTCTCTCCA
AAGACAACCTTCATCCAGAGTGATTAAAGAGCACATGGCC
TCCTGAGAGCAAAGGGACCCAGAATGTGGTTTCCTGACAG
TGCTTGGAGATGCTTTTCTCATAGTCTTGTGGTTTAGCAA
AATCCTAGTTTTCCAAGCATGGCATCCATGTCCGCTCCTT
CCTGCTGTCCCCTCACCTAGATGTAAATTGAGCAGGGGCT
GACTACGTGCTCACGTGCATGATTATTCATTTGGGAACAA
ATGGAGAATGATCTCCATGCTAGGAATATTGACTTCATCC
TGGGCATCCCAGAGGGATCCTCTGTTTTAGGGCCAGTTTA
GTATGGGCTGAGGAATCAAATAGAAGAGATACTATCTTTT
TCTCCACACTCATTGGCTCCTGGGGCAAATAAACCTTAGG
GCAGACACACAGAACTGGATTATTGCTGTTGAAAACAGGC
AAGGACTGAGGTTTTTTATGATTTGAGAGTCAGGCTGTTG
AAACAGCCCTTGGATTCTCTTCCCACTTAAGGAAGCTGGA
ACTTGGTTCAATCAGAGGGAGTCAGGAGACTGAATCGAAA
AGTCAGGAAACCAACTTTGGTTCTGGGTCATTTCATTTAC
TTTCACGGTAAGAGCAACAAGTTATCCACCTGAGAATGGT
CATCAGCTAGTATATGATTACTAAAAATAATGACTGGCCA
GGCACGGTGGCTCACACCTGTAATCCCAGCACTTTGGAAG
GACAAAGCGGGCGGATCATGAAGTCAGGAGTTCAAGACCA
GCCTGGTCAACATAGTGAAATCCCATCTCTACTAAAAGTA
CAAAACTTAGCCAGGCATGGTGGTGCATGCCTGCAGTACC
AGCTACTTGGGCGGCTGAGACAAGAGAATCACTTGAACCT
GGGAGGTGGAGGTTGCAGTGAGCCGAGATCGTGCTACTGC
ACTTCAGCTTGGGTGACAGAGCAAGACTCTATCTCAGAAA
AGATAATAATGATAATAATGATCACAACACAATAGTGGTG
TCTTCTTTTGTTGGAGGTTTCTTCACTTTTGAGAGCACTG
TCATTCATAGTACATCCTGTGTCTCTGGCTGGTAGGTATG
GCATTTTACAGATGGGGAAAATAAGACTCAGCATGGGTAG
CTGCTTTTCTAAATATCACACAGTTCAGTATTATGTAACT
GTAGGAATTTATATAATGCTTTGAGACACTGGGCTAATAT
ATTGAGACTTATGGGATTATAGCTGTAAAGCTTGTTGTCT
GAGTCGACAGGGGCATTCAGAGATGGGTGGAGACTCTGAG
TCTCACAGCTTCCACTCTCTTCAAGATAAACTCAGCACCA
GGAGCTTCCCCGTGGCTTCCATAGCTGTGACTTTTAATGT
GTTTGGTCCCAGGCATGCTGACACCAGCCCCACAGAAATC
CTATGCCCTTGGGATGCATGAGAAGCAGACAGATCTCCAA
CAACAGGGGCACTTGCTGCCTCTCCATCTTCCTCATCTTC
TGCCTTCCCCTGGTCTTAGGGAATCCCTTTTCTCCACCAG
GAGCATTATTCCCTTGCTTCAACTCCAAGCATCCTCTTTC
TACTTCTTTTCCTTTGGGGGTAAGAACAATCTCTCCCACA
ACCCCTGATGCCCCTCTCCACCACAGTAGTAAAAGTAAGA
CAGGACTTGGCACATGATTCCACTGTTTTCCTAATCTATA
AGGGGTACCAATCAGCTGCAGGTCATTGATGGGATAAAAC
AGCAAACAAATGGATACATGAATGAATGAGAGGATGCATA
ACTAGAAATAAAATATTTAGAATGCAGACAAGTAAAATTC
CTGGAAAAACAAGATTGAGGACAACAGCTTAGAGCTGAGC
TGAGCATGGCATATACTGCTCTGTTGGATGGAGGGCACAT
GTGTGCAGGGATGGAAACCTGCTAAAAGGTTCTTGCACCA
GCCTGGAGAGGAGGTCCAGGGGCAGGATAAATAAAAAGGA
AGGAACAAATGCAAGTGGCTGTGAAGAAGCAAGATTTGGA
AACAGACTCATATGGAGACTGATGAGAAGAAGGAGTCAGA
GATGGTATGGTTAGTAGAAGTCGGAAATTTAGGAGATAAA
GTTTGCAGGAATTGGCAGGAACGTGAATTTCAGCACAAAA
TGGTTGTGGGATATCCAGGGGGAAATGTTTGCCAGCAAAT
GAAAATTGACTGTTAGCATCTGGGCAGGAAGTCAGGATAG
GTGGAATAAAGTTAGCATTTACACAGTCCTTACCTGATAT
CATTAATGTCCTTGAATAGGGGCCCTTTGAGGTGGCCTTG
TTAAGGAGCCACCCCAGGTCAGTGACTTCCATCTCTCTAT
GCTTTTGCTTTCATTGTTCCACTTCTAGGATGCCGACCTC
CAGTTCCCACACGTGATTAGGTTTTACTCGCCCTTTCCAA
CCTCCCTTTGATCACAGACCTTCCATGATCCCCACTGGTT
GGAATGAATCCCACAATACTCATGTTGAGATTTAGAATTT
ATGACTCTAGAAAGCAGGTAATAATTTATATGACAATTCA
GTAGGCTGTGGCTTGCATGAAACAGTTTCTCCATTTGTTG
AGTGAAAGAATGAGATTGGCACCATTCAACAGCTTCTCTT
ATTAAAAAAAAAAGTATTTTCCAAAGCTAAGGGATAACTC
AGGGTCATGGGGCTGTGGTGAGTGCTTGCATCAGCATCTC
TGTATTTTGCTTGGAAGCTTTAGGGGTGGTCTTTATATAA
CAGATACTCTCAGAGTTGGGAGGGAACGCCTGGTCTGACT
GCCAACACAAATAAATAAGCATTATGCCTGCCTGGTGGCT
ATTCAGCCCCTGCCCGAGCATGTCCAGTGACAGGGAGCTG
TGTCCTGCCAGCCTCGATGGCTTGTTAAGGGCTGGGTGGA
TGGCTGGTGGAGAATAAAGAGTGAAGAACACAACTTTGCT
TTTCCCGTTGATTACTCATTCTGGGGCTTGCTGACGGTGT
CATATGAGATAGGTTAAATCACGCTATGGTAAAAAAACAA
CAACACTTACCTTTTGGCAGCTTAAAACAACACAAGTTTC
TTTATTGCTCACACTCTAGCCCATCATGAGTTGCTTGGGG
GCCTCTTTCCTTACTTGTGGCTTCAGGATGATGGAGTACC
CACCATCTTAAATGCTTTTTGCTTTGTCAGAGGAAAAGGA
AAAGAGACTCTGGAGCATTTTGTATCAGCCGTTAAGTGGT
CTGGCCTTCTCTCCACATCAATTCTGCCCACAGCCCATCG
GCACCCCCAACCCTTGAGACCTGGAAAATGCGACCTTACC
ACCTTCCAGAAGGTTGAGTGTTGGGTGTGAGTGGAGGCAG
CCATAATGGCTATGGCACAGGCCTCATGCAAATGGCCTGG
CTGATTTCCATTTGGTCTAGGAGGAAGAGGTTCCCTACCT
CTTTCACATAATTGTGACAAGGAGCAGCTGGGGAAGTAAG
TAAGCACCAGTGTGTGTATCAAAAGGTCACTGTCACTCCT
AAAAGTCTCTGGATTAGTTGGAGGAGCCTCTTCTACTTGC
AAGTAGTAGTGTTTTAGGTAGTAAGAGGTCAGTGGTCAGT
GTTCTAGGTAGTAAGAGGTCATCTGGAGAAGCCATCTGAA
ATGGCAGAGTAAATTATTCAGTTTTTTTTTCCAGCCGTCC
AAAAGGCTGGAGACCTCTGTGACTAGCTGGCCTCCATTAA
GCAGTTTTCCTCTGCATGGAGACAGTGATGAATCCTCCCT
GCTTGGAAGGTTGCAGCCTTCACAATCAATCAAGCCCCAA
AGAGAGAAGAAGTGGTGGTGATTAAGAGTGGGACCTGAAA
TCCAAATTGTAATCAGTCAGAGATTTGTCATTGGAGTTGG
AGATGGAGATGGAGAAATAATGGATGATTCAGGCCCATGG
TGGCTGTCTCTAAACGTGTTAATTACCTCAGCTTAAGTGG
CTGAAACCGATGATTAGAAACTGTGGAGATGTGCACAGCA
GAACTCACAGCCACTGCCTCCCGGGGCTGGTGCACCCAGC
TCTGAGAAAGTGGGCTTTCTCTTTGAATGGGAGGGGGTAG
GGTGATGCCTTGGCTGGGGGTAGATAGGGTTGGTTAGCAC
AGCTCTGAGGTCCCTATACACTAGGGACATGGCGTGCCCC
CTCCTGCCAGGTGGTTGAGATTCACAGGGGCTGGCTGTAC
CCAGTTCACCCACCAAGGATCACACCTCCGGAATGATGGC
TCCTTTGTTCTGATTTCTCAGGTGACTGCCTGAGAAGTCT
AAGGTGAGGGTTAATGCAATTCATCTGCACTGGACTTTGA
GACTAAAGAAGGTGCCCCATAGTTACAAAATGTCTTACAC
GTGTGCTGTGCATGTCTTTATTTTTAATGTGTGCGTATGT
GTTTCTCCCTCTGCGTCTGCCATCTGGGGTAGTTAGCTCA
TCTAACTAAATTGAGAGACCAAAGTCATGGTCCATACCCA
GATGGGATGGTTTGAGGGAGTTTGTTCTCCACCCAAAGAC
ATCTTAGTTTGTAACCACAGGCTGCATATCTAATGCCAGC
CAGCCATGTTGTAAACATATGCACTTGGTCAGTTCAATGC
ACTTTACCAAGTATTTGTTAGGTCTCTCCCAACTGCCGTG
CATTGTACAAAGGCACTTTGTAAATGGAAATGAGAAAAGA
ATAGACGTTGGCTAAGATGGCTTGCAGAATGCTGGACAGA
GGAGTCTATCTGTTTTGGGAGGTGGGAAGAGGATGATGAC
TCCACAATGGATAGATTAGGAAAGTACCCCTGGGAGGGGG
TCAGAAAACATGCTGTGGGGCCCAGAGGTACAGGGGAGGG
TGGAGGAACAAGGGAGGGTAGGCAGAACTCCCAATAGAAA
GTGGCATTTGAGGCCAGGCACGGTAGCTCATGCCTGTAAT
CCCAGCACTTTGGGAGACCGAGGTGGGCAGATCACCTGAG
GTCAGGAGTTCAAGACCAATCTAGCCAACATGGTGAAACC
CCGTTTCTACTGAAAAATACAAAAATTAGCTGGGCGTGGT
GGCAGACACCTGTAATCCTAGCTACTCAGTAGGCTGAGGC
AGGAGAATTGCTTGAACCCAGGAGGCGGAGGTTAGAGTGA
GCCGAGATCACATCACTGTACTCCAGCCTGGGTGACAGAG
TAAGACTATGTCTCAAAAAAAAAAAAAAAAAAAAAAAAAA
AAGAAAGAAAGAAAGAAAGTAAGTGGCATTTGAGATAGGC
CTTGCAAGATATTTCAAAAGATTTTGATAGGAAGACCAAA
GCATTCATGATAGCCTAAACAATACAAAGTATATTTATAT
ATTATATAAATAAATATATTTAGTAATATATATCTATATC
TCCCTACATAACTGGGTAAAATGGTGCATTTATATATGTA
GCCTTCCCTACTGCTGGTCTAGGTGCCAGATTTCTTACAG
TTACCCTTTAGCTTACAACTTTGATTTCTGATAAAATGTA
AGCACCCTTGGGAGCAGCTTTTCAATGATTTTAAGCTCCT
TTTACCCATTTATACCTGTGTGGCTGGGTTGGAGGTGGAA
GAGCTTAGTCTTCCTGCTGGTTGCTTCCCACCATCAGGCC
TTTCTTGGTCAGGATCAGTTTCTTCCCTCTTCCTGCAGAG
GCTACACTGTCCCTCTTCGTCATTGCTAATTGTTCTTTTT
CTTGTGTTCCTCTTGCTCCATCCACCATCAGGCAAAATGC
CACTGCCTCCTGAGGCTGGCCATTTTTTCCTGACCCTCCT
ATATTTGTGATAAATGTACATATTTACTATAGTGAGTTAC
TATAGGAGGATACACAGGGGCCAGAAAAATAAGAGCAGGA
CAGTTATGAATTCATTAGAAACCCTTGCAGTATTTCTTCT
AGTGGTCCTGCCTTGGGTCAGATGACACATGGACTGGACC
AGCTCTTCCAGTCTTCCCAGTGGCCATCCATGGGTGACCC
CTAGGAGCAAGCATGGTATTCTATTAATAGCAAGTAGTGC
ACTGAGGGCTTGTGTCATTTGGGTTTGGGTATAATAAAAA
GAGGAGTGCCATAAAAAGAAGAACTTACCAGAAATGGATC
TGTGTTGGGGCAGTGGCTCTATGTTGCTCCAGGGAGGGCC
TTTGTATCAACTGCCTGTGAGAGGCAGTGTCCAGGCAGAA
GTCAGCTGCCATAGAAGCAGGAGTGGTGTTTTCCTCCTCT
AACTCAGGGCTGTGTCTCTGCTCCCTCTTCAGCTGGTGCT
GCCAGAATACTCCATCCATAGCCTCTTCTGCATCATGTTC
CTATGTGCGCAAGAGTGGCTCACGCTGGGGCTGAATGTCC
CTCTACTCTTCTATCACTTCTGGAGGTAAGTCGGACTGGG
ACTCGTCTATCCTTTGTCTTTTCTGCCAGGGCAGCCTGCT
CTCCAGTGATGATGTCCCCCAAATAGACAGCTTCTAGTGC
CTTCCAATCATCCCTTCCTTTCTGGGTCTCTGTCTTTAAA
GCCCGTTCCCAAAGTGCTCTCAGGCAGCAGGTCCAATAAG
AGAAGGCCCTTTTTGTTGGTTTCATTAACCACAACCCCAT
CCCTTGCAGGTCAGTGTTAAAAGCATCTATAGTAGCATTC
ACAACAGCCAAAGAGTGGAACCAACCCGAATGCCCATCAA
CTGATAAATGGAGAAACAAAATATGGTATATCCATACAAT
GGAATATTATTTGCCAATAAAAAGAAATGAAGTACTGATA
TATGCTACAACATGGAGCCCTAAAGAAAGGATCAATGAAA
AAAGCCAGACACAAAAGGCCACATATTTCATGATTCTATT
TATATGAAATGTCCAGGATAGGCAAATCTATAGAGACAGA
AAGTAAATTCATGGCTGCCAGGGACTGGGAGGGAATGAGA
TAGGGAATGACTGCTAGTGGGTCAAAGGTTTTCTTTTTAG
GGTGATGAAAATGTTCTGAAATTAAATAGTCATGATGGTT
GCACAACTCTATGAATATACTAAAAACCACTGAATTGTAC
AATTGTACACTTTAAAAGGGTGACTTTTATGGTATGTAAA
TTATATTTTAATAAAAAAAAAAAAAGCACCTACCAGATGG
GCTGGATTTTCTGGGACAGTTATAATTTCATATATTCTAT
TCCCTTCTAAGACCATGCGTCAGATCATGTGATTTTTGGC
TTTTTGTAAAATAGAGTCACCATATGGACATAGGAGGCAG
AGGTGGAGGAATATCAAAATAGTAGAGAAGGTATTTGTGC
AGATAAGTTGCCTGCCCTTGACCCTTTGCTGCCAGAGCAT
TGGACCCCAAATTGTTTTATCATTGTTATTCTACCATAAA
ATCTGGCTTGAATTTAGCCACACCTAAGACATGCACTCCT
TCATTTAGAAGACATACAGAATACATTCTACACGCCAGGC
ATTGTGAGGGATTTCACGTTAAGTGTAAAGCAAAACCTTT
ACCCTTAAGGAACGTACATCCTAGTGGTAGAGGGGAGTAT
GTTCTTAACAGACGTATGAGGAATACAGGTAGGAGCATAG
AGAAAGAAGCACTTAAATAGACTCAAGAGTGACTTTGGAA
AAGCACATTCCATAGAGAGGGACCAGCATGTATAAAGGCC
CAGAGTTAAGAGAGCACTTGGTGTGTTTGGGAAATAGTAG
TTGTTCAGTGAGGTTGGATGTAGGGTTCTTCAAGGGAAAT
AAGAAGAGACAGGTTACCTGGCAGACAGCTGAGAGTATGA
TATGGAGGGCCTGAAATGATTTTATGGGGAAGGTGCAATT
AATTTATTCTGTAGGTAATGGAAAATGATCAGAAACTTTA
GAAGAAGACAATGGCATTACCTGATCTGATTTTTAGGAAG
GTGGCCTGGGAAGTAGTGTAAAAGATGGGTTAGAGGGTGA
AATATTAAGATTGAAATCCAACTGGGGGGTTATGGTGGGA
ACTCCAGGTGGAGAGATGAGAGAGCCTTGACCCAGGTAGT
GGGAGTCAGAATGGTGAGAGAACAGAAGAACCTGTGGAAG
TGAACTGGACAGGCCTTGGCCCATAATTGGGTGCAGATGA
GGGAGAGGACGCCTCTAGGCTGGGTGGCCGGGAGGTTGAT
GGTGCCATTGCAGGGCCAGTAGGGTAGAAGAAATCTCAGG
TTTAGGGAGAAGGAAAAAGATTCAGTTACATTGAGAAGCC
TCACTTTAAGTAAAGGCAATCTGCTATCATCTGAATTAGA
GAGAAGTCAAATAGAAGATCCAGGATTCACAACAACCAAG
TGAGCTGGGTTTCATTTTCTGTGTTTGACACATGGGGACA
CAGAGACTCACAAAGGTTAAGTCAGCTGTCCAGCGTTGCT
CAGCTTGGATGTGTCAGGGCTGAGGTTATGCCCCACCTCT
GTACGAATCCCAGTCCGAGTCCCTGCTGCCTGACACACTG
CCCCAGGGGCTGGCTCTTCTCCCCAGGAAAGGAGTTTGTC
CCAAGGTCCTTCAAGTAGGGGGCTGTCAAGCCAGGGTATC
AGAAATGTGATTGACAAAACATCGATCAGGGCACTGCTTG
TGGGGCTAGCACTTGTCCAGAAGGGAGGAAAAGGAGAGGC
AGCCAGTGTCCATAGACTTGGAAAGTTCATCTCTATGGAG
GAAGGGAGGGGCTCTAATCTCCTTGCCAGTAGGCACTTTG
TCTTACCTTTTTTTTGAATTCCTGACAGGATCTAGTCTAG
TTCCTAGCAATTAGTAACTTCTCAGAACATGGAAGAAAAA
AAGAATGAGGAGGAGAGGAGTCCTTTAAAAATCAAAGGCC
TTGTACACCCTTTATCCCCCTTTCCATTCCCCCTCCTTTC
CAAAAGGTCCAGATCAGTGACATTTCTCATACAGAGAAAG
TCCCCTCCTGCTCTGGCTCTTAGTTTGCGTAAAGGAAATA
GGACTGTCTGCTGTTGACTCAGTACCTGTTCTTCCCAGGT
TATTTGCATACATCGCCTCACATAATAGTCCACAACAGCC
CTGTGCGGAGGGCAATTCCGTCCCCATTTCACAGATGAGA
AAGTTGAGGCTCAGCTGGATTAATGAGTGACCCAAGGAAA
GTCAGTGTGGTGACAAGTGACTGGCAGGGCCTTTGCTCTT
TCCACGGAGCCATATGGCCACCCTGCCCTTCTGCCTCCAC
TTAATGAGGTCACCTGGGAATAAAACTACAGTGACAGCAA
ATAGCTTTTGAGATCGCTCCCAGGAAGAGGAGAGGTGAGT
GGCCTGGAGGGCTGTGAGCTGGCAGTTGTCATCGAATCTG
GCTTGTGATTTCTTTTCAGCACAGTGTCAGTGACAGATAA
CGTCAGTGCAATTCTTTGAAGGGGAAGGAGGAGGGAGCAG
AGATGCTGGATCTGTGAGTTGCTACATTGCAGGATGTTCT
TCAAAGCCAGTGTGATTAATCTCCCGGTTGGAGCCCTCTC
CCTACTTGGAGCCCTCTCCCCAGGCCCATGCTCACCATTG
AGGACCACTGTCTGTCCCAGAGCCCAGGGAAGCCATTTAT
TTGCACTCCTGGTCTCTGAGTGGCTTTACCAGAATGACTG
AAAAAGGAACTCGCTGAGAGATTCCAGCTGCACTTTGTTC
TTGGGCTGGGCAGGAGGCTGTGGCCAGGTCCCTGGGGGCA
GTGTCCTGGGGGCAGTGACCACTTCCCAAGGGACTCAGGA
GGCTCAGACTCCTGCCCCAGGTCTCACCAAGCCTGATGGC
TTCCCTCCTCAGGGGCTGTGGCCAGGTGAGCCTTGGGAAT
GTAGTATTTTGGGCTCCCCTCCTCAGGGCCTGTGGCCAGG
TGAGCCTTGGGAATGTAGTATTTTGGGCTCCCCTCCTCAG
GGCCTGTGGCCAGGTGAGCCTGGGGAATGTAGTATTTTGA
AGTAGACACAGTTCATGTTAGCTGCTCCCCCTCCTCCTCT
TTCCCACCCACGTTCTTTCGCTCACCCAGCTGCCGTCCGG
GGTCCGCTCTCTCCCGACAGATGGCTGATGTTCTTTTTTA
GTTCTAGGTCCCACTATCAAGAAGGAAAGCACCTGTAAAC
TGCTCTACACTCAAGTGGGAATAGGATGTCCTGAAGTACT
CAGGATTTTCAATAAGGGTCTGTGTAAAGTAGTTTTTAGG
GTAGAATGGAGGTACGGTGGCGCCCCAGCAGTGGCAGTAG
AGCCCCGTACCTCTGCCTACACCTGTCCTGAGAGGCGGCT
CTTCCTCAGACTCCCAGGCAATGCCAGGTGACACATTTCC
CCTTCTGTTTGAGCAGCTTTGTGTATGGGTGAAATTGCCA
TGATGCCAGTGGGTCGGAGTATTTGGGGATTTACTACCTA
CTGGAAGATAGTGGCTGAGCCACTCTTCAGCGGTGCTTGA
GCTGTGATTTGGGCAGAAGGCAGGCAATTGCTTGGCAGGG
ATTGCTCGACAGAAGCCCTGCATCAGAAGGGCTTGCCCAG
GTGACACCAGAAGTACCAGGACCTCAGAGACAATGATGTC
CTCTCTCCCTGCAGGTATTTCCACTGTCCGGCAGATAGCT
CAGAACTAGCCTATGACCCACCAGTGGTCATGAATGCCGA
CACTTTGAGTTACTGTCAGAAGGAGGCCTGGTGTAAGCTG
GCCTTCTATCTCCTCTCCTTCTTCTACTACCTTTACTGGT
GAGTATCTGCCCCTCCTGGTGGTTTTGACTCCTGCAGCAA
AAGGAAGAGAATTTCAGGCTGGCCTCTGGGAGGCAGGCTT
TGGGAGATGGCCTTCAAGGGTGGGAGTCAAGGCCAGTCAG
GTGTGGCCCTAGCTGTCTAACTCTGGCTCAGGAGCAAGGG
CTTCTGTGTAGACAAGGAAAGGGGCAGGAGATCCTGCAGG
AGGCCTTGCCTGCTGATGGGCACATCCTTAGGGCCATGCA
GTGAAAACACCCTCTCAACATCCCTTTGGAGGTAACTGGT
GAAGTGCAGTTGGCTACTCCTTCTTCCCTATAGGGCTTCC
TGCCTCTCACAACTCTGCAGCTCAGCCCACCAGGTTGCCT
GTGGCCCCGGGGCTCAAGCTCATCCTCACTGTCCCTTGCC
CCATGGCCTGTTTGCAAGGATTCTTGGGAACCATAACAGA
GGCTCCAAACTCCCTGCCCCAGTCCCACAGTGGCTGTCAT
GGTTCATAAAGTGGCATTTTGGGTCACTAAATGCTTCATT
TACCGTTTTCCCAATATTACATAACACCATTCCAATTAAG
AAAAACCTGCTGACTTTGCAATCCTGTTTCAGGAATCTCC
CCTCTTTGCACCTCTCCGCTGAGAACATCCTAACTAAGCA
GATAGTTATAAACAGACTATCTTGTGATTTGACACCCCAG
AGTGCCTTTTCTGCGAATGTCTCCTCCTCCTTCCTACTCC
TCTTTGGCTCATCTCTGGGGACTCTCACCTGCCACTTGTG
ATTCCATTGTTACCTGTGGCAGGGCCATGGTGATCTCCAA
ACCTCCCAGTGATGTCTCCAAAAGGGCATGGTTGACAGCA
GCCAGGTGAAGAGGAGAGGTTGGGATGTTAGACTCCACGC
CACACCTAGGTTTGGATTGGGCTGTGGCAGGGCAGAATGT
GGCTGCATTTGTCCAGCATTTTTAATTTATTTTTAAATTT
TTATTTAAAGATGGGGTCTCACTGTTTTGCCCAGGCTGTA
GTGCAGTGGTGCCATCACTGCTCACTGCAGCCTTGAACTC
CTGGGCTCAAGCGATTCTCCCACCTTAACCTTCTGAGTAG
CTGGGACTACAGGTGTGTCACCATGCCCAGCTAATTTTTT
TTTAATTTTTTGTAGAGATGGGGTTTCACTGTGTTACCCA
GGCAGGTCTTGAACTCTTCGGTCCAAGTGACCCTTCTGCC
TCAGCCTCCCAAAGTTCTGACATTTAAAAATGAGCTTTGT
ACGTATTGCTCAACTTATGAGATAAATACTATCCTTACTC
GCATATGAAAAATGAACTGAATCTGAGAAGTTAATGTTCC
TGAATTCACAGCTAATAGTGTCACAGCTGTAAGTAGTATA
TCTTGAGTCCGATTTCAAAGACTGAACTCCTTTTTCCTTT
TCCTTTTTTTTTTTTTGAGGGTGTCACTCTGTCTCTCAGG
CTGGAATACAGTGGCAGGATCATAGCTTGCTGCAGCCTCA
AACTCCAGGCTCAAGGGATCCTCTTGCCTTAGCCTCCTGA
GTAGCTGGAATTATAGGCATGTACCACCATGCTCGGCTAA
TTTTTGTATTTTTCTGTAGAGACAGGGTTTTGCCATGTTG
CCCAGGCTGGTCTTGAACTCCTGGGCTCATGTATTCCACC
TGCCTCGGCCTCCCAAAGTGCTGGGATTACAGGCGTGAGC
CACTATGCCCAGTAGCTCTTAACTGCTGGCTATCTTAGAA
AACCTCTAGAAAAGTCTTTATCAAAGTGAGGGGTAAGGAA
GGGAAGAAGGTGTGCTTTTTAAAAATACAGATTCCTGGGC
TTATAGCTACCTATTCAGACTTTCCAGGGCTGGGCTCTGT
ATTTTAAACAAGCTCTCTGGACAATCCTGATGCACACCTT
GGTGGCTCTGGAGCATTCTACTTGGTTCTGCCTTCCCTTT
ACATCCCCTGTGTCTGCAGACTCTGTGGGGGGCTCTGGAA
TGTTTACTACTCCAGCTTGCAGGGAGCCTGACAGTCTTTG
AAGCCTCCGGAGATTTCCACGGTGCCCAGTGGGTTCACCT
AAGTCTTTCTGACTCCAAGTCTGAACTATTTAACAACCAA
AGGCTCGTCAGATGGGTTCCTGTCTTGGGAAACATACAGA
GCGTGGACAAAGCCGTTGTGGGCTTAGGGACTTGATACCT
CGGAGGTTAGGTTTCTTCCCTGCAGTGTGCTCAACCCTGC
TTTCTTTGTGGAGTCACGGACTTCCCCTTCTGCAGAGTCA
TGGGCTGAGTGGCCTGTCCCCAGAGATAGCGCTGTCTCTC
CTGTAATCCAACAGAATGAGACCAGTGTTTTAATTAGCTC
CTGCCCCTTTAGCCTGGGATCCACCTCAGTGTGGATGAAG
ACGGAGGCAAGATATTTCCCTCATTTCAGTTTTGTTGCAG
CAGATGCTGGAGCCGAGGCGTCGCCAGGAAGAAGGCATAT
GAATTCACAGGGAGGGAAGCTGCTGTGCGAGCTCCGCTGT
TGGGGGTGGGAGGGGGTGGGGTGGGGAGGGCTCGGCAGCT
CCTCTCGGTTGGATGGGTGTGATCGTTCTGTAACTGAGTG
TGTTCCAGACAGTCTGTTTGACTGTCCTCTAGTTCATTAC
TTCAATTTGGCCCTGCCTTCATGATACATGTGTTAATCAC
TTTGTTTCTAAAACAAAATTGGAAACAGTTCCTGCAGCCT
CACTGGGACCCTGGGTGGCCCCCACGGTCTCCTGCATTCT
TTGTTGAATCTGGCCCCTTCGTGCTCTTTGGGGCTCCTTA
AAAGACTCTGTTTCTCCCATCTTAGGAGCTGCCGGCCCCT
CAGATCCAGAGCTGGTGGAGAGCACAGGAGCGCCAGCACA
GGCCACCGTGGGAGGGAGAGAAGGGAACCCATGTGTATGC
AGAGCCATGTCTGAACTGAGCTCAGGGCTAGAGACCCACA
CAGCAGCGGGGAAGACGGGGTGGGTGGTTTATGGTTTTAG
CTTCCTGAGGAGCTCCTGAGGGCCTTGGAGGGGTTAAGAA
ATGCGTCTCAGGTCCCCGCTAATAATTAGCGACATCTGGC
TTCAGAGCCTGTGCTCTTTCTTCTATCCTGTTTGAATCAC
ATGGCACCCATCACCCCACTTCACAGTTTGCCTTGTGGAC
CAGGTGATAATTTGAGGGTTGTGTTAGAAGGGGACTAGCT
AACACAGATGCTAATACTAGCTGGTGAGCCCAGTATGAAC
AGTATCCTAAAGTATTGGGCAATACTTTAGGTCACCTGAA
GTAGTAGGACCACCCTCCTGCACGGTTATTCTGGATCATG
CCTGTCCCTCCCCAGGTTTATTTCTCTCCATCTATGTTAT
TTATGGTTTACTTGTTCCTTGACACCAGAGACCATGTTGG
TTTTAAATGGAAGAATGAATGAAAGTGAGTAAATAAAGAT
ATCCACCTGAGGCTTAGTACTGTCATGCAAAAAGCATTGG
CTTTGGAGTTAGGATGTGGCTTCTCCCCCTGCTGTCACTC
CTCATCTGGCCCTCAGCTTCCCCAGGTAGAGTAAGTCCCT
CTTGCTCCAGATCTGACCAGTGGTTCTCTGTGCACATGAG
ATGTGTGAGGTTCCTGAAGATGGAACTTCAGCTACTCAGA
AGAGCTCATTGGGCCTCCACAGCTGCATAGGGTTAGAAGT
AAAACCTTTTCACTTCTTTTCATTTCTTTTACTTCTTAGA
TGAATCTTTCTTCTCACTATAATGTGAAAAGGTAGTTGGT
TTATTTTTCTGCCAAATAAAGAGGTATATTTTGATGCAGA
CCATTCCTCAGCCTTGCAAACTTAACCTGAAGTCCTTACT
AAGAGCACAGGGACACATGTCCCCTTCACCCCCACTCTTA
GTAGTATTGGGGCAATACTTTAGGTCACACGCTTTTAATG
CATGTTTAATTCCTGGAGTCCATTAAAAATAGGAGGGCCA
GGGAGTTACCCAATCAAGAGTTGACTGAGTTCTGGTGCCC
AGAGGGCTTATGTTCCCATGCAGGCCTTTGCAATAACGAT
GATGATCTTTTTCCCAACACTAGCGTATTATCCAGCATCA
TCTGGGAGCCCCTGGACACAGCCATCATGCAAGCACATGG
CAGCTGCTGGCATAAAGAATCCACTGCACCCCCAGACCTG
CCCTGCAATTGCACGAAAAGGAAAACAACCATAATAATCA
TCCTGATGAGAATAATAATAGGCACTTAGAGCAATCACAT
CTTTTATCCAAGGGATACAATATGCTCTCCCCAAAAATGT
TTATTCCAGCATTGTGGGAAGTAGAAGGGGCACAGTAGTG
GAGTCGGCGAGATGCTATAGTGACAGGAATGAGGGAGAAG
CCAAGGAGTCTGGCCTCTGGAAGGTCCCTCTCCTGAGGGG
CAGCCTGAGTCCTCTGTGGGCTTCCACTAATGCCTTCTTT
TCCTTTTCTTTTTGCATTCAGCATGATCTACACTTTAGTG
AGCTCTTAACGCAAAGACCATGCACGTCATCAGAGACTGA
GATGGGAGAGACCTCAGATGGAGAGATGCATTTCTGCTGG
TGACTGGAGGAGGGACCAGAATGGGGATATGTGAGAAATA
GACCCGGCAGGCAGTCTGACTGAATGGGAGCTGGGATCAC
GCAGCCAGCCGGGAGCCAAGTTAACCCTGCGTGTCTGTTG
TCGCCCTGTGTGTCAATCTTTGGCATTCGAATTCCACATA
CAGGGTCCTAGAGCCCTTCTGAGCATCAGTGGTGTGGGGG
AGTAGGTGACAAAACACTAGACCTCTCCTGAATCCACTTC
ATTGAACAGCACCTTGCAAGTTCACACTGAGTTCCTGGGC
CATGGGAGCGGAGGCTGGAAGGCTGCAAGGTGCTTGCTAA
GGAACAGAATGACCCAGAGTCAAGGCCAAGTCTGCAGGGA
CCTGTTGAAAGCCTCGAGAATGCCTTGGCTGCCCAAGACT
CTTGTTGCCTTTCTTCCAAGCCGTGGCCACACCCTTTTTC
TCAAATGGGAGGGGCTGGAGGGTGTGTGGGATTTGCCTTC
AGCTATAACCAGCCTTGAGCTGGCAGGGCTGTTTTCAGCT
GAGGAGGGGTGAATATAGGAAAAATTGATTTTTGAAACGT
TTGCAACATGTTCAAGGTGTTAGTTCTCCACCACACAAGT
TGTATTCTTCTTTTGCCACCTCAAACCATCCGAGTCATTT
AATGCAAATCAATTGGTCAATGCTAGTCAAAGCTATGTTC
TTACAAAAACCCCAGACAGCTCAGAGCTCAGAAAATCCTG
TGGAGTGGCTGCTCTGTACCATGGGCATCCGGCAGCCAGG
AAGTGAGACAACATAATTATAACTTCATTTTATGATGCTG
CATCATTTGTACTGTTTAGGTCGACATGAGGACATCCTCT
TATTTAGAATTTTCCATTTGGCAATCTCTTTTGGGTGGGA
GTTGTGCTGGGGGTTGTAAATAATGACAAGGCTGAGATTT
TTATGATGTTTAAATTGGGCACAATGATTTTGACCTTATT
CCCCAAACTTCTTTTCTACTGTTTAACATACACAGGCTAT
TTATACACATCCCCATCTCCCATCTGAAACCTGTGACTCA
GGTTTATGAGTGGTGTTTGTGTAGCAACACATTGTGTGCT
ATGTTTATTAAAATGCAGCGACAACTTGAGTGTCTCACTT
AACTGGCTCTCTCATTTCAACCATTACAGGCTGGATTTGT
CTACATATGGTTGGAAAACTGATAGGAGGAAAAGGCAAAT
TTTCAAAAAGGCATCGTGCTGCTAAAAATTCTATGGAAAA
GAAAATGCAGACTTTTACTCCGAGGTTTATGGTGTAAAAC
TGGAGAATTTGAGGTAATGATTTTGGGAGAAGGCTTCCTC
TTGGCCAATATCTGCAGATTACTGACCAGGTAACTGTTGT
TAGGGATAGAGTTACCTTTGGGGCTGCTTGGGCCTGGCTT
TGGCTTCATTCCTGAGACGACTAGTGACCCTCATCCAGAG
AGGCAAGCATTGGATGGCAGACTGCAGACGCTAATCTAAC
CTCACAGCCGTCCTGCAAATGCAACCGGATGTGGAAGGTG
AATGATCCGTGTTACTTCTCACCATGGAGCTGTTTTGTTT
CTATACTCTGCCTCCTTTCAAAAAGATTTGAAGTGGCTCA
TAATAGGAGACACAAGTACACAAAGACCATTAAAATGGAA
GTAGAGATGTCTTTTTTTTTTTTTTTTCCTGAGACAGGGT
CTCACTCTGTCACCCAGGCTGGAGTGTAAGTGGTACAGTC
ACGGCTCACTGCAGCCTTGACCTTCCCGGGCTCAGATGAT
GATCCCACCTCAGCCTCCCGAGTAGACCACAGGTGCACAC
CACTACGCCTGGCTAATTTTTGTATTTTTTGTACAGATGA
GGTTTTGCCATGTTGCCCAGGCTGGTCTCAAACTCTTGGG
CTCAAGCAATCTGCTCACCTTCACCTCCCAAAATGCTGGG
ATTATAGGCTGAGTCACTGCCACTGGCCTGACAGCTCTTA
TGTTTATGAAAAAGAAACATCCAGATATTTCCCTCCCACA
AGTTGTGATTGGGAAATAATTCTCGTGATCTGTTGTGAGT
TTCAGTGAATTTTCAGTTCTTGGGAGAAGTTAATCATGAT
GATAAAGCTAAGAATAAAGGGCACAGTGATGGGGTGCGGG
CTGTGCGCCAGGCACTGTGTTAAGTGCTCACACGGTGACC
TCCCCCACCCCTCACAGTGATCGTGTGACCTCCCCCACCC
CTCACAGTGATCGTGCCCAGCAGGTTAGATGTTCTCATCC
CCACTTCATCCATGAGGGAACTAGGGAGCCTCAGGGAAGG
TGAGTCCTCCCTAGGTGACGTAGTGCAGAACAAGGGCTTG
ATGCTATGAAGAGGTGGCCAAATAACGATAGTTATAAACC
AAGGTATCTGGCAGTGATCTGGATGCTTCATATGCTTTTC
CCTGATCCTCATAACAATACCACGAGGCAGATATGATCTC
TGTTTTATAGATGAGGAAACTGAGGAGAGGAGTCACTTGC
AGAGATCCACAGCTAGCAAAGGGTATGTCTAGCTATAGCT
GGGATTTAAACCCAAGTCTGCCTCTTCTCACATAATTTTG
TTGTTATTGCCCAGTCTCTTATTGTGTATCCCACAGAAGT
AACCAAAGGGAAGAAGAGAGGAAAAGCAGGAAAAACTCCT
CTGTTTTCCAACGCAGAAAGTGAATATTTGCCTTGAGAGA
CAAAGAGCTCACCTTTCCAAGCATGCGTCAAGGAGAGAGC
TTCCTAGGGAGCAGAGTCATCTCCTGCAGGTGGTGTTGGT
GAACTGGTTCCCATTCCCTTAGAGAGGTAGAGCTGTAGGC
CTGGTGTGGCTATGCCTAAAGGGTCAGAGGGGAACCTGGA
AGAGTCAAAGCTCAGTTTTCACTTTGCTAAGGTGGAAGAA
TAATGGCACCTGCCACACTGGCTTTCTATAAAGATTAGAT
GAGTTCGTACCTGCAGATAACTTAGAACAGTACCCTGCAT
GTGGTCAGCACACCTCATTGTAGAGTGCGAGTCTTCCCTG
CCTTCTGGGCCAGTCCATTGTTGTGTTGCTATAAAGGAAT
ACCCAAGCCTGGGTAAGTTTTGAAGAAAAGAGATTTACTT
GGCTCACAGTTCTGCAGGCTGTACGAGCATGGCTCCTGCC
TCTGGTGAGGGCCTCAGGAAGCTTCTAATCATGGTGGAGG
ACAAAGGGAGAGCAGGCATGTCACATGGTGAAGAGCAAGA
GAGAGAAGGGAGAGGTTTCAGACGCTTAAACAACCAGATT
TCATGTGAACTGAACGAGAATGCACTCATCCCCAAGGGAA
TGGCATTAAGCCATTCATGAGGGATCTGCCCCCATGATCC
AGTCACCTCCTACTAGGCCCCACCTCCAACACTGGCAGTC
ACATTTCAATATGAGGTTTGGAGGGGACAAGCATCCAAAC
TGTATCACCATCCTTACTCTGCCCTGTGCCCATTCTAGGG
CAAGGTCCCTCCCTTTGGGAGGACCATGAAGCCAACTGGC
CACGTGGAACAGGAGTGAAGATTGCTGGATGCTACCACCC
TCCTGAGGCCTGATCCTGTCTATAGTATCCTGAATGGAGG
TCGGGCTGGGACCTGACCCCTCTTTTCAGTGCCATGTTCT
CTGCCAATAATGATAACCACTGCCATAGAGTACTTGCTAT
GTGCTGGATGCTCTGCAAAGCACTTACCATATGTAGTCTC
ATTTAATCCCCCATCAATATTAGGGAATGGGAATGATTGT
TGTCTTCAAGGGATAGTTGAAAATACTAAAGCTTATAGAG
GTCTAGCAATTGACCCAAGGTCACAATGGCTAATAAGTCA
TGGAGCCTAGTCTTCCACCCAAGTCCTTTTGATTCCAATG
CTTTGACCATTTTCTTACTCCTGAAAGGGTGATAGAGTCC
AGGAAGGACAATGGGGTGTGAGATAGAAGAGAAAAGGGGA
TGAAGATGGGACAGCAGTGTGGCTCTGCTGAGCTCACATG
TTTCACAGCAAGCAACTCTATGTGAATAACTTTATAATTG
GAAGGACTTTGGCTATAGGATCTTGTGCAAACTTCTTAAC
CTTTAGAGACTCAACTTTCTTATTTGTAAAATGAGGCTAA
TAATACTTCCCTTTCAGTATTCTTGTGATAATTTAAGTAA
ACTATGTACAGAATGCTTGTTGAGCCTGTCTCACAATTCG
TGCTCAACAAATCTTGGTCCTCAGTGCTCCACCCGCCTGC
CCTTCCCTTCAGAGAGGGGAAGGGAGGATTATGTAGATAA
AAATGGGTAAAATGCTTCTCCTAGTAACACCTGACGACAA
TCAATGAATCTCAGCTGCCTCCTTTCCCCTTTCCATCTTT
GGGGCGGACTGTCCCAGGCATGCAACATGGGTAGCAGAGC
TCAGCCCTCTCAAGAAAATTTCCCCTTTGCATCCTATATT
TAGGTTTGGTAATTGTACCAATGTTAAATAAAGTTGTCAT
CATTATGACAGTTTTGTTCTCCTACGTAAGAGAGGAATGC
AGCCAGCAAAATGCTTTGACAACAATTAATTGCACTCACG
CTGTGTCGCTGTGTCGTTACACAGATCCATTTCCATAACC
CTTTCTCTTCCTGGACTTGGGGTGTTCTGTTTTCAAGTGT
GCTCTGGCAAATGACTGTTTGGGCAGAGCCTTCTCCAGGC
CTCAGAGCTGCTGGTCCAAGCTGGACATCTTGGGGCTGCC
TCTGTTCCTGAGGCTCAGGCAGAAGGCACTACTCACTGTG
GACGTTTGAGGGGGTATCCTGGGACATATCCTGTGACTTG
GCTCATCCCAGGCAGAGCAGAAGAGGAGCTGACCAAGCGA
GTAAGTCTTCAGGACACAAGCACACATTCTAGGGAAAGGT
GGGGGCAAGTTTCAGCACCTTTTTTTTTTTTAATAGACCA
AGTCTCACTCTGTTGCCCAGGCTGGAGTGCAGGGGCACGA
TCTCAGCTCACTGCAACCTTCGCCTCCTGGGTTCAAGTGA
TTCTCCTGCCTCAGCCTCCTGAGTAGCTGGGATTACAGGT
ACCTGCCACCATCCCCAACTAATTTTTGTATTTTGTATTT
TGTATTTGGGGTTTCACCGTGTTTGCCAGGCTGGTCTCAA
ACTCCTGACCTGAGGTGATCCACCCGCCTCAGCCTCCGAA
AGTGCTGGGATTACAGGCATGAGCCGCCATGCCTGGCCAA
GTTTTAGTCTGTCCAGTTTAGCGGGGAGCAGCACGTGATG
GAAGCATTTCACACAGCTGCATTTGCAGAGGGAGACCTCA
GTGCCCACATGTTGGATTGGGTTTCCATTGCTGCCCAAGA
TCCAGAAATAGAATTAAGACACAGGGTCAAAACAGCCACA
ACAAAATAGGATTTTCCAGGCTTTGCTCCCACCCACCCAC
TCTGTGGTCATTTCTGCCCCTGTTAAATTCTGCCCAGATA
GTTTTGGATATGCCAAGGGTGTTATGAACTTGACCTCTTA
GCTACCACATGATACCCACATTTCTTCCCAGCCAGTGGTG
TGCAAAGCTGACTTGTACAGGCTTATGAGAGCCTGTACAA
GTTTAGTTTAGTTTTTTAGGGATTTTACTGAATAGTTGTT
AAACAGAGCCATTATTAAAACTGAAGTTATGTAAACTTAC
AATTAAATAAATAATTTTAAAAACAAAGGTAATACCTAGT
CAAACCACTTCCCAATTATTTTACTACATTTTACTTGAGG
TTATGTCTATTGTATCTGTGGCAGAAATGCTATGTGACGG
TATGCTGCTGTGAATCTCTTCCCATCTTTGCATTCAGTGA
TGTCCCATTGATTGCTCGAAATTGGCCATGGTGAGAGTAT
TTACACTCTGTGGATGTCCCCCTCCCTCGCCATTCTTAGG
GCAATTCCTCTAATGCACGGCCTCCTCTAGGTGGGGCAGT
CTCCTCACTGGACCCCAGAGTACCTCGAGGGGCAGACATG
TACCTTTTGGCTTAAAGAAGCAACAGTCTGAAAAGGTGGT
GTTATGTCCTGGAGTTTGACTGCCTGACAGCCAGCAGAGA
GACTTAAATGCCACCACAGTGTTTCCGTTCAAACATCAAA
CAGGAGTCTCAGCTGTAAACCTTGTCCTTTTCAAAAATGC
TTGACACATCAGAAAAACAAGATCACCTTTCTGGTGGTTT
TATATTTCTGATCTTCTAGAGCAGAGGAGGTAGGGAAAAT
GAGAGCCCCGCTAAATACCAGTCCCCACATCAAATTATAA
TGAAACCCATCAATCAGGCCCCCATGCCTGGAACAGTCTG
TTTTGATTGCTGCAATGAAAACAGCAGGGCAGCACTAGAG
GCTTTGGGGGAAATTTTGTAAGTGGCTTCCTAGGACAGAT
CTTGTGATGCTGTTCTTATTTTCCCAGAGCTAAGTTGAAA
ATAAGTGTGATGTCGAGGTCACTTTCTGGACTATACAAGG
TAGGGAGAGCCTTCTCAGTGAAATGGAGATGCCTAGCAGA
TGAGCCAGATCTCCAAAGGATGGTTAGGAACCCTGCACCC
TAGTGGACCAGTCTTTAAAATCGGCAGTTCTGTGTTCTTC
AGTAATATTTTATGCTTGCATTCAAGACACCTGTGCCCCA
AGATATAGTGCATACCTAACAGTGTTACAGGTACAGTGGA
AAAATTAGTCATAAGGACCCAATGGCAGCTCTAGCATAAC
CACTTCTAGGTTTTCACCTAGAAGATAAGAAAATGAGACC
AGATCACATTTTTCATTTAGATACATGCCCCCCAGGTCTG
CATAACTGGGAAACCCCAGCATAGGTTTCAGCCTCACAAT
TTGAGGAAGCCCAGCCCATGCCAGGTGCGGATGTTCAGAC
CCAGTAGGATAATGATACTTTCTAGGGAGCTAACTAATGG
TAACCCAAGAGTGCCCGTTCACGGGAGGTGGAGGGCCGTC
CTGAATGAGTGCCATGGGGCTTTGCACTTGACCCTGTCCT
CTTCACTGCTTATTATCAGTGACTTTCAGATGAAGGCAAT
TGATCGATTCTGGGCTAACACAAAACTGAAAAGGATTCAA
TTAGGACAGGAAGAGATTTTTTAAAAAAATATCATAAGCT
CAGACTCACTAGAGGAAATACAATAGGCATACATGAAAGG
TCTTAAGATTGGGCTCAAAAAAGTCAGCAGCAAAATATAT
AAGGGGTGAAGGCAACCACGTGCTTTAGGAGGGACATTGA
GAAATCTGAGCCTGCCCATAGGAGGACATCCAGAGTCGAT
TTCATAGGACTGGAGAGAGAAGTCTAGAAGACTGTCTTCA
AAGACATGAAGGCTCCAAGAGGGCAGAAACCAGGACTTGG
GTGAAAACAGCTCCCCCACCCCACCCCTTGCTCTTCAGAT
AGTGTTGGTTGAAGCAGTTGCTTCCCAATGAGGGTTCTGG
AGAGGTGTTAGGTGAAAGGACCGTTCTGTGGTCAAATGTG
TGTGGGACTGCTGGGCTAAACGCAAGCAGCCCTTTTCAAA
TCTGTCTCAGTGGGAACCTTCAGTTAGAAGCACCAAGAGG
GGCACTGTTTGCAAAGCACTTTTCTGTGAAAGGCAGCAGT
GGAGACTCAGCAGAGAGAGGCATGAGGCAGAGCTTTCTGG
GCTTGATGGAAGACTGAGGGATGAGTGTGTACCATGGGAT
GGAACGGTTCCAAATATGGAACCAACTATCAGAAGTACTG
TAAACAAATAGGACTTGCCCCACATTGAGCAAAACACAAA
TGACAAACCACATAATTCAAATGCAGAAAAAAATAGAAAG
GGCTGAATTCAGGATACCATCAATTATGAGCTCTTTGAGG
ATAGGTATTTATTTATATAGCTCCAGAGCTGGCTTTGTCC
TTACTAGGCCCACAGTAAATATATGTTGAATTAAATTGAA
ATTTTGATGATTAGAACTAGGAGAAGGCAGAGATAACCTC
ATAGTAAATAGGAATCAGTATCCCAGGGAGGAATGTTAAG
GCAACATGGCAGCCCCATGCAGGCTGTGTCCTGGCAATAT
CCTGTAGGGTTCAGTAGCAGTAAAACAGGCAAGGGCATGC
GAAAGACATCAGCAGATTGTCCTTTACCACTGCACAGACC
ACTGCAGACTAAGGTGGTGTGGTTTCTTCTTCTGAACTCT
ACTCTTCTCTTCTCTGAATCACTAAAACATATGACTCCTA
GGCCTAAAGGAACAAAGACGACTGGCTCTCCGGAGTCACA
GAGTGACTATCGTTAAGCTCCATCACTTTTTGTGCATATA
ACAATTTGGAAAACATTAACCAAAAACAAAAACCCAAACA
AACAAAAAGGCCAGACCTTTGCATGTTGTTTATTGGCATG
AGAGAGTCTGGCTCATGGCCAGGGGAGCAGCTGTTGGGGA
GTAACACACAGGAAACCTGCCCACAGGGCCCCAGGTGTCT
GAGAGGTGGTCTGAAGTCCTTCATTGGCTCAGCTCTTGTC
CAGTGTTTCTGGCAGAAATGGCTCAGTGTCTCCTACTCTT
CCCACTAACCCTTGGAAGTTCTCCGAGCTAGGGCTGTGAA
AGGGGAGGGAGAGGATGAGAGCAGAGTGTATGGATAGCAA
GAATGACTTTAAGTTAATCACCTCTACAAGTTCCCTTTTT
TTCAAATCCAACATTTCTGAGGGTTGGTCAGCCTGGCCCC
AAGGGAAGCAGGGGAGAAGGCAGGATTGCGCTGGGTGGGT
AATGTCATCTGGCCCGGGCTCCGTCAGGGCACTACATGCT
CCCCTCCTCCTGTACCTGGAAGAGGCCAGAAGCCTGGGAA
TGGGAGTGGTGGTGCTGAATGATGGGTGATCCCAGGGGCG
TAGAGTTGACTCCAGGGTCCATGTCTATTTGGGAATGATT
GGGAACAATTGGGCACTCTGGGTTCATAATATGCTGCCTT
CCTGAGCCTGGATTTCCAACTGGGGCTGTGATGTTAATAA
AGTGATTAGTGAACCCTTAGCTCATCGAATGAGCTCTGCT
CTTGGCATGAGAAGGACCTAAACTGGAATTCTGACTCTAC
TTCTTGTCAGTTGGGTGATGTTGGTCAAATTTCTCAACCT
TCCTGAGTCCCAGTTTACTCAGCTACAATATGGGAGCACT
AATGCATAATTTTGTGAGGATGATGTGAACAGTAAATAAG
CTTATTTACATGAAATCAATTTACAGTATAGAAAATGCAA
TACCAATATGAGGGGTTGTTACTATTATAGTCACAGAAGG
AGTTGACTTTTCTTCTGCTTTAAGAGTATGCTTAAAATAT
GGTTGTATCTGAGAATATTGGATGAAAGTGCTTTAGGAGT
TGGCCTTGGGACAAGAGGGAAAGAAATTGCTGCCCAGCTC
TTGTTTTTTCTTTTCTTTTCTTTTTTTAATTTTATTTTAG
AGGCCATTCTTGGCTTGTTAGAGGGTCCTAGACCTCTGTA
AAGGTTGTTGTCTAGTTGGAGTACAGGGCATCTTTGACAC
TACAATTTTGAACCCCCACGTCAATTTTTTACTCTGTATC
TAAAAATACAGACTTTAAAATGAGAACCTTAGCAGGCTTG
ATAGCTTTTCACTAAGAAAGATATTTCTAGAGTGAATGCC
ATTGGGCCAGTTTAATTCCTTGGATAATTTTTAATATAGA
ATTAATAAACTATTTCCAAATATTTCCATTTTCATATTTC
TAAAATTATTTTCCCTGATATCGATTATTTTCTGTGTAAA
TTTTATGATAAAGATTAAATTTATTAGTCAGTTTTTGAAA
GTTATAGCTTCTGCCATTGTGAGTTTTCTATGAAACCACC
AATTTACCAAGTTCAAATCCCTGAAGTCAAATTTTGCAAC
ACTACATTCTTTATCAATGTCGAGTCATGAACACATTTTA
TGATGGGATGTTTTAGCCACTGGAACTCTTATTTGAAAGT
TTTACTAATTCTATTCTCTCCTCCATATCAAATTGTGCAG
TTTCCATTGTCATCATTCAGAAGCAGTTCTTCAGTACATT
CATCTGTCACACATTTTTGCATGGACTACTTTAAACATTG
TCAAATTTATTTTATTTTGATTATTTCTACCAGAAATATC
ATTGGATTCAGGAATGCTATTTCATTTTTACTTCTTAACT
CATGTGTGTTACTGTTATTAGCAGTTGTCTTTGGACATTT
CTTGGTGGCTCCTTTGGCTGGGATTGGCTGTGTCTTTGTC
CAGTAATCCGGTTCTGTTGTGCCCTTTCCGGAAGAGAAAG
TGGAGAGGTCAGATTCAATGTAAGGGAGGGTTGGAATGTC
CAAATTTGATTGGAGCTTTAAAATAAGATGAGAAACATGG
TCAGATTTGACTTTAAAAAGTCCATTCTGGCTTTTGAGTA
GAGACTGAATTGGAGAAAACAAAAATGGTTGGGAGATGGT
TAGAAACTACTGCAGAAACACAGGTGAGAGACAAATTGCA
AACATTTATATAGCACTTACTACGTGTAACAAGCATTAGT
TTAAGCATTTTGTAAGTTTTAACTCATTCTATCTTGATGA
CAACTCTGAGGAGGTAAGTATTATAACTATTTCCATTTTA
CAAACAAAGAAACTGAAGTACAGAAAGATTCAGTATATGT
CCAAGATTACAAACTAGCAAGGGGATAGGGGTGGATCTAG
AATTCAGACCTGGGTAGAAGGACTTCAGGGACTGAGCCCT
TGACCCCTCCAGTGGTTTTCTCATCCAAGAAAGAAAAGCG
TGGCAAGGAGGTTTTTGAGAAATGCTATGAGAAAATGGAA
ATTATGGGACTTGGTGAAAAGGGTATGTTTCTGGCTTTGT
GTGTGGTAGGTGGTAGGGCTATTCCTTGAGAAAGGGAAGT
TGTTTAAGGGAAAGATAATGTGTTCGGTTTTGAAGCTGAA
TAAGAGAATTCTAGCTATAGTGTACTAAAGAGCCTTACTC
TGTTTTTGATGTTTGACTACTGACATCTTTCAAGCCCCAT
AGCTCCCCCTCTTCCTTCTGTCTCCCATGTGAGCAAACTA
GTAAGAAAGTTTTATGCTCCCTCCCTTGACACCAAGGAAG
TTCAAAACCTGGCCTACATTGGGAACCCTCACCTTGGACC
CAACCCCTAGCAACACCAAAAGCCAGAGCCAGTCACCCCT
CCTTGCTCTGTCAAGCCATTTTTGGACATGCGTGGCAGCC
TGCCCTGCTCTCCCTGAAAGCCTCATTATGTGAGTGATGA
GTCTGTTCATCCCCTCTTGGTGCATGTGTAGCATTAGTCA
GTTTTCAACATTCAAACCAAATTTTGGGTCAGAAGTTGGT
ACAACCTTCATCCCACACAGCGGATTGGGAAATGTGGTCT
AGGTGGGTTTTGGTGAGCATGTAGCTGTCGCCACCACGGA
TATGCTGAGTTGAAATGTCAGTTGGTCATTGAGATAAGAT
GTTTCGAAGACAGTAGAATAGAAGGGTCTGAGGAAAGAGT
TTTGAGCTGGAGCTGTACATTTATAAATCACCTTCTAGTT
GATGAAAGGAGAAAAAGGAAAGAAAAGGAAAAAGAATAAT
TCTGTTCCTAATGTCGTTTTTGTTTAATTTTCATGTTCAA
AGATTGCTTTCCAGAACCTCACTAGCAGTAGTTGGTGTTG
GGGGGTGGGCGGTGGGGATTGAGTAGGAAGATGTTGAAAC
CATTTCAGAATGAGCAGCATTTACACTCACACACACACAC
ACACACACACAGAGGAACACACGCACGCACTTTAAAAAAT
GATTTGGCCCTTCCAGTTTCCTGCTCTTTTAAGCCTCCAG
CGAGAAGAAAAAGGAAGTAGCAGGCTAATTGGAGAGAACT
GTGAGGGAAAGGCAGAGTTGATAAAAGAGAGAGGAAATCA
GTTTGCTATTTTAAGGATATGAAAGTCTTCTCATAAGCCA
TTATGGTCTCCTTGCCAGTTAATTTCATTTCGAATGAAGT
TGAAAGGTAATCTGATAGGTTTTGTTATTTCTGCAAATAA
TTCATAAATTCAGATGAACTCAGAGCTCTGGCATAGAATG
TAGGAGGATTTCAAAGTCTGACAAGGTGATAATTACCAGG
ACTGCACTGGAACTGACAGCTGGTATTGGAATGATCTCCT
TTTTATTGAAATCCTCAGTGTGATTAGGAAAAAAGACAGT
TTAATTCAGTTAATCTGAAGCAGCCAGTAGACCTGAATTG
CTTCAGTGCAGACAAGCAGAGCTGATGTGTGTGGAGATGG
TAGTCTTTGTGGTTGATTTAGAACGTCATACACAGAAGAC
TCTCACATTTTACTGATGACAAGAGCAGTTCAGATATGCA
GAGAAGAATGGCATGTTCAGTTCCAGAATCCTGAAGCAGC
CTTAGAAAGGGAATCCGAATACACTTAATTGCACTAGCAA
GCTCATTTGTAGTAGGTCCCGCTTTGCTCAGGCTGGAGAC
ATATTGATGCATTAGTTGGTTACATTCATTCTGCAATCTC
TCCCCTCTCCATCGCTCCCCTACGGATAGCAGAAAGTGAA
GACAACATAAATATTTGTCTGATGAACCAGAGGAAAGATG
GGCTTTTATAAACAATAAAGTATTGCTTTATGGTAAGGAT
ACCTAAGCAGATAGAATATCTTCTACGACCTGAAATATCT
GTAACCTTATGAAAAAAAACACAGTTTATGTAAGTTTAAG
TTTCAAGATGACCATACAGGTATTGGATAGAGTGCATATA
TTAGATAATTAGTACCTGCAAGTTATTCATCTATTTATTC
ATTCATGTATTATTTATCCACTCATTCATTCATTCATTCA
TTCATTCATTTATTCCAGACAAGTTTATAAAACCTCTGCC
ACGTACAACATAAAATGCATAAAGATTAATAAGATGAGGC
TTCTTTTCTCAGTCCTCCAGGAGTTCACACCTGTCCATTT
CTCTACCACTGTCTCCATCCATCCATTCATCCACCTAATA
TGCCCACTGGGACCTCAGTGGCCCTTAGTGGTTTAACCAA
ACTTCAAATCCTCACTATCATAGCTCTGTGAAACTCCAAA
GTCGTCCTAATGGTTTCTCTGTGTCCCTGAGGCTTCTTTT
CCTGCTCTCTGCCTTTGTGCTTTAGGGCTTCCTGGGTGGT
CTTTATTCCAATACATCAGCATGGACACAAAGGCTTGCCC
CTTCACTAGTTTCCACTTCTCCAATTGTTGTGTCTCAACT
ATTTTGTGAGTTCAATAATTTTACTCAAGATGATAGGGAG
GGGCAAAGGGAAGAGTCGTATCATGGAGCCTTTGCTCTTC
ACCCCTTTCTTCTCCGTTTATCTCATTCTTGTGTTTCTTC
TCCAGATGCACCAATAAATATGACTTCCAAACCACCTCCC
TCTATATATCCTATAATCTTTTTTTCTTTTTTTTTTTTGA
GATGGAGTCTTGCTCTGTTGCCCACGCTGGAGTGCAGTGG
CACGATCTTGGCTCACTGCAAGGTCTACCTGCCAGGTTCA
AGCAATTTCTCCTGCCTCAGCCTCCTGAGTAGCTGGGATT
ACAGGCATGCACCACCACACCTGGCTAATTTTTGTATTTT
TAGTAGAGACGGGGTTTCACCATGTTGGTCAGGCTGGTCT
CAAACTCCTGACCTCGTGATCCGAGGCGTGAGCCACTGTG
CCAGGTCTATATCCTACAATCTTATACCAAAGTAAATCAT
GCCCTGGAGGCTCAACTTTTACCCCAAGTCAGTTGATCAA
AAAACCATTTTCTGAAGAACTTTTCCTTAAAAGGATTTCT
AGAAAAGAAAATTTCTTGCCACCAGTACTGTATATTATTT
ATCTGTGTACTTCTGTCTTAAAACCTCAGTCTTAAGACTT
AGCATGGATAGATGAGTGAATGTGAAGGAAAATAGGTGAT
TGACAGGCAGGTGAAGCAGTAAGCTTTGAAACTAGTGTCA
GCTTCTGCATATCTCAGAAAAAGACAATGAAAAACTTTAA
CAATTATAGTTCTATTTGCATTTCTTATTAAACTAATGTT
TTTAAAGTAAGTGTCTTGGCCTGAAATCATAGACAGCAAG
GTACAGAAATGCATTCAATTCTGTTTAAACAAAAGAGCAT
GTATTAGTTATCTATTTCTATGTAATAAATTACTACAAAA
CCTTGTTGCATAAAACAACAAGCATTCATTATCTCATAGT
TTCTGAGGACCAGGAAACTGGGAGATGTGTTGCTGATGGT
TCTGGCTCAGGACCCCTGTTGAGGGTGGAGTCCAGATGTT
GGCCAGGACTGCAGCCATCCAAAGGGTTGATCAGGGTGGA
GGATTTGCTTCTGAAGTGGCTCCCTCATAGGGCTGTTAGC
AGGAGGCCTCAGTTCCTCATAATGTTGGCCCTATTTCACA
ACATGGTATGTGGCTTCTACCAGAGTGATTGGAGAGAGGG
AGAAGTCAATGTGTTTTATGACCTAGCTTGGGAGGACACT
GCACATGGGCATGGTGGCTAGGAAGTGAGGATCAAGGGCC
ATCTTGGATGCTGGCTACCACCGGGCATTTACTTATGCGC
ATCAGAATCAATTTTATGAACATCTGAGAGCACAAAACCA
GTTTTATAGGTGGACTGGGAAGACAAGAACTTGTGGTCTC
TTCCGTCCCTGCTTCTTTTTAGTTCTTTTTCTTCTCCTAG
TGCCCATAGCTTAATATGATCACTTCAGGATCCAACTTCA
TATACTTTTCAATTCAGCATTAGCAACAACCATAATAACA
ATGTATTTTGCTATAATTGTTTTTTGAGACAGGGTCTTAC
TCTGTCACCCAGTGCAGTGTTGCAATCTTGACTCACTGTA
GCCTCAACCTCCTGGGCTCAAGTAATCCTCCCACCTCAGG
CCTGGAGGTAAATGCCTGTAGTCCCAGCTACTCAGGAGGC
ATGAGCCATTGTGCCCGGCCTCACTAATGTATTTTACAAT
TTTTATTTTTGCAGTGGCTAACATTTCTTGAGTGGTTGTT
TGTCTATGCAGTGTGTTAACTGCATTGCCAAAGTGATTAC
ATTTAATTCCAAAATCATATGCCTATTTTACAAATGAGGA
AACTGAGAATAAGTGATATGTCAAAGGTTACAGTGCTAAA
GTTTCTGTGCCATTCATTTCAAGTTTTTTTACACAGAATC
TCACTGGTCATTGCCAATCCAGTTTCCGTATGTGGCCAGA
AAGATGCATGTCATAGCAGAGAGGCTTCCCAATTCTGAGG
CTGTGGGCACAACATACTAAGCTAGATGAGAAAATTGAGC
ATGGCAGGAAAGTTGATTAGCATATTTGCTTCAGTAAAAA
ATCACTTTGTGTTAAGCCTAGGACCTTGCCTTAATTGCCA
CCATTACGAAATAGAAATCTACTTGTAGAGTGTGCAGATA
GCAGCTAAAAGCATTAAAAGTACTCTGAAAGATTTTCTCT
CAGAATATCAGCAGTTTAAATGTATGCTACCTTTTTTTCA
TGTTAATTTTTTGCCATCCTGTGGTTTGCTTTACAGCTAC
TGAAGAAGCAGGGGGTTTTGAAATGAGATACAAGCAAAAA
CTCTAGAGGATGGGTCTATGGTGGGTGTGTTTTTCAAATA
TGCCTCTAGCTCCCCCATCAATAGAGCAGATAAGAAGCCA
GGATATCCCCATAAGAAGTAAAGAAATAACTTAAATGCCA
AGCACTTCATCCAACTCTACTATATTTTTGTCTCATTCCA
TCTTTTTATATTTTTATTTTGTTTTTCAGAAAACCAGGGT
GGCGAATATCAGGAATGTGGATAAGTAGGAGACAGGAGTG
TTCATTCCATTCATTCATTCATTCATTCATTCATTCATTC
ATTGAACAAACACGTGTTGAGCTTTAGTGTGCAAGGTATT
GTGCTGGGGGATGGTGTGTTCAGAATTCATTCACCATCTT
CTGATAGTATTTGTTGAGTACTTTTTAGCTCCCTGACACC
CTGTTCAGTGCTGTGAAGGTTTAGGGAAAAAAAGTGAGTG
AGTAAGTTAAGTGAGACAAGCTTCTTGTTCCAAAAATATC
TTGAAACCTCATTGGGACAAGAGAATCAACATGAACCAAT
TGAGGAATGAAACAAAGTAGTCATTAAGTGCAAATTTTTG
TGGTATAATCTCTGGGAGTACCAGGAATTTTTAGAGGAGG
CTGATGAGGAAGGCAGGAGAGCTGGGGAGACTTCTTGGTG
GAGGTGTCACTGCAGTGGGGCTCTGATGACATGCAGACCA
TGCTGCTGTTCTCATAGGGGGCTGCTTCAAAGAGCCAGGA
GAGACAGGTGGGGTCATAAGTAAGGAAAGCGACATTCTGG
AGAAAGTCCCACCACTCTGACTTGGTTTCACCCTAAGTCA
GACATTTTCCTGTGTACATCTCCCCTTCCCACTCCCCTCC
GAAAGTTCAGAGCTAAACTGGGTGCTTGTGGTGAACATTC
AAGTTCAGACTAGGCCAGGTTAGAACCTTGTGAGCCCTGA
CACTGCAGCCCACATTCCCCACTGGACTCCAAAGATGAGA
ATTCCACCCAGAGGTAGGGACAATTCCCTGGAGCCTTTGG
TCTTTCTCTGGTTCTAACTGAGGGACCAGGAGCCAGGATG
AGGTGGGGTCAGGAGAGTAACCAGGGATTATGGCATGATA
GGACAGCTAGAAGGGACTGGTATTATTCAATCTGTAGAAT
ACAGGAAGATGAAATAGAAATGATTCTTAAGTACATCAAA
GCTCTTATACAGTGAGAGGCTGGTGAACTGTGCTGTTTTC
TCTGAAGGCATTTGAAGAAATCAAAAGGGCCATTATAAAA
CAGAAAGTTTGGGTTTAGCACTGTTGGGCTTCCCCCTCCC
CACCACCTTTGACATGACGTGACATCTTGGCACAATCCAC
CTACGAGGGGACCTTTAGGATTTTCCTAGGGTGGCCAACC
ATCCCAGTTTGCCCAGGACTTTCAGTGTTAAAACTGGGAT
GGTCCTGGGCAAACCAGGTACCAAGAACACCTCTCTTGTA
CTTACCTGCTCAGTTCTGCTTCTCCTCCTGGCCCTGGCTC
AGGTGTGGTCCCCTCTAGCACTGCCCAAATAAGGGAATTG
TGACCCCTCCAGATGGAAGAGGGTAGTCCCAAATTGATCT
GAGCAGGAATTTGCCCAGGAGCACATGATCTGATGGATCA
GGACAGGTTCCTGGTCATAGCTGGAACCCACTGTGCCTTG
CAGCAGACCTGGCACCGAGAGAATAAAACTGGAATCATGA
GCAAGGTCTGATGCCAGGGGTGTCGGGCACAAGGAAGATG
ACACTGCAGAAAATGAATCTATTCTTGTTTGTTTGTTTGT
TTGGGGTTTTTTTTTTTGTTTTTGTTTTTGAGACGGAATC
TCGCTTTGTCGCCAGACTAGTGCTGTGGCATGATCTCGGC
TTACTGCAACCTCCAACTCCCTAGTTCAAGGGATTCTCCT
ACCTCCGCCTCCCAAGTAACTGGGATTACAGGCATGAGCC
ACCACACCTAGCTAATTTTTGTATTTTTAGTAGAGATGGG
GTTTCACCTTGTTGGCCAGGTTGGTCTCAATCTCCTGACC
TTGTGATCCACCGGCCTTGGCCTCCCAAAGTGCTGGGATT
ACAGGTGTGAGCCACCGCGCTCCACTGAAAATGAATCTAT
TCTTGTGCCCAGTTACCCCAGGGTGGGAAAACAGCCCCTG
ACAAAACGGACAGATCCGCAGACTCCATCTTTCTCGTTCT
TACATGAGTGAACTTAGTCACGAATCTCGCTGATCCTGCG
AGACTTGTCAGGCACAGTTTCTGACAGTTAACAAGACTGA
CTTTCTGCTGACTGAACTTACTTTTCAAGGGAGTACATTT
CTTTGGAATAGTTTTAATTTTATCTTAAACAGAAATAAGT
TTTTAAATTTTTATTTACTTATTTATTTTTAGACAGAGTC
TCACTCTGTCATCCAGGCTGGAGTGCAGTGGCGTGATCTC
AGCTCACTGCAACCTCTGCCTCCCAGGGTTCAAATGTTTC
TCCTGCCTCAGCCTCTGAGGCAGCTGGGATTATAAGCACC
TGCCACCATGTCTGGCTAATTTTCATATTTTCAGTTGAGA
TGGGGTTTCACCATGTTGGCCTGGCTGGTCTCAAACTCTT
GACCTCAAGTGATCCACCCGCCTTGGCCTCCCAAAGTATT
GGGATTACAGGCATGAGCCACTGCGCCCGGCCTGATTTTA
TTTTAATTGAGTAATTTTAATTACACTTAAGCGTTTCTAA
ATGCTTGGCAACATGCTGAGTACTTCATTTGAATTATTTT
ACTAAACTCTCACAGGAATCCTATGGGTAAAGTGCCTTTA
TATACTCTGTATTTACAGGTGAAAAAACTGAGGTCAGGAA
AGAGATCACAAGGCCAACAAGCTGGGAATCAGCCAGTGAG
TCTGGCTCCAGAGCCCATGTTTTGAACTGTGCCATGGGCC
TGGGTTAACCTGTCAGCTGAAATGAGTTTTAGAGATTCTG
GATTTTACTTTCCTGTCTAAGAGATACCCTCTATTTATAG
TTGGCTTCAGTAATCAAGTTAATAACCAATAACAATTATA
TTCAGCTGATTTTATTAGAAACTATCAACAATCCTAAAAA
TAGTCTCTGTTGGTTATCATGTTGATTCTTTTTCTCCCCC
CCCCCCCAAGGCAGAATCTGTTGCCCAGAAGTGCAGTGGT
GCATCCTTGGCTCACTGCAACCTCTGCCTCCTGGGTTCAA
GCAATTCTCCTGTCTCAGTCTCCTGAATAGCTAGGACTAC
AGGTGTGCACCACCATGCCCAGCTAAATTTTTTTTTTTAG
TAGAGACAAGGTTTCACCATGTTGGCCAGGCTGGTCTTGA
ACTCTTGACCTCAAGTGATTTGCCTGCATTGGCCTCCCAA
AGTGCTGGGATTACAGGGGTGAGCCACCATGCCCAGCTGT
TGATTCTCATTTTTAAAGGGGCAAAGAGGGGCAAAGAGGG
GCAAAGAGAGGCAAAGCTGTGATTCTATTTAAAGGATCAT
TACTATTTATGCAAATCTCATCCCAAGACCACACTGGGGA
TGAGAGTTTACTAGTTTAAATGCTATTTTTCATGCATATA
ATTGAAAGGAACCAAGTTTAGGCAGTCAGAGGAGATGAAA
GAGTGATATGGGACCTGAGTGCTCACTTCAGGAAACTCAC
AGCTACATTCTCCATGCTTAGACTTCAAGTCCCCAGACAG
GATGCAGGAGAAGGAATTCAGTCTGTGCAGCCCTTTAGTT
TGAAAATTTTTCAGTGGTTTGAGCCAAACCAAGCACCCAG
GTTACATCCCAGTGATAAAACTTAACTGGATTGTCTAAAA
CAGTCTGGTCTCTGGGAAAGCGTAAAGTTTTAAGATTTGG
CGTGACTATGCATCAGGTCCTACATACACAAGGGACAAGG
ATATAAAGCCAAATAAGACATAGTCCCTGCTTCCAAGAAC
CATACAATAATTTGTTTCCTCTGAGGGTAGCATGCACATG
AACATATGAAACAATGCAGCTGTGACCAAGATTTGGCCTG
GCCCTAGGGGAGCAGATGGGGGGGGCCTCCTAAACCAGCT
CAGGGGTGAGAAGGCTTGGGATTAGGGAGAGTATTCTGGA
GGAAGGGGGCCTGAACTGAAATATGGACTTGGCCCATCTT
GGAGCATCTGTAGCTACCCAGAGTTAAGAGTAGTGAAGAG
CTTGGACCCTGATGTCAGCTGGAACTGAGGCTGAATCTTT
GCTCTGCCAGTTATTAGCTATGTGACTTAGGTGAGTTACT
TGTCCTCTCCAAGTCTTGGTTTTCTGATCTGTAAAATAGG
AAGATGATAACACCAACTTTCATGGGGGTATTGTGATGAA
TCAAATAATGTACGTGAAGCTCTTAGCTTCACAGTGCTCA
ATTGATGGCAGTGTTATTGTTGTTATATGTTTGTCTAAGA
GTCCTATTGTTATAGGACCAACAGGTTCATCTGCTGTCTG
TGCAATAATAGACCAATACACTGAGACAGCAGGGTTTCCA
GCAGAGAAAGAGTTTAACAATTGCAAGGCAGCCAAGAAAG
GAGATGGGAGTAGACCATCAAATTCATCTTCTGAAGGAGT
TTTGGGCTGAGGTTTACAAGATAAATGCAGAGGGCAAGAG
GCTGGAAAACTGGGGTTGTGGATTGGTTGCAGTGAGGAGG
ATGAAATTATCAGGATGTGGAAACTACATTCTTTGCAAAG
TCAGTTTCTCATGGGGTCCTTCAGACCAGCTGATGTCAGT
AGTGTCACTGGTGTGCAGGACCTGAAAGAATTTCTCAAAT
AGAAAAATTAACATTTCATAATGCTCAAGTTCTTATCTAT
AGAGCAGTTATGGGGAACTCTAATCTAGGGTCCATGTGAT
TCTGAGGCAATAGGCATCAAACAGCTTTGAGAAAGTGGGC
TAGAGAGCAGGCTGGCCTCACAATGAATGCTGAGTGTGCT
GCAAGCTGGATTTATTTTCATTTCTCTCCCCCTCTTCTTC
CCTGATTAACTTTATAAAATTTATAAGGATGTTTTCACCA
TGTGATGGCTGCTGGGCAGGGAGCTCAGTCTCTTGTGTGG
GCAACCAGGGGTGTAATTTCAGAAGAGTCAGGGTCACCAG
ATCCCTCTGGAGCCCCTAAGCCCCTCCTTTATCCTCTCTT
AATGTTAGAATGCTATTGACACAAGACAAAGCCTTCCATT
TTGTAATCCCATGAGCATTAACCAGGAAGCCATCCAGGAG
AAGGCTATTTCAGAGGATAAATCTGCTCCAGGCTTTTTTT
CCTCAAAGTTTTTTTCTGCACAAACAGCATTGCTACCACG
TGGGTCATGGTGGAAGGCAGAAAGACAGGAAAAGAATGAG
GAGAAAGAAAGTTGGGTGACACAGAATCAAAATTCCTCTG
GATTTGCCCAGGTATATGCTTGGTAGTAGCGTGCTTGGGA
GGAAAACAGATGGGGAGCTGGCAGGGTCACTCCCTGCATG
GTTTGGGTGGACTTGTGCTCCTGGCTATCAGTCAGGTCTC
ATCCTAGGACCCTGCAGCCTGAGCAAGTGGTCAGCTCAGT
AGGGGCTGGGAGTCTGGGCTCCTTGGGATGCTCCATTGCT
TATCTTGCTCCCCTTGGCCAGGCCCATTTCCTCATTTTTC
CAAAGCTGGAGTCCAGCGATGTGGGGACAGACTGGTCAGA
TAGTGGCTCCTTCAACCAAAGATTCTGTTGCCAACAGAAG
CCTGAAGAATATGATACCAAAGGGCTGGGCAGGGGTGTGG
GTTTTTCCTGATGGCAGCCTTGGGCATCGATTTATCTGAT
TTCTTTGACATTTTCTTCCAGTATTTCCCCCTCTTGGGGT
AAAACATTTCCCTGAATCACTGGCATTGCTTTCCTACAAT
GGACTCTAGGGTATTGGCCAGTGACTCATGAATTGCAGCT
GAACCAAGAAGACCTCATTTCTAGGGTGGCACTGTCCCAG
TGAAGATCCTTGTCCTGGCCATGTCACTATCTCTGTCAAT
TCCCAGTCCTGACCTTCTGGTCTTTCATTCTCACACAGCC
TTGAGTTGTGTCGTAACACCTCTCTCCACTTGGAGTTGAT
TGCTTTTCTGTCCTTTGAGGCCAAGTGGAGTTATATAAAT
CACCCATTGCAGGTGAGCAAGAACAATATTTTACCGGAAG
GGCTGACCTATATCCAAATAGCCATGTCTAAAATGCAAAA
GTGGTGGATAAAAATAAGCGGTGCTCATTAGATGGCTCCC
TGCCCTATATAGCTGCTCAAAAACCTATGTCTTGTTCTGC
CCAAGTGTAAATAGTTTCCCTATTTAGAAATGGCACAGTG
GGAGGTAAATGAATTGGCTAGGAGAAACCAGTCATAACTC
ATCACATTGAGAAGCTTAAAAACTCTTTATGTGAAATATA
CTAATGCTGTGAGTTGCTGAAAGCCAGGCTGTGTGCTGGG
AGCTTTACATACATTACCTTATTTAATCCTTCCACCGACT
CTGCTAGGTTCTCCTTGTTCTGTTTTACAGATGAGGAAAG
TAGGCTCAGCAAAGTTAGGTTAGCTTGCTCAGGGTGATGC
AGATAGTGATAGTGAAATTGGCAATCAAATATTGGTCTCT
CTTGTTGGGACAAAGCCCAGTGTTCTTCTCACTGAACCTC
ACTGCTAGGGATTGGCCAGGATGATTAGGTTATCAGGTGC
ATTTAGAGACCTGGTCTCTTATTATTGTCAAATAACTTTT
GGTCTGGTCCTTGACTGAAAGGTGTTCTGCAGTGAGGCTG
CTTATATGGAGAATAAAGCTTGAAATCAAATTCCCTCTTG
CCATGGTCATGTCCATCCCTCGCTTCCCTGGATCTCAGCC
CATTGGCAGGGCTCCTGTACCCTAACTGATGACCCATGTG
GTAATGACACTGTGTACCCTGCCTGCCTCTATGCACTGAT
CTTTCCTGGATTTCCTAATGAGAATGGCCATTCGGATTTT
GAAGCAGTCTGATAAATAGTGCCCGTATTCCCTGTCCAGA
TTCTGAATCAGAAATGAGGCAAAGAGTAAGGAAGCTGTAG
GCCAAATCTCATCTTAGTTATAAATAAGGGCTAGATTGGA
GAATGTAGTTTACTGCAGGAGCAAAATGAATTTCTGTTGC
AGGGGAGTAGGAAACAAAATCCAAGATGAAGGTTGGCTTG
CAGAAGTTTATTAGTTCTTTTGGGGTCTACACCCATAGGA
GGGGAAGGAATGGAAGCAGGATTGGCAGAGGGAAAAGTCA
AGCAGTACTGCAGTCTTATCAAAGGTCTCAACCAATCCTG
TGGAGCATGTTGGGTCTTTACACTTTTTTTTTTTGTTTTA
ATCTGGTCTTCATTTTTACTGAAGTTATCCATGATGAAAA
ACTCTCAATTGTTATCCTAGGGTTACTACAAACAGCAGAT
CCTGGCTATGACCACTGTACCAACTGCCAGCTACTATGAG
GCAATGACTTACAACCCTTCTGGCTTTAAAAAAATTATTA
ACTAAAAAAAAAAATGCTAATACTGCTATCTGTGAATATT
TTAGTTTGAAATAATATCTGTTCATATTTTACTTTGGAAG
ATGAGTCTCTGAAACCCTCCCAAATTAGTTATATACTCCT
CTTTATTTGCAGCACTCATAGTTGTGTTTATTACTTTTTT
CATTGACAAATAAAAATTTTATACATTTCTTGTGTACATG
ATATTTTGAAATATGTATACATTGTGGAATGGCTAAATCG
AGCTATTTAACATATGCATTACCTCACGTACTTACAATTT
TTTGTGGTAAGAACACACAAAATCTACTTTCTTAGCAATT
TTCAAGACTCTAATAGATTGTTATTAATGATAGTCACTAT
GTTGTACAATTGTTCTCTTGAATCTATACTTCTATATGGG
CTGGTCATTGGGTTCAGGCTGCTTCTGAAAAGTGGGTGTG
ACCTGGGGAGGCAGCAATCTTCAGTCAAAAGCAATTCCCA
GAGAGGGCTATTCGCTGAGGGCTGTCAGCCAGTAGCACTC
ACCATACAAGGAGAGAAGACCTTCAGTCCCCAAGATGGAT
CTTGGAGGCTCATGACAGCATTCACTGCATGGACCTATAT
TTCATACATTTCCGGAAGCAGTGTCTCCAGCATTCTCACA
GCCTTGTTTCCTGGAAGGGGATTACAAAATAAAGATTAGT
GGGACAAACTACAGCTTCCGTCGCAACTGATATTCATTGT
CTCTCTCATCCTCAGGAAATACCTCTGCTGGTTGAGTCAC
ACTTCTTGCCAGTTGGTGTGACTTAGACCCTCATCCCTAA
TGACTCAAGTCCCTGGACACTGCCTCAGGGTCTGGTTGAG
GAACTTGCACATTGATCATCAAAACTGGTCAGAGGAAGTG
CCAAGAGGCGCACAGCAGATCATCTGGGTGCCAGATTTCC
TTGTGTCCCTACTGGGCACAGCAGCTCTCTCTCCTCCTGC
TGGTCAGGGCCAATTTCCTCTGCCACGGTGGTGATACCAC
TTCTTGTGAGGTTCCTTGGCACAGGCCCCAAGTGTCCTGG
TAGCATGTGCTACATCCTTTGGTAGGAATGTTCCCCCTCT
GGAACCTGGACCTCTAAACCTGAAAAGCCTGGAATAGAAG
GGATAGGAAGCACAAAATCCCCAGTGGGTTACAAGCAGTG
ACAGTAAATGGGGCCATGCCACTATAGTTTCCTACTACTG
AACCCTGGAATTAGGTTCGGTAACTCACCCAATCACAGCC
CAGTTGGGCCTGGAAATGGTGAAGCAGGGGGGATCAGAGT
TACATCAGCTTCCTCCTCCTCCCTTACCCCGACTTCGTTC
TCATACAAGGACAGACTTGGCTCCTGGAAGAACAATGGAG
GATGTGTACTCTTTGGGGACAGTTCTATTTTTTTTTTTTT
TTTTTTTTTTTTGAGACAGAATTTCGCTCTTGTTGTCCAG
GCTGGAGTGCAATGGCACAATCTCAGCTCACTGCAGCCTC
CGCCTCCCAGCTTCAAGCGATTCTCCTGCCTCAGCCTCCT
CAGTAGCTGGGATTACAGGCATGCACCACCATGCTCAGCT
AATTTTGTATTTTTAGTAGAGATGGAGTTTCTCCATGTTG
GTCAGGCTGGTCTAGAACTCCCAACCTCAGGTGATCCTCC
TGCCTCGACCTCGCAAAGTGCTGGGATTACAGGCATGAGC
CACCGTGCTGGCCAACAGTTTTATTCTTAAGAGGAAAAGG
GAGCAACTGAGCCAAGCATGTCCAATTTGCTCTTCCCAAG
TTAATCGATGAGGTATCACCTGACTTTCCCTGTGGCAGAG
TGAGTGCAGTGGTGGAGAGATGCTGACAGTGTTATGCCAA
TGGGGCTCCCTCCACTTGGAAGGAAACAGCAAGGACTGTG
AAGAATTTTCTTTCTTCAAAAGCTCCAAAGTGTTGTTTAT
TGAGCACTTACTCTTTGCCAAGCTCCCTGCTCAGTACTTT
TCTTCAGTTATTTTCACAACAATCCTTTGAGGTGGGGACT
ATTTTTGCCTCCAGTTTATTGATGATTAAATAAAGTACAT
CCCTGTAAATAAATTGACTGAGAGTCGAACCCAGTCAGGC
CCCATGGCCCAGGCTCCGAACCACTAATTTAGCAGCTCTT
TGGCTGGTTTGCTTAGGAATCATCTGGGGTAGTTTGTGAC
AACTCAGATCCTGGACCCACCTTCAAAGATTCTGATGGGC
TTGAGGCAAGGTCCAGGAATCTGAATTTTTAAAATAATTT
AATTTAATTTAATGTTAAGTTCTGGGATACATGTGCAGGA
CGTGCAGGTTTGTGTGCCATGGTGGTTTGCTGCATCTATC
AACCCATCACCTAGGTATTAAGCCCCACGTGCATTAGCTA
TTTATCTTGATGCTCTCCCTTTCCTTGCACCCTCCATGAC
AGGTCCTAGTGTGTGTTGTTTCCCTCCCTGTGTCCATGTG
TTCTCATTGTTCAGCTCCCAGTTATAAGTGAGAACATGCA
GTGTTTGGTTTTCTGTTCCTGTGTCATTGTGCTGAGGATA
ATGGCTTCTAGCTTCATTCATGTCCCTGCAAAGGACATGA
TCTTGTTCCTTTTTATGGCTGCATAGTATTCCGTGGTGTA
TATGTACCACATTTTCTTTATCCAGTCTATCATTGATGGG
CATTTGAGTTGATTCTATGTCTTTGCTATCATGAACAGGG
CTGGAATGAACATATGAATTCATGCATCTTTATAATAGAA
TGATTTATATTCCTTTGGGTATATACCCAGTAATGGGATT
GCTGGGTCAAATGGTATTTCTGGTTCTAGGTCTTTGAGGA
ATCACCACACTGTCTTCCACAATGGTTGACCTAATTTACA
TTTCCACCAACAGTGTAAAAGCATTCCTATTTCTCTAGGA
ATCTGAATTTTTAACAGGTTCTTCTTTACCCCCTGCCAGG
AGAATATGATTTAAGTGTCATGACCCCCATCCTTTGAGAA
ATACTTCATGATACTATACTTTCTTCTCATGTGTAAGCCC
AGGGCATGAAAATGAATAAATGCTACCCAATAATTGGGCA
TCTTTTCTGTTTCCACTGCTGGAGGGAGGGGCAGATGGGT
TGGAGGAGCACAATGTGAGGATAGGCAGGTTCACCTTGCT
TTTATGGAGCATGGGTCACCAAAGATAATGCAGCACACCA
TAGGCGGAGGGGCTAAACCATGTGACTCAGACTGGAAACA
CTCTAAGAATTTAGAAAACAGAGCCTCTACTTTAGTGGGA
CCTGAGTGGTCAGCAAAGGAGTTAGTAGGCAAGCTGGGCT
GGTGAAGGGGATACAGCACGTGGGAGTAAGACAGGGAGGA
GCTACTTGGAGAATACGTCTAAGGGAAGGAGGTTAGACGT
GGGGAACTGTAAGAACAGATGTGATATGGGAAGTAGAAGC
AGAGACACATGAGATTATGTTGGCAGTAAGCAGGTGCACA
GTATCACGGGGTGTCAGCCTTCTCATTGTGGAAAGCATGA
GCCTCAGCCCCAGAAGAACATGAAACATCCACAGAGAGCC
TGAGAAACCATGAAGACCAAAAAAGAGATAATGGAGCAGC
AGCATCCAGTGCGTGTTCGACAAGCGTGTATTGCGCGTCA
GGCATCAAGTCAGTACTTACGATGCAGGGAGGACTAAGAC
TCTGTTCCCACTCTCCATAAGACACTCCCAAAGTGTAGAG
CTAGGGAAGACAGCTTCCTTGTGTTCATTTCTTTCATATA
TTTAACTAAGTTTTTAAAAAAATTTTATTTTCGAAGCACA
TAAGGCAGACTTTGTTAGCTTTGAGGGGAATCTGTGCTGG
GTAGGGAGGTGGTAAGAAAAGGATGAAAAGAGAAACAGTC
TTTTCTCCTAACAAGTTAATGTTTGAATAGGGGGAATAAG
ACATAATAGGATGTAGGCATAATAGGATGTAGAAGCTAAG
ACTGGATTCCAGTCTTCTGGGATTCCAAGTTCTTCTGCAC
AAGCTTAATGACAATAAGATTGCTTCTGACTTCACTCCTC
GCCTTGACCACACAGATGCAAGGTTTTGGCTGTGTTAGGT
CATTGCATGGGGAAAGGTGTCAGTCAGTGTTGGGCAAAAG
CAGAGGCAGGATCTGAGGGCAGGACAAACTGGGGGCTCCT
GCTTGATTGTCTCTCTTTGGGAGCAAGTTGTGTCCCTAGC
CTTTCAGACGTAGGCAGAGAGGAGATTTCAAGTCAGATGG
TGCCTGTACAGTCTATGGAATAGGCCCTGTCTTGAAGCTA
ATGAGGTCTGGAGTTGATGTTGCCTGCGTCTCCTTTCTGT
GATCACTTTCATGTCACTCACCCATCCCAGATGCCATGGT
GTTCTCAGTGCCCCAGTTCGGCGGTTTCCTGCCCCACTCC
ACCTTTCCCTTCCTGATCCTCAAGAAAACTGACTTCTTTT
CCTAGGTCCTAGGCCCCCCATCTCCACTTTGTAAGGGGCA
TTCTGAGCATGGAGGCTAATCAAGATATTCTGTGTCCAAT
GGAAGCCTAACGTGCCACCCCTTCCAAGGGCAGTGCATTT
TAACTCAGACCCAATGCCCCAACCAAATGAAAGATCTCTA
ATCTGGAATTTTCAACAATGGGGCTGCTGGGTCAGGGTGC
ACCAGATCTCAGCAGGTTTTTCCAGAAGCCTTTCAAATGC
CCCAAGAGGCTGAGTGGTCCACCAAGTGCCTGCGTGTGTG
CAATCAGGAAGCTTGAGTCTGGGTTCTCTCCTGGGGCAAG
TCGCTACAACTCCCAGACCCTCATTTCTGCTATTTGTAAA
ATGGAGAAGACACTTCCTATGATGTCAAGTGACCGACTTG
TTCCCAGGTAAAAATGAAATGGAAAGCTGCTTTGTGAACC
AAAATGCGTGCTTTTCTTACAGTGTGGGGATGCTGGCTGG
CAACGGCTGTGAAGTGCAAGGCCGGGGGAGGCAAGAGGGT
GCTGGTGGGAGGAGAGCTGCGGAAGCAAGAGTAATCTGCA
GAGTTAAAAGCAGGCTGTGTAAGGAAGGGGCAGGTGGCCT
TTCCAGAAATCTATACATGGCTGTCTAATTGCACACAGCA
TGGGATTTAATGCAACCTGCATGACAGTTCCCTGCCTCCA
GCCCCTCCTTCCATCACCCCTGCAGCTGATGGAGAAGTTG
AGTTTAGGCATTAAAAGGGTCGTTTTGCAGCAGCAGAAGT
TATTTCTGCTACCTTGTCTCTTATCATTAAAAAAAGAATA
GAGAAACTTCCAGAAACGTTATTTTGAGGAGAGGGGCTTG
GTTCATCTGCTGACAATGAGGCAGTGAGAGGAAGACACTA
GAGAACGCAGCTCTCCATGGAGGGATCCGGGTGGGTGCTG
TAAGTCCCAAGGACCCCACAAGACTGCCCACCTGGGCTGA
CCTTAGCAAAGACTGGACCAGCTTGGTAATTATTCAGAGA
CTATTAAGTGCGTGTTGCTTGTGGATTAATTAGTTTAGAA
GAAGGAAGGAATTAAGTGGCATCTTAACATGATGGGAGGC
TTTATGATATTATGAACCACATTTAATCTAGCCTCTCTGA
TAAATTTATAAGCACACTTAGCAAATAATTGCATCCAATT
ATAATTGCAATTATGGCTGGAGGTAGCTGCAAGTGGTCTT
AACACAAGCAAGTCACAGTCTCAAGGATGTGTAATTCACA
TCAAATATACAGGGCATTTCAGACCTGGTGGGGTTGGGAG
AAGGAGGAAGGGAAGAGCAGGAGGAATTGAACAAGGATGC
AAGAGAAAAAAATGAAGAAACAGAGAAGGCATAACAATGT
CCTTTCCTCTGCTGATTGAAATTCAGTAGAGAAGCAAAGA
AACTGTGAAAACAGATGGAAATGCAGAGTAGACAATAAAG
ATTTAATCCCCAAATGAAATTAGTGAGTGGGTCTTCCATC
ACAATGAACACAATGAACCTGTATTGACCTCTGAATTAAT
TTTCATCTCAGTTGAAAAAGCACTTGTTCTTTACCAGCTA
TCCGGAGACGACACACAGTTGCCTTCATTTGGGTTGTGTT
GATCCCAGGTTTCTGGAAAGCTTGTCCTTACTCACTTCGA
AGGATTATAGTTTCTACTCTGACACTCGAAGAGTAATCCG
TTCAGCAGGGTGAAGAGAAAGCCTCGCTGACTACAATCAG
ATAATGTTGTTGAAAGTCCTTCCAATAAGCCGTCTTATTT
AAGGCTACATGAAACCTGAAGAAAAGGGCTGATAAAATTG
GAACATATGGTCTTTACACTGTGTCCAGCATGGGTAAAAA
TGATGCCTTAGTAATACCTTAAATTATAAAGGGATTTATC
CTTAGGAAGATGTTTAGAGCTAGTGGTTTCCACCATTAGA
ATCACCCAGAGAGCTAAAAAAAAAAAAAAAAAAAAAAAAG
GCCCCCACAGCTCCACTCCTCAAGATTTTGATTTAATTGA
TTTGGGTGGGTTGCGAGCTTGGGTATTTGTTAATCTGCCC
AGGTGGTTTTTTATATAGCTAAAGTAGGGAAATGCTGACT
TACAGAGTTCACCTGACTGCAGTTCCTTATTGCAGAGGCA
GGGCCCAGTCTTAGACGTTGATATTTAGTAGGTTTAGGGT
GGGCCTGAGAATCTGCATTTCTAACAAGTTCCAGGGTTGT
GGTGATGCTGCTGGACCTAAGGACTTCTCTTTGAGAATCA
CTGTCCTATAGTATTGTGTATGGACCCTGGCCCTTCAGCT
TTCTGATGGTTAAACGTGGCCATGCCCAGTGACCTGCAAA
AGTGAACTATGGCTGTGGTTCCAGCACCATTTTGGATCCT
CCCTGAGTTGCTCCAAATTGGCTTCTTTTCTCCTCTGAGT
TCTACCTGGCTCCTGACCCATGGCATCCTTCCCCACTAAC
CAGCAGCATTTGGCTTTTGGCTTGGCTTCCCTGGCTCGGA
CTCTCTCAGCACTTCTTCAGGTCTTGCCTTGGTCTTTCTC
CTCTGACTGTGCTCCTGGATGGCTAAGAAAGGATTCCTGG
CTGGGCGCTGTGGCTCCTGCCTGTAATCCCAGCATTTTGG
GAGGCCGAGGCAGGCAGATCACCTGAGGTCAGGAGATCGA
GACCAACCTGAACAACATGGAGAAACTCCATCTCTGAGAA
AAATACAATACTGGGCGTGGTGGTGCATGCCTGTAATCTC
AGCTACTTGGGAAGCTGAGACAGGAGAATCACTTGAACCC
AGGAGGCGGAGGTTGTGGTGAGCCGAGATCACATCATTGC
ACTCCAGCCTGGGCAACAAGAGGGAAACTCTGTCTCAAAA
AAAAAAAAAAAAAAAAAAAAAAAGAATGGATCCCTATCCC
AAGCTGCTGTCCCTGGAGCAACCCTCCAGCACTGGCTCAG
TTGCCATGCCTCCTTTGCCCCTACAAGGGCTGAAAGGAAG
ATGGATGGTGACAATGCAAACAGTGAGGATACCAGTGTGT
TTCTCAACATTGTTCTCATGTTGCTGTCGGTTATCTTATA
TTCCCAATAACAATCATAATAATACTGATAGCTAAAGCTC
TTTGAATCTACACCATGTGCCAGGCATATGGTATGCTAAA
TACTTACATGGATAATTTCCCTTTCTGTTTTCTTGTTTGC
CCAACTTTACTATAAGTCACCTGAGGCCAAGGATTATGTA
ATTCACAGGTTGCCACTGTAATATAATGGAGCTGACGGTC
TTGTGTGTCATTTAGTTAGCCCCCTCACTTTATAATATGT
AGTACTTCTCTGATTGACTTGAGAAGTTTAAAGAGAGAGG
AAAATATGAAGCTATGTAACAGGGCAGTCATTTGCCGCTG
GACATTGCTGTGAATGTTCATGCTAATCCCACCAGCTGGG
AGCATGCTGTTGACTTCCTGTCTTCTTGTGTAGTGGATAC
ACTGCTAAGGCTGCTGTGCTGAACACAGGGTTAGTTGCAA
GGTGGACTGGAATACTTCCCTTCACACTCTATTAGGGATC
CACTACCTTCTGCAGTAAACACTGACGGCATGCATAGAAG
TGACATCTATAACTACATCTCTCTTCATCTTGGGATGTCT
GAAACATGGAGAAAGCCTGATATTGATAGCAATTGTGTGG
TTTTGCCGATAGGCAAAGACCCTCAGATTATTTGGTAGTC
AAAGGTTCTGGAGTTGCTCCCATCAACTCTCAGGACAGCA
AAGGCTTGTCCTAAGGCACAGAGTGAATGTCCAGTCTCCA
CTCTAAAGTTATGTTTACATATTTGACATGTGACTCACCC
TTGTAATGGATTTGGGCTATTTCTGAGAGTGGTATCTGAA
GTATCTGAAGGGCTTTCAAGTAGGGATAATTTATAAAATT
GGCTAAAGTGACATTAAGGAGAATAACTGTACATAAATTT
CAAGTTAGTAGGTTTTAATTAAAATTTTAAAAATTGTGTT
GGGGGGCAACATTTGATTCCTCTGTTAGACTAACATAGAA
ATGACTTTCTTCTAGCTAGGGAGTACCAGTCTTAACATGT
GTGGAAACCATTGTAGCTGATTCTATTTTCATTTTTATTC
TATCACATCAGAGGGTACATGTAGGGGGATCCAGGGATGG
AATTCCCCTACAGTGGGTCTCCTAATTAATCCAGAGTCCT
AGAAAAAGATCACAGATCTTTTCTTCAGCTCATTCATTCA
GTCTAACCAGCATGACAGGCCACCTGTGCACTGGGCCAGC
CCTCTGGTTCATAGGGCCAGACATCTGGACAGCAAGCTAA
TTTGAAACCCCATAGTGTGAGCACCTCAGGAGTTAGATTC
TAAGGTAGGACTGGGAATGGGTTAGAAAGGAGTGCCTTAG
TCAAAATTTTTGTATTCAATTTGGGTTAGAGTAAGTGAAT
GGAATCGAATGGAAAAGATTCTGGAGAATGGCAACTAAAA
ACAGGTGTTTTAAAAAATCTTGGGGAGCTTCTTCACATTG
TTACCTATTGTTCGTTATGCTTAGTCAATTTAAGGCTCAG
TAAAGTTTAAAAAAATGTTTTAAGGCATGGAATTTTTTCA
AGCTTTTAAGAAACAAATGACTTCCATGCTAATTTCATTT
ATAGAAGACGCAAAGCCCCCAATCTGTTCTACAAAGCAAA
ACAAAAGAAAACACAGAAAGCAAATGACCAGCTTCGCTTC
TGAATATAGACGAAGACATTCTAAATAAAACATTAGCAAA
TAGAATGCAGTCTTATTTCCCATAATGCAGTGGGGTGGAT
GCCAGGAATGCTAGGAGTATTCGAATTCAGCAAATACATT
CATAGAGCTCGTAAGGACCTTACTGGTATTGAGGGCTGTC
AGGACTACAAAGTGGGAGCCCTCGCAAGGTCTTGAGCACA
GTGAGGTGATGTGATACGTGGTTTAAGTGGACCACTTTAG
CTACTGTGTGAAGAAGTGATTTAAGGGAGGCAAGAAACTG
GGAGTGAGTTAGGAGGTGTGGTGAGCAGAGTAACGGCCCA
CAAAGATGTCCACATCCAAATACTTGGAACCTGTGAAAAT
GTTATTTTACATGACAAGGAGCAATTAAAGTTACAGATGG
AACTATGGTTGCTAATCAGCTGACCGTGAGGTGGGGAGAT
GATCTTGGATTATCCAGGTGCATAATGAAATCACAAGGGT
CCTTATAAGTGAGAGGAAGGCAGGAGAGAGGCAGGCAGGG
TGATGCAGTGTGAGAAAGACTTGCCCAACTATTGTTGGCT
TTGAGATGGAAGGGGCCATGAGCCATACAATGCGAGTCAT
CTGTAGAAGCTCAATAAGGCAAGAAAATGACTTCTGCTTG
GAGTCTCCAGATGGAAAGCAGCCCTGCTGACACCTTGATT
TTAGCCCAGTGAAATCCACTTCAGACTTCTGACCTCCAGA
ACTGTGAGAACATAAATCTGTGTTGTTTTAAGTCACTCAA
TTTGAGGAGTTTGTTGCAGTGGCAATAGGCTACTAACACA
GGTTGACTACTGCAATAACCCAAGTGGGAGTTGGCAGCGG
CTTGGATTGGAATGATGGCAGAGAAAGTGCCAGGAAGTGG
TTGGATTCTGGACATGGTCTGAAGTGAAGTCAATGAGATT
TACCAAAAAACAAGGTATTTTATTGAGTTTGAGAGAATGA
GAAGTCAATGTGAGTCTCAGTGGAGAGGAGATTTCGAGTT
TCTGTAAAGAGGCAGTAGAATTTGAAAAAGTGCCCCTAAG
AGACTGAGCACTTTCTTTTTCCCCCTTTCAGCCCTGCCCC
TCATCATACCCAAAGACCAGTGATCTAGACTGAAACCATG
CCAAATGGGTTTTGTGGACCATTTTTCTAGACCTACCCTG
CAAAGGTTGGCCTTTAAGATATTGTCACCTTGATGAAAAG
AATGATCAAGAAACAAGTTATCGAATTATGAGATTTACAG
CATCTTTCCTATCCTCCTGACTGTGAAAGAAAGAGAATCC
TTGAACCTCCCTCCTCCCTTTCTTTCCAAGGGAAACTTTG
AATTTGTTAGTTCAATGCCTGGGCAGGAACATCTATTGGG
AGAGGCCAGAACATTTCCATCAAAGAGGAGGCAAATATCT
AGTGAGAGAAAAAAGTAGTTCCAAGAGGGGGAGCTGGGGA
GACCGCTGGCTTTTGCCATGCCTCCTTTGCCCCTACAAGG
GCTGAAAGGAAGATGGATGGTGACAATGCAAACAGTGAGG
ATACCAGTGTGTTTCTCAACATTGTTCTCATGTTGCTGTC
AGTTATCTTATATTCCCAATAACAATCATAATAATACTGA
TAGCTAAAGCTCTTTGAATCTACACCATGTGCCAGGCATA
TGGTATGCTAAATACTTACATGGATAATTTCTAGACTTGA
GTTGAGGAGTTGAGAGCCACCTGGATGGTTTACTGGAGAA
GTGTTGACAGCAAGCTGGAAATGAAATGGAGAGAGACTCT
TTGATCCACAAGATCTATGAGCAAAATTGAAAGGAAAGAA
AGGGAGAGAGGGTTTTCAGCCACGTTGTCATGGATTGGAA
CTGTATCTTCTGTGACATTCTTTGAGAACATCGGTAAACA
TTGGCATTGCTTTTAAGTATATAGTTGAAAAACATCTTAT
GCCCTATAACTCATTTGTTAATCTTCCTGTGCTACCCTTC
TTTCTTCGAAATTGTAAGTCCTCAGATTGTCAGTCTGTTC
TGTTTTCTTAGGTGCTAAAAAATGAAATTACATTGCTTAG
CCTTGAAACTGTGCAACCTTTCAACTGCTGATGAAAACAA
CCTCAGCAAGATGAAAATTTCTCCATTTTCCTGAAACTAT
CCTGCATCATAAAATTCACTGTGGGTGGTACCCCTAAAAA
TAAAAGACTTGTAAAAAATGTTTTTGCAATTCTTAATGGT
CATCTTACTTAATAATTAGTTGTCCTGGTGAGGGAATAAT
GTTTAAGTTGATATCTCTGTTTTCTGAAAGATGTCAGTGT
TGTAAGTTTTCATTGATACTTTCTTCTTCCACAGGAATGG
ACATAAAGATAGGTAAAACCTAAGACTTTGTTAGGTTTCT
TATTTTGAACAAAACATTTGGGTATCTGGGTCTCATTCTC
TGTTATTAGACACTTGTATTTGCTGAACCATGTTTCCTGG
AATATAATGCTGAGTAGAGACTGGCCTCTGTGATTAACTG
ATGGGCTCACAGAAAGAATAATTTTCATAAACCTGGCAGA
GAATGGGATTGAGCTGATCTCTCCGTACATCCTGGGGAGG
TAAAGAAGTCATCCTGAGCAGTAGATTTCCACCACCATTC
CCATCCCAAGCTGCATAGGAAAGAAGGATTGGAGCGGTCC
CGAAGCCACTTGAAGAAGGGCCATTTGTCAAGAGAGTGCC
TGTACCATCCAGCCCTCTTCACCTGCTTCTACTAGAGGCT
CCTCCTCCAGTCATAGCCCCTCAGCTCTGTCCTTGAAGCT
GTCTCTGGTTTTGACCCATTTCAGGGAAGAGTAAAATTAG
GGAGCAAAAGCCTCACTTCTCCTGAGGTTAGTCAACTTTT
CTCCCTATATTTTTTTCTTCTATTGACTCAAGGACTTCTT
AATAGCCTGGACTGTTGATGCCACAGTTAAGAGATATCAA
TGGAATATCAGGAAATTTTTTTCCCAGTATTTTCATGAAA
CTCTTCCTCTGACCCTTCTCATGGCTTGTGGTATCACCTT
TCTCATTGAAAGCTCTATGTATTAATCATGCATTTTAATC
TTCTGTATTTTCTGATGTTTTGATATTGGTGGCTTTGCTG
ATCCCAAAGAGATGTTTACTCCCAGGGCTAACTAGTTCTT
AGAGATAGAAAAGGATGGGTCTGCAAGTATACTTCTCATC
TGGCCACTAACCAACCCCAAGCCCATATTCCCCAAACACT
GCCTTTATCAGATGCTCACAGGGCTCTCACACTCTGGGCT
GGAATTCCCCTGTCCTAACCGTCCCAGGACCAGGTCCTAG
GCAACTCCGGACAGCTCCTAAACCTCACAGCGTGCCAGAC
TTATTCACACTAACCAACACTAAGTCCACTTATCCTGCCC
TTCCTGTTCTTTCCAACAGACACCACAGTAAAGGCCCTTC
CACACTTCCTCCCTCACTCTGCCTGCTGACTGACCCTGGT
GCTTCCCCATGTGGCCCTGTGTGGCGTGGCATGCACCCTC
CTCTGAGGAACTGTGGGTGACATACTATCTTTTCAGTGGC
AGTCAACTCCTGATCCCAAATCATAATAAATTCACCATGC
CCATATAATAATAAAGCTTGCATTTTGAAACACCCCAGCG
TAATGCTGGACACATAAGTGGTGCTCAATACATGTTCATT
GAATCAATGGCCAATGAGATGAGCAACTCAGCAAATCAAG
GCTCTTGGATGTAGCTGTTAGGAGACTCTGAAAGTGATCA
GGAAATTATTTCAAATAAGCTCTACTCCAAGTTGACTAAA
TACTAGACCCAAACCTTATGGCCAAGGTTTATTTCACATC
TTAAATTATGTTTGGCCATGTCCTTCAACCAAGCTTACCA
GACCAAACTATACAAAGGTACAGATATGCATGGAAAGCTC
TGGCACCCACAGCATGCCAGGAGCAAGACATGTCCAAAAT
TTTCTTATACTCAACAACACTGAAATACTCCTACCATTAT
CAAATCAATTCATTGTTCCCTTAGAGGAAAAGAGATTCCC
CCCTACCCCCAAAATTACAGAACATTTTGCCCTTGGACCT
CTTCTTCAGGAGTTTTGGATCTCTTCTTCAGGAGCTTCGG
GCATCTTCTACTTGAATTCACAGGGCTGTTTCTGCACTTT
CAAGGTGGGCTGACTCTAGGCCCAAGCCGCTTCCAAGGTT
CCAGGGTGTTACCATGGTACTCAAGAATGTTGCAGCATTA
TTTAGAAAGAAAATCACCAAATATCTCAACCAAATGTGAC
TGACGCAGTAGCTAATAATCTGAAGAGATAATTGTCTTAC
GTAAGAGCTCATTAAGAAAAGACATCAAAATGGGTATGAT
AAAATTGAACATCTGTTACTAATAAAACCTCTTAAAAATT
AAGAATAGATGGACATTTTTTTCAACTAATTAAAAAGTAT
GACATTTAATCATCAGCCAGCATCATATGAAACAGTGAAA
TAGTGAAGAACTAGGCACAAAGTAAGGATGTTCATAACCA
CCATTGTTTATTTTTTGGGGTGTTCTGGACAATTTGATAT
AAATAGAATGAAAAAGAAAGAGGCCTAAATATTGTTAAAG
AGGAGAAAAAGGCTATTATTAATTGAAGGTAGAAGTGCAT
CTATTGAAAATCCAAAAGAGTAAAACTGAGAAAAATATAT
GAGAATTAACAAACTCAGTAAGGTGGCTGATTGTGTAATA
AATACATAAAATCAATAGCTTGCTTCTACAGTATTAAAAA
CAAGTTATAAAATATAATAAAAACTGGGATCCTGATTATA
ATAGCAGAAAAAGTACAAAATGCCTATAAGCAAACTTAAT
GATAAAATTGAATGATGTATTTGGAGAAAACTAAAAAATT
ACAAAATTTTATTGAGAATTATAAAAGAAAACGGGTAGAA
TTTTGGAATATGTGAAATATGTTAATTCTTTACAATTTAA
TTGCTGTATTTAATATATATTTAATTCAGTAGTTCAATGT
GATATTTTCATAAGTTGAAAAAAATCATTCCTACTTTCAC
CTGACAGAATAAGCAAGCAAGAACAGCAGTGAGTTAGGAA
GGGAATATTAAATTATTAGGTATTAAAATTCAGAAAACTT
CAGAAATTAAAAGTGTGATATTTGTGCAAGAATAAAACAG
GTACTCTTGCTATGAGCCACCATGGCATTCTTCATATATT
TTCTTCAAAGCTGTTAGAAATACTATAATTAAGTAATTAT
TGATTTATTATTTGTTTAATAAGTCTGCTATCATCTTCCA
CTGTATCCAGACACTTAGACCAGTATTTGGCATGTGTAGG
CACTGAATATTTACTAACTGAGTGAGTGGATAAATAGAAG
AAAGCAAAGAAACATATTCTACTACATATAAGAATCTAAT
ATTTGTCAATTGGAAAGAGAATATCTGTAATAAATGAATT
TAGGTTCTATGATTAGAAAATCGAGAGATAAATTAGTTTA
TTCTCATTCCACATACTAAATTCCATACCTTCCATAAAGT
AGACTGAATTCTTGATGGAATAAAAAGTTAAATATTAACA
AATGCAAACTATAGAAAAAAACAGTGGATATTCACTAACC
CTCTAAGCTTAGAATAGAGGGAAAAGATAATATAAATATA
ATATAAACTTTAAAAACTTTTCTAGGCCCAACAATCCTGC
ACACAAACATAAACAAATGCCTCATATTTAAAATCTCCAA
ATTGAGGAAAAGATGGCAAAAATATTAGAACACAATGTAT
GTCAAGATCCTTAAAAAATATTTGCATCCTCTGATATAGT
GAAGTACCTATATCATCTGGACCAAAGGGAAGGGATCTTG
GAACAATAAAGTTCTGGGTTTAATTATTGCTTAGCTTTGC
ATCTTAAAGCAAATTAACGTCTGAGTTTCAGTTTCCTCAT
CTACAAGATGGGGATATTATTATTTACCTTGAAAAGTTGT
GAGTAGGGATAATGCAAGTAAAATTCTGATAGTAAATGCT
CATAAAGTGATCATTATCATTAGCTATATTACTATTTTGT
ATCTAAAACTCTATTTTAGAACAAAGCTAACTACGAGATT
AGCTTTATGCAAAAAGGGTTGACATGAATTTTTTTTTTTT
TTTTTTTTTGAGACGGAGTCTCGCTCTGTCACCCAGGCTG
GAGTGCAGTGGCCAGATCTCAGCTCACTGCAAGCTCCGCC
TCCCGGGTTTACGCCACTCTCCTGCCTCAGCCTCCCGAGG
AGCTGGGACTACAGGCGCCCGCCACCGCACCCGGCTAGTT
TTTGTATTTTTTTTAGTAGAGACGGCCCCTCACCCGGCTA
GTTTTTTGTATTTTTTTTAGTAGAGACGGGGTTTCACCGT
GTTAGCCAGGAGGGTCTCGATCTCCTGACCTCGTGATCCG
CCCGTCTCGGCCTCCCAAAGTGCTGGGATTACAGGCTTGA
GCCACCGCGCCCGGCCAACATGAATTTTTTATAGCAAGAA
ATATCCTAAATGTTCTCCTAAGGGGAACAGCTACATAAAT
TAAGATTCATCTTCTCACTGGAATATCATCCAGCCATAAA
AATGAATGTTTATGAGGGTTATGTAATATCATGGGAAAAT
GCTTATGGCTCTTTAGTGGGAAAAAGCTGAGTAAGAAACT
GCATTTGTAGTAGGTTTCCAATGTTGTAAAATATATATGT
ATACATAAATAAAAGCCTGGAAGGAAACATAATAAAATGT
TAACAATGACTGTGTTTGTGAAGACTATGGATGGTTTATT
TCTAATAGTATTTTCTGCATTTCCAGTTTAAAGACTAAGT
ACAGCATAGTTTTTGAAATAAGAATATATACATTGAAAGA
AAGAAAAACAAAGACACTAAAAAAAATTGCTTTGGTAATC
TGGATATTATTTAAAGAGTCAGTCTTGAGCGGTATGACTG
AGGCTCAATATGACACCTCTCACCATCTGAAATGTTCTGA
AAAGGGAGAAAAAATCTCTTAAGTTCTAAAACTGAAGACT
TGTAAGTGACTTCATACATCATTAGAATCTCTGAGAATTC
AGATGGGAATTTGAATTCCTGGGGAATTCAGAAGGATTGG
AAGCACTGGTCAGTAGGAGCCTATTTTCTAGGAGCCAAAT
TCAAGAAAATTGATTGGCATCTTTAAGGTGTGCTTGGAGA
GGGACAAGCTTCCAGGATTCATAAAGAGTAACTCAATAGT
GCAGTCTACATTGCAATTCTGTCTTTTCCCTGCTTCCTTT
TTCTCACCTTCTTCCCACCCCTCTCTCTATCATCCTCCAC
CCCTACATAGTCTAGGGGAGAGTGTAAAATAGTACAGAAT
TTCCAGAGGGCAGCTCAGCAATATATATTTTTACCCTTTA
ATTTTTAAATTTTAATTTATGTATTTATAGTTATTGTAGA
GATGGAGTCTCACTATGTTGCCCAGGCTGGTCTTGAACCC
CTGGACTCAAGAGATCTTCCCAAAGTGTTGAGATCATAGG
TGTGATCCATTGTGCCCAGCCCCTACATCCTTTAATTTAA
TAATTTCACAGTTATCAATCAATCCCAGTGAAATAAACAG
AGAGGTGTAGGGGAAAAGGTATAAAAAAAGATACTGTTCA
TCAAGCTGTTTATCATAGCAGAAAGCAAAACACAAGATAA
GGGCGGGCCAACATTGCTGGGGGAGCATTGGTTAAATAAA
TTAATATTTATATATTTGATGAACCACAAATGGTTTTGAT
ATTATTTTTTATGTTAAATGGGAAATGCAGTAAACTAAAT
TCCAAATACAATAGGACTCCAATTAAGTAAAAGAAAAACA
CACAAAATCCCTATAGATGTCTACCTATGTGAGTATAAGT
TGACCAGAAGGAATACCCCAGAAAGTTAACAATAGTTCTG
TCTAGGTGGTATCATGATGAGAGATTATTAATTTCTTTAT
ATTTTTTACATGTTTTCAAAAATTATTCTTACAGTAAGAT
ACATTATTTTCACATGCACCAAAAAGGTATTATCTAACAA
AGAAACAAAGATAGTAATTATTGTGGAAATGGAAGAATAT
TTGTTTCTAAGATGATTTATATTCTAAGGAGAAAACCGTT
GTCCATCTCCTTGTCTTTTCAGTCCTTTCTGCACCTGGAT
ATCCTCAGCATTAACAGTAACACCATCAACTCACTCACTG
GACTTCATGAATGTGTGGTGGAGCCTCCTGAGGATTTAAC
TTTCAATACCCTGACTTACTGATGAGACTTGTAAATCAAC
AATAAAATTGGAAGGCCCCCTAACCATCTGCATTAGTCCA
TTCTTGAGCTGCTATAAAGAACTGCCTGAGACTGGGTAAT
TTATAAAGAAAAGAGGTTTAATTGACTCACGGTTCTGAGA
GATGTACAGTCCTCTGCTTCTGGGGTGGCCTCAGGAAACT
TACAATCATAGTGGAAGGTGAAGGGGAAGCAAGCATGTCT
TACATGGCAGGAGCGGGAGACAGAGGGTGGGGGAAGTACC
ACACACTTTTAAACAACCAGATTTCATGACAACTCTATCA
TGAGACAGCACTTGGGGGATGGTGCTAAGCCTTTAGAAAC
CACCCACATGAGCCAATCACCTCCCACCAGGCCCCACTTC
CAACCCTGGGGATTACAATTCAACTTGAGATCTGGATGGG
GACTCAGAGTCAAACCATATTACCATCTGAATGGACCCTT
CCTCTCAGCCAAGAGCAGTCCAGAATTAATCTGAAAAAGT
ACTTCAGGCTGGATGAAGAGGGGATTGGGCATGGCTCATC
ACTCCTCTGCAGCATTAACATCAATACGGACCTTAAGTCT
GATAAGAAACATTTACAATCTATTGTCTCTGAAGCTTGCT
ACTTGGAGGCTTTATCTGCATGATAAAACCTTGGTCTCCA
TAACTCCAGACATTCCTTTCGACTGATGATAACTTTCTAC
TGATGATAACTCTTTCAACCAATTACCAATCAGAAAATGT
TTAAATCTACCAATGATCTGGAAGTCCCCCTCCTCGAGTT
TTGTCGCCCTTCCAGATCAAACCAGTGCAAATCTTTCATG
TATTGGTTGATGTATTATGTCTCCCTAAAATGTATAAAAG
CAATCTGTACCCCAATCGCTTTGGACACATGTCATCAGGA
CCTCCTGAGGCTGTGCCATGGGTGTGTCCTTAACCTTGGC
AAAATAAACTTTCTAAATTGATTGAGACCTGTCTCAGATA
CTTTTGGGTTCATAGCCTAAGTATAGGCTCCTTTAATAGT
TAAGCGACTCCCTGAAGAGATTTTGTGAATTGTTTAAATT
CTCCATTCCGGCTTTTAGAGGATGCACAGAAACAACTGGA
TTGTCTGGAGTCAGCCCCATTGCAGGTCACTGAGAAAGAC
AGCTGCAGACTATCTGCAGCTAAAATCACAATGTTAGCTC
CACCAAGCTAAGGACTGTGTTTGCCTAACTTAGGGCTTTA
TGCACAGCAACCAGCACGTCTACCTACACACATAGGGGTC
ACTTAATAATATGTGAATTGACTTTGAGTGAGTGAATAAA
AGAGTAGATATTTGTTTAACAAAGGAAGAAAAAGCAAAGA
AAAAAAAAGGTGGTCTATTAATATCTTATTACATTGTTGG
AATGGGAGGCAAGTTTCTATGAATCTCTCATATTTCTTCA
CATCTAGGCATTAACAGCCACTTTCCTCAGATTTATTTAC
TTTCCAGAACTGTAAAGATAGTGAGAATGTCTCCCTCCCT
GGAGATGGTCTAGGATAATAAAGATAAAGACCTCTCTCCT
CTTCTTGAGAAAGATTTGTTTAAATTGCAGGGTAGTAAGA
TAACATCTCTCCCTGGAGGGAAGGATGGGCAGTTTTCCAG
AAGCCCCATTGTGACACAGCAGGGGTTCCTAAGCTCAGGA
TTCCTCAGCTGTGACGCTGCCCTGCACTCCATGCATGGTA
TTCACCAGTGCCAACCTTTGCATCACCCTTGTGAGATCTG
GGGGTTAAACAGAACTGATACAAACAGGAAGCTTCTACCA
TTGCTGTGCTATGAGTAATAAAGTATCTAAATCCATCCAC
GTGGGCTCATTGTGTCCTTACTGGCAGAGACTATGGAGCT
GTGATCAGGCAACCTATCAGTTCTCACTGTTCTGCTGCTC
AGTGCCTACCTGACCATGGGACGTGCCTACCATGTTTTTG
CTTGGTATCATGATCCAAGTGACCTATGGAATTACCTTTT
CTATGGGCCTCATATTTAGATGAACTTCTACTATATGATG
TTGGGAAAATGACTTTACATTTCTTAGCCTCAGTTTCTAC
ACCTGTAAAATGACTTTCTTATGAGTTTGTTGTAAAGATT
AACTATAAAGTGCCCAGCACAATGGCAGGCCCATATTAGT
ACAGCACCCCACAAAAGCTAATTTACCCTCTTTCCTATAA
GCCCAGAAATCATAGATTACAATTTACTTAATTTGCTACT
GTAGAATACTCTTTGATAACTTTTAATCCATAATTTCCAT
TTAAAATAAAATGATTATATTACATTTTTCTCTTAAAATT
CTTATTAAAAGCAATCAGATATTTTACACAGCGATATTAA
AAATACTTTCATAAAGCAGTTGTAAATATGTAAAAGTATA
CAGAAATATACAAACTAGCGTATTGTACAAATAGGAATCT
TATTGATCTTATTTTCCCAGAGGGAAGAGAAAGGGGAATA
TTTATTAAGCAGCAATTTTCCAGCCACTTTACATGCATTA
TGTTACTTAAAACTTTTAGGAATATTCTTTGTTATTATTT
TGCAAATGAAGAAACAGAGGCTCAGACATATCAAGTAAAA
TTTGTATAAGATCACATAGTAGTGAAACCAAAACTTGAAC
CTTGAGTCTATTTGACTTTAAAACATGAACTCTCTCTTTT
ACAAGTACTTGGAACCCAACTGCAGAAAGTGTTTACTCTG
AGTTTCTCATCCTCTGCCCCAAATTCCCTGCCCCCTTCCA
TACCTCTTGCTGCAATCATAAATGAATTAGCACTGAGTTC
CCTGTGTCCTCGAAATGGCAGTGTTTCCTGGTATAACTAA
AACTGGAACTTTGAGCCCTTTAGTATAGTGAATTCTACCT
CCCTTCAAGTACAGAATTGCACAACTTAATATGCAAAAAG
AAGCTTAATATTTATTTGTTTGCTTGTTTTTGCTAAAAGA
GAAGAGAGGATCCAGCGAAAGAGCTGAGGGGAAGAGTGAT
AATGAATGGGCCACATGGCATCCTGATGAACATTTGCTAT
TGCTTTTTTCTCGACCACCCAACTCCTGAATCTTCTTCGT
ATATTTGGGACTTTCCACTGTGTGAGCTGAGATCACTTTT
GTGACCTCAAGAGAAGTCCAGACAACTGCTCCCTCAGCCC
TCCTGCAGCCTGGGTATGGCAACTGACCAAGGCCTGGGCA
ATCAGGCAACCCCTGCAAGGACTCTGAATTGGGAAGTAGT
GAGCAGGAAGAGGTTAGGGCCAGCAGCTGAAAGATAAGTG
TTGCCGACAGACTTTGTCAGTGTCTAGGAACCATCTGCAT
CAATCTGAGGCTAAGAAACATAGTATCACCCATAGATGGA
GAGGGAACTGTCCCTCTACTCTGCTTCCCGAGCCTACTTG
GCTATGGCCATGGTACCTCTGGTCCCCTGAGGACTCTGGG
TTCAGCAGGGAAAGAGGCCTGAGTTTTGGAGGGAGAGTGT
CTTCATATCCTCCTGGAGGCCACCAGCAATGGAGGGGCCA
GGAGCTTTGATGAGGAAACTGGAGGAGGGGACATGGGCAG
ACTTGTTTCTGATTACATGCAAGACACTCTGCCAGGGAGG
TCCAGAGAGAACCAAGGGAGATCTCAAAGAGCTTGTTTCT
GTGTAGGTGAGTGGGCTAAGGGCCATGTGCATTAGGACAA
ATGAGGTTTGTCAGTGATTAACAGAAAGTTAATCACTGAG
ACAATAATTATTGCCAGGGAGGCTTTATTTGGGTGATGTC
AACTGAAGAGATGGAGACAAGCCTCAAGTCTATCTCTCCT
CCCATCTAAAATTATGGGTTGATATAGCTGGGAAGGAAAA
CAGAAGGGGCAAGGAAGAGGAGTTGGTCAGCAGGCAACAG
GTGGTCAAATGAGGGTTCTGGTGTCTCATTGTAATTGCAT
GTGGGAAAACAGGAATTAGGGAGGGGTAAGGAAGAGGAAA
TGGTCAGCAGGCAGCAGGTGCGTTTCATTGTACAAAAGTA
AGTTTCTCAAGCTTCAGTTCTATGGCCGTCTGGCTGGTTG
GAAAATTGGGCTGGTTTCACAGTTTGCAGAGCAATTATAA
ATAAATGAGAGTCTCTAAGTTAAAGAACAAGATTTTAGGG
GAGGAGGGGGCCAGGTACCAATTATATCTATATCTTAGAA
AACATTTCCTGCCTTAGCTAGTACTAGGAAAGGGAGAGGC
ATCACGTGGTAAAACTTTAATCTCCTTATATTTGCCTCTA
AATGTGATCCACGTTAAAATGTTTAGAACATTTTAACCAG
GAATCCTGTCCTTTCCCACTGAGAAGCCTTTGGCTGGAAA
CACAGTAGAGTGGACACCTGTTTTTGTTTTTTTTAATTGT
TTCTTTTTGAGGAGGCACAGCATCCCTTATTTAGGGAAAC
TGCCTCCACAAATCCATGTGGTTCTGATGAGGCTGACAAT
GTCAGTATTCCAGGGTCCCGACCACAACAAATGGCATTTA
GCCTAAGCAGAGAATGTCACTTTCTCTGGAATCTAATCTG
GAATAGAGACACTCAGGGTTAAAGGCCATTGGTGCCATAT
ACAACGGCAATACCTCAGAGAAACAGAGACCACAAACTCC
TGCCCACTGCTGTCCGCACTGTCGCCATCGTTTCTGTATT
TCTGAAACCATTTGTTAGCTTTTCCTTTTTATGTAATACT
TTGGATAACTCCCTCTTCCTGTTTATGTTAGAGTTTACTT
GTGCTGCTCAAACCCAAAAATATCTTAACAGATAGATTGA
TTTTTACTTTACGTCATGGAGAAAGAAATGCTATTTAAAA
CTAAAACTATAAAGCAGCTTTTGAGTTTAAAGGGGAGGGT
GGTTTCAAGATGATGGTAACATATTTCTAAGCTGTCCCTT
TCCTCTGGCAGAGGCTGGTGGGAGGGTGAGAAAGGGAAGA
TGGTGCATCTCAGAGCACAGCCGTGCAAAAAGAGGTGTGG
GGATGGGTTGAGATAAGGGCTCGATTGCTCTGCCTAACAG
AGTGGGAAAAGTTGCTGGAAAACAGTAGGCCAAGCCATAT
GGCAGGAGACTAGAACTTAAGGAGAAAGTGGCCAAAGGAA
TTTTGAGAAGGAGGATAACATATTTAAAGTTAAGTAGTTT
GAATTGTTTCAGTGTCAATCCAACATCCATTTCCTTCTGG
GGAATGTCTGTTGCACACAACTTTGTGTATGATCAACTCT
GTGTGTGTGTGTGCCTGTGTCGTGTGTGTTTTGTATGTGT
GCATTGGGGGAAAGGGGACTAGAATCTATGTCTGGCATGA
TGTGTTGCGGAATGGGGATGGAAAAATAGAGGAAGGCAAG
ATGATTCATAAACTAAACCACTTTAGCAGAATGGGTGACT
TCATTCCCCCTAGAGAGATTGAGAAGCACACAGGCTTGCC
TCTACATGTGGTTTCATTTTAATCTCATAGGGCACAGTAC
TTTAGCTAACATCTGGCTCACATGATTATATATTCACAAT
CAATACATGTACACTTTCATGCTCTGGAGAAGGACTTGGA
AAACAAGTAGGAAAGAATCTTATTCCTCTAGAGAAGGGGT
TGGCAAACTACTGGCAATTGGTGTAAATAAAGTTTTTCTG
CAACATAGCCTGCTCATTCCTTTGCGTTGATTTGCCACAG
AGACTTTATGGACCACAACGCCTAAAATATTTACTCTCCA
GTCCTTTAAGGAAAAATTTACTTACTTCTGCTTTAGAGGC
CAAATGAGGCCTTACAGGAAGGAATAGGTTAGCCTTGTTC
TACAAGTTGGACAACTTAAACAATGTACCGCTGGCTCAAG
GTTTAAAGGTCCTACATATTTGGTCTATAAACCTGAGGTG
AGATCCCACTGTTTATTTCAAGAGAAATCAGATAAAATCA
GAAACCAAGTACAGAAATGCTTTTTACAAATTTTATTTTA
ACTTTTGTCTATGGATTTCTTAACTCTCTTCTTCCCTTTT
CTGCTATTAAAAGTAGCATGGTAGAGAGTCAAGGGCATGG
GTTTGGGATTAAATAGTTACACATATGCAAGCTGGCTTCT
CCATGTACTGCTTGTGTGACCTTCAGCAACTTTCCTAATT
GAGAGCTATACCCGTTTTCTCATCTGTGAAATGGGCAGCA
CAGTGCTCATTTCATAGGGCAGTTGTAAAGATGGCAAAGA
CAATGTTCATCGGGGGTCTAGAATTTTGAAGATTCTCAAC
TTATATTACTCACACCCCTCCCTACCCTACACCTGGTTCT
TTGTTGTACTTTGCACATGCAATGGAGGGCTTCGTACTCA
GCTGGTGTCCTCATGGTCATCTTTTTGCTACTAAACACTC
ATACTGTCAATGCTTGGATTTGTGCCAGCAAGAAAATTGG
GAGAGGCTGAGGGAATAATGTTTACCCCCGTTTGGAATCT
TCATGTTATTCTAAGGAGGAATGAGAAATCAGACCTGCCT
GGCTCTCTGGGAGTTCTTTAACCTACTAAGCCTGGATTTC
CAACCTGGGGCCTCAGTGTGAACCTGGAGAGGAGGAGGTC
ACGGTCAAGAAGAGTTTGGGGCCAGGTCTGTAGAAGCATT
AGTGTCCTGGCATCAGAAAAGCCCAGACAGAGTATTTAAG
ATTATTTAGGACAAAGAACTTCCCTCTCAATTTGTGGACC
AGGTTTAAGATCCCAGAGACTCAAAATCAATATAAGATGT
CTGCTTGAGCAAGGCTGCACCCCAAATTATCCCCTACAGA
GAAATTATCAGCCTAATGCTTGGAAAGCACTTCACAGATG
AAAGTGAACAAATACCTTAGATACTAATGTGGCTAAAAAG
TCTGGCCTCTTGGAATTGACTATGTCATGAAACTTCCATG
CCCTCCACCCTGACTCTGTGAGATAGGAGAGTCCTCTGCC
ACCTCAGGGCTGCTTTTTGTTTTTTTTGTTTTTTTGTTTT
TGTTTTTTTTTGGTCAAACCAGCTCCCAATAGTGCTGAAG
TTAAAGGAAATGCAATATCTTGTGTGAAATCCAAGTCTCT
TCATTCCTGAATACAAATTAAGACCTCTTTGGCCTAACAA
ACATCATTGTCATGATTACAGTACTGATAGCTACCATCGG
CTGAGCTCATGGTAGGTATGCACCAGGTATTTTACACAGC
TATTATTTCCAGACTTCACCCAGCCTGAAAGTTTGGATTT
GTTATCCCCATTTTAGAGAGGAAGAAACTGAGGCTCTAAG
ACATTAAATTTATTAAATTACTCACCTGAGTCAACAGGTA
GTCAGATCTGTTTAACCTCAAAGCCACTCTCCCAGGCTTC
CTTGCCTAAGCTGTTTTAGCTTTGCTCACAGAGGTCTAGC
AATGCCCTAACTGCTCTGACCATTGTGGCAGGCACAGTTT
CCTAGGTTCCTCTGCAGGAGAGTCTGATTGAGGGAATTTG
GGGTGTAATAGGTGGTTCTTGTCATCAGGGAGCTTGAAAA
ACACTGATAGTTACCACTCCCCTCCTCCCACAGCTCCAAA
CTGTGACTCATCCTGAGACCAAAGTGTAGACCTGTGTTTG
AGACATGAAGCAAACAGGCTTCCCAAGACACCATCTGATA
TGGTTTGGCTTTGTCCCCATCCAAATCTCATCTTGAATTA
TAATCCCCACTTGTCAAGGGAGGGACCCGGTGGAGGTAAT
TGTGGTTTCCCCCATGCTATTCTCATGATAGTGAATGAAT
TCTCTCAGATCTGATGGTTTTATAAGTTTTTGACAGTTCC
TCCCTCACAGGCTCACACTTCCTCGCTTGCCGCCATGTAA
GATGTATCTGCTTCCCCTTCCGCCCTGACTGTAACTTTCC
TGAGGCCTCCCCAGCCATGGGGAACTGTGAGTCAATTAAA
CTTCTTTTCTTTATAAATTACCCAGTCTCAAGCAGCTCGT
TATAGCAGTGTGAGAACAGACTAACATACCATCCCTATAA
ACTTTGAACATAAGGAGATAAAGAAGCCTATGTGTGATAA
CAGTTCCATTTCCTATGGGCTTGCCTTGATTTCTTGGGGA
TTTGAGATGTAAGACATGGACTAATAACACAGGTGAGATA
ACTGCACTAAATTAGTTGTTGTGGACTGGCTTTAGTAGAT
GCCAGCTGTGAAAACCAGCCAAAATAAACTGAGCAAAGCC
TTCGAATGACTGAGACAAGCAGACTTCTCGGCTGTATGAA
CATTGTGCACTCTGTGATTGGTTGTAGATTGCTGAGATGA
TGAAGCTGCAGAGAAGCTGACATTCTACAGGATGCTATTC
CATCAATGGAAAGCACTGAGAGAATAGGTTTAGAAATGCC
TTTAAATCCAAACTTATGAGAAGTCTTTCATGTGGAGGCA
ATTATAAGGATTAAAACAAAATCACAGTGTTTATCTCCAG
GTAGATACAGGCCTTTCAAAAATAAAATAGAAAAAAAAGG
GGGGTGGAACCAAGGGAAATTTTATCTCGTGTTCCGAAGT
GGTATGCAAAAACAGAGATTTTTTTCCACAATTATCCAGA
ATAAAAATGTTTGATCCTATAACCATTCAGATAGTCTTCT
CTATTGGTGTTTAATTCTTTCTGAGTTAGAAGATGTATCT
GTTAGATTTAGGTACAAATGTGTATGATGAAAATAAATAG
GTAAGCAAAACTGGCTTAAACAAGATAGTGTAGTTTTCTC
TCTCATAAAAGAAGTTTGGAGGGATAGTCCAGGGCTACAG
TGACCATTCGTGGCCTCAAAAACTTGGGCTCCCAGGCTCC
TTCTATTCAACTGTTCTTCCATTAGAATGTGGCTGCTACC
CCAAGAAGGTTGCCTAAGACCCAACGATCACGTCCACATT
CTAGTCCACAATAATGAGAGAGAGAAAGTGGCAAAGGACA
TGTTAGCTCTATTTATTTTTATTTTATTTTATTGAGAAAG
GGTCTTGCTCTGTCACCCAGTGATGTGGTTAGCTTTTGTG
TCCCCACCAAAATCTCATCTTGCACTGTAATCCCCACAGT
TCAAGGGAGAGACCAGGAGGAGGTAATTGAATCATGGGGG
CAGTTGTTTCTCCCATGCTGTTCTCATGATAGTGAGTGAG
TTCTCACGAGATTTAATGGTTTTATAAGGGGCTCTTCCCC
CTTCACTGAGCACTTCTCCTTCCAGTTGCCTTGTGAAGAA
GGTGCTCTGCTTTCTCTTCGCCTTCCACCATGATTGTGAG
TTTCCTGAGGCCTCCCTAGCCATGCTGAACTGTGAGTCAA
CTAAACCTGTTTTCTTTATGAATTACCCAGTCTTGGGCAG
TTCTTTATAGCAGTAGGAAAACAGACTAATACACTCAGGC
TAGAGTACAGTGGTGACTGGTGTGATTATGGCTTACTGCA
ACCTCAACCTCTTTGGCTCAAGAGATCCTCCTACCTCAGC
CTCCCAAGTAGCTGGGACTGCAGTCCTGGTTAATTAAAAA
ATTTTTTTTTTTTTTTTTTTTTTTTTAGACATAGCAAGGT
GGGTGTGTGGTCTTGCTTTGTTGCCAGGCTGGTCTGGAAC
TTCTGGCCTCAAGTGATCCTTGTACCTCAGCCTCCCAGAG
TGCTAGCATTGAACCACTGCACCCAGCTGTAAAGAATTTT
CCTGGAACTTGCAACCTGGCACTTCTGATTTCATCTAATT
GGCCAGCACTGAGCCACATGGCAAGGAAAATGGGAAATTG
GTTTTTGGACACTCATTTGCATAACTGAAAATTAGGGATG
CGATCACTAAGGCACAAGGGTTCGTGGATAGTAAAGTAGG
CAAATTGTAGTTTTTGCAACAAAATGTAATGTCCAAGCCA
CAAAGAAACAGGTTTGAGGTGATCATGTTACTGTGGTGAT
CACGTTTGAGGTGATCGTGTTATGGTGAGACTACGAGAGG
TACAGGCCAGGCAACTACAGGGACCTGAGTATAAGCCTAT
CGCTACCTGTTGGTTTCATCTGTATCATATTATCAAATTA
CTGATTCAGAAAGGAAAGTCTCACCTGTGCACTGTCAGGT
GCATTCAGACAACAGGTGCTACTCTGGTGCACTGACTGGC
AACCCCCTTGGTAATTATACCACGGGTTCTTCTCACTAGG
ATGCCTGCTGCCAACCCAGTTGGCCTGAGATCTGGAACTC
ACACTGCCTCTGTGGCAGACATTGGCCCACCTGTTTCCTC
TGGCCCAGAGTGCAAGGATTGGTCACTTAGCTGCCCTCAA
TGGGGCTAAGAAGGTAATATGATGAAGCGGTTGTAGGAAG
AGGGTTGCACAGCTCAAAGAGTTGAGTTTTCAGGTTAATA
AAAACATCCACTGTTTACTCTATGCCAAGCATCACTCAGC
ATTTTCTATTTAGTTCTCATAATAATATTGGGGAGAAGAT
GAACTCACCACGCCCATTTTACAGATGAGAAAACGAGGCT
TAACGAAACTACTTGCTCAAAGTGAATAAGTGATGTAGTC
AGATTTTAAGCCTCGTGTGCCTCTGACACCAGAGAGAGCC
CTTCATCCCTACATTATGCCTTCCAGCATCCTAAGGGGCA
TCTCAGAAACTCATGAGGCAGGAAATAAACTTCCTGATGC
TGTTGACAATTCGATGCAGCCACCGCGGAAAAACTGCATG
GTTGTGAGTGTTGTGGTAGCGGCAGGCTTCATTTTGCATT
GCCATATACGAGTCCATATGGGGGATTTTTGAGCAAAACT
GATGCTGGCTAATTGCTCTAAATAAGACTCTGCCCAATGT
AAGCTTGAAAGCGGCAGCTTTTTCCCCCCACTTTAGATTT
CCACCTCTCTTGCTCTGCTGCTTTTGAGCAGTCGTCAATG
ACACTAACAAGCTAGCAGGGGATGTCAAGAAAGGGATAAT
TTATTCCCCTTCTGCAGCAGTTGAGGACATCACCTCCCTG
ATGACACTCTCTTTCTACAGGGAGAAAGAGCAAAATCTGG
TATTCTAATGAGTGGTCAGCCATGGTTTCCTGACTAATAC
TCCTTTTGTCGAAAAGGGAAGGAAAGGTTTTATTCCAAGA
TACGTTTCCATGCTGTCTGAAAGATGTTGGCTTCTGAAGC
CTAAGGGCTGGCTCCTGGGACCACCAGGAGCACAGACCCA
ACTGTCCAGTCAGACAGCTGAAGAGGTCTCTAGCCCAGCC
AGCACTGAATTCTCTGAAACCATTGAAAAAGCATTGGCTT
GGAAAACAAGAGAGTTTTTGTTTGTTTGCTTGCTTGCTTT
TTTTTTAAGTTTGATAACAGAATTTGTGTGTTCGGTTTAG
GTAGCCATTTTCCTCATTGTCTGTAGCCAGTAAGTACAAC
CAAATTTGTGGTATCTCTATCAGATTCAAACCAATGGGTA
GACTTCATCAGAGTAACAATTTTTTGATAAAAATTCTCTT
GTCCGGGTCGATTCCTCTACGTGGCTCCTAGTGTTCATAA
GGAAAAAAAAAATGCATTAGTTGGCCAGGCGTGGTGGCTC
ACACCTGTAATCCAGCACTTTGGGAGGCTGAGGCAGGTGG
ATCACTTGAGGTCAGGAGTTTGAGTCCAGCCTGGCCAACA
CAGTGAAGCCCTACCTCTACTAAAAATACAAAAATTAGCT
GAGCATGGTGGCATACACCTGTAACCCCAGCTACTCAGAA
GGCTGAAGCAGGAGAATGGCTTGAATCCGGGAAGTGGAAG
TTGCAGTGAGCAAAGATCGCGCCACTGCACTCCAGCCTGG
GCCACAGAGCAAGACTCTGTCTCAAGAAAAAAAGAAAGAA
AGAAAGAAAAAAAAGGTGCATTAGCTGCTCAGGAGTTAAC
ATTACTCTTTCTGGATCTGAGACTTCAAAGGAATTTATTC
TACGGCTCTTTACAAAGTAGCCTCTGTAGAACAGTGAACG
AGATATCTAGTGATATAGTATTCTCGTGATTAGGTTTGTC
AGATTTAGCAAATAAAGATACAAGACAGCAGTTAAATTTG
AATTTCAGATAGGCAATAAATGACATTTTATTATAAGTAT
ATCCCATGGAATACTTAGGACAAAATTGACACCAAAAATT
ATTTGATGTTTATCTGAAATTCAAATTTAACTGGGGTTTC
TGTATTTTATCTAGCAACTCATGATAGAAAAACACTGAGG
CTCATGAGACTGCTTTTATTTTGTTTAACATTTTATTATC
CATGCTATGTATATGCAAAGTTCAGGAAGTCATATAGTTC
CATATGGCTTGCTGTAAAACCCCACTTCCTCCATTATTCC
CTTCCTTCATTCCCCACAGTCCAAAACAAACCTTTTCAGC
TCCCCTAACTGATTTTTTTCTTTTTTCTGGCAATGGAGGT
TTAGCTCCATTTCTCTAAATGCCATGCTTGTATTGCGACA
TCTTGACTTCCTTCTATGAGAAATGAGAATTTAAACTTGT
GCCACCCCCTCCTCAAGCTTACTTCCCTTCTCCACAACTT
CCCAATATAGTTGGATGGTAATTATAATCTGTTCAATATG
CAGGGTTTACATTATTACGACCACATATGTCCTATTCATA
GCTGAGCCATTTACATTTCCTTTGTGGCATAAATTTTTCA
GTTTTTTTTTTTTTTTTTTTTTTTTTTTTTTTTGAGTCAA
TAATTACCTTGCTTTGCTGAGTTTTAAAGGTACTGATCAC
TAGCCTGGCCCCAAACTCTCTCCTAGTTGTATAAATCTCC
TAATATATTTAAAGCACATTAGGTATCCTATCAATTTTAT
CTTCTTGAAGAAGTCCCACCCCCTGCTTACCTCCTCCAAT
TTGAATTGGTTGCTTTCTTGTTCAGCTGCATAGCCTCATC
CTAGAATTATTCATTACCAATGGGGATATTCCCTTTGCTT
CTTGTACTGGATCACCTATGCCCTGGAGGCAATCAGTGTT
TCCTATTTCTTGAATCATTCCCCTATCTTGACATAGAACA
TCTTCTAATAAGTCCTCAATAACTACTTGAAGAAAGAGTG
CATGAGTTAACGAAAACCATCAGTGTGTGATGAGGACTGC
AGTCCCTTAAAGGTTGCTATAGACCCCTTCATCTTGCTTT
GAACACGTTGTAGTATCTAAGACATGCTCTAGATCCTACC
TTTCTGCTCTCATCACCAGCACCCTCATTCTTCCCCAGAA
GGAAGTATCAAGTTAGGATGTCTTCATTTTCCATATGAAA
TGTCTGGGCAAACAGTACTAATGAGTTAATTGATAAGAGG
ACCCCAAGTTGCAGGCAGGATGCCTGAAGGCTTTGCTGTG
TTGGGCACTGCTGAGGGATGCCCAGATTCTCAATTCTTCC
TGAGTCTGAGTAGAATCTCACCTCTTTACTGCCCAAATAT
TGATTGACTCCTACTATTTCAAACAAAACAGTCTGAACAA
AGAGTCATTAAAATGTCATTAGAAGCAGTGGGCACTAGGT
GTTGAAATTGATGAAATTACACTGAGAATGATAAGTATGG
AGGTAGAAGGACACTTTCTATGTTTTTTTTTTCTTCTTCA
CCAGTAATTCACTAGTAATTGATTAAAGTAATTGATTAAA
GGCCTAGCAATTTAATGGCCTCTCTTAATGGTTTGCCTCT
CTTCTAATTGAGTGTGGATTGTTGTAAAGGGGATAGATTA
CTTTATCTCCAAATCGTAGCTTGACAATGTTTCTGTTTTC
TGATTGAAACTCTCGATTTTCGTTCATTCACTTTTCCTCC
CCCAATAGAATAAACATCATGCAGAACGAGAATCTGAATA
CTTCCCTCTTTCAGTATGCCAGAGATCACCTGGTCTGACC
AGCACTGTTGGCTACATTTGTCTAGCTAATAAAAATAATA
TGGCTTGGCTCCATGACTGCAGTGAAGATGTTTTATGATC
CATGCTATCCACATAGATCAAAATTTGATCTTGTTCATTT
TTTTTTTAAAGAGTAGAAGGGACTTTCTTACCTGGAATTG
ACACATTGGTCATAAAAGACAATAGGAATCCAAACAAATT
TTTATTCTGGACTCTCACAGTTTAGCAAGGGCTAGGCCAG
CCAGTTTTGTGGATTGAAGAGAAGCCAGTTTTGTGGATTG
AAGAGACAGAGGCAGAGAATTCACATCTGCATTGAGAGGA
AGCACAGAAAATTTCCTCTAGAACAACATAGTTAGAATGA
AACATGGAGCCCTGCTGATGACTGAGATTGTGCAACTTAG
AAACCATGTTCAATGATGAACATTGTGAATTTCCATCTAT
TTAGGGGAAAATAACTAATACACCTGCTTGTGTGGAATAT
TGTTCTTAGAGGAAAGTATCTGCATGAAATTACTTTTATT
AAAAAGGCAGTCAGGAAAGTTCTAGTTGCCTTCAGTTGTT
AATAATTAAGTCCCAAACACAAAGACAATAGTTTTTAGAA
AAAAGTACTTTTTAGTTCTGTAGCCAGTTAGAAATACTGA
GTCTTTCCCTAAGGCCAACTAGACAAAATGGCACAGATAC
TATCTGAGGAAAGAGGAAGGCAAGTTTTTAAAAGCAAAAG
AAGGAAAAACATAAAGAATGGAACATAGATGACAGCAAAT
GTTGAATGACAGAATATTTAGCCATAGTATTATATAAAAT
GACAACAAATCCAATAAAGACCAGGAAATTGAGACTCATG
GATGTAAGTAGAGATAGATAAGCCATCAAACCACCAGCAA
ATCTGGGACTAATCTGTCTAGATGGGCTTTTCTACTCTCT
GTCTTTGCTCCCACTGTGTCTTTGGTCTGGTGCACCTTTC
TTGCCTTGCTCTAGCTGGCAGGATGACACTCATTCTTAGA
GGCCTATTTCAAATATTCTCTCAACTCCAGAATTTCTGCT
TGACTCTTTGTACATCAATTTCTTTGTTAAATTTATCTGA
TAGGATTCTGAATTCCCTTTCTATGTTATCTTAATTTTCT
TTGAGTTTCCTCAGAACAATGATTTTGAATTTTCTGTCTG
AAAGGTCACATATCTCTGCCTTTCTGGGATGGGTCCCTGC
TACCTTATTTAGTTTGTTTGGTGAGGTCTTCTTTTCCTGG
ATGGTCTTGATGCTTGTGGATGTTTGTTGGTGTCTGGGCA
TTAAAGAGTTAGGTATTTATTATAGTCTTTGCAGACTATA
ATAAGTATCAGTGCATTTATTATGCACTTTGCAGACTATA
ATAAATAGGACTTGTTTGTTCCTGTTCTTCTTGGGAAGGC
TTTTCAAGTATTCAAAGGGATTTGGGTGTTGTGATCTAAG
TTTTTGGTTACTGCAGCCATGTCTGCATTAAGGGGAACTC
CAAGCCCAGTGTAACTGTGGTTCTTGCAGAGGCACTGCCT
TGGTGGTCTTGGATAAGATCAGGAAGAAGTCTGGGCGTGG
TGGCTCACACATGTAATCCCAGCACTTTGGGAGGCCTAGG
CGGGTGGATCACCTGAGGTTGGGAGTTCAAGACCAGCCTG
GCCAGCATAGTGAAACCGTGTATCTACTAAAAATACAAAA
AATTAGCTGGGTGCAGTGGCGCGTGCCTGTAATCCCAGGT
ACTCGGGAGCCTGAGGCAAGAGAATTGGTTGAACTTACGA
GGTGGAGGTTGCGGTGAGCCGAGATCATGCCACTGTACTC
CAGCCTGGGCTACAGAGTGAGATTTCATCTCTCTCTCTCT
CTCTCTCTCTCTCTCTCTCTCTCTCTCTCTCCCTCACACA
CACACACACACACACACACACACACAAATTATTATCTGGA
TTACCAGACAGAGAATTGTTTTCTTCCCTTATATTTTCCC
GGACAAATAGATCTCTCTCTCTTTCTATGGTGAGCTGCCT
GGAGTTTGGAAAGAAGGGTGACACAAGCACCCCTGTGGCC
ACCACCACTGGGACTGCACTGGATGACTTAATGCCAGCAA
AGCGCTGGGTCTTGCCCAAGGCCTGCTGTAACGACTGTCT
GGCTACTATCTATGTCTGCTCAAGGCCCTAGGGCTCCTTA
AGCAGCAGGTGGTGAAGCCAGCCAAGTTGTGTCCTCCCCT
TAAGAACTACAGGTTCCTCCAGGCCCTGGGCAGGTCTGGA
GATGCTGCCCTGGAGTCAGGGCCTGGCACTGGAAAACTTA
GGAATCGACCTGGTATTCTATTCCACTGTAGCTGAGCAGG
CACCAAAACCACAAGAAAATGTTCTTCCCACTCTTTCCTG
CCCTTTCCTTAGGCAGAGGAGTCTCTCCCCATGTCCACCA
CCACCACGGGCCTATGGGAAATACTGCAAGGGTACCATCA
ATGTTCACTTAAGTCCCAAGGGCTCTTTGTCAGCTTGTGG
CAAATGCTGCTAGGCCTGGGACTCACTCTTCAGGGCAGTG
GACTCCCCTCTGGCCCATGTTAGGTCCAGAGATGCCATCA
GCCAAGGCCTGAAATCGAGGACCCCAAGAGCATGCTTGGT
GCTCTTCCCCATTGTGGCCAAGTTGGTACCTAAACTGCAA
GACAAAGTCCCCTTTACTGTTCCCTCTGCTTTTCTTAAGC
AGAAGGAGTTTCTCCTCTCAGCCGCCACAACTGTGAATAT
GCTGGGTCACACCTGAAGCCAGCATGTCTCAGTCTCACCC
AAGGCCCATGGCATGCACTACCTGGGTACCACTGCTGATT
ATTCAGGGCCCAAGTGCTGTTTAATCAGGAGGTGATAAAT
CCTGTCAGAAATGGGTCCTTCCTTTCAAGGCAGTAGATTC
CCTTCTGGCCAAGGTTGTGTCAAGAAATATCTGGGAGCTA
GGGCCTGGAATGGGGGCCTCATGACTCTGCTTGGTGCCCT
ATCCTACTGTGTCTAAGCTGATATTCAAGTTGCAAGACAA
AGTCCTCTTTACTCTTCCCTCTCCTCTCGAGTGGAAGGAG
GAGTCTTTTTCAGAGCTGCAAGCTGCACTGCCTGGGGTTA
GGGGAAGTTGGTACCAGCACTCCCTTAGCCACTCCAGCTG
TTGTCTCACTAGGTTTTATACCCCCAACATCTACTGTCTT
CAAGCTCAGTACAGTACTAGGATTTGCCTAAGAGTTGCAG
TCCTTGCCACCTAGACTGCCTTTCAAGTTTGTTTAGAGCC
TCAGACCACTTTAGCCCGTGGGAGTGAGGCTTGCCAAAAC
TCAAATTCTGACTGCTGGGATGATTGATTCCCCTCTGGCT
AGGACAGAATCTAAATGCTCCTTCCATTGGCATCAGCTGA
GTTCTGTCCAATGTCGGCAGCACTGAGTTCCAATGCAAAG
TCCCACAATTGCCATGCTCTCGCTTCACCAACTGCACAAA
TTCTCTCTCCATGTCACACTGCCACTGCCTGGGAGGGTAG
AGGAGGGGTGGTGTTGGCAATTCAAGACTGTCTTTCCTAC
CCTCTTCAGTGCATCTTTCAGTGATATGAAGTTAAAACCA
GGTATTGTGGTCACTCACCTGATTTTGGGGGTCTTATGAA
GGTACTTTTTGTGTGTAGACATCAAATTTGGTGTTCTTGT
GGACAGGACAATTGATGGAGGGTTCTATTTGGACCTCTTT
CCCCACCTCCTCTCAAATGGCCTCTCTCCTGGAGAATCCT
CATAAGGTGACTTGGGAGCTGCTGCAATATCTGTACCTAC
CTCTGATCTCACTATGCTGTCACTGTTCATGTGTCTGCTT
TCTGCTAGCAGTGTGCTACCTGTGAGATCATCTTATTCAT
TTTTATGGCCCTAGCAAATGCTATCATACTTGAAAAACAG
TACCTACTTAGTAAATAATTATTGAATGATTTAATAAATG
ACTTTACTTGTTATTTAATAATAATAACTTGCTTTCTAAT
TGCACTTTTTAATTTTCAAAGTACATTCACACACATTGTA
TCATTTGCTTTTTGGAGCCTACTGTGAAGTAGGCAAGGCA
AGTGTTAGTATTAAATAGGGGGGAAAACAAATTCAATCAC
TCCCTCTTAAGCTTTTAGAGAAGAAATGTGATATGGCCCA
ACTTATATTGGTTATTGTACAATGAGAAAAAACTGGGAAC
ACTATATGCTTGATCAGATTCCCTTTTGTGGGATTCTTGA
AAAAAAGTTTAGGTCACATCTATATTCCTTCTAACTATCT
TTAATTATGAGCATATGGCCCTGCTTCCTGAGTCACGATC
TGTGAAGCCTAGGCACACACATATAGAGATTATAAAACCA
GTAGTAATGGTTCAAGACTTAAAAAAAAAAAAAAATCTGT
GTTCTTATCCGGAGTGGGAGCTATGGAGAACATTTCTTCA
TTCATCCCTCTGGGCACACGAGAGTTTGTGGACACATGTT
ATGTCCTACTTGACTTCAAAGAAAGCTACTATTACAGTGG
AGAGATCCTTGGGATTGATGCTGAACTTTATTTTTTATTT
ACTTATTTATTGAGATGGAGTCTTACTGTGTCGCCCAGGC
AGGGTAGAGTGCAGTGACACAATCTCAGCTCACTGCAACC
TCTGTCTCCTGGATTCAAGTGATTCTCCTGCCTCAGCCTC
CTGAGTAGCTAGAATTACAGGCACATTCTACCATGCCCGG
CTAATTTTTGTATTTTTAGTAGAGACGGGGTTTCACCATG
TTGGCCAGGCTGGTCTTGAACTCCTGACCTCAAATGATCT
GCCCGCCTTGGCCTTCCAAAGTGCTGGGATTAGAGGTGTG
AGCCATGACCTGGCCCAGTGGTGAACTTTAATATAGCTGT
CTTTGCTCTGAGTTGTGCGAATATGCTATAAAATCAAGAT
TCCAAAGAGAGAATTGAGAAAAAAGAAAACAACAATTAAA
TAAGGTAATGAACTTTTGTGCTTTTTTGTGCCTATTTTTC
ATTCCTTCTTCTGACACTAACTAATTTTCTTTGAAGAAAC
ACTGTTTGCCTCGTATAGTTTTGGTGGGGCAGATTCCCTG
GTAAGTCGGTAGTTGGGGTGGACTAGCTCCAGGAGCAACC
ATGTGACTTCGACCTGGCCGATGAGTGTCTTCTACCTCCC
TAGCCAATGAGCATCTTCCACCTCCCTAGCCACATTGATT
GGCTCAGGGTTGTGCACATGGTTCAAGTTTCTCTACTGAG
ATTCAGTTCTGAGGCTTTGTTGGAACTATTAGAACAGAGA
GGCTCTCCTTCTGGAGATGCTAACTAAAAGGAGACTATAA
ACCCAGAGCTGGCCGGGGGTCACTCTGGATAGGTCCTGAC
TAAGACGAAGACAACTGAGAGCTGAGAAGAGAGAGATGGG
CATAGTCTCAATGACTTTTTTGAGCCCCTGGATGCAGTTA
TACCTAACTTTGGACTTTTCAGTTACATAAGCTAATACTT
TATAACTGATTTTTATATTTCTGTTTTGTTTGTGTACTTT
CGCTATTCAGAATCCTGACCAGAGCATGCAGCTTGCAGTG
GTGTAGTGAGAGGGTCACATGAAACAGGAAGTTGTTCATC
CCGGATTTCCTATCTCACAGCATCTAGGTAGAAAATAGGA
AAGGAAGGGGGATTAGAATTATTATGCATCTTAAGAGCAT
AGTGTGGGTGTGTATAAATGCAGAGGCAGAAGCGGGTGAT
ACAGCTAAACAATCACATGGCAACGTTATCGGCTGGTGCT
GCAGATGGGCACAGTGCTAAAGGGGTGTATGGGAATGGTT
TGTAAAGACAGGTGGTTGACATTGTCAATTAGAAATTAGA
GGCAATATAGAGTTGCTGTTGCTGTGTCTGTATCCAAGGA
GCCTTCTTTTCTGATCGGATTGTAAGAAGTGCCTCTGCAA
TTTGAATGTTTGCTTTGTGCAAATTATTTTCATGACTCAC
TTTCCTGCATCTGTCACATATGGGAGAGGTAGAGGAGGTG
CATTATAACAATAAAACGCTCTTCACCAGGGATTCTTCAT
CTGGGGTTCATGGCTTTATGTTTATGCTTTAGAGGATCTA
TGAACCCCTTAAAAGTAGGTGTGAAAATTGCACATATGTG
CATTTTTCTGAGAGGGCCCAATTCTCCAAAAGGTAGAAAA
AAAGACAGTTGCTTGGACCTGGGATGAACACCTGACCACG
CTGGCCAATTTGCCGCCTCTTCTTGTGCATTAAGACTTGA
GAGTGAGCAACTTCCTGTCAGTTTCTGAGAGGCTGGAACT
GAGGAGAGTAGACATGGGGTGTGAGCTGTTGTGATGGGGG
AAAGCAGACACGACACTGCCCATCTGTGGAGGAGAAAGGC
AGAACGGATGTCACAGAGTGAAGACATAAGGACATGTGGC
CCCGGAGACAGATGGTGAGAGCTGCTCTCTGAGTTGAGAC
AGCTTGCCAGCTCTTGGTTCAGGTGCCACGCGATGCCCTG
AAGTCTGACTCTGCCCCTGTCTTGCCATCTGTGAGTTGCC
CCTGTGTCTTTCCAGTACCATTTGATTCTTTTTTTGAGAG
GTTGGGGGTGGATTTGGTTATGCCATTTGCAAGTAAAAGA
GTCCCCAATAAAAAGAGTTACAATAAAAAGACATGACAAG
ATCCTTGCTGGAAGAGAAAGGAGAGCAAGTGGGGGCTTTC
CTGCACCCTTTCTCATTTAATCTTCACCAAATTCCTGCCA
TTTTACAACTGAGGAAATGGAGTCTCAGAATGGTTAAAAA
CCTTCTCAAGCTACACAGCTAAGAAGGAGAACATTATAGT
GATGTTCTGATAAACTTTGATGAATATTATTTTTATTATA
ACAATAACTTTGTAGTGACTCAGGTATTCATATTGCCTCC
TTTTGGGCAATGTGAGTGCAAATCGACACTCCTGGAATCT
CTGGCTCGTCCCAAGAACTTTTCAACTCTTTTCTGTTGAA
AATCACTTATCTTCTTTCCTTATTTTAAAATTAATGTTGC
CTTTTATCTACTAACTTTAATAACTACTTATTTTGTATGA
AAATATATTTATATGTTCATCATACAAAATTTGAAAAATG
GGGAAATAGGAAGAAAAGCCACCATCCCATTATTCCAAAT
CAATCACTACTAACATTTAGATATATTTCCTTCTTAACAG
ATTTTACTGTGCATAGTTTAGGACATTTTGTATTTTATTT
TGTCTCTTGTCATCGGGACCATCCTGTAATTACAACTGTG
CTTTACCAAGTTCCTGAGTGCAATAGAACTTTGAGATTGT
AGAAAACATTGGCTATTACTGTTGCTACTATTTTTTCTAC
TGCAATTGCTACTAGTATTCTTGCTACTACTACTACTATC
TCAATTTGGTAAGGTACCTTATATTTATAAGGCATGTTTA
TTTATTTATGTTTTATTTATTCTTATTTTTTACTTATTTT
ATGTATTCTTTATTTCCTTATATAAATGTATGGAAATATG
CCTTATATTTATAAAAAGCTTTCTTATATGATCTTAACTC
ATCTTCATCATTCCGTAAATAAGGTAAATCCTTTTTGTTC
CCATTTTGAGAAGAAGAAACTGGTGCTTACAGAAACCAAA
TGATTTGCTCAAGTCCATGTGTATTGAGAGAGAGCTGGGA
CTAGACCCACTGCTCACTTGGAGTGTAGTGCTGTTTCCAT
AGAACCACCCACTGCTTCTTTGTCCCATCCTTTCCTACAG
CCATGGGAGGAGCTGCTGAATGCCTAGTGCTCCTCAGAGT
GGATCACAAATACAAGATGAGGAGTGTAGTTTCAGATGTA
AGGGGCACATAAAGCCTTGGACACTTGATACAGTTTGGAT
TTTTATCGTCTCCAAATTTCGTGTTGAAATGTGATCCCCA
GTGTTGGAGGTAGGTCCTGGTGGGAGGTGTTTAAGTCATG
GGGTCAGACCCTCATGAATACCTTGGTGCCCTTCCCATGA
TAATATGTTCATGCAAGACCTCATTGTTAAAAAGAACCTG
GGACTTCCCCTGCTACTTCCCCCTCCCTTGCCATGTGACA
CGCCTGCTGCCTTCACTCTCCACCATAAGTAAAAGGTCCT
GACCAGAAGCAGATGCTGGTGCATGCTTGTACAGACTACA
GAATCATGAACCAAATAAACTTTTTTTCTTTATAAATTAC
CCAACCTCAAGTGTTCCTTTATAGCAACACAAAACAGACT
AATACAACACTTCAGACATCATTTTGTGTCTTTAGTCTCC
TGTCTTAGTGGCTCCATGCTAAAAAGCTTGAGGGCAACAT
AGTGAGTATATCACCATGGTTCTGGCCCTCAAGAGATTAG
GTGACATTACCTGTCCTTTTTCTTGTGCCATTAGCTGCCC
TCTTATTATTAAGCAATATCAAAAATTAAGTGATCTCCAA
CCTATCTTGTGGTTGCCATGGAGTTTGACTGTGTATCTCT
TTAGGCTGGTAAAACCGCTTGAGACAGTAGTTGGGCAAGG
GGGAGCTGCCTGCGATTGCCAACATGGGAAAGAGCTCTCA
GCAAGCCCACTAAATGATGTTTTCTAGTGGGAGGGAGCAT
GGGGCATAGCCACACTGCCTGAGCCTGGCAGCATATTCTA
AAGCAGAATCAGGGCCAAATATGTTCAAGGAAGTTTCCAA
AGAATCTTGAAATAATTTGGGAAATTTATTTTTTTGAGGA
GACAGTATAGAAAATAGAAGAACAGATTGGGATTTGAACA
AACCAGCGGCTTTCATATGTTTTCTGACATGACTCACAGT
AAGAAATATATTGCAACTCTCTATATGTATATGTAAATCA
AACAAGTTTCAGCAAATAATAATTTTATTACATGCTATGT
ATTCTGATCATTCCATTCCAAACCAATCCAGTAAGATAAA
TGTTAGTTATAACCCACTAAATACATTTAGCACCCATTAA
TCCAACAATGGGTAGTGACCCACAAATCAAAACATATTAA
GATAAACCCTAGTTCAAGTTCTGCTCGTCTACAACTTTTC
CATCAGTAAAAGGGAAAAGATGATGCCCTCCTCTAGGTGG
TTATGTTAATGAAATGCCACCCTGCATTGCATGAATACAA
TAGCTGAGCTCTGCGCTTTTTTTCACAACAGTATCCCCTG
CAGTGAGTATAGAACCTAGTGAACAGAACGTGCTCAATAT
GTGGTAGCTATTTTCACTACCTGGCTGTTGGAAGCATGTA
GACCACATTAGGGCATCTGCAGTGGGATACAGGGCAGGAG
ACTTGAGACTTACCATTCTGTGGGCCAATATGAGGAGCAG
TATTACAGAGGTTGTTGTAATCAACCAGTTAGCTAAATCT
GTATCTATCAAGTGTAAGACCTTGGAGCAAGACCAGGCAG
GAATCAAAAGGAACCCTATTTTCTGTAGTCCCACTTACTA
GGAGTTTACGTGGTTGAAGTGACACAAAAAAACACTAGGA
GATGAGTAATGGCACCAGACAAACTAATCAGTACTGTACA
CAGAGGACACAGGGATAAAGACTGGAGGACAGAGAATGCC
AGCATGTTTGAGTTGATGCAATTTTAGTACACAATTGACT
GAGAATATAATAAGACAGCTCCAAGGAATATATTAATGAT
TAGATGAATCTATATGTTATTATTCTCTATAGAATGTGTA
TATATTTCATACTTAGTACGTAGACAATGGATCTGAGGAC
TCCTAACAATGCCAGGGAGACATCGAGGTCTTACTGCTAA
GAGAAAGGGCTTTGGAATCATTCTGATGTGGGTTTGTCCC
AGTTCTAACACTTTCTAGGTCTGTGGCCTTTGGCAGATGA
CAACCTCGGAGTCTCCCAACCTGCTAAACGGGGCTGGTAA
CTATACCTCCCAACAGTGTCTTTGGGATGATTAAATAGAC
GAAGGTGTGTAGAGCTCTCAGCAGGGCTTCCGGCAGAGTG
AATTTTCAAGAAAGTTAACTGGTGCTCTTGTTGCTGCCTT
TCAAGGGCCACGGCCCTTAGCAGTAGGAGATGAAAGAAGG
GGAAAACACAGCCAGGTGGCTGGCTTCCTCTGGCCCCAAA
AGCATGTGGTTCTCTCAAAAGTCCTGCAGCCCTGCACAGA
CATTAGTCATCCTGTAGCAGAGAAGGTAGGAGGCAGCAGA
AATTGTTTTCAAGATGGAGGGAATCTGGCAGAAAGAGGTT
GCACTGAAGTTTCGCATCTTAAAGAAAGTGGAAAAATTGA
GCCACACTGAAAAGAGAACAAAACAACAATGGGTTTAAGC
TCTGATTTCTCCACTTCACGAACTCTGTGATCCTTGGCAA
GTCACAGAAACCATTCTGAGGTCCAATTTCCTCATCAATA
AAGGGAGGATAACAACGCCTTCCAAGAACTCTTGGAGGGT
GACAGAGGTGAGGGAGATGCAAAGAGAGTACAGTGAACAA
TTTTATTTTTGGTGACACAAAGTGGGTATAGTCAGCTTGT
ACTTTTTCCCAGAATAATGCTGTATGTGTAATGCCACCCT
GGATATATCTGCTTTCAATGTCCTTGTATCCTCCTGCCCT
GCACTACTCTGCTTGCCTCACTCTCTCTCCTAATGAACTG
AACTCCCACCTCCACACCAGTACCTGTCCCACCCTTGGGA
ATTGCTTCTTCCTGCCTCAGGTGCTTCTCCAGCCCTGCCT
GTGAGCCTGGAAAACTGACTTCATCCTTGCCTTTCTTAAT
TAAATCCCACCCAGCCCTACACAGGTACGAGTGCTATGTA
TTTAAAGCTCTTTTCCAGGGGATGAACTACTGAGGGGCCC
AAAGGGGCTCTAATCTGTTTTGTGGGAGGATACATGTGAA
GGAGAGGGACCCACAGAAGGAGAGCCACACATACCTCAAG
CAAACAGCTGCCGTCCATCGTAGGCGAGGTGGAGCTAAGG
AGCTTGGTCTCGGGTGGCCACACTGATGGTGGTCTGGAGG
CAGTCATGGGTTCTTCACATCCAGCTACTCACTGTTAGGA
AGATGGTTTTGGGGAGTGAGAGGCCTGCCCTGGGGAGACA
GCTGTTGACCACCATCAGGAAACAGGGTGCTCTCTGAATG
ACATGGGAATCCAATGGATGACTTCTAGTTCATCAGCACC
TCTAGTGACAACCTACAAAGCTAATTAGATTAAATATGGC
CACACAATCTTTGCAACAATTCCCATCCAAATGGGGAGTC
TTATTTCTCTATTCCTTTGAGTCTGGTTTGACCTTGTAAC
TTGTTTTGACCATTAGAGTGTGTCAGATGTGGCATACTAT
AACGTATAAGGCTTGGCCTCGAGAGGCTTTGCAGTTTCTG
TTCTTACTCACTTGTAATGTTGTCACCCTGAAATTGTCAA
ACTGTGAAGAGGACTGGGATTAAAGACCACATGGTCCAGC
CACCCAATTCAGCCTAGCCCCATGCCATCCCATTGGTTTT
ATGTGGCAGCCTGAGCTAGTCCAGGCAAGACTGGCAGAAG
AACCATCCAGTCAATTCACAGAATTGTGAAAAATAGTAAA
TCACTTAAGCCACTAAATCTGGGGCTAGTTTGTTATGTAG
CAGTAGCTAACTGATATGGGCACACCTGTAAATTAACAGA
GAAATGTGATGTGTGGGCCTAGCTGGCAGCTAGTCCAAGA
GATTTAGGGGTAGGACAGGCTCAGAACCCAGACTGAGTGG
CTTAAGTGGCTCATTTCACATCAATGTAGTAAAGTGTAGG
TCATGCCACAGGCCCCAGGGCTGAGATCTCAGCAGCTGAG
CTGGTTCTCCATCCTCACTTAGGGAATCCAGCTGTCAGTT
GGGTTCTAGTCTTATGCTCTAGCATGCATTTCTTCTGCAC
GGGCTTGGGTCAACATCTATGGGTCTGCTTCTTTCACTGT
TAAATTAGGCTGATGGCAGTGATCTTTCAGTTCTGTTATG
ATCTTGGGCAAATGACTTTCCTTCTTTGAGCTTCTGTTTC
CTTGTTAAAGTGAGAGGTTGGACTAATTGTTCTTCTGTGT
CACTTTCAGCAATGAGTTTGTTTCTTTGATTTCTTGGCAG
GAACACTTTGTGGTTTTTTTATTAACTTAATATATCAAAT
GGTAAGTGTTGGGGAGGAACTATATTATACCTCAGCTTTA
AAACCATTTTATGTGCTTTGTCAGTTTAAAACTTATATTC
TAATCAATGTGAATTGTAATACCTCAAAAAGATGCATTTT
TGGTAATGTGAGCAACTAGCATCTGTATTATATTTTTTAA
CTTTATTTTGAAATAATTTCAGGCTTAAAAAACACAGCAC
AAAGAATTCCCATATACCCTTCACTCAGATTTCTCCCAAA
TTAACATTTTACCACAATTGCTCAATCATTTGTTCTCTGT
CCACAGAAACACACACACACACACACAGTTATTTTTTCTA
AGATGTTTGAGAGTAAACATTGACCTCTATATATTTGAGT
GTATAGAGGTCAGTACTTCCCTAAAAACATGGACATTCTC
TCACCGAACCACAGTGCAATTATCAAAATCACAGAATTAA
CATTGTCACAATTCTAATGAAGGACCTTGCTTAAGTTTTG
CCAATTGTCTCACTAACATCCTTTCCTTGGTCCCTGATCA
CATGCTGCATTGACTTGTCTTATCTTCTTAGTCTTCTTAA
TACAGAAGAGTTCCTTGGTCTGTCTTTGTCCTTCCTGACC
TTGAAACTTTGAAACAGTACTGGCCAATAGTTATCTACAG
CATAGCCCTCAAGTTGGATTTGTCTGATGTTTCTTTTTTT
CTTTTTTTTCAAATTTCTATTTATTTAGAAAATTTAAAAC
ATACTTCTAAATAATGGGTCAAAGAAGAAATTATAATGGA
AATTAAATTTAGATTTGATTGACAATCAAAATACTGCATG
CCAAATCTTTTTATTTTTATTTTTATTTTTTTATTATTTA
TTTATTTATTTTTTTATTATACTTTAAGTTCTAGGGTACA
TGTGCATAACGTGGAGGTTTGTTACATATGTATACTTGTG
CCATGTTGGTGTGCTGCACCCATCAACTCGTCAGCACCCA
TCAATTCATCATTTTTATCATGTATAACTCTCCAATGCAA
TCCCTCCCCTCTCCCCCCTCCCCATGATAGGCCCCAGTGT
GTGATGTTCCCCTTCCCGAGTCCAAGTGATCTCATTGTTC
AGTTCCCACCTATGAGTGAGAACATGCGGTATTTGGTTTT
CTGTTCTTGTGATACTTTGCTAAGAATGATGGTTTCCAGC
TGCATCCATGTCCCTACAAAGGACGCAAACTCATCCTTTT
TTATGGCTGCATAATATTCCATGGTGTATATGTGCCACAT
TTTCTTATATCTTTATATTGATCCAGTCTGTCACAGATGG
GCATTTGGGTTGATTCCAAGTCTTTGCTATTGTGAATAGT
GCTGCAATAAACATACGTGTGCATGTGTCTTTGTAGTAGA
ATAATTTATAATCCTTTGGGTATATACCCAGTAGTGGGAT
GGCTGGGTCATATGGTACATCTAGTTCTAGATCCTTGAGG
AATTGCCATACTGTTTTCCATAATGGTTGAACTAGTTTAC
AATCCCACCAACAGTGTAAAAGTGTTCCTATTTCTCCACA
TACTCTCCAACAACTGTTGTTTCCTGACTTTTTAGTGATT
GCCATTCTAACTGGTGTGAGATGGTATCTCATTGTGGTTT
TGATTTGCATTTCTCTGATGGCGAGTGATGATGAGCATTT
TTTCATGTGTCTGTTGGCTGTATGAATGTCTTCTTTTGAG
AAATGTCTGTTCATATCTTTTGCCCACTTTTTGATGGGGT
TGTTTGTTTTTTTCTTGTGTATTTGTTTGAGTTATTTGTA
GATTCTGGATATTAGCCCTTTGTCAGATGAGTAGATTGCA
AAAATTTTCTCCCATTCTGTAGGTTGCCTGTTCACTCTGA
TGGTAGTTTCTTTTGCTGTGCAGAAGCTCTTTAGTCTAGT
CAGATCCCATTTGTCAATTTTGGCTTTTGCTGCCGTTGCT
TTTGGTGTTTTAGACATGAAGTCCTTGCCCATGCCTATGT
CCTGAATGGTACTACCTAGGTTTTCTTCTAGGGTTTTTAT
GGTATTAGGTCTAACATTTAAGTCTCTAATCCATCTTGAA
TTAATCTTCGTATAAGGAGTAAGGAAAGGATCCAGTTTCA
GCTTTCTACTTATGGCTAGCCAATTTTCCTAGCACCATTT
ATTAAATAGGGAATCCTTTCCCCATTTCTTGTTTCTCTCA
GGTTTGTCAAAGATCAGATGGCTGTAGATGTGTGATATTA
TTTCTGAGGACTCTGTTCTGTTCCATTGGTCTATATCTCT
GTTTTGGTACCAGTACCATGCTGTTTTGGTTACTGTAGCC
TTGTAGTATAGTTTGAAGTCAGGTAGCGTGATGCCTCCAG
CTTTGTTCTTATGACTTAGGATTGTCTTGGCTACATGGGC
TCTTTTTTGGTTCCATATGAACTTTAAAGCAGTTTTTTCC
AATTCTGTGAAGAAACTCATTGGTAGCTTGATGGGGATGG
CATTGAATCAATAAATAACCTTGGGCAGTATGGCCATTTT
CACGACATTGATTCTTCCTATCCATGAGCATGGTATGTTC
TTCCATTTGTTTGTGTCCTCTTTTATTTCACTGAGCAGTG
ATTTGTAGTTCTCCTTGAAGAGGTCCTTGACATCCCTTGT
AAGTTGGATTCCTAGGTATTTGATTCTCTTTGAAGCAATT
GTGAATGGAAGTTCATTCATGATTTGGCTCTCTGTTTGTC
TGTTACTGGTGTATAAGAATGCTTGTGATTTTTGCACATT
AATTTTGTATTCTGAGACTTTGCTGAAGTTGCTTATCAGC
TTAAAGGAGATTTTGGGCTGAGACAATGGGGTTTTCTAAA
TGTACAATCATGTCATCTGCAAACAGGGACAATTTGACTT
CTTCTTTTCCTAACTGAATACCCTTGATTTCTTTCTCTTG
CCTGATTGCCCTAGCCAGAACTTCCAACACTATGTTGAAT
AGGAGTGGTGAGAGAGGGCATCCCTGTCTTGTGCCAGTTT
TCAAAGGGAATTTTTCCAGTTTTTGCCCATTCAGTATGAT
ATTAGCTGTGGGTTTGTCATAAATAGCTCTTATTATTTTG
AGGTACGTTCCATCAATACCGAATTTATTGAGCGTTTTTA
GCATGAAGGGCTGTTGAATTTTGTCAAAAGCCTTTTCTGC
ATCTATTGAGATAATCATGTGGTTCTTGTCTTTGGTTCTG
TTTATATGCTGGATTACGTTTATTGATTTGCAAATGTTGA
ACCAGCCTTGCATCCCAGGGATGAAGCCCACTTGATCATG
GTGGATAAGCTTTTTGATGTGCTGCTGAATCCAGTTTGCC
AGTATTTTATTGAGGATTTTTGCATTGACGTTCATCAGGG
ATATTGGTCTAAAATTCTCTTTTTTTGTTGTGTCTCTGCC
AGGCTTTGGTATCAGGATGATGTTGGCCTCATAAAATGAG
TTAGGAGGATTCCCTCTTTTCTATTGATTGGAATAGTTTC
AGAAGGAATGGTACCAGCTCCTCCTTGTACCTCTGGTAGA
ATTCAGCTGTGAATCCATCTGGTCCTGGACTTTTTGGTGG
GTAGGCTATTAATTGTTGCCTCAATTTCAGAGCCTGCTAT
TGGTCTATTCAGGGATTCAACTTCTTCCTGGTTTAGTCTT
GGGAGAGTGTAAGTGTCCAGGAAATTATCCATTTCTTCTA
GATTTTCTAGTTGATTTGCATAGAGGTGTTTATAGTATTC
TCTGATGGTAGTTTGTATTTCTGTGGGGTCGGTGGTGATA
TCCCCTTTATCATTTTTTTCGTCTATTTGATTCCTCTCTC
TTTTCTTATTTATTAGTCTTGCTAGCGGTCTGTCAATTTT
GTTGATCTTTTCAAAACCAACACCTGATTCATTGATTTTT
GAGGGTTTTTTGTGTCTCTATCTCCTTCAGTTCTGCTCTG
ATCTTAGTTATTTCTTGCGTTCTGCTAGCTTTTGAATGTG
TTTGCTCTTGCCTCTCTAGTTCTTTTAATTGTGATGTTAG
AGTGTCAATTTTAGATCTTTCCTGCTTTCTCTTGTGGGCA
TTTAGTGCTATAAATTTCCCTCTACACACTGCTTTAAATG
TGTCCCAGAGATTCTGGTATGTTGTATCTTTGTTCTCATT
GGTTTCAAAGAACATCTTTATTTCTGCTTTCATTTCGTTA
TGTACCCAGTAGTCATTCAGGAGCAGGTTGTTCAGTTTCC
ATGTAGTTGAGCGGTTTTGATTGAGTTTCTTAGTCCTGAG
TTCTAGTTTGATTGCACTGTGGTCTGAGAGACAGTTTGTT
ATAATTTCTGTTCTTTTACATTTGCTGAGGAGTGCTTTAC
TTCCAATTATGTGGTCAATTTTGGAATAAGTGCGATGTGG
TGCTGAGAAGAAGTATATTCTGTTGATTTGGGGTGGAGAG
TTCTATAGATGTCTATTAGGTCCGCTTGGTGCAGAGATGA
GTTCAATTCCTGGATATCCTTGTGAACTTTCTGTCTCGTT
GATCTGGCTAATGTTGACAGTGGAGTGTTGAAGTCTCCCA
TTATTATTGTATGGGAGTCTAAGTCTCTTTGTAAGTCTCT
AAGGACTTGCTTTATGAATCTGGGTGCTCCTGTATTGGGT
GCATATATATTTAGGAGAGTTAGCTCTTCCTGTTGAATTG
ATCCCTTTACCATTATGTAATGGCCTTCTTTGTCTCTTTT
GATCTTTGATGGTTTAAAGTCTGTTTTCTCAGAGACTAGG
ATTGCAACCCCTGCTTTTTTTTGTTCTCCATTTGCTTGGT
AGATCTTCCTCCATCCCTTTATTTTGAGCCTATGTATGTC
TCTGCATGTGAGATGGGTCTCCTGAATACAGCAGACTGAT
GGGTCTTGACTCTTTATCCAGTTTGCCAGTCTGTGTCTTT
TAATTGGAGCATTTAGTCCAGTTACATTTAAGGTTAATAT
TGTTATGTGTGAACTTGATCCTGCCATTATGATATTAACT
GGTTATTTTGCTCGTTAGTTGATGCAGTTTCTTCCTAGCC
TCGATGGTCTTTACATTTTGGCATGTTTTTGCAATGGCTG
GTACTGGTTGTTCCTTTGCATGTTTAGGGCTTCCTTCAGG
GTCTCTTGTAAGGCAGGCCTGGTGGTGACAAAATCTCTAA
GCATTTGCTTATCTGTAAAGGATTTTATTTCTCCTTCACT
GATGAAACTTAGTTTGGCTGGATATGAAATTCTGGGTTGA
AAATTCTTTTCTTTAAGAGCGTTGAATATTGGCCCCACTC
TCTTCTGGCTTGTAGAGTTTCTGCCGAGAGATCTGCTGTT
AGTCTGATGGGCTTCCCTTTGTGGGTAACCCGACCTTTCT
CTCTGGCTGCCCTTAAGATTTTTCCTTCATTTCAACTTTG
GTGAATCTGGCAATTATGTGTCTTGGAGTTGCTCTTCTCG
AGGAGTATCTTTGTGGTGTTCTCTGTGTTTCCTGAATTTG
AATGTTGGCCTGCCCTACTAGGTTGGGGAAGTTCTCCTGG
ATGATATCCTGAAGAGTGTTTTCCAACTTGGTTCCATTTT
CCCCCTCACTTTCAGGCACTCCAATCAGACGTAGATTTGG
TCTTTTTACATAATCCCATACTTCTTGCAGGCTTTGTTCA
TTTCTTTTTCTTCTTTTTTCTTTTGGTTTCTCTTCTCGCT
TCATTTCATTCATTTGATCCTCAATCGCTGATACTCTTTC
TTCTAGTTGATCGAGTCGGTTACTGAAGCTTGTGCATTTG
TCACGTATTTCTTGTGTCATGGTTTTCATCTCTGTCATTT
CGTTTATGACCTTCTCTGCATTAATTAGTCTAGCTGTCAA
TTCTTCCACTCTTTTTTCAAGATTTTTAGTTTCTTTGAGC
TGGGTACGTAATTCCTCCTTTAGCTCTGAGAAGTTTGATG
GACTGAAGCCTTCTTCTCTCATCTTGTCAAAGTCATTCTC
TGACCAGCTTTGATCCATTGCTGGCGATGGGCTGCGCTCC
TTTGCAGGGGGAGATGCGCTCTTATTTTTTGAATGTCCAG
CTTTCCTGCCCTGCTTTTTCCCCATCTTTGTGGTTGTATC
TGTCTCTGGTCTTTGATGATGGTGACGTACTGATGGGGTT
TTGGTAGAGGTGTCCCTCCTGTTTGATAGTTTTCCTTCTG
ACAGTCAGGACCCTCAGCTGCAGGTCTGTTGGAGATTGCT
TGAGGTCCACTCCAGACCCTGTTTGCCTGGGTATCAGCAG
CAGAGGTTGCAGAAGATAGAACAGCGAGTGTACCTGTCGG
GTTCTTACTTTGGAAGCTTCCTCTCAGGGGTGTACTCCAC
CCTGTGAGGTGTGGGGTGTCAGACTGCCCCTAGTGGGGGA
TGTCTCCCAGTCAGGCTACTCAGGGGTCAGGGACCCACTT
GAGCAGGCAGTCTGTCCGTTCTCAGATCTCAACCTCTGTG
TTGGGAGATCCACTGCTCTCTGCAAAGCTGTCAGACAGAG
TTGTTTGCGTCTGCAGAGGTTCTGCTGCTTTTTTGTTGTT
GTTATTTATCTGTGCCCTGTCCCTAGAGGTGGAGTCTACA
GAGACAGGCAGGTTTCCTTGAGCTGCTGTGAGCTCCACCC
AGTTCGAGCTTCCCAGCGGCTTTGTTTACCTACTTAAGCC
TCAGCAATGGCGGGCGCCCCTCCCCCAGCCTCGCTGCTGA
CTTGCGGTTAGATCGCAGACTGCTGTGTTAGCAATGAGGG
AGGCTCCGTGGGCGTGGGACCCTCCCGGCCAGGTGTGGGA
TATATTCTCCTTGTGTGCCCGTTTGCTTAAAGTGCAGTAT
TGAGGTGGGAGTTACCCGATTTTCCAGGTGTTGTGTGTCT
CAGTTCCCCTGGCTAGGAAAAGGGATTCCCTTCCCCCTTG
CGCTTCCCAGGTGAGGCATGCCTCGCCCTGCTTCAGCTCT
CGCTGGTCGGGCTGCAGCAGCTGACCAGCACCGATTGTCC
GGCACTCCCCAGTGAGATGACCCCAGTACCTTAGTTGAAA
ATGCAGAAATCACCGGTCTTCTGTGTCGTTTGCGCTGGGA
GTTGGAGACAGGAGCTGTTCCTATTCGGCCATCTTCTGAT
GTTTCTTTAGGCTTAGATTCAGGTTATGCATTTTTGGCAA
GAATACCAAAGAAGTGATGCTTTGTTCTTCTCAGTGCATG
TCAGGAGTCATAGCCTGTCAAATTTTGATTACCAGTGATG
TTGACTTTGATCATGTGATTAAGGTGCTGTCAGCCAGATT
TCTAAATTGTAAAGTTGATGTTTTTCCTTTTCCAATTAAT
AAGTAGTTTAGGGGTAAATACTTTGAAACTATTAAAAATC
CTGTTTCTCATGCTTTCTCCCACTACACTTATTTGTGAAT
GAGTCTAGCCTGAAGCAATTATTACTGTGGTGGCTTACAA
TGGTGATTGTCTAATTCTATTATTTCTGCTACATGTATTA
GAAAAGCTGTTCCTTCTTTCCATCTATTTACACATTTATA
TCAATACAGATTCATAAATACCTTTGTTTTATTGGATATA
GTCCATTGTTGTTGGTGGTGGTGGTGTTCAAATTGCCCCA
TATTGGGCCAGTGGGAACCCCTTTAAGCTCCTCCCCTATT
GTTTTGACAAGCCCTCATCCTGTTTTAAGCTTTCCTTAGC
TTCTGACATCACAAGATGTTCCAGGCTTATCTTGTATTTT
CAATGCCCCACCCCTGGAATTAGCTATTTCTCAAAGAAGC
CCTGGTTCTTCTGAATGGAAAATGGTCTTAAGAAATCAAG
TTCTAGGCTGGGGCGCAGTGGCTCATGCCTATAATTCCAG
CATTTTGGAAGGCCAACGCAGGTGGATCACTTGAGGCCAG
GAGTTCAAGACCAGCCTGGCCAATGCAGTGAAACCCTGTC
TCTACTAAAAATACAAAAATTAGTTGGGTATTGTGGCACA
CACCTTTAATCTCAGCTACTGGGGAGGCTAAGGCATGAGA
ATTGCTTGAACCCAGGAGACGGAAGTTGCAGTGAGCTGAG
TTCACACCACCAACAGAGCAAGACTGTCTCAAAAAAAAGA
AAGAAAAAGAAAAAGAAAAAAATCAAGTTCTAGACACTAA
GTATGCTAATTGGCTTTCCCTTTCTTTGGTGTCATTGTTT
CTAGGCCCCCTAAGCAATCAGAGCTAGAAAAATATTTCTT
ATGTATTTATCAATGTACACACACATATTCATTTCTACAT
TTGTGCATGTGTGTCTGTGTGTGGGGTGAGAAAGAGAGAA
TGAGCACTATGAGTCTAAAGTCATACTGATATCTCCCTAA
TTCCCCCTCCAAAACCATAGGGTTCATTCTATCTTCCTCA
CTTTATTTATTTGTAACTCTTTGCCAACAGTGAGAAAGGT
GGTTCTCTCATTATCTGCACTATATTTAATTACTATTATT
ATTATTATTATTATTATTATTTTGAGACGGTGTCTCGCTC
TGTCGCCCAGGCTGGAGTGCAGTGGCTGGATCTCAGCTCA
CTGCAAGCTCTGCTTCCTGGGTTCATGCCATTCTCCTGCC
TCAGCCTCCCAAGTAGCTGGGACTACAGGCGCCCGCCACC
TTGCCTGGCTAGTTCTTGTATTTTTAGTAGAGACGGGGTT
TCACCCTGTTCACCAGGATGGTGTTGATCTCCTGACCTCA
TGATCTGCCCATCTCGGCCTCTCCAAGTGCTGGGATTACA
GGCTTCAGCCACCGCGCCCAGCTGTATTTAATTATTTGCG
CAGTCTTACAATACACTTAGGGGAGTTTTGGAATTGGTAA
TGTATACCACTCTGAAAACAAATCTAACTTGAGTACATTA
CAGTGCTTCAAAATGTGTTCCTTATATTTGTTCTGCACCC
TCAGATCCCCTTTCTAAGTTTAGTTATTTTACTCATTTGG
AATATAGTTGGAGTTGTTTGTTTCTGTTTGTATTCCATTT
TGAATTCCCTTAACTTGCCCCAGTCCTTGATGATTTTGCT
TATTTTTTTGAGTATGCAAAATATTGTGGAAGTCAGAACT
AGGCCAGGTGTGGCTCATCCTCGTCATCCCAGCACTTTGG
GAGGCCAAGGCAGGTGGCCAGGCACTTGAGGCCAGGAGTT
TGAGACCAGTCAGGCCTACATGGCCAAACCTCATCTCTAC
TAAAAATACAAAAGTCAGTCGGATGTGGTGGCATGCTCCT
GTCATCCCAGCTACTCAGGAGGCTGAGGCATGAGAATTGC
TTGAATCCTGGGAGGCAGAGGTTGCAGTGAGCTGAGATCG
TGCCACTGTACTCCAGCCTGGGCAACAGAGCGAGACCCTG
TCTCCAAAATAAATAAACAAATTAATTAAATTAACTGAAA
GTCAGAACTATACCAAATACTGAGAAAAGTGTTTACCCCT
CTCCCCCCAATCTTTTCTACCCCATTCCCATCCTCCCACC
CTTTCCAATCTCTTCCTACCACTTCTGCGGGTAACCAATC
TCATTTTTTTCTGGTTATCCTCCTTGTGATTCTCTTTTGC
CAAATTAGTAGATACACGTATAATTTCCAGTCCCTTCTTT
CTTACACAAAAGACAGCATACTATGGATACTCTTTTGTGC
TTTGCTTTTCTCACTTAGTACGGTGTCCTGTGAAGTGCCC
CACTTCAGTTTGTACAGCTGCAGGCTACTGCATTGCACTT
CTGCTCATTCAACAATTCTCCAACATATGGGCATTTAGAT
GGTTGCTGCTCTGCCACCTAGAACCCGCTGCTCACTGCCA
GAGCTCCTGGCCTTCCTGCTGTCTACCCTTGAGTGTCACC
TTCCCTGGATTCCTCACTGTCTGGTCCAGCCCTTCAAGGC
CTCAGTAGAGGCCAGGAGTGAGGGCTTGCTCCACCAGAGC
TGCCTATGGGCACCCCTTGACTTTGAGTGCGTCCAGGACT
GGCAGCAGCAGGGTTCACTGGCTTGACAAAGTACCTGGCC
AAGAGTGCGAAGTGCAAAACATAAACAGGACCTAAAGGAG
GAGGGTTGAGAGTTGGGAGAGGTGAAAAAGCGGGTGGCCA
AACTGGAAGGTAAAAAGGATCAGAAACCAGAGAAACAAGT
ACTAGTTGAAATGAGTCAGGGAGAAATGAGTCTGGGTGTT
GAAGTTTTGATCAAGCACTATATTATGAGATTTTCTGGGC
CGAAGCATCTGAACTCTACCAGATACCCACAGCTGTGTTC
GGTGTAACTATAGGGACCCTGCAGTCCACTGGCTCCTGGT
GACCGTGACTTGCTGTGTCGTGTGTCTGTGCACACCAGCT
TGGCCAGTCTGGACCCATTCTGGAACAAGAAGTGCCCTGC
TGGCTTCTGTCCCACCCCAGAGAACTGGCCTATTTCCATT
CGCTGTTTCCCAGGTGAGGCCATAAGCACTAGGCTCTGCT
TGGCGGAATTCTGAGCAGTGCAGTTTCCTTCCATGATCAG
TACCACTCTCTGTGGAACAGGAAAGCCAACTTTGCAGATA
AGAAGATGGGAACTTGTAAAGGTGACTTGCTCAAGGTCAC
CCAGCTACTTTGTGACACAGAATCAACTTCTCCATTAGGT
ATAGTAGGTGCAGTGACTAAGACCCATGACACTTTCAGAG
GTCTGCGAAAACCTTTTTATTTTCATTTTTTTTAAATCAA
AAGGAAGAAAAGAATATAATTCTAATCATAATGAATATGT
GATAATGAATTCAGCCTGGATTATATTCATCTCTATACCA
ACACAGTTGTAAAATACAATCATTAATACTTTTGAATGGA
GGAGGAGAATTGCAAAGGCACAGAAGTGACTAGAGTCCCT
GAAAGTCATAGCGTGGCCCTGTAGTGGCAGAGTGGGGACC
AGAAAGTTCCCCATTCTGCATGCAGTGTTCTTTGGCCTTA
ACCAGTGAGGGTCACTACTTCTTGGGTCTTTAAAAACAGG
AATCTGAGGGCAGTGTCCATCAGAGTCACACAGGGACGAG
GAGAGGAAACTTCCCCTCCCTAGCAGAGGTCTTCATTCCC
ATCCCCTACGGTATTGCCAGGAGCCTCAGGCCCCAGGTCA
GGAGTGCATGTGGGAGGGGAGGACAGGTTACCGCAGTGGC
TATGTGACCCCAGCGTGTGTTTTGAGTATATATTGACCAT
ATATTGAAATGTACATACATCCAGTTACTCTTACTTGCTA
TTAGCCTTTGGAAGATTTTTAATCTGTAAAACAGAGATAA
TAATAATTATATGGTTTGGCTGTGTTCTCACCCAAATCTC
ATTTTGAATTGTAGCTCCCATAATTCCCAAGTGTTGTGGG
AGGGACCCAGTGGGAGGTAATTGAATCATGGGAGTGGGTC
TTTCTTGTGCTGTTCTCATGATAGTGAATTAAGTCTCATG
AGATCTGATGGTTTTATAAAGAGTTTCCTTGCACAAGTTC
TCTCTCTTTGCCTGCTGCCATCCATGTAAGGCACGACTTG
TTCTTCCTTGCCTCCCACCATGATTGTGAGGCCTCCCAAG
CCACATGGAACTATGAGTTTATTAAACCTCTTTTTCTTTA
TAAACTACCCAGTCTCAGGTATGTCTTTATCAGCAGCGTG
GAAATGGACTAATACAGTTTCCCTCACATAATAGTTCAGA
AGGTGAAATGAAGTAAAGTGGGCCAAGTCCTGAGTGCTCT
TCTATGCAGCAGGTGAAGCTAGCTCTTTTCCTCCCTCCTG
TGTGCTTGCCACAGACTGGGCACAGGGATCAGTGTCTCTC
TCCCTCGCTCTCCCCATTCTTCCCTCTCTCTATCCCCTGT
CTTTGGCTGCCTGCAGCTATCTGTGCTGAAGTTCTTATTG
CCTTCTGTTGTACCTGTGACAAGTGGAATGTGAGAACACT
CCACTGGATTCATTTTAGATTATAAATAGAAGAATTATTT
AATTTTTTTTCAAGTCACTTGCATTTACCCCAACAGTTTG
TTACTGAAACATGCAGTCCTGAACACAACAGGACTTAACA
ATAGAAAATGTAGCCTGAAGAGTAAGTAATAATTTGCCAC
AAAGAACCAAAATAACCACGTCAGGTAGATACCGGGGGAC
GTTTGTCAGGTTTCGATCAGCGCTGCTGGGTGGTGGAGAG
GGAGAGGTAATTATAAATGTGACTTCACGTGGCTTGATGC
CGTTGCCCTCCATGTCCTTTGGTTGACTGTTGCCTCTTTG
ATTTCAGCGTATTTCATTTCAGTGTGTTTCGCATTTCAGA
AAGCGAACCTGAAATGAGACACAAACCTGGAGGGGGTCCG
TCTATTTGCCCTCTTGCCCTCATGCCTGACTAGGGAGGAT
GTGATAGCTGCCTTGGTCTGGCATACACAAGGACTCCGGC
AATTCATCTTGCAGGTTTCTCCTGGGTCAACCTGAATGAC
AGGATGGTGATGTCTCAGACGCATGGTAGCAGGAGAACAA
CTTCACATGGAGGCAAGACCGAGCAGCATTGTCACATGTG
CTCCTTGAAAGAAGTGTGATGTCTTACCGGTCAGGAGCTA
CAAAACCCAACCTTGCATGAAGCAGGCGGGGCAGTTCTGA
TGCCTCACACAGCTCCTCTCACCTAGGGAAACTCAGCCTT
GATGAAAGAGGAACAAAAAGCAGGCAGGGGAGGCCCAGGC
TGGGCCCTTGGCTCCCTTGCACCTCAGTAGTTGGTTCATC
TTCCACCCTGGGCTGTTCATCCCAGCAGAGTGCTGGGAAC
ACATCAGGAAGATCTGAATGTCTCTGTTCTCTCCAAATTT
AGCTTCTAAATTATAAGGTGTCCTGACTTTCTACCTGTAA
AATGGGAGTTTATTCAGGTTAGCTGAGAAATAGAAAATAG
CCCAGCCAGGTACGGTGGCTCATGCTTGTAATCCCAGCAA
TTTGGGAGGCTGAGATGGGCGGATAACTTGAGGTCAGGCG
TTTGAAACCAACCTGGCCAACGTGGTGAAATCCTGTCTCT
ACTAAAAATACAAAAATTAGCTGGGCATAGTGGCGCACAC
CTGTAATCCCAGCTACTCAGGAGGCTGAGGCAGGAGAATC
GCTTAAACTTGGGTGGTGGATGTTGCAGTGAGTGGAGATC
GCACTACTGCACTGCAGCCCGGGTGATAGGGCAAGACTCT
CTCCAAAAAAGGGGAAAAATGTAACCAACAGGTCACTGCA
GCATCCCTGTCTCCCAACCCCAACTCTGCCCCAGTATTCT
GTTCCAGAACAGCTTTGCCCTTCATCAAAACAGATATAAA
CCTAGCTCCTTTACTGGTACAAAAAAAGCCACTCACTTCA
AGCACTGGGTGAGTGCATTTACTTTCATGAAGATTCCAGG
GCCCAGGATGAGGTGCCCCAGAGCACACACATCCCTCTTT
CATGGCCTCCCATGGAGAAGGGAAGATCTGTACTCCACAC
TGTAGGGTAGATTACCCATCGTCTCAGCATCTGGGCACCA
CCATTATCAATGCTGTTCAGAGCCTCTGCCCCTGCTCAGA
GCTTATTTGTCAAAATTTTCCTTCCTAAGTACATGAGGCT
GTTTCTCTCTACAGATATCAACTACTTTGAGCTTTATTGA
AGCTTATCTGTTTGGTTTTGTTCAATGTGAGGGGCCATTT
ATTCTTCAAGGTCAAATCAAATATCACACGGCAGAAACAA
AACCTAATTGAGGGAGTTATTTCAAGTTCAAACACAGAGG
GTTTGTAGCAATCCTATGTCAAGATGGCTCACTGATTTTA
TTACGAAGAGTTGAGAAGAAACTAGAAATCATTTGTTTCT
ATGTTTTTTTTCAGTTTGTGGTTTGTAAAAGCAACTAGTG
GGTCAAGGACAACATTTTAAAAAGTGAAGTAAAATGGAAT
AAAAACAATACAAAATAACACTGTGCTGTGTTCTGAATGT
TTGTTCCCTTCCTACCCCCAAATTCATATGTCAAAACCTA
ATCATCAATGTGATCATAGTAGGAGGTCAGGCCTTCGGGG
AGGTGATTCCGTCATCATGGTGGAGCCCTCAGAAATGGGA
TCTGTGCCCTTGTAAAAGAAGACCGAGGGAGTTTGTTTTC
TCCTCCACCATGTCAGGACACAGCAAATGAGAAAGCTGCC
CCTCCCCCAGATACCGTACCTACTAGCACCTTGATCTTGG
GCTTTCTGGCCTTCAGAACTGTGATAAATAGGTTTCTGTT
ATTTATAAGCTACCCAGTTTATGGAGTTTTGTTATAGCAT
CTCAAACAGACTAAGACACTGAAAACTATAAAACATTGCT
AAAAGAAATCAAAGAAGATACAACTAAATGGAAAGATATG
CTGTGCTAATGGATTGGAAGACTTAATAATGTTAAAATGT
CCATGCTATGCAAAAGCAATCTACAGATTCAATGCAACCC
CTATAAAATTCTAATGGCATTAAAACATATTTTGTTTTAA
GTTCTGGGATACATGTGCAGGATGGGCAGGTTTGTTACAT
AGGTAAACGTGTGTCATGGTGGTTTGCTGCACCTAAGTAT
TAAGCCCTGCATACATTAGCTGTCTATCCTGATGCTCTCC
CTCCCCCCACCCCTACCAACAGGCCCCAGTGTGTGTTGTT
CCCCTCCCTGTGTCCATGTGTTCTCATTGTTCAGCTTTCA
CTTATAAGTGAGAACATGCAGTATTTGGTTTTCTGTTCCT
GAGTTAGTTTGCTGAGAATAATGGATTCCAGTTTCATCCA
TGTCTCTGCAAAGGATGTAATCTCATTCCTTTTTATGGGT
GCATAGTATTCCATGGTGTATATGTACCACATTTTTGTTA
TCCAGTCTATCATTGATGGGCATTTGGGTTGATTCTATGT
CTTTGTTATTGTGAATAGTGCTGCAGTGAACATACATGTA
CATGTATCTTTATAATAGAATGATTTATATTCTTTTGGGT
ATATACCCAGTAATGAAATTGCTGGGTCAAATGGTGTTTC
TGGTTCTAGGTCTTTGAGGAATCACCACACTGTCTTCCAC
AATGGTTGACCTAGTTTACATTCCCACCAACAGTGTAAAA
GCTTTCCTGTTTCTCCACAGCCTCACCAGCATCTGATGTT
TCTTGACTTTTAAATAATCACTCTAATGACATTTTTTATA
GAATAAAAAAAAATCCTAAAACTTGTATGGAACCTCAAGG
GACCCTGAATAGTCAAAACAATTTTGAAGAAAAACAAAGT
TTGAAGCTTCACATTCTCTGGCTTTAAAACACACTACAAA
GCAAAAATAATTAAGATGATGTGGTAGTGGTATTAAGATA
GATATCGATGAATGAAGCAGAATAAAGAATCCAGAAATAA
ACCTTTACATATATGGTCAAATGACTTTTGACAAGGGTAG
CAAAACTACACAATTGGAAAAATACAGTCTCTTCAACCAA
TGGTACTGGGAAAACTGAATATCCACATAGAAAAGAATGA
AGTTGGATTCTTACTTTATGTAATATACACAAATTAACTC
AAAATGGATCAAAAACCTAAATCTAAGGGCCAAAACTATT
AAACTCCTAGGAGAAGACACAGGGGAAATCTTCAGGGCAC
TGGATTTGGCAATTTCTTGGATATGACACCAAAAGCACAG
ACAGCAAAACAATTACACAAATAGGACTTGATCAAGCTTG
AAAACTTCTGCACATCAAAAGAAACAGCAGTGACAAGGCA
ACCTATGGAATGGGAGAAAATAATTGCATATCATATATCT
TGATATCTAGACTATATAGGGAACTTCAACTCAACAATAA
AAATAAAACAAGCTGATTAAGAAATGGGCAAAGGATTTGA
ATAGACAGTTCTTTAAAGAAAGAACTGAATGGCCAATAAG
TATATGCAAAGATGCTCAGTATCACTAATTATTAGGAAAT
ATCACTAATTATTAGGAAAGTGCAAATCAAAACCACGATG
AGATGCTTCTTACCCATAAGGATGGCCACTATTAAAAGAA
CATCCTTGTTAACCAGGATGTCGTGAAATTAGAACCCTTG
TGCACTGCTGGGAATATGAAATGGTGCAGCCATTATGGAA
AACAATATGGTTTTTTTTTTGGAAAACAAACTGGAACTAC
CAATTGATCCAGCAATTCCACTTCTGGGCATATATTCAAA
AAAACACAAAGGAGGACACCAAAGAGATTTTTGCATGGCA
ATGTTCATCATGGCATTATTCACAATAACCAACAGGTAGA
GCAACCCAAATACCCATCAACAGATGAACAGATAAACAAA
ATGTGGTACATAAATACACACAATGAAATATTATGCAGCA
TTAAAGAAGAAAACCTTATCACATGTTAGAACATAGATGA
ATCTTGAGGATATAACACTAAATGAAATAAGCCAGTCTTA
AGGACGAATACTATATGATTTCACTCATGAATTATCTGAA
GTCATCAGACTCAGAAACAGAAACTAGAATGGTGATGTCT
TAGTCAATTCAGGCTGCTATAACAGAATACCACAGACTGG
TGGCTTAAACAACAGAAATTTATTACTCAGTTCTGGAGGC
TGGGAAGTCTAAGATCAAGGCACTGGCAGGTTCGGTGTCT
TGTGAGGGCTACTCTCTGCTTCCAAGATGGTGCCTTGCTC
TGTGTCCTCCAGAGGGGAGGGATGCTGTGTCTTCACATGG
TAGAAAGCAGAAGGGCAAGATGCCTGAATGTTGCAAGAAG
CTTTCTTTATAGGGGCCTTAATCTCACTCATGAGGGAGGA
GCCCTTATGGTCTAATCACCCTTTAAAGGCCCCACCTCTT
ACTACTATCACATTGGCCATTAAGTTTCAACATCTGAATT
TTGGAGGGAACACATCCAAACAAGAGCAGGTGGTTTCCAA
GGGCTGTGGGGAGAGGAGGAGAAGTTAGTGTTTAACGGAT
ACAGAATTTCAGTTTTGCAAGAAGAAAAAGCTCTGGAGAT
CTGTGACACAACAATGTGGCTATATTTAACACCACTGAAC
TATACACTTAAAATGGTTAAGATGGCACATCTAATGTTAT
GTGTTTTTTACCATAATAAAAAGTACAAAATAAATTGAAT
GCTTCATACAAGATGAACCCTATATATTGCTTTTAATATA
TCTGTTTTGATTGTGTATGTGTGAATATCTTGATATATTT
GATCATTGGATCATGATATAAAATCAGTTTCTTACTGAGA
TCATCCTGAGAAAAGTTTGAAACTCACTGATTCTATTTCA
TTATTTCTCAAACTGTTCTCTGGATTATTCAAAATTGCAT
TAGGGAAAGCTTGTTAAAAATGCAGATTCCAGGGTCTGCC
TGCTTGGAGTCTGCGAGGTGAGCCTGGGAATACGCACATT
TAATAAGTTTCCCCCAGTTGAGTTTTATGTTCATGCACTT
AAAATCTACTGGGCTCCTTACTCTGTGGCAGGAACAGGTC
TTTGTGTTTCATGTGTATTACCAAGTTGTTAATATGAATG
GGAAGGCAAGATGTGGAAGGCTAAGCAGTGGGCTGGTATA
CAGATCAGCCTGGTGCTCAGTGCCACTTCACCGTGTTTCA
CTGCCTCTGTATGGTAATAACTGCACTCAAATTTGTGATC
CTCTCATTTAAAAAATCATGGAGCAGAGATCCAGAGAATC
CCGTGTAGCAATTGCCCAGAGTCACATTAACAGTTAATAG
AAGAGCCAAGACCAGGACTCAGGCTCTAACTACAGGCCCA
CCCCTCTGCTCCCTGAGGGTCTGTCTTTCCCCCACGACTG
TCTGGCTCCCTGCCTGGGAGCTGTGTTCTTTGATAACTCG
AGGGATGTCAAGACGGACTTCCTGAGTAGCCTGTCCACAA
GTGGCATTCCCCCTTTCCTCTCATTCCAACCTCAGCTGCT
CTCTTGGGTGACACAGTCAACTTTCTCCTAGAAAAAAAGC
ACTTCCCCAAGATTCTTCTACAGAATGGTCTCATTACCAG
AGACTTCAGTAGCCAGTTGGAGTTCCTGGAAACTGGCAAG
TGTCTGAACTCAAAGAAGGACAAAATGTATTTCCTTCCAA
CCCTGAAATTGAGGTTAGGAATGGTTGCCTTTGTTTTCAT
ATCCATGATTTTTATTTAGATATGACTCCCTGGAAGGATG
GATTGAGTCATGATAATTTATTCAAAAATTGAAACCAAAT
GCTCTTCCACTTAGTACTTGTGATTTGCATTGCTTTGAAG
CAGTATGAATACGCAGAACTAACAGTGTGTCTTTAAATTT
CCCCCAATATTGAATCCCTACATTGCATGTAAACTTTGTC
CTTGAATTCCATTAGCCCAGGGTCCCCATCCAGCTCCCTT
CCCTTGCACTCTCCTGCCCATCAGACACTATGTGCAGGTG
CTATAGGTAAGTCTTCATCAGCTGAGTCTCTTGGGGTGAT
GGGTGACTTGGGATTCTTGAGAACAGGGATGTGATGATTA
ATGTATGTATCAATTGGGCTGGGCCAAATCAAACATTATT
TTGATCAAACATTATAAGTTTCCATGAGGGTGTTTTTGGA
TGAGATTAACATTAAAATTAACAGACTTTGAGTAAAGAGG
ATTGCCTTCCCTAATGTGCATGGGCCTCGTTAATCAGTTG
AAGGCTTAAATAGAACAAAATACTGACCTCCCTCGAGCAA
GAGGAAACTCTAGCAGACAGCCTTCGGGTTTCATCTGTGA
CATTAGCTCTTCCTGGTTCTATAACAGACTGCCTTTGGAC
TCAAACTGCAACTCCTTCCTGAGTCTCCAGTCTGCCAGAC
TCCTCCATCAGATTTTGGACTTGCAACCTCCACAACTGTG
TGAGCCAATTTTTTATAATAAGTCTCTTTCTCTCTTTCTA
TATATATGCACACACATCCTATTGGTTCTGTTTCTCTGGA
GAACTCTGCCTAAAACAAAGGACAAGTGTGTTGCCACTGC
TGTAGTCTTCTCCCCCATTAGGGGAACGGGGAGGGTTCTT
GTGTTTTCTGTCTTTTGTACATGTAGTCAGAAAAACATTG
TTAAGCTCTCAGCTCTTCCCTAAGTAGCCCAGTATTCCCC
AGACCTCATGCCCCATGAAGGAAATTAACAGGAATAATAA
CATTCCCCTGATTTGTGTCCCAAGCAGCACAAGGAAGGAT
CCTCAGGTCTAATTTAAAATATTGCCAGTGATTCCTGGAG
GTTCCTAGGGCTTCTCTCATGAGAACCCTCGGAAGTCATG
TCATGTACCCCTTGTTAGCCCATGAGGCTCGCAGCTGCCA
CTCCAGGAAGGACCCACCCACAGGGAGGACACACTGCCCA
TGAAGAGCAGCATCTCTGCTTCCCTGCAGTCTTCCCTGGG
CTGAAGTTACCCAAGTCCCAAGCAGAAGAGAGGACATGCC
CTTTCCACATTCTGGTCAGTCTGCGTTCTCCTGCACTGCG
CAGAAGCCCCCTGAAACTGCGCCCTCAGCTTCTCCATGCA
GCAACTCTCCATGACGGGAGTCCATGAGACCCAGCCTCTT
TCCATCCCTTTCTCTTCCCCAAGCCCTGTCCATAATCACG
GGCCACGCAAGCTGTTTCCTCCCTTGCTAGATCACTCAGG
CAAATAGATGCCTACAGATTCCCCCACTCAATACTCCTCA
GATATACCCAGAAATGTCTGGATCCCAGGTGCAGGCACAG
CACAGACTGCGCCAGGATCCTCATTTAGCTGGGCATTGCA
TACATGTCCCAGTTGTCTCCCTAAGTAGTTTACAAGTGCA
GCAAGGCATCTACCTCTCCTAAGTACCAAACAGAGTGCTA
GCACAGATCCTCAGTTGTCCATTGTTGAGTGCAGGAAGCT
CTACCTGTGCCTAGAGAAACAGAAAGTCATTGGCATGAGA
AACAAGCAGTAAAGGGCAGCACCATCTTAGCATTTCTGTA
TGAGCTCCACTTCGGAATGCGTGGAGATTAACCTTTCAAA
ACCCAAATGCCTAACCAGCTTGTTGTATTCTTTTGCCTTT
TGTACCTTGTGGAAGGGGCTGGATATAGCCAGAAGGAAGG
AAATGACACATAATCAGAGCTTCCTCCTAGCAGCCTAGTT
TACCGTAGTTGTGGAGGTGGAAGGGGGTGGAGACAGGTGG
TTCCATGGGAGGGGAAGTAGGAAGTTGATTTTTCTCCCCG
AATGCATGTGCTGCCCTCAAAGACCAAAATTATCTTCTCA
AAAGTACCATTCGAATTGTGTCCTTTCACTCTTCAATCAC
TTTCTGGGGCCTTAAGATAAAGACTCAAACCTTTAATGTG
ACCTACCAGGCCCTACGTGTCTGGCCCCTGCCTCTTTCTC
CCTGGCCATGTCATCCTGGGTGTCCTCTCCCCCAGACTTT
CCTTCAGCCCCTTGAGTACACTCTTGTGCCCTCTCCCCAC
AAGCCTCAGCCCAGCATTCTCTCCTGGGGAAGCTTTCCTT
GATTCCCAAACCATCTCCCTGGTATACGCCCTCACAGTAC
CATGTGCCTATTTTTGTTCTTATCACAGCGTTAATTAATG
TAAAATTCAGTAATATCTGCCTGCCTGGTTAGCTGGCAAG
TTCCATGAGACTGAGGACATGTCTGCTTAGCCTCATTGTT
TTCAGTTCCTAACCTGGGGTGGAGCACAAGGAGGCCTTCC
ATGAGCATCTACAGATTAACAACACTGGAAAAGTTATTTA
ATGTCTTGCAACCTCAATTATGTTATCTTACATGTAGGAT
AGGGGTGATAATATTATCTACCACATAGGAGCATTGTGAG
GATTCAGGCTAAGAATGTATAGAAAGTGCTCAGACCAGGG
TCTGCCTCCTTAGAAAGCATGCAACAAATGGCAGCCAATA
TAATTCTAGTTACTTGGGGGCAGAAGCCATGGTAGCTCTG
GAGATAGCATTATGATACAGCCCTTGCAATATTTTATATC
AACCAAACACCTTTCAAGAGAATTGGTGGTCTGGTTATCT
GCTTAACAGACCACTACAGAACAGTGGTTTAAAATAATTA
ATTTTTTTTTTTGCTCATGTGTCTGGGGTTTGACTGGGCT
CAGCTATGCAGATTTTGCAGACAGATGGTGTCTGCATTCA
TGTGTCTGGGGTTCCTCAGGATCTCTGTCTCTCTGGTCTC
CTCACGTGGTGGCTTTGGGGTAGTTGAACCTTCTCACATG
CCAATTGAACTGAAGGTTCCCAGAACAAATGTCTCAGAAG
ATCAGCTGAAGCTGCAGGGCCTTTCCTGAGCTAGCATTGG
AAGTGACAGCATCACTCTGCTACCTTCTATTTGTCGAGGC
AGTCACAGGTTCTGCCCTGACTCAAGGGAAGAGGACATAG
ACTCCACAGCTTCATGACAAGATGGCCAAAGAACTTGCAG
ACACGTTTTGAAACTTCCATGGATGTGGCAGGTGTGTAAT
GGCCAGATAATGGGACCACAGGCTCTTGGCATTCCAATGA
TGTTTCTGGATTAAACCCCTAAACATGAATTTACAATTTT
AACAGTCTTGTACATGAGCTATAAAAATGAATCTTACCAG
TCAATAATTCACAGTCTTCATTAGACTTTAAATTGGCAAG
ACTTCCACTGTCAAGACTTGGGCCTCAGTGGAACCATTTC
CTTAGATACAAGAAAGAAACACAACTTGCCTTTTAGCACA
TTGCTGTGTCTGTGAAGTGGGTTATTTTCCATCACATGAA
ATTAGTTATGTTTTGTTCCTTTTTTCCTGAAATGAAAAGT
ATCCCAAAACATTCAAAACTACTGCACAAATAAGTGAGCT
GGTAAACACAGGGCTGTGACAGCTTTGGAAACACCTGTTA
GGTGCGTGGTTGTAATGTTACGCTGAGAGCTGAGGATGGA
GGTGCCAGCAGGTGGTCTGTGGCTAGTTATCTCCTGGTGG
CCTGATCTCAAGGAACCTGGCTCAGCCTACTTTAGTCGTA
TTGCTCATCTGGCTTCTCAGAATCCAGGCCTGAGGTTCTA
TACAAGACACTCAGTAATGGTTAAAAACTACAGAGATGGA
GGCAGTTTATTACTTTTCTTCTGCAGCTCCTGATTCCAAA
AGAAAGCCAAGCAAGGAATTATTTAGTCTACTCCTTCAAA
CCAAAATAATAGGCCCTAGTTCATCCCACATCAGTCTCTG
GCCACATGAGTAGGATTCCTGGAACAGGCATGAGCAAAAG
TAGACACTGACTCCCTTACTAAAAGTGCCACGGAGCAGAT
TATTAGACGTAAACCTGGAAAGAGGTTGAAGTCTTGATCA
GGAGGGAAGGCCCATGAAAGATCTCCCATTAGAAACACAG
AGAGCTCCCCTGATATAGGTGAATCAGGTGTGTGGTTGAA
TGTGACAAGGTCAGTGAGTGAGCTGCTTTAGTTTTGACCC
TGACCCACAGTTGCTAACTAAATAATAATTTGAGCCATTA
TTATATTTTTAGGATAAAATCCTGTATCACTTATTCCTAT
CTAACATACTTTTTTATTTTTATTTTTATTTTTTGAGACA
CAGTCTTACTCTGCCGCCCAGGCAGGAGTGCACTGGTGCA
ATTTCACCTCCCTGCAGCCTCTGCCTCCCAGGTTCAAGTG
ATCCTCATCCCTCAGCCTCCTGAGTAGTTGGGATTACAGG
CATGCACCACCATGACTGGCTAATTTTTCTATTTTTAGTA
GAGATGGGGTTTTGCCATGTCGGCCAGGCTGGTATCGATC
TCCTGGCCTCAAGTGATCTGCCTGCCTCAGCCTCCCAAAG
TGCTGGAATTACAGGTGTGAGCCACTGTGCCCGGCCCCTA
TCTAACATACTTTGAATGACATTGTTGAAATATGACACTG
TTGAAATAGTTATTTCTCCTTCAGCACCACAGAGCTTTCC
TTTAGGGGGCAAATCATTTCTTAGGGATGCTTCTCTGTGT
GCCTTCATTATCTGTTGTTCAGCCAAGGTTTTTGACTTAG
CCTCCCTGATTGATAGGTGGTGTTGATTTCAAGATTTTCT
TGCCTCCTAGGATATTAAAGGAGTAGTTTTTTTAAAAAAG
AGCTTTTCCTTATTAAATTATGATTACAATGACTTTCAGG
ACTTCAGAGAAATGGTTAAATTGAAAACTCTACTTTTCTG
TTTTCTTTTAAACTCTCTCCAGGTAAGACACGTAAGTTTG
GAAACAGATAAGTTCAAAACTATTCATCTGTATTCTGAGG
TACAACAATGAATGTAAAGAAACTTATATCTTGGAATAGA
GGAGAGTGTTCCTAAGAAATCTACTAAACACTCTCTTGGG
AATGCATGGAAGTGCTGATTAAATTCAATTAAACAAGTGC
TGTCTATTGTCTAAATTTATTGTGTATTATGCTAGGTCTT
GTGAGAGCAACAAAAAAAATTAAATGGCCCTGTCTATTGG
GTGCTTATGGTTTTATTGGGGAGATCACCAAGGGAACACA
CAGCATTAAATGATCATCCAAGGCACCATGAATGAGTCAT
TTAACCCACCTGACTGAAGCAGGTGCCTAGCGGTGCTCTA
GGCAATAGTTAAGGGTGCACATCGACATCACTCACTAATG
GAGCCTTTGATAATACACATGCTCCATCTTAGAAGATTTA
AAAAGCTTCTTATTTTAAATCAATTTTAGACTTACAAAAG
ATTGCAAACATAACATATAGAGTTTCTGTATATTGTTCAC
TCAGTTTTCCCCAAATAACTTCCCATTGCACACTTATATA
TATTTTTTATTTCAATCGATTTTGGAGTATGAGTGGTTTT
CGGTTACATGGATGAGTTCTTTAGTAGTGAATTCTGAGAT
TTTGGTGCACTTTTCACTAGAGCAGTGTACACTGGACCCA
ATATGTTGTCTTTTATCCCTCATCTCTCTCCCGACCTCCC
CCCACCAAGTCCCCACAGTCCATGACATCACTCTGTGTAG
TATATTTTTGCATTCTCATAGCTTAGCTCCCACTTATACA
TGAGAACATATGGTATTTGGTTTTTTCATTCCTGAGTTAC
TTAGAGTAATGGCCTCCGGTTCCATTCAAGTTGCTGCAAA
ACACATTATTTCATTCCTTTTTATGGCTGAGTAGTATTCC
ATAGTGTATATATATACATTTTCTTTATCCACTCATTTGG
GTCAATGGGCACTTAGATTGGTTCCATATCCTTGCAATTG
TGAATTGTGCTGCTTTAAACATGCACGTGCATGTGTCTTT
TTCATATAATGACTCTTTTCCTTTGGGTAGATACCCAGTA
ATGGGATTGCTGGATTGAATGGTAGATCTACTTTTAGTTC
TCCACACTATTTTCCACACTGGTTGTACTAATTTACATTC
CCAGCAGCAGTGTAAAAATGTTTCCCCTTTTACCATATCC
ACAACAACATCTATTCTTTGACTTTTTAATTATGGCCATT
CTTGCAGGAGTAAGGTGGTATTTCACTGTGGTTTTAATTT
GCATTTCCCTGATGATTAGTGACGTTGAGCATTTTTTCAT
ATGTTTGTTGGCTGTTTGTGTATCTTCTTTCGAGAAATGC
CTATTCGTGTCCTTTGTCCGCTTTTTGATGGGATTATTTG
TTTTTTCTTGCTGACTTGTTTTAGTTCCATATAGATTCTG
GATACTAGTCCTTTGTTGGATACATAGTTTGTGAATATTT
TCTTTCAATCTCTGGATTGTCTGTTTACTCTGCTGATTAT
TTCTTTTGCTGTGTAGAAGCTTTTTAGTTTAATTAGGTCC
CATTTATTTACTTTTGTTGAATTTGCTTTTGGGGTCTTAG
TCATGAACTCCTTGCCTAAGCCAATGTCCAGAAGTTTTTC
TGACATTATCTTCTAGAATGTTTATGGTTACAAGTCTCAG
ATTTAAGTCTTTGATCCATCTTGAGTTGATATTTGTATAA
GGCGAGAGATGGGAATTCAGTTTCATTCTTCTACATGTGT
CTTGCCAGTTTTCCCAGGACTATTTATTGAATAGAGGGTC
CATTCCCCAATTTGTGTTTCTGTATGCTTTGTTGAAGATC
AGTTGGTTGTAAGTATTTGGCTTTATTTCTGGGTTCTCTA
TTCTGCTCTGTTGGTCTAAGTGCCTATTTTTATACCAGTA
CTATGCTGTTTTGGTAACCATAGCCTTGTAGTATAGTTTG
AAATCAGGTAATGGGATGCCTCCAGATTCGTTCTTTTTGC
TTAGTATTGCTTTGGCTGTGCAGGTTCTTTTTGATCCATA
TGACTTTTCAGATTGTTTTTTCTAGTTCTGTGAAAAATTA
TGATGGTATTTTTATGGGAATTTCATTAGATCTGTAGATT
GCTTTGGGCAGTATGGTCAGTTTCACAATATTTGTTCTTC
CTATCCATGAGCATGATATGTTTGTTTTTCCATTTGTTTA
CGTCATCTATGATTTCTTTCAGCAGTGGTTTGTAGTTTTC
CTTGCAGATAACTTTCACCTGCTTGGTTAGTATATTCCTA
GATATTTTATTTATTTATTTATTTGCAGTTGTTATAAAAG
GGATGGAGTTCTTGATTTGATTTTCAGTTTGGTCATTGTT
GATGTATAGCTGTGCAACTGATTTGTGTACATTGATTTCA
TAACTGAATTCACTTATCATATCTGGGAGACTTTGGGATG
AGTGTTTAGAGTTTTCTAGGTGTATGACATCATCGGCAAA
CAGCAAAGTTTGACTTGCTCTTTTCCAATTTGGATGCCCT
TTATTTCTTTCTCTTGCCTGATTGCTCTGGCTAGGACTTT
CGGTACCGTGTTAAATAGAAGTGGTGAAAGTGGGCATCCT
TGTCTTATTCCAGTTATCAGGGGGAATGCTTTTAACTTTT
CCCCATTCAGTATTATGTTGGCCATGGGTTTGTCATAGAT
GGCTGTTATTACTTTGAGATAAGTTCCTTCTATGCCTATT
TTGTTGAGGGCTTTTATCATAAAGGATTGCTGGATTTTAT
CAAATGCTTTTTCTGCATCTATCGAGATGATCATATGGTT
TTTGTTTTTAATTCTGTTTATTCTGTTTATTGCACATTTA
TTGAAACCAGGAGATTAACATTGACATAATACTATTAATA
TATAGACTTATTTAAATTTTTGCAAATTAGCCCATAAATG
TCCTTTTTTTTTTTTTTTTTTTTTTTGGTCTAAGAATTTA
TAATGCATTAAGTTATAATGTCTCCTTAGTTTCCTCTAAT
CGATGTTGATATGGTTTGGCTCTGTGTCCCCACTCAAATC
TTACCTTGAATTGTAATAACCCCCATGTGTCAGGGAAGGG
TGGGACCAGGTGGAGATAACTGAATAATGGGGGCAGTTTC
CCCCACACTGTTCTCTTGAGAGTGAGTGAGTTCTCACAGA
TCTGGTGATTTTATAAGGGCCTTCCCCCTTAGCTTGGCAC
ACATTCTCTCTTCTGCCCTGTGAAGAGGTGCATTCCACAA
TGATTGTAAGTTTCCTGAGGCCTCTGTAGTTTTGCAGAAC
TGTGAGTCAATTAAACCTCCTTTCTTTATAAATTACCCAG
TCTTGGGTATTTCTTCATAGCAACTGAGAATGGACTAATA
TATGTGTCCTAAGACATTCTTATTTAATAGGTTTGTGGTG
AGTCCTAGGAAGGTCTATTTTTCAAAAGCTTCACGAATGC
ATGCTCCCCAGTAGAAAATCTCTGCTCTGGCATATAAAGA
TAAATAATACTAACATTAATACTACTAACATTGCTACTTC
TAATAATAGTTAATATTAAGTGATTTTTATGTGCCAGACA
CTGTTTAATTGTGTTGTATTTTCCACCCACTTAAATCTCA
CTACAACCCTTAATTAGGCACTATTATACAAGTCTTTCAG
AAGAGGAAACAGAAAGCTTTAAGTAACTTTTCCCAGGTTA
CATAGTTGCTTAGTGTTAGAGCTGGGACTTGAGTACAACC
AATCTGGCTCAGAAGTCATACAAGATCTCAACTGCTGCAG
TATATACTTCCTCTGGTGGGAAATGGCCTTTCCTAGAATG
CAAACCTCAAAGATCTGTAGTGTGGTAGACAAGATATGAA
CCATAAATAATTATAGCCCTGCTGTGACAGAATTATATTT
ACAAAGGAGCTCATATCTCTGCCCTGGAGAAACTACAAAT
GCTCCTTGACTTATGATGGAGCTTACACTTCTTGACTTAC
AGTCCAATAAACCCATTATAAGTTAAAAATACTATAGGTA
AAACATATGTTTAGTATACCTAGCCTACTGAACATCATAG
TTTAACCTAGCCTACCTTAGATGTGGTCAGAACACTTTTA
TTAGCATATAGATGGGCAAAATCATCTAAAACAAAGCCTG
TTTTATAATAGAGCATTGAATATCTAGTGTAATTTATTGA
ATACTATACTGAAAGTGAAAAACAGAATGATTATATGGGC
ACTGGAAGTATGGTTTCTACCAAATGTGTATTGCTTTTGC
ACCATCATATAATTGAAAAATTGCAAGTCAAACCATCATT
AGTCAAGGACTGTCTATAGTAAAAGCTTTCCAGAACAGAC
AGCTGAGCTCATTATCTTCAGATGAGGTGTTTGCCTCATA
AGAGAATAAGGCAAAGGGAGAAGGACCTCCCACGAGGAGA
AAACAGCACAAAAGTGTGGAAGGGAGGGAAAGCAATCATG
TGCCCCACAAGGTTGGCCACAAGTAGGGCCCAGGGGTGGT
GGAAGAGAAACAGGGATGAGTCCAGAAAGGCAGGCATGAC
TGTTGGATAGATACGAAAGGGCCTTGAATGCCATGTGAAG
AACTTGAGATGAACCCTGCAGGGGAGAGATCTGAAGCAGG
GGAGTTTTATAAAGATCTCTCTGTCCACAGAATGGAAGAC
AGATCTGAGGGGTGGGCCTGAAACATCCTATTTGCCTGGA
TTACAAGCCTAAATGTGAGTGATAGATACATCATAGGACT
AGAGGAGGCCAGAAATGAAAACCACTCAGTCTGAAATGGA
CACTTGTTATAGTTGTCTGCAGGGAGGAGGAGGAGGAGAG
AGAAGGAACCAACTTCATATTAAGCCAGAACTCTGAATAT
AACGCCCTCACAGAAACCTGATGGGAAGTGCATTAGCTTT
CTCATAAGGTATCTGTTAGCTCTGTTACACAGTGTCCTGG
TTTGGGTTCCCTCAGAAGTAGACCCAGAGACAAGGACTCC
AAGGCAAATGGTTTATTTAAGAGGGGCAGGAGACACCAGG
AGGAAAGAGTGGGTGGCACAGGGAAGAGAAGGCAGCCCAG
AAATAGTACATTGTCAAGCCAGCTACCTTTGTGGGTGCCC
GGAACATAATCGCAAGAGAACATTGGATAATTATGTAAAA
CATATTCCTCAGATTTATCCCACCTAAGGGATGAGGGACT
TGGGGTATGTATACACCAGCTCCTGTTGGTCATTGGTTGA
GAGCTGCTCCAGGGAAATGAACTGCTCCTTCCCCAGGTCC
CTTGGGCTACAGGGAAAGCCTTCAGGCAGAGAGATGCACA
TGACCACCCTTGGAAGTTGGCAGGAGTTCATCAAAATGGT
AGATGCCCAAAGAAATGTTCTAGATCTGCTAACCACAGGG
TGGCTAATCTAGCAAATATGCTGTGTTGAGTGAAATAAGA
TTTAAGAATATGGATCTAAAATATTTCAAAATTGCATATT
AAAATGAACGATTTTAATAATTCTACCTGTAAAAGTTTAA
CTTGTTAGTTACAGATTGTAATACAAGGTGTAAAGGGCTG
TCTTGCAGGGTAACCCCTACAAAAACTTTTATAAGTTTTT
GTATAAGATCTGAACAAAGGAGAAGACAGGCTCTGAGAGA
TGTAAAGTGGTAAGAATCACCAGAATGGGGCAATCTGGTA
TATTCAGAGAGAACTTTTAGATGAGAGGATCTGAGAAGGT
CTCATGAAGGATGTGGAATTTGGCCCAGGATCTAGGACGG
TTAGGATTCTAAGAGGCAAGGGTAGAATCCAGACTGCAAC
AGCCCAAGTGATGGGAGTGAGGTCAAGTGGGGATGGAGTC
TTCAGTTTGTTAGGGGAAAGCGTCTGGTGTAGGAAAACTG
GGAGATAAACCTAGAAAGGTCAGGGTGAGACTAGGGAACA
CTCTCAAATGCCAGATTAAGGCATTGGGACTTGTGTGGCA
GGCAACTGGGAATAGCCTAAAGCTGAGAAAGAGAGGTACT
CACTTGGAACAGTACTGTTGGAACACTAAGCTGGTAGCTT
TTTATCAGATAAATTTGAGGGTAGAGATGAAGGCCAGAAC
ACCTTATTAGGTTATTAAAAACGCTCAGGTCATAAGAAAG
TAGAGTATGGAAGTAGCAGTCAAGGAGAATGCAATGAAAA
ATAAAACTCAGCAGGAAAGGGGTTTGGTTTTGTGGGGGAA
GTGGTACTATCAGTGTGGAAAATGGATGGCATCATTAGCA
GAATAAAGAAGTCATAAGAAGGGACAGATTTGGAGGGGAA
GCAGATGCGTTTGGAGTGATAAACATTGTATTGAAGCCTC
GGTGTCAAATGCTTTGTTAGATTCTTTGGTAGTTTCAAAG
TTGAAACATAGACATACACTCTATCTTGAAGAAATGTCTA
ATCTAATAAGAAAATTAATAACTGTTCTTAAATTACTATA
ACACAAGGTAGAAAAGGTAATTGTGAGTAACTAGAGAGGT
ACAGATGATAAAGAGTCTACAGGAGGGAGGGAGAGAAGGA
GGGAGGGATCCCTTTCAGCTGCAGGGATTTGGGAAGGCTG
CCTGGAAGCATTTTATAGGTAGGATTTGAATAGGTCAAGA
GAATAGTGCTCTAGGCTGAGGGAACATCAGGAACCAAGGT
AAAATGATTTTTTTTTAAGTGGGCTCAGTTAGGAGATCTC
AGTGGTTCATTTTGGAGCAGAGTGTGCATGAAAAGAAAAA
ACAGGAGATGAAGTTGGAACACAGTCTGGGGCCAGATGTC
AAGGGCTTCTACTACTGGATGAATGGATGTAAGTTTTAAT
TTATAGCTACTGAAGGCTCTTGAATCGGGGACCATCCCTG
CCAGAGCATGGACTGGAGAGGGGACACAGAAAGCCCAGTC
AGGTGATTACATGAGGCATGAGATAATGAGGCCTCTAGCA
GGATGGAGACAGTAGAAATTGGTAACAGGATCTATTTCAG
GAAGATTAATGAGCAGATGTGTTCAATAAGATGAGTTAGC
AAGCCAGAGTATATCTGCATGAGATAAACAGCCCACTTCC
AATTTCATGGTGTGCCTTTGAAGCACAGAGCAGAGCTTGC
TTTACTTTTGAGGCAAATTCACTGGGGTTGGCCAATCTTG
AGTATGTCCTGTTGGTTAATTAGTTTAGGTTTCCTTGCTT
TCCAAAGTTTTTATTTTTGTACACATAGCCATGGACTATG
CTGAATCACTGCCTCATTCTCAGTGGGAAGCTTTAGACAG
ATCCAAGAGCACCATTGGTTGAAGTGCACTGACATGTATT
CATCCGGTAATTCTGCAAGTAGTTTTATCAAGTGTTTACT
GTAATGTAACAAAAGTTTGCTGTAAATGACCTTGAAGAGA
ATTGGAGCACTGCCCATGTCAGCCGTGAACAGATGGAAAT
TTGTGAGCAGACAGCAAGAGAAAAATTTGTTTTGAAAGCT
CTTGAAAAATTATGTCACCTGCAACGTCAGAACAAGCATC
AATGTAAGATCATGCTCTGTGCTGGCATAAAAAGTAATCT
TATTTTATTCCTGACAATCTGTTTTTTTAAGAAAGCATAT
AAATGTGTGTTGGTTTTCCTATAAATTATTGATAATTTTT
ATTTTAATTTTGAACATGTAAGTCAAAGAGCAGGACATTT
GAAGTTTGCAATTTGAGGTTGACCTAAATAGCCTTATGAT
AATTAAAATGTAAAGAAATAAAATATCTTGATCAGGGGAG
CATACAACATCATCACAAGAATCCCTATGGCTGACTATAT
TTTCCCTAAATTGAACAGCAATATTTCTGCTTCCACATGT
GCTCCCAGAAATTGCCACTCCCCCATGAAGAGATGGAATC
TATTTTTCCTCTTCTTGAAGCTGGGGCTAGGGGAACATTG
CAATTGCCCCAATCAGTAGAATGTAGTGGACGTGACACTC
TGGGACTTCTAAAGCTAGGTCATAAAAGGTGATATGACTT
CCATTTGGCTCTCTCTCTCTCTCATGACACTCACATTTGA
GACCCAGGCACCATGTGGTGAAGAAGCCCAGGCTGCACGG
GGAAGCCACGGGTAGTTGTTTTAGCCAACAGCATCAGATA
AGTTGACAGCCAGCCTCAACCACCAGACACATGAGTAAGT
TAGCCTGCAGCTGATTCCAGTTCCCAGCTTCAAATCATCC
CAGCTGAAGCCAAGTGGAACAGAGGCAAGCCTTCACCCAG
CCCTGCCAAAATTGCAGATTCATGAGCAAAATAAATGTTG
GTATTTTAAGAAGCTGAGTTTTGGGGTAATTTGTTATACA
GAAATAGGAACTGGAAAAGTCCTTTAATGCCTAACAGGAA
GGGCATGCTAAAAGGGTGCCAGTAAGTGGTATGTGTTGGG
CTGAAATTCTTGATCATGAAGAGGCCAGGCAGCAGGTGAG
AAACTTAGAATAGTTACAGAGAAGACATGTAGCATTCCAG
GCCACAAGAAATCTATAGTCTGGCAAGAAAGGGATACTTG
TGGGCTTCAGGTGAAACCTCCTAACGGAAGCATGTGCATG
AGCAAAAGAGAATGCAGGGCAGCAAGGGTCACAAATGCCT
AAGAGGATAGAGGCACCTGGTGACAAATCCAAGAGGCCTT
AGTCATAGATCCTGAAAAGAACATTACCTAAAGGCTCCAG
GGAGGATAGACAAAGTAGGAAAAGCAAAAGAAGTTTTTTC
TGTTCTCCATCTAAATTGCAAAGGATAGAGACTTGATGGG
AAAGATTAATCAGTAATCAATGAAAACATGACATCCACAA
AGGCCTCTCTGGTGTGGAATGCGAATGTAATAGGTGACAA
ATGGTGGGACAAAACCATCACTTTGTGTTCACCTCCATTT
CACACCCAGGACAGCTTAGGCAAGTTTAGATACTTCACCC
CATCAGTAAAAATATTTCAAACACATACCACCAATATATG
TATTTTATTTGTAAATTATATTCATATAAACTCTACTGAT
ATGGTATGTACATTTAAAAATATACACAAAATAAAGATAC
AACTATTAATAGAATTTTTTAGTTAACAATATCTTCCTCA
ATATTGACTTATCTTGTGTCCCACTTTGGAGACTAATGGA
TTAAGAGTTTAGATTTTAGACTTAGACCTTAGTAATAATC
ATGATCAGGACACCACATTTCTGTATGGTTTTGTGTTACT
TAACCATTCTAGGTTACATCTCATTATAATAGGATAACTA
AGCACTGTACAAATTGATGCCATTACATACTGACTGAAAA
ACTATAGAGGCTTACATTGTGCTCAGTTAACAGTCTAAGC
AGCTGTTTGGATAGGCTGGAGGCTTTCCTCCATGCTGTGA
CTCAGGGAACTGGTTTCTTTTCTTTTGGGTCTCTACTCTC
CCCTAAAGGTCTTTACATAACGTGCATCTAGTCAGTGGAA
GAAGAAACAGAGGGTTGAGGATGCACCCTCTCTTAAAAGC
TCTGCTCAGGAAGTGGCACCCATCACCTCTATTCTGCAGG
AGAAAATTTAGTTATATGCCTAGCTGCAAGGGATGCTGGA
AAATGTAGTCTAGCTTTCTATGCCTGGCCACAGTTCTATA
ATTATGGAAGGAGGGAAGGATAGATTTGACCTCTTCCTTA
TAAATTCTTATCTCCCTATAAATTATTATAATTTTACAAG
GGAGTAAATTGAATGTAATCTCACATTGAATGTGAGGAGA
TTATAAAATTTTAAGTAATAATGCCTTATCCATGAGATAT
ATTTGGAGGATTAAAAGCAGAATATCCATATAGACACTTG
GCCCAGTCCTGGGATATTCGATGCTAAATAAGCCTCAGCC
TCCTAGGAAGAGGGGAGAAGCAGGAATGCTGGGAAGGAGG
TTGATGAAAGGAGGAATTGTCTTTCAGGTGGGAGGCCTGG
ATCTTCAGTGTGACTATGTCACCAGCCTGGGACCTTGGAC
AACTCACTCTCCCTCTGGGCCTCAGTTTTCTTACCTAGGA
AATAAGAATATTGAGCCTGTGATTTATGAGTTTCTATATC
TTTCCACTTTCAGCTTTCCATTATTATCTCTTATGTTTCG
GGGCCATCACTAGACTGACTCCTTTGAGGACAGAGACTGA
ATCTTTTATTCCTAGAACCGTGTGCTGGGCTGGCTTTCTG
CAAATGTGACACCTTTTCTGTTCTCTCCATTTGCCCCCAC
CCCCATCCCAATCCTCAAGCCTGTTATGCTATCCAAGGCC
ATCCATGATGCTGGAAATACTATTTGATGCCTACCTACCT
TTTTTTTTTTTTTTTTTTTTTGAGATGGAGTCTCGCTCTG
TCGCCCAGGCTGGAGTGCAGTGGCCGGATCTCAGCTCACT
GCAAGCTCCGCCTCCCGGGTTTATGCCATTCTCCTGCCTC
AGCCTCCCCAGTAGCTGGGACTACAGGCACCCGCCACCAC
GCCCGGCTAGTTTTTGTATTTTTTAGTAGAGATGGGGTTT
CACCGTGTTAGCCAGGATGGTCTCGATCTCCTGACCTCGT
GATCCGCCCGTCTCGGCCTCCCAAAGTGCTGGGATTACAG
GCTTGAGCCACCGCGCCCGGCCCCTACCTACCTATCTTAT
CTGCATGTTACAAGTCCTCATCCCATTGGGTTCCATTTGA
TCAAAAAGGCCTGAGGTTGGAACTTTGGGTACTTAATGAC
TGCAGGATCTTTTAGAGCTGGTGGCAGGGGGTGAGGAGTC
TTCCTTCAAATTCTACTGCAGTGGCCTTCCCCCCACAAAG
AGGATCATAGCCTACAATGAGAAAAGACGTTAATTTCACT
TTTCTTTCTCTTCCAATTTATCTTTACAGTAAAAACATTG
TTTATTGATAATATGGAAACTCGGGCCTCCCACTTTCCTC
CTCCTGTGCCCCTGGCCAACACGCCCACGTACACACTCTA
GTTATAGAGCAAGAAAACCATGGCCAAGGTAGGGACAAAC
CCAACACTGCTTATAGTGTCCAGATGGCTTACCTATCCCT
TCCACATGGGATCCGAATCCACAAGCAGAATAGAAAAATT
AACAGAAGGATAGAGTGCAAACATTTCTCTTGTTAGCTGG
CCCATGATTTCTGTCAGACTCATTTTCATAAGGGAAATGT
CTTGTCTCCAGTTTATCTCATCCACAGGGAGCAGGGCTGT
AACAGGCAATAATAATTGCAGCATTCTGCCATTTACAGAG
AGCACTTTCACACTGATTATCTTATTTGAGACTCATCAGT
GAAGACATGATGCCCAGAGAGGTTGTGACTTGCCCAGGGT
CACAGAGCTCATACATGGCAAAGATAGAACTGGCATCCAT
GTCTTTGGGCTCTTGATCTAGTGTGCTTTCCTGGGCTCAA
AGCTACTTTAAAATACAAAACTATTCAAATCAAACATTTT
CCTTTCCAAAGGAAGAACCAATCAATGATGTAGAAAAATT
GTTTAAGCTCGTTGGCAGAACTTTCCTCCCAAATTCTCAT
CCTAAACACAGTATTTATAGTCAATTGCCAGGCTGACAGT
ATTTCCTGCAAACTAGAAATGTTTCCACCTGCTTCCTAAG
TGCACCTGTGAAATCTACAAGACACCACTGTCATGATTCA
GTTACCAACCAATGTGACGCCTACTCCTGTCCAGCTCTTC
TCTCCCTGTTTCCCCACCCCTCCTTTCCTTTTGTTTCATG
TAGGAAACCAGAAATATTCTTATTGGGTAAAGAAGGAGAT
GGGAATGCAACATTTGCTACTACATCTTTCATTAGACTCC
AAAGTTAAAATAATTCATGTAGATGGCAAGGTCATCAGGG
CTCTGCCAGTGTATTTTAGAAGAGTCATTTTCTACAATTT
AGATGACAGACTAAATGTCAACTCTAATAAGGTAGAAAAT
TCTTACAGTGGAAAACTCAGTGTGTGCGTGTTTCTGACGA
CAAACTCTGAGGGCCCACTGTGCATTGCCTTATTTAGAGA
CCATTTTTATTTTGTTCTTGCATAATGAAGAGGCTCGATT
CCAATCTCAAAGGCAAATGCATATGGATATATAAAGAATA
AAAGGGGTGAGAGGGAGAAGCAATTTAAAACCCAACAGTA
TCTCTCTCAGCAAAATGAATAATTAAATTTCAGATTTGTC
TTCTATCAAAAATGGTAATATGGGTAGACATTGAGGGAAG
TGTGGCCATGGCATGTTAATGATGGATGAAATGAAACATT
ATATCATTCTATTATTACTATGTGAAGCTAGGTGTGAGAG
AAGAGGACCAGCTTATGGAAGCAGAGTGTCCCAGGAGATG
AAAGTGCACTATAGGTTTACGATCTTACCTTGCCCTTGAG
TTCCATTTGGACTAAGGAAAAATTTTATTCGGGTTTTATT
ATTATTGTTCCTTTCTCTCTCACTCTCTCCATAGCCCTTC
ACAGCCCTCTCTCTCGTGTGTGTGTGTGTGCTTTTTTTTG
AGACGAAGTCTAGCTCTGTCATCCAGGATGGAGTGCAGTG
GCGTGATCTCAGCTCACTGCAATCTCCCCTCCTGGGTTCA
AGTGATTCTCCTGCCTCAGCCTCCAAGTAGCTGGGACTAG
AGGCGCACGCCACTACACCCAGCTGATTTCTGTATTTCTA
GTAGAGATGGGTTTCACCATGCAGGCCAGGATGGTCTCAA
TCTCTCGACCTCGTGATCCGCCCGCCTCGGCCTCCCAAAG
TGCTGGGATTACAGGCGTGAGCCACTGTGTCTGGCCCAGC
CCTCTGTGTTTAAGATTAGATTGGCTAAATTCAGGCCTGG
TTTAAAAACTTTGACCTAGGCCAGGTGCAGGGGCTCACAC
CTGTAATCCCACCACTTTGGGAGGCCACGGTGGGCGGATC
ACAAAGTCAGGAGTTCGAGACCAGTCTGACCAACATAATG
AAACCCTATCTCTACTAAAAGCACAAAAATTAGCCGGGTG
TGATGGTGTGCACCTGCAATCCCAGCTACTTGGGAGACTG
AGGCAGGAGAATTGCATGAATCTGGGAGGCGGAGGTTGCA
GTGAGCCAAGATCGTGCCATTGCACTCCAGACCGGGGTGA
CAGTATGAGACTCTGTCTCAAAAACGAACAAACAAAGCAA
AACAAAACAAAACAAACTTTGACCTATTCCTCGATGCCAA
ATAAATTAATAGTTTAGGAAATAAGAAATGGCAGAATACT
AGTTTTCATATTAACAGCTAACTGGATGTGTCATAGCAGC
ACTATTCACAGTAACTCCAAACTGGAAATGACCCAAATGC
TCATCAAGAGAAGAAGAGATAAATTTGAGTGTATTCATCC
AATGGAATGCTATGTTCCAGTGAGAACAAATGATCTACAA
GTTCTTGCTACAATATGGATGAATGTCACATCCCAATGTT
GAATTGAAGGAGCTGGACCCCAAAGAGAATCCACCATGGG
AGTCTGTTGATAGACATGGAAAACAAAAATGGGTGAACTG
AACCTCTCCTGTTAGAAGCATGGGTTGTGCTTATCCTTGC
AGGTCAGCAGTGACCAAAAGAGCACAACAGGGGATTCCTA
GGTGCAGATAACATTTTATTTCTGGATTTGGGTGCTGGTT
AGTCAGGTGTATTCAGTTTGAGAAAATTCATTGAACCGTT
CACTTCAGTGTCCTTTTCTGTATCTATATTCCAATTAAAA
ATCAAAAGACTTCACTGGGTGGAACTTTAAATGGTGTCTT
TCACAAAGAGATTTAGCAAATTATAACCTGTGTTCATCTG
GGACCCAGGATGGATCGATCTTGGTACAAACGTAGTGCCA
CCAACAAGTAAAGGTAAACAACTAAAAATAATTAAAATGC
AATTCTGGTCTTTCCTCTCCTGTCCTCTCCTTTTCCCTCT
CTTACTGCTCTGCTCTGGAGCCTCCTGTTCACTCAAGCTG
GATCTCCTCTTCTCCCTGGCCCATCCTTGAGTTCTAAGCC
GTGTGGCCCTCAGGGCTGCTCCTCTGCCTCTCTCCTGATT
TTCCAGTCCTGTCTGTTTCAATGCATTCTCTCTCTTATTT
GATATTCTTAACACTTCTCTATGCTGCTTCTTTACTAAAA
TAAGGTACATGAAACCATTACAATAAACCTCTGGAGTAGA
GCATTCTGAAAGCCTAAGGGACAAGTTAGCAAGGAAAGAT
ATTTTAAAGGTCTCATCCAGGGAGATAACCATGAGGGATT
AAAAGGCCTTACTGTGCAGAGATAGTTTGCATCTTGTTTG
ATATAGAGAAGAGTTTGCTTATGAACTTTGGATGAAGGAA
GTCAACTGCTAGTTTAATAAATATGATGGTTAAGTTTAGC
TTAGAACTCAAGGACTCGATTAAGAAACACCTAGAGCACT
GACAAAGCATTCCTTCTGGGTGTGTCTGTTAGGGTTTCCA
GAGGAGACTGATGTGAGAGACAGTGGACTGAGTGGGGAAG
TCCTCCCTCAATGTGAGCAAGCACCATCCAATCAGCTGGG
CATCCCAATAGAACAAAAAAGGCAGAGAAAATGCAACTCT
CTCCACCCCTAACTCTCTCCTGGAACTTGGACATCAGAAC
TCTAGGCTCTCTGGGCTTTGGATTCTAGGACTTACACCAG
TGGTGCCCTGGATTGGGTTCTCAGGTCTCTGGCCTTGGAC
TGAGCATTACATCATTGGCTTCCCTAGTTCTCAGACTTTC
AGACTTAGGCTGAGCCACGATACCAACATCCCAAGTTCCT
CAGCTTGCAGATAGCCTGTTGTAGAACTTCTCCACTTCCA
TAATCATGTGAGCCAAATCCCCTAATAAATCCCCACTCAT
GTTCTCTCTACATATGCTATTGGTTCTGTCTCTGGAGAAC
CCTGACTAATACAGTAAGCACTTGCAAATTAACCAGGGGA
AGAAATGGATGAATAGTAACAGGATGAAGTAAAAAAAAAA
AAAAAAGAAAGAAAGAAAAAGAAAAAGGAAACACAACATT
ATAAGCATAAGGTAAGATGAAATAAAAAGTTATTGTCTGG
ATGAGAGCAATTGCCTTCTAATTGCTCTCGCTGCCACAAG
TCTAACCTGTCACATATCCTCCACACAAGACCATGGCAAT
CTGTGATCACAGCCCGACTCCTCCTGTGCCCTTGTGCCCC
CATCTTGTATGCTGAGTCATCCACTGGGCAAAGCCCAAAT
CTGCCACACAGCCTCCCTACCTTGCAGGCTTGGGTTTCGC
CACTCTCCTCCGTCTTGGAACCTATTGCCAGGACCTCCTT
TCTTCTGGGAATTGCTACCCCGCACACATCCACATGGTTA
CCATTCGAGCTGTGGTGTCTATGTAACCTTTGGCCACAGT
TGGTTGGTTCTGGGATGGGCACTTGACCAAATAGGGACCA
ATTACAGTCCCTTCTCCACATCACACTTCCCCTACTACAG
TTGGTTAGTCCAGAAGTCAGAACTCAGCTGAAGTAAGTGA
ATTACAGTGCTTCTCCAGGATGTTTTGGAACTAGAATGGA
GAAGGAGAAATAAATCTTTTTCAGAAGTTAAAGATATTGT
GTTAAAATTTTAAGAACCTTGGCAGCCACATGTCCTGACA
TCTGGAACAGGGACATCATTAGGAGAAAGAGAGGTTAAAA
AGGAAAGAGAGAAAAACGAGAGAGAAAGAGAGATATCAGA
AGAAAGCCAAGCTGAAGGTCGAAAGGGCCTGACAGTGTTC
AAGTTCTTGGTTATATCCCTTTCTGAAGGCCTGTGGCTTC
CTTGGTGTCCACAAGAAAGCCCAGTATCCTGAGTATAACC
TTCTGTTACTTCTAACCAAGAGTGTTGCTACCTTTAAAAT
TAAGAAATTGCTTTCGGTTCCTTGCATATAGTGTGCTAGT
AAATGAGTTCTTCAAAAAACAAAAACTAAGAGCCAGCACC
AGCTGCTGCCACCGCACTGCCCCAAGGTTTCTGGCTTCCT
TGTCTTGCGTCATTGGGTTCTCTCTCCTCCTAATGCCCTT
CTCATCAGCTTTCTCCCTTGGCTTGGATATCTTTTCAAGG
TATATTTCCTCCACCAACTCTTCTGGGAAGGCTTTTCTAA
CTCCCTCCCTGTTCCCTTAGCTCCCTTTGTTTGCCACTAT
TGTAGTACTCAGCACATTGAACTGAATTTATATAAAGACT
TATGTGCCCCTCCAGGCTACCAAGGCTATGTCAGTCATCT
CTGTAGCCCCCATGCCAGCCTACATACTTGCTGCCCAGGA
CTGACTGAGAATAGCTCTGGGTGCTCTTTGGCAGAAGATC
CCTGGCTGAGACACTGCAGTAGGAGCCAGGCCCTTAGGAG
ACAGCCAGCAGAGTAAAGTCTCAACTAGCCAGAGCCCTGT
GTGATGCTTAGTTCAGGACAGCCCTGCTGAAATTGCTGGG
GGCACTAATGAATCCAGGAAATAAATTATTGTCAGATGGA
GCTTAGCTATTCTCCTTGGAAATTGGCCATGGTCACAATG
CATGCAGTACCAGATGTGTGAGGGTGTCATACTCCAAGTA
TCAAAAAAATCAGTCTTTGTATTGCAAACCAAAAATAAAA
TCCTAAGTTCCCCAACCACCTGAACAGACCCTCCCCCTCC
TGGCCAAGGAGATCCCAGAGAAATCTGAAACACTAAATTA
CAGGTCACTGATGGAAGGGAAGTTGGACATGCCTCTCCCT
TTTGGAATTTAGGCACAAATGACAAGCATTAACATTAAAA
TAGAGACAGAGGACTGACAAAACAGGCTCTTTGTGGCAAT
AAGATACCAAATTCCAACCTGACTCTGGTATAGCTGTCTG
AGGGCTGCCAGCTAAGAGACTTCATCTATATAACAAGGGC
CTTGGCTTCCACCACCCTCTTATCTTAGCTGAAATATTCC
TTGCTACTGACTTCTTAAGTCTTTAGACAAGCTTAACTAT
TTCAAATAATTGCCTGTCAGAAAATCTTTTTCTTGTTTTC
TTTTTTTTGTTGTTGTTGTTTTTTTTTGAGACAGAGTCTC
ACTCTGTCCCCCAGGCTGGAGTGCAGTGGTGCGATCTTGG
CTCACTGCAAGCTCCGCCTCCTGGGTTCAGGCCATTCTCC
TGCCTCAGCCTCCTGAGTAGCTGGGACTACAGTTGCCCAT
CACCATGCCCGGCTAATTTTTTGTATTTTTAGTAGAGACA
GGGTTTCACCGTGTTAGCCCGGATGGTCTAAATCTCCTGA
CCTCATGATCTGCCGGCCTCCATCTCCCAAAGTGCTGGGA
TTACAGACGTAAGCCACCGCATCCAGCCAACCAATCAGAA
AATCTTTGAATCCACCAATGACCTATCTACTTCCTCCCCC
AAACGCCTGCTTACCCACCACCTTTGAGAAGTCCTGCCTT
TCGGGTAAACCAATGTATCCCTTACATGTATTGATGTATG
TCTTTGCCTGTAACTTTTGTCTCCCTAAAATGTATAAAAC
TAAATTGTAACCTGACTGCCTCAGGCACATTTTCTCAGGA
CCTCTTGAGACTGTAACACAGGCTGTGGTCACTCATATTG
GCTCACAGTAAGCCTCTTTAAATATTTTGCAGAGTTCAAG
TTTTTTGTTAATAATATGTAGGATAAAAGATGTGATGCTA
TTCAGTTCCCAAGCCTGTGCACCCTTAAGGGCTGTGAGGC
CAAGCCAGCTAGTCTGATTTATAGTGACTCTGTTTGCTAA
CATCTAAGGACTTTTTATCTATAGCATTCAGTTGCTAATC
AATCACTAATTGATCATTAGTATTTGGATAACTACATACA
TAATTGTTTTACAAACAGAATTTGTTATTACAAAACTTAT
TATTATTTTTTTTTGATTCAGAGTTTTTGCTCTTGTTGCC
CAGGTTGGAGTGCAATGGCAGAATCTCAGCTCACTGCAAC
CTCTGCCTCCTCGATTCAAGCAATTCTCCTGCCTCAGCCT
CCCAAGTAGCTGGGATTACAGGCATGTGTCATCATGCCTG
GCTAATTTTTGTATTTTTAGTAGAGATGGAGTTTCTCCGT
GTTGGTCAGGCTGATCTCGAACTTCTGACCTCGGGTAATC
TGCCCACCTCGGCCTCCCAAAGTGCTGGGATTACAGACGT
AAGCCACCATGCCAGGCCGCAAAACTTATTTTTTTATGTA
GTTCTCATGATGGTGCCCAGTTTTTAAAGATCATGTGACC
GTGGTTGCATCTTTCTCTATATAACATTCCTCAGCGTCTT
TCAGCACACATTGTAATCGGTTTTCTCCTTGAGCGCTCAC
CTGGGATGATGTTGATGGGCCTCCTCTTTGTGCAGGGTGA
ACAGCTGGGGGCCTGGGGGCCAGGAAACTGGAGAAAGCAT
TCATCCAGGCTCATTCATACTTCAGGGTGGCTGGAGTTTT
CAAAATATGAGTTGGTCCTTTCTTCATATCTAAATTAAAT
GTTATGCAAGACACCTAAACAGTGCCCAATGACTGATTAG
ATGGAATAATTAATTTTACATGAGAGTGGAATTTCCTTTA
GCCTTCACACAGATGTCACATTATGATAATGTTGCTTAAT
GCCATGGTTCTAGTTCTGAAGATAGTTTCAGGGGAGAACT
ATCACAATCAAAGACTTTTACCTTAGGTGAGACCTTTGCA
CATGTAGGCTTTTGTCACAATCTGCTTAACTGTCTTGCAA
ATGGGGTTTCAAAAAAAGAGAGTGTGTAAATTAGTACAGC
TGTTATGGAAAACAGTATGGAGTTTCCCCCAAAAGCTAAA
AATAGAAGTACCCTGTGATTCAGCAATCCCACCGCTGGGT
ATATATATCCAAAGAAAATGAAGTCAGTATGTCAAAGAGA
TATTTGCACTGTCATGTTTATTGCAGCACTATTCACAATA
GCCAAGATATGGGATCTACCTAAGTGTCCATTAACAGATG
AATGGATAAAGAAAATTCAGTCTTAAAATAGAAGGAAATC
TTGTCATTTGTGACAACATAGTTGAGCCTGAAGGGCATCA
TGTTAAGTGAAATAAACCAGGCACAGAAAGACAAATACTA
CATGATCTCACTTTTATGTGGAACCTAAAAAAGTTGAACT
CACAGAAGCAGAGAGTACAATGTTGATTACTAGGGGATGA
GGCAGGGATTGGCAGGGATAAAGAAAGGGAAGATAATGGA
TGAAAAGGTACAAAGTTTCAGTTAGAGGGAATAAGTTCAA
AAGATCAATCGTACATTATGGTGACCACAGTTAATAATCA
TATATTGGATCAGATGTGGTGGCTCATGCCTGTAATCCCA
GCACTTTGGGAGGCTGAACCAGGAAGATCGCTTGAGCCTA
GGAGTTCAAGACCAGCCTGAGCAACGTGGTGAAACACTGT
CTCTACAAAAAAATACAAAAATGAGCCAGGCATGGTGGGA
TGCACTTGTAGATCTAGCTACCCAAGAGGCTGGGGTAACA
GGATCACCTGAGCTTGGTGAGATTGAGGCTACAGTGAGTT
GTGGTCATGCCACTGCACTCCAGCCTGGGCTACAGAGGGA
GATCCTGTCACAATAATAATAATATATAATTGAAAATTGC
TAAGAAAGTAGATTTTAAGTGTTCTCACCACAAAAAATGA
TAAGTATGTGAGGTGATAAATATGTTAAATTCTTGATTTA
GCCACTCCACATTGTATACATGTATCAGAACATCATGTTG
TGTCAGAGGCTTTGAACCAGAGCTATTCCATCTTGAATAG
GGGCTGGGTAAAATAAGGCGGAGACCTACTGGCTGCATTT
ACAGGTAGTTAGGCATTCTACATCATGAAATGAGATAGGA
GGTCAGCACAAGATACAGGTCATACAGGCCTTGCTGATAA
AACAGTTTGTGGTGAAGAAACCAGCCAAAACCCACCAAAA
TCAAGACGGTGACAAAAGTGACCTCTGGTCACCCTCACTG
CTCATGATACACTAATTATAATGCATTAGCATGCTAAAAA
GACACACCCACTAGAGCCATGACAGTTTACAAGTACAATG
GCAATGTCAGGAAGTTACCCTATATGGTCTAAAATGGGGA
GGAACCCTGAGTTCCGGAAATTGCCCACTGTTTTCCTGGA
AAACTTATGAATAATCCACCTCTTGTTTAGCATATAATCA
AGAAACAACCATAAAAATGGCCAACCAACAGCCCTTGGGG
CTGCTCTGCCTATGGAGTAGCCATTCTTTATTCCTTTATC
TTTTTAATAAACTTGCTTTCACTTTACTCTATGGATTCAC
CTCAAATTCCTTCTTTCACAAGATCCAAGAATCCTCTCTT
GGGATTAGGACTCCTTCCCAGTAACAGTTGTACACCATAA
ACACATACAATTTTTACGTGTCAATTTAAAAAATTTTTAG
AAGAGAATGAGAGAATGAGTCAGTGATCATAATTCAAAAG
CAGGCAGATCATGAGGTCAGGAGTTCGAGACCAGCCTGAC
CAACATGGTGAAACCCCGTCTCTACTAAAAATACAAAAAT
TAGCAGGCGTGTGTGGTTGTGCGCACCTGTAATCCCAGCT
ACTCAGGAGGCTGAGGCAGGAGAATCACTTGAACCTGGCA
GGTGCAGGTTACGGTGAGCCGAGATAGCGCCACTACACTC
CGGCCTGGGTGACAGAGCGAGACTCCATCTCAAAAAAAAA
AGCATATTCCTTGTTGACATTGTCATTTTCCAAAATGAAT
GATACCATCTTTACACTTATCACCTGGTGCTAGATTGAAG
GTGCTCTCCTCTGAAGCATTTATCTACAGATCTTACCTGA
TGGCTGCCTTTTTGAAGTCTGTGTCTGACGACTGAGGGGT
CACCATGTTATTGCACCCACACACACGGTTGAGATGGAGC
CCAGGTGATGAGGATCTTTGCCTACTGTATCACTGAAGCT
CAAACACACAAGGAGTTTCCATATTGTACTTGGATCACTT
TGGTGAACTGGAAACAATAATCTGGCCATGAGGGTAGTAG
GTTTTCCCAGTGGGGAAGACACCCCCCAACCATAGGTGTC
CCATTGGTGTGAAGGGAAATGAGCCAGGAGCTTTCATCAT
CATTGGACCATCAGACCACACACATCCACCCTCACACTCT
GCTTCTAAATGCCCCGAGTGCCTTAAAGGTAGAGAAAACA
CATTTTCTTTGGTTATAAATCTGTGGTATGAATATGTTCT
AGGCAGAGGGTGCTACCTCCTTTGCCTTGTTTTGATATTC
ATTTGTTCAGGGACCATTTATTGAGAGGTATCTACATGCA
GACACTGTGTTAAGCTGAGAGCAAATTTGGGGCAGAGCAC
AATAAATAGTGTTTCTGGCTTTTAGATTGGTGAGCAAATA
TTCACACAAATAAATGTTCAATTCATCGGGTTGTCACCCT
TTTCCACCTCAGACTGAGCTCCAGAATGGGGACCAGGCCA
TTTCACCTCTGCATCCCAGCATGCAGCCCAGTGTTTGGAG
GAGTGTGTACTGGCAAGTTGACTGAAAGCACCATCCTCGT
GCTGTCTAATGTCAGCTCCTGCAAGGGAAGCTCTTGGGTC
TCAGCACCAAGGGTAGAGGTCACTGTGGTTGTCCCGCCAA
GATACGCTCTCCTGAGGTGGCTGTTGGAGGAGCGGCCGAG
TAGAGACATGGAGTGCATCTCAGAGCTCAGACCTTGGCCG
CTCCTCTGGGATGGTTGCAGCATCTCTCTTCCTGACCGTA
CTACAAGGGTTGGTAACCGAAAGGAATGTTCTTTGAGCCT
TCAGCAGTTACAGAAGTGAGGCCCTAAGCACTGCCCATCC
AGTGCAGGCTTGGAATGGGGGTCGTTCCAAGGTGTCCACA
GTCAGAGCATCTGCTCCAGGGTGGCTGAGAGCAAGAGAAA
AAGTAACTTGCTCAGAGCGCTCAGTACTGACCCATGCTGG
TCAGTGACAGCTGCCAATAAACAAGGGGGTGGGGGCTGTG
CCTCCCAAGATAGGTCAGCCTAATTCTGTAAAGCACTATT
AGTTTAAATGTCCCAAAGTGAGCTGTGGACAAGAGCCTCA
AAGTCCAATGTTTTATAACGGGCATAAACCCAAGGTGTCA
GCTTGGAGTGCTTTCTGCTGATGCCCTCAAAAGAGCCAGC
TCAGGTATAGTGCCCTCTGCTGGTGATGTGGATCCATGCT
CAGCAAGCCCGGGGAAAAAAGGCAGGTCAAGACACTTTTG
AGACTCCTTCTCAGACCACCACATGGTGTTTAATAATTAT
TGTTATATTCTAAGTTGATAGAAGTGCACTCTGGCCCTCA
GCTGGGGACCAAAGCAAAGGAGTGGAGAGAAGCTAGGGCA
GTAGCGGCACGGGACACCCTCTGAGCAGCAGCTCAGCCCA
TCCCTGCCCTGGCCTTTCAGCCCCTCCTCCTGAGTCGTCT
CAGCTCACTGCCATGAGGTCTTGTATGTTTCCTCCACGGG
GCTGGGGGATCCGAGGGCAGGCGCTACTTTGACTTTCTGT
GTCTGGAGGCCACAGTAGGTACTGAATACACCTTTGATGG
AAGGGCTCATCACTTGTTCCATTTCCACACTGTTTCCATG
ACAAATGACTGAATGCAGACTGCTCTCTAGAGGCTCGCAC
AGCAGGGCCACTCCCACTGCTTTGCTGTCTAAACAGGAAA
GGGTCCAGCCTAGGGCACTGAAGGCAAAGGTGCAGAGGGG
GTTTCTCTCAATTCAGTGAGGGGCACAGAAGGCAACCCAC
ACCCAGCTCATCCCTGGCAGCCCAGAAGCCCATGAAGAAG
GCTTTCTGCAGTGTCCTGGTTGCCCAGCATGGTACGGACA
GACAGTGGGGCGAGTGAACAGTAGCACACTTTGGCTCCAT
TGGATCTGGGTTTGGATCCCTGTGCTTTCACATGCCGGCT
CTGTGCCTGCTAACATCTCTGAGCTTCTGTTTTCTCATCT
AAAAATAGAAATGATGATAATACAGACCTTTTCTGAGGAC
TACATGAATTTAGCTATGTAATATGTCACCTACAATGATG
CTTAACACATAGTAGGGGCTCAAAACCGGTTGCCATGGCT
GGTGATACGGCTATTCCTAGGAATGTTGTAGAGATGTGGG
AGATTCAAATCAAAAATTTAAATTCTAGCCTGCTGTTACC
TACAGTTACCTGCAATACATCATAGACACCATGAAATGGA
ATAGAACAATTTCAAGATGACATTAATATTTTATCTTTTA
CCCTTTGATAAATTGCTTCACATCTTTGGGTCTTGGTTTC
TTCATGAGGAAAATGATGTAGTATATGATTCTGTAATCAT
ATGCTACGTATAGTAATCATGCTGGGATCCTGCACATGAG
ATCATATAATGCAAACCTAATCTAGGTGGTCCCAGTTTCT
TGCAAAGTTGCATTTCACCTTCTCACCTACTCAATTATTC
AGTTCTTAACATATATATATATATAAAACTGCCTGCTGCC
TTACTTGACTGGTTTAGAAACCAAGCTTCAACCTGATTTG
TTTCCTGATTTCTCTTGGACAACTGAGGCAGCATTTCATC
TTATAAGGTCTCCATCTAGTGGTAGTAAAAGAAAATTGCA
AGTCCGTAAGTGCCCTTTGCCCATCTGCATTCCTGGTCCT
TAGGAAAAGTGGGACAGGTATGAATGAATGAATGAATGAA
TGAATGCTGAGAATAGGACAAATCAGGTAAAACCAACTCA
AGATGTGAGCTCTGAGTTGGGTCTTGAAATAAAATAACAT
AGATTGCCAAAGAAGCATTGTGAACTTTCCTGGTTGGAGG
TAAGTCACTTACTAAAGCTCTGCCTTGAGAAGAAGGGGAG
TTTGGCATTCTTAGCCAAGAAAGCAACTGTTTGGGTGACA
GTGGAGGGCCCATGTTGGTCAGTTGGGAATGACGAGAATG
GTGTAACCAGGCAGAAGAGTTTAGACTTGATGTGACAGTT
TTCTAAGATGCCAAATTGGTCTGTTACAGAATCAGCAACC
CGTCAGTGGGGTTCCAGATCACACTCTCAAAAGCAGTGTG
GCCATGCCCTTCACTGTGGGTCTACAGCTTTCTTCTTAGT
GGCGCTTATAGAGCTGTTACCCTCCCTCTCAGCTTCTGTT
AAGTGTGTGGGTTTTGGACTCAGAAAGTCACCTTGTGTTC
TTGAGAAAAGTATTAACTTCGTTTTTCTCATCTGTAAAAC
TGCAGGAGGATACAGGTTGATGTGAGGATTAAGTGATGTG
GTCTAGAGCATGGAACCTAATATACAGCCTGGCACAAAGT
AACAGCCCAATAAACAACATTATTAATGCTTTTTTTTTTC
CCCTCTTGTGGCTCACTTCATTTTCCCCTTCCTTTGAGTT
GCTAATTTTTATAAAGGTCTCTTTTGTGTCATGTTTGTGT
AACAGGATGTTAAACACAACTTTTTCTATTCTCTTAATGC
TTTGGCAAAAGCACTGGGGGCCAAGAACAACAGGTGCTAC
ACTATAAGTGCAACAACTATGAAACCAGCCTTGATCCCTA
TTCTATCAGCCACCTGGCAGATATGTAAGAAAAGGCAAAG
GTTTCATCAAGGGGTTCAAGAGGCCAGGAGAGAGCTGCCA
GTGTGCAGTGCACCACCCCCTACCCCACTCATAGGGGCTG
AGGAAGGAGGGCCTTTTCCTTCTCTGTAAGCCCAAGAGAA
AGAAACCACCAAGAGAAAACTCACCTGGAGACACTGACAT
GGGTTCTCTGGCATTTGAGGGATCAACCTGAAAACAACTG
AAAACAACTCTGTCCCAAAAGCCTTTCTGCCAGGGTCAGG
CGCCTACAGAAGAGAGAAGCTGGGGACACTGTTGGAAGTA
GTGACTGGGTTGGGGTGGGGGACAAGAAGCTTGTACACTG
TCAGCTGGAGGACAAACTACACCAGGGAAGGGGGTCCCCA
GGAAGAGGGTTCTCCGAAACCCATCAAAGCTCTCAGCCAC
ACCCAGAAGGCCTTTTCTGTCCCTTGCCTCCCCTCCAAAC
CCCTGAACCACCCTAGAAAGGCCCCCGGGGAGGTAGAGAG
TGAGAAAAAGAGGAGTCTAACCCCTGAGGGAGGTCCATGA
TGGAGCAGGAGGGAAAATTTAGATTGAATGGAAGTCTAGG
GTTTTGATAATAACAGCCAGAAATCTAATTTTATTAGATT
ACATTTTATTAACTGAAAGTAGTCAGAGGAACTGTTATTA
CTAAAGAGTAATTAGAAAAGCTATGATGCAAAGCCAAGGT
TCCATCCAAGGGTGGAGTGGTAGGGATAATGAATTCTTCA
GGAGGGGTGGGTTTAAAGGGTGATTGTAGCCTCAGAGTCC
AACTTATTTAATAAACTGGTAACAGGCGTATTTATCCTAT
GATTGTTAGCTTTGCTGTAAGTTTAGGAGTTGGCTTTTAT
CCTGGGAGGACTATGTTGACATGACTGTATCATCATAACA
TAAATCTTCATGTCTCAGGGATTGTTTTGCATAATCCTGC
CTGGAAACACAAAGATGAAGTAGACTTGATTATTCATTGA
TATTTATTGTTAACCTGCACTGTAATCAGACAATTAGTAC
AACAGAAGAAGGGCTTTGGGGCATATAGAGCTCAGCTCAA
ATCCAGCCCCATTACTTCCTATCTGTGTACTTATGTGCCC
TCGGTTTCATCACCTGTACAAGGGTATTACCCTTGAAGAC
TTGCAAGGATTTGATGAAATAATGCATGTCAGAGACCCAG
AATGATGGCTGAAACAAGTACAGTGCCTAACCTAGTCAGT
GAATAAATGTAGCTGCTATTATTGTATAGGGCAGAGGTTC
AAGCCCTATGGGTTACAGAATAATGCACAGTCTCTCTGTT
CAAAGAGTTTACATTCTGGGGAAAGGTAAATGAAAAGTGT
ACATGTATAACTTATGCTGTCAGTTTTTGATGTAGGCTAT
TTATTTACCAAGGCTTTATTGATTTCTTTGTGGACAAAGT
GGATAATTGGCTGGGTGTGGTGGCTCACACCTATAATCCC
AGCACTTTGGGAGGCCGAGGTGGGCGGGTCACAAAGTCAG
GAGATGACTATCCTGGCTAACATGGGGAAACCCTGTCTCT
ACTAAAAATACAAAAAATTAGCTGGGCGTGGTGGCAAGCA
CCTGTAGGCTCAGCCACTTGGGACGCTGAGGCAGGAGAAT
CACTTGAACCCAGGAGGTGGAGGTTGCAGTGAGCTGAGAT
CGCACCACTGCGCTCCAGCTTGGGTGACAGAGCAAGACTC
TATCTCAAAAAAAAAAAAAAAAAAAAAAGTGTGGATAATT
AGCAATGGGTGTCCATTTTCTCAGGAAAATTTGTAGCTGA
ATAAAAGACTAAACCCAAATAATCTTTAATTAATGGGTGT
GACACAAGAGGCAGAATTAAGCAAAAATGATCCTGGGAAC
TTACCCTAAGTTGTCTGAACAACAAGCCGCTGGGATTTGG
GACATCCCTTTCTCTAGTAGGGTGTAACCATGGGATCCTC
CCTGGAGCAGATGGGACTGCAACATCTCATGGGCCTTAGG
GTCTCCAGGCACTGGCAGTTTGCTTTCCCTAGGAAGCTCC
TGAGAACAGCTGGCACCCAAATCCAGACTGCCCAGTGCCC
AATAAGTTTGTTCTCGGACTTGCCCCAAAAGAATAGAAAG
CAGCTGGGGGCCAGGTCCCTCCCCTGGAACAACCTCCATG
GTGAGGTCAGCTGTAATGCCCTGGCCCCACCCACCTCTCA
TAAGGACCGTGAGAGAGAGGGAGCCCTGCCTTCCCTTTTC
TTGTTGACTCTCATTTTGTAAATTTGCTTCATTTTCTAAT
AAAGTCCATTTCTTCCCCAGTCGGTTATGTTGTAAAATTC
AACCAAGTCTTAGTACATGACTCTGAAGGAATCTGCCTCA
GATGAAAATGCGTTAGTTTTAACTGGAGAAGCAGTTTCTT
TTTTTTTTTTTGAGACTGAGTCTCGCTCTGTCGCCTGGGC
TGGAGTGCAGTGGCCGGATCTCAGCTCACTGCAAGCTCCG
CCTCCTGGGTTTACGCCATTCTCCTGCCTCAGCCTCCCAA
GTAGCTGGGACTACAGGTGCCAGCCACCTCGCCCGGCTAG
CTTTTTTTGTATTTTTTAGTAGAGACAGGGTTTCACCGTG
TTAGCCAGGATGGTCTCGAACTCCTGACCTCGTGATCCGC
CCGTCTCGGCCTCCCAAAGTGCTGGGATTACAGGCTTGAG
CCACCGCCCCGGCCGAGAGGCAGTTTCTTACAGCCTACCC
ATCACAATTGTCCATCACAATGCTCTGCTAAGTGATTCGG
CTTGGATAAAGATTTGGAAGGCAAGCTGCTCAGATCTGTA
GGCGATATGAAGCTAGGAGAGTGTGAATAGAGAAAACCCT
GGAGGACCAAGTGAAGATACTAAAAAACTTCAATAAAATC
TTTTTAAAATGCTGGGCCCATACATTAAAGAGAAAATACC
ACAAGATCAAATGTAAATTAATTTGGGTTAAAAACATTAT
AAAGCACAAAATGGGTGATATGATTTGGCTCTGTGCGCCC
ACCCAAATCTCACCTTGAATTGTAATAATCCCTATGTGTC
AAGAGTGAGACCAGGTGGAGATAATTGAATCATGGGGGCA
ATTCCCCCATATTGTTCTCATGCTAGTGAGTGAGTTCTCA
CAGGATCGATGGTTTTATAAGGGGCTTCCCCCTTCACTTG
GCTCTCAATTCTCATCTGCTACCATGTAAGATGTGCCTGT
TTTGTCTTTCGCCATGACTGTAAGTTTCCTGAGGCCTCCC
TAGCCAAGCACAACTGTGAGTCAATTACACTTTTTTTCTT
TATAAATTACCCAGTCTCAGTTATGTCTTCAAAGCAGCAT
GAAAATGGACTAATATAAGAACTTAATAGCAATTCTTATG
AAAAATATCTGAAAGTTTAGTAGACCCAGGTTCCATATGA
ACCAATAATATTATGTGGTTGACAAAGAAGCTATTTCAGC
CTCCGGTGATGGAAAGAAGAGAGACAGAGTTAGTTCCCCC
AAGTTCTCCACTGGCTGGGCCAGATCTGGAACCAGTGACA
ACCTCAACAACACTCCACGGAGTGCAAGAAGAATGTTGTA
GGGTTTTATGGGGAAAGATTTACAGAGCTGGAGAAATTTA
GCTTGAAAAAGGCAAAACTTCACTATCACTGAACAGCTTT
CTTAAAATATTTGAAGGGCTGTTATTCAATTGCTCAATAA
AAAATCCACTGTCACACTGAAGGAAAAATGTAGATTTTTT
TCTCAGTATGATTTCATGGAACAGAACAAGTACAAATTGG
TAAAAGTCATAGGAAAACAATCACCAGAGCCAAAACCAAA
ACAAAACAAAAGCTTGTAGACATTTGTTGCTCCAAAAGTG
TGACAAGCTGATTCACAGAGAAGTGCCCTCCTTAGTGCTG
AGCCTGGGGGATGGCCATCACAAGAGAGAGTCTGCAGAGG
TCCCTGAGCTGTACCAAAAGGGAGACTGTAAGTCACCAAC
CCAATGTACATTCTGCCCTTCCTCAGTATAGAATCCTCAT
TTTATGTGGGCATCAATGCGCCTGGCCAAAAACCAGTGCC
TTATTGCTAGGTGTGGCCACATATCTAAGTTCAGGACAAA
CAGTTATCAATGTAAGGGTTTTGTGGGAAGGCTCATTAAA
GAGGGATTAGCAGGGAAGTACACTTTTGTGCCCTTCCTCT
TTTATAACATGCTTAGAGTATGGATGTAATGGCTGGTGTA
CCAGCAGCCATCTTGGACCATGATGTAACTGTGAGGATAG
AAACCATGCTCAGGATGGTAGCCACAAACTACCCACGAAC
AGAAAGATGAAAAGACGCTGAGTATCTAATGATGATAGAG
CTGCCATTCTGCACATATTTTGGGGGGTATTTACTGTTTT
CCAAGAGGTGTTCTAGGCACTCGGTGAACAAAACAGTGTC
TGCTTTCACAGACCTTACGCTTGTGAGGAAGGCAAGGCTC
TTGCTGCATTATTCAAACTCTGGAGACAGGGAGCATTATC
CTAGAATGCAATGATGGCCTCTGAAGTTATGCAAAGAGTG
GTGCTGAGGGGAGCTTTCCTCATAGTAGTTCATTTGTTTG
TTTGTTTGTTTATTTATTGAGACAGAATCTCTCACTGTTG
CCCAGCCTGGAGTGCAATGGCATGATATCGGCTCACTGCA
ACCTCTGCCTCCCAGGTTCAAGCGATTCTCCTGCCTCGGC
TTCCTGAGTGGCTGGGATTACAGGTGCCTGCCACCATGCC
TGGCTAATCTTTGTATTTTTAGTAGAGATGGAGTTTCACT
ATGTTGGCCAGGCTGGTCTTAAACTTCTGACCTCATGATC
CGCCCTCCTTGGCTTCCCAAAGTGCTGGGATTACAGGTGT
GAGCACTTATAATCTTGATTACATAAATAGGAACATTGAG
ATTTACAGATATTATTTCCCCAGGTTACTCAAAGAGTGAT
CAGACTGAGATTCAGACCCAAGTGTGTTGGCTCCAACCTC
ACTTTTGTAACCGCTTCTCTCAACTTGTTCAAAGGCAGGA
GATGGGAGACAGGAATACACTCAGAGAAATAGGAAGGAGA
ACCAGGAGAGTGCACACTTTAGAAGAAAAGGAGGAGGAGA
ATTATAAGAAAGAGAGAGGTGAAGAGAAGGAAAGTGAGGA
CCAATAACGGGTGATAGGATTTGGAGAGTGGATGTTAGTG
ACCTTTAAGAAAACAATTTTCGTAGAGAATCTTTCTGGCT
TACTTTAATTCTTTAAACCTGAGTCTTTTTTCTCTCTCTC
TATAACAGGCTTACAAAACCTTTCATTTTTATCTATTATT
GAGATTTATGTTAAAAATAGATTTCAGCAACTGTTTGGTA
GTGTAATTATTCCTATGACATCATTAGTACATCCAGTACC
AATTTTTTTTTCAAGCTACCAAATGCCACCGAATTGCATA
TTGTACAGTGGCAGCAGCTGTTTTGCAGGCATTTAAGTAT
AGAACTGAGATGTTTTTCACAAAAAGCTTCTTGTATCCAC
ATCCATGGACCTGAAAGGTGTTTGCACACCATATGCTTCA
TTTTCTTCAACTGTAGAGTAATAAATAACATTGTCAAAAT
CACTACTGAAAAGTATGTGCTCATTTTCTTGGGAGTAGAG
GGATGTGGAGTTCATGTTCCTAAAACTATTTCCTCATTTG
AATTTATCTTCATCGCTCAGGAGAAAACTGCCCTTCTAAT
TGTCAAGGAACTGTGGTAGGTTGTAAACATCCCTGGGAAT
TCCAGTTTTGAATGATATTTCTTATAATGTCTTAAGTCTG
AAGGATGAAATGGAAGGAGAGGCAAGGTAAGCTGCAAACT
ACCCACGACTCTTTTCTCACCCTATCGTCTCACCTCCTCC
ACCCTCGTCAGTGACTTCCTCCCCTCTACATGCCCACCCT
AACCAATTAAAACAGCAAGTTTATTTTCATATTTACCATT
GAGAATGAAGGCTCTTTAGCACAACAGGTGTTAGTGCCAC
AAGATATTTCTTGGAAGACAAAAACCACACTTGTTCAGGG
TTTGATGAATAAGATGTAGGGCATGTTAATAACATGCCTT
GTGCCCAGACAGTAGCACATGAGTAACTGCAGAGGAAGAT
ACTTGCTTTCCTCCTAAGAGCTTGTGAAAGGGCTACGTAA
ATGTGCAGTGGGTGTGTGTAGTGGATATGCGTGGTAAGAT
AAACTCTATCCTGATGAAGGGACACATGCCAGTCTCCCGC
TCAGGCTATCTGCAAGCTGAGGAGCAAAGAAGCCAGTCTA
ATAAGTCCTGAAGCTGAAGAACTTGGAGTCTGATGTTTGA
GGGCAGGAAGCATCCAGCACAGGAGAAAGATATAGGCCAG
AAGACTAAAACAATCTAGTCTTTCCAGATTCTTTTGTCTG
CTTTTATTCTGGCTGTGCTGGCAGCTGATTAGATTGTACC
CACCCAGATTGAGGGTGGGTCTGCCTCTCTCAGCCCACTG
ACTCAAATGTTAATCTCCTTTGGCTGCACCCTCACAGACA
CACCTAAGAACAATACTTTGCATCCTTCAATCCAATCAAG
TTGACACTCAGGATTAACCATCACACTTATACTAGCAAAG
AGAAATTAAATTAGTAAAGTCCCTGTTGGTTAGCCCACTG
ACTGCTGCACTGGGGGTGGGGGGTGGTTCCCTTGCTGTGA
GGACAGGTACAGTGAGAGTAAGAGGGAGGAATAAGTTTGC
CTTGTTGAAGCTGGACACTTGATACTTTGATGCATTACCT
CAGTTAATCCTCATGCCTTTGAGGCAGACATTATCTTCTC
CATTTTTAGATTAATGAACTGGAATATCAAAAAGGTTAAT
AAGGTTCTTGTGGTCACACTGTTAATAGATGTGAGCCAGA
ACTTAAATTTAGTATTTGTTCTCCTTGCTTTTAAACATAT
TCTTCTGCTAGACTACAACATCACCATGAAAGAAAATAGT
TTTAACAATGGGGAGGGTCTGCTAGGTAACACTCAGACCA
GAATATATTCAACATCTCACTTTGTGTGGCAGAAAACTTC
AAACCCTTTTCTATCACTGCAGTGGCTCAAAAGCTATGGG
AATTTAATTCACAACTCCTGCAGTGCCAGCATGGCACTTT
TTCAATAGCAATTTGGGACAGAAATAAAAATAGCAAGGAC
AATGGCAATGCAGTTGCTGAACGCTCAGTAGTTGAAGTAG
AATATCTGTTTAAGGAGAGGACATGGAAAAGTCACAGACA
AGTTAGCATGGCGGATCAGCATGGAAGCCAAATGGAGATC
CAGACAGAGGACCCTGATTGGAGAGCTGGCTAACAAACTA
GGAGACTCCAGATGGATGACAGAAACACCGCTCCAGGCTC
TTTTTTAAGGGCTTCATAAGTTCGTTTACCAAATATATTG
TGCTAACTCTTAGAACTGCATATGGCTCATTTCCAAAGAA
TAATTTTGATTTCGTCACAATTCATACTTTTGTTGCCTTT
GAGAACAATGTCATCACAATTCAAACTTTTGTTGCCTTTG
AGAACAATGTCCAGATATTCTTAGGAGATAAGTGAATTAG
GTGGGCCCTAGTGTCATTTATAACTACAATATCATCCTCA
CAGAACAGTGCCTGAGCAGTTACTACCATTCCCATTTAAC
CAGATTAACCCTTACTTGGACACAACTTTTAACGCAATTT
GACTTAAGGGTTGCGTGACCCATTAGGCATGTCTCAAACG
GTTCCCTTTCATCTGTAATTCCATAATTAAGATTTTTTTT
TTCCTTTTAAAACCCGAGTCATCTTTTAAGACCCAGCTAA
TCACTTACTCCTTCTAGTTCCATTCTATAGATCTTATTTT
CCTTGAACTTGCTATTCTTTCCACACAATGAATACATAAT
CATATAGTGCAGGGGACTCAGCTATCAAAGCCTATCTGCA
AAAGTGGCCCTTCAGCTTCCCTGGAAAGAAAAGCAGAGAC
ACGCAGTTCGAGGATGCTTGTTGATTGGCTCTGCTTGTCC
CTGAATGTGGATATGGCCTGGTGGATGCTGAATTAGGTTC
AAGAAACAGAGGAGTTCAGCATTTCCTTCAGTGGAAATGC
ATTCATTTGTATAACTTCTTCACCAGTGATGTGAGCCCCC
AGTTAAAAAAAAAGAAGATCAGGTGTGGTGGCTCATGCCT
GTAATCCCAGCACTTTTGGAGGCTGAGGCGGGCAGATCAT
GAGGTCAGGAGATTAAGACCATCCTGGCTAACATGGTGAA
ACCCTGTCTCTACTGAAAATGCAAAAAATTAGCCAGGCAT
GGTGGTGGTCACCTGTAGTCCCAGCTACGTGGGAGGCTGA
GGCAGGAGAATGGCGTGAACCCGGGAGGCGGAGCTTGCAG
TGAGCCGAGATGGGCCGCTGCACTCCAGCCTGGGCGACAG
AGCAAGGCTCCGTCTCAAAAAAAAAAAAAAAAGAAAAAGA
AAAAAGAAAAAAAAAAGACATAGCTGGAGATAGGCTTCTC
TGACCTAGCAAGACCTTCCTTGCATGAGATGCAGCACAAA
CAGCTAGACACCTGTGAGGGACTTTGAGAACCCAGGGAAG
TGTTATCAAGACAGGTTTCCTTTGCTTCTGTTGTGTGGGA
CCTCTGCGTATCAGCTGCATTGTTGTGTCCTTTTAAAAAT
ACATTGAGAACTTGGTCTAATCTTTCTCTGCCTCTCTTTC
CACTCCCTATTCATTTATAGGTCACTGAAATGTTGCAGTA
ACCAGTCAAATTAGCAACTTAATTTCTTTACCCAACATTA
TGTTTTTGAGATCTATCCATGACATAGAATGATAGATATA
CATGTAGTCCATTCCCTTTTAACTGCTCTATAATCATTGA
ATGACTCTACCAGATTTTATTTATTCATTTCTGTATGATG
GACATTTAGATTGTTTCTAGTTTTTTTTTCCTAATGCAAG
CAATGTAGCTGTCCATATCCTCATACCAGTTTCCTGAGAA
TGGTTGTATGATTTATTCACAATTACTTATTTTCTCAGTC
CTTGTCACTGAGCAATGGGTTTATTGTCCAGTGAACATAT
AAGCTAATACTATGGTACCAGCCTTGGGGGAAAAAATCTT
TATTGCAAGGTTGACTGGCAAGGAGACAGAGGCAATGTTA
AAATGTGTCTCCCCAAGCAGGGGTCTTGTGGAAGGTTTTA
TAGGGAGGCAGTAACTATGAGGAAGAAAGGAAAATGCAAA
AAGTTATGATTTGTTTGGGTTTTGCAGAGAGGTGGTGCCT
GGCCCTTGGCTCTTAAGTTCACACTGCAACAAAACAATGC
TCCCCTTGCTTCTTAATTTGGTCTGTGCTCTGGAGTCCAG
GTACTTTGGTTCTCTATGTGGTTAACTTTTTTGTTGCAGC
CACCTCCAGGGTCACTAATCAGGCATGCCTGGTTCATGTG
CACATGCTCAGGTTATATGACTTGCAGCCTAGGGGTCCAT
AGCAACTGAAGAACAACTTATTCTGTTATTGACAAAGTTG
AATCAGTTGGAACTGGTTCTGCAGTTATACCCTCGCTAAG
CTTCCCTGTGGGTGGAATATCCTTCCCTTCTGCATTGACT
TTGGGCTTGGTTGTATGACCTGCTTTGGCCAATGGAGCTT
ATGCTGTGTCTAAGAAAAATATTTCCGTGTATTTAGGGCG
GTTTGGCTCTGCTTCCATCGAGGGTCTGTTCTCTGTTATC
AGAACATCAAAACCCAAATACTAGCTGTGCCTTTAGCCTG
AGAGGCAGTATGAGAGGATACATGCATCCATTTGTATAAG
TTCTTCTTAACTAGTGATGTGAGCACCCAAAAAGAACACA
GGTCAAGATTGGACTTCTCTGACAAAGACCTTCCTTGCAT
GGACCACATCCCAAATGGCTGCCAAAATGAGCCCAGCCTA
CCCTGGTCAAGCCCAGCTGAGCCCAGTGACGCCCAGGGGA
ACCACAACCAACCTGTAGCCCTTGTGCTACACAAGGAAGA
GAGAAATGTTTGTTGTTGTAATCCATTGGAATTTGAGGAT
TGTTAGTTGCTGCAGCAAAAGCTGACTGCTACAGAAATAG
GTCCCTAAGAGTAAGCTGACATCATAATAAAACCTAAAAT
ATGTGGCTTTGGCTTCAGGACACTACGATGCATAACAATC
TATATTATGCAGTTCATATGGTAAAACCGTAAAAAATGTA
CCTAATGAACTTCTGGGTTTGGGAAAGGAGATTTCAAGGT
AGAAAGCTCAGAATTATGAGTTGGTCATTATTAGCCATAT
TAGATAAGGTACTAAAAGAAAGGGATATTCATAAAATAAC
CAGCCTATTTGTTTTGGGTTTTAAATTTTTTATTTATTTT
ATTTTATTTTTTTAGATAGAGTCTCACTCTGTCATCCAGG
TTGGAGTGCAGTGGCACAATCTTGGTTCACTGCAATCTCT
GCCTCCTGGGTTCAAGTGATTCTCCTGCCTCAGCCTCCCG
GGTAGCTGAGATTGCAGGCGCGTACCACCATGCCCGGTAA
TTTTTGTATTTTCAGTAGAGACGGGGTTTTGCTATGTTAG
CCAGGCTGGTCTCAAACTCCCGACCTCAGGTGATCCACTT
CCCTCAGCCTCCCAAAGTGCTGGGATTACAGGCATGAGTC
ACCATGCCCAGCTGCCAGCCTATTTGTTTTCTTGTGCTTT
TTGTTTGTTTACTTGCTTTTTGGTGATGGAGTTTCGCTCT
TGTTGCCCAGGCTAGAGTGCAATGGCACGATCTTGGCTCA
CTGCAACCTCTCCCTCCTGGGTTCAAGCAATTCTCCTGCC
TCAGCCTCCCAAGTAGCTGGGATTATAGGCATACGCCACT
ATGCCTGGCTAATTTTATATATATATATTTTTAGTAGAGA
TGGGGTTTCTCCATGTTGGTAACAGACTATTTGTTTTAAG
GTAGAATTTATTACAGTAAAAACCATCCTTTTTAGTGTAC
AGTCTGTGAGTTTCAACAAATGCATACAATCATGTGACTT
CACCAAACTCAGGATACAGAACCATTCTATCATACTAAAG
AATCCTCAACTTCCCTTTGGAGTCAGCCCCCTGGCCCAGC
CCCAGCCCCTAGAACTACCAATTTGTTTTCTCTCTATAAT
TTTGAATTTTCCAGAATGTCCTATAAATGGAATCACACAG
TATGTAGCCTTTGAGCCTAGACTCTTTCATTTAGCACAAT
GCGTTTGAAATTCATCCATGTTGTTGCATGTATCAAGAAT
TTGGTCCTTTTTATTTCTGAGTATTATTTTATTGTATAGG
TGTACCTTGATTTATTCACTTGTTGAAGGATATTTGAGTT
CTTTCCAGTTTGAGGCTTTTAAAAATTAAGCCACCATAAA
TATTTTCATACTGATTTTTTTTTGTGAACTTAAGTTTTTA
TTTCCCTTTATAAATATATAAGAGTGAGACAGCTGGGTCG
TGAGATAAGTATATATTTAACTTTATAAGAAACGGCCAAA
CTGTTTCCAAAGTGGTTGTACATTGTACATAACCACCAAT
AGTTGCTCTGCATTCTTGCCAACACTTGTGTTATTAGTCT
TTTCAATTTTAGCCATTCCAGTAGCTAAGTAGTTGTATCT
CATTGTGATTTAAGTTTGCATTTCCCTAATGACCAATGTT
CAAATCATGTTGAACATCTTTTCATGTGCTTATTTGTCAA
CCATATATCTTTTTGGTGAAGTGTGTGCTTATATCTTTGC
CCATTGTCTTAGTTCATTTGTGCTGTGATAACAAAATGCC
AGAGACTGAGTATAAACAGTTTATAAACAGTAGTAATTTA
TTTCTCACAGTTCTGGAGGTGAAAGTCCAAGATCAAACTG
CTAGTAGGTTCAGTGTCTGCTGCAAGACTCAGTCTCTGCT
TCCAAGATGATGCCTTGTTGCTGTGTCCTCCAGAAGTAAT
AAACACTGTGTCCTCACATGATAGCAGAGCAACTATTGGT
GGTAATTTTGTATTTTTTTTTTAGTAGAACTGCCTCAGCC
TCCCAAGTAGCTGGGACTACCCGCCACCACACCTGGATAA
TTTTTGTATTTTTTTGGTGGAGAAGGGGTTTCACCCTGTT
GGCCAGGCTGGTCTCCAACTCCTGACTTTGTGATCCACCC
ATCTCGACTTCCCAAAGTGCTGGGATTACAGGTGTGGTGG
CTTATCCAGCACTCTCAACCCTGGGATGCCAGTGATAGAT
TATGGGCCTGCCCCTCAGATGCAAAAGATGCACTGGCTTA
GGTACACATTGTTTTCATCTAAACTTGTTTCTCACTTTTT
CATACCACAAGGTTATTGTGGATGAATGGTAGTGTCAAGA
GAACCAGACCGGAAGTTAGAAGACCTAGGTGTACATCTCT
ATTGATAAGCTGTGTCTCTCAGCAAGTCAGTGAGCTCTAC
AAAAACGAGGGGGTTGAACCGTTTGACTTCTAAGTTTCTT
CCAAGCCATAAACAATGATTTTACTATTTAGTGAATCAAT
TTTTCTAGTCCATGATTTTGCTGTGCTAGATCAGTAACCT
GCAAATCTTCAGGGTCTAAAACACCCCAATCTTATTTCCT
TTCACTTGTTTACCTTGCTGGATTACCCTGAATAAAAGGA
CAAGAAGGCATATCTTTTTAAAAGTCAGAGGTATATTTAT
CCAAGCAAAAGAATATGTTCACAAAAAGACTAATACAAAA
ATGTTTGCGGCCGGGCGCGGTGGCTCAAGCCTGTAATCCC
AGCACTTTGGGAGGCCGAGGCGAGCAGATCCACGAGGTCA
GGAGATCGAGACCATCCTGGCTAACACGGTGAAACCCGTC
TCTACTAAAAAATACAAAAAACTAGCAGGCGAGGTGGTAG
CCTGTAGTCCCAGCTACTCGGGAGGCTGAGGCAGGAGAAT
GGCGTAAACCCGGGAGGCGGAGTTTGCAGTGAGCTGAGAT
CTGGCCACTGCACTCCAGCCTGGGTGACAGAGCGAGACTC
CTTCTCAAAAAAAAAAAAAAAAAATGTTTGCAGCTGCTTT
ATTTATAATGATTGGAAATGGACCAGGTGTCCATCAACAG
GAGACTGAATAAACAAAGTGTGCTGTAATCTTACAATGGA
ATACTACTTAGCAATAACAAGGAATGAACTATTGATACAT
ACAACATAGATGAATTTTAAAACATTGTGCTAAGTGAAAG
AAGCCTTGAAAAAACAGTACATATTATATGATCCTGTTGT
GATTATAGAGCAGTCCAAACAAATCTACTGTGGATGTAAC
ACTTTTATAATCTGAAACAAACAGCACTGAAATATTTGCT
TTAAAAATAAAGTGATAAAGTGATGAGGTTCAAATGAAGG
AAAGCCCACTCCAATGCCAGGTTGGTGATTGCATCTGAGA
GGTAGGGGCAGGGACTGACTGGCAAGGGGCATGAGGGAAC
TTTCTGGGGTTTATGGTAACCTCTGTATCTCAACAGAGGT
TTGGGTTACAAAGGTACAAAGGTTAATGCATTGTTCCAAA
TGCAGTGAATGTACTCTTTCAATGTATATACATTTAATGT
CTATAAAATTTACATAAAATACTGCAAAAAATCAAACTTT
ATTATGAACTATATTAATTATATGCACACTGAAATATTTT
AGAGGAAGTCTACTGATGTCTTCACTTTACTTTGAAATGC
ATCAAGCAATAAGATGGATTCATGCCTGAATAAAAGGATG
ACTAGACAGACATATAATAAAGCAGGCATAGTAAATATTA
ATAATAGTATTTAAGTGGTGAGTATACCAACGTTTACTGT
AATATTCTTTTAACATTGTTATTTGCTTGTAATTTTTCAT
GATAAAATATTGAAAGAAATCAAGGTAGTTTTTGTGTTTG
TAATTTTAAGAATTGCATTAGATGATGATAAAAAGACATA
CATATGAGTATTATGAAATCAGATTAAGAATCACTATTGT
CTTATTTCAAAGGTCCGTTAAAATCTGTTATTAAAATTAA
CAGAAGCTGATTAAAATGTGGAGAAAAGAGAACTCTTATA
CACTGTCGGTGGGAATGTAAATTAGTACAGCCACGATGGA
AAACAGTATGGAGAGTTCTCAAAAACTAAAAATAGAACTA
CCATACGATCTAGCAATCCCACTACTGGGTATTTATCCAA
AGGAAGAAAAATCAACATTTCAGAGATATATCTGCACTCC
CATATTTATTGCAGCAGTATTCACAATAGTAAAGATATGG
AATCAACCTAAGTGTTCATCAATAGATGAACGGATAATGA
AAATGTGGCATATATACACAGTGTAAACTATTCAGCCACA
AAAAAAGAATGAAAAATCATGTTATTTGTAGCAACATGGA
TGGAACTGGAGGTTGTTATGTTAAGTGAAATAAGCCAGAC
ACAGACAGATATTGTATGTTCTCACTCATATGTGAGAGCC
AAAATGTTGATCTCACTGAGGTGGGGAGTAGAATGATAGA
CACTGAAGGCTGGGAAAGATGTCTGGATGGGATGGGGGAA
TACAGAGAAGCTGGTTAATGGGTACAAACAGACAGTGAGA
TAGAAGGATTAAGTTCTCATGTTTGATAGCAAAGAAGAGT
GACTATAGTTAGCAACAAAGTATTGTATATTTGAAAATAA
CTGGAAGAGAACACTTGAAATGTTCCCAACACATAGGAAT
GATAAATACTCGAGGTAATGGATATCCCAAATACCCTGAC
CTGATTATTACTCATTCTTGCACATAACAAAATATTACCT
ATACCCCATAAATATGTACAAAATTATGTATTGATAAAAA
AATCACTCTTGCAGAGGCAGAATTATATATCTTTACATCT
CCCAACAGTGAGCACTTTATTCCTGATTTGCCAGGGAGCT
AGTTTGATGGACAGAAGGAAATATGATAGACCTTATTCTC
TAAGATGGTCCTCATCTCCTGGTATTCATGCACTGTGTCA
GCGGTTCCCTTCTCTGCAGTGTGTCTGGACTTACCAATTC
AGTTATAATGAATAAAACATGGCAAAAGTAATTGGATGTC
ATCACCAAGCTTAGGTTATAAAAAGATCATAGTTCTCATC
TTCGGCATTCTCTGGCGCTCTCTCTCTCTCTCTCTCTCTC
TCTCTTTCTCTCTCATCAGCAGTTTCCATGTACTGGGGAC
ACTCAGGCAGCTTAGGGAGAGGCCCACATCCCAAGGAACA
GAGGCCTGTTAACAACCATGTGAGTGACCTTAGAAGCAAA
TCTTCTGAGGCCCCACAATAGCCATGCTAGGGAGTCTGAA
AGGGACTCCTCCAGCCCTACTGAAGCCTTCACATGACTGC
AGCCCCGGCTGATAGCCTGACTACAAACTCCTGAGCCACC
TGGCTAAGCTGCTCCTAAATCCTGACCCACAGAAACTGCG
TAAGATATTAGTTTGTTGTTTTAAGTTGCTGAATTTGAAG
TATTTTACATGTATTATTTTATTTAATCCATACGTGTGGT
AGATCCCATAATTATTTTCCTTTCTTAGTTGAGAAAACTG
AAGCACAGAGGGGTTAAAGCAGCATAGACAAAATTTCACA
TCTGGTAAGTGCCAGAGTCAGGCTTGAACCCAGACAACCT
GAACTCACTCTTATAGTCTCATTAGAATATGTTACATTCA
GTCAACTTTAGGAAGTCTATAGCTTTCCTATCTTTACTCA
GCATGGGTAAGGTAAAAAATATCTATTTTAAATTACCTTA
TTTTTGACTTACTCCTGCTTTTACCTCAAAATATTCATTA
TGCATTATGGAGAAGGGATTTGTGAATGAAATATGTAAGT
ATCTTTATTTCATGGTGTCATCCTGGGCATGCTACTTGAA
CTCTCTGAGTCTCAGTTTCTTTTTCTGTAAAATGGGGACA
ATACCCATGCCTACCTCATAAAGTACTAAATGAGATAAAG
CATATGAAGCACTTAGGAAGTGCCCGGCATAGAATATGTG
TTCAAGCAATTCATTTATTCATTCAATGTAGACTTCTTGG
GCATTTAGTAGTCAATAATACATGCCTGATGCCATTCTAG
GTCCTGGGGATCCTGTAGTGAGTGAAAAAAGTCCTTGCTC
AGATCGAGCTTACAGTCTGGCGAGGGGAAACATATTATGG
TGCGGGTAGCAATAAGGTTTGTGAAGAAAAAGTCCAGCAG
GGGAAGGGGATGGAGTGTGTGAGTTTATAGAGGATGGTCA
CATTTGGGTGGAGACTGAAGGAATTGAGGGAGTGAACCTC
TGCCTGCTTTGGGGAAAGGTGCTCTAGGCAGAGGCAACCA
CAACTGCTAAGGTCCTGGGGCGGGGTCTTGTTTAGTATGT
TTAGAATAGGAAGGAGTTGGGGTCGGAGCAGAGAGAGATG
AGGGCAGAGAAGTCATGGGAGCCAGATTCTGCAGGGCCTT
GAAGACCATTGTTGAGAGTTCACATTTGACTCTGAGTGAG
AGGAAACTATTGGAAGGTTTAAGGTAGACCAGTGATATCA
TCAGACTTATGTTTTAAAAGAATTACTTTGTCAGAGCAGG
TGGATGGAATACAGGTTGATTGTTGTTTTTATTATTATTA
CTAGTATTCTTTTGTATCTTTCTTCTCTGAGAGAACCAAG
CTGTTCTCTCAGAACAGGCATAAAAATGTGAATAAATCCC
CCAGAGGTGCTGTCATATGGTACAGAGCAGTATTTTGGGG
CTGCCTTATTTTCTTACAAAGCTAACTTCTCTTCAGAGCC
TATTATAATTTTTTAGACTCTGGCTGAGGAACTTGAGAAC
AATATGTTTAGATTATTTTCTCAAAGAGCTGTTGGTACAG
ATTTTAAACAACAATCAGTGTGTTCAGTAAAATCACTCAT
GGCCTTATTAGTCAAGCAGCACTTGTGGATTGATCCAGAA
AGCAGAATTTAGAGGATGGGTACATATGTATATTGTGCAT
GCTTGTTTATGTGTATAAGTGTGCATGTGTGTGCAGATGC
ACAGGTATGTGTATGTGTATTACAGTCCTGGTGTAGGTAT
GTGAGTGAATGTGTTTCTATGTGCATGTGTAGGGTACATG
CCTGTGGCATATATGTGTGTGCATATATACATATGTGCAT
ATGGATGGCTGAAAGTGTATTCTGTGTGTGCACATATGTG
TGCTTTATGTGCATTGTATGGATGACTGAGAGTGTATTCT
GTATGTGTGTGCACATATGTGTGCTTTATGTGCATTGTTG
AATATTTATAAGCATGTGCAGTGTTCATGGACCTCTGTTT
GATGCAAAACTAAGAAGTGGCTCATCATCATCTCTGTCCT
TGATATATTTTCAATCCAGTTGGGGAGATTCAGTATAGAA
GCAGCTGTGAAATAGCACTGCCATCAATAGGTCATCTTTT
ATTGGAAGTTTTCTACAAAGTGTGTCATTATTCATTAGAG
TATGCTGCAATAAAATATGGTCTTTGTTTTCTTTATCCAT
AAAGTTAAAAGGTGGAATTGAATAAGTTTTAGGTTCCCTC
CTATCTAAAGCATGACTTAAACACTCATTTTCCAGTATTA
CAACCATCATTTAAAAGTCTTCGAAAAAAGCAGCAACTGT
AAAAAATTTTGCAGTGTTGAACACCCTGGCCAGGCTTCTG
CAGTTTGGAACATTTTCTCTAGCCTCCAAAGGGCTGTGGG
GCTGCAGAGCTGAGGCAGGGTGGTTCCACCTCCTTCTCCA
GAGAAGTGGTTAGAGCACCTTGAAAGGCTAGGGAAAGGCT
AGAGGCTTTAGGGACTCATCCAGCTATGGCTTCTGCCCAG
GTTCCCTTGTCACCAGGCTTGATGAGTGTGAGTAACCCAT
CACCTTCACTCATTGACCTCCTTGCATCACTCATTCATTA
CTCATTCATTCATTCTGTTTCCTTTCTCTTCTCCCTCCCT
GTCTCCTCTCCTATTTTCTCCCTCTCCACTCACCAACTCT
CTCCTCTCCTTTACTGAGGAGGCAGGCAAGATCAGACACC
CAGGTGTGGGCTGGGCATAAAGAAACATGCATCTGACCTT
TTCTACATGACAACTGTATAAGTCTGCTGCTAAATCTTTC
AGATCAGCAATTCCTTTTTCCCACCTACAGATTACTCCAT
GCTTCCTATCTCTTGTGATAAATCCACAGATGCCTCATTT
CACAATGAGGAAAACAGCCAAGACGGGTTTTAGTGACTCA
TTTAAAATCTCACTGCTGCTTATGGCACCTCTGATTATCA
TCCCCAAATAAAGTTTAAAAGCCACCACATCATGGGCTAT
TTTAAAAGATAGGCACATTAAAATTTTAAAGAGTTTATTT
GAGCAGACAGGAATTCATGATTCAATAACACTAGACCACT
CATGGTTCAGCACTCCACCATGGGGCACCTGGAAGGCAGA
GAGAGGAAAATTTTATAAGGTGTTTGTGGAAGTAAGAGAA
AAAAATATTTGATTGGCTAAAGTGGAAAGTTCCTAGTTAG
AGGTTAACTGGTGGTTTCTGATTGGTTAAACTTAAGTTTC
ATTTTTCTGTTTATATTGAGCTTAGGTTTGCTTTTGCAGG
AATCTGAGGCACAAGAGTCATCTCAGCCTAATGGACTCAT
AATTTTTTTTTTTTTAACAGCTACAGTCAATTTACAGGTT
AATCTTTAGGCAAACTCTGGAGCTGAATTCAAAGTCTTCC
TTGTAATCCTGGGAAAGAAGAAATGAGAGGCCAGACCTGG
TAATTTCTGAGCCATGGTCAGAGAGCAAAAGGTGAGGATC
ATGTTGACTGTAGACCTAATGCATTTTTATTTTAAAATCC
TTTTTCTTAATGAATCCAGACCATTGAAATCTATCTGTAA
TGGGTTTGCAATTCTACTGGATTTCCTTCCTTCACTCTTT
TAAATATTGATTTGATATTGCCTTTAAAAGTTACATTTGG
GGCTTGGAGGAGTTTAGACTTCTAATATAATAATATTCAG
TAAAAATTGAAATACGGAAGAGACGTGATAATGAAATAGC
TGGTGACAGCAACTTCCACAGTGTTCAGTTCATTTTAGAA
ACAATATGAATGATTATTAAATGAATATGTTGCTCTGTGT
ATATACATTTATATATAAAGTCCTATCAAAAGTGGTCAAA
TGGCATTTATAAATGGTAATATTAAATGTAACTATTAAAT
GTAAAATATTGAGTTGAATTAACAACTAGTAGGGTTTTTA
TTTTTCTTTTGCAGTGACTTTTCTTTTGACATGAATGCCT
GAATGGTTTCTGCCCTAAGCTGAATAAAGGGCAAGGCTTC
CCCTCTGGCTGCTGGCTGGGTGACCAGACTGCACACTTCA
GTGATATCACCTGTGAAAAGCAGGTTATGAGCCATGTTAG
TCTTGTGGCATCTGTTCTGGACAAGGCTGTATTAGTCTTA
AGGCCCCGAGAGAGCTGTGTTAGTATTAAGACACCTGTTC
ACTGTTGGGAGAGGAACAGCCTTTTGCTCAAAATGCTTGA
TTTATTGCAGGAACAAGCCAGCTTTCTGAACAAGTCTGTC
TGGCTTCTAGGGTGAGTTAGAAAAATATTCTAAATGGATC
TATTACAAGCATAGAGACTCAGGCATGTCAAACAAGACAG
TAGAAACCTAGCACACCAGCAAGGGGCTATGGGCATTTGT
TCTAAGTCTACAAAAAGAGTAATTACTTTGGAAAGTAGTT
CATTTTCTGCCCCATAAGACAGCGGTAGATAGGTTATAAA
TAAGTAATGGCTCATAACTCATTAAAAACAAGAGGATGGA
AAAAGTTTTAAGGAAGCATGAGTTTTAAGGATAACCTTTA
AAATTCAAGACAATGCACTGGGACAGCACAAGTCCTTCCC
CAAGCATGCATCAGAATAACCAAAAGGAGACATTGACTTC
CACATGGGGCAGTTTCTTCCAGCTCCCATCTGCAGTGGGC
ACATTCCTGGGTGTCGTCCTTCTTCCGTAGGCACAGGCAG
AACACCACACTTGGAATCGGAGGAATTAAATTCAAGTTAC
TCCCTGTAATCTTAGACAAATCACTTAATGTCCTTGAGCC
TCAGTTCTTCAATTGCAAATGAGATAACAGCACCTGACTG
ACAGGGGAGTTTAAAGCTGCTTGTTTTATTCACTCAACAA
ATACATGATTTGTAATTGAAGTCCTATTTTATTCCACATC
CTGGGGAAGATGCTGAGGATGAATCCAGTGCCCCAGAATT
CAAAGTACTTCCCTCCAGGGCTCACCCTAGACCAGCAGGG
TCTGAATCTTTGGGAGTAGGGCTTAAGCATTGGTTTTTTG
GTTTTTGTTTTTGAGACAGTCTTGCTCTGTCGCTCAGGCT
GGAGTGCAGTGGTGTGTTTGTAGCTCACTGTAGCTTTGAC
CTCCTGGACTCAAGCAATCCTCCTGCCTCAGCCTCTCAAG
TAGCTGGGACCACAGGCATGCACCACTATGCTCAGCTAAT
TTTTAAAACTTTTTAGAGACAGTTCTCACCATATGGCTCA
GGCTGGCACTAGTGTTTTTCACAAGATCCCCAGGTGAGCT
CAGGGCTAAAGATTACTGGTGTAGGCAATAGTGGTAAGTA
TCCCAAAGGAGGTAACATTAAGTAAATGGAAGTCAAGAGA
GGCTTCAGTGAGCTAAGTCTTGAAGAAGATGTGACAGTTT
GCCAGCAGAGGGAACCCAGTGAACAAAGGCAGGGTGCATT
TGATCTGGTAGTTCAGAGTGGCTGAAGCCTGGGATGCATT
TACTCAGGCTCAGGAGATGAGTTTGAGGTATCAGTGAAGG
CATAATGCTTGGGCAGCAAAGGAGTACTGGGCTCTCACAA
AGGCAATGGAAGTCCTTGCAGGTTTTAATATTGATATACT
AGGAAAGTGGGGAAATAGGATGCCCTATTCAATAAATGAT
GCTGGGGAAACTGGCAAGACACATGTAGAAGAAGGAAACT
ATATCCTCATCTCTCGGCTTATAAAAAAATCAAGATGGAT
CAAAGACTTAAGTCTAAGACCTGAAGCCATAAAAATTTCA
GAAGAAAGCATTGGAAAAACTCTTCTAGACATTGGCTTAG
GCAAAGAATTCATGACTAAGACCCCAAAAGCCAATGCAAC
AAAAACAAAAATAAATAGGTGTGACTCAGTTAAACTAAAA
AGCTTCTGCACAGCAAAAGAAATAATCAGTAAACAGACAA
CCCACAGAGTGGGTGAAAATCTTCACAATCTATGCATCCA
AAAAAGGACAAATACCCAGAATCTACAAGGAACTCAAATC
AGCAAGTAATCCCATGAAAAACTGGGCAAAGGATAAGAAT
AGATAATTCTCAAAAGAAGATGTGCAAACAGGCAACAAAC
ATGAAAAAGATGCTCAACATTACTAATCAGGGAAACACAA
ATTAAAACTACAATGAGATACCACCTTACTCCTGCAAGAA
TGGCCATAATAAAACAATCAAAAAACAGATATTGGCATAG
ATGTGGTGAAAAGGGAACACTTCTACACTGCTGATGGGAA
TGTAAACTAGTACAACCACTATGGAAAACAGTATGGAAGC
CAGGCACGGTTGCTCACGTCTGTAATCCCAGCACTTTGGG
AGGCTGAGGTGGGTGGATCACCTGAGGTCAGGAATTCGAG
ACCAGCCTGGCCAACATGGAGAAACCCCATCTCTGCTAAA
AATACAAAAATTTGCCAGACATGGTGGCTTGTGCCTGTAG
TCCCAGCTACTTGGGTGGCTGAGGCAGGAGAATCACTTGA
ACCTGGGAGGCAGAGGTTGCAGCGAGCCAAGATTCTGCCA
CTGCACTCTAGCCTGGGCGAGAGAGTGAGACTCCATCTCA
AAAAAAAAAAAAAAAAAAAAAAAAAGAGTACGGAGATTCC
TGAAAGAACTAACAGTAGAACTACCATTTGATCCAGCAAT
CCAACTACTGGGATCTCCAAAAGAAAAAGAACTCATTTTA
TGAAAAAGACACATGCATATGCATGTTTATTGCACAATTT
GCAATTGCAAAGATACGGAACCAACCTAAGTGCCTATCAA
CCAACTCAGTGTATAAAGAAAATGTAGTATATATATATAT
ATATATATATATATATATATATATATACACCGTGAAATAC
TACTCAGCCATGAAACGGAATGAAATAATGGCCTTTGCAG
CAACTTGGATGGAGGTAGAGGCCATTATTCTAAGTGAAGT
AACTCAGGAATGGAAAATCAAATATTGTATTTTCTCACTT
ATAAGTGGGAGTTAAGCTATGAGGATGCAAAAGCATAAGA
ATGATATAATGGACTTTGGGCACTCTAGGGGAAAGGTAGA
AGCAGGGTGAAGGATAAAAGACTACATATTGGGTACAGTA
TACACTGCTTGGGTGATGGGTGCACCAAAATCCCAGAAAT
CACTAAAGAACTTATCCATGTAACCAAACACCACTTGTAC
CCCCAAAACTACTGAAATAAAGAATTTTAAAAGTTTATAT
TAAATATATATTTATTTACATTATGTATATTCATTATATA
ATGTAATATATACTATATATTACATTATATGTGCATTTAC
ATTATATATACATTATATATTTATAGCAAATATATATTTA
TAGTAAATATATTTACATTAAATACACATATATTTAGATT
ATATATATTTAGATTAAATATATATATATATATTTACATG
CTAGGAAGATTGTTCTGACTCTAGAAAGGGAGTGCAAACT
GAAGGCAGAGCACCCTGTTACAGTCTTCCAGGTGATATGG
CATAGGAAAGAGGTGCACAGATGGGAGGAATTATTATCCC
CAGTTAGCAGTGCTCATATTCTTTCCCTGACGGGAGACAC
AAGGGGTGGAGAGGACTCCACACATTCTTCTTTTCAAAAT
CTGGAGCATCCCTAGGGAGCTGCCCCCGACCCCCAGGCAG
GCTTCCTCCCAATGCAGCTTCTCTTCCAGACCTGTCCCTC
TTCCTCTTTATTCCCAAGGAAATGATAATCTGTGCCTCTT
GCTTTCAGAGCCCATTTGTGTGCAGTGGGTTTGGAGAGGT
GGCCATGGCCCAAAGAAATGATCCTGATAGCAGAAATTTT
GAGTACTTTTGTTCATACTTTTGTGAGATCGCAGTTTATT
GTTTGTTTTGTTTTATTTTGCCAAAGCAGCCTGCTCCACC
CAATACAGGAATGTGAATGACCCAACCACTACTCCTGTGA
CTCCAGGGGTTTTGTTCCCCCGTATGCTCTAGCAGCAGCG
TTCCCCAGTTTGAGGTTGAAGCAGGACCACAAGAATGGGG
ATGGACATCACTGTGCCTCCTGGTGGCCACACCCTTCCCA
ACCCTCGACACATATACAAACACTGGTCCAGTTCCCTGGA
ATGTCCTTCTTGCTTTCTCTGACTGGGCAGAGAAACTGAC
TCATTAGAGAAGAAGCTTAGGAGTTAAGGGCACACTTTTG
AGCTCCTGCTGCATGGATTCTATTTCTGGCTGGGTCACTT
ATTAGCTGTGTTAACTTTGGGCAAGTTTCTTAACTTCTCT
GTGCCTCCGGTTTCTCACCTACGAATGTGGTTTTTAAAAA
ACCCAACAATTGGTGGGGCACAGTGGCTCACACCTGTAAT
CCCAGCACTTTGGGACGCCAAGGTGGGCAGATCACTTGAG
GTCAGGAGTTCGAGACCAGCCTGGCAACACGGCCAAACAC
TGTCTCTACTAAAAATACAAAAATTAGCCAGGCGTGGTGG
CAGGCACCTGTAGTCCCAGCTACTCAGGAGGCTGAGTGAG
GAGAATTTCTTGAACCCAGGAGGCAGAGGTTGCAGTGAGC
TGAGATCGCAAAACTGTACTCCAGCCTGGGTGACAGAGCA
GGACTCCATCTCAAAACAAAAAACAAAAAACAAACCAACA
ATTTTTATCTCATGGCAGTGTGGTTAAGACAAACTGAGCT
CCTAATCATAAAGCACTTAGGGTAATGCCCAATACAGAAC
CGGTAATATGTGTTTGTTATTGTCATTTCCAATCCCTCTC
TGAAGCCCCTTCCTCTGCGAGGTTCATCAGTGCCCTGGGA
TGAATGGCCCTCTGTTATCTCTTACCATTTGTATAGAAAT
TATTTGTCTATAGTAGTTCCTCTATCCACAGCTTTGCTTT
CTGCAGTTTCAGTTACCCGCAGTCAACCACAGTCTGAAAA
TATTAAGTGGAAAATTCCAGAAATGAACAATTCATAAATT
TTAAATTGCACATCATTCTGAGCAGTATGATGAAATCTCA
TGCTGTCCTGCTCTGTCCTGGGCATCTCACTCCGTCCTGC
CTGAGACATGAATCATTCCTTTGTCCAGTGTATCCAGCTG
TCTCTTCTCTCTACCGTTAATCACTTAGTAGCTGTCTCAG
TTACCAGATTGACTGTCACAGTCTTGGGGTGTTTGTGGTC
AAGTAACATTGTTAGCAATCAACAACAATCTTTCATTGTA
TTTTAAATACTAAGATCTGATTCTTTCATATGTTGACAAA
GGGCTTAGAAAGGCAAAGACATTTCACTACTTCATTTTTT
TTCCATTAAAACTTTGGCCTTACTTGTGGCATTTTCTTGC
TGCAAATCCTATAAAATATTTAGTTTCCTCAACACCTTGA
AATTGAATCCTCGTAAAGAAATTTCCATCTGGAAATGTCA
GGCATAATTTATTAACTCCTGTTTTTTGCATGTTGATTGT
GAAAGTACTGCAAATTCTGCGGCTCTGATTGGGAATGGAC
TGCAAATACCATACAGATATTGAAATAGACCAATTGCTTT
CAAGGTAGAGGTAGAGGAAGTGGCTTGGAATCACTTGCAA
CTTTAGTGAATATGAGATCTGATGCACAGGATAATTTCAG
CTCTCCAGGGCCTTAGCTGTTCCCTCTCTCTGGTGTCCAC
CTGGCTAATGCCTTCACTCCTTATAGGTCTTTGCTCAAAT
CTAACATTATTTCATCCTCCTTAGGCACTCCTGACCACCC
CCCTTATGCTTTCTACTTTTTCTTTTTTCCAAACCATTTT
ATTACCTTCTATAGTCTATATAATTTATTTCCTTATGTTT
GTTATCTGTCTCACCCCACTAGAATGTAAGCTCATGAGGG
CTAGGACTTTTTGTTTTGTTTCAGGATGTAGCCCAAGTGC
CTAGAGCATTTCCTGGTATACACTAGGTGCCCAATAAATA
TTGGTTGTATCAAAAGAAAAACTTCTAACAAATTTAATTT
AAAGATCAAATTGGCTTTTATTTACAATTTTAGAATCAGG
CCACACCTCATTCTGAGACAGCCAGGTTAAAAGGGCTCCC
TGGAGAATCTCCAACCAGTTTGCACACTGGGAAGATGGGG
TGGAGCCTCGGGAAGTTTGTGCAGTTTGCAGGGTGAGGAG
CCTGGCCTCTGCTGTTTCTGGGTGGTAACCAAGGATTCAG
TCTGTGAGGCAGGAAGTCTGCTAGCAGGATTCTCACATTG
CTGAGATTCCTTGTTTCCCATTTTTTCCTTTTCACCCAAT
AAACCCTGCCCTTCTCACCCTTCAAAGTGTCTGCGAACCT
AACCCTTCCTGGTCATGTGACAAGAACCCAGTTTTTCCTA
CAACAATTCTGTAAAATAAAGTGAATTTTCAATGAGCTGA
GCAGAGGATGTTGGCTTTATAGAGAAGGGCTGAAGAGAGC
AGATTGGTCATTTGAAAGTTACTTTCCATTTAGAATTAAA
ACAGAGGGGACTTTATTATACTGACACATATTGACCGGAA
TCTCTTGATTTTCTTTGGGAAACTGGCATGTTTCGAAGTT
CAGTTTGATTAAATGACACAGCACAAGTGACTCCATTCTG
GTTTGGTTTGGTCTGCCGGTGCCTAGTGCAGAAGGTAATC
TAAATGGCCTACGGTATTAGGATGTTCTCACACTACTATA
AAGACATACCTGAGACTGGGTAATTTATGGAGAAAATAAG
TTTAGCTGACTCACAGTTCTGCAGGCTGTGCAGTAGTCAT
AGCTGGGGAGGCCTTGGGAAACTTACAATGATGGTGGAAG
GTGAAGGGGAAGCAGGCACAATCTTCACATGGTGGAGCTG
GAGAAAGAGAAGGGGGAAGTGCTACATACTCTTTTTTTCT
TTCTTTTTTTTTTTTTTTTTTGAGACAGGGTCTCACTGTG
TTGCCCAGGCTGGAGTGTAGTGGCATGATCTTGGCTCACT
GCAACCTCTGCTTCCTGGGTTCGAGCTATTCTCCAGCCTC
ACCCTCCCAAGTAGCTGAGACTACAGGCACGTGCTACCAC
ACCCAGCTAATTTTTGTATTTTTTTTTTGCAGGGACGAGG
TTTTGCCATGTTGCCTAGGCTGGTCTCGAATTCCTGAGCT
CAAAGTTATTTGCCTGCCTTGGTCTCCCAAAGTGTTGGGA
TTATGGCATGAGCCACTGCGCCTGGCCAGTGCTACACACT
TTTAAACAACCAGATCTCATGAGAAGTCACTCACTACCAT
AAGAACAACAAAGGGGAAATCCATTCCCATGATCCAATCA
CCACCCACCAGGTCCCTCCCACAACACTGGGGATTCCAAT
TCAACACGAGATTTGGGTGGAGACACAGACACAAACCATA
TCACCTCCCATAAATTTTGTTTAACAATTCCGTTTTTTGG
TCACTCTCACCTAGACCATTAGTGCTATTCTCAGTTACCA
TCATTTTGGGTTTCTGGTCTGAAAACATTATTCTAGGTTG
CAGTGTCCTCATTAACATACTTTTCTGGAGTTTTCTCAGA
GCAAAGATAAATATCTAAGAGGGAAAAGCCACAGGGTTGG
GTAGTGTAATGTTTTCACAATGTTTCTTTAATACACAAAA
ATTTTCTTGAGGCTGGCATATACCCTACTGTCAGAACTAA
CCTTTGCTGTGACTCAGCTTATCCTAACACAGGAGACTTA
TTTTTAGGTTGACAAGTACTCTAAGCAGTGTGTAAGTGCC
TAACACTTGCCCAGCAGTCAAGTTGTGGCTTTGGCTCTGA
GATCCCTTGAGCAACATAGCCAATGATTTCTTCCTACATG
GGTAAACAATAAAAATAAATGAAGAGGAAAGAAGTGAAAT
TGCTCATAATTTCTGAGAGCCGGAGTTGCATACCTCCTGT
AGTAACAGACACTTTCTGCAACTGCTGTCAGTTACCTTTA
AAACTGCAGCTCTTGCCAGTGACTCATCAGTCACCACAAA
TCCCAAAATGTCATGTGCTCTCTCAGTACAAACTAACCCT
GGATTTGAAAGCCAAAAAGATTGGAGAATTTGTGGGGAGG
GAGGCAATGCAAAAAAAAAAAAGAAGAAGAAGAAAGCAAG
TCCAACCCTAGAAAAACTTATTTCCAACCCTTGGGGCTCA
GTGAGGAAGGCAGGGGACCTGAAAGGGGTCAGCAGTGCCT
CTCCTGCACTCCCCAAGGGGGCTCAGAAATCAGCAGCAGT
CTCCCTTGGCTCCTTTTGTGGTTGACCAAAACGGTCAAAA
GACAATTATAACAAATTTAAAGATATAATTGACTTTTTAA
TTTTTTTTGAGATGGAGTCTCACTCTGTTGCCCAGGCTGA
AGTGCAGTGGCACAATCTTGGCTCACTGCAACCTCTGCCT
CTCAGATTCAAGTGATTCTCCTGCATTAGCCTCCCTAGTA
GCTGGGACTACAGGCATGCACCACCATGCCTGGCTAACTT
TTGTGTTTTTAGTAGAGATGGGCTTTCACCATGTTGGTCA
GGGCGATCTTGAACTCCTGACCTCAAGTGATTTACCTGCC
TTGGCCTCCCAAAGTTCTGGTATTATAGTTGTGAGCCACT
GTGCCTGGCTGGCTTTTATTTGTGATTCTAGAATTGGGCA
ACACCTTGTTTTAGAAAATAGAGTGAGTTCAAGGAGCTGA
GCATATGAATGTGACTTTATAATAGACAGAAAAGGGCTGA
AGAAAGCAGAAATATTGAAGAAAGAGCAGATTGGTTGTTT
CAGAGTTACTTTCTTTAAAAGGTTAAAACAGAGGGGATTT
CTTTATCACACTGCCTGATGTTGACTGAAATCTCCTATAT
TTTTGGAAAACTGGCCCCTTTCAAAGTTCAGTTAGATTAT
ATGACACTTAGCAAAAATGACTCCATTCTGATGTGGTCTG
GTCTGCTGAGGTCTCATGTCAGAGGCTATGACAAAACAGT
GACCTCCCATAAATTTGTTGACTAATTATATCAACTGCCA
GGTCCCCAGCAATCGCCAATATTACCTACTAATAAGGCAA
AACTGAGTTTATTGCTCACTGCACTAAGGGAGAGCACCTT
GACTGAGCTTGCATAGGGTCTTGAAGGGAGAAAGAAAGAC
AAATGTATTAAGAACTTTAAGTTTGGTTTAACGCAAGTCT
TTCAATGGAGGGAGGAAAGCCGTCAATAAGGTTTTAATAT
CTTTATCTGTTTCTATTATCCTGCATGAAAACATAAGGAT
TCTGATATAGGGAAAAAATAACTTGCCTAGGTTCTAAATT
GGAATGGACCCCTGTTACAAAAGACAGATTAAATAAGAGG
AAAACAAACGGAAGTGTATTAACATGTATATTTCATATAT
ACATGGGAGACACCCAGAGAATGAGTCTTTCTCAAAGAGG
TGAATTAGAATTCCAGTTCAAACAGTAAATTTTTAGCATA
TGACAAGACAAAGGAAAAGGACTTTGAGTCTCTAAGGGCA
GCAACTTGGAGGAAGGAAATAGGTGGCAATAAAGGCCAGT
AGGTAAAGCTTGTTAATGTAGATTCTTCTGGTACCATCTC
TAGTTGTCCTTGGTAGTTAATATTTTTCTTCTTCCCAATA
GAAGGTGGGGCAGGATACCTTTTGTTTTTGTAAATCTATG
TCCGCTTTTAGGCAAATAGAGGGAGGGCAGAGACCTTTCT
TGCATCTGCTGCTTCTTAACTGCCTTCAGCTCAACAATCC
TTCATATTTTCCTATGGCATATTTCTGGGCTCCCACACTG
GATCAAGGAAAATTATTATTACTTATTATAGCCATAACTG
CCTCAGTTCCCCATACCCCAGTTCTTCCCTCTTCTGAGGT
GATGTGAGGAGGGCCAGATGGCTGGGCTCTGTGTATAAAG
GGGTCTTCTTGTACTATAAGAGAGGAACCCTGAAATTATC
CATCTGGCAGTTTACATAGGACAGCTTGCCCAACAGCTTT
TCTGAGAGAGAGAAAAAAATCTCTGCTATAAAGAAACTCT
CCTTGGAAAGAGAAGGGGAAGAGCCCTTTGGAATGTAAAT
AAATGTCTCTGGGGAAAGATAAGACAAGCTTGGCAGAGTT
TACAACCTTGGAATGGTTCCATGTCTGGGTTTTATTCTCC
TTTGAATCTGCTTCTCACTCTCCTTTGAAATGTAAACACA
TACCTCCATGGAAGTACCTCCAGAGAGATAAATCTTTCAG
TTCTCTGGAGATCCAATTACCCTTTAACTTCCAAGATTTG
TCCTTTAACCCAGATTCCATAAAATTTACCCAGGAAGAAG
CCCTAACAATGCAGAAACATGAAAATGTTTACTTCCTGAC
ATGACCTTGATTAGGACTGGATAAAGATCATGATCTAACA
GTTATGAAAATAAATGAAGGCCACTCCAGGGAGAAGAGGC
AAAGGCTATTTATTTGGAGCTTACTATAGCAAGGAAATCA
GCCACCATCACTTGCAGTTGGCATTGACTCAAAGGAAGGC
AGAGGAGTGGGAACACTTTATACTGGGAAAGAGGGCATTC
ATGCATGCTCTAATTGGAGGTTGTTGGCAATGGGAGGTTA
AAGGCAGATTGATCAAAATTGGGGCATTCTATTGATTGGT
TAGGGGTGCATGTTTAGCTTTCTATAGTTAGTCCTACATT
GGAAGCAGGGACAAAAATGAGGTAAGTTGGCAGTTATTAA
TAAGTCCTGGCTGTTTGGGGTCAATTGTGACAGGGTTATT
TTTTGGCTCCTTGGACTGTTTGTAGAGATAGTGGTCTGAT
TTCTTATACATATGTATTAGTCTGTTCTCATACTGCTAAT
AAAGACACACCTGGGACTGGGTAATTTATAAAAGAGGTTT
AATGGACTCACAATCATGGCAGAAGGTGAAAGAGGGGCAA
GGCATGTCTTACATGGTGGCAGGCAAGAGAGCGTGTGCAG
GGTGTAAGGCCCTCTGAGCTGGCTGCACCATGGTCAAGCC
ATCGTGACATTCCCCCACCTTTGTGATAATGTACTTTGTG
ATATTCCCAGTCCTTGTGAATGTACTTTCTAACATCCTCC
CCACCCTTGTGACACACACCCTCCCCTGCCATTGCGAATG
TACTTTGTAACATCCTCCCCACCCTTAGAATGTGCTTTGT
AACATTCATCGCCTGCCTGCAAAAAATTGCTCCTAACTTC
ACCGCCTACCCCAAACCTATAAGAACCAATGATAATCCCA
CCACCCTTCACTGACTCCTTTCTCAGACTCAGCCCACTTG
CACCCAAGTGAATAAACAGCCTTGTTGCTCACAGTAAGCC
TGCTCAGGTGGTCTCTTATACGGACATGCGTAACATTTGG
TGCCGAAACCCGGGACAGGGGAACTACTTCAGGAGAGTGG
TCCCCTGTCCTTGTGCTCCCTCCATGAGGAGATCCACCTA
CAACCTCAGGTCATCAGACCAAGGACCATCTCACCAATTT
CAAATTAGTAAGCCGTTTTTCGCACTCAGGTAAGCCGGTT
TTTCACTCTCTGCCTAACCTCTCTCACTTCCCTTCAATCT
CTCTCCTTTCAATTTCAGTTTCTCTCCCTTCCTGGTAGAG
ACAAAAAGCAGACACACTTTATTCATGCATTCAAACACTC
CGATGTCAATCACGGACTTGGGAAGACAGTCTTCTCTTGG
TGTCTGATCACTGTGGGGATGCCTGCCTTGATCATTCATC
CATATTCCCTTAGTGGCAGATCAACTGCAGGGATGCCTGC
TTTGGCTGCTCACCCACATTACAGCCCAGGACTCAGTCAG
GGACACCTACTGGAAGCCTGGTAGCTGCCCACCTCCATTT
CTCCGTGTCTCTGCCTTCCTCTTTAAACTTAACTTCTCCA
CTATGGGCAACCTTCTGCCATCCATTCCTCCCTCTTCCCT
CTTAGCCTGCATTCTTAAAAACCTAAAACCACTTCAACTA
ACACCTGACCTAAAACCTAAATGTCTTATTTTCTTCTGTA
ATACCGCTTGGTCCCAATACAAATTTGACAATAGTTCCAG
GTGGCCAGAGAATGGCACTTTCGATTTGTCTATCCTACAG
GACCTAGATAATTTTTATCGAAAATTGGGCAAATGGTCTG
AGGTGCCTTACGTCCAGGCATTTTTTACACTTCACTCCCT
CCCTAGTCTCTGCTCCCAATGCGAATTGTCCCAGATTTTC
CTTCTTTCTCTCCCGTCTGCTCCTTCAGTCTCTACCTCAA
GCTCAGAGTCCTCTGAATCCTCCTTTTCCACTGACCCCTC
TGACCTCTCTCATCCTCCCCTGGCTGCTCCTCGCCAGGCT
GAATTGGGCCCCAATTCTTCCACAGCCTCCGCTCCCCCAC
TTTATAACCCTTCTATTACCTCCCCCTCTCATACCTGGTC
TGGCTTACAGTTTCATTCCGTGACTAGCTCTCCCCCACGT
GCCCAACAATTTCCTCTCAGAGAGGTGGCTGGAGCTGAAG
GCATAGTCTGGGTACATGTGCCTTTTTCTCTATCAGACCT
TTCCCAAATCAGCCAGTGTTTAGGCTCTTTCTCATCAGAC
CCCACTAAATATATACAGGAATTCCAATATCTAACTCAAT
CCTACAATTTAACCAGGAGTGACTTAAATGTCACCCTGAC
CTCTACCCTCTCCCCAGATGAATGAGAAAGAGCTTACTTT
CTAGCCCAATCCTATGCAGACAGCTGCTGGCTTCATGAGC
CAGGCCTCCAAGAGGGCACCAGGGCAGTTTCCTGAGAGGA
TCCCTGTTGACACTACCAGATGGATTCCCCAGGTACAGCT
AGGTAAGATTACGTGGTCTCCTGCCTAGTCGAGGGGCTCA
AAAAGGCAGCATACAAAGCTGTTAATTATGACAAGCTAAA
GGAAAGTACCCAAGGTAAAGATGAAAACCCAGCCCAATTC
ATGTCCCACTTAGCAGCTACCCTTAGATGCTTTACAGCCC
TAGACCCACAGGGGCCAGAAGACCACCTCATTCTTAATAT
GCATTTTATCACCCAGTCCACTCCTGGCATTAGAAAATAA
TCCAAAAGTTGGATTCTGGCCCTTAAACCACACAACAGGA
TTTAATCAAACTTGCCTTCCAAGTGTTCAACAACAGAGAA
GAAGCCACCAGTGGCAACATACCTCTGAGTTACAGCCACT
TGCCTGTGCTGTAAGACAACCCATAACCACATCTTCAGCA
TACAAAACCTTCAGAACATCCAAGCCACAGCTCCCAGGGC
CTCCTTCAAAACCTCCTCTTGGACCTTGCTTCAAATGCCA
AAAGCCTGGCCACTGGGCCTCGGAATGCCTACAGCCAGGG
ATTCCTCCTAAGCCATGCTCTTTCTGTGCAGGCCCCCACT
GGAAGTTGGACATCTGACTCACATCGCTGCCACTCCTGAA
GCTCTTGGAGCTCAAATCCAGTGTTCCTTGGCTGACTCCT
TCCCAGATCTCCTCAGCTTAGTGGATGAAGACTGAAACTG
CCCAATCCCTTCAGAAGCCCCCCGGACCATCACAGATGTT
GAGCTTCAGGTAACTCTTACAGTGGAGGGTAAGTCCATCC
CCTGTTTAATTGATATGGGGGCTATCCACTCCACATTACC
TTCTTTTCAAGGGCCTGTTTCCCTTGCCCCCATAACTGTT
GTGGGTATTGACGGCCAGGCTTCTAGACCCCTTAAAACTC
CCCAACTCTGGTGCCAACTTGGACAACATTCTTTTATGCA
CTGCTTTTTAGTTATTCCCACCTGCCCAGTCCCCTTATTA
GGCTGAGCCATTTTAACTAAATTATCTGCTCCCTGACTAT
TCCTGGACTATAGCCACACCTCATTGCTGCCCTTTTGCCC
AATCCAAGGCCTCTTTTGAATCCTCCTCTTGTGTCTCCCT
ACCTTAATCCACAAGTATAGGACACCTTTACTCCCTCCTT
GGTGATTGATGAGGCACCCCTTACCATCCCATTAAAACCT
AATCACCCTTACCTCGCTCAATGCCAGTACCCCATCCCAC
AACAGACTTTAAGGGGACTAAAGCCTGTTATCACTCTCCT
ATTACAGCATGGCCTTTTAAAGCCTACAAATTCTCCTTAC
AACTCCCCTATCCTACCCGTCCAGAAACTGGACAAATCTT
ACAGGTTGGTTCAGGATCTTCACCTTATTAACAAAATTGC
CCTACCTATCCATCCTGTGGTGCCAAACCCATATGCTCTC
CTATCCTCAATACCTCCCTCCACAACCCATTATTCCATCC
TCGATCTCAAAGATGCTTTCTTCACTATTCCTTTGCACCC
CTCATCCCAACGTCTTTTTGCTTTCACATGGACTGACCCT
GACACTCACCAATCTCAGCAACTCACCTGGACTGTACTGC
CGCAAGGCCTCAGACACAGCCCCCATCACTTTAGTCAAGC
TCTTTCTCATTATCTACTTTCTTTCCATCCATTTCTTGCC
TTATTCAGTATACGGATGACCTTCTCCTCTGCAGCCCCTC
TTACGAATTTTCCCAACAGGATACTCTCCTGCTCCTTCAA
CATCTATTCTCAAAGGGGTATCATGTATCCCCTTCTAAAA
TCCAAATTTCTTCCCCATCCATTACCTATCTCGGCATAGT
CCTTCATCAAAACATACATGCTCTCCCTGCTAACCATGTC
CAGCTAATCTCCAAAACCCTAGCCCCTTCTACAAAGCAAC
AACTCCTTTCCTTCCTAGGCATGATTGGATACTTTCACCT
TTGGATACTAGGTTTTGTCATCCTAACTAAACCACTACAT
AAACTCACAAAGGAAAACCTGACTGACCCCATAGACCCTA
AGTCCTTTCCCCACTCTTCTTTTTGTTCCTTAAAGACAGC
CCTAGAAACAGCTCCTACATTAGAACTCTCTAAATCGTCC
CAATCCTTCTTCTTACATATAGCTGAAATACAAGTCTGTG
CAGTCGGAGTTCTTACACAGGAACCAGGCCCACGTCCTGT
AGCCTTCCTATCCAAACAACTTAACTTCACAGTTCTAGGC
TGGCCCTCGTGTCTACATGAGGTGGCAGCCACTGCTTCAA
TACTTCTAGAGGCCCTCAAGATCACAAACCATGCCCCACT
TACTCTCTACATCTCTCATAACTTTCAAAATCTATTTTCC
TTCTCACACTTGGCACATATACTTTCTGCCCCCCTGACTC
CTCCAAATTTACTCACTATTCGTTGAAACTCCCTACATCA
CCATGCTGTTATATGGGCAGAAAGAGCCTTGTCACTACGC
AAGGCTCCTCCATCCTCAATGCTTCCTTAATAAAAATCCT
CCTTAAGGCTGCTCTATTGCTGAAGGAAGCAGGAGTCATT
CACTGCAAGGGGCATCAGAGGTCACCAAATCCCACTGCTT
GAGGCAACGCTTATGCTGATAATGCAGCAAAAGAAGCAGC
TAGTATTCCCACATCAGTCCCTCACAGCCAGTTTTTTTCC
TTCTCATCTGTCACTCCCACCTATTCTCCCACTGAAACTA
TTATCTATCAGTCCTTTCCTACTCAAGGCAAATGGTTCTT
GGATCCAGGAAAATTCCTCCTTCCTGCCTCACAGGCTCAT
TCTATCTTATCGTCCTTCCATAATCTCTTTCATGTGGGTT
ATAAGCCAATGGCCCATCTCTTAGAACCTTTCATTTCTGT
TCCATCATGGAAATCTATCCTCAAGGAAATTACTTCTCAG
TGTTCCATCTGCTACTCTACCACCCCTCAGGGATATCTCA
GGCCCCCTCCCTTTCCTATACATCAGGCTCGAGGATTTGC
CCCCACCCAAGACTGGCAGGTTGACTTTGCCCATATGTAC
TGAGTCAAAAAACTAAGATACCTTTTGGTCTGGGTAGATA
CATTCACTGGATGGGTAGAGGCCTTTCCCACAGGGTCTGA
GAAGGCCACTGCAGTCATTTCTTCCCTTCTGTCAGGCATA
ATTCCTCGGTTTGGCCTTCCCACCTCTATACAGTGCAATA
ACAGACCGGCCTTCATTAGTCAGGTCACTCAAGCAGTCTC
CCAGGCCCTTGGCATCCAGTGGAACCCTCATGCCCCTTAC
CGTCCTCAATCTTCAGGAAAGGTAGAAAGAACTAATGGTC
TTTTAAAAAACACACCTCACCAAGCTCAGCCTTAAAAAAG
ACTGGATAGTACTTTTACCATTTGACCTCCTTAGAATTAG
AACCTGTCCTTGAGAAGCTACAGGGTATAGTCCATTTGAA
CTTTTATATGGACGTACCTTCTTGTTGGGCCCCAACCTTG
TGCCAGACACCAGCCCTCTAGGCGACTACCTGCCAGTCCT
CCAGCAGGCTAGACAGGAAATTTGCCAGGCTGCTAATCTT
CTCTTGCCTACTCCAGGTTACCAGCCATATGAAGACACTC
CAGCTGGACAATCAGTTCTTGTTAAGAATCTGACCCCTTA
AACTCTACAACCTTGATGGACCAGACCGTACTTAGTCATC
TATAGTACCCCAACTGCAGTCCGCCTGCAGGACCCTCCCC
```
