## Appendix S1 for "Sexual selection and pseudogenization in primate fertilization": All_Annotated_Scaffolds.gff (part 371 of 747)

```
ATTGGGTTCACTGTTCCAGAATAAAGTTGTGTCCGCTGGA
CAGCCAGCCTGATCTTTCCTCTTCCTCCTGGAAGTCGCAA
GTACTCACCCCTACTTCCCTTAAACTCACTTGCATTTCTG
AATAACAGTAATAACCCTTATGAGCCTCATACATCCCTTC
ATTCTATTAGATCTATTCGTCCTTACCCTTACTTTTTGCA
ACAGGGCTTTATGCAGTCACCTCCACTACTTGGACTGTGC
CCCCAAAACTTGTCATCCTACTATCTTCTGTCTAGTCATA
CTCCTATTCACCATTCTCAACCACTTGTAAATGCCTTTCC
CTTGTTTACACTGCTGGTTTACACTTTTCCTCCAGACCAT
CATAATTGATATCTCCTGGTTTTACCTCAAACCGCCACCC
TTAACTCTCTCTTGGAGTGGATAGAAGATCTTCAGGGGCA
AGGGGGCAAGGTACACTCCAATTCTTCTAACCTGATGAAG
TACTTTTTTTCTATTTTTTACTTTTCTACTCACTCTTATC
CTTGCCCCCATTCTCTAGTCACTCTCTACCTCTCCCTAGT
TACCTCCAGCATACTATCAGTCTCACCCACTCACTCCTCA
CTGCCTCCAATCCTTCTCTAGCAAAGAATTGTTGGCTATG
CATTTCCCTTTCTTCCTGCTCTTACACAGCTGTCCCTGCT
GTACAGGCTGACTGGGCTACCTCTCCTTTCTCCCTGCACC
TCCAAACCTCCTTTAATAGCCCTCATCTTTACCTGCCTGA
GGAACTTCTTCACTTTCTAGAAAAATTTGGTGAGAACTCC
CCAGACATTTCGCACCAACAAGCTGCCACACTTCTCCGTA
TCTACTTACAGCACCCTTCTCCTTATGTCAATTCCACCCC
CGCCCCCATATTTGGACCCCTCACCATAAAAACAACTATC
CCTGTTGCCACTCCTTTATGCATCTCCCAACAACAGCCTA
CTGGAATCACTTTAGGCAACCTTCCACCATCCAAACGTTC
CTTTGCTCTTTATCTCCAGAACCCAGCCACACACATTACC
AAACAGATGGGAGCATTCCAACTTCACATTACTGACAAAC
TAAAAAACATTGGCAGTCACTATTGTTTAGGAAGACACCT
ACCCTGCATCTCACTCCATCCTTGGCTACCCTCCGCCTGC
TCGTCTGACTCTCCTCCTGGCCCCTCCTCTTGCTTGCTTA
TCCCCAGCCCCATGAATAGCAGTGAAAGGTTACTTGTAGA
CACTATGCGCTTTCTCATACACCATGAGACCCAAACCTCT
CCCTCTGCGCAGTTGCACCATCCATCCCCGTTACAACCTC
TAATGGCTGCTGCCCTTGCTGGAGCTCTAGAATTTGGGGT
GCAGGACTCCTCTTTCAGTACACCCTCATACCTTTTCACT
TTACATTTCCAGTTCTGCCTGACACAAGGTCTCTTCTTTT
TATGTGGCTCTTCCACCTACATGTGCCTACCTGCCAACTG
GATGGGCACATGTACTCTAGCCTTCCTTACCCCCAAAATC
CAGTTTGCAGATGGGAATGAACAACTGCCTGTCCCCCTCA
TGACACCAACATAACAAAAAAGAATCATCCCACTAATCCC
TTTACTTGTGGGTCTAGGACTTTCTGCCTCCACTATTGCA
CTTGGAACTGGAATAGCAGGTGTCTCAACATCTCTGCTAG
CGATATAGATATATCACAAACTTTATCTGTTCCAAGCCCA
GGTTGATGCTTTAGCTGCAGTTGTTCTCCAGAACCACCGA
GGCCTCGATTTACTCACTGGTGAAAAAGGATGACTCTGTA
TACTTCTTAATGAAGACTGTTGTTTTTACTTAAATCAATC
TGGCCTGGTATATGATAACATCAAAAAACTCAAAGACAGA
GCTCAAAAACTCGCTAATCAAGCAACTAATTATGCTGACC
CACCTGGCCACTCTCTAACTGGGTATCTTGGCTACTTTCA
ATCGTTAGTCCTCTCATACCTATCTTCCTCCTTCTCTTAT
TCGGGCCTTGTGTCTTCTGATTAATCTCTCAATTCCTACG
AAACCACTTCCAGACTATCACTAATCACTCTATATGACAA
ATACTGCTTTTAACAACCCCACAATATCACCCCTTACCCC
AAAATCTTACTTCAGTCTCATCTGTCCCACTTTAGGTTCC
CACACCACTGCCCCCATCCTGCTTGAAACCACCCTGAGAA
ACATCACCCTCACCCCTTCATGCTGCCCCCAAAATTTTCA
CGCCGAGTTTTCACTACTCTTTCTCATTTTATTTCTTCAT
TGTTAATATAAAAAGACAAGAATGTAAGGTTCTCTGAGCT
GGCCATACCATGGTCAAGCCATCGTAACATTCCCCTACCC
TTGTGATAAGGTACTTTGTGATACTCCCCATCCTTGTGAA
TGTACTTTGTAACATCCTCCCCACCCTTGAGAATGTACTT
TGTAACATCCATCCCTTGCCCACAAAAAATTGCTCCTAGC
TCCACCACCTACCCCAAACCTATAAGAACCAATGATAATC
CCACCACCCTCTCCTGACTCCTTTCTCAGACTCAGCCCAC
TTGCACCCAAGTGAATAAACAGCCATGTTGCTCACACTAA
GCCTGCTCAGGTGGTCTCTTGTACGGACGCGCGTAACACA
GGGGATCTACCCTTTTAAAACCATCAGATCTCGTGAGAAT
TATTCACTATCATGAGAACAGCATGGGAGAACCCACCCCC
GTGATTCAATTCCCTCCCACCGGGTCCTTCCCATGACATG
TGGAGATTATGGGAGCTATAACTCAAAATGAGATTTGAAT
TATAGCTCATTGGACACAGCCAAACCATGTCAACATCTAA
CTTGTAGATGGCAGGTTGGATTTCTAGGCTGCTTAATGTC
ATTAATAAGTTGGTTTAGTCAGCTGGCTGCTACAGATTGT
AGATCAGAGTTCTATTTTTGTGTATGGTCTGGCCATTGTC
TATTTTCCTATTCAGTCTCTCACAGTTTAGAGTTGGGGAA
ATAACAAGGCAAAGATTTTAAAGCAAGGAAGTTTAGGACA
TAAGCTGTCTGCTGCTGTTCACTATTGAAGAACTGATGAA
TCCTTTGCGAAGTTCCTAGAATGAGCTTGAGTGAGACTAT
CCTGAAATGGTAAAGTTGTGCTAGTAAGGATAATAAAATA
GTAAAGTTATGTTAATGTAGATAGTATGGTAGGGGACAGA
GGCAGAAAGATAGGCAGTTTGGTTTTCAGTTGAGTGAATT
AAAAGCATGGGAACAAGCCTCTGTCTAGTTTAGCAGATAT
TCCTCAATGTTACTTCCTCTTCGCTTCCACTCAGCTGTGC
ATGATGCCGTAAGAAAGGTGGGAATATTCCTATGTTTTAC
GTAAATGAAGAGTCAGAGCTTAAATAAGTTGTCTAACATC
ACACTTGAATTGTAATAAAGTCAGAATTCAAGCCCAATTC
TGCAGGACTGCAAAGCCCCATGCTATTTCCAGAATACTGT
CATGCTACCGTACATAAATTTAAATATTACCCAAATCACC
TTTTCATTGCTGTGTATGTGCGTGAATGTGTATATTAATA
TGTATGTTTTTTGGGGAAAGAAAAATAGTGAGATGGACCT
TGGTGTGCCACAAAATAAATACTTTTTGAATTTAGAGATT
TTTTTTCTGAGTTTTTTTGGGAGTGAGCTCAATATTTAAA
CTTGTATTAGCCCTTCATTTCAAATATTCTCTGTTGTAAT
AGGAGGCCCTTTTAGCTACTGAACTGTAACATATATCTTC
TTAATACATGCTTTCTGTCTTTTATTTAATTAAGAGCAAT
TGGTAAAAGTAGCTAGATTTAACTTCAAATAATTAAAAGT
ATGTAATTCTTGGGAATCATTTCAGATTTTGCAAGTACTA
TGCAGTTTTTAAGAACTATGGAAATAAAACTTCAGGCTGT
GCCTAGATTTACAGTCTTCACAGTTTGTAGTCTATGCTGC
TGGCAATTTTACTTAGCTGGCATACTCTCCATGGAACATC
ATTTTATCTTTTAAAAACAATTACAATTATAATTAGTATT
GTTATTACTTTCTTAGCCATGGCAGGAGAATGCAATGATC
CGGTCTTCAGTTCATCAACATGAAATGCTGGGAATGCAGC
CATGTTAGGCTGCCAGAATGGACTCCATGTTGCCTTCAGC
TGAGCTAAACTCTGAAATGATGGGTAGGAAAAACCTCAGG
AAGAAGATCACATTTGAGGAAGTTAGAGGGAGTCTCCCTA
GAGACCACACTTGTAATTTTCTTTTCTTTTTCACTGAGAG
GTTATCAACTTTTTCAGTTGCACCCAAACCTGGTTGTACA
TTGGGATCACCTGTGGAGATTTGAAAATTTCTGATGCCCA
GGCTGTACTCCAGACCAATTAAATCAGAAGCTCTGTGGGT
GGGGGCCAGGTGCGCTGGCTCACGCCTGTAATCCCAGCAC
TTTGGGAGGCCAAGGTGGACCGATCACCTGAGGTCAGAAA
TTCGAGACCAGCCTGACCAACATGGAGAAACCCTGTCTCT
ACTAAAAATACAAAATTAGCCAGGTGTGGTGGCACATGCC
TGTAATCCCTGCTACTTGGGAGGCTGAGGCAGGAGAATTG
CTTGAACCCAGGAGGCAGAGGTTGCAGTGAGCCAAGATCG
CGCGCCACTGCACTCCAGCCTGGGCAACAAGAGTGAAATT
CCATCTTAAAAAAAAAAAAAGAAGCTCTGTGGGTGGGGCA
GGCATTAGTAGCTTCTAAAGCTCCTGTTAAAGAAAATGTT
ATTCAATGATATTTGTTTAAGTATTCTAAAGAAGACCTCA
TTCAGGACCATCATGACAGGTGCAAGGACCAGTGCAATGA
AATTTTGCAGTATGGAAGAGAGATTGGGCTCAACTTTGAA
TACAGCATGTACAAGTGGAAATTTAAAGCCAAGGAGCAGG
GTGGGGCCCATGGATACAAAGTTACTAAGAGGAAATATCA
GGAATAAAGGAGATTCTAGCTAAACCAGCTTAACAGGATT
CTTGCTGAAGACAGGCCTGGATGTCTTCAACCAGCGGGAT
GGTGGAGGATGAGGAACCCAATCCAATATTGAGGTTTGAT
CAGACATCAAGGGTGAAGGGATGACCTAGCAGGGATCTTT
GCTAAAGCTGAATTGTATAAGAAAGTGCACAGATAGGCTT
AGGAAGAGGTTCAGGAGTCTGACTACAGTTTGGTCAGGCA
AAGAATCTTTGTCAGTCCCTAGATGATTCCAACTTGCAGT
CAAGTTGAAGAACCAGTGAATGACAGCACATTGCAGGTGG
GTTTCAGAAACTCCCTGAGAATCTCTGACGGTAGCTCCAG
ATAATATCCTGGACAGAGGTGGATAATGGGGAGGCAATCA
TAGTGGATCTGGGCTATGAGGTGTCAGATGCTGGTACCAG
TCTTAAGTCTGCACATAGGGCTGGCTCATGCTCTGGGATG
TGGCTGCATGTGTACACTGGACAAACTGACCACTACAGTT
CTTGACAGACACTGGATCCAAGCCTGCAGGACCTAAGGAC
TTGTGGTGATTGGCCTTCTTTGGAATAACTGCTTCTGTAG
TAGCTGGCAGAGCCACAGGTTACTGCTTTATAAGAGTGAG
CACTATCTTGCGTCTCCATAACCCACATCAGGTTGGAGAG
ACCTGACTTCCAAGTTGGCCTTGGGCACTACCATCCACAT
ACCCAGCACTTCTGAGCAGCCCCAGCCAGCCTCTGCAGCC
AGATGTCCCCAGCTTCTGTGACCATGTTCAGGGAAGGAAC
CAAACAGGCAGCTTACAGCTGAAGGTTTGCATTTGTCTAC
ATAGGAGTAAGGACACATAGCCACATGGCATGCAAGGCAG
CTTTTTAATAGAAGCAGTACACCTCCTCAGTAGACATAAA
TCCAGATGGGGCCACACCATACAGGTTCTACTAATGACTT
AAATGGACTAGGCATCCCAGGCACATTAGGGAGAGAGGTG
TGAGAGTCTTGTTAGGGTAGCCTGGATTTTTAGATTTCCC
CTCTTACTATGGTTGATGAGAAAGATCAAGTATTTACACA
CTGCAGACCAGTGGAGCATATTTGTTGTATCCAAATGGAA
TAGAACAATTGTTTTCAATCTTTACTATTCCACAATATTA
AGACTTTTTTCTGTTTTCTCAAAGTTTCAGCAGAAGTGTT
ACAAAAGAGGCCCCAGAGAGCTGCCTTGCAATGTGAAGAT
ACAGCAAGAAGATGCAGTTTCTATGAACCAGGAAACAGGC
CCTCACCAGACATGCAATCTGTGGTGCCTTGATGTTGCAC
CTCCCAGCCTCTAAGACTGTGAGAAATAAATTTCTCTTGT
TTATATGCTACCCATTTTATGGTCTTCTGTTATAGCAACC
TGAACAGACTAAGACAACCCTCATGACCAAATTAATTCCC
AAAGGCTCCACTTCCTAATATCATCATATTGTGCGGTAGG
ATTTAAATATATGAATTTGGAGGGTACACAAACATTCAGT
CCATAACAGATGAGAATGAGGTTAGAAGGTTAGAGGAGGC
AGTTGATCACAAATTATTTGAAACCATTTCTAGTATTCTA
TGATTAAGAAACAGAAGCTATTTTAGAGATATAGTTTCCC
ACTTTATAACTAGAGAAACCTAGGTCTCCAGGAGTCACAC
GTCCAGAGTCACAAAGTGATTAGCAGTGTGCTGGGACCAC
AATAATCATCTCTTAGCTCCAAGCCTCATACGCACACCAT
ACAGGTTCTACTAATGACTTAAATGGACTAGGCATCCCAG
GCACATTAGGGAGAGAGGTGTGAGAGTCTTGTTAGGGTAG
CCTGGATTTTTAGATTTCCCCTCTTACTATGGTTGATGAG
AAAGATCAAGTATTTACACACTGCAGACCAGTGGAGCATA
TTTGTTGTATCCAAATGGAATAGAACAATTGTTTTCAATC
TTTACTATTCCACAATATTAAGACTTTTTTCTGTTTTCTC
AAAGTTTCAGCAGAAGTGTTACAAAAGAGGCCCCAGAGAG
CTGCCTTGCAATGTGAAGATACAGCAAGAAGATGCAGTTT
CTATGAACCAGGAAACAGGCCCTCACCAGACATGCAATCT
GTGGTGCCTTGATGTTGCACCTCCCAGCCTCTAAGACTGT
GAGAAATAAATTTCTCTTGTTTATATGCTACCCATTTTAT
GGTCTTCTGTTATAGCAACCTGAACAGACTAAGACAACCC
TCATGACCAAATTAATTCCCAAAGGCTCCACTTCCTAATA
TCATCATATTGTGCGGTAGGATTTAAATATATGAATTTGG
AGGGTACACAAACATTCAGTCCATAACAGATGAGAATGAG
GTTAGAAGGTTAGAGGAGGCAGTTGATCACAAATTATTTG
AAACCATTTCTAGTATTCTATGATTAAGAAACAGAAGCTA
TTTTAGAGATATAGTTTCCCACTTTATAACTAGAGAAACC
TAGGTCTCCAGGAGTCACACGTCCAGAGTCACAAAGTGAT
TAGCAGTGTGCTGGGACCACAATAATCATCTCTTAGCTCC
AAGCCTCATACACTTTTCAAGCCACAGGACTGACTCATAG
TAACCTGACTGTCATAGGAATCCTACTTCTTTCCATTGGA
TTCAGCAAATAGTTAATCAGATTCTAAATCAGTCTACAAT
ATTAAATCCAAACAGCCTGTGTAGAAATAAAGACCAACTA
CATGAGAACAGGGAGTAGACATGCATTTAGAGATTACTAT
AGTGAGGGAGTCATCCCTTGCATTTTGGCAGAGATTCAAA
GGCAGGCAGAGGAGTGGGAAAGCTTTATATTAGGAAAAAA
GAGAATTCATGTGTACTCTGATTGGAAGCTGTTGGCATGG
GGAAGTTGCAGACAGACTAACTATAAATGAGGCATCCTAT
GTAATGTTTAGGGGTGCATATTTGACTTTTTCTGGTAGTT
CCTAGGTTGGAAGTAGGAAATTTAAAGAAGCTGTCAATTA
TTGAAGCAAGTGCTGGCCATTTGAGGCCAACTGTTACAGG
AGTTATTGTTTGGGTTCCTGGAGTGTTTCTTAGAGATAGT
AGTCAAATCTCCTGCAAGTCTGACTTGTGGATCATAGACT
GGCTTCCTGGGCTGGTTATTGTAGATAATAGGGTTGTTTC
TTGGCCCGATTGCTGCAGGTTGTGGATCAGAGTTCTATTT
TTATGTAAGTTCTGGCCATTGTCCATTTGTCTATTCAGTC
TCTCACTTGTCTCAAACCATTTACCATCCCCATTCTCTCA
TAATTCAGAATTTTTGTCATGCACTACATTTTCTGATTTA
TGTACTTGTGGTTTGCAAAGTTGCAGTGGGTGGGAGATTG
TTTGGATTTTCTTATTCACAATGCAATGAATGTTTTAATG
GGCAAGCAAAGATTGAATCACAAAAATTTCCAGCTCTGAA
AAGCTTCACTGTCTGAGAACTGCTGCTTGCTGTTCTCATG
AGAACAGTTGCTAAGATAAAATACAGCTTTTCTTTGGACT
ATTATTACTTTATTCATTATGTCTTTGTAAAATACCTACA
TCATACAAGAACTATTGCAACAGGGACTATAGGGTTATAA
ATATGTGTGTCCTTCACACGGCATACATATGTGAAACACC
TGGATTAAAATAATGATAGTGGATTGTTATGATTTTTAAG
TAAATTGGAAGGCATGAAAACTGTTTTATTGGGAAAAAAA
GCTTATTGGAAGAAACATCCTAAACAAATAAGAGATGGTT
GATTTTCCAGAAAAATTCATTTCCTCTCAATTTTATCAGA
CAAAAGATTATGCATTCCTTAGCCATCAGGGAAATGCAAA
TCAAAATCACAATGGCATACCACTTTACACCCACTAGGAT
GGCTGTAATAAAAAGAGAGATAGTAACAAGTGCTGAAGAA
ATCAGAACCTTCATATACTCCTGGTGGGAAAGTACAATGG
TGCAGCTACTTTGGGAAAGGAGTTTGGCAACTCAAAAGAT
GAAGCATAGAGTCAGTTACCATAAAACCCAGCAATTCCAC
TCCTAGGTATCTACCCAAGAGAAATAAAATAATATATCTA
TACCATAACTTGTACGTGAATGTTCATAACAGCATTATTT
GTAATAGCCCCAAAGTAGAAATCACCCAAACATCTATCAA
CAGATGAATAGATAAACAGAATGGTATAGCCATACAATGT
TATGTAATTCACACATGAAAAGAAATGAAGTACTAATACA
TACTACAACATGGATAAATCTTGAATATATCAGGCTAAGT
AAATAAATCAGTCATAAAAGACCACATATTTTATGATTCC
ATTGATATGAAATGTCCAGAATAGGTATATCTACAGAAAT
AGAAACTACATTAGTAGTTGCTTCATGACTGTGGGCTGGG
AAGAAATTGAGAATGACTGCTAAATAGTATGGGATTTCTT
TCATGTATGATAAAAGTGTTTTAATATTGATTATGGTGAC
GGTTGTACAATTTGGTGACTATGTGAGTACTAAAAACAAC
TGACTAGCATACTTTAAATGAATACATTATATGGTATGTG
AATTATATCTCAATAAAACTTATTTTTAAAAAGACAACAT
ATCGTAGCACTATCTTATGTAGTGAATATAAGTAGTGAAC
AACACTTTTATTAAGGAACATTACACAAAACTTTAGGGCT
TTAAGAAGAACATGCGTCTTACTTCATCATTATCATAGTC
ATATGCACAAAGGAGCACAGTAATAACAGATTTGGCGAAA
ACAAAGTACATGAGGGAGATTTACATGGAATAAGAGTTGA
TTGAACTACATACATATTTCCTGTAAAGTTCTTGTGTGTG
TGTCCATCATTTTATTAACGGAGTCAGAATGTTCAGATCA
TCAATTATCTATCAGATACTATGTTTGGTGCTGGGGAATA
AGTAAACAAATGGAAAAAATTATAAGTTTAAAAATATGCA
CTTTGGAAGGCCTAGGTGAGAGGATTGCTTGAAGCCAGGA
ATTCGAGAACAGCCTGGGCAGCAAAGTGAGACCCTGTCTC
TACAAAAAGTAAAAAAAAAAAAAAACAACTTAGCTGGTGT
GGTGGCATGCACCTGTGGTCCCAGGTACTTGGGAGGCTGA
GGTGGGAGGATAGCTTGAGCCCAGCAGTTGGAGGCTGCAG
TGAGCTATGATTGCAATATTGCACTCCGTTCTGGGTGACA
CGGATACCTTGTCTCATAAATAAATAAATAAATAAATAAA
TAAATAAATAAATAAATAAGTGAGTCAATGCTATAGGAGA
TGTGAAAGTAAAAGCTACTTGCTCTTAAAGAGGGTTTCCC
ATTTGAGAAAAAAACACAGTCGCATGACCCTACTGGTTGA
GCACCTGTACTAATTAGGATTTTTTAGTAGCAGGTTGCAT
AAATTGATCTGAGCAATTGTAAGCCAAAGGGTTTTTCTAA
GGGCAGGAATGCAGCTGGGTCTCAGGAAGGAATGGAACTG
GAAACCAGAAAACCTTCATCACCACCCCTGCCACTGCCCA
TAGTGTTTTCTTCTTGCTCTTGGCTCGGTATCTCTCTTCC
TGCTGCTGCTCTTTCTCTACAGGCTTCTGCTAATTTATCC
ACAAGAAAGAGTATGGTCTCTCAGTTTATATGTCCAGCCA
CAGAGACAATCTATTTTCTCTTGTTCCTCTCTCTCAGCAT
CTTCAATTTTAAATTCCTTCTATAACCAAAAGCAAATTAA
GTGACATTCTTTCCACTGTAACTAACAGAAAACCTAGGAA
AGAATGACTTTAGTCTTTGCTACTCCAAGTCTGTGGACCA
GCATCATCAGCATCATCAATGGGCTTGCAAGAAAAGCAGA
ATCTAAGGTACTACTCCAGACCTATGAAATCAGGCTCTCT
GCTTTCACAGGACCTCCAAGGGATTTGAATGAACATTAAA
GTTTAAGAGCTGGGTTAATCAATTTAAAAGATTTATTATC
TCGTTTAATGGGAAGGCCCAAGAATGGTGGTTCCAGGCTG
GTTGATTCAGAGGCTCAACTGTGTCATCAGGACCAGTGAT
GACCAACAGCATCCTTCTACTCTGTTGTTTTCCTCTCAGT
TCTTAAGAAGTTTGCAGACTTTCCAAGCTTCCCATCCATG
CATAACAACGTCCTATTGCTGGAGGAAAAGGTATTTATTC
TTTGGATTCCTTTTTAAGTGGGAGAAGAATCTTCCCAGTG
TCCCCTCAGCAGATTTCCCATCACATATCACTGACCATAT
TGTGTTACACACCTGTTCCTAATGTAGCCACTAGTAAAGG
AATTTAATTCTTGTGATTGACAGACTGATCAAGATTCACC
CCCTGGATCTGGGGAGGTGCTTAACTTCCCTAGAAGCACC
TGGCCTCCTATTCTTTTAACAGAACTGGGCTCTATGAGCA
AGGAATGAGGGGAGAATGGGAGTTGGATAGGCACTCAACA
GTGTCTGCCACACCACTTCAGCAATAAGCACCTATGTGTG
AAGCATAGCGTAGGAGGTATGAAGCAGAAAGCGCCTACGT
GTGAAGCATTAGTAGTAGAAGAGTTGCCGTAACAAATGGG
GACCGCACAGAAGGGTTCTTTGATCATTTCACACAAATTC
CTCAGGAACCCCTATGTTCATATACTTGCCCGGCAGCCTT
TGCTTCCTAACTTGAAAGCAATTTCTTCAAAGGCAACCAG
ATTGAAAACTCATTGCAACTATATTTTGAAGAGCTGGGAG
AGGAATGAGTGAAACTGACATGGATATTTTCTGACATGTA
AGTTCTCACAATGGGAGGTGGAATGTTTTAGTTTCTCCAT
AACGTCTTAATAAGCTGAACATTGGATTGATATATAACAT
AATGGAAATTAAAATTTATTTAACATTCATTAGGCACTTG
GCAGTATTCTAAACACTATACATAAATTAGGTAATTTAAC
CCTCCTAACAACCCTATAAAGTATATACTATTATTATCTC
CAATTTATAGAGGAAATGCTGAGGTGGAGAAAAAAATAGC
TTGCCCAGTTACATACTGTGTAAGACACAGAGGCAGGATA
TTGGAAAAATGAGAAGCTGTAGGCAGGCTAACTGGAAGTG
GGGCATCCTATGTCATTGCTTAGGGGTGTGTATTTGGATT
TCTCTGGCTGGTCCTAATTAGGGAAGCTGTCAGCTATTAA
GCACCGGTTATTTTGCAGGGGTTGCAGGAGTTATTGTTTG
GCTTCCTGAATTGTTTATTAGAGATGATAGTCTGGATTTA
AACCCAGAAGGTCTAATGCCAGGGCTTGTGCTCACAGTCT
TTGCAGCAAACGAGCATTCAGCGGTTTTTATGCACATCTC
CTTCTGAAACTGGAAAAGTCACTGGCTAAAAAGATCTCAG
GTACCATTATAAGAATCTGGGATTAACGGCCAAGGAAGAT
GTCTTTCTCTTAAGCAAATATTAAACCACACAAAAATTCA
TTGCAGAGTTATAAGCTTAAAGGAGCTTGCTGCCAATTTT
GTTTTACTTCATCTGCCTATCTGGTGATGTTATACTTTAT
TGAATCAACTCAAGGGAAAGAAATGTGCTTGTTATCTAAT
AATACTACCTACTATTTTGAACACTTGATAGCCTCTAAAA
ACCTACATTTATATATCCCAATTACAGGATAATAATGTGG
GGGAAAATGTATTACAGCTAAAACAGCCAAGGGTTAGTAT
CCCCAGTTTTTATCTCTCTTGACTGCTGGTTTTTAGTAGC
TACATTTGGATGTGATTTAATAAAATCTGAAGCTAATTTA
ATCTGTACTCTATATGATAACTCTAATTTCATTATTCTTA
GGTTATTTTTGTAAGAAAAATATTAATAACCTTGTTGTTT
TTCAATAAGAATGAAAACCCTTGCTATCTTGACTCAATAA
ACTAATTAGTTTAGTTTAGTTTTGTTTTTTTGCTTATAGT
ACTTAGAGTTATCTAAAGTAATAATATATAATTCTTGGAT
TTTAGTTAGAAATTTAATCTGTTAATCACATCCCTTGTCT
CTGTGGTGAATTCAAATGGGCAAATATAATTTGAGTTATA
AAATTTATGAGTTTTAAAAAATACTAGAGGACCTATTGGT
TCACATATAGGAAATTGTTAAGGTATTGGCTAATCAATTA
TTCATAGAACTAATGAGGAGAAAATTTTATTGACCTCAAA
TTAAAAGTAAAAAGAAGAAAAAGAAGGAAAAATGTGGTAT
GTTTTGTATCTGAGTTATTTATTAAGTAATGGTCTACCTA
ATAAAGAATATTTGGTAGAATTACACATGTAAATGATCTC
ATTTAAATTATAATGACTAAATTTTTATTTGAGTACAAGT
TTTTTTTTTTTTTTGCCTTTAGAGCATCTCTAGCATCAAT
TAATTTAGCAAGGTAAAAACTAACCAAGTAGTTTCTAATC
ACTCAGAGATTCATTCAACTTGCCAAAGGCTCCTGATTTT
ATCTTTCCCTATCATTGTCTGCTTCATTAAGCACTCACTG
GAACTTTCTTTTGCAGAAACTGTGGAAATGTGATACAATA
TAAGGAAAGGTCAGGTGTGGTCAAGTGCTCATAATCTAAG
AGATAAACTGAAAAACCACATATTAAAATTAGCTTATGAC
TATAAAAACAGGGTTCCTTTCCTAAGTACATTGTTTTGTT
TTATTTACTTATTTTTAGAGATCAGCCTAGGGTGGTCCTG
GCCTCAAGTGATTTTCCTGCTTCAGCCTCCCGAATAGCCA
GAATTACAGGCGAGAGCTACTAAAAGCCACCACACCTGGC
CACACTTACTTTATTTAATTCAATCTTAATGGATTGATCA
AATAGAATGTAGCATATTAATTTTTTCATGGAACCGGAAA
GCTTAATGTGAGACATTGTTGACAGTGAAACATCTTTACA
TGCTGGTTGGCCCCCCCTGTGACGAGGCTGATATTATCAT
CTTGTATTATCAAACACTTGAGTTTCAACCTCTTTTCCAT
CACTCACTTTACTCAATGCATTTGCTTTACTCCTTGCAGA
GCTTAGACTCAGACAGTAGCCTTTGGGGTTCACAGATAGT
ACACCTGTGGCTCCTATGTGGTCACCCTTTCCCTTTTCCC
AGCCCCTGGCAACCCTGCAGACTTAGCCTAAGAATTCTCC
AAGTGTGCTCTGGGTCACCATGACCAGTCTGTCAGTGTTA
AAATGAAACTTAGCACTGATTGCCCTTACTGCCCTAGAGC
CTCTCACAAGTTTCCCTTTCTGCTGAGCATGGTCTCAGCT
AAGAATCCTCAATCTTATCTACTTTTTCTTTCTCATTCTG
GGTAGCAGAATAGCTCAGAAAAAAAAAAATCAACTAACTG
TCAATGCACCCAAGCCTCTGCTTGGAAATTCTCTCATTGG
TTTCTGGTTTATTTTATAGCATTTCCCTTTTTCTTTTATT
TATTTTCCATCAAAACATCCATGATTCCTCTCCATTGCCT
TTTTTTTTTTTTTTTTTTTTTTTTTGAGACAGAGTTTCAC
TCTTGTTGCCCAGGCTGGAGTGTAATGGCGCGATCTCGAC
TCACTGCAACCTCTGCCTCTCGGGTTCAAGAGATTTTCTT
GCCTCAGCCTCCTGAGTAGCTGGGATTACAGGCATGCGCC
ACCACACCTGGCTAATTTTGTATTTTTGTTAGAGACAAGG
TTTCTCCATGTTGGCCAGGCTGGTGTTGAACTCCTTACCT
CAGGTGATCCGCCTGCCTCGGCCTCCCAAAGTGTTGGGAT
TCCAGGTGTGAGCCACTGTGCCCGGCTTTCTCCGTTGCAT
TTTTAACTGTTTCTCCTACATGTATCATATTTTGTTCTAT
GTTAACTTTTTGGTCTACCTAACTATTCTCGATGGTAAAG
ACTTTGAAGAAGTGTAATTGGTCTCACTCCTCATCGTTTG
TTTCACAGCCCCTAGCATAGGCAGTGTTCAATAAATATTT
GACACCTATACTGTTGAATGTGAGGGCAGGACCAATTTGG
GAATATCAGGGAGGGGGGTTCTGTGCAGCATGCATGCATT
CATTCACTCATTCATTTATTCATTTAATATTCATGCCCCA
GGTGCTGCAGTGTGTGATGGCTCTTACGAAGTTTCATGAT
TTACAGAAGTTCCACAAATGGGAAGATGGAAGACTCTTAG
AAACAAACTGTTCCCACCACAGCACTTTGTCCAGACATTG
CTGAGTGTGGAAGGACTGATGGAAACTGAGTAGGCTCACA
GATTTAATTGCAAGTGTCTTATGGCAATAGAAAGTTTAAT
ATATTCTTCACAGTGTGATGAAGGGTTGTAAAATCTCATC
TCTAACGATTTCATGAAACAGATACCATGTAAGAAGAATT
TTTTTGCACCTACTTTCTAGATACACAGTTTCACAAGATT
TTTTGGTTGGTTTAGTATCTGCTCTTCAACGCTGTGTTGA
AAATACACTTAAAAGAACCCCATTTTAACCTTGCAGAATG
AGTTGCAGGTGTTTTTCCTTATTTCTTTGCCCAAATATCA
AGTTGGGAATCTCAGCCTTGTAATTATATACCAATACTAC
ATAAGCTGCTGATTATCTGCATGCGATTCACTAATTATAT
TGTCTCTCCTCTTTCCTTACCTAAAGGTTACATTTACATA
AAGGATATTCAAGGATAACACTTTATCATCAAAGTGGTTT
CTGCCCTTAACATTTAAATTACCAAGTGTAATGAGAAGGA
CTAATCTGACAGACATCTCAGTCATCCTGGATACAGGCTT
TTTGACACTGTCATGAAATTATCTTCATTGAATAGCTATA
AAATCCTAATGTCTCAATTACAAGTCTCCCTTCCCACACT
TTCTGTCTTTCTACTCTGTCTTTTGTAATCCTCCACTCAA
TTAAGAGCACAAAAGTGGAAGAATTACAACAAACTTTTGT
GCAGTTCCCAAAGTGAGCTGTGCATCAGAATCACCTGAGG
GGTTTACACACACACACACACACACACACACACACACAGA
GACAGACAGACAGACAGAGAGACAGAGAGACAGAATAATT
CTGTAAATCTAAGTTGTGGCCCAGGAATTGTATTTTAGAA
AGCTTCTCAGGTGCTTTTGAGGCAAGCCAGGAGTGTAAAA
TAACGGCTTACTTAACAGTGAAGCAAGTTATGTAAAAGCT
GCACCAAAGCAGGGGTTTAATAGTGATACACAAATAGTGT
CCCAGCATCCAAGGACTTCTAAAAAAATAAGGTAGCCATT
TTTTTTTCAGTTGGGCTCATGCTACAAGCAAACGATTTCT
CTCTAAGTCATTTTGGGGTATAAGTATCTCCCTACATCTT
CCCTGCCCCTAACTACCACTGACTATAGCACCAGAGGATA
ATAGAGGCAGCTGTACACAATGTAAAAGACATCATTTCCC
TAGTAAAAGAGGCAACCTCCATTTCAGAAAGATTTTGTGT
CTGATTTTACATTTTTCTTAGCTCAGGTTCCCTCAGACCC
CAAGACAAGGACTTAGCTGCAAGCGAGAGAGTAGGGAAAG
TGAGACAGGGAAGGGAGAAAAGCCAATAAAGGGTGCATCA
TTGAGCAGGCTGCCTCTGTAGGTAACAGGGGCTCAGTCAC
CCTGGCTGGGGGATCTCCAGGGAACACTTTTGCCACACCC
CATGAGTTCCTCATCAGAAACTGAGAAAGCTAGAGTATTT
ATCCAACAGCAGCAGTCTCAGGCTGATTGATGATTGCCCC
TGGTGGCATTAAATCCCAGTCCCCTATTCTTGGGGGATGC
CCTGTCACGAACTAGGCATGTATCTACAGTGCCCAAAGAA
GCCTTGAGCAGAGAAGCAGAGGTGTGGGTCCTTGAGTGTG
GAAATTGTCCATGTGCATAAACTGTCCTCCACTGCTGCAG
GTGACTTCAGAGTGGGCTGGGGGAATATGGGACAGGGTGT
CTAACATCTGTGACAACATCTAAAGCCTTCATTTTGAGAC
ATTTCCAACTGGATATGGTGTATGGTGTTTAATCTCAAAG
GCCCACGTGTACAGAAGTGATTCTGCCAGTACAGACTGAT
TTGGGACATGGTCAGCAGGAAAGAGAAGACAGAGGAGAAC
CAAGACAGAGACAGTTCCCTTCACTACAGCCATAGAAAGT
GTCACTTAGTCCTAGGTAGGAGATAATGGATGGTGTTCTA
TTATTGGACTGTCTGCTCTCGGATCCTGTCTTTCCTATGT
GCTGTATGTCAAGGAATACATTTTCCAGGCACATTTGCTT
TCTGGCTTTCTAGATAGATTTCGTGTTGCCAAAGATTGAA
GGGGAGGAGGAAGGGAATGTCAGAGCATTTTTTCCCATTT
TTCCCTTCTTTGAGGGCTGTCTCCAGCAGTTCCTCTATTT
TCTCTATGATTCCTGTTCCCACAGGACAGCCTCACTTTCC
TGGTCTCAGCTCCCACCAGGCAGCCCTGGCCAGAAATCTA
GCTCCTGTTGGAAAGCCCCACACTCTGGGCTCTGGAACCC
AATTCTCTACCTTACTTTATAGTTCTGGAGATCAGAATGC
CAAAGTGACTCTCACTGGGCTGAAATTGAGAGGTTGGTAG
GGCTACATTTCTTTCTAGAAGCTCTAGGAGAGAATGTGTT
TTCTTGCCTTTTCTAGCTTCTAAAGGCTATCCTCATTGCT
CCTTACATTTTCAAAGCCAGCAATGGCTGGTTGAGTCTTC
ATTACATGACACCTTTCTGATCTATTTTTCTGCTTCCCTC
TTCCACATTTAAAGACCCTTTGATTTCTTTAGTCCCACCA
AGATAGTTCAGAATTATCTCCATATTTTAAGGTCAGCTGA
TTAGCAAACTTAATTCCATTTACTACCTTAATTCCCCTTT
GCCATATAATGTAGCACACAGTCATAGTTTCTAGGAATTT
AGACATGAACATCTTTGGGAAGCCATTATTTGGCCTGCCA
TACCACATTTCTCATATATCAGCATCTCTGTTTCTTCTAA
AAAACAATGCCTTCATGTCCTGGAAGTGTGCATAGTTATA
TCCAAGGAAAAAGAAGAGGCAGCTATGAGGAGCACAATGC
AATAGTATTAAGAAGTGGGGCATTTAGGGGGTGATTAGGT
TATCAGGGCATAACCCTTATGAATAGGATTAGGGTCCTTG
TAAAAGGGGCTCAAGGGAGATTATTTACCCCTTCCACCAT
TAAGGACACAGCAAGGGCGCACTGTCTTTGAAGCAGAAAA
CCCTTGTCAGACACTACATTTGCTGGTGGCTTGATCTTCG
ACTTTCCAGCTTCCAGAACTGTGAGAAATAAATTTCTGTT
ATTTATAGATTACCAGTCTCAAATATTTTGTTTGTAGCAG
CACAAATGCACTAACACAACTAGTGATTCATGTATTTTCT
TTTAGCTTAAAAGGAAGATATGTTCTCATTATATGTTTGT
CAAATATTTAGTTCACATGAACATGATGTTATGTATAAAA
CATCCTCCCAGTGTAACATGGAGTATATGAAGTTGGATCT
GAAATGCTTTTACACTCAAGAAAACTTTAGATCTACCATA
GACTTAAACATGTACACAATATAGAAAACTGAATGGAGGG
AATGAGAAGAGGTGGGTGAAATTCTGTGTGTTATCACAGA
ATTGCTAAATCAGTTTCAAACTTCTAAATTCAGACCCTGG
TGATGTGTCGATAACCTTAGAAATGTCTTTTAAATATCAT
CTTGGGGAGAGGGTAAGGGAAACAAAACTCCTGGGAGATT
TGGTCACAGGAGGTGAAATATATCATGCTATCTGAATTTC
AAATTAAATGTGGGTTTTATTTTCTAATCATTTGGAGTAA
ATAGGATGCTCCCTTTTCCTATCGTTTTTTACTCCTTATG
AATTTGTCTAACAAATAGTTATCATGTGACAGCCATATGG
ATTTCTCTGTATTGTTTTTTCCTACTCTTTCAGATCAGTC
TCCTGCTTCTCAGTAACTTGCCTTTTTCTATTCCCTGTTT
TAAATCCTATTAGATACCCCTCCTTTTCCCCGTTTTGATA
GCTATCTGTCCTTCATTTCTGAATAAAGTATTCTACTTTT
GAGAAAGAAAAGAAACTTGCTATCTGAAGAATGAAAGCCG
CCTTTAATGATTAGGCCCAAAGAGACATTGAAATGCAATA
GCAGGCATCTCACTTCTCCCTGTAAGCTAAATAACAGGTC
ATTGCTATGTGTGCTCTAGGTTAACTGACACCAAGTAGTC
ATAGAATGCCATATGCTGGACACCATAACTCATACCTTAT
AGTTCAGCAATGCATAACTAATCACTAACTGTATTGGTCC
ATTCTCGCACTGCTATAAAAATACTACCTGAGATTGGGTA
ATTCAGAAAGAAAGGAGTTTTAATTGACTCACAGTTCTGC
ATGGCTGGGGAGGCCTCAGGAAACTCACAATCACAGCAGA
AGGTGAAGGGAAACTCAGGTACATCTTACATGGTGGTGGG
GGTGGGGGGCGGGGAGGACACTGCCAAACACTTTTTTTTT
TGGAGATGGAGTCTCACTCTGTCACACAGGCTGGAGTGCA
GTGACACAATCTTGGCTCACTGCAACTTCCACCACCTCCT
GGATTCAAGTGATTCTTCTGCCTCAGCCTCTCAAGTAACT
GGGATTACAGGTGTCACCATGCCCAGCTATTTTTTTGTAT
TTTTAGTAGAGACGCAGTTTCACCATGTTGGCCGGGCTGG
TCTGGAACTCCTGACCTCAAGTGATCCACCTGCCTCAGCC
TCCCAAAGTACTGAGATTACAGTTGTCAGCCACTGTCCCT
GGCTGCCAAACACTTTTAAATTATCAGATCTCATGAGAAC
TCACTCACTGTCATGTGAACAGCATGGGGGAAACCACCCC
CATGATCTGATCACTTTCTACTGGGTCCCTCCCTTCACAC
ATGGGGATTAAAATTTGAGATGAGATTTGAATGGGGATAC
AGAGCCAAACCACATCATTCTGCCCCTGACCCCTCCCAAA
TCTCATGTCCTTTCCACATTTCAGAACCAACCATGCCTTC
TCAACAGTCTCCCAAAGTCTTAACTCATTCTAGCATTAAC
TAAAAAGTCCAAGTCCAAAGTTTTTTCTGAGACAAGGCAA
GTCCCTTCTGCCTATAGCCTGTAAAATCAAAAGCAAGTTA
GCTACTTCCAAGATACAATGCGGTTACAGGCATTGGGTAA
ACGATTCCATTCCAAATGGGAGACAGTGGCTAAAACAAAG
GGACCACAGACCTCATGCAAGTCTGAAATCCAAAAGGGCA
GTCATTAAATCTTAAAGCTTCAAAATGATTTCCTCCGACT
CCATCTCTCACATCCAGGGCACAGTGATGCAAGAGGTGGG
TTCCCATGCCCTTGGGAAGCTCTGCCCTTGCAGTGATGCA
GGGCATAGCCCCTTTGGCTGGTTTCATAGGCTGGTGTTGA
GTGCCTGTGGCTTTTCTAGGCTCATGGTGCAAGCTGGTTT
TGGATCTACCATTCAGGGATTTGGAGGATGGTGGCCCTCT
TCTCACAGCTCCACTAGGCGGTGCCCCAGTGGGGACTCTG
TGTGGGGGCCGCAATCCCACATTTCCCTTCTCCACTGCCC
TAGCAGAGGTTCTCTATGAGGGCTCACCCCAGCAGCAGAC
TTTTGCCTGGGCATACTGGCATTTTCTTACATCCTCTGAA
ATTCAGGCAGAGGTTCCCAAAGCTCAACTATTGTCTTTTG
CTCATTTGCAAACCCAACACCATGTGGAGGCCACCAAAGT
ATGGGCTTGCATCCTCTGAAGCAATGGCCTGAGCTGTACA
ATGGCCACTTTTAGCCACAGCTAGAGCTGAGCAGCCAGGA
CGCAGGGCACCATGTCTCAAGGATGCAAGGAGCAGTGGGG
CCTCTGGCCCAGCCCATGAAATAAATTTTCCCTCCCAGCC
CTCCAGGCTGTGATGGAAGGGGCAGTTGCCAAGATCTCTG
ACATGCCCTGGAGTCATTTTCCCCATTGTCCTGGTGATTA
ACAGTCCGCTCCTTGTTACTTATGCAAATTTCTGCAGCCA
GCTTTAATTCCTCCTCAGAAAATGGGTTTTTCTTTTCTAC
CACATGGTCAGGCTGCAAATTTTCCAAACCTTTATGCTCT
GCTCCCATTGTAATCATAAGTTCTAATTTCAAATCATCTC
TCTCAAGTTCAAAGTGCCATAAATCTTTAGGGCAGGGGTA
AAATGCCACCAGTCTCTTCGCTAAAGCATACCAAGGGTGA
CCTTTGCTCCAGTTCCCAATAAGTTCCTAATCTCCATCTG
AGACCACCTCAGCCTGGACTTCATGGTCCATATCACTATC
AGCATTTTGTTCAAAACTATTCAACAAGTCTCTAGGAAGT
TCCAAACTTTCCAATAGCTTCCTATCTTCAGAGCCTTCCA
AACGGTTCCAACTTCTGCCTGTTATTCAGTTCTAAAGTTA
TTTCCACATTTTCAGGTTACCTTTATAGCAATACCCCACT
CCTGGTATCAATTTTTTGTATTAGTCCATTCCCACACTGC
TATAAAGATACAACCTGAGACTGGGTAATTTACAAAGAAA
GAGGGTTTAATTGACTCACAGTTCTGTGTGACTGGGGAGG
TCTTAGGAAACTTACAATCATGGCAGAAGGTGAAGGGGAA
GTCAGGCATGTCTTACATGGCAGCAGGAGGGCACGGGGGA
CACTGCCAAACACTTTTAAACCATCAGATCTCATGAGAAC
TCACTCATTATCATGAGAACAGCATGGGGAAACCACCCCC
ATGATCCAATCACTTCCTACCAGGTCTCTTCCTTCGCATG
TGGGGATTACAATTTGAGGTGAGATTTGAGTGGGGACACA
GAACCAAATCATATCACTAACCAACGTTATTTCTATAAAT
CAGTGAGGATTTCTGTGAAACAATGTTGTACAAGCCCATT
CTTTGTCCCCTTTGCCTTTAAAATTCTATTTGTTGTATCA
AAGGCCAAAGGGAGAACTCACTCCCTACAGCAATTTGGAA
ATGTATCTCAGTCCTCAACCTTGGCTCACATAAATTTTCC
ATATTAATTTTGCCTCAGTTTCTTTCTTTAGGTTGACACT
TCTGTTGTAAGTTAGCAGGATTCAGTGATCCTTCCACTCA
TGACCACTCAGCATTTCCTGTTGGACTTGGGAGCTTGGCA
CCAACATGAACTCATTGTGTTCCTCTAATTCCAGAGGATC
ATTGGGTGAAAAGGGTGAGACCTCCTGAATCTGGAACCTC
CCTTTCTTTTCAGGTGAAGTCTAGACTTTATTTGGGCTGT
CCTTTCTAATCCTCCCTTTCTAGAATGAAGGTTCCATCTT
TGTCTTGTGGGCAAAAGATTAGGATTTCAGGGAAAACAGA
AAGAAAAACTGCCTTTTCCACCTCTGCCTTAGTGCCTGAA
GGTCTGGATGAAAAGGTACTGGAAGTTTAGCATAGATTTT
TTTTCCTTTACATGGCACACTTTTAAAATTGAAGCTGTTT
CCTGTTCTTTAAAATATAGACTTGGATATTCATTTATGAC
CAATTCCTTAGTCTTAAACTGAAAGGTGAATAAAGATGAG
TTCTTTTGCACTGACGTTAAGGAATTTGAAAAAAACTTTT
TTTAGAGAGCTCTCCTTTAACTCCCCAGAAAAACCCTTTA
AATTCCCAAACTGCCTGCAGGCTTTTCTCAGTCCATTGGA
GACGTAAATCTCAGCACGTCATTGAAATATTAACATCCAG
AGAATAAGCTAAGCAGTGTTCCAGCCGAGATCAGATTTGA
AACAAAGTTAAAGTTCTTAAAACCCATCATGAAATTCCTT
TTCCTAAAGGATATCTTTAGTTCAGGAGAGAAACGTGTAT
AAAAATTAGTTTGTTTTAATTTACTTTTATGAATCTTGAC
CTTTTAAGATACATGTTTGTAATCCTTTCTACTGAAGGAA
ACTAGAATATTTCTTTCTAAAGTACTGAGGATTGTTGGGC
TGCAAAAAGTTAAAATGCTGGGAGACACGCTATTTCTTAC
TCTGCTTGCCTGATTGCAGGACAGCAATTTACAAAGAGAA
AGGGTTTCCTGCCTGCTTATTCCCGCATAAAGATGGGTCC
CTTTACAATGCTTGATCATCAGCTAGGAGACAGCAATACC
AGAGAATCTAGGAGCAGACTTAACTCTTCCCACAAATGTA
CCATCCTATATTTCCCTGTCTTTTGGCACTACCCCACAGG
CACCATTTTCCCCCTAGTTTACCAACTCTCTCTGTAAATA
TTCCAACTGGACTTTGTGTGTAGATGGTCACCTGAGGAGC
TGAGACCCCAAAGAGTATGGTCAGACAGATGTGGGTTGTA
CCTCACTTGCAGCTAGGGAAACTTTCTTTTCTTTCTTTTT
TTTTTTTTTCCTTTAAATTACATTTATTTTAATGCTGAAT
TTACTCCCGTGCCATAAGTTTTTGTTTCTTCAGTTTCTTC
TGCGATATCTTTTTCTTCTGGGCAACCTCCTCTTCTGGTT
TAGGAACAATCTGTTCCTTTTCAGTAAGGATCATCTCAAT
GTGGCAGGGAGAGCTCATGTATGGGTTAATCCGACCATGA
GCTCTGTAGGTCCGTCGGCGCATTTTAGGTGCTTTGTTCA
CTTGGATATGTTCAATGACCAGAGAATCTACATCTAAACC
CTTAAGTTCAGCATTACTCTCTGCGTTTTTAAGCATGTGC
AGCAAAAATTCAGCACTCCTTTTGGGCCATCGACCTTGTG
TCCAGCCCCACTGCTTGGCCTGGGCACACCTGCCAACTCC
ACCATTGTAACGTCGGAATGGTACGCACTGTTTCTGTAAA
GTGACATCTTTCAGATACTTTCTGTGGTTTTTCGAATATG
CATACCCTTGATGGCCTGGGCAGTTTCACGAGTGTTCTTA
AAGTGAACACGAAGATTTGAACCTCTTGATTTGCATGATT
TTGTGGGGTTCTCCAGGTCAAGTGAATAGCCAACCATTTT
CACAGATTACCTCAGACCACTTAGGGAAAGAGGAAGAGTG
GTGGCTTCTGGAAACTTTCTTTTCTTTGAGCTGTGTTTGG
GGTGGTTCTGGATATTTGGAGGATTGTGTTGCACATCTCT
GGAGATGCCTGGTGAGTCCTTAATTAAGTCATAACCTCAG
TTAAGGCATATTGGTTTGGATGACTCACTTGAAAAGATAT
CTTTGGTTTAAAAAGGAGAAAAAAAGAAGCAGGAATAAGG
CTGTTTGTTCTGGCTGAAATCTGATAAGAGTTTTGAAATT
TTTTTTTTAAAGAGCTCTATAGTCAAAAGATGATTTAGGC
TAGGTGCAGTGACTCATGCCTATAATCCCAGCACTTTGGG
AAGTTGAGGCTGGAGGATCCATGAGGCCAGGAGTTTGAGA
CCAGCCTGGACAACATAGTGAGACCCTGTCTCTACAAAAT
TTTTTTTTTTAATTAGGTGGTTGTGGTGGTGCATGCCTGT
AGTCCCAGCTGCTTGGGAGGCTGAGGTGAGAGGATTGCTT
GAGCCTGGGAAGTTGGGGCTGATCCATGATCACACCACTG
CACTCCAGCCTGGGTGATAGAGTAAGACCCTGACTCAAAA
AAAAGTTGACTTAATTAAAAGCTGGCATTTAGTAGATATA
TATGTGTGTGTGTGTGTGTGTGTGTGTGTGTGTGTGTGTG
TGTGTAGACTTCTGTTGTCTCTATAGAAGCTCATCAGTTA
ACTGAATTCATTTCTTCTTTAACCTTTAATTATAGGCACT
CCTTTGTTCTGCTTCTCTTTTGATGACATAATTTTTGCCA
AAGATAATGTAAAACTTCCTTGACCTTTTGGAAAGCTTAA
ATTCTCCCTCTACTTTGAAATGTACATTTTCTATCCTGTT
TTCTCTCAAATTCAGTAAGAGTTTCGGACATAACTTGTTC
CACTTACAGAGGTACAATTTAATCCATGCGTTCTTTTAAA
TTAGTGAGTTTTACTTGTCTTATGGCAGAAATTATAAAAT
GTACACCACAAAATATTTATATTTGTATTTTTACTATACA
TATATGCATGTCTGTGTTTGTATATTGCCTACCTGGTACC
AAATTGACTTGTAAATAAATGAGTACTCATAAATAATAAG
TGCAAAAGCTTTTCAAGTTCACATGACTTTAGTAATCTTT
GATAAATAAAGCTAGTTTTAAAATTGCTGATAAAATAAAA
CTTGAATGTCTTCAGAACAGTCAGTATTAAATACAATTCA
GACATTTTGCCTGGGACTACTGGTCAGAAAGGTTTAGACT
GTCACTGATAGAAGTTTTCAGGTCATAAAACTGTTGTTTT
CTGTGATATTTTTGATAGTTGTTTGGTTTATCTATGATCT
TATGTGTTTGGTTTTGAGCCTTCAGATGGTAAGGTCTAGA
CAAGTGCCCATAATGAGGTCTGGTGACTTAGGCCACCCCA
GCTTTGGTGCTGAGCCAAACCCAGGATGTCCTCTCTGACT
CAGTTGTGTCTCCTAGCCAAGATGGGAGGAATCAGATCTT
CCAGGACTTGTCTTCATGGCCTTCCCTGTCCTGGGTTCTA
CACCTGGTACATAACAATTAAAATTGCTTACTTCCTAGGT
TTTTCACTAAGAATTAGGGTTACTAAGAGTTAACATTGTA
ATTAATATATGTGATTAAAACTACTGTAAGAGAAACAATT
CTGTATATAAAGTGTAAAAGAAAAATAGGATGTGTTTTGG
TAAAGAAAGTTTTTTAAAAAGGTGTTAAAATGTTTAATAG
ATAAGTAAGTTTGCCTGGCTTAAAGGTGATTTAAAAGTTA
TTTAAATTAAAAAAGATAAACTAAGTAGATATAAAAAATT
GGGGAAAAAGAAAATGGGAAAAATTGTAATAGGTTATAAA
AGGCTTATGAAAATCTTATGCCGTGTGATCAAAGCTGATC
AAGATTAGATGTATCTGTATATAAGGTTTTATTAAAACTG
GATTTAATAAGAATACATTGATACAAGGGTTACATTTGTT
TTTTTCTTCTGAACAATATTTTCATATAGTATTAACAAGA
TACAGTAAAATATTTTTGTTCACCTTTTCAGTAAATTGCA
AAATGTTTAAAAGAAGAGGAGAGTGGAAGAAATAATCTGA
TGCTGCCTTTATTAGGTCTTTTGATTGGAAACTGAGTTGC
TGCTCTATTGAGTACAAGTTTTTGCTTTCTGAAATCTTTG
AATTGTCATTTTAGCTAAATAGATGACTATTATTTTAGAC
TGACCTGTGATTTATTTTAGTATCAAGTGTCTTAAACCTT
TGATATTTGACATACCTCCCAAAAGCAAATTTCAAATTCT
AAATTTCAGTCTTCTTGCCCTCAAACTAACTCTTGGACAT
TCAAAAACATGGAGGGCTCTTGAAAATCCAAGAAGGACAT
ATTAGACTTATTGGGATGTTAAAGGGATGTTAAAATCATA
TGGGAAGTATTATCAAATAAGAAATGGTGTTTGACTTTCT
TTGAATTATCTTTGTGTGGATGTTATTAATGTATGCTCCA
AAATTGTATGAGGTTTTTAAAAAATCTGATATCTCTTGAT
ATATGCAGTAAATCACTTTTTATCCTAAAACCTTTTTTGC
AAATTCTAAAGCATTGTGTCTTCAAGGAAATTAATGGAAA
GGACTATGACAAGTACTCTTGAATACAGGTTTCTGATAAC
TTTGGAGATTATACCATTGGACTAGGTAAAAACATTCAGA
ACTCTAATAAAAAACTGATGGGTTTATAAAAATTGCTAAC
CCAACTTCAAATAGAGCAAAAGTTAATTATATAGGACTGA
ACTGATAGAGGACTGAAATAATTTATTATGACTTCATTTT
GTTTGAAATATTGTTGATTGCCTTTATATTTTGCTTTCTA
GAGTCAATACATTTTTTTCTTTTAAGCTATTTATAGTTTA
CAGCGATTGAGTAAAGTATACTTTCCTGAGAAAAATTGAA
ACATTTACCTTTCTCTCTACCTGATTTCTCTAGAATTTCA
AAACTGTATTCTCATTTTATTGCAATGTAGCTATTTGTGT
AAGTTCAATAAGAATCTCTTTTCCTTTTGCAACAGGACAC
ATTGGAAACACTGGTTATTTTACCAAGGCTTTGACTGGAA
TGTCATATTTTCAAGTTTTAGCAGACTGCTTTGAGGGATT
AATGTTGACTTTATAAAACCAAGACTTGGAAAAAATAACT
TGGTACCTTGTCTATATGGTTCCTTTGCAGGATCCTGACC
TTGGAGTAAGTAATGTCACTTTCTGATAGGCACAGAAACC
TCAAGATATTGGGGGACCATTGGAAGACAGGATATTTTGG
GACCTTTGGAAGATAGGAATTCAACCAACTTATGAGCTAT
CCTCAACCTTGACCCAAATAAACTCTCTGTACCAACATTG
CCTCAGTTTTTTTTTCTTTTGGTCAACACTTTAAAGTCAT
CTTATCCTTAGAAACTCTTGCCCTTCTAGAGTAATTATTT
TATATACTAAAAATTGATCTACATCAAAAATATTACTGCT
CCAAAAGTCCTTTTCATAGTGTATGTCATGGCCAGACTGA
GATGACCATAGACAGAACAGGAGAGGGGGAGCTAGTTCCA
AGAATTAGACTAGAATGAAGGGGAACTATCAGGTGTCAGA
TAGGACATTTGTGTATAAGTAAAAAAAAAACAATTCAAGC
TATCAAGTAGCATCTGGAATTCATAAAGGAACTGGAAAAT
AAGAACTGGAAAGACATCTGCTTCTGTGTGTCTGTTTTAT
TCTTCTTTATCTGCAGACTGGCTTTCTGGTCAATTCAGTC
TCCATTGTAGCATATGGCCCCATACAGAGATTGACTGTCT
CTCAATCCCAATTCCAAATTCTGCAGGAGGTGGGAGAGAA
TCTGAATAGCCAGTTTGGGTCAAGCATCCAGCCAACTATG
GTTAGGAATGCAAGAGCATGACATATGAGTCAGCCATTCC
TAAAGAAAGAATAATCCCTGAGAGATTTAAAAGGGCAACA
ACACTAAATCTGGGCATGTTCAAGTTCAAGTCCAGAAAGT
TAGCCAAATTTGAGTTTGAAGGCAGAGTCCTCCAGGCTGC
CAAGTCTGTCCAAAACTTCTGACACAAACTTCAAGTTCAC
AAGTTTCCTCAGACTACCCTCAGGTTTGATAATTCACTAG
AAAGACTCACAGAACTCACTGAAAGATATACTCATAGTCA
CATTTATTACAGGGCAAGGACGTGACTTAGAACTAGCCAA
AGGATGACACAGGGCAGAATCTACGGAAGGTTCCAAATGG
AAAACTTTCATCATCCTTACAGGTTATCTTCTTGACATGA
GTGAGTGTCAATATGCATAGAATATTGCCAAGCTGAGAAG
CTCACTCCAGTTTCCGTGTCCACAGATTTCACTGAAGTTT
CACTACCTAGGTATGTCTAATTGATTGCTCACATGTTTGA
ACTCAATCTCCAGCTCCCTTCCCCCAAGGCCAGACTAATA
TCAGTGGCCCCAAACCCCAACTTTCTAAGCACACACAGTT
GGTTTTTCTGGCATGGCACCCTAAAACTATTGGGTGTGAC
CCACCCCACCTTTAGTCATCTTGCTAGCATAAACTATTCA
CTGTAGGCAGAGGGGCCCACCCTCAATAAAAAAAGACACT
CTTATGAGGAAATTCCAAGTATTTAGAGATTTCCTCTAAG
GAGCTGAAGACAAAGGCCAGATCTCTCTGTACATGGCCAA
ATTTCTTACTACACAGCAGCAAATACAGCCACTATTCTGT
TTTCATGATCTTAACAAGAAAAGCATGGTAAGGTTGGCTC
TAATCTTAATGTAAAGCTACATGTTTTCTGCTCTGTGATG
ATCATTAAGAATAGAGTCAGAGGCTTGGTGGTGGACACCA
TCTTTAACTGACATAGGAGAGAGATTCTAGCAGCAGCTCG
CAGAGGGATTTATGGTAGTCAGTAGTCCATGATGGCTGAA
CAGTGGGGTAGTACTTGGCATGCTAAAGGTATACAGGACA
ATAGACGGTTCTGAAAGGTATAAAGGGCAATAGATGGTTC
TGTTGACTGGGACAGGTTCCAAATCCCTTGAAGTAAGTGA
ATTTAGCCTTCTAGATTCTCCCACATTCCTTTTCTAAATT
ATTTTCTTTATTCACATATTATCTTAGGACCTCACAGCTA
CCTTACCAAGGCAGTAGCCCAAACCCCAGGAAGATTGCCC
TTTATTTTCTTTTCTTTTTTTTTTTTTTTTTGAGATGGAG
TCTCGCTGTGTCGCCCAGGCTGGAGTGCAGTGGCGCGATC
TTGGCTCACTGCAAGCTCCACCTCCCAGGTTTATGCCATT
CTCCCACCTCAGCCTCCGAGTAGCTGGGACTACAGGCGCC
CGCCACCTCGCCCGGCTAGTTTTTTGTATTTTTAGTAGAG
ACGGGGTTTCACCATGTTAGCCAGGATGGTCTTGATCTCC
TGACCTTGTGATCCACCCGCCTCGGCCTCTCAAAGTGCTG
GGATTACAGGCTTGAGCCACCGCGCCCGGCCTGCCCTTCA
TTTTCTACAACCTGCTCCATTCACATGAACCCAAACCCAT
AATCAAAATCACTTAGTTTCCAGGGAGAATTGTAATCAGA
TAAACTAACGCATAATTCAAGTTAAATTGTATATGTTCTT
TGAAATCCACTTCTGTTCTATCCATAGGAAAAGAGAGTCA
AAGTAAGATTTTAAAATTACAGTCAGGGACCAAGCTGTGA
AAGTTATAGAAAGCAAGAAGATTAATCTGTTGTTTTAAAC
ATTTGATGCAAATGAACAATGCTGGGTTTAAAGAACAGAA
AATTAAGCAGCATAAATGAATCAGATGAAGAGGAAATTCT
CTCTAATTGGAAATAGATTGCTGTAGGGTTTTTCAAACTC
AAGTCACATAGATTCCTGCCTACCTTTTTCTAGTGGGATG
GTAAACTAATTATTTCAGCTGAAACATAAAGAATAGATCA
GAGAGAGAGAAACCATTCAAATCAATGATTCTGTAAGGTA
AGTTTGGTGTAATGAGTCTCTGAGAAGGGACTTGTTCAAA
CTCTATCCCTTTTCCTGGCTTCTTCTGAATTTTGAGTATA
CTTCCTACTTGTGTACTGTCAAGAGTTTAGTTCCCAAAGA
AACTAAACTATGTAAGTGAATTGTATGGAAGTAGAGAAAG
AACTAATCTAGATGGATTTGAGCGCTGCAAGAGTTTTAAC
ATTTAATCCTGTGTAAAAACAATACAGAAGTTGCAAAACT
GGATAGAGATCAGCTTTCTCATGCACTATGAGATGCAAAC
CCCAGGAGGGCTCTCAGGGTGTGGTTTGCCAAAAGGCTTT
CTCCTGTCATAGTCTGCAAGTCTGTAGGATTCATGTTTGA
GTAGGTTAATCTGGGAACTGTCCATCAATTCAATAGGAAA
TCCAATAGTTTCCAAAAGACTGCCACATCTAAGACACTAA
TATTAAATAGCATAGTAGACTCTATCTAGTGAATTGAGAG
AGATACCCTCTCTCCATATATGTTACCGGTAAAGGGTCTT
GACTGCAAGTTGTCCAGGTTCTTGGTGTTTTGAACAAAGA
ATTGGACAAAACGCACAATAAAGGAAAGAATGAAACAACG
GAAGCAGAGATTTATTGAAAAAGAAAGTATACTTCACAGG
GTGGGAGTGACCAGAACAGCGGCTCAAGGGCCCTGGTTAC
ACAATCTTCCGGGGTCCAAATACCCCCTAGAGGTTTCCCA
TTGGCCACTTGATGTACACCCCACGCAAATGAAGCAGTGG
CTCACAATCAGAGGCCAAAGTGAAGTTACAAAGTTATACT
CCTATGCAAATGTCTGCTTGGTTGCTTTCTGCAACCAATC
AGAGGTACTTTCAATTTTCCATCTGCTATGTAGAAAGTGT
GGGGAGCAGGGGTGTTGCAAAGGGAGTAGCCTCTGGTCCT
TTTGTTACTTAGGTGTGGAAAGCTGGGGTTTTCCTTTTGA
TTTAGTTCTAGGAAGTCAGCGTGAACTGGCCTTAGGTTCC
TTGCCTCCACACCCTATTCTCCTGCCTCAAATTCACTAGA
TAATAGGATATCTCTACACAGGTATCCTCTCTCTCAATTC
TCAAAGATAGTAGGAGAGAGGATATCTCTACACAGTGGCT
TGAATTAGCCCCTACTTGTGTAGAGATATCCTCTATCCTA
CTATCCTTGGGAAGTATTCTGGACTTGGGCAAATGCTCTT
ACTGTGGCCCTTTTACCAACATCAACAACTTGTTACCACA
GAGGAATCTGAGAAAACTCTTTATTTGGATAACACTGATT
TTTAACATGGCTCAAACCTATTATTTCCATAGCTGGCATA
GGGAAATCATTAGGTTTCTCTCCAGATGGATAATGATTTT
TGTAACTTGATTTACATTTAGGAATTTAAGGTTCTTAATG
AAGGTTGACACATTTGCGAATCCAAATTATTGCATAGTTC
TATTGATGATAGTAGTCATCTTATATGCTTAGAAAATATT
CCTTTGGTTGGCTATGTTAATTGCTATAATTTTCTTCTGT
CATTTTAAATCAATTTCTTCTTTGTGAAAACAAAATGTTA
CAAATCACCATTTTGTACTATTAAGTTGTAAATTACAGTG
TATTGAACTAAAATGTTTCAGTTGTAACAAAGGATGGAGA
AAATTATCAAAATTTACGTCTATACTAAAATAGCTCAATG
CTCATTGTCCTTTGTAAACACTGAAATTAAAACAAATAGC
TGGGCGTGGTGGCTCACACCTGTAATCTCCGCACTTTGGA
AGGCCGAGGTGGGCGGACCACCTGAGGTCGGGAGTTCAAG
ACCAGTCCGATCAGCATGGAGAAACCCTGCCTCTACTAAA
AATACAAAATTAACCAGGTGTGTTGGCGCATGCCTGTAAT
CCCAGCTCCCTGGGAGGCTGAGGTAGGAGAATTGCTTGAA
CCCAGGAGGCAGAGGTTGCAGTGAGCTGAGATCGTGTCAC
TACACTCCAGCCTGGGCAACAGAGTGAGACTCCATCTCAA
AAAAAAACAAAAATAGAAACAAAAACACCCCAAAACAAAT
AGCAATATTTATGAATTTATATCTGTTTATAAACACAATT
AATTCTATTGATCTATACTTTTCTGGTCTTTATGAAACCC
ATTGTTCCTTTTGTGATCTTTTGTGATAGTGGGATAGGTT
TAGACTATTATGCTCACTTTTTTTTTTTTTTTTTTTTTTT
GAGGCCGGGTCAAGCTCTGCCCAGGCTGGGTACATTTGGC
GGATCCCAGCTCACTGCAAGCTCCGCCTCCCGAGGTTACG
CCATTCTCCTGCCCCAGCCTCCCAAGTAGCTGGGACTACA
GGCTTGAGCCACCGCGCCCAGCTATTATGCTCACTTTTAT
CTTAAACATGCTTGATAAATATTTATACAGTGCCTACAGA
TGCTAGGTACTGCAGGGGACATAAAGGAAATAGACTTGCT
TTTTTGTCCTTAAATATTGAGACTCACATAGACATAAAGA
TTCAGATTCAGAAACTATTGTCTAGGGATTTCTATATATC
TTCATTTGTGTCACCAGACAACCTCTCAAGGTAGATAAAC
TACTTTAGGTAGATATACATTATAAGGTAGATAGAAAACT
AAGGCCTAGGAGTTGACTTGTTAATGTCACATAGTACGTG
AAAAGACCTGGATCTGAAATATGTTCTTTTCAGTGCTAGT
CTTACACTTTCAGCAGAATTCAAGGCAGAACAGGGTGAGT
GACACAGTGCAAAGAAAATGCTATGGGAGTTTGGGGGAGG
TCACACAGAAACTTCTAAAAATTTCCCCATAAGTGATAAT
AATTTCCCCACGTGGGCTTTACTTTCCTCTTAATAGCCTC
TCGGCTGAGGACTTCTGACCCCATTATTCTAGCTATTTCT
CTTAGAAGAGATAACTTTGGTAGGTATGCCTTCACTTCTT
CGACCTGCTTCTCTCTTATGGTCTCTCATTCTTTTTGCCT
CTTTTTCCTTCGTATTCTGGGAGCGCTGTTGTAGTTAAAC
TGCCACATCACTTATTTGCTTTTCTGCAGTAATAGATTTC
CTCTGTACTGCCTCTAGTACAGATTCAAGTTCTTCCACAA
CATTTTTGGTTTCTCTTAAATTTTATTTTGCTAGCTTCTT
TTTAAAATTCTGCCTGCATCCAAGTCTATTCTCTTCTTAT
GTCTCTGTTCCTACAGGAAGGCTATATTTTCTTGGTTCCT
TGGGAAAACCAAGCAGATGTTTTCTAAAATTGTCTTCTAC
ATCTTACAAAAAAATTTGTTTAGAGGATGTTTTTCTACTG
AGTCTTTAGATTAAAAAATTTTCCAAATAAAGACAAGGTG
GTGTGAGTTACCTAGCCTCACACAACTTCTTCACTAGAAA
AATGATGTTAGTAATGATACTCACCTCATACAATTAGCAT
GGGAAGTAAATGAATTAATACATGTAAAGTACTTGCAGTA
GTCTGGGTCCAGTCAGGTTACAGAAACCAGAGAGTAGGCT
AAACTGGGAAAGGTTGATGTATAAATGTATCAACAAAAGG
GTAATATAGAATATAAGGAGACTTTACATGGCACCTTATG
GTTGAGGGAGGCAGGGAAAAAAAAACTTGGAAGGGGCTCA
GACTTTGTTGGAGAAGATGTGATTCTGCCCATTGGATAAC
AGAGAATTTTGTTGGTTTGGCCAGGCTGGAGCTGACCTGG
GGCTGCTGGGCAAACAACAGGCCACCCTCTGGATGGCAGG
CTTGCAACCAGCAGCCAGGGGTGTGGTCCTGCAGTGAGAG
TCGGGTCATCTTCAGGGCTAGGAGCCCTTCAGAGTACATG
GGCTGTGTGGGTCTGTGTCCTGAGGGCTGCAGAAAGGCTA
CTGTCAGGCCAAGTCTTCAAGGTCACAGAGAGACCAGTTT
GAGGTCTGTACCCGGTGCAGGCTCTGCCAAAATGGCCTCA
CTCCTATACTGCTAACTCCAGGTCATGCTGGAAAGGGCAG
GAGAGCCTCTTCCTTTGACAATGTTCCTCTACTACCATCT
ACTGGAGAAAACATAACATTGCATTCACCTTAAAGTGCTC
GGGAATTTCATTATCACAGAGGTATAAACTGAAATGTGTA
TTCACGTGAAAAAATGCTCATCACTGGCCATCAGAGAAAT
GCAAATCAAAACCACAATGAGATACCATCTCACACCAGTT
AGAATGGCAATCATTAAAAAATCAGGAAACAACAGGTGCT
GGAGAGGATGTGGAGAAATAGGAACACTTTTACACTGTTG
GTGGGATTGTAAACTAGTTCAACCATTATGGAAAACAGTA
TGGCAATTCCTCAAGGATCTAGAACTAGAAGTCCCACATG
ATCCAGCCATCCCATTACTGGGTATATACCCAAAGGATTA
TAAATCATGCTGCTATAAAGACACATGCACACGTATGTTT
ATTGCGGCACTATTCACAATAGCAAAGACTTGGAATCAAC
CCAAATGTCCATCTGTGACAGACTGGATTAAGAAAATGTG
GCACATATACACCATGGAATACTATGCAGCCATAAAAAAG
GATGAGTTTGCTTCCTTTGTAGGGACATGGATGCAGCTGG
AAACCATCATTCTCAGCAAACTATCCCAAGAACAGAAAAC
CAAGCACAGCATGTTCTCACTCATAGGTGGGAACTGAACA
ATGAGATCACTTGGACTGGGGAAGGGGAACATCACACACC
GGGGCCTATCACGGGGGGGGGGAGGGGGGAGGGATTGCAT
TGGGAGTTATACCTGATGTAAATGACGAGTTGATGGGTGC
TGACGAGTTGATGGGTGCAGCACACCAACATGGCACAAGT
ATACATATGTAACAAATCTGCATGTTATGCACATGTACCC
TAGAACTTAAAGTATAAAAAAAAAAAAAAAAGAAATGTGT
ATTCAGAGCTGAGCAATCCTATATCGATAACTGACACAGA
ACTTAAAATCATGCCTGGCACACGGTAAATATCACATTGC
TAGAGATAATATTTTGCTATTATTATTGCATTCTTTTCTT
TGTTTAATAATCTTTGAATAAAGAGACATCTATCCAGCTT
GGTGTGGGCCAAGAGGCCAGGTATACTGAGTGCCTTTAGT
TCTTCTCGGTACTAATTTGAGAGCTAGTAGCTTCTCTCTC
TCATATCTAGAATGAGCCTCAAGGTTGATGTAAACAACCC
TTAGTACCCTTGTAGGCATTGATTTGATGAGCTATCCCTT
GCCCTTCTAGCTGATTTTCCTGATTATCAGAGGCTAATGT
AGTTTGTAATTTTTCTTTGTACAAATGTAAGTCAAAGATA
CAACTCCTTCACATGCCCTGCTCCCAGGGCCTGTTTTTTG
GCCCTGCCCACAGTGCTTCCAAGATAGAATGCCTCATAAG
ATGTAATGCACCCTTTCCTCTGCTGGATGCTGTTGGTTCT
GTGGCATCACAGGAGTTGCAGTCTCTGACTGGGTATGTGG
GAACAGGGAAGGAGGTCATCAGTCTGCCTGAAGCATTAAA
TTATTCTGGTGCAGTAAAGACAAGACCGTACGATTTTCTA
CTTAGGCTATTCTAAAGACCAAACCTTTACCTACCTTCCT
TGTGGCATTATATTTGCTCTTCTGTTTTAGAAAGTGGGTA
GCAGAGTTCAGGAACATATATCTCACCAACTGCCATACAT
TCCATTAGTGGTAGACCATCCCAATGGACTCTGGTTTCCA
GAGTTGCAGCCACTGTTTGCCATTTTATGTATCATTTCAA
ATATTTTTTTGAGAAGGTGAGAAAAAGGATATTAGGAAAC
ATTAGCATGCCTTTTTTTCTTTTCTTTTAGAGAAGAGGTC
TCACTCACTACGTTGCTCAGGCTGGCCTTGAACTCCTGGG
CTCAAGTGATTCTCCTGCTGCAGCCTCCCATGACATTTTG
TCAGAGGAGTTTGAACCAGAGCAACTCCAACTTAAATAGG
GGTTGGGTAAAATAAGGCTAAGACTTACTGGGCTGCATTC
CCAGACGGTTAGGCATTCTAGGTCACAGAATGAGACAGGA
GGTCGGCACAAGATATAGGTCATAAAGACCTTGCTGATAA
AACAGTTGCAGTAAAGAAGCCAGCCAAAACCCACCAAAAA
CAAGATGGTGGCAAGAGTGACCTCTGGTCGTCCTCCCTGC
TAGACTCCCACCAGCTCCATGACTGTTTCCAAATGTCATG
GAAATGTCAGGAAGTTACTCTATACGGTCAAAAAAGGGGA
GGTTTGAATAATCCATCCTTTGTTTAGCATATAATCAATA
AACAACCACAAAAATGGGCAACCAGCAGTCTTTGGGGCTG
CTCTGTCTATGGAGTAGCCATTCTTTAATTCCCTTATTTT
CTTAATAAACTTGGTTTTGTTTTGCACTGTGAACTTGCCC
TGAATTCTTTCTTGCACGAAACCCAAGAACCCTCTCTTGG
AGTCTGGATCGGGATCCCTTTCCAATAACATCTTCTGTTA
AATCATGAATTTTTCAAAGTATAAATAGTAATAATAGCTA
CCATTTATTAAGTGCTTGCCATGTAGCAGCTGCCACCTTT
TCTCATTTACCTTTAATGTGATACCATGCCGGAACTCAAA
TTCAGGTTACTGTAACTACAAAGTCCATGTTCTATGTTAT
ACTGTACAGCTATACTATTTTACATTTTCTTTTCTTTTTT
TTGGAGACGGAGTCTCGCTCAGTCGCCCAGGCTGGAGTGC
AGCCACTCCATCCTGGCTTGCTGCAACCTCCGCCCCCGGG
TGCAAGGGATTCTCCTGCCTCAGCCTCCCTCACAGCTGGA
ATTACAGGTGCACACCACCACGCCCAGATAATTTTTGTAT
TTTTCGTAGACATGGGGTTTCACCACATTGGCCAAGCTGG
TCTCAAACTCCTGGCCCCAAGCTATCCACCCACCTCAGCC
TCCCAAAGTGCTGGGATTACATAGGTGTGAGCCACCACCT
ATAATCTATTACAGGCCCAACCTCTATTTTACATTTTCAT
TCCATACATTTTTACTTTATTTTTTCCTAGGAAAAGTGTA
TAGGCTTTGTGATAGGCAGAATAATCACCACCCCAAAAGA
TATACATAATCCCTAAAACCTGTGACTGTTACTTTACATG
ACAAAAAAAAAAAAAAAAAAAAAAAAAAAAAAGTGGGGGG
TGGCAGCTTTGTAGGTGTGATTGAGTTAAGGTTCTTGAAT
TAGAGGATTATCCTGGATTGTCTGGATGACATTGTAATCA
CACTTCCTTATAAGAGGGAGGCCGGAAGAGACCTGGCATA
TAGGGGAGGATAAGGTAACGTGACTACAGACATAGGGACT
GGAGTGAAACAGCCACAAGCCAAAGAATGCCAGCAGCCAC
CAAAAGCTGGAAGAGGCAAGGAATAGATTATCCCGTGGAG
CCTCTGCAGACAGTGCAGTCCTGCAGGTGCCTGATTTCAG
CTTAGTGGAACTAGTTTTAGACTTCTGGTCTACAGAACCG
CAAGCATAACATTTTCTTGTTTTAAGAACAAATCTGTGGC
CAGGCGCCATGGCTCACACCTGTAATCCCAGCACTTTGGG
AGGCTGAGGCAGGCGGATCACCAGAAGTCAGGAATTCGAA
ACCAGTCTGGCCAACAGGGTGAAACCCTGTCTCTACTAAA
AATGCAAAAATTAGCTGGGTGTGGTGGTGGGCACCTGCAA
TCCCAGTTACTCGAGAGGGTGAGGTAGGAGAATCGCTTGA
ACCTGGGAGGCGGAGGTTGCAGTGAGCCAAGATCACACCA
CTGCATTCCAGCCCAGGCAAGAAGAGTGAAACTCCATCTC
AAAACAAAACAAAAGAACACATTTATTACAACAGCCACAG
AGAATGCTAACTGGTTTCTAGAGTGTCAACTCCAAACTGT
TGGTGGTTTCCACAGTGTATATACATTAGCTCAGTGGTAG
AGGAGGTGGTGGAGTATCTGCTGTGGGCGTGGTTCATTAG
TTCCACAGTATTCCATCCATTGATACTTGTCAGTTAGAAG
GGATATTATAACTCATTGACTGTATCTCATCCAATATATC
AACTTCCCCTTCAACATTATATTCACATGATTGTCAGGTC
TCTGCCTAAACAACTTAGACAAGTCCCCCCACTCTGCTTC
AAACAAGTCCTCCCACTGGCAGAGATTTCGCTGCTTTTCA
AGGTGTGGGATCTATACTTAGAGAGCTTGACTAATCAGAC
ATTTTTCCCCTGATATTTAACGTCAATCTGCCCTCTTATA
GTTTTCATGCATGGGCTCTGGTTATATACCCTGGAGCATC
AAAGAATATGTCTATTCCCACTTCCTCAGGATAGTTGATG
AACTTTACCTTCACCCAAATCATAATGTGAACTCAAGAAA
TTCACAATCAACTAAAACCCTTAAGATTTTGTTCATGATT
ACTTTTGTTATACCACATCTACCCCCATATGTTTTGGCAA
AATTAGCTTTTTGGACCCAACTATATTCTACACATACCCC
TATGAAACTAGACCATGTTAGACTTGGTACATTGTTCCAG
TTTGTAAAGATTCTCTTTGATCCTGGCTCAGTTATTCATG
TACCCATCCCAGTTTCATGCTGTATGCACCTAAACCAGCA
TGCCATGATGTCAATATCAAACTCTTTAATAAAAACTTTG
AATGGACTTAGGCCAAGGAGAGCCTAGCAATATAGCATTA
GAAACCTTTTCTCATGAATTACAAAATTCCTAAGCACAAT
ATCACTTTTGTATCCATAAGGATATCATGAGAATCTTTAC
CAAATGTCTTGTTAAAAATCCAAATAATACCATACCAATG
TCATACTCTTTATCCATTTATGCAGTTCATACTTGAAAGT
GCTATTTGAATTTGCTCATATATAAAGTTGCTTTATAAAA
TTTAAGTCCCTTTATACTTATTCAAGGAATCCAGTGGCCT
AATGAGCTTGTTAAAAAAAGAAAATGAGTGAATAAATTCT
CAGAAGTTCACTTTTTATTATAGAATTAAAATATCTGTTA
GTTTTCCTGAAGTAGAAAAAAGGGTAATATTTTTCAGTGA
TATTTATGACTGTAAAAGGGCTACACAAGGCTCATAGAAA
AAAGCCCCATTAACACTGAAGCATTAGGTAGAAAATAAGC
TAATATCCTGAGTATAATGAAGGTGAGTGTTTGAGAGGTT
CAACAATTCCAGTCTTCACTGCAACACTGTCCCCAGTCAG
CCAAACCACAATGAGATACCACCTCATGCCAGTCAGAATG
GTGATTATTAAAAAGTCAAGAAACAACAGATGCTGGTGAG
GCTGTGGAGAATTAGGAACACGTTAACACTATAGGCAAGA
ATGTGAATTAGTTCAACCATTGTGGAAGACAGTGTGGTGA
TTCCTCAAGGATCTAGAGCCAGAAATACCATTTGACCCAG
CAATCACATTACTGGGTATATACCCAAAGGAATATAAATC
ATTCTACTATAAAGACGCATGGACACATATGTTTACTGCA
GCACTATTTACAATAGCGAAGACATGGAACCAACCCAAAT
GCCCATCAATGATAGACTGGATAAAGATAATCTAGTATAT
ATACACCATGGAATACTATGCAGCCATAAAAAGGAACAAG
ATCATGTCCTTTGCAGGGACATGGATGAAGCTGAAAGACA
TCATCATCAGCAAACTAACACAGGAACAAAAAGCCAAACA
TTTCATGTTCTCACTCATAAGTGGGAGCTGAACAATGAGA
ACACATGGACATGGGAATGGGAACAACCACACACCAGGGC
CAGTCAAGGATTGGGGAGTAAGGGGAGGGAGAACATTAGG
ACAAATGGGTAATGCATGTGGGACTTAAAACCCAGATGAT
GGGTTGATGGGTGCAGCAAACCACCATGGCACATGTATGC
CTATGAAACAAACCTACACGTTCTGCACTTGTATCCCAGA
ACTTAAAGTAAAATTTTAGAAAAAAGTTTAGTACACTTTT
GCCAATACAATTTTAAAGACAGTATTTTCAATTTTTTTTT
TTTGTTGTTAAAACTGTGAATCTGTGGATTTAGCTCATTT
AATTTATGGAAAATGTCTGCTGTATAATTAGCATTGTCAA
ATCAATTAGCCAAATCAGGCTGGCTTTTTAATCATAAAAT
CTGACTTCATTTTTCCATTGAAATAATTTCATTAATAAAC
ATTTCAAAAATGATTACAGAAAGCACTGAGAAAGAACTTA
TAAATGCATTTAAAAAATAGATTACTAAAACCAATCAAGT
TAAGATTAAATACTATAGATATACTTTATTCACTTTTATA
GTAAGTCATAAAAAAAGAATAAGCCTATATAACATTTCTC
ATTACTTAAATTATAATAATGCAATGCAATATAAAATATA
AATTATTTATAAAGGCAGGGGTGTGATTAAAAATATGGTA
TTTCTTTGGTAAATGTGGGTGTCAGGTGATCATTGGCCCT
TGTTATAAAGTGAGAATCATAGTGACCACCTCAGAAACAC
TCCATGAATGTCATATGCATCATGATGAAAATATGCATAT
GCACTTACTGAAAAAGAAAAGTATATGAAGGCAAAAAACC
CCTATTTGATACAGCACAGGAAATAAATTTTGTTAAAAGT
AGATGGAAAATATAACACAATGTATGAAATGAAATAAGAT
GAAAGTTGAATGTAAGGGGGATATATAGTTGATAACATAA
TTAGATAAATAGATTTTAACTAACTTCATATTCATATAAC
ACATGAATTTTAAAGAAATTACATAACATTTTAGTCCTTC
AGGTCTTATCCAGTGTGTTTTCAAGAACCTGGCGGTCTGG
TTACATTTAAAATACTTAGTGTCACTAACCAGTACTGCTC
TACTGTTTGAAGGTGCTTTGATTTCTAGCTAATGAAATCT
GGTAGAAATGAGTATTATGAACAGCTGAAAAACATTGCTT
GCGTTTTAAGGCATGAAAGAAGCTTTATTTAGTGATTAAT
ATTTCTTACTGATCTTCTCTGTTTTGCATTCATTAAACAC
TCTATTAAGAGCAAATAATTTTTTGACACTAGTCAGTGTA
CAGAAGAGACAAGCACATTAAAAGAAAGTCCTCATTAACT
CCACTGCCCACACTGTACAATATATCTGATTCCATGACAT
TTCAATACCTGCTTTTTCTAGCACCACTCTTCATTCTTCA
CAGAAATAAAGACAAAGATGGAGCCCTACAATGTGCTATA
GATGCTTTAATTAATTATTATAAGAGGTGCCTTATCTCCT
GGTTATAATTATTTTTGCATTGGCTCTTTGGCATTCTTGC
AGGTTTTTATACCTGGGCAAAGCACAATGGTAGGATTCCA
GAGGGGCGAGAGCTTGTCTTTCTCTTGTAAAGTGAGTGAA
GGAAGATTTTGAAATGGGGGTGAGGAAAGGCAAATCTTCA
TGATGTTAGGAAAGAATATATATTAAGACCTGGATCTGTA
ATTGGATTCTGATTCCTTTAAAACCATCAATACCCTCCAA
ACCACGAAAGTCTGGGCTCTCTCCAGAGGTACTGAGTATT
GCACCCTGGTTCGAAGACCACTGCTTTGCCTACAGTGGAA
ACAGTAGAAATGGAACAAAGTGGCAGACTAAACATATAGT
TTGTGGATGGAATTCACAGGACTTGGCAATAGATTGAATT
GGGGTAGGTAAGGGAGTGGGAAATGTCAAGGATGACGCCA
ATGATTTTTGGTTTAAGCAAGTAGAACTGCTATTTGCTGA
GATGAAGAACACTGGATGTGAAGGTGGCTTTGGCGGCCCT
TCATAGTCTGTCTTTTTGTTGATCTTATTTTGTTTTAGAC
AGTTTATTGACTGATATTTCATTAAGTTACGACTCTCAAC
TTTTTGGCCAATTTTATTCAAATGCAAATGCTTATTGGCA
TATAAAAACATTATTTCCAAAAGGATTTTCCTTTTAAAAG
TGACATATTTCCTTACCCACCCCAACACCTAAACCCCCTT
ACCAAACAGCTTCTCAAAGATTCAAATTCATACATAGATT
TTATTGTAATATGCGGAATGGTTACACATTCAAACTTATT
AAATATTATAATACAAATGGGAAGCCGATTTTTAAAATAT
TAATCACAGCTTTAGATATAATAGGCCCCAACAAATCTCT
ACATTGTTTTTCTTTCTGTGGATCCCACCAAGAAATATGA
AGTCACCCAGGTGTTTTTTGTGCCTAGCTCAGTGCCTGGC
ACATAGTAAGTGCTCAATAAATATTGTAGCTGTTGCGTGA
GTGAAATATAGAACATTAACTTATTAAATTTTTATAAGAC
GTTTAAAAAGAAATGGGGTATTTTTATATGTAATTATTTT
TATCTTAGAATACCTCTTAGACCTGTTTTATTGTATATAT
ACGATCCTTCACTAGTAAGTGAGGCTTTTTAATGAAAGTT
CACGCCCACGAGTTGTGAAAATCTTAAGTGTAAGTCACCT
CTTTCAGAGGTCTCAGAGCCACCTATTCTGTAAAGGCACA
CGTTTCTCCCGCCTTCAGGCCATACTCAGGTAGGCATGCA
GGTGGTAGAAAGGTCAGACTAGAGTCTTTAACTTGGGCAC
CATATCTGATCTGCCTTCAGCGCTCACTTCTGGGCCACTC
TCTGCACCCTCAATACCCGCCTTGCTCCCAGCACCTTCGG
CTTCACGTCGAGGGCCGCCGCGGACCCGCCGTGGAATCTC
GCAAGAGCAGGGGCCCCTCCTCAACTGCCCGGCACCCAGG
ATCCCTTGCCCCGCGTTCGGGACCCCACCCCCATTCTGGC
CTCTTCGCCGGGGCTCAGGCGGGGCGCTCGGTCAGGAGGT
TACGACCAGGAGGCGTCGGAACCTGGCGTGGTAGGGTTGC
GCTGCGCTGTCCATCCCATTTACCCTCGCCTGGCGCCCTC
CGGCGTGGGCGGCCCGGACCTCCGCCGCTTCCAGGAAGGG
CCACAACGGCCGTGGGACCACAGCGAGGCGGGTAAGGTCG
TCCGCGTCTTCCTGCCAGCGGTCGGCGGAGGCTCGGCGGG
CGGGCGGCGCGTGGGGCAGCCGGTGTCGCACTGCGAGGGC
TGCGTGGGCGCGGAGGGCCTGGGCGCTCCCCAGCTGCTGT
GGGAGCGCCTCCGAGTCCCCGCGCGGAACCCTCACCAGGC
AGATGCTGGCCCATCCACCGGGCGCCCGGCGCCGGCCTAG
CCGGGGGTCCAGACCGCAGGAGCTCTCAACGCGAGGGTCT
TCTGAGTTGCTCTTAAGGCGAGGGTCTCCTTAGTTGCTCT
CCCTCAGGCAGGCCGCGTTCTCTTCTATTCCTGTATTTCT
GAGGTTTTTTTTTTTCTTTTCCATTTATAAACGAATAACG
AGCTCTTTGAAAAACCTTGCCATCACTTATTGTATAATGT
GTATATATACACACTCAACACAAATATATATGGATTTTTT
ATGTATATATATATATAAGTGATTTTTTATGTAGAGATAT
AACTTTTCTAAGAAGTTGATGAATTACATTAAGGACACTA
ATGGATAATTTACTTGCATTTATGGGATAGACTAGGCTAG
GAAATATATGTACATATACAGTCATGTGCCTCATAACAGC
GGTGGTCCCATAAGATTATAATGGAGCTGAAAAATTCCTG
TTGCCTAGTGATGTCATAGTCAAGGCATTATGTGTTTGTG
GTGATGCTGTTGTAAACTGTGCTGCCAGTCATAAAAGTGT
AGCACATACAATTACGTACAGTACATAGTACTTGATAATA
ATAGATGAGTATGTTACTTGCTTATGTATTTACTATACCA
TACTTTGTTGTTGTTGTTGTTTTTGTTTTCTTTTTGTTTT
TTTTTTTTGAGATGGAGTCTCGCTCTGTCACCCAGGCTGG
AGTGCAGTGTGGCAGGATCTCGGCTCACTGCAAGTTCCGC
CTCCCGTGTTCACGCCATTCTCCTGCCTCAGCCTTCGGAG
TGGCTGGAACTACAGGCGTCCGCCACGACGCCCGGTTAAT
TTTTTGTAGTTTTAGTAGAGACGGGATTTCACCGTGTTAG
CCGGGATGATCACGGTCTCCTGACCTCGTGACCTGCCTGC
CTTGGCCTCCCAAAGTGCTGGATTGCATATTCCAGAAGAA
GGCATTGTTATCATAGGAGATGACAGTTCCAGGTGTTATT
ACCCCAGAGACCTAGTGGGACAAGATGCGGAGTTGAAAGA
CAGTGATATTGGTGATACTGATCCTGTCTAGGCCTAGGCT
AATGTGTGTGTTTGTATCTTAGTTTATAATTAAAAAGTTT
AAAAAGTAAAATAAAATTTTAAAATAGAACAATGCCTATA
CTAGTAGAATAAGGATATAAAGAAAAGAAATATTTCTGTA
CAGCTGTACAATAATACTTAGCTGTACAATAAGCTAAGTA
TTATTACAAAAGATAAGAAATAAAGTTTATAAAGTAAAAA
AGTTACAAGAAGTTATGATTTATTATTGAAAAAATATTTT
TGCATTTAAATGTTTTTATTTGTACCAATTTATGAGGTAC
ATGAGAAATTTTGGTACATGTATCTAATGTGTAGTGACCA
AATTACGGTACTTAGGTTGTCCATGACCTGAGTACAATAT
ATTTGTATTAAGTATAGTCATTTTACTTCACTATCAAACA
CTGAATTTATTCCTTGTATCTTACTGAGTCTTTGTATCCT
TAAGCCCACTTCCGTTCATCCTCCCCCTTCTTGCCATTCA
CTCTTCTTAGTCTCTGTTATCCATTTTTCCACTCTCTACC
TTCATATATTATTCAAATTTTAAACTTAAATTTTATTCAA
ATTTTGTAGCTCCCACATATAAATGAGAACATGGCATTTG
TCTTTTTGTGTCCGGCTTAATTCACTTAATAACTTCCAGT
TCCATCTATGTTACTGCAAATGATATGATTTCATTCTTTT
TTATGGCTGAATAATATTTCATTTTGTATATATGTACCAC
ATTTTTTGTCCATTCATCCATCGATGGGCACTTAGGTTAA
TTCTGTGTCTTTGCTTTTGTGAATACTGCTGCAGTAAATG
TGTGAATGCAGGTATTCCTTTTATATATTGATTTCTTTTA
CTTTGGGTAGATACTCAGTAGTGAATTGCTGAATTGAGTG
GTTAATTGTGTTTTTAGTTTTTTGAGAACACTCCCTACTG
CTTTCCATAGTGGCTATACTAGTTTACATACTCAGTAACA
GTGTATAAGAGTTCCCTTTTCTCCACATCCTTACCAACAT
CTGTTATTTTTTGACTTTGACTTTTTATTAATAGCCATTC
TGACTGGGATAGGATGGTATCTCATTCTGGTTTTTGATTT
GCATTTCTCTGATTAGTGGTGTTGAGCATTTTTTTCATAT
ACCTATTGGCTGGTTACATGTCTTATTTTGAGAAATGTCT
ATGCATGTCCTTTGCATACTTTTTAATGGGATTGTTTGTG
CTCTTCCTGTTTAATTGTTTCAGTTCCTTGTATATTCTGG
ATCTTAGTTCCCTGTTAAATGAATAGTTTGCAATTTTTTT
CTCCCATTCAACAGGCTGTTTTTTTCAGTCTGTTGATTAT
TTGTTTTGCTGTGTAGAAACTTTCTGGTTTAAGTCCCATT
TATCTATTTTTATTTTTATTGCCTGTGCTTTTGAGATCTT
AGTCACAAATTATTTGCCTAGACTAATGTCCAGGAGAGTT
TTCCCTAGTTTTGGATCTTACATTTAAGTCCTTAATCCAT
TTTGAGATGATATTTGTATGTAATAAGAGATAGTGGTCCA
CTTTCATTCTTCCGCATGTGGCTGTCCAGTTTTCCAGGCA
TCATTTATTGAAAAGGGTATGCTTTTTCCAATGTAGGTTC
TTGTCAGTTTTGTTGCAAGTCAGTTGGCTTAAATATGTGG
CTTTAATTCTTGGTTCTTTATTTGGTACAATTGGTCTGTG
TGTCTCTTTTTATACCAATGCCATACAGTTTGGGTTATTA
TAGCTTTGTAGTATATTTTGAAGTCAGGTAATGTGATGCC
TCCAGCTTTGTTGTTTTTACTCAGGATTTCTTTGACTATT
CAGGCTCTTTTTTGATTCCATATGAATTTGGGGGATTTTT
TTTTTCTAATTCTGTTAAGAATGATATTGGTATTTTGATG
GGAATTGCATTGAATCTGTAAATGGCTTTTGGCAATATGG
TCGTTTAAATGATATTAATTCTTCCTATCCATGAGCATGG
GATGCTTTTTCATTAGTTTGTGTCATATTCAATTTCTTTC
GTTAGTGTTTTATAGTTTTTTTATGTAGAGATCTTTTACC
TCTTTGGTTAAATTTATTTTTAGGCATTTTTCTTTTGTGG
CTATTGAAAATTAGATTGCCTTCTTGATTTATTTCTTGGC
TAGGTCATTATTAGTGTATAGAAATGCTACTGATTTTTGT
ACATTGGTTTTGTATCCTGCAACCTTACTGAATTCATCTA
TAAAATCGAAGAGTTGTTTGGTGGAGTTTTTAGGTTATTT
CTAGATATAAAATCATGTGATCAACAGAGAGGGACCATTT
GATTTTCTTTTTCACCAATTTGGATGCCTTTTATATCTTG
CTCTGGCCTGAATTTTCTAGCTAGGACTTCCAGTATGAGG
TTGAATGAGAGTGGTGAAAGGGGACATCCTTATCTTGTTT
CAGTTGTTATAGGAAAGGTTTTCAACTTTAATCCATTCAG
TATGATGTTAGCTGTGGGTCTACCCTATGTGGCCTTTGTT
ACTTTGAGGTATGTTCCTTTTATGCCTGGTTTGTTGAGAG
TTTTTATCATGAAACAATGATGAATTTTGTCAAATGCTTG
TTCTGCATTTATTGAGATTATCAAATGACTTTTGTCCTTC
ATTCTGTTGATGTGATGTATCATGTTTATTGATTTGCATA
TATTAAACCATCCTTGCTCTCCTGGTATAAATCCCACTTG
ATCATGGTGTATTTTTTTTTTGGATGTGCTGTTGGATTTG
GTTTCCTAGTATTTTGCTGAGGAGTTTTGCGTCTGTGTTT
ATCAGGGATATTGACCTCTTGTTTTCTTTTTTGTTGTTGT
TGTGTTCTTGTGTATTACAGATACCACTAACATTGTTTAC
AGCCAAAGAAATCATGCGGAGACTACGCTAATACCCACAC
GCAGACTCAAAGCCAAAGTACCATACCAGCCAGTACCATA
GATACATCTTCAGGAAAAAGTCCTTCCCTATGAAAGTAAA
TTCAAAAATAGGAAGAAGTGACTGTTATACCAGATGCACA
GATATTAGCATACAAACATAAAAAACATGCAAAAGCAAGG
ACATATGACACCTCTGAAGGAACACAGTAATCGTCCATCA
GTAGATCTTAATAAAAAAAAATTGTCAAAATCTCAGACAT
GGAACTCAATATATTGATTTTAAAGAATCTCAGCGACATA
CAAGAGGATTGTTAAAAAAATACAAATAAATCAGAAGAAT
AATTTAGGACATGAATGAGAGATTTCCTAAAGAGATAAGA
TTCTTTTGAAAAGAACCAAATAAAAATTCTGGAACTGAAG
AATTTACTGAAGGAAATACGAAATACATTTGAAAGCTTCA
ACAATTGATTAAATCAGGTAGAAAAAAGAATCTCAGAACT
TAAAGATAAGTGTTTTGAAATAATTCAGTCAGAAAAAATA
AAAGTATAAAAAAGAATAAGCAAAGCCTTCATAACGTTTG
GGACAACATAAAGTGGCAAAAGTTATGAATTATTGATATC
CCCAAGGGCAAAGAGAGAAAGGATTAGAAAATCTGTTTTG
CAAAATACTAGATAAAAATTTCCCAAGTCTAGCAAGAGAT
TTAGACATTCAGACACTAGAGGCTCTGTGATCCTCAGGCA
GAAACAATGTGAAAAGATCCCTACGGCACATTATGATCAG
ACTGTCTAAAGTCAAAGATAAAGAATATTAAAAACACCAG
GAGAAAAGAACCTTGTCATCTATAAAGGAAACCCCATTAG
ATTACTATAGATTTCTCTGCAGAAACCTTACAGGTTAGAA
AAGAATGAATGATATATTCAAAGTGCTAAAAGAAAAAATA
ATGCCAACTGAGAATATTATATCAGCTAAAGTGAAGTGAA
GGAGAAATGGAAGTCATTCCTAGACAAATGCTGAAGGAAT
TCAGGATCACAAAATTGGTCCCCTAAGAAGTGCTCAAGGA
AACCTGAAAGTAAAAGGATGACATTTATCATCATGAACAC
ACATGAAAGTATAAAACTCAGTGGTAAAACAATCACACAA
GGGAGGAAGGGAAAGGACTCAAATGATACCACTGCAGAAA
TCCACCAAACCACAACAGCAAAAAGAGAAAAAGGAACAAA
GAATATATAAAACAACCAAAAAACAATTCACAATATAACA
GGAACAAAACCTCACATGTCAATAATAACCTTCAACATAA
GTGGATTAAATTATTCACTTAAAAGATATAGAATAGCTGA
ATGGATTTTGAAAAGATTCAGCTATGTGCTGCTTACAAGA
AACTCACCTTATCAGTAATGACACATATAGATTGAAAGTA
AAGGGATAGAAAAAGATATTCCATGCAAATGGAAACCAAA
AGGGAGTAGGAGTAGCCATACTTAGATAAAACAGACTTTA
AGTCAAGAATAGTAGAAAAGACAAGGTCATTATATAATGA
TAAAGGAATTAATCCAGCTGGAAGATAGAACAGTTCTAAA
TATATGCAACCAACACTGGAGCACCCATATTAATAAAGCA
AATATTACTAGCTATAAAGACTGCCATACGATAATAGTAG
GGGACTTCAATACCCCACTCTCAGTATTAGACAGATTATC
TAGACAGAAAATCAAAAAAGAAACATTAGATTTGAACTGA
ACTTGAGACCAAATGAACTTAACAAACATTTACAGAACGT
TCTGTCCAACAACTGCAGAATATATATTCTCATTAGCACA
TGGAATATTCTCTAGGACAGACTAGATTATTAGGCCACAA
AACAAGTCTCAACACATTTTTAAAAATGAAAATCAAGTAT
CTTTTTTTGACCACATTGGAATAAAACTAGAAAGTAATAA
GAACAACTCTGGAAACTATAAAAATACATGGAAATTTAAC
AACTTGCTCCTGAATGACCGGTGAGTCAATGAAGAAATTA
AGACAGAAAGAAAAAAAAATTTTGAAACAAATGAAAATGG
AAACATAACATACCAAAACCTGTGGAATATATCAAAATAA
GTGTTAATGGGGAATTTTATAGCAATGAATACCTACGTGA
AAAAAAGTAGAAAGATTACGAATTAACAATCTAACAATGT
ACCTCAAGGAATTAGAAAAGCAAAGACAAATCAAACCCTA
AATTAGTAGAAGAAAAGAAATAATGAAGATCAGATCTAAA
TGAAATAATGACTAAAAAACATAAAGAGGATCAATGAAAT
GAAAAGTTGATCATTTGAAAAGAAGTAAAATTGATAATTG
ATAAACCACAACCACCAGCAAGACAAACCAGAAAAGGAGA
GAGAAAAGACCTAAATAAACAAAATCAGAAATGAAAAGGA
GACACTACAACTGACACCAAAGAAACGTAAAGAATCATTA
GAGATTATTATGAACAACTGCATGCCAAAAAAAAAAAAAA
AAAAAAAAGGAAAACCTAGAAGAAATGGATAAATCCCTGG
ACATATACAACCTATTAAGATTGAACCATGAAGAAAGAGA
GAACATCAGCGAACCAATAGGTAGTAACAAGTTCAAAGCT
GTAATAAAAAGTCCCCCATCAAAGAAAAGCCTGGGACCTG
ATGCCTTCACTGCTGAATTCTACCAAACATTTAAAGAATA
ACTAATACTAATCCTACTCCAATCCTTCAAGAAAAGTGAA
GAGGAGGGAATACTTCCAACCTCATTCTACAAGACTGGCA
TTACCCTGAAGCCCAAACCAGAGAAGGACACACAAAAAAG
GAAAACTGTACGCAAGTATCACTGATGAAGATAGATGCAG
AAATTCTCAACAAAATTCTAGCAAAACGAATTCAACAACG
CATTAAAAAAATTATTCACCATGTTCAACTGAGATTCTTG
CCAGGGATGTAAAGATGGTTCAACATACACAAATCAGTAA
ATGTGATACGTCGCATTAACAGAACCAGGAACAAAAATCA
CATGATTATTTGATTAGTTGTCAAAAAGCATTTTATAAAA
TTAAACATCCTTTTATGATAAACATCCTCATCAAAATGGG
TATAGAAGGAGCTTACCACACTTATACTCTCCCAAGACTA
AACCAGGAAGAAGTTGAATCCCTGAATAGACCAATAGCAG
GCCCTGAAATTGAGGCAATAATTAATACCCTACCAACCAA
AAAAAGTCCAGGGCCAGACGAATTCACAGCCGAATTCTAC
CAGAGGTACAAGGAGGAGTTGGTACCATTCCTTCTGAAAC
TATTCCAATCAGTAGAAAAAGACCCTAACTCATTTTACGA
GGCCAACATCATCCTGATACCAAAGCGTGACAGAGATACA
ATAAAAAAAGGAGAATTTTAGATCAGTATCCCTGATGAAC
ATCGATGCAAAAATCCTCAATAAAATACTGGCAAACCGAA
TCCAGCAGCACATCAAAAAGCTTACCCACCATGATCAAGT
GGGCTTCATCCCTGGGATGCAAGGCTGGTTCAACATATGC
AAATCGATAAACATAATCCAGCATATAAACAGAACCAAAG
ACAAAAACCACATGATATTCTCAATAGATGCAGAAAAGGC
CTTTGACAAAATTCAACAGCCCTTCATGCTAAAAATTCTC
AGTAAATTCGATATTGATGGAACGTACCTCAAAATAATAA
GAGCTATTTATGACAAACCCACAGTAAATATCATACTGAA
TGGGCAAAAACTGGAAGCACTCCCTTTGAAAACTGGCACA
AGACAGGGATGCCCTCTCTCACCACTCCTATTCAACATAG
TGTTGGAAGTTCTGGCTAGGACAATCAGGCAAGAGAAAGA
AATAAAAGGTATTCAGTTAGGAAAAGAAGAAGTCAAATTG
TCCCTGTTTGCAGATGACATGATTATATATTTAGAAAACC
CCATCGTCTTAGCCCAATATCTCCTTAAGCTGATAAGCAA
CTTCAGCATAGCCTCAAGATACAAAATCAATGTGCAAAAA
TCATAAGCATTCGTATACACCAGTAACAGACAAACAACCA
AATCATGAATGAACTCCCATTCACAATAGCTTCAAAGAGA
ATAAAATAGGAATCCAACTTACAAGGGATGTAAAGGACCT
CTTCAAGGAGAACTACAAACCACTGCTCAGTGAAATCAAA
GAGGACACAAACAAATGGAAGAACATACCATGCTCATGGA
TAGGAAGAATCAATATCGTGAAAATGGCCATACTCCCCAA
GGTTATTTATAGATTCAATGCCATCCCCATCAAGCTACCA
ATGAGTTTCTTCACAGAATTGGAAAAAACTGCTTTAAAGT
TCACATGGAACCAAAAAAGAGCCCGCATTGCCAAGACAAT
CCTAAGTCAAAAGAACAAAGCTGGAGGCATCATGCTACCT
GACTTCAAACTATACTACAAGGCTACAGTAACCAAAACAG
CATGGTACTGGTACCAAAACAGAGATCTAGACCAATGGAA
CAGAACAGAGTCCTCAGAAATAATACCACACATCTACAGC
CATCTGATCTTTGACAAACCTGAGAGAAACAAGAAATGGG
GAAAGGATTCCCTATTTAATAAATGGTGCTGGGAAAATTG
GCTAGCCATAAGTAGAAAGCCGAAACTGGATCCTTTCCTT
ACTCCTTATACGAAAATTAATTCTAGATGGATTAGAGACT
TAAATGTTAGACCTAAAACCATAAAAACCCTAGAAGAAAA
CCTAGGTAATACCATGCAGGACATAGGCATGGGCAAGGAC
TTCATGTCTAAAACACCAAAAGCAACAGCAACAAAAGCCA
AAATTGACATATGGGATCTAATTAAACTAAAGAGCTTCTG
CACAGCAAAAGAAACTACCATCAGAGTGAATAGGCAACCT
ACAGAATGGGACAAAATTTTTGCAATCTACTCATCTGACA
AAGGGCTAATATCCAGAACCTATAAAGAACTCAATCAAAT
TTACAAGAAGAAAACAAACAACTCCATCAAAAAGTGGGCA
AAGGATATGAACAGACACTTCTCAAAAGAAGACATTCATA
CAGCCAACAGACACATGAAAAAATGCTCATCATCACTCGC
CATCAGAGAAATGCAAATCAAAACCACAATGAGATACCAT
CTCACACCAGTTAGAATGGCAATCATTAAAAAGTTAGGAA
ACAACAGGTGCTGGAGAGGATGTGGAGAAATAGGAACACT
TTTACACTGTTGGTGGGACTGTAAACTAATTCAACCATTG
TGGAAGACAGTGTGGTGATTCCTCAAGGATCTGGAACTAG
AAATACCATTTGACCCAGCCATTCCATTACTGGGGATATA
CCCAAAGGATTATAAATCATGCTACTATAAAGACGCATGC
ACATGTATGTTTATTGCAGCACTATTCACAATAGCAAAGA
CTTGGAATCAACCCAAATATCCATCAGAGACAGACTGGAT
TAAGAAAGTGTGGCACATATACGCCATGGAATACTATGCA
GCCATTAAAAAGGATGAGTTCATGTCCTTTGTAGGGACAT
GGATGCAGCTGGAAATCATCATTCTCAGCAAATGGTCGCA
AGAATAGAAAACCAAATACTGCATATTCTCACTCATAGGT
GGGAAATGAACCATAGGATCACTTGGACACAGGAAGGGGA
TCATCACACACCAGGTCCTATTGTGGGGGGGTGGTGGGAA
GGTATAGCATTAGGAGATATACCTAATGTAAATGGCAAGT
TAATGGGTGCAGCACACCAACATGGCACATGTATACATAT
GTAACAAACCTACACATTGTGCACATGTACCCTAGAACTT
AAAGTATAATAATAATAAAAAGAAAATATGGTATGTATAC
AAAATGGAATACTATTCAGCCATAAAAAAGAACCCTGTTG
TTTACAGCAACGTGAATGGAGCTAGTGGCTATTATGCTAA
ATGAAATAAGCCAAGCACAGAAAGACAGATATCACATGTT
CTCACTCATATGTGGGAGCAAAAAAATGACTCTCATGCAA
ATAGAGTAGAATGGTAGTTACCAGAGGCCAGGAAGGGGAG
GGGGATGAATGGAAAAAGAGGAATAAATATATTTATTACC
ACTGGACTATACATGTAAAAATGCTAAAGATGGCAAATTA
TATATGTATATTTTACCTCGTTAAAAAAATAACAATTTTA
AAAACAAAATACTTGACTGACAGTTATTTTCTTCTCAGCA
TTTTGAGGATATTAATTTATTGTCTTCTGGCATCTGTTGT
CTAATAAGCCAGTTAAACAATACACTTCTAGTCTTTTTAT
TTTGACAGAGTAAGTAGAACCCTCAGATTCACTGGATTAT
ACTCTAATCCTTCTCCCCTATACCTTGTCATCATTAATCT
TGGCATGGCCCTTTTAAACTAATCAAAAAACGGCCGGGCG
TATTGGTTCACGCCTGTAATTCCAGCACTTTGGGAGGCCC
AGGCGGGTGGATCACAAGGTCAGGAGATTGAGACCATCCT
GGCTAACATGGTGAAACCCCTTCTCTACTAAAAATACAAA
AAAAAAAAAAAAAAAAAAAAAAAAATTAGCTGGGTGTGGT
GGTGGGCACCTGTTGTCCCATCTGCTCAGGAGGCTGAGGC
AGGAGAATGGTGTGAACCTGGGAGGTGGAGCTTGTAGTGA
GCCGAGATCGCGCCACTGCACTCCAGCCTGGGTGACAGAG
CAAGACTCCATCTCAAAAAAAAAAAAAAAAAAAGAAAGAA
CTAATCAGAAAACATGTTGAAGTGATAAACATCTGCAAAC
CCATTGTGTAACACAAGACAGAATATTGAACAATATTTTT
TATCTATGAACCTCTTTTATATGGTTTGGTTCAGTGTCCC
CACCCACATCTCCTGTTGTATTTCTTTGTGTTGGAGGAGG
GGCCTCGTGGGAGGTGAGTGAATCATGGAGGCAGATGAAT
CCTTTGTCAAATAAATGTTAAATGTTATTTCAGTTGTCTA
TTACTGTGTGACAAACCACCTTAAACTCTTGTAACTTCAA
TCAACAACAGTTTCTCTTGATTCTAGACTGAGCTGAGTAG
TTTTGCTGCTCCATGTGGCATTGCACTCATTCAGCTGGCT
GCATTCATTTGATGGCTGAGCTGGGCTGAAGTGAAGAAAG
CTTCACTTACATGGTGCTTTAGTGCTTTCTCACATACTAT
TCCATGTGGCTGACTTGGGTGGTCATGGTCATCTCAGGGT
AATCAGACTTCCCACATAGTGGATAGCTTTAAAAGGGAAA
GTGAAAGCTGGCAGGTTTCTTAAGGACTAGGCCTAGAACT
GGCTAATATTATTTTCACAGTATTCTGTTGGTCAAAGGAA
TTCACTAAGACCAGCCCAGATTCAAAAAGAGGAGAAATAG
ACCCCCCTTTTTGATGAATGAAGTAGCATCCATGTATATC
AATCAATTAATGGTGGTTATCTTTGGAGACTGTGTGTTAC
ATATCTTTTGTAAATATCCCACAGTGTGCAGCTTGTCTTT
TTATTTTCTTTAGAGTGAGGTTTAATAAATAAATTCCTAA
TTTTAATACAATTTAGTTTTTGGAATTTTATATTATATTC
TTGTTTGTAAGTTATTCACTATCTCTAGATCAGAAAATTG
TTCAGTTTTCAAGTTTTACTTCTCACATTTCAGTCACTCT
GAAAAACCTTTTTTGTCCTTGTTTTGTTTGTATATTTGGT
GTGAGTCAGGAAATGAATCTAATTTCATTTTTTTCCCCTT
ATGGCTTTTTTTTCCTACCTGGATTATTTTTCCACCTGAT
TTGATATGTCACTTGTTATATATCAACATTTCATCTACTT
TTTTTTTTTTTTTTGAGACAGAGTCTTGCTTTGTTGCCCA
GGCTGGAGTGTAGTGGCACGATCTCGACTCACTGCACCCT
CTGCCTCCCGGGTACAAGTGATTGTCCTGCTTCAGCCTCC
TGAGTGACTGGGATTACTGGCATGCACCACCACACCTGAC
TAATTTTTGTATTTTGAATAGAGATGGGATTTTACCATGT
TAGGCTGGTCTTGAACTCCTGACCTCAGATAATCTGTTCT
CCTTGGCTTCCCAAAGTGCTGGGATTATAGGCGTGAGCCA
CCGCTCCCAGCCTCATCTACATTTGGTACGGTTTCTTTGA
TTTCCATGATATTATCTGTAAATTTCTATGTTTCAGTACT
ATGCTGCCTCAGTTACTAAAGCTTTATTATTATTCTACTA
TTAGACTCTCCTTCATGTTATTTTTTTCCCAGAAATGTCT
TGGCTATTCCTGACCTTTTATTCTTCTGTATACATTTTTA
ATCATCTTGACAAGGTCTATCAAATAAACAAACAAAAAAA
CTGTTGAGATTCTGATTGGCGTTATATTGACTGTAAAGAA
TTGATGTCTTTGTAAGTTTTTCTACTCAGTAATTTGCTCT
TTTGATCCTCTCGATTGTAGGTTTATTTTCTATTTTTAAA
CATTTCTGCTCTAATCTTTAGTATTATTCTACTTTGGATT
TTTAAAGTTTTACTTTTTCTAACTTCTTATTTTGGATACT
TAATTTAGATAATATTTCTTGTTTTCTAGTGTGAGCATTT
TATGGCTGTATATTTACCTATGAGTACCTCTTTAGCTGCA
TCTCACAAGTTTTAATTTTAATATTGTAGCATTTATTTCT
TAATATTCTAAATTTTCTATCATTTCTTTTTTTGAAATGT
GAGTTACTTAGACATGTGTTTCTTAATTTCCAAATTTATG
GGGTTTCATGATTCATCTATTTCTACTCTAATTGTATCGT
GGTCATGGAATTTGGGCTATATGATGATAAATCATTTCAA
ATGTGTTGACTTACATTATGATCCAGTACGTGGTTGATTT
TCAAACTATGCCATATGTGCTTAAAATTATATGAATTCTC
TACTTCTTGAGTTTTATATAATATATATGTTAAATCAAAC
TTTTAAATTGGGTTGTTAAAATCTGTATCCTTAATGTTTT
TGTTTGTTTGTTAGTTTTGGTAGGAAAAGGTTGGCCTGAT
TAACTGAAATACGTTTGTTAAAATGCCTCATTATCATACT
AGATTTATTTTTTCTCCCTATGGTTCTTTCAGTTTTTGCA
ATATGTATTATATGTTTACACATTTGCATTCCATATTTAG
AAGCCATGTTGTTAAGTCCAAGTTCCAAACTCTTCTGTTT
TATTTTCTGGGCGAAATGAAAATTTGGTCACTATGTAGTG
ATCCTCTTTCTATCTAGTGACTTTTTCTGCTTGAATATCT
TTTTTTCTGATATAAATATAGCTATAATATTTTTATTTTC
TTTAATAGTTGCCTGGTGTATCTCTTTCCTGTACTTGCAT
CCTTGTTGTATCCTTATGTTTCAGAAATTTGTCTTTTGAA
TAGGGTATAACTGAACTTTCTTCCCAATTTTGCTATCATT
GTCCTTTTAGATAATTTTGTTCATTTATATTGATTATAAT
TAGTAATATGTTTCTATTTATTTCTGCCACTTTATTTTGT
ACTTTCTCTTTTGTTCTGACTTTTCTGTTTATCTTTCTGT
CTCCTCTTAGACTGGTTGCTTATATATTTATTTTTATTTC
ACTCCCGACTCCCAACTGTTAGCTTGAAATTTATGCATTC
TATATATCCTTTAGTCATTACCATAAAAATTTTAAGATGC
ATACTTATCAAAGAATAAGTTTAATCCATCTGTTTTTCTT
CCTCCAGAAAATGCAAGTATCTTAAAACATTTTAGTTCTG
ATCATTCCCCCTCCTGACCTCTGCACTGTTATTGTTGGAT
AATTTAGTTCCATCTCACTTTTAATCCCATAATAAATAAT
TATTGTTTTATGCAGTATTTGTTTAGCTTTACTCATGTAT
TACTTTTTTTTGCTTATAATTTTTTCTTTCATCTGAGTCC
TTCCACTTGGGATCATCGTACTTCTTGTTTGAAGTCCTTT
AGGATAATTTTTATGTGTGTTTATTTTATTTGCCTAGAAA
TGTCTTTATCTTGCCTTTATTCTTGAAACATATTTTTACC
AGTTATAGAATTCCAAGTTGATGGTTATTTTTCCTTAGCA
CATTGAAAATGTTGTATCATTTTCTTGGTTTAGATTTTAC
CGTCAAGAAGCCCATTCTTAGTCCAGTGGTTTTCCAGTTT
AAGTAATCTATCTCTAGTACCATTAGGATCTCCTCCTTGT
CTTTGGCATTCTGCAGTTTCACTATGTTGGGTGTGTGTGT
GTGTGTGTGTATCCACATGTGGGTGCTCATGTGTATATAT
GTATGAACATATGTTCATTCTGCTTAGAATTTGTTGGACT
TTATGAAACTGAAGATTTATGTCTGGAAGATTATTCTCAG
TCATTATGGTCCCCATTTGTCTCTTCCAGACTCTTGATTC
GTTTTGTCTGATTTATTACTTTATTCTCTGTAATAGTTAA
CCTGTCTTTTATTTTTTTAGATCTACCTGAACAAAAATAA
GATTACTGTTTGGGAAAGTAAAGGAGGAAATGAATATTGT
ATGGGCAACCTATTAAAGTCAACCACAACTATCCTTTATT
TTAAACCTTTTCTCATGTTTTTAATCCCTCTTTTATATAA
ACACATAGTTTGTTTTGCCTCTGATACTTTGGAAGGTTCA
TGCATTATTATTTTTCTTCAAGACTTGTAATATAATACAT
TATATTTCAACCTTTATTTTGTGGGCTGTGTATTTTAGAT
AGCATCTATTGACTGCCCACTGCAAAATGAAGACATTAGA
ATATAATTCATGAATTTACCTTTTATCCAATGTCTCCTAC
TCCCACATTTCCATTGTTTATGTTATAATTTTTGTGCTTC
TTATGGATAATTTTACACTTTTTAATAATATATTTAAACT
TCTGTTATTTTATTTATCAGCCTTAACCAGTCAGTGTCTG
TTGACCTCTGTATCTGAAAGATGAGGAAAACAAATCACTT
ATGCTACCTACATTCCATCTACCTCCCTTTCCTCCCATCT
TGATTTTGTTTTACTTGTACTATTACTTCAATACTCATAT
TTAGATTTTATTTACTATCTAAATATAAGTATAGAAATAA
AATGTTGTTCTGTGTTCATAAGTCCATTCATTGTTTTGAC
TTAGTTCTGTATTTAAATGAGTTTAATGCTGTTATTATTA
TTTTCTTTATTTACAAGCTGTCCTTTTTTAATGTCTGTGT
TGGTGGGATCTATTGTCATGTGCCTTTTACAAAGAAAGTA
TTATGGGTGATATTTTTATTGAATTTTGCATGTTTTGAAA
TGGTTGTTATCTTCATGCTTAAATGAAAACTTGGCTCTGT
ATAAAATTCTTAAGCTATTCTTTTTATTTCCCTTAGGAAA
TATTCTGGCATTTGAATGTTGCTGTGGAGAAGTGTGAGGT
TAACTTGATGTTTTTTACTTGTCTGATATGAAAAAAGTAG
CTCATTTAATTTTTTTTACAGTTTGGTTAGTAATGAGTTT
GAGCAACCTTTCTTGTTTGTTGGATATTTGTTGGTAATGA
TGAGAGCATGAATATGTAAGTCACTCCAAAGTCAATGCTG
AGGTTGGGGTTAGCATATACTCTCTTGAAGGAGTTGGCAA
ATGATGGCCTCTCAGCCAAATCTGGCCTGCCACCTGTTTT
TGTATGTTTACAAGCTAAGAATGGTTTTTACACATGAAAA
TTCACAGCTACTTTAGTGATAGGTAACACTAACTTCGAAT
CCCAGTTAAGTGAGATGTTATCTTCCCCCAAAGAACACTA
TTTTTCTTATAGGCCTATATTACAAAAAAAAATACATAAT
TATTATTATCACTTATTGAATTTCATCAATAAAACATTTG
TGGCAATTTGTTTTCTCTTTTGTTATATGGTACCTATGTA
ATAGCCTCAACTTTTGCCTTTCGACTCACAAAGTCTAAAA
TATTTATTCTTTGGCTCTTTTTATTTTATTTTATTTTTTT
GAGACAGAGTCTCATTCAGTTGCCCAGGCTGGAGTGCAAT
GGTGCGATCTCAGCTCATGGCAACCTCTGCCTCCCAGGTT
CCAGCGATTCGCCTGCCTCAGCCTCTCAAGTAGCTGGGAT
TACAGGCATGCACCACCACTCCTGGCTAATTTTTGTATTT
TTAGTAGAGGTGGGGTTTTGCCATGTTGCCCAAGCTGGTC
TCGAACTCCTGGCATCATGTGATCCGCCCACCTTGGCCTC
CCAAAGTGCTGGGATTACAGACCTTAGCCACTACACCTGG
CCTCTTTGGCTCTTTTTCAAAAAAAGTTTACTGACTCTTG
CTTTATTGCAAGTTCAGAATGGATTTGATTTAGGGAATTT
TTTTTTTTTTTTAAATCCAGTGCAATCTACTTCCCTTAGG
ATCTGTTTCTTCCTCTTATCTCCATTTATGGTCACAGTTG
TATCCTTCAGTTGTTGGCTGCAGTGAATGATCCTTCTGTG
GCCTTTCTTGGTATTCTTTGGGTCATGAGTAGGACTCTTT
CTGCACCGTGAGGCTCGTCAATAGGTAGACTGTCCTACAT
TGATGTTTTAGTTGTCAGCTTCATACCTACTGTGTAGATT
TTTTTTTTTTTTTATGAGACAGAGTCTCATTCAGTTGCCC
AGGCTGGAGTGCAATGGTGCGATCTCAGCTCATGGCAACC
TCTGCCTCCCAGGTTCCAGCCATTCTCCTGCCTCAGCCTC
CCGAGTAGCTGGGACTACAGGTGCCTGCCACCACGCCTGG
CTAATTTTTTGTATTTTTAGTAGAGACGGGGTTTCACCGT
GGGCTCAATCTCCTGACTCGTGATCCACCCGCCTCGGCCT
CCCAAAATGCTGGGATTACAGGCGTGAGCCACCGTGCCCG
GCCGGCATTTCTATTCTAGTAAGAACTACTCTTACCCCTG
GCTTATTTCAGTCTATCTTAGTTGATTTATCTGAAGCATA
TTCATTTGCCAGCTAAAACTTTTTCTATTCTCCATTGATT
CCAGTCTTAAATTTTTACCTTTAATTCTTCAGTTATGGCA
CACGGCCATGTAGCACATCAACTTTATTTAAAGACTTTCT
GTATCTTGTTAGATTTCCCTCAGTAATCAGAAAGAAACTC
CCCTTTTTATATTTCATTACCCACTCCCTTTTGTTCTATT
CTATCTGAAGAATGCTGGTAATATATGGATGTGACCTTTT
AGTGCTTAGTGAATGGTGAAATTAGTTCATCAACTTCAGC
TACCACTTCTGATGACTTTCGTAAGTTCTTTTTGATAATT
TCCCCTAAGAAAATAATCTTAAAACTTACCATTATCTTTA
GCATGCTATTTAATGTAAACTAAAATTGTATGTACATAAA
CCAATGCATGTAAGATGGAAAAAAATTGCCATAGAGAGGA
AGTTAGACAATATAGAGATTGACCTGAGAAAGCTAACTAG
CTTAGTGAAGGGTTTGGAAATTTTACTGTATATCCAATAG
TCATAGTTGTCAGATTGTATTGTATATTAAAGATAATACT
GTGAATTTTTTTACAGCCAGTTACTTTGTAGTTTCGCTCA
GAAAAACATATGGAGACATTTATACCCTTTGATTTGACAA
CTGAAAATCAAGAGATGGACAAGGAGGAAACCAACACAAA
ACCAAGGTAAAAATAAGATAAAATATAATGAGAGTTTTTT
CTAAAGTAAGATTTCAGCAGTGTATGGCTGGTGGTAAGCC
ATTCTGACAGTGAAAGACTTAAAATATCATATCAGAATGT
ACTGATGATTCTAGAGTTTAGAAAAACCTTAGTTTCTCAG
GGAGTGTTTTCTAACAAGATAGGCAAGTTAACACTGGTTG
TTGGCTCCTTCCCCCAGAACAACCTTGGATATGCCAAAAC
AGTGAGAAGGAGGTTGTTGGATATGAGAAATTAACCAACA
ACTGAGAAATCCTAGGAAAGCAAAAGGCATCATTTGTAAT
AGTATCAAAAATAGGTACATTAGATACATAAATACTTTTT
TGTTTTTTGAGACAGAGTCTCGCTCTGTCACCCGGACTGG
AATGCAGTGGCACGATCTTGGCTCACTGTAACCTCTGCCT
CCCAGGTTCAAGTGATTCTCCAACCTCAGCCTCCCTAGTA
GCTAGGATTACAGGCACCCACCACCACACCTGGCTAATTT
TTTTTGTAGTTTTAGTAGAGAAGGGGTTTCACCATTTTGG
CCAGGCTGGTCTTGAACTCCTGACCTCATGATCCACCCAC
CTCGGCCTCCCAAATAAATACTATTTTTTTAAATGATGTA
ATTATGACCTTTATGAAAAAATTATAAAGTTTAATTGAGA
ATTCAATAAAATTTATATAGAAAAGCAAAGGGTCAAGAAT
ATGTAAAACACTTATTAAAAAGAAAATCTGATAATCTTGA
CCTACAACTCTTAAAACTTATTATAAACCTATCATAATTA
AGGAGTGTGCTGTAGAACAAGGATACACAAATAAAGAATA
AAGAACCCAAGAACAGACCATTGTATTCATTTTAAGTGAA
CATAGACTTGGCGTTATAGGTTAGTGAAGATTAAGTGGGC
ATGTTCAATAATGGTGCTGTGACAATTGTATATCCTTATT
GGCTGGGGCCAGGGGAAGAAATGGAGCCTGTCTCTTACAA
TATACCCAAAAGTCAGGGATTTAAGGACTTATGTATTAAT
TAAAAGACTTGTAAAAGGTAAAACTTTATGTTAGGAAAAC
ATATAAGCTCATTTTGTCATTACCTTGGACTGAGGAAAGA
TTTCTTAAGAAGTCATAAACAATACAAACCATAAAGGAAA
ATGCAGATAAATTATATTAAAATTAGTAACTTCTGTTTAT
AAAGACATCAAGAAAGTGAAGATAATTCCAAATGAGAGAT
ATAAAGTGACAAAAGATTGCTGCTCAAAATGTGTAAATAA
CTACTACACATTGTTTACAAAATGGCAAAAAATTCAGTAC
CAAAAGAAAAAAAAAAAAAAAAAAAAACGGTAGGGAGGAC
AACAGATATAGATAGACATTTTAATGAAGAGGAAAATTTT
CAAGATATTTATAAACAAAGTGGGAACGCAAAACGCTCAA
AGGAAAAGGACTTAAGAATAATACCTAATAAATGATCTAT
AAATAAGTTCAAAGACATTGTGCTTTCTTTGTCATAGAAA
AGAAATATTACCTTCTTAATGATTTGATTAAGTATTTTTC
TTTAATATACCAATAGATAAAGTACTTTTTTTCCCTTAAC
AGTACATATAAGACTTTACAGAACCTAGAATTTTCTCTGC
TTTATAAAACTGTGATCTACAATATAAGTCGATTGTAGGC
AGTAATTTTGGATTCTGTTCTTATGAAAAAGTTTTTCCAA
CAGTAGAGAGTTGGCCAATGTCCTGTGAAAAAAAAGGAAG
GCAATATATGGGTATGAAATTTCAGAAAATTGTGTTCTGA
CTTCACTCTGTTTAATTGGGTAACAGTTCTTCATCTTCTA
AAATGAGATCAAGATTCATAAGGCCCTAACACCAGTTAGA
CCTATTTAAAATCTAACTAGACTCTCCATGTAAATGTTGC
AGATCTTTTTCAAAGTGCCTATCAAAAATACTTGAGTGAA
TAGATATTATATTGTATTGTAAAGTCAGAATAAATATTTA
ATCTTTCAGTTATGGAGAATGTTAATCATAGTATTTATTA
AACCTAAGAAGCTGTTTTAATTATAAATGTGAAATTTTAG
GTCATATGCTAATAGCTCAGTATTTTGTTGGTGTGATTTT
TCCATTTATTTTCTTAGAATTGTTTTCTTTGTCATTTAGA
TTTTTAAAATATGAAGAGAAAAAATACGAAGATATAAAAC
CATTAGAGACTCAACCAACTGAAATAGCAGAAAAGGAAAC
ATTGGAATATAAAACAGTTAGAACATTCTCTGAATCTTTG
AAATCAGAGAAAACAGAAGGTATTTATCAAGATTACTATT
TAGGCATGTTGGTTTATATTTTAGTTTATGGAAATTGAAA
TAAATTTTTCATAGCATTAAATTAAGGAAACAAGTGAAAC
ATATTGAAATATTAGTGTCTACTTTCAAAATATAAAGTTG
GGTATTTAACTCACTTCATTAGTCATAGCAGTTAGCAGTG
TCTTCAAATACAAAGCTTGCTTTTCAACAGGAACATAATC
TAACTATTCATAATAATAATAAAAGTAACAGGAATATTAC
TAATACCAGTGAAATGTCAGAATATCTGATATGTCTATAG
CACTTTACAGTTTCCATCACTTTTTCATGCATATCATGTC
ATTTTTTTGAGGTACAGACCTTACAGGTGGGTCACGGTTC
TCCTAAGTCCCCAGTGCCTCTGACTGTGTTGTGACCTCCT
TTATTGCTCTTACCTACTAGTATCTAATTACTCCCTCACA
TACCTCCATTTTTTAAGTCTTCTTTCCTTCTTCACTCAAA
TTCTGCTATTTCCAGGATTTCATTTTACTTTTTACCACAA
CTTCCTTTCTCATCCAGCACTTTTAGGTCCTCACTTTTAT
AAGCTTTCAGCCCCATTTATGGTGCTTGCGTGGGGAAAAC
TGTACCTCCTCTCCTTTGAAGTAAATCCTGCCACCTCATT
TTGGAGCTCTGCTTCTGCCATTTCCTCAGGAAATTGGGGT
CCATCAGATATATTCTCTTGTCTTTTTTTTCTCCTGGCTC
TTCTTCTGTCAGCACATAAACAAGCTACATGCTTAACCAC
CTTAAACAAAACAACCCAGAAACATCTTTGGTTCTGTATT
GCCTTCTCACAGTTATCAGGCTTCTTGAAAGAGTAGCCTA
GACTTCCTTACCTCTAATTCATTCCTCAACCTGGATTCTA
CCTCTTTCCTTCTACTGGTAAGACTCTTTCAAGGTCACCA
GATACCTCCTTGTCGCTAATCTTTATAAAATAATTAATTT
ATAAATAAAATAATTTGTATTTCACTGCATCATTCTGCAA
TATTTTATTATTTGACCACTTATTTCCATTTTTTCCCCCT
TGACTTTGAAGGAAATACTTACCTGGCTTTCTTGATAGTT
GTCTGTCTGCTCATTTTCAGTCTCTTTCATGAGTTTTTTA
CTTCTCTGTGTTGCCTTTAAATGTTAGTGTTTCTCAGGTG
TTTTAGGGTCTGCCAAAATTAGTGTGTTTCCTTTTCTCTA
TGGACTAGACCATACTTTGTTTTTAGTAATAATATATAGT
CATGTTCTCCATATGACATTTTGGTCAATGATGGACTGAA
TATATGATGATGGTCCCATAAGATAATAATACTGTATTTT
CACTGTACCTTTTCTACATTGAGATGTGTTTAGATACACA
AATACATAGTATAGTGTTACAGTTGCCAACAGTGTTCAGT
ACAGAAATGTGCTTACAGATTTGTAGCCTATGAGTAATAG
TCTATTCCATATAGCCTTGGTGTGTACTAGGCTGTACCAC
CTAGGTTTGTGTAAGTGCACCCTTTGATATTTGTGTGACA
AAATTGCCTAATGATGCATTTTTCAGAATGGATCCCTGTC
ATTAAGTAATACATGACTGTATTCCTTCCTATTTTACCTA
TTAAATGCATACCACAAACAATATTTAGGTATACCTTTAG
TTTTCTTCATCCTCTGCCTGAAGATGGGTATATTTGATTT
CTGGAAGGGGCCTGAGCTTCCAGAATTCTGGCCTTCATTG
GGCCAGAATGTTTTAATCTGTGGAGTGCCTAGACCTTACA
GATAGCTGTGTTTGCAGGCTTGTCAAAGCTTTCCCTCCAA
CAGAGTGAAAAGTAGAAGGAGTACTCTGAGCCTTTTGCTA
TTTTTCTTAGGAAAGAGGAAAGAAATATAAGGCTAGACAG
GGATACAAGTGTTGGGTAAAGCAAGAATTTGGCCACATTA
AGGAATTTTGTCATTATGCTTTGAAGATAAGAGCCATGGA
AAGGTTTTAAGCAAGGAGTTAATATGAGGATTTCTGTTTT
GCGAAGATCACTCTGGCTGTATATTGAAGAACAGATTGAA
AGAGAACAAGAATCGATACAGGGGGACCATAGGAGGCTGT
AGATATTCTGAAGGTACAATTATCACTTATGGTGATGGGT
TGGTGAGAGAGAAGGAGGTGTCGAAGATGATACCTACACC
TTGGGCTTGCTTAAAATAACCAATAGTGGCCCCATTCACT
AAGACTGGAAGTCCTTAAAAAAAGGTCAGGAGTTTAGAGG
AAGGATCATGAGTTCAATTTTGGACATGTTGAATTTGGAG
TACCTTTGACACATGCCAGTGATGTCTAGGAGGCAGTTGA
ATATATGTGTCAGGAACTCAGAGAAGTTAGGGGTGAGGTG
ATGTATTTGGGAGTAATCATGTGTGTGGATGTTTAAGCCA
TTGCCATTGATGAGATTGACCAGGGACAATGTATAAAGTG
AGACTAAAACAGGGCCAAGGAAATGTAGCAGTTACGAGCC
AGGAAAAGGACAGTGGCAAAGAACATGGGATTGGTCAGAG
TTAAGCTGAATAGGATGACAAGAAAGAGAGAGTGGGAAGT
GTCACAGGACTCAAAGGAAACAATTGTATCCAAAAGGAGA
AGAAGTGGTCTAAAGTATCAACACTGGTAAGTAAAATGAG
GACTAGAAAATGTCCATTGAATTTACTGACCTCAAGAATA
TGGGACTCGAGTGCTGTTTTTGTGACGTTCCAAAGCCAGA
CCAGATTGGATTAAGAAATGGATAGTAAATGAGGAAATAG
AGTTAGTGACTATATGCAACTCTTCAGAGAAGTTTAGCTG
TGAAGAAAGGCAGAATATAGACTGATAACCAGAGGGAGCT
GTGATTTTATTTGAGATAGGAGCTGCTTGGATATGCAAAA
GAAAAAAGGAGTAGTTAATAGTGTAGGCATGAAGAGACAG
GATCTAAACAAAATGTGGAAAGGACTGGTCTTGGATGAGA
GGAAAACCAGATACCTTTTTACCAAGTCAGGAGGACAGGA
GGGAAAGATGGGTGCACAAGTGGGTTGCTTCGTTTGCTTG
AAAATGGCAAGTTGAAAGAATTCCCACTGATGCTTTTTTG
TTCCCTGGGAAGTAGGCATTGAGATCCTGTGGAAGAGAAA
GACTGAAAGGTAAAGGTTTAGAGATTTGAGGAGCATGGAG
AAAATCTGAAATAGTCATTGAAAAGGAAGAAGAGCAAGTT
AGACAATAGGATTTTTGGTTTGCATTCAGGGTCCATTTGT
GGTTAATTAAAATGAATTTTGGGAGTTACCAATCCACATA
GGGCCTCTTTCTAATAGCACTGGAATGTGCAAATGTATGC
AAAAGAACACATAGAATTGGTTTTATCCAGGGGCAGTGTT
TTGCCATACAGGTGAGGCCAACAGAAAGAGGGAGTTTAGG
ATATTGGCAAGAGTGCTGCGGAAAGACATAATCTAAGCTG
GATAAAGAGAAAGATGAAATAAAATAGAGGGATGATGGAT
TGTGAGAAAGCAATGGGGCAACGGACTGGAGTTCCTGATG
AGCTTAAAGAATGGTCATGTTGGGAGAATTAGACAAGCTG
AGAGGATGGAGGGCAAGTGATGACAAGCACTATTATGTAA
TTGTGAATGTGGTTGGTTGATGTAGAGTTAGTGATGGGAG
GACATCCAGAAAAGAGGGGAGGAGAGCACAGCTTTAGACA
GGTCTTAATTCATGAACACTGAAGTCATCCACGTGATGGC
AGATTTAGTGATGGAGAAAGTTGGCTTTCCCTTTAGCCAA
AGTTCCAGATTGAGTGACCAGGCAATTGGTACTTATCAAT
GAAGAGTGGAAGAATATAGTGTAATCAAAAAGCATGAGCT
TCAAAGGAATAGATTTTTATGTTATTTATTACAGGAAGGG
GGCAAGTTGTAATGATTTGGAAGTGGTGAATGGAGAGTGA
GGAGTGTTAAAACAAGCTCACTTTCCAATCTTGAGGTAAA
TGGAGTGTGGGAATATACAGCCACTAACCAGAGAGTCGCA
TGTCAGTAGTGCCATAGGGAATAACTAGATTTCAACTAAG
GTAGAGAGGAATAGAGTTTAAAGATAGAAGAAAGTTTTCA
CAACTACCTCACCAATCTTTCCACTAATGCCACATTTTTT
TTTCATTGTGATCTCCTGAACAATCCTCTTGTTTTCTTAT
CTTTCTCTCATCCCCAGCTACCCTCCTCCTCACTACCCCA
CAATTGAAAGCCTCACCATCATTCAACATTTGATCTTTGG
AACAGGAGAGATCTGTGGTTTCCTCTGATTATACAAATGG
GAAATTATCTCTCTCTCTCCTGAATTAGGACTGTTGGTTG
AAATAAAACTTATTGTTTATTTCATTTGTACCCCTTTGTT
TTGTTTGTAATTATCCTGTCTTTTACCTTACTAAATTGTA
GCACAGTGCCTTGCACTACGGAAGTATTTGTTAAATGAAT
GAGAACAAGAAAATGTATTTCTGTCTTCAAAGCTCTGTTT
TTACTATTTTCCCCATTCTTCTATGTGTTAACTCTACCAA
TTCGGTAAGCCATAGACAAAATAAGAAATAGACCTTTTGT
TACTTTTCTGTATTTATATCTAAATATTTTCTCTGCTCAG
TTATCAAATTACAGTTAATAAAAAGGGTCATTTCTGTATT
TATTTCATGTGAGAATTCACACTTTAAAGATTTAGTATAA
TATTCAAAAACCACAATTACTTTTGTATCAACCTAATAAT
AAAGTTAACTAACATTTACCTTAGTAAGCACTTACTGTGT
GCTTTAAATGTATTAACTAATTTAATTCTTGTAACAACCT
ATGAGGTTCTTACTATGACAATTCTCATTTCAAAGGTGAG
GAAAGCAAGGCAGATAGGTAATTTACAAAGTAAATCACAT
GACTATGAGTGTTAAAGCTTGTATATGAGCTTGGAACCCA
GGCAGCCTGTGCTCTTAACTACTATGCTATACTGCCTTAT
ATAATCATTAACTGTATTGCTGGGTATGTGGAATTACTAT
GGTATTATTTATATCTCACACTAGTTATTCAGTTAATAAT
GGTTTTATTTTCAGATTACCTTAAAGAAAATGTAACTCAA
CAACATATGATTTCTCCAGAACCAGCTTCCCTTAGGGAGA
AAGGGAAGTCATGGAGAAAAAAGGATCAAACTCATGCTTG
TCCAAAAGTTAGGAAAGTCAGTCCTGTGTCATATGATAGA
ACAGGTATGTGGTATCATTGAACCAGATTGCTTAGAAATC
ACTATACTTTTTCAAATTATTCTGTGGTTTGTTTGCTTGT
ATTGGACACTGACTTTAGAAAAAACAGTATTACTGAATTT
TATGTGTTTGGTTGCTTAAAGGATTATTAAAATGCTTTTT
AAGTTCTTTTTGAAAATCTAAAATATTACATTGAATAATT
GACAGAGACTGTTTAACAACTGTTCTTATTTAAGAACAAT
CTCTGAAGGCTATGATTTTAGAACTACAATATAAACTGTA
TGGTTTTTTACATACAACTGTAGTAAAACTTGATGATTTC
ATTTTATTTAACAATTTTATACCTTTGTCTGATAAAGAGT
TTAAATCTCCAAATAAATAGTTTATTTAAATAGATTTTCT
TCCACTAACATCTTCTAGTTTGTGTTTTCTCTGTGCCTGA
AATTCTTCTTAGTATTAATATTTTAAATTTTATAAGAGAA
AGAAAACTTCTAATTTTCATTGAAACACCATGATACAGAG
GTGGATTTATCATAAAGCTATTGAAGCCTAAGCTTCAGGG
CCCCTGACTCACACAGGCTTCGCCCTTTCTTTAAATGAAT
ATCCTCAAAATTATAAGTACCTCATATAGCACAAAACTTG
CACAGACGTGGTGGTGTTCATACCCTCGTATAATTCTCTC
CCCTTGAATGTGGAAAGGACCTGTGACTGCTTCTAACTAA
TAGGTGATGCGCTGTCACTGCTGTGATTATATTACATTAT
CCAAGACTCCACCTTGCTGGTGGACTTGTTCTAAAGTCTC
TCCCCTTTGCTGGCTTTGAAGAAGCAAGCTGCTATGACTC
AAATCACAAGGAAATGAGATCTTACAACCTCAGGGAGCTT
GGAAGCAGATCTTTTCCCAATAGAGCCTCCAAATGAGAAT
CCATTCCCAACCAACACCTTGATTACAGCCTTTGAGACTT
TAAGCAGAGGATCCAGTTAAGCTGTATCTAGACTCCTGAC
CCACAGAAACTGTGAGATAGTAATACATGTTGTTTGAAGC
CACTAAATTTGCAGTAATTTGTTATGCATTGTTTTAGGCC
ATTCTCACACTGCTGTGCAGAAATACCTGAGACAGGGTAT
TTTATAAAGGGAAGGGGTTTAATTCACTCACAGTTCTGCA
TTCCTGGGGAGGCCTCAGAAAACTTTCAATCATAGTGGAA
GGCAAAGGAGAAGCAGGCACCTTTTTCACAGTGTGGCAGG
ATGGAGTGAGTGCAAACAGGGGAAATGCCAGATGCTTATA
AAACAATCAGATCTCATGAAACTCACTCATTATCATGAGA
ATAACACGCAGGAAACCAACCCCATGATCCACTTACTCCA
CCTGGTCCCACGCTTGACACATGGGGATTATGGGGATTAC
AATTCAAGGTGAGAGATTTGGGTGAGGACACAGAGCCACA
CCGTATCATGCATCCAGGAAACTGATACAGTGGCTTTATT
GCAACAAATGTTGCTGTACATTAAGAATTCTTAGTATTTA
GTTGCATTGTCCTTTAGTGTTTTGAAATCAGTATCTAGTG
TAAGAAAGGCCAGTAATTTAGGTTTAATGGTTGCCAGATA
AATAAAATTCTAATTCTTTATTGATTGCATTTCTTTAATT
TGCTTCCCTCATTTAGCTTCTATAAATTCATGAATACGTA
AACTGGTAAAGACCTAAGTAGCATTTTGTTTAGATTTTAA
AACAATTATTAAAAGTTTCAAATATACAATATAGAGAAAA
TAATTTAGTATTCATGTACTCATTACCAGGATTTAACAAC
ATTTAGTCATTTTTTTAAAAAAGGGAGTTGTAGACAGAAT
TGTAAGATGCCCTCCAGTATTCCTACCCTCTGGTGTACAT
GCTTTGTATAATTGCCTACCCCTAAGTGGAAACAGAACCT
GTGAATATGATAGACTGTCACTCCCATGCTTTTATGTTAC
TTTATATGGCAAAGGGATTTTCAGATGTATTTAAGACTCT
TAATCAGTTGACTTTAAATTTATCAAAGGAGACTATTAGA
GGCAAGCCTGACCTAATCAGATAAACCCTTAAGAGACCAG
AAGTAGTAGCAGAGGCCCTGCCATTGCCTTTGAAGGAGCA
AACTGCTGTGTTGTAGAGAGGGCCACATGGCAAGAACCCT
AAAGTTCGCTGAGAACTGTATCCAGCCAACTACCAAGAAA
ATGGGGACCTCAGTAATACAGCCATAAGGAAACGAATTCC
ACCTCAAACCTGAGGAGCTTAGAGGCAAGTCTTTCGCTAG
CCCAGCCTCCAGATAAGGGCATGGTCAGCTGACACTTTGG
TTTCAGCCCTGTGAGACCCTGAGCAGAGGACCCAGCCAAA
ATTTGCCAGACTCCTGACCTTGTTTCTTTTTAGTAAGCAT
TCTTGATTCCGTCATGAACTAACCTAACTCTTTTTTAGAA
AGATGTTTTCTTTCCAGCTTTTGGAAAGTTATGCCTTCCT
TATATTTTACTATTTATTCTGAAAAAGGGTTCTTTATTTG
CTGAAATTGTCTCCATTTTTGAACAGTCTTTGTCAGATCT
ATTGAATCTGCCAAATCACACTCAAAAATGGAAATGCTAA
TTTATGATACTTTCATGATATTACACAAGGGGAATACCCT
TGCCAATAGTTGATATTTTCCAATTTTAAATTTTTTGCCA
GTCTGAGTGAGATATGTGTTTTCATTTTTATTTTATTTGC
AATTCCCTGATTACTAATGAGGTTGAATACTTTTCCATAT
GTTTATGGGCTGTTTATCTTTTCCTGTAAATTTTTTGTTC
ATCTTTTTATCAAAATGTTTATTTTTTGATAGTTAAGAAT
TCTTGAGATACTTGGTATAGTAATTTCTAGCCTGTTATAT
AGGTTATAAACATCTTTTTAAAATGTGTTAATTATATTTT
AACTTTGTGTATGGTGGTTTTTCTTGTATATAAGTTGCTA
AGATTGAGCAAGTCAAATTTATCATTGTTTTCCTTTTAAC
ATGCTTTGATTCTTTTTCAAGAAGCCTTCACTACCCCAGT
TTTATAAACATATTCTGCCATATTTTCTTCTAGTATTTCT
ATAATTTGTTTTTCCACATTTACAGCTCTAATCCATCTAT
AATTTATGCTTGCATGTAACTGCATATTTATTTCAAATGG
CTAACCACTTTTGCATTATGATTTATTGAATAGTTAATTG
TTCTTCTGTTGATTTGAATTATCTTTTTCACTTATTAGTT
TGGCTTGTATACATAGTTATATTTTGAAACTCTAATTTGT
TCTACTTCTTTGCTTTTCTATGTCAATACCACACTATTTT
GATTTCTAGAAGGTATAGATTTTTATATCTGGGTCTATAA
TGTTACTTATCCTCTTGTCAGACATACACAGTTGTACCAT
ATCCTTAATACTAATTTTCAATACCTCACCTAGGGCACAA
AATGTAAAGAGGGACTTACTCTTAGAGTCATGCAAGTGCC
TCATCCTAGTTATAATACTGTCTTATACAAGAGCTCAAGT
CTCATTTAATCCTTAGAAAAGAAGTTGTTTTAGTCCAATG
CTGTTTGTAATTTCTAGAGGGCCAGAAATATAACTTCTTT
TTTTTTTTTTTTGAGACGGAGTCTCGCTCTGTCACCCAGG
CTGGAGTGCAGTGGCCAGATCTCAGCTCACTGCAAGCTCT
GCCTCCTGGGTTTACGCCATTCTCCTGCCTCAGCCTCCCG
AGTAGCTGGGACTACAGGCACCCGCCACCTCGCCCGGCTA
GTTTTTTGTATATTTTAGTAGAGACGGGGTTTCACTGTGT
TAGCCAGGATGGTCTCGATCTCCTGACCTCATGATCCGCC
CGTCTCGGCCTCCCAAAGTGCTGGGATTACAGGCTTGAGC
CACCGCGCCCAGCCAAAATATAACTTCTTAGCATGGCTTT
CTGTATGCTTCTCTTTCCAAGATTTGTTCTATCAAGAAAA
TAAGTTTAAGGGCCAACAGGACAACCTGTATAGCATGGTG
AATAAAAGCCAAGAAAAGAGACTCTTTCAAGAAGGAGAGG
ATTGTCAGTTGTTGGCTAAGAGATTAAGTGAGAGATGATC
TGAAAGGTGTCTGTGGAATGAGTATTCTTAGGAAAAATAT
TTCCATCCCACGCTGTCATCCCTGCTTTTCTGATCCAACC
TCTCCTCCCCCAGCTTAGGCATTTATTAAGAAAAGCCTTA
TAACCAGTTCCTGTTCCTAGTCTCTTCTCTTATTACTACC
TGTGTAATTATGAATTAGGTCTTTCGTGACGTCTTTCTTA
AATTGATAAATATTATTCCCTCTTTCCAACTTCTGTTAAA
ACTGAATTTTAAGCTATATTTTCTCCTCTAATAATATAAT
CATTATGCATACTTTAAGTTACCATTTAAATTTTTTCTCT
ATATAGAAATATTTGGAATATTTTGCATTATCCTTAAGTG
ATGCCCACATTTGCACTTATATTGGATTTTTAAATTGTTC
TATACCAGAACCAGAAGATGATGATGTCATAAGAAATATT
ATTAGGCTACGAGAAAAGCTTGGTTGGCAAACTGTATTAC
CGCAGCACAGTTTGAAATATGGAAGTTCCAAAACTGCAGT
TCAGAAGATTACTTTAAAGGTATTGTTCTATTTTATTTAA
TTTTGATCTTTAAAAATCAATGTTGAAATTATATTTTTAT
TTCATTTCAGATATTATGTCAAAGTCAAACATTACATCAA
TATCAAGTTACAGTTATTTCGTGGTAAATGCAAAAGTATT
TGACATCATTTCGTTTTACTTATTTAAGAAATGGAGAATA
GATCAAGCATATAAACTTTAAGTCTATAACACATCAAAAT
GTTTGTGTTTGTCCCCTCTCATCACTTTCTCTGAGTGAGT
CCCCAGGAAAGGTGTATCTTCTGCCTGAAACTTGAATCTA
CTGTTTGGTTTCTGGATATCACTTTTTCTGTGATTTAAGA
AGAAATTGTTAGGTAATGTAACATTCTATTCTTCTCACAC
TCTTAACTCCCTGGTACCTGATTTTCTATCTCATCTGGTC
TGTGTTTCCTTATGCTATTCATTTTTTTCTTACTCATTAG
CCTCTGTCTTCAGAGAAATTTTAGCTTGTCCAAGGTCACA
TGACCAGAGGGTAGAAGCTGTGGTAAGAACTAAGGTTTGT
ATCCTGAGACCTCATTTATTACAGGTGCTCTAAGATTGAA
CAGGATCATCTCTCCCTACTGTTAGAAAAGGAACTCTCAA
AATGTGGTCCCCAGGCAAGCAACACTAGAATCACCTTAGA
ACTTACTAGACATACATATTCTTATCTGCACCCTAGACCC
ACTGAATCAGAAACCTTTGGAGGCAGAGCCTTGCAATTTG
CATTTTATTCAGTTCTCCACGATTTTAATGCACAATTAAG
AACCACTGCTCCCAACCAAGGATCAGCAGATTTTTTTCTG
AAGAGGACCAGGTAATAAATACTTTAGATTTTGCAACTAC
TCAACTCTGTCACTGTAGTACCAAAGCATTGACAGATAAT
ACATACATAAATGGATGTGACTGTGTTCCAATAAAACTTT
ATTTACAAAAACAGGCCCTTTGCCCTGCTCTACACTGTTA
CCATGAAGATAAATCATCTTTTGATCATTTTTCAGAGGCA
ACAATGTGAAGGAAAGTACATGTATAATTGAATCAGATTT
ACCTAGTTTTGAACCTATACACTCACCATGTTATCAAGTT
CCTAACCTCTTGAGCTTTCGTTTTTTGACCTTGAAATGGA
GATAATAATAGTTACCATGGAGGACTGTGAAAATTAAATA
TATGCCGTGGTGCCTGGCAGGTAGTGGGCACAGTAGTTTA
AAAACAAAACAAAACCATAGCTGTACATGGGTTCCTTGGA
CTCTCAAATAAAGTGAATTTCATTTGTGTGTGAAGAAAGG
ATTGAGAATATGATTAAACACTTGTTTTCAGTTGAAAAAA
TAATTCAATTGGAACATATTTTTATGCTTTTATGATTTGA
TTTTTTAATTATATATATGATCCATTTGGAAGATTTGTAT
CTATCTTGTTTCTTAGTAATGTTTTGAAACCTAATTTAGA
ACATAAATGACTCAAATAGCCAAATAACAATTAAAAAGGT
CATACATTATGCAAGTCATCATTTAGAGCTCATTTATTTC
CTGTTATTTGCAGTTTTTAAACTTGTTTTTGAGGGTTTAA
TATTGATTATATTAGAAGCTGAAGTAAGAAAGTGAAACAG
CTAAAATAATTGAGAAGAAACAAGTAATCTTCAAGGCAGA
CAGAATTTTAAAAAGTATAAAATGGATCCAGAATTTAAAA
CTACAATGATTGGAAACCGTTTAGTTACACAATTAAATAG
CTTCTTTACGAAATGCTTTTTCATGGTAAAATTTAATTAT
CGAGAAAAGACTAAAGTTTTCTTATGATTTTAGAATTTTT
TATCAATAAAAGTTAAAAGTTTCAGGAAACTTTTATTTTA
AAGCTAAAATAAATACATTTTACTTAAAATTTTCCTTAAT
GTGGAATGGCTGATTTTTCAATGCCAAGTATGGGAGAGGC
ATTATAATTTATTGCAATAGCTTAGAATATGGGCTTAGAG
TCAGACTTGGATTCACATCCCTAGTTCACCATTTCCTGAA
TTTGTGACTTTTCTCAAATTATCTAACTTATCAAAATATT
CATTTTTTTAAATTTGAAAAACAGGGTCTTTCTCTGTCAC
CTAGGCTGAAGCCACAATGGTGTCAGTAAAGCTCCCTGCA
GTTTCAAACTCTTGGGCTCAAGTGATCTCACCTCAGCCTC
CTGAGTAGCTGAGATTACAGACGTGAGCCACCTCACTCAG
TTCCCTCAAAGTATTAATTTCTGCAATTGTTTAGTGAGAT
TAAAAATATCAAGCCTTAGTTTCTTTAAATTTGAGAGGTG
AAAGTTAATAGATTAAACTCTTATGGTTGTAAAGATAATG
TATATGAAAGAGTTATTACTCATTATTTATTACTTAACAA
ATAATAGCTATTTTTATCTTATACCAAACCACCATCATTA
TCAAAATAAATGACAAATTTAATGTGCCCAAAAGATTTCT
GGTGTTGGCAGACAAATACTGGAAGATGGTATATATGTAA
AAGGTATGTCGTTGAGTTCTTTGGATTAGTAAGCATGTAT
TATTAAGCATATAGATTTTTTTTCTGAATTAAGGATCCTT
TTTTAAGGATGAAAATTAAATATGTTAAATCTTTCATAAG
ATTGATCTTGTTGAACATTGTTTAGACACAATTTGATGTT
AGCTTTCTCCAAATATAGTATTCTTATTTTTAATCTGTGT
TTAAATTATTTCAATTTAGTGGATAATCAGTTCAGCCATT
GTATTAATTTTGTTAATTTAGTCAAATTAATTAAATTTGT
TTATCTTTCTTTTTTTAAATCTCAGAAACCTTTGGAAGAT
GATGGAGAATTTGTATATTGCCTTCCTCGGAAAAGTCCTA
AAGCCCTTTACAATCCGTATGATCTTCAGGTAGTATCGGC
TCATACCGCTAAACATTGCAAAGAATTTTGGGTTATTACT
GCTTCATTTATCTCAAAGGTAATGTTTAATGGATGTTTTA
AGCTTTCAGAATTACAATACAAAAATATTATCCAATGTAG
AATTTAATTGCATACATTTATCTTTCTGTTTCAGAGATAC
TTGGTCATTTGTGGAGCAGTTTGTATATAAGAATCTCCTT
GGGAGAATGTTATTTAATAGTGAAGTTTTTCCTTTTGTGT
AGAGATTTAGGTTTGGAGATTCAACTTTAGTAAATTTTTT
CATCTATCAAATACTTTGTTAATACTTGGAGTAAATTTTT
AAAGGAAGAACTACAAAACAAGCATTTGCTAACATAATGG
AAACTATGATAATAAAGAAAATAATATTCTTTATTGGCAC
ATTTGTCAGAAACTTTATTGCCAGATGTAGAAATCCCCCT
TTTACACTCTTATATAGCATTTTGATATTTATCACAAGTT
GAAAATATACAATTGCTTGTTTTAATGATTTGTTTAATAT
CTGTCTGCCTTTTTCTGCCCTCCCAGCCTCCCAACTAAAA
TGAACTTTATGCATGGGCAAGACCACATCTTTGTATGAGG
TAGATCTGTATGTACAGATACAGAAATACCTCTAATAGTA
TCAAGTGAGAATGGAGGAAAAACTTCTATATATATATGTG
AATATACACATAGATACATATGTGCTGATAAAAATATGCA
TACTTTTATTTCTGGAATAAAATTTTTTTTAAAATGGTGA
CATTCAGATAGGGGAGGGGCACTCATGGGAAGAGAGAGAA
CTCCTTGATGAAGGGCATGTAGTTTTTGAATGTCAATATA
GGGTATGTGGGTAGTGAGATTATAAGCCACTTTGGACTAC
CGCATCTCTGTAGCTAAAATTAAGTTCATAAATACTACTT
TTATAGAAAATGTAAAAATTATGAGACTCAAATTTGAACA
GCTATTTGTGAAAAGTATCTCAGGGTGAGGAGGAAGTTTC
TCTCTGTTGGAGCACAAGAAATAGTGTTAGAAAATAGCAA
GTGTAGAAGCACTGTGTTGAGGGAAATCAAATTTGGGTAT
AGATAAAATAGCTGAGGAGTCATACATGGAAAAAACATAG
TTATAAAGGCAAGAAGTTATCAGCCAAATACAGGCTTTCT
TAATGTCTTGAAAATGGTACATATTTTTAAAATAAAATAA
TGCTTTTGTGTTTTATTTTGTAGGTTACTAATATCGTTGG
TAGTATAAAGGAAGTAGAACTCATACCTACTTTGGAATGG
CTATCAGAAAGAAAACATTACTATTTATTACGTCACTTCA
AGATATTTTCTGATTTCCGGTGAGGTGAAAAAAAAAAAAT
GAAACCAGTTCTTTGTAGTTTGATCCTGTTGAAGGAGCAG
TTGCCTGAGTGACATGTGGGTTCTACTACAGTAATACCAG
TAGAAAATAGTACTAATTCCTTTATCTAAAAAATTTTTAT
GGAACACCCCATTTCCTCTGTAACTTATGAAGAAATGCCA
ATAATTTTGGCATTTAAGAAGCATTTTTCCTTTCAGAATT
AATAAAGCATTTGTTACCTGTAACTTATGAGGAAATGCCG
TAAATTACAGAGGGATGGGATGTTCCATAAAAATTTTTTA
GGTGAAGGAAGTTTACTCTTTTCAGTATTAAAAGTCTTAA
TTTTATGGCTGCATAGTATTCCATGGTGTATATGTGCCAC
ATTTTCTTAATCCAGTCTGTCACTGATGGACATTTGGGTT
GATTCCAAGTCTTTGCTATTGTGAATAGTGCCGCAATAAA
CATACGTGTACATGTGTCTTTGTAGTAGAATAATTTATAA
TCCTTTGGGTATATACCCAGTAGTGGGATGGCTGGGTCAT
ATGGTACATCTAGTTCTAGATCCTTGAGGAATTGCCATAC
TGTTTTCCATAATGGTTGAACTAGTTTACAATCCCACCAA
CAGTGTAAAAGTGTTCCTATTTCTCCACATCCTCTCCAAC
ACCTGTTGTTTCCTGACTTCTTAATGATTGCCATTAAACC
ATCATTCTTAGCAAACTATCACAAGAACAGAAAACCAAAC
ACCGCATGTTCTCACTCATAGGTGGGAACTGAACAATGAG
ATCACTTGGACTCGGGAAGGGGAACATCACGCACTGGGGC
CTATCATGGGGAGGGGAGGGGGAGGAGGGAGGGATTGCAT
TGGGGAGTTATACATGATATAAATGATGAATTGATGGGTG
CTGACGAGTTGATGGGTGCAGCACACCAACATGGCATAAG
TATACATATGTAACAAACCTGCACGTTATGCACACGTACC
CTAGAACTTAAAGTATAATAAAAAAAAAAAAAAAAAAAAC
AGAAAAAAAAGTCTTAATTTTAGTCTTTTTGGATAAATAT
TGTAAAAATATTTTATAGTCAGGCAAACTTAAATACACCC
TACAGTTGACTCTACCACAATGCAAGGGTTAGGGGCCCTG
ACCCCCTACACAGTTCAAAATTTGAGTATAACTTTTGACT
CTACCCAAACTTTGCTATTAATACTAATAGTCTACTGTTG
ACAAGAAGCTTTATCAGTAACATAAATAATCATTAACATA
TTTTGTCTGGTAGATGTATACTGTAATCTTCTCTAATGTC
TGCTTTTTCTTGTGATATGTTCTTGTCTGCTGGGGACTAG
GAAAACAGATAAATAATATTTTAAATTGTTTATTTAATAT
GTAAATAGCTTGAATAACTAAGGACCTGAGAAACTTTTTT
TTTTTTTTGTAAGAGAAGAAGGATTTTGTGACAGAGAAAT
TAATTATTAAATAAATGTTATTGTGTACCTATTTTGTTTC
ACATGTGTAAGAACTGGAGACAGAACTGTGAAAAAATATA
CAAGGTTTCTGTTCCTATAGAACTTATATTCTAATGGAAG
GAGATAGATAATAATAGGTAAATAAATAATTTCAGATCGT
GACGAGGCCTAGAAATATAATAAAACAGAGAATTAGAGAC
ATGTGTGTGTGCATTGGTTCTTTAGATAGGATGGTCAGAG
ATGTGGCATTGAAGCAGAGACCTAAATGATGAAAACTAGG
CAGCTGTGTGGGAGCTCCAGAAGATGCAAGTTTCAAAGTT
GTGAAGCAGGAACTAGTTTAGTATGGATTTGACAGTAGAA
GTGGTGTTCCTGGAATGAAGTTGGTAGGAAATGAAGCTGG
TTCTGTTATTTTCTGGGACCTGTCACATGTAGTGTAGGTG
ACTGAGTAACAGTTCCATGTTTCTCGTCAAAGATAGGTGA
TAATTGCATCCCGGTAATTTAGGAGCTAGAATTGGGGCTA
GATAGGTTTTTGATTCTGGGTTATCAATTTAAGATATCAT
CCAAAGTGATATTTTCTGTATCTTTTTATTTGAAACTCTG
TCAGTGTCAGACTTTCCACTGTTATCCTTGCCTTCTGATA
CATCCTCAGGGTCTGCTCTGCTCTAAATAGTTATTATTTA
TTAAACTTTTTAAGTTCAACTGCAACTGGGACAAGAATCA
TCTTTTTACATGACATTTGGTATCAAAGTCTATAGTCAAA
ATGATTCATTTTCTTTATTCATGTTAAGAAAAAAATAAAT
TTTATATTTACTTACTTTGTACTTAATTTTATATATACTT
AATATACTTAATTTTAAATTTTATTTTTAATATTTTCGTA
GTTTTTCTTAGATCACGATATTGTAAAAGGTAATATTTCA
AATAGAAAAATGAGATAAAGATGAAATGTTAACAACTTAA
GCTGGTGATGCCAGTACAGGGGTGATTAGACCATCAGCAT
CATTGTTTTGCCGCATGAAACTTTTCTGGTATATTAGTTT
TTGTGACCTGGTGCAGATACGCCTTACACCGTTGGATTCT
CCTCTGATTCTTAAGGATTTTCAGGGATCTTCTAGGGTTC
TGAGATACCATGACTCTATGAATTTGGATTAAAGTGAAAT
AGTAACTTATGTGGAGTGCTTCTTTGGAACTGGATTTAAG
GTCAAGGTACTAGAATTTGATTGAGGCAGTCCTGATTTTC
AAGGCCTCAAGTGAGCCTGTTTGAAGGATATCATGGGATT
CTCTTTGAACTGCTTGGATGGCTCCAGGCCCCTTTCAGCC
TTCTTTGATTCAAAATTAGCCAATGTCATCACTAAGATTG
GCTGTTTGGTTGGCTTCTCAGACACACCCCTATCCCCACG
ATTTTCTGCTACCCACTAGCTCTCACCAGCTACGTAAGTA
ATCTCATATTGGCAAACAAGTATCACATCTCAGTGTTTAT
TTAAAGGTGATTGTTTTCCTCTAGATGCAAAGGCTACCAA
GGAAGCGATTGTGATACTGCTTTAGACACGTGCATAATAT
AGGTGGCAATATTCATTTAGAGTTGAGAGAGATTTGCAGA
AACAGTTGGCATGTCTTTTTCAGAATGCATGATAATTATT
GATGATGAATCATAACCAGGGAAACTTTCCAATTCCTTCT
CACGTAGGTTCTTTGAGTTTTAAAAATTACAAGTGCATTT
TTTACATAAATATTAAATAATATCAAAATGACATACATTA
CCTTAATTTTTTACTTCCCACTATACAGACTTTTTATCAA
TGTACCTTTTCATTATCACTGAAAATTGAATCTTGACTTT
TCTTGAAATATGAAGTCTCTTTTCAAAGTAAGCCAATAAA
CATATAAAGGAAAACAATATTTTAAAAATCATTTTTAATA
TTTATTGGAATGTTGCAGCTAAGTGAATCCTGCATCTGTG
AGAATTATAAGGACTTTCATTTACATTTACCTTTTGCTCT
ATATTCTGCTGATAGTTTGGGAGAAAATTTATATGGTTTA
GGATTTACTTTAGGTAACTCAGGATGAATGAAACATGTTC
TAGAGAATATTCTGATATTACTAAGCTTTTACTAAATTTA
TTCCATATAAATGGTTTATGGATATGGAATATAAGAAGCA
TTTTTCCTTTCAGAATGAATAAAGCATTTGTCACCTGGAA
ATTGAATGTTAAAAGAGTTAAGACAGAGAAGAGCAGGTAA
GTTTTGATATGCAATATATTTATAAAAATTTCAAAAGGAA
GCTATATGTTTTATATGTAGTGTGGAAACAGATATAATTT
CATTTTCATTCAGTGATTAGAAAGTCACATTCCATTGCTT
TATGGTGAAACTTAACCCATTTTTATTTTTTAAAGACTAT
TAAGCACTGTGTTTTGCAGTTTACCATTCTATGGTCATAG
AGCTATGGAAAACCTTGATGAGTTCCCTTGGTCATTTTAT
CTAACTTCTTGCTTCCAGGAAGAAGAATAATTAAGTAATT
TAAAGTAGATGACAGTAATCTTATTTTGTGAGATCTCCAG
CAGCCAAATGTTTTTTAAAATTGTTTTTATTAAACTTTTT
ATTTTGAGATAATTGTGGATTGAGATGCAGTTATAAGAAA
TAATAGAGATATCCCATGTACCTTTTACCCAGTTTCCCTC
CCAAATGTTGCAAAACTACAGTCTATTATGACAGCCAGGG
CATTGACAATGATATATAATCAATATATAGAACACTTCTA
TCACCACAGGATCCCTTGTGTTGGCCTTTTATAGCTATAC
CCCCCTCCCTCCTATTCCTGCTCCCTCCTTGACCTGTGGC
AACCACTAATCTGTTAGCCATTTCTGTAATTTTATCTTTT
CAAGAATGTTCTTATGATAAATAACAATAAATCAAGAGGA
GGGAAGGAAACTTTTGGAGGTGACAGTTTATGGCATAGAT
TGTTCACAGATGTATACTTATCTCCACATGCACCAATTGT
ATACATTAAATAGGTACAGCTTTTTGCATGTCAATCATAC
CTCAATTAAATGGTTTTCAAGAAAAGAATGCTGTGTCCCC
ACAGCAAAGGAAATAATCCACAGGGTGAAGAGACAGCCTG
CAGAATGGGTGAAAATATTTGCCAACTGTTCATTCTCTAA
GGGATTAATATGCAGAATATACAGGGAACTCAACAGTAAA
AAATAAATAATCTGATTTAAAAATGGGCAAAGGATCAGAA
TAGACATTTCTCAAAAGAAGGAATACAAATGGCCAACAGG
TATATGAAAAGATGCTCAACATCCCCAATCATCAGGGCAA
TGCAAATCAAAACCACAATGAGGTATCACCTCACCCCAGA
TAGAATGGCTGTCATCAAAAAGACAAAAAATAAATGCTGA
TGAGGATATGGAGAAAAGATAGCTCTTATACACTATTGGT
GGGAATGTAAATTAGCACAACCATATGAAAAAACAGTATG
GAGGTTTCTCAGAAAACTGAAAATAGAGCTACCATACAAG
CCAACAATTCCACTACTGGGTATTTATGTGAAGGAAGGAA
ATCCGTACGTATATTGAAGAGACACCTGCATCCCCATGTT
TACTGCAGCACTGTTCACAACAGCCAAGATAGGAATCAAT
CTAAAAGTCCATCAACAGATGAATGAAGACAGTGTATATA
TACACAAAATAGAAAACCAGCCAGGAAAAAAAAGAATAAA
ATTCTGACATTTATGTCATTTATGGCAACATGGATGAGCT
TGGAGGACATTACGTTAAGTTAAATAAGTCAGGCATGGAA
GGATAAATATCTCTTGTTCTCACTCATGTGTGGGAGCTAA
AATATTTGAGCTCATAGAAGTAGAGAGTAGAATTGTGGTT
ATTAGATGATGAGAAGGGTGTTGGGGAGGGGACGATAGAG
AGAGGTTGGTTAATAGCTAGATGGGAGGAATAAATTCTAG
TATTCTATAGCTTTGTAGGGCAAATGTGGTAGACAATATA
TTAAATTTTTTCAAATAGTTAGAAGAGAAGATTTTGCATT
TTATTATTTCCTTTTTTTATTTTTATTTATTTATTTATTT
ATTTATTTATTTATTTATTTATTTTTATTATACTTTAAGT
TCTAGGGTACATGTGCATAACGTGCAGGTTTGTTACATAT
GTATACTTGTGCCGTGTTGGTGTGCTGCACCCATCAACTC
GTCAGCACCCATCAATTCATCATTTATATCATGTATAACT
CCCCAATGCAATCCCTCCCCCCTCCCCACTCCCCATGATA
GGCCCCAGTGTGTGATGTTCCCCTTCCCGAGTCCAAGTGA
TCTCATTGTTCAGTTCCCACCTATGAGTGAGAACATGCGG
TGTTTGGTTTTCTGTTCTTGTGATAGTTTGCTAAGAATGA
TGGTTTCCAGCTGCATCCATGTCCCTACAAAGGACGCAAA
CTCATCCTTTTTATGGCTGCATAGTATTCCATGGTGTATA
TGTGCCACATTTTCTTAATCCAGTCTGTCACAGATGGACA
TTTGGGTTGATTCCAAGTCTTTGCTATTGTGAATAGTGCC
ATAATAAACATACGTGTGCATGTGTCTTTGTAGTAGAATA
ATTTATAATCCTTTGGGTATATACCCAGTAGTGGGATGGC
TGGGTCATATGGTACATCTAGTTCTAGATCCTTGAGGAAT
TGCCATACTATTTTCCATAATGGTTGAACTAGTTTACAAT
CCCACCAACAGTGTAAAAGTGTTCCTATTTCTCCACATCC
TCTCCAACACCTGTTGTTTCCTGATTTTTTAATGATTGCC
ATTCTAACTGGTGTGAGATGGTATCTCATTGTGGTTTTGA
TTTGCATTTCTCTGATGGCGAGTGATGATGAGCATTTTTT
CATGTGTCTGTTGGCTGTATGAATGTCTTCTTTTGAGAAA
TGTCTGTTCATATCCTTTGCCCACTTTTTGATGGGGTTGT
TTGTTTTTCTTGTATATTTGTTTGAGTTCTTTGTAGATTC
TGGATATTAGCCCTTTGTCAGATGAGTAGATTGCAAAAAT
TTTCTCCCATTCTGTAGGTTGCCTGTTCACTCTGATGGTA
GTTTCTCTTGCTGTGCAGAAGCTCTTTAGTTTAATCATAT
CCCATTTGTCAATTTTTGCTTTTGCTGCCGTTGCTTTTGG
TGTTTTAGACATGAAATCCTTGCCCATGCCTATGTCCTGA
ATGGTACTACCTAGATTTTCTTCTAGGGTTTTGATGGTAT
TAGGTCTAACATTTAAGTCTCTAATCCATCTTGAATTAAT
CTTCGTATAAGGAGTAAGGAAAGGATCCAGTTTCAGCTTT
CTACTTATGGCTAGCCAATTTTCCCAGCACCATTTATTAA
ATAGGGAATCCTTTCCCCATTTCTTGTTTCTCTCAGGTTT
GTCAAAGATCAGATGGCTGTAGATGTGTGGAATTATTTCT
GAGGACTCTGTTCTGTTCCATTGGTCTATATCTCTGTTTT
GGTACCAGTACCATGCTGTTTTGGTTACTGTAGCCTTGTA
GTATACTTTGAAGTCAGGTAGCGTGACGCCTCCAGCTTTG
TCCTTTTGACTTAGGATTGTCTTGGCAATGCGGGGTCTTT
TTTGGTTCCATATGAACTTTAAAGCAGTTTTTTCCAATTC
TGTGAAGAAACTCATTGGTAGCTTGATGGGGATGGCATTG
AATCTATAAATAACCTTGGGCAGTATGGCCATTTTCACGA
TATTGATTCTTCCTATCCATGAGCATGGTATGTTCTTCCA
TTTGTTTGTGTCCTCTTTGATTTCACTGAGCAGTGGTTTG
TAGTTCTCCTTGAAGAGGACCTTTACATCCCTTGTAAGTT
GGATTCCTAGGTATTTTATTCTCTTTGAAGCAATTTTGAA
TGGAAGTTCATTCCTGATTTGACTCTCTGCTTGTCTGTTA
CTGGTGTATAAGAATGCTTGTGATTTTTGCACATTAATTT
TGTATCCTGAGACTTTGCTGAAGTTGCTTATCAGCTTAAG
GAGATTTTGGGCTGAGACAATGGGGTTTTCTAAATATACA
ATCATGGCATCTGCAAACAGGGACAATTTGACTTCTTCTT
TTCCTAACTGAATACCCTTGATTTCTTTCTCTTGCCTGAT
TGCCCTAGCCAGAACTTCCAACACTATGTTGAATAGGAGT
GGTGAGAGAGGGCATCCCTGTCTTGTGCCAGTGTTCAAAG
GGAATTTTTCCAGTTTTGGCCCATTCAGTATGATATTAGC
TGTGGGTTTGTCATAAATAGCTCTTATTATTTTGAGGTAC
ATTCCATCAATACCGAATTTATTGAGCGTTTTTAGCATGA
AGGGCTGTTGAATTTTGTCAAAAGTCTTTTCTGCATCTAT
TGAGATAATCATGTGGTTCTTGTCTTTGGTTCTGTTTATA
TGCTGGATTACGTTTATTGATTTGCGAATGTTGAACCAGC
CTTACATCCCAGGGATGAAGCCCACTTGATCATGGTGGAT
AAGCTTTTTGATGTGCTGCTGAATCCGGTTTGCCAGTATT
TTATTGAGGATTTTTGCATCGATGTTCATCAGGGATATTG
GTCTAAAATTCTCTTTTTTGTTGTGTCTCTGCCAGGCTTT
GGTATCAGGATGATGTTGGCCTCATAAAATGAGTTAGGAG
GATTCCCTCTTTTTTCTATTGATTGGAATAGTTTCAGAAG
GAATGGTATCAGCTCCTCCTTGTACCTCTGGTAGAATTCA
GCTGTGAATCCATCTGGTCCTGGACTTTTTTTGGTGGGTA
GGCTATTAATTGTTGCCTCAATTTCAGAGCCTGCTATTGG
TCTATTCAGGGATTCAACTTCTTCCTGGTTTAGTCTTGGG
AGAGTGTAAGTGTCCAGGAAATTATCCATTTCTTCTAGAT
TTTCTAGTTGATTTGCGTAGAGGTGTTTATAGTATTCTCT
GATGGTAGTTTGTATTTCTGTGGGGTCGGTGGTGATATCC
CCTTTATCATTTTTTATTGCGTCTATTTGATTCCTCTCTC
TTTTCTTCTTTATTAGTCTTGCTAGCGGTCTGTCAATTTT
GTTGATCTTGTCAAAAAACCAACTCCTGGTTTCATTGATT
TTTTTGAGGGGTATGTTTGTGTCTCTATCTCCTTCAGTTC
TGCTCTGATCTTAGTTATTTCTTGCCTTCTGCTAGCTTTT
GAATGTGTTTGCTCTTGCCTCTCTAGTTCTTTTAATTGTG
ATGTTAGAGTGTCAATTTTAGATCTTTCCTGCTTTCTCTT
GTGGGCATTTAGTGCTCTAAATTTCCCTCTACACACTGCT
TTAAATGTGTCCCAGAGATTCTGGTATGTTGTATCTTTGT
TCTCATTGGTTTCAAAGAACATCTTTATTTCCGCTTTCAT
TTCGTTATGTACCCAGTAGTCATTCAGGAGCAGGTTGTTC
AGTTTCCATGTAGTTGAGCGGTTTTGATTGAGTTTCTTAG
TCCTGAGTTCTAGTTTGATTGCACTGTGGTCTGAGAGACA
GTTTGTTATAATTTCTGTTCTTTTACATTTGCTGAGGAGT
GCTTTACTTCCAACTATGTGGTCAATTTTGGAATAAGTGC
GATGTGGTGCTGAGAAGAATGTATATTCTGTTGATTTGGG
GTGGAGAGTTCTATAGATGTCTATTAGGTCCGCTTGGTGC
AGAGATGAGTTCAATTCCTGGATATCCTTGTGAACTTTCT
GTCTCGTTGATCTGTCTAATGTTGACAGTGGAGTGTTGAA
GTCTCCCATTATTATTGTATGGGAGTCTAAGTCTCTTTGT
AAGTCTCTAAGGACTTGCTTTATGAATCTGGGTGCTCCTG
TATTGGGTGCATATATATTTAGGAGAGTTAGCTCTTCCTG
TTGAATTGATCCCTTTACCATTATGTAATGGCCTTCTTTG
TCTCTTTTGATCTTTGATGGTTTAAAGTCTGTTTTATCAG
AGACAAGGATTGCAACCCTGCTTTTTGTTCTCCATTTGCT
TGGTAGATCTTCCTCCATCCCTTTATTTTGAGCCTATGTA
TGTCTCTGCATGTGAGATGGGTCTCCTGAATACAGCAGAC
TGATGGGTCTTGACTCTTTATCCAGTTTGCCAGTCTGTGT
CTTTTAATTGGAGCATTTAGTCCATTAACATTTAAGGTTA
ATATTGTTATGTGTGAACTTGATCCTGCCATTATGATATT
AACTGGTTATTTTGCTCGTTAGTTGATGCAGTTTCTTCCT
AGCCTCGATGGTCTTTACATTTTGGCATGTTTTTGCAATG
GCTGGTACCGGTTGTTCCTTTCCATGTTTAGGGCTTCCTT
CAGGGTCTCTTGTAAGGCAGGCCTGGTGGTGACTGAAAAT
CTCTAAGCATTTGCTTATCTGTAAAGAATTTTATTTCTCC
TTCACTTATGAAACTTAGTTTGGCTGGATATGAAATTCTG
GGTGTAAAATTCTTTTCTTTAAGAACGTTGAATATTGGCC
CCCACTCTCTTCTGGCTTGTAGAGTTTCTGCCGAGAGATC
TGCTGTTAGTCTGATGGGCTTCCCTTTGTGGGTAACCCGA
CCTTTCTCTCTGGCTGCCCTTCAGATTTTTTCCTTCATTT
CAACTTTGGTGAATCTGGCAATTATGTGTCTTGGAGTTGC
TCTTCTGGAGGAGTATATTTGTGGCGTTCTCTGTATTTCC
TGAATTTGAATGTTGGCCTGCCCTACTAGGTTGGGGAAGT
TCTCCTGGATGATATCCTGAAGAGTGTTTTCCAACTTGGT
TCCATTTTCCCCCTCACTTTCAGGCACCCCAATCAGACGT
AGATTTGGTCTTTTACATAATCCCATACTTCTTGCAGGCT
TTGCTCATTTCTTTTTTTCTTCTTTTTTCTTTTGGTTTCT
CTTCTCGCTTCATTTCATTCATTTGATCTTCAATCGCTGA
TACTCTTTCTTCCAGTTGATCGAGTCGGTTACTGAAGCTT
GTGCATTTGTCACGTATTTCTCGTGTCATGGTTTTCATCT
GTGTCATTTCGTTTATGACCTTCTCTGCATTAATTAGTCT
AGCTGTCAATTCTTCCACTCTTTTTTCAAGATTTTTAGTT
TCTTAGCTGGAGTGCATTAATTCCTCCTTTAGCTCTGAGA
AGTTTGATGGACTGAAGCCTTCTTCTCTCATCTCGTCAAA
GTCATTCTCTGACCAGCTTTGATCCGTTGCTGGCGATGGG
CTGCGCTCCTTTGTAGGGGGAGATGCACTCTTGTTTTTTG
AATTTCCAGCTTTTCTGCCCTGCTTTTTCCCCATCTTTGT
GGTTGTATCTGTCTCTGGTCTTTGATGATGGTGACGTACT
GATGGGGTTTTGGTATAGGTGTCCTTCCTGTTTGATAGTT
TTCCTTCTGTCAGTCAGGACCCTCAGCTATAGGTCTGTTG
GAGATTGCTTGAGGTCCACTCCAGACCCTGTTTGCCTGGG
TATCAGCAGCAGAGGTTGCAGAAGATAGAATATTGCTGAA
CAGCGAGTGTACCTGTCTGATTCTTACTTTGGAAGCTTCC
TGTCAGGGGTGTACTCCACCCTGTGAGGTGTGGGGTGTCA
GACTGCCCCTAGTGGGGGATGTCTCCCAGTGAGGCTACTC
AGGGGTCAGTGACCCACTTGAGCAGGCAGTCTGTCCGTTC
TCAGATCTCAACCTCCGTGTTGGGAGATCCACTGCTCTCT
TCAAGGCTGTCAGACAGAGTCGTTCGCGTCTGCTCAGGCC
TCTGCTGTTTCCCTTGTTGTTTTTTAGCTGAGCCCTGCCC
CCAGAGGTCGAGTCTATAGAGACAGGCAGGTTTCCTTGAG
CTGCTGTGAGCTCCACCCAGTTCGAGCTTCCCAGCGGCTT
TGTTTACCTACCTAAGCCTCAGCAATGGCGGGCGCCCCCC
CCCCCCAGCCTCGCTGCTGCCTGGCGGTTAGATCGCAGAC
TGCTGTGTTAACAATGAGGGAGGCTCCGTGGGCGTGGGAC
CCTCCCGGCCAGGTGAGGGATATATTCTTCTGGTGTGCCC
GTTTGCTTAGAGCGCGGTATTGGGGTGGGAGTTACCTGAT
TTTCCAGGTGTTGTGTGTCTCAGTTCCCCTGGCTAGGAAA
AGGGATTCCCTTCCCCCTTGCGCTTCCCAGGGGAGGCGAT
GCCTCGCCCTGCTTCAGCTCTCGCTGGTTAGGCTGCAGCA
GCTGACCAGCACTGATTGTCTGGCACTCCCTAGTGAGATG
ACCCCAGTACCTCAGTTGAAAATGCAGAAATCACCGGTCT
TCTGTGTCACTCGCGCTGGCAGTTGGAGACTGGAGCTGTT
CCTATTCAGCCATCTTGCTCCGCCCCCTCCCCTATTTCCT
TTTTTTTAGAGACAGAATCTCAACTCTTGCCCAGGCTGCA
GTACAGTCATGTGATCATAGCTCACTACAGCATCAAACTC
CTGGGCTCAAGCAGTCTCCCACCTCAGCCTCCCAAATACC
TGGGGCTACAGGCATGCACCACCATGCCCAGCTATGTTTT
ATTTTTATTTTGTAGAGATGGGGACTCACTATGTTGCCCA
GGCTGGTCACCAACTCCTGGCTTCAAGTGGTCTTCCCACT
TTGACCTCCCGAAGTACTGGGATTACAGGCATTGGTCACT
GTGGCTGGCCCTTAAAAAAGAGGATATTGGATGTTATCAA
GTCAAAGAAATGATAAAGGTTTGAGGTGATGAATGTGCTA
ATTATCCTGATTTACTAACACATTGTGTATATTTATTAAA
ATATCACAATTGTTTGGATTAAGGGTGGGGCAAGATGGCA
GAATAGAATCCTCCACTGATCATACCTCATGCAGGAACAC
CAAATGTGACAGCTATCTACACAAAAAAACCATCTTCGTA
ACCAAAACTCAGGTGAGCAACCACAATACCTGGTTTTAAC
TTCATATTGCTGAAAGAGGCACTCAAGAGGGAAGGGAACA
GTCTTGAATCACTGATTGCATCCTTCCCCCATGCCATGGC
AGTGGCTGTGTGGTGGGGAGACATAATCTGAGCACTTAGA
GGAGGGAGAGTGTAATGCTTGTGGGACTGTTAATTGAACT
CATTGCTGCCCTGTCACAGCAGAAATCAAAACCCAGCTGA
ACTCAACTGACAGTCACCCACAGAGGGAGAATTTAGACCA
GTTCTAGCGAGATTGGATTCGCCCATCCCAGTGGTTGGAA
CTTGAGTTCCACCAAGCCTCACCACTGCAGACTAAAGTGC
TATGTGGTCCTCAATAAAGTTGAAAGGCAATGTAGGCCAC
AAGGACCACAGTTCTTGAACAAGTCCTACTGCTGTTTTGG
GCTTGGAGCCAGTGGATGTGGGGGGCCCCAACCTAGTGAG
ACATCAGCTGGAAAGGCTAAGGAGTGCTTGCACCTACCTC
CCCTAACCCCAAGCAGCACACCTCCAGCAAAGAAAGTCAC
TTCTTTCTTTTGTTGAGGAGAGGAGAGGAGAGGAGAGGTA
AGACTAAAGAGGACTTTGACTTTGTCTTGCATCTTAGAGA
TCAGCTCAGCCACAGTAGGAGAGGGTACCAGGCAGTCATC
AGGTCCCCATTCCAGGTCCTAGATCCCAGACATTTATAGC
CATACCTTGGGCTAGAAGTGAACCCACGGTTGTGAAGGGA
AGAACCCAGTTCTGACAAGATTCATAATCTGCTGACTAAA
GAGCCCTTGGGCCCTGAATGACCAGCAGTGTTAACCAGGT
AGTACACAGTGGCCTTGGGTGAGACTCTGTGGCATGCTGG
CTTCAGGTGAGACCCAGCACATTCACAGCTGTGGTGGCTA
TAGTGAGACTCCTTCTTAAGAAAAGCAGAGGGAAAAGTAA
AGGGGATTTTTTCTTGTACCTTAAGTACATGCCTCATGTA
GATGACAGGTTGATGGGTGCAGCAAACCACCATGGCACGA
GTATACCTGTGTAACAAACCTGCATGTTCTGCACATGTAT
CCCAGAACTTAAAGTATAAAAGTATAAATTAAAAAATAAA
ATAGCTGTATTGGATATTGTTGAATGCTTTTTCTGCATCT
ATTGAGATGATCATGTGATTTTTGTTTTTAATTCCGTTTA
TGTGGTGAATTGCATTTATTGACTTGTGTGTGTTAAACTG
TCCCTGCATCCCTGGTATGAAACCCACTTGATCATGGTGG
ATCATCTGTTTGATATGTTGTTGGATTCAGTTAGCTAGTA
TATTGTTAAGGATGTTAGCATTATGTTCATCAAGGATATC
AGTCTAGTTTTCTCTTTTGGTTGTGTCTTTTCTTGGTTTT
GGTATTAGGGTGATGCTGGCTTCATAGCATGAATTAGGGA
GGGTTCCTTCTTTCCCTATCTTGTGGAATAGTGTCAAAAG
GATTGGTATCAATTCTTCTTTGAATGTCTGGTAGCATTCT
GCTGTGAATCTGTCTGGTCCTGGCCTTTTTTTTGTTGGTA
ATTTTTAAATTACCATTTCCGTCTCGCTGCTTGTTATTGG
TCTGTTTAGGGTATCTAATTCTTCCTGATTTAAGCTAGGA
GGGTTGTATTTTTCCAGGAATTTACCCATCTCTTCTACAT
TTTCTAGATTATATGGATAAAGGATTTTCTCTCTTCTTTT
CTTGGTTAAACTTGCTAATGGTCTATCAATCTTATTTATC
TTTTCAAAGAACCAACTTTTTGTTTCACTTATCTTTTGTA
TTTTTGGTTTGTTTGTTTCAATGTCATTTAGTTCTGCTCT
GATCTTGGTTTTTCCTTTCTTCTGCTGGTGTTGGGATTCA
TGCAGGATTGTGGCAGAAATATTAAAGGGAAATATTAGGG
AAAGTTATAGGGAATAGTCACAAACCTTTTGGAAGGCCGA
AAGCTTACATAGCTTGTAATTATTGAACAGGCTGAAGGCA
GCCAGTTTTTACCTTAGAGCATTAGGTCATAGGGTAAATA
CTAGGGACAATAGAGGCTTCCCCAGTTAAGTCTGTTTACC
CTACCTCCATTAACTAACCTTTGAGCCAAATGGCCCTCTC
AGGAGGGAGGTCAACTAGAGGTATTGCCCCCTAATGATAT
TTACTTTAGACCTCCAGTACCTGAGCTTTAATCATTTGTA
GAACTACTCTCTTAATCATGTTAATTATCCACAAGTGTGT
TGACTCAGAGCTTCTATTAATTGTATACTAAATGAATGCC
TGGAGTGCAAGCTGCTTAGTGCGGGCCGCAGTGACAAACC
TCTCTTGGTGTGCAGGCGGTCGGACACTCAACTGGACTGG
CAAAGCAGAATATCTGTGTGTCAGTGCACATTTTATCCAT
CTGGCATTTGAGTCAGGGTCTGCTAATGCACTCTTGTGAG
GAGCAATACCCAACTGGTGCCCCGTGTAAGGAAAAATACA
ACATGCTGGGTTTGGGTTTGGTTTGTTCTTGTTTCTCTAG
TTCTTTGTGGCATGACCTTAGATGGTCTGTTTGTGCTCTT
TCAGACTTTTTGATGTAGTCATTTAGAGCTACAAATGTTC
CTTTTAGCACCACCTTAGCTGTATCCCAGAGGTTTTGATA
GATTGTGTTATTATTGTCATTCAGTTTGAAGAATTTTTAA
ATTTCCATTTTGATTTCATTTTTGACCCAATACTCATTCA
AGACCAGGTTATTTAATTTCCATGTATTTGCATGATTTTG
AGGGTTTCTTTTGGAGTTGATTTCCAGTTTTATTCCACCG
TGGTGTGAGAAAGTGGTTGACAGAATTTCAGTTTTCCTAA
ATTTATTGAGGCTTGTTTTATGGCCTATCATGTGGTCTAT
CTTGGAGAAAGTTCCATGGGCTGTTGAATAGAATGTGTGT
TCTGTGGTTGTTGAATGAAATATTCCATATATATCTATTA
AGTCTATTTGTTCCAAGGTATAGTTTAAATCCATTATTTC
TTTGTTGACTTTCTGTTTTGACTACCTGTCTAGTGCTGTC
AGTGAGATATTGAAGTCCTCCACTATTATGGTGTTGCTGT
CTATCTCATTTCTTAGGTCTATTAGTAATTGTTTTATAAA
CTTGCAAGCTCTAGTGTTAGGCGCATATATGTTTAGGACT
GTGATGTTTTCCTGTTAGATGAGGCCTTTTACCATTATAT
AATGTCCCTCTTTGTCTCTTTTAACTGCTGTTGCTTTTAA
GTTTGTTTTGTCTGATGTAAGAATAGCTACCCCTGCTCAC
TTTTGGTGACAATTTGCATGAAATGCCTTTTTCCACCCCT
TTAAGTTTATGTGATTCCTTATGTGTTAGGTGAAGTTATG
ATCAAAACCGTCAGCAAAATCGGCATACAGGGATATACCT
TAGTGTAATAAAAGCCATCTGTGACAAACTTGCAGCCAAC
ATAATACTGAACGGGGAAAAGTTGAAAGCATTCCCCCTGA
GAACGAGAACAAGACAAGGATGCCCACTCTTATCACTCCT
CTCCAACTTAGTACTGGAGGTCTTAGCCAGAGCAGTCCAA
CAAGAGAAAGAGATAAAGCGCATCTGAATTGGTAAAGAGG
AAGTCAAGCTGTCCCTATTTGCTGACAGTATGACCGTTTA
CCTTGAAAACCCTGAGTACTCCTCCAGGAAGCTCCTAGAA
CTGATAAAAGTATTCAGCAAAGTTTCCAGATACAATATTA
ATATACACAAATCAGTAGCTCTTCTGTACACTAGCAGTGA
CCAAGCAAAGAATCAAATCGAGATCTCAACCCCTTTTACA
ATAGCTAAAAAAAAAAAAAAAAACTTATGAATATACCTAA
CAAAGGAGTAGAAAGACCCCTACAAGGAAAACTGCAAAAC
ACCGCTAAAAGAAGTCACAGATGACACAAACAATTGGAAA
CACATCCCATGCTTATGGATGGGTAGAATCAATATTGTGA
AAATGACCATACTGCCAAAAGCAATCTACAAATTCAACAC
AATACCCATCAAAATACCACCACCATCATTCTTCACAGAG
TTAGGAAAAACAATTCTAAAATTCATATGGAACCAAAAAA
GAGCCTGCATAGCCAAAGCAAGACTAAGCAAAAAGAACAA
ACCTGGAGGCATCACACTACCTGATTTCAGACTATACCAT
AAGGCCAAAACAGCATGGTACTGGTAAAAAAAAAAAAAAA
AAAAAAAAAAAAAAAAAAAAAAAAAAAAAATAGACACATA
GACCAATGAAACAGAAAAGAGAACCTAGAAATAAACCCAA
ATACTTAACACCAACTGATCTTTGACAAAGCAAACAAAAA
CATAAAGTGGGGAAAGGACTCCCTTTTCAACAAATGGTGC
TGGGATAATTGGCTAGCCACGTGTAGGAGAATGAAACTGG
TTCCTCATCTCTTACCTTATACAAAAATTGGCTCAAGATG
GATTAAGAACTTCAACCTAATACCTGAAACTATAAAAATT
CTAGAAGATAACATTGGAAAAACCTTTCTAGCTACTGGCT
TAGGCAAGGATTTCATGACCAAAAACACAAAAGCAACTGC
AATAAAAGCAAAGATAAATAGGTGGGACTTAATTAAACTA
AAGAGCTTTTGCACAGCAAAAGGAATAGTCAGCAAACAGA
CAATCCACAGAGTGGGAGAAAATCTTTACAATCTATACAT
CTGACAAAGAACTAATATCCAGAATCTACAATGAACTCAA
ACTAATCAGTAAGAAAAAAACAGTCCCATCAAAAAGTGGG
CTGACAAAGGACTAATATCCAGAATCTACAATGAATTCTA
ACAAATCAGTAAGAGAAAAAACAATCCCATCAAAAAGTGG
ACTAAGGACATACATAGAAAATTCTCAAAATAAGATATAC
AAATGGCTAACAAATATATGGCAAAATGCTCAGTATCACT
AATGATCAGGGAAATGCAAATCAAAACCACAATGCGATAC
CACCTTACTCCTGTAAGAATGGCCACAATCAAAAAATCAA
AAAATAATAGATGTTGGCGTGGATGCACCAATCAGGGAAC
ACTTCTACACTGCTGGTGGGAATGTAAACTAGTACGGCTG
CTATAGAAAGCAGTGTGGAGATTCCTTAAAGAACTAAAAG
TAGAACTATCAATTTGATCCAGCAATCCCACTACTGGGTA
TCTACCCAGAGAAGAAGAAGTTATTATTCAAAAAAGATAC
TTGCACATGCACATTTATAGCAGCACAATTCACAATAACA
AAATCGTGGAACCAACCCAAATGCCCATCAAACAGTAAGT
ATATAAAGAAACTCTGGTATATATATGATGGAATACTACT
CAGCCATAAAAAGGAATGAATTAACAGCATTTGCAATGAC
CTGGATGAGATTAGAGAATGTTATTCTAAGTGAAGTAACT
CAGGAATGGAAAACTAAACATGGTATATTCTCACTGATAT
GTGGGAGCTAAGCTATGAGGACGCAAAAGCATAAGAATGA
TATAGTGGACTTTGGGGACTTGAGGGGAACAGCTGGGTGG
GGGCGAGGGGTAAAAGACAACAAATATGGTGCAGTGTATA
CTGCTCAGGCAATGGGTGCACCAGGTTCTCACAGATCTCC
ACTAAAGAATTTACTCGTGTAACCAGATACCACCTGTACC
CCAATAACATCAAAAAATAGAATTTAAAAAAATAGCTGTA
TTGAGTAAGCTCAAAGACATTCAAGATAACACAGAGAAGG
AATTAAGCAATCAGGTAAACTTAACAACAAATTGAAATAA
TCAAAAAGAAGCAGAAATTCTGGAGATGAAAAATGCAATT
GATCTACTGAAGAATGCATGAGTCTCTTAATAGCAGAATT
AATCAAGCAGAAGAAAGAATTGGTGAGCTTGAAGACAGGC
TATTTGAAAATACACAGAGAAAATAAAAAAGAATAAAAAA
GAATGAAGCATGCCTACAAAATCTAGAAAATAGCCTCAAA
AGGGTGATTCTAAGAGTTATTGACCTTAAAGAGGTTAAAA
AAGAGTTAGGGGCCGGGCGCGGTGGCTCAAGCCTGTAATC
CCAGCACCTTGGGAGGCCGAGACGGGCGGATCACGAGGTC
AGGAGATCGAGACCATCCTGGCTAACACAGTGAAACCCCG
TCTCTACTAAAAAATACAAAAAAACTAGCCAGGCGTGGTG
GTGGGCGCCTGTAGTCCCAGCTACTCAGGAGGCTGAGGCA
GGAGAATGGCGTGAACCCGGGAGGCGGAGCTTGCAGTGAG
CTGAGATCTGGCCACTGCACTCCAGCCTGGGCGACAGAGC
AAGACTCCGTCTCAAAAAAAAAAAAAAAAAAAAAAAAAAA
AGAGTTAGGGGTAGAAAGCTTATTCAAAGGAATAATAACA
GAGAACTTCCCAAACCTAGGGAAGGATATTAATATTCAAG
TACAAGAAGGTTATGGAACACCAAGGAGATATAACCCAGA
GCACACCTGAAAATACCAGTAACAAGTAACAAGATCAAAG
CTGTAACAAAAAAAGTCTCCCGGCAAAGAAAACCTTAGGA
CCTGATGGCTTCTTCTGAATTTTGCAAACATTTAAAGAAG
AACTATAGCAATCCTACTCAAACTCTTCTGAAAAATAGAG
TAGTTGGGAATATTTCCAGACTCATTGTATGAGGACAGTA
TTACCCTGATACCAAAACCAGACAAAGGCTTTTTAAAAAA
ACAAAAAAGAGAGAAAACTACAGGCCAATATCCCTAAAAA
AAAGATGCAAAAATCCTCAACAAAGTACTAGCAAACTAAA
TTCAACAGCATGTTAAAAAGTTTGTTCATCATGACCAAAT
GGAATTTATCCCAGGGATGCAAGGATAGTTGAACATATCA
ACATTTGCATTTGCAACATTTGCATATTGATTGATATGCA
AAGCAATCAATGTGAAACATTATATCAGCAGAATGAAGGA
CAAAAACCATACGATCATTTCAATTGATGCTGAAAAAGCA
TTTGATAAAATCTAACATCCTTTCATGACAAAAATTCCTA
AAAACTGGCTATAAAAGGGAACATACCTCAACATAATAAA
AGCCATATATGACAGATTCACAGCTAGCATTGTTGTACTG
AATGTGGAAAAATTGGAATTCTTTCCTCTAAGATATGGAG
TACAACAAAGATGCCCATCAAACTAGTACTGGAAGTCCTA
GCTGGAGTACTCAGACAAGAGAAAGAAATAAAGGCTATCC
AAATTGGAAAGTAAAAAATCAAATGATCCTTGTTTGCAGA
TGAATGGATCTTGTATTTGGAAAAACCTAAGGACTCCGCT
AAAAATCTATTTGAATTGATAAACAAATTCAGTAATGTTA
TGGGATACAAAATGAACATACAAAAATCAGTAGTATTTCT
ATATGCCAACGGCGAATAATCTGAAAAAGAGATCAAGAAA
GTAGTCCCATTTACAATAGCTACACATATATGTGGAGAGA
GAGAGAGAGAAGGTGGGGGGGAGAGAGAGAGAGAGAGAGA
GAGAGAGAGAAAGAGAGAGAGAGACACACAGAGAGAGAGA
GAGAGAGACAGAGAGAGAGAGAGACCTGAGACCTGTAGTT
GGTAAACTAGAGTCCCAGGAGATCTGATGGTATAGTATAA
TTCCCCTTCTAGTCTGACTCCAAAGGCCTAAAAACCAAGA
GAGACAGTGATTTAAGTTCCAGGCCAGGTTCAAATCCAAC
AGCAGGAGAAAGCCATTGTGTCAGCTTGAGGATAGGAAGA
GAGAGACAGAATTGTCTCTTACTCAGTATTTTTGTTTTAT
TCAGGCCTCAATGAATTGGATGAGGCCTGTCTCAGTTCAT
TTTGTATTGCTATAGCAAATACTACAGACTGGATCATTTG
TGGAGAAAAAGAAGCATATTTGTCTTATGGTCTGGTGGGC
TGGGAAGTTCAAGAACTTGACAACTGGCATCTGGTTAGGG
CCTTTGTACTGGGTCGTTCCATGAAAGAAGGTGTAAGGCA
GAAGGGCAAGCAAGCAAGCTTGTGAGACACAGGAAATCAT
GTTGAATTATTTTACTTTATTTTATTTTAGTTATTTAAAT
TTTTTTTTTTTTTTGAGATGGAGTCTTGCACTGTCACCCA
GGCTGGTATGTAGTGGTGCAATCTTGGCTCACTGCAACCT
CCGCCTCCTGGGATTAAGCGATTCTCCTGCCTCAGCTTCC
TGAATAGCTAGGATTACAGGTGTCCACCACCATGCCCAGC
TAAGTTTTTGTATTTTTAGTAGAGATGGGTTTTCACTATG
TTGGCCAGGCTGGTCTTGAACTCCCGACCTTGTGATCCAC
CTCCCTCGGCTTCCCAAAGTGGTAGGATTACAGGTGTGAG
CTAAGTTCTGGGGTACATGTGCAGGATATGCAGGTTTGTT
ACATAGGTAAATGTGTGCCATGGTGGTTTGCTGCACCTAT
GAACCTACCACCTAGGTATTAAGCCCAGCATGCATTGGCT
ATTTTTCCTAATGCTCTCCCTCCCCCAACTCCACCTCTAA
GCAGGCCCCAGTGTGTGTTGTTTCCCTCTCTGTGTCCATG
CGTTCTCATTGTTCAACTCCCACTTATAAGTGAGAACATG
CGGTGTTTGGTTTTTTTCCTGCGTTAGTTTGCTGAGGATA
ATGGTTTCCAGCTCCATCTATATCCCTGCAAAAGATATGA
TCTTGTTCCTTTTAATGGCTGCAAAGTATTCCATGGTATA
TATGTACCACGTTTCCTTTATCCAGTCTATCATTAAGGGA
TATTTGGGTTGATTCCATGTCTTTGCTATTGTGAATAGTG
CTGTAGTGAACCATACATGAAAAAGCTCAACATCACTGAA
CATTAGAGAAATGCAAATCAAAACCACATCTCACGCCAGT
TAGAATGGCGATTATTAAAAAGTCAAGAAAAGATGGATGC
TGGAAAGGCTGTGGGGAAATAAGAACACTTTTTTACTGTT
GGTGGGAATGTGAATTAGTTCAACCATTGTGGGAGATGGT
GTGGTGAGTCCTCAAAGCTCTAGAACCAGAAATACCATTT
GACCCAGCAATTCCATTATTGGGTATATACCCAAAGGAAT
ATAAATCATTCTATTACAAATATATATTTTTAGGAGGATC
TCACTCTGTCAGCCAGGCTGGAGTGCAGTGTTGTGATCAT
AGCTCACTGCAGCCTCAAGCTCCTCTATACAAGCCCTCCT
CCCACCTCAGCTTCCCAAGTTGCTGAGACTACAGGCATGT
ACCACCATGCCTGGCTGATTTTTAAAAGCATTTTTAGAGA
TACAGTCTCACTATGTTTCACAAGCTGGTGTGAAATTCCT
TATCCTTCTGCCTCAGTCTTCCATTACTGGGATTAGAGGT
GTGATCCACTGTGCCCAGCCTGAACTCTTCTTTTTTATCA
GGAGCCTACTCCAGCAGTAATAATGCATTCCCTCAATAAT
GGCATTAATCCATTCATGAGGGCAGAGCCCTAATGACCTA
ATCACTCTTAATAGTCCTACCTTTTAATATCACAGTGGTA
ATTAAATTACAACATGAATTTTAGAGGGAACATTCAAACC
ATAGCAAGGCCCAACCCCTCTGGAGAGGGCAGTCTGTTTT
ACTCAGTTTACCTACTCAAATACTAATCTCATCCAGAAAT
ACCTCAGAGAAAGACCCAAAATAATGTTTAAAAATCTGGG
CAACTGCTGGCTCACTCAAGTTCACACATAAATTTAATCA
CCAGAAATGTTTTGTTAGATTTGTAACTATTTCATTTTAT
GTCAAGTAATTATAAATGGGATTGAGTATTTAATTTACAT
GTTCATGCCTTCATTGCTAGTATATAGAAACAAATTGATT
TTCATATATTGATCTTACATGCTATAACCCTGTTGAAGTC
ACTTAATAGTTCTAGGAGTTTTTTGTATATTTTTTGGGAT
ATTCTATATAGAATATTGGTTATCTGTAAATAGGGACAAT
TTGTTTCTTCCTTTCTGATCTATACGGCTTTATTTTCTCT
TCTTGCCTTATATAATGGATGGAACTTCCAGCATTATGTC
GAATAAGAGTGGTGAAGAATAGACATTGTTGACTTTTTCC
CTATCTTAAAGGATTGAGTCTTTCACTACTAAAATGTTAG
CTATAGATTTTTAATAAATGCTCTTTGTCAAGTTGAGGCA
GTTTCTCTCTATTCCTATTTTTCTGAGAGTTTTTATCCTA
AAAGTGTGCTGAATTTTGTCACATGCTTTTTTCTGTATAA
ATTTATTTGATCATGTGATTTTTTTCTTCTTTTGTCTGTT
AATATGGTAAAGTACATTGATAGATTTTTGGATACAAAAC
CAACTTTGCATCCCTGGAATAAATCCCTGTTGGTCATGAT
GCATAATTCTTTTTACATATTTTAGATAATTTTCTTGGAT
AATATTTTGCTACGGATCTTTGCATGAGGAATAATGGTCT
GTAGTGTTTTTTTTTTTTTTTTAACTTTGCCTGGTTTTGA
TATCAGGATGTTACTAGCTTCATAAAATGAACTAGGAAGT
GTTTCTTCTTCCTCCTGTTTTCCAGGAGATACTGTGCAGA
ATTGGTATTAATTTTTCTTTTTTTCTGACTTAAATGATAT
TATATATTTATTTACTTTTATTTTACATTGACAGATTATA
GTTGTATATATTTAGGGTACAAAATCATGTTAAAGTTTAT
GAATACAATGTGGAATAATTAAATCAAGCTAGTTAACATA
TTTATTGCCTCAAACACTTATATTTTTGTGGTGAAAGCAT
TTGAAATTTACTCTTAGCACTTTCAAAATATACAGTACAC
ACCATTATTAACTATCTTCACCACACCGTGCTATAGATCT
CAAAACAACAACTTATTCTTCCCATCTGAGGCTTTGTATC
TTTTGACCGTAATCTCCCCCATTTCCCCTACCCTCAGCCT
GTGGTAAACACCATCCTGCTCCCTGCTTTTTTCAGTTTGA
TTGCCTGAGATTCTGCTTATGAGAACATGTATCATTTGTT
TTTTGTGCCTGGCTTATTTAACTTAACATAATGTTCTTCG
ATTTTATCCATGTTGTGTCATATGACAGAATTTCTTTCTG
AATAGTATTCCGTTGCCTATAGATATGACATTTTCTTTAT
CTGTCCATCTGTTAATGGGCACTTGGGTTGATTCCATAAC
CTGGCTGCTGTGAATAGTGCTGCAGTGAATGTGGGAGTGC
AGATATCTCTTTGACATACTTATTTCAAATCTTTTGGGTA
AATATTTAGAAGTGGGATTGTTGAATCGTACGGTGACTGT
ATTTTTAGTTTTTTGAGGAACCTCCATACAGTTTTCCATA
TGGCTGTACTAATTTATATTCTCACAACATTGTATTAACC
TTCCCTTTTCTCCAAATCCTTGCCAACACTTGTTTTTTTT
CATTTTTTTGATAGTAGCCTTTCGGAGGTGATATTTCATT
GTGTTTTTTAATAGGCTGGACTTTGGCTAGATCATTATGG
TTTTAATTTGCATTTCCCTAATGATTAGTGATGTTGAGCA
TTTTTTTGTTTTGTTTTTTGAGACGGAGTCTTCCTCTGTT
GCCCAGGCTGGAGTGCACTGGTGCGATTTCAGCTCCCTGC
GACCTCTGCCTCTCGGGTTCAAGCAGTTCTCCTGCCTCGG
CCTCCCGAGTAGCAGGGACTACAGGCATGTGCCACCACAC
CCGGCTAATTTTTTTTTTATTTTTATTTTTATTTTTAGTA
GAGACAGGCTTTCATTGTATGAGCCAGAATGATCTCGATC
TTCTGACCCCATGATCTGCCTGCCTTGGCCTCCCAAAGTG
CTGGGATTACGGGCGTGAGCCACTGCGCCTGGCTGAGCGT
TTTTTCATACATCTGTTGGCCATTTGTATGTCTCCTTTTG
AGAAATGTCTGTTCAGGCCTTTGGCCCATTTTCTAATTGG
GTTATTTGTTTTTGTTTTTATTTTTGAGATGGAGTCTTGC
TTTGTCACCCAGGCTAGAGTGCAGTGGTGTGATCTTGGCT
CACTACAACCTCTGCCTCCCAGGTTCAAGTGATTCTCCTG
CCTCAGCCACCTGAGTAGCTGGGACTACAGGTGTCTGTGA
CAATACCTGGCTAATTTTTGTATTTTTCTTTCCTTTTTTT
TTTTTCTTTTCCAGTAGAGACGGGTATCTATATGCTCCAT
CCGTGTCCCTGCAAAGGTCATGATCTTGTTCCTTTTTATG
GCTGCATAGTATTCCATGGTGTATATGTACCACATTTTCT
TTATCCAGTCTATCATTGATGGACATTTGGGTTGATTCCA
TGTCTCTTCTATTTTGAATGGTACTGCAATGAACATAGAC
GAAAAAGCTCAACATCACTGATCTTTAGAGAAATGCAAAT
CAAAACTACAATGAGATGGTTTGACATGGTTGCAATTTAA
TTCTTCTGCATATGGATGGCCAATTTCCTCAATACTATTT
TTTGAAGAGACTATCCTTTATTCATTGTGTATTCTTGACA
ACTTTGTCAAAAATCAGTCGTACATGCATAGGTTCATTTC
TGGGTTCCCCTTTCTGTTTTATTGGTATATATGTCTGATT
TTTTTTTCTGGCCAATATCATGCTATTTTAATTGCTATCG
CTTTAAGGTTTAGTTTAAAATTAGGTAGTCTGATGCCTCC
TGCTGTGTTCTTTTTGCCCATGATTGCCTTGACTATTCAA
GGTTTTGTGGGTTCATATGAATTTTAATATTTTAAAAAAT
TTCTGTAAAAATAACATTAATATTTTGATGGTGATTGCAT
TGAATCTGTAAACATTTTAACAACATTAGTTCTTCCAATC
CATGAACACAGGATATTTTTTCATGTATTTGTGTCTTCTT
CCATTTCTTTTATTAACATTTTATAGTTTTCAGTGTATAG
ATCTTTCACCTCATTGATTAAATTTATTCCTAAGTATTTT
ATTATTTTTTGTGTGGCTATTTAAATGCAATTGTTCCCTT
GAGTGTTTTTAGATGGTTTATTATTAGAGTATAGAAGCAC
TACTGATTTTTGTGTGTGATTTTGTGCTCTGCAACTTTAC
TGTATTTGTTTATTCTAAAATTTTCTTCATGGAATCTTTA
GGTTTTTCTTTATTTAAGAACATGTTTTCAGGATACAGCA
ACAATTTTAGTTTTTTCTTTCTTATTAGGATGTCTTTTAA
TTCTTTTCCTTAACTGCTCAGACAAGGACTTCTACTACTA
TGTTGAATAGAAGTGGTGAGAGTGGACATCCTTGTTTTGC
GTCTCAGAAAGTACTTTCAATTTTTTACTATGCTTACCAA
CAAACATAGTGTTAGCTGCAGCCTCATTATATATGGCCTT
AAATGTGTTGAGGTACAATCCTTCTATCCTTAATTTGTTG
AGGATTTTATCATGAAAGAGTATTGAATTTTGTTAAATGC
CTTTTCTGCACCTGATGAGATGATCATACGGTTTTTGTCC
TTCATTCTGTTAATGTGATGTATCACATTTATTGATTTGT
GTATGTTGAACCCTTCTTGCATCCCAGGGATAAATCCTAG
TTGACTTTGGTAAATAATCCTTTTAATGTGTTGTTGAATT
TGGTTTGCTAGAATTTGGTTTAAGATATTCACATCCATAT
TTAATGATATTGGTCTGGCCTGTAATTTTCTTTCCTGTAA
TATTTTTGTTTGGCTTTGGTGTCATGGTAATGCTGGGCCT
CATAAAAAGAGTTTGGAGGCATTCCCTTCTTTTCAATTTT
TGGAAGGGTTTGTGAGGTACGGGTATTAGTTCGTTAAATT
TTTGGTAGTGTTCTGCTGTGAAGCAACCAGGTCCTGCACT
TTTTTTTGATGGGAGATTTAGTTACTGATTCAGTTGTCTT
TCTTATTTTTGGTCTGTTCAGATTTTCTGTTTCTTCATGA
TTAAGTCTTAGTAGGTGATATGTGTTTATTTATCATAACT
ACATACATACCCAACATTTGAGACCTAAAATATACCAAGC
AAATATTAAAGAATTGAAAGGGAGAGATAGATTACAATAC
AATATTAGTAGGAGATATCAATAACCAATTTTCAACAATG
GACAGATCATTCAGATTTATTTATTTCTTCTAGGTAATCC
AATTTGTTGGTGCGTAATTGTTCGTAACATCCTCTTAGGA
TCCTTTGTATTTCTGTGTTATCAGTTGTAATGTTTTCTCT
CTCATTTTTGATTTTGAGTTTTGTCTCTTTTTTGTTCTTA
GTATAGCTAATTTTATCTTTAAAAAAGAAACCGAACTCTT
AGTTGATCTTTTAAATTATTTTTTCTAGACTCTGTTTTAT
TTGTTCCTACTCTGGTCTTTATTATTTCTTTCCTTCTGAT
AATTTGGGGCTTAGTTTGTTTTCTTTATAGTTTCTGAAGG
CATAATATTAAATTGTTTATTTGAGATCTGTATACTTTTT
TGATGTAAGCATTTATTGCTATAAACTTCCTTCTTTGAAC
TCCTTTTACTGCATCCCATAAGTTTTGGTGTGTTGCATTT
CTATTTTTGTTTGTTTCAAGATATTTTTAAATTTCATTTT
TAATTTCTTCATTGGCTTATTTGTTGTGCAAGAGCATGTT
GTTTGATTTCTATGTATTTGTTAATTACCCAAAATTCCTC
CTGTTACTGATTCCTATATTCATACCACAGTAGTTGGAAA
AAATAATTGATACTATTTCAGTCCTCCTAAAATTGCTAAG
ACTTGTGTTGTGGCCTAACATGTGATCTGTCCTGGAGGAT
GTTTTGTGTGCACTTGAGAACAATGTGTATTCTGTTGCTG
TTAGATGCAATATTCTGTATTTGCCTATTAAGTCCATTTG
GTCTAAAGTGTTAAGTTCAATGTTTTCTTATGAATTTTCT
ATCTGAATGATCTGTCCATTGTTGAAAATTGGTTATTGAT
GTCTCCTACTATTATTGTATTGTAATCTATCTCTCCCTTT
CAATTATTTAATATTTGCTTGGTTTATTTAAGGTCTCAAA
TGTTGGGATGTATGTAGTCATGATTGTTATATCATCTTGA
TGAATTAACCCCTTTATCATTATTTAATGTCATTTTCATC
TCTTTTTATAGTTTTTGATTTAAAGTCTATTTTATCTGAT
ATAACTATAACCACCCCTGTTCTTTTTCTTTCCTTTTGTG
TGGAATGTCTTTTCCGTCTCTTCACTTTCAATCTATGTGT
GTCCTTAAAAGTGCAGTAAATGAGTGTCTTACAGGCAGCC
TGTAGTTCAGTCTTTGTGTTTTAAATCTATTTAGTCACTC
TAAGTCTTTTTATTGAAGAATTTAATCCATTTATATTCAA
GGTAATTATGGACAGGTAAAGACTTACAACTGCTGTTTTG
TTCATTGTTTTCTGGTTGTTTTATTAACACTTTGTTTCTT
TCTTGCTCTCTTCCTTTGTGTTTTGATGGTTTTCTGTAGT
GGCAGGCTTTGAATTTGTTCTATTTTTGTGTGTTGTGTCT
AGTATGGATTTTTGCTGTGTGGTTACCATGAGGCTTACAT
AAAACATCTTATGCCTATAACATACTATTTCAAAGTGATA
ACAACTTAACTTTGATTGCATACAACAATTCTACACTTTT
ATTCTTCTTGAAACACATTTTATGTTTTTGATGACAGAAT
TTGCATCATTTTGTAATATGTATCCACTGACAAATTATTT
TAGCTATAGTTGTTTTATTAGTTTTGTCTTAATCCTTGTA
CTAGGAATTGCTTTACACATTACCATTATAGTCCTACAGT
ATTCTGAATATGGTTCAGTATTTATATTATTGAATTTTGT
GCTCTTGATTTATGTTATCATTTAGTGGCTTTTTCCAGCT
TAAATAACTCTCTTTTACAATTCCTGTAAAGCAGGCCTGG
TACTAATTAACTCACTTAGTGTTTATTTGTCTGGGTAAGT
TTTTATTTCTGCCTCATTTCTGAATGACAGCTTTGCTGCG
TAAAATATTTTTGGCTTGCAGGCAGCAGTTGTTTTTTTTC
CCCCTTAGCATTTTTAATATATCATCCCATTCTTCCCTGG
CCTACAGAGTTTCTGCTGACAAATCTGCTGATTGTTATAT
TGAGATTTTTTTTTTTTTTAAATCTGTTTCTTATCTCTTG
CTGCTCTCAGAAATTTTTCTGTGTCTTTGATTTGGTAGTT
TAATTATTATGTGTGTTGTTGAACTCCGGGTTAAATTTAA
TTGGAGATCTCTGTAGTTACTGGATGTTGGTATTTTCCCC
TAGATTAGGGAAGGTTTCAGCCATTATTTCTTTAAATGTG
CTTTCTGACCTGTCTTCTTATTTTTCTACTTTGTAACTTC
TATTATGAGACTCCTGGATCTCTCGCCAGTGTTCTATAAT
TAATGTAGGCTTTTTTTCATTGTTTTTATTCTTTTCCTTT
TGCTTTTCTGGCTGGATAATTTCACATGTTCTGTCTTTGA
CCTTATTCATTCTTTCTTCAGTTTGACTGAGCCTGCTGTT
GAAACTCTTTATTGTGTTATTTAGTTCAGTCATTGTATCT
TTATCTTTAGGATTTGTATTTTGCTGCTTTTATTCTTTTT
ATTTCTTAGTCATACTTCTAATTTTGTTTGTATATAGTTT
TCTAAGTTAATTTAATTTCTTATGCATATCTTTTTGTAGT
CTACTGACCTTCTTTAAGGGGATATGCTGAATTATTTGTC
TGCTATTTAAAAAGTTTCTACTTCTTTAGGGCCGAGTGAT
GGGGCTTTGTTAGTTTCTTTGGGAGGCATCATGATTTCCT
GAGTCTTTGTAATCCCATGTTCTTGTGTTGATGTCTGTGC
CTTTAAGGAGACAGACACCTCTTTCAGGTTTTATATTTTT
TTCTTCTTTTTTGAGACAGAGTCTTGCTCTGTGGCCCAGG
CATGATTGTGGTTCACTGCAGTCTCAACCTCCTGGGCTCA
AGCAATCCTCCTCACCTTCCTGAGTAGCTGAGACCACAGG
TGCATGCCACCATATCCACTGAATTAATTTTTCTTTTCTT
TCTTTCTTTCTTTCTTTCTTTCTTTCTTTCTTTCTTTCTT
TCTTTCTTTCTTTCTTTCTTTCTTTCTTTCTTTCTTTTTT
TTTTGTAGAAACAGTGTCTCACTGTGTTGCCCAGGCTGTT
CTTGAACTCCTGGGCTCAAGTGATCTACCTGCTTCAGTCT
TCCAAAGTGTTGGGAGTAGAGGTAAGAGTCACTGTGCCTT
GCCATAGATTTTCTTTGGCAGAAATATAACTTTCACTGTT
TAGCTTTTTATTCTGGGTGGGCCAGCTGGTAATGACCTTG
GGCAGGCAGAACTTGCTTTTGGGTTCTCAAGATTGCTGAG
CTGCTGTCTTTGATTAGGGTAGGGAAGCTGGCTGGACTCT
ACTCTCTGGTGAGACCCTGACTGAGCTCTGCAATCAAGCA
GAACTACTGGCTGGACACTGCAATTGTCTTTTATCTGGCT
GAGCCACAACATATATTCCCTGGCCTAATAGTACCACTGC
AGTTGGATGGGGTTGTGAGAGAAGCTCCAAGGTTAGGTGG
AGTCACTGCTTAGGATGGAGGGGACCAGCTGCTATGCTTA
GTGCATAATACACAGACAAGGTTTGCCTTCCTGCTTATGC
AGGGCCTTGGGGTGGGCTTTGAGCCTGAACTGAGTGCTAT
TTAACCTTCTGGGTGTGGAAGAACTAGCTTCTGTGCTTTG
TTACATTGCACTGTGGTGGGTATTTCTCTCCCTGTATGGG
GCGTTGGGGCAGGGTCTGAGGCTGGACTGGAGGCTGAGCC
ATCTAGGGATATAAGCCAGGTAGAATTTCCCAACACTTCT
GAGAGTGACCAGCTAGGATTTGTGAGGGAGCTATGCTGTT
AGCTGGTACCTCAGATTGCGTACTACCTCTGGCAGGTACA
CAGAGCTGCCATCAAGATCTGTAGGCTAATTGCCATGGGC
TCTGTCTTTTTGCTTTATCTCTACCTGACCCCAGGAGGTC
TAGCCATGCTGTTACCCTCTGTGTTCCTTAAGAAGTGAGA
CTGAAGTAGACTTCTTGGGAAGCATATCAGAATGCCAGGG
AAATGGGATGTCTGCTTTCTATTCTATTTTGCTGCTGTAG
AAACTGTGGGCCCTGGGAAATTTTTTCTTTGTTGCAGTGA
GTCATCTTGGGGAAAGGAAGGGCAATGGGATCAAAGTGAG
GTAAGTCCTCTTATCCTTCAAAGGCAGTTCTTTTTTTTTT
TTTTTTTTTGATTCTGTGTTCTGTGGTCCATGCAGCTTTC
TCAGGCCTTCCCAAGTTTTGGGAACACAAAGGTGTTCTTG
TTTGTGAGTAGTTGTGAATAGTTGCTAGTTTAACTTTCCG
TGGGAGGTAATAAAGTCCTGAGACCCTGTATTTTGACCTT
TTACTGATATCTATCTGTGTTAATTCTTCTTTAAGCATTT
GATAGAAATGTCCAGTGAAGTAATCTGGGCCTGGAGATTG
CTTCTTTGGAAGTTTTTAAATTATGAATTCGGTTTTCTTG
GTAGGTATAGGGCTACTGAGATTATCTGTTTCACATTGGG
TGAGTTGTTGTAGTTTGTGTTTTTTGAGGAATTTGGTACA
TTTCATCTAAGTTGTCAGTTTTATGTATAGAATTATTCAT
AATATTCCCTTATGATACCTTCGATGTCTACAGAATCAAT
CTTGATATCCTCTGTTTCATTCCTGTTCCTGATACTTTGT
GTCTTTTCACTTTTTTAAATCTTATTTAAAGTTTGCTTTA
TTGATGTTTACAAAGAATCAGCTCTTTGTTTCATTAATTT
TTCTCTATTGTTTTTCTTTTCTCCATTTCATTGATTTCTG
CTCCTATCATTATAATTTCTTTCCTCTGTTTGCTTTGGGT
TTCATTTGTTCTTTGTTTTCTAAGTTCTTAAAGTGAGAGC
CTAGATTATTGATTTTGCAGTGCCTCTTTAATGTAAGCAT
TCAATACTATAAATTTCTGTCAGCACTGGTTTAGCTGTAT
ACCACATATTTTGATATGTTGTATTTTCATTCAGTTCACT
GAATTTTTAATTTTCCTCGAGTCTTTCTCTTTGACCCATT
TAGCAGTATTTTGTTCAATTTCCAGTATTTAGAGATTTTA
TTGTTTTTTTCCTACTACTAATTTCTAGTTTGATTTCATT
GTGGTGAGAAATCAGTCTGTATGATTTTTAAAAAATTTGT
TGAGTTGTTGTTGTTGTTGTTGTTTCCAGGATATGGTCTT
TATTGATATATGTTCCACGGGAACTTGAAAAGATTGTGTA
TTCTTCTGTTGTTGGGTGGAGTATTCTGTAGAACACTGCT
TAGACCCACTTGGTTGATAAAGTTGTTTAGCTTTCTATAT
CTTTGCTGATCTTCTGCCTAGTTGGTTTGTCAGTTGTTGA
GAGAGTGCTGAAGTCTCCAGCTGTAATTGTGGATTTGTCT
CCTTTTCCTTTCAGTTCAGTTTTTGTTGGACATTTTGTAA
CCCTATTGTTGGTGCATACACACTTAGAATTACTCTATCT
TCTTGGTGGATTGATGCTTTTAACGTTGTATAGTGTCCCT
CAGTATATCTGGTAGTTTTCTTTGTTCTTTGTACTGGTAG
TTTTCTTTATTTGGTTTTAATATAGCCACTATGTTTTCTT
TTGATTAGTGTTTACAGTGTATCTTTTCCATCCTTTTACT
TTTGATATGCCTATATTTGAAGTGAGTTTCTTATAGACAG
CATATAATTGTGCCATGCATTTTTTTTTTTTTTTTTTTGA
GATGGAATTTCACTCTTGTTGCCCAGGCTAGAGTGTAATG
GCAAGATCTCAACTCACCACAACTTCGGTCTCCTGGGTTC
AAGCCATTCTCCTGCCTCAGCTTCCCAAGTAGCTGGCATC
ACAGGTGCCCACCACCACACCCAGCTAATTTTGTATTTTT
AGTAGAGACGGGGTTTCTCCATGTTGGTCAGGCTGGTCTC
GAACTCCCAACCTCAGGTGATCTGCCCGCCTCAGCCTCCC
AGAATGCTGAGATTACAGGAGTGAGCCACTGTGCCTAACC
TATGCCATATTTTAAAACCCATTCTACCAATCTCTGTCTT
TTAATTGCCATATTTAGACTATTTAAATTTAATCTGATTA
TTTATATGGGCTTTAAGTTATAAGCCATTTTTTTTTGGAT
TCTGTTAGTTCTCTCTGCTGTTTGTTTCTATGTTTTATGC
TTCCTGCCCTGAACATTTTTAAGAATTCCATTTCGATTTA
TCTGTAGTATTTTTCAATGTGTCTCTTTATGTAGCTTTTT
AAATGGTTGCTGTAGTATAAGATTATATATACATTACAGT
CTACTGGTGTTATAATTTTATCAGTTTGAACATGTAGCAA
CCTTCATGTTTCTTTACCTTCCTGTTTGTAATATATTGTC
TTAGTTTTTATGTGTACATTTGAAACTTTATCAAACAATG
TTATTATTTTTGCTTCTATCATCAAATAGAATTTAGAGTA
CTCATGAGAGGAATATTCTATTTGCTTATATTTTTGTTTA
TCATGTTTTCCCCTCCTTTTTAATGTTGTAGTATTCCTTC
TTTTATTGTTTGGTTGTTTGATTTCTGTTTAAAGAACTTT
CTCTAGACATATTTTTAGTGTAGGTCTGTTAGTAAACAAG
TTCTTTTACTTTTCCTTTGTCTTAGAATGTCTTAATTTCC
TCTTAATTCATGAACATTATTGCTAGATATAGGATTCTGG
GTTGACAGTTCCTTTCTTTCAGCACTTGAAAAACATTGTG
TCACTTTCTTCTAACCTCTATGGTCATTTGAATTGTTTTT
CTCCTATAGATAAAGTGTTTTTCCTCTTGCTGATTTCAAG
GTTTTTTTCTTTGTGTTTAGTTTTCAGAAGTTTGACTTTG
ACGTGTCTTGGTTGTGGATTTCTTTGTCTTTATCCTGTTT
TGAGTTACTTTAGCTTCTTGAATTTCTAGGTTTGTGTTTC
TTTTGACAAATTTAGAATGTTTCAGCCATTATTTCTTCAA
GTATTTTTTATTTTTTTTTTAAGCCCTGTCTTCTTTAACC
TCTCCTTCTGGGACTTCAGACACAAATGCTAGATCAATTT
TGTAATCCCACAGGTGAATGAAGATTTGTTCTTTTTTTTT
TTTTTCTTTTTTCTGAGATGGTCACTCTGTTGCCCAGGCT
GGATGGAGTGCAGTGGCATGATCTCAGCTCACTGCAACCT
CTTCCTCCTGGGTTCAAGCGATTCACTTTCCTCATTTTTT
TTGCTGTTGTTTGAATTGGATAATTTCTGTTTTTCTGTCA
GTTCACTGATTTTTTCTCTGTCTACTTCATTCTATCATTG
AGTTCATCCATTGAGTTTTTTGTATTTCTGTCATTGTATT
TTTTAATTCTAAAATTTCCATTTGGTTCTTCTTTATGTCT
TCTATTTCTTTACATATTACCACCCATTGGGGACAAATGT
CCAAGCTCCCTATTTCACTTTCCCTGAAAACCCTCCGTGG
AGGCATTAAGGGTGCTTTATAACAATTCTCCAAGAGTAGA
ACTCTAGGCTTCCCACTCACCCTTTTTTCCCTATGGTATT
TGGCTGGAATAGAATAGTTATTGAATAAAAGTTTCTGTCA
TGGTAGGCTGCCCCTTTCTTGGTCCTTTATCTAGACAATG
GACTTTTTTTTCTTAATCTGCACCCATTGGCATTTCTAGG
TTACTGGTTTCTTCAGCTTCAAGTCTTGGATATATTGGGC
AAAAAGAAAACCCAGGGAACTTACCACCATGTCATTTCTA
GACACCTTTGCCTTTTCTTCCCCACCCTTCAATGTTTTGT
TATGTCAGCTTTAATGTAATATCCAGAGTTTTTAGTTGTG
CTGAGCAGGAAGAACAGTGAAAAGTATGTCTATTTCATTT
TTCCTGGAATCCAGTAGCTGAGTAGTAATAGTCTTTTGTG
ATATGTTCCCTAATACCAAGCAGTTCTAGTTTGTGTGTGA
GTTATGTTGTGTAGAATGTATTTTGTTTTCTTTTGTAATA
AAACAGAAATTTGTGGTGAGTTCCTTATAATACTTATGCT
TGAAGACAGTCATTAGTCGATGTGCTATTTTTCTCCTATC
AGATAATGCATTACAGCTATACATTTTTTCATGTTTTCCA
TTCTTATAATTACTTGTATGTGCACCCTTCCCATTTTCAT
ATCTATGTTGAAATATGCAAACCAAAATGTAGTACATTTT
TAAAGGAAAAAAAGAAAACTTTAAAAAAAAACTGAATAAT
GTGAGTCTATTATTACCTAAATTTTGATAGTCGACCTCTT
GTTAATAAATACTGAGATTGTGTTTGCTTTTTGTGATATT
TTACTTTCCATGATGTGCCACATGTCTTTAGCATAATCTC
CTTTTCTGTATCAGATACTTAAAGGGATGTCATCAAATTC
TTCTGTGTCTAGGAGTAGTTTTACGTTATGTGAGGCTTAT
ATAATTGGGAGGGTTCTGTAAGATAAATAGTACAGGACTT
TGGAATAGGCAGTGTCAATGATGAACCCATGAAGCTTAAA
ATTCACTAGCTTTATAATATATAAAGCCCTCAACTATAAA
ATAGAAAGAGGGAAGAGATAATTTCTGATTATTATGTTTT
CTGTATATTATGAGCTTGATAACCCTTAAAACTCAGCCAC
TCCAAAGGGATGATTCAGGGCAGAAGGCTCCCTCTTCTCC
ACACACTGTTGCACAGGGAAGTTTGCTTTACTTGATCCAA
TTTTTAAGGAACCTCATCTCTTCTACTCTGCCCTTTTCTC
CCCAAGTTCTGTCTTTCTATTATTTCCAGTGTAGTTAGTA
GTGATTTGTCTCACCTTTGTGATCATTATTTAGACTAGTA
GAAAAAGACAGAGAAAAGAAAAGGGCCCATCTTCTTTATT
TTAGCATATAAGTAGTTGGAAATTTTAAGAAACATTCTCC
CAATGGTCTCTAATCCAATTAGTATTTTTTCCTATAATTG
GGAGAAAAGTACATTGAAGGAATTTATTTTGATTTAGTGA
ATTTAATACATTGAGGACATATAATTCATTTTAGATAATA
CTTCCTCATATTTCAAAATTAGAACTCAATGGCATAATAG
AATGTCATTACTTGTTCCCCCTTCTATTTTGTTCTTATTC
AACACACCTAGTCCCCAAAGCCTTGCCTACAACATTATCA
TCCAAACACAACCCCTAATGCTTACTAATCATTATCATTT
AAAATGGGGTAGATGTAAAACATTTTGACTGTAAGGATAT
TAACTAAACCATACTACTTACCTCTAAATTAATTTTATTC
ATTCTGAATGAGAGATAAATCTGTAGAAATTTTTTAACTT
TCAGGTCATTTTTGTACCACCATCTTTTTTTGGCTGATGA
CTTATTTCAAGCCTGTTTGCTTTATATAAGAGGACTTTGT
GAAGATGCAATTAATCTCAAAAATTATAATGGCCATGAAA
ATAATCTATCTGCCATATGCCTTGTAAAGGTGAGTAGAAG
CATACTACTATAAGCTAATATTGGTATATAGAAACTAGGA
AGAACATATAGCATTTGAATTAAAAAATATACAGATTTCT
AAATTCATAAATAAACCATCTCTTTCGATTACTACTGTTC
TAAAATATCTGCAAAGAACATGAGTTCCTTGCAATAAATT
TTAATAGTTAACATTTCTTGTAGTTTCTTCCTTATGAGTA
ACCTAAGTCCATAAGACCCTTTATTTTCAAATGTATTTCC
AAATGTGTAATATTATTTAAAATAATCAGTTACTTCTTAT
ACATAATTGATAGTTATCAACTATTCTTCCTCCTGTATAG
CTGTCAAGATATTATCATAAGCTTTAACTCAGAAGTTTTG
GTTAAATTTATGAATTCTCCTATTTCAAGATTCTAGAAAA
AGTGAGCCTCTTAATGGAATAATTTAATTTCTATAAGATA
GCTCTTTTGAGTGGTTAAGTACCTAGAACTAGTCTACAAT
TGAACAAGATTCTAGCAGTTTTTACTTCACTCACTCAATG
TATGAGGGAGAAAAGCAAAATTGGTAGAGTTATCTAGACT
AAGAAAGAGGAATTCTTAAGGGGCTTGGACAAGTTAAATA
TTTGATAATTAGCTTGAAAATCAGTTGTGTTGACTACATG
TGACAAGATCAATACTTGTAAATCAACATCTGGTGTTTAG
AATTATGTGTAGTGATTGATACATAGTAGGTGCTCAACAC
TAGTCTTTGAATAAAAGAATAAATTAATGAAGGAAGAGAA
ATTATTACATAGATGTATTTTTTATACCTGTATTGTTTTT
TTTTTTTTTTTTTTAAATCTTTTTTTTTTTTATTATTATA
CTTTAAGTTCTAGGGTACATGTGCATAACGTGCAGGTTTG
TTACATATGTATACTTATGCCATGTTGGTGTGCTGCACCC
ATCAACTCGTCAGCACCCATCAATTCATCATTTATATCAT
GTATAACTCCCCAATGCAATCCCTCCCTCCTCCCCTCCCT
CCCTCCCCATGATAGGCCCCAGTGCGTGATGTTCCCCTTC
CCGAGTCCAAGTGATCTCATTGTTCAGTTCACAGAGGAAT
CTTTTTGATTTGGTTTTTATGTAGAAGGAAATAGGATATG
GTTTTCATGTAGAAGAAAATAAAATACTCTGTGGGCTGGG
CGCGGTGGCTAAAGCCTGTAATCCCAGCACTTTGGGAGGC
CGAGACGGGCAGATCACGAGGTCAGGAGTTCGAGACCATC
CTGGCTAACACGGTGAAACCGCGTCTCTACTAAAAAATAG
AAAAAGCTAGACGGGTGAGGTGGCAGGCGCCTGTAGTCCC
AGCTACTCGGGAGGCTGAGGCAGGAGAATGGCGTAAACCC
GGGAGGCGGAGCTTGCAGTGAGCTGAGATCCGGCCACTGC
ACTCCAGCCTGGGCGACAGAGCGAGACTCCATCTCAAAAA
AAAAAAAAAAAAACTCTGTGATATTAGATTGTTTTGTAAA
TGGCTGAGTGACAAAATTTATTAATTTTTAATGATGGGTG
GGAAGGCATAAAACACTTTAAAATACCTTTGAAGTCTGCA
CCTTAAATGCTAACAAATGATAGAGAACATGACCAGTGAT
AGAGAAGAAATGTTAGGACTCTTTCCTAGAGACCTTAGGC
CATGTCAGCTTTAATATGGAACATCAGGAGGAAGACAACA
AACTTTTCCAGACAATATGTAAGTATTTATTATCTATTAC
ATGCAAAGTGCTGTGCAAAGGAGATTAATACAAAGTGAAA
AGCAAAGCTTTGCTGTTTTCAATCTGCTTACAGTTCATGG
GAAGAAATAATTCTTTACATATAAAAATGAAAACTAATTT
GAGAGATAGTTTCTTTGTTGTGCTAATCATTCTACCTAAT
CATTAGCAAAGTATAAGGTAACAAATGTTTACATGGAAAC
AATACTTGCAAAACAGTCATGTTACAGAAATCCAGAGGAG
GCAGAGATTAGCCTTATTTGGAATTAAAGTTAGGTCATGC
CTCATATTTTGAGCTAGGCTGTGCTGGATTTGAATAGCCA
TGGGGAGGAGATGAGGCTTTTAAATAAAGAATATAAATGT
GAGTAAGGCATTCAATATATATTTGATTTGAAAATTAGAT
TGGCTCATGAATGTCAGGCCAAGAATAACACAGTAAGGGA
AAAGTAGGATTTCAACCTGCCCATAGGGCAGGGGAACTCC
TAGTGGTGATTGTTATGAGGGCAGTTTACAAGAATGGGAA
TTTCTGATACTGTATGTGGAAAAGCCAGGTTTCGATGGAG
GAAGAGCAGAGATTCATATCCTGGAAAACCAAGCTGGGGT
CAGGAGTCAAAGGTGGCCAGTTGTGCGTTAGAATCGGAAG
GCTATGCATAGCCCAGGGATGCAGACACCAATGAAGACTG
ACAATGAGGATGTAAGGAGAATGAAGCAAGGTTATGAATG
TGAAGAATGGGATTGTTCAGAAGTTAATGCCATTAATGGT
GGTCATACGTGTACTCTGCTGGGATGAAAGCATACCTTTA
AAGAGGGCGGAATTTCTTGAACTGGAAGGTAAAGAACATA
TATTGTTTGTTCAAATCTTTACTTTCAAATGGATGGAACA
TTATGTTTTTGTATTACCAGAGATGAATTCTTAGCTTAGT
TGATGGAGATTTCTCCCGGCTAGATTCTGAATGAATTTTG
AATAAAATTCACCTATTCGAACAAAACTTAGTTCTAGAGA
GATTGTCACTTATCCAAGTTGACAGAATCGTGTAGAGTTG
AGACTTTGGATCATGTTTCACATTCGAGTGAAGTTTGTTT
TATTGTGCAGTATTTGGGTGCTTAATAAAAATGTAAATAT
TTGTGTCCCATTCCTTTTGCAAGACAGGGCAGTGAGTGGT
GCTGGTAATCTACGTTTTAAATAGGTTCCTCAGTTAACTC
TTGTGCAGGATAAATTTTGAGAACTACTCTTAAAGAACAA
CTATTCAAAGTTTTTGAACATAGTATTTTAGGAAAATTGT
TGTAATATTGGTCTTTGGGAAAAATTGGAAGTGGAGAGAT
ACTTGGGTGATAGACATCAGTTATGGTACTGGATAAATGC
AGGTATAAGCAATGAAGACTTTAATTAGGATGTTGTCAGT
AAGACCAGAATGGCAGAGAGGTTTTGAAAAATTCAGATGT
GGTAGTCAGATATGGAACCAGGAGAATGGAAACTTAAAGA
GTAAATCCAAAATTTTAAGCAAGAGCAGTACTTTTCAGTC
TTTTTTGTTGTGGGAAGATACATTTATTAATTTGTATAGT
ATAACTATATGATAAAAAATAAAGATATCTGCATATTTAT
TAATGAAAATATATTTTGTTCAGAGAATTAACACAGTAGT
GGAAAAATAATACTGAAAGAAGGAAGAATGATGGAATATA
TATGCATGGATGGAACATTATGTTTTTGTATTACCAGAGA
TTAATTCATAGCATAGTTGATGGAGATTTCTTCCATATAG
ATTCTGACTGAATTGTGAATAAAATTAACTTTGTTTGAAT
CATGTAATTTTCTTTTTTTTTTTTTTTTTTTTTGAGGCGG
AGTCTCGCTCTGTTGCCCGGACTGGAGTGCAGTGGCCAGA
TCTCAGCTCACTGCAAGCTCCGCCTCCCGAGTTTACGCCA
TTCTACTGCCTCAGCCTCCCGAGTAGCTGGGACTACAGGC
GTCCGCCACCGTGCCCGGCCGAATCATGTAATTTTACCCT
CTTTATGCTGTGTTGTGGGAAGTCAGGGACCCCGAACAGA
GGGACCGGTTGAAGCCACGGCAGAAAAACATGAATTGTGA
AGATTTCATGGACATTTATTAGTTCCCCAAATTAATACTT
TTATAATTTCTTATGCCTGTCTTTACTGCAGTCTCTGAAC
ATAAATTGTGAAGCTTTCATGGACATTTATCACTTCCCCA
ATCAATACTCTTATAATTTCCTATGCCTGTCTTTACTTTA
ATCTCTTAATCCCATCATCTTCATAAGCTGAGGATGTATG
TCACCTCAGGACCCTTTGATGATTGCATTATCTGTACAAA
TTGTTTGTAAAACATGTGTATTTGAACAATATGAAATCTG
GTCACCTTGAAAAAGCACAGGATAACAGCAATTTTCAGGG
AACAAGGGAGATAACCATAAGGTCTGAATGCCTGCGGGGC
CTGGCAGAACAGGGTCATATTTCTCTTCTTGCAGAAAGCG
AATAGGAGAAATATCACTGAATTCTTTTCCCAGCAAGGAA
TAATCCTGGGAAGGGAATGCATTTCCAGGGGGAGGTCTCT
AAAATGGCCGCTCTGGGAGTGTCTGTCTTATGCAGTTGAA
GATAAGGGATGAAATATGCCCTGGTCTCCTGCAGCGCTCT
CAGGCTTGCTAGGATTAAGAAATTCCAGCCTGGCAAATTG
TCTGCTTTCAAACCCTGTTTCCTGTTAAGATGTTTATCAA
TGAGAATGCATGCCCAGCGGGACATGGAACCTCATCGGTA
ATTCTAATTTCACCCTGGCCTTGTGATCTTGCTCTGCCAT
ATGTCTTGTGATGTTTTATTGCCTTTTGAAGCATGTGATG
TCTGTGACCGACTTCCTATTCATACACTCCTTCCCCTTTT
GAAATCCCTAATAAAAACTTGCTGGTTTTGCAGCTCAGGG
GGCATCATGGAACCTGCCAATATGTGATGTCACCCACAGA
GGCCCAGCTGTAAAATTTCTCTCTTTGTACTCTTTCTCTT
TATTTCTCAGACCGACCAACACTTAGGGAAAATAGAAAAG
AACCTACGTTGAAATATTGGGGACTGGTTCCCCTGATAAT
GCTGTATTTTATTTTTGTGTTTTAAATTGTTAACAGATAG
TTGTGGCTTCAAAAGTAAAAGTAGTTTCTGGGATTGGTGG
ATTCTCTGCATGCATAAATGTTTCAAAAACACATCAACTC
TTGAATTTTCTGTTTTGGTTTAATCTTATTATTTAAAACA
ATAATGTATTTTTCTGTATTTTAATCAAGATTTAGTGAGA
TTTAACGAGTGTTTAAATTTGAGAAACATGTAAGTCATAT
GAGATATACAGAACAAAATGTAAAATATGGGATCTTCTTT
ATGACATGAAAAGACCAAATGTTTTATCTTTTTTAAATAT
GAATTTTGACTTTCTAACACTGATCATATACTATCATCTA
ATTAGCTGGATAGTTCTCGAACATATTCTCTAGATGAATT
TTGTGAAGAGCAGTTACAGCAAGCTACCCAGGCATTGAAA
CAACTTGAGGACATCAGGGATAAGGCAGTTTCAGAGATGA
AAAGTACTTTTCTAAAGGTAATTCTTTAATTATATCATGT
TTATCAAAGTTGCAATTTACTGGCTGCAGCAATTGATCCA
AATTGCATCCCTGGAAAAAGTATCTGAAATGGGAAGGTAA
GGAACAAAGATGGTTAATTAACAACTAACTGGTACTGTGT
ATTTACTATATACCATAATTTTTCCAGGTATGATGCAAAA
TGCAAAGAAATATATATTTATATATATATGAATGCATATA
TGTGTATATCTATATACAACTTATGAAATTTAATATATTT
AAATGCTAAGGATGATGATTCTCAAACTTTAGTGGCCAAG
AGAATCACCTCGAAGGCTTCATAAAACAAGAGATTTCTGT
TTCAGTAGGCACAGTCTGAGGATGTACATTTCTTTTCTTT
CTTTCTTTCTTTCTTTCTTTCTTTCTTTCTTTCTTTCTTT
CTTTCTTTCTTTCTTTCTTTCTTTCTTTCTTTCTTTTTTA
TTTTAATACTTTAAGTTCTGGGATACATGTGCAGAATGTG
CAGATTTGTTACATAGGTATACATTGCCATGGTGGTTTGC
TGCACCCATCAACCTGTAATCTACATTAGTTACTTCTCCT
AATGCTATCCCTCCCCTTACCCCCCACTCCCGGACAGCCC
CAGTGTATCATGTTCCCCTCCCTGTGCCTATATGTTCTCA
TTGTTCAACTCCAACTTATGAGTGAGAACATGCAGTGTTT
GTTTTTCTGTTCCTCTTTTAGTTTACTGAGAATAATGGTT
TCCATCTTCATCGGCATCCCTGCAAAGGACGTGAACTCAT
TCTTTTTTATGGTTGTGTAGTTTTCCATGGTGTATATGTG
CCATATTTTCTTTATCAAGGCTAACATTGATGGGCATTTG
GGTTGCTTCCAAGTCTTTGCTATTGTGAATAGTGCTGCAG
TAAACATACGTGTGCATGTGTCTAGAATAAAATGATTTAT
AATCCTTTGGGTATATACACAGTAATGGGATTGTTGGGTC
AAATGGTATTTCTAGTTCTAGATCCTTGAGGAATCACTGT
TTTCCACAATGGTCAAACTAATTTACACCCCCACCAACAG
TGTAGAAGCATTCCTTTTTCTCCACAGCATCTGTTGTTTC
CTGACTTTTTAATGATCACCATTCTAACTGGCATGAGATG
GTATCTTGTTGTTTTTATTTGCATTTCTTTAATGACCAGT
GATGATGAGCTTTTTTTTTTCATATGTTGGTTTGCTGCAT
GAATGTCTTCTTTTGAAAAGTGTCTGTTCATATCCTTTGC
CCACTTTTTAATGGGGTTATTTTTTTCTTGTATGTTTGTT
TAAGTTCTTTGTAGATTCTGGATATTAGCCCTTTGTCAGA
TGGATAGATTGCAAAAGTATTCTCCCATTCTGTAGGTTGT
CTGTTCACTCTGATGATAGTTTCTTTTGCTCTACAGAAGC
TCTTTAGTTTAATTAGATCCCATTTGTCAATTTTGGCTTT
TGTTGCAATTGCTTTTGGTGTTTTAGTCATGAAGTCTTTG
CCCATGCCTCTGTTCTGAATGGTATTGCCTAGGTTTTCTT
CTAGGGTTTTTATGGTTTTAGGTCTTACATTTAAGTCTTT
AATCTGTCTTGAGTTAATTTTTGTATAAGGTGTAAAGAAG
GGGTCCAGTTTCAGTTTTCTGCATATGGCTAGCCAGTTTT
CCCAACACTTTTAATTAAATAGGGAATCCTTTGCCCATTG
CTTGTTTTGTCAGGTTTTTCAAAGATCAGATGGTTGTAGA
TGTGTGGTGTTATTTCTGAGGCCTCTGTTCTGTTCCATTG
GTCTATATCTCTGTTATGGTACCAGTACCATGCTGTTTTG
GTTACTGTAGCCTTGTAATATATTGAAGTCAGGTAGCATG
ATGCCTCCAGTTTTGTTCTTTTTGCTTAGGATTGTCTTGG
CTATAAAGGCTCTTGTTTGGTTCCATATTAAATTTAAAGT
AGTTTTTTCTAATTATGTGAAGAAAGTCAATGATAGCTTA
ATGGGAATAGCATTGAATCTGTAAATTACTTTGGGAAATA
TGACTGTTTTCACAATATTGATTCTTCCTATCCATGAGCA
TGGAATGTTTTCCATTTGTTTGTGTCCTCTCTTATTTCCT
TGAACAGTTGTTTGTAGTTCTCCTTGAAGAGGTCCTTCAC
ATCTCTTGTAAGTTGTATTTTACTCTCTTTGAAGCAGTTG
TGAATGGGAGTTTGTTCATGATTAGGCTCTCTGTGTGTTT
ATTATTGGTGTATAGGAATGCTTGTGACTTTTGCACATTG
ATTTTGTATCCTGAGGCTTTGCTGAAGTTTCTTATCAGCA
TAAGGAGTTTTTGGGCTGAGACGATGGGGTTTTCTTAGTA
TACGATCATATCATCTGCAAAGAGAGATACTTTGACTTCC
TCTCTTCCTGTTTGAATACGCTTTCTTTCTTTCTCTTGCC
TGATTGCCCTGGCCAGAACTTCCAATATTATGTTGAATAT
TATGTGGTGAGAGAAGGCAACCTCATCTTGTGCCAGTTTT
CAAAGGAAATGCTTCCAGCTTTTGCCTGTTCGTATAATAT
TGGCTGTGGGTATGTTCCATCAATACCTAGTTTATTGAGA
CTTTTTAGCATGAAGGGGTGTTGAATTTTATCGAAGGCCT
TTTCTGCATCTATTGAGATAATCATGTGGATTTTGTCATT
GGTTCTGTTTACATGATGGATTACGTGTATTGATTTGTGT
ATGTTGAACCAGCCTTGCATCCTAGGGATGAACCTGACTT
AATCGTGGTGGATAAGCTTTTTAATGTGCTGCTGGATTTG
GTTTGCTAATATTTTATTGAGGATTTTTGCATCCATGTTC
ATCAGGGATGTTGGCCTGAAATTTTCTTTTTTTGCAGTTT
CTCTGCCAGGCTTTGGTATCAGGATGATGCTGGCCTCAGA
AAATGAGTTAGGGAGGAGTCCCTCCTTTTCTGTTGTTTGG
AATAGTTTCAGATGGAATGGGACCAGCTCCTCTTTGTACC
TCTGGTAGAATTCAGCTGTGAATCCATCTGGTCCTGGACT
TTTTTTGGTTGGTAGGCTATTAATTACTGCCTCCATTTCA
GAACTTGTTATTGGTCTATTCAGGGATTCATCTGCCTCCT
GGTTTAGTCTTGGGAGGTTGTATGTGTCCAGGAATTTGTC
CATTTCCTCTAGATTTTCTATTTTATTTGTATAGAGGTAT
TTACAGTATTCTGTGATGGTAGTTTGTATTTCTGTGGGAT
CAGTAGTTGTCTCCCCTTTATCATTTTTTATTGTGTCTAC
TAGATTCTTCTCTCTTTTCTTCTTTATTAGTCTGGCTAGT
GGTCTATCCATTTTGTTAATCTTTTGAAAAAAAAAAACAG
CTCCTGAATTCATTGATTTTTTGAAGATTTTTTTGTCTCT
ATTTCCTTTAGTTTTGCTTTGATCTTAGTTATTTCTTGTC
TTCTGCTAACTTTTGAATTTGTTTGCTCTTGCTTCTCTAG
TTCTTTTAATTTTGATGTTAGGGTGTCGATTTTAGATATT
TCCTGCTTTCTCCTGTGGGCATTGATTGCTATAAGTTTCC
CTCTAAACACTGCTTTAGCTGTGTCCCAGTGATTCTGGTA
CGTTATGTGTTTGTTCTCTTTGTTCTTATTGGTTTCAAAG
AACTTAATCATTTCTGCCTTAACTTTGTCATTTACCCAGT
AGTCATTCAGAAGCAAGTACTATATGGTGGTGAGAAGAAT
GTATATTTTGTTGATTTGGGGTGGAGTGTTGTGTAGATGT
CTATTAGGTTTGCTTGGTCCAGAGCTAAGTTCAAGTCCTG
AATATCCTTGTTAATTTTCTGTCTCATTGATCTGTCTAAT
ATTGACAGTGGGATGTTAAAGTCTCCCACTATTATTGTGT
GAGAGTCTAAGTCTCTTTGTAGGTCTCTAAGAACTTGCTT
TATGAATCTGGGTGCTCCTGTATTAGGTACATATATATTT
AGGATAGTTAGCCCTTCTTGTTGCATTGATCCCGTTACCA
TTATGTAATACCCTTCTTTGTCTTTTTTAAATCTTTGTTG
GTTTAAGGTCTGTTTTATCAGATGCTAGGAATGCAACCTC
TGCTTTTGTTTCTTTGTTTGTTTGTTTTGCTTTCCATTTG
CTTGGTAAATCTTCCTCCACCTCTTTATTTTGAGCCTATG
TGTGTCTTTCCGCATGAGATGTGTCTCCTGAATACAGCAC
ACTGATGGATCTTGACTCTTTATCCAATTTGCCAGTCTGT
GTCTTTTAATTGGGGCATTTAGCCTGTTTACATTTAAGGT
TAATATTGTTACGTGTGAATTTGATCCTGTCATTATGATG
CTAGCTGGTTATTTTGCCCATTAGTTGATGCAGTTTCTTC
ATAGTATCGATGGTCTTTACAATTTGGCATGTTTTTGCGG
TGGCTGGTACCGGTTTTTCCTTTCCGTATGTAGTGGTTCT
TTCAGGAGCTATTGTAAGGCTGGCCTGGTGGTGACAAAAT
CCCTCAGCATTTGCTTGTCTTTAAAGGATATTATTTCTCC
TTCACTTGTGAAGCTTAATTTGGCTGGATATGAAATTCTG
GGTTGAAAAATCTTTTCTTAAGAATGTTGAATATTGGCCC
CCAGTCTATTCTGTCATGTAGAGTTTCTGCAGTGAGATCC
GCTGTTAGTCTGATGGACTTCCCTTTGTAGGTAACTCGAC
CTTTCTCTCTGGCTGACCTTTACATTTTTTCTTTCAGTTC
AACCTTAGTGAATCTGATGATTATATGTCTTGGGGTTGCT
CTTCTCAAGGAGTATCTTTGTGGTATTCCCTGTATTTCCT
GAATTTGAATATTGGCCTGTCTTGCTAGGTTGGGGAAGTT
CTCCTAGATAATATCCTGAAGAGTGTTTTCCCACTGGGTT
CCATTCTCCCCGTCACTTTCAGGTACACCAGTCAAACGTA
GCTTTGGTCTTTTCACATAGTCTCATATTTCTTTGAAGCT
TTGTTCATTCCTTTTCATTGTTTTTTCTCTAGGCTTGTCT
TCAAGCTTTATTTCATTAAGTTGATCTTCAATCTCTGATA
TCCTTTTTCCACTTGATTGCTTTGGCTATTGATGCTTGTG
TATGCTTCACAAAGTTGTCGTGCTGAGTTTTTCAGCTCCA
TCAGGTCATTTATGTTCTTCTATAAACTGGTTATTCTAGT
TAGCAGTTCTTCTAACCTTTTATCAAGGTTCTTACCTTCC
CTGCATTGGGTTAGACCATGCTCCTTTAGCTTGGAGGAGT
TTGTTATTATTACCCACTTTCTGAAGCCTACTTCTGTCAG
TTCGTCAAACTCATTCTTCATCCAGTTTTGTTCCATTGCT
AGGTAGGAGTTGTGATCCTTTGGAGGAGGAGAGGCATTCT
AGTTTTTGGAGTTTTCAGCTTTAGTGCACTGGCTTTTCCT
CATCTTCGTGGATTTATCTACCTTTGGTCTTTGCTGTTGG
TAACCTTCAGATGGAGTTTTTGGATGATCATTTTTTTGTT
GTTGATGTTGATGCTATTGCTTTCTGTTTGTTAGTTTTTC
TTCTACCAGTCAGGCCCCTCATCTGTAGGTCTGCTGGAGT
TTGCTGGGGGTCCACTCCAGACCCTGTTTGCCTGGGTGTC
ACCAGTGGAGGCTGCAGAACAGCAAAGATTGCTGCCTCCT
CCTTCCTCTGGAAGCTTTGTCTCAGGGGGCACCCACCAGA
TACCAGCTGGAGCTCTCCTGTATGAGGTGTCTTTCAACCC
CTGCTGGGAGATGTTTCCCAGTCAGGAGGCACGGGGATCA
GGGACCCACTTGAGGAGGCAGTCTGTCCCTTAGCAGAGCT
TGAGCACTATGCTGGAACATCTGTTGCTCTCTTCAGACCT
GGCGGGCAGGAACATTTAAGTCTGCTGAAGCTTGCCCACA
GCCACCCCGTCCCCCAGATGCTCTGTGCCAAGGAGATGGG
AGTTTTATCTATAAGCCCCTGACTGGGGCTGCTGCTTTTC
TTTCAGAGATGCCATACCCAGAGAGGAGGAATCTAGAGAG
GCAGTCTAGCTACAGTGGCTTTCAGGTGCTGTGGTGGGCT
CTGCACAGTTCAAACTTCCCAGGGGCTTTGTTTACACTGT
GAGGGGAAAATTGCCTACTCAAGCCTCAGTAATGGCAGAT
ACCCCTTCCCCCACCAAACTTGAGCATCCCAGATCGACTT
CAGACTGCCGTGCTGATAATGAGAATTTCAAGCCGGTGGA
TCTTAGCTTGCTGGGCTCCTTGGGGGTGGGATCTGTTGAG
CAAGACCACTTGGCTCCTTGGCTTCATCCACCTTTCTAGG
GGAGTGAATGGTTCTATCTCACTGGTGTTCCAGGTGCCAC
TGAGGTATGAAAGAAACTCCTGCAGCTAGCTCGGTGTTTG
CTGTACCAGCCATCCAGTTTTGTGTTTGAAACCCATGGCC
CTTGTGGTGTAGGCATCTGAGAGAATTTCCTGGTCTGTGC
GTTGCCAAGACCATGGGAAAAATGTAGTATCTGGGCTGCA
TAGCCTTGTCCTTCATGGCACAGTCCCTTATGGCTTCCCT
TGGCTAGGGGAGGGAGTTCCTTGACCCCTTGCACTTCCTG
GGTGAGGCAATGCCCCACCCTGCTTTGGCTTGCCCTCTGT
GGGCTGCACCCACTGTCTAACCAGTCCCAATGAGATGAAA
CCAGGTACCTCAGTTGGAAATGCAGAAATCACTTGCTTCC
TGCATTGGTCTCACTGGGAGCTGCAGACTGGAGCTGTTTC
TATTTGGCCATCTTGCTTCCCTAGTTTTTTTTTTTTTTTT
TAAGTAGGCACTTATTGCTATAAGTTTGCCTGTTAGTATT
GCTTTTGCTGTGTCTTATAGGTTTTGATATATTATGTTTC
AATTTTCATTTGGTGAAAGAATTTTAAAATTTCATTCTTA
GTTTCTTCACCCATTTGTTGTTCAGGAACATGTTTAATTT
TCATGTATTTGTAGAGCTTCAACTGTTTTTCTTGTTATTG
ATGTCTAGCTCCATTCCCTTGTGCTCAGATAAGATACTTG
ATATGATTTTAATTTCTGAAATGTGTTGAGACTTGTGTTC
TAAAATATGATCAATCATGGAGAATGTTCCATGTGCTGGT
GAAAATAATGTGTGTTCTGCAGCTGTTGGGCAAAATGTTT
TGTAAATGTTTGTGAGGTCCATTTAGCTTATTGTTCAGTT
CAAATCTGATGTTTCTTTGTTGGTTTTCTGTCTAGATTAT
CTATTTGATGCTGAGAGTGGAATGTTGAAGTCCCAAAGTA
TTATTATATTAGGGTCTATCTCTTCTTTAGATCTGACAAT
ATTTGCTTTTTATATCTGGATAGTCCAGTGCTGGGTGCAT
ATATATTTACAATTGTAATATTCTCTTGCTGAGCTGATTC
CTTTATTATTATATAATGTCCTCCATTGTCTATTATTATA
GATTTTCACTTTAAATCTGTTTTGTTGATATAACCATAGA
CACTTCTGCTTGATTTTGGTTTTCGTTTGCATGGAATATC
TTTTTTATCCCTTCACTTTCAGTCTATGCGTACCTTTTTT
TTTTTTTTTTTTTGTATCAGGAAGCCCTTTCTATTTCCTT
AGAATCACACTTTGTAAGCAATCCTAGCCCCACTGCTTGC
TATTCGTATAACCTTGGACAGGCTTCCTAAGAGTTCTGGA
CCCCAGTGTCCTCATCTGAAGATGGAGGCAAAGAATAAGC
TCCCCAAGTTTCCTTACTGCTCTAAAATGAATACTGAGCT
CAGTCTTGAAGGAGTGTCTGTATAGAATTTTGAATTGGAA
AGAGGAGCAGGGTGCCCTTAGGAGAGAGAACTGCACGAAG
AAAGCAAGGATATGCAAATGAATAGGGCATAAAGAAAAGT
GGGAGTAAAGAGAATAAGGTACCAACACATCTCCCTGCTT
CTACCTTCACTCCCTTCCATGTATTTTTATTTTTTTTATT
TTTTTATTTTTTTTAACTTTTTTCTTTTTTTTTCTTTTTT
TTTTTTTTTTATTATACTTTAAGTTCTAGGGTACATGTGC
ATAACGTGCAGGTTTGTTACATATGTATACTTACGCCATG
TTGGTGTGCTGCACCCATCAACTCATCAGCACCCATCAAT
TCATCATTTATATCATGTATAACTCCCCAATGCAATCCCT
CCCTCCTCCCCCCTCCCCATAATAGGCCCCGGAGTGTGAT
GTTCCCCTTGCCGTGTCCAAGTGATCTCATTGTTCAGTTC
CCACCTATGAGTGAGAACATGCGGTGTTTGGTTTTCTCTT
CTTGTGATAGTTTGCTAAGAATGATGGTTTCCAGCTGCAT
CCATGTCCCTACAAAGGACGCAAACTCATTCTTTTTTATG
GCTGCATAGTATTCCGTGGTGTATATGTGCCACATTTTCT
TAATCCAGTCTGTCACAGATGGACATTTGGGTTGATTCCA
AGTCTTTGCTATTGTGAATAGTGCCGCAATAAACATACGT
GTGCATGTGTCTTTGTAGTAGAATAATTTCTAATCCTTTG
GGTATATACCCAGTAGTGGGATGGCTGGGTCATATGGTAC
ATCTAGTTCTAGATCCTTGAGGAATTGCCATACTGTTTTC
CATAATGGTTGAACTAGTTTACAATCCCACCAACAGTGTA
AAAGTGTTCCTATTTCTCCACATCCTCTCCAACACCTGTT
GTTTCCTGACTTCTTAATGATTGCCATTCTAACTGGTGTG
AGATGGTATCTCATTGTGGTTTTGATTTGCATTTCTCTGA
TGGCGAGTGATGATGAGCATTTTTTCATGTGTCTGTTGGC
TGTATGAATGTCTTCTTTTGAGAAATGTCTGTTCATATCC
TTTGCCCACTTTTTGATGGGGTTGTTTGTTTTTTTTCTTA
TATATTTGTTTGAGTTCCTTGTAGATTCTGGATATTAGCC
CTTTGTCAGATGAGTAGGTTGCAAAAATTTTCTCCCATTC
TGTAGGTTGCCTGTTCACTCTGATGGTAGTTTCTTTTGCA
AAAGCTCTTTAGTTTAATTAGATCCCATTTGTCAATTTTG
GCTTTTGCTGCCATGGCTTTTGGTGTTTTAGACATGAAGT
CCTTGCCCATGCCTATGTCCTGAATGGTACTACCTAGATT
TTCTTCTAGGGTTTTGATGGTATTAGGTCTAACATTTAAG
TCTCTAATCCATCTTGAATTAATCTTCGTATAAGGGGTAA
GGAAAGGATCCAGTTTCAGCTTTCTACTTATGGCTAGCCA
ATTTTCCCAGCACCATTTATTAAATAGGGAATCCTTTCCC
CATTTCTTGTTTCTCTCAGGTTTGTCAAAGATCAGATGGC
TGTAGATGTGTGGTATTATTTCTGAGGACTCTGTTCTGTT
CCATTGGTCTATATCTCTGTTTTGGTACCAGTACCATGCT
GTTTTGGTTACTGTACGCTTGTAGTATAGTTTGAAGTCAG
GTAGCGTGACGCCTCCAGCTTTGTCCTTTTGACTTAGGAT
TGTCTTGGCAATGCGGGGTCTTTTTTGGTTCCATATGAAC
TTTAAAGCAGTTTTTTCCAATTCTGTGAAGAAACTCATTG
GTAGCTTGATGGGGATGGCATTGAATCTATAAATAACCTT
GGACAGTATGGCCATTTTCATGATATTGATTCTTACTATC
CATGATTATGGTATGTTCTTCCATTTGTTTGTGTCCTCTT
TGATTTCACTGAGCAGTGGTTTGTAGTTCTCCTTGAAGAG
GTCCTTTACATCTCTTGTCAGCTGGATTCCTAGGTATTTT
ATTCTCTTTGAAGCAATTGTGAATGGAAGTTCATTCCTGA
TTTGGCTCTCTGCTTGTCTGTTACTGGTGTATAAGAATGC
TTGTGAGATTTGCACATCAATTTTGTATCCTGAGACTTTG
CTGAAGTTGCTTACCAGCTTAAGGAGATTTTGGGCTGAGA
CGATGGGGTTTTCTAAATATACAATCATGTCATCTGCGAA
CAGGGACAATTTGACTTCTTCTTTTCCTAACTGGATACCC
TTGATTTCTTTCTCTTGCCTGATTGCCCTAGCCAGAACTT
CCAACACTATGTTGAATAGGAGTGGTGAGAGAGGGCATCC
CTGTCTTGTGCCAGTTTTCAAAGGGAATTTTTCCAGTTTT
TGCCCATTCAGTATGATATTAGCTGTGGGTTTGTCATAAA
TAGCTCTTATTATTTTGAGGTACATTCCATCAATACCGAA
TTTATTGAGCGTTTTTAGCATGAAGGGCTGTTGAATTTTA
TCAGAAGCCTTTTCTGCATCTATTGAGATAATCATGTGGT
TCTTGACTTTGGTTGTGTTTCTATGCTGGATTATGTTTAT
TGATTTGCGAATGTTGAGCCAGCCTTGCATCCCAGGGATG
AAGCCCACTTGATCATGGTGGATAAGCTTTTTGATGTGCT
GCTGAATCCGGTTTGCCAGTATTTTATTGAGGATTTTTGC
ATCGATGTTCATCAGGGATATTGGTCTAAAATTCTCTTTT
TTGTTGTGTCTCTGCCAGGCTTTGGTATCAGGATGATGTT
GGCCTCATAAAATGAGTTAGGGAGGATTCCCTCTTTTTCT
ATTGATTGGAATAGTTTCAGAAGGAATGGTACCAGCTCCT
CCTTGTACCTCTGGTAGAATTCAGCTGTGAATCCATCTGG
TCCTGGACTTTTTTTGGTGGGTAGGCTATTAATTGTTGCC
TCAATTTCAGAGCCTGCTATTGGTCTATTCAGGGATTCAA
CTTCTTCCTGGTTTAGTCTTGGGAGAGTGTAAGTGTCCAG
GAAATTATCCATTTCTTCTAGATTTTCTAGTTGATTTGTG
TAGAGGTGTTTATAGTATTCTCTGATGGAAGTTTGTATTT
CTGTGGGGTCAGTGGTGATATCCCCTTTATCATTTTTTAT
TGCATCTATTTGATTCCTCTCTCTTTTCTTCTTTATTAGA
CTTGCTAGCGGTTTGTCAATTTTGTTGATCTTTTCAAAAA
ACCAACTCCTGGATTCATTGATTTTTTGGAGGGTTTTTTG
TGTCTCTATCTCCTTCAGTTCTGCTCTGATCTTAGTTATT
TCTTGCGTTCTGCTAGCTTTTGAATGTGTTTGCTCTTGCC
TCTCTAGTTCTTTTAATTGTGATGTTAGAGTGTCAATTTT
AGATCTTTCCTGCTTTCTCTTGTGGGCATTTAGTGCTATA
AATTTCCCTCTACACACTGCTTTAAATGTGTCCCAGAGAT
TCTGGTATGTTGTATCTTTGTTCTCATTGGTTTCAAAGAA
CATCTTTATTTCTGCCTTCATTTCGTTATGTACCCAGTAG
TCATTCAGGAGCAGGTTGTTCAGTTTCCATGTAGTTGAGC
GGTTTTGATTGAGTTTCTTAGTCCTGAGTTCTAGTTTGAT
TGCACTGTGGTCTGAGAGACAGTTTGTTATAATTTCTGTT
CTTGTACATTTGCTGAGGAGTGCTTTACTTCCAATTATGT
GGTCAATTTTGGAATAAGTATGATGTGGTGCTGAGAAGAA
TGTATATTCTGTTGATTTGGGGTGGAGAGTTCTATAGATG
TCTATTAGGTCTGCTTGGTGCAGAGATGAGTTCAATTCCT
GGATATCCTTGTTAACTTTCTGTCTCGTTGATCTGTCTAA
TGTTGACAGTGGAGTGTTGAAGTCTCCCATTATTATTGTA
TGGGAGTCTAAGTCTCTTTGTAAGTCTCTAAGGACTTGCT
TTATGAATCTGGGTGCTCCTGTATTGGGTGCATATATATT
TAGGAGAGTTAGCTCTTCCTGTTGAAATGATCCCTTTACC
ATTATGTAATGGCCTTCTTTGTCTCTTTTGATCTTTGATG
GTTTAAAGTCTGTTTTATCAGAGACTAGGATTGCAACCCC
TGCTTTTTTTTGTTCTCCATTTGCTTGGTAGATCTTCCTC
CATCCCTTTATTTTGAGCCTATGTATGTCTCTGCATGTGA
GATGGGTCTCCTGAATACAGCAGACTGATGGGTCTTGACT
CTTTATCCAGTTTGCCAGTCTGTGTCTTTTAATTGGAGCA
TTTAGTCCATTTACATTTAAGGTTAATATTGTTATGTGTG
AACTTGATCCTGCCATTATGATATTAACTGGTTATTTTGC
TCGTTAGTTGATGCAGTTTCTTCCTAGCCTCGATGGTCTT
TACATTTTGGCATGTTTTGCAATGGCTGGTACCGGTTGTT
CCTTTCCATGTTTAGGGCTTCCTTCAGGGTCTCTTGTAAG
GCAGGCCTGGTGGTGACAAAATCTCTAAGCATTTGCTTAT
CTGTAAAGGATTTTATTTCTCCCTCACTTATGAATCTTAG
TTTGGCTGGATATGAATTTCTGTGTTGAAAATTCTTTTCT
TTAAGAACATTGAATATTGGCCCCCACTCTCTCCTGGCTT
GTAGAGTTTCTGCCGAGAGATCTGCTGTTAGTCTGATGGG
CTTCCCTTTGTGGGTAACCTGACCTTTCTCTCTGGCTGCC
CTTAAGATTTTTTCCTTCATTTCAACTTTGGTGAATCTGG
CAATGATGTGTCTTGGAGTTGCTCTTCTGGAGGAGTATCT
TTGTGGCGTTCTCTGTATTTCCTGAATTTGAATGTTGGCC
TGCCCTACTAGGTTGGGGAAGTTCTCCTGGATGATATCCT
GAAGAGTGTTTTCCAACTTGGTTCCATTTTCCCCCTCACT
TTCAGGCACCCCAATCAGACGTAGATTTGGTCTTTTACAT
AATCCCATACTTCTTGCAGGCTTTATTCATTTCTTTTTCT
TCTTTTTTCTTTTGGTTTCTCTTCTCACTTCATTTCATTC
ATTTGATCCTCAATCGCTGATACTCTTTCTTCCAGTTGAT
CGAGTCGGTTACTGAGGCTTGTGCATTTGTCACGTATTTC
TCGTGTCATGGTTTTCATCTGTGTCATTTCGTTTATGACC
TTCTCTGCATTAATTAGTCTAGCTGTCAATTCTTCCACTC
CTTTTTCAAGATTTTTAGTTTCTTTGCACTGGGTACATAA
TTCCTCCTTTAGCTCTGAGAAGTTTGATGGACTGAAGCCT
TCTTCTCTCATCTCGTCAAAGTCATTCTCTGACCATCTTT
GATCCGTTGCTGGTGATGGGCTGCGCTCCTTTGCAGGGGG
AGATGTGCTCTTATTTTTTGAATTTCCAGCTTTTCTGTCC
TGTTTTTTCCCCATCTTTGTGGTTTTATCTGTCTCTGGTC
TTTGATGATGGTGACGTACTGATGGGGATTTGGTATAGGT
GTCCTTCCTGTTTGATAGTTTTCCTTCTGACAGTCAGGAC
CCTCAGCTATAGGTCTGTTGGAGATTGCTTGAGGTCCACT
CCAGACCCTGTTTGCCTGGGTATCAGCAGCAGAGGTTGCA
GAAGATAGAATATTGCTGAACAACGAGTGTACCTGTCTGA
TTCTTACTTTGGAAGCTTCCTCTCAGGGGTGTACTCCATC
CTGTGAGGTATGGGTGTCAGACTGCCCCTAGTGGGGGATG
TCTCCCAGTTAGGCTACTCAGTGGTCAGTGACCCACTTGA
GCAGGCAGTCTGTCCGTTCTCAGATCTCAACCTCCGTGTT
GGGAGATCCACTGCTCTCTTCAAAGCTGTCAGACAGAGTC
GTTCCCGTCTGCTCAGGCCTCTGCTGTTTCCCCTGTTGTT
TTTTAGCTGAGCACTGCCCCCAGAGGTGGAGTCTATAAAG
ACAGGCATGTTTCCTTGAGCTGCTGTGAGCTCCACCCAGT
ACGAGCTTCCCAGTGGCTTTGTTTACCTACTTAAGCCTCA
GCAATGGCAGGCGCCCCTCCCCCAGCCTCACTGCTGCCTC
GCGGTTAGATCGCAGCAGACTGCTGTGTTAACAATGAGGG
AGGCTCCGTGGGCGTGGGACCCTCCCGGACAGATGAGGGA
TATATTCTTCTGGTGTGCCCGTTGCTTAAAGCGGTATTGG
AGTGGGAGTTACCCGATTTTCCAGGTGTTGTGTGTCTCAG
TTCCCCTGGCTAGGAAAAGGGATTCCCTTCCCCCTTGCAC
TTCCCAGGTGAGGCGATGCTTCCCCCTGCTTTAGCTCTCG
CTGGTCAGGCTGCAGCAGCTGACCAGCACCGATTGTCCGG
CACTCCCTAGTGAGATGTCCCCAGTACCTCAGTTGAAAAT
GCAGAAATCACCGGTCTTCTGTGTCGCTCGTGCTGGGAGT
TGGAGACTGGAGCTGTTCCTATTCGGCCATCTTGCTCCGC
CCCCTAGTATTATTTAAAGAATTTTTAGAATTCTATTTTA
ATTCATATGTTGCTTTTTAGGCCTACCCTTTAAATTATTT
TTTGCTTGAGGTATTAAACGATCAATTCTTAACATTTACA
TCTAATTAAAGTTAATATTGGTAAAAATTGTTGTAAACTA
GAAATCATATATATTAACCAAGAAAATCAATACTTGTTTC
TCAATTTTTTTTTTAATTGTAGGTTGCAGAAAAGAATGAA
ATCAAAAGGTATTTTGAGTCAAAACTCTCTGAAGATGACG
CAACACATTTCAAGGTGCCTAAATACAGACATTTATTAGA
AACATTTTTCAAGTTTGTAAGGCTGATTGACTACATATTT
CAGGAACTCATTCGTCAACTTATGAACACTGCAGTCACAC
TACTTTTGGAATTATTTAATGGTTCTGCTGGAATGCCATT
TTCAGTGGAAAAAAAGAATGAAAATCTCATCAGGTAAATT
ATTTTTTTGAATTCAAAAAGTAACTTACAATTATAATATT
TTAACATATTGCCACATATGGAAGAAATATTCAATAATTT
AAGCTAGAGTTTGAAAATTCTTCTGGTGGCAGAGTACACG
TACTCATGTTTGCTATTAACAGAAATTATTATTTAGTAAT
ACCTTACTTAATATTGGTGCTATAGGATGCCCAGTAGAAT
TTTAATTTCACATAAACGATACATAATTTTTAGTATACTT
TAAGTATTACCTATGTTAAAAATTATTGTTTATCTGAAAT
TCAGATTTCTCTGATAATTTAGCAAATATATATTTTATTT
GTTATATCTGGCAATTCTGCGCCTAGGTATACTCTGTCTT
CCAAGGTCAGAGTTAGTTTTTAAAGATATGTGAGAATTCT
GGAAGGAGCTACAAAGTCCAATTGGAATTTGAGTCAATTC
CAAGAAATATCTGTTGAATATTTTCCCAATGAAAAAACTA
TCTGAAAAACATTTTTACCTTCTAAACACTACTGGTAAAA
ACAAAGCATTTTTCTTATTTTCAACAACTAGATATATCTA
CCATAACTGGTGAAACAGGAATATTAATTGAAATGATGGC
ATACTTTGTAGATGGTGAAACAGGACTATGAATTGAAACG
ATGACATGCTTTAATTTTTATTTATCAAAATTTAATAATG
TCATTTAGGCTAATTAAAGTTTTATAACTAGATAGCTGAA
AATATATCAATTCAAAACATTTTAAAGATTATTCAAGATA
ATATTTTTGTTTTTCTAATTGTTACTGAATCTACAGAGCT
GACATTACTTATCTAAGGACTTCTAACTGGTTTGAGTCAG
TGCCAGGATTTTAACCTATGTAAGAATGAACTATTTAGTG
CATTATAATTTTATTTCCTTTAAAACAATGTGTGTGTGTG
TGTTTAGGAGAGGTCTTTATATTCTTAACATAGTTTTTGA
AAGATATTATTATAATTAATTCATCATATTATAGCAAATT
TAGAAAACAAATATCACCCTTCATTCTATCACTTAATTAC
AACATCTTACCATTTTATATTATTTTTATAGTCTTTTCCT
ATATGTTTTTCCATTGTTGTAATCCTAGTGTACTGTTTTA
TAGCTCGTTTTTCAAACAGTGTCTCCTCTATGCATTTTTT
ATGATACAGGAAGAATATATATAGGTCAGGCCCAGTGGCT
CACGTCTGTAATCACAACACTTTGGGAGACCAATGAGGAT
GAATTACTTGAGTTCAGGAGTTCAAGATCAGCCTAGGCAA
CATGGCGAGACCCTGTCTCCACAAAAAATACAAAAATTAG
CTGTGCACAGTGGCACTGGCACACACCTGTGGTCCCAGCT
ACTTGGGAGGCTGAAGTGGGAGGATCACTTCAGCCTGGGA
GGTTGAGACTTCAGTGAGCTATAATCATGCCACTCCACTC
CAGCCTGGGCAACAGAGTGAGAGCTTATCTAAAAAAAAAA
AAAAAAAATATGTATGTATATATATATATATATATATATA
TAGGTTTAAGCACATCTTTTTGTGGAGTCAGACCACCTCG
GTTTTAATGTCTGATTTGACTCTTGCTAGTTTTACTTAGT
TGAGCTATTAACCCAACAGAGGTTGAATAAATTTGGCTGG
GCATGGTAGTTCACACCTGTAATCCCAACACTTTGGGAGG
CTGAGGTGAGAGGATCACTTGAGTTCAGGAGTTCAAGACC
AGTCTGGGCAACAAAGTGAAACCCTGTCTCTACAAACAAC
AACAACAACAACAACAACAACAACAACAACAACAACAACA
AACTAAGAAAATTAGCCAGGCGTGATGCTGCATGCCTGTA
GTCCCAGCTACTCGGGAGACTGAGGTGGGAGGATCGCTTG
AGCCCAGGAGGTTGAGACTGCAATGAGCCATGATCACTAA
ATATATAAATAAATAAATAAATAAATAAATAAATAAATAA
ATAATTTAGACTTCAATTTTCTAATCTATAAAATGAAGGT
AACAGTAATACCTATGCCATAATGTTGTTTGAGAATAAAC
ACAGTAAATGTCTGATAAAAGGCATCAATCATTGTTGAAT
CTGTTTCCATTGACCTCTTAACAATATTGGTTGGTATAAT
AGTTCCATAATGACTAATGATGTTGAACATCTTTGCATGT
GCTTTTTGGCCATTTATATATGTTCTTTGAGGAAATATCT
GTTCAAAATCTTTGTTCATTTTAAAATTGTGTTAGTTAAT
TAATTTATTTATTTAGATGGGGTCTTGTGTTTCTCAGACT
TGACTTGAACTCCTGGGCTCAAGTGATACTCTCACCTCAG
CCTCCCTCATAGCCGGGACTACAGGTTCATGCCGTCATGC
CCAGCTAAGTTATTTGTCTTTTGATTGCTGAGTTCTAAAA
GTTCTTTCTTTATTAGATTCTGTGGGTCATCTTTTCTTTT
CTTAATAGTATCCTTTGGAGTAAAAAAGTTTTTAGTTTTT
AATTTTTATTTAATTTTTAATTTTATTTTTCTTTAATTTA
ACTTTTATTTGATTGATTGTGCTTTAAATGTATCTAAGAA
ATCATTGCATAATCCAAAGTCTTGAAGATTTACTCTTGTT
TTTATCTAAGATCTTATAACTTTAGCTCTTGCATTTAGGC
TTTGATGCATTTTGAGTTAATTTTTGTATATGGTATGAGA
TGGGGTCCAAATTTATTCTTTTGTATATGAATATCCAGTT
GTCCCAGTACTATTTGTTGAAAAGAATAACACTATTTCTT
TCTCTATTGAATTGTCTTGGCACCCTAATTGACAATCAGC
TGACTAAAAATGTATGGGTTTATTTTCAGACACTCTATTT
CATTTCATTGCTCCATGTCTGTCCTTATGCCAGTACCATA
CTGTCTTTATTACTATAGCTTTGTAGTAAGTTTTGAAATT
GGGAATTGGGAATTTTCTAACATTGCTCTTCTTTTTCAAC
ATTGTTTTGGCTGTTCTGGGTCCCTTGCATTTTCATATGA
ATTTTAGAATCAGCTTGATAATTTCTGCAAATATTCAGCT
AGAATTTTGATAGAGACAGCATCAAAACTGGAGATAAATA
CAGGGAATATTTTCATTCTAATAGTATAGTGTTCTAATCC
ATGAACATGGGCTGTCTTTCCATTTATGTAGGCATTCTTT
AATTTCTTTCAATATTTTGTGGTTTTCAGTGTATGAGTCA
TGCATTTTTTGGTTAAAATTGTTTGTAAGTATTTTATCAT
TTTGTATGCTGTTGTGAATGGAGTTATTTTTAAATTTTAT
TTTTTGGTTGTTCATTGCCAGCATATTGAAATACAAATGA
TTGTTGTATATTGATCTCATATCTTGCTACTTTGTTGAAC
TTTTTAAATTATCCCTGACAGGTTTTTAAAACTAATTGTT
TAGGGTTTTCTATATGCAAAATCATGTCATTTGCAAATAG
AGATAATTTTACTTCTTTACCAATCGGATACCTTTTATTT
CTTTTTATTGCCTAATTCCCCTGGCTAGTAAGTACTTTAC
AGTGTTGAATAGAAATGGTGAAAGCAAACATCCCTGTCTT
GTTCCAGAGCTCAGGAGGAAAACATACAGTCTTTCATCAT
TAAGTATGATGTGCCTGGGGGTTTTTCACAGATGCTTCCT
ATCAGGTTGAGGAATTTCTCATCTGTATTAGTTTGTTGTC
ACATTGTTATAAAAAACTACCTGAGACTGGGTAATTTATA
ATTAGAAGAAGTCTAATTGGCTCATGGTTCCACAGTCTGT
ACAGGAAGCATGTCTGGGAGGCCTCAGGAAACTTATAATC
ATTGCAGAAGGTGAAGGGGGAAGCAGGCATGTTTTACATG
GCTGGATCAGGAGGAAGAGATGTAGGGGGAAGTGCTACAT
ACTCCTTAAAACAACCAGGTCTCATGAGAACTTACTATCA
TGAAAACAGCACAGAGGAAATCTTTCCCCTTAATCCAGTC
ACCTTCCACCAGATCCTTCCTTCAACACTGGGGATTACAA
TTTGGCATGAGATTTGGTTGAGGACACAATCCAAACCATA
TCACCATCTATCTTACTTGAATGTTTTTGTCGTGAAATAG
TGTCGGATTTTTTCAAATGCTTTTTTTTTTCTGTGTCTGT
TGAGATGACCATGTGTCTTTTACTTTATTCTATTAATATA
GCATATTATATTACATATATACATTTTCATAAATGGAACC
AATCTTGCATTCTTGGGATAAATCCCACTTAATTTTAGTT
TATTATCCTTTGTATATGCTGCTGGATTCAGTTTCGTGTT
ATTTTGTTGAAAATGTTCACATCTATATTCGTAAAGGACA
TTGGTCTGTAATTTTCTTGTGATGTGTTTGTCTGGTTTTG
GATTCAGGATAAGACTCACCTCGTAGAGTGAATTGGGTAG
CGTTATTACCACCTATCTTCTGAAAATTTTATGAAGGACT
GGTGTTAATTCTTCCTGAAATGTTTAAAAGATTCATCTGT
GAAGTCTGGGCCTCAGCTTTTGTGTGTGTGTGGGATGTAT
TAAAATTACTAATTAAATCTCTTTACTTGTTATGGATTTG
TTTAGATTTTCTATTTATTCTTGATAAAATTTTGGTAATT
TATGTCTTTCTAGGATTGTGTCCATTTTATCTAACTTATT
TAAACTGTTGGTATATAGTTGTTTATAGTATTCACTTATA
ATTGTTTTGATTTCTGTAAGGTCAATAGTGATGTCTTCTC
TTTCATTACAGATTTTAGTAATTTGAGGCTTTTCTCTTAT
TTTCTTAGTCAGTCTAGTTAAACATTTGTTTATTTTGTTG
ATCTTTTTAAAAACCAACTTTTGGTTTTATTGATTTTTTT
GTCAATTAAAAAAAATCCCAAACAAGTTAATTTTAAAATG
GGTGAAAGATCTAAGCAGACATTTCATCTAAGAAGAAACA
GATTGCAAATTTTTTGTGTCTTAAAGATGCTGTAAATCAT
TAGACATTAGAGAAATGCAAATTAAAATCACAATGAGACA
CTTTTACATACCTGCTAGAATGGCTAAAACAATACCAACA
ATACAAAGTGCTCATGAGGATGAGGAGCAACTGGAACTCT
AATACATGGCTGCTGGGAATGCAAAAGGATACAGATGCTC
TGGAAAACAGTTGGGCAATTTCTTATAAACATAAACTTAC
CCTGTAATCTAGCAAGCCTCCTCCTAGCCATTTACCCTAA
AAAACAGAAAACACTTTTCTATGGAAAAAAACCATATGTA
AATATTTATAATGGCTTTATTCATAATTGTTCAAATCTGG
AAATAATCTAAATATCTGTAAGTGGATAGCCATGAAATGG
AGTACTTCTCAGCAATAAAAATGAGTGAAATATTGCACTT
ATGCAACACGAATGAATCTCTAATGTTAAGTGAAGGAAGC
CAGACTCAAAACACTATATATTAGATGATTCCATTTATAT
GACATTTTGACAAACCAAAACTGGAAGGGCAGGAATCAAA
TCAGTGATTGCCATGGGCTAGGTGGGGTTGAGAGGTACCT
TCTATAAGGGGGCCTGATACAATTTTTTAGATGACGGAAA
TGTACTACATTTAGTCATTGTGATTGTAGTGGTTAACTGT
GTGTGATTGACAAAATTCATTAGAACTGCATACCTGAGAA
GCATGAATTTTACTGGATATAAATTATACCTCAATAAACC
TGACATTAAAAATAAAGTATTATTTATTTAGCACATATCA
CTTGTCAGATACTTTGTTAGATCCTGGACATACAAAGCTG
AGCAAAATAGACAGTTTTTGCTCTAATGTAGTTTACAGTC
TAGAGGAAGGGAGAGAGATTAATCTACTGACAACACAAAT
ATATTTAACATTACAATAAATGCCACAAAGAAGATGTTTG
GGGTATTATGAGACTGAATCTGGTCTGGGAGAAGATTCAT
TGATAGGAGATAATGAGGAAATCAAGAAGAAAGGGTGATC
AAGTGATCCCTAAAAGGTATATCATATACCCTAAAGAACA
AGAAACATATTTGAAAAAGTGAGAAGAGAGTATGACAACA
GTAAAGTGATAAAGGTGGCTCAAGCCTGTAATCCCAGCAC
TTTGGGAGGCCGAGACGGGCGGATCACGAGGTCAGGAGAT
CGAGACCATCCTGGCTAACACGGTGAAACCCCGCCTCTAC
TAAAAAATACAAAAAAATTAGCCCGGCGAGGTGGTGGGCG
CCTGTAGTCCCAGCTACTCAGGAGGCTGAGGCAGGAGAAT
GGCGTGAACCCGGGAGGCGGAGCTTGCAGTGAGCTGAGAT
CCGGCCACAGCACTCCAGCCTGGGCGGCAGAGCGAGACTC
CGTCTCAAAAAAAAAAAAAAAAAAGAAAAGAAAATAGCAT
AAGACATAATGTGATTGATCAAACCTATAAATAATAAATG
TCTTTTCTACCATCCTAAAAGTTTGTAAAGAATTTGTTAT
AAAATCAGCTAATCCTAAATCATCATTGCAACCCATGGAT
ACCAAGTGGAGAGTGTTTCAAAAAGTAAAAGTCTTCATAT
GTTAGGTGATAAAACAAAATAAACTTAAAATGATTAAAAT
CATACAAAGTATGTTCTCTGACCAACATAAATTAGAACTT
AAATTAGAATTAGAAATCAATAACAGAAGAAAGTTTGAGA
AAGGTCACAAATACATGGAAATTAAATAACATACTCCTAA
ATAACCAGTGAGTCAAAGCAGAAATCACAAGGAAAATTGA
AATAAAATCCGGTTTTATAAATGAATGAAAATGAAAGCAC
AACATACCAAACCTTACTATAGGCAGCAAAGGCAGTGCTT
AGAGGGAATTTATACATGTAAAAACTACATGATATCTGTG
TTCTACAAATGTTTTATCCCAGTTCATAAATTGTTTTAAT
TTTCTTAAGTGTCTTTTGATAAACAACAGTTTTTAATTTT
TATGAAGTCCAGTTTAACTATTTTTTCTTTCAAAGGTTTG
GGCTTTTGATTTCTGATCTAAAGCATTGTTTCCTAATGCA
ACAGCAGGATGAATTTTTCCAATATTTTCTTTTAGAAATT
TTATACTTCTGAATATTATATTGTATCTGTGATCCTTTTT
TGGTTAATTTTTGCAAATGGTGTCAGGTGTTATATATATA
TAACATATATATATGTTATATATATATAACAATATATAAC
ATATATATTATTATATGTAGGTATTTAATCCCTCCAGTAG
TTTGTTGAAAAGACTAATCTTCCTCCAGACAATTACCCTA
ACATACTGTAGAAAATTGATTAATTAAATATATTCATGAG
TCTATTTCTGAATGCTTTTTTCTAGTCCAGTGATCTGTGA
ATCTGTCCTTTCACCAATATCTCACAGTCTTCATAACTGT
AATTTTATAATAAGTCTTGAAATCAGGTAGTATGTATTCT
TCAGCTTTGTTCTTCTTTTTCAAAATTGTTTTAACTATTT
AATTCATTGACTTTTTCATATGTGTGTTATAATTAACTAG
CAGATTTATTCAAAAGGCCTACTGAGATTTTGATTGAGAT
TGCATTGAATATATAGATCAATTTGGGGAGAATCGACAAT
ATTCAGACTTTTAAGCCCTGAATATGGTACACTTTTTTCT
TTATTTAGATATTCTTTGATTTATCTCATCAGTGTTTTAT
AGAACTCAGTGTGCAAATATTGCACATTTTGTTTTAAACT
ACCTATTTCATATTTTGATAGTATTAAAAATGGTACCCTA
TTTTAAATATGGTTTCTAATTATTCATTGCTAGTATAAAG
AAATACAATTGATTTTGCATATTGACCTTATATCTGTAAC
CTTACTAAACTCCCTTATCTGTTGTAATAACTTTTCTTTG
GTAGACAGTTTTAGAATTTCTACTTAGACCAAGTGTCAAC
AAAATACATCCCATAGGCCAAATCCTGTGGCAGCCAGTTT
TTATAAATTAGTTTTGTTGGACTATAGCCACACCCGTTTG
TTTACCCATTGTCTGCAGCTACTTTTGCACTACAAAGGCA
AAATTCAGTTGTTGTGACAGACCACTATATATGGTCCACA
AAATGTAAAATATTTTCTATCTGGTCCCTTACAGAAAAGC
TTTGCTGACCCATGCTCTCGAGTAACCACTAAAAGATAGT
GATAGGATGTCTAAAAAGCTAAGAGAAGGAAAAATATTAA
AATAATAAAAAAACTGGGAGGGGCGGAGCAAGATGGCCGA
ATAGGAACAGCTCCAGTCTCCAACTCCCAGCGCGAGCGAC
ACAGAAGACCGGTGATTTCTGCATTTTCAACTGAGGTACT
GGGGTCATCTCACTAGGGAGTGCCGGACACCGGTGCTGGT
CAGCTGCTGCAGCCTGACCAGCGAGAGCTGAAGCTGGCGA
GGCATCGCCTCACCTGGAAGCGCCGGGGAAGGGGATCCGC
TTTCCTAGCCAGGGAACTGAGACACACAACACCTGGAAAA
TCGGGTAACTCCCACCCCAATACTGCGCTGTAAGCATACA
GGCACACCAGGAGAATATATCCCACGCCTGGCCGGGAGGG
TCCCACTTCCACGGAGCCTCCCTCACTGCTAACACAGCAG
TCTGCCGCATCTATCCGCGCGCAGCAGCCAGGTTGGGGAA
GCCCGCCATTGCTGAGGCTTAAGTAGGTAAACAAAGCCGC
TGGGAAGCTCGAACTGGGTAGAGCTCACAGCAGCTCAAGG
AAGACTGCCTGTCTCTGTAGTCTCCACCTCTGGGGACAGC
ACAGCTGAAGACCAACAGGGGAAGTAGCGGAGCCGTGCAG
ACGAATCCACTCTGTCTGACAGCTTTGGGAGAGCCGTGGA
TCTCCCAACGCGGAGGTTGAGATCTGAGAACGGACAGACT
GCCTGCTCAGGTGTGTCCCTGACCCCTGAGTAGCCTAGCT
GGGAGAAATCCCCCACTAGGGGCAGTCTGACACCCCACAC
CTCACAGGGTGGAGTACACCCCTGAGAGGAAACTTCCAAA
GGAAGAATCAGACAGGTACACTCACTGTTCAGCAATATTC
TATCTTCGGCAAACTCTGCTGCTGATACCCAGGCAAACAG
GGTCTGGAGTGGACCTCAAGCAATCTCCAACAGACCAACA
GACAGTCCTTCTGACTGTCAGAAGGAAAACTGTCAAACAG
GAAGGACACCTATACCAAAACCCCATCAGTACGTCACCAC
CATCAAAGACCAGAGACAGATAAAACCACAAAGATGGGGA
AAAAGCAGGGCAGAAAAGCTGGAAATTCAAAAAATAAGAG
CGCATCTCCCCCTGCAAAGGAGCGCAGCCCATCACCAGCA
ACGGATCAAAGCTGGTCAGAGAATGACTTGGACGAGAGGA
GAGAAGAAGGCTTCAGTCCATCAAACTTATCAGAGCTAAA
GGAGGAATTAATGCACTAAAGAAAGAAACTAAAAATCTTG
AAAAAAGAGTGGAAGAATTGACAGCTAGACTAATTAATGC
AGAGAAGATCATAAACGAAATGACAGAGATGAAAACCATG
ACACGAGAAATACGTGACAAATGCACAAGCTTCAGTAACC
GACTCGATCAACTGGAAGAAAGAGTATCAGCGATTGAAGA
TCAAATGAATGAAATGAAGCGAAGAGAAACCAAAAGAAAA
AAGAAGAAAAGAAATGAACAAAGCCTGCAAGAAGTATGGG
ATTACATAAAAGACCAAATCTACGTCTGATTGGGGTGCCT
GAAAGTGAGGGGAAAATGGAACCAAGTTGGAAAACACTCT
TCAGGATATCATCCAGGAGAACTTCCCCAACCTAGTAGGG
CAGGCCAACATTCAAATTCAGGAAATACAGAGAACGCCAC
AAAGATACTCCTCGAGAAGAGCAACTCCAAGACACATAAT
TGCCAGATTCACCAAAGTTGAAATGAAGGAAAAAATCTTA
AGGGCAGCCAGAGAGAAAGGTCGGGTTACCCACAAAGGGA
AGCCCATCAGACTAACAGCAGATCTCTAGGCAGAAACTCT
ACAAGCCAGAAGAGAGTGGGGGCCAATATTCAACGTTCTT
AAAGAAAAGAATTTTAAACCCAGAATTTCATATCCAGCTA
AATTAAGTTGCATAAGTGAAGGAGAAATAAAATCCTTTAC
AGATAAGCAAATGCTTAGAGATTTTGTCACCACCAGGCCT
GCCTTACAAGAGACCCTGAAGGAAGCCCTAAACATGGAAA
GGAACAACCGGCACCAGCCATTGCAAAAACATGCCAAAAT
GTAAAGACCATCGAGGCTAGGAAGAAACTGCATCAACTAA
CGAGCAAAATAACCAGTTAATATCATAATGGCAGGATCAA
GTTCACACATAACCATATTAACCTTAAATGTTAATGGACT
AAATGCTCCAATTAAAAGACACAGACTGGCAAACTGGATA
AAGAGTCAAGACCCATCAGTCTGCTGTATTCAGGAGACCC
ATCTCACATGCAGAGACATACATAGGCTCAAAATAAAGGG
ATGGAGGAAGATCTACCAAGCAAATGGAGAACAAAAAGCA
GGGGTTGCAATCCTTGTCTCTGATAAAACAGACTTTAAAC
CATCAAAGATCAAAAGAGACAAAGAAGGCCATTACATAAT
GGTAAAGGGATCAATTCAACAGGAAGAGCTAACTCTCCTA
AATATATATGCACCCAATACAGGAGCACCCAGATTCATAA
AGCAAGTCCTTAGAGACTTACAAAGAGACTTAGACTCCCA
TACAATAATAATGGGAGACTTCAACACTCCACTGTCAACA
TTAGACAGATCAACGAGACAGAGAGTTAACAAGGATATCC
AGGAATTGAACTCATCTCTGCACCAAGCAGACCTAATAGA
CATCTATAGAACTCTCTACCCCAAATCAACAGAATATACA
TTCTTCTCAGCACCACATCACACTTATTCCAAAATTGACC
ACATAATTGGAAGTAAAACACTCCTCAGAAAATGTAAAAG
AACAGAAATTATAACAAACTGTCTCTCAGACCACAGTGCA
ATCAAACTAGAACTCAGGACTGAGAAACTCAATCAAAACC
ACTCAACTACATGGAAACTGAACAACCTGCTCCTGAATGA
CTACTGGGTACATAACGAAATGAAAGCGGAAATAAAGATG
TTCTTTGAAACCAATGAGAACAAAGATACAACATACCAGA
ATCTCTGGGACACATTTAAAGCAGTGTGTAGAGGGAAATT
TATAGCACTAAATGCCCACAAGACAAAGCAGGAAAGATCT
AAAATTGACACTCTAACATCACAATTAAAACAACTAGAGA
GGCAAGAGCAAACACATTCAAAAGCTAGCAGAAGGCAAGA
AATAACTAAGATCAGAGCCGAACTGAAGGAGATAGAGACA
CAAAAAACCCTCCAAAAAATCAATGAATCCAGGAGTTGGT
GTTTTGAAAAGATCAACAAAATTGACAGACCGCTAGCAAG
ACTAATAAAGAAGAAAAGAGAGAGGAATCAAATAGACGCA
ATAAAAAATGATAAAGGGGATATCACCACCGACCCCACAG
AAATACAAACTACCATCAGAGAATACTATAAACACCTCTC
ATCAAATCAACTAGAAAATCTAGAAGAAATGGATAATTTC
CTGGACACTTACACTCTCCCAAGACTAAACCAGGAAGAAG
TTGAATCCCTGAATAGACCAATAGCAGGCTCTGAAACTGA
GGCAACAATTAATAGCCTACCCACCAAAAAAAGTCCAGGA
CCAGATGGATTCACAGCTGAATTCTACCAGAGGTACAAGG
AGGAGCTGGTACCATTCCTTCTGAAACTATTCCAATCAAT
AGAAAAAGAGGGAATCCTCCCGAACTCATTTTATGAGGCC
AACATCATCCTGATACCAAAGCCTGGCAGAGACACAACCA
AAAAAGAGAATTTTAGACCAATATCCCTGATGAACATCGA
TGCAAAAATTCTCAATAAAATACTGGCAAACCGGATTCAG
CAGCACATCAAAAAGCTTATCCACCATGATCAAGTGGGCT
TCATCCCTGGGATGCAAGGCTGGTTCAACATTTGCAAATC
AATAAACGTAATCCAGCATATAAACAGAACCAAAGACAAG
AACCACATGATTGTCTCAATAGATGCAGAAAAGGCTTTTG
ACAAAATTCAACAGCCCTTCATGCTAAAACGCCAAGAAAT
TCGGGTATTGATGGAACGTACTCCTCAAAAAATAATAAGA
GCTATTTATGACAAACCCACAGCTAATATCATACTGAATG
GGCAAAACTGGAAAAATTCCCTTTGAAAACTGGCACAAGA
CAGGGATGCCCTCTCTCACCACTCCTATTCAACATAGTGT
TAGAAGTTCTGGCTAGGGCAATCAGGCAAGAGAAAGAAAT
CAAGGGTATCCAGTCAGGAAAAGAAGAAGTCAAATTGTCC
CTGTTTGCAGATGACATGATTGTATATTTAGAAAACCCCA
TCGTCTCAGCCCAAAATCTCCTTAAGCTGATAAGCAACTT
CAGCAAAGTCTCAGGATACAAAATTAATGTGCAAAAATCA
CAAGCATTCTTATACACCAGTAACAGACAAGTAGAGAGCC
AAGTCAGGAATGAACTTCCATTCACAATTGCTTGAAAGAG
AATAAAATACCTAGGAATCCAGCTTACAAAGGATGTAAAG
GACCTCTTCAAGGAGAACTACAAACCACTGCTCAGTGAAA
TAAAAGAGGACACAAACAAATGGAGGAACATACCATGCTC
ATGGATAGGAAGAATCAATATCGTGAAAATGGCCATACTC
CCCAAGGTTATTTATAGATTCAATGCCATCCCCATCAAGC
TACCAATGAGTTTCTTCACAGAATTGGAAAAAACGGCTTT
AAAGTTCATATGGAACCAAAAAAGAGCCCGCATTGCCAAG
ACAATCCTAAGTCAAAAGGACAAAGCTGGAGGCGTCACGC
TACCTGACTTCAAACTATACTACAGGGCTACAGTAACCAA
AACAGCATGGTACTGGTACCAAAACAGAGATCTAGACCAA
TGGAACAGAACAGAGTCCTCAGAAATAATACCGCACATCT
ACAGCCATCTGATCTTTGACAAACCTGAGAGAAACAAGAA
ATGGGGAAAGGATTCCCTATTTAATAAATGGTGCTGGGAA
AATTGGCTAGCCATAAGTAGAAAGCTGAAACTGGATCCTT
TCCTTACTCCTTATACGAAGATTAATTCAAGATGGATTAG
AGACTTAAATGTTAGACCTAATACCATAAAAACCCTAGAA
GAAAATCTAGGTAGTACCATTCAGGACATAGGCATGGGCA
AGGACTTCATGTCTAAAACACCAAAAGCAACGGCAGCAAA
AGCCAAAATTGACAAATGGGATCTAATTAAACTAAAGAGC
TTTTGCACAGCAAAAGAAACTACCATCAGAGTGAACAGGC
AACCTACAGAATGGGAGAAAATTTTTGCAACCTACTCATC
TGACAAAGGGCTAATATCCAGAATCTACAAAGAACTCAAA
CAAATATACGAGAAAAAACAAACAACCCCATCAAAAAGTG
GGGAAAGGATATGAACAGACATTTCTCAAAAGAAAATATT
CATACAGCCAACAGACACATGAAAAAATGCTCATCATCAC
TCGCCATCAGAGAAATGCAAATCAAAACCACAATGAGATA
CCATCTCACACCAGTTGGAATGGCAATCATTAAGAAGTCA
GGAAACAACAGGTGTTGGAGAGGTTGTGGAGAAATAGGAA
CACTTTTACACTGTTGGTGGGATTGTAAACTAGTTCAACC
ATTATGGAAAACAGTATGGCAATTCCTCAAGGATCTAGAA
CTAGATGTACCATATGACCCAGCCATCCCACTACTGGGTA
TATACCCAAAGGATTATAAATTATTCTACTACAAAGACAC
ATGTACACGTATGTTTATTGCGGCACTATTCACAATAGCA
AATACTTGGAATCAACCCAAATGTCCATCTGTGACAGACT
GGATTAAGAAAATGTGGCACATATACACCACGGAATACTA
TGCAGCCATAAAAAAGGATGAGTTTGCGTCCTTTGTAGGG
ACATGGATGCAGCTGGAAACCATCATTCTCAGCAAACTAT
CACAAGAAGAGAAAACCAAACACCGCATGTTCTCACTCAT
AGGTGGGAACTGAACAATGAGATCACTTGGACTCGAAGGG
GAACATCACGCACTGGGGCCTATCATGGGGAGGGGAGGGA
GGAGGGAGGGATTGCATTGGGGATTTATACATGATATAAA
TGATGAATTGATGGGTGCTGACGAGTTGATGGGTGCAGCA
CACCAACATGGCATAAGTATACATATGTAACAAACCTGCA
CGTTATGCACATGTACCCTAGAACTTTAAGTATAATTAAA
AAAAAAAAAAAAACTGATTAATCTAAAAGCAGCTCTTCTT
ACAGGCTAATACAAATTATTTTTGTTACTTTTATCTCTTC
CATGATACTGCTAAAACTTTAGAACTCTTCAACTCCATTT
ATTTTCCTCTTGCCTTTTACAACATTCTTTTACTATATTT
TAAATACATTTTTAGTTGTTCATATATTTTAACTCCAGAA
GACATTAAAAGTATTGTTTTGAATGGTCAGTATCCATTTA
TGTTTATCCATGTAATTACCATTTCTTGTGTTTTTTCCTT
TTGCTTGTTTCTGTTTGTGTGGGGTCATTTGCCTTCTTCC
TGAAAAACAATCTAGTATTTCTTCCAGTGCGGTAATGCTG
GGAAAGAGTTCCCTTGGTTTTTAATTGTTGAAAAAGAACT
TTATGTCACCATCATTTATAAAGGATATTTTCACTGGGTG
TAGAGTTCTAGGTAATGTGAGACTCTTTTGAAAGACTTCT
CAGTTTAATTTTTTTTTAATTTTTATTTTAGGTTTGGGGG
TATATGTGAAGGTTTTTACATAAATAAACATGTGTCGTGG
GGGTTTGTTGTACATATTATTACATTACCCAGATATTAAG
CTCAATACCCAATAATGATCTTTTCTGCCCCTCTCCCTCC
TTCCACCTTCCTGGCTCAAGTAGACCCCAGTGTCTGCTGT
GTTTCCTTCTTTGTGTTCATAAGTTCTTATCATTTAGCTC
CCACTGATAAGTGAGAACATACAGTATTTGGTTGTGTTCT
TGTGTTAGTTTGCTAAGGATGATCACCTCTAGCTCCATCC
ATGTTCCTGTAAAACACATGATCTCGTTCTTTTATATGGC
TGCATCATATTCCGTGGTGTATGTATACCACATTTTCTTT
ATCCAGTGTGTCACTGATGGGCATATAGGTTGATTCCATT
TCATTACTTTTGTGAACAGTGCTGCAGTGAACATTGGTGT
TCATGTATCTTTATGGTAGAATGCTTTGTATACCTTTGGG
TATGTACCCACTAACGGGACTGCTGGGTCGAATGGTAATT
CTCCTTTTAGCTCTTTGAGTAATTGCCATACTGTTTTCCA
CAATGGTTGAACTAATTTACACTCCCACCAGCAGCGTATA
AGGGTTCCTTTTCTCCGCAACCTCACCAGCATCCGTTATT
TTTTTACTTTTTAATAATAACCATTCTGACTGGTGTGAGA
TGGTATCTTGTTGTGGTTTTGATTTGCATTTTTCTAATGA
TAAGTGATATTGAGCTCTTTTTCATATGCTTATTGGCTGC
TGTATGTCTTCTTTTGAGAAGTGTTTGTTCATGTCCTTTG
CCCACTTTTTAGTGGGGTTGTGTTTTTCTTGTAAATTTAA
GTTCCTTATAGATGCTGGATATTAGACCTTTGTCAGATAC
AAAGTTTGCAAGTATTTTCCCCCATTATGTAGGTTGTCTG
TTTACTCTGTCGATAGTTTCTTTTCCTGTGCAGAAGCTCT
TAAGTTTAATTAGATCCTGTTTGTCAATTTTTACTTTTGT
TGCAAAGGATTTTTGTGTCTTCATCATTAAATCTTTGTCC
ATGCCTATGTCCAAAATGGTACTGCCTAGGTTGTCTTCCA
GGGTTTTTATAGTTTTGGGTTTTACATTTAAGTCTTTAAT
CCATCTTGAATTGATGTTTACATATGGTGTAAAGGAGTCC
AGCTTCAATCTTCTGCATATGGCTAGCCAGTTATCTCAGC
ACCGTTTATTGAATAGGGAGTGTTTCCTTCATTGCTTGTT
TTTGTCAGCTTTGTCAAAGATCAGATGGTCATAGATATGG
GGCCTTATTTCTGGGCTCTCTATTCTGTTCCATCAGTCTA
TGTGCTTGTTTTTGCAGCAGTACCATTCTCTTTTGGTCAC
TGTAGCCTTGTAGTGTAGTTTGAAGTTGGGTAATGTCATT
CCTCTAGCTTTGTTCTTTTTGCTTAGGATTGCCTTGGCTA
TTTGGGCTCTTTTTTGGATCCATATAAATTTTAAAATAAT
TTTTTCCAATTCTGTGAAGAATGTCATTGATAGTTTGATA
GGAATAGCATTGAATCTGTAAATTGCTTTGGTCAGTATAG
CCATTTTAATGATATTGATTCTACCTATGAACATGGGATG
TTTTTCTATTTCTGTGTCTTCTCTGATTTTTTGAGCAGTG
TTTTGTAATTCTCATTGTAGAGATCTTTCACCTCCCTGGT
TAGCTGTATTTCCAAGTATTTTATTCTTTTTGTGGCCATT
GTGAATGCGAATTCATTCACAATTTGGCTCTTGGCTTGAT
TGTTGTTAGTATAAAGGAATGCTAGCGATTTTTGTATGTT
GATTTTTGTATCCTGCAACTTTGCTGAAGCTGTTTATCAG
CTGAAGGAGCAGCTTTGGGGCTGAAACTATAGATAAAGAA
TCAAGTTGTATGCAAACAGATAGTTTGACTTTCTGTCTTC
CTATTTTGATGCACTTTATTTCTTTCTCTTGCCTGATTGC
TCTGGCCAGGACTTCCAGCACTATGTTGAATAGGAGTGGT
GAGAGAGGGCATATGGTCCTGGGCTTTTTTGCTTGGTAGG
CTGTTATTACTGATTCAGTTTTAGAGCTCATTAATGGTTT
GTTCAGGGAATCAATTTCTTCCTAGCTCAGTCTTGTGAGT
GTATGTGTGTCCAAGAATTTATCCATCTCTTCTAGATTTT
CTAGTTTGTGTACAGAGGTGTTTCTAGTAGTTTGTGATTT
TTTTTTTTTTTTTTTTTAAATTTCTGTGGGGTCAGTAGTA
ACATTCCCTTCATTGTCTCTAATTGTGTTTATTTGGATCT
TCTCTCTTTTCTTCTTAATTAGTGTAGCTAGTGGCCTCTC
TATTTTATTAATTTTTTCAAAAACAGCTCCTGGTCTTTTA
AATGTTTGATCTTTTAAATTTTATTGATTTTTTAAATGTT
TTTTTTTGTGTGTGTGTCTCAATTTCCTTCTGTTTGGCTC
TGATTTTGGTTATTTCTTGTCTTTTGCTAGCTTAGTGGCA
GGTAGGTTGTATGTGTCTAACAATTGATCCCTTTTTTTCT
AGGGTTTCCAATTTGTGGCATGTAGTTGCTCATAGTAGCT
TCTAGTGATCCTTTGAATTTCTGCAGTATCAGTTGTAATG
TCTCCTTTTTAATCTCTGATTTTATTTATTTGGGTCTTTG
CTCTCTTTGTTTTTTAGTTAGTGTGACTAAAGTTTTCTCA
GTTTCCTTTATCTTTTCAAAAACCAGCTTTTTGTTTCATT
GATCTTTTCTGTAGTTTTCTTGCTTTGATCTTTATTGTTT
GTTTTCTTCTACTAACTTTGGATTTGGTTTCCTCTTGCTT
TTCTCATTCTTTAAAATGTATCATTAGGTTGTTTATTTGA
AAGTTTTTTTTGTTTTGTTTTTTTGAGGTAGAAACTTATA
CCTATATACTTCCCTCTTAGTACTGCTTTTGCAGTATCCC
ATAGGTTTGGGTATGTTATGTTGGTTAAATTCCATGTGTT
TGTGTAGTTCCCAGAATTCCTCCTGTGATTGATTTGTAGG
GTTTTTGTTTTGTTTTGTTTTGTTTTGTTTGTGGTCAGAG
AAGATGCTTGATATTATTTTGATGTTATTGAATATTTTAA
GACTTGTGTTTTGACCTGACATATGGTCTATCCTTGAGAA
TTATCCATGTGCTGAGAAGAATGTGTTTTCTGTAGTCATT
GGATGAAATGTTCTGTAAATATCTATTAGGTCCATTTGGT
TTTTCCTGCATTTTAAGTCTGATGTTTCTTTGTTGATTTT
CTGTCTGGATGATCTGTCCAAGGCTGAAAGTGTGGTGTTG
AAGTCTCTAGCTATTATTGTATTGGGTTTATCTTTCTCTT
TAGATCTAATAATTATAAGAATTAAAGAAAGAGGAAAGAA
ACACGAAAGGTGGCTCGCCAGTCAAGACAGATTTACTTTA
AGGAAAACGAACCTGAGAGGAGCCTTCTGGCTGAGTTGGG
TCAGAGACCCACTCTCTTACAGACTAAGAGGTTTTTTTGT
TTTTTTTGAGACAGAGTCCTACACTGCCACCCGGGCTGGA
GTGCAATCACGAGATCTTGGCTTACTGCAACCTCTGCCTC
CAAGGTTCATGTGATTCTTCTCCCAAATAGCTGGGATTAC
AGGTGCACACCACCACACCCAGCTAATTTTTTGTATTTTT
AGTAGGCACAGGGTTTCACTCTGTTGGCCAGACTGGTCTC
AAACTCCTGACCTTATGATCCACCCACCTCAGCCTCCCAA
AGTGCTGGGATTATAGGCCTGAGCCACCGTGCCCTGCCCA
GACTAAGAGTTTTTAAGGATTCAGGGTGGGAGAGTTTATC
AGAGGCTTGGACTGCTTCTGTGTCTCTTTGTTGTGCTTAT
CTGGGAGAGAGAGTCATTTGTCTGTTCCCATACATCTTTC
AGAAGCTGCAAACATACCCTCTTTTATCTGCTTTTATCTT
CCCTATCTTAGTGCGCATGAAGGGAAAGGAATATGCTTAT
TAAGGCCTACTGTTTTACTGGGGTCCATTGTATGAGGGTA
AAGTTTGGCAGTTACCCAAGAGACCTTTCCCTCACCTCCC
TCTGTGCCTGAGTTGTCTTATCTGTGTTTTACTGTCTGCT
CTTTCTGGCTGCATGTAATTAGAAGAGAAGTGATTTCCTT
GAAATGCATAAGGCTAGAAAGGGAGCTGGAACTTAAAGTG
GCAGTGTTTGTCCAAGATGACAGTGCTCCTGCTCTGTCAA
TAATACTTGCTTTTTGTATCTGTGTGCTCCAGTGTTGGGT
ACATGTATATTTACAAGTGTTCTATCTTCTTGCTGAATTG
ACCACTTTATCATTCTATAATGACCCTCTTTGTGTCTTTT
TACACTTTTCGTTGTATAATCTATGTTGTCTGATGAAAGT
ATAACTACTCCTCTTTTATGGTTTCCATTTGCGTGGAATA
TCTTTTTTCGTAGCTTTATTTTCAGTCTTTGTTTGTCGAG
GTGAAGTGTTTCTTGTAGGCAACAGAAGGTTGATTCTTGG
TTTTTCATTCATTCTGCCACTCTATATCTTTTGGTTAGAG
AATTGAGTCCATTTACATCCATTCTTATTATTAAGTAAGG
ACTTACTCCTGCCAGTTTGCTATTTGTTTTTTTGGTTCTT
TTGTGGTGGCCCCTTCCTTCTTTTCTTCCTTCCTGCCTTC
CTTTTAGTGAAGGTGATTTTCCCTGGTGATATGTTTTAAT
TTCTTGCTTCTTTTTTGTGTATCTGTTGTATGTTTATAGA
TTTTAGGTTACCGTGAGTCTTGCAATTAATATAACCCATT
ATTTTAACCTCATGACAACTTAGTGTTGATTATATAAATG
AACATACAAATAAGATAAGGAGAGTTATAAAATCTCTATA
TGTAATCTCCTTGTTTCTTAACTTTTATTGTTTCTTTTTA
TATCTTACTGTATAATCTGTCTTGAAAACTTGTAGTTATT
TTTGATCAGTTCTTTATCTTTGTACTTAAAATATGAGTAG
TTTACACATCACAGTTACAGTATTATAATATTCTTTGTTT
GTTTTTTGAGACAGAGTTTCGCTCTTATTGCCCAGGCTGG
AGTGCAATGACACAATCTTGGCTCACCACAACCTCCGCCT
CCTGGGTTCAAGCAATTCTCCTGCCTCAGCCTCCCAAGTA
GCTGAGATTACAGGCATGTGCCACCATGCCTGGCTAATTT
TGTATTTTTAGTAGAGATAGGGTTTCTCCATGTTGGTCAG
GCTGGTCTTGAACTCCCAACCTCAGGTGATCTGCCCACCT
CGGCCTCCCAAAGTGCTGGGATTACAGGCATGAGCCACTG
TGCCAGGCCAATATTCTGTGTTTTTATGTGTACTTACTGT
TACCAGTGAGTTTTGTGCCTTCAGATGATTTCTTATTGCT
CATTAGTGTCCTTTCAGATTGAAGCACTTCCTTTAGCATT
TCTTGTAGGATAGATCTGGTATTGATGATAAGTGTCTGGC
AAAACCCTTAGGTTTTGTTTGGGAAGATTTTTATTTTTCT
TTTGTGTTTGAAAGATATTTTTGCCAGGTGTACCATTCTA
GGGTTGAATGGTTTTTTTTTTGTTTTTTTGTCCTCTGTAC
GTTATTTATTTATTTATGTATTTGAGACAGGGTATCACTC
TGTCTTGATATTTGGGAGTTTGATTATTAAATGCTTTGGG
GTAGTCTTCTTTAGGTTAAATCTTCTTGGTGGTCTATACT
CTCCTTGCACTTCCAAGCCTAGCCAATATTTATTATTTTC
TGTTTTTTTTTTTTAATAGCCATCCTAATGGGTTTGAGGT
GATACAATATCTCAATGTGTTATGGATTGCATTTCCTTAA
TGATTAGTGATATTAAGCATCTTTTCTTGTGCTTATTGTC
CATTTGTGTATCTTCTTTGGAGAAAGGTCTAGTCAGGTCC
TTTGCCTGTTTTTTAATTGGGTTGCTTTTTGTTGTTGAGT
TGTACGTGTTCTTTATATATGTAGATATAAATGATTTTTA
AATGATTTTTTTCTTCCCATTTCTTAATCCAGAACATTCA
AGGACAACTCTTTTCCTACTGGACAGACAACAAATGATTG
TGAAGAACTTGTTGATAATTCAAAGACACATACTATTTCT
GTTCAAAAGTCAGAAGTAAAAACAGACTCTGATATTAGTG
AGGTAAAGTGATCTTTGAAAAATATAAACATAGATTTTTT
GCTATAAAATGAATACATTTTGAAATTTAAAATGTGATTT
ATGGTTAATACCCACAACCCCTTGCCCAACATACCCTCCC
CAACACACATACACACTCTTACCTGTTCCCACTGTAAAAA
GCCATAATGGCACTTATCTCATTTAGTTCATTTTTTCTTT
CATTCACCATGTGGTTTATTGAGTACTTACTATATTCCAG
GCACTGAACTAGGTAAGCACTGAAATAACAGCAGTGGGCA
TAACAAATTCTCTGACCTCTTGGAGCTTATATTTTACCAG
AGGAGACAGATAAACGAAGTGAAGAAAAACAAAGGAAAGG
AAGGAATGCAGGAGTGATGTTGTATGCTATTTTACATAGG
AATGATAAGGGAAGGCCACCCTATCTAAAGTATCATCTAC
CCCCTCCTCCCACTGCTACACTACTCTGTCTTTGCTTTTG
TTCAATGGATTTTTGTTGTGTTCTTATCTTAAAAATTGGA
GAAGCAAAATAGGAAACCTTGAAAGAATCCTAGATAAACT
TTCATTAAGAAATCTTTTCTTGCCAGAATTGTTTTTCTCT
CCGTTGTTATTACTTTGTTGAGATTTAAACTTTATATGTT
TCGTGCTTATCCTATTTGGTAAAAGTAGCCTTGTATAATA
TGGCCTTTATATATATCTTTTCTTTTTAAACTATTTAGGT
AGATTTGATGACAAGGGAAAATATTCACATGTATTAGTAA
AACAAACATACACACATACACACTATGTAGTTTGAAGTCT
GAAAATATTTACATCGAAATATTAACAATAGTTATCTGTG
GGTGGTAGGAACCTTGAATAATTTTACTTATATATATATA
TATATATTTCTAGATAGTCTAAATTTTGTACAATGCATAT
GTATTATGTTTATAATGTTTTGTATTAAGTGTACGATACC
TGCAAATATAAGCAAACACTCATGTAGGCTTCACCCAACT
TAAAAGTATTCAATGTCTCCTATTCATCCTTTACTGATGA
AACACTTCACTTACCATTCTACTGTTGATAGACATCTGGG
TTATATTCAGTTTTTGTTTTTGCTATTACATATAATTCTG
CCTTGCACATTCCTGTATATTTCTCCTTTGGTATACATGA
ACAAGAGTTACTATTTATTTATTTATTGCTAAGGTGTGAA
ATTTCTGGGTAAAAGCATGTTATTTTCAACTGTGTTGAGT
GATATAAAATTGTTTTTCTAAAATGCTTGTACCAGTTTCA
ATGACCTTTAGCAATTCATAAATTTTTATTGCTCCATAAG
CTTACTAATCCTCATCAATATTTAATGTCAATCAGATAGG
TGTGAAATGGCATTTTGCCAAAGTTTTAATTTGAATTTCC
CTTATTACTAGTTTGGTTGAGCATTTTTTCATGTAACTTG
TATTAGTCAGGATTCTCCTGAGGGAGAGAACCAATAAGAT
TCACACATCTATTTTATATATGTATATATACACATATGTG
TTCAGTGCAGGCTGACAGAGTGGAGATTTGGACACAGGCT
GCATGAATGAGCAGACTGCCACTAAGGTGGCCTAAATTTA
TGTCCACTTTTGTCCCATAGCCCAAGTTTGGGCATCTTGC
ACCTACTTTGCCCTCTAGTATCTGACCTTGGTTTGCTCCT
CTTTTTTTCTGTGCAGAGCTCAAAATGTTGAAAACATAGG
TGTGAATCTCAAGCGAGAGATAAGAGCTAAAGTTGTGGAT
CTGGTAATCATTGGTGCTGTCTCCTCTTTCCCTTCCTAAT
CCCCATTGTAATCTGTAAAATTTATAGTTTCATTTAGCTG
TGGCTATTCCTCTCTTATAGTTTACAATCTAGAGGAATAA
AAGTATTTATTGGTTGGTTCTTCTTGGCACAAAAAGTGTA
ACAGCTAAGAGATTTCTTCACTACAAAAATATTTTCAGGC
CCCAGGTAGTTCATATTATAATGATGCGCACAGACCCATG
AGTGAACTTCAGCCTTACCACATGCTAGCAATATAGCCTT
TGACAAATTAAGCTTCCAGAATTTTTGGTATGTGCAATGA
AATTAATAATTTCTGTCTCTCAGGGTTTTTATGAGGATTA
GGTGAAGGTAGTAACTTGTTTACTATAGTGATTCACTGTA
ACCATAATTACACTTAAAGAATGATTTAATGCACAATATT
TATATGCAGTAGTATTAGAAGGTGTATATAGCTTAAGGTC
CAGTATTCCCAGAGTTAATTAGAGGTTATTTTCCAGAATA
AGCTAAGCAGCACATTATATATTTATTAAGAATTGTCTGG
GTAGACTTCCTTTTATTGTGATAAAACACACATAACGTAA
AATTTTCCATTTAACCATTTTTAGGTGTACAGTTTGGTGG
TATTAGGTACATTCAGTGTTAGGCAACCATCAACACTTTC
CATTTCTACAGCTTTTTCATCATCCTGAACAAACACTATA
CCCATTTGTGTGAACATTTAAGATTTACAAATCACCTTCA
ATATCTACTCATGCTTTTTCCCCGGCAGCTTAATAAGGTG
CTATGAGGTTTATTTATAATGTTAACTGCCTTAATTTGTT
AATGACTGGAATCAGAGGTTAAGGTTTCAGCAGATTATTC
AAGTGATCACCCTGAGAAACACAGAGGAGTCATATGCAGT
AGGTAACTTAAGCATAACTGATGATTTATAAGGTAGGAAA
GAGCAGTAGATTGAGAACCCAAGCCCAGACAGAGCCTAAG
AACAATTATGTTACATAAATGAGATATTTATCCCCTAGTG
TTTTTCACTGGAGATGTCCATATTAGTATATGTATATTAA
AGTGAAGAGCTAGGACTTACTGTAGTGAGTTTAAAGTGTG
TTTTCTTGATTTGTAGTTCTTAAAGCCAGGTGCACAATAG
AGTCACCTGTTCCACTGGTAGATGATTAAGAGTCCTGGGC
CCTGCCTCTGACTTTTTAACTCAAAATCTCTGGGGATAGG
ACCTAAGAATTTGTATTTTAAATAAGCACTCAGTGACTAG
GACTATGATATACTAACTCTGTCATCAATTTACAGTCTTT
TGGGGGGAACTCCTTCATTACAATGTCATTTGTTTCGCAT
GCAATTGACTTACTCTAACATGCAAGTATCAGGTATTTGA
TAATACAGTGTTACTCGGTTATACTGGAGTTATGATTTCT
CATTTAAAATTTTGGCCTGTATTAGTCTAAATTAAATGTT
CTGTAATTTATATGTTGTCACTGGCACCCTCACATTATTT
GTTAAATTAGATTTTGAATAGTGTTGAAGTGGGGAAGGAT
TTGAGAAAAACATATGCACCAATATTTGAAGTAAATCTAT
GCTTGAGAATTCCTGCTGAGAGTGATTCTTCAGAAAATCC
TAAAGAGAACTTTCACGAGTCTGACCTGTGCCCTGAAGAG
TGTGTAATGTTTGAAGATGAAATGTCAGAAAATAAAGACA
ATTGTGTCAAAAAACACTCAAGTGAAGAATTGCTCCCAAA
AGCCAAGAAACCAAAAGAAATTAGTTACAATCTTGAAGAT
ATTCTTTCAGGTAAGACAATTGAGACTATAAGGAATGAAG
GGTTGCCAGGTGTGGTGGCTCATGCCTGCAATCCTGGCAC
TCTGGGAGGCCAAGGTGGGAGGATCACTTGAGGCCAGAAG
TTTGAGACCAGCCTGGGCAACACAGTGAGTCCTTGTCTCT
TGGAGGAAAAAAAAAAAAAAAGAATGAAGGGAAATATCTT
ATCTTAACAACTGGAAAAAAACAAATGAGAGATCATTTTA
CTAGTCTGTGTATTATAATTTGTAGATTATGATTTTATAA
ATCTTAAGGTAAATACTGCTAAAAGTAAGGATAAACTTAC
AGATCATTATTGTGCATGTAAGTAATGACACCATTATTCA
TTTTCATCTCAAAACCCAAGCAGTTTCTCACTGAAGCAGA
GCTGAGGGCCCCGTTCATCAAGAGGAACAACATCTAGGAT
GTTTGTTCTCAGATCTCTTTAATCAGAGCCTTGGGATGGG
GTGTACTGCTTCAGTATTGCCTTTCAAATGACCTCTTGAG
TTTATTCTTAGGATATGTGTAAAGCACTGGCATATATTAA
CTTGTCATTTACCTGACATAAATATCAATCAATTTTGTAT
TCTCTCTTTCTTTCAATGGATTCTAATAGACACAGAAAGT
GAGACTGAGTTTGAGAATAAATACATGTATTATGAGTAAG
TATTAGACATTTAAAAAATTACAAGTAATTATATTTTATA
TAGTAGTTACTATATTTCTCTGAAACATGCTTTTATTGTT
TTCTCTGTTAGATTTCCAGAATTTCCTACAAATCTCTTTG
TAGATCCCAACAGATTGGAGTTTTCAGTAAAAATTCAAAA
TATGTTGACTAATATGGAAAAATGTATAAGTAAGTGTTTT
TAAAGCTTAGTGAAGTGCATTGTCTTCTTTGGCAATATTT
TCTTAAATTTAGGCATCTGATGCTTTTACCCAGGGATATG
ACAGATGTTACAGAATGTTAGTCTATCATAAATTCGCAGT
CCTTGGGATCAGACCTGTGAATTTGGAATTATTTGACGAT
GTGTGAATTTTACACATAGCCTTAGAGAGCATAAAAGATG
GGAATTAGGAAAATATTCAGTTTGGATTTTTTCAGTTATG
TTCTATAGAATGTTATGACACTTAATACAAATGAGCAAGA
TCTTTTATGTCATAGTGTAACAAAGATACTGTTTCTACCT
TAAAGAGATTTTAATTATTTTGCAGCTGTGTGTACACAAT
CTGAAATTGCAGGCAATTACTAGCCTGACCAAAGAATTTA
TTCTTTTCTCACAGTAAGTTTTACAAAGATCTTAAAACAG
CAGTACTTTTGGCAACTTCTTAAATGTTGCATCATTCTCC
AGTCATGTCACCATAGTTTGCTGAGTTCAGAGGGCTCCTG
TTTCCAAGCTAAGCTGGTATCTCATGCATTGTTTGATTTT
GTTTATGCAAGTCCCAATAATTCAGTCTTTTTCACTATGC
TTTGTAACTACCACCACATATTAAGTTACTCCATTTCCCC
AAACTGGCCGAAATGTAGTCAGTATGTCCCTTGACATCTC
ATATTTAATATATTTTAAAGTTTGCATTGTATTGTGAAGA
TGAAATGTGCATAAGAACATGGGCTTGTTTGAAAATCAAG
AATTATCACAAAGTTGTTATAATTTTTTACCCAGTCCATT
TTGAATCAGCTTGGTAAGAGTTTCTTGTGGAATAAAATCC
AGAGATATTAGTATTTTGCAACATTATACACTTACGGACA
TTATAAACAACTGTGCTCTCTTGATAGGATGACCCCTCCC
ATACTCATTTTCTTCAGTAGCCCATAGATTTTTTTCTACT
GCCTTCTAGCTTTTGATAATGTAAATAAGAAGTCTGATGC
TACTGTGATTTTCCTTCCTTTGTATACTTGTGATTTCTGT
CTAGTAATTTATCATTTGGAGTTAGGAACTTTTCTATAAT
AAAGTCATATATATAATTCTATGTTAAGCTTTCTTAAAAT
CCAGTGAGGCTCTTCAGTCTGAAGAACTAAGTTTTTATCG
GTCTTTCCATATGTTCCTTTTTTCCGTTTGGATTCTTTGT
TTTTCATCTTTAGATTTCCTGGGTCTAAACATCCGATTGT
TTCTATTTCTTTTTTCTTTGTTATGAAATGTTTCTACTAT
TTTATTTAAGTTTCTATTATGAGATAATTTGAGACTTCTG
TAAGTTGTAAACATACTACAGAGCTTCTGTATACTGTTTA
TATGTTTTAATCTAACCACAGTATAGTTATGAAATTACTA
TTAGTATAATAGTATTAATGAAATGATAGATTTTATTTGG
ATTTTCCCAGTTGTTTCCTTAATGTTCATATTCTGTGCCA
GGATCTAATCCCAGATCACATGTTGCATATATTAATAGTT
GTTATGTCTGTTAAATCTTTCCAATCTGTACCAGTTGCTC
AGTCTTTCCTTATCTTTTATGACTTTGAGATCTTTAAAGA
GTACTGGTAACTTACTCTACAGATTGTCCATCAATTTTGG
ATTGTCTGATGTTGTCTCATGATGAGTTTGAGATACACAT
CTTGGGGGACAATACCATACTGAGTGTGTGCCCTTTTAAG
TATATATCAACCTGGTAGTACATGACATTGATGAACCTTT
TTACTGGTGATGCTCAACCTGACGACTTGGTTAAAGTCAT
GTCTGCCGGGTTTCTCCATGATGAAGTTACCACATTTCCT
CCTGTAATTAGTAAACTTGGGGTGGGAGGAAAGGTTTTGA
GATTATACGCATATCTTATTTCTCCTAAAAATTTTACCTA
CTAATTCTAACATTTATCCGTGGACCTTGCCTTGCCTGTG
GCAGTTATTACTGTGGTGTTCTTAATGGTGATTTTCTGTT
TCTTTTATCCCATATACATTCATAAATTAGAATTCTTCTG
TAAGGAGTAGCTGTTCCTTTTCCATCTATTTAATTTTTCA
GTCATTTATTTACATGAATATGGACTCACTAATATTTTCA
CCTTTTCTTGTGACTCACCTTTTCTTGTGACTACTTCCTT
AGTTTCTGTCACCTCAAGATGCTTCAGGCTCATCTTGTGT
TTTCTCTGCCCAGCCCTGGAATCAACTGTTTCTCCAAGGA
ACCCTGGATTAAAGAAGGAAATTTCGGAATTAAGAACTAC
ACACTAGATGTGCTCATTGCTACAGGAGTGTCACTACTTC
CTAGCCTATCAGAGAAAATACCTAGAAAATATATGTGTGA
TACTAGCTCATGCATACACACACAACTATATTTATTCCTA
GATCTTTTTGTTTGTCCATTTTAAACTATGAATTCATACT
GATACCTCAGACCCCAATCCAACTCCTCAAGATTCATTCT
AGCCTTTTCCTTATATGTAACTTTTTTCTCTGGCTATGAG
AAATCTGGGTGACATAATCAACTAATAACTTGTTTGTTAT
ACAGTCATGCACTGCATAAAGATGGTTCAATCAATGATAG
ACCACATGGTAGTCCCATAAGATTATAATAACATGCTTTT
GCTGTGTCTTTTCTGTGTTTCGATATTTAATCCTTACTAC
TCTTTTGCAATTGCCTACAATATTCTGTATAGTAATATGC
GGTACAAGTTTGTAGCTAGGGCAACAGGGTATACCATATA
GCCTAGGTGTGCAGTAGGTTTGTGTAAGTACATTCTGTGA
TAGTCACACAATGATGAAATTGCCTGAGGACACACTTCTC
AGAATGTATCCCTGTCATTAATTGCATGGCTGTACATGTA
ATTTCAGAATTGCTACTCCATACTTCTGTGAAAAACAAAT
ATATCAACTAAAATACAGTGTGTTTATGTACAGTTTTTAA
AAAATATAACCTTAGAGTTTCCAGTCCAAACTTGTTTTCT
GAAGTTGCTCATGTTAACTCCTTTCTTTCCCACTCTTTTC
AGTGAGGTTATGTAGTTTGTAATACAGTTAGATTAATTTG
TTACAGGCTGCATTCCAACTTGGATTCTCTCAGTAACCTG
GTTAACTTTTTATAACTTATATAAAGTACAGTTTTCTCTT
CATGGGTGGTGTTAAGGGTTTTGACAAGTGCACAGGTACA
TGTCCACCATCACAGATCCATACAAAACAGTTCCATCATC
CCCCAGTTCCCTTGTGCGGCCCTTTTGTAGTCACACTCTC
CCCATTCCCTTATCTATGGCAACCACTTATCTGTTTTCTG
TCCCTATTGTTATGTCATTTCCAGAATGTCATATAAATGC
ATATGTAGCTTTTTGGATCTGGCTTCTTTCACATAGAAAA
AGGCATTTAAAATTCAGCTTTGTTGGCCATGTACAGTGGT
TCACACCTGTAAACCCAGCACTTTGGGAGGCCCAGGTGGG
TGGATCACTTGAGCCCAGGAGTTCAAGACCAACCTAGGCA
GGATGGTGAAACCCTGTCTCTACAAAGTATACAAAAAATT
AGCCAGGCATTGTGACACGCACCTGTAATCACAGCTACTT
GGGAGGCTGAGGCAGGAGGACGGCCTAAGCCCAGGAGGTC
AAGGTGCAGTGGGCAAAAATTGTACCACTGTACTCTAGCC
TGAGTGACAGTGCAAGACCTTGTCTCAAAAAATAAAAAAT
AAAAAAAGTATCCATGTTGTTACATGATTCAGTAGTCTTT
TTTTAAATTGCTGTGCTGTATTCAATTGTCTGGATGTATC
ACAGATTGCTTATCCATTCACATCTGGGTTGTCTCCAGTT
TGGGGAAATTATAAACAAAATTGCTATACACATTCACATA
TAGGCTTTTGGATTAATACAAGCTTTCCTTTTTCTTGGAT
AAATACCTAGGGGTAGGATTGCTGGGTCATATGGTAGTTA
TATATTTAACTTTATGAGAATGGCCAAACTGTTTTGCAAA
GTGGTTGTGTGAGTTACAGTTGCTCCATATCTTTGCCAGC
ACTTGGTATTGCCAGAGTAAAAACAAAAACAAAAAACTTT
TAGCTTTCTAATACTTGTGTAGTGACATCTCTTTGTGCTA
ATTTTCATCGCTAGTAACAAATGATATTGTTCATCTTTTA
TTATGATAGTTTTCCATCTGCATATCTTATTTTGCCAAAT
GTCTTTTTAGATATTTTGCCTATTTTTTTTATTATACTTT
AAGTTCTGGGGTACATGTGCACAACGCGCAGGTTTGTTAC
ATACATATACATGTGCCATATTGGGTGCTGCACCCATTAA
CTCCTCATTTACATTAGGTATATATCCTAATGCTGTCCCT
CCCCTCTCCCCCCACCCCACGACAGGCCCCAATGTGTGAT
GTTCCCCACCCTGTGTCCAAGTGTTCTCATTGTTCAATTC
CCACCTATGAGTGAGAACATGTGGTGTTTGCTTTTCTGTC
CTTCGGATAGTTTGCTCAGAATGATGGTTTCCAGTTTCAT
CCGTGTCCCTACAAAGGACATGAACTCATCTTTTTTATGG
CTGCATAGTATTCCATGGTGTCTATGTGCCACATTTTCTT
AATCCAGTCTGTCATTGATGGACACTTGGGTTGGTTCCAA
GTCTTTGCTATTGTGAATAGTGCCGCAATAAACTTACATG
TGCATGTGTCTTTATAGGAGCATGATTTATAATCCTTTGG
ATATATACCCAGTAATGGGATGGCTGGGTCAAATGGTATT
TCTAGTTCTAGATCCTTGAGGAATCGCCACACTGTCTTCC
ACAATGGTTGAACTAGTTTACAGTCACACCAACAGTGTAA
AAGTGTTCCTATTTCTCCACATCCTCTGCAGCACCTGTTG
TTTCCTGACTTTTTAATGATCGCCATTCTAAGTGGCATGA
GATGGTATCTCATTGTGGTTTTGATTTGCTTTTCTCTGAT
GGCCAGTGACAATGAGCATTTTTTCATGTGTCTGTTGGCT
GCATAAATGTCTTCTTTTGAGAAGTGCCTGTTCATATCCT
TTGCCCACTTTTTGATGGGGTTGTTTGATTTTTTTCTTCT
AAATTTGTTTAAGTTCTTTATAGATTCTGGATATCAGCCC
TTTGTCAGATGGGTAGATTGTAAAAATTTTCTCCCATTCT
GTAGGTTGGCTCTTCACTCTGATGGTAGTTTCTTTTGCTG
TGCAGAAACTGTTTAGTTTAATTAAATCCCCTTTGTCAAT
TTTGGCTTTTGTTGGCATTGCTTTTGGTGTTTTAGTCATG
AAGTCCTTGCCCATGCCTATGTCCTGAATGGTATTGCTTA
GGTTTTCTTCTAGGGTTTTTATGGTTTTAGGTCTAACATT
TAAGTCTTTAATCCATCTTGAATTAATTTTTGTATAAGGA
GTAAAGAAGAGATCCAGCTTCGGCTTTCTACCTATGGCTA
GCCAGTTTTCCCAGCACCATTTATTAAATAGGGAATCCTT
TCCCCATTTCTTGTTTTTGTCAGGTTTGTCAAAGATCAGA
TGGTTGTAGTTGTGTGGTATTATTTCTAAGGGCTCTGTTC
TGTCCCATTGATCTATATCTCTGTTTTGGTACCAGTACCA
TGCTGTTTTGGTTACTGTAGCCTGGTAGTATAGTTTGAAG
TCAGGTAGCATGATGCCTCCAGCTTTGTTTTTTTTTTTTG
GCTTAGGATTGTCTTGGCAATGCAGGCTCTTTTTTGGTTC
CAATATGAACTTGAAAGTAGTTTTTTCCAATTCTGTGAAG
AAAGTCATTGGTAGCTTAATGGGGATGGCATTGAATCTAT
AAATTACCTTGGGCAGTATGGCCATTTTCACAATATTGAT
TCTTACTATCCATGAGCATGAAATGTTCTTCCATTTGTTT
GCATCCTCTTTTATTTTGCTGAGCAGTGGTTTGTAGTTCT
CCTTGAAGAGGTTCCTCACATCCCTTGTAAGTTGGATTCC
TAGGTATTTTATTCTGTTTGAAGCAATTGTGAATGGGAGT
TCACTCATGATTTGGCTCTGTCTTTGTCTGTTATTGGTGT
ATAGGAATGCTTGTGATTTTTGCACTTTGATATTGTATCC
TGAGACTTTACTGAAGTTGCTTATCAGCATAAGGAGATTT
TGGGCTGAGACGATGGGGTTTTCTAAATAAACAATCATGT
CATCTGCAAACAGGGACAATTTGACTTCTTCTTTTCCTAA
CTGAATACCTTTTATTTCTTTCTCTTGCCTGATGGCCCTT
GCCAGAAATTCCAACACTATGTTGAATAGGAGTGGTGAGA
GAGGGCATCCCTGTCTTGTGCCAGTTTTCAAAGGGAATTT
TTCCAGTTTTTGCCCATTCAGTATGATGCTGACTGTGGGT
TTGTCATAAATAGCTCTTATTATTTTGAGATACGTTCCAT
CAATATCGAGTTTATTGAGTGTTTTTAGCATGAAGGGCTG
TTGAATTTTGTCAAAGGCCTTTTCTGCATCTATTGAGATA
ATCATGTGTTTTTTGTCTTTGGTTCTGTTTATATGCTGGA
TTACATTTATTGATTTGCATATGTTGAACCAGCCTTGCAT
CCCAGGGATGAAGCCCACTTGACCATGGTGGATAAGCTTT
TTGATGTGCTGTTGGATTCGGTTTGCCAGTATTTTATTGA
GAATTTTTGCATAGATATTCATCAGGGATATTGGTCTAAA
ATTCTCTTTTTTTGTTGTGGCTCTGCCAGGCTTTGGTATC
AGGATGATGTTGGCATCATAAAATGAGTTAGGGAAGATTC
CCTCTTTTTCTATTGATTGGAATAGTTTCAGAAGGAATGG
TACCAGCTCCTGTTTGTACCTCTGGTAGAATTCGGCTGTG
AATCTGTCTGGTTCTGAACTTTTTTTGGTTGGTAGGCTAT
TAATTATTGCCTCAATTTCAGAACCTGTTATTGCTCTATT
CAGGGATTCAGCTTCTTCCTGGTTTAGTCTTGGGAGGGTG
TATGTGTCCAGGAATTTATCCATTTCTTCTAGATTTTCTA
GTTTTTTTGCATAGAGGTGTTTATAGTTTTCTCTGACTGT
AGTTTGTGTTTTTGTGGTATTGGTGGTGATATCCCCTTTA
TCATTTTTTATTGCATCTATTTGATTCTTCTCTCTTTTCT
TTATTAGTGTTGCTAGCAGTCTCTCAATTTTGTTGATCTT
TTCAAAAAACCAGCTCCTGGTTTCATTGATTTTTTGAGGG
TTTTTTTTGTGTCTCTATCTCCTTCAGTTCTGCTTTAATC
TTAGTTACTTCTTGCTTTCTGCTAGCTTTTGAATGTGTTT
GCTCTTGGTTCTCTAGTTCTTTTAATTGTGATGTTAGGGT
GTCAATTTTAGATCTTTCCTGCTTTCTCTTGTGAGAATTT
AGTGCTATAAATTTCCCTCTACACACTGCTTTAAATGTGT
CCCAGAGATTCTGGTATGTTGTGTCTTTGTTCTCATTGGT
TTCCAAGGACATCTTTATTTCTGCCTTCGTTTTCTTATGT
ACCCAGTAGTCATTTATGAGCAGGTTGTTCAATTTCCATG
TAGCTGAGTGGTTTTGAGTGAGTTTCTTAATCCTGAGTTC
TAGTTTGATTGTACTGTGGTCTGAGAGACAGTTTGTTATA
ATTTCTGTTCTTTTACATTTGCTGAAGAGTGCTTTACTTC
CAACTATGTGGTCAATTTTGGAAAAAGTGTGATGTGCTGC
TGAGAAGAATATATATTCTGTTGATTTGGGGTGGAGAGTT
CTGTAGATGTCTATTAGGTCTGCTTGGTGCAGAGTTGAGT
GCAATTCCTGGATATTGTTGTTAACTTTCTGTCTCGTTGA
TCTGTCTAATATTGACAGTGGGGTGTTAAAGTCTCCCATT
ATTATTTTGTGGAAGTCTTAAGTCTCTTTGTAGGTCTCTA
AGGACTTGCTTTATGAATCTGCATGCTCTTGTGTTGGGTT
CATATATATTTAAGATAGTTAGCTCTCCTTGTTGAATTGA
TCTCTTTACCATTATGTAATGGCCTTCTTTGTCTCTTTTG
ATCTTTGATGGTTTAAAGTCTGTTTTATCAGGGACTAGGA
GTGCAACCCCTGCATTTTTTGTTTTCCATTTACTTGGTAG
ATCTTCCTCCATCCCTTTATTTTGAGCCTATGTGTGTCTC
TGCATGTGAGATGGGTCTCCTGAATACAGCACACTGATGG
GTCTTGACTTTTTATCCAATTTGCCAGTCTGTGTCTTTTA
ATTGGAGCATTTAGCCCATTTACGTTTAAGGTTAATATTG
GTATGTATGAATTTGATCCTGTCATTATGATGTTAGCTGG
TTATTTTGCTCGTTATTTGATGCAGTTTCTTCCTAGCATC
GATGGTCTTTACAATTTGGCATGCTTTTGCAGTCGCTGGT
ACCGGTTGTTCCTTTCCATGTTTAGTGCTTCCTTCAGCAG
CTCTCGTAAGGCAGGCCTGGTGGTGACAAAATCTCTCAGC
ATTTACTTGTCTGTAGCTTTTATTTCTCCTTCACTTAGGA
AGCTTAGTTTGGTTGGATATGAAATTCTGGGTTGAAAATT
CTTTTCTTTAAGAATGATGAATATTGGTCCCCACTCTATT
CTGGCTTAAAGAGTTTCTGCCAGGAGATCTGCTGTTAGTC
TGATGGGCTTCCCTTTGTGGGTAACCCTTCCTTTCTCCCT
TAACAATTTTTCCTTCATTTCCACCTTGGTGAATCTGACA
ATTATGTGTCTTGGAGTTGCTCTTCTCGAGGAGTATCTTT
GTGGCATTGTCTGTATTTCCTGAATTTGAATGTTGTCCTG
CCTTGCTAGGTTGGGGAAGTTCTGCTGGATAATATCCTGA
AGAGTGTTTTCCAACTTGGTTCCATTCTCCCCATCACTTT
CAGGTACACCAATCAGATGTAGATTTGGTCTTTTCACATA
GTTCCATATTTCTTGGAGGCTTTGTTCCTTTCTTTTTGCT
GTTTTTTCTCTAAACCTCTCTTCTCGTTTCATTTCATTCA
TTTGATCTGCAATCACTGATACCCTTTCTTCCACTTGATT
GAATCGGCTTCTGAAGTTTGTTCATGTGTCACGTGGTTCT
CATGCCATGGTTTTCAGTTCCATTAGGTCATTTAAGGTCC
TCTCTATGCTGTTTATTCTAGTTAGCCATTCGTCTAATCT
TTTTTCAAGGTTTTTATCTTCTTTGCAATGGGTTCGAACA
TCTTCCTTTGGTTCGGAGAAGTTTGTTATCACCAATTGTC
TGAAGCCTTCTTCTATCAACTCATCAAAGTCATTCTCTGT
CCAGGTTTGTTCCATTGCTGGCAAGGAGCTGTGTTCCTTT
GGAGGAGAAGAGGCGCTCTGACTTTTAGAATTTTCAGCTT
TTCTGCTCTGGTTTCTCCCCATCTTTGTGGTTTTATCTAC
CTTTGGTCTTTGATGATGGTGACATACAGATGGGGTTTTG
GTGTGTATGTCCTTTCTCCTTGTTAGTTTTCCTTCTAACA
GTCAGGACCCTCAGCTGCAGGTCTGTTGGAATTTGCTGGA
GGTCCATTCTAGACCCTGTTTGCCTGGGTATCACCAGCGA
AAGCTGCAGAACAGCAAATAAGGCAGAACTGCAAATGTTG
CTACCTGATCCTTCCTCTGGAAGCTTCATCTCAGAGAGTC
ACCCGGCCATATGAGGTGTCAGTCGGCCGCTACTGGGAGA
TGCCTCCCAGTTAGGCTACTTGGGGGTCAGTGACCCACTT
GAGGAGGCAGTCTGTCCATTCTCAGATCTCAAACTCCTTG
GGAGAACCACTACTGTCTTCAAAGTTGTCAGACAGGGACG
TTTAAGTCTGCAGAAGTTTCTACTGGCTTTTGTTTAGCTA
TGCCCTGCCCCCAGAGGTGAAGTCTACAGAGACAGTCAGG
CCTCTTTGAGCTGTGGTGGGCTCTACCCAGTTCAAGTCTC
CCAGCTGCTTTGTTTACCTACTCAAGCCTCAGCAATGGCG
GATGCCCCTCTCCCAGCCTCTCTGCCACCTTGCAGTTTGA
TCTCAGACTGCTGTGCTAGCAGTGAGCAAGGCTCTGTGGG
CATGGGACCCTCCGAGCCAGGAGCGGGATATAGTCTCCTG
GTGTTCCATTTGCTAAGACCATTGGAAAAGCGCAGTATTA
GGGTAGGAGTGTCCCGATTTTCCGGGTACCGTCTGTTACA
GCTTCCCTTGGCTGGGAAAGGGAATTCCCTTACCCCTTGT
GCTTCCCAGGTGAGGCAATGCCCTGCCCTGCTTCAGCTCA
TGCTCCATGGGCTGCACCCACTGTCTGACAAGCCCCAGTG
AGATGAACCCAGTACCTCAGTTGGAAATGCAGAAATCACC
CATCTTCTGCATCACTCATGCTGGGAACTGTAGACTGGAG
CTGTTCCTATTTGGCCATCTTGGAACCTCCCCTGCTTTTT
TTTTTTTTTTTTTTTTTTTTAGATGGAGTCTCGCTCTGTC
ACCCATGCTGGAGTGCAGTGGCACAATCTCAGCTCACTGC
AACCTCCACCTCCCAGGTTCAAGCAATTCTCTGCCTCAAC
CTCTTGAGTAGCTGAGATTACAGGTGCCTACCATCATGCC
CAGCTAATTTTTTTTTGTATTTTTAGTAGAGACAGGATTT
CACCATCTTGGCCAGGTTAGTCTTAAACTCCTGACCTTGT
GATCTACCCGCCTCAGCCTCCCAAAGTGCTGGGATTACAG
GCGTGAGCCACCACACCCAGTACCTATTTTTTTTAAATTG
GGGTTTTTGTTTTCTTATTGTTGGTTTGTGAGAGGTCTTT
ATACATACTCTGAATATAATTCTTTTATCATACATATGAC
TTGCAAACAATCTGTGTGAGATTTTCTCCCAATCTGTGTC
TTATCATTTCATTATCTTTCACAGAGCTTAACTACTTACT
TTTGATAAAGTACAGCTCATCGGTTTTTTTCTTTTATGGG
TTATACTTTTGGTTTTGTTTCTAAAAACTTTTTGCCTTAC
TCAAATCACACAGATTTTCTCTCTTATATTTTCTCCTTGA
TGATTTATGGATTTGTGTTTTATATTTAGGTATATGACTC
ATCTTGAGTTGAAATTGTTTATAAAGTGTGAGATATAGGT
TGAGGTTTGTTTATCTATCTATCTGTCTATCTGTCTATCT
AGGCCTGTGGACATCCCGTTGTTCAGCTAGACTGTGAACT
CTTGAGGCTGTGTCTCCTGATTTTTGTATCCTTGTAATGG
TATAATACTCTCCACATAATAGATACTTGTCAAATATTTG
TAAACTGAATGACTTATTTTCAGTTTATGTTTCCATCATG
CCTCCCATCACCTCCACTCAGTTACGTGTGAGTGGCTATT
TTGTTTCTATAATATTAAATCTAAATCTTTACACCTGTTT
TTAAATTCCAGTTATAAGTATAGAACGTTGTCTAGCCTTC
ATAATAAATCAGCCCCCAATTTCAATAGTTCTAAATGTCA
TGGATAATTTCGAAGTGTTGCTTTCAATGACATATCTGAA
GTATTGACTTTTAAATTATGTGTTTTAGCCACAATTACTC
CTCTTTGCCAAGATCCTCACCTGTCTATCTTCATTGATTT
GGTTTCAACAATGGATTTACCTAATAAGACAGGAAGCATA
ATGCATTATACAGAGCAGACCAGATGGCCAGATTGTCACA
TCCTTTTTGAAATGGATCCTGCCTACCAAAATATAGTAAG
TTTTAAAACAGTTCATTTTAGGGAATATTTACTTTAAGGA
GCAGAGACCCACTGAATTCTTCCATGAAATGAATTTATTG
AAAAATTAGAGTATCCTATTCATAGCAATTGGAAAATAAT
TCCCAGCTTATCTCCCCATTTGTTTTCCCCATGATCTGTC
ATCACTGCTCACCTCTGTGTGATTTTTCCAACTTCTGTGG
AAATAAGCTTTCTCTTTTATGGCTCCCTCATAATGTAGAC
TCATCAGTTGTTGACTTGCCATGCCTGAACTCTTTCCATT
AGCATCAACTGGGTATTTTTGTCCAAATTTACAAGAGAAT
CTAATTGGCTTAGCTTGATTTAGGATTCTACCCTATCTAA
ATAGTTATGTCTTTGGTGAATTGGGTGAGGTCACATACTA
TATACCAGCTGCACTTAACCTTTTTGGCACCGGGACTGGT
TTTGTGGAATACAGTTTGTCCATGGACAGCAGCTGAGGGG
TAGTTTCAGGATGAAACTGTTCTACCTCAGATCATCAGGC
ATTAGTTAGATTGTCATAAAGGATGCACAACCTAGATCCC
TCACATGTGCGGTTCACAATAGGGTTCGAGCTCCTATGAG
AATCTAATGCCACGGCTGATCTGGCAGGAGGTGGACCTGA
GGCAGTAGTGCTCACTCACCCACTGCTCACCTCCTGCTGT
GTGGCATACTTCCTAACAGATCATGGACTGGCACTGCTCT
CCGGCCTAGGGGTTGGGGACTGGCCTTTTCTCGGGCTAAG
CATAGTGTACTCTAAAATGGGGTAACAAGCAAGGGGATAA
ATGATTGGTGTCTCCAGTACATGGCTCAAAATAACATGTT
AATTATAAAGTTAAATAGCCTAATAAGCCTTTAGGTAAAA
GCCAAATATTAGAAAGCCATCTAAATTTCTTAAAGTCTTA
TGTTTCCAACATATTTAGATTTTTAATAGCGTTTCTTAAA
ATAAACTCCACATAGCACTATTATTTTATTTTCTCAGAAA
CTATTAGCGTGTCAAACCATTTTTCACTCTAAAAATAAAA
ATTCTAACATCTTAATATTCTTATTTACAGATTGTGAATC
TCCTGACTATTGTTGGTAATTCAATGGGCCTAGTTAATGC
TTACAGCTGCAAGTTTATAAAGTATTGTACCATGGTAGAA
AAGGCCAAAATCATGAGTATGAAAATATCATCTATGGGAG
AATTAACTTCGAAAGAATTTGAAGCTATTCTAAATAGATT
CAGAAATTATTTTAGACATATTGTGAATATGGCCATTGAG
AAACGTATTGGTATTTTCAACGTTGTAAGTCTTGATTATC
AATCAGAATGCTTACCGTATATTGACAACGTCATACGTAT
GAGTCACACCCTCATGCGATCCGTAATTGAAAAAAAGAAC
AAAAATTTATTGGAAGTAAGTAGTTTGAAAATTCTTATTG
TGTAATAATGTTTCAGATTAGTAAATTTTAAATTTAAAAT
ATATACTTGAGAATATATGATATCAGATGTCACATGCAGA
GTATGATAAAATTGAAAAAATGAAGATATGCATGATAAAT
ATTATCCTCAGAAAATTTTAATGTGTATTACATTTGTTTA
TGTCTTTGATAAAATATCACTTCCTCAAAAAACCTCTGAT
TGCCACTTCTATTGCATTCCATATCACTTTCCTGCTTCTT
TTCCTGTTTTATCTTTATGACATACATTACTACCTGACAT
TATGTTATGTATTTGTTTGTTGATTGTCTATTCCATTAGA
ATGTAAGCTTCATCATACTATGGAGTATCTAAGATAAATC
TTTGAGTACAGATGAATATTGGAGTTTCACTGTATATTAG
GGCTGACCTCTTTGAGGAAGTATTCTGGGTGGGCAGATCT
CCTGTGGGACCACAGTGGTTTGGAGACTCTATGGAGATTC
CCAAGCTGAGAAAGTATGAAGATCTGGGAGCAAAATAACC
TGCCCCTTCGTTAATTATTCCTACCTATCATCCATATAAG
TTTGTAGGACAGCTTAGATCCTAATAGACCAGCCATTGTC
CATACAAGCAACCTCAGCTGTACCTCAGACCTGTTTAAGG
ATATGAATTTATAATAATACCTACTATTTGTTCATTTATT
AAGTCAGACAACAAATATTTGTTGAGCATTGATTGTGTGC
CAGGCATTGTGCTAGGCCCCTGCAATATAATGGTGAGAGG
GATAGATTCAATAGAGTCTAATCTAGAAGAATATGCTAGC
TGAAATACCTAACATAACCCAGGTGAACAATCACAGACAA
TTTGCTAGAAAAAGTCTTACCATCTAAAGGAGGAGTGGGA
GTTGCCTAGTCAATGGGAGATGGTGTGGAAACACTGGAAA
GAAAGGTCAGAATATTGTAGGAGTAGATTGATTTAATTTA
GATTCAGTTGCATATGACAGAAAACAAAAGATAACAGTGG
GTTACACAAGTATGAAACTAATTTATCTCTCAGGTAAAAC
TAGTGGAGAAACAGACCACATAGGGCTAGTATGGCTGGCT
TCACGAAGCCATCAGGGACAGAGGATGCTTCTAGCTTACC
ACTCTGCCTTCCCTAGAGCATGATACTCATGCACTGGTTG
TCATATCCTCATTCCAGGCAGCAGGATGGAAGAAGGCAGC
AAATAAAATTTCTCAGTTCTACTTGATATTTCCCAGAGGT
TCCCCCACACTTTTGCTTTTATTTTATTTACTAAAACTTA
TTATGTGCCCTCACCTAGCTGCAGGACTGACTGAGAATGG
TAGTCTTTTAACTGGGAGCATGGTACCCCAAACAAACTCA
GGATTTGTTACTAAAGTGGTGAAGGAAAATGAAGTTTGGG
GTAGGCGTCAAGCAGAAACTGACATCAGAAAATGGGGACA
GCAAGTGAAATGTCAAAAGAGAACAAGGCATACCTGAAGA
AGACCTGAATGAAGCCAGTTAGGTGGGAATATAGTCTGTG
AAAAGTGACTGGCAAGAGGTGAAGCTAAGAAATGGAGAAG
AGGACCTTGTAAGCCATGTCAGGCACTTGGAACATTATTC
TTAAGACTATGGGAATTATTGAGAGGTTTTAAGCCGAGAA
GTGACATGATGTAATTTGCATTTTTGTGTGGACCCTCTGG
CTGCAGTGTGAAGAATAGATTGAAGTCGGGCAAAACAGGA
GGAAAGCTGTTTCCATAATCTAGGGGAGAGGTGACGATAG
CCTGATTCAGTGTAGTAGCAATGAGAACTCTGAGCAATAT
ATAGATACGAGATACATCTAGGAGATGAATCAAGAGGATG
TGGTATTGACTGAATGTGAGGAATAAGATAAAGTTAATTA
TGTTTTCAGGTTTGGGTTGGGCAACAGGTGGGCAGTGATG
CAAATTATTGGGAGGAGGAACATAGTACTTGTTAAATTGC
ATAATAATATTCAAGTAGGGATAACCAGATATACATGTCT
GGGTATCAAGAAAGTATCTACACTGGAAATATATGTATTT
AAATGATCAGAAACAAGTGGTTGTTGAAATCAACAGAGTG
AATGACAATGCCCTTGTTTATGTGTATAGTGAGACTAGAA
GAGAACCTACAACAGAAACCTAAAGAACCAGGAAATTACA
GTTGTGGGGTTCCCAGTGGAGAATCACTGAGGAATCTGTC
AGTGCTCCCCATGAGACAGAGTCAGCTCTAAACATCTGCC
CAGCTCAGAGACTTTAATGCCAGGTCAGACAGTGGCAGGC
AGTAAAGACATTTCTGCCTCTTCTCTCTCCTCCTGTCTCC
TGCTATACCCCTGGAGGGGTCAGAAGGTGTGGCTAGGAAC
TGGAAGTAATTGAATAAATAAAAGACATAGAAATACAAAA
GCAGCTAATTACACACCCACCTTCTCTACTGCAGACATTA
ATTTTAAATACATTTTGGAGCCTTGACTATTATTAATACA
TAGGGACTTGATTTTTAAATTATGGATTTTTAAAATTAAA
AGTGACCAGAGGACTTTTATTATCTCTTTGTGACCAGAAA
AGTCTTGGGTATTGATGTATATTTTATCTGAAGGTCTTTT
CTTCATTTAAACCCCAAAAAGTGGGAGGAAAAATTAAGTT
ATGTCATTACAATACTGTCTATAAAGTTCTACTCTTACAA
ATTAATAGTTTTAGGATATTACATATTTATTCTATATCCT
TATTTATTTTGTGTGTATCAGACATATACAAATCCTGAAA
ATCTGTTTAAAACTTTTCATTATAATTATGCTTTAAATAA
ATTTCTTCTTGCATTTCTGGTGGTTTTTCCTATATATAGT
TAGCTTCTATACTGTATGGTTTATGACTATTTATTTATTT
ATTTATTTATTTATTTATTTTTGAGACGTAGTCTCACTCT
GTCGCCTAGGCTGGAGTGCAGTGGCACGATCTTGGCTCAC
TGCAACCTCCACCCCTCCAGGTTTAAGCAATTCTCTACCT
CAGCCTCCAGAGTAGCTGGGATTACAGGTGCGTGCCACCA
CGCCCAGCTAATTTTTTTGTATTTTTAGTAGAGATGGGGT
TTTACCATCTTGGCCAGGCTGGTCTTGAACTCCTGACCTC
GTGATCCGCCCGCCTCTACCTCCCAAAGTGCTGGGATTAC
AGGCATGAGTCACCACACCCGGCCAGTTTATGACTGTTAA
ATCATCTTCACAAAGCATGTCGTTTATCAAAACATTATAA
AAATCTTTAAAGTACTTTTAACTTGCCTGATAAATAAAAA
CTACTTGTTTCTTTTGTGTATGTATATTTGCCAAGTTAAT
TTTTGCCCATTGCTTTATTTTTTATATTCTCTTCAAGTGT
GCTTCTTATAAATAGCATAATTCTGAATTTTGTTTTATAA
CTCAGTTAATAATTATCTTTTAAAAAGAAAAATCAGTTAA
CTTATAACAATTAATGCACTTTTTTTCCATTTCACCTTAT
ATTTTACTTTTTCCTTAAAGTTTTTGTCCTTATTTTTGCT
CTATTGATTGGCTGATCTTCAGTGACCTCCCTCTTTTTTT
TTTCACTATGTTAATTTTGGGAGTTTTATTCTACTCTTAA
ATTTCTTTAATGATAATCTTCCCTCTCCTGATTCTCACAA
TAAAATGTATTTATCTGCTATTAAGAGAAAACAAAATGTT
TATCCTCTAAGATGCCATATTCCTCCATAGCATTTCCTCA
GGCCAATAAAATGAGATCTCAACAATGGTGTTGCTTTCTA
ATTCTCCCCTTCTCCAGAAATGAGATGTTGGAACAACCGA
ACTCCCACTCCCTACTCAACAGTTAGTCTTCACTGGGATA
GCTTAGTACTTTCAGTTCTAGACTATTACTGAAATAGATG
TATGTCTTTTCTTATTTTCAGTGATGGGGGCTATAGTGCA
ATGGTGAGCATAGCTTACTGCAACCTCAAACTCAAGTGAT
CCTCCCACCTGGGCCTCCAGAGTAGCTGGGACTATGGGCA
TGTGCCAGCATAGCTAGATTTTTTTTTTTTTTTTTTAAGA
TGGGATCTTGTTATGTTGCCCAGGCTGACCTCTAACTCCT
GGCCTCAAGTAATCCTTTCAGCCTCCTGAATAGCTGGGAT
TATAGGCACAAGCCACCACACCTGGTTGTATTTTCTGTTT
TAAAAGTCTTTATATAGCACATAAATTACATACTCCCAGA
AAGTTCATCTTCATCCATTTAGCTATGTAGACAGGAATGA
GAATATAATGTTTACAACATTGATTATGATGTGAGACTGC
CTAAGTTCAAAATCTGTGATCTAGCTGTGCTGGAGAAACA
AAGACTGAACTTAACCTCCTTCCATAAACAACTAAATAAA
ATGAAGAAATACTGGTGGGGTACATTGGTTCATGCTTCTG
TAATGCCAGCAATTTGGGAGGCCAAGGCAGGTGGAATGCT
TGAGCTGAAGAGTTCAAGACTAGCCTGGACAATGTAGTGA
AAACTCATCTCTACAAAAAATGCAAGAAAACTAGTCAGGC
ATGGTGGTGCACACCTGTGGTCCCAGCTACTCAGGAGGCT
GAGGTGGGAGGATGGCTTGATCCCAGGAAGTTGAGGCTGC
AGTGAGTTGATCATGCCACTGCACTCTAGCATGGTCAACA
GAGTAAGACTATTTCTCGAAAAGAGAGGGGGAGAGAGAGA
GAGAGAGAGAGAGAGAGAGAGAGAGAGAGAGAGAAATACC
TTCAGACACTGATTAACAGGTAGTACAGGATTATGATTCT
GGAAATAAGGGAAATAAGTGAGAGAGAGGATTTCTGCCTG
GGGATAGTTTTTGGACTACAAATATGTACAGGGAGGGGGA
GCTGGCCTCAATAAGTTGAGGAAATGGATGAAATTTTTAG
GGCAGAGTCCTATAAAGAAGGAAGCTATGAAGAAAATAAA
AAGTCACAGAAATCTCTCCTGGGGTCCTGTGACTCTGCTT
AGTAGGCAGAATGTTCATAGAGTGAAAGTTCACAAAGATG
AATTGGAACCAGTACTTGTAAGCAGAACAATCTTTAGAAA
TCACCAAGTTCTGACTGCCCAGAGTGGAGGATCTCAGTGA
TTGTACAAGGCATTCAGTGTGGACCCTGAATGGGTAAACC
TTAGCAATAGAGCCAACTATCCCTAAAGGAAAGTCTGTTT
TATACCTACCCTTCCAAAGATTAAAGATAGACCTCAAAGA
GATCGAATTGATCTGCATTTAATTACCTGAAAAAATGAAA
GACAACAGTCTTTAAATGAAAACAGCAAAAATCAGATATA
TAACATGCAACATTGACAATACCTGGTTTTCAACCAGAAA
TTACTAAACATGCCCAGAAGCAGTAAAATGTGACCTACAA
CTAAGAGAAAAAAAATCAATGGAAACAAATGACAAAATGG
GGCTATCAGAAAAGGACACTAAAACAGATTATATATTTAT
ATACAAGTATTTAAATGAAAACATGAACATAACAAATAGA
CAAATGAAAGATATTTAAAAAGAGCAAAATAGCAAAACTT
AAAGAGATGAAAAATACAATACAGTCATCCCTTTGTATTT
GTGGAGGATTGGTTTCAGGGCTCCAAGGATACCAAAACCC
ACAGATACTCAAATCCCTTATGTAAATCATGTATTTACAT
ATAACCTACCCACATCCTCCTGTATACTTTAAATCACCTC
TAGATTACTTTTAATGCTAAATACAATGTAAATGCTATGT
AACTTTTATATGGTATTGTTTTGTATATTTTTTATTGTTT
TAATTTTTTAATTGTTTTTTAAAAACACTTTCCATTTGTG
GTTGGTTGAATCCATGGATGCGAAACCCACAGACATGGAG
CGCTGACTGTATCCTAAATGAAAATTTAACTTGATGAGAT
TAATAGGAGATTAGACACTGCAGAAAAAAATCTGAACTTG
AAAAAATAGAAATAGAATCAATTGCAAAGGAAGCACAGAG
AGGAAAGAAGACTAAGAAATTAAACAAAAGCAGAGCCTCA
GTTGCCTGTGGGATAATACCAAGTGACCTATCATATGTGT
AATTATAGTTCCATGGGAAAGGAGAAGGTGGACAGACAAA
AGATATCTGAAAAATGATGAAATAGTTTCCAAATTTGATG
AAAAGTATAAACCAATAGATTTGAAGAGCTCAATGAAATC
CAATGAAAACAAAAAAGAAAACAATGCCCAAAAAATGAAA
AAATTACTGAAAACCAGCGAAAAGGAGAAAATTCTAAATG
CAGCAAGACCTCCTCCCCCAAAAAAGATAAAGAATGAGAA
ACAGAAAAATAAGAAATTTCACAGACTTCTGGTGAGAAAT
TATGTAAGAAGGCGGCAATGGAGTAACATTTTGAAAGAGA
GAAAAATCTCTTTGGATTTTGTGTATCTAACAAAGGACTT
GTATCCATCATACATAAGGAAGACCTCTTACAAGACAAAG
TACCAATAAAAATATAAGACAACCCAATAAAAAGTGTGCA
AAGTATTTGATCAGACATTTAATGAAAGAAGATGACAAAT
AGATACAATCTGTGCTAAACATCACAGTCTTCAGGGAAAT
GTACATTAAAACTCCAATGACGATTCACTATATAGCCATT
GGAATGGCTAAAATTAAAATACTGACAATATCAGAGGTTA
AAAAAGGTATGGAGAAACTAGAAGTTTCATACATTGCAGG
TGATAATGCAAAATGGTACAGTCACTTTGGAAAACTGGCA
ATTACTTTTATTTTATTATTTTTTATTTTTATTTATTTAT
TTTTTATTATACTTTAAGTTCTAGGGTACATGTGCATAAC
GTGCAGGTTTGTTACATATGTATACTTGTGCCATGTTGGT
GTGCTGCACCCATCAACTCGTCAGTACCCATCAATTCCTC
ATTTACATCAGGTATAATTCTCTTTTTTTTTTTTTTTCAT
TTTTTTATTATACTTTAAGTTCTAGGGTACATGTGCATAA
TGTGCAGGTTTGTTACATATGTATATTTGTGCCATGTTGG
TGTGCTGCACCCATCAACTCGTCAGCACCCATCAATTCAT
CATTTATATCATGTATAACTCCCCAGTGCAATCCCTCCAC
CCTCCCCCGTCCCCATGATAGGCCCCACTGTGTGATGTTC
CCCTTCCTGAGTCCAAGTGATCTCATTGCTCAGTTCCCAC
CTATGAGTGAGAACATGCGGTGTTTGGTTTTCTCTTCTTG
TGATAGTTTTCTAAGAATGATGGTTTCCAGCTGCATCCAT
GTCCCTACAAAGGACGCAAACTCATCCTTTTTTATGGCTG
CATAGTATTCCATGGTGTATATGTGCCACATTTTCTGTCA
CAGATGGACATTTGGGTTGATTCCAAGTCTTTGCTATTGT
GAATAGTGCTGCAATAAACATACGTGTGCATGTGTCTTTG
TAGTAGAATAATTTATAATCCTTTGGGTATATACCCAGTA
GTGGGATGGCTGGGTCATATGGTACATCTAGTTCTAGATC
CTTGAGGAATCGCCATACTGTTTTCCATAATGGTTGAACT
AGTTTACAATCCCACCAACAGTGTAAAAGTGTTCCTATTT
CTCCACATCCTCTCCAACAACTGTTGTTTCCTGATTTTTT
AATGATTGCCATTCTAACTGGTGTGAGATGGTATCTCATT
GTGGTTTTGATTTGCATTTCTCTGATGGCGAGTGATGATG
AGCATTTTTCATGTGTCTGTTGGCTGTATGAATGTCTTCT
TTTGAGAAATGTCTGTTCATATCCTTTGCCCACTTTTTGA
TGGGGTTGTTTGTTTTTCTCTTGTATATTTGTTAGAGTTC
TTTGTAGATTCTGGATATTAGCCCTTTGTCAGATGAGTAG
ATTGCAAAAATTTTCTCCCATTCTGTAGGTTGCCTGTTCA
CTCTGATGGTAGTTTCTTTTGCTGTGCAGAAGCTCTTTAG
TTTAATTAGATCCCATTTGTCAATTTTGGCTTTTGCTGCC
GTTGCTTTTGGTGTTTTAGACATGAAGTCCTTGCCCATGC
CTATGTCCTGAATGGTACTACCTAGATTTTCTTCTAGGGT
TTTTATGGTATTAGGTCTAACATTTAAGTCTCTAATCCAT
CTTGAATTAATCTTCGTATAAGGAGTAAGGAAAGGATCCA
GTTTCAGCTTTCTACTTATGGCTAGCCAATTTTCCCAGCA
CCATTTATTAAATAGGGAATCCTTTCCCCATTTCTTGTTT
TTGTCAGGTTTGTCAAAGATCAGATGGCTGTAGATGTGTG
GTATTATTTCTGAGGACTCTGTTCTGTTCCATTGGTCTAT
AGCTCTGTTTTGGTACCAGTACCATGCTGTTTTGGTTACT
GTAGCCTTGTAGTATAGTTTGAAGTCAGGTAGCGCGGATT
CTCCAGCTTTGTCCTTTTGACTTAGGATTGTCTTGGCAAT
GCGGGCTCTTTTTTGGTTCCATATGAACTTTAAAGCCGTT
TTTTCCAATTCTGTGAAGAAACTCATTGGTAGCTTGATGG
GGATGGCATTGAATCTATAAATAACCTTGGGCAGTATGGC
CATTTTCACGATATTGATTCTTCCTATCCATGAGCATGGT
ATGTTCTTCCATTTGTTTGTGTCCTCTTTGATTTCACTGA
GCAGTGGTTTGTAGTTCTCCTTGAAGAGGTCCTTTACATC
CCTTGTAAGTTGGATTCCTAGGTATTTTATTCCCTTTGAA
GCAATTGTGAATGGAAGTTCATTCCTGAATTGGCTCTCTG
CTTGTCTGTTACTGGTGTATAAGAATGCTTGTGATTTTTG
CACATTAATTTTGTATCCTGAGACTTTGCTGAAGTTGCTT
ATCAGCTGAAGGAGATTTTGGGCTGAGACAATGGGGTTTT
CTAAATATACAATCATGTCATCTGCAAACAGGGACAATTT
GACTTCTTCTTTTCCTAACTGAATACCCTTGATTTCTTTC
TCTTGCCTGATTGCCCTAGCCAGAACTTCCAACACTATGT
TGAATAGGAGTGGTGAGAGAGGGCATCCCTGTCTTGTGCC
AGTTTTCAAAGGAATTTTTCCAGTTTTGCCCATTCAGTAT
GATATTAGCTGTGGGTTTGTCGTAAATAGCTCTTATTATT
TTGAGGTACGTTCCATCAATACCCGAATTTATTGGCGTTT
TAGCATGAAGGGCTGTTGAATTTTGTCAAAAGCCTTTTCT
GCATCTATTGAGATAATCATGTGGTTCTTGATTTTGGTTC
TGTTTATATGCTGGATTATGTTTATTGATTTGCGAATGTT
GAGCCAGCCTTGCATCCCAGGGATGAAGCCCACTTGATCA
TGGTGGATAAGCTTTTTGATGTGCTGCTGAATCCGGTTTG
CCAGTATTTTATTGAGGATTTTTGCATCGATGTTCAACAG
GGATATTGGTCTAAAATTCTCTTTTTTGGTTGTGTCTCTG
CCAGGCTTTGGTATCAGGATGATGTTGGCCTCATGAAATG
AGTTCGGGAGGATTCCCTCTTTTTCTATTGATTGGAATAG
TTTCAGAAGGAATGGTACCAGCTCCTCCTTGTACCTCTGG
TAGAATTCAGCTGTGAATCCATCTGGTCCTGGACTCTTTT
TGGTGGGTAGGCTATTAATTGTTGCCTCAATTTCAGAGCC
TGCTATTGGTCTATTCAGGGATTCAACTTCTTCCTGGTTT
AGTCTTGGGAGAGTGTAAGTGTCCAGGAAATTATCCATTT
CTTCTAGATTTTCTAGTTGATTTGCGTAGAGGTGTTTATA
GTATTCTCCGATGGTAGTTTGTATTTCTGTGGGGTGGCTG
GTGATATCCCCTTTATCATTTTTTATTGCGTCTATTTGAT
TCCTCTCTCTTTTCTTCTTTATTAGTCTTGCTAGCGGTCT
GTCAATTTTGTTGATCTTTTCAAAAAACCGACTCCTGGAT
TCATTAATTTTTTGGAGGGTTTTTTGTGTCTCTATCTCCT
TCAGTTCTGCTCTGATCTTAGTTATTTCTTGTGTTCTGCT
AGCTTTTGAATGTGTTTGCTCTTGCCTCTCTAGTTCTTTT
AATTGTGATGTTAGAGTGTCAATTTTAGATCTTTCCTGCT
TTCTCTTGTGGGCATTTAGTGCTCTAAATTTCCCTCTACA
CACTGCTTTAAATGTGTCCCAGAGATTCTGGTATGTTGTA
TCTTTGTTCTCTTTGGTTTCAAAGAACAACTTTATTTCTG
CCTTCATTTCGTTATGTACTCAGTAGTCATTCAGGAGCAG
GTTGTTCAGTTTCCAGGTAGTTGAGCAGTTTTGATTGAGT
TTTTTAGTCCTGAGTTCTAGTTTGATTGCACTGTGGTCTG
AGAGACAGTGTGTTATAATTTCTGTTCTTTACATTTGCTG
AGGAGTGCTTTACTTCCAATTATGTGGTCAATTTTGGAAT
AAGTGCGATGTGGTGCTGAGAAGATTGTATATTCTGTTGA
TTTGGGGTGGAGAGTTCTATAGATGTCTATAAGGTCCGCT
TGGTGCAGAGATGAGTTCAATTCCTGGATATCCTTGTTAA
CTTTCTGTCTCATTGATCTGTCTAATGTTGGCAGTGGAGT
GTTGAAGTCTCCCATTATTATTGTATGGGAGTCTAAGTCT
CTTTTTAAGTCTCTAAGGACTTGCTTTATGAATCTGGGTG
CTCCTGTATTGGGTGCATATATATTTAGGATAGTTAGGTC
TTCTTGTTGAATTGATCCCTTTACCATTATGTAATGGCCT
TCTTTGTCTCTTTTGATTTTTGATGGTTTAAAGTCTGTTT
TATCAGAGACTAGAATTGCAACCCCTGCTTTTTTTTGTTC
TCCATTTGCTTGGTAGATCTTCCTCCATCCCTTTATTTTG
AGCCTATGTATGTCTCTGCATATGAGATGGGTCTCCTGAA
TAAAGCAGACTGTTGGGTCTTGACTCTTTATCCAGTTTGC
CAGTCTGTGCCTTTTAATTGGAACATTTAGTCCATTTACA
TTTAAGGTTAATATTGTTATGTGTGAACTTGATCCTGCCA
TTATGATATTAACTGGTTATTTTGCTCGTTATTTGATGCA
GTTTCTTCTTAGCCTCGATGGTCTTTACATTTTGGCATGT
TTTTGCAATGGCTGGTACCGTTTGTTCCTTTCCATGTTTA
GGGCTTCCTTCAGGGTCTCTTGTAAGGCAGGCCTGGTGGT
GACAAAATCTCTAAGCATTTGCTTATCTGTAAAGAATTTT
ATTTCTCCTTCATTTATGAAACTTAGTTTGGCTGGATATG
AAATTCTGGGATTAAAATTCTTTTCTTTAAGAATGTTGAA
TATTGGTCCCCACTCTCTTCTGGCTTGTAGAGTTTCTGCC
AAGAGATCTGCTGTTAGTCTGATGGGCTTCCCTTTGTGGG
TAACCCGACCTTTCTCTCTGGCTGCCCTTAAGATTTTTTC
CTTCATTTCAACTTTGGTGAATCTGGCAATTATGTGTCTT
GGAGTTGCTCTTCTGGAGGAGTATCTTTGTGGCATTCTCT
GTATATCCTGAATTTGAATGTTGGCCTGCCCTACTAGGTT
GGGGAAGTTCTCCTGGATGATATCCTGAAGAGTGTTTTCC
AACTTGGTTCCATTTTCCCCTCACTTTCAGGCACCCCAAT
CAGACGTAGATTTGGTCTTTTTACATAATCCCATACTTCT
TGCAGGCTTTGTTCATTTCTTTTTCTTCTTTTTTCTTTTG
GTTTCTCTTCTCACTTCATTTCATTCATCTGATCCTCAAT
CGCTGATACTCTTTCTTCCAGTTGATTGAGTCGGTTACTG
AAGCTTGTGCATCTGTCACGTATTTCTCATGTCATGGTTT
TCATCTCTGTCATTTCGTTTATGACCTTCTCTGCATTACT
TAGTCTAGCTGTCAATTCTTCCACTCTTTTTTCAAGATTT
TTAGTTTCTTTGCGCTGGGTACGTAATTCCTCCTTTAGCT
CTGAGAAGTTTGATGGACTGAAGCCTTCTTCTCTCCTCTC
ATCAGCATGATTCTCTGACCAGCTTCGATCCGTTGCTGGC
GATGAGCTGCGCTCCTTTTCAGGGGGAGATGCGCTCTTAT
TTTTTGAATTTCCAGCTTTTCTGCCCTGCTTTTTCCCCAT
CTTTGTGGTTTTATCTGCCTCTGGTCTTTAATGATGGTGA
CGTACTGATGGGGTTTTGGTATAGGTGTCCTTCCTGTTTG
ATAGTTTTCCTTCTGACAGTCAGGACCCTCAGCTGCAAGA
TCTGTTGGGAGGATTGCTTGAGGTCCACTCCAGACCCTGT
TTGCCTGGGTATCAGCAGCAGAGGTTGCAGAAGATAGAAC
ATTGCTGAACAGCGAGTGTATCTGTCTGATTCTTACTCTG
GAAGCTTCCTCTCAGGGGTTTGCTCCACCCTGTGAGGTTG
GGGTGTCAGACTGCCCCTAGTAGGGGATGTCTCCCAGTTA
GGCTACTCAGGGATCAGGGACCCACTTGAGCAGGCAGTCT
GTCCCTTCTCAGATCTCAACCTCTGTGTTGGGAAATCCAC
TGCTGTCTTCAAAGCTGTCAGACAGAGTCGTTTGCATCTC
CAAAGGTTTCTGTTGCTTTTTTTGTTGTTGTTGTTTAGCT
GTGCCCTGTCCCCAGAAGTGGAGTCTACAGAGACAAGCAA
GTTTCCTTGAGCTGCTGTGAGCTCCACCCAGTTCGAGCTT
CCCAGTGGCTTTGTTTACCTACTTAAGCCTCAGCAATGGC
GGGCGCCCCTCCCCCAGCCTCACTGCTGCCTTGCGGTTAG
ATTGCAGACTGCTGTGCTAGCAATGAGGGAGGCTCCGTGG
CCGTGGGACCCTCCCGGCCAGGTGTGGGATATAATATGCT
GGTGTGCCCATTTGCTTAAAGTGCAGTCTTGGGGTGGGAG
TTACCCAATTTTCTGGGTGTTTTGTGTCTCAGTTCCCCTG
GCTAGGAAAAGGGATTCCCTTCCCCCTTGCACTTCCCAGG
TGAGGCGCATGCTCGCCCTGCTTCAGCTCTCGCTGGTCGG
GCTGCAGCGGCTGACCAGCACCGATTGTCCAGCACTCCCT
AGTGAGATGACCCCAGTACCTCAGTTGAAAATGCAGAAAT
CACTGGTCTTCTGTGTCACTCGCGCTGGGAGTTGGAGACT
GGAGCTGTTCCTATTCAGCCATCTTGCTCCGCCCCCGCAA
TTACTTTTAAAGTTAAATACTCACCATTTAATGCATCAGT
TCCTTTCCACATTATTCACCCATGAAAAATGAAAACAAGT
CCACACAACGACTTGCACCCAAGTGGTCAGAGAAGCTTTA
TTTGCAATTGCCAAAACCTGAAAACAATCCAAGTGTATAT
CAATAGGTGAACAGATAAGAAAAATTTGGTATATATTTGA
TATATTCATGTATTAGAATAGCATGCAGCAGTAAAACAAA
AACAAAAACAAAAACAAACTACTACATGCAACAGCTCGGA
TAAATATCAAAAACATGTTGAACAAAAGAAGTCAGACACA
AAGGAGTACCTACTATGTGATTCCATGTACTCATATATGA
AACTTGACAAGACAAATTTGATCTATAGCAACAATAACTA
GACAGATCGTTTTCTGAAGCCAGGGATGGGAGGAGATTGG
GATGGGTCACAAGGCATCTTTCTAGGACGGTGAAGTTTTC
TATATTTTGTTTATGGAGGTAGTTACAAATATGTATGAGT
GTTTAAAACTCATCAAAATGAACAATTAACATTTTTCTAT
ATAAAAATTATGTTTCAATGCAAATGATTTTTTTAAAAAC
CTAGCTGTTCTGTTTACTATTTGAAGGAAGGTATTAATAT
AGATATCCTGTCTGTACCATAGTTTCCGCAAAGGTAAATT
AGGGATAATATTATTACTTAACCTAGAATGGTTGTGGAAT
TAAGTTAATTATTGCAAAGCTGTTTCTTAATTTTATTTTT
TGTCTTTTTGAAAAGTTTTATTGCAAATGAACAAATGCAT
CATGAAATCTTTGCCCGTGCCTATGTCCTGAATGGTATTG
CCTAGGTTATCTTCCAGAGTTTTTACGGTTTAGGGTTTTA
CATTGTTGTGTATATTTATATTGTTGTATATATTTATAGG
GTACAAAGTGATATAATGATTTATGAACATAAGGAATAAT
TAAGCTAATTAACATAGCCATCATCTCAAATATGTATCAT
TTTTATGATAAAGACATTTGAAATTCTCTTGGTGATTTTG
AAATGTGCAATACACTATTATTAAATATATTCACCATGCT
GTGCAGTGCATCTCAAAAAAAAAAAAAAAAACCACACAAA
TCTTACTCCTCCCATCTGAGGCTTTGTACCCTTTGACCAT
CATTCCATTTCCCCCACTCATAGCCTTTAGTAAACACCAT
TCTCCTCTCTTCTTTTATGAGTTCTACTGTTTGAGATTCC
ACATATAATTGAGAACATGTGATATTTGTCTTTCTGTGCC
TTGCTGTGCCTAGCTTATTTTATTTAGTGTGTCTTCCAGT
TCCATCCATATTGACAGAAATGACAGGTTGAATTGCTTCT
TTAAAGCTGAATAGTATTTTATTGTGTACATATAATACAT
TTTATTTGTCCATTCATCTGTTGATAGACAGGTAGTGTCC
ATAAGTGTCCATAAGTGAATAGTGCTAAAAGGAACATGGA
AGTGCAGACATCTCTGACATGCTTGTGTTTCAGATCTTTT
GGGTAAATACCCAGAAGTGAGATCGTTGGATCATGTGGTA
ATTCTATTTTTAGTTTTTTGAGGAACCTCCATACAGTTTT
CCAAAAGGGCAGTATGAAATTATACTCCAAACAACAGTGT
TCAACTGTCCTCTTTTCTCCAAATCATTGCCACATGTACT
TTCATCATTTTGATAATAGCTGTTCTGGCAGGTGTAAGGT
GATGACTCATTGTGATTTTAACTTGAATTTCCCTAATGAT
TAGTGATATTGAGCATTTTTTTTTCATATATCTGTTGGCC
ATCTGTATGTCTTCTCTTGAGACATATCTACTTTTTATTG
GAGTGTTTATTTTCTTTCTGTAAAAGTATTTGAGTTGCTT
TTAAATTATCCCCTTATCAGATGTATAGCTTGCAAAATAT
TTTCTCCAAATTCATAGGCTGTCCCTTCAGTCTATGAATT
GTTTCCTTTGGTTTGCAGAAGATTTTTAGTTTGATGCAAT
CCTATTCATCTCATTTTGCTTTTGTTGCTTGTGCTTTCAG
GGTCATATCCAAGAAATCATTGCTTAGACCAACATCATGG
AGCTTTGCCCCTGTCTTCTTCTAGAAGTTTTACAGTTTTC
AGTCTTCATTTTTTAATTTTTAATTTATTTTTATTATATA
TTTTTATTTCAATAGTTTTGGGGTACAAGTGATTATTGGT
TACATGGATAAGTTCTTTAGTGGTGATTTCTGAAATTTTG
GTGCACCTATCAACTGAGCAGTATACACTGTACCCAGTAT
GTAGTCTTTTATCTCACACCCCCCTCCCACCCTTCCCACC
TGAGTCCCCAAAGTTTATTATATTGTTCTTATGCCTTTGC
ATCCTTATAGCTTAGCTCCCATGTATAAGTGAGAACATAT
GATACTTGGTTTTCCATTCCTGGGTTACTTTACTTAGAAT
AATGGCCTCCAGCTCCATCCAAGTTTCTGCAAAAAGACAT
TATTTTGTTCCTTTTTTATAGTTGAGTAGTATTCCATGAT
GTGTATATACCGCATTTAATTTACCCACTTATTAGTTGAT
GGGCACTTAGATTGTTTCCATATTTCTGCAATTGTAAAAT
GTGGTGCTATAAACGTGTGTACATGTGTCTTTTTTTAACT
TTTATTTTAAGTTCAGGGGAATGTGCAGAACGTGCAGATT
TGTTACATAGGTAAACATGTGTCAAAGGAGTTTGTTATAC
AGATTATTTCATCAGCCATGTATTAATCCATTACTTATTT
TTCCTTACTCTCTCCCTCCTCCCACTTTCCACCCTCCAAT
AGGCCCCAGTGTGTGTTGTTCCCCTCTATGTGTCCATGTG
CTGTCATCATTTAGCTCCTACTTATAAATGAGAACATGTG
GTATTTGGTTTTCTATTCCTGCATTAGTTTGCTAAGGATA
ATGGCCTCCAGTTTTATCCATGTCCCTGCACAGAACATGA
TCTCATTCTTTCTATGGCTGCATAATATTCCATAGTGTAT
ACATACCATGTTTTCTTCATCTAGTCTATCATTGATGGGC
ATTTAGGTTGATTCCATGTCTTTACTCTTGCAAACAGTGC
TGCAATGGATATATGTATGCATGTGTCTTTATAATAGAAT
GATTTATATTCCTTTGCATATATACCCAGTAGTGGCATTC
CTGGGTCAAATGGTAGTTCCATCTTTAGGTCTTTGAGGAA
TCGCCACACTGTCTTCCACAATGGCTGAACTAATTTACAC
TCTCATCAACAGTATAAGTGTTCCTTTTTCTCCACAACCT
CACAGGCATCGGTTATTTTTTGACTTTTTAGTAATCCTGA
CTGGTATCAGATGGTAGCTCATTGTGGTTTTGATTTGCAT
TTCTCTAATGATCAGTTATGTTGAGTTTTTTTTTTCATAT
GATTGTTGGCTGCATGTAGTGACTGTTCATGTCCTTTACC
CACTTTTTTATTGAGTTGTTTGATTTTTTCTTGTAAATTT
GTTTACATTCCTTATAGAGGCTGGATATTAGATCTCTGTT
GGATGACTAGTTTGCAAAAATTATCTCCCATTCTGTGGGC
TGTTTACTCTGTTGATAGTCTCTTTTGCTGTGCAAAAGCT
CTTTAGTTTAATTAGATTCCGTTTGTCAATTTTTGCTTTT
GTTGCAATTGCTTTTGGCATTGTCATCATGAAATCTTTGC
CCTTGCCTGTGTCATGAATGGTATTGCCTAGGTCATCTTC
CAGGGTTTTTATAGTTTGGGGTTTTACATTTAAGTCTTTA
ATTCATCTTGAGTTAAATTTTGTATATGGCATAAGGAAGG
GGTTCAATTTCAATCTTCAGCATGTGGCTAACCAGTTATC
CCAGCACCATTTATTGAAGAGGGAATCCTTTCCCCATTGC
TTCTCTTTGTCAGGTTTGTCGAAGATCAGATAGTTTTAGG
TGTGTGGTCCTATTTCCAGGTTTTCCCTTCTGTTCCCTTG
GTCTATGTGCCTTTTCTTGTACCAGTACCAGAAGGTTGTT
TCTGAGCTATTTTTCAAAGAATCTGTTCTGAAAGTTCTGT
TTATTCATCCTCCTTCTGGCTGCTGCTTATCCTGGGTGTA
TTTATATTTCCTGAGGGTTTTGGTAGCTTACCTTTATATG
GTTAAATAAAATACTTTTTTTTTTATTATTATGCTTTAGG
TTCTAGGGTACATGTGCACAACGTGCAGGTTTGATACGTA
GGTATACATGTGCCATGTTGGTTTGCTGTACCCATCAACT
CATCACTTACATTAAGTATTTTTCCTAATGCTATCCCTCC
CCCAGCCCCTCACCCCCCAAAAGGCCCCAGTGTGTGATGT
TCCCTGCCCTGTGTCCAAGTTGGAAATCATCATTCTCAGC
AAACTGTCACAAGGACAGAAAACCAAACACCACATGTTCT
CACTCATAGGTGGGAATTGAACAATAAGAAAGTACTTTCT
ATTTTTAGTTTGTAAGAGTTTTTATCGTAAATGAATTTTA
TCAAATGCTTATTCATTATATCTATTGAGATAATCTTGCA
GTTTTCCTTTAACCTTTCTGTGGGGAGTTATATTAATTGA
CTTTCTAAGGGTAATCTCACATCCAAACTGATACATTTAC
CTTACCAGCATGTGCATATACATGCATACATATTATTTTT
AAGATTTTTGTATTTATGTTTATAAGTGAAAATCATCTAT
AATTTTCTTTTACCATCCTTATCTGGTTTTGGTATCAATA
TGTTGCTAGTGTCATAAATGAAGTTTGGGTATATTTTACC
TTTTTATATTCTCTTGGTTTATATGAGATTGGAATTATTT
CATTGTTTGTGATATAAATACATATTTTAAAATTTTGGGG
TCATTTGATTAGTATTTGTATTGGAGTCTAAATAGTTATG
TTTACTCAGTCTACTGACATGATCATTCTTGGTGCACCTT
CCATGTGCCAGGTACATTGTAAGTCCATTACTAAATTATT
TTATTTGATCTCCAAAGTACAGATGAGGACAATAAGTTTA
TTAGAATAAAGCTATTTGCTTAGGTTCATGCAGTTAGTAA
ATACTGAGGCTGGGATCAAAAATAAGTTTCTCTGATTTTA
AGGCCTCTTAATATAAACTCTGTGGCAAAGAGACACACAC
ATACCCCATAATAAAATTTCTGATGGATTAACAATGGTAA
TCTCTCGGTAATGGAATAATAGTTCACCATCTGATAAACT
TTTCCATCTTATAAACTTTTGTGTATTGTGATTTTTGCAT
GAACATTTATTTTAACATCACATTAGACACATACATATAT
GAAATTAATTCAAGGCTGTGAAGATTAAAAATTGAACTGA
CTTTCATACCAAAATTACATAAAATTATGCAGTCATACTC
CTTAAGAGCTCTTGAAACATGAAAAAATATGACAAAATTG
TAGTTCCAGCACAGAAATGCAATTACTTCAAGCATTAGGG
AGTAATTAGGGAGTAATTTATATGCACCTTTGAAAAGTAT
GGAGGTTATAAATATAATAGATGTAAGTATGATGGAAAAT
AATGAGATCTGGAATCAATTTGGGTTTGAATCACAGTTCT
GTAACTTACTACATTTCTGATCTTGATACAATAAATCCCT
CTAAGACTCAGTTTCCTCCTGTGCAAATTAGAAAAAAATA
CCTAATTAGCAAATATACTATCTGAATAAAGTATGATCAT
GTACCTAAAGAACCTATCACATACATGCTCAAAAAGTTAT
AGCAATTATTATTCACTGTTCACATTTCAGTCATAATTTG
CCATTTATATTACATTTCTTGAAAATTGTTATTCACAATT
TACTTATTTTATGTCTTAATAGCATTTATTTTATATGTGG
GATACATTCAAGTGCCTTTTGTGAACAGTAGAAGGATTTG
GTCGTGTTAATGCCCCAGTACTTAAATAATACTTAGAATT
ATGTCTAGATTATGTGATATGGTTTGGCTCTGTGTCCCCA
ACCAAATCTCATGTCAAATTGTAATCACCACATGTTGAAG
TAGGGGCACTGGTGAGAGGTGGTTGAATCATGGGGGTGGA
CTTCCCTCTTGCTGTTCTCACAGTGGAGTTCTCAGGAGGT
CTGGTTGTTTGCTGTTCTCGCAATGGAGTTCTCAGGAGGT
CTGGTTGTTTGAAAGTGTGTAGCACTCCCACATTCATTCT
CTCTCTCTCTCTCTCTCTCTCTCTCTCTCTGTCTCTCTCT
CTCCCCTTTTCTTCCTTGGTAAGATGTGCTTGCTTCCCCT
TCACCTTCTGCCATGATTGTAGATTTCCTGAGGCCTCCCA
ACCATGCTTCTTGTACAGCCTATGGAACTGTGAGTCAATT
AAACCTCTTTTCTTCACAAATTACCCAGTCTCAAGCAGTT
CTTTCTAGCAGTGTGAGAACAGACTAATATATGATGTTTT
TATTATTTTCTGAAATTAGACTTACATAAGTAAGAGAAAT
TAAAAAGAATAATTGGTCTTTCAAAATGGTGAAAAGTCAT
TACACAATTATAATTGACATGTTGATTTCAGGTTGTGGAA
TCATCATTGCAGCAGCTGGAATGTGATCCCACTGAAATAG
AAGAATTCGTGGAGCATTTTATTTTTTTGAATGCAATTTC
CTCAAAAATATCTAAATTAGAAAAAGAGTACTTAACAATT
TCTCAGCTATATTCTGTTGTAACCCATCACCAGATCCATA
TTTCAGAAGAGCAAATTGCCATATTCCAAGTTCTTCATAT
TAAGTTTAGTCAACTAAAATCATCTATGAAGTTAAGTATA
GTAAATAAAGACACTGCTTTAACTAAATTCAGAGATAACT
TGGAAGCATGTATCAGTAGTCTACGTGTTGATGTTAGCAA
TTTAAAAGCCAAGGTAAGTGTTTAGGTTTTCTTTCTTTTT
TTTATTTTTTTAATTAAAAACTTGACCTTAGTCTCATAAA
TCCAGGCATTTGGGTATTTGCTTTCAGTGGAATTTTGGCT
AAACAATTTAATACAAGTATTCTTAAACTGGGATTCACAG
ACAGAATTTTGGTGATTTGTGAATTTGAATGGGAAGTAAA
ATTACATCTCTAGTTTCACTAATTTCTAACTGGAACTTAG
CATTTTCTCAACTATGAGTGAATGTAGGAAACAAACAGCA
GCATGGCTGGTGACTTTTACCATAGGCTTCAAGAGACTGC
CAAATGGGCTCATGGCATAAAAAGGACTAAAACCCCCTGA
AATCTTTCTGGGCCAGTCTTTATCTTTGTCTGGGCAAAAT
GGTAATGATAGTTCCAGTTTCACTCACTTATCAGGTAAAA
GCCTAGATTATGTACTAAAATGCTTTCACTGCCAGTAAAA
CAGGTATGTTCTAGACATACTGATTTCTCTTAGAAAGTCC
TACTCTTATTTTTTAGATAAGAACTCCTCTTTTGTTATGT
GCTGGTACTCAAGTGTCAACGGCAATGGAAATGATCCAGA
CTCTCTCAGGGGAAGCTGCAAGTTTAACTAACAAAGCTAA
AGCATATTCAAGCTATCAGGATTGTTTCAGTGATTCTCAA
TCTCATATGCATTCTATTAATGTGGAAGAAATTGCACAGA
TTTTGCTTTCAGAGATCTCTGACATTGAATGTGACTTGAC
TTTGAGGAAAAAATTATGGGAAGCACAAGAGGAGTGGAGG
CAAGCCTCTTGGGAATGGAGGAATAGTTCTCTTCAAAGTA
TTGAGGTAGAATCAGTACAGAAAAATGTTTCAAAACTGAT
GCACATGATCTCGGTATTAGAAAAAGGTAAAAATATGTTT
CTCAAATTTTCCCACCTAGATCTATATACCAAATGGCCTT
TGGACATCAAGAGCATTATCCTTGGCTTGTTTCTTTACCT
GTTCTCAGGGGTTGACTATTATGGCTAGAGCTACAGTACA
GAAGTATAGGTAGGAATTTTATTGAAGCAAAAAAGAAATT
AAGTCCTTGTCAAAAAAGTTTTATTAAATAATTAACAATT
TTTATGTCCTTTAAAAGTTGGTTCCCTGCATAGAACCCCA
GGTACCTCACCCTGAGTATGGCCCTTCTTAGGGCACTGGT
CGGAGATGTTTTGATGATAAAGGACCATTTGCATAATCAT
TATCTTTTGGGCAGTGGGTAAACCGTGTAATTTTTAGAGG
TTTATTTTATTTTAATTATAAAATTTGAAATCTTGTCAGT
GCAAAGATACTGCTTTTTGTGAGAACATTTCTGTAAGATC
ATATCCCTTCCAAAAGGGAGATTTTGTTTCACCTGGCCAA
GAGAATATCTTTGTATTTTTTAAAAGACTTCTCCCCTATC
ACTCAGTTATACCTTAAACTAAAATTTCTTCTCCAGAAAA
GCCAGAAAAACACTTTATTTCAGTTGTTTTAAAATTATGT
AAGAAACATAACAATAGCACAGAAGTTTAGAAAAGAGAAC
AATTGGGGGCAAATCGCAGTCTCTTTAACATAACACTCAT
TGTGTGCATCTCCTCTTAATATTTTGTTATATATATGCTT
TGGAGAACAGTAAAGTAACAACTAGATGATACCTTCTTTT
ACCCATGGTTCCCCAGATAAAATCTTGCTGTTTGCCAAAG
TCGAGACTGGCAAAACTAAAGTTACACTCTTGATTTTTCA
TTTAATCAGGTCTTAAAAACATGTTACTATTTAATATGGC
TTTATAAAAGAAGCCCCATGTATACAAATTGGTTTTTTGA
GTGTCTGGGTGAAGTTTTCAGTTCTCCTGAGTCCCTAACT
TTGGCCCCCTCCTCTTTCTTTTACAAGTTGAGTAAAAAGA
TTGTAAGAGTTGAATCTTCCACTCCATAGGTTTTGAATCC
TGTACTTCAGTGGTTTGTCAATGGCAGAGGACAGACTAGT
GCTGGTCTGTGGCAAAGCTGTCACCTACATTTCCTACATT
TTGGTGTTGAAGTATTTTTTAATGAAATCGTAGTGATGGT
ATATTTTTTCCCTTGATGTTCTTCCATACTTACCAAAATT
TTAAAAAACCCAAACCAGCTGAGTACAGTGGCTCATGTCT
GTAATCACAGCACTTGGGGAGGCTGAGGTGGGCGGATCAT
TCAAGGCCAGGAGTTTGAGACCATTCTGGGCAACATAGCA
AGACCTCATCTTGCTATGTTAAGATGTTAATTAAATAAAT
AAATACCCAGAATCTATGATAGTCTTCTGAATGTTTGTGC
TGTGAGTGTGTGTGTTTGTGTGTGTGTGTGCTCGCGCGTG
TGTGTGTGTGCGTGTGTACCCATTTGTCTGTATATTTATC
ATGTCAGGGAAAATCTGGGAAACCTGTGGTAGCTGGCCAC
TCCTGGTATCAAATTTTCTAAGATAATTTGGTTTTGATAG
TTAGACTTTAGTCACCAGTCTTTATAACTATTTCTCTTTA
TTTTAATGCATAGTTGATTCTCATGGAAGGGTGATGTTAA
TAAAGCTCACTGCTTCATGTTATTTTAATGTAGTTTAATA
ATTGATAAAGTAGTGTTTAACAAATTTTAAAGAAAAAAAA
TCTTATTTTCTCAATTTTTTTGTTTAAAAAATATAATGAA
CATATTGTAAGCCTACTGACCCCTTGTCATTTATAGGTTT
ACCTAAAAGCGATATGCTGACACATCTTAAGCAAGTGGTA
ACAGAGTTTAAACAAGAGCTGCCTATCATTATAGCTCTGG
GAAATCCCTGTCTCAAGCCAAGGCATTGGGAGGCTCTCCA
GGAGACTATTGGGAAGTCAGTTCCCCTTGATAAAAACTGT
AAAGTAGAGAATCTTCTAGCTCTCAAGGTAAATAAAAATG
GTTTTTTAAAAAAATAGGTTGAAATACCAGATGGGCCAAT
TTTAAATAGGCAAGTAAATATACAATGCATAGGAATTAGG
AAAGGAAGTTTATGAGTGCCTGGGAAAATAATAGTACGTT
TATAGAATAATAGGTGATAGGAAATTATTTAATTGGAGAT
GCTGGGTAAGCTATTAATTATTCCATTATTATTTAGGTGA
TTAAAAAACAGTAATACTGGTTTTCATGTATGACAAATGA
AATTAGTGCTTCATTATTTAACAGTACTACTAATACAGAA
CATATTTTCTAGGAATGGAAATATCAAAACCACTGTATTC
ATTATATGTAAACTGAAAATATGTTAAGACATCTAAGAAT
TGCCCTACCTTAACATATATATAACTTGACATTATATTTA
AAATGCATAATAAACAACTATTTGACTTTCCATGTAAGTT
TTATTATAAAAAATACTTTTTTCAATTTTTCCATGATTAA
AAATTTTCTATTTTCATGCCTAACTTGCAATAAGCTTCAT
TAATGTTTCATGGCTGACAACATATAATGTAATCAAAACA
CGTATTTTGTTCCTGTAATTCTCTACTAAATGATCTGTTG
TAATGAGGAACATGGACACTTTTTTTTAAGAATTTAAAAA
GAAGAATTTTTTAAAAAACAACTTTCATTTTTAAAAATTA
GATTATTTTTTATCACCAACCCTAATCTCGACTTTCTCCT
GAACTCCAAATTCACATATGCAATTTCCTATTCAATATCT
CAACTTATATGTCTAAGTTGAGATATGTCAAAAACATAAC
AAAACATGTCAAAAACATTCACCTTTCATTCTCCATCTCC
CAGATTCTACTCTTCCTCAGAAGAGTAGTGTTTCTTATCT
CAGTTAATGGTAGCTCCATTCTTCCAATTGTTTACACTAA
AAATCATGAAATAATTCTGAATCTTCTTCATAATCCTCAT
CGTATCTAAATATCTCATCTTAGAGCCTCCTCACTGATGA
CATACATGCCCAACTGATATACACGCCAAGGGGAATTCAG
CAAGATAGCTAGATGATGTCAGAGCATAAGAGCAAATACC
AACAGATGAATTTATTTCAAATCAGCATGCATAAAATCTA
GCACAATTTGAGTGGTATTTATTTCCAGTCTTGGGTTATT
GGAACTATTCTTGGGTAAGTTAGATAAAGGGTGAGAATTT
TTCAGACTAAATGTAGCAGTGAGCTATAAAAGTTAGGGTA
GATAGGTACATATGATAGCAGCTGGTGGCCTACATGGGGA
TGGTGGCCTGTAATAACTCAAAGGGTTCCAATCAGCTATT
ACATGTCTAACATTAATAGATAGTTTAAAAAGGAAGACCC
ATGCATTTTTTAGAGGGCCCCAATTAGGACAGTTTGACAT
GTGAACAAAAGTGAGCAAGGTCTTCAGCCTTTGAAATACT
GCTGTGAGGAGTTAGAGGAACCCCTTCTTCTTCTTGAAGA
TAATTGTAATAATAGAAGGGATAAGGAGGCAATCAGCTGG
TAATTTCAAGTGAACTCTAAGAGTTCCTGGATGATTTTGG
TCATCCTGTAGAAATTTGATAATGTATCCAGTATAATGTA
GATGCCAAAATGGACAGGATTTGGCCCAGAAACTCAGTCT
TCATTTATTAAAACTTGCATTTTGGAGGATTGACCCAGAG
GTGGTGGTCATGCTGCAAGACTTTCCAAGATAGGTCATAT
TAGAAGTTCTATTAAATGAATAAAGTATGATGGCTTGCAG
TTATATGACAACCATTTTGTCCAAGATGTTGTGCAGGCTC
TGAAAAACCTACCACATGAAAAGCATTTCATGAAGTAAAT
TAAGAGCAAGAACTCAATGGTATGCATATGATGAACACTT
ATCAATCATTTTATGGTTGATAATTTTCACTTTGGAAAGC
CATATGCTTTATAATGAAGTTAGATAATTAATTATAACCA
TCAAAATTCAGCTGAAACCACCCAGCTATTATCAAGTCAG
TTGGAAGATCTGACTATTTGTCAGTCAGGTCCCATACTTT
GACCATAAAGACTTGACAAGGCTAGATTCACTTCACTGAA
ATTTTGCTTTACACATTATCAGTGTCTGGATTTAGTTTTT
AGCAATCTCATAATGTTAGCATTAGGCACGAACTTTGATG
GTTCTATAGTTCTTTATCTGCCTTTGACTGAATAATCTAT
GTCAAAAGGTAGGCTTCTTTTCCAAAACTGTTACTTAAGG
CCATAAGAAGTAACTGATCCCACCATCCTTACAATTCATC
TTTGGCAAGCATATAAGAGAAATGATAAAAACTAGTCATA
TCTGTTCATAATCCCCACTGAGTTGCATTACTAAAACATA
GGGATTGGGCATTATTCTTTAACACCATAGAGATGACATA
TAGGAATGGTGGCAGAGTCTTACCTACCAGCTATAAAACA
ATAAGCCCAACTAGTTAATTCTAAGATGTGTAGATGAGAA
GGTCTCTGAGTATCTCTATTATGGTGAGTGACTCTGGAGA
TCTTATATCAGGATCTTGTCCTATAGGAATTGCAGGTCAA
TGCACATGGTAAGAAGGTCTGTATATACTCCACTAATGTA
TTTTAAGAAACATGTATCCTGAAAGAAATGAGGCAAAGAA
ATGGAAGCCATGGAAATCGGGATCCATCAGAGTTGCATTT
TCTTACGTGAATATATCCCAAGAATATTGTAGAGAGTAAA
AGCATGTCACAAAGTAATTCAGCAGTTGGCATTAGGGGAG
AGGAAAGAATGCTGAAGGAAATAATACCACCTACACATAT
ACAGAAGGTATACACTCTTTATAACTGGCTAGAATCAGAG
GAAAGTTGGAAATTTTCACTGATTATGAAAAACGTGAACT
AGGATGATTTTAAAGTGCAAAGAGATATGTCGTGAAGGTT
AGACCATAAAGTTGCTGGTAAGGATGTAAACCTAACTGGA
ATTAGATCTTCAATATTTTTGATGTGCCTTTCAAAACATG
CATTTAAAATTTCCATTTTAGAAATATCAGGAATTATTTG
CTATACTGGATACTAAAGAATAATTTGTTCATTTTAGATG
TTTCAGTATGAAAATGAAATAAATGATATGTCAACTTCAG
CAACTAATGAAGCTGCTCTTGAAAAAATGCTATTTAAGAT
TATTGATTTTTGGAACATTACTCCTTTGCATTTAGTTCTT
CACCACACAGAGATGTACTCTATCTTCATAATACCATCTA
TAGATGACATATCAGCTCAGTTAGAAGAGTCTCAAGTCAT
ACTTGCAACAATTAAAGGATCTCCCCACATTGGGCCCATT
AAGGTAAGTATTATGGCAAAGGAAAAATGTTTTCTTTTTC
CGTAGTTTTATTATTTCAATCTTTTGCAGTCTACAGTTTG
CCTTTGAATTGTATAAATCATTAATATACTTATATAAAAA
TTACATTGAATATTTACTAGTTTGAATACCAGAAATAACT
TTTTGTGGAAGCCTTAATTGTTTATGAGGAAATGTCAAAG
TTTAATTTTGGCAGAAAAGATAAATTTAGATCATAGAAAA
ATATGACCTTATTACCGTGACTTTTATCACCAGTGTACAG
TGTTCCCTGATAGTCCCTCATTGTGCAACCCCACATCTGG
TAATATACCTAATAATTATTTTAAGATGTAAAGAAACTCA
ACATGAGATGTAACAAAATAGAGATAGTAAGTAGCAAAAT
TAACATAATCATATGCACACATATATGTATGTGCATCTAT
ATAAACAGATGGGGAGAGAGAGAAAGTATATACACAACAA
TGGGAACTCACATTATTTGTAGGATTTAGGGAAAATGTCA
GTTAACTGAAACTTTGAGAGAAAAAACTCAATAAATTACA
GAAGAAAATAAACCCAATACACTTTATTCTTTAATCACAT
GCAGTACAAAAAAAATGAACAGCAGAAAAACAGCAAAAAA
GGCAGACAAAACAAAACACCCAAAACAATAGAAATTTAAA
AGCAACCATCAGAATATACAGGAAATGTAATCTAATTTTT
TTTAATTTAAAAGTAAGGAACGGGAGAAAATCACGTTTCA
AACCTGTCACAATTGGCTAGAACCCTACAAAAATGAATGT
TTAAGCATTAAATGCCTCCATTAAAAATGAAAAGTGAATT
TAATAAATGATAAATAAGCACATTCAAGAAATTGAAAAGA
ACAACAATGACAACAACAACACACACACACACACACACAG
CCTTCTACTTCTAAGCAAGATGGAGTATAGGGACCAGATT
TACCATCTGTCTTAGTCTACTTAATGTTGCCTTAACAATA
CCACACACTGGATGATTTATAACGAAAAGAAATTTATTTG
GCTTATGGTTCTGGAGGCTGGGAAGTCCAAGATCATGGGG
CTGGCATTTTGCCAGGGCCTTTGTGCTGCATTATTATCCT
ATGGTGGAGGCAGAAGAGCAAGTGAAAGCACAAGATGGAG
AGAGAAAGGGGGCTGAATTCCCACAATAACCAATCCATCC
CTGTGATAATGGCAGTAATCTATTCATTAGGGCAAAGCCC
TCATTATCTAATAACCTCTTAAAGACTCCAGATGTCACCA
CCGTTACAATGGCAATTGAATTTCAATATGGGTTTTGGAG
GGGACATTCAAACCACAGCACCAGCTTGCCTGAAATAGCT
GAATCAGACTAGACAAAATATATGGAACAATGGTTTTTGG
GACACTGGACATCAGGCAATGAAGGACAAGGATCCCTGAG
AGATGAGAAACACACAAGGTAAGCCCTACGATTCTACCAA
CTTATTTTCTTGAGTTTCCAGACCTTGGAGAGGGGAGATA
GGGAGGAATACAGGCAGAGCCTGGCAGACTTCTGATATGA
GGAGATGCTGTTGAAGGTCTGGAGAACCAATGTAGGCTAC
AGTATTTAGGATAAACTACCAGGGAAGATAAAGCTGCAGA
GACAGAGATCTTCATAGATTTGTGGCAGGTCTCTACACAA
GCATTCAGTAGACCTAATCAATGACACGTGAAACTGCCAG
AGGTCAGGGAAGCAACTACTTGAGAAAATTAGAGGGAACA
ATGCCTGGTGCTCACATAGGGCTGGGAATAGTGCCTGCAT
GCATGGTCAGAACAGAAAACCTCATAATTCATAAGCACTC
AAAGAGTCTTGCCACAGTAATATGGAATAACTAGTCCTGA
ATTAAATGTTGCTCTTGTCCTCCCTAACAGATCTTAAAAG
CAAGACCTAAAATGATGAAACTGTAAGTAATTTAACTGCA
CCCAGAACAAAGCTCAAGACTATAGGAATATAATAATATC
CAGTACCCAATAAGATAAAATGTACAATTTCTAGAATGCC
ATCAAAGATTAGTAGACATGCAAAAAAGAACCAAAAATAG
AACTCATGATGAAAACTTAACCAATGGAAATTGAATCTGA
ACTGACACAGTTATTAAAATTAGAGAAAAGGACATTAAAA
TGGTTATACATTTATTCCATATGTTAAAAAAGTTAAGTAG
AGAGAGGTAAAAATATAAAAACCAAAATTAAACCTCTAGA
GATGAAAACATTTACAATGTCTGAAGTGAAAAATACATTG
GAGGAAATTAACACAGATTAAACAGTGCAGGAGAAGATTG
GTGAATTTAAAAATATAACATTGGAAATGATTCCACATGA
AACAGGGAGAAAGAGAAATGTTAAAAATGAAAAGAACCTC
AATGAGCTGTGGGAAAGCTTCAGGCAACCTACTAGATAAA
TAGTTGGCATTCCCCGAGAGGAGGAGTGAGAGGGAGAAAC
AGAAAAAATTACTGAGAAAATAATGACCAGAAATTTTCCA
AGTGTATTGAAAACCATAAAGCCATAGATTTATGCTTAAT
ACATTCTAAGCACAAGAAACATCATAATTTCTCAAAACCA
GTGGGGAAAATAGACAAATGACCAATACTAGGAATAGAAG
AGGTGACATTACTACAGATTCTGTAGGTATTAAAAGGTAA
ACTGGAATATTAAAAACAACTTTAAGTTAATTTAAGTACT
TAAATGGGCAAATTCCTTAAAATACACAAATTACTAAAGC
TTGCTCAAGAAGAAATGGATAACTGGAATAACTATAATGT
GTACTAAAGATATAGAATTGATAGTTAAAAATGGTTTAAA
ACTTTGCTACAAGGAATAGTCTTGACCCAGATGGCTTGTG
CAAAACTTTTATCGAAAAAATAATATCAGTTATGCACCAA
CTTTTTCAGAAAAGTGTGGAGAACGGAATCCTCCGTAACA
CATTCTGTGAGGCCAGTATTACCCTGACACCAAAACAAGA
CCAAGATATTATAAGAAAGCAGGCTGGGTGCGGTGGCTCA
CACCTATAATCCCAGCACTTTGGGAGACCGAGGCAGGCGG
ATCACCTGAGGTCAGGAGTTTGAGACCAACCTGGCCAACA
TGGTGAAACCTCATCTCTACTAAAAATTCAAAAATTAGGT
GGGTGTGGTGGCGGGTGCCTGTAATCACAGCTACTAGGGA
GGCTGAGGCAGGAGAATCGCTTGAACCTGGAAGGCAGAGG
TTGCAGTGAGCTAAGATCATGTATTTGCACTCCAGCCTGG
GCAACAAGAGCGAATCAAAAAAAAAAAAAAAAAAGAAGAA
GAAAAAAGAAAGAAAACAACAGATTTAGAAAGGAGATATT
AATAAAATTTTAAAAAACCTAGAAATCAATAGCCCTCTTA
AATATAGATGCAAACATTGTAAAGAAAAATGTCCAAATCA
AGTCCATCAATATATAGAGAATGTTGTATTATTACCAAGA
GAGATTAACTTGAGAAATGCAAGGTTAGTTTAACATTCAA
AAATAAATCTATAAGTTGCCATATTAAACATAAAAAGAAA
AACCAGATAATATTCCCAGTACATGTTAAAAAAGTTTTAC
AGAATTTCAACATTCATTCCTGATTAAAATATCTCTCAAC
AAATTAAGAATAGAAGATAACATTCTGAATAAAGAACATC
TATGAAACACATATTGTCCTTAATGGTGAAAGACTGAACA
CTTTTCCCCTAAGATCAAGAATAAGGATGTTCTCCCTTAC
CAATTCTATTCAATGTTTTACTGGAGTTTCCAGCCAGTGT
ACTGAAGTAAGAAAGAGAAATAAAAGATGCCCGGATTGAA
AAAGAAGAAGTAAAATATTATTTATATTCAGATGCCATGA
TTACCTATGTAACAAAATCAAACAAAATTTACAAACAAAC
TAAACTTATTTTGGCAAGTTTGCAGGATACATGATTAGTA
TACAAAGTCAACTTCATTATATATACTGGCATTGAGAAAT
AGCATAAAAATAAGATATATAAACCCGAGAAAAATATATA
AGATCTGTACACAAAAAACTTCAAAACCCTGCAGAGAGAA
ATTAAAGAAGACTTAAAAAATGGAAGATACATTGTGTTCA
TCCATTGAAAGACCTAATAAACATGTCAAATATCAGCAAA
TGGATCTCTAGATTCAATACAATCCTAATCAGAATCCTAG
TAGACTACTTGTAGAAATTGACAAGCTGATTCTACAATTC
TTGTGGAAATGTAAAGGTCCTAAAATAGTGTAAACAATTT
TACAAAAGAAGAACAAAGTTGGAGTATTAAAACTACCTAT
TCAGAGGCTCATTATAAGTCCAGAGTTATCCAAACAGTTT
TTTTTTTTTTTTTTTTTTTTTTTGGTTTAAAAATAGACAA
GAAAGACAGAGTACAGAAATAGACCCACATACATATGGAC
AACTGATTTTCAACAAATATGCAAAGATAATTCAGAGAAA
AACCAGCCAATTTTTAAAGAAATGGGGCTAACATAATTGA
ACAATCATATGCAAAACAAACAAAAACCCTTAAGCCACAT
CTTACAACATACACAACATTTAACACAGAAAAAGGATTAT
GGACCTAAATGCAAAAGTTAAAACTATAAAAGTATGAGAA
AAAAAGATAAGAGATATTTTTGTGACCTTGCTTTATGCAG
ATTTCTTCAATATGGCACCAAAAGCACTATCCATAGAAGG
AAAATTTATGTATTAGATTTCATCAAAATTAAAAATGTGT
GCTCCTAGAAAGACACTTTTAAGTGAACAAAAATACAAAC
CAGAGACTGGGAGAAAATATTTGTAAAGCATACATCTGAT
AAAGGACTTGTATCCAGAATATATAAAGAACTATCAAAAT
TCAATGATAAGAAAACAAAATAATCCTGTAAAGAAATGGG
CAAAATATTAAAATAGAGACTTTACCAAAGTGGATATAGA
ATGGAAAAGAACACATTAAAAGATGTTTAACTACATTAGG
GAGATGGTACTATCATGAGATATCACTACACACCTTAAGA
AATGACTAATAAAAGATCATCCCAAGTGTTGGTGTGGATA
TTCAGGAATTAGAACTCTCACACACTGCTGTGCAGAATGT
AAAATGTTACAAGCACTTAAAAAGTTAAAAATACATCTAT
CATATGATCCAGCTATTTCACTCCTAGGTATTTACCCAAG
AGAAAGGAAAGCTAGGTTTATATAAAGACTTGTAAATGGA
ATGTTCATAGCAGTTTTATTTGTAACAGTAAAAACTGGAA
ACAGCCCAAGTGTACAACAGGTAAGTGATAAGCATTATCA
TACATGTATACATATAATTTGGAATACTACTTGGCATTAA
AAAGGAAATTAAAAATAAAGGAAAAAGATTAAGAGTGAAC
AAAACCTTCAAGAGATATGGGATTATGGGGGCGGAGCAAC
ATGGCCGAATAGGAACAGCCAGTCTCCAACTCCCAGCACA
AGCGACACAGAAGACCGGTGATTTCTGCATTTTCGACTGA
GGTACTGGGGTCATCTCACTGGGGAGTGCTGGACAATCGG
TGCTGGTCAGCTGCTGCAGCCCGACCAGCGAGAGCTGAAG
CAGGGCGAGGCATTGCCTCACCTGGGAAGTGCAAGGGGGA
AGGGAATCCCTTTTCCTAGCCAGGGGAACTGAGACACACA
ACACCTGGAGAATCGGGTAACTCCCACCCCAAGACTGCAC
TTTAAGCAAACGGGCACACCAGGAGAATATATCCCACACC
TGGCCGGGAGGGTCCCACGCCCACGGAGCCTCCCTCATTG
CTAACACAGCAGTCTGCGATCTAACCAAAACGGCAGCAGC
GAGGCTGTGGGAGGGGCGCCTGCCATTGCTGAGGCTTAAG
TAGGTAAACAAAGCCGCTGGGAAGCTCCAACTGGGTGGAG
CTCACAGCAGCTCAAGGAAACCTGCCTGTCTCTGTAGACT
CCACCTCTGGGGACAGGGCACAGCTTAAAAAAACAAAAAA
CAACAACAAAAAGGCAGCAGAACCTCTGCAGACACAAACG
ACTCTGTCTGATAGCTTTGAAGAGAGCAGTGGATCTCCCA
ACACAGAGGTTGAGATCTGAGAACGGACAGACTGCTCAAG
TGGGTCCCTGACGCCTGAGTAGCCTAACTGGGAGACATCC
CCCACTAGGGGCAGTCTGACACGCCACACCTCACAGCATG
GAGTACACCCCAGAGAGGAAGCTTCCAAAGTAAGAATCAG
ACAGGTACACTCGCTATTCAGCAATATTCTATCTTCTGCA
AACTCTGCTGCTGATACCCAGGCAAACAGGGTCTGGAGTG
GACCTCAAGCAATCTCCAACAGACCTACAGCTGAGGGTCC
TGACTGTCAGAAGGAAAACTATCAAACAGGAAAGACACCT
ATACCAAAACCCCATCAGTACGACACCATCATCAAAGACC
AGAGACAGATAAAACCACAAAGATGGGGAAAAAGCAAGGC
AGAAAAGCTGGAAATTCAAAAAATAAGAGCGCATCTCCCC
CTGCAAAGGAGCTCAGCCCATCGCCAACTACGGATCAAAG
CTGGTCAGAGAATGACTTTGACGAGATGAGAGAAGAAGGC
TTCAGTCCATCAAACTTCTCAGAGCTAAAGGAGGAATTAC
ATACCCAGCGCAAAGAAACTAAAAATCTTGAAAAAAAGAG
TGGAAGAATTGACAGCTAGACTAATTAATGCAGAGAAGGT
CATAAACGAAATGACAGAGATGAAAACCATGACACGAGAA
ATACGTGACAAATGCACAAGCTTCAGTAACAGACTCGATC
AACTGGAAGAAAGAGTGTCAGCGATTGAGGATCAAATGAA
TGAAATGAAGCAAGAAGAGAAACCAAAAGAAAAAAGAAGA
AAAAGAAATGAACAAAGCCTGCAAGAAGTATGGGATTATG
TAAAAGACCAAATCTACGTCTGATTGGGGTGCCTGAAAGT
GAGGGGGAAAATGGAACCAAGTTGGAAAACACTCTTCAGG
ATATCATCCAGGAGAACTTCCCCAACCTAGTAGGGCAAGC
CAACATTCAAATTCAGGAAATACAGAGAACGCCACAAAGA
TACTCCTCCAGAAGAGCAACTCCAAGACACATAATTGCCA
GATTCACCAAAGTTGAAATGAAGGAAAAAATCTTAAGGGC
AGCCAGAGAGAAAGGTCAGGTTACCCACAAAGGGAAGCCC
ATCAGACTAACAGCAGATCTCTTGGCAGAAACTCTCCAAG
CCAGAAGAGAGTGGGGGCCAATATTCAACGTTCTTAAAGA
AAAGAATTTTCAACCCAGAATTTCATATCCAGCCAAACTA
AGTTTCATAAGTGAAGGAGAAATAAAATCCTTTACAGATA
AGCAAAAGCTTAGAGATTTTGTCACCACCAGACCTGCCTT
ACAAGAGACCCTGAAGGAAACCCTAAACATGGAAAGGAAC
AAACGGTACCAGCCATTGCAAAAACATGCCAAAATGTAAA
GACCATCGAGGCTAGGAAGAAACTGCAGCAACTAACAAGC
AAAATAACCAGTTAATATCATAATGGCAGGATCAAGTTCA
CACGTAACAATATTAACCTTAAATGTAAATGGACTAAATG
CTCCAATTAAAAGACACAGACTGGCAAACTGGATAAAGAG
TCAAGACCCATCAGTCTGCTGTATTCAGGAGACCCATCTC
ACATGCAGACACATACATAGGCTCAAAATAAAGGGATGGA
GGAAGATCTACCAAGCAAATGGAGAACAAAAAAAGCAGGG
GTTGCAATCCTAGTCTCTGAGAAAACAGACTTTAAACCAT
CAAAGATCAAAAGAGACAAAGAAGGCCATTACATAATGGT
AAAGGGATCAATTCAACAGGAAGAGCTAACTATCCTAAAT
ATATATGCACCAAATACAGGAGCACCCAGATTCATAAAGC
AAGTCCTTAGAGACTTACAAAGAGACTTAGACTCCCATAC
AATAATAATGGGAGACTTCAACACTCCACTGTCAACATTA
GACAGATCAACGAGACAGAAAGTTCACAAGGATATCCAGG
AATTGAACTCATCTCTGCACCAAGCGGACCTAATAGACAT
CTATAGAACTCTCCACCCCAAATCAACAGAATATACATTC
TTCTCAGCACCACATCGCACTTATTCCAAAATTGATCACA
TAATTGGAAGTAAAGCACTCCTCAGCAAATGTAAAAGAAC
GGAAATTATAACAAACTGTCTCTCAGACCACAGTGCAATC
AAACTAGAACTCAGGACTAAGAAACTCAATCAAAACTGCT
CAACTACATGGAAACTGAACAACCTGCTCCTGAATGACTA
CTGGGTACATAATGAAATGAAAGCAGAAATAAAGATGTTC
TTTGAAACCAATGAGAACAAACATACAACATACCAGAATC
TCTGGGACACATTTAAAGCAGTGTGTAGAGGGAAATTTAT
AGCACTAAATGCCCACAAGACAAAGCAGGAAAGATCTAAA
ATTGACATTTTAACATCACAATTAAAAGAACTAGCGAGGC
AAGAGCAAACACATTCAAAAGCTAGCAGAAGGCAAGAAAT
AACTAAGATCAGAGCAGAACTGAAGGAGATAGAGACACAA
AAAACCCTCCAAAAATCGATGAATCCAGGAGTTGGTTTTT
TGAAAAGATCAACAAAATTGACAGACCGCTAGCAAGACTA
ATAAAGAAGAAAAGAGAGGAATCAAATAGACGCAATAAAA
AATGATAAAGGGGATATCACCACCGACCCCACAGAAATAC
AAACTACCATCAGAGAATACTATAAACACCTCTACGCAAA
TCAACTAGAAAATCTAGAAGAAATGGATAATTTCCTGGAC
ACTTACACTCTCCCAAGACTAAACCAGGAAGAAGTTGAAT
CCCTGAATAGACCAATAGCAGGCTCTGAAATTGAGGCAAT
AATTAATAGCCTACCCACCAAAAAAAGTCCAGGACCAGAT
GGATTCACAGCTGAATTCTACCAGAGGTACAAGGAGGAGC
TGGTACCATTCCTTCTGAAACTATTCCAATCAATAGAAAA
AGAGGGAATCCTCCCTAACTCATTTTATGAGGCCAACATC
ATCCTGATACCAAAGCCTGGCAGAGACACAACAAAAAAGA
GAATTTTAGACCAATATCCTGATGAACATTGATGCAAAAA
TCCTCAATAAAATACTGGCAAACTGGATTCAGCAGCACAT
CAAAAAGCTTATCCACCTGATCAAGTGGGCTTCATCCCTG
GGATGCAAGACTGGTTCAACATTCGCAAATCAATAAACGT
AATCCAGCATATAAACAGAACCAAAGACAAGAACCACATG
ATTATCTCAATAGATGCCGAAAAGGCTTTTGACAAAATTC
AACAGCCCTTCATGCTAAAAACGCTCAATAAATTCGGTAT
TGATGGAACGTACCTCAAAATAATGAGAGCTATTTATGAC
AAACCCACAGCCAATATCATACTGAATGGGCAAAAACTGG
AAAAATTCCCTTTGAACACTGGCACAAGACAGGGATGCCC
TCTCTCACCACTCCTATTCAACATAGTGTTGGAAGTTCTG
GCTAGGGCAATCAGGCAAGAGAAAGAAATCAAGGGTATTC
AGTTAGGAAAAGAAGAAGTCAAATTGTCCCTGTTTGCAGA
TGCCATGATTGTATATTTAGAAAACCCCATTGTCTCAGCC
CAAAATCTCCTTCAGCTGATAAGCAACTTCAGCAAAGTCT
CAGGATACAAAATTAATGTGCAAAAATCACAAGCATTCTT
ATACACCAGTAACAGACAGAGAGCCAATCATGAATGATTT
TCCATTCACAATTGCGTCAAAGAGAATAACATACCTAGGA
ATCCAACATACAAGGGATGTAAAGGACCTCTTCAAGGAGA
ACTACAAATCACTGCTCAGTGAAATAAAAGAGGACACAAA
CAAATGGAAGAACATACCATGCTCATGGATAGGAAGAATC
AATATCGTGAAAATGGCCATACTCCCCAAGGTTATTTATA
GATTCAATGCCATCCCCATCAAGCTACCAATGAGTTTCTT
CACAGAATTGGAAAAAACTGCTTTAAAGTTCATATGGAAC
CAAAAAAGAGCCCGCATTGCCAAGACAATCCTAAGTCAAA
AGGACAAAGCTGGAAGTCCGCTACCTGACTTCAAACTATA
CTACAAGGCTACAGTAACCAAAACAGCATGGTACTAGTAC
CAAAACAGAGATATAGACCAATGGAACAGAACAGAGTCCT
CAGAAATAATACCACACATCTACAGCCATCTGATCTTTGA
CAAACCTGACAAAAACAAGAAATGGGGAAAGGATTCCCTA
TTTAATAAATGGTGCTGGGAAAACTGGCTAGCCATAAGTA
GAAAGCTGAAACTGGATCCTTTCCTGACTCCTTATAGGAG
GATTAATTCAAGGTGGATTAGAGACTTAAATGTTAGACCT
AAGACCATAAAAACCCTAGAAGAAAATCTAGGTAGTACCA
TTCAGGACATAGGCATGGGCAAGGACTTCATGTCTAAAAC
ACCAAAAGCAATGACAACAAAAGCCAAAATTGACAAATGG
GATGTAATTAAACTAAAGAGCTTCTGCACAGCAAAAGAAA
CTACCACCAGAGTGAACAGGCAACCTACAGAATGGGAGAA
AATTTTTGCAACCTACTCATCTGACAAAGGGCCAATATCC
AGAATCTACAAAGAACTCAAACAAATATACAAGAGAAAAA
CAAACAACCCCATCAAAAAGTGGGCAAAGGATATGAACAG
ACATTTCTCAAAAGAAGACATTCATACAGCCAACAGACAC
ATGAAAAAATGCTCATCATCACTCACCATCAGAGAAATGC
AAATCAAAACCACAATGAGATACCATCTCACACCAGTTAG
AACGGCAATCATTAAAAAGTCAGGAAACAACAGATGTTGG
AAAGGATGTGGAGAAATAGGAACACTTTTACACTGTTGGT
GGGATTGTAAACTAGTTCAACCATTAGGGAAAACAGTAAG
GCAATTCCTCAAGGATCTAGAACTAGATGTACTATATGAC
CCAGCCATCCCACTACTGGGTATATACCCAAAGGATTATA
AATTATTCTACTACAGAGACACATGCACATGTATGTTTAT
TGCGGCACTATTCACAATAGCAAAGACTTGGAATCAACCC
AAATGTCCATCTGTGACAGACTGGATTAAGAAAATGTGGC
ACATATACACCATGGAATACTATGCAGCCATAAAAAAGGA
TGAGTTTGCGTCCTTTGTAGGGACATGGATGCAGCTGGAA
ACCATCATTCTTAGCAAACTATCACAAGAAGAGAAAACCA
AACACCGCATGTTCTCACTCATAGGTGGGAACTGATCAAT
GAGATCACTTGGACTCGGGAAGGGGAACATCACACACTGG
GGCCTATCATGAGGAGGGGGGGGGGAGGGGGGAGGGATTG
CATTGGGAGTTATACATGATATAAATGATGAATTGATGCG
TGCTGACTAGTTGATGGGTGCAGCACACCAACATGGCACA
AGTATACATATGTAACAAACCTGCACGTTATGCACATGTA
CCCTAGAACTTAAAGTATAAAAAAAAAAAAGAAAGAAATA
TAGGATTATATAAAGAGATCAAATCTATGACTCATTGGTG
TTACTGAAAGAGAGGAGAGAAAGAAAACAACTTTGAAAAC
ATATTTCAGGATATTGTTTATGAAAATTTCTTCAGCTTTA
CTAGAGGCCAACACCCAAATTCAGGAAACACAGAGAACCC
CTGTGAGATACAGTACAAGATGACCATCCCCAAGACACGT
AGTCGTCAGATTCTCCAAGTTGGAAATAGAGAAAAAATGT
TAAAGTCAGCTAGAGAGAAGGGGCAACTCTACAAAGAAAA
CCCTATCAGGTTAAGAGCAGACCTTTCTGTGGAAACCCTA
CACACCAAAGAGATTGGGGCCTACATTCAGAATTCTTACA
AAATAGAAATTCTGACCAAGATTTTCATATCCAGCCAAAT
TAGATTTCATAAGCAAAGGAGAAATAAGATCCTTTTAGGA
CAAGCAAATGCTGAGGGAATTTGTTACCACCAAACCTGCC
TTAAAAGAGGTCCTGAAGGGAGCACTAAATAAGAAAAGGA
AAGACTACTACTGGTCATTAAAATACACACTTAAATACAT
AGACCATTGACACTATAAAGCAACTACACAATCAAGTCTG
AATAATGCCCAGCTAACAACACAGTGACAGAATCAAATAT
ACACATATCACTACTAATCTTGAATGTAAACAATCTACCC
CTATTAAAAGGGAAAGAGTGGCAAGTTGGATAAATAAGAC
CCAATAATGTACTGTCTTCAAGAGACCCGTCTTAACTGCA
ATGACATCATAGGGTCAAAGAAAAGGATGGAGAAAAATCT
ACCAAGAAAACAGTAAACAGAAAAAAGCAGGGGTTGCTAT
TCTAGTTTCAGACAAAAGCGACATTAGAAACCAACAAAGA
TCAAAAAAGACAAAGAAGGACTTTACATAATGGTAAAGGG
TTCAATTCAACAAGAAGACCTAACTCTTCTAAATATATAT
GCACCCAACACAGGAGCACACAGATTTATAAAGCAAGTTC
TTAAAGACCTAGGAAGAGACTTAGATAATGACACAATAAT
AGTGAGAGAATAATACTGCTAACAGTATTAGACAGATTAT
TGAAGCAGAAAATTAACAAAGATATTCAGGACCTGAACTC
TGCACTTGATCAAATGGATCTAATAGAAATCTACAGAACT
CTTCACCCCAAAACAACAGAATGTACATTCTTCTCCTATG
TACATGGCACAGAAAACAATTCTCAGCAAACTTAAAATAG
TTAAATCATACCAACCACACTCTCAGTCCACAGTGCAATA
AAAATAGAAATCAATACTAAGAAAATTTCTCAAAACCATA
CAATTACATGGAAATTGAATAACCTGATCCTGGATGACTA
TTGGGTAAATAATGAAATTCAGAGAGAAATCAAGAAATTC
TTTGAAACTAATGAGAACAAATATACAACATACCAGATCT
CTGGGATACAGCTAATGCAGTGTTAACAGGGAAATTTATA
GCACTAAACTCCCACATGAAAAAGAAAGATCTCAAATTAA
CAACCTAACAACACAACCAGAGGAATTAGAGAAACAAGAG
CAAACCAACCCCAAAGCTAGGAGAAGATAATAAATAACCC
AAATCGGAGCTGAACTGAGGAAATTGAGATGTGGAAAGCC
ATCCAAAAGACTGAATTGAGGAGTTGGTAATTTGAAAAAA
TTAAGATACACAGACTTCTAGCTACAATCATAAGAAAAAA
ATAGAGAAGATCCAAATAAATGCAATTATAAATGACAAAG
GGGACATTACCACTGATCTGACAGAAATACAAGAAATCTT
CAGCGACTACTATGAACACCGTTATGCACACAAACTAGAA
ACACTAGAAGAAAGAGACGAATTTCTGGGCGCATACAACC
TCCAAAGACTGAACCAGGAAGAAATTGAATCATTGAACAG
ACCAATAATGAGTTCAAAAATTGAATATGTAATAAAAAGC
TCAAGAATAGATCACAGCCAAATTCTACCAGATGTATAAA
GGAGCTGGTGCCATTCCTACTGAAATGATTTCAAAAAGTT
CAGGAGGAGGGACTCCTCCCTGACTCATTCTGTAATGCCA
GAATCATCCTGATACCAAAACCTGGCAGAACACAATGAAA
AAAAACTTCAGGCCAATATCCCTGATGAACATGGACATAA
AAATACTAGCAAACTGAATCCAGCAGCACATCAAAAAATC
TAAGCCACACTGATGAAGCAGACTTTATCCTAGGATGCAA
GCTGGCTCAACATACACAAATGAATAAATGTGATTCATCA
CATAGACAGAACTAAAAACAAAAATCACATGATTATCTCA
ATAGATGCAGAAAAAGCTTTCGATAAAATTCAACATTCCT
TTATGTTAAAAACCCTCAACAAACTAGGCTTTCAAGGAAC
ATACTTCAAAATAATAAAAGCCATATATGACAAACCCACA
GCCAACATCATACTGTATAAGCAAAAGCTGGAAGCATTCC
CCTTGAAGATCAGAAGAAGACAAGGATGCTGTCTCTCATC
ACTCCTATTCACCATAGTGCTAGAAGTTCTAGCCAGAGCA
ATTAGGGAAGAGAAAGAAATGAAAGGCATCCACATAGGAA
GAAAGGAAGTCAAACTGTCTCAGTTTGTAGACCATATGAT
TCTATACCTAGAAAATGCCACATATTTCTGCACAAAACTC
CTAGATCTGATAAACAACTTCAGCAAAGTTTCAGGATATA
AAGTTAATGTACAAAAATCGGTAGCATTTCTGTACACCAA
CAACATCCAGCCTGAGAGCCAAATCAAGAATGCAGTCCCA
TTCACAATAGTCACAAAAAGAATGTGATACTAGGAATACA
GCAAACCAGGAAAGTGAAACATCTTTACAAGAATTACAAA
GCTTGCTCAAAGAAATCAGAGATGACACAAACAAAAGAGA
AAACCATCCCATGCTCATGGATAGGAAGAATCAATATTAC
TAAAACGGCCATACTGCCCAAAGCATTTTACAGATTCAGT
GCTGTTCTTATCATGCTACCAATGACATTCTTCACAGAAT
TAGAAAAATGTTTTAAAATTCATATGGAACCAAAAAGAGC
CCAAATAGCCAAGTCAATACTAAGCAAAAGAACAAAGCTG
GAGGCATTACATCACCTAACTTCAAACTATACTTCAAGGC
TACAGTAACCAAAACAGCATGGTACTGGTACAAAAGCAGA
CACATACAACAGTGGAACAGAATAGAGAACCCAGAAATAA
AGCCACACACCTATGACCATCTGATCTTTGACAAAGTTGA
CGAAAACAAGACATAGGGAAAGAATTTTATATTCTGTGGA
ATAACTGGCTAGCCATATGCAGAAAATTGAAACTGGAACT
CTTCCTTTCAACATATACAAAAATCAATTAAACATGGATT
AAAGACTTAACTGTAAAACCTAAATCTGTAAAAGCCCTGG
AAAATAACCTAGGAAATACCATTCTAGGAGCCAAGGCAAA
GATTTCATAACAAAGTCACCAAAAGCCATTGCAATACAAA
CAGAAATTGACAAATGGGACATAATTAAACTAGAGAGCTT
CTGCACAGAAAAAAAAAAAAAAACAATAAAACAAAAAACA
AAAAACCTATCAACAGAGTATAACAGACAACCTATAGCAT
GGGAGAAAATTTTTGCAAACTCTGCATCTGATGAAGGTAT
AATATCCAGAATCTATAAGGAACTTAAACACATTTACAGG
TAAAAAACAAACAACTCCATTAAAAAGTGGGTAAAGGACA
TGAACAGACACTTTTCAAAAGAAGACACACACATGACCAA
CAAGCATATGAAACATTTCTCATCACTAATCATGAGAGAA
ATACCAGTCAAAACCACAATAAGATACCGTCTCACACCAG
TCAGAATGGCTATTATTAAAAGGTCAAAAAATAACAGATG
CCAGTGAGGTTGCAGAGAAACGGGAATGCTTATACATTGC
TGGTGGGAATGTAAATTAGTGTGGTGATTTCTCAAAGTAC
CTAAAACAGAACTACTATTCAACCTAGCAATCCCATTATT
GGGTATATACCCAAAGGAATATAAAATTGTTCTATCATAA
AGACACATGCACGCTTATGTTCATCACAGTACTATTCACA
ATAGCAAAGATGTGGAATCAACCTAAATGCCCATCAACAG
TAGACTGGATAAAGAAAATGTGGTACATATACCCCCAAGG
GATACTATGCAGCCAGAAGAATGAGATCATGTTCTTTGTA
GCATCTTGGATGGAGATGGAGGTCATTTTCCTAAGCAAAC
TAAGACAGGAACAGTAAACCAAATATTGCATGTTCTCACT
CATAAATGGGAGCTAAACATTGAGTACACATGAACACAAA
GAATGGAACAACAGAGACTGGGGCCTACTTGAGGGTGGAG
GGTGGGAGAAGGGTGAGGATAAAAAAGCTACCTATTGTGT
GCTATGTTATTACCTGGGTAACAAAATAACCTGTATACCA
AATCCCTGTGACATGCAATTTACTTGTATAACCTGCACAT
GTACTCGTGAACCTAAAAGTTATACAGAAAAAGGGAATGA
ACTATTGATATATGTAACAATATGGATCAGTCTCAAAATA
ATTATGCTAAGTGAAAGAAGTCAGAGCAAAGGGAATACAT
GTTATATGATTCTGTTTATATAAAATTCTGGAAAATACAA
ACTGTAGTTTCAGAAAGTAGATCAGTGGTTGCCTGGTGGT
AGGGGTAGGAAGGGATAGGAGGAAGGAATTCCAACAGGAC
ACAAAGAACGCTTTCAGGGTAATGGATATGTTTGTTATCT
TGATTATAGTGATCATTTCACAGGTAGAAGAACGTTAAAA
TTCATAGAATTGTATACTTTAATTAATGTATTTATTTTTG
ATATGGAGTCTTGCTTTGTCACCCAGGCTGGAGTGCAGTG
GCACAGTCTCTGCCCACTGAGTATCTGGGATTACCGGCAC
CTGCCACCATGCCTGACTAATTTGTTGTTGTTGTTGTTGT
TGTATTTTTAGTGGAGATGGGGTTTCACCATGTTGGTCAG
GCTGGTCTGAAACTCCTGACCTCAAGTGATCTGTGCGCCT
CATCCTCCCAAAGTGCTGGGATTACAGGTGTGAGCCACCG
TCCCCGGACAAAATTGTATACTTTAAGTATGTGCAGTTTC
TTGTGTATCAGTGATACCTTAATAAAGCTATTGAAATATA
AAATAAAGTTAAAAAGTAAGAAATATGGAGGTAAGTACCA
GAAGTCAAATATAAATGAGTTATAAATGGTTCCCCATGAG
GAGCCAGAGAGTTAGGGGATGGGCAAGTCCACTGGTTTCC
AAATAAGCCTTTTAGTATTAATTTATTTTTAACCATTTTC
CTATTATTTTAATAAACATAGCAGTTAGAAAAAGACACTA
TAGCCATACAATGGAATTTTCTGAAATCACCAAAATAGTG
AAGAAAACGTATAAGTACTGACATAAAACCTCTCTAGAAG
ACACTATTTGTTATGAAATGCAAGTTATAAAACAATGTAT
ATAATATGGTTGTATTTATATTTATATAATACATTAGGGA
TATTGTGTATCTATATGTGAAATTATGCTTAAAGAAAGGA
CTGAAATAATATGCATATCACATTTCTGGTTATGTTTCCT
CTGTGATAAGAAGTAGGAAATAAGTGTTGAGTGCTAGACA
TACATGTTAATTTCTACATGTATATGTGTGTTACTCAAAT
CTTTTACAAAAATATTTGCTTGTTGTATAATAAATATGAC
AGCAAATGGGTGATTAGGACATCTTAAACCTCTCCTACAA
CTAAATATAATTAGATCTGTATTCATTTATGTGACCTTCT
ATTAATTATTTTCTGTATGTCAATGACTGATAATCACCTT
TGATCTGTTTCTGTTATGTAACTCTTAAAGAAGAATTTTA
TATATTTAGATTTGTTTGTATATATGTTTCTATCATTGTA
GGATCTTGTGAATGAATGGGATCAAAACTTGACTCTCTTC
TCTTACACCCTTGAGGAATGGATGAATTGTCAAAGAAATT
GGCTTTATCTTGAACCAATCTTTCATTCTTCAGAAATACG
AAGGTAAAATACCTAAAATATACCATATACGGGTTAAAAA
TGCATTGTGAGTAATTTGTTTTCTTTAATTCTTGAGAAAT
CATTTCTTCAATGAACAGTCAAGCTATCCTATCCTACTTA
TAGACACAGGAGTATAATTTACTGAATCATTATTATTTTT
CTTTCATAAAAGATTATAAGCACATTTTTGTAAACCTTAT
TACTTGACTATTGGTATAAAAATATAAAGAGCTAAGAAAG
AAGTTTTAATACATCATTATTGGCTGGGCACGTTCACTCA
CGCCTGTAATCTGAGCATTTTGGGAGGCTGAGGCAGGTGG
ATCACTTGAGGTTAGGAGTTCAAGACCAGCCTGGCCAACA
TGGTGAAACCCTGTCTCTACGAAACATACAAAAATTAGGT
GGGCATGGTGGTGGGCACCTGCAATCCCAGCTACTCGGGG
GGCTGAGGTAGGAGAATCACTTGAACCTGGAAAGTGGAGG
TTGCAGTGAGCCAAGATTGTGCCACTCCTCCAGCCTGGGC
GACAGAGCATTGCTCTGTATTTTAAAAAAAGTGTCAGATA
CATCATTATAATCCCAAAACTACAATATTATGTGTCTCTT
TTGTTCTGGAATGCTAATGTTATTTTGATATGAATCATAA
ACATGTTTTTAGTAGCATTCATACATTAATAAGAATTTCT
TAGGCTGAGTGTGATGGCTTATGCCTGTAATCCCAACACT
TTGAGAGGCCAAGATCACCTGAGCACAGGAGTTTGAGACC
ATCCTGGGCAACACAGGGAAACTCCATGTCTAAAAAAAAA
AAAAAAAACAGCCAGGGTTGGTATCACATGCCTGTGGTCC
CACCCAGCAACTTGGGAGGTTGAGGTGAGAGGATGGCTTG
GACCCAGAAGGCCATGGCTGCAATGAGCTGTGACTGCAGG
ATGGCACTCCAGCCTGATCCATACCACAGAGAGACGCTGT
TTCAAGAAAAAAAAAAAAAAAAAAAAAAAAGAATTTATTA
CTATTACTATTACTTTGCACCAGATGGAAGAATAGAGGGC
CTGGGCAATTGTTAAAAATTCTGCCTTTAAAAAACACCAT
ACCATTCCAATTAATTGACCTTTGACTTTTTAAAGTGATT
GGTCTTAAGGGTGCTCATGTTGAGACAAATAAATTAGGCA
GAATTTAAACTACTGACAGCAAATCATACAAGCTAGTTTA
TCAGCCATTCTGAAATAAGGTAGGAAAACATTGGGTGTGT
ATTTGAAAGGCCTATTATAGCAATGGAAAATCTGGAAAAT
CTTGTGTCATAATATTGAGGCCATCCTGGGCAATGTGGGG
AAGCCCCACATCTTAAAAAAATACAGCCAGGGTTGCTACA
TAAATACACAAGTGTAAAATATTATATCATTTTAGCTGGG
ATTGCAGGTGCCCACCACCACACCCACCTAATTTTTGTAT
GTTTAGTAAATACAGGGGTTCACCATATTGGCCAGGCTGG
TCTTGAACTCCTGACCTCAAGTGATCCACCTGCCTCGGCC
TCCCAAAGTGCTGGGATTACAGGCGTGAGTGAATGTGCCC
AGCCAATAATGATGTATTAGCAATTCTTTCTTAGCTCTTT
ATATTTTTATACCAATAGTCAAGTAATAAGGCTTAGAAAA
TGATAAGTCAAGTAATAAGGCTTACATAAATGCAAAATAT
TATGTCAAGTATTTTGTATTTTATTTTGGAGGCAAAGGGA
AGCCATTAGATTACAAAAGGGAACTGTTTAAATATAAGTA
TTGCTTTGTGGGGAACAATATCCATTTGTGTTACACATGT
ATATTTCTTATATGTGTTACACATGTATATTTCTTATATG
TGTTACACATGTATATTTCTTATATGAATGCTTGGAATTC
TTTTATTTGATTGATCTGTAGTTGTTCTGAAAGTTCTCAA
AGGTGAAACCACATATCTAAGGTGTATGTCCTTATGGATG
CAACAACTTTGAGCCTTAAGTTTAAACTTTAATACTACCT
TTTACTAAAGATCAGAATCCTTGGCAAGAGCGTTCAAAGT
GTCACTAAATGGTTCCTTTATAGGACTTTCTGAAGTTGAA
AAAGATGTTTTCAATTATAGGATTCTTAAGGCATCTATAT
AATAGATCTAAAGAAAAGAAAAAGTGGGTCTATAATGAAT
CTGCCTTTGAGTAATGGAGCAGGATGATGAGCCCTGATAC
CAGGGAAAAAGCATGAAGAAGAAGAATGGGACAAGAATTG
CATTAAAGGGGCAGACTATCTAAAGGGAATATATGAGAGT
ATAGAATGCAGTGCCATTTACCAGAGCTCCAAACTAACTA
TGAGGGCTGTGCTAGGACATCCCAGAGACATTGGAAGGAT
ACTTAAGAGAAGGTGAGACTGAAGTCTCCTCCTTCATAGG
ATTTTTGCTGAGCTACAGAAAACTTCTAGGTCCATCACGC
AAGATAGGGAATGGGATAATAGTGGAAGGATTCTTGGGAG
ATTTTGACATGTATTTCCCTAGAGTGTAGGGACATTAGAA
ACTAGCGCTTGCCTCTTCTCTGGAGAATTTTAAAGGAGCC
TTTATAACAGGGCAAGGAAGAAGTACAAGAATACATGGTT
ATCTTAGACCAGTGGTTTTCAACCAGCGGTGATTTTTTGA
CCTCTGGGGGACATTTCACAGTCTGGAAACATTTTTACTT
GTCACAACTGAGGGGATACTACTGGCATCTCGTGGATATA
GGTCAGGATATTGTTGAACATTCTACAATGCACCAGAACC
TCTCCCTATCCCCAACCCCCCACACCAAACAAAGAATTAT
GTAGTCCAAAATGTCAACAGTGCAGAAACTGAGATATCCT
GACAGACATAGTAGGAGTTTCCAAGCTAGAGCCACCTTGG
AAGATCTCCACCCCAAAATGGCAGAACAAGGGAATCCCAG
AAGTGTATTACTTAGAGCAGGAGCTTGAGGAATGGTTGTA
AGAGGTCAGCTGGCAAAAGCCAAGGAATGGTGCAATATAG
AGGTTCCTGTTGGGGTGCTCTGAAATCTCCAGCAATGTAC
CTTATGGATATCTGCCATGACAAAGGGCATGCAAGAGACG
AAAGAGGATTCAAAGTAACACTAGCTGAGTTAAGAAAAAA
AAGTCCCTCTAAATTCCTCCCCTCTTCAACTTCAGAGCCA
AGAGGAGTTTGAATCAGGTTGAGGCTAGGGTGGGAGAGGG
GTAGGAAATATAGGTGAACAGAAAAAAAGTGAAAGACTGC
AACTATATAATTGTAGAAAATATCTCCCTCATTCAATTCC
AACAACAGCAGAAACAAAACTAAATATATTAATGGTTTAT
CACTTCACATGTGGGTTTTGCTTCCCTTTTCCAAAGGGAG
AAAATAATGATAATATTCTGTAAAGGAAAATTTATATACC
AAGGCTGACATGGCCCTTACATTTTCTTATCCTCTAAGAT
GAGATAACCATTAATAGAACTTCAGTGTTTTTATACATAC
CTCTATACTCTTGCTTCTAAGCTGAATGCCCTCTCTGTCT
TCTATTCACATCAAAGCTCTACTCCTTTAAAACACGGATT
AAATAGTGTCTTCTCCAAGAAGCTCTTGGCAGATACCATT
TCTGCTCCAGAATGTCAGTAACCCTTTGTTTTATTACATT
TCTTAGGACACAAATTATTTCTACTTACCTTATGTAGAAT
TTCTATATGTCTGTCTTCCACTGTATACTAAGTATAATCT
TGTTAAACTATGGTTGTTGTGTCTAATTTATCCATTTCTT
ACCACGTACATCACTTGTACATAATAGGCACTGAAAACGT
ATCTTTGATGATTTATCAATAAAATTTAACATTGGCTGGG
CGCGGTGGCTCAAGTTTGTAATCCCAGCACTTTGGGAGGC
CGAGACGGGCAGATCACGAGGTCAGGAGATTGAGACCATC
TTGGCTGACACGGTGAAACCCCGTCTCTACTAAAAAAAAT
ACAAAAAACTAGCCGGGCGAGGTGGCAGGCGCCTGTAGTC
CCAGCTACTCGGGAAGCTGAGGCAGGAGAATGGCGTAAAT
CCAGGAGGCGGAGCTTGCAGTGAGCTGAGATCTGGCCACT
GCACTCCAGCCTGGGCGACAGAGCGAGACTCCGTCTCAAG
AAAAAAAAAAAAAAATTTAACATCAAATGTTTTGTAACTC
AAACAGTATTCCATGACAATGCATTACATTATAGATTTTA
ATTATAGTGCCTTCAAAAAAATAAAATGACATCTAATTTT
GTTTCTAAAGGCAACTCCCAGCAGAAACAGAACTTTTCTC
TCAAGTGATTTCCATGTGGAAAAAAATAATGTCAAAAATA
CAAAACAAACAGAATGCTTTGCAAATAACCACTTCTGCAG
GAGTCCTTGAAATTCTGCAAAATTGTAATATACATCTTGA
ACATATAAAGAAAAGCCTTGAGGTAAAACTATAGCAATTC
TAAAGCAGTGAATCATTTAACAAAAGTAAAGTAAAAGTTA
TATAATGTAATCTACTGCAGAAGCTAATTCCAGTGCAGAT
TTTCTTTATTTTAGCTGCCAACAATTTTTTAAACTCTTAG
TACCTATAGAGTTAATAAAAATATTATCAAAAGGAAAAGT
GTATGGACTAATCTAAATGACCATTGGCAAATTATCAAAC
TTTTGAATGCCCAGGTTCCCTTACCTTTTATTTTTATTTT
ATTCATTTATTTATTTTTGACATGGAGTCTTGCTCTGTCT
CCCAGGCTGGAGTGCAGTGGTGGGATCTTGGCTCACTGCA
AGCTCCGCCTGCCAGGTTCATGCCATTCTCCTGCCTCAGC
CTCCTGAGCAGCTGGAACTACAGGCGCCCGCCACCACACC
CAGCTAATTATTTGTATTTTTAGTAGAGACAGGGTTTCAC
CGTGTTGGCCCAGATGGTCTCGATCTCCTGACCTCGTGAT
CCGCCTGCCTCGGCCTCCCAAAGTGCTGGGATTACAGGCG
TGAGCCACTGCACCTGGCCTTACCTTTTATTTTTTAAGAG
AGACATCCTATCTTTTTTTTTAATATAAGACATGACTTCC
TTCAGAAGGTTAATACTTTTTAAAAATATTGTTAGTTTTT
AATTTTTGTAGATACATAGTAGGTGTATATATTTATGGGG
TACATGAGATATTTTAATGCAGGCATACAATATAAAATAA
TCACATCAAGGTAAATGGGGTATCCATAGCCTCAAGCACT
TACCCTTTGTGTTAAAAATAATCCAGTGACAATCTTTTAG
TTATTTTTAAATGTAAAATTAAATTATTGTTGAGTATGGT
CACCCCATTCAGCTATCAAATACTAGACCTTATTCATTCT
GTTTTTTGTACCCATTAACTATTTCTTCTTCTGTCTCTCC
CATTCTCTCCACTCCTCCTCCTATCCTCTGGTAATTATCC
TTCTACTGTCTGTCTCCATGATTTCAGTTGCTTCAAATGT
TGCCTCCCACAAATAAATGAGAACATATGAAGTTTGTGTT
TTTGTGCCTGGCTTTTTTTTTTGCTTAACATAATGACCTC
CAGTTCCATCCATGTTGTTGAAGATGACAAGATCTCATTC
TTTTTTATGGCCGAATAATACTCCATTTTGTATATATACC
ACATTGTCTTTATCCATTCATCTGTTGACAGACACTTGGG
TTGCTTCCAAATTTTGGTTATTGTGAATAGTGCTGCAATA
AAGACAGAGTGCAGATACATCTTCAATATACTGATTTCCT
TCCTTTTGGGTATATACCTAACAGTGGAATTGCTGAATCT
TATGGTAGCTCTATTTTTGGTTTTTTGAGGAACCTCCAAA
CTGTTCTCCGTAGTGGTTGTACTAATTTACATTCCCACAG
TGTACAAGGGTTCCCTTTTCTCCATATCCTTGCCAACATT
TGTTATTGCCTGTCTTTTAGATAAAAGCCATTTTAACTGA
AGTGAGATGATATCTCATTGTCACTTTGATTTGCATTTCC
CTGATTGATCAGTGATAATAAACACTTTTTCATATACCTG
TGTGATGGTTAGTGTTGTGTCAACTTTACTGTATTAAAGG
ATGCAAAGTATTGTTCCTGGGTGTGTCTGTGAGGGTGTTG
TCAAAGGAGATTAACATTTGAGTCAGTGGACAGGGAGAGC
CAGACCCCCCCTCAGTCTGGGTGGACATCATCTAATCAGC
TGCCAGTGCAGCTAAAATAAAAACAGGGAGAGGAACGTGG
AAGGACTAGACTGGCTGAGTCTTCTGGCCTTTTATCTTTT
TCCCTTGCTGGATGCTTCCTGCCCTTGAACATCAGACTCC
AAGTTCTTCAGCTTTTGGACTATTGGACTTACACCAGTGG
TTTGCCAGGGGCTCTCAGGCCTTCAGCCACAGACTGAAGG
CTGCACTGTTGGCTTCCCTACCTTTGAGATATTGGGACTC
TAACTGACTTTCTTGCTCCTCAGCTTGCAGACAACCTATT
GTGGGACTTCACCTTGTGATTGTGTAAGTCAATACTCCTT
AATAAACTCCCTTTCATATATACTTCTATCCTATTAGTCC
CTTCCCTCTAGAGAACCCTAATACAACCTGGTAGCCATTT
GTATGTCTTCTTTAGAGAAACGTCTGTTCAGATCTTTTGC
CCATTTTAAAATCAGATTATTAAATTATTATTACTTTTTT
CCTATAGAGCTGTTTGAACTCCATGTATATTCTATTAATA
GTTATTAATCCCTTGTCAGATGGATAGTTTAAAAGTATTT
TCTCCCATTCTGTGGATTGCCTCTTCATTATTTTGTTGAT
TGTTTCCTTTGTTGTGCAAAAGCTTTTTAACTTGATATGA
TCCCATTTGTCCATTTTTCCTGTGGTTGTCTGTGCTCATG
AGGTACTACTCAAGAAATCTTTGCCCAGTCTAATATCCTG
CAGAATTTCCACAGCATTTTCTTTTAGTAGTTTAATAATT
TGAGGTCTCAGATTTAAGTGGTAAATCCATTTTAATTTGA
TTTTTGTATATGGCAAAAGACAGGAGTCTAGTTTTATTCT
TCTGCATATGGATATCCAATTTTTCCTGCACCTTTTGTTG
AGGAAACTGCCCTTTTTCCAATGTATGTTCTTGGCACCTT
GGTCAAAAATGAGTTCACTGTAGACGTATGGATTTGTTTC
TGGATTTCTCATTCTGTTCCACTGGTCTATGTGTCTTTTT
TTATGTGACTACTGTGCTATTTTGGTTACTGTAGTTCTGT
AATACAGTTTAAAGTCAGGTAATGTGATTCTTCCAGCTTT
GTTCTTTTTGCCCAGGATAGCTTTGGATATTCTGGGTCTT
TTGTGGCTCAATATAAATTTTACGATAGTTTTTCTATTTC
TGTGAAGAATGTAATTGGTACTCTGATAGGGAGTGCATTG
AATCTGTACATTGCTTTGAGTAATGTACATTTTAACAATA
TTGATTCTTGCAATTCATGAATATAGAATATCTTTCCATT
TTTTGGTGTCCTCATCAATTTCTTGCATCAATGTTTTATA
TTTTTTATTATAGAGATCTTTCACTTCTTAGGTTGATTCC
TAGGTACTTAATTTTATGTGTAGCTATTGTAAATGAGATT
ACTTTCTTGATTTTTTTTTCAAATTGTTCACTCTTGGCAT
ATAGAAAAGGTACTGATTTTTGTATGTTGATTTTGTATCC
TGTAACTTTACTCATTTATCAGGTCTAATAGTTTTTTGGT
GGAGTCTTTAGGTTTTTCCCAATATAAGATCATATCATCT
GCAAATAAGGAGAGTTTGACTTCATTTTTTCCAACTTGGA
TGCCCTTTGTTTCTTTCTTTTTTCTGATTGCTCTAGCTAG
GACTTCCAGTATTACGTTGAATAACAATGGGGAAACTGGG
CACCCTTGTCCTCTATGACCTTCCAGATTTAGAGAAAAGG
CTTTCATTTTCTCCCCATTTAGTGTGATACTAGCTGTGAG
TCTGTCATATGTGGCTTTTATTATGTTGGATATGTTTCTT
CTATATTCAATGTTGAATTTAATCAAATGCTTTTTCAGCA
TCAATTGAAATGATCATATGGTTTTTGTTCTTTATTCTGT
TGATATGATGTTTCACACTGATTTATTTGCATATTTTGAA
CCATCATTGCATAACTGGGATGAATCCCACTTGGTCATGA
TAAATGACCTTTTAAATGAGTTGTTGACTTTGGTTTGCAC
GCATTTTGTTGAGGATTTTTGCATCAATTTTCACCAGGGA
TGTGGACCTGTAGTTTTCTTTTTTAATGTGTCTTTGTCTG
CTTTTAGTATCAGGGTAATACTGACATCACAGAATGAGTT
TGGAAGTATTCCTTTCTCTATTTTTTGGAAGACTTTGTGA
GGATTGGTATTAGTTCTTCTCTAAATATTTGGCAAAATTC
AGCAGTGAAGCATCAGGTCCTGGGCTTTTCTTTGCTGGGA
GACTTTTTATTACAGCTTTAATCTCATTACTTGATACTAG
TCTGTTCAGGTTTTATATTTCTTCACGATTCAATCTTGGT
AGGTCGTATGTGTTTAGGAATTTATCCATTCCTCCTAGAT
CTTGCAATTTGTTGGCGTATAGTTGCTCATAGTAGTCTCT
AGTGGTCCTTTGAATTTCTGTGGTACTGGTTGTCATGTCT
CCTTTATTATCTCTGATTGTATTTATTTGGGTCTTCTTTC
TTTTTTTTTCTTAGTCTGGCTAAAGGTTTGTCAGTTTTCT
TTATTTTAAAAAAAAAAAACTTTTCATTTTATTCATCTTT
TCTATAGTTTAATTTCATTTATTTCAGTTCTGATCTTTAT
TTATTTTCTTCTACCAATTTTGAGTTTAGTTTGCTCTTTT
CTAATTCTTTAAGATGCGTTGTTAGGTTATTTGAAGTTTT
TCTACTTTTTTGACATAAACACATCTATAAACTCCCCTTT
TGGTATATCAGATAGGTTTTGGTATGTTGTGTTTCTATTA
TTATTTGTTTCAATAAATTTTCCAATTTTCTCCCTAATGT
CTTCATTGACACTGACATGGTCATTCAGGAGCATATGGTT
TAAATTCCATGTGTTTGTATAATTTCCATAATTCCTCTTG
TAATTGAATTCTAGTTTTATTCCAATGTGGTCAGAAAAGA
TACTAGGTATTATTTCAATGTTTTTGAATGTTTTAAGACT
TATTTTATGGCCTAACATATCATTCCTTGAAAATGATCCA
TGGACTGAGTAGAAAGTGCCTCCTGCAACCACTGGATGAA
ATGTTCTGTAAATATCTATTAGCTCCATTTGTTCTCTTGT
GCAGATTAATTGCAATGTTTCTTTGTTGATTTTCTGTCTG
GATGATCTGTCCAATGCTGAAAGTGGAGTACTGAAGTCTC
CAGCTAATGGAATGTGGTGTATCTCTCTCTTTAGCTTGAA
TAATATTTTCTTTATATATCTGGACCCTTCAGGATTGGGT
GCATTTATATTTATAATTGTTATATCCTCTTGCTGAATTG
ACCCTTTTATCACTATATAATGACTTTCTTTGTCTTTTTA
TGGTTTTGTCATGAAATCTAATTCATGTGATATAAATAAA
GCTTTATTGCTCTTTTTTGGTTTCTATTTGCATGGACTAT
CTTTTTGCACCCTTTTCAGTCTATGTGTGCCTTTATAGGT
GAAGTGTGTTTCTTATAGGGAGCAGATTATTGAGTCTTTT
TTAAAATCTATTCTGCCACTCTATATCCTATTGGAGAGTT
TGGTCCACTTACATTCAGTGTTATCATTGAGAAGTAAGGA
CTTATGCTTGTCATTTTTTTTCTATTTTTTTTTATTATTA
TACTTTAAGTTCTAGGGTACATGTGCATAACGTGCAGGTT
GGTTATATATATATACTTGTGCCATGTTGGTGTGCTGCAC
CCATCAACTCGTCAGCACCAATCAACTCATCATTTACATC
AGGTATAACTCCCAATGCAATTTCTCTCCCCTCCCTCCTC
CCCATGATAGGCCCCGGTGTGTGATGTTCCCCTTCCTGAG
TCCAAGTGATCTCATTGTTCACTTCCCACCTATGAGTGAG
AACACACCGTGTTTGGTTTTCTGTTTTTGTGATAGTTTCC
TGAGAATGATGGTTTCCAGCTGCATCCATGTCCCTACAAA
GGACACACACTTATCCTTTTTTATGGCTGCATAGTATTCC
ATGGTGTATATGTGCCACATTTTCTTAATCCAGTCTGTCA
CAGATGGACATTTGGGTTGACTCCAAGTCTTTGCTATTGT
GAATAGTGCCGCAATAAACATACGTGTGCATGTGTCTTTA
TAGCAGCATGATTTATAATCGTTTGGGTATATACCCAGTA
GTGGGTTGGCTGGGTCATATGGTACTTCTACTTCTAGAAC
CTTGAGGAATCGCCACACTGTTTTCCATAGTGGTTGAACT
AGTTTACAATCCGACCAGCAGTGTAAAAGTGTTTCTATTT
CTCCACATCCTCTCCAGCACCTGTTGTTTCCTGACTTTTT
AATGATTGCCATTCTAACTGGTGTGAGATGGTATCTCATT
GTGGTTTTGATTTGCATTTCTCTGATGGCGAGTGATGATG
AGCATTTTCTCATGTGTCTGTTGGCTGTATGAATGTCTTC
TTTTGAGAAGTGTCTGTTCATATTCTTTGCCCACTTTTTG
ATGAGGTTTTTTTTTCTTGTAAATTTGGTTGAGTTCTTTA
TAGGGTCTGGATATTAGCCCTTTGTCAGATGAATAGATTG
CAAAAATTTTCTCCCATTCTGTAGGTTGCCTGTTCACTCT
GATGGTAGTTTCTTTTGCTGTCCAGAAGCTCTTTAGTTTA
ATTAGATCCCATACGTCAATTTTTGCTTTTGTTGCCGTTG
CTTTTGGTGTTTTAGACATGAAATCCTTGCCCATGCCTAT
GTCCTGAATGGTATTACCTAGGTTTTCTTCTAGGGTTTTT
ATGGTATTAGGTCTGACATTTAAATCTCTAATCCATCTTG
AATTAATTTTCACATAAGGAGTAAGGAAAGGATCCAGTTT
CAGCTTTCTACTTATGGCTAGCCAATTTTCCCAGCACCAT
TTATTAAATAGGGAATCCTTTCCCCATTTCTTGTTTTTGT
CACGTTTGTCAAAGATCAGATGGCTGTAGATGTGTGGTAC
TATTTCTGAGGGCTCTGTTCTGTTCCATTGGTTTATATCT
CTGTTTTGGTACCAGGACCATGCTGTTTTCGTTACTGTAG
CCTTGTAGTATAGTTTGAAGTCAGGTAGCGAGATGCCTCC
AGCTGTGTTCTTTTGACTTAGGATTGTCTTGGCAATGCGG
GCTGTTTTTTGGTTCCATACGAACTTTAAAGCAGTTTTTT
CCAATTCTGTGAAGAAACTCATTGGTAGCTTGATGGGGAT
GGCATTGAATCTATAAATTACCTTGGGCAGTATGGCCATT
TTCATGATATTGATTCTTCCTATCCATGAGCATGGTATGT
TCTTCCATTTGTTTGTGTCCTCTTTTATTTCACTGAGCAG
TGAAGCGGTCCTTTACATCCCCTGTAAATTGGATTTCTAG
GTATTTTATTCTCTTTGAAGCAATTGTGAATGGAAGTTCA
TTCATGATTTGGCTCTCTGTTTGTCTGTTACTGGTGTATA
AGAATGCTTGTGATTTTTGCACATTAATTTTGTATCCTGA
GACTTTGCTGAAGTTGCTTGTCAGCTTAAGGAGATTTTGG
GCTGAGACGATGGGGTTTTCTAAATATACAATCATGGCAT
CTGCAAACAGGGACAATTTGACTTCTTCTTTTCCTAACTG
AATACCCTTGATTTCTTTCTCTTGCCTGATTGCCCTAGCC
AGAACTTCCAACACTATGTTGAATAGGAGTGGTGAGAGAG
GGCATCCCTGTCTTGTGCCAGTGTTCAAAGGGAATTTTTC
CAGTTTTTGCCCATTCAGAATGATATTAGCTGTGGGTTTG
TCATAAATAGCTCTTATTATTTTGAGGTACGTTCCATCAA
TACCGAATTTATTGAGCGTTTTTAGCATGAACGGCTGTTG
AATTTTGTCAAAAGCCTTTTCTGCATCTATTGAGATAATC
ATGTGGTTCTTGTCTTTGGTTCTGTTTATATGCTGGATTA
TGTTTATTGATTTGCGAATGTTGAACCAGCCTTGCATCCC
AGGGATGAAGCCCACTTGATCATGGTGGATAAGCTTTTTG
ATGTGCTGCTGAATCCAGTTTGCCAGTATTTTATTGAGGA
TTTTTGCATCGATGTTCATCAGGGATATTGGTCTAAAATT
CTCTTTTTTGGTTGTGTCTCTACCAGGCTTTGGTATCAGA
ATGATGTTGGCCTCATAAAATGAGTTAGGAAGGATCCCTC
TTTTTCTCTTGATTGGAATAGTTTCAGAAGGAGTGGTACC
AGCTCCTCCTTGTACCTCTGGTAGAATTCAGCTGTGAATC
CATCTGGTCCTGGACTTTTTTTGGTTGGTAGGCTATTAAT
TGTTGCCTCAATTTCAGAGCCTGCTATTGGTCTATTCAGG
GATTCAGCTTCTTCCTGGTTTAGTTTGGAAGAGTGTAAGT
GTCCAGGAAATTATCCATTTCTTCTAGATTTTCTAGTTTA
TTTGCGTAGAGGTGTTTATAGTATTCTCTGATGGTAGTTT
ATATTTCTGTGGGGTCGGTGGTGATATCCCCTTTATCATT
TTTTATTGCATCTATTTGATTCTTCTCTCTTTTCTTCTTT
ATTAGTCTTGCTAGCGGTCTGTCAATTTTGTTGATCTTTT
CAAAAAACCAACTCCTGGATTCATTGATTTTTTGGAGGGT
TTTTTGTGTCTCTATCTCCTTCAGTTCGGCTCTGATCTTA
GTTATTTCTTGCCTTCTGCTAGCTTTTGAATGTGTTTGCT
CTTTCTTCTCCAGTTCTTTTAATTGTGATGTTAGAGTGTC
AATTTTAGATCTTTCCTGCTTTCTCTTGTGGGCATTTAGT
GTTCTAAATTTCCCTCTACACACTGCTTTAAATGTGTCCC
AGAGATTCTGGTATGTTGTATCTATGTTCTCATTGGTTTC
AGAGAACATCTTTGTTTCTGCCTTCATTTCATTATGTACC
CAGTAGTCATTCAGGAGCAGGTTATTCAGTTTCCATGTAG
TTGAGCGGTTTTGATTGAGTTTCTTAGTCCTGAGTTCTAG
TTTGATTGCACTGTGGTCTGAGAGACAGTTTGTTATAATT
TCTGTTCTTTTACATTTGCTGAGGAGTGCTTTACTTCCAA
TTATGTGGTCAATTTTGGAATAAGTGTGATGTGGTGTTGA
GAAGAATGTACATTCTGTTGATTTGTGGTGGACAGTCTGT
AGATGTCTATTAGTCTGCTTCCTGCAGAGATGAGTTCAAT
TCCTGGATATCCTTGTTCACTTTCTGTCTCATTGATCTGT
CTAATGTTGACATGGGGTGTTGAAGTCTCCCATTATCATT
GTATGGGAGTCTAAGTCTCTTTGTAAGTCTCTAAGGACTT
GCTTCATGAATCTGAGTGCTTCTGTATTGGGTGCATATAT
ATTTAGGATAGTTAGCTCTTCCTGTTGAATTGATCCCTTT
ACCATTATGTAATGGCCTTCTTTGTCTCTTTTGATCTTTG
ATGGTTTAAAGTCTGTTTTCTCAGAGACTAGGATTGCAAC
CCCTGCTTTTTTTGTTCTCCATTTGCTTGGTAGATCTTCC
TCCATCCCTTTATTTTGAGCCTATGTATGTGTCTGCATGT
GAGATGGGTCTCCTGAATACAGCAAACTGATGGGTCTTGA
CTCTTTATCTAGTTTGCCAGTCTGTGTCTTTTAATTGGAC
CATTTAGTCCATTTACATTTAAGGTTAATATTGTTATGTG
TGAACTTGTTCCTGCCATTATGATATTAACTGGTTATTTT
GCTCGTTAGTTGATGCAGTTTCTTCCTAGCCTTGATGTTC
TTTACATTTTGGCATGTTTTTGCAATGGCTGGTACCAGTT
GTTCCTTTCCATGTTTAGGGCTTCCTTCAGGGTCTCTTGT
AAGGCAGGCCTGGTGGTGACGAAATCTCTAAGCATTTGCT
TATCTGTAAAGGATTTTATTTCTCCTTCACTTATGAAACT
TAGTTTGGCTGGATATGAAATTCTGGGTTTAAAATTCTTT
TCTTTAAGAACGTTGAATATTGGTCCCCACTCTCTTCTGG
CTTGGAGATTTTCTGCCGGGAGATCTGCTGTTAGTCTGAT
GTGCTTCCCTTTGTGGGTAACCTGACCTTTCTCTCTGGCT
GCCCTTAAGATTTTTTCCTTCATTTCAACTTTGGTGAATC
TGGCAATCATGTGTCTTGGAGTTGCTCTTCTTGAGGAGTA
TCTTTGTGGGGTTCTCTGTATTTCCTGAATTTGAATGTTG
GCCTGCCCTACTAGGTTGGGGAAGTTCTCCTGGATGATAT
CCTGAAGAGTGTTTTCCAACTTGGTTCCATTTTCCCCCTC
ACTTTCAGGCACCCCAATCAGATGTAGATTTGGTCTTTTT
ACATAATCCCATACTTCTTGCAGGCTTTGTTCATTTCTTT
TTCTTCTTTTTTCTTTAGATTTCTCTTCTCGCTTCATTTC
ATTCATTTGATCCTCAATCGCTGATACTCTTTCTTCCAGT
TGATTGAGTTGGTTACTGAAGCTTGTGCATTTGTCACGCA
TTTCTCGTGTCATGGTTTTCATCTCTGTCATTTCGTTTAT
GGACTTCTCTGCATTAATTATTCTAGTTATCAATTCTTCC
ACTCTTTTCAAGATTTTTAGTTTCTTTGCGCTGGGTATGT
AATTCCTCCTTTAGCTCTGAGAAGTTTGATGGACTGAAGC
CTTCTTCTCTCATCTTGTCAAAGTCATTCTCCATCCAGCT
TTGGTCCATTGCTGGCGATGAGCTGCCTTCCTTTGGAGGG
GGAGATGCGCTCTTATTTTTTGAATTTCCAGCTTTTCTGC
CCTGTTTTTTCCCCATCTTTTTGGTTTTCTCTGCCTCTGG
TCTTTGTTGATGGTGACGTACTGATGGGGTTTTGGTGTGA
GTGCCCTTCCTGTTTGTTAGTTTTCCTTCTACCGGTCAGG
ACCCTCAGCTGTAGGTCTGTTGGAGATTGCTTGAGGTCCA
CTCCAGACCCTGTTTGCCTGGGTATCAGCAGCAGAGTCTG
CAGAAGATAGAATATTGCTGAACAGCGAATGTACCTGTCT
GGCTCTTGCTTTGGAAGCTTCCTCTCAGGGGTGTAATCCA
CCATGTGAGGTGTGGGGTGTCGGTCTGCCCCTAGTGGGGG
ATGTCTCCCAGTTAGGCTACTCAGGGGTCACGGACCCACT
TGAGCAGGCAGTCTGTCCATTCTCAGATCTCAGCCTCCAT
GTTGGGAGATCCACTGCTCTCTTCAAAGCTGTCAGACAGA
GTCGTTTGTGTCTGCAGAGGTTTCTACTGCTTTTGTTGTT
GTTGTTGTTGTTATTTAGCTGTGCCCTGTTCCCAGAGGTG
GAGTCTACAGAGACAGGCAGGCCTCCTTGATCTGCTGTGA
GCTCCACCCAGTTCGAGCTACCCAGCAGCTTTGTTTACCT
ACTTAAGCCTCAGCAATGGCTGGCGCCCTTCCCTCAGCCT
GGCTGCTGCCTTGCCATTAGATCGCAGACTGCCGTCCTAG
CAATGAGGGAGGCTCCTTGGGCCTGGGACCCTCCCAGCCA
GGTGTGGGATATAATCTCCTGGTGTGCCCGTTTGCTAAGA
CCCTTGTAAAGCGCAGTATTGGGGTGGGAGTTACCCGATT
TTCCGGGTGTTTTGTGTCTCAGTTCCCCTGGCTAGGAAAA
GGGATTCCCTTCCCCCTTGTGCTTCCCAGGTGAGGTGATG
CCTCACTGCTTCAGCTCTCACTGGCTGGGCTGCAGCAGCT
GACCAGCACCAATTGTCCGGCACTCCCTAGTGAGATGAAC
CAAGTACCTTAGTTGAAAATGCAGAAATCACCTGTCTTCT
GTGTCGCTCGCGCTGGGAGCTGGAGACTGGAGCTGCTCCT
ATTCGGCCATCTTGCTCCGCCCCCTCCCACGCCTGTCATT
TTTAAAATTTGTTTTCTGGTTGTTTTGTGGTCTTCTCTTC
CTTCTTTCCTTCCCTCTTGTCTTCTTTTTACTGAAGGTGA
TTTTCTTTGGTGACAGTTTGTAATTTATTGCTTTTTCTTT
TTTATGTGTCCATTTTATCTTTTTGGATTTGAGGTTGCCA
TGAGGATTGCAAATAATATCATTTAACCGTTATTTTAAAT
TGATGACAACATAATACTGATTGCATAAATAAACAAACAA
ATGAGCAAAAACAAAGCTAATAAAAACTCTACACTTTAAC
TTTGTCCCCCTTTTTAACTTTTTGTTTCTTTCCATTTATA
CCATATTGTATGATCTATGTCTTGAAAGGTTGTTCTAGTT
ATTTTTTATTACTTTGTCTTTTCACCTTTCTACTTAAGAG
ATGAGTAATTTACACACCACAATTACAGCATTACAATATT
TTATGTTTTTCTGATTGATGGACTCTCTTCAACATTTCTT
GTATAACATGTCATCTTGTTGAAATCCCTCAGCTTTTGTT
TTGAAAATGTTTATGTCCCCTTCCTGTTTGAAGGATATTT
TGGACAGATATACTATACTAGGGTAAAAGCTTTTTTCCCT
TCTGCAGTTCAAATAATTCATGCCACTCTCTCTTGGCCTA
TAAGGTTTCCACTGGAAAGTCTACTGCTGGATATACTGGA
GTTCCATTGTGTTTTATTTGTTTCTCTCCTCTTGCTACTT
TTAGGGTCCTTTCTTTATCCTTGAATTTTGGAAGTTTGAA
TATCAAATGCTTTGAGAAGAACCCCTCTTCTCTGGGTTAC
ATCTGTTTGGTGTTCTGTAACCTTCTTGTACTTTAATACT
GATATCTTTCTCTAGGTTTGAGAAATTTTCTGTTATTATC
CGTTTCAACCCCTATCTTCATCTCTACCTTCTCTTTAAGG
CCAGTAACTGTTAGCTTTCCTACTTTTAGGCTATGTTTTA
TTTTTCTAGCTGCTATTTTCTAGATCTTGTAGGCATGCTT
TATTCTTTTTATTCTTTTTTTCTGATGCCTCATCTGTATT
TTTCAAATAACCTGTCTTCAAGCTCACTAATTCTTTTCTG
CTTGATCAATTCTGCTGCTAAGAGACTCTGAGGCAGTCTT
CAGTATGTCAGTTGCATTTTTCAAATCCAGAATTTCTGCT
TTATTTTTTTCAGTTATATCAACTTATTTGTTAAATGTAT
CTGGAAGGATTCTGAATTCCTTTTCTTTGTTATCTTTAAT
TTATTTGAGTTTCCTTAACATAGGTATGTTGAATTCTCTA
CCTGAAAAGTCACATATCTGTCACTTTGGGGTTGGTCCCT
AGAGCCTTATTTAGTTTATTTGGTAAGATTTTGTTTTCCT
GGGTGGTCTTGTGGCTTTGTCGGTGTTGGCATTGAAGAGT
TATGTATTTATTGTAGTTTTACAGTCTGGGCTTGTTTGAA
CTTACCGTTCTTGGGCAGGTCTTCCAGGCATTTTAAGAAA
CTTGGTTGTTACTTTCTATGTTATTGCTCACTGCAGCTGT
ATTTTCATTAGGGGGTACCCAAAGCTCAGTAATGCTGTGA
TTCTTGCAGACATATAGAGGTGCCACCTTGGTGGTCTTGG
ATACGATTCAGAAGAATTCTCCAGATTGCCAAGCAGAGAT
TCTTATTCTCTTCCCTTACTTTTTCCCAAACAATGGAGTC
ACTTTCTGTGTGCTGAGCTGCCTGGAACTGGTGGAGGGGT
GACACAGGCATGCACGTGGCCACCATCACTGGAGCTGTGG
TGGGTCAGACCTGAAGCCAGCACTGCACTTAGTCTTATGC
AAGGCCCACTGTAATCACTGCTTGGCTACTGCCTATGTTT
GCTCAAGGCCCTAGGGCTCTATAATCAGCAAGTGGTGAAG
CCAGCCAAGCTTGTGTTGTTCCCTTAAGAGTAGTGAGTTC
CCGCTGGGCCCTGGGCAGTCCAGAGATGCCATCTGGTAAC
CAGTACCTATAGTCAGAAACCTTAGAAATATACTTCTCTA
TTCTACTACACCTGAGCTGGCACTGAAACCACAAGACACA
GTCTTTCCCACTCTTCCTTTCCCTTTCCACAGGCAGAGGA
GTCTTTCTACATGGCCGTCACCACTGCAGGTCCATAAGGA
GTACTGCCAGGGTACAGCTGATGTTCACTTAAGCCCAAGG
GCTCTTTAGGTAGCTTATAGTAAATGCTGCCAGGCTTTGG
ACTCACCCTTCAGGGTAGTGGACTCCATTCTACCCCAGGG
CAGGTCCAGAAATGCCATCCAAGAGGCAAGGCCTAAAATC
AGAGACCCCAAGCACCTGCTTGGTGCTCTACCCCATTGTA
GCCGAGCTGATACAAGCTGTAAGGCAAAGTCCACTTTACT
CTTTCCTGTGCTTTTCTCAAGCAGAAGAGGTCTTCCCTCC
TAGCCAAAACAGCTGAGAACATGTTGGGTCACATGTGAAG
CCAAGACTCTCAGAGTCTCATCCAAGGCCCATGGCATGTT
GCTGATTATTCAGGGCCCAAGGGCTGTTTAGTTAGCAGGT
GATGAATCCTGCTAGGACTGGACCCTTCTGTTCAAGGCAG
CAGGTTCCCTTCTGACCCAGAGTATGTCTAGAAATGTCAT
CCAGGATCTAGGGCCTAGAATGGGGGACTCATGACTCTGC
CAGGTGCCCTATCCTACTATGTCTGAGCCAGTATCCAAGT
TGTAAGAAAAGTCCTCTTTAGTCTTCCCTCTCCTGTCCTA
AAGTGAAAGTAAGGAGTCTCTTTTGGAGCTGGGAGCTGTG
CTGCCTGGGGTTGGGGGAGAGGTGATGCAAGCTCTCCTTT
AGCTGCTTCAGCTGGAGTCTCAATAGGTCATGTGTCCCCC
TAGTCCACTGGCTCTGAGCCCAACATGGCACTAGGACTTG
CCTAGGACTTGCAGTCTTTATGGCCTTTGCTGCCTTTCAA
GTTTGTTTAGAACCCAGAGCACTTTAGCCCACAGAAGCAA
GGCTTACCAAAACTCAAGTTCTGACTGCTAGAATGGGTGA
TTACCTTCTGGCAAGGGCTAGTCTAAATGTTCCCTCTGTG
GGCTTCAGCTGAGTTATGTGCAGTGTTGGCAGCACTGAGT
TTCAATGCAAAATCCAACAGTCACTGTGCTCTCTCTCCCC
CAAGCACACACATTCTCTCTCTCTGCCACATGTCCACCAC
AGGGAGTCGGGGAAGGGTGGCTTCGGCAATTCAAGACTGT
TTTTCCTACTCTCTTAAGTGTCTCTTTCAGCAATATAAAG
TTAAAACCAGGAACTATGAATGCTCACCTTTTTATGAAGA
TGCTTTTTTCGTAGAGATAGTTGTTAAATTTGGTACATCT
GTGGGGAGCACAATCAGTGGAGGAGTCTATTCAGCCATCT
TGCCTTCCTTATCTTTAAGTTGAGAATAATGACAGTGCTA
CCTTGAAGGGTTTTGTGCTCACTGAGATGATGCATTTAAA
GCACAAGTGCTGGCAAAAATAATTGCTTTTTCCCTAACAA
CGGAGTGTCTCTCTGTGTGCTAAGCTGCCTAGCGCTGGCG
GAGGGGTGACACAAGCCTCCTGTGGCCACCATTGCTGGAA
CTGTAGTGGGTCAGACCTGAAGCCAGCACAGCACTGAGTC
TTGTGTAGGTTAACTATTTTTATTAGCACTATTAAGTTGA
TAAATTCTGCAAAAGTTGAAACAGAATGTTTTTATGAGTC
TATAAATTAAATTACTGATTCCATATATTTATACATTGTC
AGAACATTAAAGTATAAGCTAGACATGTATCCTAAAATAC
TAGATTTTAATTTTTGAGATTTTTGGTGTGCATATTCACT
TTACTTCATGAACCAAGATTTTTATTCAGGCATTAATTGG
TTTTGCTTACTGAACACAAGTAACAGTGGTTGTGATGAGC
CCTCTTAAACAACTATAGGCAATCACAGCTTATACAAAAT
TTTCTGCCCATATAGGCCCTCTTTTTTTGAAATCTGCACT
CTGGAGCAAGCATAAGGTGCTGCAGCCAGATTGATTCTGG
TTAATAAAAGCTGGTTTACCAAGTCATCATTGAGATAAGC
CTTCCAGATATTTCTAGCACATCTTTAGACTATTACTGAG
GATCATTACAAACCAATAGCTTTCCATTTATTCATGTATT
GAGCACCATTTTGTATCAGGCACTGCTGCTATGTGCTGGT
ACTACAAAGATGAAAGAAGTATTCCCTACTATTACAGAAC
TCAAAATCTATTTTAGGAGACAAAAAAAGTAAGGAGATAT
TACAATGTGATGTACGCTATGATGGGTTGGATGGTATGGC
CATATCAAAGAGGACAAATTAACTCAGCCTGGGAGCAATG
ATAACTGGCCTCAGTCTTGAAAGAGATGTAGGTGTTAGAT
AGGTAAAAGAGTTAGATTAGAGGAGGATGGGTAGCTGGGA
AGAGTATTTTAGGCAAAGGTAAAAAAGTACAAAGACATGG
AGCCATGAGCAGGTATGGCACATTCTGGATTTGTAAGCAG
GATGGTACAGATAAAACAGGTTGCAAATGGGAAAGTGGTG
AAAGATGAGATTCTCCAGTCAAGCAGAGGACAGAGGGTGA
AGGGCCTTGAATATCACAATGAGTTTTTACTTTTATGATA
GCCACTGAAGAATTTTAAATAAGAGAGTGAAATAATTAAA
TCAGAAATATCTCTCTGGAAAGAAGCATAGAGTGGACTGG
GGGCAATGAGAATAGATGTTTAAAAATCAGTTAAAAGACT
AGAAATATTGGAGGCTAAAGTAAGGCCATGAGGAAGATGA
AAGAAGGTAGAGTTTGGAGCATCAGATAGGAAGTAGAGAA
TAAAAGAAAGAGGTCCCAGGTTGTGCCTAGATATGTTTGG
TTCATATAGAAAATCTAATACTTATGGGACATTCAAGTGA
ACATCTTCAATTAGCAACTGGGTATGTAGATCCCGGGCAG
AGAGAAGTAATCTGAGCTGAAGAGCAAGTATGTCTGTATC
AAATAGCTCAAGAAGAGCATAATGAGTAGGAAAAGTGATG
GGGTTGGAACTCAACAGATGTCAGCATTAAAATGTATGGG
TCAAAGAGGGACTTTTGATGGAAAATAATAAGATGTAGCT
GAGGGGTGAAAGAGAGTGAAATTTCAGAAGTCAAAATGAA
GGACAGAGTCAACCAAATCAAATGCTATGGAAATATCATG
TAACACAAAGACTGAAAAGCTCCCAGTAAATTTGGTAATA
GTCAGGGCCAGGTGGCAGAACACAAGATGACTGAGAGATA
CAAAGAATCTGACTTCACAAGTTATTTTCAAGAACTTCGT
GGAGAGAAGACAAGCAAGTAGACAGTAGCTACAGGAGAAC
AAAAGGAGATGGAGGGCTTCTTATATTGTTATAATGAGAG
AAATTTAGGGGGAGGCCTATTGCAAGGGAGAGATTGAAGT
TACAAGAGAGTAATAAATTTCAAGAGTATCTTAGTCTGGC
ATAAGTTAATGGGTATCTCTTCCTCTGAAAAGAAGGAAAG
GATTGAGACTGGTGTTAATGCCTCTAAGTTGTAGAAAGGA
GTGAGAAATGTAGAAATTCTCTGTACAGTGAATGTAATCT
GTGATATGGTAACTTAGCCTATAAAGTGATAACTCCACCC
GTAGGGAAATAAGAGCAGAAAGTCAGAAGTATGGGAAAGC
AATGTTGATAATACTAAAATACAATACTTTATTATTGATC
AAGAATAAAATGATATATGTGTGTCTAAGGGTGGGGTTTT
CTTGTTTGTTTGGTTTTGGCTTCATTTGTTTTAGTTTAGC
TTTATTAAACTTTGTTTTTTTTAGCAATTTAAGTATCACT
TTCATTAAGCATGGAATGTTATTTTGACTGATACTACTAT
ATATACTATAACTAATATTGTGACTTTTGTTTATAAGTAT
AGGTCAAAATGAGGATGTAATTCATATCATGATTAAATAT
ATATTCTGAATTGCATTTCTTTTGATTCTGGACAGGATTA
CCTTGAAGTTAAAAGATTAATTTTCCCAAGATTTTACTTT
CTTAGCAATGCTGAACTTCTTGATATTCTAGCTGATAGCA
GAAATCCTGAGTCTGTACAGGTAACAACATCTTTCTCTGC
TCAGCAATATTATATTAGCGATATTCAGATCACAATTCAA
TAATATTACTGACATTTGTTTCTGGTTCACAGCCTCATCT
TGTGAAATGTTTTGAAAATGTAAAACAATTATTGATATGG
AAACAAGACATTGGCCCTCCTGCTGTAAAAATGCTAATAT
CTGCTGAAGGGGAAGGTCTCGTGCTGCCAAAGTATGATAA
ATGTTACAAACTGTTTAGATTCTATACAACCTCATTATTT
AAAATATCTCCTTTGAAATTTTTGATATATTATAAAAGTG
CGCTAAGCAAACTATTTCTTCAGAGATTATATCCTTATGT
AAATATACTTTTGCCTTTCCATATTCCCTACAATACATAA
TCTCACCTTTGCTCTAATTAAAGGTTGAGAAAGTAGTTTT
CAAACTCCCGGGTGCATTCTAATTTGTGCTTACGTTTGGT
TCTGTCATTAAATTCTGCCTTAAGTTTCCTACTCTCTTTT
TAGTGCTTTCCCCCTTTTTGGTTTTATTATATGAATATAG
ATAAGAAGAAAATTTGCTATTTGGAGTTGTTGATGCAACT
CCCACTACTGCTTCTGCTGATCTCTGGTTTCATTATGGTC
TGCTCCCAGGCAATAAAGACAAACTAGGTCCTTCCATTAC
ACTAATTCAATTTGCCAGCCCCAGCAAGGGCTCTCTAACC
TTTGGCAAGTGGTCCTGATGTAAGTTGATTTTTTTAAAAA
ATGCTGTGTCCAACCCTTCTTATCTACCAAAATCCCTATT
CCAACCCTGCTGTTTAAAAGATCCAGTGAGGAAGGCCGCG
TGCGGTGGCTCACGCCTGTAATCCCAACATTTTGGGAGGC
CGAGGCAGGTGAATTACCTGAGGTCAGGAATTTGAGACCA
GCCTGACTAACATGGTGAAACACCATCTCTACTAAAAATA
CAAAAATTAGCTGAGCATGGTGTCAGGAGCCTGTAATCCC
AGCTACTTGGGGGGCTGAGGCAGGAGAATCATTTGAACCC
AGGAGGCGGAGGTTACAGTGACCCAAGATGGCACCATTGC
ACTCTAGCCTGGGCGACAGAACGAGACTCTCTCTCTCAAA
AAAAAAAAAAAAGAAAAAAAAAAATCCAGTGAGGAATCCA
AAACTGTTTTATAACACAATTTGTTTATCTTGTAAATACC
ATTTTACATGAAACTTATTTATTGTGTAAATTCATGATTT
TGATATCAGAATTTCCTAAAGCACATTCATATGTTTTCTG
CATAGTTTTCTAAATTAAGATCTAGGAAAACCAAAAGGCT
GTAGTCGTCCTTTGACCCATGAATATTATTAAAGTATATA
GAAAATTTAGTCTACAGGCTTGTCAAAGGACTGAAACATG
AATTAAAAAATAATTCTTCATGATACTACTTTTGAAACTA
ATTTTAGGAAAATTCGTGTAAGAAGCGCTGTAGAACAGTG
GCTGGTAAATGTAGAAAAAAGCATGTTCGATGTGCTAAAA
AAGTAAGTACAATTTTCAAATCCTAAAATTATGTATTATA
TATATAATGATGATGGCACATGATGACTAAATGGAAAATA
ATCGCTTTTACAGTGTAACTGTCAGTTTGAGAGTGTTTAC
ATGGACAACCTTCAGATGGCTGTTGTGTACATTGTAATTC
AGCTGTATCAGGAAACTGTTCAGGATCTGAACTCTGCTCA
GTAGGGCTCCCATTTCAGCACACCTCTCCACTTTGCATTT
TGGTTCTACTTTTACTTCCTAGGATTGTTTACTTGGTTTA
GTCTTTCTAACATTCTCCTTTTCATATTTAAGTCTATCAT
TGCATCTGTTTAGAATGAAGGAAGAAACTTCAGAGTGTGA
ACTTTTAAAACTAACTTGACTAGAACTGTTATATTGTATT
TCTAATTATTCATTGTTGGTTATAGAAAGGCTATTGACTT
TTAGGTTTCCATATCTATAGTTGTTAATATTATTCGGAAG
GCCAATACAAGGTTTCTAGAACAGAGAAGATTATTATTTA
CTTACATAAATAACCATTCTGGCTCTCCTTTTCCTCAACT
CTTATAACCACCCAGTGGGTTCACCTTACCTGCTGCCTGG
ACAGAGCCAATTTATCAAGACAGGGGAATTGCAATGGAGA
AAGAGTAATTCACACAGAGCCAGCTGTGTAGGAGACCGGA
GTGTTATTATTAATCAAATCAGTCTTCCAGAGAATTCGGG
GATCAGAGTTTTTAAGGATAATTTGGCAGGTGGGGGCTCC
GGAAGTGGGGAGTGCTGATTGGTCAGGTTGAAGATGGAGT
CCTAGGGGGGGTCAAAATGAGCTTTTCTTGCTGTCTTCTG
TCCCTGGATGGGATCCCAGAACTGGTTGAGCCAGATTACT
GGACTGGGTAGTGTCAGCTGATCCATCAAGTGCAGGGTCT
GCAAAATATCTTAAGCACTGATCTTAGGTTTTACAATAGT
GATATTATTCTCGGGAACAATTTTGGGAGGTTCAGACTCT
TGCAGCACGAGGCTGCATGACCCCTAAACCATAATTTCTG
ATCTTGTAGATAATTTGTTAGTCCTACGAAGGCAGACTGG
TCCCTAGGCAAGACAGGAGTCTTCAGGAAAGGGCTACTGC
CGGTTTTGTTTGAGTCAAATTGTCAACTAAATTCCTTCCC
AAGATTGGTTCGGCCTACACCCAGGAATGAACAAGGACAG
TTTAAGGGTTAGAAGCAAGATGAAGTTAGTTGCGTCTGAT
CTCTTTCACTGTCATAATTTCCTAAGTTACAATTTTTGCA
AATGCAGTTTCAAACTTATCCCTGGGGTGATGTGATAACA
ACCAGAGTTATCTTGTATGTAAAGAGAGACTTCTGTAGGC
AAGAAACCCTGAAAAAATGAATCTGGGCATTTAAGTAAAA
AAGACAAGCAGTTTTTCAATTGTCCTGGGATTTTTCTGGT
TAGACAATTACATCATTTGCTAATAATGATAGTCCTATCT
CTTCCTTTGCAATTCTTTTTAAAATGCCATTTTTCATGTT
GCTTTAGATGCAAATTTTATTTAACATTGAAAAGTACAAC
TGACATATTCCTTTTTTTTTTTTTTCTTAATTTATTGGAA
AAGCTTCTAGTGTTTGACCATAATGCATAGGTTTCTGGAA
TATACACCTCATCAAACTAAAGATAATTTCATTCTATTCG
TAGTTTGCGGAGTTTTAAAGAGATTTAATGTACTTTTAAT
TTGTAATTGAGAAATAACAATTGTATCTATTATGGCATAC
ATTGTGCTGTTTTGATACATGTTGTTTTAATACATGTATA
CAATGTAAAACGATTGATTCAAGCTAATTAATATACTCAT
CACCTCACATGCTTATTTTTTGTGATGAAAACATTTCAAG
TTTACTTTTAGCTATTGCAAAACATACATTATTATTAACT
ATAGTGACCTGCTGTGCAGTAGATCACTAAAATTTATTCC
TAGTCTAACTGAAACTTTGTATCCTTAGACTAACTTCTCC
CCTTTCCTCACCCCTCCCCACTTTAACCCCCTGATTAACA
CCATTCTACTCTCTACTTCTGTGAATAGAGAATGTTTTTT
AGATTCTACATGTAAATGAGATGATACAATATTCGTCTTT
CTTGGCCTGGCTTATTTCACTTAGCATGCATAATGTCCTC
CAGGGTTATCCATGTTGTCACAAGTGATAGAATTTACCTC
TTTCTTTGGGAGGCTGACGTGGGTGGTTCTCCTGAGGTCA
GGAGTTTGAGATGAGTCTGGCCAACATGGTGAAACCCTGG
CTCTACTAAAAATACAAAATTTAGCCTGGCACGGTGATGC
ACACCTGTAGTCCCAGCTACTTAGGAGGCTGAGGCAGGAG
AATCCCTTAAACCCAGGGCGCGGAGGTTGCAGTGAGCTGA
GATTGTGCCACTGCACTCCAGCCTGGGTGACAGAGCAAGA
TTCCATCTCAAATAAATAAATAATAAATAATTTTTTTCTA
AACAGAATGTACAGGTACATTCATCAAATGTAACAGATCG
CCGGCAGTACTTTATCTTACCAGAAAACATCAGTAGAAGA
TTTTTATACTCCTAAGTCATAGTCCTCACCTGGCTGAGTG
ATTGTCAGACATTAATTGTAAGATGTTTTCTGATTTCATA
AAGATTAAAATGTAGAAAAAAATTTCTGTCTTAGAATTGA
TGAAATAATTATTTTAAAGTTTTCTTCCCTCTCCTTTTAT
TTTAAAGTTAGTACTGCTTTACTTTAGTTTGGGGCTAGGT
TCTTGTGTTCTTTTTGATGGTACTAGTTTTTCTAAAATAT
CTGGTCATTCTTAGTTATCTTTTCATATTTGTACTGGTGA
GTTCCTCTTCTAAAAGCAAATACTAGTTTCTGACTACAAC
AACCTACATGCTGTGGTTGCAGATGACAAGCAGGACATGT
GGAAGGACCTAGTCTGTGAGTAACTTGCCTTTCAGTGCAT
GAAGTTCCTTCCCATTTCTCCTGGAGGTCACAAACTACTT
GTGACACTGTACTGTGCCTCTAGGTCAGCACGTTTTAAAT
ATTCCATACACTTATATCAATGCAAGTGTGCAGTAAGATC
TTCATTAAAATATTTTGTCAAAAGAGACATGTAACTATAT
GTTGTTTGAGAGATGTATAACAATGAGACAAAAAAAGTTA
TGAATAAAAGTCATAAGGGTTTTTCATGGAACTGCCAACA
AAAAGTGTTTAAAAATAAAATTAAGTGCCAAAGCTATTAA
ATAAAATAAAAAATCATTTGTAATTGATGGAAGAGACATT
TCCCACTGATACTGCTTTGAAATGTATAAAAAGTTGTTAC
AGACATATATCTCCTCATCAGTAATGATAAATAAGAAAAC
AAAAATAGCATTTGCAAGCATAACAAAAATTAAAAGATTC
AGTACCTCATTTCAAATATTCATATATATTCTAAATGAAT
TTCAGAATGATACATAAAAAAGAAAGCCAAATTAGAAGAA
AATAAAATGAAATTTAGTGTTGAGAATTTCTAAGAGATAT
AGTATCAATGATTTAAAAATATATATATCATTGACCGATT
TGACTATTAGGAAACTTAAAACTCCACATGGAAAAAAATG
ACAACATTGAAACCTATATACTGTTGGTGCATATACTGTT
GTCTTAAATAAAATTGTCTGGATATTTTTCATGAATCCTA
TTCTGTCCATTAAAATTAATTTTAAAAACTAAATACAGGG
CTTTACTGGTAAAATTCATCTGGTAGTTTCAGCCGAGTAT
TCCATTTTGTAGAAATTATTTCAAATATAGATTTTGTCAT
AAATACTACTAGCAATTCAGAGCTAATGTGTGTCATCTCT
CTGTGTACATTTTTACCATCTCAGAAACTCAGTGGCCTTA
TTAGAAAAGTGCAGATAAACTCAAAAAGGAATTTAAGGAA
TATGGATTATGCTTGAATTAAGGCTCTGTTACCATTAGAA
CAAAGAAATCAAAGATCTTAAAGGAAAACTCCCCTGTGAC
CTTGTCATGCTTGGTCATTAAATGGCCACGATCAATGATT
AGGTATAAATAACATAAACAAATTTTTTAATTTATAGATT
TTTAAGTCAAGGGATTGAAGACTGGAACTGCCAGATGTTT
TCCCAATGGGTGTTATCTCATCCAGGACAAGTGGTACTTA
CTGTGGTAAGTTAATGCTGCTTTGATGTATGTATACAGGG
ACACCTTGGAGATATTGCAGGTTCAATTTCAGACCATTGT
AATAAAGAAGATATTCCAATAAAGTGAGTCACATGAATTT
TTTTTCCCTAGGGCATATAAAAGTTATGTTTACACTATCT
TGTAGTCTGTGTTTTTTTTGTTTTTTTTTTTTTTGTTTTT
TCCTGTCACCCAGGCTGGAGTGCAGTGGTACAATCTCAGC
TCACTGCAACCTCCGCCTCCCAGGTTCAAGTGATTCTGCT
GCTTCAGCCTCCTGATTAGCTGGGACTACAGGTATGCACC
GCCATGCCTGGCTAATTTTTGTATTTTTAGTAGAGATGGG
GTTTTGCAATGGTGGCCAGGCTGGTCTTGAACTCCTGACC
TCAGATGACCTGCCCACCTCAGCCTCCCAAAGTGCTAAGA
TTACAGGAGTGAGCCACCATGCCTGGCCTCCTGTAGTCTG
TTAACTGTACAATAACGTTATGTCTAAAAAATGTGCATAC
CTTAATTAAAAATGCTTTGTTACTAAAAAATGCTAACAAT
CATCTGAGCCTTCAACAAGTCATAATTTTTTTGCTGTTGG
AGGGTATTACCTAGATTTTGATGGTTGCTGACTGATCAGG
GTGGTAGTTGCTAAAGGTTAGGATGACTGTGGCAATTTCT
TAAAATTAGATAATAATGAAGTTTGCCACATGGCTTGACT
CTTCCTTTCCCAAAAGATTTCTTTGTAGCGTGTGATGCTT
TCTGCTAGCACTTTACCCACAATGGAAATTCTTTTGAAAT
TGGAGTCAGTTCTCTCAGACTCTGCCACTGGTTTATCAAC
TAAGTTTATGTACTATACTAAATCCTTTTTTGTCATTTCA
ATAATGTTCACAGTAACTTCATCAGGAGTAGATTCTGTCT
CGAGAAACAACTTTCTTTGCTTATCCATAAGAGGCAACTT
GTCTTCCATTCAAGTTTTGTCATGAGATTGCAGCAATTCC
ATCATTATCTTCAGGCTCCACTTTTAATTCTAGTTCTCTT
GCTATTTCCACCACATCTACAGTTACTTCCACTGAAGTCT
TGAACCCCTTAAAGTTGTCCATGAGAGTTGGAATCAACTT
CTTTCAAAGTCCCACTAATGTGGCTATTTTGACCTTCTTC
TATGAATCATGAATGTTCTTAATGTCATCTAGGATGGTGA
ATCCTTTCCAGAATGTTTTCTATTTACTTTGCCTAGACCC
ATCAGAGGAATCACTATCTATGGAAGCTATAGCCTTATGA
AATGTATTTCTTAAATAATGACTTAAAAGTCAAAAGTACT
CCTCGACCCATGGGCTAGAGAATGGATGTTTTGTTATCAG
GCATGAAAACAACATTAATTTCCTTGTACATCTCCATCAG
AACTCTTGGGCGACTGGATGTGTTGTTAGTGAGCAGTAAT
ATTTTGAAAGAAATCTTTTTTTCTGAAAAGTAGGTCCCAA
CAGTGGGCTTAAAATATTCAGTAAACCATGCTGAAAACAG
AAATGCCGTCATACAGGCCTTGTTATTCCATTTATAGAGC
ACGGGCAGAGTAGATTAAGCATAATTCTTAAGGGTCCTAG
GATTTTCAAAACGGTAAGTGAACATTGGCTTCAATTTAGA
GTCACAGGCTGCATTAGCCTCTAACAAGAGAATCAGCCTG
TCATTTGAAGCTTTGAAGCCAGGTATTGACTGCTCTCCAA
CTACAAAAGTCTTGCATGGCCTCTTCTTCCAACAGAAGGC
TATCTCGTCTACCTTGAAAATCTGTTGTTCAGTGTATCCA
CTTTCATCAGTTATGTTAACCTAGGTCTTCTGGATAACTT
ACTGCAGCTTCCACATCAGCACTTGCTACTTACCTTTGCA
CCTGTATGTTACTGAGACAGCTTCTTTCCATAAACCTCAT
GAGCCAACTTCTGCTAGCTTCAAACTTTTCTTCTGCAGTG
TTCCTTATCTCTCTCAGTCTTCACAGAATTGAAAAGAGTT
AGAGCCTTGCTCTGGATTAGGCTTTGTCTTAAGGAAATAT
TATGGCTGGTTTGATCTTCTATTCAGACCACTAAAATTTT
CTCCATATCAGCAATAAGGCTGTTTTGCTTTCTTATCATT
AGTGTGTTCACAGGAGTAGCACTTTTAATTTTCTTCAAGA
ATTTTTTTCCTTTGCATCCACATCTTGACTGTTTGGCAGA
AGTGGTCTAGCTTTCAGCCTGTTTTGGCTTTTGGCATGCC
TTCCTCATTAAGCTTAATCATCTCTAACTTTTAATTTTAA
GAGAAGAGAAGGATGTGTGACACTTCTTTTTACTTGAACA
CTTAGAGGCCGTTGTAAGGTTATTAGTTGGCCTAAATTAA
GTATTACTGTGTCTCAAGGATTAGGGAGACCCAAGAAGAA
GGAGCGAGATGGGGGAATGGCTATTTGGTGAAGAAGATAA
GACACAAACAGTATTTATCAATTAAGTTTGCTGTCTTATA
TGGGCATTATTTGTGGTCCTTCCAGACAATTACAATAGTA
ACATCCAAGATCATTAATCACAGATCACCATAACAGATAT
AGTAATGAAAAGATTGGAAATGTTCTGAGAATTACCAAAA
TGTGATGCAGAGACATGAAGTGAACACATACTATTGGAAA
AATGACACTGATAGACTTGCTCAATGCAGGGTTGCCAGAA
ATCTTCAATTTGAAAAAAAATGCAGTATCTGTAAAGTGCA
ATAAAATGAAACACAATACAAAAAGGTATGCCTGTATAAG
TATTTAGTTTGTGGCTACATTGCCAAGAAAGCAACGATTT
GGAAAATAAATCGTTATGAAGCAAACTGGTATCTGTAGCT
TACTTTGAAATGCATAAGATGGGTAGATTCATGACAAATA
TAGCAAAAAGTTAATTGTAGAATGTAGGTGGTGAATATAT
AAGTATTCATTGTATAATTCCTTCAGCTTCACTATAGTTT
TGAAAATCTTTATAATTTTGAATGAAAGTAGAACTATTTT
CTTAAGGATGTCACTATATTGTATTGCATTAGTTTTCTAC
TGTTGTTATTAAAAAGTTACGAAAAATTTGGTGGCTTAAA
ACAACACAGCTTTATTATCTTATAGTTCAGTAGGTTAGAA
GGCCAACTGACAGGTCTCTGTGGGCTAAGATCAAGGTGTC
AGCAAAGCTGTGTTCCTTTCTAGAGGCTCTTGGGGAAAAT
CTGTTTCTTTGCCTTTTCAGCTTCCAGAGGCCATTGGCAT
TCCTTGGCTCACAGCCCATTCCTCCATTTTCAAAGTCAAC
AATGTGCATCTCTCTGACTTTTCTTCAGTAGTCCTAGCTC
CCTCTGTTCACAGGTGGAAAAAGTTACCCAGTTTTATGAT
TACATGTGTTTTATGGATACACATTTGACCCACTCAGATA
ATCCAGAATAATCTCTTTAGCTCAATTTTCTTAATTCAAT
TCCATCTGAAAAGTCCCTTTTGCCATTTAAGGTGACATAT
TCACAGGTTCTGTGAATTAGGAAATGACTTTGTAGAGAGC
CATTATTCTGCCTACTACATGTATATTTGCTAGAGTTAAT
TATTGTTTTTCTGGGTCTCATAAGAGAGAGGGAAAACTAG
GAAGTTGTGATGTCAATACAACAAAAATTGGCAGTTATTT
TGAGAAGTGTGGTTGGAGCCAGGGGAGTGATAAAATTTCC
CGCATCAGCATGTGTAGAATAACAGAAGAGGGACGAGGAA
AGACCTCAAGAAACATGAACAGCTAAGGAATAAGCAAAAG
AAAAGGACTGAAAAAGAGTGGCCAAAAAAGAAAAAAAAAT
TAGATTTGTCATGGAAGCTAAAGAGGAAGAAAGGTGTGTT
TTTGTTTGTTTCTTTGATTTTTCTCTAGAAAAACCGAGTA
ATCATTTTTAAAAGTGAGTGGCCATCATTTTAAAAGATCT
ATAAACTATATTATATCTGTCAACAGTCATTTTCTGGAGT
GATGAAGATACAAGTCATATTGCCAGGAGGTACCATTATC
AAGTTTTTTTTCATCAGCTTTTATTTTAAGTTCAGGGGTA
CATGTGCAGGATGTGCAGGTTTGTTACATAAGTAAAGGTG
TGCCATGCTGCTTTGCTGCACAGATCATCCCATCACCTAG
GTATTAAGCCCAGCACCCATTAGCTATTCTTCCTGATGCT
CTCCCTCCCTCCACCCATGCAACAGGCCCCAGTGTGTGTT
GTTCCTGCCACCCTTCCACCCCATGTGTCTGTGTGTTCTC
ATCATTCAGCTCCCATTTATAAGTGAGAACATATGGCGTT
TGGTTTTCTGTTCCTGCATTAGTTTGCTGAGGGTAACGGC
TTCCAGATCCATCTGTGTCCCTGCAAAGGACATGATCTCA
TTCTTTTTATGGCTTCATAGTATTCCATGATGTATGCGTA
CCACGTTTTCTTTATCCACTCTATTATTGATGGGCCTTTG
TGTTGATTCCATGTCTTTGCTATTGTGAATAGTACTGCAA
TGAATATACATGTGTGCATGTATCTTTATAATAGAATGAT
TTATATTTTTTGAGTATGTACCCAGCAATGGGATTGCTGG
ATCAAATGGTATTTCTGCCTCTAGGTCTTTGAGGAATCAC
CACACTATCTTCCACAATGTTAAACTGATTTACACTCCCA
CCAGCAGTGTAGCAGTGCATAAATGTTCCCTTTTCTCCAC
AACCTCACCAGCATCTATTTTTTGACTTTTTTTTTTTTTT
TTTTTTTTTTTTTTTGAGACGGAGTCTTGCTCTGCCGCCC
AGGCTGGAGTGCAGTGGCGGCTCGCAGCTCACTGCAAGCT
CCGCCTCGGGTTCATGCCATTCTCCTGTCTCAGCCTCCCG
GTAGCTGGGACTACAGGCGCCAGCAAATTAAGCCCAGCTA
GTTTTTTTTTTTTTTTTTTTTTTGTAGTTTTTAGTAGAGA
CGGGGTTTCACCGTATTAGCCAGGATGGTCTCGATCTCCT
GACCTCGTGATCCGCCCGTCGGCCGCCCAAAGTGCTGGGA
TTACAGGCTTGAGCCACCGCGCCCGGCCTATTTTTTGACT
TTTTAACAATAGCCATTCTGATTAGTGTGAGATGGTATCT
CATTGTATTTTTGATTTGCATTTCTCTAATGATTAGTAAT
GTTGAGGTTTTTTTCAAATGTTTGTTGGGCACACGTATTG
TCTTTTTTTTTTTTAGAAGTATCTGTTCATGTCCTTTGCT
CACTTTTTAATGGAGTTGTCTTTCTCTTGTAAATGTGTTT
AAGTTCCTTGTAAATTCTAGAGATCAGCCCTTTGTCAGAT
GGAGAGATTGCAAAAATTTTCTCCCATTCTGTAGGTTGTC
TGTTCACTCTGATGATAGTTTCTTTTGCTGTCCTGTGCAG
AAAGTCTTTAGGTGAGTTAGATCTCATTTGTCAGTTTTCG
CTTTTGTTGCAATTGCTTTTGGAATTTTTGTCATGAAGCC
TTTTCCTATGCCTATATGCTGACTGGCATTGCCTAGATTT
TCTTCTAGGATTTTTATAGTTTTGGTTTTTAGATTTAAGC
CTTTATTCCACCTTGAGTTAATTTTTGTATATGGTGTAAG
GAAGGGTTCCACTTTCAATTTTCTACATATGGCTAGCCAT
TCTCCCAACACCATTTATTAAATAGGAAATCCTTTCCCCA
TTGCTTGTTTTGATCATGTTTGTGGAAGATCAAATGGGTG
TAGGTGTGAGGTTCTATTTCTGGGTTCTCTATTCTGTTAC
ATTGGTCTATGTGTCTGTTTTTGTACCAGTACCATGCTGT
TTTGGTCACTGTAACCTTGTAGTACAGTTTGAAGTCAGGT
AGTGTGATGCCTCCAGATGTGTTCTTTTTGCTTAGTATTG
ACTTGATTATTTGGGCTCTTTTTTGGTTCCATATGAATTT
CAAAATAGTTTTTCTAATTCTATGAAGAATGTCAGTGGTA
GTTTAATGGGAATAGCATTGAATCTATAAATTACTTTGGG
CAGTATGGCTATTTTTATGATATTGATTCTTCCTATCCAT
GAGCATGGAATAGTTCTCCATTTGTTTGCATCCTCTCTGA
TTTCCCTGAGCAGTGGTTTGTAGTTCTTCTTGAAGAGGTC
CTTCATTTCCCTTGTTAGTTGTAATTCCTAGGGATTTTAT
TCTTTTTGTAGCAATTGTGAATGGGAGTTTATTCATGATT
TGGTGCTCCACTTGCTTGGTGGTATATATAGGAATGCTAG
CAATTTTGGCACATTGATTTTATGTCCTGAGACTTTGCTG
AAGTTGCTTATCAGCTTAAGAAGCTTGTGGGCTGAGATGA
TGGGGTTTTCTAGATACAGGATCATGTCATCTGCAAACAA
AGATAATTTAACCTCCTCTCTTCCTATTTGAATACCCTTT
ATTTCTTCCTCTTGCCTGATTGCCCTGGCTGGAACTTCCA
ATACAATGTTGAATAGGAATGGTGAGAGAGGGCATCCTTG
TTTGGTGCCAGTTTTCAAAGGGAATGCTTCCAGCTTTTGC
CCATTTAGTATGATATTGGCTGTGGGTTTGTCATATATAG
CTCTTATTATTTTGAGGAATGTTCCTCCAATACCTAGTTT
GTTGAGAGTTTTTAACATAAAGAGATGTTGAATTTTTTCA
AAGGCCTTTTCTGTATCTATTGAGATAATCATGTGGTTTT
TGTCTTTAGTTCTCTTTATGTAATTAATGACATTTGTTGA
TTTGCATATGTTGAACCAACCTTGCATTCTGGGTATAAAG
CCAACTTGTTCGTAGTGAATAAGCTTTTTGATGTGCTGCT
GGATTTGGATTTGCCAGTATTTTATTGAGGATTTTTGCAT
CAATGTTCATCAGGGATTTTGACCAGAAGTTTTCTTTTTT
TTGTTGTATCTCTGCCAGATTTTGGTATCAGGATGATGCT
GGTATCATAGAATGAGTTAGGAAAGAGTTCTTCCTCTTCA
ATTTTTTGGAATAGTTTCAGTAGAGATAGTACCAGCTTCT
CTTCTTACCTCTGATAGTATTCAGATGTGAATCCATCTGG
TCTTGGGATTTTTTTGGTTGGTAGCCTATTTATTACTGCT
TCAATTTCACAACTCATTATTGGTCTATTCAGGGACTTGA
TTTTTTCCTGGTTCAGTCTTGGGAGGGTGTATTTGTCCAG
GAAATTGTCTACTTCCTGTTTGTATTTCTGTCGGGTCAGT
GCTGATATCCCCCTAATCATTTCTTATTGTGTTTATTTGA
TTCTTCTCTTTTTTCATCTTTATTAGCCTAGCGAACGGTG
TATCCATTTCTTTTTTAAAAGCTCCTGGATTTGCCAATTT
TTTAAAGGGTTTCCCGTGTCTCTATCTCCTTCAACTCAAC
TCTGATCTTGGTTATTTCTTGTCTTCTGCTAGGTTTGGGG
TTTGTTTGCTCTTGGTTCTCTAGTCCTTTTAGTTGAGATG
TTAGGCTGTTAACTTGAGGTCTTTCTAGCTTTTTGATGTG
GACATTTAGTGCTATAAATTTCCCTCTTAACACCACTTTA
GCTGGGTCCCAGAGATTCTGGTATGTTGTCTCTTTGTTCT
CATTAGTTTCAAAGAACGTCTTAATGTTTGCCTTTATTTT
ATTTACCCAAGAGTCATTCAGGAGCAGGTTGTTCAATTTC
TATGTAGTTGTATGGTTTTGAGTGGATTTCTTAATCTTGA
GTTCTAATCTGATTGCACTGTGGTCTGAGAGACCATTATG
ATTTCAGGTCTTCTGCGTTTGCAGAGGAGTGTGATCACTT
TCTACTATGTGATCCTATTATGTGACCAATTTTAAAGTAA
GTGTTGTGTGGCTATGAGAAGAGTCTATATTCTGTTGTTT
TGGGGTAAAGAGCTCTGTATATGTCTATTAGGTCCATTTG
GTCAAGTTCAGGTTCTAAATATCTTTATTTTCTGTCTCAA
TGATCTGTCTAATATTGTCAGAGGGGTGTTAAAGTCTCCC
ACTATTATTGTGTGGGTGACTAAATCTCTTTGTAGGTCTC
TAAGAACTTGCTTTCTGAAGCTGGGTTCTCCTGTATTGGG
TGCATATATATTTAGGGTAGTTATCACTTTCGTTGAATTG
AGCCCTTCACCATTATGTGATGCTTTTCTTTGTCTTTTTT
TATCTTTGTTGGTTTAAAGTCTGCTTTTTAAAAACTAGGG
TTGCTACTCCTGCTTTTTACTGTTTTCCATTTCCTTGGTA
AATTTTCCCTTATCCCTTTATTTTGAGCCTATGTGTGTCT
TTGCACGTGAGATGGGGCTCTTGAAGACAGTATACTGATG
AGGCTTGACTCTTTATTCAGCTTGTCATTCTGTGTCTTTT
AATTTGGGCATTTAGCACATTTATATTAAAGGTTAGTATT
GTTATGTGTCAATTGTATCCTGACATCATGATGCTAGCTA
GTTATTTTGCAGACTTGTTTTTGTGGTTGCTTCATAGTGT
CACTAGTCTGTGTACATCAGTGTGTTTTGTAGTGGCTGAT
GATGGTTTTTGCTTTTAATATTTAGTGCTTCCTTCAGGAG
CTCTTGCAAGGCAGATCTGGTGAGGATGAATTCCCTGAGC
ATTTGCTTTTCTGAAAAGGATCTTCTTTCTCCTTTGCTTA
TGATAAGCTTAGTTTGGCCAAATATGAAATTCTGGACTGG
AAATTCTTTTCTTTAAGAAGTAGAATATTGGCCCCCAATC
TCTTCTGGCTTGCAGGGTTTCCAATGAGAGGTTCACTATT
AGTCTGATGGGTTTTACCTTGTAGGTGACCTAGCTTTTCT
CTCTGGTTGCCTTTAACATTTTTTCTTTCATTTTGACCAT
GGAGAATCTCATGATTATGTATCTCAGAGTTGATCTTCTC
ATAGAATATCTTACTGGGGTTCTCTGCATTTTCTGAATTT
GAATGTTAGCCTGTCTTGCTAGGTTGGAGAAGTTCTCCTG
GATGATATACTGAAGTACGTTTTCCAACTTGGTTCCATTC
TTCCCATCTGTTTCAGGTACCCCATTCAGTCGTAGGTTTG
TTCTCTTTCCATAATCCCACAATTCTCAGAGGTTTTGTTC
ATTCCTTATTCTTTTTTCATTATTATTTTCTACCTCTCTT
ATTTCAGAAAGATAGTCTTCAGGCTCTGAGATTCTTTCCT
CCACTTGGTCTATTCTGCTATTGATACTTGTGATTGCATT
GTGAATTTCTCTTGCTGTATTTTTCAGCTCCATTAGGTCA
GTTATGTTCCTCTCTAAATTGGTTATTCTGGCTATCAGCT
CCTGCATTGTGTTATTATGATTCTTAGCTTCTTTATATTG
GGTTAGCACATGCTCCTTTATCTCAGCAAAGTTAGTTATT
ACCCACCTTCTGAAGCCTTATTTCTGCCAATTCGTCCGTC
TCAGCCTCAGCCTAGTTCTGTTGAAATCATTTGGAGGAGA
GGCACACTGGCTTTTTGAGTTTTCAGTGTTTTTGCATTTA
TTCCTTCTCATCTTTGTGGGTTTATCTACCTTTGATCTTT
GAGGTTGCTGACCTTTGAGTGGGGTTTTTGTGGGGTCTTT
TTTTGTTGATGTTGTTGTTTTCTGTTTGTTTTTTTTTTGT
TTGTTTTGTTTTGTTTTAAGACAGAGTCTTCCTCTGACAC
CCAGGCTGGAGTGCAGTGGCACAATCTCAGCTCACTGCAA
CCTCCATCTCTCAGGTGGAAGTCATTCTTCTGCCTCAGCC
TCTTGAGTAGCTGAGGTTACAGGCATGCGCCACTACACTC
AGCTAATTTTTGTATTTTTAGTAGAGACAGCATTTCACCA
TGTTGGCCAGGCTGGTCTTGAACTCCTGACCTCAGGCAAT
CCACCCATCTCAGCCTCCCAGAGTGCTGGGATTACAGGCA
TGAGCCACTGCCTAGCCTCTGTTTGTCTTTCTTTTAACAG
GCCACTCTACCATAAGGCTGCTGTGGAGGCTAGGGCCCCC
CAGTGGAAGATATCACCCAGTTAGGAGAAAGAGGATCAGG
AACCCACCCAGTGAAGCAGTCTGGTTGCTTCTTGGTAGAG
CAGACATGTTTCACTGGGGGGTGACCCTTCTTTGTAGACC
GTCTGTATTTTCCACAGCCAGCCGGGTAGAATGGCTGAGT
TAGGGAACCTCAGAGATAGCACTGCCCCTCACCCAGGGAT
CTCCCTCACAGGAAGAGATCTCTGTCCACAGAACCAAAGA
CCCCCCCCGCCAAGTGAGGAGGAGTGAGTCGGGCCCCAGT
TAAAGATGCAGTCTGGCCATGATCTGGCAAGGCAGCTGCA
CTGCACTGTGGGAGGGCCCCTCTTCATCTCCACAGCTGAG
ACTAGGGAACTGCGGATATGGCAGCCGCCCCTCCCCCTGG
GAGTTCTCTGCTAGGGAGAGATCAGAACTCTGTCCGTGGA
CCCAAGGACCTGCCCACTGAGGAGTAGTATGTCAGGGCCC
TGGTTAAAGAAGCAGTCTGGCCCCAATCTGGCAAGGCCAC
AGCATTGCACTGTGGGGGGCCCCTCCTTGTCTGGACTATC
TGCACTCTTCACAGCCTGCAAACTGGAACAGCTGTTTCCC
CCAAACCGCAGAGATAGCAGCCACTCTCCCCATTGGATCT
CCGTCCTGTCGCTGGTGGACTTCAGCCCTCTGCCATTGGC
TGGCTGGGATTCCAAGCCAGTGGGTCTTAACCTGTGAGAT
GCTGTGGAAGTGAGGCCTACAGAAGGACGCTGCTTGGCGC
CCTATATTCAGCCCCCTTCCTATGGATGTGTATGGGCAGA
TTTTCCACGTTGGTGGGGATCCTTGGGCTGGAGCATGCAA
AACTCCTGGGTCTCTGTGTGCAACTGATTGGCTGTTTTGC
AGACTCCACACAGTTCTGTGTACTGGACCCACAGCCCTGG
TGGCGTGGGCTTACGAGGGGATCTCCTGCTCCACAGGTTG
CAAAGATTCGTGGGAGAAGCATGGTTTCCCAGGTGGGGGT
TTCACAATCATTCACTACCTTCCCTGGCTGGGGCTGGAGG
ATTCCTTTGGCTCCGTGCTGTTGTCCCCCCTCCCCAACCC
CACTGTTTCTCCTCACTCTCCTTGAATCCGAGCTGCTTGC
CTATTCATTCCCAATGCGAGAACCCGGATATTTCAGTTAA
AGGTGTTGAATTCACTAGCCCCTTTTCATTCTTCTCCGGG
AGTGTCGTGGACTGCAGCTACTTCTAATCGATCATCTTAG
CCCTCCATAATCAAGTATTTTTAAAGCGTACTTGACTTGC
AGTTCTCTATTCAATTTAAAATTAACATCATATCCTTTTA
CTTTGCCTTGACTCACAATTTTCAAGTCTTTGTTAAAATA
ACTTTGGATTGTGTACGCAAGTTATTATTATCAAATCTTC
TTTGTCCCTTTTGTTCTCCACTTGACTGAATATTGAAAAT
ATTCACAGATCTTAAGCTGAGGAACTTACCTAAACTGTTC
TTTACAAAGGTGACAAAATTATAATGAATCAATCTGCACA
CTTCTGTAGTTTAACAGAAATTCAAATAATCAAATCTGCT
CTCCTAAGAAAAGATGTTTCTTGGATCACTCATCTTCAAA
CATGCTTAACATTAATAAGCAGCCTGTATCCTGTTTCTAG
AAATACTTTATGATAGACTTCAACTTCAATCATTGAATGT
TCTTTTGCCAAATTTTTTTCCACGTCCGCCTTACCTACTG
CTCATTTTCCATTCCAGGATGCAATTTACAACTCCCCTTT
CTCTTGCACTTCTACATATGTCACATGACTAGGAGTTGCC
TCTGAATGGATGTAAAAAGACACCTATGGGGGAATGGGGA
TAATTAGATGTCTGCATGCACTGGCCACTGAGGGAATTTG
AAGATATAGTAATTAAAATTCCTTTATGAATAAATAACAA
GATATAGTAATTAAAATTAGTTTATAAATAAATAACAAAC
AAGAATTAAAAACTGGTTCACAATCTCCCTCACCAGAACC
AAGTCCTCCCTTACCCTACACTGATGCAGCCTAGGGAGGG
GTCTTCACCTGTTGGATGTTCTCTCCTGAGGCTACAAATC
TTGAATAAATGTCTCAAGGACAGCAGTACTGGCATCTGAC
CAGACTCTACCATGACATGGCCTTGACTGTGATTTCTCTT
GTCTTCCCAGACTCTTGGTCCTGCCCACTTTCTAACCCTC
AGTCTCTAGCCTCCTTTTGATCTGCTCATTATGAGCTTGC
AACATCCTTTAAGAAAGTCGTTCATTTCTGTTGCATGTAA
CCAATAATGCTGTTGATATAACAAGTTTCTCATCCTGAAT
ACTGCTATCTCAATCTGGAAAACTCTCACTCTATTAACTT
TATGCTAATTATTCCCATATTCATATCTTGATAGCTCTTC
TTATGTTTCTTGAACACTTCAAATGTAATATATCCATGAA
TGAATTCACTGTGCCACCTTGCCCGCAGCATGCTTTTCCT
GCAATAGGTAGTGTTGTAGTGAGTTACTGGAATCACAATT
TACCCAATGTAAAGCCCAGAAACCTATAAGCTGTCCTGAT
GTATCCCCCTCTTTTAACTTCCAGAGTCAATCTGACCTTA
ATCCAGGAGACTTCTTAAAACAGCTCCATTATGTATGACA
AGAGTGAGTGTCAAAAGATGGGCCGAATAAGAGAGGTCTA
TAAACTTTCTGAAAACTATGACTAGATACTTACTGTGTTC
TAGGTATATTACTTCTGAGTTCAACAGAGAAAGCAGCACT
AATTTCATCTCAGAGTTTTCCACCATTTTTACTGTCCCCA
CGTTATTACTTAAGGTTGCTGGTATAAGATTTAGGAAGAT
TTCAGAATACAAGGTTTAGGAAGTACAAATTGATAAGGCC
CCCATAAGCATCAATCAGAATTCAATCTTTAGCCCTCAAA
TACATACAAATGTGTAAGGTCTCTTACACAAACACTCACA
TACACACCACATGAACTTTATGAAAACATCCATTTTAATT
TCAAATAAAATGTATGCTTCAATTATATTTATACATATAT
ATAACATTATCTTACTTTTTCAGAGCCAGATCATGTTTTA
TAATGATTGTATTAAAAGTTTTGTGAGTTCTTATTCAAGA
GAAAAATTGGAAAAAGTCCACGCTGGTCTGATATGTCATC
TAGAAGAGGTTGCAGAGCTGGTAGTGATGGATACTAGTAA
CTCTCGAACAAAAGCTGTACTAGGGGCACTGCTTACCCTT
TATGTTCACTGCAGAGATATAGTGATAAATTTACTACTTA
AAAATATCTTCAATGCGGAGGATTTTGAGTGGACAAGGTA
GGTGGATCTAAATTATAACTACATACAATAACTTCTCACA
AATATATCTTTAGGTAAATTGATTCTCTACCTCACACTTT
GTCAAACTCGAGTTTTAATTTTGGGGGCTTTACCAAAATT
CTAAGCAAACCAATCTGAGTACATTAGTCCCCCTTTATCT
GCAGCTTCGCTTTCCAGTTTCAGTTACTGTGGTCAATTGT
GGCCCAAAAATAAGTGAGTACTTTACAATAAGATATTTAG
AGAGGCAGATCATGTTCACATGACATGTGAATGTGAGTAT
ATTTTTCTACTGTTCTATTTTATTATGTCATCGTTGTTCA
TCTCTTACTGTGCCTCATTTATAAATTAAGCTTTATTATA
GTTATTTATGTATAGGAAAAGTCATAGTATGATATATAGA
GGGTCTGGAACTATATGTGGTTTGAACTATAGGTATCCTC
TGTTTGGGCAGCAGCAGAAGGGGGGTCCTGAAATGTATCC
CATGCAGATAAGGGGAGATGACTCTACCCTACTACTGCTT
TTCCTTCTTTCTCTTTTCTACTGTCCCTCCACCTAATTTT
TACTTCTTTCTGCTTTGTCTTCCTGACCTGATTAGGCCCT
TTTGATAGTTACATTCTCGCATTTCCATCTAGACAGAGGG
CAGTATCTTTCCATGGGCAGTCAGAACTCTACCTCAAGCC
TCTTTCCACTGTGCTGTTAATTCTGGAACAGACTGAGGGG
AAACAAACTGAAGAACATTTCCAGCCAGCTCCCTAACTCA
AAGCTGCCTTCTTCCTACCTGGAGTCAATTAGTAAAATAT
GAAAGTATAGAAAAATAGAGCCATTCTCACTTTTGGTGAG
AAGAGATTGAGCATCAAGCTCCGATAATAAATGTACGGTT
AGCATAAATTCTGCAGTTAGCATAAAAGTCCTGATTTTAG
GTATGACAGTCTCCTTTAAACTCGAGAAAAAGAAGTAGAC
AGAGGCTTAAGTATATAACTGAGGCCACTATTGACTATAT
TTTATCTGAATACTTTATATCTGATATATATTTACATGTT
CATTAAAGCATAAATGTATACTTTCTTAATTGCCAAAGAG
GATATACTGTGTTAATGAACCATTACTCTGGAAAAAAGTC
TAGTGCATCATTATTACTTTTTATTAACTCTTTTTAAAAA
TGAAAATGAAAAAGGAAGAGCATATATAGAAAGGTAAACT
GGAAAAGAGAAGATCCTGGTAAGACTTTGTAAGTGTCTGA
GTTTAGGGCTACAGTTCCCAAACTGTGTGCCAAGGTATCC
CAAGCCACCATAGACAATTCACAAGGGCACTGCAAGATAT
TTTAACCTTTTGAGGGAATCACAGCAATGTACAACATCTG
TCAGACACCAAACATACTAACAGCTCAAAATAGTTCTGTT
TTAACATCAGATCATGCTACATACCTTTCAGTGACTTCTT
ATCCCTGCAAAGCTAGGTTTTGGCAGTTGCTCTCATAAAA
AGCAAGTATCCCATGAAAATCAGTGTAGCAAACGAGATTG
GCAGTATCCAGTCTGATCCCAAGGTTTGATAAGTGGTGCA
GTACACAATAGGCATATCTAAGTAACTGGTTATTTAAAAA
CAAAATAAGGCCAGACATGGTGGCTCACACCTGTAATCCC
AGCACTTTGGGAGGCTGAGGCCGGTGGATCACTTGAAGTC
CAGAGTTGGAGACCAGTCTGGCCAACATGGTGAAACCCTG
TCTCTACTAAAAATAAAAATTAGCTAAGCATGATGGTGCA
CACCTATAATCCCAGCTACTCAAAGGCTAAAGCAGGAGAA
TCACTTGAACCCAGGAGGTGGAGATTGCAGTGAGCTGAGA
TCGTGCCACTGCACTCCAACCTGGGTGACAGAGCGAGACT
CCATCTCAAATAAATTAATTTAATTTTTAAAACATTTAAT
GAAATAATTTTTTCTTTCAATTCATTTGTGTACCTTGTTT
CAAGCAATCTACTAAATCATTAAGACAAAAATACTTATTA
AACTGTTTTGGACCTAAAATTAAGAAAAGAAACTGTTTGA
TATTCCTTTTGGTCTAGGGTCATCATGAAAATATTACTGA
GTTACTAAGAGTGCAGTGAACTGAGAAAGTTTGAGAAGCT
CTGTTCTAAGGGAATACTAATAGAAAAGCAAAGGCTCTGG
AAATTGATTTGCTATCAAAATAATGATTTAGCACTTTACT
TGAATCATAAAACAAATACTCGTCTTTAGGATAACAGAAT
TTCTTCTTTAAAAAACATTTTCTTCCACAAGTATTATACT
TTTCTCTTTCTTATGGATATATGCTCTCCCATCTGAGACT
TTGCAAGGCAGTTGCTTATAATTTTAAATTTTTCTTTTAT
TTTTAATTTAAATGTATTTTTAAATTTTACTCACTTTTCC
AGATTTCTTTGTAATATTCCCTGTTGTTCCAGAAAAGATT
TAAAAGGGCTTACAAGGATATGCACACTACTACATGATAG
CATACGTTGAGAGTGAGGGGAATGAGTGAAGAAAGGCAAA
CAAAGGCAAAAACTAGTGCCTGTGTAAGAGCTTTAATGAA
TAAATTCTGCAAAGATATTGTGCCTGCCTCCACTTGTAAT
TCAAAATCAAAACAGCACTAAACAATTAAAAATGTGTAGG
AATGAGTTTTCGCTGACTATGTTTTAATATTAAAAAAAGT
AAAATTATTTACAAAATATTGTTTGATAGTTTTTCATTGG
TAGTGCCCAAATGTGTTTATTTTGAGAATTGAGTTAGCAC
TAATTGGGATATAAAATAGAGTCAAGAATTCATATCACAA
AGGTTTCATACCACAAAGGTTTTGTAACTCAAAACCTTCT
ACAGGTGAACATTTATGGTTAGCTACACAATTCACAATTC
ACAGTGCTCATGATATAAATGCAAATCATTTTCTACAAAG
TTCAATTTGTTTTGATACATAGAACAAATAGCATTTCTCT
TAAGTACCCTCATAATAAGGATCCAGATTATGATAAACAT
CATCTTCAATCACAGTCTTATTGGAAACCATAATAAACTT
CAGAGGGATGATTCTTATATAAATCCCCCATTTGGATTGA
CATCACACCAAAGCAGCATAATCAGCAAGGCCATTAGCCT
CAGAGGGAAGTGTGTTCACATGTTTGTATTCTTCAGTTCT
ATTTCATACCTAATATGATCAGTCATTGATGAGTTTTATA
TCACACTCTCATTTGATTTTAATTTTTTACTTTTTTTTTT
AATCAATGCTCCATTTTAAATCCTGATTCTGTTTCTGCAT
GTGAAAAAAATAAAAATAATTTAACCAAATAATATGAACA
TTTAAAATTTTGTTTTCAGACATTTGCAATATAAATGGAA
TGAAAAACAAAAATTGTGCTATGTATCTCAAGGAAATGCC
AGCTTTACTTATGGCTATGAGTACTTGGGCTGTACCTCAA
GATTGGTTATTACACCTCTCACAGACCGATGCTGGTTAAC
TCTCATGGAAGCACTACACTTGAATCTAGGAGGCTGTCCT
GCTGGTCCAGCTGGTACAGGAAAAACTGAGACTGTCAAAG
ATCTGGCAAAAGTAAGTGGTTTCTCTATCCAGAATAAAAA
CTTCTTTTTTTCTTTTTCTGTCACACAAATTTTCATGGTA
TCTTAAATTTACACCATTCCTGCTATTAAGATGTTCATTG
CATTAACAAGCACATTCATTAATTCACATATAATTAATTC
ATCAATGATGTTTTGAATGCCTATTGTGTGCTGGAGCTTA
GAATCTCAATAAGCCAACATATGCTTTTTATTCAGTTGGA
ATACTACTTTACTAACATGTGAATGATTAATATCATTATG
TGTGTGTGTGTGTGTGTGTGTGTGTGTGTGTGTGTGTGTG
ACAGAGAGAGAGAGAAAGTGAGACTGAGAGGGACAGAGAC
AGAAAGAGAGAGAGACAGAGAGAGAAAAGCAGTAGTAGTT
ACTGATGAAAGCAGAGGATATAGTTTGTAACCTAGAATTT
TTTCATAGTTTTTTATTCATAGATTTATGTAAAAACATGA
CCTTAATGCTCTATAAACTAATCAACTGAACTGTAACAGT
ATATCTACATTTATACTATTATGTTGAGTTTTGTGAATCT
CTAAATTTGATTTTTAATTCATCTCCATCTTGCAAAAGTT
TTCTCAAAAACATAGACATTTTATTACTCACGCAGTTTTA
ACATTAGTATTTTGTGTCATAATTCAAGAAAGATATTAAA
ATATTTTTGTTTCCCAGTCCTTAGGCAAACATTGTGTGGT
CTTCAACTGTTTTGAGGATCTGGATTATAAGGTAAAGCTT
AAACATATGTGTCAGGAAGAAATATTGTACACATAAAACA
TAAAACAATTCATTGAAGAATAAAAGAACAAGAAAAATAT
TTATCTGTGGCAAACATGAGGTATTAACAGAACTTTAAAT
GCTATTATTTCTTTTAAACTAATGGACTAGAAACCTAGAA
TATAATAGAAATTTAAAACATTATATACGTTGCTTTTATT
CAGGTGAACTACTCCTTAAGACAGTGGTTTTCAAACTTTT
CAACAGTTGGATTCTTTTCAATAAAAAAATCTTACGTGGA
ACACGAATATATAAAACTATTAAGAGTACTGCTTTATTAA
CATTTATTTTAAGTCCTAACCCCATACATTTATTTACTGA
AAAGGTAATAATTAAGACAAGATTATGATTAACACAAATA
TTTGAGAGTTTATATAGATGATGATTACAAGTTCATGTCA
GTCTTGTTTTGTTTGCACATTATCTGACATATCTCATAAC
ATTATGAAATATGTCTCTTACAAATCTACTCAAAGTTTCA
AAATACTGCAATTTGTTTTGCATGTTAAGTTCAAACATTA
TACATTTTATTGCTGTCATTTTGTCTGTGTTCAAAGCACG
TTACCTCTGAGATCCTGCATTTCCAATTTGTGCTCATTTA
GTACATTAAAAATATCAACATAAATAAGCTGATCAATTAT
TATTTTTAAGGTACTTACCAAATAGACTCTTGCCTCCTTC
CTGGAAACCAGCAGTGGGGCCTATGAGGGCTCCACATGAG
TGAGGCCAAAAAGCCTGCTAATTAAGATAAATAATATTTA
ATGCAATATTTTAAAAGTCAAAATTAATGCCCCCAAAGGT
CCCATGAACAAAATACCAAAATTTTAAATTAAGACAAGAT
CTGATTCCTGCTGCTCAGTGGAAGGAACCATCTTCTATAT
CCTTCTCGGTATGAGGCTCTCTCTTACTCGTTCCCATTCC
CACTTCCTTTCCTCTTTGCCATGCCTAGCAATAGATTTCA
GGCATCCCTCAACTTGCATTCAGCCCACAGAAGTTAGACC
TGTTAATATTTTTGTTTGTTTTGTTGCTTTGTTTTAGTTG
CTAACATTTACAAACCAATAGATTTCAATCCCAGACTTTC
AGCCTCTCACAGAGCACTGGGTGCACCTGGCCAGCCTGGG
CCTGCACTCTGGCAAGTGGCAGAAGCCCAGCAGCAGCTGC
GTGGTTTAGCTGGGCCTGCTGCAGTCTTGCCTTATCTGGG
CCTGTGGTTCAGTCTTTTGCATTGTCCACCAGCTGCCTGC
CACTAAGCCATAAAGCATCTTTGCCTGATCCAGAAAAGGC
AGCCCCAGATTCACACACTTTACGCCCATCTGCCAGAAAG
TTGTTCTGAAGACTCTGCCTCAGGGTGCAGCTCTTTGAGG
GAAATGGCTGTCCAGGGAGGGGTCTGGTGCATCTCTGTAC
AATCCGTAAGAAGCTGTAGCCCTGTCTTCACGGTCCCTGT
GAGGATCAGAGTTTGCTCTGCTGAGTGTTTGGGCTTTTAG
AAGGGAAAGACAGAGTAGTTGACTTGTCTAGCATCTAAGC
AGCTGCTGCTTTCAACCCTATAAAAATGCCTAGAATGGGG
AAACGCAAAAGGCCTTTGCTTGGTTTGGGTAGCATGGGGA
GAACATGTACAAATTAACATCCCAGTAAATTTTCTCACCA
TTATAATAATTTTACTAATCAATCTTTTTTTTTTTTTTTT
TTTAAGATAGTGAGAAAATTCTTCTTTGGACTAGTTCAGT
CAGGAGCTTGGAGTTGTTTCGATGAATTCAATCTAATTGA
TTTGGAAGTTCTCTCTGTCATTGCCTCACAGATCCTAACA
ATTAAGGCTGCAAAAGACAACTATTCTGCCAGGTACTTGT
TGAATGTGTTTAAGCCTTTTGAATTGAAATCTGATGCACA
CTTACTGTTTAGTTAATTATTGTTAAATATTTTTCCCCAA
TAAGTATTTAGGTCTTTCAGGTGTGTGTGTGTGTGTGTGT
TTTAAAGCACACATCAAAAGGAATGGCAGTTGTCTTGAAT
GTTTCCATTACTTGGCAAATAATGTGAATATATTTATAAC
TCTAATTTTCAGGCCAGCTTAGAGGTATCCAAATTCTTGC
CCAAGCTTTGGAACAGTCTCCTGAGCTACCAGGACACTGA
TGCAAATATATTTTAATTATTTTTTCAGCTTAAATTCTCA
TATTATCTTTTTATCTTAGAATATTGCATTTGAAGAACCC
AAACAAATGCTGCTTTTTTTTATTTCCACATTTTTAAAAC
CTTTATTTTAAGTTCAGGGCCACATGTGCAGATTTGTTAT
ATAGGTAAACTGGTATCACGGGGATTTGTTATACAGATTA
TTTCATCAGCCAGGTATGAACTAGTACCCACTAGTAAAGT
TTTCAGATTGTCTCCCTCCTCCCACCTTCCACCCTCCAGT
AGGCCCCAGTATCAGTTGTTCCTCACTGTAAGCCCATGTG
TTCTCATCACTTAGCTCCCACAAACAAGTGAGAACATGAG
GTATTTGGTTTTCTACTTCTGCATTAATTTGCTTTGGATA
GTGGCCTCCAGTTACATCCATGTTCCTGCAAAGGACATGA
TCTCATTCTTTCTTATGGCTGCATAGTATTCCATGATATA
TGTATCACATTTTCTTTATCCAGTCTACCATGGATGGGCA
TTTGTGTTGAATCCATGTCTTTGCTATTGTGAATAATGCT
GCAATGAACATACGCCAGCATGTGTCATTATGATGGAACA
ATTTGTATTCCTTTGGGTATATAGCCAGTAATGGGATTGC
TGGGTCAAATGGTAGTTCTGTTTTTAGGTCTTTGAGGAAT
CGCCCCACTGCCTCTCACAATAATTGAACTAATTTATACT
CCCACCAACAGTGTATAAGTGTTCCTTTTTCTCCACAACT
TTGCGAGCACCTGTTATTTTTTGATAGCCATTCTGACTGG
TGTGAGATGGTGTCTCATTGTGGTTTTGGTTTGCTTTTCT
CTAATGAGCAGTGACATAGAGCTTTTTTTTTTTTTTTTTT
TTTTTTTTCAGACGGAGTCTCACTCTGTTGCCCAGGCTGG
AGTGCAATGGCACAATCTCAACTCACTGCAGCCTCCGCCT
CCCGGGTTCAAGCAATTCTCCTGCCTTAGCCTCCTGAGTA
GCTGGGATTATAGGCATGCGCCACCATGCCTGGCTAATTT
TTGTATTTTTAGTAGAGATGGGGTTTCACCACATTGGTCA
GGCTGGTCTCAAACTCCTGACGTTGTGATCCACCCTCCTT
GGCCTCCCAAAGTGCTGGGATTACAGGCGTGAGCCACTGC
GCCCAGCCTGAGCTTTCTTTTCGTATGTTTGTTGCCTGCA
TATATGTCTTCTTTTGAAGTCTCCCTTCATGTCCTTTGCC
CACTTTTTAATAGAGTTGTTTGTTTTTTGCTTGTAAGTTT
GTTAAAGTTGCTTTTAGATTCTAGATATTAGGCCTTTGTC
AGATGCATAATTTGCAAAAATTTTCTTCCATTCTACGGGT
TGTCTGTTTACTCTGTTGATGGTTTCTTTTGCTTTGCAGA
AGCTCCTTAGTTTAACTAGATCCCATTTGTCAATCTTTGC
TTTTGTTGCAGTTGCTTTTGTCAATTGAAAGAGTTCATCA
TGAAATCTTTGCCTGTTCCTATGTCCAAAATGGTACTGCC
TAGGTTGTCTTCCAGGGTTTTTATAGTTTTGGGTTTTACA
TTTAAGTCTTTAATCCATCTTGAGTTGATTTTTGTATATG
GTGAAAGGAAGGGGCCCAGTTTCAATCTTCTGCATCATTT
GTTGAATAGGGAGTCTTTTCTCCATTGCTTTTGTCATGTT
TGTCAAAGATCAGATGGTTGTATGTGTGCAGCCTTATTTT
GGGGCTCTCGATTCTGTTCCATTGGTCTATGTGCCTGTTT
TTTGTACCAGTACCATGCTGTTTTGGTAACTGTAGCCTTG
TAATATAGTTTGAAGTTGGGTAATGTGATGCTTCCAGCCT
TATTCTTTTTGGTTAGGATTGCCTTGGCTTTTCAGACTCA
TTTTGGTTTCATATGAATTGTAAAATAGTTTTTTCTAATT
CTGTGAATTAAAATGTCATTGGTAGTTTGATAGGAATAGC
ATTGAATCTATAAATTACACCGGACAGTATGGTCATTTTA
GCAATATTGATTCTTCCTGTCCATAAGAATGGAATGTTTT
CCCATTTTCCATTTGATCAGTGTTTTGTAGTTTTCCTTGG
AAGAGATCTTTCACCTCCCTGGTTAGCTGTATTCCTAGGT
ATTTTATTGTTTTTGTGGCAACAGTGAATGAGATTGTGTT
CCTGATTTGGCTCTTGGCATGGCTGTTGTTGGTGTGTGGG
AATGCTAGTGATTTTTGTGCATTGATTTTGTATCCTGAGA
CCTCACTGAAAGAAGCTTTTGGGCCACGACGATGGGTTTT
TCTAGATACAGAATCATGGCATCTGCAAAAAGGGATAGTT
TGACTTCCTCTCTTCCTATTTGGATGCCCTTTCTTTCTCT
TGCCTGATTGCTCTGGCCAGGACTTCCAAGACTATGTTGA
ATAGGAGTGGTGAGAGAGGGCATACTTGTCTTGTGTCAGT
TTTCGAGGGAAATGCTTCCAGTTTTTGCCCATTCAGTATG
GTGTTGGCTGTGAGTTTGTCATAAATGACTCATTATTGGT
GTTGGCTGTGAGTTTGTCATAAATGACTCATTATTTTGAG
GTATGTTCCTTCAATACCTAGTTTATTGAGAGTTTTTAAC
ATGAAGGATGTTGAATTATATCAAAAGCCTTTTCTGCATC
TATTGAGATTATCATGTGTTTTTTTTTGTCTTTAGTTTTG
TTTATGTAATGAATATATTTATTGATTTGCATATATTGAA
CCAACCTTGCACCCCAGGCATAAAGCTTAGTTAATAGTGG
TGGATAAGCTTTTTGATATGCTGCTGGATTCGATTTGCCA
GTATTTTGTTGAAGATTCTTTCATTGATGTTCATGAAGGA
TATTGGCCTGAAGTTTTTTGTTGTTATTTTGTCTTTGCCA
GGTTTTAGTGTTAGGGTGATGCTGTTCCCATAGAATGAGT
TACAGAGGAGTCCCTCCTCAATTTTTTAGAATATTTTCAG
TAGGAATGGTACCAGTCAGCTCTTCTTTGTATATCTGATA
GAATTTGGCTGTGAATGTGTTCGGTCCTGGGCTTTTTTTG
GTTGGTAGGCTATTTATTACTGATTACATTTTGGAGTCCG
TTATTGGTCTGTTCAGGGCTTCAACTTCTTTCTGTTCAGC
CTTGGGAGAGTATGTATGTTTAGGAATTTATCCATTTCTT
CCAGATTTTCTAGTTTGTGTGCCTAGAGGTGTTCATAATA
TTACCTGATGGTTATAGGTATTTGTTTCCACATACATTTT
ATTTTTTTAAGGCAGACGTCTCACTCTGTTGCCCAAGCTG
GAGTCCAGTGGCATGATCTCAGCTTACTGCAACCTCTGCC
TCCCAGGTTCAAACAATTCTTATGCTGGTATTACAGGTGG
CACCACCACGCCCGGCTAATTTTTGTATTTTAGTAGAGGT
GGGGTTTTACCATGTTGGCCAGGCTGGTCTTGAACTCTTG
ACCTCAGTGTGATCTGCCCGCCTCAGCCTCCCGAAGTGCT
GGAATTACAGGCATGAGCCACCATGCCCAGCGAGATAAAA
AGCAAAGTGGGTATACTGGCCACACACCTGAAGAGCCCTC
TTGTCTTATTACTCTGAATTAATGTGCTTTTATTGAAAAG
CTCTGTAATAACAGTATTTATTAGTAATGCTAACGTTCAG
TAATAAAAGCAAAAATTTTTTCTCTTTAGGTAATTTTAGT
ACTCATACGATTTATGGACATATAAAATTGTATTATAATC
TAATATTTTTAATACAAGCTAATGGATACTAACTTGTGGC
TGTCCTCTCATGGATTTTGTTCAAACTGTTAAAGCTAGTA
TTATAGGACTCATAAATCTGTGGATATAGTTGCGGGGGGG
CAGTCACAGTAACATTTCACAGACTCTTTGCTACACCTAA
GCCTCTACAAAGTTTTCCCCATTTATGTCCAGTGAGTTCC
CCTATGTTTTGTCCCAATTGTTTTCCTGTTTTGACCACCC
TCTTTGGTATCAGCTGTCCAAGAAATCACTATAGGATTTC
TCCTATTGTCTCTACCACTGGTGCTGATTGTAGGACACTG
ATGTTCGTGCCAAGCATTCTATCTCATAGTGGTCCCAGAG
TTTTTAAACAGGCTAGGGACACTTGGGAGACAGGCTGTGT
TCCATGCTGAAGCAGGATGTCTGTGTTGTGCCCCATTCTG
TGTTCTACTATATCTTCCAGGCAGAGCTCTTTTCTTCCCT
AAGAGTTTCCCCAGGTTCCTTTTACTATGTAAGTCAATTC
ATTCAGCTAGGTATTTTCCAGCCTCAGGTCCCAGAAACAT
CTTTGGACGTGATCAAATACATCTGAATCCCAGCAGGGGT
GACAACTTTGGCTCAGCATGAGCCTCCTATTTCTTCTTTT
TTCTCTCACCATTGTTTTTTCCAGTGTGCTCTGTTTGCAT
TTAAATGTAACACAGCCTTAATAAAGTTTCCAAACTCACT
TATAGTTTTAACATACTTTGGACTAGAGAAAACAGTGCTA
GTGATGAATACTATAATGTCTTTTAGGTTTGTACTGGAAG
GAAAAGAAATTCGCATCAATATGTCTTGTGCAGTATTTAT
CACCATGAATCCCAGGTGAGTATCAGTGAATATAGTGGGA
ACAGACACAGACAAAAATCATTTTCTTAAGTCTTATCTAC
AGATGGAGTTGCTTGACATTTGCATCTGTCCATGCATCTG
CCTCCATCATCCTCTGAACACTTCCATTCCCCACACCATT
TATGAACAGCTGCACTCTGCACCTGTTCATATGGATAAGG
ATAATCTCACATTCATTAAGCTGCTGATGAAGACATATTT
TTACTTCATGAATACCCAGAGAGAAAGGAAAAAGGGTCAG
CAGTTTTTCACAAAGAGGACACAGGCAGAAAAACATCTGA
TGAGAGTGGCAGGAGGAATAAGACAATAGTGGTTGCAGGG
AGTGGAGGTTGGGCAGATTCAGTAAATATCTGATTGAATG
CTGTAATAGTCCAGAGAATCAGAGGGAACTAATATGAGGT
AAATTGTGGGAGGAGGAACAGGAAGAAAATATGATAAACC
AGGAAGCTCTGTAAGATGAAAGTTACAATGAAAACTATCT
TATAAACTAATTTTCAGATAAAGGTCACATAGAACACCAA
TATGATTATTTTGGGGAAAAGTATGTGATTCCTTATTTGA
AAAATTGAAAAGTGGTGTTTTTATTGTTTGTTTTTCTTTT
CCTTTTCAGATACAAAGGTGGAGTAGAGCTCCCAGATAAC
TTAAAATCTCTGTTTCGCCCAGTGGCAATGATGGTGCCCC
ATTATCAAATGATTGCTGAAATAATATTATTTTCATTTGG
TTTCAAATCTGCAAAGTCACTCTCTGGAAAGTTAACTAAC
CTTTATGAATTAGCACGCAAACAACTCTCACAACAGGTAA
ATAGCTACTTTTCTCAAAATATTTAGAAGTGATTATATAA
AAATAACTTTAAGTAATACTTTTCTGGTATTGGTCCAGGG
ATGACCTGGGACTATACCAAAGAATGGAGCTAGAATTCCT
ATCAACACATCAAAATAATGGAACTAGAATTTCCGTCAAC
ATGTAAAGTCCATGTATGAGCTTCGTGTAAGGCAAACTGT
AAAATCATTCAAGATTCTAAGTCTTTCCTCCAAGATCTGG
AAAGAGTGATTGAGCATTTGTTATTTTTAAATTACGGACT
ACTTTTTTCCATACAAGGAAGTTAATAGCTAGAGCAATTA
TTCTCAAACTTTATTGTATACCAGAATCATTTGGAGGATT
AGTTAAAACACAAAATGCTGGGCCTTACTCCCGAGTTTCT
AATTCTGTACATCTGGTGTGGGGTTCGAGAATTTGTGTTT
CAGACAAGTTCTAAACTGTTACTGATGCTGCTGATCTAGG
TTCTACACTTTGACAATTATTGTTCTAGCATATGCCAGAG
TATTTGTTGCTAATGCAAAATGGTTTGGACAGCTAACCAC
ATTTTCTCCAAAAGTCCTCCTCTTTTAATTTTCTTTCAAT
TTATCTCATTCTAGTTCAGAGAAAACTTAATTCAGATACT
GATATTTCTTAACACCTTTAATATTTGTTAGTCTTTAAGA
GTGAGACTTTAGGAGCATCACTCTGGGAGATAAATGAGAG
CATTAGCAGTATAACCAAGGGTTTTTTGGATTCATATCAC
TGTTTCCCTGCATAGCATAGATTACCTGTAATTTATCTAT
ATACTGTATGCGTTTGTTTTCACATTTTTTCTTTAGAAAC
TTTAATAATTCAAATATTTTAATGTTTGATAGGATCATTA
TAATTTTGGCTTGAGATCTCTGAAGATAGTTTTAATAATG
GCTGGAACGAAGAAACGGGAGTTTAAATGGTCAGTTGAAT
CTTGAATTTTTAGGTCAAAGGGCAGTTGTATATTGCTGGG
AAAATAGTTTGTAGAATTACAGGTGATGATGCCAAGTTAA
AACAGGGAGTCCCCTAGACTGTCATAGTAAAGTAAGGCAG
AGATTATTTAAGAATATGAAAGAAGAGTAAGAAAAAATGC
ACAAAATCAGAGTACTTTTTCCCAATAGAGAACCTATTCT
TTAAAAAAAAAAAAAAAAAAAAGTGTTTTACATAATAAAA
GATACAATGGAACAAAAGACCTTATTTAGAAGAACAATAA
CTCAAAGAGAAATGTAAAGCCTATATGAATATACCTATGT
GAAAAATGTGTAAAACTCAAATGAGGAAAACTTTAAAACA
GGATTGAAAGAAATGAAAATGTATTTAAATGAAATAATAT
ACCACATTAATAAAATCATAACATCTTAAAGGACTTAACA
TCATAATGATTTAAATACTCTAAACATTAATTTACAAATG
GAAATGCAATCTCAGTAAAATATTAAAAGGATATTTAGTT
TGTTAATTTGCTTGTTTTTAGGCAAGCAGGTCCTAAAGTT
CACATGGAAAAATGAGACTAGCTAGAAAAATATTAAAAAG
CAAGAGCAATGAAGGGAAGATATCCCAGATATCCCTTTAT
GTATTAAGACATATAACAAAGCTTCAATAATTAAAACACT
GTGGTACTGGCTCATGAGTAGAAAAGCAAACCATTGGAAC
AGTATAGAAAGTCCAAAAATAGAACTATATGCTTTGGGCA
TTTATTATATCATAAATCCATGGGGAAGAATAGACTTTTT
AATGAATGCTTTTGGGAAAACTAAACAGCCATCAGGATAA
AGATCAAGTTGGAACCATTGTCCACATCATTTACTAGGAT
TAACTCTAAAAGGATAAAATAATTTAAATGTAAAAAATTT
AAATGTATTTGAAGAACAAATGTCCTTTGTTCTTGGAGTA
TGGAAGATCTTTAAAACTAAGACTCTAAATCTAGAATCCA
CAACAGAAAAGATTTATAAATGGTCAAAAGTATGTTTTTT
GAAGTCAAAAGACAATTGATAAACTAGTGAAAAAATTGTA
ACTCATATTACACATAGCTTATCCTCTTAATATATAAAGA
TTTTCTAAACATTTGGGGAAAAAATCAATAGGAAAATGGG
CAAAGGACATCAACAGATAGTTCTTGGAAAAAGAAATATA
AAAGTGCCTTAAGTATATGAAAGTACGCTCAACCCCACTC
ATAATGAAAGAATGCAAATTAAAATGACACTGAAATTCTG
TTTTTCACTTAACAGATGGGCAAAAATATAAAGTTGGGCA
AAACCTTGGTGAAACTATAGGGAAGCAGACATGCTTTTTC
CTTTCTGGGTAGAAAGGGACAAGATATACCTTTTCATATT
GGTATGATTGGGGCTATATTCTTGTACTGCCTATTTAAAA
TGAAATAAAAAGATAAATATGTTGCAAAAGGATATATCAA
CTTGTTAACTGTTTCCCTTTTAAAACATAATAATATGGAT
TGCTTACAGATACATACACATGTAATAAAAAAAGAGAGCA
AAAGATAGGGGATAAAGCTGTAATAATTTATTTCTTAAAA
ATAAAAGAACTGAGTCATATATTGCAAAATGGCCTGTATC
ATATTGATGGCATGTAAATAGGTGTCTGTTGTTAAATGTT
TTATGATTTTTTAATAAAGATAAATAGCACTCATATATGA
AACTCAAGTATAGCTCCCTGATGTCCTCAAGTCCTCTGGA
TTTTATAGTCCTATAGTCACCTAGTTCTTTACATAAGTAT
TCCAGTGAAAGTAGTACTGCTCTCCATTCAAAGCACTTGA
TTGCCTTCAAATGAAAGAAAATCTAAAGTTCTCATGGGCA
CCCTTCAATTAGAGTTTCCATTTCCAGTATACAGGAAACT
GTCTCCTACCACTGAAAGCAGCTCCCTTCTCTCTCTAGTC
TGTGCTGCCCTAAATGTGACAGCTCCATTTCTTTGATTCC
TTTAAAGCACCACAGAAGCCATGTAATTGTATGAAGATGA
CTATATTTTAAGAGGGTTGATGAATTTTTTGTTATCAGAG
TAAAGCACAGTGAACAACCAAAAAATTAATATTAGACAAT
TTTGCTTTTTAAAAGTTTCTTCGCCCTTCTTGACACCAAA
ATAATAAGTATTGTTCTTACCTGTTTCCTCTTCCCTTCCC
TGTCCCTTCCTTTCCTTCTGTCCCACCCTATTCTTCCTAA
GGCCTCTGACCATATTTCTTAGCCACCCAAGAATACTACA
AATTTGTCTCATTTCCCTAGCATAGTAATTCATCCCTCCC
TTTTATTTCTACTTTTTCTTTCTAGATCATGTTGGAAGAA
CTTAATGTTAATTCTCAAATATACTTTCAGGGTGTTTAAA
TTAAAACAGAAAGCAGTGTATTAATATCCTTGGGCTGCCT
TATAAAATTAAGACAAAGTTGTGTCTTAAAATAACAGAAA
AGTATTTCCTCACAGGACCTGTGGCCAGAAGTCTGACATC
CAGGTTGTGGGTAGGGCTGCTTTCTCTCCAGAGACTCTTG
GGCAGATTCCATTTCTTGCCTCCTCCAGCTTCTGGTGGTT
GCCTGCATTTCCTGGCTTATGACCACAGCACTCTAATCTG
TTATTGTTCCTTCAAATTACAGGAAACCTAACGTTTTCAA
ATAGTCACTAAAGTTATATAACCTTAGCTCTAGTTACTTG
GACACAGTGACTCAAAGGTAAACACGTCGTCACATCACCG
ACTCCTCTGTGTGTCCCTGCATCTCTTTGTCTCTTATTAG
GATACATGTGATTTTATTTACATCTGGATACTCTAGGATA
AACTCCTCTTAAAATTCTCAATCACCTCTTTTGCCATATT
AAATAATATTCAGATTCTGGGGATTAAAAAGTGAATGTGC
CTTTGTAGGGGGCATTTTTTTTCTTTTAAGGGAAAGAAGC
AGTTTTCTCCCTCTTTCCTTTAAAATAATTTTCCAAATCT
TTTTGTTTAGAAAACAAACTAATTATACAACAGCTTAAGT
CCAAGACCCTTGTGGTAGGAAAGATTTTCTTGGTAACATC
TAGAGAATTAACATCTCTTCAAGTATACACTTAAAAGATT
TATGGTCCTTACCACAATATTGGGCCACAAAATGGGTCTC
AACTAATTCCAAAAAAGTGGTATCATGAAGACAATCATAA
TGGGTACAACAAGGTTACATTAGGTATCTTATTCTTAAAT
TTTAGTTAGATGTTGACATTAAAACTTTCATTATTTATTC
TTAAGCTATGACACATAGACCCATTGGTAATTTTGCATGC
CATTTCCAAAATTACTCTTTTTTGTAATATTTTAATGAGG
TGTTACCTTTGTAATAGCATATTGTAACAATATTATAATA
TTTTATTTAAGCTATTTTCTCTCCATATGTATATTTAACA
CTTGCCCTACTACCAGACATATTGGTCTTCCCTGATTTTT
TTCATTTTCCTTTAAGATAAAGCAAGATCTGTCTTGAAAA
CAAATATTAAAAGGTCATTGTCATTCCCTAGGACCCAGCA
ATAAAGTCTGGAACCCTTTTCCATTCTGATGTGGCCCCCT
CCCTTTGACTTCAAGTGGACTTTTGCCCTCTCTTTGCCAA
AATACATTCAGAAGAAAGGCTCAGCGAGGTATTCTCAGGG
AAATGTAAATGACTAAAGTCAATTCCAACCCAATATAACT
CTCCCATTGTAATAATGGAGTGGTTATAGGAATACAATGA
GTACAAAATTACAGATAGGAGGAATGTTTTCAGTTCTATT
GCAGTGTAAGGTGACTATATGTAGTTAACAGTATTATATA
TTTCAAAATAACCTGAAAAGAAGATTTTGAATGTTCTCAC
AAAGAAATGATAAACGTTTGGACACCTTTGCAGGGAAGTT
TTCTTCCTTTCTATCTCTAATATAGTATCATAGCATGTAT
AGTTATTTTTCTTCTGATTACATGTTTATACAATATATAC
TGAAGTGTTTAGTATGTGAAATATTGTTATTATAGAGTAA
CATATGTAGTATAACTTATATCAGTAAGCTTTTGTTAAGA
TTAACAGAAAACTCAATTTGGCTTAAATAGTAGAGGGAAC
TGTTGTTTTTATCCCATCAGAAAATCCAGAGATGGAGCAG
GGTATGATCACTTTGACTAAGGTTTCAGTTTAATTTGTCT
GAGATATTCTCAGTACTGCAGTCCTCTATACACTGGCTTG
CTTTCAGGCTGGCTTCGTTTTTGGTGGCATGACACCTTCT
AATAATAACTGGGCTGTCCATATTACTGAACTAAAGGCCT
GAATTTTACTCTGAGTGGACTCGTCACTTGTCTACCCTTG
AGTCACTGTGTCCAAGTGACTGCGATACACTGATTGACTA
GAGCTGAGGTTATGTTACTTTAGTGAATATTTGTTATGCC
ATATACTTGATTTTCCAAACTCTCTTGTAACTTTGGCTTT
GACATACAACCTTGGCAAGTCAGACACAGCTGCATTAGAA
TCTGAACCTGAAGCTAGTGAAAAAAGAAATAGATACACAC
AGAGTCCATTCTGCTGAGGGTGACAGCAGTGGCAGTAGCT
ATAGCCATTTACCAGAAATAGCAGAGGCAGTGAACAGTTC
TAGTGCCAGCATCAGTCATGTGTTGGTATGACAGTCACCG
CTATCGGGATCCATTGATGATGACAGACATGTTTTCATAA
GGCCAGTTCTGTAGATGATTTTGGCCATTGTTCCCAGCTG
GATAGCTTGCAAGCCTAGTTCTGGCCCTCCTAGAGATTTT
TAAATAGATCAGTGTGTTATTTTTTTATTTTACATTAGCC
TAAATTCATTTCTGTTATTTGCAACTAAAAACCCTTGCTG
ATACAGTACCTTTCCCTGATTCGGTGTCTGGAGATTGATG
TTGCTCTTATTGTTCTAGACCAGTCAGAGCCTATTTCTGG
AGCTGGGGATCTTATTAATTCCACCCAAACCATATGGCTG
CTATCCAGTGAGAGAGAGGAGGGAAGGACATTGGAATAGC
CACCCCTAAAAAAGTATGTTAGTGGTCTTTAATGTCTGCA
AAGCAGACTCGCTAATTTGTTCTCTATGTTTGTTTTCTTC
TACCATTAAAGTGATACCAGTGACAGTCTTTCTGAAGCAG
ATGAAACCTTGATTGTTATCGAGGCTATAAGAGAAGCTAG
TTTGCCAAAATGTCCTTCTGAAGATGTCCCACTTTTTGAA
AATATTATAGGAGATATTTTTCCAGAAGTAACAGTTTTAA
AAGTAAATCAACTTGCCTTGGAGGTAAAAAGACCTTTGAA
AATCATCACCTCTTATTTGGATGTGGAATATCAATTAAGA
AACTAGATGTGGATTAAAAATATTACAGTTCTTCCTAAAT
TCTGTATTCATGTGGTAATTGAGGGGATAAAAACACTTGG
AGATATATAGTGCCCCTTGGGGAAAAAAAGAGCTTTCAGT
ATATTATGTCCTAATGGAAATAAGAATGAACCATGTACCT
TTAGACAAGGATGATCATTATATATTTTGTTTCTCAATTT
TTTCATCTTTTGAAATGAGGATAATAGTTTCTGTTCTTCC
CACTTTGAAAGAGTGCCTAGAGAATCAAATTAGATCAGCG
TTATGAAAAAACTTAAATTGTAAATATTCTGTAATTATTA
AAATTACATATTATAATGATAAAGCCCTTTGTTGTTTCTT
TTATGTCTATAGCCTCACAGTCATTGCCTTAGTCTAGGTA
AGAACTCAGTGTCTCTTGTTAATATTTTTACATAGCTTCC
TGCCACACCCTGCATTCCAACATTTTCCCATATGGCCACC
AGAGTTGTTTTCCTAAAATATACATTTGATCACGTTAGCA
AAGCAACTGTTGGATTAATGTTGCCTGCAGTACAAAATTG
AAATTAAGTATTTTGGCATATAATGCCCTTCACAATCTGC
TGGACCAGGTTGTTTTTTCAGTCTATCCTGTTCTTCCTTC
CTCCGTCTCTTCCTTTCTTCCCTTTTCTTTCTACCTTGAG
CTTCTGTTCTCTGACTTTTCCAGGATTTTATCAGGTCTCA
GGCCATTAAACATGTTGATTCCTTTCCCTGAAACCCAACC
TGTCTTCAAAAAAAATTTTAAAAATTTATTTAGAAAACAA
ACCACTTCATAATTATTTGTTCTTTAAATACAACTAATAG
GGCATGTACATAACTTTATACACAACAAGCACAGAATTCA
TATTATTTCTGAGCACACATGAAAAACTTACACACACAGA
AAGACCATTCATTAGGTGATGTAGGAAAGTTTGGAAGACT
CCCTTGAAAACCATCTGGACCAGGAGTTATGAGAGGAAAG
CTCTTTCATGGTTCTAATCTGTAAAATTAAATCTAAAATT
TATGAATTCAAAATTTATGTCTCTTCTAGTGTCAATTTTG
TTAGATAAGACAGATACTCCCATTTCATTCAAGTTTTAAA
ATATAAATATAGAGTTGAACAAACCACTATCTTAAGATTC
TTTCAGTTTCATGTTTCTGAGATTATTTGCTCAATCATTT
CTTATTTTCCTAATTTGTGTTTTCTTCCTTGATTACATCA
TCTAACAGTTTATCTGATATATTATTTTTTCTCAAAAAAC
TAGCCTTCTTTCTATTCATTTAATATATCTTTTTCTGTTC
CCAAACTCTTTGGTATCTGTTTTAAACTTTTAAGATATCC
TTATTCTTCTGGGTTTTGTGTTTTTATTGTTTCCAGCTTT
TTTAGTAAGAAGTCTAATTCATTTGTTTTCTTCTTCTTTT
TACTAATATAAGCTTATAAGATTTTCAAATTCCCTCTAAG
TGCTGCTTTAGTTATATATACCATAAGTTCAGATATGTAG
GAATTTCATAGTCATTTTTCATATTCATACTCATCCTGTT
GTGATATCAAATACTAGGTCTTATTCATTCTATTTTCTTT
TTGTGCACATTAACCATCCCCACTTTCCTCCCACTTCCCC
ACTACCCTGCCCAGCCTCTGGTAACCGTCCTTCTACTCTG
TATCTCCATAAGTTTAATTGTTTTTATTTTTAAGTTGCAC
AGATAAGTGAGAACATACAATGTTTGTCTTTCTGTGCCTG
GCTTATTTCACTTAACATAATGACCAGTTCCATCCATGTT
GTTGCAAATGACAGGATCTCATTGTTTTGTATGGGTGAAT
AGTGTTTTTGTGTGTAAGTACCACATTTTCTTTATCCAGT
CATTTGTTGATGAACACTTAGGTTGCCCCCCAAATCTTGG
CTATTGTGAACAGTACTGCAACAAACATGGAATGCAGATA
TGTCTTCGATATCTGATTTTCTTTCTTTGGGGTATATACC
CAGCAGTGGGATTGCTGGATAATATGATAGCTTTATTTTT
AGTTTTTTTGACCAACCTCCAAACTGTTCTCCGTAGTGGT
TGTAGTACTAATTTACATTTCCAACCACAATGTATGAGGG
TTGCCTTTTCTCCACGTCCTCACCAGCATTTGTTATTGCC
TCTCTTTTGGATATAAGCCGTCTTAACTGGGGTGAGAGGA
TATCTCATTGTAGTCTGATTTGTATTTCTCTGATGATCAA
TAATTTTGAGCACCTTTTTCATTACCCATTTGCCATTTCT
AAGTCTTCTGTCTTCTTTTGAGGAATGTCTATTCAAATCT
TTTATCTACTTTTTATTGGATTATTAGATTTGCTCCTATA
GAGTTGTTTGAGCTCCTTAAATATTCTGGTTACCAATTCC
ATGTCAGATGGGTAGTTTGTAAATATTTTCTCCCATTCTG
TGGGTTGTCTCTTCACTTTGTTGATTGCATCATTTGCTGT
GCAGAAGCTTTTTAACTTGATGTGTTTCCATTTACCCATT
TTTGCTTTGGTTGCCTGTGCTTGTGGGGTGTTACTCAAGA
AATTTTTGCCCAGATCAATGTCCTAGACATTTTCCCCAAT
GTTTTCTTGTTAATAGTTTCATAATTTGAGGTCTTAGATT
TAAGACTTAAATCCATTTTTATTTGATTTTTATATATGAC
AAGAGATAGGGATCTAGTTTCATTCTTCTGCATATGGATA
TCCAGTTTTCCCAGCACCATTTATTGAAGCATGTTCCTGA
CACCTTTGTTGAAAATGATTTCACCACAGGTGTGTGTATT
TGTTCCTGGGTTTTCTGTTTTGTTCCATTGGTCTATGTGG
ATATTGGTCTTTGTGTCTATTTTCTGGTCTTTTCCATTGG
TCTGTGTGTCTGTTTCTCTGCCAAGACCACGCCATTTGGG
TTGCTATAGCTCTGAGGTATAATTTGAAGTAAGGTAATTT
GATTCCTCCAGTTTGTTCTTTTTGTTCAGGATAGCTTTGG
CTATTCTGGGTTGTTTGTGATTCCGTGTAAATTTTAGAAT
TGTTTTTTCTATTTCTGTGAAGAATGTCATTGTTTTTTGA
TAGGACTGCATTGAATCTGTAGATTGTTTTGGGTAGTATG
AACATTTTAACAATATTGATTCTTGCAATCCATGAACATG
GAATATCTTTCCATTTTGTTGTCTTCTTCAATTTCACTGT
TTTATAGTTTTCATTATAGAGATCTTTCACTTCTTGAGTT
AATTCCTAGGTATTTAATTTTATGTGTAGCTACTATAAAT
GGGATTACTTTTATTTCTTTTTCAGGTTATTCTCTGATTG
CATATAAAAATGCTACTGATTGGCCAGGTGCGGTGGCTCA
TGCCTGTAATCCCAGCACTTTGGGAAGCCGAGCCTAATGG
ATCACTTGAGGTTAGGAGTTTGAGACAAGCCTGGTCAACA
TGGTGAAACCTTATCTATACTAAAAATACAAAAAATTAGT
GGGGCATGGTGGCACATGCCTGTAATCCCAGCTACTGGGG
AGGATGAGGCAGGAGGATCGCTTGAACCCGGGGTCAGAGG
TTGCAGTGAGTTGAGATTGCGCCACTGCAGTCCAGCCTGG
GAGACAGAATGAGACCCTATCTCAAAAAAAAAAAAAAAAA
AAAAAAGGAAAAAGAAATGCTACTGATTTTTTATTTATTT
GTGTTGCTTTTGTATCCTGCAACTTTACTGAATTTATCAG
TTCCAGTTGTTTTTTGGTAGAATCTTTAGGTTTTTCCAAA
TATAAGATTATATCATCTGCAAACAGTGATAATTTGATTT
CTTCCTTTCCAGTTTGGATGCTGTTTATTTCTTTCTCTTG
TCTGCTTGCTCCAGCTAGGACTTCCAGTGCCATGTTGAAT
AACAGTGCTGAAAATGGGCACACTAGTTGTGTGCCAGATC
TGAGAGAAAAGGCTTTCTGTTTTTCCCAATTTAGTGTGAT
ACTAGCTGTGGGTCCGTCATATGTGGTTTTATTGTGTTGA
GGTATGTTGCTTCTATACACAGTTATTTGAGGGTTTTTAT
CCAGAAGGATGTTGGATTTTATCAAGTGCATTTTCAGTAT
CGATTGAAATCATTATATGGTTTTTGTCCTTCATTCTTTT
GACATGATGTATCCCATTGATTGATTTGTAATATGTTGAA
CCATTTTTGTATCCCTGGGATAAATCTGACTTGGTCGTAA
TGAATGATTTTTAAATGTGTTGTTGAATTTGGTTTGCTAG
TATTTCGTCTTTTTTTTTTTTTATACTTTAAGTTCTAGGG
TACATGTGCATAACGTGCAGGTTTGTTACATATGTATACC
TGTGCCATGTTGGTGTGCTGCACCCATCAACTCGTCAGCA
CCCATCAATTCATCATTTATATCAGGTATAACTCCCAATG
CAATCCCTCCTCCCTCCCCCCTCCCCATGATAGGCCCCAG
TGTGTGATGTTCCCCTTCCTGAGTCCAAGTGATCTCGTTG
TTCGGTTCCCACCTATGAGTGAGAACATGCGGTGTTTGGT
TTTCTGTTCTTGTGATAGTTTGTTAAGAATGATGGTTTCC
AGCTGCATCCATGTCCCTACAAAGGACACAAACTCATCCT
TTTTTATGGCTGCATAGTATTCCATGGTGTACATGTGCCA
CATTTTCTTAATCCAGTCTGTCACAGATGGACATTTGGGT
TGATTCCAAGACTTTGCTATTGTGAATAGTGCCGCAATAA
ACATACGTGTGCATGTGTCTTTATAGCAGCATGATTTATA
ATCCTTTGGGTATATACCCAGTAGTGGGATGGCTGGGTCA
TATGGTACATCTAGTTCTAGATCCTTGAGGAATTGCCATA
CTGTTTTCCATAATGGTTGAACTAGTTTACAATCCCACCA
ACAGTGTAAAAGTGTTCCTATTTCTCCACATCCTCTCCAA
CACCTGTTGTTTCCTGACTTTTTAATGATTGCCATTCTAA
CTGGTGTGAGATGGTATCTCATTGTGGTTTTGATTTGCAT
TTCTCTGATGGCAGTGATGATGAGCATTTTTTCATGTGTC
TGTTGGCTGTATGAATGTCTTCTTTGAGAAATGTCTGTTC
ATATCCTTTGCCCACTTTTTGATGGGGTTGTTTGTTTTTT
TCTTGTATATTTGTTTGAGTTCTTTGTAGATTCTGGATAT
TAGCCCTTTGTCAGATGAGTAGATTGCAAAAATTTTCTCC
CATTCTGTAGGTTGTCTGTTCACTCTGATGGTAGTTTCTT
TTGCGAATTTTCATGTCAATGTCCATCTGGGATATTGGCC
TATAGTCTTCTTTTTTTGATGTACCTTTGTCTGGTTTGGG
TATCAGGGTAACACTGGCCTTGTGGAATTAATTTGGAAGT
ATTACCTCCTCCTCTATATCCTGCAGTTTATATATTTAGC
CGTTTGCATGTATCAGGGTTTCCTACATTATCTAATAAAT
GGTCTTTTTTTAGTGTTTATGCTAAAAAGTAGTATGTTCT
GTGCCTATGGGGTATAAAGTTATAAACAAGTATATATAGC
CTATTAATTGTATTTTTCAGAGTTTTGATGTCTCTGATTC
TTTATCCATCTGTTTCTGCAAGAGGTATATTAAGATTTTA
AATCACTGAGATAGCTATTTCTTTTGCACATCTGTCGATT
GTTGTTGTATATACTTTAAAGTTGTAAGTTGTATATGTAT
TCCTATCTTCTCTTTTACCAGCATCCTATATCCCGCTTTG
GCCCACTGGTGATTTCTTGCTTTAATATATATTCAGTCAG
ATATTAAAATTTTATCCAACTTTTTGATGCAAGGTTTATC
TTCATAAGTTCTTTTTCCATCCTTTTGTTTTTCAAACTTT
CTATATCTTTGTTTGAACTGTCTGTCTTATAGGACATATA
TTGGTGGCCTTTGTTTTCTTATAATCAAATCTGTGATTGT
CTGTCCTGTATTTACTGATTTTTAACTTTTTCTGTACAAT
GTATCCTGTTGTCTTAAGATACATTACTGTTATTATTAAA
TTTATTTTTGCTTTAGTGTTTTCTCTCTTTTCCTGCTCAC
TGTGGGGTAGATTGAGTTTTCTTCTTTGTTTGTTATGTTT
ATTCTCTTAGCTGAAGACTGACATTCTTGCCTCTTTTAGC
TGATGCCTCTTTTAGCTAAAGACTGACATTTGTCATTATT
TTCCCCTATGATCAAAATGTTTTCATATCTATATTTGTCC
CTTTCAAGATAAGTACTTTAGTACACTCTTTGGTCTTCCC
CACACTTCCACTCTCATTATGTTAATGCTATGTAGAATTA
TAATTTCTGGTTGTTATAGAAATGTTTTCTCTCTCTTTTT
TCCTTGGACTTCTGCATACTCATGCTTGTGCTCTCTCTCT
TTTAGAAAATAGTAAACTAATAAGAAGTTGTTTCAAACTT
ACTTTTTATATCTATTATAGGCTTATCTTCAATTTATTCC
TCTTTTTGAGTACTTCTTCCAAGAGAGTTTTCAGAGTAGG
TTTTTGTGTAGCAAACCTTCTGAGAACTTTAATATTCAAG
ACTGTTTTTGATATGCCCTCATATCTGAATGGCAAATTCG
TTATAAAAGTCTAACTTTAAAGTTATTTTCCTTTAATATA
TTAAAATCTCTAATTCCTTAAAAATGTTACTCCATTTTCC
TGTTGCTCCAGGGTCACTCTGATGAAGGTCAATGTCACTT
CAATATTTATTCTTTTATAGTGTATCTACTTTTTCTCTTC
GTATGCTCTTAAAATTTTCACTTTACCTTTAATGTTCACA
ATATCACTATAAATTCTCTAGTTATGAGTTTTGGTACTCT
ATTAGCCCTTTTATTATATACTCTTTTATTTTTAGTTCTC
TAAATTAACAGGAGTCTTAAACTGTGAGATCCTTTGTTTC
ACATGATTGAATGAGTTGGACTTTTCTGGTTCAAGAGTTT
GCAGCATCCAAGCTCTAATAAAACTAAGCTATTTCTTAGT
ACTTACATGTGTTCTGGATTTTATAGATTTTCTTTGGTTT
TTTAAACTTGTTTATTTGTTTGTTTGGTTGGCTTTTGAGA
CAGGGTTTCAGTCTGTCACCTAGACTTGAGTGCAGTGTCC
TGATCTCAGCTCACTGCAGCCTCGACCTCTTAGGCTAAAG
AAATCCTCCTGCCTCAGCCCCCCAAGTAGCTAGGACTACA
GGCACCCACCACCATGCTGGCTTTTTATATTTTTTGTAGA
GACAAGGTTTTGCCATGTTGCTCAGGCTGGTCTCGAACTC
CTGGGCTCAAGCCGTCCATTTGCCTCGTAAAGTGCTGGGG
TTACGGTAGTGAGACACCACGCATGGCCTCGTATTTTTTT
ATTTTAATGAAAATGCAATTTGATATTTTTTTCCTTGTTG
CTCTGTGAGATTTTCAGAAGTACAATAGATATTTGTCTTT
AAACTGGTGCCAAGATTTTGAAGATTTTGATTTATATTTA
TATTTTGAGAATTTTCATTTGTTTTTTTTTAAGAAAATAA
AAATATCAGTTGGCAGGTTTTGCTCTCTCTCCCTTTTATA
AGCATTCTTTCATCTCCCTCTGGCAGGGCCCGCAAACTTT
CCACTCTTCTCCAGTTATAAGTTTTGGGTGCCTCTTGTGT
TAGTTTTAACATTTTTCAAGAATTTGCACATGCACATCAA
TGGTTTTACTTTTGAGCCTTACTATATATTCATCTTTTCA
TCAGCTTTACAGGTCAGTATATGTGGCAGTCTGAGCTTAT
GGAAAAGTTTTCTATATAAACACACCAGTTTATTCAGCTA
CCCCATTTGTATTATGCCCACATTTGTATAATTTTTACAT
TAATAACTATGCAAGCTGTCAACTGTTTAATAAATTGTTA
CTCACCAAATTATATGATTCATAGAAATATAGAAATGTCA
CAAAGATCATAATTTAAAATTATAATGATTTTAATATTAA
ATTTGGAATAATTCAGTTTTTTATTTAATGTTGTATTTTT
GATGGCTTACACAGTGACCAGCCATGTGTAACACACCCAC
ATAGTAATATATCTTATTTAAAAATATTGTGTAGTTGTGC
TCTTTATACTATTTGCTCACTTGAGGTACAAGAATCTGAA
CCACATTTAATAGGCAATTGTGATCTGTCTGACTTATTTA
CATATCTGTCTCTTACATATCCAAAGTGAGTCATTATCTC
CAAGTAACTAAAAGATTCACTGAGAATTATTGAAACCACA
TCATTGAATAAGAACTACATATAGTTTGCCATCCAGCTAA
TTCTAAGGAACATCATATATAGTCACGAATATTTTATAGT
AGGATTATGATTTTTATTTCAAAACATTCTAAAGTAAGAA
ATTTGTGAAATTCATTAGCCAGGTGGGATAACCTGAGTAT
CTCTTTAATTATCCCAACCCTATGATCTGTGCATACAATG
CTATTCTTATTCTATGCCTGTGTGACTTCTTGCTTATATT
CAGGTAGGTGTCTAGGCTTATGTTGTTAACTGCAGAGGAT
TCATAAGTTCAGGCCTGAAGTGGGCAGTCTCATAAATTCC
ACTTAAGAGATCAATTCCATTTAATCTTTTAAAAAATTCT
GCCAGCTGATTGCCTACCTCCAGTTCTTGCCATAGAAGCT
GCCTTTTTCTCCATTGTACAGTCCTACTGGATATTTCCTT
CACCTGCTTTGTTCTGTCTCATTGTAGGGATGCAAGGAAT
GAAAAATGAAATGGAAGAGATCAGTGCAAAAGAAAAGATA
AATCCCTCCCACTTTTTTCTGTAGACATAGTTACCATTCT
ATCTACAGTGAAATAAACCCTCCTTTAGAAGGGTTTCCCT
TATAATACCTTAGTTAAAATATTAAGTATCTTTCCAAGCT
GCAGCTGCTCTTTGGAATATTTTAATTTATAACATCATGT
CTTTAATCTTGTAAATTTTATTTACTGTCTTAAAATATTC
TTAACATTGAAACACTAAAATAGTCATTACAAAATTGAAA
ACCTCTCTTAATAGTAATTAGAATTACAAAAAGGTCTAGA
ACCTTTTATGTTTTCTTTTAGTGTAGGATAATTAGATGGT
TATACACTGGTAACCTCTGGTTTTTCAATGTTAAACAATG
GGTTCTTAATCTTGGAGAGGATCTATGAATTTGCTATCAG
GTGTCTGTGAACATAAAATTTTGTGTTCCCTGTATTTTTC
TGGAGACAGTAGTAATAGTTTTCATTATTCTCAGAGACAG
AGGTTGGTGAACTAAAAAATCAAGAGCTACTGTCTTAAAG
AGCAGTAATTGGTACCTAGTTAAGAGAGATTTTGGAAGAT
AAAAATTTAAGGGTTCAATTTGCAATGCATTTTAAATTTA
TGTATTTATTTCCTTTTAGAAAGTAATATGTATTGCAACT
CAGCAATTGGGTTTACAAAACTGGTCATCTCAGAAAGAGA
AGATTATACAGTTTTATAATCAACTTCAGGTAAGTAAAAA
ATGACATGTTAGCAATCCTTTGCCTGTGTTTCAATAGGAA
TTAATAAAATAAAGGGCAAAAATAATAATAATAAAAGAGA
GATGTTACAGGTATAATATTTTTTGAATTCAGTGATTTAT
TAATTGTGAGTCAAGACTTTATTATCTGACCTTCACATAA
CTCAACAAATGGATCTTTTCACCTTCATCTCCTTAATACA
TATACATAAAAACCCTGCAAATGTAATGTAAAATATTCTG
CATTCCATTGCTATACCTTCTTTGAGTTTCCTGTTTTCCA
TGAATGAACCATTTGGATAAACATCAGAATGTGCATTTCC
CTGATTACTTGTAAGATTGTATATCCCTTTTTATACTTAT
TAGCCATTTGAGTTTTCTGTGAATTGCCAGATTATGTCAT
GTACTCATTTTTAAATTGGGTTGTTTGTCTTTTTCTTAGC
AAATGTATAGATTTTTCATTATGCATTTATATATCATAAT
TTTTCTTTTTTTCTTCTCCTCCTCCTTCTTCTTTCTCCTT
TATTCTTCTTCTCTTTCTCCCTCCTCCTCCTCTTCTTGTT
CTTCTTCTTCTTTTTCTTCTTCTTCTTTCTTTTTTCTTCT
TTCTTCTTTCTTCTCCTTCAATAGAGTCTCATTCTGTCAC
CCAGTCTGGAGTGGAGTGATACAATCATAGTTCACTGCAG
CCTCCAACTCCTGGGCTCAAGTGATCTGAATATCTAGGGG
TGCAGGCACATGACACTATGCACGACTAATTCCTTTAGTT
TTTGTAGAGGCAGGGTCTTGCTATGTTGCCCAGGCTGGTC
TCAAATTCCTGGCCTTAAGCAACCTTCCTGCCTCGACTTC
TCAAAATGCTAGGATCACAGGCATGAGCCACCATGTCCAG
CCTATATCATAATTCTTTTTGTTTTTGTTTGTTTTTTTAT
AATACATATATTAATTTAATTAATTATAAATACATCAACA
AAAACCTACAGGCAGAATAACAGAAACATGCAATGCTGTC
ATATCAAGAAGCCATTATGTCTTTACTATTAAATATAATT
ACATGTAAGAAAAGTGCTTTGAATAAAAGCACATACAAAT
ATTATTACTCACCAAATAGAATATTGAAATTTATAAATAG
ATGTTAAATGTAAATAAACATTTTCATTTTATGTACTGTA
TGTTTAAGTATGTATTACTTATTGCCTTGTTACTGGGGCC
ATCTTATACATTGCAGGATGTTAGTAGCATCCTTGTCTTG
TACCTATAGAAGCCAGGGTACCTTTCTGTCACCCAGTTGT
GACAACTAAAAACATCTCCACACATTTCGAAATGCCCCCA
GGGGTGGGGGATGGCAGCAAAATTGCCTCTAGTTGAGAAC
CACTGCCCTAAAATACAATGCTTCCCTAAATTAAACAGAT
AAAAATGATCAGTGATATACATATCAACAAAGAAAACCAT
TGTACATCAATTTCTATCCTTATATCATTTATAGCCATTA
TGAGAGTGAAATTTTTTTTTATTATACTTTAAGTTCTAGG
GTACATGTGCAAAACGTGCAGGTTTGTTACATATGTATAC
TTGTGCCATGTTGGTGTGCTGCACCCATCAACTCATCAGC
ACCCATCAACTCGTCATTTACATCAGGTATAACTCCCAGT
GCAGTCCCTCCCCCCTCCCCCCTCCCCATGATAGGCCCCG
GTGTGTGATGTTCCCCTTCCTGAGTCCAAGTGATCTCATT
GATCAGTTCCCACCTATGAGTGAGAACATGTGGTGTTTGG
TTTTCTGTTCTTCCGATAGTTTGCTAAGAATGATGGTGTC
CAGCTGCACCCATGTCCCTACAAAGGACACAAACTCATCC
TTTTTTATGGCTGCATAGTATTCCATGGTGTATATGTGCC
ACATTTTCTTAATCCAGTCTGTCACAGATGGACATTTGGG
TTGATTCCAAGTCTTTGCTATTGTGAATAGTGCCGCAATA
AACATACATGTGCATGTGTCTTTATAGCAGCATGATTTAT
AATCCTTTGGGTATATACCCAGTAATGGGATGGCTGGGTA
ATATGGTACTTCTAGTTCTAGGTACTTGAGTAATCACCAT
ACTGTTTTCCATAATGGTTGAACTAGTTTACAATCCCACC
AACAGTGTAAAAGTGTTCCTATTTCTCCACATCCTCTCCA
GCACCTGTTGTTTCCTGACTTTTTAATGATTGCCATTCTA
ACTGGTGTGAGATGGTATCTCATTGTGGTTTTGATTTGCA
TTTCTCTGATGGCCAGTGATGATGAGCATTTTCTCATGTG
TCTGTTGGCTGTATGAATGTCTTCTTTTGAGAAATGTCTG
TTCATATCCTTTGCCCACTTTTTGATGGGGTTGTTTGGTT
TTTTTCTTGTATATTTGTTTGAGTTCTTTGTATTCTGGAT
ATTAGAATACAGGTTCTAATATAGGTTCTGGATATTAGCC
CTTTGTCTGATGAGTACGTTGCAAAAATATTCTCCCATTC
TGTAGGTTGCCTGTTCACTCTGATGGTAGTTTCTTTTGCT
GTGCAGAAGCTCTTTAGTTTAATTAGATCCCATTTGTCAA
TTTTGGCTTTTGTTGCCCTTACTTTTGGTGTTTTAGACAT
GAAGCCCTTGCCCAACCCTATGTCCTAAAGGGTATTGCCT
AGGTTTTCTTCTAGGGTTTTTATGGTATTAGGTCTAACAT
TTAAGTCTATAATCCATCTTGAATTAATTTTCATATAAGG
AGTCAGGAAAGGATCCAGTTTCAGCTTTCTACTTATGGCT
AGTCAATTTTCCCAGCACCATTTATTAAATAGGGAATCCT
TTCCCCATTTCTTGTTTTTGTCAGGTTTATCAAAGATCAG
ATGGCTGTAGATGTGTGGTATTATTTCTGAGGACTCTGTT
CTGTTCCATTGGTCTATAACTCTGTTTTGGTACCAGTACC
ATGCTGTTTTGGTTACTGTAGCCTTGTAGTATAGTTTGAA
GTCAGGTATCGTGATGCCTCCAGCTTTGTTCTTTTGACTT
AGGATTGTCTTGGCAATGTGGGCTCTTTTTTGATTCCATA
TGAACTTTAAAGCAGTTTTTTCCAATTCTGTGAAGAAACT
CATTGGTAGCTTGATGGGGATGGCAATGAACCTATAAATT
ACCTTGGGCAGTATGGCCATTTTCACGATATTGATTCTTG
ATATCCATGGGCATGGTATGTTCTTCCATTTGTTTGTGTC
CTCTTTTATTTCACTGAGCAGTGGTTTGTAGTTCTCCTTG
AAGAGGTCCTTTACATCCCTTGTAAGTTGGATTCCTAGGT
ATTTTATTCCCTTTGAAGTAATTTTGAATGGAAGTTCATT
CATGATTTGGCTCTCTGTTTGTCTGTTACTGGTATATAAG
AATGCTTGTGATTTTTGCACATTAATTTTGTATCCTGAGA
CTTTGCTGAAGTTGCTTATCAGCTTAAGGAGATTTTGGGC
TGAGACAATGGGGTTTTCTAAATATACAATCATGTCATCT
GCAAACAGGGACAATTTGACTTCTTCTTTTCCTAACTGAA
TACCCTTGATTTCTTTCTCTTGCCTGATTGCCCTAGCCCA
AACTTCCAACACTGTTGAATAGGAGTGGTGAGAGAGGGCA
TCCCTGTCTTGTGCCAGTTTTCAAAGGGAATTTTTCCGGT
TTTTCCCCATTCAGTATGATATTGGCTGTGGGTTTGTCAT
AAATAGCTCTTATTATTTTGAGATACGTTCCATCAATACT
GAATTTATTGAGCGTTTTTAGCATGAAGGGCTGTTGAATT
TTGTCAAAGGCCTTTTCTGCATCTATTGAGATTATCATGT
GTTTTTTGTCTTTGGTTCTGTTTATATGCTGGGTTACGTT
TATTGATTTGTGAATGTTGAACCAGCCTTGCATCCCAGGG
ATGAAGCCCACTTGATCATGGTGGATAACCTTTTAATGTA
CTTCTGAATCCGGTTTGCCAGTATTTTATTGAGGATTTTT
GCATCGATGTTCATCAGGGATATTGGTGTAAAATTCTCTT
TTTTGGTTGTGTCTCTGCCAGGCTTTGGTATCAGGATGAT
GTTGGCCTCATAAAATGAGTTCGGGAGGATTCCCTCTTTT
TCTATTGATTGGAATAGTTTCAGAAGGAATGGTACCAGCT
CCTCCTTTTACCTCTGGTAGAATTCAGCTGTGAATCCACC
TGATCCTGGACTTTTTTTGGTGGGTAGGCTATTAATTATT
GCCTCAATTTCAGAGCCTGCTATTGGTCTATTCAGGGATT
CAGCTTCTTCCTGGTTTAGACTTGGGAGAGTGTAAAGTGT
CCAGGAAATTATCCAGTTCTTCTAGATTTTCTAGTTGATT
TGCGTAGAGGTGTTTATAGTATTATCTGATGGTAGTTTGT
ATTTCTGTGGGGTCGGTGATGATATCCCCTTTATTGTTTT
TTATTGCGTCTATTTGATTCTTCTCTCTTTTCTTCTTTAT
TAGTCTTGCTAGCGGTCTGTCAATTTTGTTGATCTTTTCA
AAAAACCAACTCCTGGATTCATTGATTTTTTGGAGGGTTT
TTTGTGTCTCTATCTCCTTCAGTTCTGCTCTGATCTTAGT
TATTTCTTGCCTTCTGCTAGCTTTTAAATGTGTTTGCTCT
TGCTTCTCTAGTTCTTTTAATTGTGATGTTAGGGTGTCAA
TTTTAGATCTTTCCAGCTTTCTCTTGTGGGCATTTAGTGC
TATAAATTTCCCTCTACACACTGCTTTAAATGTGTCCCAG
AGATTCTGGTATGTTGTATCTTTCTTCTCATTGGTTTCAA
AGAACATCTTTATTTCTGCCTTCATTTCGTTATGTACCCA
GTAGTCATTCAGGAGCAGGTTTTTCAGTTTCCATGTAGTT
GAGCGGTTTTGATTGAGTTTCTTAGTCCTGAGTTCTAGTT
TGATTGCACTGTGGTCTGAGAGACAGTTTGTTATAATTTC
TGTTCTTTTCAATTTTCTGAGGAGTGTTTTACTTCCAATT
ATGTGGTCAATTTTGGAATAAGTGTGATGTGGTGCTGAGA
AGAATGTATATTCTGTTGATTTGGGGTGGAGAGTTCTGTA
GATGTCTATTAGGTCTGCTTGCTGCAGAGATGAGTTCAAT
TCCTGGATATCCTTGTTCACTTTCTGTCTCAGTGATCTGT
CTAATGTTGACATGGGGTGTTGAAGTCTCCCATTATTATT
ATGTGGGCGTCTGAGTCTCTTTGTAAGTCTCTAAGGACTT
GCTTCATGAATCTGAGTGCTCCTGTATTGGGTGCATATAT
ATTTAGGAGAGTTAGCTCTTCCTGTTGAATTGATCCCTTT
ACCATTATGTAATGGCCTTCTTTGTCTCTTTTGATCTTTG
ATGGTTTAAAGTCTGTTTTATCAGAGACTAGGATTGCAAC
CCCTGCTTGTTTTTGTTCTCCATTTGCTTGGTAGATCTTC
CTCCATCCCTTTATTTTGAGCCTATGTATGTCTCTGCATG
TGAGATGGGTCTCCTGAATACAGCAGACTGATGGGTCTTG
ACTCTTTATCCAGTTTGCCAGTCTTTGTCTTTTAATTGGA
CCATTTAGTCCATTTACATTTAAGGTTAATATTGTTATGT
GCGAACTTGAACCTGCCATGATGATATTAACTGTTTATTC
TGCTTGTTAGTTGATGCAGTTTCTTCCTAACCTCGATGGT
CTTTACATTTTGGCATGTTTTTGCAATGGCTGGTACCGGT
TGTTCCTTTCCATGTTTAGTGCTTCCTTCAGGGTCTCTTG
TAAGCCAGGCCTGGTGGTGACAAAATCTCTAAGCATTTGC
TTATCTGTAAAGGATTTTATTTCTCCTTCACTTATGAAAC
TTAGTTTGGCTGGATATGAAATTCTGAGTTTAAAATTCTT
TTCTTTAAGAATGTTGAATATTGGCCCCCACTCTCTTCTG
GCTTGGAGAGTTTCTGCCGAGAGATCTGCTGTTAGTCTGA
TGGGCTTCCCTTTGTGGGTAACCTGACCTTTCTCTCTGGA
TGCCCTTAAGATTTTTTCCTTCATTTCAACTTTGGTGAAT
CTGGCAATTATGTGTCTTGGAGTTGCTCTTCTGGAGGAGT
ATCTTTGTGGCGTTCTCTGTATTTCCTGAATTTGAATGTT
GGCCTGCCCTACTAGGTTGGGGAAGTTCTCCTGGATGATA
TCCTGAAGAGTGTTTTCCAACTTGGATCCATTTTCCCCCT
CACTTTCAGGCACCCCAATCAGATGTAGATTCGGTCTTTT
TACATAATCCCATACTTCTTGCAGGCTTTGTTCATTTTTT
TTTTCTTCTTTTTTCTTTAGACTTCTCTTCTCGCTTCATT
TCATTGATTTGATCCTCAATCGCTGATACTCTTTCTTCCA
GCTGATCGAGTCGGTTACTGAAGCTTGTGCATTTGTCACG
TATTTCTCGTGTCATGGTTTTCATCTCTGTCAGTTCGTTT
ATGGCATTCTCTGCATTAATTATTCTGGTTATCAATTCTT
CCACTCTTTTTTCAAGATTCTTAAGTTTCTTTGTGCTGGG
TATGTAATTCCTCCTTTAGTCTTAGAAGTTTGATAGACTG
AAGCCTTCTTCTCTCATCTCGTCAAAGTCATTCTCCATCC
AGCTTTGATCCATTGCTGGCGATGAGCTGCGTTCCTTTGG
AGGGGGAGATGCGGTCTTATTTTTCTGAATTTCCGCTTTT
CTGCCCTGCTTTTTCCCCATCTTTGTGGTTTTCTCTGCCT
CTGGTCTTTGATGATGGTGACGTACTGATGGGGTTTTGGT
GTGAGTGTCCTTCCTGTTTGTTAGTTTTCCTTCTAACAGT
CAGGACCCTCAGCTGTAGGTCTGTTGGAGATTGCTTGAGG
TCCACTCCAGACGCTGTTTGCCTGGGTATCAGCAGCAGAG
GCTGCAGAAGATAGAATACTGCTGAACAGCGAGTGTACCT
GTCTGATTTTTGCTTTGGAAGCTTCCCCTCAGGGGTGTAC
TCCACCATGTGAGGTGCGGGGTGTCGGTCTGCCCCTAGTG
GAGGATGTCTCCCAATTAGGCTACTCAGGGGTCAGGGACC
CACTTGAGCAGGCAGTCTGTCCGTTCTCAGATCTCAACTT
CCGTGTTGGGAGATCCACGGTTCTCTTCAAAGCTGTCAGA
CAGAGTCGTTTGCATCTGCAGAGGTTTCTGCTGCTTTTTT
TTTGTTGTTGTTGTTGTTGTTTAGCTGTGCCCTGTCCCCA
GAGGTGGAGTCTACAGAGTCTGGCAGGCCTCCTTGAGCTG
CTATGATCTCCACCCAGTTCGATCTTCCCAGGGCTTTGTT
TACCTACTTAAGGCTCAGCAATGGTGGGTGCCCCTCCCCC
AGCCTCGCTGCTGCCTTGCAGTTAGATTGCAGACTGCTGT
GCTAGCAATGAGGGAGGCTCCGTGGGCATGGGACCCTCCC
GGCCAGGTGTGGGATATAATCTCCTGGTATGCCCATTTCC
TTAAAGTGCAGTATTGGGGTGGGAGTTACCCGATTTTCCA
TGTGTTGTGTGTCTCAGTTCCCCTGGCTAGGAAAAGGGAT
TCCCTTCCCCCTTGTGCTTCCCAGGTGAGGCGATGCCTCG
CCCTGCTTCAGCTCTCGCTGGTCGGGCTGCAACAGCTGAC
CAGCACCGATTGTCCGGCACTCCCTAGTGAGATAAACCCC
ATACTTCAGTTGAAAATGCAGAAATCACCTGTCTTCTGTG
TCGCTCACACTGGGTGCTGGAGATTCCATAATTTTTTATT
GGCTATGTGCATTGCAAGTAAATTCTCTGAGTCTTTGCTT
TTTAGAAATGTCTATGGTGCTCAGATTTACAGAAGACTTT
TTTTTATTATACTTTAAGTTCTAGGGTACATGTGCACAAC
GTGCAGATTTGTTACATATGTATACATGTGCCATGTTGGT
GTGCTGCACCCATTAACTCGGCTATTTACATATATTTTAT
ACCTGCTCCCCACAATAGGGGGGAGCAGGGCGGGGAGGGA
TAGCGTTAGGAAATATTTTTTCTTTGTTCTTTTGGCTTAG
GATTGTCTTGACAATACGGGGTCTTTTTTGGTTCCATATG
AACTTTAAAGCAGTGTGTGATGTTCCCCTTCCTGTGTCCA
CGTGATCTCATTGTTCAATTCCCACCTATGAGTATTATAC
CACATTCAGTGTTTGGTTTTCTGTTCTTGCAATAGTTTGC
TGAGAATGATGGTTTCCAGCTGCATCCATGTCCCTACAAA
GGACACGAACTCATCCTTTGTTTTGGCTGCATAGTATTAC
TTGGTGTATATGTGCCACATTTTCTTAATCCAGTCTGTGT
CTGATGGACATTTGGGTTGATTCCAAGACTTTGCTATTGT
GAATAGTGCCGCAATAAACATACATGTGCATGTGTCTTTA
TAGCCACATGACTTATAATCATTTGGGTGTATACCCAGTA
ATGGGATGCCAGGGTCAAATGGTACTTCTAGTTGTAGAGC
CTTGAGGAATCGCCACACTGTTTTCCACAATGGTTGAACT
AGTTTACAGTCCCAGTAACACTGTAAAAGTGTTCCCATTT
CTTCACATCCTCTCCAGCACCTGTTGTTTCCTGATTTTTT
AATGATTACCGTTCTAACTGGTGTGAGATGGTATCTCATT
GTGGTTTTGATTAGCATTTCTCTGATGACGAGTGATGAAG
AGGTGTTTTTTCATGTGTCTGTTGGCTGTATGAATGTCTT
CTTTTGAGAAGTGTCTGTTCATATCCTTTGCCCACTTTTT
GATGGCGTTGTTTGTTTTTTTCTTGTAAATTTGATTGAGT
CCTTTATAGGTTCTGGATATTAGCCCTTTGTCAGATGAGT
AGATTGCAAAAATTTTCTCCCATTCTGTAGGTTGCCTGTT
CACTCTGATGGTAGTTTCTTTTGCTGTGCAGAAGCTCTTT
AGTTTGATTAGATCCCATTTGTCAATTTTGGCTTTTGTTG
CCTTGCTTTTGGTGTTTTAGACATGAAGTCCTTGCCCATG
CCTATGTCCTGAATGATAATACCTAGGTTTTCTTCTAGGG
ATTTTATGGTTTTAGGTCTACCACTTAAGTCTCTAATCCA
TCTTGAATTAATTTTCGTATACGGAGTGAGGAAAGGATCC
AGTTTCAGCTTTCTACTTATGGCTAGCCAATTTTCCCAGC
ACCATTTATTAAATAGGGAATCCTTTCCCCATTTCTTGTT
TTTGTCAGGTTTGTCAAAGGTCAGATGGCTGTAGATGTGT
GGTATTATTTCTGAGGACTCTGTTCTGTTCCATTGGTCTG
TATCTCTGTTTTGATACCAATGCCATACTGTTTTGGTTAC
TGTACCCTTGTAATATAGTTTGAAGTCAGGTAGCATGATG
CCACCAGCTTTGCTCTTTTGGCTTAGGATTGTCTTGACAA
TGTGGGGTCTTTTTGGTTCCATATGAACTTTAAAGCAGTT
TTTTCCAATTCTGTGAAGAAAGTCATTGGTAGCTTAATGG
GGATGGCATTGAATCTATAAATTACCTTGGGCAGTATGGC
CATTTTCACAATATTGATTCATCCTATCCATGAGTATGGA
ATGTTCTTCCATTTGTTTGTGTCCTCTTTATTTCACTGAG
CAGTGGTTTGTAGTTCTCCTTGAAGAGGTCCTTTACATCC
CTTGTACATTGGATTCCTAGGTATTTTATTCTCTTTGAAG
TAATTGTGAATGGAAGTTCATTCATGATTTGGCTCTCTGT
TTGTCTGTTACTGGTGTATAAGAATGCTTGTGATTTTTGC
ACATTGATTTTGTATCCTGAGAGTTTGCTGAAGTTGCTTA
CCAGCTTAAGGAGATTTTGGGCTGAGACAATGGGGTTTTC
TAAATATACAATCATGTCATCTGCAAACAGGGACAATTTG
ACTTCTTCTTTTCCTGACTGAATACCCTTGATTTCTTTCT
TTTGCCTGATTGCCCTAGCCAGAACTTCCAACACTATGTT
GAATGGGAGTTCTGAGAGAGGGCATCCCTGTCTTGTGCCA
GTTTTCAAAGGGAATTTTTCCAGGTTTTGCCCATTCAGTA
TGATATTGGCTGTGGGTTTGTCATAAATAGCTCTTATTAT
TTTGAGATACATTCCATCAATACCTAATTTATTGAGCATT
TTTAGCATGAAGGGCTGTTGAATTTTGTCAAAGGCCTTTT
CTGCATCTATTGAGATAATCATGTGTTTTTTGTCTTTGGT
TCTGTTTATATGCTGGATTACATTTATTGATTTGCATATG
TTAAACCAGCCTTGCATCCCAGGGATGAAGCCCACTTGAT
CATGGTGGATAAGTTTTTTGATGTGCTGCTGGATTTGGTT
TCCCAGTATTTTATTGAGGATTTTTGCATCAATATTCATC
AGGGATATTGGTCTAAAATCTCTTTTTTTGTTGTATCCTT
GTCAGACTTTGGTATCAGGATGATATTGGCCTCATAAAAT
GTGTTAGGGAGGATTCCCTCTTTTTCTATTGATTGGAATA
GTTTCAGATGGAATGGTACCAACTCCTCCTTGTACCTCTG
GTAGAATTTGGCTCTGAATCCATCTGGTCCTGGACTTTTT
TTGGTTGGTAGTCTACTAATTATTGCCTCAATTTCAGATC
CTGATATTGGTCTATTCAGGGATTCAACTTCTTCCTGGTT
TAGTCTTGGGAGAGTGTAAGTGTCCAGGAAATTGTCCATT
TCTTTTAGGTTTTCTAGTTTATTTGCGTAGAGATGTTTAT
AGTATTCTCTGATGGTAGATTGTATATCTGTGGGGTTGGT
GGTGATATCCCCTTTATCATTTTTTATTGCATCTATTTGA
TTCTCTCTTTTCTTCTTTATTAGTCTTGCTGGCGGTCTAT
CAATTTTGTTAATCTTTTCAAAAAGTAAACTCCTGGATTC
ATTGATTTTTTGGAGGGTTTTTTGTATATCTCCTTCAGTT
CTGCTCTGATCTTAGTTATTTCTTGCCTTCTGCTAGCTTT
TGAATGTGTGTGTTTGCTCTTGCTTCTCTAGTTCTTTTAA
TTGTGATGTTAGGGTGTCAATTTTAGATCTTTTCTGCTTT
CTCTTCTGGACATTTAGTGCTCTAAATTTCCCTCTACACA
CTGCTTTAAATGTGTCCCAGAGATTCTGGTATGTTGTATC
TTTGTTCTTATTGGTTTCAAAGAACATCTTTATTTCTGCC
TTCATTTCATTATGTACCCAGTAGTCATTCAGGAGCAGGT
TGCTCAGTTTCTATGTAGTTGAGCGGTTTTGATTGAGTTT
CTTAGTCCTGAGTTCTAGTTTAATTGCCCTGTGGTTGAGA
GACAGTTTGTTATAATTTCTGTTCTTTTACATTTGCTGAG
GAGTGCTTCACTTCCAACTATGTGGTCAATTTTGGAATAA
GTGTGATGTGGTGCTGAGAAGAATGTATATTCTGTTGATT
TGGGGTGGAGAGTTCTGTAGATGTCTATTAGGTCCACTTG
GTGCAGAGCTGAGTTCAATCCATGGATATACTTGTTAACT
TTCTGTCTCGTTGATCTGTCTAATGTTGACAGTGGGGTGG
TAAAGTCTCCCATTATTATTGTGTGGGAGTCTAAGTCTCT
TTGTATGTCTCTAAGGATTTACTTTATGAATCTGAGTGCT
CCTGTATTGGGTGCATATATATTTCGGATAGTTAGCTTTT
CTTGATGAATTGATCCCTTTACTGTTAGGTAATGGCCTTC
TTTGTCTCTTTTGATCTTTGATGGTTTAAAGTCTGTTTTA
TCAGATACTAGGATTGCAACCCCTGTTTTTTTTTTTTTTT
TTTTTTTTTTTTTTCCCTTTGCTTGGTAGATCTTCCTCCA
TCCGTTTATTTTGAGTCTATGTATGTCTCTGTATGTGAGA
TGGGTTTTGTGAATGCAGCAAACTGATGGGTCTTGACTGT
TTATCCAATTTGCCAGTCTGTCTTTTAATTGGATCATTTA
GTCCATTTACATTTAAGGCTAATATTGTTATGTGTGAACT
TGATCCTGTCATTATGATATTAGCTGGTTATTTTGCTCGC
TAGTTGATACAGTTTCTTCCTAGCATCAATGGACTTTAAG
AAGACATTTTTAATGCAGAAGACATTTTTAGTGCAGTAAG
AACTATCAGTCCTTTATGATTTGTATTTTTGGTCCTATTT
TTAGAAATATTTTAACCCTATATTTGAAAGGATATTTCCT
ATATATTTTTTCTAAAAGTTTTTTTATTTTTTCTTTTATA
ATTGATATATAATAATTTTACATATTTACGGGGTACAGTG
TAATGTCTCAATGCATGCATACTTTGTATAATGGTTAAAT
CAGGGTAATTACCCATATCGATTGCTTTAAATGCTTATTA
TCTATTTGTGGTGACAACATCCAAAATCTTATCTTCTAGC
TATTGTGAAATATGTACTACTTTGTTGTTTTTTATAATCA
TCTTACTGTGTGGTAAAACACCAGAACATATTCTTCCTAA
ATTTGTGCATATTGACAAATGTCTCCTGGTTCCCAACCCC
AACCCTCCTCAGCCTCTAATAACCACTATTCTTTCTTCTT
CTATGAAATGAACTTTATAAGATTCCACATACGGTGAGAT
CATGCAGTGTTTGTTTTTCTGTGCCTGGCTGATTGCCCTT
AACATAACTTCCTCAAGGATCATCCATGTTGCTGCAGATG
TCAGGATTTCATTTTTATGGCTAAATAATATTCCTGTGTG
TGTATTTATATATGTATATGTTACACATATGTTACATATA
CATATATGTATGTGTGTATGTGTGTGTGTATATATATATT
TTCTTTATTCATCTGTAGAAGAGCATTTAGGCTGATTCCA
TATCTTGTCTATTATAAATAGTGTTGCAGTAAACATGGGA
ATGCAGATGTCTCTTCAACATACAGATCCCATTTCTTTTG
GATATATACCCAGTAATGGGACTGCTGGATCATATGATAG
TTCTATTTTTGCTTTTGTGAGGAACCTTCATACTGTTTCA
TAATGATTGTACTAATTTACATTTTCACCAACATTGTATA
AGAGTTCCCTTTTCTCCACATCTTCACCAATATGTTATTT
TTTGGTTTTCTGATGGTAGTCATTCTACTAGAGTGAGGTG
ATATCTCATCGTGGTTTTGATTTGCATTTCCCTGATGATT
AGTGTTGTGAATATTTTTTCATATATCTGTTGATCATTTG
TGTGGCTTCCTTTGAGAAATGTCTATTCAGATTTTTTGCC
CATTTTAAGATCAGATTAGTTTTTTTGCTACTGAGTTCAG
TTCCTTATATATTATGGATATTAACCCTTTATAAGATACA
TAATTTGCAAATACTTTTTTCCATTCAGTAACTTGTCTCT
TCAATTCATTGTTTTCTTAGCTGTGCATAAGCTTTTTGGT
TTCATGTAATCCTATTTGTCTATTTTCGCTTTTGTTGCAT
GTGCTTCTGAGGCCTTATTTTTAAAATTCTTGGCCACTCC
AATTTCAGGAAGCATTTCTCCTATGTTTTCTTCTAGTAGT
TGCACTATTAGAAGTCTTCAGTCTGTTTAGAGTTGTAAGT
CTTCAATCTGTTTAGAGTTGATTTTTGTTTAATATGGTGA
GAGATAGGGGTCTAGCTTTTTTCTTTTCTTTGTGGCTATC
CAATTTTCCCAGAATCGCTTATTCAGTGCACTTATAGATG
CAGATGTCTTTTTCTGCCCATACCTTGCCATTTGTGTTAT
TATAGCTTTTTATTATATTTTGAAGTCAGGTGATGTGATG
CTTTCAGCCATATTCTTTTTGTTCAGGACTGCATGAGTTT
GGGGTATTTTGCACTTACAGATGAATTTTAAGATTTTTTT
CTATTTCTATGAATAAAGTTATTGTTATTTTGACAGGGAT
TGATTGCACTGAAACTAAAGATCACTTTGGGCAATGTGGA
CATTTTAACAATATTAATTCTTCCAATCCATGAACACAGG
ATACCTTTCCATTTGTTTGTGTCCTCTTTACTTTCTTTAA
TAAGTGTTTTATAGATGATGATAGATGTTTTGTAGAGATC
TTTCGTGTTGTAGGTATTGCATATTTTTGTAGCTATTATA
AATGGGATGCTCTCTTGATTTCTTTCTCAGTCAGTGTTGC
TACTGGCATATATAAATGCTACTGATTTTTGTATGTTGAT
TTTGTATTCTGCAACCTTATTAAATTCATTTATTAGTTTT
AAACGCTTTTTGGTGGAGTCTTTAGTACTTTCTGTATAGA
TGATCATGTCATCTGCAAATAGGACAGCTTAAATTCCTCC
TTTCTAATTTGGATCCTTTTTATCCTTTCTCGTGCCTAAT
TGCTCTGGCTAGAACTTCAAGTAACATTTTGAGGAAAAGT
GGTGAAAGTGAGCATCCTCATCTTGTCCCAGATCTTAGAA
GAGAGGCTTTCAACGTTTCCCTGTTCAGTATGATGTTAGC
TGTGGGTTTGTCATATATTGGCTTTATTGTGTTGATGTAT
GTCCCTTCTATGCCCAGTTTGTTTAAGGTTTTTTTTTTTT
TTATTATAAAGGTATGCTGATTTTTACAAATGCTTTTTAA
GCATCTGTAGTAATGATAATGTGGTACTTGTCCCTGATTT
TGTTAATGAGATATATCATGTTTACTGTTTTGCATATGTT
GAACAATCCTTGCATTGCTGGGATGAATCCCACTTGATCA
TGGTGAATGATCTTTTTAATGTCTTGTTAAATTCAGTTTG
CTAGTATTACATTCAGAATTTTTGCATCTATGTTCATTGA
GGATATTAGTCAGTGGTTTCCTTTTTTGTTGTGTTCTTGT
CTGGTGTTGATATCAGAGTAATGCTGGCTTCATAGAACAC
ACTGGGAATCATTTTCTTGAAGAGTCTGAGGAGAATTGGT
ATTAGTTCTTCTTTAAATGTTTGGTAGAATTCAGCAGTGA
AGCCATCACATCCTGGGCTTTTCTTTAATGGAAAACTCTT
TATTACTCATTATTGACCTGCATAGGTTTTCTTTTATTCA
TAATTCAATCTTGATAAGTTATATGTGTCCAGGAATATAC
CCATTTCTTCTAGGTTTTCTAATTTGTTGGCATGTAGTTG
TTCCTAGTAGTCTTTTATGATCCTTTGTATTTCTGTGATA
TCAGCTATAATATCTCCTTTTTCTTCTCTGATTTTATTTA
TTTGAGTCTTTTATTGTTAGTCTAGTGAAAGATTTGTTGA
CTTTTTTTTTTTTAGATCTTTTCAATAAACAAGGTGTTAG
TTTTATTGATCTTTTGTATTTTTTACTCCCTATTCTCTCA
TCTTTATTTCTTTTTCTTCTCATTTGGGTTTTGATTGTTC
TTATTTTTCTAGTTTCTTGAGGTGTAAGTGTTGATTTTGA
ATCTTTTTACTTTTTTGATGTAGATGTTTATTGCTATAAA
CTTCCTTCTTTTTTTTTTTTTTTTTTTTGAGATGAAGTCT
CACTCTGTCCCCCAAGCTAGAGTGCAGTGGTACAATCTCA
GCTCACTTCTGAGACTTAGTTAGTAAGACTCACAGGATCT
GGTGGTTATTATTTTCCTGCACAAGCTGTGTACCTCCAGG
GTTCAAGCGATTCTCCTGCCTCAGCCTCCTGAGTAGCTGG
GACTGCAGGCACCCACCGTGCCCAGCTAATTTTTGTATTT
TTAGTACAGACAGGACTTCACTATGTTGCCTAGACTGGTC
TTGAACTCCTGACCTCGTGATCCACCCACCTCGGACTCCT
AAAGTGCTGAGATTACAGGCGTGAGCCACCACACCCAGCC
AAACTTCCTTCTTAAAGGAAGGAATGCATTATATTTATCC
AACTTCCTTCCTTCCCTGCTTTTGCTATATCCTCTTGGTT
TGGGTATGTGGTGTTTCCATTTTCATTTGTCTCAAGGAAT
TTTTAAAATTATTTTTAAATTTTTTTCATTGACCCATTGG
TTGTACATGAGCACGTTAATTTCTACATATTTGTAGTTTC
CAAAGTTCGTCCTGTTACTGATTGTTAGTTTTAATTCATT
GTTCTCAGAAAAGATACTTGATAGGATCTCCATTTTTTAA
AAATTGTGAAGACTTGTTTTGTGGCTTAATATATGGTTTG
TCTTTGAAAATGTTCCTTGTGCTGTTAAAAATAATGTCTA
TGTTATATCTGTTGGGTGAAATATTCTATTAGGTTCATTT
GATCTAGAGTGCAGTTTAACTCCTATGTTTATTTATTTTC
TGTCTATATGAATTATCCATTGATGACAGTTGGGTGTTGA
AATCTCCTACTATTATTGTATAATATGGTTTGGCTGTGTC
CCAACCCAAATCTCATCTTGAATTCCTACGTGTTGTGGGA
GGTAAATGAATTATGGGGGCAGATCTTTCCCGTGCTGTTC
TCATGATAGTAAGTCTCATGGGATCTGATGGTTATTATAA
CGGGGAGTTTTCTTGCACAAGCTCTTTTTGCTTACTGCCA
TCCCATGTAAGAGGTAACTTGCTCTTCCTTGCCGTCCGCC
ATTTTTGTGAGGCTTCCCCAGGCATGTGGAACTGTAAGTT
CAATTAAATCTCTTTCTTTTATAAATTGCCCAGTCTTGGG
TGTGTCTTTATCAGTAGCATGAAAACAGCTAATGCAGTAA
ATTGGTACCAGTAGAGTGGAGTGTTGTTGAAAAGATACCT
GAAAATGCAGAAGCGACTTTGGAACTGGGTAACAGGCAGA
GATTGGAACAGTTTGGAGGGCTCAGAAGAAGACAGGAAAA
TGTGGGAAAGTTTGGAACTTCCTAGAGACTTGTTGAATGG
CTTTGACCAAAAGCCTGATAGAAATATGAAAAATAAGGTC
CAGACTGAGGTGGTTTCAAATAGAGATGAGGAATTTGTTG
GGAACTGGAGTAAAGATGACTCTTGTTATGTTTTAACAAA
GAGACTGGCAGCATTTTGCCCCTGCCCTTGAGATTTGTGG
AACTTTGAACTTGAGAAAAATGATTTAGGGTGTCTGACGG
AAGAAATTTCTAAGCAGCAAAGCATTCAAGAGCTGATTTC
GGTGCTGTTTAAAAGCATTCCATTTCATAAGGGAAGCAGA
GCATAAAAGTTTGGAAAATTTGCAGCCTGACAATACAATA
GAAAAGAATATCTCATTTTCTGAGGAGAATTCCAAGCCAG
CTGCAGAAATTTGCGTAAGTAATGGGGATCCAAATGTTAA
TCCCCAAGACACTGGGGAAAATGTCTTCAGGGCATGTCAG
AGGTCTTCACAGTAGCACTTCCCATCACAGGCCTGGAGGC
CTAGGAAGAAAAATGGTTTCATGGGCCAGACCCAGGGTCC
TTGAGCTGTGTGCAGCCTGAAAGAGGACAACATAGAGCTC
CAGCCATGGCTTCAGAGGGTGCAAGCCTCAAGCCTTAGCA
GCTTCCATGTGGTGTTGAGCCTGCAAGTACACAGAAGTCC
AGAACTGGGGTTTGGGAACCTCTGCTTAGATTTCAGAGGA
TGTATGGAAATGCCTGGATGTCCAGGCAGAGGTTTTCTGC
AGTGGTGGGGCTCTCATGGAGAACCTCTGCTAGGGTGGTA
CAGAAGGGAAATGTGGGGTCAAAGCCCCCACACGGAGTCT
ACTGGGGCACCATCTAGTGGAGCTGTTAGAAAAGGGCCAC
CATCCTCCAAAACCCAGAATGATAGATCCACTGACAGCTT
GCTCTGTGCACATGGAAAAGCCATAGATGCTCAATGTCAG
CCAATGAAAACAGCCAGGAAAGAGGCTCTACCCTGCAAAG
CCACAGGGGCAGAGCTGTCTAAGATGAGCAGAATCCACCT
CTTGCATCAACATGATCTGGATGTGAGACGTGAAGTCAAA
GGAGATTATTTTGGAGCTTTAAGATTTGACTGCCCTGCTG
CATTTTGTACTTACATGAGGCCTGTAGCTCCTTTGTTTTG
GCCAATGTCTCCCATTTTGAATGGCTGTGTATTAGTCTGT
TTTCATGCTGCTGATAAAGACAGACCCAAGACTGGGAAGA
AAAAGAGGTTTCATTGGATTTACAGTTCCACATGGCTGGG
GTGGCCTCAGAACCATGGGGGGAGGCAAAAGGCCCTTCTT
ACATGGTGGCAGCAAGAGCAAAATGAGGAAGAAAAAGCGG
AAACCCCTGACAAACCCATCAGATCTCATGTGACTTAATT
CACTATCACAGGAATAGCAGGAGAAAGACCATCCTCCATG
ATTCAATTGCCTCCTCTGGGTCCCTCCCACAACACATGGG
ACTTCTGGGAGATACAATTCAAGTTAAGATTTGGGTGGGA
CACAGCCAAATTATATCAGGCTATGTTTATCCAATGCCTG
TACCCCCATTTGTATCTAGGGAGTAACTAACTTGCTTTTG
ATTTTACAAGCCCATAGGAAGAAGAGACTTGCCTTGTCTC
AGATGAGACTTTGGACTGTGAACTTTTGAGTTAATGCTGA
AATGAGTTAAGACTTTGGGGGACTGTTGGCAAGGCATGAC
TGGTTTTGAAATTTGAGGACATGAGATTTGGGAGGGACCA
GGGTGGAATGATGTGGTTTGGCTGTGTCCCCACCCATATC
TCATCTTGAGTTCCCATGTGTTGTGGGAGGGACCCAGTAG
GAGGTAATTGAATTATGGATCAAGTCTTTCCCATGCTGTT
CTTATGATAGTAAGTCTCGTGAGATCTGATGGTTATTACA
AGGGGAAGTTTTCCTGCTCAAGCTCTTTTTGCTTGCTGCC
ATCCATATAAGGTGTGACTTGCTTCTCCTTGCCTTCTGCC
GTGATTGTGAGGCTTCCCCAGCCACATGGTACTGTAAAGT
CCAATTAAACCTCTTCCTTTTGTAAATTGCCCAGTCTTGG
ATATGTCCTAATTAGCAGTGTGATAACAGACTAATACATC
ATATTGCAGTCAATCTCTCCCTTTAGATCTGTTAATATTT
GCTTTATATAATTAGATGATCCAGTGTTGAGTGGATACAT
ATTTACAATTATTATATTATCTTGTTGTGTTGACACTTTT
ATCATTATATAATGTCCTTTTTCTCTTTTTACAGTTTTTG
ACGTAAAATCTATTTTACCTGTGTAAGTATTGCTATTCCT
GCTGTTTTTTGTTTCCATTTGCATGGAATATCTTTTTCTA
TGCATTGACTTTCAGTCTATTTGTGTCTTTATAGGGAACA
TGAGTTTCTTGCAGGCAGCTTATAGTTGAGTCCTGTTTTA
TTTAATCTATTCAACCCCTCTGTCTTTTAATTGGATAATT
TAGTTCATTTACATTCAGGGTTATTATTGATGTGTGAGAA
CTTGCTACTGCCATTTTGTTACTTATTTTCTGGTTGTTTT
TGTAACTCCTCTTTTCCTTTCTTCTTTTCTTCCGATGAAA
AGAAGCAAACTAAACTAAAAATCTCCATATTATAACTTCA
TCTTCCCCACCTTTCAACTTGTGGATATCTCCATTTACAT
CTTTTTATACTGTCTATCTCACAATAAATTGTTGTAGTTA
TTATTTTTGACATTTTTCTCTTTTAGTCTTCATATTAAAG
ACACGAATATTTTACACACTACAATTACAGTATTAGGTAA
TGTGAATTTTGGTATACCTGCTTTTATCAGTGAGCTTTAC
ACCTTCAAATTTTTCATGTTACATGTTATCATAATTTTCC
TTCAGATTGAAGAGCTCCTTTTAGCATTTCTTGTAAGACA
GGTCTGATGGTGATGAATCCCCTCAGCTGTTGCATGTCTG
AGAAAGTTTTCTAACTCTCCTTCATGTTAGAAGAATGGGT
TTTCTGGCTAAAGTATTCTCAGTTGGCAGTTTTTTTCTGT
CAGGACTTCAAATATGTGATCCCACTGTCTCTGGTCTCTA
AGGTTTCCAATGAAAAGTCTGCTGCCAGATGTATCAGGAC
CCCTTTAAGTGATATTTGCTTCCTTCTCTTTCTGCTTTTA
GGACTTCTCCTGTCCTTGATCTTTCAGAGTTTATTATATG
CCTTGGGATAGTCTTATTTGAGTTAAATCTGCTTGGTGAT
CTTTGATCTTTCTGTATCTGGATATTTATATCATTCTCTA
CATTTGTAAAGTTTTCTGTTATTATTTCTTGATATACGCA
TTCTACCCCTTTTTTTTCTCACTCTGTCTCTTGAAGGCTA
GTGACTTTTATATATGCTCTTTTGATGCTATTCCACAGAT
GTCATAAGCGTCCTTCAATTTCATTCTTGTCTGTTACTCT
ACTCTCGCTGTGTGTCTTAGTCTGTTTTGTGTTGCTGTCA
AGAAATATCTGAGGCTGAGTAAATTATAAAGAAAAGAAGT
TTATTTGGTTCGTAATTCTGATGACTGAAAAGTTCAAGAT
TTGGCACCCAGTGAGGGCCTCTGGCTGCTTCCACGCATGG
CAGGAAGTGAAAGGGAGCTGCCATGTGTAGATATAACATG
GTAATACAGGAAACAAGAGAGAGATGGGCAAGATGCCAGG
CTCTTTTTAATAACCAACTCTTGAAGAAACTGTAATAGGG
AAGGCATTAATCTACTAATAAAGGATCCCCTACAAGATAT
AAATACTTCTTATTAGGCCCCATCTCCATCAGACATCAAA
TTTCAACATGAGTTATGAAGGTGACAAATATTCAAACTGT
ACCACTGAATACTTTCAAATAGCCTGTCTTTGAGCTCACT
GTTTATTCTGATGGATCTGTTCTGCTGTTAAGACCCTCTA
ATGCATTATTTTAAATTAAGTTTTTATTCTAGACCTACAG
GGTACATATACAGGTTTGTTACATGGTTATATTGTGTGAT
GCTGAGGTTTGGGCTTCTATTTATTCCATTATCCAGATAG
TGAACATAGTAGACAATAGGAATTTTTTCAACCCTTGCTC
CCTTCCCTTCCTCTCTCCTTCTGGAGTCCCTAATGTCTGT
TGTTACCAACTTTCTGCCCATGCGTACTTAAGATTTACCT
GTTACTTATAAGTGAGAACTTGTGATATTTGGTTTTCCAT
TTGAGTGCTAATTTGTATAAGATAATGACCTCCAACTGCA
TCCATGTTGCTACAAAGGACCTGATTTCATTCTTTTTTTT
TTATTTTTTTATTTTTTTATTTTTATTCTACTTTAAGTTC
TAGGGTACATGTGCATAACGTGCAGGTTTGTTACATATGT
ATATTTGTGCCATGTTGGTGTGCTGCACCCATCAACTCGT
CAGCACCCATCAATTCATCATTTATATCATGTATAACTCC
CCAATGCAATCCCTCCCCCCTCCCCGCTTCCCATGATAGG
CCCCGGTGTGTGATGTTCCCTTTCCTGAGTCCAAGTGATC
TCATTGTTCAGTTCCCACCTATGAGTGAGAACATGCGGTG
TTTGGTTTTCTCTTCTTGTGAGAGTTTGCTAAGAATGATG
GTTTCCAGCTGCATCCATGTCCCTACAAAGAACGCAAACT
CATCCTTTTTTATGGCTGCATAGTATTCCATGGAGTATAT
GTGCCACATTTTCTTAATCCAGTCTGTCACAGATGGACAT
TTGGGTTGATTCAAGTCTTTGCTATTGTGAATAGTGCACT
TAATAAACATACGTGTGCATGTGTCTTCGTAGTAGAATAA
TTTATAATCCTTTGGGTATATACCCAGTAGTGGGATAGCT
GGGTCATATGGTACATCTAGTTCTAGATCCTTGAGGAATT
GCCATACTGTTTTCCATAATGGTTGAACTAGTTTACAATC
CCACCAACAGTGTAAAAGTGATCCTATTTCTCCACATCCT
CTCCAACAACTGTTGTTTCCTGATTTTTTTAATGATTGCC
ATTCTAACTGGTGTGAGATGGTATCTCATTGTGGTTTTGA
TTTGCATTTCTCTGATGGCGAGTGATGATGAGCATTTTTT
CATGTGTCTGTTGGCTGTATGAATGTCTTCTTTTGAGAAA
TGTCTGTTCATATCCTTTCCCCACTTTTTGATGGGGTTGT
TTGTTTTATTCTTGTAAGTTTGTTTGAGTTCTTTGTAGAT
TCTGGATATTAGCCCTTTGTCTGATGAGTAGATTGCAAAA
ATTTTCTCCCATTCTGTAGGTTGCCTGTTCACTCTGATGG
TAGTTTCTTTTGCTGTGCAGAAGCTCTTTAGTTTAATTAG
ATCCCATTTGTTAATTTTGGCTTTTGCTGCCGTTGCTTTT
GGTGTTTTAGACATGAAGTCCTTGCCCATGCCTATGTCCT
GAATGGTACTACCTAGATTTTCCTCTAGGGTTTTTATGGT
ATTAGGTCTAACATTTAAGTCTCTAATCCATCTTGAATTA
ATCTTCGTATAAGGAGTAAGGAAAGGATCCAGTTTCAGCT
TTCTACTTATGGCTAGCCAATTTTCCCAGCACCATTTATT
AAATAGGGAATCCTTTCCCCATTTCTTGTTTTTGTCAGGT
TTGTCAAAGATCAGATGGCTGTAGATGTGTGGTATTATTT
CTGAGGGCTCTATTCTGTTCCATTGGTCTATATCTCTGCT
TTGGTAACAATACCATGCTGTTTTGGTTGCTGTAGGCTTG
TAGTATAGTTTGAAGTCAGGTATCGTGATGCCTCCAGCTT
TGTTCTTTTGACTTTGGATTGTCTTGGCAATGCAAGCTCT
TTTTTGGTTCCATATGAACTTTAAAGCAGTTTTTTCCAAT
TCTGTGAAGAAACTCATTGGTAGCTTGATGGGAATGGCAT
TGAATCTATAAATAACCTTGGGCAGTATGACCATTTTCAT
GATATTGATTCTTCCTATCCATGAGCATGGTATGTTCTTC
CATTTGTTGTGTCCTCTTTTATTTCACTGAGCAGTGGTTT
GTAGTTCTCCTTGAAGAGGTCCTTTACATCCCTTGTACAT
TGGATTCCTAGGTGTTTTATTCTCTTTGATGCAATTGTGA
ATGGAAGTTCATTCCTGACTTGGCTCTCTACTTGTCTGTT
ACTGGTGTATAAGAATGCTTGTGATTTTTGCACATTAATT
TTGTATCCTGAGACTTTGCTGAGGTTTCTTATCAGCTTAA
GGAAATTTTGGGCTGAGACGATGGGGTTTTCTAAATATAC
AATCATGTCATCTGCAAACAGGGACAATTTGACTTCTTCT
TTTCCTAACTGAATACCCTTGATTTCTTTCTCTTGCCTGA
TTGCCCTAGCCAGGACTTCCAACACTATGTTGAATAGGAG
TCATGAGAGAGGGCATCCCTGTCTTGTACCAGTTTTCAAA
AGGAATTTTTCCAGTTATTGCCCATTCACTATGATATTAG
CTGTGGGTTTGTCATAAATAGCTCTTATTATTTTCAGGTA
CGTTCCATCAATACCGAATTTATTGAGCGTTTTTAGCATG
AAGGGCTGTTGAATTTTGTCAAAAGCCTTTTCTGCATCTA
TTGAGATTATCATGTGGTTCTTGTCTTTGGTTCTGTTTAT
ATGCTGGATTACGTTTATTGATTTGCATATGTTGAACCAG
CCTTGCATCCCAGGGATGAAGCCCACTTGATCATGGTGGA
TAAGCTTTTTGATGTGCTGCTGAATCCGGTTTGCCAGTAT
TTTATTGAGGATTTTTGCATCGATGTTCATCAGGGATATT
GGTCTAAAATTCTCTCTTTTGGTTGTGTCTCTGCCAGGCT
TTGGTATCAGGATGATGTTGGCCTCATAAAATGAGTTAGG
GAGGATTCTCTCTTGTTCTATTGATTGGAATAGTTTCAGA
AGGAATGGTACCAGCTCCTCCTTGTACCTCTGGTAGAATT
CAGCTGTGAATCCATCTGGTCCTGGACTTTTTTTGGTGGG
TAGGCTATTAATTGTTGCCTCAATTTCAGAGCCTGCTATT
GGTCTATTCAGGGATTCAACTTCTTCCTGGTTTAGTCTTG
GGAGAGTGTAAGTGTCCAGGAAATTATCCATTTCTTCTAG
ATTTTCTAGTTGATTTGCATAGAGGTGTTTATAGTATTCT
CTGATGGTAGTTTGTATTTCTGTGGGGTCGGTGGTGATAT
CCCCTTTATCATTTTTTATTGCGTCTATTTGATTCCTCTC
TCTTTTCTTCTTTATTAGTCTTGCTAGCGGTCTGTCAATT
TTGTTGATCTTTTCAAGAAACCAACTCCTGGATTCATTGA
CTTTTTGGAGGGGTTTTTGTGTCTCTATCTCCTTCAGTTC
TGCTCTGATCTTAGTTATTTCTTGCCTTCTGCTAGCTTTT
GAATGTGTTTGCTCTTGCCTCTCTAGTTCTTTTAATTGTG
ATGTTAGAGTGTCCATTTTAGATCTTTCCTGCTTTCTCTT
GTGGGCATTTAGTGCTATAAATTTCCCTCTACACACTGCT
TTAAATGTGTCCCAGAGATTCTGGTATGTTGTATCTTTGC
TCTCATTGGTTTCAAAGAACATCTTTATTTCTGCCTTCAT
TTCATTATGTACCCAGTAGTCATTCAGGAGCAGGTTGTTC
AGTTTCCATTTAGTTGAGCGGTTTTGATTGAGTTTCTTAG
TCCTGAGTTGTAGTTTGATTGCACTGTGGTCTGACAGTTT
GTTATAATTTCTGTTCTTTTACATTTGCTGAGGAGTGCTT
TACTTCCAATTATGTGGTCAATTTTGGAATAAGTGCGATG
TGGTGCTGAGAAGAATGTATATTCTGTTGATTTGGGGTGG
AGAGTTCTATAGATGTCTATTAGGTCCACTTGGTGCAGAG
ATGAGTTCAATTCCTGGATATCCTTGTGAACTTTCTGTCT
CGTTGATCTGTCTAATGTTGACAGTGGAGTGTTGAAGTCT
CCCATTATTATTGTATGGGAGTCTAAGTCTCTTAGTAAGT
CTCTAAGGACTTGCTTCATGAATCTGGGTGCTCCTGTATT
GGGTGCATATATATTTAGGAGAGTTAGCTCTTCCTGTTGA
ATTGATCCCTTTACCATTATGTAATGGCCTTCTTTGTCTC
TTTTGATCTTTGATGGTTTAAAGTCTGTTTTATCAGAGAC
TAGGATTGCAACCCCTGCTTGTTTTTGTTCTCCATTTGCT
TGGTAGATCTTCCTCCATCCCTTTATTTTGAGCCTATGTA
TGTCTCTGCATGTGAGATGGGTCTCCTGAATACAGCAGAC
TGATGGGTCTTGACTCTTTATCCAGTTTGCCAGTCTTTGT
CTTTTAATTGGACCATTTAGTCCATTTACATTTAAGGTTA
ATATTGTTATGTGTGAACTTGATCCTGCCATGATGATATT
AACTGGTTATTTTGCTCGTTAGTTGATGCAGTTTCTTCCT
AGCCTCGATGGTCTTTACATTTTGGCATGTTTTTGCAATG
GCTGGTACCGGTTGTTCCTTTTCATGTTTAGTGCTTCCTT
CAGGGTCTCCTGTAAGGCAGGCCTGGTGGTGACAAAATCT
CTAAGCATTTGCTTATCTGTAAAGGATTTTATTTCTCCTT
CACTTATGAAACTTAGTTTGGCTGGATATGAAATTCTGGG
TTTAAAATTCTTTTCTTTAAGAACGTTGAATATTGGCCCC
CACTCTCTTCTGGCTTGGAGAGTTTCTGCCGGGAGATCTG
CTGTTAGTCTGATGGGCTTCCCTTTGTGGGTAACCCGACC
TTTCTCTCTGGCTGCCCTTAAGATTTTTTCCTTCATTTCA
ACTTTGGTGAATCTGGCAATTATGTGTCTTGGAGTTGCTC
TTCTGGAGGAGTATCTTTGTGGCGTTCTCTGTATTTCCTG
AATTTGAATGTTGGCCTGCCCTACTAGGTTGGGGAAGTTC
TCGTGGATGATATCCTGAAGGGTTTTCCAACTTGGATCCA
TTTTCCCCCTCACTTTCAGGCACCCCAATCAGACGTAGGT
TTGGTCTTTTTACATAATCCCATACTTCTTGTAGGCTTTG
TTCATTTCTTTTTCTTCTTTTTTCTTTTGGTTTCTCTTCT
CGCTTCATTTCATTCATTTGATCCTCAATCGCTGATACTC
CTTCTTCCAGTTGATCGAGTCGGTTACTGAAGCTTGTGCA
TTTGTCACGTATTTCTCGTGTCATGGTTTTCATCTCTGTC
ATTTCGTTTATGACCTTCTCTGCGTTAATTAGTCTAGCTG
TCAATTCTTCCACTCTTTTTCAAGATTTTTAGTTTTTGCT
TTAGATACGTAATTCCTCCTTTAGCTCTGAGAAGTTTGAT
GGACTGAAGCCTTCTTCTCTCATCTCGTCAAAGTCATTCT
CTGACCAGCTTCGATCTGTTGCTGGCGATGGGCTGCACCC
CTTTGCAGGGGGAGATGCGCTCTTATTTTTTGAATTTCCA
GCTTTTCTGCCCTGCTTTTTCACCATCTTTGTGGTTTTAT
CTGTCTCTGGTCTTTGATGATGGTGACGTACTGATGGGAT
TTTGGTATAGGTGTCTTTCCTGTTTGATAGTTTTCCTTCT
GACAGTCAGGACCCTCAGCTATAGGTCTGTTGGAGATTGC
TTGAGGTCCACTCCAGACCCTGTTTGCCTGGGTATCAGCA
GCAGAGGTTGCAGAAGATAGAATATTGCTGAACAGCGAGT
GTACCTGTGTGATTCTTACTTTGGAAGCTTCCTCTCAGGG
GTGTACTCCACCCTGTGAGGTGTGGGGTGTCAGACTGCCC
CTAGTGGGGGATGTCTCCCAGTGAGGCTACTCAGGGGTCA
GTGACCCACTTGAGCAGGCAGTCTGTCCGTTCTCACATCT
CAACCTCCGTGTTGGGAGATCCACTGCTCTCTTCAAAGCT
GTCAGACAGAGTTGTTCGCGTCTGCTCAGGCCTCTGCTCC
TTCCCCTGTTGTTTTTTAGCTGAGCCCTGCCCCCAGAGGT
GGAGTCTATAGAGACAGGCAGGTTTCCTTGAGCTGCTGTG
AGCTCCACCCAGTTCGAGCTTCCCAGCGGCTTTGTTTACC
TACTTAAGCCTCAGCAATGGCGGGCTTCCCAACCTCACTG
CTGCCTTGCGGTTAGATTGCACTTGAACTGCTGTGTTAAC
AATGGGGGAGGCTCTGTGGGCGTGGGACCCTCCCAGCCAG
GTGAGGGATATATTCTTCTGGTGTGTCCGTTTGCTTAGAG
CGCGGTATTGGGGTGGGAGTTACCCGATTTTCCAGGTGTT
GTGTGTCTCAGTTCCCCTGGCTAGGAAAAGGGATACCCTT
CCCCCTTGCACTTCCCAGGCGGCGATGCCTGCGCCCATAT
CAACTCCTCGCTGGTCAGGCTGCAGCAGCTGACCAGCACC
GATTGTCCGGCACTCCCTAGTGAGATGACCCCAGTACCTC
AGTTGAAACTGCAGAAATCACTGTTCTTCTGTGTCACTCG
CGCTGGGAGTTGGAGACTGGAGCTGTTCCTATTCGGCCAT
CTTGCTCTGCCCCCCCCCCGATTTCATTCTTTTTTATGGA
TGCATAGTATTTTATGGTGTGTATTTGTGACATTTTCTTG
ATCCAATCCACTGTTAATGGGCACCTAGGTTGATTTCTTG
TCTTTGCTACTATGAATAGTGCTGCAGTGAACATATGAAT
GTAGATACCTTTTTGGTATAATGATTAATTTTTCTTTGGG
TACATACCCTGTAATAAGATTGCTGGGGCAAATGGTAGTT
CTATTTTTAATTCCTTGAGATATCTCCAAACTGCTTTCCA
CAGTGACTGAACTAATTTACATTCCCACCAACAGTGTATA
AGTATGCTCTTTTCTCTACAGCATCACCAGCGTATGTTTT
TATTTTGCTTTTTAGTAGCAGTAGCAGCCATTCTAATTGA
CGTGAAACCAATTCATTGTGGTTTTGATTTCCTTTCTCTG
ATAATTAGTGATATGAGCATTTTTTCATATGTTTATTGGC
CTCTTATATGTCTTCTTTTGAGAAGTGTCTGTTCATCTCC
TTTGCCCACTTTTTAATGGAGTTATTTATTTATTTATTTA
TTTGTTTGTTTGCTTGTTGAATTCTTTAAGTTGCTTATAG
ATTTTGGATACTACACCTTTGTCAGATGCATAGTTTACAG
TCATCTTCTCCCCACTGCTTATTTTTGTCAGTTTTGTTGA
AGATCAATGGTTGTAGATACATGGCTTTATTTCTCGATTT
TCTATTCTGTCCTGTCATTCAGATAAATAAGCCAAAAGAA
CAAAATATAGAAGAAATCGCTGGGTGTAGTGGCACATGCC
TGAAACCCCAGCACTTTGGGAGGCCGAGGCAGGTGGATCA
CTTGAGGTCAGTAGTTTGAGACCACCCTGGCCAACATAGT
GAAACGCTGTCTCTACTAAAAAAATAAAAATACAAAAAGA
ATGAGCTAGGAATGACAGCATATGCCTGTAATCCCAGCTG
TCTGAGAGCTGAGGTAGGAGAATCGCTTGAACCCTGGAGG
CAGAGGTTGCAGTGAACTAAGATCGCACCATTGCACTCCA
GCTTGGGCAACAGGGTGAGATTTCATCTCATAAAATAAAA
TAAAAAGAAATTAATTAGGAAGTTAACCTTATTAAATGTG
GACACTTCATACATGATACAAGTAGCAAACCAGTAAGGAA
GAGTCTTGGAAAAATGATTATTCACATGAGGAAAAACAGA
TCATCAACTGGCATCTTAAAAATATTCCAGACAATTTAAA
AATGGGAAATGTGAATATCTAAAACTTTTAGGGAGATTAA
GGTACAGCAAGATGGTGGAATAGAACCTTCAAAGAATCAT
ACCCTTGAAAGAACATCAAATTGAACAACCATCCACACAA
GAAAATGCCTTCACAAGAGCTAAATAATTAGGTGAGAGAT
CAGAGTACCTAATTTTACCATAAAAACAGAAAAGACACAT
TGAAAAAAGTAGAAAGAACAGTCTCACACTGCCTACACTA
GCCCTACCCCAACCCCAGGCAGCACAGAGCCCAGGGAAAG
ATTCTGTCCACTTGAGAGATAGAGAGAGAGGAAAGTGTGT
GAGACTTTGCATTTAGTACTGGCCCTGCCACAATAAAAGA
CAACACTAGGCATAACACCATGGCCCCAATTCCAGGCTGG
TGACCACGAAGAGAGTATTTAGACTCACTGTGGACCAGAG
AGGAATCTGTCATCCCAGTGGGAGAAACTCAAGTCCTGAC
CCAATTCACCCTTGGCTGACTAAAGTGGGCTCAGGTCCCA
AATAAAATTCTGTCATAGGCAGGCCATAGTACAACAGTCC
TTGGGTGATGTCAATGCTGTGCTGATCTGTGAGGCTGGGG
GCTTTGGGTGTGGCCCTGCATGATGTCAACTGCAGCAGCT
ATGCAGAGCCCATGTCACTCTTTTCCCAGCTCCAGGCAGT
GCAGTGTGAAGGGAGACTCCACTTAGAAGGAGAGGAAAGG
ATGCAGGGGACTTTGCCTTGGAACCTAGTACCAGCTCTGC
CACTGTAAACTAGAGTACCAGAAAAGCCTTGTGGACCCTG
ATTCCAGGCAGATACTCCTGAACAGTATTTCTATACCCAA
TCTAGGCCAGAAGGGAATCAGCTGCCTTGGTAGGATGGAT
CAAAGTCCTGGCCAGCATCATTACTGGCTAACTAAAGTGG
CCTTGGACAATGAATAAATATCAATGGCAGGTAGGCAGTG
GTGGCTGCAGGCTTTGGGCAAGCCCCAGTGCTGCAAAGGT
CTAGAAGCCATGGGTAGTGTGGTACCAGCTCTAGGATGTG
ACAAAAAAGGTATTAAGAGGAAAGTTTATAGCGCTGAATG
CCTACATTAAGAAGTTAGAAAGATCTCAAATTAGCAATCT
AGCGTTGCATCCAATTGAAGTATAAAAACAAGAACAAACT
AATCCCAAAGCTAGCAGAAGAAAAGAAATAACTAAAATCA
GAGCAGAACTGAAGAAAATTGAGAGATTGAGACCCAAACA
TCTATACAAAGGATCAATGAAACCAAAAGTCGGTTTTTTG
AAAGGACAAACAAGATCAATAGACCACTAGCTAGATTAAC
AAAAAAAATACGAAGATCCAAGTAAGTACAATCAGAAATA
ACAAAAGTGATGTTATAAGCTACCCTACAGAAATACAAAA
GATCCTCAAAGACTATTATGAACACTTCTATTTACACAAA
ATAAAAAATCTAGAGGAAATGATTGAATTCCTAGAAACAA
ACAACCTCCCAAGATTCATTCAGGAAGAAACTGAAACCAT
GAAAAGGTCAACAACACATTCCAAATTGAGTCAGTAACAA
AAAACCTACTAACCAAAAAAAGCCCTGGACCAGAAAGATT
CACAGTCAAATTCTACCAGATGTACAAAGAAGAGCTAATA
CCAATCTTAATGAAATTATTCAAATAAAAAATCGAGTAGG
GATTACTCCCAAAGTCATTATATAAAATCAGTATAATATC
ACAATGACAAAAGAAAACTACAGACCAATATCTTTGATGA
ACATAGATGCAAAAATCCTCAACAAAATACTAGCAAACTA
AATCCAGCAGGACATCAAAAAACGTGAATTCACCATGATC
AAGAAGCCTTGATTCCTGGGATGCAAAGTTGGTTCAACAT
ATGCAAATCAATGAATGTGATTCACCACATAAACAATTAA
AAACCATATGATTGGCTGGGCACAGTGGCTCACACCTGCA
ATTTCAAGACTTTGGGAAGCAGAGTTGAGTGGATCGCTTG
AGCCTAGGAGTTCAAGACTAACCTGGCCAACGTGGGGAAA
CCCCATCTCTACTAAAAATACAATAATTAGCCAGCTGTGG
TGGCACGCACCTGTAGTTCCACATACTCAGGAGGCTGAGG
CATGAGAATTGCTTGAACGTGGAAGGCAGAGGTTGCAGTG
AACCCAGATTGTACCGCTGCACACCAGCCTGGGCAACAGA
GCAAGACTCTTTCTCAAAGAAAAAAAAAAAAGCAAAACAT
ATGATTGTCTCACTAGACACATAAAAAGCATTTGATAAAA
TCCAACATCCCTTTTTGATAAAAACTCTCAATGAACTAGG
CATCAAAGGAACGCACCTTTAAAAAATAAAAAAAAGAGCC
ATATTGAATAGGTGGAAACTAAAAGCATTCCCCATAAGAA
TTAGAATACGACAAGGACGCCCACTCACACCACTCTTATG
CAACACAGTACGGGAAGTCCTAGGCAGAACAACCAGATAA
AAGAAAGAAATAAAAAACACCCAAATAGGAAAAGAGGAAG
TTAAATTATGCCTCTTCACTGATGGTATGACTCTGTACCT
ATTATTAAAATAAAATAAAAATAAACATAGCCAAGAGACT
CCTAAATCTGGTGAACAACTTCAGCAAAGTTTCAGGACAC
AAAATCAATGTAAAAAAAATCAGTAGCATTTCTATACACA
AATAACATTCATGCCGAGAGCCAAATAAAGAATATAAATT
CATTTATTATAGCCACAAAAAAATAAAATAGTCATTGGAT
GTAGAGATATATTTGTAAATAAACTTAAAATCATTAATGA
ATGAATAAATCTGTAAATTTTGTTTTAGGTTTGTGTTGGT
GTGATGTTAGTGGGCCCAACAGGTGGAGGAAAGACAACAG
TCAGAAGAATTTTGGAAAAAGCGTTAACACTATTACCAGT
TGCAGACTTCTTATCAGTTGCAGAAAGAAAATCTACTTCA
AAGGTAAATGTTCTGTTAAATAAAATGTTTCTGTATTTGT
TCATACCTTATTTTACCTTTAATTAATATTTTATGTTCTC
TTTATACTGGTATTTTCATTACTTATTAAACTTATTGCTA
GGAATTTTGTAGTTAAGAATCATAGTGGGGGTGGAGCAAG
ATGGCCGAATAGGAACAGCTCCAGTCTCCAGCTCCCAGCG
CAAGCGACACAGAAGACAGGTGATTTCTGCATTTTCAACT
GAGGTACTGGGTACATCTCACTAGGGAGTGCCGGACAATC
ACTGCTGGTCAGCTGCTGCAGCCCGACCAGCGAGAGCTGA
AGCAGGGCGAAGGCATCACCTCACCTGGGAAATGCAAGGG
GGAAGGGAATCCCTTTTCCTAGCCAGAGGAACTGAGACAC
AAAACACCTGGAAAATCGGGTAACTCCCACCCCAATACTG
CGCTTTACCAAGGGTCTTAGCAAACGGGCACACCAGGAGA
TTATGTCCCACACGTGGCTGGGAGGGTCCCACACCCAAGG
AGCCTCCCTCAGTGCTAGCACAGCATTCTGCCATCTAACT
GCAAGTCAGCAGCGAGGCTGGGGGAGGGGCACCCACCATT
GCTGAGGCTTAAGTAGGTAAACAAAGCCGCTGGGAAGCTT
GACCTCAGTGGAGCTGGCAGCAGCTCAAAGAGGCCTGCCT
ACCTCTGTAGACTCCACCTCTGGAGACAGGGCACAGCTAA
ACAACAACAACAACAACAAAAAGCAGTAGAAACCTCTGCA
GACTCAAACAACTCTGTCTGACAGCTTTGAAGAGAGCAGT
GGATCTCTCAATAGGGAGGTTGAGATCTGAGAACAGACAG
ACTGCCTGCTCCAGTGGGTTCCTGATCCCTGAGTAGCCTA
ACTAGGAGACATCCCCGACTAGGGGCAGATGGACACCCCA
CACCTAACACGGTGGAGTACACCCCTGAGAGGAAACTTTC
AAAGCAAGAACCAGACAGGTACACTTGCTGTTCAGCAATA
TTCTATCTTCTGCAACCTCTGCTGCTGACACCCAGGCAAA
CAGGGTCTGGAGTGGACCTCAAGCAATCTCCAACAGACCT
AGAGCTGAGGGTCCTGACTGTTAGAAGGAAAACTAACAAA
CAGTCTCTGATAAAATAGACTTTAAACCATCAAAGATCAA
AAGAGACAAAGAAGGCCATTACATAATGGTAAAGGGATCA
ATTCAACAGGAAGAGCTAACTATCCTGAATATATATGCAC
CCAATACAGAAGCACCCAGATTCATAAAGCAAGTCCTTAG
AGACTTTCAAAGAGACTTAGACTCCCAAACAATAATAATG
GGAGACTTCAACACTCCACTGTCAACTTTAGACAAATCAA
CGAGACAGAAAGTTAACAAGGATATCCAGGAATTGAACTC
ATCTATGCAGCAAGCAGACCTAATAGACATCTATAGAACT
CTCCACCCCAAATCAACAGAATATACATTCTTCTCAGCAC
CACATCGCACTTATTCCAAAATTGACCACATAATTGGAAG
TAAACAACTCCTCAGCAAATGTACAAGAACAGAAAATATA
ACAAACTGTCTCTCAGACCACAGTGCAATCAAACTAGAAC
TCAGGACTAAGACTCTCAATCAAAACCGCTCAACTAGGTG
GAAACTGAATAACCTGCTCCTGAATGACTACCGGGTACAT
AATGAAATGAAGGCAGAAATAAAGATGTTCTTTGAAACCA
ATGAGAACAAAGATACAACATACCAGAATCTCTGGGACAC
ATTTAAAGCAGTGTGTAGAGGGAAATTTAGAGCACTAAAT
GCCCACAAGAGAAAGCTGGAAAGATCTAAAATTGACACTC
TAACATCACAATTAAAAGAACTAGAGAAGCAAGAGCAAAC
ACATTCAAAAGCTAGCAGAAGGCAAGAAATAACTAAGATC
AGAGCAGAACTGAAGGAGATAGAGATACAAAAAAACCTGC
AAAAAATCAATGAATCCAGGAGTTGGTTTTTTGAAAAGAT
CAACAAAACTGATAGACCGCTAGCAAGATTAATAAAGAAG
AAAAGAGAGAAGAATCAAATAGACGCAATAAAAAATGATA
AAGGGGATATCACCACCGACCCCACAGAAATACAAACTAC
CATCAGAGAATACTATAAACACCTCTATGCAAATCAACTA
GAAAATCTAGAAGAAATGGATAATTTCCTGGACGCTTACA
GTCTCCCAAGACTAAACCAGGAAGAACTTGAATCCCTGAA
TAGACCAATAGCAGGCTCTGAAATTGAGGCAACCAAAAAA
AGTCCAGGACCAGATGGATTCACAGCTGAATTCTACCAGA
GGTAAAAGGAAGAGCTGGTACCATTCCTTCTGAAACTATT
CCAATCAGTAGAAAAACAGGGAATACTCCCTAATTTATTT
TATGAGGCCAACATCATCCTGATACCAAACCCTGGCAGAG
ACATAACAAAAAAAGAGAATTTTAGACCAATATCCCTAAT
GAACATCAATGCAAAAATCCTCAATAAAATACTGGCAAAC
CTGATCCAGCAGCACATCAAAAAGCTTATCCACCATGATC
AAGTGGGCTTCATCCCTGGGATGCAAGGCTGGTTCAACAT
ATGCAAATCAATAAACGTAATCCAGCATATAAACAGAACC
AAAGACAAGAACCACATGATAATCTCAATAGATGCAGAAA
AGGCCTTTGACAAAATTCAACAGCCCTTCATGCTAAAAAC
GCTCAATAAATTCGGTATTGATGGAATGTATCTCAAAATA
ATAAGAGCTATTTATGACATATCCACAGCCAATATCATAC
TGAATGGGCAAAAACTGGAAAAATTCCCTTTGAAAACTGG
CACAAGACAGGGATGCCCTCTCTCACCACTCCTATTCAAC
ATAGTGTTGGAAGTTCTGGCTAGGGCAATCAGGCAAGAGA
AAGAAATCAAGGGTATTCAGTTAGGAAAAGAAGAAGTCAA
ACTATCCCTGTTTGCAGATGCCATGATTGTATATTTAGAA
AACCCCATTGTCTCAGCCCAAAATCTCCTTAAGCTGACAA
GCAACTTCAGCAAAGTCTCAGGATACAAAATTAATGTGCA
AAAATCACGAGCATTCTTATACACCAGTAACAGACAAACA
GAGAGCCTATCATGAATGAACTTCCATTCACAATTGCGTC
AAAGAGAATAAAATACCTAGGAATCCAATGTACAGGGGAT
GTAAAGGACCTCTTCAAGGAGAACTACAAACCACTGCTCA
GTGAAATAAAAGAGGACACAAACAAATGGAAGAACATACC
ATGCTCATGGATAGGAAGAATCAATATCGTGAAAATGGCG
ATACTGCCCAAGGTTATTTATAGATTCAATGCCATCCCCA
TCAAGCTACCAATGAGTTTCTTCACAGAATTGGAAAAAAC
TGCTTTAAAGTTCATATGGAACCAAAAAAGAGCCTGCATT
GCCAAGACAATCCTAAGTCAAAAGAACAAAGCTGGAGGCA
TCACGATACCTGACTTCAAACTATACTACAAGGCTACAGT
AACCAAAACAGCATGGTACTGGTACCAAAACAGAGATATA
GACCAATGGAACAGAACAGAGTCCTCAGAAATAATACCAC
ACATCTACAGCCATCTGATCTTTGACAAACCTGACAAAAA
CAAGAAATGGGGAAAGGATTCCCTATTTAATGAATGGTGC
TGGGAAAATTGGCTAGCCATAAGTAGAAAGCTGAAACTGG
ATCCTTTCCTTACTCCTCATACGAAAATTAATTAATTCAA
GATGGATTAGAGACTTAAGTGTTAGACCTAATACCATAAT
AACCCTAGAAGAAAACCTAGGTAATACCAATCAGGACACA
GGCATGGGCAAGGACTTCATATCTAAAACACCAAAAGCAA
CGGCAACAAAAGCAAAAATTGACAAATGGGATCTAATTAA
ACTAAAGAGCTTCTGCACAGCAAAAGAAACTACCATCAGA
GTGAACAGGCAACCCACAGAATGGGAGAAAATTTTTGCAA
TCTACTCATCTGACAAAGGGCTAATATCCAGAACCTACAA
AGAACTCAAATTTACAAGAAAAAAACAAACAACCCCATCA
AAAAGTGGGCAAAGGATATGAACAGACATTTCTCAAAAGA
AGACATTCATACAGCCAACAGACACATGAAAAAATGTTCA
TCATCACTCGCCATCAGAGAAATGCAAATCAAGACCACAA
TGAGATACCATCTCACACCACTTAGAATGGCAATCATTAA
AAAGTCAGGAAACAACAGGTGCTGGAGAGGATGTGGAGAA
ATAGGAACACTTTTACACTGTTGGTGGGATTGTAAACTAG
TTCAACCATTATGGAAAACAGTATGGCAATTCCTCAAGGA
TCTAGAACTAGAAGTACCATATGACCCAGCCATCCCATTA
CTGGGTATATACCCAAAGGATTATAAATCATGCTGCTATA
AAGACACATGCACACGTATGTTTATTGCGGCACTATTCAC
AATAGCAAAGACTTGGAATCAACCCAAATGTCCATCTGTG
ACAGACTGGATTAAGAAAATGTGGCACATATACACCATGG
AATACTATGCAGCCATAAAACGGATGAGTTTGCGTCCTTT
GTAGGGACATGGATGCAGCTGGAAACCATCATTCTCAGCA
AACTATCGCAAGAACAGAAAACCAAACACCGCATGTTCTC
ACTCATAGGTGAGAACTGATCAATGAGATCACTTGGACTC
AGGAATGGGAACATCACACACCGGGGCCTATCATGGGGAG
GGGGGAGCGGGGAGGGATTGCATTGGGAGTTATACCTGGT
GTAAATGATGAGTTGATGGGTGCTGACGAGTTGATGGGTG
CTGACGTGTTGATGGGTGCAGCACACCAACATGGCAGAAG
TATACATATGTAACAAACCTGCACGTTACGCACATGTACC
CTAGAACTTAACGTATAATAATAAATAATAAAATCAAATT
TAAAAAAAATGAATCATAGTGAGTGGGATTTTTAACTTAA
ATCTCAAACTGATCATTACTAGTTAAATAAACTATTGTGT
ATTCATTTTGTATCTAGGCATCTTAATAAATGAACTTTTA
ATTTCTTATTGTGTTTAGGTATCAATTGAATTATCTGCAA
ATGAAAATAATATTGTCTCTTTTTGAATATTTATATAACT
TCTATTCTCATCTTAATGAATTAACTTTCTAAGACAATGT
TAACTATAATATTTGTTCCTTACTTTATCGGGAATGTATT
TAATATTTATGCATTTAATATGATATTTGACCTTGGTCGC
TGATAAATATTCCTTTTCACACTTTGGAACTTTCTATTCC
CACTACACTTTGGTTTATTTGACTGTTACAATTTATTAAA
TTATTTTCAGCATCTATTTCTTAAATCTTTTAACTGAATA
ATGTAATAAACTATGTTGATTTATTAATGTTAACTTGTCT
TTGAATTCCTTGCATAGTGCCTACTTAGTCATGATATATT
TTTATTCAATATAAAGTCAGACTCCACTAAATAGTATGTA
CTTCAATTACTTAGTGATTTATTGTTGGTAACATATTCCA
AAAATTTAGAAATTCAGATTATTGGTTACGTGGATTTTTT
TTCAGTTAGTGGGAAATACCCTGCTTCAAGATGATACACG
TAGTAGTTCATACTCTTTTCTCTTTTCCCTTCATGCAAAT
TTTCCTTCCTGAAAGATCTCAATTAGCTCTTACACAGTTA
TAACTAATAAAAGACAAATTATCACAGCAATAATAATAAT
CACTAATATGTATGGACTACATAAAAAGGTCCAAGCAGAG
TGCTAAAACACTTTTGCATGAATTATCTTATTTAATTCTC
ACAACAACAGTGAAGACAGTAATTTGCTTTATTGAAAACA
GTTTTTTAAGTCCAAAAGTAGTATGTATTATTGTGAGAAA
TTTGGAATATAAAATGTGAAGAAATAATCACCTAGAGTAA
TAATACAGTAAAATGTGAAAACAGTAACATGTGAAAACAT
ATTACTGTGTTAGCTTTGATTATTTATTCTACACTAAATG
TATTTTGAAATAACTGAGATAGTACCATGTATAATAAATC
TTAGTTTTTCCAACCTTGGAATTTTCACCTAATGTTATAT
GCTGAGAATTAGCCTTATGACATTAAACATTTCTGACAAG
TATCCCAATTACTGTATTCTGTATATATGACTATACTACA
ATTTATTTAATGATTCTCACATGTTTGATAGTTTCAAATT
TTTGTTTTTTAAAGATATAATTGTAATAAACATACTTAAG
AATGGTGGTAGGACCTGAGGTAATGGAATTATTTTGGTCA
TCCTTAGTTTATGACTTTCTTCTTATTGGTCTGTTCAAGA
CCTTCTCTTTATTTCAGTGTAGTTTGTTTAATTTATTTAC
CTTATTTCCTTATCTTTCTTTTTCCTCCTCATCATAGGAA
TCCTCCTTGCTATATACCTTTAGATATGTGTGTGTCCTTA
AAAGTTTGATACCCAGTAATGTAATTGCTGGTTGGCAGGG
TATAACTTCACCATGTACTGCCAGGTAAAATTCACACACA
TTAGATAAACCATTTTAAAGTGTACATTTTGGTGACATTT
AATGCATTCACAATGTTATGCAATTACTACCTCTCTCTAA
TTTCCAAATATTTTTATCACCCCAGGAAAACACCCCTTTC
TCATTAAGAAATCAGCCCCTATTCTCCTATCTTCCCATTC
CCTGGAAGCCACTAATTGGTTTTCTGTTTCTATAGATTTG
CCTATTTTGGCAGAGATGTATGTATAGATATATATATATC
TAGGTTGTTTCTACCTTTTGGTTGTAATGAATATTACTGT
TGTAAACATTTGTATACAAGTTGAGTAGACATATGCTTTC
ATTTCCCTTGGATGTATACCTAGGAGTAGAATTGTTGGGT
CATATGGTAATTCTGTGTTTAGCTTTTTGAGGAACCACCA
AAGTGTTTTGCACGGTAACTACATCATTTTAAATTGCCAT
TAGCAATGTGTGAGGCTTTTTATTTCTCCATATCGTCACC
AACATTTATTATTTCCCATGTTATTTTCCATTCTAGTGGA
TGTGAAGCACTATCTCATTGTAGTTTTGGTGTTGAATACC
TTTTCATATGCTTATTGGCCATTTGTATATCTTCTCTGGA
GACATGTCTGTTCATGTCTTTGTCCATTTTTAAATTATAT
TGTTGTCTTTTTGTTGTTCAGTTGTGAGTTCTTTATATGT
TCTGGACACAAAACTCTTATCAGATTGTGATCTGCAAATA
TTTTTTTCCTGTTTTGTGAGATGTCTTTTCCCTTTCTTGA
TGTGAAGTGTAGGGGTCCAACTTCATTCTTTTACATAGGG
ATATCCAGCTCTTCCTGTACCATTTGTTAAAGTCTATTAT
TTTCCCCTACTAAGTGGTCTTGGCATTTTTTGTTGAAAAT
CAGTTGACCACAGATGTTTGGGTTTGTTTCTGGTCTCACA
GTTCTAAATTTTTCTGTATGTCTTTCCTTATACCTGAATA
TATATGTTGTGATTGCTATATGGTTTTATATAGTAGTCTT
CCTGTATCCATGGTTTTACTTTGCAAAGTTTCAGTTACTC
ATGGTCAACTGTGGTCCAAAAGCATTAAATGGAAAATTTC
CAAAACAAACAATTCATAAGCTTTAAACACTACATTACAA
TGCCTACATCATTCACCTTAGTTCATCTCTTTATATTGGC
ATTTTATTATATCATCATCACAAGAAGAGTGAGTACAGTA
CCATAAGACATTTTGAGGGAAAAAAACATGACATTCATAT
CAGTTTTAGGTTATTACATCATATTGTTTTACTTGTTCTA
TTAATTATTAACATCTTACTGTGCCTAATTTATAAAACTT
TATCACAAGTATGTATCTATAGGGAAAATCATAATATATA
AATAGTTCTGTAATATCTGTGGTTTCAGGCATCCACTAGG
TGCCTTGGAATGTATCCCCTGTGGATAAAGGGGTATTACT
GTAGTAAGTTTTGAAACTGATAAGTGCAAGTTCTCCAACT
TTGTATTTTGGTTTTTGGATATTTGGTTATTTGGGGCTCT
GTGCAATTCCACATGAATTTAAGGATTGGCTTTTCCATTT
CTGCACAAAAGGCCGTTGGAATTTTGATACGAATTACGTT
GATCCTGCAGATCATTTTGGTGAACACTACCATCTTAACA
ATAAAGTTTTCCAATTGACGAACACAGATGTCTTTCCATT
TTTGTATCTTTGATTTCTTCTGCAAAGTTTTCTAGTTTTC
AGTATACGAATCTTTCTCCTATCATTAAGTTTATTCCTAG
GCATTTTATTCTTTGGAATCCTTGTCTTATTCCTGATTTC
AGTCTTTCACCAATTGATTACAGTGCTAACTGTTGAGTTT
CATAAATACCCCTTATCATGTTAAGGAAGTTTACTTCTCT
TCCTAGTTTTCTGAGTGTTTTTTTTTACCATGAAAAGCTG
TGAAATTTTGTCAAATGCATTTTCTTTGCCTTTTGACATG
ATTGTGTGATTTCTTTCCTTCATTTTACTATGGTAGTGGG
TTACATTGATTGATTTTCTTATGTTGAACCACCCTTGCAT
TCCTGGGATGAATCCCACTTGGTCTTGGTGCATAATTCTT
TAAATGTGCTGTTGGATTCAGTTTGCTAGCATCTTTTTGA
GGATTTTTGCATATATATTCTTAAGGGCTATTGGTCTGTA
GTTTCCTTTTCTTGTGCCATCTTTGGATATGGTATGATAG
TAATCCTGACCTCATAGAATGTATTAGTATTTCCTAGTTT
TCTTTTCTTTTCTTTTCTTTCTTTTCTTTTCTTTTTGCAA
GAGTTTGAGTAGGATTGATGTTAATTCTTCTTTAAGTGTT
TGGTGGAATTTACCTACCATTTGTAGTGGGACTGCTCTTT
GTTGGAAGCTTTTGATTACTGAATCAAACAATTTTTTATG
GATCTTTTGAGATTTTCTATTTCTTCAGTCAGTTTTGGTA
ATTTGTGTGTTTTTAGGAATTTGTCCATTTCATCTTGCTT
GAAAAAATTTTGTTTTACTTTCAAACTGTGTATTTGAACT
ATTGTCTTTGGGTCTAAAGTCAGTCTCTTGTATGCAACAT
ATATTTGGATCATGTTTCTGTTTCTTCATTATACTAATTT
CTTCTTTTAATTGGCAAACTTAATCTATCATTATGCCACT
TTCTTCTTTTAATTAGCAAACTTAGTCTATTTTATTTTGA
TTATTGATAATGGACTTTTGCCTTTTTGTGATTTTGTTCT
ATGTCTTGTATCTTTTTTGTTTCTCAATTCCTCCAAAATT
GCCTTTTATGTTTGATTTTTTCTTTTATTATTATTATTAT
TATTATTATTATTATTATTATTATACTTTAAGTTCTAGGG
TACATGTACATAACGTACAGGTTTGTTACATATGTATACT
TGTGCCATGTTGGTGTGCTGCACCCATCAACTCATCAGCA
CCCATCAACTCGTCTTTTACATCAGGTATAACTCCCAATG
CAAACCCTCCCCCTTCCCCCTCCCCATGATAGGCCCCAGT
GTGTGATGTTCCCCTTCCAGAGTCCAAGTGATCTCATTGT
TCAGTTCCCACCTATGAGTGAGAACATGCGGTGTTTGGTT
TTCTGTTCTTGCGATAGTTTGCTGAGAATGATGGTTTCCA
GCTGCATCCATGTCCCTACAAAGGACGCAAACTCATCCGT
TTTTATGGCTGCATAGTATTCCATGGTGTATATGTGCCAC
ATTTTCTTAATCCAGTCTGTCACAGATGGACATTTGGGTT
AATACCAACTCTTTGCTATTGTGAATAGTGCATAACAATA
AACATACGTATGTCATGTGTCTTTATAGCAGCATGATTTA
TAATCGTTTGGGCATATACCCAGTAATGGGATGGCTGGGT
CATATGGTACTTCTAGTTCTAGATCCTTGAGGAATCGCCA
TACTGTTTTCCATAATGGTTGAACTAGTTTACAATCCCAC
CAACAGTGTGAAAGTGTCCCTATTTCTCCACAACCTCTCT
AGCACCTGTTGTTTCCTGACTTTTTAATGATTGCCATTCT
AACTGGTGTGAGATGGTATCTCATTGTGGTCTTGATTTGC
ATTTCTCTGATGGCGGGTGATGATGAGCATTTTCTCATGT
GTCTGTTGGCTGTATGAAGGTCTTCTTTTCAGAAGCGTCT
GTTCATATCTTTTGCCTACTTTTTGATGGGGTTGTTTGTT
TTATTCTTGTAAGTTTGTTTGAGTTCTTTGTAGGTTCTGG
ATATTAGCCCTTTGTCAGATGAGTAGATTGCAAAAATTTT
CTCCCATTCTGTAGGTTGCCTGTTCACTCTGATGGTAGTT
TCTTTTGCTGTGCAGAAGCTCTTTAGTTTAATTAGATCCC
ATTTGTCAATTTTTGCTTTTGTTGCCGTTGCTTTTGGTAT
TTTAGATATGAAGTCCTTGCCCATGCCTATATCCTGAATG
GTATTACCTAGGTTTTCTTCTAGGGTTATTATGGTATTAG
GTCTAACATTTAAGTCTCTAATCCATCTTGAATTAATTTT
CGTATAAGGAGTAAGGAAAGGATCCAGTTTTCAGCTTTCT
ACTTATGGCTAGCCAGTTTTCCTAGCACCATTTATTAAAT
AGGGAATCCTTTCCCCATTTCTTGTTTTTGTCAGGTTTGT
CAAAGATCAGATGGCTGTAGATGTGTGGTATTATTTCTGA
GGACTCTGTTCTGTTCCATTGGTCTATCTCTCTGTTTTGG
TACCAGTACCATGCTGTTTTGGTTACTGTAGCCTTGTAGT
ATAGTTTGAAGTCAGGTATCGTGATGCCTCCAGCTTTGTT
CTTTTGACTTAGGATTGTCTTGGCAATGCAGGCTCTTTTT
TGGTTCCATATGAACTTTAAAGCAGTTCTTTCCAATTCTG
TGAAGAAACTCCTTGGTAGCTTGATGGGAATGGCACTGAA
TCTATAAATAACCTTGGGCAGTATCGCCATTTTCATGATA
TTGATTCTTCCTACCCATGAGCATGGTAGGTTCTTCCATT
TGTTTGTGTCCTCTTTTATTTCACTGAGCAGTGGTTTGTA
GTTCTCCTTAAAGAGATCCTTTACATGCCTTGTAAGTTGG
ATTCCTAGGTATTTTATTCTCTTTGAAGCAATTGTGAATG
GAAGTTCATTCCTGATTTGGCTCTCTGTTTGTCTGTTACC
AGTATATAAGAATGCTTGTGATTTTTGCACATTAATTTTG
TATCCTGAGACTTTGCTGAAGTTGCTTATCAGCTTAAGGA
GATTTTGGGCTGAGACAATGGGGTTTTCTAAATATACAAT
CATGTCATCTGCAAACAGGGACAATTTGACTTCTTCTTTT
CCTGACTGAATACCCTTGATTTCTTTCTCTTGCCTGATTG
CCCTAGCCAGAACTTCCAACACTATGTTGAATAGGAGTGG
TGAGAGAGGGCATCCCTGTCTTGTGCCAGTTTTCAAAGGG
AATTTTTCCAGTTTTTGCCCATTCAGTATGATATTGGCTG
TGGGTTTGTCATAAATAGCTCTTATTATTTTGAGATACGT
TCCCTCAATACCGAATTTATTGAACGTTTTTAGCATGAAG
GGCTGTTGAATTTTGTCAAAGGCCTTTTCTACCTCTATTG
AGATAATCATGTGTTTTTTGTCTTTGGTTCTGTTTATATG
CTGGATTACGTTTATTGATTTGCGTATGTTGAACCAGCCT
TGCATCCCAGGGATGAAGCCCACTTGATCATGGTGGATAA
GCTTTTTGATGTGCTGCTGGATCAGGTTTGCCCGTATTTT
ATTGAGAATTTTTGCATCGATGTTCTTCAGGGATATTGGT
CTAAAACTCTCTTTTTTGGTTGTGTCTCTGCCAGGCTTTG
GTATCAGGATGATGTTGGCCTCATAAAATGAGTTAGGGAG
GATTCCCTCTTTTTCTATTGATTGGAATAGTTTCAGAAGG
AATGGTACCAGCTCCTCCTTGTACCTCTGGTAGAATTCAG
CTGTGAATCCATCTGGTCCTGGACTTTTTTTGGTGGGTAG
TCTATTAATTATTGCCTCAATTTCGGAGCCTACTATTGGT
CTATTCAGGGATTCAGCTTCTTCCTGGTTTAGTCTTGGGA
GAGTGTAAGTGTCCAGGAAATTATCCATTTCTTCTAGATT
TTGTAGTTTATTTGCATAGAGGTGTTTATAATATTCTCTG
ATGGTAGTTTGTATTTCTGTGGGGTCGGTGGTGATATCCC
CTTTATCATTTTTTATTGCGTCTATTAGATTCTTCTCTCT
TTTCTTCTTTATTCATCTTGCTAGCGGTCTATCAATTTTG
TTGATCTTTTCAAAAAGCAAACTCCTGGATTCATTGATTT
TTTGGAGGGTTTTTTGTATCTCTATCTCCTTCAGTTCTGC
TCTGATCTTAGTTATTTTTTTCTATTGTTACATTTGGATT
CCTTCTTTATTTCCTTTTCATTTTTTACTCATTTTTAAAA
TAGTTACCTGGGTGATTGCAGTTAACATCTGTTAGGGTCT
GAATTGTGTCCCCCTACCCAAAATTCATGTGTTTAATCTC
CAACCCACAGTACCTCAGTTTGTGTCTCCCCTTATTCATG
GGGAATACATTTCATGATCCCCAGTGGATGCCTGGGACCA
CAGATAGTACTGAAACCTATATATACTATGTTTTTTCCCA
TATATATCTATTATGAGGTTTAATTTATAAATTTGACATG
GTAAAAGATGAACAATGAAAACTGATAATAGAACAATTTT
TAAAAATATGATGTAATAAAAATTATGTGAATGCGGTCTC
TATCTCTCAAAATATCTTATTGTACTGTACTCACCCTTCT
TGTGTTTTGTCGATCTGATAACTGAGTTGTTACTGAGTGA
CTAATTAGCAGGTAGATTTAAGTCCCAGGTGGGACAGAGC
GAGATGATGCAAGATTTCATGAAACTACTCAAAATAGCGT
GAAATTTAAAACTTACAAATTGTTTATTTCTAGAATTTTG
CATTTAATATTTTTGGACTGCAGTTAACCACAGGTAAATG
CAACTGCAGAATGTGAAACTATAGAAAAGGGAGGATTACA
GTATATTTGGAGATACAATCTTTAAAGAGGTGATTAAGTT
AAAATGAGGCTATTACAGCAGGCCCTTATCCAATTTGACT
TGTGTACTTATAAGAAAAGGAAATTTACAAACACAAAGAG
ACATCAGAGGTGTGTGTATGCACAGAGAAAAGACCACATG
AAGACTCAGTGAGAAGGCAGTTATTGGCGGGTCAAGGAGT
GAAGCCTTTGAAGAAATCAAACCTGCTATCAACTTGATCT
TAGACTTTTACTCTTCAGAACTGTGAGAAAATAAATTTGT
TGTTTAGGTTACCCAGGCTGTGATATTTTGTTGTGGCAGC
CCTAGCAAACACTTATCTACCAATCTGGTAGAACTGATAC
CAACTTAACTTCAATAGCAGACATTAATTCTGCTCCTTCC
CAGCTCTGTTCCCTGCTTTATGTTGTTACAAACTGTATCT
TTATATATTGTGTACCCATTAATATAGATTCATTATTATT
GTTTATGCATTCTTTAATTATATAGGAAAAAAGAGGAGTT
ACAAATTAAAAATTAAATAATAGTGGCTTTTATATTTACC
TTAACCATAGATCTTTATTTCTTCCTGTGAGTCTGAGTTT
TTGTTTATTTTTTTTTTCATTTGAGCCTGAAGCATTTATC
CCTTTATCCATTCCTTCAGCATTTTCAGTAGGGCAGTTTT
CCCAGGGATGATTTATTTAGCTTCTGTTTATCTGAGAATG
CCTTAGTTTGTCCCTCACTTTCATAGGATGGTTTAGCTGC
ATACAGAATTCTTGGTTGACAGTTTTGGTTTTTGGTTTGT
TTGTTTTAGCACTTTGTATCATCCTCTGCCTTCTGGCCTT
TGTACTTTCTGATGAGAATTGACTTCTAATTTTGCTGAGG
ATCCCTTGTATTGCCTCTCTCCTGCTACTTTAAAGATTTG
CCTTTGGACATTAATAGTTTGATTATAATGTGTGGATCTC
TTTGTGTTTTTTTTTCTTGGTGTTTCATGAGTTCTTAGAT
TTGTATTTTATATCTTTCATTAATTGAAAAATTTTGGGCC
AGTATTTCTACCAACATTTTTTTCTACTTTTTCTCTCTTT
TCTTATTCTGGAATTCCTATAATGTATAGATTGATATGTT
TTATGGTATTCCATAGGTCTCTTGGACTCTATTTATTTTT
CTTTCTTCTCTTGAAATGAGTAATTTCAGCTTCCTTCAGG
TTTGCTCATTCTTTTTTCTCTCTGAGAAAACTCTATAAAC
TCTATAAACTTTTTTATTTTTTCAACTCTATAAACTCTAT
TTGGTTCCCTTTTATTATTTCTATCTCCTTAATGGTAGTT
CCTACTTGTTCTTACACTGCTTTCCAGTTTCCTCACAGTT
GCTCTGTGCTGGGGTAGTTTTTGACTGATTAGCTGTGCCT
GCTCTGAGCCTAGTGATCAAACTAAGATGAAGGTTTCAAT
TCATCGCAGGTCTTTCTGCATACATCTTGATGCATATGGC
TTTCAGAATTCCCCTATATGAATATCTAAATTTCCCAAAG
ATTTTACCCAAGCTTTTCCCTGAGGCCTTATATGGTCTGT
CATATGTTTCTACCTGTCATCTCTTGCCCTAGGCTTCCAC
AGGTCTGTAATCTCTCTGAAGAAGTGCCTGCCAATTTTTC
TGCCTGACATCTGAGGTACGTAAAACGAGACCAGATATTC
TGGCAAAACAGGTTAAAATATTGCAAATAAGGTTTATTTC
AGGGCCAATTCTGATCTTAAGCTTAAAAGTGTTTTCTACT
GTCTCTCACTTCTATACTCAACCCAGTCCCCAGACACATT
ACATGCCAGTTTATATACTGTGTTCCTGGATTAGACAAAG
ATTTTTTCCCATTTTTTCTGGGGGTACTGTTTGTAGGATT
ACAGTTTTTTTAAAAGAATGATTTGTATATTATGGCTAAT
TTTAACAAGTCAATATTTACTGTTCCTTGTAAATTGCTAC
CTTTATATAGTCTTTTTTTGGTGTGAAGGATTTCTCCTGT
AACCTTTTAATAATAAGAATGCAAATAAACTAAATAATTG
CTCTATAGTTAGTGTCTTTAAAAACTACACTGGATTTTTC
TCAGATTTCAGGAAGAAAAGGAAAAGTAGACATTTGTGTT
TTAAATCCAAAGTGTATCACTCTCAGTGAACTATATGGAC
AACTGGATCCTAATACTATGGAATGGACTGATGGATTATT
ATCAGCAACAATTCGAAGTTATGTATATTTTAACACACCA
AAGAACTCCAAGAAAGACATTGATCTCAGACTAAAATCAA
GAATCTCAGATTTATCCAATGTAAGTTTAGTGTTGAATTA
ATATTTTTATTTAACTAATGTGGATTATTTAATTGCTTAT
CCAAAGACTGATGTTAAAACATCGTTATATATCTAGTAGT
GTAAAAATAAATTTTAAAATGTTATGAATAGTTTTTAAAA
AGAAAAAAATTGTAAGTTATTAAAAAATGGAAAATCTCCC
ATTCAATTTTAAAATGGTCAGTAAATGAAAGAATGAAGTT
AAAGAAATTTGCTTTTAAAGGAGCACAAAGTGAATTAAGT
TTGAATGGAAAATGATCTAGTGATTGCAGCACCTCCAAAA
TACCTTACAAACTAACGAAACTAAAAAACTCTTTGTTAGA
AAAGTGAATAAAGTATTTGATAGAAAATTCATCACAGAAT
AAATATAAATGGCAAAAAGGAAAATTTTTATTCTCATTAG
CATTAACTAGAGATTACTGGTCAATTTCATTAGATAAAAC
ACATTAACAAAGAGATGATGTTTAAAACCAAACAGAGAAG
CCAGGTGTGGTGGCATAAACCTGTAATCCCAGTTCCTCTG
GAGGCTGAGGCAGTAGGGTCACTTAAGCCTGGCAGTTCAA
GACCAGCCTGGTCGATATCACAAGACTCCATCTCAAATAA
TAAGAATAAATATTAAAACTAAATAGATTAATTAAGATTT
TTAAAATGGGAAAACAATATTTCACATTTACTAGATTGTG
AAATAGAAATTCATATGTGTCTGGAGATAATATTGGGAAT
ATGTACTGAGATTTAAAACCAGACATTCCTTAATATGAAG
GAAATAAAATTGTATTGGGTTGTTGCTATTTTTATATTGG
CATGAGAATCCTTTCTACATTAAAAAGTAATTAATCATTT
ATCTGTCATATGTGCTACACATATTTTCTCCAATGTATGA
AAATGTTTATCAGTATATTCTTTGATAGACTATAACTTTT
CAATCACACCCCAAAAAGGTTATTCTAAGTCTACGATTAT
TATGGTAAATTGATAGTTGCATAATAAAAAAGATATAGTA
AACCTATTTAAACCTTTGATCTGTGTGTAATTTATTTTAG
TGTAAGTGAATTTTTCCAAAATGGAAATTTTTTCTGACAC
AATTGAACAACTCATCTTTTTCCCACTAACATAAAATGAT
ACTAGATACTTATATCTGGGTCTATTTCTGCATTCTTTAC
TCTGCCTGTCTGTGGCCAGCAAAAAGAAACAATTTTAATT
ATACTGACTTTATTATAGGTTTTACTATCTAGAATAATAG
TCTGTCTTTATCAGTCTTCTTTTTCAAGATTTATTTCATA
GTTGTTCTGCAACTTATGTTTGTTTCCCCTTTGCAAGAAT
TGCTTGAGTTTTTTTTAAGTTCTCAGGTAGTGGAATCTTT
ATGTTGTTGCTGATTTTATTATTATATTGTCTTTTATTGC
ATTGTAATTAGAGAATATTGGCTCTGATGTTTGTCTTATT
TTTAGGATAGTTTAGCATTTGCTTAATAATATGAAATAAT
ATTTGCATTTTTATAGGCAGGTTTATTCCATTTACATTAC
TGGTTGTAACATATGTTTGGGCTTATTGTTGTCATTTGTT
TTATATTATGATTCTTTTAAATTATCCAGTGTGTATTTTC
TTTGCTTTGATTTCTTCATTCCCTCTGATAATTTGGAAGA
TCCATAGTCTATTTTATTCTCCTTGGTGTTACTTTTATAG
CTATGATTTTATATAATACCATTAATTTTCCATTTAGATG
GTATCTATGACACTTTTATCATGTATGTAATCATGAAATT
AGTATACTTTTCCTTGTTCCCACTTCCTTTTTGATTTTTC
TGCCACCTGATTTGGGCGAATTATATTGTTATTACTTTAT
TCTTACTTTTGCTCATTGTTTTAACTATAAATTGGTTTAT
GATTATATTATTTCACTTTTCAGTTTTAAATAATTACTTG
GAATCACCAGCACCCTGCTTTTAGATGAAAATATTGATGT
AAGCAAATGACTTCTCACCTTTTTTTCACATCCGACTTTT
ACTAGTTACACTGTTGTATCATCGTGACAGATTACATCTG
CATTCTTCACAATAGCCACGTTTTTGGAAATAAAGACTCA
TTAATATAGAAATGGTAATTCTTCATGTATTGAGCTATAA
ATGCAATGCAGTTTTAATCAAAATTTTATCAGGTTTTGTC
AAAACAGCCTTGTGAAGATATAATTCACATGTTACAAAAT
TCACACATTCAAAATATACAATTCAACAGTTTTTTAGTAT
ATTCCCAGAGCTGAACAACCATCACCATGACCTAATTTTA
GAACATTCTCATTAACTCAAAAGTAAACATTCTAATCACT
GACATTCACTGCCCATTCCCAAATCACCATCTTCTCCCGC
CTCCCCAACACCAGCCTTAGGAAACCATTAATCTACTTTC
TATCTCTATAGATTTTTTATTCTGGACATTTCATATAAAT
TAAGTTATATAATATGTAGTCTTTGCGATTAGCTCTTTGG
CATAGCATAGTGTTTTCACGGTGGGCCTGTGACACCTCAT
ATAACAGTGCTTCATTACTTTTTATTGCTGAATAATATTC
CATTGTACTGATACAACTAACATTTTGTTTATCCTTCAGT
TGATGGACACATGGGTGGTTTCTATTTTTTGCTATTATAA
ATAGTGTTGTTATGATCATTTGCATACCAGTTCTTGTGTG
AATGTGGGCTTTCATTTCTTATATATATACAGATTAGAGT
AGAATTACTGGGTCACATGGTCACTTTATGCTTAACATTT
TGAGGAATTGCCAAACTATTTTTTATAGAGGCTGCCTTCT
CTCATTTCTCTACAGCCTCAAAACAATTGTGATTGTCTAT
TTTTTAATTACAGCCAGTTAGTGGTTGTGCAGTGGTAAGT
CATATCCTTTAGTGTGTATTTGATTTGCATTTTCCTGATG
GCTAATGATGTTGAGTGTATTTTTATGTTGCTGTTGGCCA
TTTGTATATTTCCTTTGGAGAATGTCTGTTCAGAGCCTTG
CCTATTTTCAATTGCTTACTTACCCTTTAATTATTGAGTT
TTAAGAGTTATTTTTCAATACACATTCCCATTCAGATATA
TGATTTGCAAATATTTTCTCTCATTCTGTAGGTCATCATT
ACTTTCTTTGATGGAATTTTTTACAGGACAAAAGTCTTTA
ACTTTTTTCTTTTTTTATCATTTGTCTTAATATCATATCA
TTAAAAAGTTTGCATAACTGACAGTCACAAAAATTTATTT
CTGTGTTTTACTTTAGGAGTTTTATTGTTTCAACTAATAT
GTAGGTCTTTGGTCCATTTTGGGTCAATTTTTGTGTGGGG
TGTAAATCAGGGACCCCCTCATTCTTCTCTATGTGGATAT
CCAGGTGTTCCAGCAATATTTGTTGAAAAGACTGTTCTTT
CCCTCCATGAAATTATCTCGACACCCTTATAAAAAAAATC
AGTTGATCATAAATGTAAGGATTTATTTCTGGATTTTCTG
TTCTGTACCATTGATCTATATGTCTGTGTTTCTGTAAATA
CTACGCTTGATTGCTATAGCTTTGTGGTAAGTTTTGAAAT
AGGGAAGTGAGATGATTTTTTTTAAGACCTTGACAAGCTG
TTTCCAAAATTTATGTGGAACATACATGGTCCATGACACT
CCTGAGTAAGAGAAAGGATTAGGGTGGTAAGACATACCAC
ATATCAAAAAGTATTATAAAATTAGGATAAATCAATGTGA
TATTGTTGCAGAAAAAGATGGCAATTATAAAATAATATGT
GCCTATGACATAATGTGAAAATATACAGAGAAAAAGTTGA
CAAAATTTAATGGAGAAATTGACAACTGTGCAATCATAGA
TTTTATTACATCTTTCTCAGCAACTGATAAGCAATATGGC
ACAGTGGCTGTGATAAAATTCTTTGTACTAATAATTTTGA
GTTAGAAGTTTAAATAGAAAAATTTATGCTAAAAGTGGTA
CAAATCTATAAAATACAGTTCTATAAATGTAGAAGAAAGG
AGCTTGTCCTATGGAGAGTGGGGCAGGGAAACCTATATAA
TTAAGAAAACTTGAATAAATGAAAGATGCACCACATTCCC
ATATGGAAGACTTCCATCATAAAAATACCAATCCCTACCA
AATTAATGTATACAATAATATCTTTCTAACCAAAATCTCA
GTGTTTTTTTTAAAAAACTGACAAATAAGGAAGGCAGAGC
AACATGGCCAAATAGAAGCCTCCATAGATCATCCCCACTT
GCCCACAGGAACACAAAATTTAAGAAATATCTACACAAAA
ATTCACCTTCATAAGAACCAAAAATGAGGTATGTGATTGT
AGTACCTGGCTTTAATTTCGTACCACTGGAGAAGGCACTG
AAGAGGGTAAGAGAGACAGTCTTGAATTGCCAATGTCATT
GGTCTGCCATCCCCTGGCAGCAGCTGTGTGGTATGGAGAA
AAAATCTGTGCACTTGGGAAAGGGAGAGCATAGTGACTAT
GGGATTTTGCATTGGAACTCAGTGCTGCCAGCACCAGACA
GAATTCAGCCAATGCCCATGAAAGGAGTACTGAGACTTGC
CCTAGCCAGAGGGTAGTAGCCCATCCCAGTGGTCAGAACT
TGAATTGCAGCAAGCCTTGTCACGATAGGCTAAAGGACTC
TGACATCCTAAATTAACTCGACAGGCAGTGTAGGCCATAA
AGGACTGCAACTCCTAGGCAAGACCTAGCGCTATGATGGG
CTTAGAGCCAGTGGACTTGGGGGGCATGAAACCTAGTGAG
ACACCAACTGGGGTGGCAAAAGGAGTGCCTGCACCACACC
TTCCCCAACCCCAGGCTGTGCAGCTCACAGATCCAAATGT
GATTCCTTCATCGTGCTTGAGAAGAGTGGGAAGAGTAAGG
AGAACTTGGTCTTACAACTTGAATACCAACTCAGTCACAG
TAGGATAGGGCACCAGGCAGAGTTGTGAGGCCCTAACTCC
TGGATGACATATGTAGGCACACCCTGGGACAGAAGAGAAC
CCACTGCCTTGAAGGCAAGACCCAGTCCTGGCAGGATTCA
TTACTTAGTGACTAAAGATCCCTTGGACCCTAAATAAAGA
ACAGCAGTAGAAAAAAGAAGCTAAAAATTTTAAATATATA
TATATATATATATATAAATACCAAATAAATAACCTAATGA
TACATCTTAAAGAACTAGAAAGGCAAGAGTGAACCAAACC
CAAAATTGATAGAAGTAATAAAGATCAGAGCAGAAATAAA
TAAAATTGAACTGAAGGAAACTATAAAAAAGATCAACAAA
ATGAAAAGTTGATTTTTTGAAAAGAGAATGGACATTTACT
CTAAGAAAAAAAGAGGACCCAAATATTTAAAATCAGAGAT
GAAAAAGAAGACACAACAATCAATACTGCAGAAATTCAAA
GGATCATTAGAGGCTACCATGTGCAACTATATGCCAGTCA
GTTGGAAACCCTAGAATAAATGGATAAATCCCTATACGCA
GACAATCTACCAAAACTGGATCATGACAAGACCTGAACAG
ACCAAAAACAAGTAAAATTATCAATGCCATAATATAAAGT
CTCCTAGCAAAGAGAACCCCAAGAACTGATTACTTCACTG
CTGAATTTTATCAGACATTTAAAGAACTAATACCAGTCCT
ACTCAAACTATTCCAAAAAATATAAGAAGAAGGAATGCTT
CCAAACTCTAAGGCCAGTATCACCCTAATACTGAAAGCAA
AGACACATCAAAAAAGAAGAGTACAGGCCCATATCCCTGG
TGAAAGTTGATGCAAAAACCCTCAATAAAATATTTGCAAA
ACTAACTCAACAACACATAAAGAAGATCACTCATCATGAC
CAAGTGGAATTTATCCCAGGGATGCAAGAATGGTTCTACA
TATGCAAATCAATCAGTGTGATACTGATTGATTCTGATAC
ATCACATCAACAGAATGAAAGACAAAAACATATGATCATT
TCAATTGATGCTGAAAAAGGATTTGATACCATTCAACATC
GCTTTATCTTAAAAACTGTCTAAATACTGGAACATACTCC
AACACAATACAAGCCACATATGACAGACCCACAGCTAATA
TCACACTGAATGGGGAAAAACTGAAAGCTTTTTCTCTAAG
GTCTGGAATAAGAAAAAGATGCCCTTTTCTACCACTGTTA
TTCAACCACTGTTATTCACTGTTATTCACTGTTATTCAGC
TCCTATCTAGAGCAATCAGACAAGTGAAGGAAATAAAGCC
CCTCCAACTTGGAAAGAAAGAAGTTATTTTTGTTTGTAGA
TGATATTATCTTATACTTGGAAAAACTTAAAGACTCCATC
AAAAACTATGAAAACTGATAATATCACTAAAGTTGTGGGA
TAAGATCAGTACACTAAAATCAGTAGCATCTCTACATGCC
AACAGTGAATAATCTGAAAAAAAATTCAAAAGTTATTATC
ATTTATAATATCCACACATGAAATTAAATACCTAAGAATT
AATTTAACCAAAGGAGTGAAAGATTTTTACAATGAAGCCT
ATGAAACATTGATGAATCAAATAGGACACAAAAATGGAAA
GATATTCCATGTTTATGGATTGCAGGAATCAATATTGTTA
CAATGTCAGTACTACCCAAAGCAATCTACACATTCATTAC
AGTCTCTATTAAAATAGTAATGACATTATATACAGAAATA
GGAAAAACAATTCTAAAATTTATATGGAGCTACAAAAGAC
CCAGAATAGCCAAAGCTATCCTGAGCAAAAAGAACAAAAC
TGAAAGAGTCACATTACCTGACTTAAATTATACCACGGAG
CTATAGTAGCCGAAACAGCATGGTACTGGCATAGAAACAG
ACATTGACTAGTGCAACAGAATAGAAAACCTAAAAACAAA
TTCATATAGATCTATAGTGATCTCATTTTGATAAAGGCAC
CAACAGCATACTTGGGAAGACATTCACTTCCATAAATTTT
GCTGAGAAAACTAGATATCTATATCTAGATATAGATATCT
AGACTTAAATCTAAGATCTCAACCTATGAAACTACTAAAA
GAAAACATTGGAAAACTCTCCAGAACATTGGACTGGCAAA
GATGGCAAAGATTTCTTGAATATTCCACAAGCACAGAAAA
CCGAAGAAAAAAATTAGATCACATCAAGTTAAAAAGCTTT
TGCACAGCAAAGGAAACAATTAACAAAGTAAAGAAACAAC
CCACTGAATGGGAGAAAATATTTGCAAACTATCCATCTGA
CATGGAATTAGTAACCAAGATATATAAGGAGCTTAAACAA
CTCTGTAGGAAAAAAATCTAATTATCTAATTTAAAAATGA
GCAAACGATCTGAATAGACATTTCTCAAAAGAAGACATAC
AAATGGCAAACAGGTATTTTAAAAGGTACTCAACATCATT
GATCATCAGAGAAATACAAATCAAAACTACAATGAGATGA
TCTCATCGCAATTAAAATGGTGTTTATCTAAAGAGAGGCA
ATAACAAATGCTGTTGAGGATGTGGAGAAAAGGGAATGCT
TGTATATTGGTGCTGGGAATATAAATTAGTACAACCACTA
TGGAAAACATTGTGGAGGTTCCCTAAAAAACTACAAATAG
AGCTATAATATGACCCAGCAATCCCACTGCTGGGTATATA
CCCAAAAGAAAGGAAATCAGTATAATCAAGAGATATCTGA
ACTTTTATGTTTATTGCAGCACTAGTCACAATAGCCATGA
ATGGAAACAACCTAAGTATCCATCAACAGATGAATGGATA
AAGACAATATGGTACTCATATGCAAGGGCGTACCAACCAG
CCAAAATAGAAATGAGATCCTGTCCTTTCCAACAACATGG
ATGGAACTGGAGGTCATTACGTTAGGTGAAATAAGCCAGG
CACAGAAAGACAAACTTTATATGTTCTCAATTATTTGTAG
GAACTAAAAATCAAGCAATTGAATTCATGGAGATAGGGAA
TAGAATGAGGGTTACCTCAGGCTGGGCAGGGTAGTGTGGT
GGGCTGGGGAATTGCTAGTGCATACAAAAATATAGTGGGA
TACAATGAATAAGACCCACTATTTACTAGCATGATAGGGT
TGCTATAGTTGATAATAATTAATTCTACATTTTTAGTAAC
TAAGAGTATAATTGCATTGTTTGTAACACAAGGGATAAAT
CCATGAGGTGATGGAAGTCCCATTTACCTTGATGTGATTA
TTACACATTGTATACCTGTATCCAAATATCTCCTACATCC
AATAAATATGTACACCTACTACGATCAGACGAACACCAGA
TCTCTTGGCAGAAACTCTATAAGCCAGAAGAGAGTGGGGA
CCAATATTCAACATTCTTAAAGAATTTTCAACCCAGAATT
TCATATCCAGCCAAACTAAGTTTCATAAGTGAAGGAGAAA
TAAAATTCTTGTCAGACAAGCAAATGCTGAGAGATTTTGT
CACCACCAGACCTGCCTTACAAGAGCTGCTGAAGGAAGCA
CTAAAAATGTAAAGGAACAACCAGCACCAGCCATTGCAAG
AGCATGACAAATTGTAAAGACCATCGATGCTAGGAAGAAA
CTGCATCAACTAATGAGCAAAATAACCAGCTAACATCATA
ATGACAGGATCAAGTTCACACATAACAATATTAACCTTAA
ATGTAAATGGGTTAAATGCTCCAATTAAAAGACACAGACT
GGCAAATTGGATACAGAGTCAAGACCCATCAGTGTGTTGT
ATTCAGGAGACCCTCTCACATGCAGAGACACACAGAGGCT
CAAAATAGAGGGATGGAGGAAGATCTACCAAGCAAATGGA
AAACAAAAAAACGCAAGTGTTGCAATACTAGTCTCTGATA
AAACAGACTTTAAACAAAGATCAAAAGAGACAAGAACATT
ACATAATGGTAAAGGGATCAATTCATCAAGAAGAGCTAAC
CTAAATATATATGCACCCAATACAGGAGCACTCAGATTCA
TAAAGCAAGTCCTTAGAGATTTACAAAGAGACTTAGACTC
CCACACAATAATAATGGGAGACTTGAACACCCCACTGTCA
ACATTAGACAGATCAACAAGACAGAAAGTTAACAACGATA
TCCAGGAATTGAACTCAGCTCTGCACCAAGCAGACCTGAC
AGACATCTACAGACTCTCCACCCCAAATCAACAGAATATA
CATTCTTCTCAGCACCACATTGCACTCATTCCAAAGTTGA
CCACATAGTTGGAAGTAAAGCACTCCTCAGCAAATATAAA
AGAACAGAAATTATAACAAACTGTCTCTCAGACCACAGTG
CAATCAAACTAGAACTCAGGATTAAGAAACTCAAAACCGC
TCAACTACATGGAAACTGAGCAACCTGCTCCTGAATGACT
ACAGGGTACATAACGGAATGAAGACAGAAATAAAGATGTT
CTTTGAAACCAATGAGAACTAAAATATAACATACTAGAAT
CTCTGGGACACATTTAAAGCAGTGTGTAGAGGGAAATTTA
TAGCACTAAATGCCCACAAGAGAAAGCAGGAAAGATCTAA
AACTGACACCCTAACATCACAATTAAAAGAACTAGAGAAG
CAATAGCAAATACATTCAAAAGCTAGCAGAAGGCAAGAAA
TAACTAAGATCAGAGCAGAACTGAAGGAAATAGAGACACA
AAAAACCCTCCAAAAAATCAATGAATCCAGGAGCTGGTTT
TTTTGAAAAGATCAACAAAATTGATAGACCACTAGCAAGA
CTAATAAAGAAGAAAAGAGAGAAGAAACAAATAGATGCAA
TAAAAAATGATAAAGGGGATATCACCACTGACCTCACAGA
AATACAAACTACCATCAGAGAATATTATAAACACGTCTGT
GCAAATAAACTAGAAAACCTAGAAAAAATGGATGATTTCT
GGAAACTTAAACTCTCCCAAGACTAAACCAGGAAGAAGTT
GAATCCCTGAATAGACCAATAGCAGGCTCTGAAACTGAGG
CAATAATTAATAGCCTTCCAACCCAAAAAAAGTCCAGGAC
CAGACTGATTCACAGCTGAATTCTACCAGAGGTACAAGGA
GGAGCTGGTACCATTCCTTCTGAAACTTTTCCAATCAATA
GAAAAAGAGGGAATCCTCCCTAACTCATTTTATGAGGCCA
ACATCATCCTGATACCAAAGCCTGGCAGAGACACAACCAA
AAACAGAGATTTTTAGACCGATATCCCTGATGAACATCGA
TGCAAAAATCCTCAATGAAATACTGGGAAACCAAATCCAG
CAGCACATCAAAAAGCTTATCCACCATGATCAAGTGGGCT
TCATCCCTGGGATGCAAGGCTGGTTCAACATTCGCAAATC
AATAAATATAATCCAGCATATAAACAGAACCAAAGACAAA
AACCACACGATTATCTCAGTAGATGCAGAAAAGGCCTTTG
ACAAAATTCAACAGCCCTTCATGCTAAAAACTCTCAATAA
ATTCGGTATTGATGGAGCATATCTCAAAATGATAAGAGCT
ATTTATGACAGACTCACAGCCAATATCATACTGAATGGGC
AAAAACTGGAAAAATTCCCTTTGAAAACTGGCACAAGACA
GGGATGCCCTCTCTCACCACTCCTATTCAACATAGTGTTG
GAAGTTCTGGCCAGGGCAATGAGGCAAGAGAAAGAAATCA
AGGGTATTCAATTAGGAAAAGAGGAAGTCAAATTGTTCCT
GTTTGCAGATGACATGATTGTATATTTAGAAAACCCTATC
ATCTCAGCCCAAAATCTCCTTAAGCTGATAAGCAACTTCA
GCAAAGTCTCAGGATACAAAATCAATGTGCAAAAATCACA
AGCATTCTTATACACCAGTAACAGACAAACAGAGAGCCAA
ATCAGGAATGAACTTCCATTCACAATTGCTTCAAAGAGAA
TCAAATACCTAGGAATCCAACGTACAAGGGATGTAAAGGA
CCTCTTCAAGGAGAACTACAAACCACTGCTCAGTGAAATA
AAAGAGGACACAAACAAATGGAAGAACATACCATGCTCAT
GGATAGGAAGAATCAATATCATGACAATGGCCATACTGCC
CAAGGTAATTTATAGATTCAGTGCCATCCCCATTAAGCTA
CCAATGAGTTTCTTCACAGAATTGGAAAAAACTGCTTTAA
AGTTCATATGGAACCAAAAAAGAGCCTGCATTGCCAAGAC
AATCCTAAGCCAAAAGAGCAAAACTGGAAGCATCACGCTA
CCTGACTTCAAACTATACTGCAAGGCTACAGTAATCTAAA
CAGCATGGTGCTGGTACCAAAACAGAGATCTAGACCAATG
GAACAGAACAGAGCCCTCAGAAATAATACCACAATTCTAC
AAACATCTGATCTTTGACAAACCTGAGAGAAACAAGAAAT
GGGGAAAGGATTCCCTATTTAATAAATGGTGCTGGGAAAA
TTGGCTAGCCATAAGTAGAAAGCTGAAACTGGATCCCTTC
CTTACACCTTATACAAAAATTAATTCAAGATGGATTAGAG
ACTTAAATGTTAGACCTAAAACCATAGTAACCCTAGAAGA
AAACCTAGGCAACACCATTCAGGACATAGGCATGGGCAAG
GACTTCATGTCTAAAACACCAAAAGCAATGGCAACAAAAG
CCAAAATTGACTAATAGGATCTAATTAAAATAAAGAGCTT
CTGCAGAGCAAAAGAAACTACCATCAGAGTGAACAGGCAA
CCTACAGAATGGGAGAAAATTTTTGCAATCTACTCATCTG
ACAAAGGGCTAATATCCAGAACCTATAAAGAACTCAAGCA
AATTTACAAGAAAAAAAAAAAACCATCAAAAAGTGGGCAA
AGGTTATGAACAGACGCTTCTCAAAAGAAGACATTTACAC
AGCCAACAGACACATGAAAAAATGCTCATCATCACTGGCC
ATCAGAGAAATGCAAATCAAAACCACAAGGAGATACCATC
TCACACCAGTTAGAATGGCAATCATTAAAAAGTCAGGAAA
CAACAGGTGCTGGAGAGGATGTGGAGAAGCAGAAACACTT
CTGCACTGTTTGTGGGACTGTAAACTCGTTCAACCATTGT
GGAAGACAGTGTGACAATTCCTCAAGGATCTAGAACTAGA
AATACCATTTGACCCAGCCATCCCATTACTGGGTATATAC
CCAAAGGATTATAAATCATGCTGCTATAAAGACACTTGCA
CATATATGTTTATTGCAGCACTATTCACAATAGCAAAGAC
TTGGAACCAACCCAAATGTCAGTCAATGACAGACTGGATT
AAGATAATGTGGCACATATACACCATGGAATACTATGCAG
CCGTAAAGAAGGATGAGTTCATGTCCTTTGTAGGGACATG
GATGCAGCTGGAAACCATCATTCTGAGCAACCTATCCCAA
ATACGGAAAACCAAACACTGCATGTTCTCACTCATAGGTG
GGAATTGAGAACAGTGAGAACACTTGGACACAGGAAGGGG
AACATCACACACTGGGGCCTGTTGTGGAGTGGGGGTAGTG
GAAGGGATAGCATTAGAAGATATACCTAATGTAAATGAGT
TAATGGGTGCAGCATACCAATATGGCACATATATACATAT
GTAACAAACCTGCATGTTGTGCACATGTACCCTAGAACAT
AAAGTATAATAAAAAAGTGTATATTTACAGTATACAACAT
GATGTTTTGATATATGTTTACATTGTGGAGTGATTACCAC
ATTTGCAAAATTAACATATCCATCACCTTACATAGTTACC
TTTTTTAGTGAGAATATTTAAGATCTACTCTTAGCAATTT
TCAAGTATGTAATACTTTATTGTTAACTGTAGTCACTATG
CTCTAGATCTCCAGAACTTATTTAGGCTGTCTAAATGAAA
ATTTATATTCTTTGACCAACATCCCCCATTTCCTCTCACC
TCACCCCCAGCTCCTGGCAACCACCATTCTACTGTCTGCT
TCAATTAATTCAATTTTCTTAGATTCCACATATAAGCAAA
ATTATGCACTGTTTGTCTTTCTGTGCTTGGCTTATTTCAC
TTAACGTAATGACCTCCAGGTTCATCCATGCTGTCACAAT
TCACAGGATTTTCATATATATATACCACATTTCCTATCCA
TTCATCCACTGATGGACATGTAGGTTGATTCCACATCTTG
GCTATTGTGAAAAGTGCTTCAATGAACATGGGAGTATAGA
GTTTTCTTTGACGTACTATTTTTATTCCTTTGGGTATAGA
GCCCGTAAATGGATTACCAGGTAATTTGGCATTTCTATTT
TTAATTTCTCATGGAACCTCCAAATTGTTTTTTATAACAT
CTAATTTACATTCCCACCAACATCATAACAAACGTTCCCT
GTCACCACATCCTCACCAACGTTTATTATCTTTTGTCTTT
TTGATAATAGCCATTCTAAAAGCTGTGAGATGGTAGCTCA
TTGTAGTTTTAATTTACGTTTCCTTAATGAGCATTTTATC
ATATACCTGTTGGCTATCTATATGTCTTCTATGAGACATA
TTTATTCAGATCTTTTGTCCAATTTTTTTTTTTCGAGACG
GAGTCTGGCTCTGTCGCCCAGGCTGGTGTTCAGTGGCACA
ATCTTGGCTCACTGCAAGCTCCACCTCCCAGGATCATGCC
ATTCTCCTTCCTCAGCCTCACAAGTAGCCGGGACCACAGG
TGCCTGCCACCACACCTGGCTAATTTTTGTCTTTTTAGTA
GAGATAGGGTTTCACTGTGTTAGCCAGGATGGTCTCGATC
TTCTGACCTCAGATCCACCCACCTCGGCCTCCCAAAGTGC
TGCGATTACAGGCATGAGCCACTGCACCCGGCCCCTTTGT
CCAATTTTTAATTGGGTTATTTGTTTTCTTCCTGTCAAGT
TGTTTGGGTTCCTTATAGATTTTGAATACTAGCTCCTTAT
TAGACATATAGTTTGGAAATACTTTCTCCCATTTCATAGT
TTGCCTCTTCACTCTGATGTTTGCTATGCAGAAGCTTTTT
AATTATGTAATCCCATTTGTCTATTTTTGCTTTTGTTGCC
TATGCTTTTGAGGTCATATCCAAAAAATTGCCCAGACAAA
TGTCCTGGAGGTTTTCCTTTATGTTTTCTTCTGGCAGTTT
TATAGAGTCAGGAATTATATTTAAGTCTTTAATCTCTTTT
CAGATGGTTTTTGTGTAGATGTAAATTGAATTCAATTTCA
TTATTCTGCATGTAGATATACAGTTTTCCCATGTCATTTA
TTGAAGATGCTATCCTTTCCCCATTGTGTATTCTTGGCAC
CTTTGTTGAAGACCAATTGACTATTAATATGTGGGGTTTT
TTTATTTTTAATTGGGTGATTTTATTTTAAGATTTATTTG
TAAGTGTAAGTGTCCAAGAGTTTGAGAGAATCTGGGCAGA
AAATCATAGTACTTTAGAGTTCTAAAATATTTTAAGTAAA
CTTTAGAACAAATCCAAATTGTAATCACAACAAATACTGA
CACAGAATAGAGTCCAGAAACATATGCAAACATAAAAAGA
AATTTGATAATACAACTAAAATAATATTTCTAATCAGTAA
GGAAAGCTTTGCATATTTAGTCCTCTGTAAAGTTTGCTAT
TTTCCTATGTGAAAACATAGACTCCTATCTCTTCCTTAGG
CAGAAATAAAATTCCAGATTAGTGAACAATCTAAATGTAC
AAATAAAATTATAGACATACCATAATATTTAAGGGCATGT
TCTCAGTTAGGAAGTCCTTATCTAAGACTGGACACCCAGA
AATCATAAATAAAAAATAAAAGTATTTGACTATAAATATA
TATGAAAATTTTGCAATAGTTACAACAAACAAAGTTAAAG
CAAACCACAATCAATAATAAAATATTTACAAAACTGACAG
ACCATGAGTTAATGTCCCTAACATGAAAAAAGAACTTCAA
AAATGAATAAGGGGGAGAGAGCCAAGATGGATGACTAGAT
GCAGCAAGGAGGAACATCTCCCACTGAGAGAAAAGAACAT
AGAGTACACTCTGAGCAGCTTTTCAGAGAGAAGACATTGA
GGGTGGACAGGGGAAGGACACAGACTGTGGGCTGAAGGGA
GAGGAAGCTGGAAACCCTGCATGGGGCAGCTGAGCACTGA
CACTGGCCTTAGTGTCCACTGTGTAAGGGGTGAGTTGAAC
AGGCTGTCTTCAAGAGATCCACCTCACAAGCAATGACACC
CATATGCCAAAAGTAAAAAGGTGAAGAGAAATCTACCAAG
AAATGGAAAACAAGAAAAACCAGGGATTGCTATTCTAATT
TCAGACAAAACCAGCTTTTAAAAACAATGATCAAAAAAAG
AAAGAAAAATATTACATAATGGTAAAGGGTTCAATTCAAC
AAGACGACTTAAGTATCCTAAATGTATATGCCCCTAACAC
AGGAGCACCCAGATTTCTAAAACAAGTTCTTAGAGACCTA
TGAGGAGAGTTAGATAACCACACAATAATAGTGGGAGACT
CAACAATGCACTGACAGTATTAGATCATTCATGCAGAAAA
CTAACAAAGATATTTGGAGCTGGAACTTGACACTTGACCA
AATATGTCTAATGGATATCTGCAGAACTCTCCACTCAGAA
CAGAGTATACATTATTCTCATATGCTTGTGCCACAAAAAG
CTAAAATCAACCACAAAATCAACCATAAAATTATTCTCTG
CAAATTCAACAAAACTGAAATAATAACTACACTCTTGGAC
CACAGCACAATAAAAATAGAAACCAATCCTAAGAAGATTC
CTCCAAACTATACAATTACATGGAAATTAAACAACCTGCT
CCAGAATGACAATTAAACTAAGGCAGAAATCAATACATTT
TTTAAACTAATGAGAACAAAGGTAAGACATACCAAAATCT
CTGAAACACAGATGAAGTGTGTTAAGAGGAAAGTTTATAG
CACTGAATACCAACATAAAAAAGTCAGAAAGCTCTCAAAT
TAACAAACTAACATTATTCCTAGAGGAACTAGAAATACAA
GAGCAAACCAACCCCAAGGCCGGCAGAAGAAAAGAGATAC
ACAACATCAGAGCTGAGCTGAAGGAAATTGAGACGAGAAA
AAAAAAAAAAAAAAAAAAAAAAAAACAATAAAACCAGGAG
CTGATTCTTTGAAACAATAAATAAGATTGATAGACCACTA
GCTAGACTAGTAAAGAAGAAAGAGAGAAGATCCAAGTAAA
CACAATCAGAAATGACAACAGGGACATTGTGCCTCACCGC
TCAGAAATACAAAAAACCATCAGAGACTATTATGAACAAT
TCTATGCACACAAACTAGAAAACCTAGAAGAAATGAATAC
ATCCTGGAAACATACAACCTCCCAAGATTGATCCAGGAAG
AAACTGAATCCCTCAAGAGACCAATAATGAGTTCCAAAAT
TGAATCAGTAATAAAAAGCCTATCAACCAGAAAAGGCTGT
GGACCAGATGGATTCACAGTTGAATTCTACCAGCTGTATG
AAGATGAGCTGGTACCAATACTACTGAAACTATTCCAGAA
ATTTGAGGAAGAGAGACTCCTTCCTAACTCAATCCGTGAG
GCCAGCATCATTCCAATATCAAAATCTGGCAGAAGCACAG
AAGATGGAAAACTTAAGGCCAATATTCTTGATGACCATAG
ATGCAGAAATTATCAATAAAATAATAGCAAATTAAATTCA
GCAGCACATCAAAAAGCTAATCCACCTTGATCAAGTAGGC
TTTATCCCTGGCATGCAAAGCTTGTTCAAAATACACAAAT
TAATAAATGTGATTTATCGCATAAACCAAATTTAAAACAA
ATACCACATGATTATTTCAATAAATGCAGAAAAGGCTTTT
GAGAAAATTCAACATCCCTTCATGCTAAACACCCTTAACA
AGCTAGGCACTGAAGGAACATGCCTTAAAATAATAAGAGC
CATCTATGACATACCCACAGCCAACATCATACTGAATGGG
GAAAAGCTGGAAGCATTCCACTTCGGAACCAGAACAACAC
AAGGATGCCCACTATCACCATGCCTATTCAGCATAGTATT
GCAATTCCTATCTAGAGCAATCAGGCAATAGAAGGAAATA
AATGACATCCAGATAAGAAGAGAGGAAGTTAAACTATCTC
TATTTGCAGATAGTATCATTCTCTACCTAGAAAACCCCAT
AGTTTCTGCCCAAAAGCTCCTAAATCTCATAAACAACTTC
AGCAAAGTTTCAGAGTATAAAATAAAGGTACAAAAATTAG
TAACATTTGTATACACCAATAATGTCCAAGCTGAGAGCCA
AATCAAGAACACAATCTCATTCACCATAGCCACAAAAAAG
TAAAATACCCAGGAATACATCTAACCAAGGAGGTGAAAGA
TGTCTATAATGAGAATAACAAAACAGTACTGAAAGAAATC
AGAGATGACACAAACAAATGGAAAAACATTCCATGGTCGT
AGATTGGAAGATTCGATATTGCTAAAATGGCCATACTGCC
GAAAGCAATTACAGACTTAATGCTATTCCTATCAACTACC
AGTGACATTTTCCACAGAATTAGAAAAACTTATTATAAAA
CTCTTAGGAAACAAAAAAGAGCTGAATAGCCATAGCAATC
CTAAGCAAAAAGAATGAAGCTGAAGGCATCATGTTACCCA
ATTTCAAACCATACTACAAGGCTACAGTAACCAAAACAAC
ATGATACTTATACAAATGCAGACACATAGACAAATAGAGC
AGAGTAGCCCAGAAATAATGCTGCACACCTACAATCTCTG
ATCTTTGACAAGTTGACAAAAAGTTGCCAATGTTTGAAAA
AATAAATAGTGGGGTAAGGACTTCCTGTTCAATACATGAT
GTTGGGATACCTGGCTAGACGTATGTAGAAGATTGAAACT
GGACCCCTTCCTTTCACGATATACAAAAATCAACTCAAGA
TAGATTAATGATTTACATGTAAAACCTGAAACTATAGAAG
AAACCTAGGAAAACCATTCTGTGCATGTGCCTGGGCAAAG
ATTTCATGATGAAGACACCAAAAGCAATTGCAATGAAACA
AAAATTGACAAATGCAACCAAATTAAAGAGCTTCTGCACA
GAAAGAAAAGGGCTATCAATAGAATAAACAGATAACCTAT
AGAATGGAAGAAAATATTTGCAAACTGTGTATCTGATAAA
GGTCTAATATCTGGAATCCATAAGAAACTTAAACAAATTG
GCAAGAAAAAAACATCCCCACTAGTAAGTGGGCAAAGGAT
ATGAACAGACACTTCTCCAAAGAAGATATACATTGAGCCA
ATAAGCATATGAAAAAATGGTCATCATCACTGATGATTAG
AAAAATGCAAATGAAAATCACAATGAGATACCATCTCACA
CCAGTCAGAATGGCTATTACAAGAAGTTAAAAAATAACAG
ATGCTAGCGAGGTTATGGAGAAAAGGGAACATTTATACAC
TGCTGGTGGGAATGTAAATTAGTTCAGCCACTGTGGAAAG
CACAGTGATTTGGTGATTTCTCAAAGAACTTAGAACTACC
ATTCAACCCAGCAATCCCATTTTTGGGCATATATACCCAA
ATTAATATAAATTATTGTACCATAAAGACACGTGCATACA
TATGTTCATTACAGCACTATACAAAATAGCAAAGACATGG
AATTAACCTAGATGCCCATCAATGGTAGACTGGATAGAGA
AAATGTGGTACATATACAGCATAGAATACTATAAAGTTGT
AAGAATGAGATCATGATCTTTGCAGCTATATGGATGGAGC
TGGAAGCCATTATCCTAAGCGAACTAACTGAGGAACAGAA
AATCAATACTACATGTTATTGCTAATAAGTGAAAGTTAAA
CATTGACTACACACGGACACCAAGATGGGAACAATAGACA
CTGGGGCTTACTTGAGGGTGGAGGATGGGAGGATGGAGAG
GATCAAAAAACTACCTATTGGATACTATGGTTATTACCTG
GGTAAAAATCTGTATACCAAACCCCTGAGTCACACAATTT
ATCTATATAACGAACCTGCACATGTACCCCTGAATCTAAA
ATAAAAGTTAGGAAAAATCAATAAGGAGCTATCAACTAAG
TAAATAAGGAAAAGCTATAAGTAGAAAATTGATAGAAAAA
TTACAGTTGTCATTAAATATATGAATATGTGAAAACATGC
TCAACCCAGCTATTATTCAAAAAAAAGTTATAACAATGAT
AGGCACTTTTTCTTCTCATCAGGTTTTCAAGCCTTAACAA
TATTAATAGTGAATACTTTCAGTGTTAGCAAGGATGTGGA
GAATGATGCATTCTTACACCTTGTTGGTGGGAGTGTTATT
GCCACACACTTTTGTAAAGTAATCTAATGGAATTTATTAA
AAAATAAAATATGTATAACTTTCGACCCACAGTCTAACTT
TTTTAAAAACTTATTTATTTATTTATTTATTTATTTATTT
ATTTATTTATTTATTTATTTTTAATTTCCATAGGTTATTG
GGGAACAGGTGGTGTTTGGTTACATGAATAAGTTCCTTAG
TGGTGATTTGTGAGATTTTGCTGAACCCATCACCTGAGCA
GTATTCACTGCACACAATTTGTAGTCTTTTACCCCTCACC
CCCTTCCTACCCTTTCCCCCTAGGTCCCCAAAGTCCATTG
TGTCACTCTTATACCTTTGCATCCTCATAGCTTAGCTCCC
CCTTATAAGTGAGAGCATATGATGTTTGGTTTTCCATTAC
TGAGTTACTTCACTTAGAATAATAGTCTCCAATCTCATGC
AGACCTCTGCGAATGCCATTAATTCATTTTTATGGCTGTA
GTATTCCGTAGTATACATATATATACACAACAGTTTAGTT
ATCCACTCGTTGATTGATGGGCATTTGGATTGGTTTCATG
TTTTTGCAATAGTGAGTTGGGCTGCCATGAACATGTGTGT
GCAAGTACCTTTTTCATGTAATGACTTCTTTTCCTCTGGG
TAAATACCCAGTAGTGGGACTGCTGCATCAAATGGTAGTT
CTACTTTTAGTTCTCTATCCCACCAGCGGTGTAGAAATGT
TCCCTGTTCACCACATCCACACCAACATCTATTTTTTGAT
ATTTTGATTTTTTGATTATGGCCATTTTTGCAGGAGTACA
GTGGTATTGTGATTTTTATTTGCATTTCCCTGATAATTAG
TGATATTCAGCATTTTTTCATGTTTGTTGGCTGTTTGTAT
ATCTTCTTTTGAGAATTGTCTATTCATGTCTTTAGCCCAC
TTTTTGATGGGATTGTTTGTTTTTTTCTTGCTAATTTAAT
AGTATTGTTTGTTTGTTTTTTCTTGCTAATTCACTTGAAT
TTGTTGTAGATTCTGGATATTAGTCCTTCATCAAATGTAT
AGAGCGTGAAGATTTTCTCCCACTCTGTGTGTTGTCTGTT
TAATCTGCTGACTGTTCCTTTTGCTGTGCAAAGTTCTTTA
GTTTAATTAAGTCCCAGCTATTTATCTTTGTTTTGTTGCA
TTTGCTTTGGGGTTCTTGGTCATGAAATCCTTGCCTAAGC
CAATGTCTAGAAAGGTTTTTCCAATGATGTTTTCTAGAAT
TTTTATAGTTTCAGGTCTTAGATTTAAGTCCTTGATTCAT
CTTGAGTTGATTTTTATATAAGGTGAGAGGTGAGAATCCA
GTTTCATTCTCCTACATGTGGCTTGCCAATTATCCCAGCA
CCATTTGTTGAGTAAGGTTTCCCACTTTATGTTTCTATTT
GTTTTGTCAAATATCAGTTGACTGTAAGTATTTGGCTTTA
TTTCTGGGTTCTCTATTCTTTTCTATTGGTCTATGTGCCT
ATTTTTATACCAGTACCATGCTGTTTTGGTGACTATGGCC
TTATAGTATTGTCTGAAATCAAGTAATATGATGCCTCCAG
ATTTGTTCTTTTTGCTTAGTCTTGCTTTGGCTATGCAGGC
TCTTTTTTGGTTCCTATGAATTTGAGGATTGTTCTTTCTA
GTTCTGTGAAAAATGATGGTGGTATTTTGATGGAAATAGT
GTTGAATTTGTAGATTGCTTTTTTTGGCAGTATGGTCATT
TTTACAATATTGATTCTTCCCATCCATGAGCATGGAATGT
GTTTCCATTTGTTTGTGTTGTCTGTGATTTCTTTCTGCAG
TGTTTTGTAGTTTTCCTTGTCTTTCACCTGCTTGGTTAGG
TATATTCCTAAGTATTTTATTTTTTTCTGCAGCTATTGTA
AAAGGTGTTGAGTTCTTGATTTCATTCTCAGCTTGGTCAC
TGTTGGTGTATAGAAGATCTACTGATTTGTGTGCATTAAT
TCTGTATTTAGAAACTTTGCTGAATACTTTTATCATTTCT
AGGAGCATTCTGGAGGAGTCTTTAGGGTTTTCTAGGTAAA
CAATCCTGTCATCAGCAAACAGTGACAGTTTGAGTTACTC
TTTACTGATTTGGATGCCTTCTATTTCTTTCTCTTGTCTG
ATTGCTCTGGCTAGGATTTCCAGTACTATGTTGAAGAGAA
GTGGTGAGAGTGGGCATCCTTGTCTAGTTCCAGTTCTCAG
AAGGAATGCTTTCAACTTTTTCCCATTCAGTATTATATTG
GCTGTGGGTTTTTCTTAGATGGCTTTTATTACATTGAGAT
ATGTCCCTTGTGTACCTTTTTTTTTTTTTTTTTTTTTTTT
TTTTTTTTTTTGAGATGGAGTCTCACTCTGTTGCCCAGGC
TGGAGTGCAGTGGTGCGATCTTGGCTCACTGCAAGCTCCA
CCTCCCAGGTTCACACCATTCTCCTGCCTCAGCCTCCTGA
GTAGCTAGGACTACAGGCACCCACCACCACGCCTGGCTAA
TTTTTTATATTTTTTAATAGAGACAAGTTTTCACCGTGTT
AGCCAGGAGGGTCTCAATCTCCTGACCTCAAGATCCATCC
ACCTCAGCCTCCCAAAGTGCTGGGATTACAGACATGAGCC
ACTGTGGCCAGCCCTTTGTATGCCAATTTTGCTGAGAGTT
TTAATCATAAAGCGATGCTGGGTTTTGTTTAATGCTTTTT
CTGCATCTATTGAGATGATCGTGGATTTTTTTTTAATTCT
GTTTATGTGGTGTATCACATTTATTGACTTGCATATGTTA
AATCATCCCTGCATCCCTGAAACCCACTGATCATGGTAGA
TTACCTTTTGGATATGTTTGGATTCACTTAGCTAGTATTT
TGTTAAGGATTTTTGCATCTATGTTCATCAGGGATATTGG
TCTGTAGTTTTCTTTTTTGGTTATGTCCTTTCCTGGTTTT
GGTATTAGGGTGATACTGGCTTCATAGAATGATTTAGGGA
GGATTCCCTCTTTCTCTATCTTGTGGAATAGAGTCAATAA
GATTGGTACCAACTCTTCTTTGAACATCTGGTATAATTCT
GCCGTGAATCTGTCTGGTCCTGGACTTTTTTTGTTGGTTA
TTTTTTCTATTACAATTTTATTCTCACTGTTTGTTATTGG
TCTGTACAGGGTATCTAATTCTTCCTTATTTAAGCTAAGA
GGGTTGTATCTTTCCAGGAATTTATCCATCTCCTCTAGGT
TTTCTAGTTTATGCACATAAAAGTGTTCATAGTAACCTTA
AATGATCTTTTGTGTTTCTGTGGTGTTTTAATATCTACTG
TTTCATTTCCAATTGAGCTTATTTGGATTTTCTGTCTTCT
TTTCTTGGTTAATCTTTCTAATGGTCTATCAATTTTATTT
TTTCAGAGAGCCAGCTTTTTGTTTTATTTATCTTTGGTAT
TTTTTTGGGGTTTCAATTTCATTTAGTTCTGCTCTGATCT
TGGTTATTTTCTTTCTTCTGCTAGGGTTAGGTTTGGTTTG
TTCTTGCTTCTCTAGTTTTTGAAGTGTGACCTTAGAATGT
CAGTTTGTGCTCTTTCAGTCTTTATGATGTAAGTGTTTAG
GGCATGAACTTTCCTCTTAGCACTGCCTTTGCTGTATCCC
AGAGGTTCTGATAGGTTGTGTCACTATTGTCGCTCAGTTC
AAAGAATTTTTAAATTTCCATCTTGATTTCATTTTGACCC
AGTTTTCATTCAGGAACAGGTTATTTAATTTCCATATATT
TGCATAGTTTTGGAGGTTCCTTTTAGAGTTGATTTCCAGT
GTTATTCCACTGTGGTCTGAGAGAGTGCTTGATATAATTT
CATTTTCTTAAATTTGTTGAGACTTGTTTTGTGGCCTATC
ATATTGCCTATCTTGCAGAAATTTCCATGCACTGATGAAT
AGAATGTGTATTCTATGGTTGTTGAGTAGAATGTGCTGTA
AATATCTGTTAAGTCCATTTATTACAGGGTATAGTTTAAA
TTCATTCTTTGTTGACTTTCTGTCTGATGACCTCTCTAGT
GCTGTCAGTGGAGTATTGAAGGCCCCCACTGTTATTGTGT
TGTTGTCTATCTCATTTCTTAGATCTATTAGTAATTATTT
TATACATTTGGGAGCTCCATTTTTAGGCACATATATACTT
AGGATTGTGATATTTTCCTGTTGGACAAGGCCTTTTATCA
TTATATAATGTCTCTCTGTCTTTTTTACTGCTGTTGCTTT
AAAGTTTGTTTTGTCTGATATAAGAATAGCTACTCCTGCT
CATTTTGTGTGTCCATTTGCATGGAATGTCTTTTTCCACC
CCTTTACCTTAAGTTTATGTGAGTCATTACGTGTTAGGTA
AGTCTCTGGAGGGCAGCAGATTGTTGGTGAATTCTTACCC
ATTCTGCAATTCTGTATCTTTTAAGTGGAGCATTTAGGCC
ATTTACATTCAATGTTAGTATTGAGTTATGAGGTATCATT
CCAGTCATCATGCTATTTGTTGCCTGTATACTTGGTTTTT
CATTTTTTTTGGTTTTTTCAATTGTATTTTTTTATAGGTT
CTGTGAGATGTATGCTTTAAAGAGGTTCTGTTTTGATGTG
TTTCCAGGATTTGGTTCAAGATTTAGAGCTCCTTTTAGGC
AGTTCTTGTAGTGCTGGCTTGGTAGTGGTGAATTCTCTCA
GCATTTGTTTGTCTGAAAAAGACTGTATCTTTCCTCCATT
TATGAAGCTTAGTTTCACTGGATACAAAATTCTTGGTTGA
TGATTGTTTTGTTTAAGGAGGCTGAAAATAGTGCCCCAAT
TCCTTCTAGCTTGCAGGGTTTCTGCTGAGAAATCTGCTGT
TAATCTGATAGGTTTTCCTTTATAGGTTACCTGGTTCTTT
TGCCTCACAGCTCTTAAGATCCTTTCCTTTGTCTTAACTT
TAGATATCCTGAGGACAGCGTATCTAGGCGATGATCTTTT
TGCAATGAATTTCCCAGGTATTCATTGAGCTTCTTGTATT
TAGATGTCTAGGTCTCTAGCAAGGCTGGTGAAGTTTTCCT
GTTATTCCCCCAAATATCCAAACTTTTAGATTTCTCTTCT
TCCTCAAGAATGCCAATTATTCTTAGGTTTGGTCATTTAA
CATAATCCCAGACTTCTTGCAGGCTTTGTTTATATTTTCT
TATTATTATTATAATTTTTGTTGGATTGGGTTAATTTGAA
AACCTTGTCTTCGAGGTCTGAAGTTCTCCCTTCTGCTTGT
TCAATTCTGTTGCTGAGACTTTCCAGAGAATTTTGCATTT
CTATAAGTGCATCCACTGTTTCCTGAAGTTTTGATTGTTT
TTTCTTTATGCTAGCTATTTCATTAAAAATGTATCCCCTC
ATTTCTTTTTTTTTTTTTTTTTTTTTTTTTTTTTTTGCGG
AGTCTCGCTCTGTTGCCCGGACTGGAGTGCAGTGGCCAGA
TCTCAGCTCACTGCAAGCTCCGCCTCCCGGGTTTACGCCA
TTCTCCTGCCTCAGCCTCCCGAGTAGCTGGGATTACAGGC
TTGAGCCACCGCGCCCGGCCTTCATTTCTTATATTATTAT
TTGACTTCCTTAAATTGGGCTTCACCTTTCTCTGGTGCCT
CCCTGATTAGCTTAACAACTAGCCTGCTGAATGCTTTTTC
AGGTAAATCAGGGATTTCTTCTTGGTTTAGATTCATTGCT
GGTGAGCTAGTGTGGTTTTGGGGGGCTGTTAAAGAACCTT
GTTTTCTTATACTAACAGAGTTGGTTTTGTGGTTCCTTCT
CATTTGGGTAGGCTCTGTCAGAGGGAAGGTCTAGGACTCA
AGGCTGTTATTCATATTCTTTTGTTCCACAGGGTGTTCCC
TTGATGTAGGACTCTCCCCCTTTTCCTAGGGATGTGGCTT
GCTGAGAGCCAAGCTGTAGAGATTGTTATCTCTTTTCTGA
GTCTAGACACCCAGCAAGTCTACCAGGCTCCAGGCTGGTA
CTGGGGGTTGTCTGCATAGAGTCCTGTGATGTGAACCATC
TATGGGTCTCTCAGCCATGGATACCAGCACCTGCTTCAGT
GGAAGTGGCAGGGGGATAAAATGGACTCTATTTAATGCAC
TGTTTTTGTGCTCGTTGGCCTTCTGCCAGGAGGTGGCCCT
TCCTTCCTCCTTCCTTCCTTCCTTCCTTCCTTCCTTCCTT
CCTTCCTTCCTTCCTTCCTTTCTTTCTTTCTTTCTTTCTT
TCTTTCTTTCTTTCTTTCTTTCTTCTTTCTTTCTTTTCTT
TCTTTCTTTCTTTCTTTCTTTCTTTCTTTCTTTCTCTTTT
TGAGACTAAGTCTTGCTCTTGTCCCCCAGGCTGGAGTGCA
ATGGTGCAATCTTGGCTCACTGCAACCTCTGCCTCCCAGG
TTCAAGTGATTCTCCTGCCTCGGCCTCCCGAGTAGCTGGG
ATTACAGGCTTGAGCCACCACGCCCGGCCTTCATTTCTTA
TATTATTATTTGACTTCCTTAAATTGGGCTTCACCTTTCT
CTGGTGCCTCCCTGATTAGCTTAACAACTAGCCTGCTGAA
TGCTTTTTCAGGTAAATCAGGGATTTCTTCTTGGTTTAGA
TTCATTGCTGGTGAGCTAGTGTGGTTTTGGGGGGCTGTTA
AAGAACCTTGTTTTCTTATACTAACAGAGTTGGTTTTGTG
GTTCCTTCTCATTTGGGTAGGCTCTGTCAGAGGGAAGGTC
TAGGACTCAAGGCTGTTATTCATATTCTTTTGTTCCACAG
GGTGTTCCCTTGATGTAGGACTCTCCCCCTTTTCCTAGGG
ATGTGGCTTGCTGAGAGCCAAGCTGTAGAGATTGTTATCT
CTTTTCTGAGTCTAGACACCCAGCAAGTCTACCAGGCTCC
AGGCTGGTACTGGGGGTTGTCTGCATAGAGTCCTGTGATG
TGAACCATCTATGGGTCTCTCAGCCATGGATACCAGCACC
TGCTTCAGTGGAAGTGGCAGGGGGATAAAATGGACTCTAT
TTAATGCACTGTTTTTGTGCTCGTTGGCCTTCTGCCAGGA
GGTGGCCCTTCCTTCCTCCTTCCTTTCTTTCTTTCTTTCT
CTTTTTGAGACTAAGTCTTGCTCTTGTCCCCCAGGCTGGA
GTGCAATGGTGCAATCTTGGCTCACTGCAACCTCTGCCTC
CCAGGTTCAAGTGATTCTCCTGCCTCGGCCTCCCGAGTAG
CTGGGATTACAGGTGCCTGCCACGACGCTTGGCTAATTTT
TGTATTTTTAGTAGAGGTGGGGTTTCACCATGTTGGCCAG
GCTGGTCTCAAACTCCTGGCCTCAGGTGATCCACCTGCCT
TGGCCTCCCAAAGTGCTGGGATTATAGGTGTGAGCCACAG
TGCCTGGCCTAGGAGGTGGCACTTTCAAGAAAGCATCAAC
TGTGGTAGTATGGGGAGGAACAGGCAGTGGGCAAGCCCTA
GAACTCCCAAGAGTATATACCCTTCGTCTTCAGCTACCAG
GGTGGGTAGGGAAGGACCATTAGGTGGGGACAAGACTAGG
CGTGTCTGAGCTCAGACTCTCCTTGGGAAGGTCTTGCTGT
GGCTTCTGTGGGGGATAGGGGTATGGTTCCCAGGTCAATG
GAGTTATGTTCCTAGGAGGATTGTGGCTGCCTCTACTATG
TCATGCAGGTTGTCAGGGAAGTGGGGGAGAGCCAGCAGTC
ACAGGCCTCACCCAGCTCCCACACAACCCAAAGGGCTAGT
CTCACTCCCACTGTGTCCCCCCAATAGCACCGGGTCTGTT
TCCAGGCAGTGGGTGAGCAGGACTGAGAACTTGTCCTGGC
TGCCCATCTCCCAGCTGCAAAAGCAAGTAGGGTTTTCGTG
CTTCCTCCGCCTATGGAGTCTGCACACTGGATTCACGCCC
TTCCCTGAGTTCTGACCAGGAGACTTCTCGATCAGTTCAA
ATTGTTACAGAGTTCAGCTAGAGATGTTTTTCTCCCTGTG
GCCTTTTCCCAATGCCTCTGTCAGCCCCCCACAAGGACCC
CTGTGAGGCAAGGCAGAAATTGCTTGCTAGGGAACCCGGT
GAGCCCACAGGGTTTTTCCTGCTGCTTCCTCTACCCCTGT
ATTTCACTCAGCTCTCTAAGTTGACTAAGTTCCAGGTAAA
GTCACACAACTCATGCAGATCTTTTTTCATGATCTAGACC
TTCAGGTTCCCTAGTGAGGGTGTGTGTTTGGGGGTGGACA
ATCCCCCTTTGCCACTTCCACAGTTTGGGCACTCTCAGTA
TTTTGGCTGTCTCCCCAGTCCTGCAGGAGCAATCCACTTT
CTTTTGAGGGTCTGTGGGTTCTCTCGGCTTTCCTGATTTA
TTCTTGCAGTCATTCTGGAGCAAAAGTTCATGATGTAAGC
CTCCACATACTTCTTTGTCCATCCAAGGAGGAGCTGCAAT
CTAGTACTGCCTCCATCTGCCATGATCTCTGCAAGTCAAA
ACAATCCATTTAGAGAAAGAAATGCACTAGAGCATAATGA
TGTATATCCAAGCATCATAATTACTTTTGTAACAGGAATA
ATAATTGGAAATAGCCTAGGACTTGCGTACTTTGTGATGA
GGCTGGAAATTAGTAGGAACTGATTACTATTTGCTGTATT
CCTAGGACCGGGTTGAAACACGAGCACCTTTGTCTCTCTT
TAGAACCTACACTGTGCCCCCAGCATAGCTCTATTGTTTG
GTTTTCTCTCCGACTACTATTGATGGTTAAGGAAACCAGT
GCCAATAAGCTGATGATATATTACTCAGCTCTTTTAGAGA
GATGAATAATTAAACCTCCCCATTTCAACATAATAAAGAG
TTAATATGTTAATATACATACATCAGAATGTATCAAAGGT
TGGTGTAAAAATAACGTGTATTAGAATAACTCGAGATGAT
TTAATGTTCACTAAAAGTGAAAAATTCTGGGTTTCATCCC
AAACCTATTCAATTAGAATCTCCAAGGATGAGGTGCTACA
ATCTGTAATTTAACAAACTGCAGGTAATTCTACGTATTCT
AAAACTTAAGAACTGATATGATGGAAAGTCTAGAAAAAAA
ATACACCAAAATATATATAGTGATTGTCTGTGGGTAATGG
AAATTCAATGAACTTTTGCTTTCTTCTTTGTGTTTTTCTG
TTTTATTTGACATCCTACAATAAGCATGTACTGTCTTTGC
AGGGGGAAAAAAGAAACCAAAGTAAAATAGTTTTCCAAAA
TAAATAAGCTATAGTCACAAGTCAGTTACATTAGGCTATG
CTGGTTATATGTTGGTCTTTACAGTTATAGAACTCTCTGC
CTTTTATATTTTTATCACTCAAGAAAGCATATTGACATAT
AAATCCATTGTGGTTGAAAAGTGTTATTAAATAAAAATTT
AAACATTATTGATTACACATTTTAGGTTTTCAAACTTGAT
GCCTCTGATATGACAGATACTGATGATAATATTTTTGAGG
AGATAGAGAAAGTTGTTAAAATTCCAGAAAATCACAGTAA
GTGTTACTAAATTCAAGAAAGATGGTTAACTGATATAGAA
GACAAACTCTGAACCAATATGAGCTATATTTATATGTTTA
AACATGTTTTTGACTGGTAATATTTTGTTCCTGTACCATT
TATTTCTTCATATGTTTATTTAAAATTTGTGTAGTATTAC
CACATATTATATTACTGTGTGTGTGTGTGTGCGTGTGTGT
GTGTGTAATTACATTATATAAGCACTATGGCTTCAATAGT
CCTTCAGTTTACAAAAGAACCAAGTGGATATTAAAGGTAG
AAATAAATAATGATGTGATAAGCAGCAGCGGCAATCTACA
ATTTGCCACTGGTATTGCCTCTGAAATGGGACTCCAAATA
ATTTGTACATTTCCAGGCCAAAGCATACAACCCAAGTAGA
TTTATCTAAAATGAACTACACACCTGTAATATGCCAGACA
CTTTACTATGTGCCAGTGGGACAAAATACGTATATGACCT
TGTCATACTGGAGGAGCACTGACCATTGCTTTCCACACCC
AGGTTGAACTTCTTATCAACACATCCACCATTAGTATATA
TATAATCCAGACTTTAAAAGAGATTTCTGCTTCTGCTTCT
ATTTTACTGAATTTTTATGTGTTATTTTTGGGAGAGTACA
GTGATCAGGCACCATTAGTTTCCTTCATGGGACTTTAAGG
CAGTTCCTAGGGCAGGTATTAGAGCCCTTCTTAGTAGTAG
TGGCTATATGGATCCTAGCTCTGCTCTTGGATTCTTCTGC
GATATTTTAATATCTTTTTGGTGGTTATCTGTTTTCTGTC
TGCATGGTGACCTATTCATACCTCCCCTATCCTGACCAGT
GGATTTTCTAAAACTGTGGAGCACAATGGTGAGTATAGCA
TGTGTGCTATGGTCTAAAGGTTTGTGTCCCTCCAAAATCC
ATGTGTTGAAATTCTAACACCCAAGGTGATGGTATTAGAA
GGCAGGGGGCCTTGGGCAGTTGATTAGGTCATGAGGGTAG
AGCCCTCATTAAGGCATTAGTGCCCTGAAAAAGGAGCTCA
AGAGAAATTCCTCACCCCTTCCACCATGTGAGGACAAAGA
ATGTGCCCTTCTGTGAACCATTAAGATAGCCCCCCAAGAC
AAGGAATCTGCTAGTGTTGTGATCTTGGACTTTCAAATCT
CCAGAACTGTGAGAAATAAGTGTCTATAGTTTGTAAGCTA
TCCAGTCTAAGGCTTTTTGTTACAGCAGCCCAAATGGACT
AACACCCTGTGGAAAGAGGAGTAAATGGGTTCCAACTGTG
GTATACTTTAAACTCTGATTCTTTCTTCAAAGAACATCTA
GTTCCCTTTGCTATTCCCCAGGGGCAACATATCTAAAAAA
TATTCTGGGGTGGGAGGAGGGCAAACTTACAAATTATTAT
GCAGAAGGTAAAATTATAGCTGTTTCTCCTAAGCAAATTG
TAAGGGTTAATTATCTAATATTTTCTAAGTAAAATAGAAA
ATTTGCAAGATTGTAATGAAAGAAGACTGACGTTATTCTC
AGTTACATTAAAAATATTTTTCTCTCCAGATTTTGATTGG
CAGTGGATTATCTTAGATGGCCCAGTGGACACCTTTTGGG
TAGAAAATCTGAACTCTGTGCTAGATGATACTAGAACATT
ATGCCTAGCAAACAGTGAGAGAATAGCTTTAACTAATAAA
ATAAGAGTGATTTTTGAAGTGGACAGTCTCTCTCAGGCCA
GTCCTGCTACTGTCAGCCGATGTGCCATGGTCTATATGGT
AAGCTTTCAAAAACAAATGTTTTACCAAAGCAAAAATGTT
GTTTATGATAGTAACTATTTATTATTTACAGCATTTTATG
TTTATTTTATTTTTACCTTTGTATCCAGCAGCATGAACCC
AATAGTTCCAAATCTTTGTGTCTCCCAAAGCCTCATAATC
CAGAATTGAATGTGAATTTAATTATTACTGTTCTAATACT
ACTCTTAGTAATTGGAGAGTCAGTATTTTCCACAACTGTG
AGTAAAACAATAGACAAATTAGGCTGCTGATATGAATTAT
TTTTTCAATAGAGGAAGATGTTCCTGAGACCTTTTTATAC
CCACTCTGACTCTAAGAACTTGGAAAACACATTATGAAGA
CAGTGGGAAGGAAGTACAAAATACAACATGAAGTTATTAG
CTATATTGTCTATTCTCTATACATGAAGTTATTAACTATA
ATTAGCCCTATGCTCTAATCTACTTAACTGAATGTTATAA
ATAAATCTAAGTATAGGGCTGACTTCTGGGTAAGCAGTTA
CCCTCAACACAGAGCCTCAATACACCTTCCTATACATAAT
CCCCCAATTGCTTGTTTTCTTGTAAGACCATAGTTAGAAA
TCACAAATCATTCCAGAGGATGTACCATATTTTTATTTAT
TTACATAAGATTATATTTTGCTTTTTATTATTAGGATCCT
GTTGATCTGGGATGGGAGCCTTATGTTAAGTCATGGCTTC
TGAAAACTTCTAAAATTATAAGTCAATCAGGAGTGGATTG
TCTTGAATTCATGATTAAAAATAGTGTCACAGACGGACTA
CAATTTATAAAGAATCGTCAGAAATTTCAGCCATATCCTA
TGGAGGACATAACAATCATCATAACCCTCTGCAGAATTCT
TGATGCTTTCTTTGACTTCATGGGTAAAAATGGAGGATTT
GAACAAAGTGAGTTTTTCTCTCTAAGTCATGTCAATGATA
CATCTTAACTAGTCAATGCCAGTTTATCACCTTATATTAG
ATTTTAGAAAATCTCTCAAAGAGCAAGCATTTTTAGTCTA
TTTGGACCAACAGCAGATATGCACATGGAACAAACTAAAA
ACCATTAATGGAGGAACATATCAAAAGTAAATTAGTATCA
TACAAGTGTTGAAGGATCACAGGAAAAATGATTGTAAAGA
ACCACTAGAGGGTCTCTATTAAAGGAGAATGTTTTCACTG
GATTTTAAAGATTTTTAGAGTTAGAAATAGTGAAAAAAAC
CTGTTTAGAATTCCAGGTGTAAGTTGTAATCACACAAAGG
CATAATCATGAAAAGTAGTAAAACATGTAAGGAGGGATAA
ACAGATTCAGAAAATCATATAGTATTATAGATAAGGTATT
GGTATTGTCTTTGAAGTCAGAATCCCTAAATCTAAATGCT
GGTTTTATGCAGTTTTTGGTAAGATGGCAGAGTAGCACAG
GCTCCCAATTCTCTCTCTCAAACCAATTTTTGATTCATCA
AACCAATATAGAAATCGTTATAAATCCCTGAGGTAACGTA
ATATGGTTAGATCCCAACAAGAGGAAGCAGCAGTCCTGAA
CAACCCTGGATGCCATGAATAGGAGATAAAGTGGAAGAAA
ATATTTAGGTGTGTACTTTCCTCATCAACTCAACTCTGAA
TGGGCTATTGTCCATTGTTTGCCAGTTAGCATACCACAGC
ACAGCCAGGGGCAGCAACAAAATGTCCCATTGTCAGGGAA
GCCTATCTAGGTTTAGGGAGTAGGTAAAAACATAGTTTTT
CCTACTGCCACCCCTCTTCAAATCTTAAAGCCAAGATGAT
TAAAAAAGAGAGACCACACTTAGAAAAAGAACAGTGCCAG
AGTAGATACAGATTGTTAACACACAAGTGACGTGCTTTGA
AGAGTGACCACTCCCTCCCCAGATTCACACTTCTAAATTC
ATCAGAAGTACAACCCAGGAAAGTTGCAGTACTGGAAACA
AAGCAAAAAGAATCAGTTAAAAACAACAACAACTGGAGGA
TATGTATTAGTTAAAATAACATAATAAATGGGTTGAATGC
TGGATTGGTTAGCTCTATAGCAGATTAGTGAGGGCTGTAA
CAACAGCCAAGGAACTCTCAGAATGCATCAGGAAGAGCTA
AAGAGGTTAAATATTATGTATTTTAAATATACAACAAATA
TGTTTCTTTAATACAGAAATATGTGTATATAGTTGAAAGA
TTAATAAAAATTGAAAGGTTATTCTGTTATATTATTCATA
TAACAGAACCTCCAGAAAGATATAGTAAAATAAATAGAGG
GGAAGAAATGTTTCAGGGAATAATTGCCTAGGAGTTCAGA
GAATTAGAGAAAATGTGAGACCTAAGATTGAATAGGATCC
TGGAGCATTAAACATGACAAAATGTAAAATCCCACACCTA
GAAATGTTATATAGATATATTTACCTACACCTCTTGGATG
TTCTGTTCTTTTTGGTTTGTTTTCTTTTTTCTCTTTGTGT
TTGTGTTTGGTTGATTTCTATTGACTTGTCTTCCAATTTA
CTGATTCCTTGCTCTGCTGCATGGAGTCTGCTGTAAGCCC
GTTGAAACAATTCTCATATTTGATATTGTGGATTTTATTT
TCATCATTTCCCTTGACCTTTTCTATAGTTTTCATCTCTC
TGCTGGAATTCCCTCTCTATCCATGAATGATTTCTTCCTT
CAACATTAGATCGTTTACATTTTAATCATAGTTTTTTAAA
AATAATTCCTGTCTGATAATTTCAACATCTGGGCCATCTC
TGGGTCTGTTCCCTTGACTGCTTTTTCTCTTGGCAACATG
ACTTTTCTTAATCTTGCTTATTTTTATGTCTCATAATTTT
TAATTGAATACCAGATATTGTGTATAAAAGAAATTAGAGA
TTGAGGTATACAGTAGTTATACCTGGAAATGGACATACTT
TTTCTTCTTTTTTTTTTTTTTTTTTTCATTTTCTTATTAT
ACTTTAAGTTCTAGGGTACATGTGCATAACGTGCAGGTTT
GTTACATATGTATATTTGTGCCATGTTGGTGTGCTGCACC
CATCAACTCGTCAGCACCCATCAATTCGTCATTTATATCA
GGTATAACTCCCAATGCAATCCCTCCTCCCTCCCCCTTCC
TCATGATAGGCCCCGGTGTGTGATGTTCCCCTTCCTGAGT
CCAAGTAATCTCATTGTTCGGTTCCCACCTATGAGTGAGA
ACATGCGGTGTTTGGTTTTCTCTTCTTGTGATAGTTTGCT
AAGAATGATGGTTTCCAGCTGCATCCATGTCCCTACAAAG
GGGCCTTAAACTCATTCTTTTATGGCTGCATAGTATTCCA
TGGTGTATATGTGCCACATTTTCTTAATCCAGTCTGTCAC
AGATGGACATTGGGTTGATTCAAGTCTTTGCTATTGTGAA
TAGTGCATAATAAACATACGTGTGCATGTGTCTTTGTAGT
AGAATAATTTATAATCCTTTGGGTATATACCCAGTAGTGG
GATGGCTGGGTCATATGGTACATCTAGTTCTAGATCCTTG
AGGAATTGCCATACTGTTTTCCATAATGGTTGAACTAGTT
TACAATCCCACCAACAGTGTAAAAGTGTTCCTATTTCTCC
ACATCCTCTCCAACAACTGTTGTTTCCTGATTTTTAATGA
TTGCCATTCTAACTGGTGTGAGATGGTATCTCATTGTGGT
TTTGATTTGCATTTCTCTGATGGCGGTGATGATGAGCATT
TTTCATGTGTCTGTTGGCTGTATGAATGTCTTCTTTTGAG
AAATATCTGTTCATATCCTTTGCCCACTTTTTGATGGGGT
TGTTTGTTTTTTTCTTGTATATTTGTTGGAGTTCTTTGTA
GCTTCTGGATATTAGCCCTTTGTCAGATGAGTAGATTGCA
AAAATTTTCTCCCATTCTGTAGGTTGCCTGTTCACTCTGA
TGGTAGTTTCTTTTGCTGTGCAGAAGCTCTTTAGTTTAAT
GAGATCCCAGGAAATGGACATACTTTTTCTTCTGCCACAT
TGTTCAGGTAGTGGCATGGTGGGTTGAGTCAATATTGACC
TCGCTTTGGCTTTTAGTGTTACTATAGTTACATTCAGTGC
AACACAGACTTTAAATTTTCCATGCTCCTGTACCTTTCCT
GGCAATAGATTGCTGTTTGTTACTTGGTTCAAGGCTTGTG
GTGGGAACAGGGGAGATTTACAGATTCTCATGTTATAGCC
TCATTTTAAGGCAGGGTCTGTGCACCTGAGCCTCAGGCGT
GGCATTTCTCAGCAAAGAAACAATTTATTGTGAATATCTA
AGTTCAATATCAATTTATGAATAATACCTAAGATTAAAGA
AAAATTCTCAGAAATTTCAGAGTGAGAAAGACAATAACAA
GAGGAGATGAACACAAGATTTGTTAATATCAATATGGTTC
AAGAAGAAATGCAGTAGTGTTTTTAAAGTGTTTTATGTTT
AGCTAACATGATTTAAGCATGAAAAGTGCCAGTCTGCAGG
TCCCAGCGAGATCAACGCAGAAGGTGGGTGATTTCTGCAT
TTCCAACTGAGGTACCTAGCTCATCTCATTGGGACTGGTT
AGACAGTGAGTGCAGCCCACAAAGGGTGAGCAGAAGCAGG
GTGGGGCATCACCTCACAAGGGAAGTACAAGGGGTCAGGG
AACTCCCTCCCCTAGCCAAGGGAAGTTGTGAGGGACAGTG
CCATGAGGAACAGTGCATTCTGGCCCAGATACTACACTTT
TCCCATGGTCTTTGCAACCTGCAGACCAGGAGATTCCCTT
GGGTGCCTACACCACAAGGGTTTCAAGCACGAAACTGGGT
GACTGTTACAGGAAACACCGAGCTAGCTGCAGTTTTTCTT
CATACCCCAGTAGGGTACTTACTGGCCTGGAACGCCAGTA
AGACAGAATCGTTCACTCCCCTGGAAAGGAGACTGAAACC
AGAAAGCCACGTGAATCTAGTTCAGCAGATCCCACCCCCA
GGGAGCCCAGCAAGCTAAGATTCACTGACTTGAAATTCTC
GCTGCCAGCACATCAGTCTGAAGTTGACCTGGGACTCTCG
AGCTTGGTATGGGAAGGGGCATCCACCGTTACAGAGGCTT
GAATAGGTGGTTTTCCCCTTGCTGTGTAAACAAAGGAACT
GGGAAGTTCAAACTAGGCAGAGCCCACCACAACACCGCAA
AGCTGCTGTAGCCAGACTGCCTCTCAAGATTTCTCCTCTC
TGGGCAGCGCATTTCTGAAAGGCAGCACCCCAAGTGAGGG
GCTTATAGATAAAACTCTCATCTGCCTGGGACAGAGCACC
TGGGGGAAGGGGTGGCTGCTGCTTCAGCAGACTTAAACAT
TCCTTCCTGCTGGCTCAGAAGAGAGCAGTAGATCTCCCAG
CACAATGCTCGAGCTCTGCTAAAGGACAGACTGCCTCCTC
AAGTGAGCGCGTGACCCCCAAGCCTCCTGACTGGGATAAA
CTTCCCAGCAGGGGCCAACAAACACCTTATAGAGGAGAAC
CCTGGCTGGCATCTGGTGGGTGCCCCTCTGAGAGGAAGCT
TACAGAGGAAACAGCAGGCAGCAATCTTTGCTGTTCTGCA
ACCTCTGCTGCTGATACCCTGGCAAACAGGGTCTGGAGTG
GACCTCCAGCAAACTCTAGCAGACCTGCAGCCAAGAGTCC
TGACTGTTAGATGGAAAACTAACAGAAAGGAAGAGCCTCA
ACATCAACAAAAAGGAAGTCCACACAGAAACCTCGTCTGA
AAGTCACCAGCATCAAAGACCAAAGGTAGATAAGTCCATG
AAGATGAGGAAAAACCAGCACACCAAGGCTGAAAATACCA
AAAACCACAATGCCTCTTCTCCTCCAAAGGATTGCAATTC
CTTGCCAGGAAGGCAACAAAACTGGAAGGAGAATGAGTTT
GATGAACTGACAGAAGTAGGCTTCAGAAGGTAGGTAATAA
CAAACTCCTCTGAGCTAAAGGAGCATGTTCCAACCCAATG
AAAGTAAGCTAAGAACCTTGAAAAATGGTTAGAGGAATTG
ATAAGTAGACTAACCAGTTTAGAGAAGGACATAAATGACC
TCATGGGCTAAAAAACACAGCAAGAGAACTTCGTGAAGCA
TACACAAGTATCAATAACTGAATCGATCAAGCGGAAGAAA
GGATATCAGAGATTAAAGAACAATTTGATGAAATAATGCA
TTAAGATTAGAGAAAAAAGAATGAAAAGGAACAAACAAAG
CCTCCAAGAAATATGGAACTATGTGAAAAGACCAAACTTA
GGTTTGATTGGTGTACCTGAAAGTGGTGGGGAGAATGGAA
CCAAGTTAGAAGACAGTCTTCAAGATATTATCCAGAAGAA
CTTCCCCAACCTAGCAACACAGGCCAAAATTCAAATTCAG
GAAATACAGAGAACAATAAAAAGATACTCCTCGAGAAGAG
AATCCCCAAGACACATAATTGTCAGATTCACCAAGGTTGA
AATGAAGAAAAAAATATTAAGGGCAACCAGAGAGAAAGGT
TGGGTTATCCACAAAGGGATGCCCATCAGACTAACAGTGG
ATCTCTCTGCAAAAACCCTACAAGCCAGAAGAGAGTGGGG
ACCAATATTCAACCTTCTTAAAGAAAAGAATTTTCAACCC
AGAATTTATTTATTTATTTATTTTTATTATACTTTAAGTT
CCAGGGTACATATGCACGATGTGCAGGTTTGTTACATATG
TATACCTGTGCTGTGTTGGTGTGCTGCACCCATTAACTCG
TCATTTACATTAGGTATATCTCCTAATGCTATCCCTCCTC
CCTCCCCCTGACCCCATGATAGGCCCCAGTGTGTGATGTT
CCCCTTCCTGTGTCCAAGTGTTCTCATTGTTCAATTCCCA
CCTATAAGTGAGAACGTGTGATGTTTAGTTTACCGTTCTT
GCAATAGTTTGCTCAGAATGATGGTTTCCAACTTCATCCA
TGTCCCTACAAAGAACATGAACTCATCCTTTTTTATGGCT
GCATAGTATTCCATGGTGTATATGTGCCACATTTTCTTAA
TCAAGTCTGTAATTGATGGACATTTGGGTTGGTTCCAAAT
CTTTGCTATTGTGAATACTGCCCCAATAAACATGTGTGCA
TGTGTCTTTAAAGCAGCATGATTTATAATCCTTTGGGTAT
ATGCCCAGTAATGGGATGGCTGAGTCAAATGATATTTCTA
GCTATAGATCCTTGAGGAATCACCATACTGTCTTCCACAA
TGGTTGAACTAGTTTAAAGTCCCACCAACAGTGTAAATGC
ATTCCTATTTCTCCACATCCTCTCCAGCAACTGTTGTTTC
CTGACTTTTTAATGATCATCCTTCTAACTAGTGTGAGATA
GTATCTCATTGTGGGTTTGATTTGCATTTCTCTGATGGTG
AGTGATGATAAGCATTTTTTCATGTGTCTGTTGGCTGCAT
AAATGTCTTCTTTTGAGAAGTGTCTGTTCATATCCTTTGC
CCACTTTTTGATGGGATTGTTTGATTTTTTTCTTGTAAAT
TTGTTTAAGTTATTTGTAGATTCTGGATATTACAGCTTTG
TCAGATGGGTAGATTGCAAAAATTTTCTCCCATTCTGTAG
GTTGCCTGTTCACTCTGATGGTAGTTTCTTTTGCTGTGCA
GAAGCTCTTTAGTTTAATGAGATCCCATTCGTCAATTTTG
GCTTCTGTTGCCATTGCTTTAGGTGTTTTAGTCATGAAGT
CCTTGCCCATGTCTATATCCTGAATGGTATTGCCTAGGTT
TTCTTCTAGGGTTTTTATGGTTTTAGGTCTAACATTTAAG
TCTTTAATGCATCTTGAATTAGTTTTTGTATAAGATGTAA
GGAAGGGATCCAGTTTCAGCTTCCTACGTATGGCTAGCCA
ATTTTCCCAGCACCATTTATTAAATAGTGAATCCTTTCCC
CATTTCTTATTTTTGTCAGGTTTCTCAAAGATCAGATGGT
TGTAGATGTGTGGTATTATTTCCAGGCTCTATTCTATTCC
ATTTGCCCATATCTCTGTTTCGGTACCAGTACCATGCTGT
TTGGGTTACTGTAGCCTTGTAGTGTAGTTTGAAGTCAGGT
TGCCTGATGCCTCCAGCTTTTTCTTTTGGCTTAGAATTGT
CTTCATAATGCGGGCTCCTTTTTGGTTTCATATGAATCTT
AAAGTAATTTTTTCCAATTCTGTGAAGAAAGTCACTGGTA
GCTTGATGAGGATGGCATTAAATCTATAAATTACCTTGAG
TAGTATGGCCATTTTCACAATATTGATTCTTCCTATCCAT
GAGCATGGAATGTTCTTCCATTTGTTTGTGTTCTCTTTTA
TTTCATTGAGCAGTGGTTTGTAGTTCTCCTTGAAGAGGTC
CTTCACATCCCTTGTAAGTTGGATTCCTAGGTACTTTATT
TTCTTTGAAGCAATTGTGAATAGGAGTTCATTCATGACTT
GGCTTTCTGTTTGTCTGTTATTGGTGTATAGGAATGCCTG
TGATTTTTGCACACTGATTTTGTATCCTGAGACGTTGCTG
AAGTTGCTTATCAGCTTCAGGAGATTTTGGACTGAGATGA
TGGGGTTTTCTAAACATACAGTCATGTCATCTGTAGACAA
GGACAGTTTGACTTCCTCTTTTCCTAATTGAGTACCCTTT
ATTTCTTTCTCTTGCCTGATTGCCCTGGCCAGAACTTCCA
ACACTGTGTTGAATAGGAGTGGTGAGAGAGGGCATTCCTG
TCTTGTGCCAGTTTTCATAGGGAATGCTTCCAATTTTTGC
CCATTCAGTAAGATATTGACTGAGTTTGTCATAAATAGCT
CTTACTATTTTGAATTATGTCCCATCAATACCTAGTTTAT
TGAGAGTTTTTAGCATGAAGGGCTGTTGAATTTTGTCAAT
GGCCTTTTCTGCATCTATTGAGATAATCATGTTGCTTTTG
TCTTTGGTTCTGTTTATATGATGGATTACATTTATTGATT
TGCATATGTTGAACGAACCTTGCATCCCAGGGATGAAACC
AACCTGATCATAGTGGATAAGTTTTTTGATGTGCTGCTGG
ATTCGGTTTGCCAGTATTTTATTGAGGATTTTGCATTGAT
GTTCGTCAGGGATATTGGTCTAAAATTCTCTTTTTTTGTT
GTGTCTCTGCCAGGCTTTGGTATCAGGATGATGTTGGCCT
CATAAAATGAATTAGGGAGAACTCCCTCATTTTCTATTGA
TTGGAATAGTTTCAGAAGGAATGGTACCACCTCCTCTGTA
TATCTCTGGTAGAATTCGGCTGTGAATCCATCTGGTCCCG
GACATTTTTTGGTTGATAGGCTATTAATTACTGACTCAAT
TTCAGAACATGTTATTGGTCTATTCAGGGATTCAACTTCT
TCCTGGTTTAGTCATGGGAGAGTGTATGTGTCCAGGAATT
TATCCATTTCTTCTACATTTTCTAGTTCATTTGTATAGGG
GTGTTTATAGTATTCTCTGATGGTAGTTTGTATTTCTACG
GGATTGGTGGTGATATCCCCTTTATCATTTTTATTGCATC
TATTTGGTTGTCCTCTCTTTTCTTCTTTATAAGTCTTGCT
AGCAGTCTATCAATTTTGTTGATGTTTTCAATAAACCAGC
TTCTGGATTCATTTTTTGAAGAGTTCTTTGTGCCTTTATC
TCCTTCAGCTCTGCTCTGACCTTAGTTATTTCTTGCCTTC
TGCTAGCTTTTGAATGTGTTTGCTCTTGCTTCTCTAGTTC
TTTTAATTGTGATGTTAAAGTGTCAATTTTAGATCTTTCC
TGCTTTCTCTTGTGGGCATTTAGTGCTATAAATTTCCCTC
TACACACTGCTTTAAATGTGTTCCAGAGATTCTGGTATGT
TGTGTCTTTCTGGTTTCAAAGAGTGTCTTTATTTCTGCCT
TCATTTCGTTATGTACCCAGTAGTCATTCAGGAGCAGATT
GTTCAGTTGCCATGTAGTTGAGCGGTTTTAGTGAGTTTCT
TAATCCTGAGTTCTAGTTTGATTGCACTGTGGTCTGGAAG
ACACTGTTATAATTTCTGTTCTTTTATATTTGCTGAGGAG
TGCTTTACTTCCAACTATGTGGTCAATTTTGGAATAAGTG
TAATGTTCTGAGAAGAATGTATATTCTGTTGATTTGGGGT
GGAGAGTTCTGTAGATGTTGATTAGGTCTGCTTGGTGCAG
AGCTGAGTTCAATTCCTGGATATCGTTATTCACTTTCTGT
CTCAGTGATCTGTCTAATGTTGACAGTGGGGTGTTAAAGT
CTCCCATTATTATTGTGTGGGAGTCTAAGTCTCTTTGTAT
GTCTCTAAGGACTTGCTTTATGAATCTGGGCTCTCCTGTA
ATGGGTGCATATATATTTAGGATAGTTAGCTCTTCTGGTT
GAATTGATCCCTTTATCATTATGTAATGTCCTTGTCTCTT
TTGATCTTTGTTTGTTTAAAGTCTGTTTCATCAGAGACTA
GGATTGCAACCCCTGCCTTTTTTTGTTTTCCATTTGCTTG
GTAGATCTTCCTCCATCCCTCTATTTTGAGCCTCTGTGTG
TCTCTGCATGTGAGATGGGTCTCCTGAATACAGCACACTG
ATGGGTCTTGACTCTTTATCCAATTTGCCAGTCGTGTTTT
TAATTGGAGCATTTAACCCATTTACATTTAAGGTTAGTAT
TGTTATGTGTGAATTTGATCATGTCATTATGAATTTAGCT
GGTTATTTTGCTACTTAGTTGATATAGTTTCTTCCTAGCA
TTGATGGTCTTTACAATTTGGCATGTTTTTGCAGTGGCTG
GTACCAGTTGTTCCTTTCCATGTTTAGTGCTTCTTTCAGC
AGCTCTTGTAAGGCAGGCCTGATGGCAACCAAATCTCTCA
GCGTATGCTTGTCTGTAAAGGATTTTATTTCTCCTTCCCT
TAGGAAGCTTAGTTTGGCTGGATATGAAATTCTGGATTGA
CAATTCTTTTCTTTAAGAATGTTGAATATTGGCCCCCACT
CTCTTCTGGCTTGTAGAGTTTCTGCCAAGAAGTCCACTGT
TTGTCTGATGGACTTCCCTTTGTGCGTAACCTGACCTTTC
TCTCTGGCTGCCCTTTACAATTTTTCCTTCATTTCAACTT
TGGTGAATCTGACAATTATGTGTCTTGGAGTTGCTCTTCT
TGTGGAGTATCTTTGTGACGTTCTCTGTATTTTCTGAATT
TGAATGTTGGCCTGCCTCACTAGGTTGGGGAAGTTCTCCT
GAATAATATCCCAAAGAGTGTTTTCCGACTTGGTTCCATT
CTGCCTGTCACTTTCAGGTGCACCAATCAGATGTAGATTT
GGTCTTTTCACATAGTCTCATATTTCTTGGAGGCTTTGTT
CATTTCTTTTTACTCTTTAAACTTCTCGCTTCATTTCATT
CATTTGATCTTCAGTCACTGATACCCTTTCTTCCACTTGA
TCAAATTGGCTACTGAAGCTTATGCATGCATCACATAGTT
ATTGTGCCATGGTTTTCAGCTCCATCAGGTCATTTAAGGA
CTTCTCTACACTGTTTATTCTAGTTAGCCATTAGTCTAAT
CTTTTTTCAAGGTTTTTAGCTTCTTTGTGATGGTTTCAAA
CATCCTCCTTTAGCTCAGAGAAGTTTGTTATTACCAATCT
TCTGAAGCCTTCTTCTATCAACTCATCAAAGTCATTCTCT
GTCCAGCTTTGTTCTGTTGCTGGCAAGGAGCTGCATTCCT
TTGAAGGAGAAGAGGCACTCTCATTTTTAGAATTTTCAGC
TTTTCTGCTCTGGTTTCTCCTCATCTTTGTGGTTTTATCT
ACCTTTGGTCTTTGATGATGGTGACATACAGATGGGGTTT
TGGTGTGGATGTCCTTTCTGTTTGTTAGTTTTCCTTCTAA
CAGTCAGGACCCTCAACTGCAGGTCTGTTGGAATTTGCTG
GAAGTCCACTGCAGACCCTGTTTGCCTGGATATAACCAGT
GGAGGCTGCAGAACAGCAAATAATGCAGAACAGCAAATGT
TGCTATCTGATCCTTCTTCTGGAAGCTTTGTCTCAGAGGG
GCACCTGGCCCTATGAAGTGTCAATCAGCCCCTACTGGGA
AATGTCTCCCAGTTAGGCTTCTCAGGGGTCAGGGACTCAG
TTGAGGAGGCAGTCTGTCCATTCTCAGATCTCAAACTCCA
TGCTGGGAGAAGCACTAGTCTCTTCAAAGCTGTCAGACAG
GGACTTTTAAGTCTGCAGAAGTTTCTACTGCCTTTTTTCA
GCTATACCCTGCTGACACAGGTGGAGTCTACAGAGGCAGG
CAAGCCTCCTTGAACTGTGTTGGGCGCCACCCAATTCAAG
CTTCCTGGCCACTTTATTTACCTACTCAAGCCTCAGCAAT
TGTGGACACCCCTCTCCCAGCCTTGCTGCTACCTTGCAGT
TCGATCTCAGACTGCTGTGCTAGCAGTGAGTGAGTCCCAT
GGGTGTGGGACCCTCCAAGCCAGGTGCAGGATATAATCTC
ATGGTGTGCCATTTGCTAAGGCCATTGGAAAAGTGCAGTA
TTAGGGTGAGAGTGTCCCGATTTTCCAGCTACCATCTGTC
ATGGCCTCCCTTTGCTAAGAAAGGGAATTCCATGACCCCT
TGTGCTTCCTGGGTGAGGCGATGCCCTACCCTGCTCCTTG
GGCTGCACCCACTGTCTGACAAGCCCCAGTGAGATGAACC
CGGTACCTCAGTTGGATATGCAGAAATCACCCATCTTCTG
CATTGCTCATGCTGGGAGCTGCAGACGAGCTGTTCCTATT
TGGTCATCTTGGAACTTCCTAGTCCCAACCCAGAATTTAA
TATCCAGCCAAACTAAGCTTCATAAGTGAAGGAGAAATAA
AATCCTTTACAGATAAGCATATACTGAGAAATTTGGTCAC
CACCAGACCTGCCTTACAAGAACTCCTGAAGGAAGCGCTA
AATGTGGAAAGGGAAAACTAGTACCAATTGCTCCAAAAAC
ATACCAAATTGTAAAGACCATCGACACTATGAAGAAACTA
CACCAACTAGTGGGCAAAATAACCAGCTAGCATTATATTG
ATATGATCAAATTCACACATAACAATATTAATCTTAAATG
TAAATGGGCTAAATGCCCCAATTAAAAGACACAGACTGGA
ACATTGGATAAAGAGTCAAGACCCATCGGTGTGCTGTATT
CAGGAGACCCATCTCATGTGCAAAGACACACATAGGCTCA
AAATAAAGGAATGGAGGGAGATCTACAAAGCAAATGGAAA
GGAAAAAAAGAAAAGAAAAGCAGGGGTTTTAACCCTCATA
TCTGATAAAACAGACTTTAAACCAACAAAGATCGAAAGAG
ACAAAAAAGGGCATTACATTGTGGTAAAGGGATCAATGCA
ACAAGAAGAGCTAACTATCCTAAATATATATGCATCCAAT
ACAGGAGCACCCAGATTCATAAAGCAAGTTCTTAGAGACC
TACAAAGAGACTTAGACTCTGACACAATAATAGTGGGTGA
CTTTAACACCCCACACTCCATATTAGATCAACAAGACAGA
AAATTCACCAGGATATTCAGGACTTGAACTCAACTCTGGA
CCAAGTGGGCCTAGTACACATCTGCAGAACTCTCCATCCC
AAATCAACAAACTATACATTCTTCTCAGCACCACATCACA
CTTATTCTAAAATTGACCACATAATTGGAAGTAAAACACT
CCTCAGCAAATGAAAAATGATGGAAATTATAACAGTCTCT
CAGACCACAGTGCAATCAAGGTAGAACTCAGGATTAACAA
ACTGACACAAATCCACACAACTACATGGAAACTGAACAAC
CTGCCTCTGAATGTCTACTGGGTAAATAATGAAATTGTTA
CCTGGGTAAATAACATAAATGACTAACTTTTTTTAAATGA
ATGAGAACAAAGACACAACCTTCCAGAATCACTGGGACAC
AGCTAAAGCAGTGTTAAACTGCTTTAAATCACTCTTTAAA
GCAGTTTAAAGAGTGTTTTAAAATGTGTAGCACTAAATGC
CCAAGACAGAAAGCAGGAAAGATCTAAAATCAACACCCTA
ACATCACAATTAAAAACTAGAGAAGCAAGAGCAAACAAAC
ACATTCAAAAGCTAGCAGAAGGCAAGAAATAACTAAAATC
AGAGCAGAACTGAAGGAAATAGAGACATGAAAACCCTTCA
AAAAATCAGTGAATCCAGGAGCTGGTTTTTCAAAAAAAAA
AAAAAAAAAAAAAAAAAAAAAAAAAAGCAAAATAGATAGA
CAGCTATATTCTGATAGAAGAAAAGAGAGAAGAATCAAAT
AGACACAATAAAAAATGATGAAGGGGATATCACCACTGAT
CCCACAGGAATACAAACTATCATCAGAGAATACTATAAAC
ACCTCTATGCAAATAAACTAGAAAATCTAAAAGAAATGAA
TACATTCCTGGAGACATACACTCTCCCAAGACTAAACCAG
GAAGAAGTTGAATCCCTGAATAGACCAATAAAAAGTTCTG
AAATTGAGACAGTAATCAATAACCTATTAACCAAAAAAAG
CCCAGAACCAGACAGATTGACATCTGAATTCTAGCAGAGG
TACAAAGAGGAGCTGGTACCACTTTTTCTGAAATTATTCC
AAACAATAGAAAATAGGGACTCCTCTTTAACTCATTTTAT
GAAGCCAGCATCATCCTGATACCAAAATCTGGCAGAGATG
CAACAAAAAAAGAAAGTTTCAGGCCAATATCCCTGCTGAA
TATCAATGCAAAAATCCTCAATAAAATACTGGCAAACTGA
ATCCAGCAGCACACCAGAAAGCTTATCCACAATGATCAAG
TCAGCTTCATCCCTGCAATGCAAGGCTGGTCCAACATATG
CAAATGAATAAACATAATCCATCACATAAACAGAACCAAT
GTCAAAAATCATGTGATTATCTCAATAGATGCAAAAAAGG
CCTTCAGTATAATTCAACACACCTTCATGCTAAAAACACT
CAATAAACTAGGTATTGATGGAACATATCTCAAAATAATA
GCTATTTGTGACAAACCCACAGCCAATGGCATACTGAATG
AGCAAAAGCTGGAAGTATTCCCCTTGAAAACTGGCACAAG
ACAATAATGCCCTCTCTCACCACTCCTATTCAACATAGTA
TTGGAAGTTCTGGCCAGGGCAATCAGGCAAGAGAAAGAAA
TAAACTGTATTCAAATACGAAGAGAGGATGTCAAATTGCC
TCTGTTTGCAAATGACAGGATTGTACACTTAGAAAACCCA
TTGTCTCAGCCCTAAAACTCCTTAAGCTGATAAGGAACTT
CAGCAAAGTCTCAGGATACAAAATCAATGTGCAAAAATCA
CAAACATTCTTGTACACCAATAATAGACAAACAGCCAAAT
CATGAGTGAACTCTTATTGACAATTGCTACAAAGAAAATA
AAATACCTAGGAATACAACTTACAATGGATGTGAAGGACC
TCTTCAAGGAGAACTACAAACTGCTGCTCAAGGAAATAAG
AGAGGACAAACAAAAGGAAAAACATTCCATGCTCATGGAT
AGGAAGAATCAATATCGTGAAAATGGCCACACTGCCCAAA
GTAATTTATAGATTCAATGCTATTCCTATCAAGCTACCAT
TGACTTTCTTCACAGAATTAGAAAAACACTACTTTTTAAA
TTTCATATGAAATCAAAAAAAGAACCTTTATAGCTAAGAC
AGTCCTAAGCAAAAAGAAAAAGCTGGAGGCATCACACTAC
CTGACTTCAAACTGTACTACAAGGCTTACAGTAACCAAAA
CAGCATGGTACTGGTACCAAAACAGATGTATAGACCAGTG
GAACAGAACAGGAGCCTCAGAAATAACACCATACATCTAC
AACCAACAGATCTTTGGCAAACCTGACAAAAACAAGCAAT
GGGGAAAGGATTCTCTATTTAATAAATGATGTCACAAAAA
CTGGCTACCCATATGCAGAAAACAGAAACTGGACTCCTTT
CTTACACTGTATACAAAAATTAACTCAAGGTGGATTAAAA
ACTTAAATGTCAGACCTAAAAACCATAAAAACCCTAGAAG
AAAACCTAGGCAATACCATTCAGGACACAGGCATGGGCAA
AGACATCACAACTAAGACACCAAAAGCAGTGGCAACAAAA
GCCAAAATTGACAAATAGTATCTAATTAAACCAAAGAGTT
TCTGCACAGCAAAAGAAACTATCATCAGAGTGAATAGACA
ACCTACAGATTGGGAAAAAAAATTTGCAATCTGTGCCTCT
GACAAAGGGCTAATATCCAGAATCCACAAGGAACTTAAAT
TTACAAGAACAAAAAAACAACCCCATCAAAAAGTGGGTAA
AAGATATGAACAGACACTTCTTAAAAGAAGACATTTATGC
AGCCATCGAACATGAAAAAAAAGCTCATCATCACTGGTCA
TCAGAGAAATGCAAATCAAAGCCACAATGAGATACCTACC
ATCTCATGCCAGTTAGAATGGTTACCATTAAAAAGTCAGG
AAACAACACATACTGTGTTCCCAACCTTCTTGGAAGGCCA
GGAGGTTTTGCAAAGCTTCGGGGAAGAATGAACTGAAGGC
AGCTTTTCTTACCCAGGGTCAAAGGGCATAGGTACAAAGG
AACATAGAGGAGTTTATCTAAATATCTTGTTTACTCATGT
TGTCCTAAAACAGACCTTTGATCATTCGCACACAGGACTG
CTCTCAATTCAGGGGGTCAACAACGTTCATTACCCACAAA
TTGTTTGTTCCAAGCCTTTGTCATTAAATCTGTACTAAAT
AAATGCGATTATTGCCAGCTTATTGGGGCTGCACTCTCTC
GGCTACTGGACTCTTGTTGGTAGTGCTGAGCTGTGTGGTC
CCCTAGCCACGCTGTCAGGCAACCTGTGTCAGCATACTTT
TTTCATCTGTCAGTCAGCCAGAGTCTGCAGGACAGACTCA
GTGGGTGGTGCCTTGTGCAAGGAGTGCTGCAATGGATCGC
GTTGGAACCCTCAAAAATGAAGGTAAAGAGACTGTGCTGT
CAGTAAGTCAGTAAGTCATTGCTGCATGCTCGGGATTTCC
AAGTTTGAGGGAATTGTTCAGGCTAGGGTTTCATCATGGG
ACAACAGTTATCAGCTCAACAGCAAAAGTATATAAAAGTA
TTGAAACAGCTGTGTCTGGAGTTGGTTCCTTCTGGTAGGT
TCATGGTCTCGCTGACTTCAAGAATGAAGCCACGGACCTT
CGCAGTGAGTGTTACAGCCCTTAAAGGTGGCACGGACCCA
AAGAGTGAGCAGCAGCAAGATTTATTGTGAAGAGTGAAAG
AACAAAGCTTCCACAACATGGAAGGGGACCCAAGCGGGTT
GCCGCTGCTGGCTGGGGTGGCCAGCTTTTGTTCCCTTTTT
TGTCCCTGCCCATGTCCTGTGGATTGATCCATTTTACAGA
GTGCTGATTGGTCCATTTTACAGAGCACTGATTGGTCCAT
TTTACAGTATGCTAATTGGTCCATTTTACAAACCTCTAGC
TAGCCACAGAGCACTGATGGGTGTATTTTTACAGAACACT
GGTGCATTTTACAAACCTCTAGCTAGCCACAGAAAAGTTC
TTCAAGTCCCCACCCAACCCAGAAGTCCAGCTGGCTTTGC
CTCTCACAGCTGCTTAAAGCTGACAGAGCCTCGGTTTCAC
AGACTTAATTAAGGAACCTAATGCAAACTGTTGTGTCCCA
TAACCCATGGTTCCTGGAAGAGGGTAAGCTAGACATAGAG
CTCTGGGAACAAGTGGGAAGAAATTTTAAACAACATCATG
CACAAGGGCAATGGATCCCAGTAACGTCTCTAATATTATG
GGCTTTAGTTAGGGCTGCTTTGGTCTGCTCTACACAGAAG
AGCCTAAAAAGGGAAGGGAGGAGGAACCATCACCTACCTT
ACCACCTCCTCCTTCTCGTTCAGCCCAGCCATTACCAGGC
AAAAATAGCAAAGAGAAAACAGAGGTTTTTCCTGAGCCCC
CTCCTGTAAATTGGAAAAAAAGACAAGGGATACACTACAG
CTTTGGTACCCTGTCTTAGGCAAGCAGCATTAGAAGGGGA
GCTCTTAGCCTGCCTGATAATGCAAGATTGACAAGACAGT
CAGGTATATGAACCCATTTCTTTTGACACTTATAAAGAGA
TAAGAAAAAGCATTTAAGAAAATGGAACCACTAGCCCATT
TAAAGAGGGTTAATTGAGGTCACTTTGCAGACCTCTTTCT
AGTAATGGCGTTATTCCTCCTCTACCCCTGATGTAGCTCT
CTCAAAATCCTATTTGGGTAGAACAGTGACCTTTAAAGGA
AGAGAAGTTACAAAGAGCCCATGGATTAGTTGAGGAGCAA
TTAAAAGTTGGCCATATAGAACCATCAAACACCCTTTGGA
ATTCACCCATTTTCGTCATTCCCAAAAGATCTGGCAAATG
GAGACTTTTGCATGATTTACAGGATATCAACGCTAATTTG
CAGCCTATGGGGCCTCTTCAACAGGGCCTCCCTTCCCCCA
TGGCAATTCCTGAAGATTGGCCTCTAGTTGTTACTGACTT
AAAGGATGACTTCTATACTATCCCCCTTGCAGAACAGGAC
AGAGAAAAATTTGCCTTTACCATACCAGCTATCAATAATG
AAAGGTCAGCTCACCAACTTCATTGGAAAGTGCTCCTCAA
GGGATACTGAACAGTCCTACTATGTGTCAGTATCATGTAA
ATCAGGCTTTGTTCCCCAGTAGAAAAGAATTTCCTAATTG
CAAGATTATTCATTTTATGGATGATATTTTACTAGCAGCC
CCAACAGAGCCAATAGTTTTAAGTTTATATGCCTCCATCA
TAAAGAATGCACAGTTAAGAGGTTTAATTATAGCACCTGA
AAAAGTACAATTTTCCTCTCCTTGGAAATATCTTGGATAC
ATACTAACTTCCCGGTCAGTGAGACCTCAAAAGGTTAAAT
TAAACACTAGCAACTTACACACCTTAAATGATTATAAAAA
ATTACTGGGTGATATTAATTGGCTTTACCCCACCTCGGGC
ATAACTACTGATAAGTTACAAATCCTGTTTCCTATCCTAC
AGGGCAATACAGCCCTAGACTCTCCCATGTATTTAACTCC
TGCAGCAAAAAGAGAAATTGAGGAAATAGAGCAAGCTATT
TCTCAGAGGCAACTAGATTGCATAGACCCACAATATTCAA
TTCAATTGTTTGTTTTCCCTACTAAACATTCCCCAACAGG
ATTAGTAGGACAGATAGCCCCAGGGCTGCACTTTCTAGAA
TGGGTTTTTTTACTCACATACCATGACTAAAACATTATCC
CCCTATATCCAGCTAGTTAGTAAAGTCATCTATACAGGCC
ACAGATGATGCAATCAGTTGCTAGGTTATAACCCTGATGT
CATCAGAATTCCTTTGAGTAAAAGGCAATTCAAAGCTTGT
TTCCCCTGTCTCTAGATCTTTAGACAGCACTCTCTGATTA
TGTAGGCCATATAGGACATGCCATTCCTGCTGAGAAACTA
ATTCAGTTCTTATCTCATACTCTTTAGTTGTGCCTACAAA
AGTAGTTCACTCCCCCATACCTAATGCTTTAAGGCTTTTT
CCTTATGGCTCTGGTAAAAATGGAAAAGGAGCTATTTGGC
AGAGATTGCCTGATTTCCTCATTCATCCTGGATTTACTGA
CACTCAGAAAGCTGAGGTTGGAGCTTTAATATCGTCCCTG
GAGACCTAGTCTGCTTAGCCCATCAGTATTGTTAGTGACT
CTGCTTACTCTATTTATTGCAGAACCTTGAAACAGCCCTC
ATTAAGTCCATGCTCAAGCCCACCCTGTATTTACTTTTTT
TCCGACTTCAGCAATTGCTGGATCAACGTACACATCCTAT
TTTTATCACACGTATTCAACCCCACAACTCACTGCTTGCC
CCATTGGCTTATGGCAATGATCAAGGAGACCTGCAAGTTA
TGACGTCACTGCTTGACCAAACCACCCAATCGCATCTATT
TTTCCACCAAAATTGGAGAAACTGATCTAAACAATTTCAA
CTTACCCAGAGACTTGCTAAACAAGTTATCCTGCAATTCC
CAGATTGCCAGCTCACAGACATGTCCCCTCCTTCAACAGG
TGTTAACCCTAGAGGAATAGAACCTAATCAGTTATGGCAA
ACAGATGTTACACATCCCTGAATTTGGAAAACTAAGATAT
GTACATGTATCTGTTGATACCAGTTCTCAATGAGTGCTCA
TGGTCTTCCTGGAGAGTCCACCCAATATGTTATTAAACAT
CTTCTTTTAACTTTTGTGTTTATGTGGTGTCCCACAAAAA
TTAAAACTGATAATGGTCCAGCTTATGCCAGCTCACAATT
TCAACAATTCTGTCCCACATAGAACATCCAACATTCCACA
TGCATCCCATATAATCCCCAAGGACAGGCCATAGTAGAAC
ATATCCATTCCACTCCTAAAAATATGCTCAGAAAAAAACG
GGGAGAATATGAGTAAAAACCCTTCAATACTGCTAGCACA
AACCTTATTTACCCTTAATTTTTAAAATTTAGATGATAAA
TTTCAATCAGCCATAAAAAAGCGTTTTACTAAAGCCCCTC
AAAACATTAAAACTTGTGGTTTTATGGAAAGATGTAAATA
TTAATGTATGGTGTGGTCCAAATGAATTGCTAACATGGGG
AAGAGGATATGCTTGTGTTCACACCCCCTCAGATCCTCTT
TGGATTCCAGCACAATGCATAAAACCATACCATGGTGAGC
TAGGACCCAACCCGGTACCAGAAATGGAGGAAATGTCCCT
GCAGGACCCGCAGTCCCAGATGATGCGGCTTCCTCGGACA
ACACAAGCCCCAGACATTACCTGGGAGATGCTGAAGAAGA
CAGCTCAGGAGGCTGAGTGAATCCTGCTCCAGACACAGAC
ACAATTCACTCCAGATAATTTATTCCTTGATATGCTTTCT
ATTGTACCTTGCAACTCTCATAGGGTATTAACCCTTCTTG
TTCTCTCACTCTGCCTGCAATCCGCACCTGCTACTCTCTA
TTGGGCTCATCTCTTAGATCCACCTTTCTTCTGCTCTGTT
ACTTGGGCAGACACCTCCTTCCCAGTCTCTAATAACATAA
CTGCTTGGCTAGGAGGGATTGACTTATCTCCAGTGGGGTC
TCTTATTAATGACACACATTGGACTAAGGTGCCAGTTAAC
ACTATATATCACTCCACTATCCTCCCACTGTATGTAAGTT
ATAAAAGTTCTAACCCTTACTGTGTACCTGCCCAAATACA
ATTATGGCTACATCATGGCAAAGGAAATGCCTTAACATTG
TTGGTGGCAGGTAAGCTCAAACCAGGCAACACAACCAATG
CCACCTTCCCAAACATTCCTTCCTGTGCTGAAGAACAAAG
CTGGAAAAGTAATGGATTCCACTTTAGCTGGGAGGTCTGT
CACAGGGGACAAGCCCGTAGCTTCCAGTTAGGCAATTATA
ACATCTTAGACTGGAGCTCCCATGGCCATTTTGAAGGGGG
CCTGCCCTTCCACACCTGTGGATATTTCTCGCAAGGTGGA
GATGAGAGACTGAGAAAAGAAATAAGACAGAGAGACAAAG
TATAGAGGAAGAAAAGTGGGCCCAGGGGACCGGCGCTCAG
AAAGTGAGGGCCTGCACCGGCAATGGTCTCTGAGTTCCTT
CAGTATTTATTGATCACTATCTCTACTATCCTGGCGAGGG
GGATGTGACAGAACTATAGGGTATTGGTGGGGAGAGGGTC
AGCAGGAAAACATATGAGCAAAGGACCCTGTGTCATAAGT
AAGTTTAAGGAAAGGTGCTGTCTCTCGTGCATGTAGGCCA
GATTTATGTTTGACTTTACACGAACATCTCAATGCCGTAA
AGAGCAGTATTGCTCCCAGCATGTCTCACCTCCAGCCATA
AGGCGGTTTTCTCCTATCTCAGTAAACAGAATGTATGATC
AGGTTTTACACTGAGACATTCTATTCCCAGGGACAAGCAG
GAGACAGATGCCTTCCTCTTATCTCAACCGCAAAGAGACC
TTCCTCTTTCACTAATCCTCCTCAGCACTGACCCTTTGCG
GGTGTTGGGCTGGGATATGGTCAGGTCTTTCCCTTCTCAC
AAGACCATATATCAGGCTGTCTCAGTAGGGGGAAACCTTG
GACAATACCCAGGCTTTCTTGAGCAAAGGTCCCTGCAGCC
TTCCACAGTGCATTGTGTCCCTGGGTACTTGAGAATGGAG
AATGGCGATGACTTTTTCCAAGCATACTGCCTGCAAACAT
GATTTTGACAAAGCACATCCTGCACAGCCCTAAATCCATT
AAACCTTGAGTCAATACAGCACGTTTCTGCAAGCACAGGG
TTGGGGCTAGGGTTACAGATTAACAGCATCCTAAGGCAGA
AGAATTTTTCTTAGTACAGGTCAAAATGGAGTTTCTTATG
TCTTCCTTTTTCTACGTAGACACAGTAACAGTCTGATCTC
TTTCCCCCACACATTTGCGGGGTGACCATACTGATGTCCA
CATCCATTGTGGCATCAATCACAGTTTTGTAGTCACATCC
CATTCCCCTATGATTTGGGCCAATGGGGAGATGAGATATC
CCAGACCCCAAGTAAAGTAGATGCCACCCCAAGACACTTT
ATGGCACTTGGGACATCTTAGCACCTCCCTTAATATCTGG
CATGGGACATATCATAATTCCAGTAACAATTATACTATGA
CTGTCATTCATAATCACACAGATCAGTGCCTGATTTGCAC
TACCCATCCATATGTTTTCCTTATGGGAACTAATATTTCC
ATTACACCCCAAAACTCCAAGTTTGTGACCTGAGTGCAGG
GACATGCTTGGTTCACCTCATGTATCACTAATTACAATAT
ATCTAATTAAAATATTACTAGTGTCATGGTATTAAGGAGA
AAATCTGAGGCATTCCTACCAGTCAATTTGACACATGATT
GACAAGGTTCCTCTGCCCTTGTCACCTTAGAACATGCCCT
GTCCCAGGTCAGACCCAAAAGACTCATAGGCACACTTATA
GCCTTTAACATCTCAGCCATAGTCATCTTGGCAACTGCTA
TTGTTGTTGTGGCCTCTATTACTGAATCAGTACAAACAGC
TACCTCTGTAGATAACTTGGCAAAAAATGTGTCTAATGAA
CTTCTCTTACAGCAGGGTATAGATCAAAAGATTCTTGCAC
GCCTGCAAGCCTTGAGGCTGCCTTGGAATATGTAGAGGAG
TGGCAAGATGCACTGGCATTCTGACAGCAATTAAACTGTG
ACTGGGAGCATTAGCATATCTGTGTCACCTCTCTATCTTG
GAATCAATCAATAAATAGTTGGGATGAGGTGAAACAACAC
CTCTGGGGAAACTTACATGATAATTTAATAGCAGACATAA
GGCAATTTAAAATTCTAGAATCCCTAAACGCCATAGATCT
ACATGCCCAACAAACAGCCATATGGAAGGATGTGCAAGGA
CATCTCTTCTGGATAGACCCCCACTCCTAGGGGTCACTCC
TTGATTGGAAAAGAATGATACTGATTACATTCATTTTTGT
CTTATGTTATTTACTAATTCTAGGATACAAAGCCGGAATG
AGAATTATAACCGCTGTGCCTGACAAACCTGTTTCTGCAC
AAAACCTGATGCAAAAAACAGAAAAGGGGGAGATGTAGGA
GATTGGTCATGGTGGTGGGAGAAATTATAGGGAAAGATTC
AAATCTTCTTGGAAGATCAGGGGGTTTTGCAAAGCTTCAG
GGAAGAATGAGCTGAAGGCAGCTGTTCTTACCCGGGGCAG
AGGGCGTAGGTACAAAGGAATGTAGAGGAGTTTATCTAAA
TAACATTTTATTCATGTCCTAAAACCAGCCTTTAATCATT
CGCATGCAGGGACTTCTGTCTACTCGGGGTTGACAAAGTT
TATTACCACAAATCGTGTTTGCTCCAAGCCTTTGTCATTA
AATCTGTACTAAATAAATGTGAGCATTGCCAGCTTATTGG
GGCTGCACTCTCTTGGCTGCTGGACTCTGGTCAGCAGTGC
TGAGCCATGTGGTTCCCTAGCTGTGCAGTCAGGCAAAATA
CCTGTGTCCGCATACTTCTTTCATCCGTCGCTCAGCCAGA
GTCTGTGGGAGAGACTCAGCAATGCTGGAGAGGATGTGGA
GAGGATGTGGAGAAATAGGAATGCTTTTACACTGTTGGTG
GGAGTGTAAATCAGTTCAACCATTGTGGAAGACAGTGTGG
TGTTTCCTCAAGGATCTGAAACCAGAAATATCATTTGACT
CAGCAATCCCATTACTGGATATATACCCAAAGGATTATAA
ACCATTCTACTATAAGGAAACATGCACATGTATGTTTATT
GTAGCACTAATCACAATAGCAAAGACTTGGAACCAACCCA
AATGCCCATCAATGATAGACTGGATAAGGAAAATGTGGCA
CATATACACCATGGAATACTATGCATGAGTTCATGTCCTT
TGCAGTGACATGGATGAAGCTGGAAACCATTCTCAGCAAA
CTAACACAAGAACAGAAAACCAAATACCAAATATTCTCAC
TCATATGTTGGAGTTGAACAATGAGAACATATGGGCACAA
GCAGGGAACATCATACACTGGGGCCTGTCGGGGGTGGGGG
ACAAAGGGAGAGATAGCATTAGGAGAAATACCTAATGTCA
ACGACGGGTTGATTAATGCAGCAAACCACCATGGCACATG
TATGCCTATGTAACAAACCTGCATGTTCTGCACATGTATC
CCAGAACTTAAAGTATAATAAAAATATATATATATATTAT
ATATATATATTATTTTTTTTCATCTTTGGTAGTAGCAGAA
GGGGAAGAACACTTAAAGGATCTATGGAATAAGGGATGTT
GAAGTGGGTGATAAAAAATTGAACTTTTCTTGGTGAACTA
TTTGACGCTATATGCTAAAAATATCCATATACTCTGCTCT
ACTATCTTTTATTCTAGAAAATTATTATAAATAAATAATC
AGAGAAGCATAGAAAGATTTATGCACAAGGAGGTTTATTC
ATAGCAGAATTATTTACAATCATAAAACAATTATTTGAAT
TCCAACAAGGGATGAATGACTTAATAAATTATGATGCAAC
AAAATCAAGACAGGCCTAAGAAGCAGGATAAGCACCCAAC
TCTGTTTTTAGTTTTCTATTTAGGTTTAAATTTTAAAATA
TTATGTTTTTATATAATTTATGTCTTTATATAAAAGCCCA
TAAAGAAATGCATCAATATATTACTAGTTGTTATCTTTAG
GTGGTGGAATTATGGGTGATTGTTTCCTTCTGTACACTTT
TGTGTATTTTGTAAATGTCCTAAAAGAAGCATTTTTTAAT
ATTAAGAAAGCAAATATTATAAAATAAAAATAAGTTACAA
GGAAGAATGAATAATTGCTCTTTGTGTTTCTCTGTGGAAT
AGATTAGTTGGACAAAAAAGGTGGGTAATGGGAATGAGAG
GGGGATGACTACAATCTGCCTAACATGCCCCAGCTGAATA
TTTGTTTTAATAAATTTGTTACTTGAAAATATGCAGCTTT
TTTTTTATTGCCCTACTTTAAGAGGGCCCATTTATTATTT
AGCTTGTATTGTGTACCATATTTGGTCGTAGTCACTTCAT
TGTTTCAAAGTTTACATTTTGCAACAATCAATCTTATTAA
AAAAAAAAGGATAGAATAGAATAAAGAACAAATGTATGCA
GCTTTATGCTTCAAATAAATAAAAATCAGTTCTGACAATG
TAAGAACATTCTCTGCTCCTGTAATTCCCACTTTGTTCTG
ATAAGTTAATTCTCAGATACCATATGTGAAATAAAGATGT
TCTTCTATGATAATTCACTAACTAAACAATGTTAAAGGTT
AAACCTCATTAGTTTACCAGATAAATTTTATGTCAGTTGT
TAATTATGGAAAAACACTCTTTTCTTTTTAAGGTAATGAT
TTGAGTGACACGTCATCTAAGGAGGCAAATTCTCAAAGAG
ATTCTGTCACATTCAAGGATAAAGAAAAGAGGTCAGTTAC
AATTCTTCAGAAAACATGTTTTAGTAACAATTAGGTGCCA
AACTTCAAATATGCACAGGATTACTTCTTGATAAACCAAT
ACTTCTGTGTTTTCATAGTATCAGAATCCACTTAAATTAA
TTTTATTCCAACTTAAAGTTCTTTGTGTAGCTAATATAAG
ATACCAGATTTTATGCTACATTTTGAAGTAATATGCCTTA
TAGGAATGCAATTGTCCAGCCTCTATACATATCTGAGAAA
GGAATAAAATTGATATGAATTTATTTCATGAATCTGCCAT
TTATGAGCTGTGAAATGTTGAATTAGTTGCTAAATGTTTT
TAAGCTTTAATTTTTTTCATTTATTAAACTGGAATAATAA
TGTGATATGTTATGTATCCAGAATAGAGCCTAGTACATAG
TAAGAGCTCAATAAATTATAGCAATGTAAATTATTAGTTC
TACATTTCTTCAGCCATTTTGTAGGATAGAAGAGTCACTG
TTGGGCATCTTATTATGAGTCCTTAAGACATTCATGTCAC
ATTTGCTTTTGAATGATAAAGCATTCACTTGTGATTTCTA
CTCTGCCTGTCAGTTCTGCCTTAAAATCCACTCACTTATC
TACATCTTGATTATGGCATTCTAACCCAAACCTCCAACAT
TTCTTGCCTATACTGTTTGCAATAGCTTCCTAGTTGGTTT
CCCCAATTTTTCCTGCTCATTCTCAGTGTAACAACAAGGA
ATTAAATTTTTATTAAATAGTGAGTAGCCAAAAAGAGCAT
TTATAAAACATATATAAGATACAAATAATAATACCATAAT
CACCCATATATATACCACTCAGCCATAGAAAAAGCATATT
ATTTTATTTTTGAAGTCCTCTGTATTCTCTCCTATATCTC
AGGGTATCCCATTATCTGAGATAACTACTATTCTGGATTT
TGTACTTATTAATATATTTCAAAATAGTATTTTTTAGCTT
TGTGTGTTTTTAACTTTAAATAGATGAAATCATCCTGGAT
GATCTTCTGTCACTTGCATCTTTTGTTCAACATTACATCT
GTTTAGTCCATTGTGCATATAGCTATTCTTATTTCTTTTC
ACTGCTACCAACTAGTCCATTGTCATTATATATATAAACT
ATGATATACATACACACACACACACACACACACACATATG
TATCACAGGTTATTTATCCATTGGTAAGCATTTAGATTTT
CAATTTTTGTTATTAACAATAGTATTATGATTAATATGCT
TGTACATGTCTCTTATAGAAGAAGTCTTATGCCTTATATA
ATAGTACATGTCTCTTATATGCAAGAGTCGATCTTTTTAA
AACATAATTTAAAATATTTCTTTTGTCTTTTGTAGGGATT
TAAGATTTCCCATTACTTTCAAAGTGGAAGAAAAAAAATC
TTGGCACAGCCTAAAAAGGTCCTGCCTACCTTTCCAGATT
CATCTCCTAATCTCTTGCTCTGATTGTGCTTCAGTGACAC
TTTCTTTTGCTTCAGTTTGTCAAGCCATGATCCTTCGACC
TTACGGTCTTGGCACATGTATTCCTTCTGTCCAAGATGTT
CTTCCCCCTATATTTTGCCAAATATCATCCATTCTTTGGT
CTTAATTGAATAGTTACTTCTTCAAAGAGACCTTCCCTGA
CTCCCACATCTAAACTAGTTATCCCTACTATTATTATTCA
TGCAGTGCTTGACTCTTTTTTTTTTATGTAGAAATAGAAT
TTATTTATTTATCTATTTATTTTATTATACTTTAAGTTCT
AGGGTACATGTGCATAATGTGCAGGTTTGTCACATATGTA
TACTTGTGCCATGTTGGTGTGCTGCACCCATCAACTCGTC
AGCACCCATCAATTCATCATTTATATCAGGTATAACTCCC
AATGCAATCCCCTCCCCCTCCCCATGATAGGCCCCATTGT
GTGATGTTTCCCTTCCCGAGTCCAAGTGATCTCATTGTTC
AGTTCCCACCTATGAGTGAGAACATGCGGTGTTTGGTTTT
CTCTTCTTGTGATAGTTTGCTAAGAATGATGGTTTCCAGC
TGCATCCGTGTCCCTACAAAGGACACAAACTCATCCTTTT
TTATGGCTGCATAGTATTCCATGGTGTACATGTGCCACAT
TTTCTTAATCCAGTCTGTCACAGATGGACATTTGGGTTGA
TTCCAAGTCTTTGCTATTGTGAATAGTGCCGCAATAAACA
TACGTGTGCATGTGTCTTTATAGCAGCATGATTTATAATC
CGTTGGGTATATACCCAGTAGTGGGAAGGCTAGGTCATAT
GGTACATCTAGTTCTAGATCCTTGAGGAATTGCCATACTG
TTTTCCATAATGGTTGAACTAGTTTACAATCCCACCAACA
GTGTAAAAGTGATCCTATTTCTCCACATCCTCTCCAACAC
CTGTTGTTTCCTGACTTTTTAATGATTGCTATTCTAACTG
GTGTGAGATGGTATCTCATTGTGGCTTTGATTTGCATTTC
TCTGATGGCGAGTGATGATGAGCATTTTTTCATGTGTCTG
TTGGCTGTATGAGTGTCTTCTTTTGAGAAATGTCTGTTCA
TATCCTTTGCCCACTTTTTGATGGGGTTGTTTGTTTTTTT
CTTGTATATTTGTTTGAGTTCTTTCTAGATTCTGGATATT
AGCCCTTTGTCGGATGAGTAGATTCCAAAAATTTTCTCCC
ATTCTTTACATTGCCTGTTCACTCTGATGGTAGCTTCTTT
TGCTGTGCAGAAGCTCTTTAGTTTAATTAGATCCCATTTG
TCAATTTTGGTTTTGTGGCCATGGCTTTTGGTGTTTTAGA
CATGAAGTCCTTGCCCATGCCTATGTCCTGAATGGTATTA
CTTAGGTTTTCATCTAAGGTTTTTATGGTTTTAGGTCTAA
CATTTAAGTCTCTAATCCATCTTGAATTAATCTTTGGATA
AGGAGTAAGGAAAGGATCCAGTTTCAGCTTTCTACTTATG
GCTAGCCAATTTTCCCAGCACCATTTATTAAATAGGGAAT
CCTTTCCCCATTTCTTGTTTCTCTCAGGTTTGTCAAAGAT
CAGATGGCTGTAGATGTGTGGTATTATTTCTGAGGGCCCT
GTTCTGTTCCATTGGTCTAGATCTCTGTTTTGGTACCAGT
ACCATGCTGTTTTGGTTACTGTAGTCTTGTAGTATAGTTT
GAAGTCAGGTAGCGTGACGCCTCCAGCTTTGTCCTTTTGA
CTTAGGATTGTCTTGGCAATGCGGGCTCTTTTTTGGTTCC
ATATGAACTTTAAAGCAGTTTTTTCCAATTCTGTGAAGAA
AGTCATTGGTAGCTTGATGGGGATGGCATAGAATCTATAA
ATAACCTTGGGCAGTATGGCCATTTTCACGATATTGATTC
TTCCTATCCATGAGCATGGTGTGTTCTTCCATTTGTTTGT
GTCCTCTTTTATTTCACTGAGCAGTGGTTTGTAGTTCTCC
TTGAAGAGGTCCTTTACATCCCTTGTATGTTGGATTCCTA
GGTATTTGATTCTCTTTGAAGCAATTGTGAATAGAAGTTC
ATTCATGATTTGGCTCTCTGTTTGTCTGTTATTGCTGTAT
AAGAATGCTTGTGATTTTTGCACATTAATTTTGTATCCTG
AGACTTTGCTGAAGTTGCTTATCAGCTTAAGGAGATTTTG
GGCTGAGACAACAGGGTTTTCTAAATATACAATCATGTCA
TCTGCGAACAGGGACAATTTGACTTCTTCTTTTCCTAACT
GAATACCCTTGATTTCTTTCTCTTGCCTGATTGCCCTAGC
CAGAACTTCCAACACTATGTTGAATAGGAGTGGTGAGAGA
GGGCATCCCTGTCTTGTGCCAGTTTTCAAAGGGAATTTTT
CCAGTTTTGCCCATTCAGTATGATATTGGCTGTGGGTTTG
TCATAAATAGCTCTCATTATTTTGAGGTACGTTCCATCAA
TACCGAATTTATTGAACGTTTTTAGCATGAAGGGCTGTTG
AATTTTGTCAAAAGCCTTTTCTGCATCTATTGAGATAATC
ATGTGGTTCTTGTCTTTGGTTCTGTTTATATGCTGGATTA
CGTTTATGGATTTGTGAATGTTGAACCAGCCTTGCATCCC
GGGGATGAAGCCCACTTGATCATGGTGGATAAGCTTTTTG
ATGTGCTGCTGAATCCGGTTTGCCAGTGTTTTATTGAGGG
TTTTTGCATCAATGTTCATCAGAGATATTGGTCTAAAACT
CTCCTTTTTTGTTGTGTCTCTGCCAGACTTTGTTATCAGG
ATGATGTTGGCCTCATAAAATGAGTTAGGGAGGATTCCCT
CTTTTTCTATTGATTGGAATAGTTTCAGAAGGAATGGTAC
CAGCTCCTCCTTGTACCTCTGGTAGAATTCAGCTGTGAAT
CCATCTGGTCCTGGACTTTTTTTGGTGGGTAGGCTATTAA
TTATTGCCTCAATTTCAGAGCCTGCTATTGGTCTATTCAG
GGATTCAACTTCTTCCTGGTTTAGTCTTCGAAGAGTGTAT
GTGTCCAGGAAATTATCCATTTCTTCTAGATTTTCTAGTT
GATTTGCGTAGAGGTGTTTGTAGTATTCTCTGATGGTAGT
TTGTATTTCTGTGGGGTCGGTGGTGATATCCCCTTTATCA
TTTTTTATTGCGTCTATTTGATTCCTCTCTCTTTTCTTCT
TCATTAGTCTTGGTAGCGGTCTGTCAATTTTGTTGATCTT
TTCAAAAAACCAACTCCTGGATTCATTGATTTTTTGGAAG
GTTTTTTGTGTCTCTACCTCCTTCAGTTCTGCTCTGATCT
TAGTTATTCCTTGCCTTCTGCTAGCTTTTGAATGTGTTTG
CTCTTGCCTCTCTAGTTCTTCTAATTGTGATGTTAGAGTG
TCCATTTTAGATCTTTCCTGCTTTCTCTTGTGGGCATTTA
GTGCTATAAATTTCCCTCTACACACTGCTTTAAATGCGTC
CCAGAGATTCTGGTATGTTGTATCTTTGTTCTCACTGGTT
TCAAAGAACATGTTTATTTCTGCCTTCATTTCATTATGTA
CACAGTAGTCATTCAGGAGCAGGTTATTCAGTTTCCATGT
AGTTGAGCGGTTCTGATTGAGTTTCTTAGTCCTGAGTACT
AGTTTGATTGCACTGTGGTCTGAGAGACAGTTTGTTATAA
TTTCTGTTCTTTTACATTTGCTGAGGAGTGCTTTACTTCC
AATTATGTGGTCAATTTTGGAATAAGTGCGATGTGGTGCT
GAGAAGAATGTATATTCTGTTGATTTGGGGTGGAGAGTTC
TATAGATGTCTATTGGGTCCGCTTGGTGCAGAGATGAGTT
CAATTCCTGGATATCCTTGTGAACTTTCTGTCTCGTTGAT
CTGTCTAATGTTGGCAGTGGAGTGTTGAAGTCTCCCATTA
TTATTGTATGGGAGTCTAAGTCTCTTTGTAAGTCTCTAAG
GACTTGCTTTATGAATCTGGGTGCTCCTGTATTTGGTGCA
TATATATTTAGGATAGTTAGCTCTTCCTGTTGAATTGATC
CCTTTACCATTATATTATGTCCTTCTTTGTCTCTTTTGAT
CTTTGATGGTTTAAAGTCTGTTTTATCACAGACTAGGATT
GCAACCCCTGCTTTTTTTTGTTCTCCATTTGCTTGGTAGA
TCTTCCTCCATCCCTTTATTTTGAGCCTATGTATGTCTCT
GCATGTGAGATGGGTCTCCTGAATACAGCAGACTGATGGG
TCTTGACTCTTTATCCAGTTTGCCAGTCTGTGTCTTTTAA
TTGAAGGATTTAGTCCATTTACATTTAAGGTTAATATTGT
TATGTGTGACCTTGATCCAGCCATTATGATATTAACTGGT
TATTTTGCTTGCTAGTTGATGCAGTTTCTTCCTAGCCTTG
ATGGTCTTTACATTTTTGCATGTTTTTGCAATGGCTGGTA
CCGGTTGTTCCTTTCCATGTTTAGGGCTTCCTTCAGGGTC
TCTTGTAAGGCAGGCCTGGTGGTGACAAAATCTCTAAGCA
TTTGCTTATCTGTAAAGGATTTTATTTCTCCTTCACTTAT
GAAACTTACTTTCGCTGGATATGAAATTCTGGGTTGAAAA
TTCTTTTCTTTAAGAATGTTGAATATTGGCCCCCACTCTC
TTCTGGCTTGGAGAGTTTCTGCTGAGAGATCTGCTGTTAG
TCTGATGGGCTTCCCTTTGTGGGTAACCTGACCTTTCTCT
CTGGCTGCCCTTAAGATTCTTTCCTTCATTTCAACTTTGG
TGAATCTGGCAATTATGTGTCTTGGAGTTGCTCTTCTCGC
GGAGTATCTTTGTGGTGGTCTCTGTATTTCCTGAATTTGA
ATGTTGGCCTGCCCGACTAGGTTGGGGACGTTCTCCTGGA
TGATATCCTGCAGAGTGTTTTCCAACTTGTTTCCATTTTC
CCCCTCACTTTCAGGCACCCCAGTCAGATGTAGATTTGGT
CTTTTTACATAATCCCATACTTCTTGCAGGCTTTGTTCAT
TTCTTTTTCTTCTTTTTTCTTTTGGTTTCTCTTCTCACTT
CATTTCATTCATTTGATCCTCAATCGCTGATACTCTTTCT
TCCAGTTGATCGAGTCGGTTACTGAAGCTTGTGCATTTGT
CGCATTATTTCGTGTCATGGTTTTCATCTCTGTCATTTCG
TTTATGACCTTCTCTGCATTAATTAGTCTAGCTGTCAATT
CTTCCACTCTTTTTTCAAGATTTTTAGTTTCTTTGCGCTG
AGTACGTAATTCCTCCTGTAGCTCTGAGAAGTTTGATGGA
CTGAAGCCTTCTTCTCTCATCTCATCAATGTCATTCTCTG
ACCAGCTTCGATCCATTGCTGGCGATGGGCTGCACTCCTT
TGCAGGGGGAGATGCGCTCTTATTTTTTGAATTTCCAGCT
TTTCTGCCCTGCTTTTTCCCCATCTTTGTGGTTTTATCTG
TCTCTGGTCTTTGATGATGGTGACGTACTGATGGGGTTTT
GGTATAGGTGTTCTTCCTGTTTGATAGTTTTCCTTCTGAC
AGTCAGGACCCTCAGCTGTAGGTCTGTTGGAGATTGCTTG
AGGTCCACTCCAGACCCTGTTTGCCTAGGTATCAGCAGCA
GAGGTTGCAGAAGATAGAATATTGCTGAACAGCGAGTGTA
GCTGTCTGATTCTTACTTTGGAAGCTTCCTCTCAGGGGTT
TACTCCACCCTGTGAGGTGTGGGGTGTCAGACTGCCCCTA
GTGGGGGATGTCTCCCAGTTAGGCTACTCAGGGGTCAGGG
ACCCACTTGAGCAGGCAGTCTGTCCGTTCTCAGATCTCAA
CCTCCGTGTTGGAAGATCCACTGCTCTCTTCAAAGCTGTC
AGACAGAGTCGTTCACGTCTGCAAAGGTTTCTGCTGCTTT
TGTTGTCGTTGTTAACTGTGCCCTGTCCCCAGAGGTGGAG
TCTACAGAGACAGGCAGGTTTCCTTGAGCTGCTGTGAGCT
CCACCCAGTTCGAGCTTCCCAGCGGCTTTGTTTACCTACT
TAAGCCTCAGCAATGGCAGGCGCCCCTCCCCCAGCCTCAT
TGCTGCCTTGCGGTTAGATCACAGACTGCTGTGTTAGCAA
TGAGGGAGGCTCCGTGGCTGTGGGACCCTCCTGGCCAGGT
GTGGGATATATTCTCCTGGTGTGCCCGTTTGCTTAAAGCA
CAGTATTGGGGTGGGAGTTACCCGATTTTCCAGGTGTTGT
GTGTCACAGTTCCCCTGGCTAGGAAAAAGGATTCCCTTCC
CCCTTGCACTTCCCAGGTGAGGTGATGCATCACCCTGCTT
CAGCTCTCGCTGTTCTGGCTGCAGCAATTGACCAGCACCA
ATTGTCCGGCACTCCCTAGTGAGATGACCCCAGTACCTCA
GTTGAAAATGCAGAAATCACCTGTCTTCTGTGTCACTCGC
GCTGGGAGTTGGAGACTGGAGCTCTTCCTATTCGGCCATC
TTGCTCCATGTCTTGACTCTTATTTTAAGTTCAGGGGTAC
ATATCCAGGACATGCAGGTTTGTTACATAGGTAAATGTGT
GCCATGATGGTTTGCTGCACAAATCATACTATCACCTAGG
TATTAAGCCGAGCATTCATTAGCTATTTTTCCTGATGCCC
TTCCTCCCCTGACCACCATCCCAACAGGCCCCAGTGTGTG
TTGTTCCCCTGCCTATGTGTCCATGTGTTCTCATCCTTCA
GCTCCAACTTATAAATGAGAACATATAGTGTTTGGTTTTC
TGTTCTTGCATTAGTTTGCTGGGGATAATGGCATCCAACT
CCAACCATGTCCCTGCAAAGGACATGATCTCATTCCTTTT
TATGGCTGCATAGTCTTCCATGGTGTATTATGTACCACAT
TTTTGCTGTCCAGTCTATCATTGATGGGCATTTAGTTTGA
TTCCATATCTTTGGTACTGTGAATTATGCTGCAATGAACA
TATGTGTGTGTGTATCTTTATAATAGAATGATTTATATTC
CTTTGGGTATATACCCAGTAATGGGATTGCTGGGTCAAAT
GGTATTTCTGCCTCTAGGTCTTTGAGGAATCATTATACTG
TCTTCCACAATGGTTGAACTCATTTACACTCCCACCAACA
AGTGTAAAAGCATTCCTTTTTCTTTGCAACCTTGCCAGCA
TCTTTTGTTTTTGACTTTTTAATTATCACCATTCTGACTG
GCATGAGATGGTATCTCATTGTGGTTTTGATTTGCATTTC
CCTAATGATCAGTGATGTGGAGCTTTCATGTTTGTTGGCC
ACATGTATGTCTCTTTTAAGAAGTGTCTGTCCATGTCTTT
TGCCCATTTTTAATGGTCTATTTTTCTCACAAATCAACCT
AATTTCCTTATAGATTGTGGATATTAGACCTTTGTCTGGA
TATTAGACCTCTGGATGGATAGACTGCAAAAATTTTCTCC
CATTCTGTAAGTTGTCTGTTCACTCTGATGATAGTTTCTT
TTGCTGTGCAGATGCTCTTTAGTTTGATTAGATCCCATTT
GTCAATTTTTGCTTTTGTTGCAATTGCTTTTCGAAGTTTT
GTCATAAAATTTTTGCCCGTGCCTATATTCTAAATGGTAT
TTGCCTAGATTTTCTTCTAGGGTTTTTGGAGTTTTGGGTT
TTACATTTAAGTCTTTAATCTATCTTGCGTTAAGTTTTGT
ATAAGGTGTAAGGAAGGGGTCCAGTTTCGGTTTTCTGTAT
ATGGCTAGCCAATTCTCCCAGCACCATTTATTAAATAGGG
AGTCCTTTCCCCATTGCTTGTTTTTGTCACATTGGTCAAA
GATCAGATGGCTGTAGATGTACAGTCCTATTTCTGAGTTC
TCTATTCTATTCCATTGTTCTCTGTGTCTGTTTTTGTACC
AGTACCATGTTGTTTTGGTTACTGTAGCCTTGTAGTATAG
TTTGAAGTTGGGTAGTGTGATGCCTCCAGCTTTGTTCTTT
TTGCATAGCATTGGTTTGGCTATTCAGGCTCTTTTTTGGT
TCCATATGAATTTTAAAGTAGTTTTTTCTAGTTCTGTGAA
GAATGTCAATGGTAGTTTAATAGGAATAGTATTGAATCTA
TAAATTGCTTTGGGCAGTATGGTCATTTTCATGATATTGA
TTCTTCTTATCCATGAGCGTAGAATGCTTTTCCATTTGTT
TGTATCCTCTCTGATTTCCTTGAGCAGTGGTTTGTGGTTC
CCTTTGAAGAGGTCCTTCGCTTCCCTTGTTAGCTGTATTC
CTAGGTATTTTGTTCTTTTTGTAGCTATTGTGAATGGGAG
TTTATTCATGATTTGGCTCTCTGCTTGCCTGTTGTTGGTG
TACAAGAATACTAGTGACTTTTGCACATTGATTATGTATT
CTCAGACTTTGCTGAAGTTACTTATCAGCTTAAGAAGCTT
TGGGGCTGAGATGATGGGGTTTTCTAGATACAGGATCATG
TCATCTACAAAAAAGATAATTTGGCTTCTTCTCTTCCTAT
ATGAATACACTTTATTTCTTTCTCTTGCCTAATTGCCCTG
GCCTGAATTTCCAATACTGTGTTGAATAGGAGTGGTGAAA
GAGGACATCCTTGTCTTGTGCCAGTTTTCAAGAAGAATAC
CTCCAGCTTTTGCCCATTCAGTATGATATTGGCTGTGGGT
ATGTTATATATGGCTCTTATTATTTTTGAGGTATGCTCCT
TCAATACCTAATTTATTGAGAGTTTTAAACATGAAAGGAT
ATTGAATTATATCAAAAGCCTTTTCTGCATCTATTGAGAT
AATCATGTGGTTTTTGTCTTTAGTTCTGTTTATGTGATGA
ATTCCATTTATTGTTTTGCATATTTTGAACCAACCTTACA
TCCTGGGGATGTAGCCAACTTGATTGTGGTGGATAAGCTT
TTCGATGTACTGCTGGATTTTGTTTGCCAGTACTTTTTCT
TTTTTTTTTTAGGATTTTTGCACTGATGTTCATTAGAGAT
GGCCTGAAGTTTTCTTTTTTTGTTGTATCTTTGCCAAGTT
TTTGTATCAGGATAATGATGGCCTCGGGAAAGGAGTTAGG
GAGGAATCCCTTGTTTTCAATTGTTTGTAATAGTTTCATT
AGACATGATCTTCTTTGTACCTCTAGTAGAATTCAGCTGT
GAATCCACCTGGTCCTGGGCTTTTTTTGGTTGGTAGGATA
TTTATTAATGCCTCAATTTCAGAACTCATTATTGGCCTAT
TGAAGGATTTGATTTCTTCCTGGTTCAGTCTTGGGAGGCT
GTATGTGTCCAGGAATCTCTCCATTTCTTTTAGATTTTCT
AGTTTATATTTATAGAGGTGTTTATAGTATTCTCCAATGG
TTGGTTGTATTTCTATGGAGTCATTGGTGATATTCCCCTT
ATCATTTCTGATTGTGGTTATTTGATTCTTATCTTTTCTT
CTTTATTAGTCTATGCAGTCTATTTTATTAATTTTTTCAA
AAAATCAGTTCCTGCATTCATTGATTTTTGAAGGATTTTT
CATGTCTCTATCTCCTTCAGTTCAGGTCTGATCTTGGTTA
TTTCTTTTCTTCTAGCATTGGAGTTTGTTTGCTCTTGATT
CTCCAGTTATTTTAGTAGTGATGGTAGCGTGTTGAGATCT
TTCTAGCTTTTTGATGTGGGCATTTAGTGCTATAAACATC
CCTCTTAACACCACTTTAGCTGCATCCCAGAGATTCTGTA
CATTATCTGTTTGTTTGCATTAGTTTCAAAGACCTTCTTG
ATTTCTGCCTTAATTTCATTATTTACCCAAGAGTCATTCA
GGAGCAGGTTGTTCAATTTACAGGTATTTGTGTGGTTTTG
AATGAATTTCTTAATCTTGAGCTCTAATTTGATTGTGCTG
TCATCTGAGAGATGTTATGATTTCAGTTCTCTCACATTTG
CTGAGGAGTGTTTTACTTCTGATTATGTGATCAATTTTAG
AGTAAGCACCATGTGGCAATGAGAAGAATGTATATTGTGT
TGTTTTTGGGTGAAGAGTTCTGTAGACATCTACCAGGTCC
ACTTAATCCAGAGCTGAGTTCAGGTCCTGAATATCTGAGT
TTTCTGTCTCAATGATCTGTCTAATATTGTCAGTGGGGGT
GTTATCTGGGTGCTCCTGTATTGGGTGCACATATATTTAG
GATAGTTAGTTCTTCTTGTCAGATTGAACCCTCTACCTGT
GAAGAATGTCAATGGTAGTTTAATAGGAATAGTATTGAAT
CTATAAATTGCTTTGGGCAGCATGGTCATTTTCATGATAT
TGATTCTTCTTATCCATGAGCGTAGAATGCTTTTCCATTT
GTTTGTATCCTCTCTGATTTCCTTGAGCAGTGGTTTGTGG
TTCCCTTTGAAGAGGTCCTTCGCTTCCCTTGTTAGCTGTA
TTCCTAGGTATTTTGTTCTTTTTGTAGCTATTGTGAATGG
GAGTTTATTCATGATTTGGCTCTCTGCTTGCCTGTTGTTG
GTGTACAAGAATACTAGTGACTTTTGCACATTGATTATGT
ATTCTCAGACTTTGCTGAAGTTACTTATCAGCTTAAGAAG
CTTTGGGGCTGAGATGATGGGGTTTTCTAGATACAGGATC
ATGTCATCTACAAAAAAGATAATTTGGCTTCTTCTCTTCC
TATATGAATACACTTTATTTCTTTCTCTTGCCTAATTGCC
CTGGCCTGAATTTCCAATACTGTGTTGAATAGGAGTGGTG
AAAGAGGACATCCTTGTCTTGTGCCAGTTTTCAAGAAGAA
TACCTCCAGCTTTTGCCCATTCAGTATGATATTGGCTGTG
GGTATGTTATATATGGCTCTTATTATTTTGAGGTATGCTC
CCTTCAATACCGAACTTATTGAGAAGTTTTAAACATGAAA
GGATATTGAATTATATCAAAAGCCTTTTCTGCATCTATTG
AGATAATCATGTGGTTTTTGTCTTTAGTTCTGTTTATGTG
ATGAATTCCATTTATTGTTTTGCATATTTTGAACCAACCT
TACATCCTGGGGATGTAGCCAACTTGATTGTGGTGGATAA
GCTTTTCGATGTACTGCTGGATTTTGTTTGCCAGTACTTT
TTCTTTTTTTTTTTAGGATTTTTGCACTGATGTTCATTAG
AGATGGCCTGAAGTTTTCTTTTTTTGTTGTATCTTTGCCA
AGTTTTTGTATCAGGATAATGATGGCCTCGGGAAAGGAGT
TAGGGAGGAATCCCTTGTTTTCAATTGTTTGTAATAGTTT
CATTAGACATGATCTTCTTTGTACCTCTAGTAGAATTCAG
CTGTGAATCCACCTGGTCCTGGGCTTTTTTTGGTTGGTAG
GATATTTATTAATGCCTCAATTTCAGAACTCATTATTGGC
CTATTGAAGGATTTGATTTCTTCCTGGTTCAGTCTTGGGA
GGCTGTATGTGTCCAGGAATCTCTCCATTTCTTTTAGATT
TTCTAGTTTATATTTATAGAGGTGTTTATAGTATTCTCCA
ATGGTTGGTTGTATTTCTATGGAGTCATTGGTGATATTCC
CCTTATCATTTCTGATTGTGGTTATTTGATTCTTATCTTT
TCTTCTTTATTAGTCTATGCAGTCTATTTTATTAATTTTT
TCAAAAAATCAGTTCCTGCATTCATTGATTTTTGAAGGAT
TTTTCATGTCTCTATCTCCTTCAGTTCAGGTCTGATCTTG
GTTATTTCTTTTCTTCTAGCATTGGAGTTTGTTTGCTCTT
GATTCTCCAGTTATTTTAGTAGTGATGGTAGCGTGTTGAG
ATCTTTCTAGCTTTTTGATGTGGGCATTTAGTGCTATAAA
CATCCCTCTTAACACCACTTTAGCTGCATCCCAGAGATTC
TGTACATTATCTGTTTGTTTGCATTAGTTTCAAAGACCTT
CTTGATTTCTGCCTTAATTTCATTATTTACCCAAGAGTCA
TTCAGGAGCAGGTTGTTCAATTTACAGGTATTTGTGTGGT
TTTGAATGAATTTCTTAATCTTGAGCTCTAATTTGATTGT
GCTGTCATCTGAGAGATGTTATGATTTCAGTTCTCTCACA
TTTGCTGAGGAGTGTTTTACTTCTGATTATGTGATCAATT
TTAGAGTAAGCACCATGTGGCAATGAGAAGAATGTATATT
GTGTTGTTTTTGGGTGAAGAGTTCTGTAGACATCTACCAG
GTCCACTTAATCCAGAGCTGAGTTCAGGTCCTGAATATCT
GAGTTTTCTGTCTCAATGATCTGTCTAATATTGTCAGTGG
GGGTGTTATCTGGGTGCTCCTGTATTGGGTGCACATATAT
TTAGGATAGTTAGTTCTTCTTGTCAGATTGAACCCTCTAC
CTGTGAAGAATGTCAATGGTAGTTTAATAGGAATAGCATT
GAATCTATAAATTGCTTTGGGCAGCATGGTCATTTTCACG
ATATTGATTCTTCTTATCCATGAGCATAGAATGTTTTTTC
ATTTGTTTGTGTCCTCTCTGATTTCCTTGAGCAGTGTTTT
GTAGTTCCTGTTGAAGAGGTCCTTCACTTCCCTTTTGTGA
TTTCATAATCATATGTAATCATATACATAATCATACGTAA
TGCCCTTGTCTTTTGTTATCTTTGTTGGTTTAAAATCTGT
TTTGTCAGAAACTAAGATTGCTACCCTGCTTTTTGTGTTT
GTTTGCTTTCCATTTGGTTGGTAAAATTTCCCCCATCCCT
TTATTTTCTGCCCATGTGTGTCTTTGCACATGAGATGAGT
TTCTTGAAGACAGCATACCAATGGGTCTTGTGTGACATTA
ATCCTGTCATCATGATGCTATCTGGTTATTTTGCAGACTT
CTTTATGTGGTTGCTTCATAGTGTCACTGGTCTGTGTACT
TCAGTGCATTTTTATGGTGGCTCATAATGGATTTTTTTTC
CCATATTTAGTGCTTCCTTCAGGAGCTCTTGCAAGGCAGG
CCTGGTGGTGATGAATACCCTCAGCATTTGTGTATCTGAA
AAGGATATTATTTCTCCTTTGCCTATGAAGCTTAGTTTGA
CTGGATATGAAAGTCTAGGTTGTAAATTCTAGGAATGTTG
GATATTGGCTGCCCAATGTCTTCTGGCTTATAGAGCTTTC
TCTGAAAAGTCCACTGTTAGTCTGATGTGCTTCACTTTGT
AGGTGACCTGGCCTTTCTCTCTGGCTGCCCTTAACATTTT
TTCTTTCATTTCAACCTTGGAGAATCTGATGTTTGTATGT
CTTGGGGTTGATTTTTTTTCATGGAGAACCTTATTGGGTT
TCTCTGTATTTCCTGAATTGAAGGTTGGCCTCTCTTGCTA
GGTTGGGGAACTTCTCCTGGATGATATCCTGAAGTATGTT
TTCCAACTTGGTTCCATTCTCCTCATCTCTTTCAAGAACC
CCAATCAGTCATAGGTTCGATATCTTTACATAATCCCATA
AATCTCAGTGGTTTTTGTTCATTTAATTTCATTTCTTTTC
ATTATTTTTTCTCTATTCTTGTCTGTCTGTCTTATTTCAG
AAAGATAGTCTTCAAGCTCTGAGAGTCTCTCCTCCACTTG
GTCTATTCTGCTATTGATACTTTTAATTTTATTGTGAAAT
TCTAGTATTGTGTTTTCTGGCTTTATCAGGTCAGTTATGT
TCCTCTCTAAACTGGCTATTCTGGTTATCAGCTCCTGTAT
TGTTTTATCACGATTCTTAGCTTCCTTGCATTGGGTTACA
ACATGCTCCTTTAAGTCATTATTACCCACATTCTGAAGCT
TACTTCTGTTAATTCAGCCATCTCATCTTCAGCCTAGTTT
TGCGCCTTTGCTGGAGAGATGTTTCAGTCATTTGGAGAAT
AGGCACTCTGGCTTTTTGAGTTTTCAGCATTTTTGCATTG
ATTCTTTTTTTTGTGGGCTTTTCTACCTTAAATCTTTGAT
CTTGCTGACCTTCAAGTGGGGTTTTTGTGGGGTATTTTTG
TTGATGTTGTTATTGTCGTTTTCTGTTTTTCTTGGAGTCA
GACCACTTCCATAGGGCAGCTACAGCTTATTGGAGGTCCA
CTTCAGCCCCTACTTGCCTCAGGTTTTTCCTTACCTGGAG
GTATTACCAGTGAAGGCTTTGAAACAGCAAAGATGGTAGC
CTATTCCTTCCTCTGGAAACTGTGTCCCAAGGGGTGCTGA
CCTATTTCTGGCCTGAATTCTCCTATAGAAGTGTCTGGAG
ACCCCTGTTGGGAGGTCTCACCCAGTCAAGAGGAACAGGA
TCAGGAACTCCCTTAAAGAAGCTGTCTGGCTGCTTTTGGT
AGAGCAGGTGTGCTGCATGGGGGTGGCCCCTCCTTGCCCA
GACCACCCAGACTCTCCATAGCTGGCAGGCTGAAACAGTT
GAGTCAACCAAACCACAGAGACAGCAGCCAACCCTACCTC
CAGGATCTCCATCCCAGGGAGAGATCAGAGTTCTGTCCAT
ATAACCCTGGATGCAGTGGCTGAAACCTCTGCAGGGAGGC
CCCACCCAGGAAGGAGGAATAGATTGGGGTCCCTCCTAAA
GAAGCAGTCTGGCAACAATCTGGCGAAGTAGCTGTACTGT
GTTATGGGGAACCCCTTCTTCTCCTGACCACTTGGACTCA
GGCTGGAACAGCTGAGTCAACCAAGAGATGGCAGCTTCCC
TGCCCCCTGGGAATTTGGTCCCATCTCACTCAGCCTCCAG
CCTATTGCCATTGGGTGGCTGGAATTCCAAGTCAGTGGGT
CTTAACTCCTGAGGTGCCTTGGAAGTGGGGCCCAGAGAAC
GATGCTGCTTGGCTCCCTGGATCCAGCACTTTTCCTATCG
GAAATTATGGATAGATTTCCTACCTTTCTGGGATTCCTGG
GGCCAGAGTACATAAAACTCTTAGGTCTCTGTGTGTAGCT
GAGTGGCTGCTCTGCCAAGATTTCCCACAGCTCTGTGTAT
GGGACCCAAGCCCCTGGTGGCATTGGCTCAGAGGGGATCT
CCTGATCTGTGGGTTGCAAAGATCCATGGGAGAAGCATGG
TTTCCTTGGTGGTGTTGCACACTCCCTCACTGCTTCCCTT
GGCGGGGGGTAGAAGGGAATTCCTTTGGCTATGTGACACT
TACAGGTGGACCATTACCCGACTCTGCTTTTCTATATTCT
TCATGGGTTGAGTTGTTTGCCTAGTCAGTCCCAGTGAGAC
AACCTGGATATTTCAGTTGAAGGTGCTGAATTCTCTCACT
ACTTTCATTCCTCCTCATGAGTGCCAAGGGCGGCCGCTGC
TTCTAATCGGCTATCTTGGCTCCTTAACCAACTTTTTTCT
TTTACGCTTATCATGGTTTAGCATTAATTCTCCTGTTCTG
TAAAAAAGGGATTGTATCTGTTTTGTTCAGAAAAACCAAT
ACATAATAACTACTCAAATATTTGCTAAGTGAACAATTAC
ATATGGCTAGAAATTTCAGATGGAATTTTAGAAAAGACTT
GTACATTAATGATTGCTAATAAATTCCAGTTTAGTGACAT
ATTTTAGGTTTTTCACAATTTATAAATAGTTTTATGATAG
TACTAAATTCTGAACTATGTGAAATGTCTTTAAATCAAGC
TCAAATGTCATGTTCAGCCCCTTCACCATCACCATAGAAT
TTCATAATCCCACCAACCATGGATGATCTGGGTTAATCCA
GAGTGGAGAAGACTCTCTCCAGATTCAGACTGCCTGGCTT
TAGCCAGGTTGAACTAAATCAGCCTCTAGGACTTGGCTGA
GAGGAATACAGGGTGAATGACTATTCACTTATGTCTTTCC
ACATAAAATTAAGAATTATAATTTCCTCTTCCAAAATACA
GATAAACTGTCAGTAATAAACTGACCTAAAATAAAAAAGA
AACATTTTTACATAAATTAAAATATATACATATATTAAAC
ATATGTATATTAAATAACATACTAAAGATATATTAAATAA
AGTATATTATAAATAAAAGTATATATACATATGTTAAATA
AAAACATATTAAATGTATATTTGGAATAAAGTTTGACTAT
ACACGTTTTATACATATGGTACTTTAAAACTAAAAATAGT
AATTGTACAATTTACATGACAGTTATCAAAGGAAAAAATT
TACATGAACTCATGTTCATGTAAATTTACATGAAACTTCT
ATGTTAACACCTAACTGCATTACAATTTTTAATAATGAAA
CTTTAACATTATATTAAAATAAATTTCTATTCCTAAACTG
CTTTCTAAAAATGTTAACCTTCATCCTTCCATACCTGTCT
ACCCCAGGGATGAAAATACATGGTATCCAGAGAAAAATCC
TGATAAATTAACAAAAATTATTCAAAAGCTTTTTGTGTTT
GCCTTTACTTGGGCATTTGGAGGAGCTTTAAACCGTGAAG
ATGAACACAGAGAAAATATACCATTTTGTCCCAGTTTTGA
ACCTGATTCTCTTGCAAAAGTAACATACGATTTTGACAAA
CTTGTTCATGAATTATTTGGAAGCAATTCACAAGTAGGTA
AGTTCTGGGGAGGAAATCATAACTATACTTATTTTAAAAT
ATTAATTTAAAGCAATGCTTGGCTTATAATGATTAGGTTC
ATCTTTTAAAATGTCAAGATTAAAGGAAAAAGAAGGTTTA
TAATACACCCAATACCCTCCTTGTAGTGAAATAAGCTGAA
GAAAATTACATTCCTGTTTGATTTTAGGTGCTACAAAAAC
CTATAATGCTAGTAAGGCAGAAGATAAAGCTGTAAAACTA
TGAACTCAGTTACTCTGAGCTCATCTACTGTGTATCTGGA
TCTGTATTATCCATACCACCATGTAGCAAGAAATTCTGTA
GGATCATAATGTTATAGTCTTATATTTCTTTTTTTTAAAA
AAAAAACAAGTTATTTCATAAAGCTTTAGATTTCTTTAGT
ACTTGTGTTTTTGAATCAGTTCTAACAAATGGAATCTATC
CTATTACTTTGAAATAGTAAAATTTTGCAATTAGCTGTTG
TTGACTAAAGGAACTTTGAGTAGATGAAGTGATTGTTGAT
GCAGGTACCAAAAAGAGACAAAATGTTAAGCATAAATATA
TTTAGAAGAACTTTGTTAAAGATGAATGCTAACAACATTA
TACCAAAAATACAAATCCTACTGATTCATCTGATGTATCT
GTTTGAGGTTACAGTCATACATTGCTGAACAACTGGGATA
TGTTCTGAGAAATGTGCTGTTGGGGGACTTTTTTCATTGT
GTGAATGTCAAAGAGTGAACTTACACAAACCTAGATAGTG
TAGCCTACTACACACCTAGGCTATATGGCATAACCTATTG
CTCTAAGGCTACAAATATGTACAGCATGTTACTGTACATA
TTTGAATACTATAGGCAATTGTAACAACCTAGTATTTGTG
CATCTAAACATATCTAACCATAGAAAAGGTACAGTAAAAA
TTTAGTATAAAAAATTTAAAATATGGTACACCTGAATAGG
CACTTACCATGAATGGAACTTGCGGGACTGGAAGTTGTTC
TGAGTTAGTGAGTGACTGGTGAGTGACTGTGAAGGCCTCA
GACATTACTGTACACTACTGTAGATGTTATAAACTCTGTA
CACTTAGGCTACACTAAATTGATTTGTAAATTTTTCTTTC
TTCAGGCTGGGTGCAGTAGCCCATGCCTGTAATCCAAGCA
CTTTGGGAGGCCAAGGTAGGAGGATTGCTTGAGCCAGGAG
TTCAAGACTAGCTTGGGCAACATAGTAAGACCCACCCATC
TCTAAAAGCAAATAAGTGAATAAATAAAAAGCCAGACATG
GTGGTATTCTCCCATAGTTTCAGCTACTTGGAAGGCTAAG
GTGAGAGGATCACTTGAGCCCAAGAGTTGGAGGCTACAGT
GAGCCATGATCATGCTCCTGTACTCCAGCCTGGGCAACAG
ATTAAGACAGCCTCAAAAAAAAAAAAAAAAAAAAAAAAAA
AAAAAAAAGCACACACACACACAAAAAAGAACTTGCTTCA
ATAATAATCTTAGCTTAGTATAATTTTTTTCACTCTGTAA
GATTTTAACCTTTTTTCACTTTTGACTCCTTTGAAACAAC
ACTTAGCTTAAAGCAAAAACACGTTGTGTAAAAATATTTT
CTTGATATCTTTATTCTGTTTTTATGTTTCATTTTATTTC
TTTACTTTTTGAACTTTTTTGTTAAAAGCTAAGACACAAA
CACACACATTAGCCTAGGCCTACGTGGGGTCAAGTTCATC
AATATCGCTGTCTTCCACCTCCATATATTGTCCCACTGGA
AGGTCTTCAGGGCAATAATACACACAGAGCTGTCATCTCC
TATGATAACAATGCCTTCTTCTGGAATACTGCATGAAGGA
CCTGCCTGAAGCTGTTTTACAGTTAACTTTATATGTAAAT
AAAAGGAGTGCACTCTAAAATAATGATTAAAAGTGTATTG
TAAATACATAAACCAGTAACATAATCATTTATAATCATTA
TCACATATTATGTACTGTAGATAATTATATATGCAACTGG
CACCAGCATCACCACAAACATAATTAGTGCATTGTGCTAT
GACGTTATGAGAGCTATAATGTTATGATGACTGTGATGTC
ACTAGGTGATAGGAATTTTTCAGCTCTATTGTAATCTTAT
GGTAACATCATTATATATCCAGTCCACGATTGACTAAAAC
ATCATTATGTGGCACATTACTGTATTTGTTAAAAGTTCTA
TTTAAGACATCTGGAAGGCAAAGATTCTATGTTATTTCCT
GTGGAAATTAACCTTTAATCCAAAAGCATTGCATGTTAAC
TTGTTGAAATGAATGATTCAACTTCATGCCTCTAACTCCT
ACAGATAAATAAATTGCCTTAATTTATTTGTTAGGCAGAA
ATACCTAAAACTCTGTTTGCTCTCCCTATAAACCAAAAGG
CAAGTTAATAAAGTATTCGTTATATTTGAATGCTTATCTT
CAAACAATGAATATGAAATTTTGCTTTATCATCTGAAATA
TCAGTATAAAACTAGGTTAGAATAGGAGGGTAAAAAGGGA
ACGAAATACAAGTAGAAGCAATTATAGAACTATAAAACCA
CCAAAGTATAAATAAGGAAAAAGAAAAAAAGGAGGGAGAG
CAAAAAAAAAATTATAATTACAATGCAAGAAAAATTGCAA
AACACATAAAGAAAACCTAATCTATTAAAGACGTATACCA
CCAAAATGGCCCCTCATATTAATTCATCTCGGGGAAAATT
ATTATGACCTAACACAGATTTTAATGTAAGTGTTTAGGGT
TCTAAAAAGATAAATGAATGACATCCATTTTTAATAAATG
AGGAATTATGGAACAGCAAGTAGAAATTTTAAAATTCTAT
GAAAAAGAATGAAATAGACATCTGGAAATGAAAAATTTAG
TCATTTACAAAGAGAAAGTCTTATCAGCTTAAGGAGTTTT
GGGGCCCCTGGCACTCAGATCTCAGGAAGGAAAAGGCAGT
TCAACTTGAGGAAGTACCTGCAATGACATAACAAATAGGA
ACCTAAAGTCATTTATTAGAGTTACTATAACTGGGGTAAA
GGGGAATGGCAGTTCTTTGAAGGATAGTTGGATACAGGAT
TTGAGCTAATAGCTACACCTGTAGAACCAAAGGAATGTCA
TGTTCCCTCTATTAGAGTGGGGGCTTATAGAGGAAAGATG
ATAAGGTCCTGGTACAACTCCATTGTAGTTTGTTCATGGA
CTCATCCAGTGCTCATTTCCCCAGCACCTGGGTGTGTAAT
CAGAATAGATATACTTAACACTGGCAAACAGCTTCACCTT
AATTTCATGACCTGTGGAATAAGATTTATAATGGCATGAG
AAGCCAAAGGAAACCCCCTCCCACAGCCAATTCTCAGTCC
ACAGACCTCAAACCAATACTGCATCCTGGAAGAAATGGCA
GATATCAATGACATCCTCAGGTCTTCAAAGATGCAGGTGT
GAGTTATCCATTATATTCCTACTTAATTCACTAACCTGAT
CTTTTGAAATAAAAAAGATGGATCAAGGTGGGTGATGGTG
GACTATAATAATCTTAAACAAATAGTAATCCCAGTCGCAT
TGGCAGCTATTTTTACCAGAGTAGGCCATCTCAATCTCTG
GCATTTGGTATGTGTTCTTGACCTGGTGAATATATTTTCA
GTCCCTATCAAGAAGGAAAACAAGAAGTATCCTCATTTAT
TTGGGATGGACAGTAATAAATCATGGCCTTGCCCCAGGTA
GTAAATGAAATGAGCCCTATGATTGCCCCAGCTGTCTACC
TGGAGGAGCTTTCCAGATGATGGCCCAGGGAAGGGAACCT
AAGCAGAGCATAATGGCCTTATTGAACTGAGAAGACAGAG
CTTGATTGAGGTATATTTTACATACCATCAAATTCACCCA
CTTCAAGTACATATATCAGTGATTTTTTAGTAAGTTTACT
GAGTAATGCACCCATCACCACACATCAGTTTTAGAATATT
TTCATCTTTCCATTATGATCTCCATGCCCATTTACCATTA
ATCCTTATTCCCATCCCCAAATGTAGGCAATGAATTTGCT
GTCTTAGTAAATTAAGCCTTAATAAGCATTTTAAGAAATC
AACTCCTACAATATATGTCTCTTGGGTCTGGTTTATTTCA
TGTATCCTAATGTTTTTGAGGCTCATTCATGATGTATCAT
CTATCAGTAGTTAATTTTGCTGAATAATATTCCGTTCTGT
GAATATATCACATCTTGTCTATCCATTTACCAGTTGGTGG
ACATTTAGATTGCTTAAAGTTTTGAGCTATTATGGATAAT
GCTTTTATGCATCATATGCAAGTCTTTCTATGGACATATG
TTTTCATTTCTCTTGGATAGATGCCTAAGACAAGAATTGC
TGGGTCATATTGTGGTAGTTTAAGTTTAATTTTTTAACCA
AACTTTTTTCCAAAATGACAGCACTAGTCTACATTCCCAC
CAATATATTAGGGTTCCTGTTCTCCAAATCCTCCCCAACA
TTTGGAGGCAATTTGTCATTGTCTTTCTCATTTATTATAG
CCATTCCAGTGGGTATGAAGTGTATCTTACTGTGTTTTTA
ATCTGCATTTCTCTAATGACTAATGATATATAATAAAGGC
ATGGACACTTAGTTAAACCAGGGATTAGCATACTACAACC
TGTAAGGCAATTCCAGCTTGTAGCCTACTTCTGTACAGCC
TGTAAGCTAAGAATGATTTTTATATTTTTAAGGGATTTGT
AAAGGAAAATAAAGGAGAATATACAACAGAGATTGTATGT
GGCATGCTGTTTTTACCATATTCCTTTGGGTGAGGTATGG
TGAGGCCAGACTCCGTTCAAGAAAAGGGAACTGGAAAGGG
TTTTACAGTTTTGTTACACTCACAGGTTCCTGAAGAGAAA
GAACATGACACATCGGGCAACTCAGGAGGGAAGCACTGGG
GTCAGTCCCAAGGCAGAGGGAGAAAGGGGAACTGTGGGGA
AGTACCTTTATTGTGATTTCTGCAGGAAGGAATGAAGCAG
TGTAAATGGACTTGGGATTGGCTAGTTTGAATAATTTCAG
CAAGTTCTGGGGAACAGGGCCATCCCTGGCTATCTGATAC
CTTGCTTTGGGGTGATTAGGGTAGGTATATTAGGCCAGGA
GTGTGAGAGCTCCATAACAGAGATGCTTGAAAGTGTGGCC
TTAATCCCATCTGACTGGCATCCTTAGAAGAAAAGGAAAC
TTGAACATGCAAAAGACAACAGAAAATAAATTTCTGTTGT
TCAAGCCACCCAGTCTATGGTATTTTGTTATGGCAGGCCA
GGCTAACTAATAGAATAGTCTTTTCAGTAAATGGTACTGG
ACCAACTGAACATTTATATGTTTAAAAAAAGGAATTTGAC
AGACTAATATTATACACTAAAATGGATGATAGGCCTAAAT
ATAAATTGTAAAAATATAAACTTTTTTTTGAGATGGAGTC
TTGCTCTTGTTGCCCAGGCTATAGTGATCTCAGCTCACTG
CAACTTCCACCTCCCAGGTTCAAGTGATTTTCCTGCCTCA
GCTTCCCAAGTAGCTGGGATTACAGGCAGCTGTCACCACA
CCCGGCTAATTTTTGTATTTTCAGTAGAGACAGGGTTCCA
CCATGTTGGCCAGGCTGGTCTCAAACTCCTGACCTCAAGT
GATCTGCCCACCTTGGCCTACCAAAGGGCAGGGATTACAG
GCATAAGCCACCATGCCTGGTCTAAATTATAAGATTCTTA
AGAAGGACAAGAAAAAATCCTTTGTGTCCTTCAGGTAGAC
AAGGAGTTCTTATGTACAACACTGAAAGCATAATCCATAA
GAGAAAAAAATTTAATTAAAACATTTGCTCTGAAGAACAT
ACCATTAAGAGAATAACAATAAGTAATAGAAAGATAAGCC
ACAGATTCACAGAACATATATAAATTACATAGCAAACAAA
GATATATCCAGAATAGATAAAGAACTCTTAAAGCACAATA
ATAAGAAAACACAATTTATTTTTAGAATGGTAAAAAAATT
TGCGTACACACTTTTTCAAAGATTTATTTACCATTCAAGT
GGTAAGAATATATGAAATATTAATATTGTTATTACCTTAT
GGTGAATCCATGGCTAAATTAGTTTACTTTTATTATTCTA
TATTTTAAGAATTTTCTAAGCAAATGTATTACTTTTATAA
AAGAAAGATAATTGTGATTTACAAATAACAATGTTCTCTG
ATATATTGGTTTGACCACAATCAGTATGTTACTGGCATTT
AACTGCATCCACATGGTAATAATCAAAACTTTGGGGTAAG
ATTTCAAGGAATATCAGATCATATTTCACCTTGCTTTCTG
GGTATAAAGAGGACAAGAAGTTAATAAAACTTCAGTTTTA
TACATTGAAGATTGGGGAAAAACAGGCCTATTTTATATAG
TTGGATATAACCTTTGTGAATGCTTATTATTTCTGGTTCA
ACAATCAAATCTTTCAGAGAGAGTTTTCATGGTTAGTGAA
ACATTCCATAACTGAACCCCTTTCTTAGCTGAATTTATAA
TTTTCGGTTGTAGGCATCAACCTACCAACTGGTGAATATT
CTATCTTTGGATATTTTGTGGATATAGAGCAATGTGAATT
CATACCTTGGTCAGAGTTAGTTCCTAATGATCAGACACTA
ATTCAAAGAGGTAAGAATAAGTATAAGAATCATACTTGTA
ACTTTAGAAAATTGGGAATACTCTATTTATAAAAGTAATT
ATATCAGCAACTTTGAGGATTAATATAAGTTTGTGTAGAG
ACCAGTTTAGATCTATGTTTATAAAATACATCTTTAAAAA
CATAACCTTTGAATATTACTTTCTGAGAAAGTTAGAATAT
ATTTTATTGAATCAAATGCACATTGTAAAACTGTAGCACA
TTGAAAGTCTTCCTAGGAGCACTATCTATTTCAATTAGCT
GTAATTATTGAGACAAGAAAATGGAAAGGACTACTTGTAA
AATGTGAAAAACATTTATGTGAAAACTTACACTTCATTAT
AAATGAAAATGCTAATTAGAAAAGAATAATCATAGTTTCA
CAAATATCCATATATGCTAAATTGTTTTTATTCCCAATCT
TCTGCGTCTACAGATAGCAGAAAAAAGAAACTTGTTGCAC
TTTTAGAGCTTGGTAGACATTTGAGGCAGAGGCAGGAATC
TAATAATCAAGCCTCTTTAGAGTTCTTGCAAATATTAGAA
ATTTAATAAATACAAATCAAATTGCTTTGAAGTCAGATTT
CTCTCATAAAAGAATTTCAGAGTTGGTTGTAAGAACTTTT
GACAGCAAACAACCAGAGCTATCAGAATGCTAAAGCATCC
AGAGAGTTTTAACTCTACATTTATTTTCGTTGGAAATGCC
AAGACTATTTTATTCAATATTTTGTTACAATAAATATTCA
TGGGCAGTCATATTTGTTTACAAGCTGTGAATTGTATTTC
ATATGCTAGTGCTGATACTGACTCAGAGCCTTAGCTTTTT
ACCACTATATAGAAAAGTATAACTGAATATCCTTAGCATG
TGACTCCACATCTTTGTATACCACTCACATGGGAAACCAG
AGCTGTTTTCTCCAAATCTAAAACATTACTTCCTCTGGTT
GCCACTTACTCTAATTGCAGGCAAAGAGCTTAGAAGTAGC
TAAAACATTCCCTGGCTTTCAAACCCAAAGGTGTAACAAG
AATTTAAATGTCACCATGTAATTTTTTTAATGGTAAAGCA
CAATATGATAAATTGTTTGGACATCCTAGATGTGCTTCAA
AAGTCTCCTTTTCTGGTTGAGTAGGATTTTTTTTTCTTAT
ACTACTTTACTTATAAAGAGTAATCCTAATCTATTATTAT
CAGAAGATGTGTTTTGAAGGTCACCCAACATTCATTAATT
TCTTTATTCATTCCAGACATATTAATCAATCTATTTTCTA
ATATGCTTACCCTGTTTGTCGTGTGGGATTATAGAGAAAC
ATATAAGTGGTTCTTTCCTTAATAGCAAGGTAGGAAAATA
TAAAGGAAAATGATGAAAAAGTTAAATATTAATGTTACCT
CTTGCATCAATACCCTGTGTGGCATTCACTGCTGCTTGTC
ACTCCCATCTCTATTCTTTCCTGTTTCTCTATCATTGGAA
GATTCATCTACACACTTCATCATTCAGCTAAACCTCCCTT
GTAGAGAGGTGTGGTTATGTGACCAGATTGTATACAGCGG
GATGTGACTAGAGGTGAATCATGCAAATTCCAGATTGTAC
AATTAAAAAGAAAGGAATGTACACATATTCTCCAATTATT
TCTCCCCCTTCTTGCTCCTGAGATGTGGGGGTGAGACCTA
AAGCAACCACCAAGAACCTAGATATGGAAAGTGCAGGCTA
AGGATGGCAGGAAAAAAGATAAAAGAATCCTGGATTCCTA
ACACTGTGGAGCTGACATGTAGACCATGGGATGTTACATA
AGAGAGGAATCAAATTCCACCTTTAAAAGCTATGGTTATA
TTTGGATCTTTGTTAAAGCAGACAGAACTTGTATCATAAT
TAATACACATTTCAGCTCTGGGGACAGGGCATACCTAAAC
AAAAAGCAGCAGAAACCTCGGTAGAGGTAAATGCCCCTGT
CTGATAGCTTTGAAGAGAGCAGTGGATCTCCCAGCACAGA
GGTTGAGATCTGAGAACGGACAGACTGCCTGCTCAAGTGG
GTCCCTGACCCCTGAGTAGCCTAACTGGGAGACATCCCCC
ACTAGGTGCAGACTGACACCTCACACCTCACATGGTGGGG
TACACCCCTGAGAGGAAGCTTCCAGAGCAAGTATCAGACA
GCAGCACTCATTGTTCAGCAATATTCTATCTTCTGCAACC
CCTGCTGCTGATACCCTGGCAAACAGGATCTGGAGTGGAC
CTCAAGCAATCTCTAACAGACCTACAGCTGAGGGTCCTGA
CTGTTAGAAGGAAAACTAACAAATAGAAAGGACACCCACA
CCAAAACCCCATCAGTACGTCACCATAATCAAAAACCAAA
GGCAGATAAAACCAAAAAGATGGGGGAAAAGCAGTGCAGA
AAAGCTGGAAATTCAAAAAATCAGAGCGCATCTCCCCCTC
CAAAGGAATGCAGCTCATCACCAGCAACGGAACAAAGCTG
GACGGAGAATGACTTTGATGAGTTGAGAGAAGGCTTCAGT
CGATCAAACTTCTCAGAGGTAAAGGAAGACTACATAACCA
GCGCAAAGAAACTAAAACCCTTGAAAAAAGAATGGATGAA
TGGATAACTAAAATAATCAATGCAGAGAAGACCTCAAAAG
AACTGATAGAGATGAAAACCATAACATGAGAAATACATGA
CAAATGCACAAGCTTCAGTAACCAACTCAATCAACTGGAA
GAAAGAGTGTCAATGATTGAACATCAAATGAATGAAATGA
AGCAAGAAGAGAAGTGTGGAGAAAAAGAGCAAAAAGAAAT
GAACAAAGCCTCTAAGAAGTATGGGATTATGTGAAAAAAA
CAAATCTAGGTGTGATTGGTGTGCCTGAAAGTGAGGGGGA
AAATGGAACCAAGTTGGAAAACACTCTGCAGGATATCATC
CAGGAGAACTTCCCCAACCTAGTAAGGCAGGCCAACATCC
AAATTCAGGAAATACACAGAACGCCACAAAGATACTCCTC
AAGAAGAGCAACTCCAAGACACATAATTGTCAGATTCACC
AAAGTTAAAATGAAGGAAAAAATGTTAAGAGCAGCCAGAG
AGAAAGGTCAGGTTACCCACAAAGGGAAGCCCATCAGACT
AACAGCAGATCCCTTGGCAGAAACTCTCCAAGCCAGAAGA
GAGTGGGGGCCAATATTCAACATTCTTAAAGAAAAGAATT
GTCAATCCAGAATTTCATATCCAGCCAAACTAAGTTTCAT
CAGTGAAGGAGAAATAAAATCCTTTACAGACAAGCATATG
CTTAGAGATTTTGTCACCACCAGGCCTGCCGTACAAGAGA
TCCTGAAGGAAGTACTAAACATGGAAAGGAAGAACAGGTA
CCAGCCATTGCAAAAACATGTCAAATGTAAAGTCCATTGT
TGCTAGCAAGAAACTGCATCAACTAGTGAGCAAAATAACC
AGCTAATATCATAATGACAGGATCAAGTTCACACATAACA
ATATTAACCTTAAATGTAAATGGACTAAATGCTCCAATTA
AAAGACACAGACTGGCAAATTGGATAAAGAGTTAAGACCC
ATCAGTTTGCTGTATTCAGGAGACTCATCTCACATGCAGA
GACACACATAGGCTCAAAATAAAGGGATGGAGGGAGACCT
GCCAAGCAAACGGAAAACAAAAAAAAGCAGGGGTTGCAAT
CCTAGTCTCTGATAAAACAGACTTTAAACCATCAAAGATC
AAAAGAGACAAAGAAGGCCATTACATAATGGTAAAGGGAT
CAATTCATCAGCAAGAGCTAACTATCCTAAATATATATGC
ACCCAATACAGGAGCACCCAGATTCATAAAGCAAGTCCTT
AGAGGCTTACAAAGAGACTTAGACTCCCATACAATAATAA
TGGGAGACTTTAACACCCCACTGTCAACATTAGACAGATC
AACGAGACAGAAAGTTAGCAAGGATATCAAGGAATTGAAC
TCAACTCTGCACCAAGCAAACTTAATAGACATCTACAGAA
CTCTCCACCCCAAATCAACAGAATATACATTCTTCTCAAC
ACCACATTGCACTTATTCCAAAATTGACCACATAGTTGGA
AGCAAAGCACTCCTCAGCAAATGTAAAAGAACAGAAATTA
TAACAAACTGTCTCTCAGACCACAGTGCAATCAAACTAGA
ACTCAGGACTAAGAAACTCAATCAAAACTGCTTGACTACA
TGGCAACTGAACAACCTGCTCCTGAATGACTACTGGGTAC
ATAATGAAATGAAGGCAGAAATAAAGATGTTCTTTGAAAC
CAATGAGAACAAAGATACAACATACCAGAATCTCTGGGAC
ACATTTAAAGCAGTGTGTAGAGGGAAATTTATAGCACTAA
ATGTCCACAAGAGAAAGCAGGAAAGATCTAAAATTGACAC
CCTAATATCACAATTAAAAGAACTAGAGAAGCAAGAGCAA
ACATGTTCAAAAGCTAGCAGAAGGCAAGAAATAACTAAGA
TCAGAGCCGAACTGAAGGAGATAGAGACACAAAAAACCCT
CCAAAAAATCAATGAATCCAGGAGTTGGTTTTTTGAAAAG
ATCAACAAAATTGATAGACCGCTAGCAAGACTAATAAAGA
AGAAAAGAGAGATGAATCAAATAGATGCAATAAAAAATGA
TAAAGGGGATATCATCACCAACCCCACAGAAATACAAACT
ACCATCAGAGAATACTATAAACACCTCTACCCAAATAAAC
TTGAAAACCTAGAAGAAATGGATAATTTCGTGAACACTTA
CACTCTCTCAAGACTAAACCAGAAAGAAGTTGAATCCCTG
AATAGACCAATAGCAGACTCTGAAACTGAGGCAATAATTA
ATAGCCTACCAAGCAAAATAAGTCCAGGACCACACGGATT
CACAGCCGACCTCTACCGGAGGTACAAGGAGGAGTTGGTA
CCATTCCTTCTGAAACTATTCCAATCAATAGAAAAAGAGG
GAATCCTCCCTAACTCATTTTATGAGGCCAACATCATCCT
GATACCAAAGCCTGACAAGGATACAACAAAAAAAGAATTT
TAGACCAATATCCCTGATGAACATCAATGCAAAAATCCTC
AATAAAATACTGGCGAACAGAATCCAGCAGCACATCAAAA
AGCTTATCCACCATGATCAAGTGGGCTTCATCCCTCAGAT
GCAAGGCTGGTTCAACATACACAAATTAATAAACGTAATC
CAGCATATAAACAGAACCAAAGATAAAAACCACATGATTA
TCTCAACAGATGCAGAAAAGGCCTTTGACAAAATTCAACA
GCCCTTCATGCTAAAAACTCTCAAAAAATTCGGTATTGAT
GGAACATATCTCAAAATAATAAGAGCTATTTATGACAAAC
CCACAGCCAATATCATACTGAATGGGCAAAAACTGGAAGC
ATTCCCTTTGAAAACTGGCACAAGCCGGGGTGCCCTCTCT
CTCCACTCCTATTCAACATAGTGTTGGAATTTCTGGCTAG
GGCAATCAGGCAAGAGAAAGAAATAAAGGGTATTCAGTTA
GGAAAAGAAGAAGTCAAATTGTCCCTGTTTGCAGATGACA
TGATTGTGTATTTAGAAAACCCCATTGTCTCAGCCCAAAA
TCTCCTTCAGCTGATAAGCAACTTCAGCAAAGCCTCAGGA
TACAAAAATCAATGTGCAAAAATCACAAGCATTCTTATAC
ACCAGTAACAGACAAACAGAGAGCCAATCATGAATGAACT
GCCATTCACAATAGCTCCAAAGAGAATAAAGTACCTAGGA
ATCCAACATACAAGGGATGTAAAGGACCTCTTCAAGGAGA
ACCACAAACCATTGCACAGTAAAATAAAAGAGGACACGAT
CAAATGGAAGAACATACCATGCTCATGAATAGGAAGAATC
AATATTCTGAAAATGGCTATACTGCCCAAGGTAATTTACA
GATTCAATGCCATTCCCATTAAGCTACTAATGACTTTCTT
CACAGAATTGGAAAAAACTGCTTTAAAGTTCATATGGAAT
CAAAAAGACCCCGCATTGCCAAGACAATCCTAAGTCAAAA
AACAAAGCTGGAGGCATCATGCTACCTTACTTCAAACTAT
ACTACAAGCCTACAGTAACCAAAAGAGCATGGTACTGGTA
CCAAAACAGAGATCTAGACCAATGGAACAGAACAGAGTCC
TCAGAAATAATACCACACATCTACAGCCATCTGGTCTTTG
ACAAACCTGACAAAAACAAGAAATGGGGAAAGGATTCCCT
GTTTAATAAATGGTGCTGGGAAAATGGCTAGCCATAAGTA
GAAAGCTGAAACTGGATCGTTTCCTTATTCCTTATATGAA
AATTAATTCAAGATGGATTAGAGACCTAAATGTTAGACCT
AAAACCATAAAAACCCTAGAAGAAAACCTAGGCAATACCA
TTCAGGACATAGGCATGGGCAAGGACTTCATGTCTAAAAC
ACCAAAAGCAATGGCAACAAAAGCCAAAATTGACATATGG
GATCTAATTAAACTAAAGAGCTTCTGCACAGCAAAAGAAA
CTACCATCAGAGTGAACAGGCAACCTACAGAATGGGAGAA
AATTTTTCCAATCTACTCATCTGACAAAGGGCTAATATCC
AGAACCTACAAAGAACTCAATCAAATTTACAAGAAAAAAA
AAACCATCAAAAAGTGGGCAAAGGATATGAACAGACACTT
CTCAAAAGAAGACATTCATACAGCCAACAGACACATGAAA
AAATGCTCATCATCACTGGCCATCAGAGAAATGCAAATCA
AAACCACAATGAGATACCATCTCACACCAGTTAGAATGGC
AATCATTAAAAAATCAGGAAACAACAGGTGCTGGAAAGAA
TGTGGAGAAATAGGAACACTTTTACACTGTTGGTGGAACT
GTAAACTAGGTCAACCATTGTGGAAAACAGTGTGGTGATT
CCTCAAAGATCTAGAACTAGAAATACCATTTGACTCAGCC
ATCCCATTACTGGGGATATACCCAAAGGATTATAAGTCAT
GCTGCTATAAAGACACATGCACACGATGTTTATTGCGGCA
CTATTCACAATAGCAAAGACTTGGAATCAACCCAAATGTC
CATCAGTGACAGACTGGATTAAGAAAATGTGACACATATA
CACCATGAAATACTATGCAGCCATAAAAAAGGATGAGTTC
GTGTTCTTTGTAGGGACATGGATGCAGCTAGAAACCATTA
TTCTCAGGAAACTATCGCAAGAACAGAAAACGAAATACCG
CATGTTCTCACTCATAGGTGCGAATTGAACAATGAGATCA
CTTGGACACAGGAAGGGGAACATCACACACCAGGTCCTAC
TGTGGGGATGGGGTGGGGGGAGGGATAGCATTAGGAGATA
TACCTAATGTAAATGACGAGTTAATGGGTGCAGCACACCA
ACATGGCACATGTATACATATGTAACAAACCTGCACGTCT
AGGTGCACATGTACCCTAGAACTTAAAGTATAATATATAT
ATACACACACATTTCAGTAGCTAGAAATGACACAATCACA
TAAAAAATCCTGAAATACCTGACATTGACTTAAAAGTCAG
ATGCTGGGCAATGAAGACACAGTGTTGCAGATGAATACAG
GTGATCCTTTATACGCCATAGCCAAAAAACTGGCAACATT
GTTAGCTGTAATATCTGGGAGACAGACCATGTGCTGTAAC
TCTAGGGAAAATGGCTGGAAGATCAAAACGTTGGTGTGAA
TTGGCTACTTTTTGTCACTTTTACTGAATTTCAATAAGAG
AGGGATGAATTTAGGTAAAAGCTAACTAGTTTTTAAGCAA
AAATGAAAGATAATAGAGCTCAGGCAAGGGAGATTCTCTC
TACCTGAAGCCTACAATCTAAAACTGAGAGTCCGGTATAT
TGGGCTCTCATAGTTTCAAAAATGTTAACTGTTTCTATCC
CCCAAACATCAAAAGGAAGACTGTGGACCTAAGTTTTTCT
CCAGAGCCTCACATCGGATGCTGTCTACTAGGTAGCCAAC
TCAAAAACAAAGGGCAAATTGAGGTATTGCCTACGCACCT
AAACCTATCATTTCAAATGGCCTTGTGGTAACCACTACTG
AGTATAGAAAACAAGGAATAAAGTGGTCAGAACTATGTTT
AGACAAGATCTTTTGGTGTAGTTGTTTGCACCGGGAACTA
ACTGAAAGGGGAAAAAATTCAGGCTCTCTCTTCTGGAATC
TGTACTCTAAGAGTTTATAAGATGTTGATATATAAATACC
AGTATTGAGTACTGACGTGACAGATCATGACACAGAATTC
TCTTTCTTGCTATCATGGGGTGGTAGTTATTGGAAGGAAA
CATTTGCTTGCAGATTAAGATTTGTGTGTTTTATTTTGAT
TTCTACTAATGTTTGAGGAGTTTAAATGTGAATTTTGTAG
TAATGTTCAATCCACAACTAGGAGTGCTAAAAGTTGTCCT
TTATAGAAATTATTGAGGCTACAATATCCATTTAAAGAAT
TACATGTGATTTTGGTTGAAACAATCAAGTCATTGTGTCA
TTAGGTTTGCTATTCAAGGACTAAGGATGACAGAAATCAA
AGCTTCCTTCCCTCTACTCCTTTCTCACCTACACGTACAC
ATATAATTTAATCTGGGTTAATGAAGAGCTACACTCTCTA
TGTGAAGGTAAACTGGATTAAACCAGCCCTTACATATCCA
GGTACCCATAATCTGAGGCCAGATACGTTATCCTACATCA
TCTAAGGAACCTCCAGTCTTGAATTGGGATTAAGGGAATC
CCTGAGTAGTCTCCCAGCATCCGGTTAGAAGCCAATGAAC
ATACTTTCTATAGAGTGGAACTATTATACTACACTTTATA
TTATTCTAACAAATAATATTTTCAAATGTAATGCCCCTTT
AAAGATAATTAGCAGAAACAAGATTGCAGCCACAAATTAA
TGAGACTTGGATGACTTGAATAAAGGTATATAGTCTCAGA
CAGCCACGCTTACCATTTTTAAAGAATTAAAAGGAAAGAT
AGAAAATACCAGAAATGCATGAGAAACTATTAAAAACTGA
CACAATTTGAAAAAGAACCAAGGAGACCTTCTAGAAATGA
AAAATACAACAGAAGTTAAAAGTTCGATAACAACAGCAGA
GTCTACTTAAGGGGAAATACTTGAAGCATTACCATTAAAA
TCCACTTTTTAACTCAATGCTGTTTTGTATATATGAGCCA
ATGCAATTAAAAAGAGGAATTAGAGATAGAAATTTGGAAA
ATAAGTGGTTAAATTTTAATTATTTGCAGAAGTTATAATA
AAATATCTGGAAAACCAAAGGATCAACTTAAAACTACTAT
AAGCAATAAGAGAATTTAGTTTTAGTCTAATTACAAAACA
ATATATAAAAATAATGATTCCACATATATACAAACAACAA
CTAGTTACAATGTAAACAATTAAAGAAAAGATCTTACTTA
AAGTGTCAAAAACAGAGAGAATTAGTGCGCATGTGTTGGT
CATCCAGAAGTTACTGCAGTGGCTGCTGGAGTAAGGTGGA
AAGCCGGAAGTGAACATTACAAGATTGGCATTGCTTCTAT
GGGATGGATTTGGGGTCAACTGCAGCAGGATTGGGTAAGA
AAATAAATAAATAAAATAAGAAAATTTTAGAAGCATAAAA
AAAAAAATAAAATGGCAAAAGCAAAATTTTTTAAAAGATG
AAATACAGAAAACTAAGTTTAATGAGAAATATGCAAAATC
AATATGAAGTAAACTTGGAAACATTCCTGAGACGTAGAAA
TAAAAAAGCATGCCATGTTCTTGGACAAAAGCTATCATCC
TAAACGGGTTAATTCTTCCTAAATTAATCCATGAAGTAAA
GATAATTCCAATAAACATACCACACTATAGGTGTGGTGAG
GACTAAAGAAGCTGATTCCAAATTCCATACAGAAATGTTA
AGTAAGAGAGTAACAGTAGCCAGGAAATAATGAGGACAGA
CTAGCTCAGTCAAATATAATAGAGCACTTACATAAAACAC
CAAGCAAATTACAAGAGCTAATTTCCTTAATATATAAAGG
GCCTTTACAAATCAAAGTAAAGGAGCCCATTTGCTATATA
AAAAAAAAAAAAAAAATAGGTAAAGACAGAATCTCTGTGA
CACAACCAACGCATTTTAAGAGGAAAGTTGATAGCACTAA
CTGTCCACATCAAAAAGTCAGAAAGAGTATGAGTGAGGGA
TAATTTCTGAGATCAGCAGTGATCCTCAGGCACTTGTAAA
ATTTTGGCTTATTTGTGTATGTTTAAACTGTTTTGTAATG
TGCAGACTTTTCCAGAAATTATTATGTTTTGAGGACCTGA
AAGATTAGGTGAATACATCCAGTCCACCATAGACTGTGTC
ACTGATTTGACCTCTCCAGGGTTAGGGCATCCACCACTGG
AAAACTGTCATAATGTGGAAATCCATGAATTTCTGTCGAG
CTGCTAAAATTGCCTCTAGTGTCCGCTGTGGTGATGAAAG
TGGTGATGAAAGTGACTTGCAGAATGGCTTTAACTTAGTG
GAAATGACTGTTTCTTCAATATATATGATATTTTGGAACT
CCTGGACATAATCAATGGAGTTTTCTCAGAATAAGAAGAC
TTTTAAGAGTAATGAACTAATGAATTTTTATGATTGACTA
TATTGTGACATGATTACATTTTCCTGAAACAAATCTTAAT
ATATTTTATTTCTGCATAGCCATGTACTTTTCTTTTCTTT
TCTTCCTTTCTTTCTTTCTTTTCTTTTTTTTTTTTTTTTT
TTTTTTTTTTTTGACAGAGTCTCACTCTGTCGCCCAGTCT
GGAGTGCAGTGGCACAATCTCGGCTCACTGCAAGCTCCGC
CTCCTGGGTTCAGGCCATTCACCTGCCTCAGCCTCCCGAG
TAGCTGGGACTACAGGCGCCCGCCACCTCGCCCGTCTAAC
CAATTTTTTTATTAGTAGATAGAGACGGGGTTTCACCTGA
CCCCCGGGGTTTCTCCTGACCTCGTGATCCGCCAGCCTTG
GCCTCTCAAAGTGTTGGGATTACAGGCGTGAGCCACCGCA
TCCAGCCAGCCATGTACTTTTCATATGTACAATTAATGAA
AATAAAATAATTCTAACGATTTTTTTAAAAAGATTAGGTG
AATAGTGCTTTCTAGGTCATTTGAAACTTTTTTAAAATTT
TAACTTAGGAACTTCATTACTAACTAATCTTCAAAGATCT
GGCGAAAACTTCTTGAAGATAACAGAATATGGAGAATGCA
TTAATTATACTGCTACCAGAGACACAACATGCCTTTCTTT
TCTCATGAGCCTTCTTTTAAAGAATTCCTGCCCTGTACTT
CTCACAGGTATTACAAATATTTAATAGAAGGAGAATTTCA
GAGTTAGAAAAAGGTTTACAGATATTTGGTCTAACTATCT
TATTTTGTAAGTGGGAAAAATATATACCCTGAAAAGTTCT
GGTTACTATATTAATTTATATTCTTACCAGCAGTTTATGA
ACACCCATTTTTCCACATATTTGCCAAAATAGGACATTAT
AAATCTTTTTTATCTTTTCATTACCTGCAGGAGAAATTCC
AGAAGTAGAGCTATTGTATTAATAATATATGTTTGGCCTC
TGTAGCCTGTGGGCTGAGGTTCTTATTGGTAACATTGATT
GGTATACTTACATGTACACACTCAATCGGATTCCCCAATC
CAATATTAAGATTTTTCTATCTTTTACCATTATCAAAAGA
GTAATTCAATACAGCTCCTACTCTCTTTTAATGCGTATGC
CAACCCATCAATTACCTTTTCCAATTCTCTAATTCTCTAA
CTTGTGTTGCATAGCACCAGAGGCAATAGTATCATTTTCG
CAGTTCCGTATTCAAAGAATTCAGGCAATGTAACTCTCAG
ATAACACATACCTTGCCTCTAATTTTGTCTAAGAAAACAC
TTATCTTTACTTTAATACTTAATGAATTGTAAAATCATTA
CAGAGTCCCTACTCTGATTCAACAAAAAGTTTATCATCAA
ATTTCTTCCTCAAATTGTGTTGGCAGAAATTTTTAAGGAA
TTATGTTTCATGTTGTAGTTCTGTACAAAAGGATTAGCAT
GAACATTAGATAAAAATAATAATTAACTCAGTCTATTCTT
TTGTAAGAAATGTAAATAATTCAAACAATTTGAGAAGGTT
TTATATTAGCTTCCTCATTTAATGACTCAACCACATTTTT
TAAAAAGGCAAGAACAAAAACACACATTTTATGTAATTTT
CAATTGAGGGAGAATGTTATTGGCTCATTTTAATGTGTTA
ACATGTATCATTTTCTTGCATATACATCTAACCTTATGTA
TTTTTTCCCTTAGGAGAATCTGGTGCTGGGAAAACTGCTG
CCATTAATCAAATGCTTGAAAAGTTAGAGGGTCCAGGAGC
ATTTGACATAAAACATGGTTCAATTTTAGGAGATACCCTA
TTGTATAGTGAAATTAAAAAATCAAGGTTGTGTATATTAA
CTCCTAAATTTGATTTGTCTGATTTTAAAAAGTGTGCTTT
AATATATAAATGTGCCTATTTTTTAAAAAAAGCAAATCTG
TTATGTAACAATGTGGAATCATTCAAAAGAGGAGATAAGA
AGAAAATCCTTTTTTTCCTGATTTATCTTTTATTTTTTCA
GTTTAAACTTTTATTTTTATTGAAAAATGATAATTGTATG
TATTTATGGGGTACAATGTGATGTTTTCATGTATATACAT
ATTGAGAAATGATTATATCATGTAATTAGCATACCATTAC
CTCACATACTTACGATTTTTTAGTGAGAACAATTAAAATC
TATTTTTTTAGGAATTTTGAAATATCCAACACATTATTAA
CTATGGCCACCATGCTGTACAATAAATGTCAAATTCTTGT
TCTGCCTGTCTAACTGAAATTTTGTACCCTTTGACCAACA
TCTCCCCATTCCTTCCCACCTCACCTGTAGCCCCTGGCAA
CCACTAGTCTACTTTCTGCTTCTATGAGTTAGACTTGTTT
AGAATCCACATATAAGTGAGATTATATAGGATTTGTCTTT
CTGTGCTTGGCTTATTTCACTAGCATAATGTCCTTCAGGT
TCATCCATGTTGTTACAAATGACAGGATTTCCTTCTTTTT
AGACACTGAATAGTATTTCATTGTATATATAATGGAATAT
GTATATATATGCACCATATTTTTAAAACTCCATTTAAATG
ACAGGATTTCCTTCTTTGAAAAGACTGAATAGTATTCCAT
TCTATATATATACATATATATATACACACATATATATACA
CACACACATACACACCACATTTTAAAAATCCATTCAGGCT
GGGCACAGTGTTTCACGCCTGTAATCTCAGCACTTTAGAA
GGCAGAGGCAGGTGGATCACCTGAGGTCAGGAGTTTGAGA
CCAGCCTGGCCAACATCTCCACTAAAAATACAAAAGATTA
ACTGGGCGTGGTGGCGGGCACCTGTAATCCCAGCTACTAG
GGAGGCTGAGGCAGAAGAATCGCTTGAACCCAGGAGGTGG
AGGTTGCAGTGAGACAAGATTGCACCATTGCACTCCAGCC
TGGGCAACAGAGAAAGACTCCACCTCAAAAAAAAAAAAAA
ATCCAGTCACTGAACACAGGGTGAGCCCATATCTTGTCTG
TTGTGAATAATCCTACAATGAACACAGGACTGCAGAATAG
CCAAAGCAATTGATTGTAAATGTATGGGTTTATTTCTGGG
CCCTCTATCCTGTTTCACTGGTCAATGTGTTGGTTATTAT
GCCAATGCCATGTTGTTTTGATTACTATAGCTTTGTAGTA
TATTTTGAAATCAGGTAGTGTGATGCCACAGGCTTTTTTT
ATTTTTTATTTTTTTCCCTCAAATTCCTTTAGCTATTCAG
GATATTTCGTGGTTCCGTTGGAAAAATGAAAAATATGTTG
GAATTTTGGCAGAGATTGCATTGAATCTGTAGCTCACTTT
GGGTAGAATGGATATTTTAACAATATTAATTCTTTCAATC
CATGAACATAGGATATCTTTCCACTTATTTGTGTTTTGTT
AAATTTATTTCCTCAATGTTTTATAGTTTTCAATATACAG
AATTTTCACCTTTTGGTTATATTTACTCTTCAGTACTCTT
TTAATGGTCTTTTTTAGCAGTATTGTAAATGGAATTGTTT
TCTTTCTTTTTCAGGTAGTTCATTGTTGGCTTATAGAAAT
GTGACTAATTTTTGTACATTGAGTTTGTAACTTACAACTT
TATTGCATTCATTGATCAGTTCTAACAGTCTTTTGGTGGC
ATCTTTAGGGTCTCTATTAATAAGATCATGTCATCAGCAA
ACAGACAATTTCACTTCTTCTTTTCCTATTCTGATGCCTT
TTATTTCTTTCCTTGCCTAATTGCTTTGGCTAGGACTTCC
AGTTCTATGTTGAAAAGAAGTAGTGAGAGTGGGTATCCTT
GTCTGGTTCCTGATCATAGAGGAATAGTTTTCAGCTTTGG
ACCACTGAGTATGATGTTAACTGTGATGCATCATATTTGG
CCTTTTATTGCATTGAAGTACATTCCTTCTATACCTCCCT
AAGCTGTTGAGAATTTTTTATGAAAAAGTATTCAATTTTC
TCAAATGCTTCAACTGTATTTATTAAGATGACCTTATAGT
TTTTGTCTTTCATTTTGTTAATATGGAATATCACATCTAT
TGATTTGTGTATGTTGAATCAAACATGAAATTATCTTAGG
GATAAATCCCCACTTGATTATGATGAATAATCCCTTTTTT
AAATTATACTTTAAGTCCTAGGGTACATGCGCACAATGTG
CAGGTTTGTTACATATGTATACTTGTGCCATGTTGGTGTG
CTGCACCCATCAACTCATCAGCACCCATCAACTCGTCATT
TACATCTGGTATAACTCCCAATGCCATCCCTCCCCCTTCC
CCCCTCCCCATAATAGGCCCCAGTGTGTGATATTCCCCTT
CCAGAGTCCAAGTAATCTCATTGTTCAATTCCCACCTATG
AGTGAGAACATGTGGTATTTGGTTTTCTGTTCTTGCGAAG
GTTTGCTGAAAATGATGGTTTCCAGCTGCATCCATGTCCC
TACAAAGGACATGAACTCATCCTTTTTTATGGCTGCATAG
TATTCCATGGTGTATATGTGCCACATTTTCTTAATCCAGT
CTGTCACAGATGGACATTTGGGTTGATTCCAAGTCTTTGC
TATGGTGAATAGTGCCACAACAAACACACGTGTGCATGTG
TCTTTATAGCAGCATAATTTATACTCCTTTGGGTATATCC
CCAGTAATGGGATGGCTGGGTCAAATGGTATTTCTAGTTC
TAGATCCTTGAGGAATCACCACACAGTTTTCCACAATGGT
TGAACTAGTTTACAATCCCACCAACAGTGTAAAAGTGTTC
CTATTTCTCTGCATCCTCTCCAGCACCTGTTGTTTCCTGA
CTTTTTAATGATTGCCATTCTAACTGGTGTGAGATGGTAT
CTCATTGTGGTTTTGATTTGCATTTCTCTGATGGCGAGTG
ATGATGAGCATTTTCTCGTGTGTCTGTTGGCTCTATGAAG
ATCTTCTTTTGAGAAGCATCTGTTCATATCCTTTGCCTAC
TTTTTGATGGAGTTGTTTGCTTTTTCCTTGTAAATTTCTT
TGAGCTCTTTGTAGGTTCTGGATATTAGCCCTTTGTCAGA
TGAGTAGGTTGCAAAAATGTTCTCCCATTCTGTAGGTTGC
CTGTTCACTCTGATGGTAGTTTCTTTTGCTGTGCAGAAGC
TCTTTAGTTTAATTACATCCCATTTGTCAATTTTGGCTTT
TGTGGCCATTGCTTTTGGTGCTTTACACATGAAGTCCTTG
CCCATGCCTCTGTCCTGCATGGTATTACCTAGGTTTTCTT
CTAGGGTTTTTATGGTATTAGGTCTAACATTTAAGTCTCT
AATCCATCTTGAATTAATTTTCATATAAGGAGTAAGGAAG
GGATCCAGTTTAAGCTTTCTACTTATGGCTAGCCAGTTTT
CCCAGCACCATTTATTAAATAGGGAATCCTTTCCCCATTT
CTTGTTTCTCTCAGGTTTGTCAAAGATCAGATGGCTGTAG
ATGTGTGGTATTATTTCTGAGGGCTCTATTCTGTTCCATT
GGTCTATATCTCTGCTTTGGTAACAATACCATGCTGTTTT
GGTTGCTGTCGGCTTGTAGTATAGTTTGAAGTCAGGTAGC
GTGATGCCTCCAGCTTTGTTCTTTTGACTTAGGATTGTCT
TGGCAATGCGGGCTCTTTTTTGGTTCCATATGAACTTTAA
AGCAGTTTTTTCCAATTCTGTGAAGAAACTCATTGATAGC
TTGATGGGAATGGCATTGAATCTATAAATAACCTTGGGCA
GTATGACCATTTTCACGATATTGATTCTTCCTATCCATGA
GCATGGTATGTTCTTCCATTTGTTTGTGTCCTCTTTGATT
TCACTGAGCAGTGGTTTGTAGTTCTCCTTGAAGAGGTCCT
TTACATCCCCTGTACATTGGATTCCTAGGCATTTTATTCT
CTTTGACGCAATTGTGAATGGAAGTTCATTCATGATTGGC
TGTCTGTTTCTCTGTTACTGCTGTATAAGAATGCTTGTGA
TTTTTGCACATTAATTTTGTATCCTGAGACTTTGCTGAAG
TTGCTTATCAGCTTAAGGAGATTTGGGGCTGAGACGATGG
GGTTTTCTAAATATACAATCATGTCATCTGCAAACAGGGA
CAATTTGACTTCTTCTTTTCCTAACTGAATATCCTTGATT
TCTTTCTCTTGCCTGATTGCCCTAGCCAGAACTTCCAACA
CTATGTTGAATAGGAGTGATGAGAGAGGGCATCCCTGTCT
TATGCCAGTTTTCAAAGGGAATGCTTCCAGTTTTTGCCCA
TTTAGTATGATATTGGCTGTGGGTTTGTCATAAATAGCTC
TTATTATTTTGAGATATGTTCCATCAATACCGAATTTTTT
GAGTTTTTAGCATGAAGGGCTGCTGAATTTTGTTAAAGGC
CTTTTCTGCATCTATTGAAATAATCATGTGGTTTTTGTCT
TTAGTTCTGTTTATATGCTGGATTACGTTTATTGATTTGC
ATATATTGAACCAGCCTTGCATCCCAGGGATGAAGCCGAC
TTGATCATGGTGGATAAGCTTTTTGATGTGCTGCTGGATT
CAGTTTGCGTGTATTTTATTGAGGATTTTTGCATCAATGT
TCATCAGGGATATTGGTCTAAAATTCTCTTTTTTTGTTGT
GTCTCTGCCAGACTTTGGTATCAAGATGATGTTGGTCTCA
TAAAATGAGTTAGGGAGGATTCCCTCTTTTTCTATTGATT
GGAATAGTTTCAGAAGGAATGGTACCAGCTCCTCCTTGTA
CCTCTTGTAGAATTCGGCTGTGAATCCATCTGGTCCTGGA
CTTTTTTTGCTTGGTAGGCTATTAATTATTGCCTCAATTT
CAGAGCCTGCTATTGGTCTATTCAGGGATTCAACTTCTTC
CTGGTTTAGTCTTGGAGGGTGTATGTGTCCAGGAAATTAT
CCATTTCTTCTAGGTTTTCTAGTTTATTTGCATAGAGGTG
TTTATAGTATTCTCTGATGGTAGTTTGTATTTCTGTGGGG
TTGGTGATGATATCCCCTTTATCATATTTTATTGTGTCTA
TTTGATTCTTCTCTCTTTTCTTCTTTGTTAGTCTTGCTAG
CGGTCTATCAATTTTGTTGATCTTTTTAAAAAACCAGCTC
CTGGATTCATTGATTTTTTGGAGGGTTTTTTGTGTCTCTT
ATCTCCTTCAGGTCTGCTCTGATCTTAGTTATTTCTTGCC
TTCTGCTACCTTTTGAACATGTTTGCTCTTGCTTCTCTAG
CTCTTTTAATTGTGATGTTAGGTTGTCAATTTTAGATCTT
TCCAGCTTTCTCTTGTGGGCATTTAGTGCTATAAGTTTCC
TTCTACACACTGCTTTAAATGTGTCCCAGAGATTCTGGTA
TGTTGTATCTTTGTTCTCATTGGTTTTCTAGAACATCTTT
ATTTCTGCTTTCATTTCGTTATGTACCCAGTAGTCATTCA
GGAGCAGGTTGTTCAGTTGCCATGTAGTTGAGCAGTTTTG
ATTGATTTTCTTAGTCCTGAGTTATGGTTTGATTGCACTG
TGGTCTGAGAGACAGTTTGTTATAATTTCTGTTCTTTTAC
ATTTGCTGAGGAGTGCTTTACTTCCAACTATGTGGTCAAT
TTTGGAATACGTGTGGTGTGGTGCTGAGAAGAATGTATAT
TCTGTTGATTTGGGGTGGAGAGTTCTGTAGATGTCTGTTA
GGTTCGCTTGGTGCAGAGTTGAGTTCAGTTCCTGGATATC
ATTGTTAACTTTCTGTCTCGTTGATCTGTCTAATGTTGAC
AGTGGGGTGTTAAAGTCTCCCATTATTATTTTATGGGAGT
TTAAGTCTCTTTGTAAGTCTCTAAGGACATGCTTTATGAA
TCTGGGTGCTCCTGTATTGGGTGCATATATATTTAGGATA
GTTAGCTCTTGCTGATGAATTGATCCCTTTACCATTATGT
AATGGCCTTCTTTGTCTCTTTTGATCTTTGATGGTTTAAA
GTCTGTTTTATCAGAGACTAGGATTGCAACCCCTGCTTTT
TTTTTGTTTTCCGTTTGCTTGGCAGATCTCCCTCCATCCC
TTTATTTTGAGCCTATGTGTGTCTCTGCATGTGAGATGAG
TCTCCTGAATACAGCAAACTGATGGGTCTTAACTCTTTAT
CCAATTTGCCAGTCTGTGTCTTTTAATTGGAGCATTTAGT
CCATTTACATTTAAGGTTAATATTATGTGTGAACTTGATC
CTGTCATTATGATATTAGCTGGTTATTTTGCTCACTAGTT
GATGCAGTTTCTTGCTAGCAGCAATGGACTTTACATTTGA
CATGTTTTTCCAATGGCTGGTACCTGTTCTTCCTTTCCAT
GTTTAGTACTTCCTTCAGGATCTCTTGTACGGCAGGCCTG
GTGGTGACAAAATCTCTAAGCATATGCTTGTCTGTAAAGG
ATTTTATTTCTCCTTCACTGATGAAACTTAGTTTGGCTGG
ATATGAAATTCTGGATTGACAATTCTTTTCTTTAAGAATG
TTGAATATTGGCCCCCACTCCCTTCTGGCTTGGAGAGTTT
CTGCCAAGGGATCTGCTGTTAGTCTGATGGGCTTCCCTTT
GTGGGTAACCCAACCTTTCTCTCTGGCTGCTCTTAACATT
TTTTCCTTCATTTCAACTTTGGTGAATCTGACAATTATGT
GTCTTGGAGTTGCTCTTCTCGAGGAGTATCTTTGTGGCGT
TCTGTGTATTTCCTGAATTTGGATGTTGGCCTGCCTTACT
AGGTTGGGGAAGTTCTCCTGGATGATATCCTGCAGAGTGT
TTTCCAACTTGGTTCCATTTTCCCCTTCACTTTCAGGCAC
ACCAATCAGACTTAGATTTGGCCTTTTCACATAATCTCAT
ATTTCTTAGAGGCTTTGTTCATTTCTTTTTCCTTTTTTTT
TTCTCTAGACTTCTCTTCTCACTTCATTTCATTCATTTGA
TCTTCAATCATTGATACTCTTTCTTCATGTTGATAGAGTT
GTTTACTGAAGCTTGTGCATTTGTCACGTATTTCTCGTGT
CATGATTTTTATCTCTGTCAAGTCGTTTATGGCCTTCTCT
GCATTGATTATTCTAGTTATCCATTCTTCCATTCTTTTTT
CAAGATTTTTAGTTTGTTTGCGCTGGTTACGTAGTTCCTC
CTTTAGCTCTGAGAAGTTTGATTGACTGAAGCCTTCTCCT
CTCAACTCGTCAAAGTCATTCTCTGTCCAGCTTTGATCCG
TTGCTGGCGATGAGCTGCGTTCCTTTGGAAGGGGTGATGC
ACTCTGACTTTTTGCATTTCCAGCTTTTCTGCCCTGCTTT
TTCCCCATCTTTGTGGTTTTATCTGCCTTTAGTCTTTGAT
GCTGGTGACGTACTGATGGGGTTTTGGTGTGGGTGTCCTT
TCTGTTTGTTAGTTTTCCTTCTAACAGTCAGGACCCTCCA
CTGTAGGTCTGTTAGAGATTGCTTGAGGTCCACTCCAGAC
CCTGTTTGCCTGGGTATCAGCAGCAGGGGCTGCAGAAGAT
AGAATATTGCTGAACAATGAGTGCTGCTGTCTGATACTTG
CTCTGGAAGCTTCCTCTCAGGGGTGTACCCCACCATGTGA
GGTGTGAGGTGTCAGTCTGCACCTAGTGGGGGATGTCTCC
CAGTTAGGCTACTCAGGGGTCAGGGACCCACTTGAGCAGG
CAGTCTGTCCGTTCTCAGATTTCAACCTCTGTGCTGGGAG
ATTCACTGCTCTCTTCAAAGCTGTCAGACAGCTGTCAGAC
TCCACCCAGCGGTGGAGTCTACAGAGTCAGGCAGGCCTCC
TTGAGCTGTGGTGGGCTCCACCCAGTTTGAGCTTCTGGGA
GGTTTTGTTTACCTACTTAAGCCTCAGCAATGGCGGGTGC
CCCTCCCCCAGCCTCATTGCCGCCTTGCAGTTAGATCTCA
GACTGCTGTACCAGCAATGAGGGAGGCTCTGTGGGTGTGG
GACCCTCTAGGCTAAGTGTGGGCTATAATCTCGTGTGTGC
CGTTTGCTAAGACCCTTGGTAAAGTGCAGTAGTAGGGTGG
GAGTTCCCCGATTTTCCAGTTGTTGTGTATCTCAGTTTCC
CTTGGCTAGGAAAAGGGATTCCCTTCCCCCTTGCACTTCC
CAGGTGAAGCAACGCCTCGCCCTGCTTCAGCTCTCGCTGG
TCTGGCTGCACCAGCTGACCAGCACCAATTGTCTGGCACT
CCCCAGTGAGATGAACCCAGTACCTCAGTTGAAAATGCAG
AAATCACCCGTCTTGTGTGTCGCTTGCTCTGGGAGCTGGA
GGCTGGAGCTGTTCCTATTCAGCCATCTTGCTCCCAACAT
GAATAATCCTTCTAATGTACCATTGAATTTGGTTTTATTA
GTCTTTTGAGGATTTTTGCATCTATGTTCATCATGGATAT
TGGTCTGTAATTTTCTGTTCTTGTAATGTTCTTTTCTGGC
TTTGGTATTAGGATAATGCTGGCCTTGTGAAATGAGTTTG
GCAGTATTCCCTCCATTTCAATGTTTTGGAAGAGTTTGAG
AAGGAGTGGTATTAGTTCCCTTTTAAATGATTGGTAGAAT
TCAGCATAAACCTTCCAATTCTGGGCTTTTCTTTAATGGG
ACACTTTATTACTGATTCAATCTCTTTACTATGATCAGCC
ATTCCTATTTTCTATTTAGAAGAAAATATTTACTTTTCAA
AAGTATTAACAACTAGATTCATTTCTTTAAATGAGAAATT
CTGCCCATGGCCATACCACCCTGAAAGTGCCCAATCTTGT
CTAAATGAGAAATTCTTACATTTATTTTTAAAATAACCAA
ATTTTAAGTCTTTTCTTGATATAAAGGGCAGCTATAAACT
CTTTTCCGTCTTGAAAAATGCACCTAAAACATACAAATAA
AGCTTTGCATAATATTGGTTTTTGTTGCCTTAGAAATATA
TGTCCTTATCAAATGTAAAAATACTCTATTCTTCTTTTGG
GAAGTGGCTGTTGATGTCATTTGCCCACCTTTTAATGTTT
TGGTTTTGGTTTTTTCTTGCTAATTTATTTGAGTTCCTTG
TAGATTATGGATATTAGTCCTTTGTCAGATGCAGTTTGCA
AATGTTTTCTCCCGTTCTGTTTTCACAGGTTGTCTGTGTC
CTCTGTTTATTATTTCTTTTGTGGTGCAGAAGCTTCTTAG
TTTAATTAGATTCCATTTATTTATTTTAGTTTTTGTTGCA
TTTGCCTTTGGTGTCTTAGTCATAAATTCTTTGCCTAGAC
CAATATCCAGAAGAGTTTTTGCTAGGTTTTTTTCTAGAAT
TCTTATGGTTTCAGGTCTTACATTCAAGTCTTTAATCCAT
CTTGAGATAATTTTTGCACACAGTAAGAGACAGGAATCCA
GTTTCATTCTTCTATATGTGGCTATTCAATTTTCCCAGCA
CCATTTTTGAATAGAGTGTATTTCCCCAGTGTATGTTTTT
GTCTGATTTGTCAAAGATCAGTTGGTTGTAAGTATTTGGC
TTTATTTCTGGGTTCTCTGTTTTGTTCCATCCATCTGTGT
GTCTACTTTTATACCAGTACATCCTGTTTTGATTACTATA
GCCTTGTAGTATAATCTGAAGTTGGGTAATGTGATGCCTC
TAAGTTTGTTCTTTTTGCTTAGGATTGCTTTTGCTATTCA
GTGTGTCTTTGATTCCATATAAATTTTAGTATTTTTTTAA
TCCTGTGAAAAATGACATTGATCTTTTTGTAAGAATTGCA
TTAAATCTGTAGATCGCTTTGGGCAGTATGATCATCAAAT
GTTAAAATGCTCTTGACAAATAACTTTGTCTCTGTCATTC
TATTTGTTTCTTCCTGAAGAAAAAAAAGAACAAAAATAAA
TCTACCTTATGCAAATAAAACTAAAAAATTTTTGAGTTCC
TAAGTCTGTTAAAATATTAGAGAAGCCTAGTATTGTTTGA
ATTATGTAAGAAGATGGAATTGTGGAGATGCACATATCAG
ACTTTTCCTCTAATCATTAGATGCATATATCCTACTATGC
AAGATACATGTATATATAAACATGTCAACGTTAACATAAC
CAAAACATAACTATTGATTTCTCTTCCAAACCTATCCTTC
CTCTAGTGCTTCTTATCTCAATAAATGGGACCCAGTTATT
CAAGCCTGAGACCTGAGAATCATCTTTTAATTTCCCCCTT
TCCTCTCACCAACCTATCTCTTATAGCCCATCTGATTATC
CCTAGGTTCCCATTTTTGCCCTGCACTACATCTAATATTC
TACTAGTAATGTCTGTTCTATCTTCACATACATCTTGACT
TCCTCTATTTTTTTTCCAGTGCCTCTTTTAGTCCAAGCCA
CCATCATCTATGTCTTACACTAATGATTTTGGAATAGAAT
CCTACTACACTTAAATAAGGCCTTAAACATCTGAGAAATA
ATTTTGAAATATTTAATACCATAACAATCATTATTTAAGT
ATCATAAATAATGGAGACTGGAAAAAAGTAAGTTTTACTG
TATACTCAATATTTAAGCTGAAGTGAGTTTTAACAATAGA
GAAAGACAACTATTTTCTATCAAACATAAGAAAAACAAAC
ACATAGAAACAAGACCAAAATAAGATGAATGGGTCTTTGC
TGAGTGATCCATAAGTCAAAACACATTTACAAAGGGACAC
GTGAGGTAATGGCTTACTATTCAGAGAACATATCCAACCA
TCTGGCATCCTAGGAATTTGCCCAGTTTGTTGTATAAAGT
TAGCTTATTTTTTGTCCTGTTTGGTATAAGTTCTAATGGT
GACACTAATTTCATCTGTAAAAGTGGAAACAGAAAAAAAA
ATTCTTAGGAGAGAAGTAAAATTCACAATATGCTGTTACT
TTTTTGTTGTTGTTTAATACACCTATTATGGTAAACAAAC
TAATTTTGAATCCTTAAAATATTTCATTCCAGTAGCCTGA
AACGGAATATCAGCATCTTGATTCCTGAAACTCATAAGAC
AGCAACTGGAAGTTCAGGTATGTGTTGTAGTACAGTTTCA
AAGCTATGCTATGTTTCAAAACTTCACAACCATGTGTATA
TTATTTCTTACATTCGTGAATCTTGGAATAATAGTTTCAA
TTGGTGGTTTAAAATAAAAAGTCTCAAAAAATATCCCACA
CCCTCTCAAACTGTTCTACTCAAAAGTTAGAATGGTTCTG
GTAGAGGAGTATTACATCTGCTGATATAATAGATATATTA
CCTGATACCTGGTGGATATATCAGTGGAACAGTAGACTAA
GTCTAGAAGTAACTAAAGGCAATATCTGTCTGTTCTACTC
TTTGATGCTTTTACATACACTGCAATAGAAAAGGTATGAT
TCTGTAGGACTTCTCAAATCAGGCCATGCAATAGATGCAT
GTGGAGTTTCAGGAGTCTCATCCTTGAAAATTCTGACTCA
GTAGTTTTGGGAGCAGCAACTCCACTTCTCAAGTGGAAAA
GATGGGATGGCCTAGAGATAACTGTAGAAAGGAGAAGGAT
GCCAGACCACCAAATCTTGCCAGAAGAGGTTTTGGTTTTG
TTTTCACTTTTAATGCATGCTGCTTTTAGATCTTAAAAAG
TTATATGTGTCTATCATGCATAAACGTATGGAGGACTCTT
TGAGCTTTTGTACTGTTGCATTTGGTTGCAAAGAGATGCT
ATTTACCATAAAACAGCAAAGAAATATTCCAAAGTTCTAT
TGGAGTAATTTCTTGAAAGTGACAACAAAATAGTAAAATT
ATGTAATTTTCAAATTTCATGACACATTAAAATAAAGCAA
AAATATTCTTAAAGTGTCCTGAATTTGTTTTCTTTCCATA
TTTGGCATCACAGATAATCCCACTAAAAAGCCAGAAGTTA
GAACTGATAAAAAGTTACTTAAAAATCACAGTCATAAAGG
AGTTGTAGTCTCTACAATAAATTTTAGCACCAATATGACA
GCTGCCAAAACCAAGGAGATGATTCTTAAGAAGTTAATAA
GAAGAACTAAAGATACTCTTGGAGCACCAAAAAACAACAG
GGTAAAATACGTCTCACACCTGTTCAATAATCTGCTTAGG
CTATTCAAGTGATAGTTTATTTTAATTAATACTAATCAGA
AGGAAAATATTTGTATAACACACAGTTTTGAACATCCTAG
AAGATGCAATGTATAACAGAAACTTTGATTTTCAAATCAA
TATTATTTGATTTCCAGTATGTTGAATTACACTGATTTAG
AATTATTAAGGCCAAAAGAAGCTACTGAAATCTTGCTAAA
GATAAGTACACTGGAAAATGTGTTAGATGCCAACTGCTTT
GTTACTATATATTCTACCACACTTTCTTCCTGTGACCATG
GGTTGGGACTCTAAGAGTTTCAATTCAATTTCAGGAGCTT
AAGGATTTGCTTCAGATTTCCTTGATTTTAAATGAAGATA
CAGATAAACTTGGTCTTTGCCTACATGGATAAACTTTAGG
GATTTTGAAAAGGTGAATAACTGAGCAACCTAATCTCACC
AATAGAAAATGCAAGCAAGAGAAATTTCAGTCAGTTTGTG
ATACAAAAGGGGAAAAACTGAGTGCCTTACTAAAAAAATA
CATTTTACATATAAAAAATTATATTTTACAGTTACAAATT
AGGTAATTAGGTAATTCCAATCATATGTCTATTTGTGGGT
TTTTTACCTTGCTTGTTTTGCAAAAATAAATACAGTCTAA
AGGAACTAGTGCACACAGAGATTACAATCAGTACACCTCA
GTGCACAATATTTTCAAAGGTGGACATTAACACAGGTTTA
AAATTTGGAAATGTATCTGAATTTTCTGCTTATTGTTCAT
GACAACAGCACTTGCAGCAGAATTTTTTTAAGTCTGGTTC
CAGATGATAGCCTTATCCCTCCTAAACCAGGGTGTATATG
GAATAAATAGCTAAATACTATAATAGTGCCTGGCCAATAG
TAGGCACTCAGTAAGTAAATCTTCAATGAATAATAGTCAT
GTTCCTGTGTAATAGCCATAACTATGTTGCTTTATCCAGC
ATCAAATATATTTATAACTATTGTCAGACACAATTTTTAT
AGATCTATAGAAGGTGAATAAAGTGTCTGCTATTTTGAAA
ACTTGTTGTTTTTAAAAATCATATCTTCCAAATAGAATTC
GGTCTGCTGTTTTTAAATAGAAAATTAGACATGTTATTAC
ACCTGATTTTGTGCTTACTCTATAGCATAATATTCCTAAT
TTGTGCTTACCCCTAACCATAATATTCCAAATTCGTAATT
TAAAGAAAGGTATACTAATGTATATTTTAAAACTTTTTGT
CTTTCTTAAGATTATAGTATTTATTGATGATATGAATATG
CCAGTATCGGATACATATGGAGCACAACCACCCCTGGAAT
TGATAAGACAATTGTTGGATTTGGGAGGGGTTTATGATAC
TCAAAAAAATACATGGAAGGTATAGTATATACCAAGATTT
TGTTCATATTAAATATTGTTTCTTACACTAAATTAAATGT
TTATAACAATGTTGAGTGAATTACTTGAGAAAGTTAGAAA
TTCTGGCCATATGGACATGTTAAGCAAAGTTGAGACCCTA
AACTAACTATATTAATCATATATTTGCAATGTAGGTCCAT
GGGTTTATAGAAATCTTGACTTTTAATAGGTTTAAATCTT
AGTAAAAATTGCATGTATGTCCTTGAGATTTGGTTTCTGA
GTCAAATAATGCTCATTATTGTTAACTGTGTCAGTAGTTA
ATCAAATTTTTCAAGGCATCAAATTTTAGTTAGTTGTGAG
AAAAGCCAGTAGAAATGTGGCCCACCAGATACATCCATAA
TGTCTGTATAAGACTAGTCTACATCTTTATCTTAAGACCA
CAGATACAACATTTTCAGAAATATCATAGTCAAAAAAAAA
ATTCCCAAGGAGATATTTCTGTGCAATTATTTTTGTTACA
TTTGACCTAAATCAGAATGGCTTTTTTTTTTTTCTTTTCC
AAGACAAAGTCTTCCTCTGTCACCAGGTTCGAGTGCAGTG
GCGCTATCTCCGCTCACTGCAAACTCCACCTCCCAGGTTC
ATGCCATTCTCCTGCCTCAGCCTCCCGAGTAGCTGGGACT
ACAGGCGCCTGCCACCACGCTCAGCTAATTTTTTGTATTT
TTAGTAGAGAGGGGGTTTCACTGTGTTAACCAGCATGGTC
TTGATCTCCTGACCTCGTGATCCACCTGCCTTGGCCTCCC
AAAATGCTGGGATTACAGGCGTGAGCCACCGCACCTGGCC
AGAGTGGCTTACTTTTTAAAAAATATATAGAAATTCAAAT
GCACTTTTCTCTCTGTTTGGGTCTTTATCTGGAAATCATA
AGCCCTATATTTCAGACCTCTTTAACTTTACTTAAACTTT
CTAGGCCTCAGATTCCTCATCTATAAAATACAGCAGTTGC
ATTACAAATGGTTTCATGTCTCAGACAAACTTGGGCCCAG
GATCCTGAATAAGGCAAACTGGCATGTGAGGGCTATCAGG
TCAGATGTCAGTCAGACTGAAACAACCCACAAGCCAAGGC
AGAGGGGAAGAACACAGGTGCAGCCCACCAGGGAGAATCC
AGGAGACTAGAAAAAAGAGAAGGCAAGAAATAGGGTCTGG
AATGCCCAGCCAGAACAAGTTCCCTGAACTGACCAGAAAA
TAGTCACAGCAGGCCTTTTATTGGATTGCTGTGGCCTTGA
GCCTGGGTATAAGCAGGAAAAAAGCCTGGCCATTCTAGAG
GCACACTCAATTGGCTCTTCTGATTTCTCACTTATCACCA
GAAGCCTCTTTGCTAAACTCAATAACATATTGCTATTTTT
GTGTTTTGTTTTGTTTTGTTTTAAATCAATAAACTAAATC
CATGATATAAAAAGAACCAAAGACATAAACCACATGATTA
TCTCAATAGATGCAGAAAAGGCCTTTGACAAAATTCAACA
GCCCTTCATGCCAAAAACTCTCAATAAATTAGGTATTGAT
AGGACGTATCTCAAAATAATAAGAGTTATTTATGACAGAC
CCACAGCCAATATCATACTAAATGGGCAAAAACTGGAAGC
ATTCCCCTTGAAAACAGGCACAAGACAGGGATGCCCTCTC
TCACCACTCCTATTCAACATAGTATTGGAAGTTCTGGCCA
GGGCAATCAGGCAAGAGAAAGAAATAAAGAGTATTCAGTT
AGGAAAAGAGCAACTCAAATTGTCCCTGTTTGCAGTGACA
TGATTGTATATTTAGAAAACCCCATCGTCTCAGCCCAAAA
TCTCCTTAAGCTGATAAGAAACTTCAACAAAGTCTCAGGA
TACAAAATCAGTGTGCAAAAATCACAAGAATTCCTATACA
CCAATAGTGGACAAACAGAGAGCCAAGTCATGACTGAACT
CCTATTCACAATTGCTTCAAAGAGAATAAAATACCTAGGA
ATCCAACTTACAAGGGATGTGAAGGACCTCTTCAAGGAGA
ACTACAAACCACTGCTCAATGAAATAAAAGAGGATACAAA
CAAATGGAAGAACATTCCATGCTCATGGATAGGAAGAATC
AATATTGTGAAAATGGCCACACTACCCAAGGTAATTTACA
GATTCAATGCCATCCCCATTAAGCTACTAATGACTTTCTT
CACAGAATTGGAAAAAACTGCTTTAAAGTTCATATGGAAC
CAAAAAAGGACCCACATTGCCAAGACAATCCTAAGCCAAA
AGAACAAAGCTGGAGGCATCATGCTACCTGACTTCAAACT
ATACTACAAGGCTACAGTAACCAAAACAGCATGGTACTGG
TACCAAAACAGAGATCTAGACCAATGGAACAGAACAGAGC
CCTCAGAAATAATACCCCACATCTACAACAATCCGATCTT
TGACAAACCTGACAAAAACAAGAAATGAGGAAAGGAGTCC
CTATTTAATAAATGTTGCTGGAAAAACTGGGTAGCCATAA
GTAGAAAGTTGATACTGGATCCCTTCCTTACTCCTTATAC
AAAAACTAATTCAAGATGGATTACAGACTTAAATGTTAGA
CCTAAAGCCATAAAAACCCTAGAAGAAAACCTAGGCAATA
CCATTCAGGACATAGGCATGGACAGGGACTTCATGTCTAA
AACACCAAAAGCCATGGCAGCAAAAGCCAAAATTGACAAA
TGGGATCTAATTAAACTAAAGAGCTTCTGCACAGCAAAAG
AAACTACCATCAGAGTGAACAGGCAACCTACAGAATGGGA
GAAAATTTTTGCAATCTACTCATCTGACAAAGGGCTAATA
TCCAGAACCTACAAATAACTTAAACAAATTTATGAGAAAA
AAGCAAACAACCCCATCAAAAAGTGGGCAAAGGATATGAA
CAGACACTTCTCAAAAGAAGACATTTATGCAGCCAATAGA
CATATGAAAAAATGCTCATATCACTAGCCATCAGAGAAAT
GCAAATCAAAACCACAATGAAATACCATCTCACACCAGTT
AGAATGGCAATCATTAAAAAGTCAGGAAACAACAGGTGCT
GAAGAGGATGTGGAGAAATAGGAACACTTCTGCACTGTTT
ATGGGATCGTAAACTCGTTCAACCATTGTGGAAGACAGTG
TGGTGATTCCTCAAGGATCTAGAACTAGAAATACCATTTG
ACCCAGCCATCCCATTACTGGGTATATACCCAAAGGATTA
TAAATCATGCTGCTATAAAGACACAGGCATATGTATGTTT
ATTGTGGCACTCTTCACATTAGCGAAGACTTGGAACCAAC
CCAAATGTCCATCAAAGACTGGATTAAGAAAATGTGGTAT
ATATACACCATGGAATACTATGCAGCCATAAAGAAGGATG
AGTTCACGTCCTTTGTAGCGACAAGGATGCAGCTGGAAAC
CATCATTCTGAGCAAACTTATCACAAGAACAGAAAAACAA
ACATCGCATGTTCTCACTCATAGGTGGGAATTGAACAATG
AGATCACTTGGACACAGGAAGGGGAACATCACACACTGGG
GCCTGTTGTCAAGTGGGAGTAGGGGGAAGGGATAGCATTA
GGAGATATACCTAATGCAAATCACGAGTTAGTGGGTGCAG
CACACCAACACGGCACATGTATACATATGTAACAAACCTG
AACGTTGTACACATGTACCCTAGAACATAAAGTATAATTT
TAAAAAATAATAAAAAGTATAATTTACAAGAGGAAAAAAA
AAGGAAAACCCCATTGTCTCAGCCCAAAATCTCCTTAAAC
TGATAAGTAACTTCAGCAAAGTCTCAGGACACAAAATCAA
TGTGCAAAAATCACAAGCATTCCTATACACCAATAACAAA
CAGAGAGCCAAATCATGAGTGAAATCCCATTCACAATTGC
TTCAAAGAGAATAAAATACCTAGAAATCCAACTTACAAGG
GATATGAAGGACCTCTTCAAGGAGAATTACAAACCACTGC
TCTGTAAAATAAAAGAGGACATAAACAAATGGAAGAACAT
CCCATGCTCATGGATAGAAAGAATCAACGTCATGAAAATC
GCCACACTGCCCAAGGTAATTTATAGATTCAATGCCATCC
CCATCAAGCTACCAATGACTTTCTTCATAGAATTGGAAAA
AACTACTTTAAAGTTTATACAGTGCCAAAAAAGAGCCCAC
ATTGCCAAGAGAATCCTAAGCCAAAAGAACAAAGCTGGAG
GCATCACACTACCTGATTTCAAAGTATACTACAAGGCTAC
AGTAACCATGGGTGCAGCACACCAACATGGCACATGTATA
CATAGGTAACAAACCTGCACCTTGTGCACATGTACCCTAG
AACTTAAAGTATAATAATTTTTTTAGAAAGGACCATTTCC
TGATGACATTTAGAAAGCCTTCAAGAAATAACATATCTCA
AAATTATATTTTAGGTTGTGTTATTTCTAAGATAGATTTC
TATTACCACCGTAATCTTTGTTTTTGCAATAAATAGTAAT
TAAATATTTTTGTCTAAATGTTTTTAAATGTTTTGTTTAA
TTTGGGACAGTGACGTAAGTACATACTTCACTTCCTACAG
ATGCATTCAGTTACTCTTCCTTTTTATCCTTATCACAGAA
TATTCAAGATCTGTCTATAGTTGCAGCTTGTGTTCCAGTT
GTGAATGACATCAGCCCACGTCTTCTCAAACACTTTTCCA
TGCTGGTATTACCTCATCCTTCACAAGACATCTTATGTAC
TATTTTCCAGGTAACACATCTAGTTCATTTTCTACTGAAA
AAAAATTAATTTCCCAGAATAAGGAAAAATACAAAAACTT
AAATCCACTAATATTGAAAGAAAATTACTTTAAGGGGATA
GATTTTATTTCCCCCTATGTTTTCTGGACTACTATAATTT
GGTTCTACATATCAAAAGCATAAATTATTATGTGTAAAAT
AAACACCTGTGGTGCATGTGCAATGCACGTTAAAATGTAG
ATTTTAGGACTTTATCCTCAGAGATTCTGATCCAGTATAT
CTGGCACGTCATGCAGAAATCTGCATTTTTAACACACATA
CCCTGGTTTTGGCCAGAATTGATTTGCTCTTTTCATTTTC
TTATGGAATAAAAAAATGCTACACAAACTATTACCTCGGT
CTGAATTGACATACAGATAGACTTTCTTCTAAAACAGGAC
TTTTTTTTCAGGTGTGAACTATTTACCAACTGTATCAGAA
TTACCAAGTGCTTTTTGAAAACTTGAATTTAAAAATGAAT
CTTTAAATTTTATATTAAAGAAGAAAGCAAGATTCGTGTT
GAAGAATTTCATAATCTTGCTTAAGATTTATTTTTCTAGT
TACACTAGATATCAAGTTGAGTCATCTTTCCAGTAAGATA
TTTCAGAATTTTTCAAAGAATGTATACCTATATAATCAAT
CCAGACTGAGGTAATAGTTTTGTCGGTTTACACTTCCCAT
AACATCTCATGGAGAGCAAGGAGATGGAATAATTCCCAGC
ACACCTGGTGTATATGGAGGGGAAGCATAAATTGTCCCCA
CAGAAAACGTATCACATCCCTTCAGACCATTCAACATACT
AGGACCAATTGGAATTTTCTCCAGTTTGCAACCCCTAGAG
TGTTTTGTTTTGTTTTCACTAATCTACCATCCTATGTTAA
ATGGACTTTAATTTTAACATTTAATGAAATTAATCCTCCA
TTATAGTACACAAGTCTGCTTTTTAGTGGAAGTAGTCAAT
ACCTAAAATTTTTGGCAAACTAAATTGTAACATTTCTTTT
TAAAGGCTCATTTGGGAATTTATTTCTCCATCAATAACTT
CATACCTGAAGTTCAGAAAACTAAGGATCAGATGATATCT
TGTTCCCTAGCTATATACCATCAAGTACGTCAGAATATGT
TACCAACTCCAACAAAATGTCACTACATGTTTAATCTTCG
AGATATGTTTAAGGTTTGTTTTAATGTTCATTCTCTAGTT
TATTTTTATTTTTATTTTTATTTTAATGTTTATATCAGTA
TTCGTTATTATGTTGTTTTCAAAATGGTAAAACAGTGATT
CTCATACAACTATATAAGGGACAGATATCTTGCATTTTTT
AACTCCTTGATTAGGGATTTGGGATGTTATTATAGCTGGT
TCAAAGGAGAAGGTGAATATCGCAGAGAAGCAATTAGGAA
TACTGAAATAAATTTCCTAGTAGCTACAAGTTTGGTTAAT
ATTCTGTTGGCACTAAAATGTACCGTTTGGAATCTTTTCT
TTACTTTTTTTTATTATACTTTAAGTTCTAGGGTACATGT
GCATAACGTGCAGGTTGGTTACATATGTATATTTGTGCCA
TGTTGGTGTGCTGCACCCATCAACTCGTCAGCACCCATCA
ATTCATCATTTATATCATGTATAACTCCCCAATGCAATCC
CTCCCCCCTCCCCTCCCCATGATAGGCCCCGGTGTGTGAT
GTTCCCCTTCCTGAGTCCAAGTGATCTCATTGTTCAGTTC
CCACCTATGAGTGAGAACATGCGGTGTTTGGTTTTCTCTT
CTTGTGATAGTTTGCTAAGAATGATGGTTTCCAGCTGCAT
CCATGTCCCTACAAAGGACGAAAACTCATCCTTTTTAATG
GCTGCATAGTATTCCATGGTGTATATGTGCCACATTTTCT
TAATCCAGTCTGTCACAGATGGACATTTGGGTTGATTCCA
AGTCTTTGCTATTGTGAATAGTGCTGCAGTAAACATACGT
GTGCATGTGTCTTTGTAGTAGAATAATTTATAATCCTTTG
GGTATATACCCAGTAGTGGGATGGCTGGGTCATATGGTAC
ATCTAGTTCTAGATCCTTGAGGAATTGCCATACTGTTTTC
CATAATGGTTGAACTAGTTTACAATCCCACCAACAGTGTA
AAAGTGTTCCTATTTCTCCACATCCTCTCGAACAACTGTT
GTTTCCTGATTTTTTAATGATTGCCATTCTAACTGCTGTG
AGATGGAATCTCATTGTGGTTTTGATTTGCATTTCTCTGA
TGGCGAGTGATAATGAGCATTTTTTCATGTGTCTGTTGGC
TGTATGAATGTCTTCTTTGGAGAAATGTCTGTTCATATCC
TTTGCCCACTTTTTGATGGGGTTGTTTGTTTTTTTCTTGT
ATATTTGTTTAAGTTCTTTGTAGATTCTGGATATTAGCCC
TTTGTCAGATGAGTAGATTGCAAAAATTTTCTCCCATTCT
TTACATTGCCTGTTCACTCTGATGGTAGTTTCTTTTGCTG
TGCAGAAGCTCTTTAGTTTAATGAGATCCCATTTGTCAAT
TTTGGCTTTTGCTGCCATGGCTTTTGGTGTTTTAGACATG
AAGTCCTTGCCCATGCCTATGTCCTGAATGGTACTACCTA
GATTTTCTTCTAGGGTTTTTATGGTATTAGGTCTAACATT
TAAGTCTCTAATCCATCTTGAATTAATCTTCGGATAAGGA
GTAAGGAAAGGATCCAGTTTCAGCTTTCTACTTATGGCTA
GCCAATTTTCCCAGCACCATTTATTAAATAGGGAATCCTT
TCCCCATTTCTTGTTTCTCTCAGGTTTGTCAAAGATCAGA
TGGCTGTAGATGTGTGGTATTATTTCTGAGGACTCTGTTC
TGTTCCATTGGTCTATATCTCTGTTTTGGTACCAGTACCA
TGCTGTTTCGGTTACTGTAGCCTTGTAGTATAGTTTGAAG
TCAGGTAGCGTGACGCCTCCAGCTTTGTCCTTTTGACTTA
GGATTGTCTTGGCAATGCGGGCTCTTTTTTGGTTCCATAT
GAACTTTAAAGCAGTTTTTTCCAATTCTGTGAAGAAACTC
ATTGGTAGCTTGATGGGGATGGCATTGAATCTATAAATAA
ATTTGGGCAGTATGGCTATTTTCACGATATTGATTCTTCC
TATCCATGAGCATGGTATGTTCTTCCATTTGTTTGTGTCC
TCTTTGATTTCACTGAGCAGTGGTTTGTAGTTCTCCTTGA
AGAGGTCCTTTACATCCCTTGTAAGTTGGATTCCTAGGTA
TTTTATTCTCTTTGAAGCAATTGTGAATGGAAGTTCATTC
CTAATTTGGCTCTCTGCTTGTCTGTTACTGGTGTACAAGA
ATGCTTGTGATTTTTGCACATTAATTTTGTATCCTGAGAC
TTTGCTGAAGTTGCTTATCAGCTTAAGGAAATTCTGGGCT
GAGACGATGGGGTTTTCTAAATATACAATCATGTCATCTG
CAAACAGGGACAATTTGACTTCTTCTTTTCTTAACTGAAT
ACCCTTGATTTCTTTCTCTTGCCTGATTGCCCTAGCCAGA
ACTTCCAACACTATGTTGAATAGGAGTGGTGAGAGAGGGC
ATCCCTGTCTTGTACCAGTTTTCAAAGGGAATTTTTCCAG
TTTTTGCCCATTCAGTATGATATTAGCTGTGGGCTTGTCA
TAAATAGCTCTTATTATTTTGAGGTACGTTCCATCAATAC
CGAATTTATTGAGCGTTTCTAGCATGAAGGGCTGTTGAAT
TTTGTCAAAAGACTTTTCTGCATCTATTGAGATAATCATG
TGGTTCTTGACTTTGGTTCTGTTTATATGCTGGATTATGT
TTATTGATTTGGAAATGTTGAACCAGCCTTGCATCCCGGG
GATGAAGCCCACTTGATCATGGTGGATAAGCTTTTTGATG
TGCTGCTGATTCCGGTTTGCCAGTATTTTATTGAGGATTT
TTGCATCGATGTTCATCAGGGATATTGGTCTAAAATTTTC
TTTTTTTGTTGTGTCTCTGCCAGGCTTTGGTATCAGGATG
ATGTTGGCCTCATAAAATGAGTTAGGGAGGATTCCCTCTT
TTTCTATTGATTGGAATAGTTTCAGAAGGAATGGTACCAG
CTCCTCCTTGTACCTCTGGTAGAATTCAGCTGTGAATCCA
TCTGGTCCTGGACTTTTTTTGGTGGGTAGGCTATTAATTG
TTGCCTCAATGTTAGAGCCTGCTACTGGTCTATTCAGGGA
TTCAACTTCTTCCTGGTTAAGTCTTGGGAGAGTGTAAGTG
TCCAGAAAATTATCCATTTCTTCTAGATTTTCTAGTTGAT
TTGCGTAGAGGTGTTTATAGTATTCTCTGATGGTAGTTTG
TATTTCTGTGGGGTCGGTGGTGATATCCCCTTTATCATTT
TTTATTGCATCTATTTGATTCCTCTCTCTTTTCTTCTTTA
TTAGTCTTGCTAGCAGTCTGTCAATTTTGTTGATCTTTTC
AAAAAACCAACTCCTGGATTCATTGATTTTTTGGAGGGTT
TTTTGTGTCTCTATCTCCTTCAGTTCGGCTCTGATCTTAG
TTATTTCTTGCCTTCTGCTAGCTTTTGAATGTGTTTGCTC
TTGCCTCTCTAGTTCTTTTAATTGTGATGTTAGAGTGTCC
ATTTTAGATCTTTCCTGCTTTCTCTTGTCTGCATTTAGTG
CTATAAATTTCCCTCTACACACTGCTTTAAATGTGTCCCA
GAGATTCTGGTATGTTGTATCTTTGTTCTCATTGGTTTCA
AAGAACATCTTTATTTCTGCCTTCATTTCATTATGTACCC
AGTAGTCATTCAGGAGCAGGTTATTCAGTTTCCATGTAGT
TGAGCGGTTTTGATTGAGTTTCTGAGTCCTGAGTGTAGTT
TGATTGCACTGTGGTCTGAGAGATAGCTTGTTATAATTTC
TGTTCTTTTACATTTGCTGAGGAGTGCTTTACTTCCAATT
ATGTGGTCAATTTTGGAATAAGTGCAATGTGGTGCTGAGA
AGAATGTATATTCTGTTGATTTGGGGTGGAGAGTTCTATA
GATGTCTATTAGGTCCGCTTGGTGCGGAGATGAGTTCAAT
TCCTGGATATCCTTGTGAACTTTCTGTCTCGTTGATCTGT
CTAATGTTGACAGTGGAGTGTTGAAGTCTCCCATTATTAT
TGTATGGGAGTCTAAGTCTCTTTGTAAGTCTCTAAGGACT
TGCTTTATGAATCTGGGTGCTCCTGTATTTGGTGCATATA
TAATTAGGATAGTTAGCTCTTCCTGTTGAATTGATCCCTT
TACCATTATGTAATGGCCTTCTTTGTCTCTTTTGATCTTT
GATGGTTTAAAGTCTGTTTTATCAGAGACTAGGATTGCAA
CCCCTGCTTTTTTTTGTTCTCCATTTGCTTGGTAGATCTT
CCTCCATCCCTTTATTTTGAGCCTATGTATGTCTCTGCAT
GTGAGATGGGTCTCCTGAATACAGCAGACTGATGGGTCTT
GACTCTTTATCCAGTTTGCCAGTCTGTGTCTTTTAATTGG
AGCATTTAGTCCATTTACATTTAAGGTTAATATTGTTATG
TGTGAACTTGATCCTGTCATTATGATATTAAATGGTTATT
TTGCTTGTTAGTTGATGCAGTTTCTTCTTAGCCTCGATGG
TCTTTACATTTTTGCATGTTTTTGCAATGGCTGGTACCGG
TTTTTCCTTTCTGTGTTTAGGGCTTCCTTCGGGGTCTCTT
GTAAGGCAGGCCTGGTGGTGACAAAATCTCTAAGCATTTG
CTTATCTGTAAAGGACTTTATTTCTCCTTCACTTATGAAA
CTTAGTTTGGCTGGATATGAAATTCTGGGTTGAAAATTCT
TTTCTTTAAGAACGTTGAATATTGGCCCCCACTCTCTTCT
GGCTTGTAGAGTTCCTGCCGAGAGATCTGCTGTTAGTCTG
ATGGGCTTCCCTTTGTGGGTAACCCGACCTTTCTCTCTGG
CTGCCCTTAAGATTTTTTCCTTCATTTCAACTTTGGTGAA
TCTGGCAATTATGTGTCTTGGAGTTGCTCTTCTCGAGGAG
TATCTTTGTGGTGTTCTCTGTATTTCCTGAATTTGAATGT
TGGCCTGCCCTACTAGGTTGGGGAAGTTCTCCTGGATGAT
ATCCTGAAGAGTGTTTTCCAACTTGGTTCCATTTTCCCCC
TCACTTTCAGGCACCCCAATCAGACGTAGATTTGGTCTTT
TTACATAATCCCATACTTCTTGCAGGCTTTGTTCATTTCT
TTTTCTTCTTTTTCTTTTGGTTTCTCTTCTCGCTTCATTT
CATTCATTTGATCCTCAATCGCTGATACTCTTTCTTCCAG
TTGATCGAGTCGGTTACTGAAGCTTGTGCATTTGTCACGT
ATTTCTCGTGTCATGGTTTTCATCTCTGTCATTTCGTTTA
TGACCTTCTCTGCATTAATTAGTCTAGCTGTCAATTCTTC
CACTCTTTTTTCAAGAGTTTTAGTTTCTTTGCACTGGGTA
CGTAATTCCTCCTTAGCTCTGAGAAGTTTGATGGACTGAA
GCCTTCTTCTCTCATCTCATCAAAGTCATTCTCTGACCAG
CTTTGATCCGTTGCTGGCGATGGGCTGTGCTCCTTTGCAG
GGGAGATCGCGGCTCTTATTTTTGAATTTCCGCTTTTCTG
CCCTGCTTTTTCCCCATCTTTGTGGTTTTATCTGTCTCTG
GTCTTTGATGATGGTGACGTACTGATGGGGTTTTGGTATA
GGTGTCCTTCCTGTTTGATAGTTTTCCTTCTGACAGTCAG
GACCCTCACCTATAGGTCTGTTGGAGATTTCTTGAGGTCC
ACTCCAGACCCTGTTTGCCTGGGTATCAGCAGCAGAGGTT
GCAGAAGATAGAATATTGCTGAACAGTGAATGTACCTGTC
TGATTCTTACTTTGGAAGCTTCCTCTCAGGGGTGTATTCC
ACCCTGTGAAGTGTGGGGTGTCAGACTGCCCCTAGTGGGG
GATGTCTCCCAGTTAGGCTACTCAGGGGTCAGGGACCCAC
TTGAGCAGGCAGTCTGTCCGTTCTCAGATCTCAACCTCCG
TGTTGGGAGATCCACTGCTCTCTTCAAAGCTGTCAGACAG
AGTCGTTTGCGTCTGCAGAGGTTCTGCTGCCTTTTTGTTG
TTGTTGTTGTTTAGCTGTGCCCTGTCCCCAGAGGTGGATT
CTACAGAGACAGGCAGTTTTCCTTGAGCTGCTGTGAGCTC
CACCCAGTTCGAGCTTCCCAGCGGCTTTGTTTACCTACTT
AAGCCTCAGCAATGGCGGGCGCCCCTCCCCCAGCCTGGCT
GCTGCCTTGCGGTTAGATCGCCGCAGACTGCTGTGTTAGC
AATGAGGGAGGCTCCATGGGCGTGGGACCCTCCCGGCCAG
GTGTGGGATATATTCTCCTGGTGTGCCCGTTTGCTTAAAG
CGCAATATTGGGGTGGGAGTTACCCGATTTTCCAGGTGTT
GTGTGTCTCAGTTCCCCTGGCTAGGAAAAGGGATTCCCTT
CCCCCTCGCACTTCACAGGTGAGGTGATGCCTCGCCCTGC
TTCAGCTCTCGCTGGTCAGGCTGCAGCAGCTGACCAGCAC
CGATTGTCCGGCACTCCCTAGTGAGATGACCCCAGTACCT
CAGTTGAAAATGCAGAAATCACCGGTCTTCTGTGTCGCTC
GCGCTGGGAGTTGGAGACTGGAACTGTTCCTATTGGCCAT
CTTGCCGGTCATCATCCTCTTGTTTATTTTTAAATATAAG
TTGCTCTCTGCCATACTGTCAACATTAGATTGTTAGAAGG
GGAAAAAAGGGAAATGAATGTTGGTTAGTTTTGCTATTTA
TTAGCAGCTTATCCCATGAGTTTGTTGAAGAAAATTGTTA
AACCAATTTCGAGCAAATAATTCAATGATGAAATCCCTAA
GAGTGTTAGAATATTGGCTAAGATCCTCAGCAGAGAAAGA
AGTGACAAGGTTATAACACAGATTTGGGGTTTGCTTTATT
TCTGAGATTTTATTGTGGCTGTCAGAAAATGAAAGCATGT
ATGCATTCTTAAACATGCTTGAATTTTCACAGATTTCGCC
AACAGTGCTGACTTAGTTATCAGCCATGGCCAAAGAATTT
TCAAAATTGAAATGTTAAGAAAATCAATTCTTGAATTTGA
TATATTTCTCCCCTGACTGTGGGACTTTAGCCCTAAATAG
CACATGTAATCTGTCAAATGGGCTGTAACATTTTTAATCC
ACATTTAGAATGCTAAAACATATTAACATTAGGAAGTACC
TCGATATCACCTGCAACACCCTGCCTCCATGTCGGCACTG
TAGTCGAGACTCCTATCCTAGCAAGGCCTCCATTAGATGT
GGCTGAGGAGTCCCCAAGTCCCCCTCTCTCTAAGAGTGAT
TCCAAACCAATTTTCCCTATCTTATCACTTTCCCATCTCA
TCAAAACTTCAGATTATCACTTGTAGAAATTCACAATTCT
TACCTTGGATAATTGCTTCTGTTTTTATGGATCATAAACC
TGCTAAAATTGAGCCTTCGCTTCACATACTACCCTGCTAA
ATTTTTTTTAATGTCATTTTTAAATCCCTAACAGCTTCTC
CTGGGATTGCTGCAAGCTGACAGGACTGTTATTAACTCCA
AAGAGATGGCTGCTCTGCTCTTTGTTCATGAAGTCACCCG
AGTATTTCATGATCGCTTAATTGATTTCACTGATAAAAGC
CTTTTCTATCGGTTGCTTTCAAAGGAACTTGAGAACTATT
TTCAGGTAAATTTACATTTTAAAAATTATTGGCCGGGCGA
GTTGGCTCATGCCTGTAATCCCAGAACTTTGGGAGGCCGA
GGCGGGCGGATCATGAGGTCAGGAGATCGAGACCATCCTG
GCTAACACGTGAAATTCCGTCTCTACTAAAAACACAAAAA
ATTAGCAGGGCGTGGTGGCGGGCATCTGTAGTCCCAGCTA
CTGGGGAGGCTGAGGCAGAATGGCCTGAACCCGGGAGGCG
GAGCTTGCAGTGAGCCAACATTCGGGCACTGCACTCCATC
CTGGGCAACAGAGGGAGACTCCCTCTCAAAACAACAACAA
CAAAAAAAAAAAAATGTTTTAAGTGGATTATTGGGCAAAA
TATGTTGCTTCATGAAAGTCCTCAAAAATTTATATAATAC
TGAAAGAAATGTAATTGTATTAACAATTCCATTTCCACTT
GAAAATGTCTAAAACTATAGACATGCTGGAGAGGATAAAA
TCATTGATGCCTTTGCCCATGCTTTTGGCCCCTTAGCAAC
TTCAAAACTGTTCATTTTTCTCCAGGACCCGCAGAACTCT
CCACTCTCTTGATACCTCAGCAAGACTCCTCATCCTCCTC
CATCCCTTTGAACTTTAGTTTTCTTGCTGCCTGTCTTTTA
ATCTAGGTCACAAAGGAACGTGTTTCAATAAACTGATCAC
ACTGAAAGAATGTGACTAAATGGAGCAGTGATCTAGGCTC
CATTACTAGAATTTTTTGCCATCTCCTTTCAAGAGAATTA
AGGAGAACATTTCCTTCCCCAAGGTGGACTCTTTTCTTTT
TCTGTCTTCTCTGGTGGTTCCAGCTTCATTCTTCTCATTA
ACAGAAGTCCAGGAAATATGAACATATGTGTGAGTGTGTC
TTTATGATAAAACGATTTATATTCCTTTGGAGGTATACCC
ACTAATGGGATTGCTGGGTCAAATGGTAGTTCTGTTTCTA
GAACTTTGAGGAATCACCACACTGTCTTCCACAAAGGTTG
AACTAATTTCAGTTCCCACCAACAGTGTATAAGTGTTCCT
TTTTCTCTGCATCCTCACCAGCATCTGTTATTTTTTGACT
TTTTAGTATTAGCCATTCTGACTGGTGTTCGATGGTATCT
AATTGTGGTTTTGATTTGCATTTCTTAAAGACAGCTTATT
ACTATCTTGGGAGAAGTTCCTAAACTCCCTATAAATGCCA
ACCATAATTCAGTTTTGAGACTTCACCAGACTAAGGAATA
GATACAGAGGCAGTAGAAAATGAGCAAGAAAATAGTTAGG
GAATTGGATCCTGCCCTAGCAGGGGTCAGTCCTGTGCACA
GCAAAAGCGACTACAGTACCCCAAATTCAAGACTATATTG
ACCAAATCTTTCTTAAGGATGTAAGGATGTAAATTATTCC
TGTGAGAATTTCAGTTTATACAGTATCACTTAATTGGTCA
GTTGGTTGACTTAAAAAAAAATAAAACGCTAATAATTAAT
ACAATGTGCCAAGCATAGTGTTAAGAGCTTTACATATCAT
TACTCACTTTAATCTTAATTCATAACACCCTATGATGTAG
GTCCTGTTATTATCCTCATTTTACAGATCAAGAAACTGAG
CAGAGTAAGATTAAGATCTCACCTAAGGTTACCCTGCTAG
TTAAGTGGTGAAGTCATTATTCAAACCTAGGATATCTAAT
GACATATATTTTCAAATTATCATACTATACCACCCCTCAA
TCTTCAGTTAGCCATTTGCCAACAAACAAACATCTTCTGA
ATGCCTATCAGGAATTCTCAGTGCCAGACAGCAAGTGGGA
TAAGTGCTGAGGACTACCTAGGACTAGCACGGACCCTGAC
TTCATGCACATTACAACCTAAAAAGTGCAATACATTTCTG
TAAGTGCTATGACAGACCTATGCACACAATATAGTGGTGG
AACAAAGGAGGAAACAGTAATTTATTCCACCTGATTATAG
GAGAGAGGGAGATGGTCAGACTTCAAATAAGAGGTAACCC
ATGACCTTGGTGTGAAAGATAAGCAAGAATTTGCCAAGTA
AACCAGGAAAGGACATGTGGAAACTTGCAGAACTGTAGTG
GTAAACTGAGGAAAGATTCTTTTTCTCAGATTGTTGCTAG
AACTACAACATATTTTTAGCAACAGGAGTTCTTAACCTGG
GATCCACAGACCCTCAAAGGGTTCTTTTTTTTTTTTTTTT
TTTATACTTTAAGTTCTAGGGTACATGTGCATCACATGCA
GGTTTGTTACATATGGATACTTGTGCCATGTTGGTGTGCT
GCACCCATCAACTCGTCAGCACCCATCAATTCATCATTTA
TATCATGTAAAACTCCCAATGCAATCCTCCTCCCTCCCCC
CTCCCCATGATAGGCCCCAGTGTGTGATGTTCCCCTTCCC
GAGTCCAAGTGATCTCATTGTTCAGTTCCCACCTTTGAGT
GAGAACATGCAGTGTTTGGTTTTCTGTTCTTGTGATGGTT
TGCTAAGAATGATGGTTTCCAGCTGCATCCATGTCCCTAC
AAAGGACGCAAACTCATCCTTTTTTATGGCTGCATAGTAT
TCCATGGTGTATATGTGCCACATTTTCTTAATCCAGTCTG
TCACAGATGGACATTTGGGTTGATTCCAAGTCTTTGCTAT
TGTGAATAGTGCCGCAATAAACATACGTGTGCATGTGTCT
TTGTAGTAGAATAATTTATAATCCTTTGGGTATATACCCA
GTAGTGGGATAGCTGGGTCATATGGTACATCTAGTTCTAG
ATCCTTGAGGAATTGCCATACTGTTTTCCATAATGGATGA
ACTAGTTTACAATCACACCAACAGTGTAAAAGTGTTCCTA
TTTCTCCACATCCTCTCCAACAACTGTTGTTTCCTGACTT
TTTAACGATTGCCATTCTAACTGGTGTGAGATGGTATCTC
ATTGTGGTTTTGATTTGCATTTCTCTGATGGCGAGTGATG
ATGAGCATTTTTTCATGTGTCTGTTGGCTGTATGAATGTC
TTCTTTTGAGAAATGTCTGTTCATATCCTTTGCCCATTTT
TTTGATGGGGTTGTTTGTTTTTTTCTTGTATATTTGTTTG
AGTTCTTTGTAGATTCTGGATATTAGCCCTTTGTCAGATG
AGTAGATTGCAAAAATTTTCTCCCATTCTGTAGGTTGCCT
GTTCACTCTGATGGTAGTTTCTTTTGCTGTGCAGAAGCTC
TTTAGTTTAATTAGATCCCATTTGTCAATTTTGGCTTTTG
CTGCCATTGCTTTTGGTGTTTTAGACATGAAGACCTTGCC
CATGCCTATGTCCTGAATGGTACTACCTAGATTTTCTTCT
AGGGTTTTTATGGTATTAGGTCTAACATTTAAGTCTCTAA
TCCATCTTGAATTAATCTTCGGATAAGGAGTAAGGAAAGG
ATCCAGTTTCAGCTTTCTACTTATGGCTAGCCAATTTTCC
CAGCACCATTTATTAAATAGGGAATCCTTTCCCCATTTCT
TGTTTCTCTCAGGTTTGTCAAAGATCAGATGGCTGTAGAT
GTGTGGTATTATTTCTGAGGACTCTGTTCTGTTCCATTGG
TCTATATCTCTGTTTTGGTACCAGTACCATGCTGTTTCGG
TTACTGTAGCCTTGTAGTATAGTTTGAAGTCAGGTAGCGT
GACGCCTCCAGCTTTGTCCTTTTGACTTAGGATTGTCTTG
GCAATGCGGGCTCTTTTTTGGTTCCATATGAACTTTAAAG
CAGTTTTCTCCAATTCTGTGAAGAAACTCATTGGTAGCTT
GATGGGGATGGCATTGAATCTATAAATAACCTTGGGCAGT
ATGGCCATTTTCACGATATTGATTCTTCCTATCCATGAGC
ATGGTATGTTCTTCCATTTGTTTGTGTCCTCTTTGATTTC
ACTGAGCAGTGGTTTGTAGTTCTCCTTGAAGAGGTCCTTT
ACATCCCTTGTAAGTTGGATTCCTAGGTATTTCATTCTCA
TTGAAGCAATTGTGAATGGAAGTTCATTCCTGATTTGGCT
CTCTGTTTGTTTGTTACTGGTGTATAAGAATCCTTCTGAT
TTTTGCACATTAATTTTGTATCCTCAGACTTTGCTGAAGT
TGCTTATCAGCTTAAGGAGATTTTGGGCTGAGACAATGGG
GTTTTCTAAATATACAATCATGTCATCTGCAAACAGGGAC
AATTTGACTTCTTCTTTTCCTGACTGGATACCCTTGATTT
CTTTCTCTTGCCTGATTGCCCTAGGCAGAACTTCCAACAC
TATGCTGAATAGGAGTGGTGAGAGAGGGCATCCCTGTCTT
GTGCCAGTTTTCAAAGGGAATTTTTCCAGTTTTTGCCCAT
TCAGTATATATTAGCTGTGGGTTTGTCATAAATAGCTCTT
ATTATTTTGAGGTATGTTCCATCAATACCGAACTTATTGA
GCGTTTTTAGCATGAAGGGCTGTTGAATTTTGTCAAAAGC
CTTTTCTGCAACTATTGAGACAATCATGTGGTTCTTGTCT
TTGGTTCTGTTTATATGCTGGATTACATTTATGGATTTGT
GAATGTTGAACCAGCCTTGCATCCCAGGGATGAAGCCCAC
TTGGTCATGGTGGATAAGCTTTTTGATGTGCTGCTGAATC
CGGTTTGCCAGTACTTTATTGAGGATTTTTGCATCGATGT
TCATCAGGGATATTGGTCTAAAATTTTCTTTTTTTGTTGT
GTCTCTGCCAGGCTTTGGTATCAGGATGATGTTGGCCTCA
TAAAATGAGTTAGGGAGGATTCCCTCTTTTTCTATTGATT
GGAATAGTTTCAGAAGGAATGGTACCAGCTCCTCCTTGTA
CCTCTGGTAGAATTCAGCTGTGAATCCATCTGGTCCTGGA
CTTTTTTTGGTGGGTAGACTATTAATCATTGCCTCAATTT
CAGATCCTGCTATTGGTCTATTCAGGGATTCAACTTCTTC
CTGGTTTAGTCTTGGGAGAGTGTAAGTGTCCAGGAAATTA
TCCATTTCTTCTAGATTTTCTAGTTGATTTGCATAGAGGT
GTTTATAGTATTCTCTGATGGTAGTTTGTATTTCTGTGGG
GTCGGTGGTGATATCCCCTTTATCATTTTTTATTGCATCT
ATTTGATTCCTCTCTCTTATCTTCTTTATTAGTCTTGCTA
GCGGTCTGTCAATTTTGTTGATCTTTTCAAAAAACCAACT
CCTGGATTCATTGATTTTTTGGAGGGTTTTTTGTGTCTCT
ATCTCCTTCAGTTCGGCTCTGATCTTAGTTATTTCTTGCC
TTCTGCTAGCTTTTGAATGTGTTTGCTCTTGCTTCTCCAG
TTCTTTTAATTGTGATGTTAGAGTGTCAGTTTTAGATCTT
TCCTGCTTTCTCTTGTGGGCATTTAGTGCTATAAATTTCC
CTCTACACACTGCTTTAAATGTGTCCCAGAGATTCTGGTA
TGTTGTATCTTTGTTCTCATTGGTTTCAAAGAACATCTTT
ATTTCTGCCTTCATTTCATTATGTACCCAGTAGTCATTCA
GGAGCAGGTTATTCAGTTTCCATGTAGTTGAGCGGTTTTG
ATTGAGTTTCTTAGTCCTGAGTTCTAGTTTGATTGCACTG
TGGTCTGAGAGACAGTTTGTTATAATTTCTGTTCTTTTAC
ATTTGCTGAGGAGTGCTTTACTTCCAATTATGTGGTCAGT
TTTGGAATAAATGTGATGTGGTGCTGAGAAGAATGTATAT
TCTGTTGATTTGGGGTGGAGAGTTCTATAGATGTCTATTA
GGTCCGCTTGGTGCGGAGATGAGTTCAATTCCTGGATATC
CTTGTGAACTTTCTGTCTCAGTGATCTGTCTAATGTTGAC
AGTGGAGTGTTGAAGTCTCCCACTATTATTGTATGGGAGT
CTAAGTCTCTTTGTAAGTCTCTAAGGACTTGCTTTATGAA
TCTGGGTGCTCCTGTATTGGGTGCATATATATTTAGGATA
GTTAGCTCTTCCTGTTGAATTGATCCCTTTACCATTATGT
AATGGCCTTCTTTGTCTCTTTTGATCTTTGATGGTTTAAA
GTCTGTTTTATCAGAGACTAGGATTGCAACCTCTGCTTTT
TTTTTTGTTCTCCATTTGCTTGGTAGATCTTCCTCCATCC
CTTTATTTAGAGCCTACGTATGTCTCTACATGTGAGATGG
GTCTCCTGAATACAGCAGACTGATGGGTCTTGACTCTTTA
TCCAGTTTGCCAGTCTGTGTCTTTTAATTGGAGCATTTAG
TCCATTTACATTTAAGGTTAATATTGTTATGTGTGAACTT
GATCCTGTCATTATGATATTAACTGGTTATTTTGCTCGTT
AGTTGATGCAGTTTCTTCCTAGTCTCGATGGTCTTTACAT
TTGGGCATGTTTTTGCAATGGCTGATACCGGTTGTTCCTT
TCCATGTTTAGGGCTTCCTTCAGGGTCTCTTGTAAGGCAG
GCCTGGTGGTGACAAAATCTCTAAGCATTTGCTTATCTGT
AAAGGATTTTATTTCTCCTTCACTTATGAAACTTAGTTTG
ACTGGATTTGAAATTCTGGGTTTAAAATTTTTGCTTTAAG
AACGTTGAATATTGGCCCCCACTCTCTTCTGGCTTGTAGA
GTTCCTGCCGAGAGATCTGCTGTTAGTCTGATCGGCTTTC
CTTTGTGGGTAACCCGACCTTTCTCTCTGGCTGCCCTTAA
GATTTTTTCCTTCATTTCAACTTTGGTGAATCTGGCAATG
ATGTGTCTTAGAGTTGCTCTTCTGGAGGAGTATCTTTGTG
GCGTTCTCTGTATTTCCTCAATTTGAGTGTTGGCCTGCCC
TACTAGGTTGGGGAAGTTCTCCTGGATGATATCCTGAAGA
GTGTTTTCCAACTTGGTTCCATTTTCCCCCTCACTTTCAG
GCACCCCAATCAGTCATAGATTTGGTCTTTTTACATAATC
CCATACTTCTTGCAGGCTTTGTTCATTTCTTTTTCTTCTT
TTTTCTTTTGGTTTCTCTTCTCGCTTCATTTCATTCATTT
GATCCTCAATCGCTGATACTCTTTCTTCCAGTTGATCGAC
TCGGTTACTGAAGCTTGTGCATTTGTCACATATTTCTCGT
GTCATGGTTTTCATCTCTGTCATTGCGTTTATGACCTTCT
CTGCATTAACTAGTCTAGCTGTCAATTCTTCCACTCTTTT
TTCAAGAGTTTCAGTTTCTTTGCACTGGGTACATAATTCC
TCCTTTAGCTCTGAGAAGTTTGATGGACTGAAGCCTTCTT
CTCTCATCTCATCAAAGTCATTCTCTGACCAGCTTAGATC
CATTGCTGGTGATGGGCTGCGCTCCTTTGCAGGGGGAGAT
GCGCTCTTATTTTTTGAATTTCCCGCTTTTCTGCCCTGCT
TTTTCCCCATCTTTGTGGTTTTATCTGTCTCTGGTCTTTG
ATGATGGTGACGTACTGATGGGGTTTTGGTATAGGTGTCT
TTCCTGTTTGATAGTTTTCCTTCTGACAGTCAGGACCCTC
ACCTATAGGTCTGTTGGAGATTGCTTGAGGTCCACTCCAG
ACCCTGTTTGCCTGTGTATCAGCAGCAGAGGTTGCAGAAG
ATAGAATATTGCTGAACAGTGAGTGTACCTGTCTGATTCT
TACTTTGGAAGCCTCCTCTCAGGGGTGTACTCCACCCTGT
GAGGTGTGGGGTGTCAGACTGCGACTGCCCCTAATGGGGG
ATGTCTCCCAGTTAGGCTACTCAGGGGTCAGGGACCCACT
TGAGCAGGCAGTCTGTCCGTTCTCAGATCTCAACCTCCGT
GTTGGAAGATCCACTGCTCTCTTCAAAGCTGTCAGACAGA
GTCGTTTGCGTCTGCAGAGGTTCTGCTGCCTTTTTGTTGT
TGTTGTTGTTGTTGTTTAGCTGTGCCCTGTCCCCAGAGGT
GGATTCTACAGAGACAGGCAGGTTTCCTTGAGCTGCTGTG
AGCTCCACCCAGTTCGAGCTTCCCAGCGGCTTTGTTTACC
TACTTAAGCCTCAGCAATGGCGGGCGCCCCTCCCCCAGCC
TGGCTGCTGCCTTGCGGTTAGATCGCCGCAGACTGCTGTG
TTAGCAATGAGGGAGGCTCCATGGGCGTGGGACCCTCCCG
GCCAGGTGTGGGATATATTCTCCTGGTGTGCCCGTTTGCT
TAAAGCGCAATATTGGGGTGGGAGTTACCCGATTTTCCAG
GGGCTGTGTGTCTCAGTTCCCGTTGTGGCGGATTCCTTCT
TGCGCCAGTAGGTGAGGCGATGCCTGCGCCCTGCTTCAGC
TCTCGCTGGTCAGGCTGCAGCAGCTGACCAGCACCGATTG
TCCGGCACTCCCTAGTGAGATGACCCCAGTACCTCAGTTG
AAAATGCAGAAATCACCGGTCTTCTGTGTCGCTCGCGCTG
GGAGTTGGAGACTGGAGCTGTTCCTATTCGGCCATCTTGC
TCTGCCCAAAGGGTTCTTAAATAAAACTATATTCTATTGT
ATTTGGGGTTTTTTTATAACCATTGTATTTTGCTATGTAC
ATTTTAAAATATTATTCTGAGAAAGGATCCACAGGCTTCA
CTGCCAAAAGGAGTTTTTAGCACACAAAAAAGTTAAGAAC
AGGTTAGTACTAGATCCATTGTGCCGGGAGCTTCTCCAAC
ACAGATATATACTGTTAGTGTTGATAACAAATAGAATTGT
GCTATTAATGATAGTGTTAAATTCTTATCTTGCAATAGAT
TCAGTGGACCCAAGAAAACCTGATGAATCACTCAACTGTA
TTTTTGGACTTCTTGGATATAAACAAGACTCATAGAAGAA
AGATCTATCAGAATACCAATGACTATAATAAACTTGCCAG
TGTACTTAATGAATTCCAAATGAAGTTGGGTTCAATTTCT
TTGGAGGTAAACACATATACTATATAAAAATCTGAGAAGT
GCTTTATATGTATATATTTATTTATTTTTATATACAAACA
GATACGTATATCAAATCAGTATTTTTAAGGGGTGTGTGTG
AGAGAGAGAGAGCAAGAGAGAAAGGGGGGGGAGAGATCAG
GGGAAAATGTTTACCTTTGTATTTTAAAGCAGACCATTAG
AAGTACAGTTTTATGTTATTTCAGCTTATTTTGTCTCATC
TGATAGGGTATAATTTTAAAGGCAAGGTACAGAACTGAGG
CTATAGGAAGTTGAATGAATAGAGTTCATGAAGATAAATG
CAAACCAGAGTGTGGCAACAGGGTCCAAAGTAGCAACAAA
GGACAGCAAAGTGGTTGTGGCTCTTTACATCTTTCCCATT
GTTATGGGCAAAGATGTGTTGGAACAGAGATACCGACAAA
ATCACACACACTGTAAACCAATTTTCTGCATCTCTTCCTC
CTACCACTTATCCTACTTGCCAAGACAGAACAATAGAAAA
GCAGCCTAGGCCAGGTGTGGTGGCTTGTGCCTGTAATCGT
AGCACTTTGGGAGGCTGAGGCAGGAGGATCACTTGAGCCC
CGGAGTTTGAGACCAGCCTGGTCAACATAATGAAACCCTG
TCTCCACACACACACACACACGCACACACACAAAAATTTA
ATTAATCTGGCATTGTGGTGCCAGTGCCTGCTTGTAAGTC
CCAGCTACACAGGGCTGATGCAAGAGGATCGCTTGAGCCC
AGGAGGTCGAGGCTGCAGTAAGCCATGATTGTGCCACTGC
ACTGCACCTGGATGACAGAGCAAGACCCTGTCTAAAAAGA
AAGAAAGAAGAAAGAAAGAAAGAAAGAAAGAAAGAGAGAG
AGAGAGAGAGAGAGAGAGAGAGAGAGAAAGAAAGAAAGAA
AGAAAGAAAGAAAGAAAGAAAGAAAGAAAGAAAGAAAGAA
AGAAAGAAAGAAAGAAAAGAAAAGAAAAAGGAAGGAGGAA
GGAAGGAAGGAAAGAAAGGAGAGGAGAGGAGGAAGGAAGG
AAGGAAGGAGGGAAGGAAGGAAGGAAGGGGAAGGGAAGGG
TACGGAGGAAGAAAAGGAAGGAAAGGAAGGAAAGAAGGAA
GTGAAAGGGGAAGGGAAAGGAAGTAGGGGGAAGGGAGAAA
GGGGCAGGGGAATGGGGAGGGGGAGGGGATGGGGGTAGGA
AGCCTAAATACTGTTGTTCACCTCTTCATTCTCTTCTCTC
AATTCTACCACCACCCTTCTAATCCACTCACAAGAATATT
AGCATAGGGACAATCCTTATTGCACAAATTTACTTTCCCT
AAATGTTAATGAAAACCAACTTACTGATCTAGATCTCTGG
ATTACTAGCTATTCTCCTTTCTGTAAGTAAATTCTATGTA
AAACCACAGTGCACATTTGATTTTTCTGTACCTATAATCC
ATTTATTTGTCACATTTCCTCTGCTAGCTTTCTCATTCTA
TGGTGTTCTTCAGGGAAGCCATAGAACACATCACAAGAGC
AACAAGGGTTCTTCGACAACCAGGGAGCCACATGTTACTG
GTAGGAATTTAAATTTTTCAAGTGGTTTTAAGTTTGCAAA
ATAAAATAAATCCCAATAAAATCTACTCTACTTACAGAAG
TTTTATTTAGTCACACTTTGTGAAAAATCATAATAACTGA
GTCATAGGACAGGACTCTTGTCCTCTCTACCTTTTGTATA
TGAAATTTGTCAGCAAATAAAAATGGTATTTGTTTTTGGA
AGGCATTTGATGTGAATAAAACTGCACCATTTCTAGTGTT
CACAGCATTAATACAGTAGCTGTGCAGGTGGATCCTGACT
TCAAAAATAGTGCACTTACTTGATTGTTGATTTAGAATGT
GAGTTTTTGCACAATGTTTTGCTTCTCATGAGAACAAGTG
GGAGTTAAAATCTTGGAAAATTCCCAAATATCCTTTGAAT
AGAGAAAATCTTTTGGAAAACTAACTAAAATTTAACATAT
TTAGCCAATTACATAAAGCATATTAATTACTTTTATTTAA
TTTATTATTTGACTAGTTGTTTATTTTATACTTTATTTAT
AACTCTTTGGTTATTTAATTTGTGCCCTTTTCTCAAAAAT
AACTTTTTATATCCAGAACAGCTAGAGCTTTATTTAAACA
CTCTTTTATTTAAACAGACATCTGCAACAAGATTAATTAA
AAGGAATTAAAATTGGAAAATAGAATTAAGAAAAAAATAT
GAAGCAAATCTTTCTACCACCGAAACTATTCTTTTACTAA
CCTGTCTAACTCATAAACGGTATCACCATATATCCACTAG
TCTAGCCAGAAACCTGCAAGTCACTCAGTTTTGTCACTTT
TTCATCACTTGTCACATTCAATTCATCAAGAAGTCCCAGT
GATACAACTTGCAAAATGTATTTCAAACCTGCATACTTCT
CTGCATCTACATAGCCACCACCCTATTTAAGCTACTGTTA
TCTTCACCTGGACCACTGTGGTTTTTCTGTGTTCCCTAAT
GCACTTCTTTTCTTCCCCTCAGTCCCTAATACTCTGTCTC
CTTATTCTGCTTTACTTTTCTTCCTGGTCCTTAGCATTAT
CTTCTATCATATTACACATTAATTTTTCATTTATAATCAT
ATGTCTCCACATTTAGAACATAGCTGTACAAGGGCTATAA
TTTTTGTCTTATTTCAATTATTAACAGATTATTTTTCTAT
TCCTAAAGTGTATATGCTCTCTGTTTAATTATTTTATCAC
AAAGTGACTCTTTTCTTTAGCATATCTTTTCTAGCAATAG
GTATATTTACAAGTTCTCAATTCTAAAATGCCTGAGAATG
TATTCAGAGCAGTTTTCAAAAGCCTAAACTCAACTGGAAC
CTGGGCTTAATAATTTCTCTATAGATGTGTTCTCATGAAC
CTATCTTCCCTTTCAGAGCCCCTATTAAAAATACAAGGTA
AAACATGGCAAATTCCTGATTCCTCTGATCCTATTACTGT
TGGGTTTTTGGTGTTTTTGTTGTTGTTGTTGTTTGTTTGT
TTGTTTGTTTGTTTGTTTTTTGAGATGAAGTTTCACTCTT
GTTACTCAGGCTAGAGTACAATGGCATCATCTCAGCTCAC
TGCAACCTCCACCTCCCGGGTTCAAGCAATTCTCCTGCCT
CAGCCTCCTGAGTAGCCTCCTGAGTAGGGATTACAGGTGC
CTGCCACCACATGCAACTAATAATTTTTATTTTTAGTAGA
GACGGAGTTTCACCATGTTGGGCAGGCTGGTCTTGAATTC
CTGACCTCAGGTGATCCTCCCGCATTGGCCTCCCAAAGGG
CTGGAATTACAGGCATGAGCCACCGCACCCGGCCCCCTAT
TACTATGTTTGCCCAATTAAACATTATAAATAGATCTTTT
TCATGGGTCAAGCTGACACTAGGGTTCAATTTTGCAAAAC
AGTAATTTAACTGAATGCTAGTCTAGCATGTGGAGCTTCT
GCAGGGAGAAGCAACTGGAGGGAGTGTAACGACTTAGTTA
AGAATATTTAAGACAGAGAATAAATAATAAAATAATGATT
ACCTAGATTGGACAGAAAAAATTTTTTAAAAAAAATACAT
GAATTTTAAAAGTAAATATTACATAGTTCAACTGGATTAC
ATTGTTGAACTACCTACCAGAACTACCAAAGGAAAACAAG
AAAACTAATGTTAATTAGTATTTCAATTTAAGGCATTGGT
TTAAAAGATTATTGCATACAATCTATCACATAAGTGTTCG
GTTTTCAACAAAAATTACAAGACATGAAACAGATAGGAAA
GTGTGAGCTATACATGGAGAGAAAAAATAGGTAATAGGAA
CTGTCTTGAAGAGGATCCAGATGTTGGACTTGACAGATAT
ATGAAATACAGCTCTTGTAAATATACTCAAAAAGCCTAAA
GGAAAATATATATATTTTTTAAATTAAAGGAAAGCATACA
AAAATGACTCTTCAAATAGAGAATACTGATAAAGGGATAT
AAATTATTTTACAAATTGGAATGTCTGGGGTTGAAAATTA
AAATAAGTGAGATGAAAACTGCACTAGAGAGACTCAACAG
CAGATTTAACATGGCAGAAAAGAGAATCCATAAACTTAAA
AATAGATCTATAAAATGTATCCACACTGAAGAAGAGAAAG
AAAAAAAATGAAGAAAAAAATAGAACATCAAAGACCTAAG
AGACACTATCAAGTGTATCAAAATATGCTTAACAGGACTC
CCAGAAAGAGAAGAAATAGAAGGGGCAGAAAAGATTTCAT
AGAAATAATGCCCCAATACATTAATCTTCACATCTAAGTT
CAATCACAGCCAGGCATGGTGGCTTACCCCTGTAATCTCA
GCACTTTGGGAGGCTGAGGCAGGTGGATCATGAGGTCAGG
AAATCAAGACCATCCTGGCTAACATGGTGAAACCCCATCT
CTACTAAAAATATAAAAAATTAGCTGGGCATGGTGGCGGG
TGCCTGTAGTCCCAGCTACTCAGGAGGCTGAGGCAGGAGA
ATGGCGTGAACCCGGGAGGCGGCGCTTGCAGTGAACCAAG
ATTGCACCACAGCACTCCAGCCTGGGTGACAGAGTGAGAC
TCCATCTCAAAAAAAAAAAAAAAAGTTCAATCACAGCTCA
GGGAAGTCTAAGAAGAGTAAGCACAAGTAGATTAAAATAG
ATTAACACCTAGACACATCATAGTCAACCATTCAAAGACA
AAGACAAAATCATGAAGGCAGCAAGAGAAAAACAACTTCT
TGTGTACTAGGAATTCTCAATAAGATTTGCAGCTGACTTC
TTATCAGACACAATGGAGACCAGAAGGCATTGGAGCAGCA
TATTCGAAGATAAAAGGAGGAAAAACCTCAAAAATTTTAT
GTTAATAAAACTATTTTTAAAATGAAATAAAGACATTTCC
AGATAAACAGCTCTGATAATTTGTTACAGAAAATACTAAA
GTAAATGTTTAGGATGAGGGTGAAAGACACCAAATGATAA
CTTAAATCCATGTGAAGAATAATGAGCACCAGTAAGAGCA
ATTACACAGGTAAATATAGGGCCATGTGTTAGTTTTTTAC
TGACTATGAAACACATTACAGCAAATTTGACAGCTTAAAC
AAATTTATTATCTTACAGTTTTGCAGGTCAGAAGTATGAC
ATGGAACCCACTGGGCCAAAATTAAGGTATAGGCATGACT
GCATTACTTTCCAGAGGTTCTAAGGGAGAATGTGTTCCTT
TTCTTTTACTAGCTTCCAGAGGCTTCCTGGATCCCTTGAC
TCATAACTGCCTTTATCCATCTGTAAAACCAGCAACATCA
CATCTCTTGGACCCTTCATCAGTCATAACATCTCTCTCTC
TCTCTCTGATCAAAGCCAGGAAGGGTTCTCTGCTTTCAAG
GACTCATGTGATTTAGACTGGGCCCAGCCAGATAATCTAG
GATGATCTCACCATTTTAAGGTCTTTAATCTTAATTATGT
CTGCAAAGTCTCTTGCCATGTAATATAACATATTCATAGG
TTCCAGAGATAATTATGGGGACATATTTGTAGAGAATAGG
GGTGGCAAATGCATTATTCTGCCTACCACAGACTATGTAA
ATATATTTTTCTTCTTTACTCTTAACTACTTTAAAAGATA
ATCAGATGGAATGATAATTCTAAAACTATTGTCAGGTTTA
TAATATATAAAGATGTAATATATGTAACAATGAATAGCAC
AAAAAAGGAGGGGGAAATGGGGTTATGTTAAAGAAAACTG
TCTATATTTTACTGGAATTGTATTAATCTAAAATAGATTA
TGATTAAAAATAAAAATAAAATTATATATATAATCGATTT
AACAATAATAGTTGGATACTTCAATACCTTCACTCTTAAT
AATTGATAGAGAAACTAGACATAAAATCAGCAAGGATACA
AAGACTTCAACAGTATTGTAAAACAACTTCAACTAATCGA
CATGATAGAAGACTCCATCCAACAACAGGAAAATACATAT
TCTTTTGAAGCAAACATGTAACATTCTTGAGGAGAGACCA
AATGCCAAGCCATAAAACAAGCCTCAGTAAATTTCAAAGG
ATTGAAATCATACGAAGTATGTTCTTTGACCACAGTAGAA
CTAAATTAGAAAGTTTCCAACCAAAGGAAAGTTGGGATAT
TAACAACTATGTGGAACTTTTACAACATACTCCTAAATGT
GTGAAAAGAGAAATTAGAAAATACTTTGAGATACATGAAA
ACAAACAAAAACATAATATAAAGCTGTTCTTTAAGAGAAA
TCTATAGCTATAAATATTTATATTTAAAAAGAACAACCTC
AAATCAATAGCCTAATCTTCCACCTTAGGAAAATACCAAA
AGGAAAGAAAACCAAACCCAAAGCAAGCAGATGGAAGAAA
ATAATAAAGATTAGAGAAGAAAGTAGAGAAAATAACACCA
GCAGGAAATACCAATAAAACCAAAAGTTGGTTCATTGAAA
AGATAAACAAAATTGACAACTTTTTTGCTAGACTGACGAA
GAAAAAAGGAAGAAAAAACTCAAATTATTAAAATCAGGAG
AGAGGGGGGCGGAGCAAGATGGCCGAATAGGAACAGCTCC
AGTCTCCAACTCCCAGCGCGAGCGACACAGAAGACCAGTG
ATTTCTGCATTTTCAACTGAGGTACTGGGGTCATCTCACT
AGGGAGTGCCGGACAATCGGTGCTGGTCAGCTGCTGCAGC
CTGACCAGCGAGAGCTGAAGCAGGGCGAGGCATCGCCTCA
CCTGGGAAGCGCAAGGGGGAAGGGAATCCCTTTTCCTAGC
CAGGGGAACTGAGACACACAGCACCTGGAAAATCGGGTAA
CTCCCACCCCAATACTGCGCTTTAAGCAAACGGGCACACC
AGAAGAATATATCCCTCACCTGGCCGGGAGGGTCCCAGGC
CACGGAGCCTCCCTCATTGCTAACACAGCAGTCTGTGGCG
ATCTAACCGCAAGGCAGCAGTGAGGCTGGGGGAGGGGCAC
CCGCCATTGCTGAGGCTTAAGTAGGTAAACAAATCCGCTG
GGAAGCTCGAACTGGGTGGAGCTCACAGCAGCTCAAGGAA
ACCAGCCTGTCTCTATAGACTCCACCTCTGGGGGCAGGGT
TCAGCTAAAAAAACAACAGGGGAAGCAGGAGAGGCCTGAG
CAGACGCGAACGACTCTGTCTGACAGCTTTGAAGAGAGCA
GTGGATCTCCCAACACAGTGGTTGAGATCTGAGAACGGAC
AGACTGCCTGCTCAAGTGGGTCCCTGACCCCTGAGTAGCC
TAACTGGGAGACATCCCCCACTAGGGGCAGTCTGACACCC
CCACACCTCACAGGGTGGAGTAAACCCCTGAGAGGAGGCT
GCCAAAGTAAGAATCAGACAGGTACACTCGCTGTTCAGCA
ATATTCTATCTTCTGCAACCTCTGCTGCTGATACCCAGGC
AAACAGGGTCTGGAGTGGACTTCAAGCAATCTCCAACAGA
CCTATAGCTGAGGGTCCTGACTGACAGAAGGAAAACTATC
AAACAGGAAGGACACCTATACCAAAACCCCATCAGTACGT
CACCATCATCAAAGACCAGAGACAGATAAAACCACAAAGA
TGGGGAAAAAACAGGGCAGAAAAACTGGAAATTCAAAAAA
TAAGAGCGCATCTCCCCCTGCAAAGGAGTGCAGCCCATCG
CCAGCAATGGATCGAAGCTGGTCAGAGAATGACATTGATG
AGATGAGAGAAGAAGGCTTCAGTCCATCAAACTTCTCAGA
GCTACAGGAGGAATTACGTACTCAGCGCAAAAGAAACTAA
AAATCTTGAAAAAAGAGTGGAAGAATTGACAGCTAGACTA
ATTAATGCAGAGAAGGTCATAAACGAAATGACAGAGATGA
AAACCATGACACGAGAAATATGTGACAAATGCACAAGCTT
CAGTAACCGACTCGATCAACCGGAAGAAAGAGTATCAGCG
ATTGAGGATCAAATGATTGAAATGAAGCGAGAAGAGAAAC
CAAAAGAAAAAAGAAGAAAAAGAAATGAACAAAGCCTGCA
AGAAGTATAGGATTATGTAAAAAGACCAAATCTACATCTG
ATTGGGGTGCGTGAAAGTGTGGAGGAAAATGGAACCAAGT
TGGAAAACACTCTTCAGGATATCATCCTGGAGAACTTCCC
CAACCTAGTAGGGCAGGCCAACATTCAAATTCAGGAAATA
CAGAGAACGCCACAAAGATACTCCTCCAGAAGAGCAACTC
CAAGACACATCATTGCCAGATTCACCAAAGTTGAAATGAA
GGAAAAAATCTTAAGGGCAGCCAGAGAGAAAGGTCTGGTT
ACCCACAAAGGGAAGCCCATAAGACTAACAGCAGATCTCT
CGGCAGGAACTCTACAAGCCAGAAGAGAGTGGGGGCCAAT
ATTCAACGTTCTTAAAGAAAAGAATTTTCAACCCAGAATT
TCATATCCAGCCAAACTAAGTTTCATAAGTGAAGGAGAAA
TAAAATCCTTTACAGATAAGCAAATGCTTAGAGATTTTGT
CACCACCAGGCCTGCCTTACAAGAGACCCTGAAGGAAGCC
CTAAACATGGAAAGGAACAACCGGTACCAGCCATTGCAAA
AACATGCCAAAATATAAAGACCATCGAGGCTAGGAAGAAA
CTTCATCAACTAACGAGCAAAATAACCAGTTAATATCATA
ATGGCAGGATCAAGTTCACACGTAACAATATTAACCTTAA
ATGTAAATGGACTAAATGCTCCAATTAAAAGACACAGACT
GGCAAACTGGATAAAGAGTCAAGACCCATCAGTCTGCTGT
ATTCAGGAGACCCATCTCACATGCAGAGACATACATAGGC
TCAAAATAAAGGGATGGAGGAAGATCTACCAAGCAAATGG
AGAACAAAAAAAAGCAGGGGTTGCAATCCTAGTCTCTGAT
AAAACAGACTTTAAACCATCAAAGATCAAAAGAGACAAAG
AAGGCCATTACATAATGGTAAAGGGATCAATTCAACAGGA
AGAGCTAACTATCCTAAATATATATGTACCCAATACAGGA
ACACCCAGATTCATAAAGCAAGTCCTTAGAGACTTACAAA
GAGACTTAGAATCCCATACAATAATAATGGGAGACTTCAA
CACTCCACTGTCAACATTAGCCAGATCAACGAGACAGAAA
GTTCACAAGGATATCCAGGAATTGAACTCATCTCTGCACC
AAGCGGACCTAATAGACATCTATAGAACTCTCCACCCCAA
ATCAACAGAATATACATTCTTCTCAGCACCACATTGCACT
TATTCCAAAATTGACCACATAATTGGAAGTAAAGCACTCC
CCAGCAAATGTAAACGAACAGAAATTATAACAAACTGTCT
CTCAGACCACAGTGCAATCAAACTAGAACTCAGGACTAAG
AAACTCAATCAAAACCGCTCAACTACATGGAAACTGAATA
ACCTGCTCCTGAATGACTACTGGGTACATAATGAAATGAA
GGCAGAAATAAAGATGTTCTTTGAAACCAATGAGAACAAA
GATACAACATACCAGAATCTCTGGGACACATTTAAAGCAG
TGTGTAGAGGGAAATTTATAGCACTAAATGCCCACAAGAG
AAAGCAGGAAAGATCTAAAACTGACACTCTAACATCACAA
TTAAAAGAACTGGAGAAGCAAGAGCAAACACATTCAAAAG
CTAGCAGAAGGCAAGAAATAACTAAGATCAGAGCCGAACT
GAAGGAGATAGAGACACAAAAACCCTCCAAAAATCAATGA
ATCCAGGAGTTGGTTTTTGAAAAGATCAACAAAATTGACA
GACCGCTAGCAAGACTAATAAAGAAGAAAAGAGAGAGGAA
TCAAATAGATGCAATAAAAAATGATAAAGGGGATATCACC
ACCGACCCCACAGAAATACAAACTACCATCAGAGAATACT
ATAAACACCTCTACGCAAATCAACTAGAAAATCTAGAAGA
AATGGATAATTTCCTGGACACTTACACTCTCCCAAGACTT
AACCAGGAAGAAGTTGAATCGCTGAATAGACCAGTAGCAG
GCTTTGACATTGAGGCAACAATTAATAGCTTACCCACCAA
AAAAAGTCCAGGACCAGATGGATTCACAGCTGAATTCTAC
CAGAGGTACAAGGAGGAGCTGGTACCATTCCTTCTGAAAC
TATTCCAATCAACAGAAAAAGAGGGAATCCTCCCTAACTC
ATTTTATGAGGCCAACATCATCCTGATACCAAAGCCTGGC
AGAGACACAACAAAAAAAGAGAATTTTAGACCAATATCCC
TGATGAACATCGATGCAAAAATCCTCAATAAAATACTGGG
AAACCAGATTCAGCAGCACATCAAAAAGCTTATCCACCAT
GATCAAGTGGGCTTCATCCCTGGGATGCAAGGCTGGTTCA
ACATTCACAAATCAATAAACATAATCCAGCATATAAATAG
AACCAAAGTCAAGAACCACATGATTATCTCAATAGATGCA
GAAAAGGCTTTTGACAAAATTCAACAGCCCTTCATGCTAA
AAACACTCAATAAATTCGGTATTGATGGAACATACCTCAA
AATAATAAGACCTATTTATGACAAGCCCACAGCTAATATC
ATACTGAATGGGCAAAAACTGGAAAAATTCCCTTTGAAAA
CTTGTACAAGACAGGGATGCCCTCTCTCACCACTCCTATT
CAACATAGTGTTGGAAGTTCTGGCTAGGGCAATCAGGCAA
GAGAATGAAATCAAGGGTATTCAGTTAAGAAAAGAAGAAG
TCAAATTGTCCCTGTTTGCAGATGACATGATTGTATATTT
AGAAAACCCCATCATCTCAGCCCAAAATCTCCTTAAGCTG
ATAAGATACTTCAGCAAAGTCTCAGGATACAAAATTAATG
TGCAAAAATCACAAGCATTCTTGTACACCAGTAACAGACA
AGCAGAGAGCCAAATCAGGAATGAACTTCCCTTCACAATT
GCTTCAAAGAGAATAAAATACCTAAGAATCCAACTTACAA
GGGATGTAAAGGACCTCTTCAAGGAGAACTACAAACCACT
GCTCAGTGAAATCAAAGAGGACACAAACAAATGGAAGAAC
ATACTATGCTCATGGATAGGCAGAATCAATATCGTGAAAA
TGGCCATACTGCCCAAGGTTATTTACAGATTCAATGCCAT
CCCCATCAAGCTACCAATGAGTTTCTTCACAGAATTGGAA
AAAACTGCTTTAAAGTTCATATGGAACCAAAAAAGAGCCC
GCATTGCCAAGACAATCCTAAGTCAAAAGACAAAGCTGGA
GGCATCACGCTACCTGACTTCAAACTATACTACAAGGCTA
CAGTAACCAAAACAGCATGGTACTGGTACCAAAACAGCTA
TAGACCAATGGAACAGAACAGAGCCCTCAGAAATAATACC
ACATATCTACAGCCATCTGATCTTTGACAAACCTGAGAGA
AACAAGAAATGGGGAAAGGATTCCCTATTTAATAAATGGT
GCTGGGAAAATTGGCTAGCCATAAGTAGAAAGCTGAAACG
GGATCCTTTCCTTACTCCTTATACGAAGATTAATTCAAGA
TGGATTAGAGACTTAAATGTTAGACCTAATACCATAAAAA
CCCTAGAAGAAAATCTAGGTAGTACCATTCAGGACATAGG
CATGGGCAAGGACTTCATGTCTAAAACACCAAAAGCAACG
GCAACAAAAGCCAAAATTGACAAATGGGATCTAATTAAAC
TAAAGAGCTTCTGCACAGCAAAAGAAACTACCATCAGAGT
GAACAGGCAACCTACAGAATGGGAGAAAATTTTTGCAATC
TACTCATCTGACAAAGGGCTAATATCCAGAAGCTACAAAG
AACTTAAACAAATATACAAGAAAAAAAACAAACAACCCCA
TCAAAAAGTGGGCAAAGGATATGAACAGACATTTCTCAAA
AGAAGACATTCATACAGCCAACAGACACATGAAAAAATGC
TCATCATCACTCGCCATCAGAGAAATGCAAATCAAAACCA
CAATGAGATACCATCTCACACCAGTTAGAATGGCAATCAT
TAAAAAATCAGGAAACAACAGGTGCTGGAGAGGATGTGGA
GAAATAGGAACACTTTTACACTGTTGGTGGGATTGTAAAC
TAGTTCAACCATTATGGAAAACAGTATGGCAATTCCTCAA
GGATCTAGAACTAGATGTACCATATGACCCAGCCATCCCA
CTACTGGGTATATACCCAAAGGATTATAAATTATTCTACT
ACAAAGACACATGCACACGTATGTTTATTGCAGCACTATT
CACAATAGCAAAGACTTGGAATCAACCCAAATGTCCATCT
GTGACAGACTGGATTAAGAAAATGTGGCACATATACACCA
TGGAATACTATGCAACCATATAAAAGGATGAGTTTGCATC
CTTTGTAGGAACATGGATGCAGCTGGAAACCATCATTCTT
AGCAAACTATCACAAGAAGAGAAAACCAAACACCGCATGT
TCTCACTCATAGGTGGGAACTGAACAATGAGATCACTTGG
ACTCGGGAAGGGGAACATCACACACTGGGGCCTATCATGG
GGAGGGGGGAGGGGGAGGGATTGCATTGGGGAGTTATACA
TGATATAAATGATGAATTGATGGGTGCTGACGAGTTGATG
GGTGCAGCAAACCAACATGGCACAAATATATATATGTAAC
AAACCTGCACGTTATGCACATGTACCCTAGAACTTAAAGT
ATAATAAAATAAATAAAAAATAAAAAATGAAAAAACAATA
AAAATAAATAAATAAATAAATAAAATCAGGAATTAAAGAG
GGAGTATTAAATATATTAAAATCAAGAATTAATGAGGGAA
TTAAAGAGGGAATATCAGTATTACAGAAATAAAAAAAGAT
TGTCAGAGAATACTGTGAACAATTTTATGCCAACATATTA
GATCACTTGGATAAAATATCTTTCCTAGAAATACATAAAT
TAGGCCGGGCACGGTGGCTCAAGCCTGTAATCCCAGCACT
TTGGGAGGCCGAGACGGGTGGATCACGAGGTCAGGAGATC
GAGACCATCCTGGTCTACACGGTGAAACCCCGTCTCTACT
AAAAATTACAAAAAAAAAAAAACTAGCCGGGCGACGAGGC
GGGCACCTGTAGTCCCAGCTACTCGCGAGGCTGAGGCAGG
AGAATGGCGTAAACCCGGGAGGCAGAGCTTGCAGTGAGCC
GAGATCGCGGCCACTGCACTCCAGGCTGGGCGACAGAGCT
AGACTCCGTCTCAAAAAAAAAAAAAAAAAAAAAAAAGAAA
TACATAAATTACTGAAACTGAAGAATTAGAAAATCTAATA
GACCAATAGCAAATAGGGAGATTTAATTAGGAATTTTAAA
ACTTCCCACAAGAAAGGCCCAGAGCCAAATGGCTTCACCA
GAGATTTCTACCAAACATCTAAGGAAGAATTAACACCATT
CCTTCCCAAACTCTTCCAGAAAATAGAAGAGGGAATACTT
CCCAATTCATCTATAAGGTCAGTAACATCCTAATACCAAA
ACTAGACAAAGTCATCACGAGAAAAGTACAGACTAATATC
CCCTATGAATATAGTGGAAAAAAATCTGAACAAAATCTTA
ACAAACAAAAACCAGCAACATATAGCGAGTAGTATGCACC
ATAAGCAAGTGAGATTTATTGCAGGAATGCGTATTTGATT
TCATATTTTCTAAAAATCATTAATGCAATATACCTATTAA
TGGAATTAAAAGTAAAAACCACACAATAATTTCAGGAGAT
ACAGAAAAGCACGACAAAATCCAACACCATTTTTTTACTC
TCAGCCAAAAGGAAAAGAATGATGCTTTATCAACCCAATA
AAGAGCTTCTATGAAAAACTTACAGCTAGCCTTATGCTTA
ACAGTGAAAGACAAAATGCTTTTCCCCTAAGATCGAGAGC
AAAGAAAGAATGTTTTCCTTAAAAACTAGAAGCATTCCCT
TTGAAAACTGGCACAAGACAGGGATGCCCTCTCTCACCAC
TCCTATTCAACATAGTGTTGGAAGTTCTGGCTAGGACAAT
CAGGCAAGAGAAAGAAATCAAGGGTATTCAGTTAGGAAAA
GAAGAAGTCAAATTGTCCCTGTTTGCAGATGACATGATTG
TATATTTAGAAAACCCCATCGTCTCAGCCCTAAATCTCCT
TAAGCTGATAAGAAACCTCAGCAAAGTCTCAGGATACAAA
ATCAATGTGCAAAAATCACAAGCATTCCTATACACCAATA
ACAGACAAACAGAGAGCCAAGTCATGACTGAATTCCCATT
CATGATTGCTTCAAAGAGAATAAAATACCTAGGAATCCAA
CTTACAAGGGATGTAAAGGACCTCTTCAAGGAGAACTACA
AACCACTGCGCAGTGAAATAAAGAGGACACAAACAAATGG
AAGAACATTCCATGCTCATGGATAGGAAGAATCAATATTG
TGAAAATAGCCAAACTACCCAAAGTAATTTATAGATTCAA
TGCCATCCCCATTAAGCTACCAATGACTTTCTTTACAGAA
TTGGAAAAAACTGCTTTAAAGTTCATATGGAACCAAAAAA
GAGCCCGCATTGCCAAGACAATCCTAAGCCAAAAGAACAA
AGCTGGAGGCATCATGCTACCTGACTTCAAACTATACTAC
AAGCCTACAGTGACCAAAACAGGATGATACTGGTACCAAA
ACAGAGATATAGACCAATGGAACAGAACAGAGTCCTCAGA
AATAATACCACACATCTACAGCCATCTGATCTTTGACAAA
CCTGATAAAAACAAGAAATGGCGAAAGGATTCCCTATTTA
ATAAATGGTGCTGGGAAAATTGGCTAGCCATAAGTAGAAA
GCTGAAACTGGATCCTTTCCTTACTCCTTATATGAAAATT
AATTCAAGATGGATTTGGAGACTTAAATGTTAGACCTAAA
ACTATAAAAACCCTAGAAGAAAACCTAGGTAATACCATTC
AGGACATAGGCATGGGCAAGGACTTCCTGTCTAAAACACC
AAAAGCAATGGCCACAAAAGCCAAAATTGACAAATGGGAT
CTAATTAAACTAAAGAGCTTCTGCATAGCAAATGAAACTA
CCATCAGAGTGAACAGGCAACCTACAGAATGGGAGAAAAT
TTTTGCAATCTACTCATCTGACAAAGAGCTAATATCAAGA
ACCTACAAAGAACTCAAACGAATTTACAAGAAAAAAACAA
ACAACCCCATCAAAAAGTGGGCAAAGGATATGAACAGACA
TTTCTCAAAAGAAGACATTTATGCAGCCAACAGGCACATG
AAAAAAATGCTCATCATCACTCACCATCAGAGAAATGCAA
ATCAAAACCACAATGAGATACCATCTCACACCAGTTAGAA
TGGCAATCTTTAAAAAGTCAGGAAACAGGTGCTGGAGAAG
ATGTGGAGAAATAGGAACACTTTTACACTGTTGGTGGGAC
TGTAAACTAGTGCAACCATTGTGAAAAACAGTGTGGCGAT
TCCTCAAGGATCTAGAACTAGAAATGCCATTTGACATAGT
CATCCCATTACTGGGTATATACCCAAAGGATTATAAATCA
TGCTGCTATGAAGACACATGTGCACATATGTTTATTGCAG
CACTATTCACAATAGCAAAGACTTGGAATCAACCCAAATG
TCCATCAGTGACAGACTGGATTAAGAAAATGTGGCACATG
TACACCATGGAATACTATGCAGCCATAAAAAAGGATGAGT
TCATGTCCTTTGTAGGGACATGGGTGCAGCTGGAAACCAT
CATTCTCAGCAAACTATCACAAGAACAGAAAACCAAACAC
CGTAAGTTCTCACTCATAGGTGGGAACTGAACAATGAGAT
CACTTGGACACAGGAAGGGGAACATCACACACCAGGGCCT
ATTGTGGGGAGAGGGGCAAGGGGAGGGATAGCATTAGGAG
ATATACCTAATGTAAATGAGGCATTAGGAGATATACCTAA
TGTAAATGACGAGTTAATGGGTGCAGCACACCAACATGGC
ACATGTATACATATGTAACAAACCTGCACATTGTGCACAT
GTACCCTAGAACTTAAAGTATAAAAAAAGAAAAAAAAAAA
AAAAAACCTCACTGTTAAAAATAGAAAAAAAAAAGAATGT
TTTGCCTTACAATTTCTATTCAACACTATACTATAGGTTC
TAGCCAGTGCAATTAAATAAGAAAAAGTGGGGAAGGGGCA
TCCAGATTGGAAAAAATAAAGGGAGCAAACCCATCCTTAT
TCACATTCCACATTATCCTGTTTGTGGAAAATCCTAAGGA
CAAACAACCCAATTAAAAATAAACAGGCCAGGTGCAGTGG
CTCACACCTGTAATCCCAGAAGTTTTGGAGCCCTAGGTGG
GTGGATCACTTGAGGCCAGGAGTTTGAGACCAGCCTGGCC
AACAGGGTAAAACTCCATCTCTACAAAAATACAAAAATTA
GCTGGGCATGGTGGCGCACTTGTTATCTCAGCTACTCAGG
AGGATGACACAGGAGAATCGCTTGAACCCAGGAGGCAGAG
GTTACAGTGAGCTAAGATGGTGCCACTGCACTCCAGCCTG
GGTGATAGAGCGAGACTCTGTCTCAAAAAATAAAAATAAA
AATAAGCAGATGCTGGCCCAATGTGGTGGCTCATGCTTAT
AATCCCAGCACTTTGGAAGGGCAACACAGGAGGATTGCTT
GAGGCCAGGAGTTCAAGACCAGCCTGAGCCAAATAATGAG
ACTCCTTCTTACAAAAATAAAAAGTTAGCCAGATATGGTG
GCATGTACCTGTAGTCCCAGCTACTCAGGAGGCTGAGGCA
GGGGGATACTTAAGCCCAGGAGTTCAAGGCTTCTGTAAGC
TGTGATCGCACCACTGCACTCCAGCCTGGGTGACAAAGTG
AGACCCTATCTCAAAAAAATAAATAAATAAACGAAGAAAC
AGATACCTTGTTATGGCTGAATGGCATTTTATTGTACATG
TATACCACATTTTGTCTATCCATTCTTCTGTTGATGGACA
TTTGGCTTATTAGCTCTTATGAATAGTGCTGCAAAAAGTG
GCAACATGGAAGAGCCTAGAAGGCCTCATGTTAAGCAAAA
TAAGTTAAGCAAAGAAAGAGAACTAATGCATGTTCTCACT
CGTGTGAAAACTGAGGAAAAAAATTTCAAACTCGTAGAAG
TAGAGAGTAGAATTATGGGTATTAGAGGCCAGGAAGGGGA
GAGGAGGGGAGAATGGGAGAGTTTAGTTAATTAATACAAA
ATTATTACTACATAGGAGGAATGAGTTACGGTGTTTTGCA
GCAGTGTAGGCTGAATATGGTTTACTCTAATTTATTGAAT
GTTTTCAAAATGCTAGAGGAGAGGATTTTGAATATTCACA
ACACAAAGGACAATGTTTGAGGTGATGAATGTATTTTCTC
CAATTTGATCATTATACATTATATGTTCATATGGAACTAT
CACTCTGTATCCCATAAATATGTACAATTATCACATGTCA
ACTAAAAAATAAAAGGAAAAAATAAATACCTTACAAAAGC
ATATGAAAAGGTGCTCAATATCAATTGTCATTAGGGGAAA
CAATAATGAGATACCACAACATCCCTATTAAAATGACCAA
AATCCAAAGAACTGATAATAGCAATTACTGACAAGGATAC
AGAGCAATAGGAACTCTCATTCATAGCTGATGGGAAATGA
AAATAGCACAGCCACTTTGGAAGATAGTTTAGCAGTTTCC
TACAAAGCTAAACATAGTCTTCCCATATGAGCCAGTAACC
ATGCTCCTACCTAACTGATTTGAAAACTTACGCCCACATA
AAAACCTGCACAGGAATGATTATAGCAACTTTATTCATGA
TCACCAAAAACTGGAAGCAACCAAGATTCCTTCAATAAAG
CAAATGAATAAACACACTGAACACACTGTAGTAGTACATT
GATACAATGGAATACTATTCAGAGATAAAAAGAAATGAGC
TCTTAAGCCACAAAAAGACATGAGTGAATTTCAAAGCTAT
ATTGCTAAGTGAAAGAAGTCAGTCTGGAAAGGCAACATAT
TATAGATTCCAATTATATGACATTCTGGAAAAGGCAAAAC
TATGGAAATGGTAAAAATATTTGTTGCCTAAGGGTTTGGT
GGAAAGAAAGGAAAGTGAAACACAAGATTTTTTAGGATGA
TAAAAGTTCTGTATACTATAATGGTGAACACATGACACTA
TATATTTGTCAAAGCCCATAGAACTTGACAACACAAAGAA
TGAGCCTTAACATATACAAATTTAGAAAAAATCACTTTGG
AGTTCTGGTAATCCCAGGATGACATTCAGAATGTGAAAGA
ACAATCAAACCATGTTGCAGGTATGTGACACAAACTCACT
GAAGAGGATTAGGGGAAAAGGAGCCAATATAAAAAGTGGT
TTGGGGGTAAAGTTAACCATTCTAATACCACAATACACAT
ATACTGGAATTGAATAATGAAGTAAATGGATGGCAGATGT
TGGAAACCAGTTTTCTCACTATTGGAGGGCAGAGCTAAAC
AAGGGAAAGAGACTAGAATGATCATGTAGTAACAGAGTTG
GAGACATAAGTTGAACTTATGTTTAGCTTAATATAGGTGA
TTGGATATAGAAATTTTATAGGAATGTGTGTCTATAAGGG
TTAATATACAAACATTTGTTTATTTGCTGTGTCAGCTGGG
AGGGCTTATGGGCAGTGATCTCCAGGAGCAATGAGTACAC
CTAGCTCCCAGATCTTGGTTTCTAATACCATTCTCCAATA
AAAGGAACCAGGACTCCTTGGGAAAATTGTTGATTACAGG
ACTGGGACAGGAAATAAACAATATGAGCCTGGAGAATCCT
ATAGTGCTACAAGTGAAGTGCTACAATAATCATGGGGTTA
TGTCAGCGGGACACAAGAGCCAACTAAAAGAGTTCACAGT
GCCCAAAGCTGGAGCAAGAAAACAAAGAAATAAAGTGGTA
TTAAATTAAAATCCAAATTGTATAATAAATATCCATGGGC
CCATACTTATATAAATAAATGACTAAATAAATAAGTAAAT
AAGGGAGCATAGACAAATCTGCCATTCAGAAGAAATCCAC
ATAATGTATGTAGGTAGTCTACCCTCAAGAAACTGGAGCA
TAACTCCTCACTCATTCACTAAAGACTGCACATATTGACT
TTCTCCCAAAGAGTACAGTACGGAAAAGGGGAGAAAAGAG
TAACTTCACAGTGGAGAAACCTGACGAACACCACCTTATC
TAGGTGATCAAGTTTACCATCAAGATAAATCACAGTGAGT
ATAATCATGAGAAAAACGCAGGAAAATCCCAGTTGAGTGA
CATTCCATAAAATACCTGATCAGAACTCCTTGAAGATCTT
TAAGGCCATCAAAAACAAGGAAAGTGTGAAAAACTGTCAC
AGCCAAGAGTAGCTTAAGGAGATTTGGCTACTAAATGCAA
TATAGTATCCTGGAGGAAATTCCGAAGGAGAAAAAGAAAA
CATTAGGTTAAAAACTGAGGAGATCTGAAAAAAGTATGGA
CTTCAGTTAATAATAACATATCAATATTGGTTCATTAATG
GTAAGAAATGTAATATACTAATGTTAGATGCTAATAGGGG
AAATTGAATGTGGGATATATGACAGTTCCCCATACTATCT
TGGCAATTTTTCTGTGAGTCTAAAACTCTTCTAAAATAAG
TTTATTTTTTAAAATAGACAAAAGATTTGAATAGGTGTTT
CACCAAAGACGATACATGAATGGTTAATCAGTCCATGAAA
ATATGTTCAGCTTCATTAGTCATTAGGGAAATGCAAATTA
AAACCACAATAACACTAAACACCCACTTGACTGGCTGTAA
TCAAAAAGATAGCTAATAACAAGCATTGACAAGACTGTGT
ATAAACTGAACTTTCATACACGGCTTGTGGGAATATAAAA
TAGTACACTACTTTGGAAAATGGTTTCGCTATTTCTTATA
AAGTTTAACATAGATTTACCACATAATTGAGCAATTCCAT
TTCTCTATCTCTACACAAGGCAAAATAAAACCAGTGTCCA
CTCAAAGACTTGTATGGAAATGTTCATAGCAGCATTATTC
ATAATCAAGAAGCAGAAACAATCCAAATGTTCATCAATGC
ACAAATAAAATGTGGTATGTCCATACAATAGAATACCATT
CAGCAATAAAAAGGAACAAACTACTGATACACATACAACA
TGAAAGAACTTATTATGCTAAGTAAAATAAATCGAATACA
TTAGACTTCATGGTATATAATTTCACTTATATGAAATAGG
CAGATCAATAGAGATGAAAACATATTAGTGATTGGGCCTG
AGAGTTGGATGGGGATTGACTGCCAGTGGGCTTGAAAGAT
CTTTCTGGGGTGAAAGAAATTGTTCCAAAACTGAATTGTG
ACAAGGGTTGCATAAGTCTGTAAATGTACTAAAAAACATT
GAATTATACACTTAAAACTGGTATAATCTGTAAATTACAC
CTAAATAAAGCTGTTTTTAAAACAATAATTACTTTGCCAT
TGTTCCCCAAAAGCATTTATTAAGTACCTATTGCTCAAAA
TAAAAAGGAAAAGATCTATCTAGTTACTTATACATGAAGA
ATCAAATATTGACAGTGATATAAAGATGGTTTATAAGCCT
GTCTGTGCTATTTTTATGAAATTATATGAAATTTCCAGTG
AAATTTTCTCATATATTCAAGAGGCTATGGAAAGATGAAA
ATATTGAATGTGGATGAGTGCGTTATAAAAATTTTGATAA
AATATTTAAATTACATTTAGTATGCCTTCCAAAAGGTTAT
AAATAAAAATAGTCTGGGTATTTTTACTGTCAAAATTTCT
AGCACAAATAATAAACAGAAAACTATACATTGAAAGATTC
CCAGAAAATATATGTCATATGTTGGATTTCTTTTCTCCCA
AAGATTGGAATAGATGGATGTGGGAAAAAAACTTGTGCAA
CCTTGGCCTGTTATCTGACAGATAACAAACTATACCGAGT
GCCTGTATCTCACAATTGTGCCTACGTCGAATTCAAAGAA
GTTTTTAAAAAGGTGTTTATTCACGCAGGATTAAAAGGGA
AACCCACTGTTCTGATGGTTCCAAATTTAAACATAGAGCA
AGTAAGTACTTTTTGTCTTTGTTATTTGCTGAAGTTTGAT
ATCGTCGTGGCTACCACCCCTCAGAAATTTAATATTTGAA
AAGAAAACAAGAAAATATTTATCAATGGTTCTATTAGCCT
ACAATATCAGTTTGCTTGCAGTATTCTCTGTTCTTATCCA
GTTATAGCCCACAGAGTTTATATATTTGTAATGATGCCAC
AGGTAGTTATGAATAAACATTTCAATAAAGATATTTTCTA
TGTCATTATCTTGTTCATTTTAATTGACATATTGGAAGTA
ATTTATCTATGTAACTAAAGTCATCTGTCTCATATCAGAA
CTAGCTTTATGATCTGTATTTTAAAAACCCTTTCATCTAT
ATCCAGTATCTGTAATCTACAGTTAGGTATGTAATCTACA
ATCTGCTCTTACAGCATCCAAGCTTCTGTTTCTCTCCATT
ACTCTTCTTCTGCTCTAATTTCACTGTCAGATGTAGGACT
TTCCTTACAGAATATGTTATTTTTGGCATGTATATATATA
TTTCCTCCAAGTCTGTGGCTTGTCTGTTTATTTTCTTTTC
AAATTAAATTCAATTAAATGTTTTAAATTGACATGATAAT
TGTACATGTGTTTATGGGGTGTAGTGATGTTTCGATACAT
GTAAGAGCAGATTACCATAATTAGTATATTCATCTCAAAC
ATTTATCATTTTTGTGTTAGGAGCATTCAATATCCTCCTT
CTAGCCCTTTGACACTATATAATATATTATCGTTATGTAT
AGTCATCCTACAATGCTGTAGGATAGTAGAACTTATTCCT
CTTCTCTAGCTGTAATTTTGTATCCCTTAAAAAATATCCC
TCACTATCCTTCTCTCCCTTTCCCCTACCTTTCTCAGCCT
CTAGTATCTTCTGTTCCCCTTTTTATTCCCGTGAGATCCA
CTTGTTTTTAACTTTTATATATTAGTGAGAGGATGTGATG
TTTAACTTTCTGTTCCTGGCTTACTACACTTAACATAATC
ATGTTGCCAAAGTGACAGGATTTCATTCTCTTTTATGGCT
GAATCATATTCTATGAATTTTATGTACCATATTTTCTTTA
GTCATTCATTCATTGGTGGACACTTAGGTAGATTCTGTAT
CTTGGCTATTGTGAAAAGAGCTGTTATAAACATGAGGGTG
CAGATGTTTCCTCGATACACTGATTTCCTTTTCTTTGGAT
AAATGCCCAGAAGTGGGATTACTGGATCTTATGATCATTT
TATTTGTATCATCATCATCATCATCATCATCATCATCATC
ATTTTTGTTTTGTTTTGTTTTGTTTTGTTTTGTTTTGTTT
TGTTTTGTTTTGAGACAGGGTCTTCCTCTGTCACCCAGGC
TGGAGTGCAGTGGTGCGATCATGGCTCACTGAAGCCCCAA
CCTCCAAGGCTCAAGTGATCCTCCCACCTTAGCCTCCCAA
GTAGCTGAGACTACAAGAATGCACCACCACACCCAGCTAA
TTTTTTTTATCGAGGTGGGGTCTCACTGTGTTGCCCAGAC
TCATATGTAGTTTTTTGAGGAACCTCCATAATATTTGCCA
TAATGGCTGTACTAGATTACATTCCTACCAACAGTGTATA
AGAGTTCCCTTTCTCCACATCTTCACTATCATTTGCTATT
TTTTGTCTGTTTGATGATAGCCATCCTGACTGGGGAGAGA
TGATAACTCATTGTGGTTCTGATTTGCATTTCCCTAACAA
TTAGTGATATTGAGCATTTATTCATTTTTTTGGCCATTTC
TATGTCTTCTTTTGAGAAATATCTGTTCATATCATTTGCC
CATTTTTTAATCAGTTTTTGTTTGTTTTTTGTTCTTTATT
TTTTGTTTTTGCTGTTAAGTTTGAGTTCTGGATATGAATC
CTCTGTTGGATGAATCATTTGCAAACATTTTCTCCTATTC
TGTAGTTTGTCTTTTCATTCTATTGTTTCCTTTGCTGTAC
AGAAGGAAATTTACCATCCTTTTGAGTTTGATATAATTCC
ATTTGTTTATTTTTGCTTTTGTTGCCTGTGCTTTTGAGGT
CTTATTTATAAATTCTTTTCCAAGACCAATGTCCTGAAGC
ATTTCCCTTGTTTTCTTCCAGTAGTTTTAGTTTCAGGCCT
TACATTTAGCTCTTTAATTAATTTTGAGTTGATTCTTGTA
TAGGGTGAGAGGTGGGGGTCTACTTTCATTCTTCTGTATA
TGGATATTCAACTTTCCCAGCACCATTTATTGAAGACTGA
CTTTTTTCCATTGCATGTTCTCAGTGTATTTGTCAAAAAT
GAGTTGGTCATTGATACATGAATTAATTTCTGGGTTCTCT
ATTCTATTCCATTGGTCTGTGTGTCTGTTTTTGTTCCCAT
ACCATGCTGTTTTGGTTACTATAGCTTTATAATGTGTTTT
GAAGTCTGGTAGTGTGATGCCTCCAACTTTGTTCTTTTTG
CTCAGAATTGCTTTGGATTTCTGAGATATTTTGTGGTTCC
ATTTGAATTTTAGGAATTTTTCCTATTTCTGTGAAGAATA
TTATTGGCATTTTTTCAGAGATTGCAACAAATCTGTAGAT
TGCTTTGGGCAGTATGGTCATCTTAACAATATTAGTTTTT
TTGATTCATGAACATGGTGTGTCTTTCCATTTGTTTTTAC
CCTTTTCAGTTTCTATCAGTGTTTTGCAGCTTTCCTTGTA
GAGTTCTTTCATCTCCTTGGTTCAAATTTATTTCCAGGTA
TTTTATTTTATTTATTGTAACTATTCTAAATGGGATTGCC
TTTTTAATTTCTTTTTCACCTAGCTTGCTGTTTATATATA
GAAACATTACTGATTTTTGTATCCTGCAACTTTGCTGAAT
TCATTTATCAGTTCTAAGAGATTTTTGTCAACCCCATAAA
AAAGTGGGCAAAGGACATGAACAGACACTTTTCAAAAGAA
GACATTTGGCCAGGTGCAGTGTTTAACCCCTATAATCCCA
GCACTTTGGGAGGCCAAGGCAGGAGGATCTCTTGAGCCCG
GGAGTTCCAGACCAGCCTGGGCAACATAGTGAGACCTTGT
CTCTATTTTTAAGAAAAGATATAGACTGGCTGAATGGATG
AAAAACAAGACCCAACTATATGCTGCCTACAAGAAATTCA
ACACACTTGTAAAGACAGACATAGAGTGACAGTGAAGGGA
TAGAAAAAGATATTCCATGCAAACAGAAACCAAACACAAG
CAGGAGTAGCTATATTTCTATCATATAAAACAGATTTCTA
GTCAAACTGTAAAAAGAGACAAAGGACATTATATAATAAT
AAAGGAATCAATTCAGCAAGAGAATATAACTATTGTAAAT
ATATATGAACCCAACACTGGAGCACCCAGATATATAAATC
AAATATTATATCTAGAGGAAGAGATGGACCCCAATACAAT
AATAGTTGGGGATTTCAACACCCCACTCTCAGCATTAAAT
AGTTCATCTAGACAGAAAATCAGCAAGCATCAGATTTAAA
CTGCACCATAGACCAAGTGGACCTAACAGACACTTAACGA
ACATTTCACTCAACAGCCACAGAATACACATTATTTTCAT
TAGTACATGGAACATTCTGCATGACTGATTATATATTAGA
ACACAAACAAGTCTCAACAAATTTTTAAAAATCAAAATCA
TATCAAGTATCTTATCTGAATACAATAGAATATGACTAGA
AATCAATAACAAGAGCAACATTCAAAACTGTAACATTCAT
GGACATTAGACAGTATGCTTCTGAATAACAAATGGACGAA
GGAAGAAATTAAGAATGAAATGTAAGAATTCCTCAAAACA
AATGATAATGGAAACACAACATAACAAAACCTAGGGGTCC
AGGAAAAGCAGTATTAACAGGCAAGTTTATAATAATAAAT
GCCTACATAAAAAAAGAAAGATTTCAAATAAATAACCCAA
CAATGCATCTCAGGGAACTAGAAAAAGCAAGAACAAATGA
ACCCAAAATTAGTAGAAGGAAATAAATAATAAAAATCACA
GCAAAAATAAATGAAATTGATAATAAAAAACAATACCAAA
GATCAACACAACCAAAAGATTTTTTTGCAAAGAAAAACAA
AACCGAACAACTGTTAGACAAACTAACAACAGAAAAGATC
CAAATAAATAAAAACAGAAGTGAGAAAGAATACATTACAA
TGGATACCATAGAAATACACAGGATTATTAGAGACTGTTA
TGAACAGCTACACATCAATAAATTTAAAAACCTAGAGGGA
ATGAATAAATTCATATATAATCTGTCAAGATTGAGCCAAG
AAGAAGTAGAAAACCTGAGCAGACTAATAATAACGAGATT
GATCAGTAATAAAAGCTCTCCCAAAAACAAACAAACAAAC
AACAACAAAAATTCCACTACTGGATGGCCTCACTGCTAAA
TTCTACCAACTATTTTTTTTAAGATGGAGTCAGGCTGGAG
TGCAGTGGTGCCATCTCAGCTCATGGCAACCTCTGACTCC
TGGGTTCAAGCAATTCTCCTGCCTCAGTATCCTAAGTAGC
TGGGATTACAGGCACCTGCTACCACACCTGGCTAATTTTT
TTGTACTTTTAGTAGAGATTGGGTTTCACTATATTGGCCA
GGCTGGTCTTGAACTTTTGACCTCAGGTAATCTGCCTGCC
TTGGCCTCCCAAAGTGCTGGGATTACAGGCATGAGCCACT
GCTCCCGGTCTCTACCAAACTATTAAAGACAAATTAATAT
TAATTATTCTCAAGCTATTCCAGAATATTAAAGAGGAAAT
TATTCCTTACTCATTCTATGAGTTCAGCATAATGCTGTTA
CCAAAACCAGACAAGGACATGATGAAAAAGGAAAACTACA
CGCCAATATTCCTGATGAATCTAGATACAAAAATCCTCAA
CAAAATACTAGCAAACTGAATCAAACAACACATCAAAAAG
ATAATACACCATTATCAACTGGGATTTATGTCAGGAATGC
AAGGATGGTTCAACATATGCAAATCAATAAACATGATACA
CTGCATAAACAGAATATAGAGAAAAAACCACAATCATCTC
AATAGATGCTGAAAAGACATTAAATAAAATCCAACATCCC
TTCATGATAAAAAAAAAAAAAAAACCTCTCAATAAATTAG
CTATAGAAGGAAAGTACCTCAACACAATAAAGGCCATATG
TGACAAACCCACAGCTAACATCATAGTGAATAGGGAAAAG
CTCAAAGCTTTTCCTCTGCAAGCTAAAACAAGAAAAGAGT
GCCCAATCTCACCACTCTTATTCAACATAGCACTGGAAAT
TCTAGCCAGAGCAATTAGATAAAGGAAAGAAATTAAGGGT
ATCCAAGTTAAAAAGGAGGAAGTAAAATTGCCCCTGTTTC
CAGATGACATGGTCTTATAAATATGTAAAGATTCTACCAA
ATCCTCTTTTTTTAAAAAACTTTTATTTTAAGTTCAGAAG
TACAAGTGCAAATTTTTTACATAGGTAAACGTGTCATGGG
GGTTTGTTGTACAGATTATTTCATCAGCCAGGTATAAAGC
CTAGTACTTTTTTTTCCTGATTCTCTCCCTCCTCCCACCC
TTCACACTCTGAAAGGCCCCAATGTGTGTGGTTCTCCTCT
GTGTCCATATGTTCTCATCATTTAACTCCCACTTATAAGT
GAAAACATGTAGTATGTGGTTTTCTGTTCCTGTGCTAGTT
TGCTAAGGATAATGACCTTCGGCTCCATCTATGTCCCAGC
AAAGGATATGGTCTTTTTTTTTTTTTTTTTTTTACGGCCA
CATAGTATTCTATGGTGTATATGTCCACATATTCTTTATC
CAGCCTATCACTGATGAACATTTAGGTTGATTTCATGTAT
TTGCTATTGTGAATAGTGCTGCAGTGACATACACATGCAT
GTGTCTTTATAATAGAATGATTTATATTCCTCTTGGTATA
TACCCACTAATGGGATTGCTGGGTTGAATGGTATTTCTGT
CTTTAGGTCTTTGAGGAACTGACACACTCTCTTCCAAATG
GCTGAACCAATTTACACACCCACCAACCGTGTATAAGCAT
TCCTTTTTCTCCACAACTTCATCAGCATTTGCTACTTTTT
GACTTTTTAATAGTAGCCATTCTGACTGGTGTTAGATGGT
ATCTCGTTGTTATTTTGATTTGCGTTTCTCTAACTATCAG
TGATGTTGAGCATTTTAAAATATAATTGTTGGCTACATGT
ATGTCTAGTACATGGGAATGTAATCTAGTACAGCCATTAT
GGCAAATAGTATGGAGGTTCTAATAGTATGGGGCATTTAA
TCCATTTAAATTCAAGGTTATAATAGATTGATGAGGACCT
ATTTATATCATTTTGTTGATTGTTTTCTGGTTGTTTTATA
TATCCTTCCTTTCTTATCATTGATTTTTGTGATGGGTGGT
TTTGTTGTTGTTGTTGTTGTTTTGTTTTTTTGTGTGTTTT
TTTGTTTTTCTTTTTTTTTTTTTTTTTTTTTTGTAGTGAT
AGGGTTTGATTCCTTTCTTTTTTCCCCTTTGTGTATTGGC
TCTACAGTGACTGTTATAGTTTTGCGTGTTTTCATAATGG
TGGTTATCATCTTTTCACTTCCACTTGTAAGACTCCCTTG
AGCATTTCTTGTAAGGCTATGCTAGGCATGATGAATTCCC
TCAGGTTTTTGTTTGTCTTGGGAAGATTTTATTTCTCATT
CATTTCTGAAGGATAGCGTCTTGGATATAATTTTCTTGGC
TGGCAGTTTCTTTCCTTCAGTTCTTTGAATATCTCATCCT
ATTCTCTCCTGTCCTATAAGGTTTCTGCTGAGAATTCTGC
TATTCTTCTGCTGGGGTTTCCCATTTATATGATGACTTTT
TTCTCTTGCCATTTTTGGAAATTTCTCTTAGTCTTTGAAT
TTTGACAGTTTGACTGTAATGTTCCTCAGATAGACTTTTT
TGGGGTTGAATCTATTTGGGGATATTGGAGCTTTCTGGAT
CTGTATGACTAACTCTCTCTGAAGACTTGGGATTGTTTTC
AGTTGTTACTTAATTAAATGCTTTCTACACCTTTCCCCTT
CTCTTCTTCTTCTGGAATGCCCTTAAGTTCAGAAATTCTT
TCTTCTGCTTGGTCTTATCTGTCATAGAAGCTCTCAATTA
TATATATTTTTCATTGAAATCTGTAGCTCTGAGATGTGTT
TTTGATCCTTTATTATGATATATATCTCCCTATTGAATTT
CTCATTCAAACCATGAACTGTCTTCCTGATTTTGTTGAAT
TGTCAATCTTTATCTTGTATCTTACTGCATTTCTTTAAGA
TTATTATTTTACATTCTTTTTCTGGCATTTTGTATATTTT
ATTATGATTGTGATCTGTTACTGGTGAGTTACTGTGTTCC
TTTGGAGGTTTCATGTTTGCTTGCTTTTTCATGTTTGATG
TGTCCCTTCATTGATTTCTATGCATCTCGAAAAACAATCA
CCTTTCCAACTTTATGGAGTAGCTTTCATAAGGAAAGACT
TATTCATAGGTATGGGTTTTACAGTGTCAGTCATTGGGTG
CATGGCCTTGATTCTAGATGGATACAGTAGTGTAGTCTCC
ATGTAGCTTCTTCAGTTGTAATCCGTGCTGGTGACATTTG
CAAATGTCTCAGCAGCCTAGGCTGTGAGAGTTTGTGGAGG
CAATGGTGCAACTTTGCTGGAGGTGGGTTCACCAGGCTGT
TTCTCATGTCAGGGGCATGTGCATGCATGCAGTGAATCAG
CCAACTTGGGATCTGGCTCACTTGATTTGGAGCCATAGGG
CTACTACTCTAGCTGGGGGCATAAGCATACAGTTACTTGG
CTGGCCTGGTTGTGTGTCTGCCAGGGTTGCCCATGGGATT
GTTTCTTAGGCCCTTAGCACAGGCACAGAGTCATCAGGCA
GGCCTGGGGCATGTCTGCAGCATGGGAGATGCACCACAGG
GTGGTTTCTTAGGTCCATGAGGTAAGCACAATGCTTCTTG
GCCAACCTGGAGTGTGCCCACCAGGGGTGACCCATAAAGC
TATTTCTCAAGCCTGAGATATGGGTGCATGGCAGTTCAGC
TGGCCTGAAGGGGTTGTGTCTGCCAGGGGCAACCCACGGA
GCTATTTTTCAGGCCTAGGATGCAAGCAAAGGTTTGCTTG
GCTAGCCTTAGGGGTGTGTGTTCCAGGGGTGACCTGTAAG
GCTGTTTCTCAGGACTTGATTGTGGGCACAGAGCTGTTGG
GCAGGCCAGGGGCATGTCCTTAGTGGAGGCACTTGTGGGG
CTATTTCTCAGGTCCTGGGCATGGGCATGTAGCAATCTGC
CAGCCCAAGAATGTGCCAGCTGTTCAGTGGCTCTGGGACC
CCTCCTGCTTCAAGAAGAGTACACAGCAGTTTGGCCAGCT
CAAGGGTAGGGTCACCCTAAATGGGACTGCCAGATTGTTC
CTCTGACTAAAAGTGCGGGCATTGGGGATTGGTTTCTCTG
CTGGCAGGACCACAATCAAAGCCAATCCTGGGCCCAGGCT
CTGCACAGCTGGGGTTGTGGCATAGAGCCACCCATGGGGA
CTTGGTGGAAGAATGAAGATGAAGTCCCAGTGCTGGAGAG
TTGCATGGCTACTGGCCCCTAGAGCAGGGCCCACTCCAGA
GGTAGCTCTGGTCTCAAGATGGTGCCATGCTGCTGTAGCT
TGGCTCACAGCGGGAGTGAGGGTGGGTGGAAAGTACACAC
CTTGTGCTCCCGATCCAGAGCAATGCAGCTGCAAGAATTT
CCAGCAGCTCCCTAAAATGGGCCCAGGACTAGAAAGGACT
CTGAGATTGTCCTGTATAATGACTATAGGTGTTTCAATGG
CAATGGGGCTGGTGGGGTTCTTCTGCTTACCTTGTCTTCA
CCAGGAGAAGTCCCTCTTGACTCCCAGCTGATCTGGACAG
GGGAGACAGGGCTGCAGAGGCAGGATGCCTCCACATTGTC
CTCCGAGGCTTCCAGTCACCACAGGTACCTCTCCATCCTC
TCACTGTACTCATGCACTCTCCCATTGACATTCTAGTCAA
ATCTTAACTGTTTATTTGTTGCACTGGTCCTTTCTTATGG
GGAAGACTACTTCCAAGTACTTCTAGCCAGCCATCTGGCC
AGTCGCCAGGCCCAGAATATACTATATTTATGTACAAGCA
AAAATTGCTAATCACTCACTTTTTTCAGTTCTGTTATTTT
TCACAAACTATACTCTTCCATGTCCAAGACAAAATTAGGA
ATGCCATCTCAGATTGTATTTACTCTTGTGACAAAATTTC
AAGGGAACATTGTTTATTGTTTTTGATCCAGACATATGTA
GTTATTGAGTATTGTTTCAACCCATCATCCTGTTTTTTCT
CTTAGTGCTGGGCCTTTCTCCATTGAGTTATTTTTTTCAT
GTCATATTTTTGAGAGCAAATCCAAGTGCCATATCATATC
TACTATACTCCTCCAGGATTTCTGCTATATCTATATATTC
TCCCTTCACCAAACTTAAATATCCAGCTCTGTTGATCCAG
TTGAGGTTTCTGCCACACAATTTCTTTCTGGATTTTAGAA
GATATAGTTTCTCCCATGCCAGGAGTCCATTGTTCTAATT
TAATAAATCAGTTTCAGAAAATCATTTCAGGCCAAAGCTG
AAATGAACATGGCTCCTCTACGCTCATGTTACTCAGGACT
TCGAGATCATTGGATCTGTTTCCAACACTTTCCAGGCTTC
GTCTGGCCATATCATTGCTTTTCATGTGACCCAAAAAGAG
TGCGTAACTATCAGTGTGTAACAAGCTTTGGCAGTTCTCC
ATCACATACGAGGTGAGACAGGAAATAAGTTAGCCCTGTG
TTACCTCTGTTGGCCTCTACTGGAGAGCTCCCCACAAGGT
CTCTGCCCTTCCCCACCTGAACTGAAATACCATGAACCTA
TGAGTGTCTGAGTCTCCTGAAGAGAGTCACTAATGCTAAC
TACTTTTTTAAAAGCTTTTTTTTAAAAAAGAAATCTTGGA
TTTATTCTCAAAAGCAAAATATCATTATGTTTATAATAAC
TCTTCTGGCAGAGTTTGTTTTCCTACTTTTTCTCATCTGT
TACCTTTTCCATTGAATTTGAGGTCCTATATAGATATGAA
TTCAGTTAAATTAAAATAATCCTTCAGCAATGTTATTTCT
AGTTTGTCTACTACTATTCAATCACAAATGTAGATGTATT
GAGGGCTTCTGTGAACTGCCTGAACCGGGTTCCTGCCTAA
TTCATTATTGTACCCACTCCTGCATACCTCTTTTCTAAGT
GCCTGTCACAGCTATTTGGCATACTCTCCGTACCAAGTAT
ATGTTTCTCTAATGTTTGAATGAACGAATGGATTAATGAA
GCTTATTTTGACTCAGAAAAAAATATTCTGATGGGTTTGA
ATGAAAACGTTAGTCTTAGGACAGGCACAGTGTCTCATGC
CCGTAATCTCAGCACTTTGGGAGGCCAAGGTGGGAAGATG
GACCAGCCTGGACATCATAGAGAGACCGAGTCACTACGAG
AATATTTTAAAAATTAGCCAAGCATGGTGGCATGCACCTT
TCATTCTACCTATTTGGGAGGCTGAGGTGGGAGGATGGCT
TAAGCCTGGTAGTTCAAGCCTGCAGTGAGCCATGACTCTG
CCACTGTACTCCAGACTGAGCAACAGGCTGAGACTTTTGT
CTCAAAAAAAAAAAAAAAAAAAAAGGTGGTGGGTGGGGGA
TATTAGCTTTAAAAAAAAAAAAAAAAAACACTTAGCCTCA
GTTCTCCTTAATCGCTATTGCTTTCTTGCTTTCTCAAATT
GATGTGGTTAGGGTAGAATATATGAATAATTTACTCATTC
CTGATTAAATATGTGTTTTGCCTAAGGATTCATTTTTAGA
AGATTTGAACTACATCATCAATTCAGGAAGAATACCTGAC
CTATTTGAAAATGTTGAGCTGGATTCTATTGCGATGAAAA
TCAGATCTCTTACTGAACAGTCTGGTCATATGGATAATAG
GCAATCTTTACTTTCACTCTTTCAAAAGGTACTTTTTTGT
GACTTGGCTTTATCAAATTGTCATGTTAAAAGTTGACCAT
GTTTATAATTCTGTACATGATTTTTAAGTTGGATATAATT
TCTTTAGATCTTTATATGAGTTTTTAAGGTAAAATAATGA
GTACCCTACCCACAGACAAACCATATCCTTAGGTAGGTCA
AACACTTACATGAATCTGAGCCTGTCTGGCTATCAATGAT
TTTAAAAAATAATACCAGCAGGAGGCAATAAAATGAAAAA
TAAAATCCCAAGAGTATTTCTTACACAAAGATTCTTTCTC
AGATAATGATGTTCTTATTTCATTTTTTGGTAACAAGTCT
GGAAAGGCAAGAAACAAGAAACATTTCATCCTTTTGAATA
GTCCTGGAATTGACCAGAAGGTGATGGATACAAAAAGAAA
TTGACTGGATACAGCAGGTGCTATTCAGAATGAACTCAGC
AGCAGAGGAGCTGTGAACAAACTGGTTTGATGAGAGATAT
AGATTAGTCAAAATGAACTCAACTTTCTGTGTCTTTGAGA
CATGATGACTGACCAGTGGCTTAGCGAATATATGGACATG
ATTACTCAAACTAGAATACTCACTGGGGAAGGACCACAGG
TGGATTTATTTCTGGTGCTAGTTTTTGTCTATCATAGGGC
AATTTAAAAATTGAATCTGGCTATCCACCGTTTCTCACCT
TAGTAACAACATTGCTAAGTATCAAACAGATACCTAGTAA
TCTGTCACAAGAAGATGTTTTAAAAATTCCAAAAATGACT
CCACAGTTGATAGAGAACAAGGTAATATGAGTGGATATCC
TTAGATTTCATTAGATTTTTTAATAACATTGTAGAAAGAA
GGATAGAATTTATCCTGACAATTGTGGCACTCTCGTGCCT
TGTTACTATATTTGGTTTATTCATTAGATTATTAGATTTA
AATAATAAGGAAGAAAAAAGAAATTTCAGTTTGGAGTGCA
GAGAATAGTACTCCAGAAAATGAATAAATAAACCAAGAAT
CTCAGTTAGAAATCAATTTTAATTATACACATGATATATG
TGTAATATATATAATACTATGCTTCCAAAAGTAATTTGAC
ATGTCCTACAATAATAACAAATAATAAAGGCACACTTTAA
ACTGCTAACATTTGATATCTCTAGGTGGAAGTTTTGGGAA
TGTGTAAAACAAAGAGAGGTATTTTCATTTTTACTTTAAA
CATTTCCACATTGTATGAATTTTGCACTGAGCAGTTTTAT
TTGCCTTTATAAATTTGTTAAAGACAAAAAAGAGGAAAAA
AAACTTACCTTTTAGTCTTCTTTCAGCTTTACCATATTTA
TTTGACAAAATAAGTTGTTTGATACTTAATATCATTTTGT
ACAGTTAGACTCTGAGTTAAAAGGAACACTAATTCACTGA
GGCTGTTTTCAGTAATACGGACTTATTGCAAAGTGATATC
TGGAAATAAGGAAGAAGGAATCTGTGCCCTGTTGCCAGTC
TTGCCAAGAATCCAGCAACAGCAGCAGCACAGCCAGGTCT
CATAAGGAAAAGGGCCGAAGGCAAATTGCAAAGAAACTAG
CACTTAGCCTAGGGCCTGTAAAACTGTGTAGGTCTCATAT
TGCTTAGCTGTAATCCTTTAGCTGTAGGAGTTTTATTACT
ACCTCTGGTGCTCTACTCTTACTGTCAGTCTGTTTCTTTC
AGCTCTAATTCATCTGACCATTTTCTCACTTTGAGTTTCT
GTGGGTCTTTTTTTTTTTTTTTTTTTTTTTTTTTTTTGTG
TGTGTGCGGTATTTATTTCAAATGTTTGTTAAAACAGCAC
TGTTATTTCTCAGGACAAGAGCAAAGATCACCCCCTGCAG
AAGCTTGGGAACTATGTACAGAACTTTATAGAACAGAGGC
CATACTTTAGTTTAAGCCTGTCGGCTGACCAGAGAATGGA
ATTCTGCGTGGATTCAAGGAACAAAAGGAAACTAGGCAGG
GAGAGGGAAGAAAAGTGCCCATCTGAATCAAACTTCAGCT
GCCATCAGGGCACATCTTGTGGTGGTCACAGATTGTAGGC
TGTTTTTTGGAAGATTCGGGTTCAGCACAGGATTCCATTT
GTCTACTTGGCTACACCCCTGGCTGAGGTGCCATGAGGTC
AATGTCACTCAAGTTCCTGGCCAGCCAAACTCCCGCAGCA
AAGAGTCCCAAATTTAGTATCAAGTTCCTCCGGAAGTCAT
TCCTATCTGTGGCAAAGCGGTAGACGCCCCGAAGCCAATC
TCCCACGTTGTCTGGTATTTCGGGAGTTTCATTAGCCGAG
CCAGCAGCGCTCACCGGGACCCCGCTGGAAGCCATAGTAG
GCACCTTCGCATGCGCCTCGGTGGAGGAACCGTATCCTCT
GTGGGTCTTAAATGCACACCACCCCAGAGGAAAGAGTTAA
ATAGTCAGACCCAGCACCATCTGATATAAAGTCCCCTACT
GAACAGAACTCTAGCACCAGCCCCCGTCATAAGAGCTGGT
TTATGCAAGGGGTGTTTTGGGTCCAATGCCTCCCCTACTG
TTAGCTTCCCTTGGAAGGGCTCTGTTTATGGCAGGCACTC
CATGCACAAATGATCAGTCTCTGGTCTACCCACGAAGGAA
AGATCTGAAATATGTTTTCCATGGAATTTTTAATGTAATA
TTTTTTCAAAACAGTGGACTACATTTTAACAATTTATATT
TTCATTAATTTTCAGAGAATATATAAAAATCTTCATATTT
TTGTGATCATGAGTCCTGAAGGACCTGGCTTCCGCCAAAA
TTGTAGAGTATATCCTTCTATGATTAGCTCCTGCACGATC
GATTGGTACGAGAGGTGGCCAGAAGAAGCTCTTCTTATTG
TAGCTAACTCATTCTTAAAAGAAAAAGTCAATTTTGAGAA
CAGAGAGGTAAATATTTAATGCAAGTGAAGGTTTCAGTTT
ATTGACAGCATCTGATGATATTATGCCTCTGAAGAGCAAG
GAACCCTAGATGGACAAAAACAGGCAGTTCTAAGCCAGTT
TATAATAAAATGGATCAAGTGTTTACATTGATTCCTTATT
AATTCCCCATCTCTTGTACCCCTGAATTCACCCTATTTCA
AAGATGCCTAGATTCAGATTCTGCAATGCCTGGGTCTCTT
CACTATGCTGTCCACATGGTGGAACAGCAGATTTCCATGA
AGGAAAACAGTCTCCATTCTGCATACCAGATTCTATGGTA
AGGATGCTGCAACCTTCTGTGTATTCCTTGTAAATTGTTC
TGGCTTGGCTACAACAGCAAGTCAGCAAAACAGTGACAGC
ACAAGCCACAACACAAAATTAACTCAGAATTTATGAGCCA
ACAGTAAGAAAGAACCTGTTCTGGAGTGACTAAACTGAAG
ATCCCATAGGACCTAGCTGACAGTAAAGGGGGTAAGAAGT
ATTGACCAAAGGAGCTGTAAATGCATAGAGAACTGAAACT
CAACGTACGACATTTCTAGGTCCTGTGGGACCAATGGGAT
TGCATCCTTACTTGTCTAAATGATCAAGGAAAGCAAAGGC
CAAGGAGGACAGAGACAGGGTAGAACCAGAAGAAAAAAAA
AATGCAGCTGAGTTAAAAGTGACCAGTGACCGGTTAGACT
TGGACTGGAGATGAGTCATCAGGACTAGCTTATGTCTAAA
TTAGAATTATCTCCCAGTCCAGACAAAGAGAATATTCTTT
GCAGTCTGGTTTTGCTCATCTGCACATCCTTTGGGTCCTT
GCATTTTTGTAGCTTTATTTTACTCAAGGAAATTTTCTTG
AGTATCCTGCTATTGATAACCACTTTAAGAAAGAAATGTA
AAAGATAAAGAAGGCTGGGCATGGTGACTCACACCTATAA
TCCCAGCATTTTGGGAGGCAAGGCAGGAGGATTGCTTGAG
GTCAGGAGTTCAAGATCAGCCTGGGCAACATAGTGAAACT
CTGTCTCTACAAAAAATTTAGAAAATTAGCCAGTTGTGGT
GGCACACATCTGTAGTCTGAGCCACATGGGAGGATGAGGC
AGGAGGATCTCTTGAGCCCAAGAGTTTGAGGCTATAGTGA
GCTATTATTACAACACTGTACTTTGGCCTGGGCAAAAAAG
CAAGACCTAGTCTCAAAACAAAAAATAAATAAAAAATGTT
AAGATAAAGAAAACATTATAACCCTTGGCCGTTGATACCG
ATGCCCTAAATCTTTGGATGACTACAGCAAAAGTCAGAGT
AACGTACCGGTAAAGCCTAGAAGGATGAGTGTGGCATGCC
ATTCATAGTTAGCTCTACTGTTGCCCCACCACCATCCCAA
CCATTAAAACTCATATTTTCGGCCGGGCACAGTGGCTCAA
GCCTGTAATCCCAGCACTTTGGGAGGCCAAGAGGGGCGGA
TCACGAGGTCAGGAGATAGAGACCATCCTGGCTAACACGG
TGAAACCCCATCTCTACTAAAAAATAAAAATAAAAAAACC
TAGCCGGGGCATGTGGCGGGCGCCTGTAGTCCCAGCTACT
CGGGAGGCTGAGGCAGGAGAATGGCGTAAACCCAGGAGGC
AGAGGTTGCAGTGAGCTGAGATCCGGCCACTTCACTCCAG
CCTGGGCGACAAAGCGAGACTCTGTCTCAACAACAACAAC
AAAAAAAAACTCATATTTTCTTTGTCCTGCTCATCCAGGA
GTTCTCTCTACATCTCCAGATCTCAGAAATAATAAGCTAT
TTTAATTAATTCCAAATGTTCAACTTTCTCTTTTTATGTA
TATTTGGATTGCTTTCTCTTAATTCTTAAAAATTATTATT
CTTCAGAACTTGAAAGAAAAACTTGCCCCAACCTGTGTCC
AAATCCACATAAGCATGAAAGACTTGAACAGAAAATACTT
TGAAGAAACTGGAAGATTTTATTATACCACTCCCAGTAGC
TACTTGCAATTTATAGAAACATTTGCACACATTTTGAAGG
CACGAGAGGAAGAGATGCAAACAAAGAGGTAAGACTTTGA
GAACAAATCAGAAATATATTTTATATTGGTGTTTTTGTTT
GTGAAAAGAGACACAAATGCAAAATGATGAGCCAAGTCTG
CCTTTTTGGTGGGACAAAAAGCCAGAAGCTGCAGAAGATC
TTAAAGGAGATAAGGTTGATATTCCCCCTGTGTGCCTTCA
AAGGCTGCCCCTGTCAAGGCAAGGCTGACAGACTTGGCCA
GTAAATAAACAATTAGTCCCTGTTGGATTCTGACAGTTTA
TTTTTTACATGGGCAATGAAAACAAGAGTAACTAACAGTG
CCACTCCCCATGTCCTTTGTCTCATGGGATGACAGCAAAA
TAAAAGGCTTCAGATGACTACAACACAGATAGTGAAACAC
CTGCTAAGCAGTTTTATAGCCAGCAGTGGTACCTGAGGAA
GCATGGGAAGAAACATGAAGCAGCAGACCTCACTGCTAAT
CAGAATACAGGAGACATTGGAAAACTGTCTTATGACAATC
TTCCAGGAAGATGGAGAAATTGGTAGGAAATGGCCTTGTA
GCATCTACTCACAAGCGCCCCACATTTTAGTGTTCTAGAA
AGATCGGGGTGTCCTGCCAACACTTAGATCAGCTGCAGCC
AAGCTTTGTCTATATAACCTATATGGAGACATGAAAGGCT
GCCGAGGCACCATGGTGGAACTATTCCCCTCCAAGTCCAT
CTCCTAAACCTTTCATGTATCCAGCTAATAATTCTGTTTT
TAAAATAGCCCACTCCGTCAGATACCCTAACCAATTACTC
TGATTGGGGCCTGGACCAGATCCATTCCATTTGCCATAGG
GAACACTGCATGAGAGTGATCATGACTGTGACTCCCACTT
GGAGGACAGACCACAGCCAAGCTCCCTGTCTGGAGCTAAG
CCAGTTATAAATGTTATTAATCCAAGTGCATCAAGAGGTA
TTGGCCATTGCACATTCTCTGTCTCAACTGGCCAGCAGGA
AGTCCAGTGCAATGCGATTTTTCATCAGCGCTCGTGCTGG
AGAGTGTGAACTAATTTGTGTACCGCAGGTAAGTATAGGC
CTGACATTTACAAAAGAAGTAGCAACCTCAATAGCAGCTT
TTTGCTAATGTGGGGTCGGGGTCTAATTTTATTAAGTTTT
TGTTAACAAGGTCAGGTAGGGCATGATAGATCCAATAACA
GGTCATTTTAGAGCAGTTGAGGTAATCTGTGAATATAATA
ATGAGGCTAAAGAGAACCACATCAGTGCTCAGAAAGCTAA
TCTTGTTCCGTTTCAAGGAGAAGTTGTTCACTCCTGGGAT
CAGCAGATCCTAAGAGGTTTCTGAGAGTCCTTTGATTAAG
ATTTTTGTTGGTCAGCAGTTAAATTAAGGATAATGTCAAT
GGTCTGAGAAAATTGGCCAGATGCCCTACAGGCAAGAGTC
AAGAGAGTTTAATGAATCTTCCTCTCACTCCTAACCTCCT
GGGATCTAAGGTGTCCCCTCCCCGTCACCCAGGGTTGTAG
CTCTCCATTCACAGCTGTGTAATCAGTATGACCAGTCCCT
ATCACAGTCATTCGCCCCTTTTCCAGTCCTCTTCATGTCT
TACCCACAACACAACTCTAGATCACTCAGCAGTTTCTTCC
ATACGCACCTTGTACTATCCTAGGACATCTTCCACCCCTT
AATGCGTGGGCCATGCAAGGACAATCTTAAGAGCTATCAC
CTTATATGCATAATCATTATTATCAACATCCGTAACTGGT
TATATCCAGCAAGCATATCTCGGTGGCAAACGACAGGTTA
TAGTCCCCCACTGCTCAACTCTTCTTTGCTACTTGGAAAT
TTCAGTAGTCCAGTTTCCCAGGGGTAGATGTTGGGGGAGA
AAAAGCGAGAAGAGTTAATTATATGGTTTGGGTCTCTTAC
AGCCTATCTGGTCCTCTTTCCCACCCCAAAACTTACAATT
AAATATTCTGTTTAAATGAAAGTTACCCTTATGGAGAATT
AGTACATTTAAAGCCCAATTTGCCTGTCTTAAGTGTGCTC
CAGTGGGAGCTGAGCCTCAGATGCCCAGTTCTCATTATTA
GTTTTTCCTTTGGGTCCATTTTATTTTTAACAGCATCTGT
TCTTCAAGTTGAGAAATTTCCCCTCTCTTCCTAGTCATCA
TTAATTTTATCAAATTTTTTTTCTGTATCAATGGATGCTG
ATGCAGCAGTGAATTTTCTTCTTTATAGCTTGTTAATATA
GTGGATTATATTGATTGACTTTGAAATAGTGAGCCAGTCT
TGCATCTCTAGAATAAACTCCATTTGGCCATAATTTGAGT
AATTCTTTTTATATATTATCAAATTGTATTTGCCAAGTTG
TGTTATATCTTACACCTTCTTAATACTTTTTCTTCTTCAG
GGATCGCTTCCATATGGGTCTATCCACAATCCTGGAAGCA
ACCACACTAGTTACAGAAATGCAAGAAGAGCTCTTGATTC
TTGGCCCTCAAGTAGAACAAAAAACAAAGGTATGTTTGCT
TTGAAATCTCTTTTAAAGATTTTATAGTCTAATATAGAAC
ACTGTTTGAAAGCAAAGGCTCTGATACCTGACAAAGATAG
GCTAGAATTCCAGCTTTGTTACCCTATAGTTGTATACATA
TGAAAGAAATAACTTGTTTTTTTGTCTCAGTTTGTCTGTA
AAATGAGAACAAAAAAGCAATAACATCAAAATAGTAACAT
TATTACATTTTGATAAATAAGTATAATAGGTATATAGCTA
ACTGTAGAAGCTTATGTAGAAAGATTCCCTAGTCAGTTAG
TTAAATCCATCTGAAATATGCTGTGATAACTTGCAGTCTA
TCAACTATTCTAAAAACCATCATTCATTTTCACTCTTTGT
GTGTAATGCATGAAATATTTACTGTAGTCATCCTAGGCAA
TATCCCAGTGGCAGACCAATGGAAGAGAGCACCAATGGCA
GAGAGCTACCATCAAGCATGGTGGATGACAGAGCTTCTAA
GAGGGGGCGCAGCTGAGAGCTGGCCAAATGGTGAGAGCTC
TTGCTCTCTCCATTTTATTTGTCTCTTGTTCTCTCTCTCA
TTTTATGCATCTATTAAATATATTTCAGGCTGATTTTAAT
AAACTTTACCATAGTGAAATGAGATATTTGAATTACTCTT
TTAGAAAAGAGATCATGTCTCTTAAAATTCATTCTAAGAA
CAATTATGTGCTTCATTAGGAAACAGAAACTCTAATGGAA
AAACTACGGAAAGATTCACAAGTAGTTGAGAAAGTTCAGA
TGCTTGTTAAACAGGATGAAGAAATTGTGGCAGAAGAAGT
AAGAATTGTGGAAGATTATGCTCAGGTAAAATTAAAATAT
AGTCAATACAAATAATTTGGAGATTTGAAAAAGTATTCCC
TAACCTTCAAGTTTGAAAGTCAGACTGACTGGTCTTAAAT
ATATAGTGCCTCAACTATGGTTACTTTTCACTGTAATTCC
AACAACTATTTATTGAGTCCCTACTACACACAGGATAACA
TTAAATGAAAATATGAAGTCCAAACATGCGTGTTCCCTGT
CCTTGAGAAACCCACAATCCTAGGACGCTTTTCTGATTAC
AATAAACAGAAACTCATGCAAGCCATACCAAAAGTATATT
TGGCCTTCAAGTGTAACATCTGCAAGAAACAAGGCAGCTC
ACGAGACTGGGTATTTGGCGTGTGTCACTTCTGTTGCTGA
CTGAATAATTCTCTTTTTAAATTGATCATTCTCCTCCATA
CACTCCAGTCAGGATCTCAGCAGGAGCCAGTGTGGTTTAG
CAAATCACTGAATGCTCAACTCTGGTCTGATCAGTAGCTG
CTCCTGCTCAGAGCAAGTCGAGAGTAGAGCTTGTCTTCGC
TGTACAAAGGTTTTTAATCAAGCAACTCCATCAATTAAAA
TACATATGTGAGCCTATACTCTAGTATGTGTGTAAATTAT
TTATAGATAAATTATATCCATGGGCTACTACCATTAGCTA
ATAGCCCAAAGCTCAATAACAGTGAGCTTATATTAATAAC
AGTGATAGACTGGATAAAGAAAATGTGGCACATATAACTG
TTATATCCAGTGATAGACTGGATAAAGAAAATGTGGCACA
TATACACCATGGAATACCATGCAGCCATAAAAAGGATGAG
TCCATGTCCTTTGCAGGGACATGGATAAAGCTGGAAACCA
TCACTCTGCAAACTAACACAAGAACTGAAAACCAAACACC
ACATATTCTTACTCATAAGTGGGAGCTGAACAATGAGAAC
ATATGGGCACAGGGAGGAGACATCACACACTGGGGCCTGT
TGTGGGGTGAGGGGCGAGGGGAGTGGACAATAACAGTGAG
TGAATATATTCACTGAATAACAGTGAATATAAATACAGAT
TGCAAATAGTCCTTTCGGTCATTTCAAAATTTTCCTGTTG
GTCTCTTGTCATACCTGATTAGCTCATCATTTTTTACCTT
GTAACGTGGTTGAAGAAAAATTTATATCAAGAATAAAAGA
AGTGTCAACCTGCCTTTTGCTTGTTGTTCACTTGTGCTTC
CACTGTTAGCATTGCCTTCAATCCAGTGTTTCTTTCAGAC
ATCTTTTTAAGCTACCTGCCCATGTTTTAGGAGCTAGGTT
ACAGAACAGGCAAACTAGATTACAGAATAGGCAAATTCCT
CACTTGGATACAAGTAAGCTGCAAGGCTTCCAAGTCCTGA
GTATTAAGCAAATAGGGGAGGCCCCACTCCTGAGTCTTCT
CAGATGGGGAGCTTCCCCTCTTCCATTAAGATGTCACCTG
TCTCACTGAGTGATCCAGAACTTCTGTGATGCCAACCATC
TGAAGGTGCCACTGTTGATCAATATATTAAATATGAGTAC
GGGGCCAAGCGGGGTGGCTCATGCCTGTAATCTCAGCACT
TTGGGAGGCCGAGGCAGGCAGATCACGAGGTCAGGAGATC
AAGACCATCCTGGCCAACATGGTGAAACCCCATCTCTACT
AAAAATACAAAAATTAGCTGAATGTGGTGGTGCAATCCCA
GCTACTCGGGAGGCTGAGGCAGGAGAATCGCTTGAACCTA
GGAAGCAGAGATTGCAGTGAGCCACGATCACGCCACTGCA
CTCCAGCCTGGTGAGAGCAAGACTCTGTCTAAATAAATAA
ATAAATAAATAAGAGTATGGCTTAATTTCAGTATTTAATA
TTTTATGCCAAATAAAAATTAGTATAGAGAAATTCATGGG
GTTCGTTGTTGGTTTTTGTTTTGCTTTGTTTTGTTTTGTT
TTTTGCCATACCACAAAGGGTAATCTTTTTTTCTCCCTGG
CTTCCACACAAAGTCAGATACATTAGGGCCTGGGGCCATA
TTTTTAAAAAGAATACAAAATTACTAGTACACAATTAGAT
ATGAAAGTAAATATGTACTTAGGATAACTAAAGAAATCAC
AACAAGATAGAAAATTTTTGAAGCTGACAATTATCACAAA
CATCACAAAATCTAGAAAATTACCTCACACACTCCTATAA
TACTTTTTTAAAATTTTTTATTATACTTTAAGTTCTGGGA
TACATGTGCAGAATGTGCAGGTTTGTTACATAGGTATATA
CGTGCCATGGTTTGCTGCACCCATTAACATGTCATCCACA
TTAGGCATTTCTTCTAATACTATACCTCCCCTCGCCCCTC
ACCCCGCAACAGGCCCCAGTGTGTGATGTCTCCTCCCTGT
GCCCATATGTTCTCATTGTTCAGCTCCCACTTATGAGTAA
GAATATGTGGTGTTTGGTTTTCGGTTCTTGTGTTAGTTTG
CAGAGAGTAATGGTTTCCAGCTTTATCCATGTCCCTGCAA
AGGACATGAACTCATCCTTTTTATGGCTGCATGGTATTCC
ATGGTGTATATGTGCCACATTTTCTTTATCCAGTCTATCA
CTGATGGGCATTTGGGTTGGTTCCAAGTCTTCGCTATTGT
GAATACTCCCGCAATAAACATACGTGTGCATGTGTCTTTA
TAGTAGAATGATTTATAATCCTCTCTGTATATACCCGGTA
ATGGGATTGCTGAGTCAAATGGTATTTCTGGTTCTAGATC
TTTGAGAAATTGCCACACTGTCTTCCACAATGGTTGAACT
ACTTTACATTCCCACCAACAGTGTAAAAGTGTTCCTGTTT
CTCCACATCCTCTCCAGCATCTATTATTTCCTGACTTATT
AATGATCACCATTCTAACTGGCATGAGATGGTATCTCATT
GTGGTTTTGATTTGCATTTCTCTAATGACCGGTGATGATG
AGCTTTTTTTTCATATGTTTGTTGACCACATAAATGTCTT
CTTTTGAAAAGTGTCTGTTCATATCCTTTGCCCACTTTTT
GATGAGGTCGTTTGTTTTATTCTTGTAAATTTCTTTAAGT
TCCTTCCAGATTCTGGATATTAGCTCTTTGTCAAATGGAT
AGATTGCAAAAATTTTCCCCATTCTGTAGGTTGCCTGTTC
ACTCTGATGATTGTTTCTTTTGCTGTGCAGAAGCTCTTTA
ATTAGATCCCATTTGTCAATTTTGGCTTTTGTTACAACCG
CCTTTGGTGTTTTAGTCATGAAGTCTTTGCCCACGCCTAA
GTCCTGAATGGTATTGCCTAGGTTTTCTTCTAGGGTTTTT
ATGGTTTTGGGTCTTATATTTAAATCTTTAATCCATCTTG
AGTTAATTTTTGTATGAAGTGTAAGGAAGGGATCCACTTT
CAGTTTTCTGCATATAGCTAGTCAATTTTCCCAACACTAT
TAAATAGGGAAACTTTCCCCATTGCTGGTTTTGTCCAGTT
TGTCAAAGATCAGATAGTTGTAGACGTGTAGGGTTATTTC
TGAGGCCTCTGCTCTGTTCCATTGGTCTATATATCTGTTT
TGGTACCAGTACCATGCTGTTTTGGTTACTGCAGCCTTGT
AGTATACTTTGAAGTCAGGTAGCCTGATGCCTCCAGTTTT
GTTCTTTTTGCTTAGGATTGTCTTGTATATACAGGCTCTT
TTTGGTTCCATATGAAATTGAAAGTAGTTTTTTCTAATTC
TGTGAAAAAAATAGTCAATGGTAACTTGATGGGAATAGCA
TTGAATCTATAAATTACTTTGAGCAGTATGGCCATTTTCA
TGACAGTGATTCTTCCTATCCATGAGCATGGAATGTTTTT
CCATTTGTTTGTGTTCTCTCTTATTTCCCTGAGCTGTGGT
TAGTAGTTCTCCTTGAAGAGGTCCTTCACATCCCTTGTAA
GCTGGATTCCTAGGTATTTTATTCTCTTTGTAGCAATTGT
GAATGGGAATTTGCTCATGATTTGGCTCTCTGTTTGTCTA
TTATTGGTATATACGAATGCCTGTGATTTTTGCACATCAA
TTTTGTATCCTGAGACTTTGCTGAAATTGCTTATCAGCTT
AAGGAGTTTTGGGGCTGAGACGACAGGGTATTCTAAATGT
CATCTGCAAACATACAATTTGACTTCCTCTCTTCCTATTT
GAATACCTTTTATTTATTTCTCTCGCCTGATTGCGCTGGG
CAGAACTTCCAATATTATATCGAATAGGAGTGGTGAGCGA
GGGCATCCTTGTCTTGTGCTGGTTTTCAAAGGGAATGCTT
CCAGCTTTTGCCCATTCAGTATGATATTGGCTGTAGGTTT
GTCATAAATATCTCTTATTATTTTGAGGTATGTTCCATCA
ATACCTAGTTTATTGAGTGTTTTTAACATGAAGGGGTGTC
GAATTTTATCAAAGGCCTTTTGCGCGTATAATGAGATAAT
CATATGGTTTTTGTTATTGGTTCTGTTAATGTGATGGATT
ACGTTTATTGATTTGCATGTGTTCAACCAACCTTGCATCC
AGGGATGAAGCCGACTTGATCATGGTGGATAAGCTTTTTA
ATGTGCTGCTGGATTTGGTTTGCCAGTATTTTTTTGAGGA
TTTTCACATCAATGTTCATCAGGGATATTGGCCTGAGATT
TTCTTTTTTTGTGGTGTCTTTGCCAGGTTTTGGTATCAGG
TTGATGCTGGCCTCATAAAATGAGTTAGGGAGGAATCCCT
CTTTTTCTATTGTTTGGAGTAGTTTCAGAAGGAATGGTAC
CAGCTCCTCTTTGTACCTCTGTAGAATTCGGCTGTTAATC
TGTCTGGTCCTGGGCTATTTTTTTGGTTGGTAAGCTATTA
ATTACTCCCTCAATTTCAGAACTTGCTAGTGGTCTACTCA
GGGATTCAACTTCTTCCTTGTTTAGTCTTGGAAAGGTGTA
CGTGTCCAGGAATTTATTCATTTCTTCTAGATTTTCTAGT
TTATTTGCGTAGAGGTGTTTATAGTATTCTCTGATGGTAG
TTTGTATTTCCGTGGGATGACTGATGATCTCCCCTTTATC
ATTTTTTATTGTGTCTCTTTGATTCTTCTGTCTTTTCTTC
TTTATTAGTCTGGCTAGTGGTCTATTTTGTTAATCTTTTC
AAAAACCCAGCTCATGGATTCCAGATGTTTTGAAGAGTTT
TTCCTGTCTCTATATCCTTCAGTTCTGCTCTCATCTTTGA
TATTTCTTGCCTTCTGCTAGCTTTTGAATGTGTTTTCTCT
TGCTTCTCTAGTTCTTTTAATTGTGATGTCAGGATGTCAA
TTTTAGATCTTTCTCGCTTTCTCCTGTTGGCATTCAGTGC
CATAAATTTCCCTCTAAACACTGCTATAACTGTGTCCCAG
AGATTCTGGTACGTTGTGTCTTTGTTCCCATTGGTTCCAA
ATAACTTATTTATTTCTGCCTTAATTTCATTATTTACTCA
GTAGTCATTCAGAAGCAGGTTGTTCAGTTTCCATGTAGTT
GTGTGGTTTTGAGTGAGTTTCTTAATCTTGAGTTCTAATT
TGATGGCACTGTGGTCTGAGAGACTGTTTGTTATGATTTC
CATTCTTTTGCATTTGCTGAGGACTGTGTTTTACTTCTAA
TTATATGATCAATTTTAGAATAAGTGCTATGTGTTGCCGA
GAAGAATGTATTTTCTGTTGATTTGAGGTGGAGAGTTCTG
TACATGTCTATTAGGTCTGCTTGGTCCTGAGCTGAGTTCA
AGTTCTGAATATTCTTGTTAATTTTCTGTCCCATTGATCT
GTCTAATATTGATAGTGGGATGTTAAAATCTTCCACTATT
ATTGTGTGGGAGTCTAAGTCTCTTTGTAAATCTCTAAGAA
CTTGCTTTATGAATCTGGGTGCTCCTGTATTGGGTGCATA
TGTATTTAGGATAGTTAACTCTTCTTGTTGCATTGATTCC
TTTGCCATTATGTAATGCCCTTGTTTCTCTCTTTTGATCT
TTGTTGGTTTAAAGTCTGTTTTATCAGAGACTAGGATTGC
AACCCCTGCTTTTTTGTTTTCCATTTGCTTGGTAGATCTT
CCTCCATCCCTTTATTTTGACCCTGTGTGTGTCTTTGCAC
ATGAGATGGAGCTCCTGAATACAGCACACTGATGGATCTT
GACTCTTTATCTAATTTGCCAGTCTGTGTCTTTTAATTGA
GGCATTTAGCCCATTTACATTTAAGGTTAATATAGTTATG
TGTGAATTTGATCCTGTCATTATGATGCTAGCTGGTTATT
TTTGCCCATTAGTTGATGCAGTTTTTTCATAGTGTTGATG
ATCTTTACATTTTGGTATGTTTTTGCAGTGGCTGGTACCA
GTTTTTCCTTTCCATATTTAGTGCTTCCTTCAGGAGGCCC
TGATGGTGACAGAATCCCTCAGCATTTCCTTGTCTGTAAA
GGATTTTATTTCTCCTTCAGTTATGAAGATTAGTTAGGCT
GGATATGAAATTCTTGGTTGAAAATTCTTTTCTTTAAGAA
GGTTGAATATTGGCCCCTACTCTCTTCTAGTTTGTAGGGT
TTCTGCAGAGAGATCCACTGTTAGTCTGATGGGCTTCCCT
TTGTGGGTAACCCGACCTTTCTCTCTGGCTGCCTTTAACA
TATTTTCCTTCATTTCAACCTTGGTGAATCTGAGGATTAT
GTGTCTTGGGGTTGCTCTTCTTGAGGAGTATCTTTATGGT
TTTCTCTGTATTTCCTGAATTTGAATGTTGGCCTGTCTTG
CTAGGTTGGGTGAGTTCTCCTGGATGATATCCTGAAGTGT
GTTTTCTAGCTTGGTTCCATTCTCTCCATCACTTTCAAGT
ACGCCAATCAAATGTTGGTTTAGTCTTTTCACATAGTCCC
ATATTTCTTGGAGGCTTTGTTCATTCTTTTTCATTCTTTT
TTCTCTTATCTTGCCTTCATGCTTTATTTCATTAAGCTGA
TTTTCAATATCTGGTAGCCTTTCTTCTGCTTGATTGATGC
AGCTGTTGATACTTGGGTATGCTTCACGAAGTTCTCATGC
TGTGTTTTTCAGCTCCATCAGGTCATTTATGTTCTTCTCT
AAACTAGTTATTTTAGTTAGCAATTACTCTAATCTTTTAT
CAAGGTTCTTAGCTTCCTTGCATTGGGTTAGAACATGCTC
CTTTAGCTCAGAGGAGTTTGTTATTACCCACCTTCAGAAG
CCTACTTTTGTCAATTTGTCAAACTCATTCTCCATCCAGT
TTTGTTCCCTTACTGGCAAGGAGTTGTGATCCTTCAGAGG
AGAAGAGGCATTCTGGGTTTTGGAATTTTCAGCATTTTTC
TGCTGGTTTTTCCTCATCTTTATGGATTTATCTACCTATG
GTCTTTGTTCTTGGTGACCTTCAGATGGAGTTTTTGTGTG
GTTGTCCTTTTTGTTGATGTTGATGCTATTGCTCTCTGTT
TGTTGGTTTTTCTTTTAACAGTCAGGCCCCTCTTCTGCAG
ATCTGCTGGAATTTGCTGGGGGTCCACTCCAGACCCTGTT
TGCCTGGGTATCACCAATGGAGGCTGCAGAACAGCAAAGA
TTGCTGCATGCTCCTTCATCTGGAAGCTTCATCCCAGAGG
GGCACCCACCAGATGACAGCTGGAGCTCTCCTGTCTGTTG
ACCCCTGCTGGGAAGTGTCTCCCCATCAGGAGGCATGCAG
GTCAGGGACCCACTTGAGGCAGTCTGTCTCTTAGCAGAGC
TTGAATGCTATGCTGGGAGATCCACTGCTCTCTTCAGAGC
TGGTAGGCAGGAACATTCAAGTCTGCTGACGCTGTGGCCA
CAGCCACCCCTTCCTTCAAGTGCTCTGTCCCAGGGAGATG
GAAGTTTTATCTATAAGCCCCTGATGGGGCTACTGCCTTT
CTTTCAGAGATGTCCTGCCCAGACAGGAGTTATCTGGAGA
GAGAGTCTGGCTACAGCGGCTTTGCAGCACTGAGGTTGGC
TCTGCCCAATCCAAAATTCAGGGTGGCTTTGTTTACACTG
TGAGGGGAAAACTGCCTACTCAAGCCTCAGTAATGGTGGA
TGCCCCTCCCCCCACCAAGCTTGAGTCCCAGGTCATCTTC
AGACTGCTGTGCTGGCAGCGAGAATTTCAAGCGAGTGGAT
CTTAGCTTGCTGGGCTCCATTGGAATGGGATCCATTGAGC
AAGACCACTTGGATTTCTGGCTTCAGTTCCATTTCCAGGG
GAGTGAATGGTTCTGTCTTGCTGGCATTCCAGGCACCACT
GGGGTATGAAAAAAAAACTCCTGCAGCTAGCTTGGTGTCT
GCCCAAACAGTCGCCCAGTTTTGTGCTTGAAACCAGGGCC
CTTGTGGTGTAGGCTCCCAAAGGAATCTCCTGGTCTGTGG
GTTGTGAAGACTGGGAAAAGTATAGTATCTGGGCCAGAAT
GCACTGTCCTTCATGGCACAGTCCCTCATGGCTTCCCTTG
GCTGTGGGAGGGAGTTCCCTAACCCCTTGTGCTTCCCGGG
TGAGGTGATGCCCCATCCTGCTTCAGTTCTCCCTCTGTGG
GCTGCACCCACTGTCTGACCAGTCCCAATGAGATGAACCG
GGTACCTCAGTTGGAAATGCAGAAATCACCCACCTTCTGC
GTTGGTCTCACTGGGAGCTGCAGACCGGAGCTGTTCCTAT
TTGGCCATCTTGGCCCAATCATGCCACAATCCTATAATAC
TTTTTTGTACATTTTCTCACCACAACTCTGTGATCATTTC
TTCATATTATAGTGATTTTGTAATATCATTTCCTAAAAAA
TCTTTAGCATAATTGATCAAATGTATTTTTCATTTCTGAT
AGTTTAGAAGTTTCTTCCAACTTTATAAGTTATTATTGAC
AATGACACGAATATTTATAGGACTGCTATTGCATTTGATA
TAAGCAGCAATGGCTTTTCAAGAGTTCTTGTGCAGTGATT
AATTTCAAATACTGTTTGAATCAATGACATTCATTAACCA
GTTTTCCATCAATGTTCCCATTATAGCAGTGTTTTCTGAT
ATTTATGTCAATAAATATCATTAATGTCAATATTTCTTGA
AAACGCAGCAAGAACTTTAAATTCTTCCAATGTGATCATA
TGATTCATTCTTCTTCATTACTTGGATAATTAGACAAAAC
AAGAGCCACTTCATTACTTACATTCTAAATTTATTTTTTC
ATTTTAATAAATTTTTGCTTTTGGGTATGACCTGAAATTT
TTCATTATGATTTGCTCCTAACCTCTACTGATTTTAGCAC
TCACCTTTATTTCATATTTCACACATATTTATCTTAATTA
TATACATGTAAATAAAATTTTTTAATTCTAAAATAAGGCA
CCTCTCACATATCTATATAAGAAATCTGTAATTTCTCACT
TACTTCATTGAAACACTCCAAAACATCTTGCCAAATGCAG
TAAGTATTTCTTCAAAACCCAGGAATTCTGATGAATTTGA
TTTTATACAATTCCCACTAAAAAAAGGGGAAAAAAGTACA
GCAGATTTAGAATAGTATATACTGCTTATCAAGTATACTC
AAAATTAAGCTTCATTTTGCAAAGGTGTCAATGAAAATCT
AACCCTCCACTTACAATTTTATACATCTAATAAGTGGAAA
TATTTCCACAGAGTAGCTTCTAGACCCATACATTGTAAAT
CTCGTCTCTCCTATACTAACCTGTGGGTTACTTCTGGCGC
CAGACCCTATAGGACAAGTTTCTATTACAATATGACCTCT
GGACTTAATGTCACCCCACTGGGAAAGTTAGACCAGCAGA
AAACAGAAGTATTTCTGGAAGTCATTTCTATTTCAGACAG
CTTACATAGCTTTATTATATAGGGAAGTAACTGTGTGCAA
TATAAATGTAATTCCCAACTGAACTTTTTAGCCAGATCCC
AAAATGTCCACAGCCACTACAGTACCTGATGTGACAGGAA
ACCTGACAAAGAGTGAGGCAAAATGCAAAGAGAAATCGTT
CCTAATTGATTGCAGTTCAAATGTTTTACTTTTGCAAAAT
GAAAACATATGACCCTGCAAACATAATAGCAGGGCAGCTT
GCACAGCCTTGGAAGGAGTGTGTGCAAGTGAGAGGCTGAA
GTTTAAGCTTCGTAGCTTCACACTAATTCTACTCTTAACC
GGACCATTCCTCAAAAGGGCATTGTTAATTCTACACTAAG
TCTAAGAGGTAAGGCAGGAATCATTCAGTGTTTTTGCTTC
CCATGTATACCTTCTCATCAAGGACTGAATCATACACATT
TTAGGACTATGATACACATTTCCAACAGTACAAGCATGTG
TGCGCATATCTAAGTCATAGAAGATGCATAACTTATGGGC
ATTGTAAAAATATCAAATTATATTTTCCAAGTTCAGCATA
CAAAAATTTTAAATATGCAACTATATTGATTCATATATAT
TTGGGGACCTATATTTTTATTGCAGAAAACTGCCAATGAA
CTAAAAAGTGTGCTGCCAGCCTTAGACAAGGCAATTGTGG
CTCTGAATGCCCTGGATAAAGCTGATGTCGCTGAACTAAG
GTAACTCTCCTAAGTTTCTTTTGAATTGGAACAGCTCAGA
AAAAAAACAAATTCATGTTTACTAAGCCTATATTCCATTT
TTAGCTTATATACTAAGCCTATATTCCATTTTTTAATATT
GGTTTAAGATTTTTTACCCATCTTGGTTAAGTGTTCATTC
TGTATGGTATATACTGTATCTTATCAATTTTATGATGCCT
TCAATTGTAAGGCTTATCAGTACTTTTTGTATCCTTAAGA
AAAAATGCTGCCAGTTAAACTATGACGTGCTGTTTGCTAT
AAACTGAATCTCAATCTCTTTGATGTAAAAATGTGCATCT
TAAAATTGACAAAATACAATATACAGTGAGCAAGAGGGAG
TATCAGGAGATGACATTAGAGAAGTAACAGGGGCCAGTTC
TTCCCCAGCACAGCCCCCATGTACCTCATGACTTTGTTCC
AGAAGGTTCTATTCTCTTAGCTGTTTTTTCTAGCAGATAT
TCCATAGAGAGTGATCAGTTCAAATTCCCTGTAGCCTAGT
TTCTGAGGGCCAGTGTGTCATAGTGGTTAAGCACATGGGC
TCTGATACCAAGCTTCCTGGCTTGGAATCCTGGCACTGCC
ACTTTCTAGCTATATAAGCCCCTCTGTGTCTGAGCTTTCC
TTTTGTGCAACAGTGATTGTAGATGTTGAAAGGACTGAAT
GAGTTAATACAGGTAAAGTACTTGTAACAGAGGCTGGAAT
AAGGCAACTGCTCAATAAAGGTTACTTTCATGATAAGAAG
TTTCCTCTGATCAAGTAGGCCCTTTTCCCTGCCCTAGTAG
TACTACAAAAGCTAAGAAAACCAACCTTGTCTTTGAACTC
CTTGAGTATGTCTTGTTTGTTTGCTGTTTGTTTTTAAAGA
TCCTCCTTTGTTATATTGCTAATGTGTATTTTACTTTGCT
CACTCCAAAATGCCACACAAATCAGGATGCCTTGTCAAGG
TTGCTTCTAGACCAAGGTTGCAAATCAGATAACCTAATTT
CCATTGCTATTCTTGGGCATGCAGCAGAGGCATCTAGCAG
ATGCACAGCTTAGTCCATTCTCTTTCCAAGCTGCTATTTC
TATCATCAAAATGCCAATGATTGCCCCATGATAGTTTCAT
CCTTTGCCACTTTGCAACATGAACCACTAGAAGCAGGAAG
TAGACAGTAGAAAATGCAGATTGGAGAAAATCAGGAAAGA
TCCAAGACAGACTACTTCTGTGAAGTAATAAAGAATTTCA
AAGCAAATTTCCAGTAGACAGGTCTCACTTTGAATCAAAT
ATTTATTCCTGGAAAGTGGCACAAAGATTGAACTACAGTC
AATTTAAGCCTGTTTCCCCTTTAATTTAAATTAAATTTCC
TAGGTAATACATTTTATCCTAGTATTATATTCACATCATA
TTTGTTTTAAATAGAGTCAAACCTGGGTAAAATTGAGGAA
AGGTTCCTTATTGGAGCGCTCACTTCTCCTTTGTGGACCT
TTTCTCTTTTCCTAGTTCCTTGGTTATCTTTCTCATTATT
TCAAAAAGGCCAAGCTGATAATCTCAGAAAAGCAACCTGA
AAAATTATTTCAGAATAAGGTGCTAATGACTGAGTTATTC
AATCCATTTGAAAATGATCTTCATTTTAAAATTAGACTGT
TAAAGAGACTAAACATTAAATCAAATGAACACATAGGTTA
GAATTTCTAGTTGTACAGACACTGGGACCTACCTAAGGCT
GGAGGATGGAAGGAGGGAGACAGTCAGAAAATATAACTAT
TGCGTACTGGGCTTAGTACCAGGGTGATGAAATAACCTGT
ACAACAAACTGCCATGACACAGGTTTACCTGTATAACCAA
CCTGCACATGTACTCCTGAGACTAAAATAAAAGTTGAAAA
AAAATTCTAGTTGTGAAATTCAAGGCAGGGGACCTTCTTG
GTAAGCCCTTTGGATAATGTCATGCATATAAAGTTGGCTT
GGTTTCCTTCCTTCTTTGGGAAGTCTGTGCGATTTTCACT
TGGGGAGGCTCATTACCCTGTGTGGACCTACCCTGCCTTG
TTCCAAGTTCCAAATGCTGGTGCACAGCAACCATCACCCC
CTTGTGATTTCTCTTTGAAACTTGCTTCTTATAAATGTTA
TTCTGACCCTGACTTTCCAAAGCATCAACTTCTTACCTAA
CAGTCCAGTGGCATGTCAACTGATTAAGACATAGTGAAGA
GGCAGCTTCCAATGTTTCAATAATAAATACATTATTAATG
ACTTGAAGGACAAATTCGCATCCACCCTTCCTCCCCTGAC
TGTTTTGTCTGTGACTTTTATGGTGGGAATTTTAGATCAA
GAAGAAGAAACGACAGCATGTGTTTAAGGGGAGTTGGCTG
TTACACTACTTCTTAAGTCATGAGAATAGGGCTGACTCCA
AGCGCATACACGTGTACAGTGTCTCTGTGAAGTAGTCATC
AGTAAATCAACCCTGGACTGAAATAAGAGAGAGGTTTCTA
TTTTTAAATAACTCTGCACCGAAGACTTTTCTTCTTCTTT
TTTTTTTTTTTTTTTTTTTTTTTGAGACGGTGTGTCTAGC
TTTGTTGCCCAGGCTGGAGAACAGTGGCATGATCTTGGCT
CACTCCAGCCTCCGCCTCCTGGGTTCCAGCGATTCTCCTG
CTTCAGTCACCAAGTAGCTGGGACTATAGGCACCCGCCAC
CATACCCAGCTAATTTTTTTATTTTTGTAGAGACAGGGTT
TCGCCAAGTTGGCCAGGCTGGTCTCAAGAGATCTGCCCAC
CTCAGCTTCCCAAAGTGCAGGGATTACAGGCATGAGCCAC
CATGCCCAGCCCAAGACTTTTTATAATAAAACTAGCCTCT
AACTCAGAGGTAGTACTTATTTAAGTTTTATGCATTTCAT
CTTCCTAAAACTATGATATCCTTATATTTAAGATACCCAA
TCTTTAAAAAATACCTAAATAATTAAATAGCTATATGTTG
ACAAATAGTTTTCCTTATCCAAATGTGTGTTAAAAAATCT
GTGTATATTGTCTTCTGAGATATTTACAGGGTGCATTTCA
TTTTTAATTGTGAAGTTGATGAGATTTTCATCATCTATTA
CAGAGTATACACACGGCCTCCCTTCCTCGTACTGACTGTC
ATGAATGCAGTGTGTATACTTCTGCAAAAGAAACCTAACT
GGGCAACAGCAAAGTTACTTCTTTCAGAAACTGGTTTCCT
GAAAAAATTGATTAACCTTGACAAGGACAGCATACCTGAT
AAGGTAAAAAGTTGATCTGTAATTGATGCATCTCATATTT
ACAGTGTGTAGGATCAAACAGACCACCTGCCATCTAAATT
GTTCTACTCTTAGATGGAGAAACTATTCTCTAGGAAAATA
GCTCTATTCTTCCAGGCAAGAGAGGAGATGCCTAGTTGGA
TATGGAAAATAAATCCCAGTCTGAGAAAAATTTCATTCTG
ATTATGGCTCCCAAAAGTAGATGAGAAATACTGTATATCT
AACTCCAAACTGTGTGTGATACCATTTAGAAATAGAGGTG
GACCTGTGGGTATGTGACACAGCTAGGGTAGAGAACATCC
TCAGAGAGCCCCAGTGTGCCCCAGGTCACATCACCATTAC
TGACCAGACAGACCTTTGAATAGGGACTGTGCCTTGCCAA
TATGCCGCCTGGGGAACAGAAGGAAGAGGATGGTATTCCT
AGTCACCTCACACCTGAAGTGCACAAGGAGACTTCAGAAT
TTTTAGACATCAAATTCCTAAAGCTGGAGAAAGTTAATCT
GTTTTGTTTTTGTTTTAAAAGTTTCTTTTTAAAAAGTATA
GCAAAGCTACTGCAACAACAGTAGCAATAGCAGGATGTTT
ATAACAAAGACTTTTTCTCTCCTGGTACTAGGTTTTGTTG
TTGTTGTTTTGTTTTGTTTTTTGTTTTTTGTTTGTTTTTT
GTTTTAAGACGGAGTCTCGCTCTGTTGCCCAGGCTGAAGA
TCTCAGTGCACTGCAGCCTCCACCCCCTGGGGTTCAAGCG
ATTCTCCTGCCTTAGCCTCCTGAGTAGCTGGGACTACAGG
TGCCCACCACTATGCCCAGCTAATTTTGTATTTTTAGTGG
AGACAGGGTTTCACCACGTTGGCCAGGCTGGTCTTGAACT
CCTGAGCTTGTGATCTGCTCCCCTTGGCCTCCCAAAGTGC
TGGGATTACAGGCGGGAGCCACCTTGCCCAGCCACTAGGG
TCATTTTTGTACCCAGGCGTGTGTCTTTGATTCTACTATT
AAAGATAAGTTAATTTTTTTTTTTTTTTTAGACAGAGTCT
CACTCTGTGCACTCGCTGGAGTACAGTGGTGTGATCTTGG
CTCACTGCAACCTCTGCCTCCTGGGTTCAAGTGATTCTCA
TGCCTCGGGTTCCCCAGTAGCTAGGATTACAGGCGTGTGC
CATCATGCCCAGCTAATTTTTGTATTTTTAGTAGATACAG
GGTTTCACCATGTTAGCCAGACTGGTCTCAAACTCCTGAC
CTCTGGTGACCCACCCACCTTGGCCTCCCAAAGTGCTCGG
TTTACAGGCATGAGCCACCATGCCCCACCTGAATATTTAA
TATGAAATAAAATTTCAATCTAGTGGAGACTGGGGAAAAC
TTCAGGTGAATAATATTTCTTTCTAATGTAGTACATTAAC
TGTGTACTCTCTAGGTTTTCATGAAGCTAAAAAAAATTTT
AACCTTACCTGATTTCAACCCAAGCAAGATTGCGCTGGTT
TCTGTTGCTTGTTGCTCCCTGTGCCAGTGGGTTATAGCTT
TGAATAACTACCATGAAGTACAGAAGGTATGCTTTTCCTC
CTAAACATCTGTCATGATTTGAAAGTGGCATGTCAATGTC
CCAGAAATAATTTTTATTTAACAATACTCAAGTGAACTTG
AGTGGAAAGGATACCTAAGGAGAAACACTTTAATCAAATA
TATTATTCTAACTCACACAGATGTCAAGTGCTCCCGTTAA
ATTTGTTATTTATTGACAACTATGCTAGTATTTGTTTATT
TCATTTTATTGTTTCACCATAATAGGCTATTTTGTACCCC
ACATATACACATAGTTCTAGGAAAGTTTAATTGTAACAAT
TGACATCTGTAAATGTCTTTCAAATAAAAATGACATTTTT
AATGGTACACCTGACTTTTTTTGACACTTAAATGTTCTGA
CATTCTCTTTAAGGTTGTGGGCCCTAAACAAATCCAAGTA
GCTGAAGCTCAAAACGTCCTTAAAATTGCACGACAAAGAC
TGGCTGAGAAACAAAGAGGTTTACAGCTGGTAAGAAATAC
TTTTACTTGTTCAGTTCTCAAAATAAGACAAAACACCAGG
ACAATGTAATTATCTCAGGAGAGCTTATCAGTTTCAGATA
AAATGGAAATAATAATATAGGTAGTGAAAAGATTAATTGT
GAGGATTAAGTAAATAATATTATTGGTAATAATATTAATA
ATATATATAAAACTTTTAGTGCCTACCACATAATAAAACA
CTCTATAGAGTTCATTATTATTGTCTTTATAATATTTTAA
TTTACTATTTCACCAAATTTCTCTCAGGAGATCTCTACAA
CTTCAGTTTACCAAAGCCTTAAACAGTATCAATCTGTGGT
TTTTTTTTTTTTTTCAATCTGTGTTCTTGAAAAAACTGTA
CTTTGCGGGGCGCCGTGGCTCACACCTTGTAATCCCAGCA
CTTTGGGAGGCTGAGGCAGGTGGATCACCTGAGGTCAGGA
GTTCGAGACCAGCCTGGCCAATATGGTGAAACCCCATCTC
TACTAAAAATACAAAAATTAGCCAGGCATGGTGGCAGGTG
CCTGTAATCCCAGCTACTTCGGAGGCTGGGGCAGGAGAAT
CTCTTGAACCCGGGAGAAGGAGGTTGCAGCGAGCCAAGAT
TGCACCATTACACTCCAGCCTGGGCAACAAGAGCAAAATT
CCGTCTCAAAAAAAAAAAAAATCCAACTGTGCTCAACCTG
TTTATATCATTACCCTGTTGCTTTGTAAAGGCATGATTAT
TCCTTAAATGTCTTGATTTTAAATTAAAATACAGTATCAT
TATCATTATGAGAACTGGAACTAGAATTGCTATCCCTGTT
ACCTATTTAGCTCACATACATTTTGAGAGTAGGCAAAGTA
ATACATTTCAGAGATGGCAAACAGGCAAATTCAGTCCATT
GACATCTTTTGACCTATTACAGTCTTCCCACCCCTCACCT
CATTTTGATATAATCCACATTTTGAAATCTGGGGATTTTA
CTTAATATCTGATTTTCTGTCTTTTCCTGAAAACTCAGAT
AGCTGGCAACTCTGGGCTAGCATTCCCACTTGGCTGTAGG
CAGCCCCCACTCACTTCAAGCATTTCTGCTCCCTGCTTGG
CTCCATAGGCATTTCAGGCAAACTGAGATATATTAAAAAG
GATTGGATATTTTTGAAGGAAATAAGCAAATTTGAACTGA
ATTTACTTTATATAGATATATCATTTCTTGCTAATATGTT
ATTGTAGCTTATAGTCTATAGAGTTTTGTTTTGATGGGTG
CTGATAATAGTTAATGTTTATTTAGCACTTACTGTGTTCC
AAGTACTGTGCTCATTTAATCCTCATTTAATCCTCACAAC
AACATTTCAAAGTAGATGCTTATAAATGATAAAACTAAAT
TTAGTGGGGGGTGGAGCAAGATGGCCGAATAGGAACATCT
CCAGTCTCCAACTCCCAGCGCAAGCGACACAGAAGACCGG
TGATTTCTGCATTTTCAACTGAGGTACTGGGGTCATCTCA
CTAGGGAGTGCCGGACAATCGGTGCTGGTCAGCTGCTGCA
GCCTGACCAGCGAGAGCTGAAGCAGGGCGAGGCATCGCCT
CACCTGGAAGCGCAAGGGGGAAGGGGATCCGTTTTCCTAG
CCAGGGGAACTGAGACACACAACACCTGGAAAATCGGGTA
ACTCCCACCCCAATACTGCGCTGTAAGCATACAGGCACAC
CAGGAGAATATATCCCACACCTGGCCGGGAGGGTCCCACG
CCCAAGAAGCCTCCCTCACTGCTAACACAGCAGTCTGCCG
CGATCTATCGGCAAGGCAGCAGCTAGGCTGGGGGAGGGGC
GCCCGCCATTGCTGAGGCTTAAGTAGGTAAACAAAGCCGC
TGGGAAGCTCGAACTGGGTGGAGCTCACAGCAGCTCAAGG
AAGCCTGCCTGTCTCTGTAGTCTCCACCTCTGGGGACAGC
GCACAGCTGAAGACCAACAGGGGAAGTAGCGGGGCGGTGC
AGGCAGCGAGCGACTCTGTCTGACAGCTTTGGGGAGAGTG
GTGGATCTCCCAGCAGCGGAGGTTGAGATCTGAGAACGGA
CAGACTGCCTGCTCAGGTGTGTCCCTGACCCCTGAGTAGC
CTAGCTGGGAGAAATCCCCACTAGGGGCAGTCTGACACCC
CACACCTCACAGGGTGGAGTACACCCCTAGAGGAAACTTC
CAAAGGAAGAATCAGACAGGTACACTCGCTGTTCAGCAAT
ATTCTATCTTCGGCAACCTCTGCTGCTGATACCCAGGCAA
ACAGGGTCTGAAGTGGACCTCAAGCAATCTCCAACAGACC
AACAGACAGTCCTTCTGACTGTCAGAAGGAAAACTATCAA
ATAGGAAGGACACCTATACCAAAACCCCATCAGTACGTCA
CCACCATCAAAGACCAGAGACAGATAAAACCACAAAGATG
GGGAAGAAGCAGGGCAGAAAAGCTGGAAATTCAAAAATAA
GAGCCGATCTCCCCGCAAAAGAGCGCAGCCCATCGCCAGC
AACGGATCAAAGCTGGTCAGAGAATGACTTGGACGAGAGG
AGAGAAGAAGGCTTCAGTCCATCAAACTTCTCAGAGCTAA
AGGAGGAATTACGCATCTAAAGAAAGAAACCGCACCGAAA
AAGAGTGGAAGAATTGACAGCTAGACTAATTAATGCAGAG
AAGATCATAAACGAAATGACAGAGATGAAAACCATGACAC
GAGAAATACGTGACAAATGCACAAGCTTCAGTAACCGACT
CGATCAACTGGAAGAAAGAGTATCAGCGATTGAAGATCAA
ATGAATGAAGTGAAGCGAGAAGAGAAACCAAAAGAAAAAA
GAAGAAAAAGAAATGAACAAAGCCTGCAAGAAGTATAGGA
TTATGTAAAAAGACCAAATCTACGTCTGATTGGGGTGCGT
GAAAGTGTGGTGGAAAATGGAACCAAATTGGAAAACACTC
TTCAGGATATCATCCAGGAGAACTTCCCCAACCTAGTAGG
GCGGGCCAACATTCACATTCAGGAAATACAGAGAACGCCA
CAAAGATACTCCTCCAGAAGAGCAACTCCAAGACACATAA
TTGCCAGATTCACCAAAGTTGAAATGAAGGAAAAAATCTT
AAGGGCAGCCAGAGAGAAAGGTCGGGTTACCCACAAAGGG
AAGCCCATCAGACTAACAGCAGATCTCTCGGCAGAAACTC
TACAAGCCAGAAGAGAGTGGGGGCCAATATTCAACGTTCT
TAAAGAAAAGAATTTTCAACCCAGAATTTCATATCCAGCC
AAACTAAGTTTCATAAGTGAAGGAGAAATAAAATCCTTTA
CAGATAAGCAAATGCTTAGAGATTTTGTCACCACCAGGCC
TGCCTTACAAGAGACCCTGAAGGAAGCCCTAAACATGGAA
AGGAACAACCGGTACCAGCCATCGCAAAAACATGCCAAAA
TGTAAAGACCATCGAGGCTAGGAAGAAACTGCATCAAATA
ACGAGCAAAATAACCAGTTAATATCATAATGACAGGATCA
AGTACACACATAACAATATTAACCTCAAATGTTAATGGAC
TAAATGCTCCAATTAAAAGACACAGACTGGCAAACTGGAT
AAAGAGTCAAGACCCATCAGTCTGCTGTATTCAGGAGACC
CATCTCACATGCAGAGACATACATAGGCTCAAAATAAAGG
GATGGAGGAAGATCTACCAAGCAAATGGAGAACAAAAAAA
AAAGCAGGGGTTGCAATCCTTGTCTCTGATAAAACAGACT
TTAAACCATCAAAGATCAAAAGAGACAAAGAAGGCCATTA
CATAATGGTAAAGGGATCAATTCAACAGGAAGAGCTAACT
CTCCTAAATATATATGCACCCAATACAGGAGCACCCAGAT
TCATAAAGCAAGTCCTTAGAGACTTACAAAGAGACTTAGA
CTCCCATACAATAATAATGGGAGACTTCAACACTCCACTG
TCAACATTAGACAGATCAACGAGACAGAAAGTTAACAAGG
ATATCCAGGAATTGAACTCATCTCTGCACCAAGCGGACCT
AATAGACATCTATAGAACTCTCCACCCCAAATCAACAGAA
TATACATTCTTCTCAGCACCACATCGCACTTATTCCAAAA
TTGACCACATAATTGGAAGTAAAGCACTCCTCAGCAAATG
TACAAGAACAGAAATTATAACAAACTGTCTCTCAGACCAC
AGTGCAATCAAACTAGAACTCAGGACTAAGAAACTCAATC
AAAACTGCTCAACTACATGGAAACTGAACAACCTGCTCCT
GAATGACTACTGGGTACATAACGAAATGAAAGAGGAAATA
AAGATGTTCTTTGAAACCAATGAGAACAAAGATACAACAT
ACCAGAATCTCTGGGACACATTTAAAGCAGTGTGTAGAGG
GAAATTTAGAGCACTAAATGCCCACAAGAGAAAGCAGGAA
AGATCTAAAATTGACACTCTAACATCACAATTAAAAGAAC
TACAGAGGCAAGAGCAAACACATTCAAAAGCTAGCAGAAG
GCAAGAAATAACTAAGATCAGAGCCGAACTGAAGGAGATA
GAGACACAAAAACCCTCAAAAATCAATGAATCCAGGAGTT
GGTTTTTTGAAAAGATAAACAAAATCGACAGACCGCTAGC
AAGGCTAATAAAGAAGAAAAGAGAGAGGAATCAAATAGAT
GTAATAAAAAATGATAAAGGGGATATCACCACTGACCCCA
CAGAAATACAAACTACCATCAGAGAATACTATGAACTTCT
TACGCAAATCAACTAGAAAATCTAGAAGAAATGGATAATT
TCCTGGACACTTACACTCTCCCAAGGCTAAACCAGGAAGA
AGTTGAATCCCTGAATAGACCAATAGCAGGCTCTGAAATT
GAGGCAACAATTAATAGCCTACCCACCAAAAAGTCCAGGA
CCAGATGGATTCTGGCTGAATTCTACCAGAGATACAAGGA
GGAGCTGGTACCATTCCTTCTGAAACTATTCCAATCAATA
GAAAAAGAGGGAATCCTCCTAACTCATTTTATGAGGCCAA
CATCATCCTGATACCAAAGCCTGGCAGAGACACAACAAAA
AAGAAATTTTAGACCAATATCCTGATGAACATTGATGCAA
AAATTCTCAATAAAATACTGGCAAACCAGTTCAGCAGCAC
ATCAAAAGCTTATCCACCATGATCAAGTGGGCTTCATCCC
TGGGATGCAAGGCTGGTTCAACGATAGCAAATCAATAAGC
GTAATCCAGCATATAAACAGAACCAAAGACAAGAACCACA
TGATTGTCTCAATAGATGCAGAAAAGGCTTTTGACAAAAT
TCAACAGGCCTTCATGCTAAAAACGTTCAATAAATTCGGT
ATTGATGGAACGTACCTCAAATAATAAGAGCTATTTATGA
CAAACCCACAGCTAATATCATACTGAATGGGCAAAAACTG
GAAAAATTCCCTTTGAAAACTGGCACAAGACAGGGATGCC
CTCTCTCACCACTCCTATTCAACATAGTGTTGGAAGTTCT
GGCTAGGGCAATCAGGCAAGAGAAAGAAATCAAGGGTATC
CAGTTAGGAAAAGAAGAAGTCAAATTGTTCCTGTTTGCAG
ATGACATGATTGTATATTTAGAAAACCCCATCGTCTCAGC
CCAAAATCTCCTTCAGCTGATAAGCAACTTCAGCAAAGTC
TCAGGATACAAAATTAATGTGCAAAAATCACAAGCATTCT
TATACACCAGTAACAGACAAGCAGAGAGCCAAATCAGGAA
TGAACTTCCATTCACAATTGCTTCAAAGAGAATAAAATAC
CTAGGAATCCAGCTTACAAGGGATGTAAGGACCTCTTCAG
GAGAACTACAAACCACTGCTCAGTGAAATCAAAGAGGACA
CAAACAAATGGAAGAACATACCATGCTCATGGATAGGAAG
AATCAATATCGTGAAAATGGCCATACTCCCCAAGGTTATT
TATAGATTCAATGCCATCCCCATCAAGCTACCAATGAGTT
TCTTCACAGAATTGGAAAAACCTGCTTTAAAGTTCATATG
GAACCAAAAAAGAGCCCGCATTGCCAAGACAATCCTAAGT
CAAAAGGACAAAGCTGGAAGATCCGCTACCTGACTTCAAA
CTATACTACAAGGCTACAGTAACCAAAACAGCATGGTACT
GGTACCAAAACAGAGATATAGATCAATGGAACAGAACAGA
GTCCTCAGAAATAATACCGCACATCTACAGCCATCTGATC
TTTGACAAACCTGAGAGAAACAAGAAATGGGGAAAGGATT
CCCTATTTAATAAATGGTGCTGGGAAAATTGGCTAGCCAT
AAGTAGAAAGCTGAAACTGGATCCTTTCCTTACCCCTTAT
ACGAAGATTAATTCAAGATGGATTAGAGACTTAAATGTTA
GACCTAATACCATAAAACCCCTAGAAGAAAATCTAGGTAG
TACCATTCAGGACATAGGCATGGGCAAGGACTTCATGTCT
AAAACACCAAAAGCAACGGCAGCAAAAGCAAAAATTGACA
AATGGGATCTAATTAAACTAAAGAGCTTTTGCACAGCAAA
AGAAACTACCATCAGAGTGAACAGGCAACCTACAGAATGG
GAGAAAATTTTTGCAACCTACTCATCTGACAAAGGGCTAA
TATCCAGAATCTACAAAGAACTCAAACAAATATCCGAGAA
AAAACAAACAACCCCATCAAAAAGTGGGGAAAGGATATGA
ACAGACATTTCTCAAAAGAAGATATTCATACAGCCAACAG
ACACATGAAAAAATGCTCATCATCACTGCCATCAGAGAAA
TGCAAATCAAAACCACAATGAGATACCATCTCACACCAGT
TAGAATGGCAATCATTAAGAAGTCAGGAAACAACAGGTGT
TGGAGAGGATGTGGAGAAATAGGAACACTTTTACACTGTT
GGTGGGATTGTAAACTAGTTCAACCATTATGGAAAACAGT
ATGGCAATTCCTCAAGGATCTAGAACTAGATGTACCATAT
GACCCAACCATCCCACTACTGGGTATATACCCAAGGATTA
CAAATTATTCTACTACAAAGACACATGTACCCGTATGTTT
ATTGCAGCACTATTCACAATAGCAAAGACTTGGAATCAAC
CCAAATGTCCATCTGTGACAGACTGGATTAAGAAAATGTG
GCACATATACACCATGGAATACTATGCAGCCATAAAAAAG
GATGAGTTTGCGTCCTTTGTAGGGACATGGATGCAGCTGG
AAACCATCATTCTTAGCAAACTATCACAAGAACAGAAAAC
CAAACACCGCATGTTCTCACTCATAGGTGGGAACTGAACA
ATGAGATCACTTGGACTCGGGGAAGGGGAACATCACGCAC
TGGGGCCTATCATGGGGAGGGAGGGGGAGGATGGAGGGCT
TGCATTGGGGAGTTATACAAGATATAAATGATGAATTGAT
GGGTGCTGACGAGTTGATGGGTGCAGCACACCAACATGGC
ATAAGTATACATATGTAACAAACCTGCACGTTATGCACAT
GTACCCTAGAACTTAAACTATAATAAAAAAAAAAAAAAAC
TAAATTTAGTTTTAGTAAATTTAGATTTAGTAAATTTGTT
CAAGATTTTAAGATAATAAGTGATGGTGCCCATATTCTAA
CCTAGGTCTCTCTAACTCTAAAGCCCATGCACTTATTGGC
CTTTTAAACTGCTACATTTTAAAATATTTATATACAGAAG
TGATATCCAAAATATTTAACAACCAGTGTAGCATAGGCAC
CAACTGATCAAAATGGACATTTGTCGTGCGGGTAGAAGCA
GAGTCTTGGAGCCTACAGTTGAGTTTGAAGAGAAGGTATG
GGGCCAGGGTAGGCAATGTGTGGCCATAGAGGTGCTCCCT
GGGATATGGAGCAGGACCCGTTAGCAATCACTACAGAAAT
ATGTCAACATTTTCACAGTTGTTGGTGCCTGTGTAGTTTA
TACCACTGAATATCAGCCCTATTTCTGTCTCAGAGTGGAA
GAAACCCAAGAAAGGAAAAAAAATTTTCTTCAAAACTTTA
AGAATAATATATTTAAACATTATACAATTTGGAAAAAAGA
GCATTCAAGAAGAAATAATTTTTAGTTTAATGAAGTATTT
GTTCCTTTTTTGCAACAATTACTAGAAACTCTATGTAAAT
AGATTTAAAAACCTGAATGATATGCCCTGTTTTCTGGGAC
ATTTTTAGTCACTGACAGTCCATTAAAAAAAAAAAAAAAA
ACTTGAAAGCTTGAACAATCCAAAAAGCATGGATTATAAA
AGAAATCATAGATAGAACAACCAGAATGAAGACAAGGAAA
TAGAGAACCTGAACAACTCAGTAAACCAACTAGACCTAAC
AGACATATTCAGAATACTTCACCCAACAACAACAGAATAC
ACATTCTTCTCAATTGCACCTGAGATATTCTCCAGGGTAG
ACCATATGTTAGGCCACAAAACAAGTCTCAATAGATTTTA
AAAGACATATGCCACAAAAGCACCTTGTCTGGCAATAATA
ACATGAAGGCTGAAATTAGTAACAGAGGAAAAATGGAAAA
TTTACAAGTAGTTGACTAACACATTTTTAAACAACCAGTG
ACTCACAGAAGAAATCACAAGGGAAATTAGAAAATACTTG
GAGACAAATCAAATGCAACAACCAAAACAAATGGGATACA
GCAAAAGAAAGGCTCAGAGAGAAATTTATAGTTGTAAATG
CCTGCGTTTAAAAAGAAAAATATAAAATCAGTAACCTAAC
TTCACACCGGAAGGAACTAAACAAAGAAGAACGAACCAAA
CCCAAAGCTAGCAGAAGAAAAGAAGTAATAAAGATTAGAG
TAGAGATAAGCAAAATAGAGAATAGAAAAAAAATAATAGA
GAAAATCAATGACACCAAAAGTTGGTTCTTTGAAAAGAAC
ATCAAAATGAACAAATCTCTAGGGGAAACAAAAAGAGAGA
GAGAAAGAAGAAAGAATTTCTAGACTTCAAGACAGGTCTT
TTTAAATGACCCAGTCAAATAAAAAAGAGAAAGAAGAAAT
AATTTAAAAGAATGAAAAAAGCCTTCCTCACATATGGGAC
ACTATCAGGTGAAAAAATATTCAGATTTTGGGAGTTCCAA
GAGAAGAGATGAGAAACGGCATCGAAACCTATTTAATAAA
ATAATTTCTGAAAACTTCCCAAGTCTTCAGAGAGATATAG
ACATTCAGATCAGGAAGCTCGTAAATCCCCAAAGAGATTT
AGCCCAAACAGTTTCTCTCTGAGATACATTATAGTCAAAC
TGTCAAAAGTCAAAGACAAAGAGAAAATTCCAAAAACAGC
AAAAGCATCATGTTACATGTAAGGGAACCTCCATCAGAAC
AACAGCAGATTTCTCAGCAGAAATAAAAGGCCAGTGGAGA
ATGTATTTATAACACTGTCATTTGTTTTTAATTACAATAT
TTTTAAATGGTAGGGAGAAAAAGACAAACTGTACATTCCA
GCCAGAGCCACATTACTTTCCGTCTCTCAACCACAGCCTT
CATGAGAAGTTTCTAGTATTTGAACTCATTAAAATCCAAT
CAATATACTTAAAATGTATATTTTTTACACTTAATATTTT
AAAATTTAGCTTAGTAGTTACCTCCATCAGTTTTAAGCCC
TTCATGGAAATTTTCTCCTCACTCAGGTACATACTTCCTT
CCACTTAAAAATAGGTCTTTTGTTTGCCTGGATCCTAATA
TAAAAAAAAATATTTTGGGAAAATCTAAGGAACTTTGGGG
GAAAAAAAATGCCAGAACTTATTAAATCACATGAGCATTC
ATCAAAAGCATTACCTTTGGGGACTGCAATGCTCATCATA
TAATAGAACATTTCATATGTTTAAGTTAATCAATAGGCCC
CATACATTAATATTTAAATAACTCACTGGGTCATAAGTAA
CATGAGAGGAGTTTTCTCAAAGGAATTGAAATGGGTGATT
GAGGAAGCAGACAAAAACAACATAACATATGAAAGCGCAA
ACAACCCATAATTGTTATGGGTGAGCCAGGAATAAATTCT
AAATCATTAAACATGCCAAAAGTAGCACATATATATATTA
CACACACACACACATATAAATTAGGTATATATTTTCACCA
GGATAGCATCTTAAAGAGAAATTACAAATCATAATAAGCA
CAATTTTGTCTTTATAATTGTGTTGTACATACCATGTTCA
AGTCTCCATGCTAAACCCTCAACATAAAGGTAAGACTGTA
AGACCACAATCCGAGAGATGATATCAGGAAACTTAAAATT
ACTTCTCAAACAACTGTTATAAACAAACATCAGTGTAGAT
TTGACAAGGTTGAGACTTCATGACAGCTGGAAGTTCATCA
GGATATTACAGAATATGTGCCTAGGATTTATACCCCTTTA
AGGGAAGGGCCAAGGTATAAAGGATGTGAGCCAAATCCCA
GAGACAAGAAGCTTAAGGAATGTTGGGGAGATAAGGAATA
AACCAATTTGGATAAAGGGTAATATAATTGGAAAGGAGAA
ATAAAGGACTAATAAAGGAAATGAAATCGGGAAGGAAGGT
TGGGGTCAGGTTGTGGAGGCATTGGTTGACAGCCAAAACT
CTGGACTATGTCCTTAATCCATTATTTCCATAAGAATTCA
CCAAACGCTTTTGAGCAGTGCTGCAATCAAGGTAAGTGAT
AATTTAAGAAAATTATTTTGGGGGAAAAAACCATCTCTTC
AATAAATGGTGCTGGATATCTATATCCAGAAGAATGAAAC
TAGACCCCTATCTCTCACCATACACAAAAATTACATCAAA
ATGAATTACAGATTTAAATCTAATATCTCAAACTATGAAA
CTTCTATGATAAAACATTGGGGAAAATCTCCAGGACATTG
GTCTGGGCAAAAATTTCTTAGTAACACCCCACAAGCACAG
GTAACCAAAGCAAACATGGGCTAATGGGATCACATTGAGT
TAAAAAGCTTTTGCACAGTAAAGGAAACACTCAACAAAGT
GAAGAGACAGCCCACAGAATAGGAGAAATTATTTGCAAAC
TACCCATCTGACAAGGGATGAAAAACCAGAATATATAAGG
AGCTCAAACATCTCTATAGAAAAAAATCAAATAATCCAAT
TTGAAAATGAGTAAAAGGCTTGCATGGATACTTCTCAAAA
GAAGACATACCAATGGCAAACAGGCATATAAAAAGGTGCT
CAATATCACTGATCATCAGAGAAATGCAAATAAAACTACA
ACGAGATATCATCTCACCCTAATTAAAATGGCTTTTATCC
AAAAGACAGGCAATAACCAAATGCTGATAAGGATGTGGAG
AAAAGAGAACCCTTATACACTGCTGGTGGAAACGTAAATT
AGGACAACCCCTATGGAGAACAGTTTGGAGGTCCCTCAAA
AAACTAAAAATAGAGCTACCATATGATCCAGCAATTCTGC
TGCTAGGTATATACCCAAAAGAAAGGAACTCAGTATATTG
AAGAGATAACTGCACTTCCATGTTTGTTGCAGCATTGTTC
ACAATAGTCAAAATTTGGAAGTAACCTAAGTGTCCATCAA
CAGATGAATGGATAATGAAAATATTGTGCTTATACACAAT
GGGGTATTATTCAACCATTAAAAAGAATGAGATCCTGTCA
TTTGCAACAACATTGGTGGAACTGGAGGTCATTATGCAAG
TGAAATAAGCCAGGCGCAGAAAGACAAACATGGCATGTTC
TCACTTACTTGTGAGTTCTAAAAATCAAAACAATTGAACT
CATGGAGATAGAGGGCAGAAAGATGATTACCAGAGGCTGG
GAAGGGTAGTGGGAAGGTATGAGGGAGGTAAGGATGGTTA
ATGGATACGAAAAATAGAGAGAATGAATAAGACCTAGTAC
ATGACAGAGCAACAGGGTGGTTGTAGTCAATAATAATTTA
ATTGTACACTTAAAATAACTTAAAGAGTATAATTGGATTG
TTTGTAACACAAAGGATAAATGCTCGAGGGGATGGATACC
CCCTTCTCCATGAGGTGATGATTACACATTGCATGCCTGT
ATCAAAACATCTCATGTACCCCCTAAATATATATATATAC
CTACTATGTACCCACAAATAAAAATAAAAAATTATTTTGT
CAGCTATTCATGAAAATATGTTTTCAACTAACACTATAAG
GATGATTTAACAGTTGATTCATCATACAGCTTAAATTAAA
AAATTCATTCGGTCCCCTGGTCTGTTCAGTACATCTGAGG
TGAAAAAAAGTTCAACCATTTTCTTAGAAAAAGAATCTAA
ATAATATATAAAATTTTATTTGCGAAAAATAAATCAGAGA
TTGATGAATCTACAAATGCTAGGATTGTAAAAAAAAAAAA
AAAAAAAAAAAGCCTATTAAAGAAGTAAGATGGCATTTAA
AAATAAACGAATTTCAATATCAATGAATCATTTCATTGCT
ACAATGTCCATTTTCATTGGTAATATAATCCCTCCAGAAA
GATTTTCCAGGATGTGAAAATGAAATGGTAACACAATATT
TATATAAATGACAGACAAAGTCTTGAAGCAAAATGAGAGT
AAGATATTTTTCTCAATAATGAATTAATTATCTTTCAGGT
TGAAGAACATTTGCTGTTTTTACAGGCAGCTTACAAAGAT
ACCGTTGCTGAAAAACGACTATTAGCAAATCGGAAAAAAA
TGGCCAGCAGGCGCTTTCAGTGCGCGTCAGTCTTACTAAC
TGTCCTGGAAGATGAGAAGGCAGGACTTTCTTTGGTCTTA
TATCTCCTCCATAATTTCTACTGGGCCCAACAACCCCCAA
GATGTTATTTTCACTGCAGGCTGTATCATATACCTTCTAA
AGCTATCTTACTATCCAGTTTCTTATTGGGATCAGTAGAC
ATCCTATTCACATAAAGAAATCCTGTTTGAGTCATCTCAA
AACAGAAGTAACAGACTACAAGTATCTGACATTATTTCCT
GTTCTGAAGACATCAGCACACTTTTGTCTGATGAGGCCCA
AAGTAAACCTTTCAATGAAAATGTCATTAGTTTTCCTTTT
CCAGCACTGGGACAACCCAAGCTGAACATATAAAACATGG
TGGAACCACAAAGGAGAAGATGTCATTAGGAAAGAAAAAG
AAAACACTCTTTTTTTTTTAAGTGAAAGTAGGTTTATTAA
GAAAGTAAAGGAATAAAGAATGGTTACTCCATAGGCAGAG
CAGCCGAAAAAGAAGATTTTCTTTTGTTCTGTCAGCCTTC
TGAACCCTTTTAGCTCATCTTTTTACTTCTCCTCTGGTTC
ATCTGGCTTCTCTATGGTTGAATCTCTAGTAAGCCAACTA
GAATCTCAGTTTAGTTACACCTCAGCTATCTCAAAGGATG
GATGCTATAAAATTCTCAAGATAATTTTAATTTAGTTTAA
TTTTTTAAATAAATACATATCATAGAAGGTCAAGAGGAAG
GATTTTATGAAAACAGACCAATCAAAGGGAGATGATAGCT
CTCAGAAGCAGATGGATGTCCCTGAGAGTCAAGTGTATAG
ATTGAGAGGCAGTGGAACATCAGCATGTCCCAGATGGTGA
GCACCAGAAAAGAGGGCTCTTGCTTAACATGCTTTATTTA
TCGACCAGTCAAGCACATGCATGATCAAAGAGGCCATATA
CAGCCAGAGAATATGGGTTCAGAACCCAGCTACACCCCTT
AGAAGCTTAGTGATCTTGACCAAGTTGTTTAACTTCTCTC
AACTCAACTTCAAATGCAGTGTCAAATGAAGTTTTCAAAG
TAAAATGCCTGGCAGATAAGTAAAGGTTCAGTAAATATGG
GTTGTTGTTGTTATTATTATTGTTGTTGTTGAACACTATT
AATAGTATATTATAATAAATTGATACTTTATAAACTGTCC
TGCTTTGGCTGGGCATGGTGGCTCATGTCTGTAATCCCAG
CTCTTTGGGAGGCCAAGGCTGGAGGATTGCTTGAGATCAA
GAGTTTAAGACCAACCTGGGCAATGTAGCAAGACCCTGTC
TCTATAAATAAATAAATAAATAAATAAATAAATAACTGGC
ATGGTGGCACATAATGCCTGTCATCCTAAGCCACTCAGAA
GGCTGAGGTGGGAGGAGGATCACATGAGCCCAAGAGATCA
AGGCTGTCCAGCCTAGGCTACTAAGAGAAGACCTTGTCTC
TAAAAGAAAAAAAAAAATTGTCCTGTTTTATTACACAAAG
GATTTTAAATGACTGTGTATCTATCTTAGCAAATATGACA
CTATTAGCAAACTCAAGAATAAGACTAATTTTTTCCTCAG
AAAACAGTTTATTTTTCAATATTATCCATTGTTAACTTTG
ATACAGCCACAGCTTGAGAACAGCAGTAGTAATTGCAATG
ACAGATCCAACTTGGAGATCATTAATTTTAAAATACCTTA
TGATAATATTATCATATAGAATGATATTTTATATATTCTA
TTTTATTTTATACAGAATAACTCATTTCCATTTTAATATT
TAGACTCGATGGCAAGAAACGATCAATCAAATAGATAACA
AATTAGAAGGAATTTTGGGTGACATACTGCTTTCAGCAGC
ATGCATTGTATACAGTGGAATTTTAACACCAGAATTTCGC
CAGTTGATTGTGAATAAATGGGAGACTTTCTGCATTGAAA
ATGGCATTTCTTTGTCTTCCAAATTCTCTTTAATTAAAGT
TATGGCACAAAAATATGAGGTAATAACATATTTCTATTAT
CCAGTTAAGTGGCTATTATTGTTGATTTGGGTTTTAGCTA
TATGTGTAGTTTTGGGCTTGGATGTTGTCCCAAAATTATT
TTGATAAATGAAAATATTTTGTTAATAGTTTGTTTCAGGT
CTTAATTTTTTTTATTTATAGCCCTAATGCCTCAATAAGT
TGTATCTCTCCTGTTTCTCATACTGAGCAAAAGTCACAAA
ATATCCCTTTTCCCACTGTAATCCTATTACCCTGTCTCAA
TGAATATAGGCAGTTTCTCTCTCTGAAACCTCTTTCATTT
AATACAATTGAACTTATTGAACCACAGGGAGTGTTCTTAG
ACACAGCCAAAAATATGGAACTACATTTATTAACTTAGAT
ACTTATTGTCTGTTTATGTAAATCCTATGCTGATGTTTAA
AGGATAAAAGAGAAATGCACCTAGCTTTTGTTAATCCTCC
GAGAGTAATTTCAGATTGGATCCCCACTGATAATTTCCCT
TAAATTGACCATGCAACCTACAAAATCTTAGAAACAAATA
CTGTCTTCACATTTTCATAATGCTAATAACCAATTTAAAC
TCAAATGTAACAGTTATTACATTAGGTGTAAATGGACTAA
ATGTTCCAGTAACAAGTCTAAGATTGTGGCCAGGTGCGGT
GGCTCATGCCTGTAATGCCAGAACTTTGGGATGCCCAGAT
AGGAGGAACTCTTGAGCCTAGGAATTCAAGACCAGCCTGT
CTCTACAAAAAAATTTTAAAAAGCCAACCTGGGCAATGTA
GCAAGACCCTGTCTAAAAAAAAAAAAATTACTGAGCATGG
TGCCACATGCCTGTCATCCTAAGCCTAAGCCACTTGGAAG
GCTGAGGTGGGAGGATCACATGAGCCCAAGAGATCAAGGC
TGCAGTGAGCTATGATGGTGCCCTTGCATTCCAGCCTAGG
CTACTGAGAGAAGACCCTGTCTCTAAAAGAAAAAACAATT
GTCTTGCTTTGTTACACAAAGGATTTTATCTGTCTTAGCA
AATATGACACTTTTAGCAAACCCAAGAATAAGATTAATTT
TCCTCTCAGAAAACAGTTTATTTTTCAATATTATCCATTA
TTAACTTTTGTACAGCCACAGCTTGAGAACAGCAGTAGTA
ATTGTAATGATAGATCACAATAATTGCAATGACTGCACGT
GCACAATGGTGTCACATGCCTATAGTCCTAACTACTTAGG
AGGCTGAGGTGGAAGGATCACTTGAGTCCAGGAGGTCAAG
GCTGCAGTGAGGCATGATCATGCCATTGCACTCCAGCATG
GGAGACAGGCCAAGTCTCTGTCTCTCTCTCTCTACATATA
TATGTGTGGGTGTGTGTATATATATTATATATATGTATAC
ATATAGCATATGTGTATACTATATATGTAGAGAGACCTCA
AGAAATCCTCATAAAGTTATGACTATACATATATACTATA
CATACATAATGTATATACATATATACACATATGTACATAT
GTACATGCATGCATGTGTTATGTGTGTACATACATATATA
TGTATACCTATATGTATACATAGATATATACATACATATA
TATTCATACTTATACATATATGTATATGACTATATATGTA
TATATGTAGAGAGACCTCAAGCAATCCTCATATATAAAGT
TATAAGACTATATAACAGTATAAACCAAAACACAAAATAG
AAAACATACATTATTTATAAAATAAAACATACGTTATTTA
TAAAAGACACATCTAAAACATAAAGAAAAGTTGAGAGTCA
GAAATGGGAGAGAATTTACCATAGATTACAAAAGCAAAAG
GACAAAATAGATGTTAAGGCATAAAAGGATTACTAGACTT
AAGCTCACTTTACAATAGGAATTTAATTCTCCAAGCAAAT
GTTAACAATTCTAAATTTGTACCTAATAACATGATCTCAA
ATAATATAAAGCAAATATCAAAAGAACTATAGGGAAAAAA
TAGACAAATCTACAATCATAGTGAAGGATTTTAATACCCT
TCTTTCTGTAACTCAGAACAAGCACACAAAATCGGTAAGA
ATAGAGAAGCTTTGAACAATATCAACAAATGGACTGAATG
GGAATATATAGAGCACCGTAGCCTATACCTGCAGCTGACA
CATTATATGCAAACACATATAGAAGTGCCAAAATTGACCA
TATAACAGGCCACAAATCAAGTTTGACCAAAGGTCAGAGG
ACTGAACTCCTACAGAACATGGCATCTGATCAAAGTGTAG
TTAAGCTAGAAGTCAATAATTGAAAGATACTTTGAAAATC
CCCATGTTTTTGAAATTAGGAAATATACTCCTAAGATAAC
TGCAGAACAAAATTGAAATCAGAAACTTTAAAATGATACA
CTGGTGAAAGATTTTCTTTTGAGATTGGGAAGATGACAAA
GGGATGTTCACTATCTCCACTTGTGTTTACTGGAGAGTCT
GGGCAGTGAAGTAAGGCAAGGGGAAAAAAGATATTAGCAT
TGAATAAAAACATAAATTTTTGGAGGTGATATATTATGTA
CTTATAAAATCCAAGAGAACCTATAGATATATCATGAGAA
TTAATAAACATTTAGCAAACTTTCTGAAATTAACAAAGTC
AAATTGCATTTCTCTTCAGCAACAGTAGTGTACAATGTTT
TTAGATACCAATGACCTAAAATGGTATCTAAAACACATCT
TTTGCACATCAGAATGAATCTCAAAAATGTGAAAAATTTA
TAGAAAGAAAACTATAAAATACTGAGATGCATTTTAAGAA
ACTTAAATAAATGAAGAGTTATACCAAGTTGATGAATTGG
AAAACTCAATATTCTAAAGTTACTAGACTGACCTATAGAT
TCAGTGTAATCCCATATATATATACATATATACATACATA
TATACACATATACATATATGTATAAGACTACACATATATA
TGTATATACATAGAGAGACCTCAAGCAACACAACAACAGG
AATTAAAGCCAGACACAGAAAAAGATGGAAGATTTCACTT
ATCTACAGTTCAAAAATAAGCAAAACTAAACTATCATGTT
TAGGAATACATATGTAGGTAAAATAATAAAGAAAAGCATA
AAAGTCAGGAGAATGATTCATTTTTGAAAATAGAAACTCT
TCTTTGCTATTGGGCTCAGGGCATGTTTCTCTCACCACAA
TCATGTTTACTCCTGTCTTCTTTGCCTGTATTCAGATGCA
ATCTACACTCCAATCAATAGCAATACTTGTATTTTTCAGG
ATTCTTCATCATCTGTCCTATTTCCTTTTACATAGAATTT
GAGAGCATGCAGTTCTTCACAGGCATAAATGAAAAAACTT
TCCTCTGTTCCCAAACTAAAAAGTATGTTTGGCTTCTCCT
GGGGAGACCCCTGCTACCTTTTGCTGGAGGGTTTGCTTGG
TGTCCTGTTTCTACTCTTACCTCCATAGGCTTCTTGGCCT
TTTTCTCCCAACCTGCTGATACTGCCATGAAATTGGAGTG
GCAGGAAAAGAGAGGCCATGTAAAGAGTCAAAGCTTATCA
GGCTTGAAGTCAGCTTCTGAGTCAAATGGTAGCTCTGCTT
CTTATTCTGACAGTATAACCTTAGGCAAGTATCTAACATC
TTTTAGCCTCAGTTCCTCCATCTTAGAAATAAGGGTTATT
ATAGTAATTTCACTACCTAGTATATATGTATGTGTGGTTG
GCAGTTGGTAGGTGCAAAATAGAGTAGCTGTTATTATATT
TGTATAATTCTGTATTATTGCATATTTCATATATGCATTA
GAGTCTAAGAGCCTTAGAAGCAGGTGCTGTATCTTATTTC
CTTTGTGTCCCCCATGGCATCTTTGTTGTGATGGGCATTA
TAATGTCCTTATTGTTGAACACAAAAATGTAATTTAGTGC
ATAATTACTCACCTTCCCAAAAATTTCATATCTGTTTCTT
TAAACTGTTCATTTCCATAGCATTTTTAAACATTATTTCT
TTTTCTGAAGGCTGTGATTCTATAGGATCTTTTAGTACCC
TGTAGGATACTAAAGATGTGAAGACATTTACAAAATAGTG
AAAGTACTAATGATTTCATTGCAGATCAGCCGATGGCATA
ATCAGGGACTACCTCATGGTCAGTATTCAGTAGAGAATGC
CATCTTGATCAAGAATGGCCAGCAGTGGCCACTGCTGATT
GACCCACATAAGCAAGCTCACAACTGGATCCGTCAGATGG
AAGGATCCAGGCTGCAGAAGCTCTCCATTGAAGACAGCAA
TTACACCAAAAAAATTGAAAATGCTATGAAGACAGGAGGG
AGTGTCCTCCTGCAGGTAAGTGGGCAGTATGGCCTAATTT
CTCTTGCAGCTGATACATATGTTGTATGCACTGAGCATAA
AGGCTAAAAGTTTTCAGTGACACATAACTGTCAGGGGAAA
AATAATAACAGACATACACACATATGTACTTAGAGACAGA
GAGTGAGTTTTCAATGCTCAGTTCTCTTACAGCTGTCTTT
CACTGGAGTCCAGATATTTAATAAAACAAATTTTTTAATT
TTAATTTTTGTTGGTACATAGTAGGTGTATATAGTTATGG
GGTATATGAGATGTTTTTGAAACAGGCATACAATGTGTAA
TCACATCATGCAGAAAGGGGTATCCATTCCCTTGAGCATT
ATCTTTTGCTACAAACAATCCAATTATACTCTTAGTTATT
TTTAAATGTACAATTAAATTATTATTGACTATAGTCACCC
TGTTGTGCTATGAAATACTAGGTCTTATTCATTCTTTCTA
ACTCAACATTTAAATGTTTTAATGCTGCTTTTTTTTTTTT
TCAAGATGATTTTTCTTATTTTTGTCTATTGGGTTTTTCA
GAATCTCCTTGAGACATTAGCTCCAGGCTTAAAGGCAATT
CTGAAAAAGGCTATCTATCAGAAAAAAGGACACTATTTCA
TAAGGGTTGGTGACGCTGAGATCGAATACAATTCAAATTT
TAGGTAATGTGCCACAGCTAAATTGAGTCAAATGTGTATG
CTTTTTAAGATAAATAATATTGAATGCCTTGTATTCAGTC
CTGTTAAGCTTCTACATGGAGGAAAAAGTAAGATTGTCTT
TGGAATATTCTGTTTGTTTTTGTGTTGGCAGAAGTATTCA
TCAGTATACAGAAAAGATAACCGATTTGTATCAAGTCACT
CCAAACCAACACTTTTTAAACTGTGTATGATGAAACCTGT
GGGTTTTATGAGGAGTCTTCAGAAGCTATGCAGAGAGGAG
CAAGCAAGAAGCCTGGCTCTGCTTCATCTGGAGAAGCTCT
ATTTGTTCTGTTTGCCTAACATTTTATTTGGGCAAGAAAA
GTTTCTGCCTTTTAAACACACACACACACACACACACACA
CACACACACACACACAAAATCTATATTTAATATCTAGAGC
AAAAAGAGATTTTTGCCTAGGAAAGTAAAAAGCATTATAT
CCATGTTCCCAGCAGTAAAGGGACTCCAAGAAATGGACTC
GCACTAGCCAATTTCACACAGCACTGTTACATAGATTTGA
TTACCATAAAAATGTGACTCCCAAGAAATAAGATGTTTGA
ATTGTTCATGGGCATTCTCTCCTTGCAGGCAAAGCCACAG
GAAAGGCCATTTATAATAAGAGCCTTGCTGGGTAAGCAAG
TAATTGGCAAAGGAAACTAGAAGACTTTAGCCATCATTAG
CCTGGTGCTTTTAACTTATTCCCAGGAATTCTGACGTACT
GACTCCTTACCAAGCGGTGCTGACTCAAACCTGTTGGTCA
GTTTGTCCTCTCCCCTGTGCAGGGCTGCAGTCTCTCATGA
AATTATTACTCCTTAGAATTCTGTCTTCTGTGGCTGGGCG
TGGTGGTGCACACCTGTAATCCCAGCACTTTGGGAAGCTG
AGGCAGGTGGATCACCTGAGGTCAGGAGTTCAAGACCAGC
CTGACCAACATGGTGAAACCCCTGTCTCTACTAAATAAAA
AAAAAAAAAAAAAATTACTTAGGTGTGGTGGCGCATGCCT
GTAATCCCAGCTACTTGGGAGTCTGAGGCAGGAGAATCGC
TTTAACCTGGGAGGCGAAGGTTGCACCTGGGAGCCAAGAT
CGCACCATTGCACTCCAGCCTGGGCAACAAGAGCGAAACT
CTGTCTGAAATAATAATAATGATAATAACAATTCTCTCTT
CTGTTAATAAAACAGTTTCCAAAGTATGCTCCTCAAAACA
TTTCCATGCTGTAATAGGTGTCACTCAAAAAAGAGATCCC
AGGGCTTCTTAAAGTATGCTAAAGGTAACAGTCCTATAGG
ACTTAAAACCCCTTTATTCACCAAACCCTCTCCAGAAAAT
AGTGTTGTATAGACTACACTTTGGAAAACACTGCATTAAC
CCATTCTTTTTTCTTGCTGGATATAATTTGTTTGATTAAG
TAACAGCGCTAAAAATGCTAATGAAGTAACAGTGCTAAAA
ATGCTAATTTTCCTGAGTAGATAACCCGGTCCCCATGTTA
GGAATGTGTGTTGAGAAGGTGCTGGAGGGCACTGTTGTAG
AGGGCAGGCTTCAGTGATGGACCTCACTCTGTCACTTTCT
GGCCATGTGATATGGGCAATTTATTTAATACCATTAAGCT
TCAATTTCACTCTTCATAAAGTGGAATGAAGAATTGTCTC
TGCTTTATTAATCTGCCCACTCTTCACTATGACTGCCACT
GACACCACCCTGCTCCACGCCACCATTATTTCTCACATGT
TACCCAGTCTCCCAGCTTCCCTCTTGCTCCTCTGCCTCTC
CTCCCAGGCTATTCTCAAGATGGCTGCTACATCTTAGGTA
CAATGTACACTGCTCAGGTGATGGGTGCACCGAAATTTCA
GACTTCACCACCATACAATTCATCCATGTAGCTTTACCCC
TAAAGCTATTGAAATTTAAAAAAAAAAAAAAAAAAATGAT
AGCTGCTAGAGAAGTCTGATTTAAAAAGACCTTGTCACTC
CTCCAATCCCTCCATTGGCTTCTCAACTCACTAAGGGTAA
AAACCATGGTTTTTACAATGATCTAGTGGCAAGTCAAAAC
TTCTACTGTTTAACATTTTCTGTACTCTGTCCTTATGTGT
AAACTAAACATAGTATGTACACAGTCTGTGGTTGTATTTT
TTTAAGACTTCAATGCAAATGTATTCATATAGTATACATT
GAAAGTGTACTTTGTATACAAAACTGAAAAACACTAAAAA
TCTTGTGTACTTCCAGGAAAAATGCTTTATGTATTTTTAA
ATAAATTGTTCATTTTTTTCTTCTATATGTTCTTTGAATA
ACTGGTGCCTTTCTCATGTTTAGGTTATACTTATCTACAG
AAATAGACAACCCCCATTTTCTTCCATCAGTTTATAACTT
TGTTACTATGATCAACTTCACCGTAACATTCCAAGGTTTG
CAAGATCAACTCTTGTCTACTGTGGTAACTCATGAAGTTC
CTCATTTAGAAGATCAGCGTTCCAAGTTACTGGAGAGTAT
TTCCCTTGATGCCGTAACTCTTGAAGAACTAGAGGAAAAA
ACATTAAATTTACTGCAGAAAGCACAAGGTAAGTCAAGAT
ATTTAGTGATAGTAAGAGATCTTTGCAATGGATAGAATAA
AAAGTTATGAGAACCAAATTTTGAATTTGAGCCAAAAATA
CCAAATCTCCATTTCCACCAGATAACTGATAAAGGTAGGT
GAATCACCCCATTTCTAAACTTAAACATTGTGAATTTCGG
TGTTCCTCAGTTCCACTTTTGCTTTAGCTCATTGTGTTGT
AGAACATTTGCCACCCTGTAACTGGTATAAGTTGTAAGAC
AAATTTTACAGAGTCTAGTTAGTTCCCCCCATGTCTGTAC
TTCAGTGAAGTACAGACATCTGTTATAGGTCTCAAGTTAG
ATTACAGAGACTGAATGATTGGGCTTTCCCTAAGTATTAA
TAACGAAAAGATATTTTATTTTTTATTTATTTTTTATTTA
GACAGTCTCACCCCATCACCCAGGCTGGAGTGCAGTGGCG
CAATCTCGGTTCACTGCAACCTAAGTCTCCTGGGTTCCAG
CGATTCTCCTGCCTCAACTTCCTGAGTACCTGGGATTAGC
AGCGCATGCCACCACACCCGACTTAATAACTAAAAGATAT
TTTAAAAGCAAACAATCCAGTGACTTTTATATATCCCATT
AAAACATGCTGTTGGCCGGGCACGGTGGCTCACGCCTGTA
ATCCCAACACTTTGGGAGGCCGAAGCAGGCGGATCACCCG
AGGTCATGAGTTGGAGACCAGCCTGACCAACATGGAGAAA
CCCCGTCTCTACTAAAAATACAAAATTAGCCGGGCTTGGT
GGTGCATGCCTGTAATCCCAGCTACTCAGGAGGCTGAGAC
AGGAGAATCGCTTGAACCCAGAAGGTGGAGGTTGTGGTGA
GTCAAGATGGCGCCACTGCACTCCAGCCTGGGTTAAGAAG
AATGAAACTCCATCTAAAAAAAAAAAAGACTGTTAATTAA
AGTAGCAGTAGAAATTATTTTCCTCTCCAGCACAAAAAAA
TCTTTACTGCATCTAAACTTAAAGAAACATAAATTCCTGA
GTCACACTGATGTAGGCCCCTAACTCGACTGTGATAAAAT
ACAGTTTATCTAACAATGGACTGCCTTTCTGTTTTAACTT
GTGACTCATTGGAACTTGAAGGTTTCTCAAACACTTTAGT
CCTCAAGAGTATGTATAGAAATCATCTGTAGAGTTTAATA
CTTTTCTTTCTTTTTGAAAAATACAAATGCCCAGTGGCTA
CTGCCACAGACTTACTGAATCTGAACTTCCACACATTGGG
CCCTGGCTTATGTTTATTTTTGAAGCTCTCTACACAATTA
TTATGTCCACTTCTGATTACATATTATTTGTCTAATCTAA
AGCCCATGGTCTGAAATGCAAGTCCATTGTTACCAGATAC
TGTACTAAAACAAATTAAAAGCTAGTTTTTTTTAAAAAGG
CAAAATTTTACCAATAGTAATAATTAAGAACATAAGTTTT
GAAAGATGAGGAAACCAAGTTTGATAGGGCATGAAGCACC
CATACCTTGGGAGCAATACTGACCATTTCAAACATAAAAG
AACCCAGGGAATTAAAAACAAAACAAACAAAAACTACTTG
ATGATGAAGTCTCACCGGCTGAGCAATCAGAATCAGAAAG
TGGAAGGAAACCTGAGTGCAGTTGCCTCACAGTTCATGCA
GAGAAGCCAATCCATCCTGTTTGAAATTAAAAATGTATTT
TTATTTTTTAAAATAGAGATTGAATTCTTTCATTGCTTTC
ATCATCTTTTCTTATAATCTTAGAATAATGTTTTAGAAAC
TAATATATATTATATTCAAGAAATGTTTATCTGAGATTCA
GCAATTCTATTGATTCTTTTTCTTAATTCCAGTAAAGGTA
AATTTACTAGTTACTTAAAACACAGTATTTATAGTAGGAT
CCATTTCTCATAAACACACACACACACACATATTCTGTCT
ATTTATCAATCCATTTACTTACCCTTCTATCTGCACATAT
GTATAGAGAGAGATACTTTAGATGATGTTACCTATGTGTT
AACACTGGAACTTTTGGGGCAGTGATGCCATGGGTGTCAC
CCCCAACCCTCACAGCCTGGGTCCACATTTGCCCGCTTGC
CCCTCCTCTCGGCCAGTGCTCACAGGTGCTACTACGTGGT
AGCCCATTCCTTATTATCCACAGCTGGAACCACATTCACC
GTGCTGCCTTGGACTTCCCGGAAGCAAGACAGATCTGCCT
GTCTTGTATCAGTGCAATGCCTTGTATCAGTGCAGTGATG
AATTTGAGCCGTTCCCACATTGTGGTTACACACGTTTCTC
CACCGAAAGGATGTGGCTCCCCACTGTTAGACGTTTACCT
TAATATTGACATTTCTTCCCTAACAAATTGCTGCAAGTAA
CAGCACCTTGCTGAGACCTGTGGCCGAAACAAGAATAACT
GTGATGAGGAGTTCCAGTGTTGCCTCTGTAAGGTCTGCTA
AGATGTGCAGAAAACACTGACTTGTTCAGCATGTTCTTAA
CCTTTGACAAAGAACTTACATTTTTACGGCATACAACTGC
CTTAGTTTGGGGAAATGATTAAGACCTTAGGAGACTTTAC
ATTTTGTTTAAAACCTCAAACAAACAAAAGCTTCAGTAGG
GAGAGTAGTGGGGAGGGCATGCCTTTCCTCCTAGGATCCT
CCTGAGTGTTGCTGCCTTAGCATGCCATTGTCTTGACTCA
ATTCCAAAAAGAGATATGTGTTAAATGGAGAATTTTTAAG
ACAAATAAGTCTGTAACTCAATTTTTGCAGCCATGTTTAC
AAAAAAAAGAGCTCAAATTTAATTATATCTTGTATTAGAA
ATATAGGCAAATCCTCATTTAGAAGCATATTTTTATTATG
AAATGTTAAATACACATTTATGCCTGGAGGACCTGACTTT
ATTCCTTTTCAATGTTAATTATACCTAATAAGCTGTTTCT
TTATAACACATGAATAAATTGTGCTTCTAGTAATAAGGCT
AACTACATGGACAAGGCTTCTGTATCTGTTTTTTGTTTTT
TGTTTTTTGGTTTTCTTGTAAGACTGGAGCCATTGGCTGG
TAACTCCTTAGGGAGCAAAACATCTAAGTATTATATAATA
TACATAGAAGGTGACAATCAAGATTCAGAAGCACAGCCAC
TCCCATTTTATGAACCACTCATATAACAAGTCATATTTTG
CTATAAACTTCACCTGAATTGAACAAAAGATGGATTTCAT
GAGCTAAATGAAAAGGTGTTTAAGATAACACTCATTACAG
CACTATATGCTTTTATTGTGCCTTTGCTGTTTATTCTCTA
CCATTTGTTCCTTGTAGTAGAGTCTGGGTATTTTTTAAAG
ACTGTGATCTTTGAGTAATAGTGTTTTCAGTAAAAATTGT
TCTGGAAAAAAACTAAATTAAGAGACACCTTGATTATATG
CATAGGTTTTCCTCCTCCTTTCCAGGATTTAGTAAAACTA
GGCTTTTCGTTTGTTTGTTTGTTTTTTAACTTTTAAGTTC
AGGGCTACAAGTGCAGGTTTGTTACATAGGTAACTTGTGT
CATGGGGATTTGTTGTACAGATTATTTCATCACTCAGGTA
TTAAGCCTAGTACCCATTAGTTATTTTTCCTGATCCTCTC
CCTCCTACTACTCATCACCCTCTAATAGGTTCCTGTATAT
GTTGTTCCCCTCTATGTGTCCATGTGTTCTCATCATTTAG
CTCCCACTTACAAGTGAAAACATGGAGTGTTTAGTTTTCT
GTTTCTGTGTTAGTTTGCTGAGGATAATGGCCTCCAGTTC
CACCCATGTCCCTGCAAAGGACATGATCTTGTTCTTTTTT
ATGGCTGCATCGTATGTACCACATTTTCTTCATCCAGTCT
ATCACTGATGGGCATTTAGGTTGATTACATGCCTTTGCTA
TTGTGAATAGTGAAAACTAGCCATTCTTATGTTTATTTAT
TTATTTATTGAGACGGTGTTTCACTCCGTTGCCAGGCTGG
AGTACAGTGGCACAATCTCAGCTCACTGCAACCTCCACCT
CCCAGCGATTCTCCTGCCTCAGCCTCCCAAGTAGCTGGGA
CTACAGGCACGCACCACCACACCCAGCGAATTTTTGTATT
TTTAGTAGAGAAGGGATTTCACCATGTTGGCCAGGATGGT
CTCGATCTCCTCACCTCATGATCCACCCATCTCGGCTTCC
CAAAGTGCTGAGATTACAGTTGTAAGCTACCCATTGCACC
TGGCCGAAAACTAGCCATTCTTATTGCCTCTTATTTTCTC
TTTGGTGTGACTGCCCAACCTCTGTGGGAAATGGTGTGGT
AGGGTGAGTACTGTGAGAGGTGGTCCATGACTTAGGTCCA
GACATTCCTGTAAAAGCTTCACCTGCATCAATAAGAATAT
GGTACACAGATTGTGGAATATACTAATTTCATTATTCCCA
GCAATAGTCATATCAAGCTGAAATACTGTGTTTAGTTCTG
GATGCCACATTTTTAAAAGGCTCGTTTCAAACTAAAATGT
GTCCAAGGGCAAGAATCAAAGAGGGCTCTAAAAATCATAT
CATAAGAAAAAAGCAGTTGAGGAAAATGGGGATGTTTAGC
CCATAAAACAGAAGAGTTTATAATGGAAACCTGAGAGCTC
CCTTAAATATGTGAAGGGAATAGATTTATTATTTGTACTT
TCTAGAGAAGTGCTTTTTCAAAAGGTGAGTTGCAATCTAT
TAGTGGGTTGAGAAATAAATGTCATTGGCCATGATCAGTT
TCATATGTTTAATAAAATAGAATACAAAATATCAGAACAC
ATCACGTGAAATAATGGCATACTTGTTATTTTTTGAAAAT
TGATTTTAATATTCTGTGTGTATAGTGGGTCATACTGTAA
ATGCATTCCTTATCATGGAATGGTTACTTATTATATGCCT
GTAATAAAAATAGGATCCACCAATACTAAAGTAATATAAA
GAAGAGATGAGGGAGTGGGAAGTGAGGTGTACATACTATT
AATCAAAATCCTTTTTTTTTTTTTTTTTTTTTTTTTTTTG
AGACGGAGTCTCGCACTGTCGCCCAGGCTGGAGTGCAGTG
GCCGGATCTCAGCTCACTACTGCAAGCTCCGCCTCCCAAG
TTCACGCCATTCTCCTGCCTCAGCCTCCCGAGTAGCTGGG
ACTACAGGCACCTGCCACCACACCTGGCTAGTTTTTTGTA
TTTTTTTAGTAGAAACAGGGTTTCACTGTGTTAGCCAGGA
TGGTCTCGATCTCCTGACCTCGTGATCCGCCCGTCCTGGC
CTCCTAAAGTGCTGGGATTACAGGCTTGAGCCACTGCGCC
CAGCCTCAAATTCTTATTAGAAATATTACCTAACTTCATT
TAAGAGCCCATGTCCGACATAAAGCCAATAAGAAACCAAG
AGTTAAAAACCCTTACACAAAGAGTGCAGAGTGAGGAAAT
AGCCATTTACTGTTACAATAGTCTTTATTTAACTTCACTT
TTTGTTTGTCTTTAGGATACGTATTAGATGATGAAGAAAT
TATAGATACCTTAAGAAAATCCAAAATGACATCAAATGAA
ATTTCAAAGCGCATCGAAGCAACAAAAAAAGCTGAAAGTG
AAATTGAAGCAATACGTAAAAACTATCTCCCCATTGCAAC
CCGAGGTGCCCTGCTCTACTTTCTAGTAGCTGGTCTCACG
CAAATCAACTATATGTACCAGTTCTCCCTAGACTGGTTTC
ATCAGGTTTTTGTTTTGTCAGTAGTTTCCAAAAGCAAAGA
ACAAGAACATAGTTTTAAAAGGGAGAAAGTGTCTCCAAAA
GAAGTTCATGAGATTATAAATATTTCAAAAGAACCCACCT
TGGAAAATGAGAAAAATCTCTTAGATAAGCATATTAAAAG
TGCAATAGATGTGTTGACAAAAAGTATTTTTAAGGTGAGA
CATTCTTTAGTGTGGATTTTACTTGTTTATTTAATCTCAC
TGGATTAATATGTTATGTTTTCCCTATAGGTGATTTCTTC
AGCTCTATTTAATGAAGATAAACTTTGCTTCTCTTTTCGG
CTTTGCACTGCAATCATGCAAAATAATGCTAATGGAAATC
TAATAGAGGATGACATTGGATTCCTACCAGAAGAAGAATG
GAACATCTTTTTATATTCTGGCATATTGATAAATATTAAA
AGTGCATTATCCCAGTCTAGACTTACTAGTAAGTAAAAGT
TATCATTCTGGATTCAGTAAAAGTCCATTAAAAGTGTGTT
TCCTTCCACTAAGGTGCTCCAAGTCAATACCTCTATAATT
GATTAAAGTAAAAGTAGCTTGAGGTCAAGCACCTCCACCG
TTACTCAATAATTTTTTAATGAATGAATGAATACATAAAT
GATAATTGCTATGCTTATTATAATCCTAATCTACAAAGCA
GAATATCTAATGGTAGTCAACAGGAGCAAACCCAAACATA
AACACTGATTGGATACCTTCAGGAGTTAAACCTTCCCCCA
CCCCCTAATTACAGTTGCCCTCACTTTCTTATGAAAACCT
GGTTGAAAATTTGAAACGCAAAAGTCATGTTTATCCAAAA
AGGTTAGACACAATTATTTAATTATTGAATCTTTTAAATG
TTTCTATGTTGTATTTTTATTATGTTTATTATCTAAGCTG
TGGTCAAATACATATAACATAGAATTTATCATCTCAATTT
TTAAGTGATATTAAATACATTCACGTTGTTATGCTGTAAT
TTGTAAATTTTAAGTCTGCGAAATGGCAGAGTAGGATGCT
ATAGGCTCCCTTCCTTCACAGAGATACCAAGCTAACAACA
ATATACAGATCAGAATACTTCTGTGAGAACTCTAGAGATC
AGTTGAGAAGCTACAGCATCCAGGCTATTGTAAAACCAAG
AAGAGACTCCAGTGAAAGGGATAGGAAATTTTGCATCATT
TGACACATGCCTATTCATGCCCCTCCCTCTTTGTGGTATA
ATGTGGAACAACTGACAGGAAATACCTCATATCAGAGCTC
CTTCCTCAGATAGAAACAAAAGAGTAGACAGTGCATCCAG
TGTTCTGGCTTGTCTAGGGGCCTCCCAAGGGACTGGTTTT
TGTCTTGCCTGACTCAGAATATTGGCAAGACTGGCACTGG
AGTTTGGAAACCACTAAAATCCAGATGCAAGCAGCACATT
AGACCTACAGTTTCACAGGGAGAAATTAGGAGGAGCAAGG
GATTAGAAAAGGTTAAAAAGGTCTTAGAACCTCCAACTAG
GCTGATTGGTGAGGGTTTTTCCCTGCACAAAGCCAGTACC
AAAGACTGGGAAAGGTGGTAGTTTTTTCAGATGCCAACCC
CGGAAAAAAAGATATTAAGGCAAACAAAGAAACAGGGGGA
AATGGTCCAATCAAAGGAACAAAATGAAGCTCCAGAAACC
AGTCCCACAGAAATGCAGATCTATGAGCTGCCTGACAAGG
AATTTAAAATAACTGTCATAAAGTTGCTCAATGAGCTAAA
ATAAATAAATAAATAACAGAGAACTAAATAAAGTCAGTTA
AATGATGCATGAACAAAATGAGAATATCAGCAAAGACATA
AAAACTATAAAAAAGAATGAAACAAATTCTGAAGGTGAAA
AATGCAAAACCTGAACTGAGAAATTATTACAGGGGTTCAA
CAGCAGACTTAATCAGACAGAACAAAGAATCAGCAAACTT
GAAGACAGATCATTTGAAATTATCGAGTCAGAAAAGCAAA
AAAAAAAGCTAAAAAAATTAAAAAGCAAAGAGAGCCTAAG
GGACCTATAGGATGATATTAAGTTGAGCAATATATGCATT
ATGGCACTCCCAGAAGAAGGAAAAAAGAGAGAAAGGGGTA
GAGAAATTCTTTGAAGAAACAGTCGCTAAAAGCTTCCCAA
ATCTAAGGAAAGAAAAAAACATACAGGTTCAAAAAATTCA
AAGAACTCCACTAGGATGAATCCAAAAAGAAACACAGCAG
ACACATTATAATCAAACTGTCTAAAGTCAGAGACGATGAC
AGAATCTTGAAAGCAGCAAGAGAAAAAGTTATTTGTACAT
ACAAGGGAGCTTCTATATGATTACCAGTGATTTCTCAGGA
AAACCTTTGCAAACTAGAGGGAGTGAGATATATATTCAAA
GTGCTAAAAGAAAAAAACTCTCAACCAATAATACTGTATG
TGTCAAAACTGCCCTTCAAAAATGAAAGAAAAATTAAGAT
TTCTCAGATAAACAAACATTGAGGGAGTTTATTACCACTA
GAAATGGTCTCCAAGAAATGCTAAAGAAACTCCTTTAAGT
TGAAGCAAAAGGATAATACACAGCAACATGAAACTATATG
AAAAACATAAGGTTCTTCAGTAAAGGTAAATATGTGGAGA
AAGATAGTAACTTGTACTATTGTAATTTTGGTAAATGTAA
CTTAAGTTACAAAAACATTTTTTAATCTATAATTGTCTTA
ATCGGTATGCAATATATAAAAATGTAACTTGTGACATCAA
TAACATAAGGGGGGTGCTAAAGCCCTAAATTAGTAGATTT
TGGTTTTTTTGAAGACATAGTTTCACTGTCACCCAGGCTA
GAATACAGTGATGGGATCATAGATCACTGTAGCCTCCAAC
TTCTGGGCTCAAGTGATCCTCTCACCTCACCTCCCAAGTA
GCTAGGACTGCAGGCACATGCCACCATACTCAGCTAATTT
TTAAAAATTTTTTGTAGAGACAAGGTCTCATTATGTTGCC
AGGATGGGAGTAGAATTTTTGTATGAGACTGAAGTTAAGT
TGTTGTCAGTTTAAAATAGAATGCTATAAAATTAAGATTA
AATTATGTAATTGCAATGGTAACCACAAAGAAAATATCTA
TAGAATATGCACAAAACAAAATGAGAAGGTAATCAAAGTA
TATCACTATGAAAATCAACAAAATACCGAAAAAGGCAATA
AAAGAGGACAGGAAGGGAGAAAGTTACAAGACATACAGAA
AACAACAAATGGAAATAGTAATTCCTTCCCTATGAGTACT
TACTTTAAATTTAAATGGATTAAACTCTTCAATAAAAAGG
CACAGATTGGCTGAATTAATTTAAAAAACAGTATCTAACT
ATATGCTGTCTACAGGAGACTCATATCTAAAGAAACACAT
AGGCTGAAAATGAAAGAATGGAGAAAAATATTCCATGCAA
ATAGTAACCAAAGAGAGTAGGAGTGGTTATACTAATATCA
GATGAAGTAGACTTGAAATCAAAACTGTTACAAACGACAA
AGACAGATGTGAGATAATGATAAAAGGGTCAACTCACCAA
GAAGATATGTAGTAATAAATGCTTATGCACTAAACCTCAG
AGCTCCCAAATACATGAAGCAAACTTTGACAAATTGAAGG
GAGAAATAAGACAGCGACCCAATAATAGTAGGAGACTTCA
GTACTCCATTTTTAGTAGTGAATAAAACAATGAAACAGAA
GGTCATAAGAAAATTGAACAACACGGTAGATCAACTGGAT
CAAACAGACATACACAGAACTGTCTTCCCAATAACAGCAA
GATGTACATTCTTATTAAGTGCACATAAATATTCCCCAGG
ATAGACCACATGTTAGACCATAAAACAAGTCTTAACAAAT
TCAAGAAGTCATACCAAGTGTATTTGCCAAACACAATGAA
ATGATACTAGAAATCAACAGAATGAAAACTGAAAAATCCA
CAAAGATGTAGAAATTAACACACTCTTAAACACCCAGTAG
GTCAAAGACTAAATCACAAGGGAAGTTAGAAAATACTTAG
GGACAAATGAAAATGCAACATATTAAAACTTAGGGGATAC
ACTGAAAGCAGTGCTAAGATGAAAGTTTATAACTGTAAAT
ACCTACTTTAAAAAAGAGGAAAGTGTACTTAACTTTTACC
TCAAGAAACTAGAAAAACAATGTATTAAACCCAAAGCTAG
CAAAAGGAATGAAATAATAAAGACTAAAGCAGTGATAAAC
AAAATAGAGAATAGAAAAAAATAAACAAAACTAATGGTGT
TTTGAAAAGATCAACAAAATTTGCAAACCTTGAGCTCAGT
TAACTAAGAAAAAAAGAGAGAAGATGCAAATAATAAAAAT
CAGGAAAGAAAGGGACAGCATTAAAGTAGATGCAGAGAAA
TAAAAAGATTTCTAAGAGACTACCATGAACAATTGTATGA
CAATGAATTGGATAACCTAGAAGTAATGGATAAATTCCTT
GTAGTCTACTGAGACTGAATCATGAAGAAATAGAAAATCT
GAACACACCAATAACAAGGAGATTGAACAGGTAACCAAAA
ACCGCCAAAAAAAAAAAAAGCAAATTTTAGGACCAGTTGG
CTTCATTGAATTCTACCAAACATTTAAAAAATAACATAAA
TTTTCCTGAAGCTCTTTCAAAAAATTGAAGAGACAGAAAC
ACTTCCTAACTCATTCTGTGAGGCCAGTATTATTCTGATA
CCAAAGCCAGACAAACCTACTACAAGTAAACTACAGACCA
GTATTTCTGAATAACATTGATGCAAAAATCCTCAGCAAAA
TACTAACAAACCAAATTCAACAGCACATTAAGAAGATTGT
ACACCATAACCAACTGGGATTTATTCTCAGTTTCACAACA
GTATTAATATCTTTAACACTACCAAAGTGTACACTTAAGA
ATGGTTAAGATGGGCTGGGTGCAGTGGCTCATGCCTGTAG
TCCCAATACTTTGGGAGGTCAAGGTGGGGGGCGGATCACT
TTAGGCCAGGAGTTTGAGATCAGCCTGGCCAACATGGCAA
AAAATACAAAAATTAGCCTGGCATTGTGGTACACACCTGT
AATCCCAGCTACTTGTGAGGCTGAGGCACAATAATCACTT
GAAACCAGGAAGCAAATGTTGCAGTGAGCAGAGATCGCAC
CACTGCACTCCAGCCTGAGTGAGAATGAGACTCTGTCTCA
AAAAACAAAAACAAAAAAAGGTTTAGATGATAAATTTAGT
TATATTTTTACCACAATAAAAACAATTACCTCTTATGTAA
TTTTTATATAAAGTAGCTTTCTGTTTTATGTAAAATATAA
TTTTATGTCTATAAAATAGTTTTTATATGAAATAGCCTAA
CAGCACATCTTTGTCAAGTATCTACTTTGTAATGAATAAC
TAAAAGGTAAAGGGCTTATCTCTTCTAATGTGATCATTTT
TCTTTTTTTATTAGGCACATTTGAAATAGATGAAAGTCAG
CATCTTCAGTGGCTGTCAGATTCCAGGTGGAGGCAGTGTC
AATATGTCAGCGCTCACCTGGAACCATTTTCACTTCTGTG
CAAATCCCTTTTATCAAACGTATCACAATGGGATACTTTT
AAGAACAGTAAAGCAGTTTATTCTCTGATCAGCACACCTT
TCTCTTCAGAAAATGCTTCATTGGAGGAAAATACAAAACC
ACCAGAGAAGAGTAAGAAAGCATTCAATGTTTTAACCTAA
GTACCTGTGTATGTGTATGGATTTTCAATTTGTAAATGTC
GTACAATATCTTACATTATGAAAAAATTGGAGGAATATAA
CTACATTTTAAGCATGCACATGTTATTCAGTATAATCCTC
ATACCAATCCATGAAAGGATTATAATGAACTTCATGAGAA
AATCTGATTAGAAATCAGAATTTCAGAGAGATTAAATATA
CCACACTAGTTTCATTACACCATGCTAGTTTGGAATCTTG
AATCTGAACAAACCTACATATATTGTTCATTTTAACAAAT
GTGTATTTTTAAAGTAACATGGGAAAGGATCTTACCTTAA
ATTCAAATGACTTACTATTTTTAGCACATCTTTTTCTTTT
TCTTTTTCCACTTCGAACTCTCCTTCGTTTTTCCCTACTA
CCTTCACTCATAACACCCCCACTCAGAATACAACCTAATT
TGTTTCCTTCCACATTTTGCTCTACTTCACTTCCTGATTT
TTGCCAAAATAGACAATTATATTATGCAATAACATAAACA
TCCTTATACATTTTTCCTTTGCTTTTATTTCTATAAGATA
AATAATCAGAAGTGGAATTGCTGGAACAAAAGGAAATTAT
TTTTGTGTTAACAGTTGCTGCCAAGTCGCTTTCTTTAAAA
GTCTATGATAATTTATATTTCCACCAGCAATATGAATGCC
CATTTTCCATAGGAGTATTGATTTTTTTTATTTTGCCCAT
CTGAAAAGCTTAAACTCCCATTAGTGTTATAGATAATTCG
CTTTTGTCTTATTATATGTATTAACATCTATATTCAAATA
TTTTTCTGAATTATTTATTGTCTATTGAATTTGTTTTTAT
AGTACCTATGCTATATGTGTTTAAATGTTTGTATAGTCAA
TTATGTCTATTTTTTTCTTTTATACATTCTTGATTTCAAG
TTCTTATTAAGGTCTCCTCCTCCTGTAGAGTTTTCTCTTT
GAGTCGTTATCATTTTATTTTGTTGCATTTATCTGTAATA
TATGTGGGACCCACAATTTATTATACTGTAAGAGTCAGCA
ACTTTTATTTAAAATAATTCTTTATTGACCCTTTTTGTAA
AGTGAAGGTCTTTTTATTTTACAAATAACCCCAAATTATC
CATTTATAACTATACCTTCATGTATCATGAACTTTTCTTA
AGATCAACACATCAATATTATCTGCATTCAAAAAAGCCAT
TTCTATAACCTAATTTGTATTTAAAGTTAGACATTGGGAA
AATACCACAGAAATAAGAGGTAAGTAGAAATGATAACCGT
ATCCGGGACAGCTGGAAATGAAGACTAGAAGGCTTCCCAC
CTTGCAAAACATTGTAATCCAGCAGGACTCTATTGTGGTG
GTAAGAGGGGTCAGTATTAAATATATATGGATAGATATAA
TATTTAATTTTTCAAAAATTTGATAATCTGGTTGCATTTC
CATTTGATTCTCATTTCCCATATCTGTTATAGCTGGATGA
ATATAAATCTCCAACCTCTACTCTTATTAGTTTATATTCA
TCAGAAAAACACCACATATACAGGAACAGGTTATAATGTG
TTGACTGGCTGTGCCTTTGGCTTCTCATTTTATTTCTTCA
TCTGTCCATCATCTTCTTATATTACTATTCATTCACCACT
TCAGTTGGTCCAAGTTGAAACTTAAATCTGTCTTAATGTC
TCCCTCTTTTGAGGTGTGAAGCACAGCTAGTGATGCCCTA
AAGCTTACAGAAATAAAGCTCACTTTAAAAGTCAACCATG
TTGAGAAAAAAAAAAAACTTCACAATTTTATGACAGAAAT
GTTCATTGTGATATCTTTTAATGATAAAAAGTATTTGACT
ATTAATCCCAGTTTCTTTCTCTAAATTATATCTAGCTGAA
CTTTTGAATGAAAATAAAGAAACATGTAATCCTATAAATT
TTCCCTGGGAGAAACTCACTTCATTTCAAAGACTTATTTT
GGTAAGATATCTTATGAGGAAATATTAATATTCTAAATAT
TTTGAGTGCTTTATTAGTAACTTAAGCCCTTCAAAATTAA
AATTTTACAAGTAAAACGTATTTTTAAAGTACATTTTGTG
AACGTTAATGTGAGAGGGAAACACCTACACCTCCCCTTAA
TGCTTCTTTCATATGGAGAGTCCAATGTGAGGAATATTCC
TGGAGTCCCTCTGTCCCCTCATTTGTTCTTCCCTGGAATG
GGGGACTCATAGCCCTGTCCCTTTTGGGATTTGTCTGCCT
GTAATGAGCATACTTTCCGGCTGCTTCTCCATGCCATAAA
CCATACAGGAACAGACCTTGGTCCTGTAGGGAGAGGCCAA
TGGCTGACCAGCACTACTTGTGACAGGTAAGTCTGTCTAA
TTCTAGATTCTGTATCAGGAAGCACATTGTTGCCTCATAC
CTAAGCCACATCCACCAGCATGACCTTTATTATTAATAAA
ATGATATTTTTGCCCAACACCTCTATTTCTCAATTGTTTC
AGAACCTGGCTGAGGGTAGAGGTTGGTGGATTATGAGTAT
GCATGGGTGTCATTTATTAGCACCCCTAACACATGAAGAG
TTTAGTATGTGTTAAGCACTTTACATATATTATTCCAGTT
AATACTTATAATAATCTTGGAAGGTAGGGACAATTATTTC
CTTCATTTTACAGATTAGGAAACCAAGGTTTATAAATTGC
TAAATAGAGCCAGGTTGAATCTCAGACAGGTTGGCTCTCA
TATCTGTGTTCTTGGTAGTCATACTATATTAGACTTTCCA
GAGTAGATTATCCTAAATTCATCCTTATTGCCCTAAAAAA
ATCTTTATTTTGACATTCATTCCCTAATTTAGTGAGGGGA
AAATCTCTCACCTCATTTAAATTCCTTAAATTCTTAATTT
CCTGAAATTCTTGAAAATGCTAACCTGGACAACCAGTAAT
CCTTTTGATTTCTGCCTTAAACTTTATTTTTGCAACACTT
TAAAAATTCTCTGTATGTAAAGATTGCAAAATATGGCTGC
ATCTGGCTTATAAACATGTTTTATTTGGCCTGAAGTTTTG
TTTGGTTTTTTGCAACTTTTCAGGTGCAATTTATTACTAA
TCAAATGGATTTGAACCTGTGATCTTGCTTAGAAGATTTC
TGTCTTCATTCATTTGGGGTGCTGTAACAAAATAGATTGC
TAAAACCCAATAGATTGGGTAATTTGTAAACAACGGAAAT
GTACTGCTCACCACGCTGGAGGCTGGGAGTCCAACTTCAA
GGACCCAGCAGATTCAGTGTCTGGTAAGGGCTTGCTTCAT
GGGTGGCATCGTCTTGCTGTGTCCTCACAACAAGAAAGTC
TTTTTCTTTTCTTTTCTTTTCTTTTTTTAAATTAGGTCTC
ACTCTGTCATCCAGGCTGTAGGGCTGTAGTGTAGTGGTGT
GATCATAGTTCACTGCAGCCTGAAACTCCTGCCTCAGCCA
CATGAGTAGCTGAGACGACAGGTGTGCATCACCACGACAG
GCTAATTTTTTATTATTATTATTATACTTTAAGTTCTAGG
GTACATGTGCATAACGTGCAGATTTGTTACATATGTATAC
TTGTGCCATGTTGGTGTGCTGCACCCATCAACTCGTCAGC
ACCCATCAATTCGTCATTTATATCAGGTATAACTCCCAAT
GCAATCCCTCCCCCTTGCCCCCTCCCCATGATAGGCCCCG
ATGTGTGATGTTCCCCTTCCCGAGTCCAAGTGATCTCATT
GTTCAGTTCCCACCTATGAGTGAGAACATGCGGTGTTTGG
TTTTCTCTTCTTGTGATAGTTTGCTAAGAATGATGGTTTC
CAGTGCATCCATGTCCCTACAAAGGACGCAAACTCATCCT
TTTTTATGGCTGCATAGTATTCCATGGTGTATATGTGCCA
CATTTTCTTAATCCAGTCTGTCACAGATGGACATTTGGGT
TGATTCCAAGTCTTTGCTATTGTGAATAGTGCCGCAATAA
ACGTACGTGTGCATGTGTCTTTAGAGCAGCATGATTTATA
ATCCTTTGGGTATATACCCAGTAGTGGGATGGCTGGGTCA
TATGGTACATCTAGTTCTAGATCCTTGAGAAATTGCCATA
CTGTTTTCCATAATGGTTGAACTAGTTTACAATCCCACCA
ACAGTGTAAAAGTGTTCCTATTTCTCCACATCCTCTCCAG
CACCTGTTGTTTCCTGCCTTTTGAATGATTGCCATTCTAA
CTGGTGTGAGATGGTATCTCATTGTGGTTTTGATTTGCAT
TTCTCTGATGGTGAGTGATGATGAGCATTTTTTCATGTGT
CTGTTGGCTGTATGAATGTCTTCTTTTGAGAAATGTCTGT
TCATATCCTTTGCCCACTTTTGATGGGGTTGTTTGTTTTT
TTCTTGTAAATTTGTTTGAGTTCTTTGTAGGTTTGGTATT
AGCCCTTTGTCAATGAGTGATTGCAAAATTTTCTCCCATT
CTGTAGGTTGCCTGTTCACTCTGATGGTAGTTTCTTTTGC
TGTGCAGAAGCTCTTTAGTTTAATTAGATCCCATTTGTCA
ATTTTGGCTTTTGTTGCCCTTGCTTTTGGTGTTTTAGACA
TGAAGTCCTTGCCCACGCCTATGTCCTGAATGGTACTACC
TAGGTTTTCTTCTAGGGTTTTTATGGTATTAGGTCTAACA
TTTAAGTCTCTAATCCATCTTGAATTAATTTTCGTATAAG
GAGTAAGGAAAGGATCCAGTTTCAGCTTTCTACTTATGGC
TAGCCAATTTTCCCAGCACCATTTATTAAATAGGGAATCC
TTTCCCCATTTCTTATTTCTCTCAGGTTTGTCAAAGATCA
GATGGCTGTAGATGTGTGGTATTATTTCTGAGGACTCTGT
CCTGTTCCATTGGTCTATATCTCTGTTTCGGTACCAGTAC
CATGCTGTTTTGGTTACTGTAGCCTTGTAGTATAGTTTGA
AGTCAGGTAGCGTGATGCCTCCAGCTTTGTTCTTTTGACT
TAGGATTGTCTTGGCAATGAGGGCTCTTTTTTGGTTCCAT
ATGAACTTTAAAGTACTTTTTTCCAATTCTGTGAAAAAAC
TCATTGGTAGCTTGATGGGGATGGCATTGAATCTATAAAT
AACCTTGGGCAGTATGGCCATTTTCACGATATTGATTCTG
CCTATCCATGAGCATGGTATGTTCTTCCATTTGTTTGTGT
CCTCTTTTATTTCACTGAGCAGTGGTTTGTAGTTCTCCTT
GAAGAGGTCCTTTACATCCCTTGTAAGTTGGATTCCTAGG
TATTTGATTCTCTTTGAAGCAATTGTGAATGGAAGTTCAT
TCATGATTTGGCTCTCTGTTTGTCTGTTATTGCTGTATAA
GAATGCTTGTGATTTTTGCACATTAATTTTGTATCCTGAG
ACTTTGCTGAAGTTGCTTATCAGCTTAAGGAGATTTGGGG
CTGAGACAATCGGGTTTTCTAAATATACAATCATGTCATC
TGCAAACAGGGACAATTTGACTTCTTCTTTTCCTGACTGG
ATACCCTTGATTTCTTTCTCTTGCCTGATTGCCCTAGCCA
GAACTTCCAACACTATGTTGAATAAGGGTGGTGAGAGAGG
GCATCCCTGTCTTGTGCCAGTTTTCAAAGGGAATTTTTCC
AGTTTTTGCCCATTCAGTATGATATTGGCTGTGGGTTTGT
CATAAATAACTCCTATTATTTTGAGGTACGTTCCATCAAT
ACCGAATTTATTGAGCGTTTTTAGCATGAAGGGCTGTTGA
ATTTTGTCAAAAGCCTTTTCTGCATCTATTGAGATAATCA
TGTGGTTCTTGACTTTGGTTCTGTTTATATGCTGGATTAC
ATTTATTGATTTGCGAATGTTGAACCAGCCTTGCATCCCG
GGGATGAAGCCCACTTGATCATGGTGGATAAGCTTTTTAT
GTGCTGCTGAATCTGGTTTGCCAGTATTTTATTGAGGATT
TTTGCATCGATGTTCATCAGGGATATTGGTCTAAAATTTT
CTTTTTTTGTTGTGTCTCTGCCAGGCTTTGGTATCAGGAT
GATGTTGGCCTCATAAAATGAGTTAGGGAGGATTCCCTCT
TTTTCTATTGATTGGAATAGTTTCAGAAGGAATGGTACCA
GCTCCTCCTTGTACCTCTGGTAGAATTCAGCTGTGAATCC
ATCTGGTCCTGGACTTTTTTTGCTTGGTAGGCTATTATTG
CCTCAATTTCAGAGCCTGCTATTAGTCTATTCAGGGATTC
AACTTCTTCCTGGTTTAGTCTTGGAAGGGTGTAAGTGTCC
AGGAAATTATCCATTTCTTCTCGATTTTCTAGTTTATTTG
CATAGAGGTGTTTATAGTATTCTCTGATGGTAGTTTGTAT
TTCTGTGGGGTCGGTGGTGATATCCCCTTTATCATTTTTT
ATTGCATCTATTTGATTCTCCTCTCTTTTCTTCTTTATTA
GTCTTGCTAGTGGTCTGTCAATTTTGTTGATCTTTTCAAA
AAACCAACTCCTGGATTCATTGATTTTTGGGAGGGTTTTT
TGTGTCTCTATCGCCTTCAGTTCTGCTGTGATCTTAGTTA
TTTCTTACCTTCTGCTAGCTTTTGAATGTGTTTGCTCTTG
CTTCTCCAGTTCTTTTAATTGTGATGTTAGAGTGTCAATT
TTAGATCTTTCCTGCTTTCTCTTGTGGGCATTTAGTGCTA
TAAATTTCCCTCTACACACTGCTTTAAATGTGTCCCAGAG
ATTCTGGTATGTTGTATCTTTGTTCTCATTGGTTTCCTAG
AACATCTTTATTTCTGCCTTCATTTTGTTATGTACCCAGT
AGTCATTCAGGAGCAGGTTGTTCAGTTTCCATGTAGTTGA
GCAGTTTTGATTGAGTTTCTTAGTCCTGAGTTCTAGTTTG
ATTGCACTGTGGTCTGAGAGACAGTTTGTTATAATTTCTG
TTCTTTTACATTTGCTGAGGAGTGCTTTATTTCCAATTAT
GTGGTCAATTTTGGAATAAGTGCGATGTGGTGCTGAGAAG
AATGTCTATTCTGTTGATTTGGGGTGGAGAGTTCTATAGA
TGTCTATTAGGTCTGCTTGGTGCAGAGATGAGTTCAATTC
CTGGATATCCTTGTTAACTTTCTGTCTCGTTGATCTGTCT
AATGTTGACAGTGGAGTGTTGAAGTCTCCCATTATTATTG
TATGGGAGTCTAAGTCTCTTTGTAAGTCTCTAAGGACTTG
CTTTATGAATTTGGGTGCTCCTGTATTGGGTGCATATGTA
TTTAGGATAGTTAGCTCTTCCTGTTGAATTGATCCCTTTA
CCATTATGTAATGGCCTTCTTTGTCTCTTTTGATCTTTGA
TGGTTTAAAGTCAATTTTATCACAGACTGGGATTACAACC
CCTGCTTTTTTTTGTTCTCCATTTGCTTGGTAGATCTTCC
TCCATCCCTTTATTTTGAGCCTATGTATGTCTCTGCATGT
GAGATGGGTCTCCTGAATACAGCAGACTGATGGGTCTTGA
CTCTTTATCCAGTTTGCCAGTCTGTGTCTTTTAATTGGAG
CATTTAGTCCATTTACATTTAAGATTAATATTGTTATGTG
TGAACTTGATCCTGCCATTATGATATTAACTGGTTATTTT
GCTCGTTAGTTGATGCAGTTACTTCCTAGCCTCGATGGTC
TTTACATTTTGGCATGTTTTTGCAATGGCTGGTACTGGTT
GTTCCTTTCCATGTTTAGTGCTTCTTTCAGGGTCTCTTGT
AAGGCAGGCCTGGTGGTGACAAAATCTCTAAGCATTTGCT
TATCTGTAAAGGATTTTATTTCTCCTTCACTTATGAAACT
TAGTTTGGTTGGATATGAAATTCTGGGTTGAAAATTCTTT
TCTTTATGTTGAATATTGGCCCCCACTCTCTTCTGGCTTG
TACAGTTTCTGCCAAGAGGACTGCTGTTAGTCTGATGGGC
TTCCCTTTGTGGGTAACCTGACCTTTCTCTCTGGCTGCCC
TTAAGATTTTTTCCTTCATTTCAACTTTGGTGAATCTGGC
AATTATGTGTCTTGGAGTTGCTCTTCTCGAGGAGTATCTT
TGTGGTGTTCTCTGTATTTCCTGAATTTGAATGTTGGCCT
GCCCCACTAGGTTGGGGAAGTTCTCCTGGATGATATCCTG
AAGAGTGTTTTCCAACCTGGTTCCATTTTCCCCCTCACTT
TCAGGCACCCCAATCAGGCGTAGATTTGGTCTTTTACATA
ATCCCATACTTCTTGCAGACTTTGTTCATTTCTTTTTCTT
CTTTTTTCTTTTTGTTTCTCTTCTTGCTTCATTTCATTCA
TTTGATCCTCAATCGCTGGTACTCTGTCTTCCAGCTGATC
GATTCGGTTACTGAAGCTTGTGGATTTGTCATGTATTTCT
CGTGTCATGGTTTTCATCTCTGTCATTTCGTTTATGACCT
TCTCTGCATTAATTACTCTAGCTGTCAATTCTTCCACTCT
TTTTTCAAGATTTTTAGTTTCTTTGCGCTGAGTACGTAAT
TCCTCCTTTAGCTCTGAGAAGTTTGATGGACTGAAGCCTT
CTTCTCTCATCTCGTCAAAGTCATTCTCTGACTGTTTGGA
CGAACGGAGGCAAGATAACGCGGTTCCGGGTTCTTCACCG
TCAACTTTCCGCGCCAGGAAGACCGCAGTGGGCCTAGCGG
CACAACCCGACCTCCGACGGAGAAAAACCAGAACCTGCCT
AGCCACGCCTACCGCCCGGCCCCCGACCCACCTTGTCCCA
CCCACTGCCCTCCCACTCCTGGGCCCAAGACATAAAAGCC
GCTCCCGGCGGGCACTCGGTGCGAACTTCCTTGGCCCCTG
CTCCTGTGCAGACCTAGGAACCTCGCCCGAGAATGCTGGA
GCAACTTTGTCGGCCTCCACCACCGGAGACCGGTGAACCT
CGCCCCTCCTTCACATTGGGTTGTAAATGAAGTTTTCTTT
TACTTTGCCTACTTGCCTATTCTCTGGCATTTACTCTGGT
GGCCGTCTGGAGCAAATCAGTTGGTGCCGAAACCCAGGAG
GAGACCCCTCCTCAGGGCCCCCCAACGTCCGAGGAGCCTC
CTCCTTCCATGCCCCAGACGGACCAGGACCTGGACATCGC
TTTCCCCACCTCCAAGTCTCCTAGGGGTGAGTACCTTTTG
CCTCCCTCTCATATTCCTTGGCCAGAAGTCCTGCGCAGGC
CCAAGGCTTTTTTTCTGGTCACCAGGTGACCCAGGGAAGT
TCCCAAAGGCAGAGACGTCTGCCCAAAGGAACTCCATTCC
ATTCCGTGGGAGACCCGTCCAGGACGGAGACGTCCGCCTG
GAGGTAATCTCCATTCCGGCTCCAGGAGCCACCCGCCGGT
CTCTAGTGGCTCCAAAGGATGCTTTGTAGCCAGGTAGAGT
TCGGTTTCCGTTTCCGCCTATAGGCGAGAGGAAGGCAATG
GGAAACCCTCAATCCAAAATATCTAGAGACTCCCCTTTAG
GGCGTCTTCTAAAAAATCTCAAAACTTTGCAATTAGAACA
AGATCTCAGACAAAAGCAACTGGTGTTCCTCTCCACTGTG
GCGTGGCCACAATATAAATTAGACAATCAGTCTCAATGGC
CGCCTGAGGGCACTCTAGACCGTAACATTTTAACCGACCT
CAGTAGTTTCTGCCAACGCTTAGGCAAGTGGTCCGAAATT
AATTATATACAAGGATTTTGGGCCTTGCGTTCTCATCCGG
ACCTGTGTAGCCAGTGTTCCTTGGCTCAAGTCATGTTGGC
TAAGGACGCAGTCCTAACAAAGTCCGAAAAAGAGGAGTCA
TCTTTCCTGTCTGAGTTGCCCGAAGACCTTACTTCCCCAT
TATTCTTACCTCTACTCCAAACCCTGAGGAGCAAGAGTGC
ATCCTAGTGGCCACCAGGCAGCATGCCAACCAATTACACT
TAACAGACCCTGCCTTCCCACTAGGGGAACAAGCAGTCCC
CTCTATAGACCCAGACTGGAACTATCAAGTAGGCCAGCCA
GGCCGCCGAAGACGAGATATGATGACTCAATGTCTTCTGG
CTGGTATGCAGGCGGCCTCAAATAAGGTAGTAAATTTTAA
TAAACTAAAAGAAATTATTCATGGTCCAGATGAGAACCCA
GAACTGCACCATCTTGCCTCCGTTCGTCCAAACACTGACC
AGCTTTGATCCATTGCTGGCGATGAGCTGCGCTCCTTTGC
AGGGGGACATGCGCTCTTATTTTTTGAATTTCCAGCTTTT
CTGCCCTGCTTCTTCCCCATCTTTGTGGTTTTATCTGCCT
CTGGTCTTTGATGATGGTGACGTACTGATGGGGTTTTGAT
ATAGGTGTTCTTCCTGTTTGATAGTTTTCCTTCTGACAGT
CAGGACCCTCAGCTATAGGTCTGTTGGAGATTGCTTGAGT
TCCACTCCAGACCCTGTTTGCCTAGGTATCAGCAGCAGAG
GTTGCAGAAGATAGAATATTGCTGAACAGTGAATGTACCT
GTCTGATTCTTACTTTGGAAGCTTCCTCTCAGGGGTTTAC
TCCACCCTGTGAGGTGTGGGGTGTCAGACTGCCCCTAGTG
GGGCATGTCTCCCAGTTAGGCTACTCAGGGGTCAGGGACC
CACTTGAGCAGGCAGTCTGTCCGTTCTCAGATCTCAACCT
CCGTGTTGGGAGATCCACTGCTCTCTTCAAAGCTGTCAGA
CAGAGTCGTTTGCATCTGCAAAGGTTTCTGCTGCTTTTTT
TGTTGTTGTTGTTTAGCTGTGCCCTGTCCCCAGAGGTGGA
GTCTACAGAGACAGGCAGGTTTCCTTGAGCTGCTGTGAGC
TCCACCCAGTTCGAGCTTCCCAGCGGCTTTGTTTACCTAC
TTAAGCCTCAGCAATGGCGGGCGCCCCTCCCCCAGCCTCG
CTGCTGCCTTGTGGTTAGATCTCAGACTGCTGTGCTAGCA
ATGAGGGAGGCTCCGTGGCCGTGGGACCCTCCCGGCCAGG
TGTGGGTATAATCTCCTGGTGTGCCCGTTTGCTTAAAGTG
CAGTATTGGGGTGGGAGTTACCTGATTTTCCAGGTGTTGT
GTGTCTCAGTTCCCCTGGCTTGGAAAAGGGATTCCCTTCC
CCCTTGCGCTTCCCAGGTGAGGCGATGCCTCACCCTGCTT
CAGCTCTCGCTGGTTGGGCTGCAGCAGCTGACCAGCACCA
ATTGTCTGGCACTCCCTAGTGAGATGACCCCAGTACCTCA
GTTGAAACTGCAGAAATCACCAGTCTTCTGTGTCGCTCGC
GCTGGGAGTTGGAGACTGGAGCTGTTCCTATTCGGCCATC
TTGCTCCGCCCTCTGATCGACAGGCTAATTTTTTAAGAGA
TGAGATCTCACTGTGTTGCCCAGGTTCCTCAAGACTTATT
TATAAGGGAACTATCTTTATAAGGGAACTAATCTCACCCT
CATGACCTAATCCTCTCCTAAGTTTCCACCTCTTAATACT
GACACATTGGAGATTAGGTTTCACCATATAAATTTGGAGG
AGACACCAGCATTCAGACCATAGCAACTTCCAAGTTTTTA
AGCAAAAATAACTAAAATAAATATCATATATTTTTTTAAA
AATTATATGTATACATATCTTGAAGTGAGTTGTTTTCTGG
GTTTATTGTGATAAAATATAGATACATTATTTCATTTAAT
CTTCATAATAATCCCTTTTAACCCTTTAAGCATGCAATTC
GGTGACATTTAGTATATCCACAATGTTGCATAACTATCAT
CCCCATACCTTTCCAAAACTTTGTCATCATCTTAAATAGA
AATTCTGTACCTGTTCAATAATAACTCCCCAGTCTATCCT
CCTGACAGTTGCTGGCAACCACCATTCTACCTTCTGCCTC
CCATCATGCTTATGTCTGGCTTATTTCACATAGCATGATG
TTTTCATAGTTCATCCATGTTGTACCATGTGTCAGAATTT
CCTCCTATTTTAAGGCTGAGTAATATCCCATTGTGTGTAT
ATATCATGTTTCATTTAGCCATTAATCCACTGATAGACAA
AAAACGTTTGTTTCTGCCTTTTGGCTATTGTGAACAATGC
TGCTATGAACATTGATACACACATTTGTTTTTTGTTTTGG
TTTGAGTTTGGATTATTTTTTATTTTTGAGCCAAAATTTG
AAAATTGAGAGATTTCAAATAAAAATACAGATTTCTGGCC
TTAGGCAACACTGAGCCCACATTCCTCAATGGCAGCAATA
GCTAGAGCTGAGCAGTGTCTGTCCCTTTGGCCCAGTGCAC
TACAGTCTTCACTGCTCACTGCTACTTCCTGACACTGCTG
TTGAATGTTAGTTGCCATTTGCAAATACGATGATATTTGC
ATCTTTATTTTTCTTTTAGAAGAGGATTTTCTTCTTCTAT
CCAACCCACTTCTCTAATTTTTGTTATCTACCTGACTACT
TTAGACAGATTGATACCTCTACTCTACATGTGGATTATTG
ACATAGTAGTGACATGAAAATATATTTAAGCTATATTAAT
TGACAAATACAAAATATTGAACAATCTGTATAGAACAACT
TCATTTGTGGAGAAAGGGAGGGAGGTGTTGAAAATATCTC
CTGTATATGTGTTGAAAATATCTAGGAGGAGCCATAAGAA
ACAACATATCTGGGGATATATCTGGGGAATAACAATACAA
GAAACAATGTATCTGGGGAGTAAGACCTTCACTTTTTCAT
TTTTACCTTTTTGCATTGCTTGAATTTTATGTAGCAAGGA
TGAATTACCTGAACAACAAAAATAACTAGATTTTAAACCT
GTGCCACATTACCTTCTCCCAGTAAGTTACCAGTGATTTT
AGTTTATGAACTAGAAATTTTATGAGTATAGCTATCCTAT
CTTCCAAACCAGAAGTTAGAAGTCATGGTCTGATCAAGTG
TATGTATGTATGAGTGTATGCATAGGAAAACTAAGTTAGA
TATTTAAAACTGAGCCTGACCTGTAAGAGTTAGAAATTGA
GATTGTCACATAAAAGATTAAGTTAAAATATATTAGAAAG
AAGCTTGCCCTGGAGAAGAATTTCTCAGAGTTCCATGAGG
ACAAGGACTTTGCCTAGCTTTTCACCCCTCGCCACTGCTA
TAGCCTATTGGACTGAAAAGAGGGTGTGAAAGAGGACAAT
GAGGGGATATAGACATGCAGAAAATGTTCAGAATGATTTG
TGGTTGCTTAGAAAGGAGCTAGTGAAATTGAATTCAACAG
AACTCTGTTTCTTCTACCTTCCCTTTCTCTCCTACCTCTA
AAAAAAAAAAAAAAATAAGCCTCAAGGTTAAAATTTACAA
CAGCGGAGAAATGTAACAAAATCTTGATTAATCAATAGAA
TAAAAAGAGGAGCTAGTGGCATGTTGGTGACAAAAAATTA
TGATGACCATTTGGGAGCATAGATTCTCGACAGTGATGGT
ATTGGGGAAACACCTAATCATTTGTTTGACTCAGTGATTC
TAACATGGTCTCACCAACTGGATATTCTGAGTGAACTCTG
CTATTAGACCTAGAGTCTTTGTGTGCTGCCTATTTTCATT
TTTAAAAATATATGATACATATAATTAAAAGAAAATTTTA
AGAATAATTTTTCCAAAACATAACAGAAAAGAGCAGAATT
CAGCATAATGATTAAATGTGCTGTGTTAAACATATAAAAT
TGCCAATATTTGACAGTTTTTGAAAGGTAAAAATGGCAAC
TTCCCATGGTCCAACCTGGCACATCACACAGACACACAGA
CATGTGTAGTTTCAGTTTTGCTTTAAATGATGGAGTCCCA
GATGTTGAACATGTTCAGGACATATTTTATGGTCATTATG
TAGAGAAATATCATGTAAGTGATTTGTGTAAAACAGTTTT
TATGGGAAAGGTCTTTCCTCTGAAATTTGCAATGATTTCC
AGTATACCCTGAACCTCTGTTTACTACACATTTATACTGT
TTCCAAAATCTTTTAGTCCATCTAGCATTCTTTTCAGATT
TGTATTCTAGTTGCTTAAACATATAAAGATTGTGCCATTT
GTTTTCATTTTATTAGTGGAAGAATTAATACTCTTCCAGT
TGTGTTATCCTGGATTTTCTTCCCTCCAACACCACGGGGT
TTTCTTGCTCTAGACATGTGAACAATGGTAGATAAAGGTA
GATAAAACCACAAAGATGGGGAAAAGCAGTGCAGAAAAGC
TGAAAACTCAAAAAATCAGAGCGCCTCACCCCTCCAAAGG
AACACAGCTCCTCGCCAGCAACAGAACAAAGCTGGATGGA
GAATGACTTTGACAAGTTGAGAGAAGAAGGCTTCAGTTGA
TCAAACTTCTTAGAGCTAAAGGAGGAACTACGAACCCAGT
GCAAAGAAACTAAAAATCTTGAAAAAAGATTTGACAAATG
GATAACTAGAATAACCAATGAAGGAAGAAAACCAAGGGGA
AAAGTATTTCTTTTTGCAGAGTTAGGGAGTATAACTTGGA
TCTTTACAAACAAAGCAAGAGCTCACTCAGAGTGTGAAAG
AGATAGAGGCACAAGGTAGCCCTGGTATCTAAGAAGGGCC
ACATTATGGCCACAGGAACATGGTGGCAGCTTCCGCTCCA
TGCATAGACTCTCCCATTAAGCTTTCCCAACAGGAGAACT
CTAGCTGAAAAGCTAAAAAATGAATACTACTTATTTTTAT
TTCATTTTACCATAGGGAATATCTCCCTGGGAGATTTTTA
ATTTTACCTTATCTTCCATATTTTCTTTTTTAGATAAAAA
TTCTTAGACCAGAAAGTTTAAATAATTCAGTGAGAAAGTT
TATAACTGAAAAAATGGGAAATGAATATCTTCAAAGAACT
GGAGTTAATTTGAAAGATGCATATAAAGAATCCAATGCCA
GAACTCCGCTGATACTTATTCAGTCTCATGGTAAGCTATT
TGTGAATAGTTAAGATGATCGATATGGTTTGGCTGTGTGT
CCTCACCCAAATCTCACCTTTAATTGTAATCCCCATAATC
CTCATGTGTCAAGGGCGAGAGCAGGTGGAGGTAATTGGAT
CATGGGGGTGGTTCCCCCCGTGCTGTTCTCGTGATAGTGA
GTGAGTCTCTTGAGATCCGATGGTTTTATAAGAATCTGGT
ATTTCCCCTCTTGGCACTCATTCCGTCCGGCCACCCTGTG
AAGAAGGTGCCTGCTTCTCCTTTGCCTTCTGCCATGATTG
TAAGTTTCCTGAGGCCTCCCCAGCCATGCAGAACTGTGAG
TGAATTAAACCTGCTTACTTTATAAATTACTCAGTCTCAG
GTATTTCTTCATAGTAGTGTCAGAACAGACTAATACAATG
ATGATACAATATCAGCCAAGAGATATGGAGAAGTAGGTTC
TGTATCAGATTACTCCGTGTTTAAAATATTTTCCTAGCCC
TATTTAAAATTTTTGGGAAAGGAGTTAATTACAACTTTTT
ACTAAGAATAAATCTCTCTGAAAATATCACAGAGGAATAA
AACCTCTCAGATTCACAAATATGGAAAAATTTATCAATGG
TGATTTTCTGCAAAGAAAATACCTTGCTGGGCACCAAGAT
GGCCAAATAGGAACAGCTCCAGCCTCCAGCTCGCAGTGTG
TGCGACACAAAAGACAGGTGATTTCTGCATTTCCAACTGA
GCCTCCACTGCTGATACCCAGGCAAACAGGGTCTGGAGTG
GACCTCAAGCAAACTCCAACAGACTTGCAGCTGAGGGTCC
TGACTGTTAGAAGGAAAACTAACAAAGAGAAAGGACGTCC
ACACCAAAACCCCATCTGCACGTCACCATCATCAAAGACC
AAAGGTAGATAAAACCACAAAGATGGGGAAAAGCAGTGCA
GAAAAGCTGAAAACTCAAAAAATCAGAGCGCCTCTCCCCC
TCCAAAGGAACACAGCTCCTCGCCAGCAACAGAACAAAGC
TGGATGGAGAATGACTTTGACAAGTTGAGAGAAGAAGGCT
TCAGTTGATCAAACTTCTTAGAGCTAAAGGAGGAACTACG
AACCCAGTGCAAAGAAACTAAAAATCTTGAAAAAAGATTT
GACAAATGGATAACTAGAATAACCAATGCAGAGAAGTCCA
TAAATGACCTGATAGAGATGAAAACCATGACACAAGAACT
ATGTGACAAATGCACAAGTTTCAGTAACTGACTCGATCAA
CTGGAAGAAAGAGTATCAGTGACTGAAGATCAAATGAATG
AAATGAAGTGAGAAGAGAAGTTTAGAGAAAAAAGAGTAAA
AAAAAATGAACAAAGCCTCCAAGAAATATGGGATTATGTG
AAAAGACCAAATCTACATCTGATTGGTGTACCTGAAAGTG
ACGGGGAGAATGGAACCAAGTTGGAAAACACTATGCAGGA
TATTATCCAGGAGAACTTCCCCAACCTAGTGGGGCAGGCC
AACATTCAAATTCAGGAAATACAGAGAACACCACAAAGAT
ACTCCTCGAGAAGAGCAACTCCAAGACACATAATTGTCAG
ATTCACTAAAGTTGAAATGAAGGAAAAAATGTTAAGGGCA
GCCAGAGAGAAAGGTCGGGTTACCCACAAAGGGAAGCCCA
TCAGACTAACAGCAGATCTCTCGGCAGGAACTCTACAAGC
CAGAAGAGAGTGGGGGCCAATATTCAACATTCTTTAAGAA
AAGAATTTTCAACCCAGAATTTCATATCCAGCCAAATTAA
GTTTCATAAGTGAAGGAGAAATAAAACCCTTTACAGACAA
GCAAATGCTGAGAGATTTTGTCACCATCAGGCCTGCCCTA
CAAGAGCTCCTGAAGGAAGCACTTAACATGGAAAGGAACA
ACCGGTACCAGCCATTGCAAAAACATGCCAAAATATAAAG
ACCATTGATGCTAGGAAGAAACTGCATCAACTAATGAGCA
AAAAAACCAGCTAACATCATAATGACAGGATCAAGCACAC
ACATAACAATATTAATCTTAAATGTAAATTGGCAAATGGT
CCAATTAAAAGACATAGACTGGCAAACTGGATAAAGAGTC
AAGACCTATCAGTTTGCTGTATTCAGGAGACCCATCTCAC
GTGTAGAGACACACATAGGCTCAAAATAAAGGGATGGAGG
AAGATCTACCAAGCAAATGGAAAACAAAAAAAAAGGCAGG
GGTTGCAATCCTAGTCTCTGATAAAACAGACTTTAAACCA
ACAAAGATCAAAAGAGACAAGGCCACTACATAATGGTAAA
GGGATCAATTCAACAGGAAGAGCTAACTATCCTAAATATA
TATGCACCCAATACAGGAGCACCCAGATTCATAAAGCATG
TCCTTAGAGACTTACAAAGAGACTTAGACTCCCACACAAT
AATAATGAGAGACTTTAACATCCCACTGTCAACATTAGAC
AGATCAACAAGACAGAAAGTTAACAAGGATATCCAGGAAT
TGAACTCAACTCTGTGCCAAGCGAACCTAATAGACGTCTA
CAGAACTCTCCACCCCAAATCAACAGCATATACATTCTTC
TCAGCACCACATCGCACGTATTCCAAAATTGACCACACAG
TTGGAAGTAAAGCACTCTTCAGCAAATGTAAAAGAACAGA
AATTATAACAAACTGTCTCTCAGACCACAGTGCAATCAAA
CTAGAACTCAGGACTAAGAAACTCAATCAAAACCGCTCAA
CTACATGGAAACTGAACAACCTGCTCCTGAATGACTACTG
GGTACATAACGAAATGAAGGCAGAAATAAAGATGTTCTAG
AAAACCAATTAGAACAAAGATACAACATACCAGAATCTCT
GGGACACATTTAAAGCAGTGTGTAGAGGAAAATTTATGGC
ACTAAATGCCCACAAGAGAAAGCAGGAAAGATCTAAAATT
GACATGCTAACATCACAATTAAAAGAACTGGAGAAGTAAG
AGCAAACACATTCAAAAGCTAGCAGAAGGCAAGAAATAAC
TAAGATCAGAGCAGAACTGAAGGAGATAGAGACACAAAAA
CCCTCCCAAAAATCAATGAATCCAGGAGTTGGTTTTTTGA
AAAGATCAACAAAATTGATAGACTGCTAGCAAGACTACTA
AAGAAGAAAAGAGAGAAGAATCAAATAGATGCAATAAAAA
ATGATAAAGGGGATATCACCACCTACCCCACAGAAATACA
CACTACCATCAGAGAATACTACAAACTCCTCTACGCAAAT
AAACTAGAAAACCTAGATGAAATGGACAAATTCCTGGACA
CATACACTCTCCCAAAACTAAACCAGGAAGAAGTTGAATC
CCTGAATAGACCAATAGTAGGCTCTGAAATTGAGACAATA
ATTAATACCCTACCAAGCAAAAAAAGTCCAAGCCCAGATG
GATTCACAGCCGAATTCTACCAGAGGTACAAGGAGGAGCT
GGTACCATTCCTTCTGAAACTATTCCAATCAATAGAAAAA
GAGGGAATCCTCCCTAATTCATTTTATGAGGCCAACATCA
TCCTGATACTAAGGACTGGCAGAGACACAACAAAAAAAGA
GAATTTTAGACCAATATCCCTGATGAACATCGATGCAAAA
ATCCTCAATAAAATATTGGCAAACCGGATTCAGCAGCACA
TCAAAAAGCTTATCCACCATGATCAAGTGGGCTTCATCCC
TGGGATGCAAGACTGGTTCAACATATGCAAATCAATAAAT
GTAATCCAGCATATAAACAGAACCAAAGACAAAAACCACA
TGATTATCTCAATAGATGCAGGAAAGGCCTTCAACAAAAT
TCAACAGCCCTTCATGCTAAAAGCTCTCAATAAATTCGGT
ATTGAGGGAACGTATCTCAAAATAATAAGAGCTATTTATG
ACAAACCCACAGCCAATATCATACTGAATGGGCAAAAACT
GGAAGCATTCCCCTTAAAAACTGGCACAAGACAGGGATGC
CCTCTCTCACCATTCCTATTCAACACAGTGTTGGAAGTTC
TGGCTAGGGCAATCAGGCAAGAGAAAGAAATAAAGGGTAT
TCAGTTAGGAAAAGAGCAAGTCAAATTGTCCCTGTTTGCA
GATGACATGATTGTATATTTAGAAAACCCCATCGTCTCAG
CCCAAAATCTCCTTAAGCTGATAAGCAACCTCAGCAAAGT
CTCAGGATAAAAAATTAATGTGCAAAAATCACAAGCATTC
TTATACAGCAATAACAGACAAACAGAGAGCCAAATCATGA
ATGAACTCCCATTCACAATAGCTTCAAAGAGAATAAAATA
CCTAGGAATCCAACTTACAAGGGATGTGAAGGACCTCTTC
AAGGAGAACTACAAACCACTGCTCAATGAAATAAAAGAGG
ACACAAACAAATGGAAGAACATTCCATGCTCATGGATAGG
AAGAATCAATATCGTGAAAATGGCCATACTGCCCAAGGTT
ATTTATAGATTCAATGCCATCCTCATTAAGCTACCAATGA
CTTTCTTCACAGAATTGAAAAAAACTACTTTAAAGTTCAT
ATGGAACCAAAAAAGAGCCCTCATTGCCAAGACAATCCCA
AGTCAAAAGAACAAAGCTGGAGGCATCACGCTACCTGACT
TCAAACTATACTACAAGGCTACAGTAACCAAAACAGCATG
GTACTGGTACCAAAAGAGAAATCTAGACCAATGGAACAGA
ACAGAGCCCTCAGAAATAATACCACACATCTACAGCCATC
TGATCTTTGACAAACCTGAGAGAAACAAGAAATGGGGAAA
GGATTCCCTATTTAATAAATGGTGCTGGGAAAATTGGCTA
CCCATAAGTAGAAAGCTGAAACTGGATCCCTTCCTTACTC
CTTATATGAAAATTAATTCAAGATGGATTAGAGACTTAAA
TGTTAGACCTAATACCATAAAAACCCTAGAAGAAAACCTA
AGTAATACCATTCAGAACATAGGCATGGGCAAGGACTTCA
TGTCTAAAACACCAAACGCAATGGCAACAAAACCCAAAAT
TGACAAATGTGATCTAATTAAACTAAAGAGCTTCTCCATA
GCAAAAGAAACTACCATCAGAGTGAACAGGCAACCTACAG
AATGGGAGAAAATTTTTACAATCTACTCATCTGACAAAGG
GCTAACATCCAGAACCTACAAAGAACTCAAACAAATATAC
AAGAAAAAAACAAACAACCCCATCAAAAAAATGGGCAAAG
GATATGAACAGATATTTCTCAAAAGAAGACATTCATACAG
CCAACAGACACATGAAAAAATGCTCATCATCACTCGCCAT
CAGAGAAATGCAAATCAAAGCCACAATGAGACACCATCTC
ACACCAGTTAGAATAGCAATCATTAAAAAAGCAGGAAACA
ACAGGTGCTGGAGAGGATGTGGAGAAATAGGAACACTTTT
ACACTGTTGGTGGGATTGTAAATAAGTTCAACCATGTGGA
AAACAGTATGGCGATTCCTCAAGGATCTAGAACTAGAAAT
ACCATATGACCCAGCCATCCCATTACTGGGGATATACCCA
AAGGATTATAAATCATGCTGCTATAAAGACTCATGCACAC
ATATGTTTATTGCAGCACTATTCACAATAGCAAAGTCTTG
GAATCAATCCAAATATCCATCTGTGACAGACTGGATTAAG
AAAATGTGGCACATATACACCATGGAATACTATGCAACCA
TTAAAAAGGATGAGTTTGCGTCCTTTGTAGGGACATGGAT
GCAGCTGGAAACCATCATTCTCAGCAAACTATCACAAGAA
CAGAAAACCAAACACCACATGTTCTCACTCATAGGTGGGA
ATTGAACATTGAGATCACTTGGACACGGGAAGGGGAACAT
CACACACTGGGGTGGGGTGGGGGAGGGGGGAGGGATAGCA
TTAGGAGATATACCTAATGTAAATGATGAGTTGATGGGTG
CAGCACACCAACATGGCACATGTATACATATGTAACAAAC
CTGCATATTGTTCACATGTACCCTAGAACATAAAGTATAA
TAAAAAAAAAAGAAAAGAAATAAATAAAACATTACAAATT
GAAAAAAGAAGCAACTATTGATCAGCATCTCAAATATTAC
ATTTAATTACCTCCTTATATATAAATCTAATGAAACATTT
AAATGATATATTGCAAAAAAAGAAAAAGAAAATACCTTGC
AAACACATACTGTTGCTCTGGAGGTTGGAATCGCCCTTAT
GTCTATGCATGTGTTTAATAAATATTGACATGTGCAAAAA
TATATGTTACAAAATAAACTATGAGAAATAAACTAGCAAA
ATATTTTCTTCATTTATCTTCTGTTCCAAATATCAAATGT
GTCTTTAGAATTCATCATTTCAAACTTTGATTTTATTACA
TAAAACCTTGTCTGGAGTGCCTCCACCATTCCAGGTTCTC
ACCTGGAACGTTTCCATGTAAAGCACTTGGCTAGATGCCT
GACACACTCATAGTAGGTACTATCCGTTTCTTGAAGACTT
AGCCCATGATGGTGGCTAGGGCTCTAGACACCTGATATTC
ATGTTCCAAACAACAGAATGGAAGCAAGGAAGAAAGGCAC
ATATCCTCCCTTTAAGGAGATATCCAAAGTATTACACAAC
ACTTTTATTTTAATTTAATTTTGTTTCATTTTAAGTTCCA
GGATACATGTGCAGGACGTGCAGGTTTGTTACGTAGGTAA
ACGTGTGTCATGGTGATTCACTGCACCTATCAACCCATCA
CCTAGGTATTAAGCCCCACATACCTTAGCATTTATCCTGA
TGCTCTCCCTCCCTACAACCTCCAACAGGCCCCAGTATGT
GTTGTTTCCCCCACATTTGTCCATGTGTTCTCATTGCTCA
GTTCCCACTTATGGGTGAGAACACGTAGTGTTTGGTTTTC
TGTTCCTGTGTTAGTTTGCTGAGATAATGGCTTCCATTTC
CATCCATGTCTCTGCAAAGGAAATTATCTTGTTCCTTTCT
ATGACTGCATAGTGTTCAATGGTATGTATGCACCATATTT
TCTTTATCCAGTCTATCATTGATGGGCATTTGGGTTGATT
CCATGTCTTTGCTACTGAGTATTACACAACACTTTTGCTA
ACAAAATTTCCTGCCAAAATCTATCACAAAAGCTAGATGC
CCACAGAAGTTAAAAATGTAGTATTTTAGCTGGGCACACG
GCCATCTCGAACAACACTGGGGTACAGCTACCGAGGAGGA
AAGGACAGGTAAATGCCAGAGAAGACAACCAGCAGGTGCT
GCTGTCGTTAGATATTATTATCATCCTCGTGTGTTAGGCT
AGTAAGTGGCAGGGCCAAAATTTAAACTCTGGGCTCTAAT
TTCAAAACCTGTAGTCTTTCCGCTATGGCTATACCTTTTC
CCATCACTACTCAATAAATGCTGGATTGTGATTTTTAAGA
GGGAATTAAATGAGCTTACATTTGTATATACCTCTCCAGG
TCATTATACAGGGATCGACCTTACCAACATCCTCCTGAGA
TTTGCACAAGAGTTAAAAGGAACAACACATCATGTGACCA
TAATTTCTCTGGGCCGTGACCAGGCAGCGAAAGCTGAAGA
CCTCATTTTAAAGGCACTAACGAAAACACAACAATGGGTC
TTCCTCCAGAACTGCCATCTTGCAGCCTCATTTATGCCAA
GGCTTTGCACAATTGTAGAATCGTAAGAGTTTTACATTTA
TTTGTAAGGGATCAGATTGATTACCAAAACTATAAAGTAA
AACTGGAAATGGCAATGTATACTGTGTGTAAACAATAACA
AAATGTGTTGAGCCACTCAGATGAAACTTAAGCTATTGGT
TTTCTTTTCTCCAGGAACTTGAAAACTACACTAAGAATAC
ATCAGTTTTTATATTTTTTTAAGGCCTCTTTAGTTTTTGT
TCTCGGTCTTGTATATCAGTTTCTTTCCTCAAATTCTTAC
TCTCAATAGATATACAAGCATACACACACATTATATATAC
TGATGGATACATAGTTTTTAATATTCTATGTGATGTTCCA
AATAGCAGAGCATAATACCTCATATCTATCCTTTCGGTGA
CGATTCATTTTTATGGCCTTTACTTAGTATCTATTCTGAC
TTTCTCTAGCTCAAAATACTTTTCTAGGCTGTACCTCCCA
TAGCACTTAGCCACTCATACAGAAATTTTTATACGTTCAG
CCTTCTTGTTTGCAGTGGAAGTATTTGAAAGTTAATTGCT
ATAACTTTGAGTGAAGAATTAGCAATGTTTTGAATCAATA
ATGTTCCAACCAATTACATTCTATAGTTTTTCTCCAGCCT
TGGTTTTCTTTCCCCTTTTTTTGCATGGCCAATATCCTAT
TGTTATTTTTATTTTTATGCTTTGAGTATGCACAAGGAAA
CTATAAAACCAACATGCAACTGCATGACTTAAATTTCTAA
AAACTTTCCTAATATCATTCATGAGTTCCCAGATTGTTAT
TCTTTTAGCAGTTTCAAAACTGTATCAGTAGGGCGCGGTG
GCTCATGCCTATAGTTCCAATGCTTTGGGAAGCCAAGGCA
AGATCATTGTTTGGGGCCAGGGGTTCAAGACCAGCCTGGG
CAACATAGCGAACTCCATCTCTACAACAATAAATAGATGG
ATAAATAAATAAATACTATTACACAATTTCTCTTTTTCAC
ATTTATTTCATGACTTAAGAGAATCAGAAGGCAAAGATTG
CTTAGTTACATGACTTTAATAGATACAAACTTTGAAATTA
CTTTCTACCATGTCTTTCATTCATTATTCATCCAAAAACG
ATTGATAGGGCATCTGCTATTTGTCAAGTATTGTGCTAGG
CACAGGGACACAGCATGGACCAGGCAAACACTGCAGCAGC
TTTCCAGAGGATACTAAGGTGCAAAGAGACAATAGTACAA
TAGTATGGCAGGTAGCACTGTGCGAAAAAAAAAAAGAAAT
TAGAGAAACGTTCCTCAGAACAGAATTTCCGTCTTAATAA
GAATAATTAATGATACGTTAAACATATTCAACATAATCAG
AGTATTATTAAAAGAAATTCACACTTCTGGGCCAGGCGAG
ATGGCTCATGCCTGTAATCCCAGCACTTTGGGAGGCCGAG
GTAGGCAGATTACCTGAAGTCAAGAGTCTGAAACCAGCCT
GGCCAACATGGTGAAACCCCATCTCTACTAAAAATACAAA
AATTAGCCGGCTGTAGTGGCACAAGCCTGTAGTCCCAGCT
ACTCGGGAGGCTGAGGCAGGAGAATCGCTTGAGTCCAGGG
GGCGGAGGTTGCAGTGAGCTAAGATCACACCACTGCACTC
CAGCCTGGGCCACAGAGTGAGACTCCATCTCAAAAAAAAA
AAAAAAAAAAAAGAAAAAGAAATTCATACTTCTTTATTAA
ATCAAGCCTTTAGATATTTAAGATGATCACTCTACCAGCC
CACAGTAGGAGAGGAAAAATGTGAAGAAAAAAATATTTCT
TAAATTTCAGAGTTAGAGAAATATGTTGACAACATATTGC
TAGGAAAAAAAATAAAAAGCTACAAACAAAATATGCACTA
TTACTATTTTTTAAATGAGAGACAGAGAGAGGCAGGAGGA
GGAAAAACAAAGAGAAAAGTGTACCTAAACTCATTTAGTG
AGATTACAGGCCATGTTTGTTTTCTGTTTCATTTTGTGTT
GTGTGTGTGTTTTTTTTTTTTCCTTGTAATGATTTGGTTT
GCTTTGCAAATTTTTTAAAAATAATTTCACACTAGCAGGG
AAGTTGCAAGAACAATACAAAAACTCTCTTATACCCTTCA
TCTCTATTTCCAAATTCTTAAAATTTACCCTATCATTTCT
GTCATATATATATGTAATGTTTTTCTGAATCATTTGGAAG
TAAATTGCAGACATGTTGCCACTTGACCCCTAAATAGTTC
AGTGTGCATTGTTCATTATATACTCATGTTTAGTTTATTG
TCCCAATACTATCTTTTATTGCAAAATAGAATATAAGTTT
TGGTCAAAATTTCAATTCATGATTTCTCATTGTATTAAGT
TTTCATGTCTCTTAAGTCTCCTAGTAAGTATTTTATTTGT
TTGTTTGTCTTTTTATTTAGAGGTGAGGTCTCGCTATGCT
GCCCTAGCTGAACTTGAATTCCTGGGCTCAAGTGATCCCT
TTGCCCTAACCACCCAGGTAGCTGGAACTATGGATGCGTG
CCACCATACCCTAAATCCCCTTTAATCTATAATAGTTCCT
CAGTCTGCCTTTGTCTTCCATAACTGATGTTTTTGAAAAG
TACAAGTACAAGCTAGTTACAGTGCTCTCTGACTATCCAC
AGGGAATTGGTTTCAGGACCCCCTGTGGATACTTGAATTC
TTGGATATTCAAGTCCCTTATATCAAATGATGTAGTATTT
GCCTATAATCTACATACATCCTGCTGTATAATTTAAATCA
TGTCTAGATTACTTATACCTAATACATAGTAAATGCTGTG
TAAATAATTATTAATCTGTATTGTTTAGGAAATAATGACA
AGGAAAAAAAGTCTGTATAGGTTCAGTACAGATGCAGACA
TTGTAGGCCTAACTACATGGTACAGGTCAGCAATACCTTA
ACATTTTCTGAAATTTTTTTTCCTGAATATTTTCTATGTG
AGTCTGGTTGAATCCATGGATGTGGAACCCATGGATATAG
AGAGCTGACTGTATTTTGTAAAGTGTCCCTCAGTTGGGAT
TTAGCTGATATTTTCTTATGGTTAGATTAAGGCTATGCAG
TATTGTAGTAGTATCACAGAAGTAATGTTACACCATTCTT
GGTACATCATATCAAGAGGCCTGTTATATCAATCTGTCTC
ATTACTGGTGATATTAACTTTGGTCACTTGATTAAAGTGG
TTTCTGCCACTTGTGGGAACTTTCAGACCATGTACGTACA
TTAAACTTTCACCTACTGGTTTCTAAAGTTCATTGATAAT
TTTTGACTGAATTACTACTATATTGTTTACCAAAAGGTAG
CTTACTAACTCCACAACTTCTTCTAAATTTATTTAATGAT
GTTATCCTATACAGGAAGAGCTTTTCTTTCTCTTCCCTTT
GTTTGTTTATTTATATCAGTATGGCCTCATGGATTTCTAT
TTTATTCAAGGATTATAATTGGTTACCATCATCATTTATT
TTGACATTCAGTTGTCCCAAATTAGATCAGTGGAACTCTT
CATTGTGTTCTTAATTTGTAATTGTTTCCAGATTTTTGGC
AATGAGTATATGATCACTTTTTGTACTTAAGGGGAAAGAA
AGCTACTCTTTTAAAATGTTAACTGATGAGTCATGTGCAA
ATTCTTGCGCAACATGGAAGCTCTTTTGGTAATACAGTAA
GAGCTTCGGTATTAAAATGATTCATAAGGCCACTTCAAAC
AATGAAATGCTATGATTCTAAAAACATGTTGGTTTACAGT
TTTCACATTAAAATATTTATAAATTTTTTATTTTGCAGCT
TTAATAGTCCAGACATGACAATAGACCCTGAGTTTCGGCT
ATGGTTAAGCTCAAAATCATACAGTTCTTTTCCAATTCCT
ATTCTTAAAAAGGGTTTAAAGGTAAGAACAAAGTATAACA
GATTTAATATTGACTGAGGAGCCCTGTTTGAATGTAAGTT
ATCTTACATTCAGAACTCTGAGTTTAAAAGAGAGAGCTAA
TTATGATAAATTCTGAAATGCTAAATTTCTGCTTTATGCT
CAGCCCCATACTGGGGATCAGGAAGAACACTAAAGTAGAT
TCCTACTTGCAAGGAATTCACAATTTATATGTTATTTTCT
CAAACAAGGATGTTAGACCTCCAATTACTATAAAGCAAAA
TTTACAATTTGTGTTGCCTTCCTGCCCTTCACTTCTCTAG
CATTTCTTATTTCTGCCGTCCTTAACCATTTTATCATTAA
TTCTCTAGAAAGGGTCTGACAGAAAGCAGGCTAAAACTGT
TTACTAGAAAGTCCTTATTAAAGGTTATCTGGGACTTCTC
ATATCCACTATTGAGGTTGAATAAATAGTAAGAAAGTCCA
TTCTGTTAGACCAGGGTCCAGTTGACCAACAGGCGGAGTC
CTAATAGCAGAGAAAACTGACCGATGGCATAGGCAGAAGG
GGATACCCAGACTCCCGAGCACGTGCACACTACCAGCTTT
CACAGAAGTGGGTGGGCATGGAGAAAGTCCGGTGGATGAG
GCACTTTCTAGATAGAGCCCCAATCCAGCCTAAGAAACTT
CCTGCCACACTGCTTCCCAGCTCTGCCCATCTCCTGTATG
TACCTACCCAAACTGACAGTACTGAACCACTTCCCAACAA
CCCAGCTCCTGGGGCAGACAGAACAGGGACTAGAGAAACC
CACAGCTCTTAGTCTGAGACTCGAAAGATTCCACTTATCT
CCCAGAGACCAGCAGACCATGCTCTCAGACAGCCTGGTAT
CTTTGGTCAGGAGAGGGGGCTTGGGGGGTGGAGGTAGGGG
AATGAAGGGTGTCAGAGAGGAACAGAGATAGCGCTTCAGG
GAATATTTCATCCTAAGTAGTCCATCGCTCCACCTCCACT
TTAAGTCTCCATCAGCATTTCAAATGTGGCTATAATTAGT
GCATACATAAAACTTTATGGGAGTTTTTCATATGCCATTA
TTTATACAGACAGAGATGATAATTTTCTTGATATATTAAA
AGAGCACCTACAAATAAGTCAGAAAAACATTAACATTCCA
TACAAAATGGGCAAAGGACACAAAAGGTCAATAAACGTAT
TTTAAAAATAAACATTCAACCTCTAGCTATCAGAAAAATA
CAAATCAAAAATGGCATTAAATTGGCTAAGATTATAACTA
TGATATAGTTAGTGTTATTAAGGATATGATGAAATAACTA
CTCTCACATAATGCTGACAAGGTAATATCAGGGAGATATT
AATCCAGAAAGGAAGGTAATTTCACAGTATATAGATAGTG
CTTATAAATTTCATACAATTTGATCATGGCCCACTTCTAG
GAAAAGGCCAAATAAATTATGATGGATTTGTGTGATAAAA
CAGTATGCTGTCACTAAAAATCAAAACCAACTCTCGTTCT
CTCTCTCTCTTTCTCTCTCTGCTCTCTCTCTCTCTCTCTC
TGCCCTCCTTCCACTCACTTTCCCCTTCAGATATAGTTCC
TTAAGGGAGTGGACAGACACCTACTTTTAGATATATGAGA
ATGAGTTCTTTAAAGAATCAATCATAGCAGTCGGGAAACA
GTGCTCTATAAATATTTTCTCATTTCTGCACAATTAGGGC
TTTCTAAGCAACAATTGCTGGCAACCTGAATTAAAGGATG
TTTGAAAGGCAGACATGCCTTGGAAAATAGAGAATATCTC
CTCTACTGTGCACAGAGCCATTTGCTCTCATTCTAAGGGT
GACAGAGTCAGAGAAGCTTGTCTTCTGCCTCCTGGAGCCA
CTTACCTTCTCAGGGTGATAAAACAGAGCCATTTGCTTAC
ACTCCAGGGGTTATAAAAACCTAGAGACCTCCTCTTTCCC
GGAGAAGATTTGTTTACATTCCAAAGCAAAAGTCTGTCTC
TCTTTCTCTATCTCTGAGAAGAAGAAAAGCTGCTTTGCCA
GTCATTCTGTAAGCTCCAAGTCTCATAATTTGAGTCCCCC
TCTTATGGTACAAATCCCACTATGCACACACAGGACATGG
GAATCTGATCCCTGATCCAGAAATCTCATGTTCACACACA
CACACATGCACACACACCAGCTCTATGCCATATATACATA
TATGCATACATTTATATGTCATATATAGATATCCATACAA
CTTATGTGTGTGTGTGTTTATATATAAACTGTGCAAGGAG
GGTAACATTTCAGACCCTTCACAATTTCAGACTTAACAGC
CACACTCTCAAAAAAGCCCTCCAATTGATTCCCTCCCCAC
CTCACCCTCAGTCTCTCATCATTTCCATTATTCTAGTTAA
GAAGTCAACCAAATGGACTTTCAATGCAACCAAAGAAATT
TAGTAACATACCCAGTTAATTGTTCTCCTGATGGTTCAGT
TAGTGCTGATGCTGCTGTTGATTCAATTCGTGTTGTTTCC
CATGATTTGGGACCCCCTGTATCTGCTGCCTTGCAGAGGC
CATGCAGCCTGTGTCCTGTTACAGCCTCATAACTGCCATT
GACACATAAGTTTAGGCTCCCATAACTCTTCATTGTCCAA
GTTCCTAAAATCCTAAGCCCTATGCTCTGAACAAATAAGA
GTGCTTTTAATCACAACATTATACTTCCCATTTCAAAATA
CGAATTGGAGCAATAGAAAATCTGGGACAATCCTTTTAGA
GACGTTTTTACATGGCAAAAGAATAACATGAGATTTTGGA
TTTGCCAGTGAGTCTTGAAAATAGTTACATTCTTGCCCAG
TTCTTTTACCAGTGTTGTAGAAAGACAAGTGCCCTATAGA
CCAGTGCCTGCATCTGTCCTCACATGCCATTTTACTCACA
TCTGTTTTCAAGATTGCCGTGGAATCTCCCCAGGGATTGA
AAAGTAATTTACTTCAGACATTTGGATGTACTGGGAGTGG
AGAGGTAACAGAAGAGATATTTGAAAATCCTGACTGTGGA
CAATGGTGGAAAAAACTTTTATTTAGCCTATGTTTTTTCA
ATGCTGTGATCAATGAAAGAAAAAGTTATGGAATATTGGG
CTGGAATATTGCTTATAAATTTAATTCTTCAGACTTGGGG
GTAAGTGTAGTCTCTTCAAAACAAACAACAAATAAATAAC
AATAAGATACAAATTGAGAGCCTACTATGTGCCTACACAA
ATACTAAGTGTTTTACATGGTGGTAAGAAAATGAACTCTA
TAACTAGAGAATAAGGGCTAACGTTTAGAAACATGGTCTT
TGGGCCGGGCACAGTGGCTCATGCCTGTAATCCCAGCACT
TTGAGAGGCCGAGGCGGGCGGATCACGAGGTCAGGAGATC
GAGACCATCCTGGCTAACATGGTGAAACCCCATCTTTACT
AAAAATACAAAAAATTAGCCGGGTGTGGTGGTGGGCACCT
GTAGTCCCAGCTACCTGGGAGGCTGAGGCAGGAGAATGGT
GGGAACCCGGGAGGCGGAGCTTGCAGTGAGCCGAGATTGT
GCCACTGCACTCCAGCCTGGGCAACAGAGCGAGACTCCAC
CTCAAAAACAAAAAAAAAAAAAAAAGAAACACGGTCTTTG
ATGCCAGTTTTTCTGAATCAAATTGCAGCTCCACCACTTA
CAGCTGTACAAGTATGTAATCTATTGGGCAAACTAACCTC
TCAGAGTCTTAGTTTCCTTGGCCAAAGAAAACAAACTGGG
GGAGACCAAATGTCAGTACTGACTCCAGAGGATCATTATA
TAATTATAGGCAAACTTGTTAATGTAAGTACAAAGCTCAA
TCAAAAGGCAAATAATATATTGGGGGAAATATTTGAACCA
TATATTAGACATGTCAGGCACATCGAAGAGTGCCTGACAG
ACATAGTTTACTATAAAAATGTTTGTTTGTTAGTATGATT
TACTCGTTTAAAGCAAGAGAGATTCCATTGACCCATTGTT
TGGGGAAAAATTTAGCTCAATCGTCTTTCTTTACTATTCT
CTATATAGAACCTTCTGTTTGTTCTTTATTGCAGGGTGTT
TTCTTTATTGCTAAAATAAACACGTGGTAGCATCTGCTTA
AATTTTTCCCAGGTTAACTTTCTTGCAATTGTGCTTCCAG
CATACAACATTACACCCTTGATTACCCATTCATTTATATA
TTACAGCAATTAAAAAAATTTCTGAGGAAAATCTTGATTC
TGCCTCTGGATATTTATAACCTAAACCCACTCTAGATAGG
CAGCCTTCTTTGTCTTCTATATGTTTCTATTAGGCTTTTC
AGTTTTGAAAAGAGGCTTTCATACTTACTGCAAGTTCAGC
TGCCTGTCAGACATAATACTTCTCTACCTAACCAGGAACA
CAACATAAAACACTGCATTTGGGATATTTATTTAAAAGTG
TAAGCTCGGGGCGGAGCAAGATGGCCGAATAGGAACAGCT
CCAGTCTCCAACTCCCAGCACGAGCGACACAGAAGACCGG
TGATTTCTGCATTTTCAACTGAGGTACTGGGGTCATCTCA
CTAGGGGAGTGCCGGACAATCGGTGCTGGTCAGCTGCTGC
AGCCTGACCAGCGAGCTGAAAGCAGGCGAGGCATCGCCTC
ACCTGGAAGCGCAAGGGGGAAGGGGATCAGTTTTCCTAGC
CAGGGAACTGAGACACACAACACCTGGAAAATCGGGTAAC
TCCCACCCCAATACTGCGCTGTAAGCATACAGGCACACCA
GGAGAATATATCCCAATCCTGGCCGGGAGGGTCCCAGCCC
GCAGAAGCCTCCCTCACTGCTAACACAGCAGTCAGGCTCG
CGATCTATCCCCAAGGCAGCAGCGAGGCTGGGGAGGGCTC
GCCATTGCTGAGGCTTAAGTAGGTAAACAAAGCCGCTGGG
AAGCTCGAACTGGGTGGAGCTCACAGCAGCTCAAGGAAGC
CTGCCTGTCTCTGTAGTCTCCACCTCTGGGGACAGCGCAC
AGCTGAAGACCAACAGGGGAAGTAGCGGGAGCCGGTGCAG
ACGCCAACGACTCTGTCTGACAGCTTTGGGGAAAGCCGTG
GATCTCCCAACGCAGAGGTTGAGATCTGAGAACGGACAGA
CTGCCTGCTCAGGTGTATCTCTGACCCCTGAATAGCCTAG
CTGGGAGAAATCCCCCACTAGGGGCAGTCTGACACCCCAC
ACCTCACAGGGTGGAGTACACCCCTGAGAGGAAACTTCCA
AAGGAAGAATCAGACAGGTACACTCGCTGTTCAGCAATAT
TCTATCTTCGGCAACCTCTGCTGCTGATACCCAGGCAAAC
AGGGTCTGAAGTGGACCTCAAGCAATCTCCAACAGACCAA
CAGACAGTCCTTCTGACTGTCAGAAGGAAAACTATCAAAC
AGGAAGGACACCTATACCAAAACCCCATCAGTACGTCACC
ACCATCAAAGACCAGAGACAGATAAAACCACAAAGATGGG
GAAGAAGCAGGGCAGAAAAGCTGGAAATTCAAAAATAAGA
GCGATTCCCCCTCATGGCGAGCCGCATTCATCTCCAGCAA
CGGATCAAAGCTGGTCAGAGAATGACTTGGACGAGATGAG
AGAAGAAGGCTTCAGTCCATCAAACTTCTCAGAGCTAAAG
GAGGAATTACGCACTCCAGCTTAAAGAAACTAAAATCTTG
AAAAAGAGTGGAAGAATTGACAGCTAGACTAATTAATGCA
GAGAAGATCATAAACTAAATGACAGAGATGAAAACCATGA
CACGAAATACGTGACAAATGCACAAGCTTCAGTAACCGAC
TTCGATCAACTGGAAGAAAGAGTATCAGCGATTGAAGATC
AAATGAATGAAATGAAGCGAAGAGAAACCAAAAGAAAAAA
GAAGAAAAGAAATGAGCAAAGCCTGCAAGAAGTATGGGAT
TACGTAAAAAGACCAAATCTACGTCTGATTGGGGTGCCTG
AAAGTGAGGGGAAAATGGAACCAAGTTGGAAAACACTCTT
CAGGATATCATCCAGGAGAACTTCCCCAACCTAGTAGGGC
AGGACAACATTCAAATTCAGGAAATACAGAGAACGCCACA
AAGATACTCCTCCAGAAGAGCAACTCCAAGACACATAATT
GCCAGATTCACCAAAGTTGAAATGAAGGAAAAATCTTAAG
GGCAGCCAGAGAGAAAGGTCGGTAACCCACAAAGGGAAGC
CCATCAGACTAACAGCAGATCTCTCGGCAGAAACTCTACA
AGCCAGAAGAGAGTGGGGCCAATATTCAACGTTCTTAAAG
AAAAGAATTTTAAACCCAGAATTTCATATCCAGCCAAACT
AAGTTTCATAAGTGAAGGAGAAATAAAATCCTTTACAGAT
AAGCAAATGCTTAGAGATTTTGTCACCACCAGGCCTGCCT
TACAAGAGACCCTGAAGGAAGCCCTAAACATGGAAAGGAA
CAACCGTACCAGCCATCACAAAACATGCCAAAATGTAAAG
ACCATCGAGGCTAGGAAGAAACTGCATCGACTAGCGAGCA
AAATAACCAGTTAATATCATAATGGCAGGATCAAGTTCAC
ACATAACAATATTAACCTCAAATGTTAATGGACTAAATGC
TCCAATTAAAAGACACAGACTGGCAAACTGGATAAAGAGT
CAAGACCCATCAGTCTGCTGTATTCAGGAGACCCATCTCA
CATGCAGAGACATACATAGGCTCAAAATAAAGGGATGGAG
GAAGATCTACCAAGCAAATGGAGAACAAAAAAAAAGCAGG
GGTTGCAATCCTAGTCTCTGATAAAACAGACTTTAAACCA
TCAAAGATCAAAAGAGACAAAGAAGGCCATTACATAATGG
TAAAGGGATCAATTCAACAGGAAGAGCTAACTCTCCTAAA
TATATACGCACCCAATACAGGAGCACCCAGATTCATAAAG
CAAGTCCTTAGAGACTTACAAAGAGACTTAGACTCCCATA
CAATAATAATGGGAGACTTCAACACTCTGCTGTCAACATT
AGACAGATCAACGAGACAGAAAGTTAACAAGGATATCCAG
GAATTGAACTCATCTCTGCACCAAGCGGACCTAATAGACA
TCTATAGAACTCTCCACCCCAAATCAACAGAATATACATT
CTTCTCAGCACCACATCGCACTTATTCCAAAATTGACCAC
ATAATTGGAAGTAAAGCACTCCTCAGCAAATGTAAAAGAA
CAGAAATTATAACAAACTGTCTCTCAGACCACAGTGCAAT
CAAACTAGAACTCAGGACTAAGAAACTCAATCAAAACCGC
TCAACTACATGGAAACTGAACAACCTGCTCCTGAATGACT
ACTGGGTACATAACGAAATGAAAGCGGAAATAAAGATGTT
CTTTGAAACCAATGAGAACAAAGATACAACATACCAGAAT
CTCTGGGACACATTTAAAGCAGTGTGTAGAGGGAAATTTA
TAGCACTAAATGCCCACAAGAGAAAGCAGGAAAGATCTAA
AATTGACACTCTAACATCACAATTAAAAGAACTAGAGAGG
CAAGAGCAAACACATTCAAAAGCTAGCAGAAGGCAAGAAA
TAACTAAGATCAGAGCCGAACTGAAGGAGATAGAGACACA
AAAACCCTCCAAAAAAATAAATGAATCCAGGAGTTGGTTT
TGAAAAGATCAACAAAATTGACAGACCGCTAGCAAGGCTA
ATAAAGAAGAAAAGAGAGAGGAATCAAATAGATGCAATAA
AAAATGATAAAGGGGATATCATCACCGACCCCACAGAAAT
ACAAACTACCATCAGAGAATACTATAAATGCCTCTACGCA
AATCAACTAGAAAATCTAGAAGAAATGGATAAATTCCTGG
ACACTTACACTCTCCCAAGGCTAAACCAGGAAGAAGTTGA
ATCCCTGAATAGACCAATAGTAGGCTCTGAAATTGAGGCA
AGAATTAATAGCCTACCCACCAAAAAAAGTCCAGGACCAG
ATGGATTCACAGCTGAATTCTACCAGAGGTACAAGGAGGA
GCTGGTACCATTCCTTCTGAAACTATTCCAATCAATAGAA
AAAGAGGGAATCCTCCCTAACTCATTTTATGAGGCCAACA
TCATCCTGATACCAAAGCCTGGCAGAGACACATCAAAAAA
AGAGAATTTTAGACCAATATCCCTGATGAACATTGATGCA
AAATTCTCAATAAAATACTGGCAAACCGGATTCAGCAGCA
CATCCAAAAGCTTATCCACCATGATCAAGTGGGCTTCATC
CCTGGGATGCAAGGCTGGTTCAACATTCGCAAATCAATAA
ACGTAATCCAGCATATAAACAGAACCAAAGACAAGAACCA
CCTGATTGTCTCAATAGATGCAGAAAAGGCTTTTGACAAA
ATTCAACAGCCCTTCATGCTAAAAACGCTCAATAAATTCG
GTATTGATGGAGCGTACCTCAAAATAATAAGAGCTATTTA
TGACAAACCCACAGCTAATATCATACTGAATGGGCAAAAA
CTGGAAAAATTCCCTTTGAAAACTGGCACAAGACAGGGAT
GCCCTCTCTCACCACTCCTATTCAACATAGTGTTGGAAGT
TCTGGCTAGGGCAATCAGGCAAGAGAAAGAAATCAAGGGT
ATCCAGTTAGGAAAGAAGAAGTCAAATTGTCCCTGTTTGC
AGATGACATGATTGTATATTTAGAAAACCCCATCGTCTCA
GCCCAAAATCTCCTTAAGCTGATAAGCAACTTCAGCAAAG
TCTCAGGATACAAAATTAATGTGCAAAATCACAAGCATTC
TTATACACCAGTAACAGACAAGCAGAGAGCCAAATCAGGA
ATGAACTTCCATTCACAATTGCTTCAAAGAGAATAAAATA
CCTAGGAATCCAGCTTACAAGGGATGTAAGGACCTCTTCA
AGGAGAACTACAAACCACTGCTCAGTGAAATAAAAGAGGA
CACAAACAAATGGAAGAACATACCATGCTCATGGATAGGA
AGAATCAATATCGTGAAAATGGCCATACTCCCCAAGGTTA
TTTATAGATTCAATGCCATCCCCATCAAGCTACCAATGAG
TTTCTTCACAGAATTGGAAAAAACTGCTTTAAAGTTCATA
TGGAACCAAAAAAGGGCCCGCATTGCCAAGACAATCCTAA
GTCAAAAGGACAAAGCTGGAGGCGTCACGCTACCTGACTT
CAAACTATACTACAAGGCTACAGTAACCAAAACAGCATGG
TACTGGTACAAAACAGAGATCTAGACCAATGGAACAGAAC
AGAGTCCTCAGAAATAATACCACACATCTACAGCCATCTG
ATCTTTGACAAACCTGAGAGAAACAAGAAATGGGGAAAGG
ATTCCCTATTTAATAAATGGTGCTGGGAAAATTGGCTAGC
CATAAGTAGAAAGCTGAAACTGGATCCATTCCTAACCCCT
TATACGAAGATTAATTCAAGATGGATTAGAGACTTAAATG
TTAGACCTAATACCATAAAAACCCTAGAAGAAAATCTAGG
TAGTACCATTCAGGACATAGGCATGGGCAAGGACTTCATG
TCTAAAACACCAAAAGCAACGGCAGCAAAAGCAAAAATTG
ACAAATGGGATCTAATTAAACTAAAGAGCTTTTGCACAGC
AAAAGAAACTACCATCAGAGTGAACAGGCAACCTACAGAA
TGGGAGAAAATTTTTGCAACCTACTCATCTGACAAAGGGC
TAATATCCAGAATCTACAAAGAACTCAAACAAATATACGA
GAAAACAAACAACCCCATCAAAAGTGGGGAAAGGATATGA
ACAGACATTTCTCAAAAGAAGATATTCATACAGCCAACAG
ACACATGAAAAATGCTCATCATCACTCGCCATCAGAGAAA
TGCAAATCAAAACCACAATGAGATACCATCTCACACCAGT
TAGAATGGCAATCATTAAGAAGTCAGGAAACAACAGGTGT
TGGAGAGGATGTGGAGAAATAGGAACACTTTTACACTGTT
GGTGGGATTGTAAACTAGTTCAACCATTATGGAAAACAGT
ATGGCAATTCCTCAAGGATCTAGAACTAGATGTACCATAT
GACCCAGCCATCCCACTACTGGGTATATACCCAAAGGATT
ACAAATTATTCTACTACAAAGACACATGTACACGTATGTT
TATTGCAGCACTATTCACAATAGCAAAGACTTGAATCAAC
CCAAATGTCCATCTGTGACAGACTGATTAAGAAAATGTGG
CACATATACACCATGGAATACTATGCAGCCATAAAAAGGA
TGAGTTTCGTCCTTTGTAGGGACATGGATGCAGCTGGAAA
CCATCATTCTTAGCAAACTATCACAAGAACAGAAAACCAA
ACACCGCATGTTCTCACTCATAGGTGGGAACTGAACAATG
AGATCACTTGGACTCGGGAAGGGGAACATCACGCACTGGG
GCCTATCATGGGGAGGGGGAGGGGGAGGAGGGAGGGCTTG
CATTGGGGAGTTATACAAGATATAAATGATGAATTGATGG
GTGCTGACGAGTTGATGGGTGCAGCACACCAACATGGCAT
AAGTATACATATGTAACAAACCTGCACGTTATGCACATGT
ACCCTAGAACTTAAAGTATAATTAAAAATAAATAAAAAAT
AAAAAAAAATAAAAAAAATAAAAAAAATAAAAGTGTAAGC
TCAAGCACCCTTCTGTCAAGGCCTTATTCAAAGCTCAGTC
CAAAGGCAAATAATATATTAGGGGGAAATGTTTGAACCAT
ATATTAGACATGTTGGTGTCTACTGTAAATAATTGATATT
TTTATTTAAATAAGAAAATGAATTCAAAGAAAAAGTCACC
TTTAATAGAAACAGTATAATGTCTAAATTAACAAAGAAAA
AACGGAAAATAAATAACAATTTGACCAAGATATCAAAATA
AAAGGGAGAGAAAAAACAAAGCAAAATAAATAATAACATA
AAGCAATATGGAAGGAATGTTATCATTCTATTGAATGTAA
ATGGACTGCATTCTCTCAATAAAAGGCAAGACTATTAAAT
TGGGTTACAAAACAAAACCCAGGAATATGCAATTTATAAG
AAAAAGTGAAATTAATGAAGAAATTTTGAAACTATCAAGA
AAATAACAGAAGAAAGCAGAAATGGCAATATTAATATCAG
TCAGAATGTAATGACTGAGAGTGCTATATTCTTCAGACAA
CAGCATATTGTAGCATATATATATACACATACATATATAT
ACACATACATATATATACACAGGTATACATGTACATATAT
ATGTATATGCAATTCTTGTGGGAAATTTCAAAAAAACACC
ATCAGGATTGTACAGCTCTAATAAACAAAAATAAGACAAA
GAAGAATAGAATAATATAGTCAACAAATTTGATTAACAGA
TGGATCAAGAGACTACCATCCCTCTAATAAAGAGTATATA
ATAATTTTTTCAGGTATCCAAGGAACTGTTACACAACTCA
ATCACGAGCATGGCCACGAAGAAAAACCTTTAATGATTTT
ATGGGCCATATTATCTGAACACAATTTAATATAATAAAAA
TTCGACCCCTAAAAATCTTAACAACTTGGATATTAAGAAA
CATAACTCAGGCCAGGTGCGGTGGCTGAAGCCTGTAATCC
CAGCACTTTGGGAGGCCAAGATGGGCGGATCACGAGGTCA
GGAGATGGAGACCATCCTGGCTAACACGTTGAAACCTCGT
CTCTACTAAAAAAAAAATTAGCCGGGCATGGTGGCACATG
CCTGTAATCCCAGCTACTCGGGAGGCTGAGGCAGGAGAAT
GGCGTAAGCCCGGGAGGCGGAGCTTGCAGTGAGCTGAGAT
CCGGCCACTGCACTCCAACCTGGGCGACAGAGCCAGACTC
CGTCTCAAAAAAAAAAAAAAAGAGGAACGTAACTCTAGAT
AACCTTTTATCAAATAGGATATTAAAAGAGAAATCGGCCA
GGCTCGGTGGCTCACAGCTGTAATCTCAGCACTTTGGGAG
GGTAAGGTGGGTGGATCACCTGAGGTCAGGAGTTCAAGAC
CAGCCTGGTCAACATGATGAAACCCGGGTGGCTCACGCCT
GTAATCCCAGAGCTTTGGGAAGCCTAGGCGGTTGGATCAC
CTAAGGTCGGGAGTTCGAAACCAGCCTGACCAACATGGAG
TAACCCCATCTCTACTAAAAATAAAAATTAGCCGGGCATG
GTGGCACATGCCTGTAATCCCAGCTACTCAGGAGGCAGGA
GAATCGCTTGAACCCAGGAGGTGGAGGTTGCGGTGAGCTG
AGATCGCAGCACTGCCCTCCAGCCTGGACGACAGAATGAA
ACTCCGTCTCAAAAACAAAAAACAAACAAACAAACAAAAA
CAGGGGAAATCACAGGCTGTGCAACATAGAAAGCCCCGTC
TGGGAAAAAAAAAAAAAAAAAGCCAGGTGGCACGCCTGTA
CTCCCAGCCACTTGGGAGGCTGAGGCAGGAGGACCACTTG
AGCCCAGGAGGTTGAGGCTGCATTAAGCCGTGTTTGGACC
ACTGCACTCCAGCCTGGGTGACAGAGCGACACCCTGCCTC
AAAAAATAAAAATAAATAAAATTACAAATATCTCAAACAC
AATGGAAATGAGACTACTTCAGACCAAAAATTACATGACA
GAGCAAAAGCTATAGTTAGGAAAAAAAAAATGTTTGGCCT
TAAATGTCTCCACTATTAAAGAAAACATACGGGAAATAAA
TATCCATCTTAAGAAATTAGAAAACAAAAGAAAATAAAAG
CTAATAAAGAAATTCTTTATACATTTTAAAATTGGATTTT
TAAAATTCTTTTCATATATTTTTTCAAGCTTATAGCTATA
AAAAATTGAATTTTGATAAGACATAAAATTTGAAAATCTA
GATGAAGCCAATGATTTCCTAGAAAATACGAATTATCAAA
ATTGACTCAAAGAGAAACTGAAATTTTGGTTAGGCCAATT
GCCACAAAAGACATTGTAACTGACACCAGAATGAGATGTT
TTTACAGCTTAATTCACTCTGAACATTAAGAAACAGATAG
TATTAATATTATATATTCTAGACCTTAGTAAAAGATCACA
ATCTCCCCAGTTTATGAAACAACATAATGTTAATATGAAT
ACCTGATAAAGATATTAATAATATACAAAAGAACTGTAGA
TTAATTTCACTCAGGACTTGAGATGTAAAGATTCTACATA
AAATATAAGTTGATTTCAGCAATGAAACAAAAGAGTAATA
CACTGTAACCAAGTTGGTTTTATTCCACTAATGCAAGAAT
GACCCAGTAACTGGAAATTTATAATCCTAATTTATATGAT
CATCTCAATAGATGTAGAAGAGGCATTTGTTATGAATTTT
GGAGCCATTTCTAGTAAAAACCTAAAGTAATAGGATTAAA
AGGAACCATTTAAATATGAAAAAGACTATCTAAAAACAAC
AATGAATAGTATGCCACATAGTCAAACACTGAAATTGTTT
CAAATAAAATCAAGAATTAGATAAGGATGCCCATTATCAC
CACTGTCATTCAACAGTGTCTTAGAATTTCTAGTAAATGC
AATGAGATAAGAAAATTATAATAATTCATATTAACATTGT
AAAAAGAGAAAAAACTATCTTTTTATTGATTATATAATTG
TACATCTAGAAAACCTAAGATACTAGTAAAACAAAATCTA
ATAATTAGAGAATTTCGTAAAGTAACTGGATAAAAATGTA
AAGATGTAAAGATCAATAAAGCCTCCCTGGTAATAAACAC
CCAGGAATGGAAGTAGGCAAAACGTTACTTTCACAGCAGT
GATGAAAATATTTAAATACTGAGGAATAAATTTAACATGA
AACATATGGGTCCTAAATAAAGAATAGCATAAATTAAAGA
GAAAAGAGAGGCATAACGTTTGTTGAGAGCTTAAAATATT
TGGATTGCTTTATCCGAATTATTTAATTCCCACAACAACA
TTATGAGGTAAGAACACTAATTATCCTCATTTTACAGATG
GGGATATAGAGGCACAGGCCACCTAAGAAACCTGCCCAAG
TTACATAGGTAATAAGTGGAAGTCTGATTCCACGTTTATT
TTTTAATCCTGCCTCCCCTAAATAAATGCATCAATGTTCT
TTATGGGAAGACTTCCCATATCCTAGCTATCAATTCTTCC
AAAATTAATAATCAAATATACTGCAGTTCCAATTAAAATC
CTATTAGAGAAGTTTTGGAATTAATAAAATTCATATGGAA
GAACAGATGCTGAAGAATAAGCTAGAAATGTACAAAAAAG
AAAAATCCTGAAGAGGTCTTCCTTCACCAGATATGAAAAC
ATGGTAAAAATCCACTATACTAAAATCAATATTGTTTGGC
AGAGAAGTAGACAATAAATCGGTGAGACATAGTTGGGAGT
GCAGAAATCTAAGTTTTTATGAGATTTTAACATTTGACAC
AGGTAATATTTCAACTCAGGAAAAAGGAATTTGCAAAAAG
TAAATGATACTGGCATGACTGTCCATCTAGCTGGAAGAAA
ATTACTGGTTCCTTTATCTTATATCCTATAGAAAAATAAA
TTCCAGAATGGAATAAAATTTAAATGTATAACAATATAAA
TAACCAAAATAAATCTAGGAGATTACATGTACAATCTTGG
AGTTGGGAACAAGTAACCCTAATTGAAAACCCAGAACCAT
AAAAGAAGAGATAGGCATATTTAATTACAAAAAACTTTAT
GGCAAATGGTGGCAAAATAAAGTCAATGGACAAATGCCAG
ATTTAGGATAACGCAGATGACTGACAGAGAGTTAATATCT
GTGATATACAAAGAGCTTTTATCTATTAACAAGAAAAAGA
CAAACAAGCCAAAGGAAAAATAGGCGGTGTACAGAGAATT
ATATTTAAATGACCAACGGACATAAGAAAAGATGTTCAAA
ATAACCAGTACTAGGTGAAATACAAATTGAACTAACAGCA
AACGTACCGCCCATGAGACTGGCAAAAATTAAATAAACCA
ACATTTCCTGTTAGTGGCAGGGATGAGAGAACAGTGACAA
AGAAATTCCTTCACACACTGTTAGTGTAAATATGAATTGT
TACAGCCACTGAATATTGATAACCGAAATATATTGTCCAA
TTGCGGCACAGTGTGTATGCTAAACTAGCATTTGTGGCGG
GGAAAAGACAGGAAAACAGAAAGAAAGGGGGAGAGGAGGG
CCGGGCGCGGTGGCTCACGCCTGTAATCCCAGCACTTTGG
GAGGCCGAGGCCGCCGGATCACAAGTTCAGGAGATCGAGA
CCATCCTGGCTAACACGGCGAAACCCCGCCCGGGCGTGGT
GGCGGGCGCCTGTAGTCCCAGCTACTCGGAAGGCTGAGGC
AGGAGAACCGCTTGAACCCGGGAGGTGGAGGTTGCAGTGA
GCTGAGATCGCGCCACTGCACTCCAGCCTGGGCCACAGAG
CGAGACTCCATCAAGAAAGAAAAGAAAGAAGGGAGGAAGG
GAGGGAGGGAAGGAGGGAGGAAGGGAGGGAGAAGGAAGGG
AGGAAGGAAGGGAGGAAGGGAGGGAAGGACGGAGGGAAGG
AAGGAAGGGGGAGAGGAAAGGGAGGCGGAAATGAGAAATA
GTTGAAGAGCACAAGAAGGATAGAAAGGAGAGGAGAAGCG
AAGGAAGGAGAGAGAAGAGAAGAAGTCAACCTATGTGCAA
ATAGAACGTCTCTGTAAGAATACACAAGAATTCTGTCAAT
GGTGCCCTCAGGATCTGACTGCTAAAGTCGGGAGTGGAGG
AAATCTTACTTTATTACCTTTTTGCCCTTTTTGAATTCAG
TACCACATGCCTGCTTTGCCTATTCAAACAAATAACAGCA
ATTAAATAGCTCAATGCCTATTCAACAATAACAAAAAAGA
ACTAGTGGATAAAAGTGAATGTCCCAGGGCAGGCACGTGC
CTCACGCCTGTAATCTCAGCACTTTGGGAGGCCAAGGCAG
ACGGATGGCTTTAGCCCAGGAGTTCAAGACCAGCCTGGGC
AACATGGCGAAAGCCTGTCTCTACAAAAAAATACAAAAAT
TAGCCAGGCAGGGAGGCTGAGGATAAAAGCTAAGGTGGGA
GGTTCGCTTTAGCTGGAGAGGTCAAGGATGCAGTGAGCCA
AGATCACACCACTGCACTCCAACCTTGGCAACAAAGTGAG
ACCCTGTCTTAAAAAAAAGGTCTCACTTTTTTTTAAGTCC
CAATGTTTGTGTCTTACTATATATATATATATATATATTT
ATATATATATACACACACACTATTCTAGTAAATATAAACT
ATTCTAGTAAGACAAATGAAATATATATAATAAAATATAT
ATATATATTTGTCTATATATATATTTCTTCTTCTTCTTCT
TCTTCTTCTTCTTCTTCTTCTTCTTCTTCTTCTTCTTTTC
TTTCTTCTTCTTCTTCTTCTTTTGAGACGGAGTCTCGCTC
TGTCACCCAGGCTGGAGTGCAGTAGCATGATCTCAGCTGA
CTGTGACCCACTATGTCCTGGGTTCAAGTTATTCTCCTGC
CTCAGCCTCCCAAGTAGCTAGGATTACAGGCACCCGCCAC
CACGCCCAGCTAATTTTTGTATTTTTAGTAGAAATGGGGT
TTCACCGTGTTGGTCAGGCTGGTCTCAAACTCCTGACCTC
AAATGATGCACCTCCCTTGGCCTCCCAAAGTGCTGGGATT
ACAGGCTTGAGCCACTGTGCCTAGCCTATTTCTATAAATT
TTTTAAAAAGAGAATATATGCAGCTGTTTGAGAGTTGATT
TTATGTTAAAAAGTCAGAGTGAGTAAGCTGGAAACACATA
TCGAAATAATAAAGACTCATGGGTTTTCTAAAGGTTGCCA
TTAAGGTGTTGGAAAATTCCCTGAGAGGACAGCCCAGTAT
TTCATGGCAAGCACTGCGCTACCTGATTGGAGAAGTGATT
TACGGTGGCCGGGTAATTGATAATTGGGACAAGCGATGCT
TGAAGACCCTGCTCTACAAATTTTGTAATCCTGAAGTGCT
GAAAGATGACTTCAGTTTCTCCAGTGATGGGGTAGGAAAA
GAATTAATCTTCTTTCATTTCTCAATAATTTTAAAGTAAA
CATTGTTGCATTATTTAAAATACATATTTAAATGAATTTT
GATGTTCATTTTTAAAGGTTTTTATTAGCTTTCAGTATTA
TAAAAGTAATTTACCCATGACTCTATTAAATATAACATTG
TGCAGGGCAGTAAACAAAAAGAATGATTTAAAAATAGTTC
ATGTCCTCTAAGAACCCAAAGTGTAAGATACAAAGCACAA
GGGAGCTAACATTTATAAATCAACGATTCCAGGCCACTCA
CTTGATATATGTTTCTCATTTAATGCTCAAAATAACCATA
GGGAATAGATGCTATTGTCAGTTTACAGAAATCCCACATC
TCTTGTTCTTTATCCCCTCTTCTCCCCCTCAGTTTCTATC
CTCTATCCAAACCTTCACATTCATGGAGCAGAAAACTCCA
TATTAGACATCAGCAACTGTGTGTGCCTGTCGAGTGGCTG
CTAGCAGAGGAAAGAATCCTACAGACCTCTGACCTTAGAC
TGTGGAGGGTTGGACTTGACATAAACTTTGATGGGTGGGA
ATTTGGATAAGAGAGGTGAATGGAAGATGAAAAGGAAGAT
GACAGCTGTGGGTGATCATTGTGAGCTGGTATATCAAGAG
AAAGAGAGGTCATATCCAGGTTGTCTGTCTGGGGTCTTGA
CGATATGGATAGATAAAGAAAACAGTAAAAATATTTTAGG
GAAATTCATTTGTAAGGCATCTATAGAATGGATAGCAATG
GTCTATGTTGATGACCCTGAGTCAACAAGAAGGCATTAAA
TTATGTCCTTTATGCACTATTTGCTAAGGAAGAAAAATCT
ATGAGAGCTTTTTTTTTTTTAAGATTTCCATCTAAAACAA
ACAAACAAACAACTGTCTTAAGGCCAGGTGTGGTGGCTCA
TGCCTGTAATCCCTGCACTTTGGGAAGCTGAGGCAGGTGG
ACCACTTGAAGCCAAGAGTTCGAAAGCAGCCTGGCCAACA
TGGTGAAACCCTCATCTCTACTAAAAATACAAAAATTAGC
CAGGTGTGATGGTGCGCACCTGTAGTCCCAGCTACTCAAG
AGACTGAGGCCTGAGAATCACCTGAACCTGGGAAGTGGAG
ATTGCAGTGGGCCATGACCACACCACTGTATTCCATCCTG
GGCAACAGAGTAAGATCCTGTCTGAAAAAAAAGAAAAAAA
AAAACTGTTTCAAATAACATATTAGTTAAATTTAGGGTTC
TCTGGCCAAGTGTGGTGGCTCATACCTATAATCCTAGCAG
TTTGGGAGGATGAGGAGAGTAGATCACTTGAAGTCAGGAG
TTTGAAACCAGCCTGGCCAACATGGTGAGACCCCATCTAT
ACTAAAAATACAAAAATTAGCCAGGCATGGTGGCTCACGC
CTATAATCCCAGCTACTCAGGAGGCTGAGGCATGGGAATC
ACTTGAATCTGGGAAGCAGAGGTTGAAGTGAACCGAGATC
ATGCCACTGCACTCCAGCCTGGGTGATAGAGTAAGACTCC
ATCTCAAAAAAAAAAAAAAAGTTTAGGGTTCTTTAAATTG
CCCAAAGAATACAATGTGCGTGGTTTCATACACACTATTA
CATTAAGTATGCACTAAGAGAATAAGGTATACTGTAACAT
ACAGTATACAATCGCATTGGCAGGATTATATTACATGACA
GAAATGTATTCTGAAATTTATATTTCAACTGTTCAGTTGC
TTTAAAACACTGGGAATTTTATGACAGTTTCAGCTTGCCA
GCTCTTCCTGTTTTTTGTCATAATCTTGCTTCTTCTGCAG
GTAATTTTTTTTATCAGTGACTGTTATTTGATTTTTCCCT
CTGACCTTTATTAATTCTTCAACATTTTCCTTAATGATAT
CAAGAAAGCCACCATCACCCACTTTCCTGACCATATGAAC
AATGCATTTCTCTTTTTGGTCAGTGATCAGTTATTCTTAA
GATCATTCTCACATTCCTTCTATAGCTTTTACAAAAGTAA
AATGATTTGTTCAAGCCTTAATTGCATTCATTATCTATGG
GTGGTCAGAATCACCCTCACCTTTAAAGTGTTTTTTTTTT
CTTTCTCTCTTTTCCCAACAAGAAAGTTATACATGCATAT
CATATGCACATTACAATACAGTAGTCCCAGATGTTGCTTT
TTACAGTGTCTAAAATATACAACATGCAATAAGAAAGCCT
TCGGTATAAAATTTCATGGGAAAATATTGTCTTCAAGCAT
TACTGAAAGTAGATATCTTATTCTGGCAAAAACTAACAAA
GTGTTCAGAAGTAGCAGGATTGAAGAAAAAAGCTAACAAA
ATGGTTAAATTTTCAGATATGTCAACCAGTTCCAGGATCT
GCAAGCATAAAGGACTACATACACATTATCCAGTCCTTAC
CTGATGATGACCCTCCCGAGGTCTTAGGAATACACCCAGA
GGCCATCAGGAGCTGCTGGGAGACCCAAGGCAAAGAGTTT
ATTGAAAATCTGATTGCCATGCAACCAAAAACTACCACCG
CCAACCTCATGATCAGGTAAGAACTCGCTAAGAAAAACTG
TTGGTCAAAAATTATCAGGCTGGGTCTGGCAGCTCACGCC
TGTAATCCCAGCACCTTGGGAGGCTGAGATGGAAAGATTG
CTTGAGCTCAGGAGTTCCAGACCAGCCTGAGCAACATGGT
GAAACCCCGTCTCTACAAATAATACAAAAATTAGCCGAGT
GTAGTGGTGAGCACCTGTAGTCCCAGAACTTGGGAGGCTG
AGACCCTGTCTCAAAAAAAAATTCATTTGAAGAGATATGT
AGAAAAGTATAGTCTACATGGTAAAGAAACTAAATTCTAC
TTCAATTAGTTCCTTACGTATTTAAGTTCTAATTTTTCAA
TTTGTATGTCTAACAAATTTTAACACTTTTAAAAGATATT
TGAATGTTTGCTCCCATTTATAAACTTAATCAAACATTTT
CAAATATATTAATATTCATTATAAAGTTAATGTACTTTAA
TTTGTCTGCCAGACCTTCTCAAATCTTTGAGCAACTTTTA
TAAATCTAATAATCAAATAAATGTGGTGAATCTTAAATTC
TCTTATTCCCTAATATTATATATCTATCTAATGAGATTTC
AACCTAAAATCATAAATCAGTTTCTCAATTATCTCTTTTA
ATTGGGGTCACAAGACTGACCCCAATCTAACACAAGGTAT
TACAAGGCCCAATTCTCTTAAACATTACAAATATTTAAGA
TACCAACATATTATAAGGAAATGCTTCTAATAAACATACT
AGATATGTTTATTAATGTCCCTTTGGTCACTTTGAGAGGC
TATAATTATCCCAATCTTGCTGCATTTGCTTATTAGAGAC
TTGTCTGTGGGACTTAATTCAAAAATCTATCATATTCAAT
GTAATTTCCTTAGTGGTAGCAAATCTTTGCCCTCTGAAGG
TAAGTTTGATTTTTGACACCTTTCGACCTTTTGAATTATT
TGAAGCCACCTGGATTGAATTCTATGGAGATAATCAACTT
TAAAGTCAAAACAGTGTGATGACAAAGGAGCCATGTGACC
TCAGGTGTTCTGTAAACTGGTACCGAAGCAGCACTGTTGG
ACTAAATACTTAGTGGCAGCTTTAAGGTTATTGCTTATCT
TGAAGGACGACATTCATTTGACTGTGAAACCTGGAGTGTT
TGTTAAAAAATTAGTCCTGGCCAGGCACGGTAGCTCACAC
CTGTAATCCCAGCACTTTGCAAGGCCAAGATAGGTGGATC
ATGAGGTCAGGAGTTCAAGATAAGCCTGGCCAAGATGGTG
AAACCCCGTCTCTACTAAAAATACAAAAAATTAGCCGGCG
TGGTGGTGGGCACCTATAATCCCAGCTACTCGGGGACTGA
GGCAGAGAATTGCTTGAACCCGGGAGGCGGAGATTGCTGT
GAGCCGAGATTGCACCACTGCACTCCAGCCGGGGCGACAG
AGCAAAACTCCGTCTCAAAAGAAAAGAAAAGAAAAAGAAA
AATCAGTCCCTGCTAGTAAACAGAGCAACAGAGAGAGGGA
ACTCAAAAGAGATGTGCCCCATTTCCTACTCATCCACTAA
CTAAGGAGGTCCTCCCACTTCCCTGGGCCCTGGTTTCATC
ATCTTTAAAAGGGTTCCAAAGAGCTCTTCCAGCTCTAGTG
TTTAGTGGTTTTGTGTAGTATTGCAGCCTCACCTAGGCCT
GGACACACACTCCCCCTGTCACCACCCACGGACTGTGTGA
TTAAGAAGCCCTACATGTCAACACAGGAATGGAGCAAGCA
GTGGAATCCTCCATGCAGCTGCTTCAGCATGCTCTGTTTA
GTTGCCTCCTCTTTTTCATTGTTTTGCAGATGCATTCAGA
TGATTATTTTACAAAGAAATCCTAAAAAAGCTTTTATAAT
ACATATTTCCTTGCAAATGTCTAAAATACATTGAACAGTT
TCTCGTCTGTAAAATGAATTTCATAGTCTAACTAAACCAT
AGTATAGTTTTGCGGTTCTGTGAAGATACGTTTATCTTCA
GATGGAATTTAAGCAGAGGGCCCTCTAATATTAGATGGAT
CTGTAGCTTGTTATTCTCTTGATTTCTTTTATTTTCCTTT
CCTTTTCTTTCTTTCTTTTTTTTTTTTTTTTTTTTGAGAT
AGAGTCTTGCTCTGTCACGCAGGCTGGAGTGCAGTGGCAC
GACCTCGGCTCATTGCAACCTCCGCCTCCTGGGTTCAAAT
GATTCTTAACGCCTCAGCATCCTGAGTAGCTCGGACTACA
GGTGCCCACCATGCCTGGCTAATTTTTGTATTTTTAGTAC
AGACAGGGTTTTACCATGTTGGCCAGGCTGGTCTCAAACT
CCTGACCTCAAGTGATCTGCCTGCCTCGGCCTCCCAAAAT
GCAGGTATTACAGGCATGAGCCACTGCGCCCGGCCAATTT
TTATTTTTTTAATTGACATAATAATTGTACATATTTCTGG
GGTACATAGTGATGTTTCAATACATACAATATATAGTGAT
CACATCAGGGCAATTCACATGTCCATCATCTCAAACGTTT
ATCCTTTGTGTTGGGAACTTTCAGTATCCTCTCTTCTAGC
TAGTTGAAGATGTATAATCTATTTTTGTTAACTATAGTCA
TCCTACAGTGGTATAGAACACTAAACTTATCCCTCCTGTC
TACCAGTAATCTTGAATCCTTTAACAAATCTCTCCCCATC
TCCCCCTTCCTGTTCTGTGTCTCATTCTTTTCTTGGTTTC
TTTTGCAGACCTGAGCAGAGTAAGGATGAACTGGTGATGG
AAATTCTATCCGACTTGCTAAAGCGGCTGCCACTGACAGT
GGAGAAAGAAGAAAGTGCTGTTGGAACTCCAAGCACATTG
AAGAGCATGATGTCAAGCTCCATTTGGGAGTCTCTTTCTA
AAAATCTCGAAGGTGAGCATGAGACAGGAGTAAGGCATCA
GGAGTAAGGTAAACTTACTCTGGCATCAGGAGTAAGGTAA
AGATAGGACAAAAAGTCCATAGAAATGAAAAGACTGAGAT
AAGATGGAAAATTCAGTCTCTGCCTCCTCTCTCCAAGTTG
AAAAACAGAGAGCACAGAAGAAAGTCATGCTTTAGTTTGG
GGGTGGGTAGCATGTGGCACTGAAATCAAAAGTGAAGAAA
TAATAAGTGTAGCAAACCAGAAAGCAGCAACTCCGCTTGG
GAGATTCTCAAGAGCTCTTAGGTGCCTGGTCTCTCTGCCT
ATCTGCCTTCTGGAACAACAGAGGTTTAGATGGACCTTCT
GCTGAAAGACCACTTGACTCAGAAGCTAAGGGGAATCAGG
GCAGGCCCAGGAAGACAGAGGAAGCCTCATTGCCCAGAGA
TGGCTCCAAACCCAGCTCTAAGGGGCTAAATTGCTGGACT
ATGATAATTTTCCCAGTTAAATTTTTTTTTCTTTTTTTTT
TTTTATTATACTTTAAGTTCTAGGGTACATGTGCATAACG
TGCAGGTTTGTTACATATGTATACTTATGCCATGTTGGTG
TGCTGCACCCATCAACTCGTCAGCACCCATCAATTCATCA
TTTATATCATGTATAACTCCCCAATGCAATCCCTCCCTCC
TCCCCCCTCCCCATGATAGGCCCCAGTGGGTGATGATCCG
CTTCCCGAGTCCAAGTGATCTCATTGTTCAGTTCTCACCT
ATGAGTGAGAACATGCGGTGTTTGGTTTTCTCTTCTTGTG
ATAGTTTGCTAAGAATGATGGTTTCCAGCTGCATCCATGT
CCCTACAAAGGACGCAAACTCATCCTTTTATGGCTGCATA
GTATTCCATGGTGTATATGTGCCACATTTTCTTAATCCAG
TCTGTCACAGATGGACATTTGGGTTGATTCCAAGTCTTTG
CTATTGTGAATAGTGCATAATAAACATACGTGTGCATGTG
TCTTTGTAGTAGAATAATTTATAATCCTTTGGGTATATAC
CCAGTAGTGGGATGGCTGGGTCATATGGTACATCTAGTTC
TAGATCCTTGAGGAATTGCCATACTGTTTTCCATAATGGT
TGAACTAGTTTACAATCCCACCAACAGTGTAAAAGCGTTC
CTATTTCTCCACATCCTCTCCAACACCTGTTGTTTCCTGA
CTTCTTAATGATTGCCATTCTAACTGGTGTGAGATGGTAT
CTCATTGTGGTTTTGATTTGCATTTCTCTGATGGCGTAGT
GATGATGAGCATTTTTCCATGTGTCTGTTGGCTGTATGAA
TGTCTTCTTTTGAGAAATGTCTGTTCATATCCTTTGCCCA
CTTTTTGATGGGGTTGTTTGCTTTTTTCTTGTATATTTGT
TTGAGTTCTTTGTAGATTCTGGATATTAGCCCTTTGTCAG
ATGAGTAGGTTGCAAAAATTTTCTCCCATTCTGTAGGTTG
CCTGTTCACTCTGATGGTAGTTTCTTTTGCTGTGCAAAAG
CTCTTTAGTTTAATTAGATCCCATTTGTCAATTTTGGCTT
TTGCTGCTGTTGCTTTTGGTGTTTTAGACATGAAGTCCTT
GCCCATGCCTATGTCCTGAATGGTACTACCTAGATTTTCT
TCTAGGGTTTTTATGGTATTAGGTCTAACATTTAAGTCTC
TAATCCATCTTGAATTAATCTTCGTATAAGGGGTAAGGAA
AGGATCCAGTTTCAGCTTTCTACTTATGGCTAGCCAATTT
TCCCAGCACCATTTATTAAATAGGAATCCTTTCCCCATTT
CTTGTTTCTCTCAGGTTTGTCAAAGATCAGATGGCTGTAG
ATGTGTGGTATTATTTCTGAGGACTCTGTTCTGTTCCATT
GGTCTAGATCTCTGTTTTGGTACCAGTACCATGCTGTTTT
GGTTACTGTAGCCTTGTAGTATACTTTGAAGTCAGGTAGC
TGGACGCCCAGCTTTGTCCTTTTGACTTAGGATTGTCTTG
GCAATGCGGGCTCTTTTGGTTCCATATGAACTTTAAAGCA
GTTTTTTCCAATTCTGTGAAGAAACTCATTGGTAGCTTGA
TGGGGATGGCATTGAATCTATAAATAACCTTGGGCAGTAT
GGCCATTTTCACAATATTGATTCTTCCTATCCATGAGCAT
GGTATGTTCTTCCATTTGTTTGTGTCCTCTTTTATTTCAC
TGAGCAGTGGTTTGTAGTTCTCCTTGAAGAGGTCCTTTAC
ATCCCTTGTAAGCTGGATTCCTAGGTATTTTATTCTCTTT
GAAGCAATTGTGAATGGAAGTTCATTCCTGATTTGGCTCT
CTGCTTGTCTGTTACTGGTGTATAAGAATGCTTGTGATTT
TTGCACATTAATTTTGTATCCTGAGACTTTGCTGAAGTTG
CTTATCAGCTTAAGGAGATTTTGGGCTGAGACAATGGGGT
TTTCTAAATATATAATCATGTCATCTGCAAACAGGGACAA
TTTGACTTCTTCTTTTCCTAACTGGATACCCTTGATTTCT
TTCTCTTGCCTGATTGCCCTAGCCAGAACTTCCAACACTA
TGTTGAATAGGAGTGGTGAGAGAGGGCATCCCTGTCTTGT
GCCAGTTTTCAAAGGGAATTTTTCCAGTTTTGCCCATTCA
GAATGATATTAGCTGTGGGTTTGTCATAAATAGCTCTTAT
CATTTTGAGGCACGCTCCATCAATACCTAATTTATTGAGC
GCTTTTAGCATGAAGGGCTGTTGAATTTTGTCAAAAGCCT
TTTCTGCATCTATTGAGATAATCATGTGGTTCTTGTCTTT
GGTTCTGTTTATATGCTGGATTACGTTTATTGATCTGCGA
ACGTTGAACCAGCCTTGCGTCCCGGGGATGAAGCCCACTT
GATCATGGTGGATAAGCTTTTGATGTGCTGCTGAATCCGG
TTTGCCAGTACTTTATTGAGAATTTTTGCATCGATGTTCA
TCAGGGATATTGGTCTAAAATTCTCTTTTTTGTTGTGTCT
CTGCCAGGCTTTGGTATCAGGATGATGTTGGCCTCATAAA
ATGAGTTAGGGAGGATTCCCTCTTTTTCTATTGATTGGAA
TAGTTTCAGAAGGAATGGTACCAGCTCCTCCTTGTACCTC
TGGTAGAATTCAGCTGTGAATCCATCTGGTCCTGGACTTT
TTTTGGTGGGTAGGCTATTAATTGTTGCCTCAATTTCATA
GCCTGCTATTGGTCTATTCAGGGATTCAACTTCTTCCTGG
TTTAGTCTTGGGAGAGTGTAAGTGTCCAGGAAATTATCCA
TTTCTTCTAGATTTTCTAGTTGATTTCATTAAGTTTGCAT
AGTATTCTCTGATGGTTGTTTGTATTTCTGTGGGGTCGGT
GGTGATATCCCCTTTATCATTTTTCATTGTGTCTATTTGA
TTCCTCTCTCTTTTCTTCTTCATTAGTCTTGCTAGCGGTC
TGTCAATTTTGTTGATCTTTTCAAAAAACCAACTCCTGGA
TTCATCGATTTTTTGGAGGGTTTTTGTGTCTCTATCTCCT
TCAGTTCTGCTCTGATCTTAGTTATTTCTTGCCTTCTGCT
AGCTTTTGAATGTGTTTGCTCTTGCCTCTCTAGTTCTTTT
AATTGTGATGTTAGAGTGTCAATTTTAGATCTTTCCAGCT
TTCTCTTGTGGGCATTTAGTGCTCTAAACTTCCCTCTACA
CACTGCTTTAAATGTGTCCCAGAGATTCTGGTATGTTGTA
TCTTTGTTCTCATTGGTTTCAAAGAACATCTTTATTTCTG
CTTTCATTTCGTTATGTACCCAGTAGTCATTCAGGAGCAG
GTTGTTCAGTTTCCATGTAGTTGAGCGGTTTTAATTGAGT
TTCTTAGTCCTGAGTTCTAGTTTGATTGCACTGTGGTCTG
AGAGACAGTTTGTTATAATTTCTGTTCTTTTACATTTGCT
GAGGAGTTGTTTACTTCCAATTATGTGGTCAATTTTGGAA
TAAGTGTGATGTGGTGCTGAGAAGAATGTATATTCTGTTG
ATTTGGGGTGGAGAGTTCTATAGATGTCTATTAGGTCCGC
TTGGTGCAGAGATGAGTTCAATTCCTGGATATCCTTGTTA
ACTTTCTGTCTCGTTGATCTGTCTAATGTTGACAGTGGAG
TGTTGAAGTCTCCCATTATTATTGTATGGGAGTCTAAGTC
TCTTTGTAAGTCTCTAAGGAATTGCTTTATGAATCTGGGT
GCTCCTGTACTGGGTGCATATATATTTAGGAGAGTTAGCT
CTTCCTGTTGAATTGATCCCTTTACCATTATGTAATGGCC
TTCTTTGTCTCTTTTGATCTTTGATGGTTTAAAGTCTGTT
TTATCAGAGACTAGGATTGCAACCCCTGCTTTTTTTTGTT
TTCCATTTGCTTGGTAGATATTCCTCCATCCCTTTATTTT
GAGCCTATGTATGTCTCTGCATGTGAGATGGGTCTCCTGA
ATACAGCAGACTGATGGGTCTTGACTCTTTATCCAGTTTG
CCAGTCTGTGTCTTTTAATTGGAGCATTTAGTCCATTTAC
ATTTAAGGTTAATATTGTTATGTGTGAACTTGATCCTGTC
ATTATGATATTAACTGGTTATTTTGCTCGTTAGTTGATCC
AGTTTCTTCCTAGCCTCAATGGTCTTTACATTTTGGCATG
TTTTTGCAATGGCTGGTACCGGTTGTTCCTTTCCATGTTT
AGGGCTTCCTTCAGGGTCTCTTGTAAGGCAGGCCTGGTGG
TGACAAAATCTCTAAGCATTTGCTTATCTGTAAAGGATTT
TATTTCTCCTTCACTTATGAAACTTAGTTTGGCTGGATAT
GAAATTCTGGGTTTAAAATTCTTTTCTTTAAGAACGTTGA
ATATTGGCCCCACTCTCTTCTGGCTTGTAGAGTTTCTGCC
GAGAGATCTGCTGTTAGTCTGATGGGCTTCCCTTTGTGGG
TAACCCGACCTTTCTCTCTGGCTGCCCTTAAGATTTTTTC
CTTCATTTCAACTTTGGTGAATCTGGCAATTATGTGTCTT
GGAGTTGCTCTTCTGGAGGAGTATCTTTGTGGCGTTCTCT
GTATTTCCTGAATGTGAATGTTGGCCTGCCCTACTAGGTT
GGGGAAGTTCTCCTGGATGATATCCTGAAGAGTGTTTTCC
AACTTGGTTCCATTTTCCCCCTCACTTTCAGGCACCCCAA
TCAGACGTAGATTTGGTCTTTTTACATAATCCCATACTTC
TTGCAGGCTTTGTTCATTTCTTTTTCTTCTTTTTCTTTTG
GTTTCTCTTCTCGCTTCATTTCATTCATTTGATCCTCAAT
CGCTGGTATTCTTTCTTCCAGTTGATCGAGTCGGTTACTG
AAGCTTGTGCATTTGTCACGTATTTCTCGTGTCATGGTTT
TCATCTCTGTCATTTCGTTTATGATCTTCTCTGCATTAAT
TAGTCTAGCTGTCAATTCTTCCACTCTTTTTCAAGATTTT
TAGTTTCTTTGCACTGGGTACGTAATTCCTCCTTTAGCTC
TGAGAAGTTTGATGGACTGAAGCCTTCTTCTCTCATCTCG
TCAAAGTCATTCTCTGACCAGCTTTGATCCGTTGCTGGCG
ATGGGCTGCGCTCCTTTGCAGGGGGAGATACGCTCTTATT
TTTTGAATTTCCAGCTTTTCTGCCCTGCTTTTTCCCCATC
TTTGTGGTTTTATCTGTCTCTGGTCTTTGATGATGGTGAC
GTACTGATGGGGTTTTGGTATAGGTGTCCTTCCTGTTTGA
TAGTTTTCCTTCTGACAGTCAGAAGGACTGTCTGTTGGTC
TGTTGGAGATTGCTTGAGGTCCACTCCAGACCCTGTTTGC
CTGGTATCAGCAGCAGAGGTTGCCGAAGATAGAATATTGC
TGAACAGCGAGTGTACCTGTCTGATTCTTCCTTTGGAAGT
TTCCTCTCAGGGGTGTACTCCACCCTGTGAGGTGTGGGGT
GTCAGACTGCCCCTAGTGGGGGATGTCTCCCAGCTAGGCT
ACTCAGGGGTCAGGGACCCACCTGAGCAGGCAGTCTGTCC
GTTTTCAGATCTCAACCTCCGCGTTGGGAGATCCACGGCT
CTCCCCAAAGCTGTCAGACAGAGTTGTTCGCGTCTGCACC
GGCCCCCGCTGCTTCCCCTGTTGGTCTTCAGCTGTGCACT
GTCCCCAGAGGTGGAGACTACAGAGACAGGCAGGCTTCCT
TGAGCTGCTGTGAGCTCCACCCAGTTCGAGCTTCCCAGCG
GCTTTGTTTACCTACTTAAGCCTCAGCGATGGCGGGCGCC
CCCCCAGTTAAATTTTAATACCGATATTTTATTTAGTTTA
TTTGGAAGTTTATTTGGGAACCAAATATTGAGCAATAGTC
TATCAAAACAGTATTATTGTTGAGTCTCAATCAAAGGTCG
GCAAATTAGGACTCACAGGCCAAGTCCAGCCCAGCATTTG
TTTTTGTACAGCCTGTGAACTAAAATGGCTTTTGCATTTT
TTTAATGGTTGAAAAAAATCAAAAGAAGAAATATAGTTTG
TGACACATAAATGTTATGTGAAATTCAAATTTGAGTGCCC
ATAAATAAAACTTATTGGAACACAGCCACACTTATGACAT
ATTGTCTATGCATCCACACATAGTAGATAGTGTGGCTATA
CCAGTATATAGTGTGGCCGCACTCACACCGCAAGGGGAGA
GTCGAGTAGCTTTCAGAGGTGATGTGGTCCCCATACCCTA
AAATGTTTGCTATCTGACCTTCTACAGAAAACATTTATCA
ACCCCTGGTCAAGATACATGAAATTCCCTTAACTTTCAAA
GCCTAAGTCTCTCCATGTAAAGCCTCTTTTTAATCTATAA
AATATCAAAATTTTATCTCTTTTTAAAATCCAGATCACGA
CCGCCTTATCCATTGTGTCTTACTAACCTTTTTGAAGCAA
GAAATTAAACGATTTGATAAGTTATTATTTGTCATACATA
AATCTTTAAAAGATCTTCAACTTGCTATAAAAGGAGAGAT
CATCCTCACCCAAGAATTGGAGGAAATACTTAACTCTTTT
CTTAATATGAGAGTGCCTAAATTGTGGCAGGTAAGCAATT
ATTATTATTTCCTATTTTCTTGCTTGTTTGAAATAAATGT
CCAAGCTCAAGGGAATGGTGAAGTTAAATGGTGCATCTGT
GTGATGAAATATGTAACTCTTAAAAGATGCTGACGTACTT
TTTCATATTTTCACATCTCTGAAGTTGGAATGCCTCTTAA
CAGTCACTGTTAGCCACAGGCGGCACCGTCATGTAGTTCT
CATTCTCTGTGTGTGTGAACTATGTATCATGGCAGTTCAT
GTCGAAGTAGATGTACTCTTGGTATTACTATAAGTGTTAG
GTTTCATTGCTTTTAAAATAGAAACAAAGCTGAACAAAAT
GATGAAGAAATTACTGGGTCGTGGTCTTAAACAGAAGACC
AAATTGTAAAAACACAAAATTTATTAGACCAGAAATTATA
AGCCATAGAAGATCTGGCAGCACAGAGTAGGAAATTAACA
AGCTTGATGTTGGACACAAACACTATTTCTCCAGAAATGA
ACTTCTCCCCTTAGGATTAGCAATGGCCTTTTCCAGAACC
CTGAATCCTATACCAGATTAAAAACCTGTGTAGACATGTG
AAAAGATGTTCAACATCATTTGCTTTTGGGGAAATGCAAA
TCAAAGCTGCAATGAGATACGACTTCACACCTACTAAGAT
GGAGATAATTAAAAATACACAAAAACAAGCATTGGGAGAA
ATTGGAACCCTCATGCATCACTCATGGGAATGAAAAATGG
TACATCTACTTTGGAAATAGTCCAGTAGTTCCTCAAAAAG
TTAAACAGATTTACCATTTAGCCCAGCAATTTCACTCCTA
GGAATATACTCAAGAGAAATTAAAATACAAATCCAGGTTG
GGCATGGGACCTCATGCTTGTAATCCCAGCACTCTGGAAG
GCCAAGGTGGTGGATCACCTGAGGTCAGGAGTTCGAGACC
AGCCTGGCCAACATGGTGAAACCCGTCTCTACTAAAAATA
ATAATAATAATAATAATAATAATAATAATAATAATAATAA
ATGGCCAGGCATGGTGGTGGGTCCCTGTAATCTCAGTTAC
TTGTGAGGCTAAGGGAGGAGAATTGCTTGAACCCAGAAGG
CAGAGGTTGGAGTGAACCAAGATCATGCCATTGCACTCCA
GCCTGGGCAACAGAGGGAGACTCCATCTCAAAAATAAATA
AATAAATAAATAAATAAAGTCCACACAAAAACTTGCACAT
GAATGTTCATGGCAGCGTTATTTATAATACCCAAAAGGTG
AAAACAATTCAAATGTCCATTGTCTGATGAATGGATAAAA
TACGATATGTCCCTGTAATGAAATATTATTCAGCCAGCAA
AACGAATGAAGTACTGACACAGGCTACCATATGGATAAAA
CAGTAGTTCTTCTGTGCTAAGTGTAAGAAGACCATCACAA
AAGACCATATATTATATGATTTCATTTACAGGAAATATCC
AGAATAGACAAATCCATAGTGACAGAAAGTAGATTATTGG
TTGCCTCAGTTTGTGGGTGACAGAGAATTGGAGAATGGAT
GCTGAGAGGGTTTTCTTTTGGAGTCATGAAAACGTTCTAC
AATTGACTACAGTGGTAGTTGCACAACTCAGTGACTATAC
GAAAAACCATTAACTTGTACACTGTTGTACCCTTTAAATA
AGTAAGTTGTATGGCATATGAGTTACATCTCAATGAAGTT
ATTTAAAAACCTAAGAGAAAACATGAAGACAGACAAGAGG
AAACAATAACAATTATAATTCTTTAAAACTGAATATAAGC
TGTGATGAAAAATTGAGATGTAGAGACACATCCAAAATCA
TAGGACTTCAGAGCTTAAAAGGCTCTTAGGGAATCCCCAC
TCCAATGACCTTATTTTACAGATATGGAAACTAAAAAGCA
GAGAGGCCTTATTACATTCTTAGCAAGCCCCATGGTGAAA
CAGCTAGGACTCTACAAGTGCAAAGTAAGGCTGAAAGAAC
ACGGCTGAGTTTGTACACTCTAAGTACAGTCACATGTGGC
TGAGACCACTGCTCACTTGACAGAGTGACAAGAGGTAAGA
TGAGTCAGGTAGAAATGTCCGGCTTGGGCAAATGGGTAGG
AACTAGTGCATTCAGAGACAGGGTGAGCAGAAAGACGTGC
TGTGTGAGGGAAAGATGAAGAAATCCTATTTTGGACATGG
AAAGTGTGAGGAGCTAGAGGGGCTCTCAAGTGGAGCTATT
GAAAAGCAACGGGACTGATCTTAGTTATTTCTTGCCTTCT
GCTAGCTTTTGAATGTGTTTGCCCTTGCTTCTCTAGTTCT
TTTAATTGTGATGTTAGGGTGCCAATTTTAGATCTTTCCT
GCTTTCTCTTGTGGACATTTAGTGCTATAAATTTCACTCT
ACACACTGCTTTAAATGTGTCCCAGAGATTCTGATATGTT
GTGTCTTTGTTCTCATTGGTTTCAAAGAACATCTTTATTT
CTGCCTTCATTTCTTTATGTACCCAGTAGTCATTCAGGAG
CAGGTTGTTCAGTTTCCATGTAGTTGAGCTGTTTTGAGTG
AGTTTCTTAATCCTGAGTTCTAGTTTGGTTGCACTGTGGT
CTGAGAGACAGTTTGTTATAATTTCTGTTCTTGTACATTT
GCTGAGGAGTGCTTTACTTCCAACTATGTGGTCAATTTTG
GAATAAGTGCAATGTGGTGCTGAGAAGAATGTATATTCTG
TTGATTTGGGGTGGAGAGTTCTGTAGATGTCTATTAGGTC
TGCTTGGTGCAGTGCTGAGGTCAACTCCTGGGTATCCTTG
TTAACTTTCTGTCTCATTGATCTGTCTAATGTTGACAGTG
GAGTGTTAAAGTCTCCCATTACTATTGTGTGGGAACTAAG
ATCAGAGCAGAACTGAAGGAGATAGAGACACAAAAAACCC
TTCAAAAAATCAATGAATCCAGGAGCTGGTTTTTTGAAAA
GATCAACAAAATCGATAGACTACTAGCAAGACTACTAAAG
AAGAAAAGAGAGAAGAATCAAATACATACAATAAAAAATA
ATAAAGGGGACATCACCACTGATCCCACAGAAATACAAAC
TACCATCAGAGAATACTATAAACACCTCTATGCAAATAAA
CTAGAAAATCTAGAAGAAGTGGATACATTCCTGGACACAT
ATACCCTCCCAAGACTAAACCAAGAAGAAGTTGAATCCCT
GAATAGACCAATAACTGGTTCTGAAATTGAGTCAATAATT
AATAGCCTTCCAACCAAAAGAAGTCCAGGACCAGAGAGAT
TCACAGCCGAATCCTACCAGAGGTACAAAGAGGAGCTGGT
ACCATTCCTTCTGAAACTATTCCAATCAATAGAAAAAGAG
AATGCTCCCTAATTCATTTTATGAGGCCAACATCATCCTA
ATACTGAAGCCTGGCAGAGACACAACGAAAAAAGAGAATT
TTAGACCAATATCCCTGATGAACATCGATGCAAAAATCCT
CAGTAAAATACTGGCAAACCGAATCCAGTAGCACATCAAA
AAGCTTACCTACCATGATCAAGTGGGCTTCATCCCTGGGA
TGCAAGACTGGTTCAACATACACAAATCAATAAATGTAAT
CCATCATGTAAACAGAACCAAAGACAAAAACCACATGATT
ATCTCAATAGATGCAGAAAAGTCCTTCAACAAAATTCAAC
AGCCCTTCATGCTAAAAACTCTCAATAAATTCAGTATTGA
TGGGACGTATCTCAAAATCATAAGAGCTATTTATGACAAA
CCCACAGCCAATATCATACCGAATGGGCAAAAACTGGAAG
CATTCGCTTGGAAAACTGGCACAAGACAGGGATGCCCTCT
CTCACCACTCCTATTCAACATAGTCTTGGAAGTTCTGGCC
AGGGCAATCAAGCAAGAGAAAGAAATAAAGGGTATTCAGT
TAGGAAAAGAGCAAGTCAAATTGTCCCTGTTTGCAGATGA
CATGATTATATATTTAGAAAACCCCATCATCTCAGCCCAA
AATTTTCTTAAGCTCGTAAGCAACTTCAGCAAAGTCTCAG
GATACAAAATCAATGTGCAAAAACCACAAGCATTCTTATG
CACCAGTAACAGACAGAGAGCCAAATCATGAGTGAACTCC
CATTCACAATTGCTTCAAAGAGAATAAAATACCTAGGAAT
CCAACTTACAAGGGATGTGAAGGACCTCTTCAAGGAGAAC
TACAAACCACTGCTCAATGAAATAAAAGAGGACACAAATG
GAAGAACATTCCATGCTCATGGATAGAAAGAATCAATATT
GTGAAAATGGCCATACTGCCCAAGGTAATTTATAGATTCA
ATGCCATCCCCATCAAGCTACCAGTGACTTTCTTCACAGA
ATTGGAAAAAACTACTTTAAAGTTCATATGGAACCAAAAA
AGAACCTGCATTGCCAAGACAATCCTAAGCCAAAAGAACA
AAGCTGGAAGCATCATGCTACCTAACTTCAAAGTATACTA
CAAGGCTACAGTAACCAAAACAGCATGGTACGGGAACCAA
AACAGAGATATAGACCAATGGAACAGAATAGAGCCCCCAG
AAGTAATACCACACATCCACAACCATCTGATCTTTGACAA
ACCTGACAAAAACAAGAAATGGGGAAAGGATTCCCTATTT
AATAAATGGTGCTGGGAAAACTGGCTAGCCATAAGTAGAA
AGTTGAAACTGGATCCCTTCCTTACACCTTACACATTAAT
AAAAATTAATTCAAGATGGATTAAAGACTTAAATGTTAGA
TCTAAAACCATAAAAACCCTAGAAGAAAACCTAGGCAATA
CCATTCAGGCCATAGGCATGGGCAAGGACTTCGTGACTGA
AACACCAAATGCAATGGCAACAAAACCCAAAATTGACAAA
TGGGATCTAATTAAACTAAAGAGCTTCTGCACAGCAAAAG
AAACTACCATCAGAATGAACAGGCAACCTACAGAATGGGA
GAAAATTTTTACAATCTACCCATCTGACAAAGGGCTAATA
TCCAGAATCTACAAAGAACTTAAACAAATTTACAAGAAAA
AATCAAAAACCCCATCAAACAGTGGACAAAGGATATGAAC
AGACGCTTCTCAAAAGAAGACATTTATGCAGCCAACAGAC
ACATGAAAAAATGCTCATCATCACTGGCCATCAGAGAAAT
GCAAATCAAAGCCACAATGAGATACCATCTCACACCAGTT
AGAATGGCAATCATTAAAAAGTCAGGAAACAGCAGGTGCT
GGAGAGGATGTGGAGAAATAGGAACACTTTTACACTGTTG
GTGGGACTGTAAACTAGTTCATCCATTGTGGAAGATAGTG
TGGCGATTCCTCAAGGATCTAGAACTAGAAATACGATATG
ACCCAGGCATCCCATTACTGGGCATATACCCAAAGGATTA
TAAAGCATGCTGCTGTAATACAAAGACATATGCACACGTA
TGTTTATTGTGGCACTATTCACAATAGCAAAGTCTTGGAA
CCAACCCAAATGTCCATCAGTGATAGACTGAATTAAAAAA
TGTGGCACGTATTCACCATGGAATACTATGCAGCCATAAA
AAAATGATGAGTTCATGTCCTTTGTAGAGACATGGATGAA
GCTGGAAACCATCATTCTGAGCAAACTATTGCAAGGACAG
AAAACCAAACACCGCATGTTCATAGGCAGGAATTGAGCAA
TGAGAACACTTGGACACAGGGTGGGAAACATCACACACTG
TGGCCTGTCGTGGGGTGGGGGGAGGGAGGAGGGATAGCAT
TAGGAAACATAACTAATGTAAATGACGAGTTAAAGGGTAC
AGCACACCAACATGGCACATGTATACATATGTAACAAACC
TGCACATTGTGCACATGTACCCTAGAACTTAAAGTATAAT
AATAAATAAATAAATAAATAAATAAATAAATAAATAAATA
AATAAGAAAAGCAATGGGACAAGAGCACGGGCTGCAAAGC
GAGCACTTGGTGTCGCCAACCTAGACAGAGCCATGGATTC
AATCTGGGAGAGGGAATATAAAATAGCAAAAGAAGAGGGC
TGAAAGGATTCCAGGCAACACCAGCCTGGAGGGAGGGAAG
AAGAGGTGCCAATGAATGAGACCTAAAAAGAAGTAGTTGG
AGAATTCAAGAGAAAGCCAGGATGGAGTCTAGTCACAGAA
GCCTAGGGGAGAAAGCAGGAGGAAGCAATGAGGTCCGTCA
AAAGCTGCAGAGGATACAGTGCGGGGAGTGAGGCTTGAAT
ATGGAAAATAGAAGGTTGCTTGTGATTTCTAATGAAGACT
CCAGAAGAGGGGACAGTAAATAAAAGGAGAAATAAGCTAG
AGGGCTGCAAGGGTCTCCTCCTCCCCACTTGCAACAAACA
GGTAGGATTGAGTGTTGGGTGGTTTGTGTAGTTCAGATGG
AAGGGAGCGTTAATAAACAGCGCTAGAGAATGGGAAGCTG
AATCCACAAGGGTAAGGGCAGAGGCAGCTAGGCTCAGAAC
TGGAAGGCAAAGGTAGGTAAGGGAGTAGACAGTGGGTGGG
ATTTATAGAACTTTGTATAGGGGAAGGCCAGGAAGTCGAA
ATTGCTCATACCTAATAGCATGTGAAGGTAATCTCCCCAG
AGAGGAGGAAAGAAGGTGAGAAAATGAAAAGATTTGAGAA
GAGTGATAAAAGCCTTCAGCCAGGATGGAAGCTTCCAAGC
GTTTTATCCAAAACACTGTTAAGATAATGTTGTTTTGCCC
TGGTAATAAGGTTTAGACTTTTCATTATGTGCTTTCAGTT
GGAAAATGACATTCTCCTGCCAAGTTATTTCTGCCTGGCA
CTTGAGTCTATTACCAAGGTTTGCATAAATGTTCCTAATG
ACCCCAAAGACAAGGAAACAAAATGATGTGACTGTCTTTA
CATCCCAACAGAAACACGCCTACAGATCATGTAAGCCACT
GAGTTCCTGGATTGATGATCTCATCCAGCGACTGAATTTC
TTCAATACTTGGGCCAAAGTGGCTTATACTGCAATACAGC
GTCGGTATGGATGAAAGCTGCTTTACATTTCTTCCTCATT
TTTGCTTAAAGCCCAAAGGTTTATGATATCATTTCCCATG
CCTGGTCTCCTTGGGTTGTCACAGTTACATGTGAATTAAG
CAAGGGCGGGATTCTTCTGTTTGAGCTGAGAAAGTGGGGA
CCTAATAATGTTGAGTCTTGAGTAAACTCCCTCCACTCCA
AGAGACAGAGTTATGACTACAACATAGTACATTTCTCTTT
CCTAAGAAATGCACAGGGTGAAATGTGAACGGAAATAATT
AGTTACATGTATTTTTTTTTTTTTTTTTTTTAGACAAGAG
TCTCGCTCTATCACCCAGGCTGGAGTGCAGTGGCACAATC
TCGGCTCACTGCAACCTCCGCCTCCTGGGTTCAAACGATT
CTTCTACCTCAGCCTCCCTAGTAGCTGGGATTACAGGCAC
CTGCCACCATGCCCAGCTCATTTTTTGTATTTTTAGTAGT
GACGAGGTTTCACCATGTTGGCCAGGCTGGTCAGCCGCTT
AGTCCAGTCATTGAAACACTCAACTTTTTAAGTCAGGCTG
AGTTCAAATCTTGACTCAGTCACCTATTAGTTTCCCCCCA
TCCCCTCCAAAATCATTCCACTCAGTAGTGGAGTTTTGAA
CTCCTGACCTCAAGTGATCCATCTGCCTTGGCCTCCCAAA
GTGCAGGGATTACGGGCATGAGCCACCACGCCCGGCCACA
TGTAATTTTTAAATGTGTTTTTAGTTACAATAAAAATAGC
TGGAGAAGCATTAGAGTAGCGACATTTAGCAAGTGCCTCA
CAGGATATGGAGCATTTCTCTAGGAGCTTTACTCACAGCG
GCCCACTCAGTTCTCACAGCAGCCCTGTGATGTGAAGTAG
GTGCTATCATTATCATCATCCCCATTTTAGAGATGAGGAA
ACTGAGTCCAATGACATGAAATGCCCAAGGTTTCACTACT
AGAACATGCAAGTATTGAGATTCAAACCCAGAACTGGTTC
CAAAGTCTGTGCCAGGCTGCCTCCTATACCGTTTAACTAT
AAGTGTAGCAGCAGCACTGCAGACATCTGACCCACATTTC
TTTATATCCTTTGGGAGAAGTCTGTGCCTCAAAAACAACA
AACGAGATTCCGCAAGGCACAGGCAGGATTCCCACTATAA
TAATGACATCTCTTGTTACCGAAATCTGTGGACTTGCAGC
CTTTGTGGTCCCCCTTTTCCCTTATGAGCTTAAAACCATA
GCTGGCTTCCATTCAAGGACCTGATAAAAGTCCTGCATTG
GGGGAGTTGAAATGAAAATTAAAAGAAGGGCCCTGGGAGG
GGAGGGACTGGAGGAAATGGCCCACATCACCCAAAGCTGT
GCAATTATTATGACCTTAACCCCCCAACCTGTGGTCTGCC
TTCCACTAGGTATATGAGATTTGTCACAATTTGGAAGCAG
TCTATTCCATCATCTAGCCAAAAATGCAAACACCCTGAGG
AGTCAGAGAACAATTTCCTTGAGGGGTTTCCTTCAAGATA
CTGGCTGCCAGCTTTCTTCTTTCCACAAGGTGAGCATTAG
AACCAAGGTCAGCTCCAGACCTGGCCCAGGCAAGTCTGCA
CTCAGCCCCTCTGTCACTCACCCTTTCCTCCTCCCCTTTA
GGATGACAACACCTGCGCCTCCACAGGTGTCTGGGTCTCT
AGTGTGGACTAGAGCAGTCTCTTCTCCCTCCCCACTCACT
TCCTTCCCTCACCCCAACCTCCTCACATGCCAAATCCACC
CACCCCTATCAGATTTCACCTGCGCCTTGACAGGTCACTG
TCTCATCTCTTGGCCATTGCTTCTGTGATGTCAAAGGTCA
ACACTAGCACCCAGCCCCTCCAAAGGCCATGACAAAGGGG
TGGAGATGGGCAGCTTCACAAGACTGACTCTGAGCTTCAG
CCATTCATTCATTTATTTCTGTAACAAGACTTGATGACTG
AATGTTTGCTGGGGCCTAGGCCCTACCTGCTCAGCACAAA
CATCATCAGGGAAGGCAGGGATGTCAGCAGGGAAGGTAGA
CATGAACCGGAGTGCATTCCAACGATGTGTGGTTGGGGGA
TGGAAAGAGAGTTGTAAAGGGGCGACACTGGGCTGTGAGC
TCCATGAAGGCAAGAACCAGGTCTGTTTTCACTTCTGTGG
TGTCCCTAGCACCTGATACAGGCCCCAGCACACACACACA
CACACACACAAAGCTCTCAAAAATATTTGAAGAATGAATG
AATGGCGTTCTGAATACAATATATGAATGGATCAGTACTT
GTGGAGCATAAAACAGGGGAACCTTCACTAAGAACCAGAG
AAGCCTACTAAGGAAATAACGTCTAGGATGAGTCTTGAAG
CTTGCTACCAATTAAGTATTATCCAGGTGTGAACAGAGGA
AGAAGAGAATAATTCGTGGAGCTTACATGGTATTTACTGG
GTGCCATGCACTGTTCTGAGGATTTTGTATAAAAGGGATA
AGACATTTAATTCCCATGGCAATCTTATGAGGTTGTTACT
GTAACTATCCCTGTTTTCAGAGAGAAAACCTTAGCACAGA
GAAGTTAAGAAATTTGCCCCGTCATATCACTGGCAAAAAG
TTGAGAGTCTCATCCAAGGTCACTCCACTACTGAGTGGAA
TGATTTTGGAGGGGACGGGGGGAAACTAATAGGTGACTGA
GTCAAGATTTGAACTCAGCCTGACTTAAAAAGTTGAGTGT
TTCAATGACTGGACTAAGCGGGGACAGCATTCTTACTAGA
GAAAACACCATTTGCACTAGAAGAAACCAAATGTTCATTA
TGGCCAAAATAAAAGACCACAAAAGGGAGAATGGTGCAGC
TGCAAAGTTGGGCACGGCTGGCCCCCGAGGCTGTGTAAGA
CACACTGAGAGAGCTGACTCCATCCACAGGATGGCCTGAA
GTGTTTCAGGCCAGAGAGGTTATGATCCAGCAGCTACAGG
AAGGAAGAAGGGCAGGGGTACATTGGAGAAGAACAAGACT
GGGTCCTGGTCATTTAAGAAGTCTGCAAATTAGCCAGGCG
TGGTGGTACACACCTGTAATCCCAGCTACTCAGGAGACAG
GAGGATTGCTTGAGCCCAGGAGGTCGAGGCTGCAGTGAGC
CATGATCGCGCCACTGTACTCCAGCCGCAGCAACAGTGCA
AGACCCTGTCTCGTCAAAAAATATATTAAAAAAGGAGTCT
GCTTTATCCTCCAGGCAAGAGCTGGTGGTGATCAGAGTAG
GGTAGTGGTAGTGAGCAGAAGCAGGGAGTAGGTGGCATTT
AGGAAGCGGAACCAACTGGACTCTGTGTTTGGAAGGACAG
GGGTAGGGGGGAGAAGGAGGTTAAGCATGACTCCTAAGTC
TCTGGCTTGGAAAGCTGGGTGGCTGCTGCCGTCCTTCACT
GAAATACAGAGCACAGGGAGAGGAGCAGGCTGATGGTGAT
TGTAGTGACAGGCATGGTGAGTTCGAGATGTTCTCATTTT
TTTCCTACTGCAGGTAGTCTTTCTCCATGCACCCAGGGGG
AATCATGGCCACAAGCACCTCAGCAACCCTAGAGGCAACA
GAACCTCCCTTTTCCCAGTGTCCATATGTCATTTCTTGAG
GAAGACTCTGACACACTTGGTCTTGTAGTTGCCCCAGTTC
CCATCTTTGTTGCTGAGAGGAGGAGGTATGATCATCAGCC
AAGACTGGCTCAGAAATGGAGAGGGTCTCAGAATTTACAG
CCTGTCTATCCCCACAATGAATACAGAAGGGGTGCTGGCC
TTGAAAAACAGCCCCCGTTCACCAGGAGGCTCCTGCAGCT
GGCCAGACCAAAGTCACCAAGGCCTAAGAGTGTGGGTGAA
CTGGCCCTCTGCTCCCGCCCAGCCCATCTCTTTTGTTCTC
TCTTTTTCCTCCACTCTTCCCTTCCTTCACCATGAGACAT
CATTGTTGCTAACCCCAGCAGGAGGCCCTGAGACTCACAA
GGAACTTGACGGTGTGTGTTCTTCTCCAAAGCCTTTCTTG
CTGCTGTGCTTCAAGACTATGGGAGGTCCCGAGGAATCTC
TGTGGATGCCCTCACCTTCACCCACCATGTGATTTCCGAC
ACCACTGACAAGGATGAAAAGTTCTCCGTATTTATGCCAA
AGAAACTCAACATAGTCAGGAGAGCATTTAAGGTACTGGA
CTATTCAAAGATTAGAAAGGGTAATCATTCATTCATTCAT
TTATTCAATCAATTATGCCCTCTACAAACCTTTATTCAGC
ACTTACCATGTTCCAGGCACAAGAGAGGCAGATCGAAAAG
GTACAGCCCTGCTTCAAGTCCAAATGCCCTCAGACTTCTT
GTCTCCCACTCTCTTCCTTGAGGAGGGGGGGATAAAAGAT
TATAAATCATGAATAAAAGATTTAATTCAATATAATCAAC
AGACTTTCTAAGTATTCCCTATTATAAATGAAGACAGAAT
GCTGCTGAGGTCAGGATTAAAAGGTGATATTTTAAATCAG
GGGTCAAACCTGTCCTGGCTGCTCTTGGCTGAAATGCCTG
CCCCCACCAACTGGCTTATTCCAGGGCTCAGCCAGGTGCC
AACTGGAAACCTGCACCTACCTGGCCCTCAGCAGTGCAGC
AAGTGGGACCCATGGAGGCGGCTTGGGCTGGAGCAGAGTA
CACAGCACCAGTGAGCCAGATGCACTACACACCCCAGCCC
TGCCAACTCACGCCACTGTCCCCACTGATTTGAAGGGCCA
CAGTTGTCATTTTCTAAATTCCAGTTTGTTCTGGAAATCT
ATTTTTCTGCTCCAGGACTAATGCTGGAGAGGAAGGGGGG
AAGGGGTTGGGAGAGGTTGGTTTAAAGATTTAAAAAAAAA
AAAGAATGTGAAAGGATGCTCAATATTTTTAGTGAGAGAA
ATGCAAATCAAAATAATAATGAAATACCATTTTACACCCA
GTAGGTTGGCTATAACCAAAAGAATTGAAAAAAATAATAA
TAAATAAATAAATACAATCATGTACCACTTAACGATGGGG
ATATGTTCTGAGAAATGCATTGTTAAGAGTGTATTTCCAC
AAACCTACATGGCATAGCCTACTACTTACCTAGGCTAGAT
GGGATAGCCTGTTGCTGCCAGGCTACAGATCTGTACAGCA
TGTTACTGTATTGAACACTGCAGGCAGTGTAACACAATGG
TAAGTAATTTGTGTACCCAAACACTTCTACACATGGAAAT
TCACAGATGCATTGCTCTACATCATCACTAGGCAATAGGA
ATTTTTCAGCTCCATCATAATCTTACAGGACCAGCTTGGT
ATATGTGGTCTGTCATTGACACAAATGTTGTTATAGAGCT
CATGATTAAATAAATTGAGGATCATACATAGCCATATGTT
TAGCTTTGGTGTAGATACTGCCAAATGGTTTTTCAATGTG
GTTGTACCAATCCACAGGCCCACCAGTAATGTAGAAGATT
GCTCCAAGCCCTGCCAACGTTTACTTGGTATTTTTAGTGG
ACGTGCGGTGATATATCTTTTTTTTTTTGAGATGGAGTCT
CGCTCTGTTGTCCAGGCTGGCAAGCTCAGCCTCCCGGGTT
CACGCCATTCTCCTGCCTCAGCCTCCTGAGTAGCTGGTAC
TACAAGTGCCCGCCACCAAACCCGGCTAATTTTTTTGTAT
TTTTAGTGGAGACGGGGTTTCAACGTGTTAGCCAGGATAG
TCTCAATCTCCTGACCCCATGATCCGCCTGCCTCAGCCTC
CCAAAGTGCTGGGATTACAGGCATGAGTCACCACGCCCGG
CTGCAGTGATGTATCTTTACGATTTTAATTTGCATGTCCT
TGATGATTAATGAAGTTGGGCACCTTTTAAAATGACCATT
GATATTTGGATCTCCTCTTTTGTGAAGTTTCTGTTCAAGA
CTGTGAACTGTTTTTGTCTTATTGATTTATAGGAATTCTT
GTATATTCTGAACATATGCTATCAGATACATGTGTTGAAT
GTGTTGAAAGCATCTTCTCCCACTATGTGACTGTCCAAAT
CACTTTCTTAATAGTGTCTTTTGATGAACAAAAACTTTTC
TGTTGTAACGAAGTCCAGTGTCTCCATCTTTTATTTAGGG
TTAATGCTTTTTTATGTTCTGTTTAAGAAATCTTTGCCTA
CCCTAAACTAAATTCATGAAAATATTCTCCTGTTACCTTC
TAGAAGCTATATTGCTTTACCTTTCACTTTCTATGATCTA
TATGTAATTGAAGGCCAGGCACGGTGGCTCACACCTGTAA
TCCAGCACTTTGGGAGGTCAAGGCGGGCAGATCACCTGAG
GTCAGGAGTTCGAGACCAGCCTGGCCAACATGGCGAAACC
TCATCTCTACTAAAGATACAAAACATTAGCCGGGTTTGGT
GGCATGCACGTGTAATCCCAGCTACTTGGGAGGCTGAGGC
AGGAGTATCGCTTGAACTTGGGAGGTGGATGTTGCAGTAA
GCCAAGATTGTGCCACTGTACTCCAGCCTGGGTGACAAAG
TGAGACTCTGTCTCAAAAAAAAAAAAAGGAGAATTGAGTT
GTGTATGGTGTGAAGTGAGATCAAAGTTCTTTTGGTTCCA
TATGGGTACCCAACTGACTCAGCACCATTTCTTTTTCGTT
GAAACGGCCCTTTCCCTACTTCAACTTTGTCATAGATCAA
ATAATTCTATATGCCTGGGCCTGTTTCTATTGAAATAATC
AGATCATTTTTATCCTTTATCTCATTAACATAGTGGATTA
CATAGAACTATCTGGAGTGTACTTTGTTATAAGGTATGAT
TCCTATATCAGGAATTTTTTAAATGAAGAATGGAAGCTAA
ATGTGATGAGAGAGCTTTTCAGGGTTTATGGAGATTATCA
CATAATTTATCACTTTTATCAATATGATTTATTAAAAGAT
CCTAAGGTTGAATCATCTTAATTGTAATATTTTTTCAAGA
TTTTTGTATCAATATTTTATGTGATATTATTCTATAGGAT
TGGGGTGGGGGGGCTTGAAGAGAGTGATGTTTTTAGTTTT
TATTGTGCATATTATTAATGGTGGTTTCCTTATTCTAATC
CTGTCTGCCTTCTGTCTTTAGGGAATCTCACAGTTTCTGG
TCCACTGGCGATACTTCTTGTTTTCCGGTGCTTTTATAGT
TGCATTCTGGGATTTGGGGTGGGAGGAGGTGGTGGACACT
CATGCTGCTTGGCCTCTTGGTCCAGTCCTGGTCTTCCTCT
CCTCAGCACTCATCAGACTGCACTGAAGATGATTCCGAGA
CTACCCAGAATTAGTGAATGTTAGAAACATATCAGAAGAA
GGATGGAACTGGGAGAGTTTGTCCTACAAGGCAAAAGACT
GAGGAGAAAAAGAAATATTGAAAAGGGTGATACACGAAGA
ACTAGACTCTAATTCTGCTAGAACTCCAACCGGGGGAGCC
CCAAAGGGAAGACACATGCAGTTGATCTAAATTGATGATG
ATGGTGGAGTGTCCTTTTATAGACAGGGAGTGGCCTGTCA
CTGGAGCTTTAGGAGAAATCAGGTGACCGCTTGGCAAGAG
TACTGACGTGGAAGAAAGTTCAGGTTCAGATGTGTTTTCG
ACTTGAGGTTTACCCAACTGTTTATTAATTCACTCACTTG
AAAGTATGGGTCCAAAACTGCTCTGACTGTTAGAAATACT
GAGATGAACAAAAGAAGGCTCCTGTCCTCCAGAAGATCCC
AATCTGCCTGATAATGATGGCACTGATGCTTACTAGCCCA
CAATGACTGAGTACTATGTGCTAAGCTCTTTACCTGCATT
ATTTAATCCTCACAAATTATCCTCATTCTGTAGGTCAGGA
AACTAAGGTTCCAAGAGGCAGATCGTAAGCTTTGAACCCA
AGTCTAGCTGACTCTACACCCATAGCCTAACCTCTTCCTA
CATAACCCATTAGACATGAAAAGCCTATGAGAGGCAGATG
TGCACCAGGGCCTTTTCTTATGACTCACAGGGGGAGTGCA
GGAGTATGGACCGCCTGCCTAACTTTACTTTTTGCCTCTA
TCCATTTAATCAGATGTTCTCAGTTATCTCTGCTTTATAC
AAAGAACCAGCTTCCACTGAGTTGAAGTAAGATTACTTCC
ATTTATTCTGAGTGGCTCCTTGAAGAGTTAAATCACTCCA
AAAGGGGCTATTTACAAATTACCTACAGTTAGGTTTTTCA
GAGGAAAAACCCATGTAAGCTATGACCAAGTTACACAAGT
ATAAATGGAAGTGACATTGTCAAATGCGTTAGATTAACTT
CTTCCAAGATTGTTAGGAAAGGACAACACTAGAACAAATG
CAGCACAGGAAAATCTGCATTTATATAAGTTAAGGGGAAG
AGAAGTAAAAATCATTATACAAAGCAATTCCCAGTAAAAT
TCTTTTTTTTTTTTTTTTTTTGAGACGGAGTCTCGCTCTG
TCACCCAGGCTGAAGTGCAGTGGCGTGATCTCAGCTCACT
GCAACCTCCACCTCCCAGGTTCACGCCATTCTCCTGCTTC
AGCCTCCTGAGTAGCTGGGACTACAGGTGCCCACCACCAT
GCCTGGCTAATTTGTTATATTTTTAGTAGAGACGGTGTTT
CACCGTGTTAGCGAGGATGGTCGCGATCTCCTGACCTCGT
GATCTGCCCGCTCAGCCTTCCGAAGTGCTGGGATTACAGG
CGTGAGCCACCGCGCCCGGCCAAAATTCTTTTATAGAATA
AGCCAAAATAGGAAGTGCTTAATATGAGTTCAGCTTGCAC
CTCCAGGTAGTCACATTCCAGAGTGGACAACACAGAAGGC
GTCACCAGGCACAGCACAGGCTGTTCCACACTGCCACCCC
TGTGTCAACGAGCTGGACCAGGCTGCATCAAGGGGCTCAG
GACAGCGGTGCCCACCCCTTCTCTTCAGAGACCTGCCCCA
TCAGAGGAGATGGCAGAGCCCTCCAGGGTGGCCAGGTACT
TGGCCGCCAGCTCCTCCAGGCTGGGCATCCCTCCAGCACA
CCTGTAGGAGAGCATGTGGCTTCACAGGCCCACCTTAGGC
ACACCTGGAGTCACCTGGAATTGGAGCTTCAGGCAACTGT
ATTTTCTACTTCGCAAACCTTATCAGAAACTCATTTTACT
TAACCCTTTATCATTAAAATGTAATCATCTATTTAACCTG
TATCATTCAAAAATATATGGAACCTGGCCAGGCGTGGTGG
CTCACACCTGTAATCCCAGCACTTTGGGAGGCCAAGGGGG
ACGGATCACTTGAGGTCAGGAGTTCGAGACCAGCCTGGCC
AACATGGTGAAACCCATCTCTACTAAAAATACAAAAAATT
AGGTGGGTTTGGTGGTGTGCTCCTGTAATCCCAGCTACTC
GGGAGGCTGAGGAGAACCACCAAAACCAGGGAGGCGGAGG
TCACAGTGAGCCAAGATTGCACCATTGCACTCCCGCCTGG
GCAACAGAGCGAGACTCCATATCAAAAAAAAAAAAAAACC
GTCTTCTGCCATTTTTACATTTCTAGAGCCTAAAATAGTA
GTTGTGGCCACTATGGTAAAGGTAAGTGACGTTTGAACAC
AGTGTACTCTGTCACCTTTTGTAACTGTTCTTGCTCTCTC
CTAAAAAGCTAGGTAGGCTACACGATTACAGTTGTAGAAA
TTTGCATCTTTATTGTGTTTGAAGGTATTTGTCTTCATGC
TGAGGAAGGGCATCATGGAAAAAATACATATATTTCAGTT
CAGGATGATTATATAGATACACCTAAGCCTATAACGTTTT
TAAAGCACTCAGAATAGGAAAAAAAAAATGAAGCAACATG
ACTTAGGCAGGACGAGCCCCTCTGGATGCGTCGGCTCAGT
TCTGGACAGAGCCTCCGGTTGGAAGCTGCTTCTCCTGGGG
ACCCTGACACCACCTCTCTTCCATCTTAGGGCTCGGGTTC
CTCTCACACTGGAGTTTACATTTTTGGTTTATTCATCGAG
GGGGCAAGATGGAATCGCGAACAAAAAATACTGGAAGACT
CGCTGCCTCTAGAGATGTGCTGTGATTTTCCCGACATATA
CTTTTTGCCAACAAAGGTAACCACCCTGCTATTATCCTGA
AATCCTAAACCTCTGAGCGTTCCTTCAGTAATATATAAAC
TACTCTTATTCCTATTCCCTACAATTTCACAAGGGAGATG
TGATAATATACTCAGACAACAAAGATTTTAAATCTCCCAA
AATGTTACTAAAATCTAAAGTAGATGCTATACTTACATCC
CATGTTCTCAATAATATGTACTATAAAGTCATAATACTCT
TTAAATTCTCCAGGTATAATTTCCACAGGCTGTTATATTA
ACCATTTAACCTTAAATGTATCTAATTCATAACAAATCCC
CCAAGCCTATAGCATACAAAAATGTGAGCTCCTGATTCAC
TTGACCTACACAATTTGACTACTGGAATTTTTTTTTTTTT
TTTAAGATTTCTACCGAAACACCAAATGCTTCCAACCAGA
CAGATTCAGAATGTTATACTTTTGAATGCCCAGTTTACCA
GACACCTGAGAGGTCAAGAATTTTAGCAACTACTGGTTTA
CCAACAAACTTTTTAACATCAGTGTATTTATCAACGAAGA
AACCTCCTAGTCACTGGATCACAATGCGGGTTGCATTGCT
TTGTGAGAAGAATGAAAAATAAATGTCCATACCAAACCAT
TTTAATTTTTGACTCTAACCAGACTTACATGTTTCAAGAC
ATTCACGTGTAGTCAACACCCTTTATAAAGTATTTGTGTG
TTTAGCCAGACTGAACAGGTGCAGTCTTTATTTCATTTGT
ACATGAAAACTTCAACCCAGAGGGGAATCTTGCAGCTGCG
TTTTATCCTAAGTACATAAGACCTGACCGTGCAATGTCCC
TGTGGTTGGGCTCTAGTACAGGTCAGCACAACCCGAATAC
AGCAAATTTGACTCTCCTAACAGTAAAAAGCACAGCACCT
GACAGGATATCAGGGCATGCCTTTATGAACTTTTTGGTAG
AAATGATTTATAAAATTATATACAATAAAATAAATATACA
CATGTAGAATAGATCTTTGGAATGCTTCCCCTGGCTTCTC
TAAGTAAACACAGAATACTCCACTGCTGACCTAGCTGCAG
ACTTCTGAAACTAAAGAGAAGGGCCTTCTTCTTTAAAGAA
ATGCAGTCTGGGCCAGGCATGGTGACTCACGCCTGTAATC
CCAGCACTTTGGGAGGCCAAGGCGGGTGGATCACCTGAGG
TCAGGACTTCAAAACCAGCCTAGAACAACATGACGAAACC
CATCTCTACTAAAGATACACAAATTGGCCAGACGTGGTGG
CGCAGGTCTGTAATCCCAGCTCAGGAGGCTGAGGCATGAG
AATCACTTGAGCCTGGGAGGCAGAGGTTGCTGTGAGCTGA
GACTGTGCACTCCAGCCTAGGTGACAGAGCAAGACTCTTG
TCTCAAAAAAAAAAAAAAAAAAAAAAAAAAAAGGAAAAAA
AAAATTGCAGTCTGGCTGGGTACAGTGGCTTGTGTCTGTA
ATCCCAGCACTTTGGGAGGCCAAGGCAAGATGATCACTTA
AGGCCAGGAATTCAAGACCAGCCTTGACAATATAATGAGA
CCCTCTGTACAAAAAATGTTTAAAAAATTAGCCAGGCATG
ATGAGGCATCTTTAGTCCCAGCTACTCAGAGTCTGAGGTA
GGAGGATGGCTTGAGCCCAGGAGGTTGAGGCTGCATTGAG
CTACGATCATGCCACTGTACTCCAGCCTGGGAAACAGAGC
AAGACCCCACCTCTTAAAAAAAAAAAAAAGTGCAATATGG
TTCTGACTTCACTAGACCTCTTTGCCTACTAAAAGCCAAA
TCCTGAGAATTTGGTAAGTTCAATGTTTCTATAGGAAGAA
TATTACTCTACTAATAATGGCTATCATAACTGAGCACTAT
GTTGAGCACTAATAATTCCTGTACCATCCTCAGGCCCCTC
TATACTACGTGGATATATCAGCCAGATTTTATACATGAGG
AAACCAGTGCTCAGAGATTAATTGCCCACACACACATTGC
TAAGAGGGAGCAGAGCTAGCATTTGAAGCCACATCTCACT
GTCACTTTATCATGGCAATAGTCCATAGGCAGAAAGCATA
ACCCACGTGTACACAAATGAAGATCCAACAGTCCCTTCTC
TCCATAGTAAAGGGGGTAGAAAAGGTGGGACTTGTACCCA
GCACTAGACTCTTTAACGGCCATGAACAAAACATGTATTT
AATTGTGTCCAGGAAACCGTACCATCCACCTTTAAGTAAA
TTGCACCTAGAAACACTCCACCTTGTATCTTTTGTTAAAA
TCCTATACTTCATCATTTGCTCCAAACAGTGCAAAACTAA
AGACCAAAATATATATCATATGCTTGGTATTGGTGCATAT
TCTGACACACCTACATTTTGCAATGTAATGTCGCAATATA
ATGTCCCAGCAGGAAGAACTGAGACACGAAGCTGTCTGAT
CTCATCTCACAATTCAGGCTTAGAGTCAACTGGAAATCCA
AACAAGCACTAAAGCATGGTCAGCAGGCATAGCACATGTG
TGTGTCTCTCAGTACATGTATGTGTCTCTCACACATGTAC
TGTCTTTCAGATGCACAGATGCTTCTGTGATTCATACAAA
TGCATTCGAAAGTATGACTGAATCCACAATAGTTTTAGCA
TTTCTGTATTTTCTCAAACAGCAAATACTAAATACATGAC
CATTTTCTGGGAGTTAGGACTCCCAACTAACCCCTTTGAG
TTCCAGCATTCTGAGTCAAAATAAACAGCAGTCGGCCAGG
GTCCCAAACAGATGATCCTAGGAAAACAGGAGGCTGGGTG
GGGGTGGGAATCTAAGGGCTCCTATCTTGGTCCCAAAAAT
CCCAGAGTTTCAAGCAAGAAAGGGTGGGGGGGAAAAAGGC
TCACAAGTGATCAAAATGTTGCTACATTTTATTTTCAACT
TAAAACTTAATTATAAAATTTGCCAAATAAACATGTCAAA
AACAAAATTAAAAACAAATTGTAGCTGATACCCAGAAATT
GCAGCACTGTATTGATAACGGGCTCTTTTCATTACCAGGG
AAAGAATTTAATGTCCTTCCTTCCTCCCCAAAAACTTCCT
TGGTGCAATCTAGTACAGAAAACGCTGGGACACCACTTTC
TGATGCCAGGATAAAAGCAAAATAAAAAAACTGCTTGCAC
ACATTAGCACTGATAAAACAATGACAATTTCGCTAAAAGA
ATGTTTAAAGACTACAGGATGCTACAGCAAACCAAACTTC
ATGATTGCATTAACATAAGCTAAGTTACATACACTTCAAA
TGCAGTGTAGAATTAACACTGCATATCTAAATGGCTCATA
TATAAAATGCGTAATTAAAACCCAAACATACACACTATGT
TTATTACATTCCCCTACATTTAAAGTACTGAGAACAATTT
AACTTTGTACACAAAAGTTTAGTGAATTTGCTACTGTTCC
ATTACAGGACAATTAAAAATGAGATTATATCAACTTTACT
AGAATTTAATTGCTAAAGCTACCTTATGCACATCTATTAA
ACTAAAAGAAACGACTTTAACCCCTTAAGTTGTTTTTAAG
ATAGCACTCCTTTACAGGGAGTAAAGTTTTGTAAATATAA
AGGATATGTAAAAAATACAGTATAAACTGCCTGAGCTTAA
CAGTAGCAAAAACACTGATGAACTTTTAAAAAGTCAAAAA
TATATAAAAATATTAGCCTGACATGGCAAATTTTCAAACA
CCAATCTGTGTAAAAATGTTTAAATATTGATGTTACTTCA
AAAATATATACTTTTTCTATTTTTTTCTATTTGCAATAGT
TTATAAAGGCAAACAAACACCTGCAATTGAGGTAGCAAAG
CCAAATTCACAAACTTTGGATCAAGAAAAATACCCTTCCT
ATGTTTTAACAGCATCGTCTATACAATAGTGAATGAATTC
TAATTGTTCCAAAATTTTTAATTCACATTACTTTACAAAA
CTTTATTTAAAATACTGAAAATGTTTTGTTAAAAAGACAG
TCCTGACAATCATCTCACATTCAAAATACTGTACAAAAAA
ATCTGAAGTCACCATATATTACATAAAACTAAGCTATGTA
TTTACATTTTCAAATGTAGTTTTAGAAGTTGAGGTTAAGC
CAACTGCTACAAATGGTCTCCCTTAAACAGTGTCTGCTAA
CAATCTCATCGCTCTGCATTTTCAGCATTTAATATAGGCC
CTTCTTTTTGCTTTCAAATTATATAACTAGTAAAGGATTT
AAAGAAAAACAAATGAAAATTCTATTCTCTTACTGAATAA
AACATAAATGTACTTTAAATGGAACAGTGTTTTCTTTTAA
GAAAAGCCAACTGGCCAAAAAACATCAAAATTTGAAAAGT
AATCAGAAACCATAAACATCAATAGTATTCTTCACAGTAC
ATTTATATTAAGACTGTCTTCTGATTTCAGATTTTTAAGG
GTTGAAAATTTCCCATTAAAATGCAAATTCTCACATCCTT
ACTTGTATTTTTCCTATGTTAATTATAATTTAATAAAAGT
CAACACAGCTATATTAAAAGATCAACTACTTGGCTCTATA
GTCCTGGTTCAAAAAGAAAAAAAAATTTACAGATCCTGTC
AGTGCAACAAAAGAAAGTTTGGGACTTTTTTCCTTGTTTT
TGCAAATGGCAGCTGGAATTGCAGGAGTATTTTGTAGATA
AGCCAGAAGAGCATTAGTAGATGTATGGAAATATACGGTA
GGGCACACGCTGACAGTACTTTTCCCAAGCCACGCCGTAT
TTCTTTTTACAGTGGTACTCGTCACGAGCTTCTCGGTGGA
CAAGCAACATGGTGAAATAAATCACGTAGAAATAAGGCAG
AATGTGGTTAAAACCTGTGGATAATAACGGTACATAGTAT
TAGATATTTTTATTATCACTACAACGTATTTTTTCCTGCT
TTCCCCCAAATTCTCTAAAAATGAACCACAAGGTACTTCA
TTTTCTCTAATAATGAGGAGAACAATTAAACCAGTCTGTA
AAATCCCACTGGGAAGTGGCAGAAGGTCGTATCTAAATTA
GAAGCTACTCAAAGACTAATCCATTCTAACAATTCATCAC
AATCAAAACATCTGTCCTCATAGTTAATACAAATCTCTCC
ATTTCTCACCCTTCTTCCCCCAGCAAAGAGAAAAATTGCT
GTCCTCCACTACAGGCCAGGCCACCAAACAGGTAGCAGGC
ATGGGCCAGCTCCTCAACCTCCCCCAGCTCCCCCGGATCC
CCCTGCTCCCCCAGTACCTCCAGCTCCCCCTGATACCCCA
GCTCCCCAAGCACCTCCAGCTCCCACAGCTCCCCCTGCTC
CCCTGCTTCCCCAGCTCCCCATGAGGCCAGACACACAAAA
AGAAAAACAGAATCTCCTTCTCTTCTTAAAAACGAGTTTT
TCCCAATCTATGTACACTGAATCATGAACTAAGAAGCTGA
ATTAATTTCTATATATTCTACTTAGAAAAAAGCTATCAGG
CACAATTGAAAACTTAAAATTTTGCTTTTAGGCTTAAAGT
AAAACTTCAGGCTCTGTGAATTCCCAATTCCCCTCAGAAG
CCAGAAGAGCTTCTACAGAGGCCAACCTCACAGTAGAAAA
GGGCAACAAAAAGACTCACACCCACCTTGGCCACACTGTC
CCACACAAAGGACACACACACACATCTTTCCAGCGGCTAA
AAGGGTCAAACTAGCACTCTTCTGAAATGCTTACCACATG
GGAGGGACCATGCCAAGGCCATGATGAGATCACCCAAGTA
ATTGGGGTGGCGAACAAAGCCCCACCATCCAGAAACTAGA
AGATGTTTTCCCGTTGAAGTATGAACGGTTTTTAAATCTA
TATAAAAATAAAAGTACATTTTTAATGATGTTGAGACAAA
AAGAAAAAGAAAACCTTCACGTAATATATATAATATAAAC
ATAAATCAATACTTACGTGCAAGCTTTGGATCACTGGGAT
TTTTCCGGAATGCATTTTTCTGAGAATTTGCACCACGGAA
GATTACATAACCACAAACTGCAATTTTAAAATATTTTTCT
ATGTTAGTAACTTAGTTATACTCTAATGCTTAATAGCATC
TGTAATTTCTCTTAAAAATTATTTCTATGCTCTGAGGAAA
TTTCCAAAGCAGACTCCGAGGCTCAAGAGATCCTCCTGCT
TCAGCCTTCCAAAATGCTGGGATTACAGGCATGAGCCACC
GCACCTGGCCTGATTCTTAAGAACAACTCAAAAACTCTAA
ATCTCACTATGTGAAAAGATGGTAACCCTTCCGAAATCTA
TCACACTACTTTAATCATCCACCTAGGGAACACTCTGAAG
GCAAAACAAATATAGTTACATCCATGAAAGAGATAAAATC
TAAGACAGCCTACATTACAATAAAATCAATACTACAGTTC
GTTATAATCAAAATTACAGGCTATATCATCTGTTAGTTAT
GATACCTACTGGTCATAGCACAAACATTTTATTAAACACT
AGAATCAGCACCAGAACATCCTGAACTTTAAATATATGCT
GAATCCCATTGTAAATCTACAAGTTCCTAATTTTATCCAA
ATTTCAGAATGTCAAAAATCAATGTATCAATGACATTTAA
CTATTATCTAGTTGATCCTCAATAAACTAGTAAGAGAATA
ACCTCACTTCCTGCTTTGGTTTGAATGTGTCCTCCAAAGT
ACATGTGTTGGAAACTTCATCCTCAATGCAACAGGGTTGA
CAGTAGCACCTTCAAGAGATGGTTAGGTCATGAGGGTTCT
GCCCTTATGGACAGATTAATGTTGCTATCACAGGAGTGGG
GTCAGTATCTCGAGTGGGTTTTTTATAAAAGTATGTTCAG
CCTCTCTTGCTCTTCCTCACTCTCTCCTGCCGTCCCTCCC
TCTCTCTTGTCCTTCCACCTTCCACCCTGGGATGCTGCAG
CAGAAGAGGTCTTGCCAGATTCCAGCACCATGCTCTTTGA
CTTCCTGGCCTCCAAAACCATGAGCCAAATAAATTTCATG
ACAAATTACCCAGTCTCAGCTATTCTGTTTGAGCAGCACA
AAACAGCCCCCATTTTTAGCTGAACTATAAAATACACTGT
CTTGAATCATAAAATGGACATGGACAACCTAACCACTGGT
GAAAATAAATCTTAATTTTAACCAATGGTTTGAATTTCTT
CTTCTACCACAGATACTAACTAGTGTAGCAAAACTATCTA
TATTTGAAGTTCACTGCTAATTTTCCCTGCTCAACCTCTA
GTAGAAGTGTTTAAGGGTTTAATGAACAGGGTAAGGACAA
AAAAAATTCATCCTGAAGTAAAATACATGACTGACCCTGG
TGAACTGCAGCTGCAGCCAAACTGGACTTCTCCGTCTTTC
CCAACCTCATCTCACACTTCCCCACCATACACCCTTGCTG
AGCTGTTCCAGTGCCTGACTTTTGGATCTCTCCATCCCAT
TTTACCCTCTAAAACTCAAATCAAACACCATATCCTCCAA
TAAGTTCACACTAAAGCTCCCCAGAGAGAAGTTCTCTACC
TTAAACACCCGTCATCTAAGCCCCTCTTGGTGCTCACTCA
TGTCTTACTTCTCCTGCTAGAACGTGAGCTCTATGAAGGC
AAGACGAATCTTCTTTATAAGATGCCTACCAGAAAAAGCA
GGCACTCAGGAGAAAAAACGTAAGGTTACTAAAACAAATT
TAACCAACTTAAATTTATTAAATTTAAAAGCAAGGTGGTT
CGTTTAAAATGATCTGTTTCAAGTACTACTGAGAACCCAG
GTACGAACCATCCATTCTCTTTGCAAAATGCAGACTTTTT
ATTACTCATCATAAATGGCTTCGAATTGAGCTAATGCTGA
CCATTCAAAATGGCACGTTTCAAATATGTAGACATCAGCG
CATAAAAGCCTCAGTACATAATATTTAATAAATTAAACTG
AGACTAAAATTAATACTCACGTTTCAGAACAATAATTAGA
GAAGCCATTGGCCAAGACACTTCATTTGGATGACTGACTA
AGTAAAAGGCTTGGAAGCTGTAAATAAACGGAACCCACAC
CAAATCTCCAAAAGCCAGCATGAATCCAAATCCATCGTGG
ATGATGTCCATGGTCGTCAACAACGCTTCCTATAAGGATA
CAGACAGTGGAAAGGGAGAAAGAGCTTCTATGTTTAAAGT
ATTCAAATAAAGTACTAGTTTACAGGCAAATGTATAAAGT
GCTATGGGCAGGTCCACAACCAACATTTTTTTGTTAAAGG
GGAGAAAGATTTGGGTCTCCTGGACTGCTAGGTCTTTCTG
CCTCACATTCTCCTGTCACGCCAGCCTCTCGCTCATGTTC
CCGAGATAACAGATCTCTAAAGCATTTCCCATGCCCAGGC
CCTCCCCTCTGCTGGCAACCCCTCCTCCAACCTGGGCACT
TCTCAGATGTCACCACCCACCAGTAGGGCCCAGACCTGGG
CACTTCTCAGATGTCACCACCCACCAGTAGGCTACAGCAA
TTGGGTTACTGTACTTGTCTAGTCACTCTCCACTATACTA
AAAGCCTCTAAAAGACAGAGGCTGTGTGTTTTTACCTTTG
CCACCCCAGTAACTAGCACAGTGTCCACCATGGAGAGAAG
TGTTCAAAATATGTTTGCTGAAGGAATATGATCACCAACT
CTTTTTGTTTCAATTCCACATGCACCAATCTAATTTCTGA
TCATAATCTGGCTTTTCATGTAGATTTTCCACAGAAGAAA
TTAAGCTGTCTGGCAACATGGTGAACTGACAGCTTCACTT
ATCATGCAAATTAATAAAAGTGCATTACTCCCTGGTGATT
TGCTTAGCATGAGCCAGGTCGCCTCTCGACCAGGATAAAG
GGCAGGCCAGACTCTAGAATACAGACATACCGCCAAGGTT
AACACTCTGAAGGTCTGGCCTGAGAGAATCTCCAAACTAC
CTGGAACCTCAGTACAGACCACTGATGTTGAAAAATTAGC
CAGTATAGGCTGGGCGTGGTGGCTCACACCTGTAATCCCA
GCAATTTGGGAGGCTGAGGCGGGTGGATCACGAGGTCAAG
AGTTCGAGACCAAACTGGCCAACATAGTGAAACCCTGTCT
CTACAAAAATAAAAAAAAAAAAAAAAAAAAACTTAGCCAA
GCATGGTGGCGTATGCCTGTAGTCCCAGCTACTCAGGAGG
CTGAGGCAGGAGAATCACCTGAACCCAGGAGGCGGAGGTT
GTGGTGAGCTGAGATTGCATCACTGCACTTCAGCCTGGAC
GACAGAGCAAGACTCTGTCTCAAAAAAAAAAAAAAGAAAG
AAAGAAAAGAAAAAGAAAAATTAGCCAGTATAAGCTCTGC
TGGAGAATCAAAGTTCTAGGTTAAAGAAAAAGAGTGGTAC
CTCCAAATAGGATTTTTTTTCCAGAAAAGAAAGCAAATAG
GCCATGGAACAGAAAAACAGATGTCATATGGAACAGAAAA
ACCAATCTCACAAAATCTAGCTCCTTAGGCTTATACTTTT
TAGTTACCAGAGTTCTTTATTCTCCTTTAAAAAAAAAATT
GACATGTAATAATTGTACATATTTATGGGGTACACAGTGA
TGCTGCCATACATCTAATATATAGTAATCCAATCCGGATA
ATTAGCATATCCATCATCTCAAACACACTATTTCTTTGTG
TTACGAATATTCAATATCCTTCTAGCTATTTGAAACTATG
TATCACTGTTAACTATAGTCATCCTAGAGCAGTAGAGAAT
ACTAGAACTTAGAACTTACTCCTATCAAGCGGTAATTTTG
TATCCTTTAACAAACCTCTCCCTATCTTTCCCTTCTCCCT
AACCTTCCCACCTTCCCACATCCTCTGTTCTACTTTGTAC
TTTTATGACATCAACTTTTTTAGCTCCCACATATAAGTGA
GGACACGTGGTGTTTTAACTTTCTGTCCCCGAGAGTGTCT
TATTCTTATCTCTCAAGGCCTGTAATCTGATTCCTGGTCC
AAAAGAGGATAAAGGTGACAAAATGGAGGGAGCAGATAAA
AGCAGGTGTGGTGAGTAGCAGTGAGAGGGCAAAGGGTAAG
CACCCAGTGCCAGGTCGGGGGGAGGACTTTAGCCCCACCA
GCTCCTGAGCCCCAAGGTTTTCGCAGGCCAGACTCAGAGG
AAGGGTCATACATATTTAAACTCGTAGTCTCCATTTTCTT
AAGGTATAGCACATTCGTGAATACAGAGGGATTTCTATCA
AGTGACCTAACAAAAAAGTTATTAAGCATCTGTTAATTGC
CCAGTGGCATGCCAGAATGCTACAGAAATCATAAAATACA
ATCCTTCCTCAAGATTATCATCATCTGGCTGAGATACTGA
GAACAGAGAGAAAACAATTTCCTAACTCTAGTTTTCTACC
CCTGGGGCTATGTTAATTTTGCCTTAAAATGCAAAAAAAT
TTTCTTTTAACAGAGGTCAGTGTTTGGCTAAATCTATAGA
AAATATGAACTTCTAAGTCAATTAAAAAGTGACGACCACA
ACATGGCAGAAAGCTATTAACAGACGAAACCAGAAAAAAA
ATGATCACTTATCAATGGAAAACTACTAGAAAGGAAGGTT
TAAAGAAGTCTGAGGTGAGCAAAACAGTGAAATATCATTT
GATTTGCAAACTGTTACCTACACGCTCTTTTGGTGATTCA
TTCTGTAACAGCAAACAAAGCTACACTGGTAATAGTAAGT
GCATTTACAAAAGAGTTGTTTTTTAATTTCAAAAACATGT
TTAATTTTGGATTGACTTGGAATTTTTAAAGTCAATTTGA
AGTGCTATCACCACCTTCACAGCTTCCCAGGCTCTGAGCC
AGGGTCTGTGAAGTGGTAGGAGGGCAATAGGAACCCGTAA
TTAGCGGATAGCACTAATCCCACCACTTGTAATTGAGGTT
TACCTCAAAGTGGCCCTAATCTTCCTAAATAACAAGATCA
TCGAAACACCAATATCAAACTTGCAAAGTTGTTCTGACTA
AATATTCTCTGCAATCTTGCATAGAAGGCCACAATTAAAG
ACCAGCCGGCAGGCGTGGGGGAGATATATAGTAATGATGG
CCAAATAATACACTTCTTTTAATGTTCCAGGCTCAAAGAG
AAAAGGTCTTCTTTCAAAATGTCAGCAGACTGTCTCAACA
CACTGTCATTAAAACTTGTTTTGGAACATTATGATGTATA
GCTGCCAGATTTGTTTTTAATATGGAAAGAAAACTAGACG
TGGAATTTGGAGATGATCACAAAGATAACAGTAAATATGA
TAAAATACTTGTAAAATAAGCCTGAGGAAGAAAAATTTTT
TAAAGGAATATGCTGGTTGAGACAGAGAAAACAAACAAAA
CATTTACCAGTCTTCAACTAGCAGAAAGACTAGTCAATGT
ACGAAAAAAGACACGAGATGAAAACTTAGCCTTATTTCAA
CTGGTTTCCTCAATGCATCTTGATTTCTGATTTTACTTTC
ATCTAATTAGAGCTAGTTTTGTATTTTAAAATACTAACAA
TAAAACACCTCCCCCATTATTTAAAAACCAGGTGACTCTT
AACAATCCAAGAAACACCATTCTAATTTGGTAATAATCCA
TCCATTTTCATGTGATACCATAATTACCACCGCCCACAAA
AACAAACCCAAGATCCACCAATCTTATATTGAGAATATTA
CTTTTAAACACAAGATCAACTGATAAACACCGAAGCACTC
CCAAATGCCTAGAAACTTCCCACCTGTCAGCGCTCCCTCC
TCAGCTTTGCATGGATGGCCTCATCGTCCTCACAAGCAGC
CTTGGAGGCAGGCCATGCTCCCCTCACTTTGTGTGCAAGA
AGCCGAGGCTCTGACAGGTCACTCGCCCACTCAAAGTCAT
CTGACTCCAAGGCCTTGGCTCTTAAAATTAATTACCTCAT
TCCAGAGAGCGTCCACCACATAGAGAAGCTGGAAACTATT
AACCAAAATCATGGCCAAGGATGGAATAGCACGGTCCTGT
ATTTTCATTTCAGCCAAAAGCATCACCAAGTTAATAACCA
CCTGAAATAAAAGGGGAAAGTATATAGCCTCAAAGCACCT
CCCCAGGGACCTTAGCACTACAAAGGCATGAGTGAGCTTC
ACAGCTGAGACACCTGGCAGACGCCACCTTAACACCTACC
CGCCACCAGGAATAAGACATCTCAGCACCATGGGCCCCTG
GACCCAATGCACTGAGGACACAGTTATCATTTCTATGTTC
CTGTCCCAGTGCATAACTTCACCCCAATCAAAGAGAACAC
CGGAATGACCCAAACTGAGGGACACTCTTACAAAATAACC
AACCAGTACTTTCCAAAAAGTATCAAGGTCATGAGTGACA
AGGGAAGCCTAAACAACTATTAGACTAGAGAAGACTAAGA
AGAAATAACAACCAAATGCATCGTGGAGTCCTGTCGAGGT
TCCTGGCACAGAAAAAGGACAACAGCGGAAAAACTGGTGA
ACTCGACTGAGGCCTGTGGACTCGGTAACTATGCCGTCGC
TATGTTAATCTGCCGTTCTTCATCATTACACTCTGGTTTC
CTCCAAGGTTAACGTTGTGAGAAACAGAGTGAAGGGTGGA
AGGGAACTCTTTGCTATATATCTGCAACTCCAAGCCTAAA
ACTAGGTAAGAATAAGGTTTTAAAAAAGAGGAAAATGCAT
CCACACTATCACTTTCCTACATAAATATAAACTGATATAA
TAAAAATAAAGCGAAGAAAAGATACTTAATTTGTCATATC
TTAAACCTCTGGAAAATATTTACAAGAAAATATTTTGATA
GATTTATGGAAAGCCATAATTATCCCTAAAAATATACCAC
CCACTGCTTATTTTTAAATGGTCTACATTTCTTTCTAGCA
ATTAATTAGACCTATTGAATTGAAATTTAAAAAGAAAAAA
AAAAAAAGACATACCCATCCAATCAATCCGGGGCGCAATT
CACAAAAGTATTTGAGATCAAAAGTACCAATTCGAGGGTT
TAATTCACGGCCAATGAAGAAATCATAGACAGCATTTCCT
GAGAAGGGAAAAGTGTTTACCCAGTGTTCCAAACCCAGTC
AGGAGGCTTTAAAACTGCACTGCTGCCCACTATCCAGGCT
CACAATTCAACTGCCTGCAAGTGCTTGAGCAGAGCTCTGG
TGGTGAGAGGTAGACAGGACAGCACAGACTAGGGGAGATG
CCTGCCCAACTGAAAGGGCAGTTACTACAGCCTTTGGGGA
GGCGGGGACCCAGATACCCCAGGTTTCTTAAAAACAACCA
AAATCATGGGGGCCCCCCAAAGGACTTTACACTCACAATT
TTTTTAGATAGGCAACATTTTTTTATATTTAAATACTTTA
GCTCAGCATCAACCAATTTGTAACCTCTCTTGTTTCTTCT
GTCTTGTTTTTGTTTTGAGATGGAGCCTCGCTCTGTGGCC
CAAGCTAGAGTGCAGTGGCACAGTCTCAGCTCACTGCAAC
GTCCGCCTCCCACGCTCAAGTGATTCTCCTGCCTAAGCCT
CCCGAGTAGCTGGGATTACAGGAGTGCGCCACCACGCCCA
GCTGATTTTTGTATTTTTAGTAGAGACGCGGCTTCACTAT
ATTGGCCAGGCTGGTCTCAAACTCCTGATCTCAAGTGATC
TGCCTGCCTTGGCCTCCCAAAGTGCTGGGATTACAGGCGT
GAGCCACCTCACCCAGCCAGCAACCTCTGTTGTTTTGTTT
TTGCTTTTTAAAGAGTATTTACTATTTTGGACAAAGAAAT
AATATTTGTCGTAAGTTAAAACGCCTGTAAGTTTACTAAA
CGTCTTCCTGTCATCAAGCAACTGCAAAAAAAAAGAAATG
AATAAGAAAGTATGAAGGAAAAACAAAAACATTTTCTTCT
TTTAAATTCATATCTCTTTAACTTTTTTCTTCATCTTTTC
ATTTTTTCTTACTTCTCTTCATTTCCCAAAAAATGAAGTT
AGAAAAAAAGCAATCTACTCAAATCTAGAAATGGCTGCTG
GAGGGCTCTGGAACGCATTCTTCCAACACGCGATTCATCA
CTGCTCACCAGAGCTGGCAGGCGACAGGTCATTCCGGGGT
GCTTTCAAAGAGCGCATGTAGAGATACACACTCAAGACCA
CACAAAAAACAGTGGCCCCAAGTGAAAACTGAAGAAAATG
ACTGTACACATAATGAAACTCTACGCCCTGGAAGAGAGAT
GTTCCGATGACTGCAGATGTCAGGATAAAAGCATAGAATC
CTTTAAAAAAAAAAAAAAAAAAAAAAAAGGAAGGGGGAAA
ATTTATGTTAACCCAAGGCTCACATGAGACGTACGCCATT
ATGAAACAATACAATGTTCATTTTTAAAGTCTTAATGTCA
TTATTCAGACTAAATACACACAAATATGCAAATAAGCAAT
GTTCTGAGGTATTATCTTCAATATACATACCATTATCTCT
TGTAGAACTTTCCAAATAGTTTAACACATTGATTCTTTTT
CAGTTCAAATGGTCAGTATTTGCTTTTAATTAAGGGAAAA
CTGACAAGTGCAACCTGAAAATTCCCACAATCCAAACTCT
CAGGCACAAAGTCAAATGGCTAATTATTAACAGAGCTGAG
CCAAACACACATTTTAAAGTCTAATGCCATTACCTAAGGG
GAGGGTATTATGCACTCACCAGGGGCCAGGCACTGAGCTA
GGTTAGTAGTTACAAAATTATAAATATTTATACTTAACCA
ACTTGTCAATAATGGTTTCAAAAGATTCTAGTAAAACTCT
ATCATCCAGAACAGAGATCTTAAGATGCCACCCGCAGAGA
AGACGCCACAACACAAATGCTGGAGGCCAAGCAGGGGACT
GTGAGTACCCATGGGGTAGGGACAGCAGGTGGGCACATTC
ACGGGCAATGCCAAGTTAAAAAGCACCCACCCTGTGAGGC
TCCACAGAACTCTCGTTCCAGGCTAGTCCTGCTGCCACAC
AGAAAGGCTCACTGGGAGATCCGATTTTTCCTTTTGGCTA
AAGAAATAGTTTTGTGGCCGGGCGCAGTGGCTCACGCCTG
TAATCCCAGCACTTTGGGAGGCCAAGGCGGGCGGATCACT
AGGTCAGGAGATGGAGACCATCCTGGCTAACACGGTGAAA
CCCTGTCTTTACTAAAAATACAAAAAAAGTTAGCCAGGCA
TGGTGGCAGGCACCTGTAGTCCCAGCTACTCGGGAAGCTG
AGCATGAGAATGGCATGAACCTGGGAGGAAGAGGTTGCAG
TGAGCCGAGATCACGCCACTGCACTCCAGCCTGGGTAACA
GAGCAAGACTCCGTCTCAAAAAAAAAGAAAGAAAGAAATA
GTTTTGCTTTCAAGGGAGCTGAGTGCCTGAAAGAGCTGTG
CTCCTAACAAGTCATCAAATCACATTAGGATAAATGGTCA
AACGCAAAAAAAGAAGTAGCTGTTCTTTATTTGAGAATTC
TAAAACCAAACCTTTTGTAAAACAAAATAGTTGTCTCATC
TGAATCCACATTTTCCACAAATACTCCAAATAATAACTTC
TAATTTTAAATTCTGACTTTTAAAGATACTCATTTACCTT
TCATAAAATGTATATTTTAAAAAAGAATGGTTAGATGAAG
CAGTCTTTTGCTCTCTAGCCCACATGGATTAAAAATAATC
ATCCAAAATGTCTTAGGAATCTCCTTAGTTAATAATGGTA
AAATTCATGAAAAGAAACCTCAATACTTGAACCCGAGTAA
TTAGATGAGGACATTTTTAAAAAGGATCAAGCAACTTGGC
CAGCCACTCCCCCACTGGCTACAAGAGCTCCATGTCCAAG
CACTGTGCTCAGTCTTTGTATGTACCATACCCCTCAGAGG
GAAGTGAAAATGTAAAACAAGACTACTTAGAAAAGAATCG
GTGCCTGCAGAGAAACACACAAAACACTGAAATCAAAGGA
CCTGGCAGCAAAGTCAACAACCCACCTCGCCCCAGACTCA
CCTTCCCTGGTGTGGCAAGTGAACCACCAGAGGGAGGGAG
GGTGCCAAAGGTTCTAAAACTCGCTCCATCAGCAAAGAAT
TTGGTAAAAGCAACAAAAAGTCTGACAATACCAATGACAA
GTATTACGCACCCACCAGGGGTCAGATGCTGGAGCTACGG
CAGATGCCTTGTCACGTGACTGGCACTAAAAGGCAGAAGG
TATCTAAACTATCTTTGGCTTCCCTTTTAGAACCCAGGAG
AGTGACTGCAGACAGAGTAGATGCTGGGTAAGTCTCTAAA
CAAAGATCCAAAGTTAGAAAATGAAGAATTGAAAGGATAA
AAAGTTCAACCATTAAAATATATAATGTAATTCTCAAGAA
AAGGAAAACACTCTACTCCATCTCGTCAAATGGAAAATCA
TTCAAGGATGACTACAAAATAGATCTGTACTTTGCCAAAG
TCTTCAAATGGCAAAGCTGGACTGATGCACTTAGCACATG
CTCTTATAGTGCCAGGTGCCGGACCCAGAGGGAGCAAGGT
CTACCCTTTTATTGAGCTGCTCAGTGAGCTCACAACTCAT
CCATCCAGCCTTCACATATGAATGAGCACCCACTACGTGC
CCCTTTTCCTGGCACGAAGGGCGTCACAATGAACACAGCC
AAGTCCTAGCCCATGAAGCCACATTCTAGTGGAGAGACCC
TAATGAAGAGACAAATACACTGACGTGTGGAGGCACAAAT
GTCAGACAGAAAAATAAAACAGAGCAGGGGAGAGAAAGGG
ACCTGAAGGTTTCTCTCAGCACAGACGAGATGGAGGTGAA
GATGCAGGTGTCAGACATTTGGAGGTAAGTTTTCCAGGCA
AAGGCGCAGGAAGAGTGTGTGACAAATATTCAAGGGACGG
CCCAGAGGACATGAGCAAGGGCAAGAGCAGCTCACACAGC
AGAAGTGGCCTGGATACCCGCATCCGTGTAACACCTCAAG
GTGATAAAATCCTAGACAAGTGCAATGATTTCTAACAGTG
ATGAACACTAAAACATAAAACTGGAGAGTGGACAAGAGGG
ACTAAGAGGCTATGTTACGTTACATGGCATAATTTATACA
TGTTGGCTACAGGTATAAACAGTTGCCCTTCCAACTACTA
AGATAATTTACCACTTACTACTCTGGTCTAATCAGCTTTA
ACAAACAGTTTAACACTTAGAAGTTTAAGCTGTCAAATCA
TCAATTTGAGTCTTAAAAAAAGAAAATCACCATTTAATCT
ATACTTGAGTCTTCTTCCATCAATAAGAGGCGTTCCTTCT
ACAACCTTAAAAGAAAAAAAATTTACAAATTTACAAAGCA
CATCACCATCATATACACATATATATACACACATACATAT
ATATCTTCTAATATCACTTAATTTTCAACATGCCCAAGAA
GGAAGATATCTTGTAATAGGGAAATTTTGTAATGTATTTC
AAAAACCCTAGTGGCAAGCCTTTTAATGATGCAATTCCAC
CTTCAGGAATTTATCTTAAATACAAATTCAGTAATGACTT
CCTGGTGTAGGACCCAGCAACTGCAACAGCCACGCTCCCC
GCAACACTCCTGTGTACCACCTCAAGACTAAATGGGCTTA
AATACCTTTACATCTAGTGGACCCCTAGCTCAAACATCTA
CCAATGGCTGCCTAACACTTATAAAGTAACAGTACAATTC
CACTGTCTTCCATTTGTGGGGTCCTTTTCAACTGGGCTCT
ACCCTGTTGACCCACTCTACTATGACCCAAGTTCTATCTG
ATGGTGCGTACTCATATGCTTACTTGCTCTGCTATATATT
ATACATATATTGCCCATCCAGTTATTTAACCATTTCATGT
GATTCTTTTATCTGCCATAAGAGACTGTGAGAGGCCAGGT
GTGGTGACTCGTGCCTGTAATCCCAGCACTTTGAGAAGTC
AAGGTAGGAGGATCACTTGAGTCCAGGAGTTGAAGACAAG
CCTGGGCAACATGGTGAAATCCCCTCTCTACGAAAATACA
AAATACAAAAATTAGCCAAGCCTGGTGGCACACGCCTATG
GTCCCAGCTACTCGGGAGTCTGAGGTGGGAAGATGACTTC
AGCCCAGGAGGAGGAGGTTGCAGATTGCGCCACTGCATGC
CAGCCTGGGCGATAGAGCAAGACACTGTCTCAAGAAAAAA
AAAGAGAGAGACTGTGAGCATGCATCATGCATCAGAACCA
TCTCCTCTCTTCATTCGGCATCACCCACAGCATTCAGCAC
AGAAATACTAACAGACATGGTACCCAACTGAACTGGCTGA
GTAAAAAGTCCACTTGCCCAATGCAGCCACATTTTACCCC
ACAAAATAACTATTCAGAAATGTAGCAAAATCATTTCAAA
CTGTAAAATATAAATATAGTATCATTTGCTCTGGGCTAAC
CTACTTTATCCTATCATTAGCTACAGATTTCACTAGCTAG
TATTCCTCCTCTCCCAGGAGAAATGTAAAAGCTGTTTGAG
ATCGCAGGATTAGTAAAATCCCACATGCTAATTTCAGATG
ATCCTTATCTATTAAAGGTGTCTAGTAAATGCTGTGTTGG
GCTTTAATCTGTGAATATACAGATCCAAATCTACAGTCAG
CCCTCCGTATCCGTAAGATCCACATCCATGGATTCAACCA
ACCACAGATCCAAAATATTTGGGAAAAAATTGCATCTGCA
CTGAATATGTACAGACTTCTTTTTCTTGTCATTATTCCCT
AACACAGTATAATAACTATTTACATGGCACCTACGTTGTA
TTAGGTATTGTAAGTAACCTAGAGGTAACAAAAGTATACA
AGGAGGATGTACACAGGTTATATGCAAATACTACACTATT
TCTTATCAGGGACTTGAGCACCCTCAGATTTTAGTATGTA
CAGGGGGTCCTGGAACCACTCCCCAAGGATATCAAGGGAT
GACGGTATAATATTAATATATTTTAATATATATGCTTTTA
GTCACTTTAGTCTATGAGTATATACATGTATGACTTTAAA
CACAAAACCGCTTTCCTTGATACACTGAAATCACCTCACC
CTAAATGAATCTGAATTTAACTGTAGAGCCTTAACGTAAA
AATGACTGAAGGTCTTTATCACAAAAATCCTTGCTAGAGC
CACTAAAGTTATGGTCTCACTCCACAGTATTAAGCCTGCA
GCTCTACCCTCCTATTACCGGCATTCACCAGTAAAAGTGA
TCCTTTGGTTTACAGACAATTGGCAAACTTGCAAAGCCCT
AAGAATAAGATCTTTAAATAAATGATTTATTACTTAGGTA
ATCTCATGTTTCTTTAAATATATCCAAGTAAAGGATTCTA
CTGAAAGAAGAAAAAACTACACTTAGCAATGGAGATTTTA
AAGATTTTAAATGGATATTTTAAAGATATTGCAGGAATCT
GAAAACAACATAAAATGTTCTTGACAACAAGCTTCTGAAA
GAGATGAAAATTAGAAACTTTTCATACTTTTTTAAAGTAA
AAGATGTAGACTAAAGTCCATCGAGCCCAGCAGCCTATCA
ATTAATCATTTAAAAGGCTGCATCTGAAATAACGCATACT
GAGAGCGAATTTTTTTTCCACAGCAATCTCCACTGAGAGT
CAGGCTGCTTTGCAAAACAGCCTATTCTTTTCTATTTGGT
TTGAAAAGTTACACAAGAAATCTCAATCAGATTTTTTTTA
AGCTCCTCTTAATAAGCAAGTGTTATATAGACAGCACAAG
AGAAATGGCTTCATGAACTAAGTTTTGGGAGTTATGACCA
ACAACAGCCTCTAACCTCTGAACTACTGTAAGGCTGGGCA
GCATGGCACACGCCTGTGGTCCCAGTGACTCAGGAGGCTG
CGGCAAGAGGATCACTTGAGCCCAGAAGTTGGAGACCCAC
CTTGGCAATATAGTGAGACCTCATCCTATTAAAACAAAAC
AGAATTACCATAAACGTACCTTTCCAATTGGCAGTAGGTA
GAACAGGACTTGAATCAAAAACCACAGGAGGTAGACCCCA
AATACTCTGGTTTCCCATAACTCATACAAAGCTGGCAAAG
GAGGAGGGAAATTCAGAAGACTGGGATCTTTCTGTTTACA
CATCAACAGCAACAGGAAGAGGAACACAGGCAGGCCAAAC
ATGATGAGAAACACACCTGCAAACAATTCATGAACATTTG
AGGCTCAAATTTCAATCTGGTTTATTCATTTAAGAATCGC
CGGGCGCGGTGGCTCAAGCCTGTAATCCCAGCACTTTGGG
AGGCCGAGACGGGCGGATCACGAGGTCAGGAGATCAAGAC
CATCCTGGCTAACATGGTGAAACCCCTCTCTACTAAAAAT
ACAAACAACTAGCCGGGCGACCTGGCGGGCGCCTGTAGTC
CCAGCTACTCGGGAGGCTGAGGCAGGAGAATGGCGTGAAC
CCGGGAGGCGGAGCTTTGCAGTGAGCTGAGATCCGGCCAC
TCCACTCCAGCCGAGGCGACAGGCGAGACTCTGTCTCAAA
AAAAAAAAAAAGAATCATGTTTGTTTGGGTTTTTTTTTTT
TTTTTGAGACGGAGTCTCGCTCTGTCGCCCAGGCTGGAGT
GCTGTGGCCAGATCTCAGCTCACTCCAAGCTCCGCCTCCG
GGTTCGCCATTCTCCTGCCTCAGCCTCCTGAGTAGCTGGG
ACTACAGGCACCCACCACCTCACCCGGCTAGTTGTTTGTA
TTTTTTTTTAGTAGAGAAGGGGTTTCACCGTGTTAGCCAA
GATGGTCTCGATCTCCTGACCTCGTGATCCGCCCGTCTCG
GCCTCCCAAAGTGCTGTCATGTTAGTTTTTTTAAGATCAG
AACTCATATACGGCTAGCTGTCTGAAACCAATTTCTAATG
TACCATCAAAAACTCCCATCTCTACCTGTCAGCTCTGGTG
GCCAGGCAACCATGGGCATCGAAGTAGTTTAAAAAAAGAA
AAGAACAAACAAACAAACAAACAGGGGTCCAACACTGAAT
AGCTACACCCACCTCAGAAGCCAAACTCTAAAACATTTGA
CCTCCAACCACTAAGGAGCAAATGTGTTGAAACTCCAGCA
AACTGAAGATCAGAATATCTAAAAATTATCAGCCGAATCT
TTTTTTTTTTTTTTTTGAGACGGAGTCTGGCTCTGCCGCC
CAGGCTGGAGTGCAGTGGCCAGATCTCAGCTCACTGCAAG
CTCCGCCTCCCGGGTTTACGCCATTCTCCTGCCTCAGCCT
CCTGAGTAGCTGGGACTACAGGCACCCACCACCTCACCCG
CCTAGTTTTTTGTATTTTTTTAGTAGAGACGGGGTTTCAC
CGTGTTAGCCAGGATGGTCTCGATCTCCTGACCTCGTGAC
CCGCCCGCCTCGGCCTCCCAAAGTGCTAGGATTACAGGCT
TGAGCCACCGTGCCCGGCCCTTATCAGCCTAATCTTAACA
AAAAGCTTTATATTTCTAAGTTTCTAACAATTAAAATAGT
GTCACATTCATGTAATGTGTGCAGATTTTAAGTGATGCTG
GACAGCATCTGTAATAGACCAGGTAGCCAAAGGTTATAAC
AAAATACAAAGCAATTAAGCCATGCAGGATTTTGAGCCAT
TCAGACAAGAAGTCTTTTCTTTTACATAAAATTTCATCAG
TTCCACCCACTTAGTAACTCCAAAACTCGGCACACTTCAG
ATCTTTGACCCTCATAATCAACCTGCCTAGCAGGTAGGGC
AGCCTTGGGATCCCATTTTATGCAGGCAGCTGACTCCCAG
GCTGCTAGGCCCTGCCGCCTCAGGTCTGATTATTAGCAGA
GCTCTCTGTTCCTGATAGGTAACCATCTATGCTATACAAA
CTCCCAGATCAACCTTCCTTTATCACTTCTTTGTACTTCT
GTGCTCAAAACCTCTGAACAGACTGCTAAAACTTTTAAAC
ACAGCTACAATGGCATCCTTTCTACTCCATAATCCCCCAA
AATACCCCCACCTCAGGCCTTTGCACCCACTGCTCCTTCT
CTGGAAGGCTTTTCCAAAGATTCCCACCTTGCCTGCCTCA
GATGTCTTCAGAGAGGCCTTTCCAATTCACCTTGTGGCAA
CCACCCCTAGCCCACCCCACCTGCCCTCTCTAGGCCCAGC
TCTGAGGCCTACCAGGTACTCCTCCAAACTCCAAGTCCTT
TGCCCGGATGGGGGTCACTTCAAAGGTTCTCACTGCCAGT
TCTTTTGCAATGAATTTTTCTTCCTTAGAATCTATTTCTT
TTAATTTGACTTCTTCTCTTCTTGGACGAAGGCTATACTG
TGTAGATATGTAACTGCTTTCTTGTGACAAATTGAATTTT
TCCTAAATGAAAAATTTAAAAATTAAATATCCGTAGTGAA
CAATTACCACTAATGCTACCGCATTAACTATTTCAGCATC
TCAGTACAGCTGTATACTAATTAGAATAAATTTGTGAAAT
TATATTCAGTCTTAATTTAAGGACAGAATTTTAGAACAGG
TTATAAAATACTACAATTTTCAATGTGCTTCTCGAGGGAG
AGTCACTTTTAACCCAAAAAAAAAAAATCAACCAAGATGA
AAGTGAACACTTTCCCACCTGTGTATTTTTATGAGGTATG
TCATTTCTTTCAGTGTGCTCAGGCTCCCCATTATATCTGC
TGATACTATTTCCAAATGGCTTCTAAATTGAAGAATATAA
ACATTTAATCAAAAGAACTATAACTTATTAAAAAGAAACA
TGATGGTAAAAACTTACTATTTTGAAATCAAGCAATAAAA
CAGATTTTTCACAGCCTTAATTCTGAATTTAACCCTCATT
TTGTTAAAAATGAAGAGGAATAAAACTGACTAGAATTCCC
CAGTCTCTGAAATATTGGATCTTATAATGTAGATTTCTAC
ATAAAATATTTTATCTGGTCGGCACAGTGGCTCACACCTG
TAATCCCAAGCACTTTGGGAGGCCCAGGCGGGTAGATCAC
CTGAGGTCAGGAGTTCAAGACCAACCTGGCCAACGTGGTG
AAACCGTCTCTACTAAAAATATAAAAACATTAGCCACGCG
TGGTGGCAGGCGCCTGTAATTCCAGCTACTTGGGAGGCTG
AGGCAGGAAAATCTCTTGAACCCAGAGACAGAGGTTGCAG
TGAGCCAAGACTGCACCATTGCACTCCAGCCTGGGCAACA
AGAATGAAACTTCGCCTCAAACAAATAAAAAAACTTTCAT
CTTTCATGTAATTAGACTGAATGTTATAATTTCATTGATA
GACTGTATGGGTATTTACTATGAAAGGCAGATAAAGTAAA
AATTGGTAAATTAGTTCATTAACTGGATAAAAAACAAAAG
ACATTCAAAAAGACATTCACTGCTCCAAAACAGCCAACAA
TGGAAAATTAAGAAATAGTGAGTACTTGTGCAATACAAAG
TAGGCCCAGGGCTCTACCAGTAAGAAGTAAAGCCAGTATG
TTGTTCTTGTGACAGCAGGACCATAAGATTACACTATAAA
AATACAGCAGTCATTTCAATATTTTAAATATTAAAATGAA
AGGATAACAAAGTATCACACAGCATCTGTTCCTGGAGTCC
CTAGGTAGTAAAGAGAGCCACTAGTAGTTAAAATGTTCAA
ATTCAAAATGTAAGTTAGAACAGTAAGTTGAAAATGTCTG
ACAGCCACACGCGCAAAAAAAAAAAAAATTATAATACTCA
GTATGAGAAACTGGGCATTCATACACTGATACTACTATAA
ACATTCTTGATGCAATCTGGCAATATGTATTAAAAGCCTC
AGATCTGCACCATATAGCTGACCTAGCAGTTCCACTTGTA
CCTAAGGAAATAATCAGATGTTATATAAAAATACTTGTTT
GTAATAGTGAAAATATGGAAGGAAAAACACTAAATGTCTA
TCAATGAGAGAGCTGACTTTAACGATTAAGTTACATCTAT
ACAATTTACCATATATCCATACTATAGAATACAACAAAAA
TGATATAGAAAAATACGCTCTGAAAGGTTATCCCCAATAT
TTTAAAATCTCTTAAAGTTGACTACAGAACAGTATGCGCG
TAATCCAGCTTTTAAAGTTTATTAAAAGTCTGTGTGCATT
CTATCCAGAAAAGAGGTTAACATTAAGTGAATAGAAGATT
ACTTTTATTCTTTTTACTTAAAATACTTTTCCTTTCGTCT
ACTATCTAAAATACTCTTTGGACAAGATTTACAGGCTCCA
TGCACCCTGATACTTCAAAGCTTACACCTTGAAAGTAATT
CCACTAAAATCATCATCTTTGACTAGGTAAAGTGATCAAG
TATAATGATGCTAAGAGTAAGAATGTTTCTGTAATACAGG
TTTTGTCTTACCATTTCATACATGATATGAACTTTCATAC
ACTGTAAAAACCTTACTCAGTTCAATCTACAAGTTCCATC
TATTTCAAATTTGAACACTGCTTTTTTAAAAACTAAAATA
TTAAATAGCATTTCTGGTAACGGAAGGACATTCTTTTCCA
TTGATACTTAAAACTTTCTATTCCAAACATTTGTTTTTTA
TGAAATCTTCCAAAGTCATCGCCTTAGATTTGATACTTCA
CTGACATTTTAATATTATTAACTGCAAGTAATTGGAGTAA
ATACATACATAAAGGGGAAGACAAAAGGCTGTATAAGGAT
AAACACAAGTACCAGAATCAGCGGAGTCAATTTAACTTCC
ACTTCCCTCCTTGCTTCCTTAATGTTGGCCTGGTGGGAAG
CAGAAGCAGATCGGCGGGCACTTTTAGGTGGTCGACCAGG
GGATCTGGAGCGTGACCTTGATCGACTCCCTCGGCGTCTG
GAAGGGGAACTGGAAGTTGAGCCACCTTTCCTTTGCCTAA
AGGAAGTTAAAGGCTAGAAAGGGGGAAGAAGGCAAAGAGC
TTTACCACAAATCATAATACATACAGACAGACCCAAACTA
GAAGAGGATATAACAAAGGCAAGAACTGCTACCATTAACT
CTAAAGTCATCATGGGAAATCTTAGGATCTAAGAATGGAT
CAGATGAAGCCAGCAGAAAATGCCTTCATAATGATCCACC
TTTCATGAGACAAATGCAGCCTTTCCATTCTTGTTCTTTG
AAGGTATTTCCATGAAATGAATGTATCTAAACCAATTAGC
TGTACTTATTTCCAACACCATATGCAAGAAGGGTAATAAT
TAACATGGATTAAAACTAAGAGGATAGGACAAAAGAAATT
AGCACACAGACAAAAAAAAATAGTACCACAGTCTCACTCT
GAACAAAACACATAAGCAGATCTCGAAAATAAAACATGAG
CTTGGATGACTGGGAACCGTTTCACCGTGTCCCCACCTAC
TCCAAATCTCCTTATGTCGCTTCTAGGGATGTAGACAAAT
TATGCCCCAGGCCAAGTCCCTCACCCCAATTTTTGTGTGG
CCTTCCTACTAAGAATGGCTTTTACATCCTTAAATGATTA
CAAACAAAATCAAAAGAACAGTATTTCCTGACATGTGAAA
ATTATCCAAAATTCAAATTTCAGTATCCATAGTTGTATTG
GAACACTGCAATGTCTGCTCCCTTCCATACTGCCTGGAGT
TGCTCCCATAAAGCCTAAAATATTTACTATCTGTCGCTTT
ATTCCTGGTCTAGAGCACTCAAAGTGTCATCCTCAGCCAT
GGGTCCTAGAAATGCTTGTTACTAATCTGCGCAAGTACCA
AAATCAAGAAATAGACATATGGAAATTTTTATAGCATTCT
GACAAAGTAATCTCACATCTATCAAATCTGACAGTAAAAC
TGTGAGGCTTTTATTTTGCATGTCTTTATTTTTCCAGTAA
TTCATTTCTATGGCATTTTACACAAATGCTTGTATACTAT
GGATCAGGTATCTTAAAACCCAGACGCTCACCTGACAGGT
TGAAAAGCCCTGGGCTAGACTCGAATCTAATTAATGTCAC
TCTCCTGATTAAATCCTTGGTGTTCAGGATGAAGCCCAAA
CCCTTGGGCATGGAATATAAAAGCCCCTCTAGCCTGGCTC
CTACTTAGCCCTCCCCTACCACTCCCTTCCAGCACTTGGC
TGTGTCCCCAGACCCCCAACTTTGGCATACTGCACTCTCT
GCAGAAGCAGCCCCATTATCAGCTGAGTTTTTCCTATTTG
TTCTCGGCACTTGGTTCAGGTGTCGCTGCCTCTGAAAGCC
TCCCCTGAAGCCCAGGGATCTTCTCTAACCCTTGATAAAC
TCAACACCACCCACAACAAACTCCAGGCACAGAAAGTAGT
AAACCCAGGGGACCAACAGATGCAAATGGCTGTCTTTCCC
AGTAAGTGTGAGCTTCTTGGGAACAAGGCACTATGCCTCA
TTCATACATTCCCAGAGTCAAAAACAGTATGTGACCCAAA
GCAAGAGTTCAACCCTCTGCCTCCAAACCGAGCTGAACTA
ACTATCCTAAGCTTAGAAACTGTACTTAAACAGTTATTTC
CCACTTATTGTAAACATACTCTGATAAACCAAAGGAGCGC
TTACCTTAATATCATTCTCTTTCAATTCAAGCTCTGTTCC
ATCTTTATACTTTACAGTGTAAAGCTGGGAGGTGCTGTCA
TGGCTCAGAATTTCTACTTCATAATAAAGTGAACTCCCAG
GCCATCGACCTCTTACCACTTCACCATCGGCAAATTTCCT
ACTTGGCATTTTCTATAATTAACCTGAATAGTTTTAAAGA
AAAAAAATGAGTCAATACATACACATTTATGTATTTGTCT
TTATCCACAGGTTGATCACTAAAATGCAACTTTCCAGAAT
TGACTGGTCAGGATTTAGGGCCAGAAAGGTTACATTCAAT
CTCATTTGGAATCATTTTAGAAGATGATTGAGCCACTGCC
GTATCTATGTAAGTGACACTAAAGATTAATTATAACAATG
TATATAGGTGCCATAAGTTTGCACTACGTAAAATGTTACC
CACCTACATGATCATAGATCTTGTTAATCAAAAAATGAGG
CACAATCTCACAAAGGACACATTTTCTCATTTGCAAATTT
GCATAACAACTTACAATGGCTTTAAAAATGCATTTAATTG
TATTTTTAACAAATTGCCTTTATTAAAAACAGTAAACCAT
AAAACAGACTGGGAAAATCAAGGATGTACAATTAACATGA
CTATAACCCACCAACAAGAAGAACAATAATTCCAAGTCTG
TAATGAATAAATTTGGGGGTTATTTAGCTTTCAACTCTTG
CAGCTAAAGTACAAATGCATACCAAGTAACTCTGCCAACC
ATCCAAGTCAGGGTGTACCTTGCCTTCATCCAAGCTCACC
TCTCTCAAGTCTACAGCAGACATCAACCCCCAATTTTAAG
ACTCTTTTCCTCTGATTCAAAACATGACCCACAAAGTCCC
ACAATACTCCAAGAATCCACAATCTATCTGCAAGAACTGC
CACTTACGTGAGGCCTGTCTGCCACCCTTTTTGAAATATC
AATTGATAGCTGGGTACTTCCAGCTGTCAGACAGTAATGC
CACTCCATCCACTGACCAGCGGATTCACATTTCCACACAA
CAAAACCAGGGCTGCCGACCTTCCCCAGTACCACATAAAC
TAGCTGGGGCCAAGTTCAAGGGGCAGCCAGTAGCACAGAT
AGGAGCTCTCCCCCGAAGCACCTTCATTTCACCAACTAAG
CACTTCCTGATGTATTGTCCAAGCATATCAATGTACATTC
CTCACTAGCTCCTGTTAAGAGCTGATGATACAATAAAAGC
AACATTTATGAACCTTTGAAGACTCTGGAATTAAGGAGAA
AGTTGATTACCTACTCCAAGAGAGTAGTGGGAGGGTGGGG
GGGGGAGGCAGAGTCGGGGAGGCCTTTCCTAAGCATCACC
TTTTTTCACTGTTAATCGTCTGAGAAAAAACTTAACAAGC
TCTACTAGTTTACAGAGATGGCAGCTAGGTTGGTAGATGA
AAGAAAACACAAGTAGTTATCTGGTGATTAGAGGATGTCA
GTCAATTAACACCTCAGGTAAGAGAGCCAGCTTTCTTCCC
TACACCTACCTGAGATGGCATCACTGGGGTAATGAATGGG
TTTGGGCTTGGAGTAGTGGGGAGGAGCCCACAAGTTTTCT
GGATGAAGTCAGGCCTGGCTGAGTCACCTGAGGGGCACTT
AGGGAGCACCGGGGCAGTGAACACCTCTGCATGAGGAGGG
GCATAAAAACGGAAGGTGACAACATCCAACTTTGCCTATT
TCAACATTTAACTCAGAGCCTCCAAGTACAAAGAAAGAGG
AAGGAAATGTAGCCTCCCTCTCTCTTCTCTTGAGCCCCCT
TCCCCTCCCTAGACCCCCCCAAAATCAAACCAGTCTTACT
ACTAGCTCTCCTACACTGGTCAGCCAGGGTTAAAAGAAGG
CAATTATGTCTTCCTACAGGAAGATGCTCAAGTTGCAAAC
AAGGCTTTATAAACTTTTGAAATACAAGCCCTTCAGGACG
CAGGGGCTACTTGAAGTTTTAAAAGACCTTGAATCGTTTT
TGCGTGTTCTTAAAAACTTATTTACGGGCATCTTTCCATT
GCACTTACACACCACATACACAGTGTCTGTGTAATATAAA
CGCAGGCCAGTGCCAAAAAGATTCTTGTTATCAATTAAAT
ATTTTGGGTTAAACAAATTAACGCATATGGTGGATACGTG
TTAGGTCTCTAAAGCTTAATTTTTTAAAAGAAGAATTAGG
ATTTGCTTGAAAAACAAAATGAACCAGCATTCTTCTTAGA
AGATCATTATCTTAAACGTAAATGTTCCAAAAGATGAAGC
CAGCAATATGATGTGCACCCCCACTTTACACAAGATCCAC
ACACCATTGTCAAACGTGAGGATACAGTGCAATCACATCC
TAATATACTCCCCCACAGGAGTGAAATAGCCAGGATGGCA
CACAAAAGTCCCACATTTGTGCATGTCACTATGCACTCAC
CTACAGGAGTCAAGATACACACAGGCTTTTCTTACAAGAG
ATGTTTTAGACAAGTGTGTTTGTAAAGAAAAATTTTGCTC
ACTGAACACAATGTCCTCATTGCGATAAACAGGAAAAACA
CGGAGACCCTCAGGCTTTTCTATATTAAACCAGATGCCCG
CTAACTTCAGAGTCAACTGGCACTGCAATCCTCACACGTT
CTAGCTCCGGTATGTTACTGTTTATGAACACAACCATTTT
TTGCTACTGTTCTCTACTCATTAGCATTACAAGGGTCTCC
GGCTATCTTTCCTTCACTTCTCCAAATTCATCTAAATGAG
GCATAGAGCAAGACGCTTGAATGAAGTTTGACAGCTTCCT
TTTCACACCTGGGCCCCGGTAGCCCTAGTAGGCAAAAGGC
AAACAGGAACCCCGGGCCTTGTTCCACGCCCTTTGCTTCA
TGAAGCAACAGAAAGGCCACCTTCCTGGCTGTAAAGGCAG
AAGCGCCTTCTTCCCTATAAACACCCTTGGGCAGCTCATC
ATTCCCCTCCTGCTCGTTGTTCTCCCTCTTCCCAGGCAGC
CCTGAGAAACTAAACTTAAACTGGACTTGTTGCCTAGTCT
AAATTAGGATCTCTCTGCTCTTCTCCGTAGCTCCATCTTC
TCCTACACAGCAGTTATTACAATGCATAACTACAGATCTA
CACGTGTTTATGTGCAAGGTCTCCGAGGGCCTGTCCACCC
TGGCACTGTTCAGGCGCCGCGCCTCTCGCTGCAGGTGTCC
ACGCGCGCCCCACGGTATCTACCGCGCCCTCGTCCGAACA
CCCGACCGGGCCCCGTAATCACTCGGGGAAAGCGCCTGCA
ACAAAGCCCTCCGCAAGCAAGTGCTTACTAAGTGCCCCTT
GAGGCTGCTGGCAGTGCGAGGCTGGCTGTCATTAGGAGAA
CATTTTTCGGAACCCTCAAAAAGGTGAAAAACCAGGACCG
TGCTTTAGCAGGAGCACGCACACCCGCCTAAATACCCGTT
TTTCTGAGACTGTCCGGGCGAAAGAATTCAACGCATCGGA
GCGAGCGGCCCTGCAGTGCGCCTGGAGAACCACCAAACCG
CGACGACCACGACCCTCAAAGCCAGTGACAAGCAGCGCGA
ATCTAAGCCCACCTCGGCCGCAGCCCCTTCCCCGTCCCGC
CAGGCCGCCGTGCCCCGTCAGCCTCGCTACTGCAGGACCG
CGGGGCCGCCCGCTCATCTGTCAGACGGGCGCTCGGAGGG
GCCGGGAACCAGGCTGCGGCCGGGCGGGACAAAGGCGCCC
ACGAACCCTCCCCTACGCCGCCGCGCCACAGCCGCGCCGC
GCCGCCAACATGGAGGGAAACGTCCGCAGTTTAAAACCCG
CAGCTCCATTTCCGCAGCGCGCCCGGCTTGGGCGAGTTCC
AGCCTTGCCCGCCACCGCCCTGACCACCCGACTGGACCAG
GAGAGGCGAGGGGGCGAGGAGGGGAGGAGACAAGGAGGCG
AGGAGGGGAAGGCCGCCGCGCCAGGTCCCGCGCCCAGGGA
CCCCAGCCCTGCCGCTGCGCCCGCCTCAGGCCTCCTCCCG
CAGGGGCCCCTCGAAGGCCGTGCCGCGGGGAGCTGGGAGC
AGGACGGGGGTGGAAGCGCTCACCTGCGCCAGGCTCCGGC
GGCAACACGGACGGCTCCGGGAGAACAGTCGCACAGCAAC
CCGGCGGCAGTTCCCCGCGCGCGACGCTGCCCGGCCGCGC
TCTCGCGCCCCGCGGTCCCGCAAGCCGGGCGCGCGCTTCA
CCGGCCCCGCCTCGCCTCGCTTCTCCCCTCCCCTCGCCTT
CCTTTCCCTCCGGCGAGGCCGCCCGGGGCTCCCATTGGCT
CCTCGGCCTTTTGAATCATCCCCGGCGCTGTCGATTGGTC
GCGTGCAGTGGCGCGTCCGCCCCGCCCCGCCCCACGGGGA
GGCCGGTAAGCCGGGAAACTCAGCCTGGTGGGGCGGTCCG
GAGCCCGGCGTTTGCTGCTGCCTTATCTCAGCTGCCCAGG
CGCCTTCGCAGCCCACGGAGCCTGCGCGCTCCCGCCCTTT
CCCTCCCGGCGCTCGCAGCAGAGTGTTTCGGGTGCCAGAT
GGCTTGGCGAACGAGATTTTTTCTTTTTAAGCTACAAAGA
AAACTAATACGTTCTTAAAGTGATCACCAAAGATCCGAGC
TCGAAAGCGTTTCTCGCTAAAACACTGTGAGTGTCCTCCT
CAGCGTTTTAAAATCCCACAGAAGCCCCTGGACCAAGCAG
CGGCATCGAAGACAAGCAGGGGCGCTTTTGTCTCCGCGGC
CGCTGAACCTGCGTCGAAGCGGACCCGGACCGATGCTGGG
GACTGCGGCGGGAGGGAGGAGGAAGAATGGCCGAGGACTC
CTACGACCTACGCTGCGAGGAGGGGCTCGGTTGTTAACCG
AGGTGCTGTCGAGATGCAATAGAAAATCCCCAACACCGCG
GAGCGTGGAATAAGAAGTTTTATGCGTTACACACTGAAAC
ACAACTTGACCGGCAACCCACAAGCCTGGTTTTAATTGAA
CCCTAAAATGCTGAATCATGTCATTGTTGACTCCGAATCT
GTTACGGATCCTAAACTTTTTTTTTTTCCTGCTAGTTTTC
ATTATCGGTTAGTTGATTTCCTTCCTCTGAGGTCGAGAGT
TTAAAGCAGTCATTGAAGTTCCCTATTTTGCAGTGTGGTT
TTAATCAAAGTATTTCTTAACACCCTAACTAGGTATATTT
AGGTGAATTGCTATTTTGGAAGCACTGTCTGTTAAATTGG
AATAATGAATAGAAGTTTTCATCTATAGCCAAGCTTCAGC
TTTCGTTCTCTCATACTCAGAACTACAAAACACCCAGGTT
TACTTCTTTAAATTAAAAAAAAAAAAAAAAGTGAATACAT
CGAGTTTTCTCAGTCATTCACATGCAGTGTGAATGAGTTC
ATAAGAGCCTTTCCTGAGAACAAGTTCTGACATCGATTTG
TCATTGTCATCGAATTTGCCCTTGGTGGAGATCTGTGCAA
CAGAAATGCACATTGCACTCCAAAGTCAGAAAATCTTTTA
TTTTTGACAAATCCCCAAGTCTCAGTTGTCTTAACCCTTA
ACGTAGGATAATATTAGTCCTACCTCATAGAGTTTTGCAG
TAAATTACACAGAAATAAAAGCGCTTATGGGGACCTAAGA
CAGATCCTATCCCAAATAGCGAAGCAGTGCTACACTATTC
ATTTCTCATATGTTCTACCCAGAATCAAGATGTCATTGGA
TTTCCCTTGAGGTAGACATTTCCTGGAAGATTTCCACTTG
TGAAATAAAAGAACATTCGTTTCCAAAAAAAAAAAAAAAA
CACCTGGCCAGGCGTGGTGGCTCATGCCTATAATCCCAGA
ACTTTGGGAGGCCGAGGTGGTTGGATCACCTGAGGTCAGG
AGTTCGAGACCAACTTGGCCAACATGGTGAAATCCCGTCT
CTACTAAAAATACAAAAATTAGCTGGGCATGGTGGCGAGC
ACCTGTAGTCCCAGCTACTCAGGAGGCTGAAGCAGAATTG
CTTGAACCCGGGAGGCGAAGGTTGCAATGAGCTGAGATAA
TGCTACTTCCGCCCAGCCTGGGCAAAACTGTCTCAAAAAA
TAAATTTTTAAAAATTATAAAAGGCTTATTTTAAAGATCA
GGTTTATAAAGTCTCATCATAACAAAATGAAGTCAAAACT
TTGTAAATTAACTAGAGTCAGCTAACATTTTACCTAATAA
ATTACTAAAGACATTTTTCAAACAAAACTGATTTGACATC
AGGCAAACTAAGCAATAATTTTTGTTCATTTCTACTTCGT
GGACTCAAACATACCATGAAAAATCCGATCTATATGTAGG
CTGCTTTCTCAACAAAGGAACTGTTTGGTATTTTTCTCTT
CTTTTTTAAGACTACGAAAGGCTGTGTAAACTTGGAAGTG
GGGAATTCTCAGAAGGTTCTCAGAAAGATGCTTGTCACTC
ACAACTAGCAAGTTGTGGGTTTTCAGAATCTATAAACTAA
AAGTCACTTAAAGGTCCACATCTTGTTGTTAATGAGGCCA
TGAGTGGCGAAGTCCCTTTCCCTTTTGTCATTTACATGAC
GAAAGCAAAGCAAAACCCTTCAGTACTGCAACTAAAGCCA
ACCAAAACACACATGCGGCCAGGAAGCTTTCATATATGAA
ATACAGGAACCCCCAGTGGAATGCATTCCAATGTGGCAGT
TATTTGGCCCTGGTCTCCAGAGGATCTCGGCTCTCAGGAT
TAAAACATCTCTTTCAGGAAAGAGGTGTAGGTAAAATTTC
ACGTGGCATGAGATCCAGCTGGATTCCTTTGGTACTGTTA
CATAAGGAACAAACTTCTGTATGCTGCGAACTGCAGAAAG
CCTTTATTCACAAGGTAGAGGTACCTCAAAAGTTGTCTGA
TAAAAACACATTTCTATTGATGGTGTTTGGTATGGTTTCT
ATTCACACAGAAATGGAGCTCGCAATTAACATGATGCATT
AATTATGTCCATCTCAATAGCGATTTTAACATTATTTGAA
ACTTCTGCATACCGTATGTATATTTGCAGCACTTATCCTC
TCTTCTTCTTTTTTTTTTTTTTTTTTCTTTTCTTGAGATG
GTGTCTCCCTCTGTCACCCAGGCTGGTGCACAATGGCACG
ATCTTGGCTCACTACAGCCTCCACCTCCAGGATTCAAGCA
ATCCTCTCACCTCAGCCCCAAGTAGCTGGGATTACAGGCA
TGCATCACCACATCCAGCCTAGTTAAGCATTTTCAATATT
AAATATTTATTTATTTAATACAGAAATTAGAAGGGGAAAC
TATTTGAATGGATGAAGCTAAGTATACTGCTTCAGTGGAA
GAACTTAGAAGACGTGGGATATGTGTGCTTGAATGACGAC
AATAGAGGGAAAAAGCAGCAGTAGGATATGATGTAATAAA
AATGATAAATAACCTTTATTTATTCAGTTTTTACCTCACC
CAGTTGCTGCTCAAAGTGCTCCCTGTGTTCTAACTGATTT
ACCCTCATAAAAACTGTCCCAGGTAGGTGATCTTATAGTT
GAAGAAACTGAGAAGGTTAATACTTCCCCAGAGTTACCCA
AGGCAGTCTGGTTCCATTGCCTCCCAAACCAATTAGCAAA
GTGCAGGAGTTCTCAAGGTATGGTCCTTGCTCAGCAGCAC
AGCTTCCCCTGGGAGCTTCTTAGAAATGCAGCTTCTGGCT
GGGCGCAGTGGCTCACGCATGTAATCCCAGTATTTTGGGA
GGCCAAGGAGGGCAGATCACTTAAGGTCAGGAGTTCGAGA
CCAGCCTGGCCAACATGACAAAACCCCATCTCTAATAAAA
ATACAAAAATTAGCCGGGCTTGACGGTACACGCCTGTAAT
CCCAGCTACTCAGGAGGCTGAGGCAGAAGAATCGCTTAAA
CCTAGGAGACAGAGGTTGCAGTGAGCCGAGATTTTCCCAC
TGCACTCTAGCCTGGGCGATAGAGCAAAACTCCACCAAAA
CAAAAAAAAAAAAAAAGAGAAAGAGAAAGAGAGAAGAAAG
AAAGAGAGAAAGAGAGAGAGAAAGAAATGAATGCAGCTTC
TCAGGTCCGCTCCTGAAGCTTGAAGCTTGGAGTGGGCTCA
GCCATCCTGCTATCCAGAGGATTCTGATAGAAGCAGGCTC
CAGTTGGAGAACCTCTGGCAAAAAGACAAGTCATGGTGAC
CTTAATGATTTCTTTTCCTTCATGGTTTCCTATCTGAGGC
TTTAAACCACTTACTTGATTTATAGAGAGAAACACTAGAA
AGCTGTTTTGAAGCTTGTGCAGCACCCGAGTGTCTTCCCA
AAGGACCGACAATACGTTGAGCCTTAGATTAACGGTTCAT
ACCTGCTGGCCAGGCTGAAGATACTTGCCAAGAGGTAGGA
GGGTAGGGAAAGGGGACTGTCAAGCATGGGAGTGGCTGCT
ACCGTGCAGCCCTCTCCTCCACTCTGGCCAGACCATCATG
AGATTAACTGCTCTCGCAAAGTGTGTTTTCTTGTTTTGGA
AAACTATTCCTTTACTGGCTGTAGAATTAATATATTCTGA
AAACTTCTAAGGAAATTTACTTTTTAAAGCGTAATAATAA
AGAAAACTAAAGGTAAAGGACATTTAAACTGAATGAGGAC
ACTGAGAATCAGAAAGGTCACACAGCGTGTGGCAAGCTGT
GCTTCAAACCAAGTTCTTCTGGACTCCAAAGCATATGTTC
CCATCATAGATTCTAGAGCAGGCACCTGCATTAGCAAGGT
CAGATGCATAAGCACATGCAACCTTGATTTACATTACTTA
TTGCCAGCCGGAAAGAGGAACAGAATTCAGTACCAGAATT
TGCTAGATTATAATTCTAGCAAAACCAGGTCTATGTTGCT
TTTGTTGATAGTTCTTGGCACATAACAGGTGATTATTTGT
TGAATTAATTGATTGATTTGGTGATCGATTGATTAGGTGG
AGAGAAGGAGGGAGACAATTCTAAGATTGTTCCAACACTC
AGTAAAAGGAGAAATTAGTGAGAAGACCAGCCTGGCTGGG
GTGGAGTAACAGCTTATAATAGGAAAAAACTATCAGAATG
ATGTTAATATCATTTGTTCAAAAGATCCTCCTGCTTTAAC
TAAAGGGCACAGAGTGACCATGGAAGTGACAATGGGCCAG
GAATGCAGTGTCTGAAGCCCCAGTGCTGCCACTCTGCCCT
TATCCAGCAAGTTCTCTAGATCCTGATTTCCTCATCTGTA
AAATGGGGATAAAAAGTATCCATTCTGGCCGGGTGCAGTG
GCTCACACCTGTAATCCCAGCACTTTGGGAGGCCAAAGCG
GGCAGATCACTTGTGGTCAGGAGTTTGGCCAGCCGGGCTA
ACATGGCGAAACCCCATCTCTACTAAAAATACAAAAATTA
GCCAGGCATGGTGGCACGTGCCTATAATCCCAGCTACTCG
GGAGACTGAGGCAGAAGAATTGCTTGAACCCAGGAAGCAG
AGGTTGCAGTGAACCAAGATCCTGCCACTGCACTCCAGCC
TGGGCAACAAGAGTGAAACTCTGTCTCAGAAAAAAGTGTG
CCCATTCCGCACAAGGTACACTAATTAATTGTGAGGATTA
AATACATGTTAGAATATATCAGGCAATCATAACCCTTAGT
GTAATCATTTTATTTCAAGTTCATTAAGTCACCATTTTTA
GTCAACTATAAATAGATGAAAGAGTGTTTTCAATAGTAGA
TGTGTCAATAATTTTTTAATGCATTTGTTGTTTTTTCTCT
AACCACCTAAATCCTTTGAATCATCCTATAGTGCACATTT
AAACATAAAAGATGTATCTCCATCTTTTCATCCATGCTAT
TCTAACTGAAAAATCTAACCTGCTGGATTAACCCTAAAAC
TTAAAGGTCCTTGGACTATTCAGGACGTGATTATTATTCA
CATTTATTTTAATGTTTGCTAATGAATAACTGTCTTTAAA
AATTAGCCTAAGATGCGTTTGGATATGTAGGGAGTCCTGA
AATATTTATCTGCAGGAAAAAAAACAAACTTAGTAACATG
ACACAGACAAGGCCTTCAAAAACTCGCCCTAAAGGATTTC
TGGTAGGCTCAACGCCCTTTTCTCTTTCCTACACGTGCTT
TCTTTCCCACCCCCTCCACCCTCAGTTCTACTAAATTTCT
GATGAGTCCTCAGATAAGCCTTTTCCTCTCTTGTTGCTTG
GAATGCCTCCCCCTTCTTTTGAGAGTGGCCTGTTCTTGCT
TATCCCCAGCAAAACTTCCTAAGGCAGTCCCACATAAATC
TGTCATTGCGTTCTCATGTTATGGGCATCTGCACTCCTGA
AGGCAGGAAGTATATTTAACTTCTCCTTGTATCTCTCCCC
ATTAAGTAAATGAATGTGTTAATCATGAAACTGTGTCGTA
TATATTCTCCTAAAGGTCAGAAGGTAGTAAACTCTCTTGT
TCCAGTTACTGAATTGCCACAGGCCGGACAGAGGCAAGAA
GAAATTAAAGCCTCTACTGGCACTGACTGTTCCCATCGGC
TGGAGGGGTGCAGAAGCCTATCTTCCGTGTCTCTCTTGCT
GTCTGCCACAGGCTCACAGCCCCATAGTGGGGACTCTGCT
GTGCTTAAATACCCTTCTCTCCACCTGGGTTGCCACCATC
TCTCTTAATTCATAATATGTAACTAAATGTTTCTTTTTAA
AGCCTACAGGGAACACAGGTGCATGGCTTGTTTTGGCATG
GTTGCTAAAACTGCCAGTCCCAGAGGGCAGCCTTCTTCCC
CACCTCCCACCCAAAATCTACACTCAGAGGCAGACAGGGG
GCTCAATTGTGGAACAGAAAGTACCATCTAGGTAATATGT
AATTACCATGTTGCTTCCCTTCTGGACAAGACAAGGCTCA
GCCCATCAGTGTTAATGTTTAGCACTTCATGTCTGTTCAG
CAATTGCTCCCACTCTATCAACAAAACTACACCCTACCCT
TTAGGAAAAGTGTGTAGCAACTACAGTTGGCATCATAGAG
GTGGAGAAGAAGAAGGAGAGGGAAGGGGACTCATTTCTAA
TGAGGCCCTGTTATATGTCACTTACCAGTCCTTACCTTAT
TTATGGCTCAAATCAACTCAACGAAATAGGCATCACCCCC
TCTTTCAGGATGAGGAAACTGAGACTTGTGTCAGCAAACT
TGCACTACGACACACCCATCAAACAGGGGCTGGAACAGAA
ATTCTAACCCAGGTCTCTGGATTCCAAAGCATATGTTCTT
TCCACCCTCCAAACACATTAGGGTCCCCAAGCAGCCTCTT
GGTTCTCTTAGCCATTGACTTCTGGTCACCACACACAATT
CATATTACATGATCCCACTGTCATTATCAGCTGAAGACAT
CCCAGGCTAATGAGAATATAGCGTGTGGACGTTTTGTCTA
CACTTCTGGGGCAAAGAACACCCATCCCTGCTCTCTCTAA
AAGCACTATGCATGTGAACTTGCCATTGTCTCTCACCCAT
TGATTCTTTCTTCCATGGCTGGTCTCTTTTAATCCTGATA
CCTATTCTGGATTCTGTAGGACTGTCTATGTGTCTTCCTT
TCCAGGGACTGTCTTAGAATATTCACTTGTATGTATTATA
TCAAGGGAGGATCACTGTAATCTTTGCAGTACACTTAGCA
CAGTACCCAATGCAATTAAATCTGTTTAAAACACATTTAA
GGGGGATAAAACATAAAATATTTGAGATGAATATTTAAAA
CAAAATTTGCATAATTGTTTTAATTTTTTTTCATTTTACT
TGAGCAAGAGGATCCTAACTGATGGTACAACATAAAACCT
ATTTGGAGCACAGAAGTGTATTCAATCATTTTAGTCATAA
CACACACCTACATAAATGACTAAAAATATCAATATTATAT
CCTTTTAAACAGATGACATATAATTGAAACGTAGATTTAT
TTGAAAGTTGTACAGAGTTGGCTTCATAGTTATTCAACAA
CTCTAAGTATTAACTGGCATGAGTATTTCAGCAGAAAAAA
ACTATATATTCACACTAAGTTGCTGAAGATATTTTGCTTG
CTTACTTTAAATACAAGAGGCTAGGGAGGGCGGAGCAAGA
TGGCCAAATAGGAACAGCTCCAGTCTCCAACTCCCAGCGC
GAGTGACACAGAAGACCGGTGATTTCTGCGTTTTCAACTG
AGGTACTGGGGTCATCTCACTAGGGAGTGCGGACAATGGT
GCTGGTCAGCTGCTGCAGCCGACCAGCGAGAGCTGAAGCA
GGCGAGGCATTGCCTCACCTGGGAAGCAAGGGGAAGAGAA
TCCCTTTTCCTAGCCAGCGGAACTGAGACACACAACACCT
GGAAATTGGTGCTCCCACCCCAATACTGCGCTTTAAGCAA
GCGGGCACACCAGGAGATTATACCCACACCTGGCGGGAGG
GTCCCCGACCCGCGGGCCTCCCTCATTGCTAGCACAGCAG
TCTGCGATCTAACCGCAAGGCAGCGGTGAGGCTGGGGGAG
GGGCGCCCGCCATTGCTGAGGCTTAAGTAGGTAAACAAAG
CCGCTGGGAAGCTCGAACTGGGTGGAGCTCACAGCAGCTC
AAGGAAACCTGCCTGTCTCTGTAGAATCCACCTCTGGGGA
CAGGGCACAGCTAAACAACAACAAAAAAAAGCAGCAGAAA
CCTTTGCAGACATAAACGACTCTGTCTGACAGCTTTGAAG
AGAGCAGTGGATCTCCCAACACGGAGGTTGAGATCTGAGA
ACGGACAGACTGCCTGCTCAAGTGGGTCCCTGACCCCTGA
GTAGCCTAACTGGGAGACATGCCCCACTAGGGGCAGTCTG
ACACCCCACACCTCACATGGTGGAGTACACCCCTGAGAGG
AAGCTTCCAAAGTAAGAATCAGACAGGTACACTTCGCTGT
TCAGCAATATTCTATCTTCTGCAACCTCTGCTGCTGATAC
CCAGGCAAACAGGGTCTGGAGTGGACCTCAAGCAATCTCC
AACAGACCTACAGCTGAGGGTCCTGACTATCAGAAGGAAA
ACTAGCAAACAGGAAGAACACCTATACCAAAACGCCATCA
GTACGTTACCATCATCAAAGACCAGAGGCAGATAAAACTA
CAAAGACGGGGAAAAAGCAGGGCAGAAAAGCTGGAAATTC
AAAAAATAAGAGCGCATCTCCCCCTGCAAAGGAGTGCAGC
TCATCGCCAGCAACGGATCAAAGCTGGTCAGAGAATGACT
TTGACAAGATGAGAGAAGAAGGCTTCAATCCATCAAACTT
CTCAGAGCTAAAGGAGGAAATACGTACTCAGCACAAAGAA
ACTAAAAATCTTGAAAAAAGAGTGGAAGAATTGATAGCTA
GAATAATTAATGCAGAGAAGGTCATAAACGAAATGACAGA
GATGAAAACCATGACACGAGAAATACGTGACAAATCCACA
AGCTTCAGTAACCGACTCAATCAACTGGAAGAAAGAGTAT
CAGCAATTGAGGATCAAATGAATGAAATGAAGCGAGAAGA
GAAACCAAAAGAAAAAAGAAGAAAAAGAAATGAACAAAAC
CTGCAAGAAGTATGGGATTATGTAAAAAGACCAAATCTAC
GTCTGATTTGGGTCCCTGAAAGTGAGGGGGAAAATGGAAC
CAAGTTGGAAAACACTCTTCAGGATATCATCCAGGAGAAC
TTCCCCAACCTAGTAGGGCAGGCCAACATTCACATTCAGG
AAATACAGAGAACGCCACAAAGATACTCCTCCAGAAGAGC
AACTCCAAGACACATAATTGCCAGATTCACCAAAGTTGAA
ATGAAGGAAAAAATCTTAAGGGCAGCCAGAGAGAAAGGTC
GGGTTACACACAAAGGGAAGCCCATCAGACTAACAGCAGA
TCTCTCGGCAGAAACTCTACAAGCCAGAAGAGAGTGGGGG
CCAATATTCAACATTCTTAAAGAAAAGAATTTTCAACCCA
GAATTTCATATCCAGCCAAACTAAGTTTCATAAGTGAAGG
AGAAATAAAATCCTTTACAGATAAGCAAATGCTTAGAGAT
TTTGTCACCACCAGGCCTGCCTTACAAGAGACCCTGAAGG
AAGCCCTAAACATGGAAAGGAACAACCGGTACCAGCCATT
GCAAAAACATGCCAAAATGTAAAGACCATCGAGGCTAGGA
AGAAACTGCATCAACTAATGAGCAAAATAACCAGTTATTA
TCATAATGGCAGGATCAAGTTCACACATAATATTAACCTT
AAATGTAAATGGACTAAATGCTCCAATTAAAAGACACAGA
CTGGCAAACTGGATAAAGAGTCAAGACCCATCAGTCTGCT
GTATTCAGGAGACCCATCTCACATGCAGAGACATACATAG
CTCAAAATAAAGGGATGGAGGAAGATCTACCAAGCAAATG
GAGAACAAAAAAAAGCAGGGGTTGCAATCCTAGTCTCTGA
TAAAACAGACTTTAAACCATCAAAGATCAAAAGAGACAAA
GAAGGCCATTACATAATGGTAAAGGGATCAATTCAACAGG
AAGAGCTACTATCCTAAATATATATGCACCCAATACAGGA
GCACCCAAATTCATGAAGCAAGTCCTTAGAGACTTACAAA
GAGACTTAGACTCCCATACAATAATAATGGGAGACTTCAA
CACTCCACTGTCAACATTAGACAGATCAACGAGACAGAAA
GTTAACAAGGATATCCAGGAATTGAACTCATCTCTGCACC
AAGTGGACCTAATAGACATCTATAGAACTCTCCACCCCAA
ATCAACAGAACATACATTCTCCTCAGCACCACATCACACT
TATTCCAAAATTGACCACATAATTAGAAGTAAAGCACTCC
TTAGCAAATGTAAAAGAACAGAAATTATAACAAACTGTCT
CTCAGACCACAGTGCAATCAAACTAGAACTCAGGACTAAG
AAATTCACTCAAAACCGCTCAACTACATGGAAACTGAACA
ACCTGCTCCTGAATGACTACTGGGTACATAACGAAATGAA
GGCAGAAATAAAGATGTTCTAGAAAACCAATGAGAACAAA
GATACAACATACCAGAATCTCTGGGACACATTTAAAGCAG
TGTGTAGAGGGAAATTTATAGCACTAAATGCCCACAAGAG
AAAGCTGGAAAGATCTAAAATTGACACTCTAACATCACAA
TTAAAAGAACTGGAGAAGCAAGAGCAAACACATTCAAAAG
CTAGCAGAAGGCAAGAAATAACTAAGATCAGAGAAGAACT
GAAGGAGATAGAGACACAAAAAACCCTCCAAAAAATCAAT
GAATCCAGGAGTTGGTTTTTTGAAAAAATCAACAAAATTG
ACAGACTGCTAGCAAGACTAATAAAGAAGAAAAGAGAGAA
GAATCAAATAGACCCAATAAAAATGATAAAGGGGATATCA
CCACAGACCCCACAGAAATACAAACTACCATCAGAGAATA
CTATAAACACCTCATAAATGAACTAGAAAATCTAGAAGAA
ATGGATAATTTCCTGGACACTTACACTCTCCCAAGACTAA
ACCAGGAAGAAGTTGAATCCCTGAATAGACCAATAGCAGG
CTCTGAAATTGAGGCAATAATTAATAGCCTACCAACCAAA
AAAAGTCCAGGACCAGATGGATTCACAGCTGAATTCTACC
AGAGGTACAAGGAGGAGCTGGTACCATTCCTTCTGAAACT
ATTCCAATCAATAGAAAAAGAGGGAATCCTCCCTAACTCA
TTTTATGAGGCCAACATCATCCTGATACCAAAGCCTGGCA
GAGACACAACAAAAGAGAATTTTAGACCAATATCCCTGAT
GAACATCGATGCAAAAATCCTCAATAAAATACTGGCAAAA
CGGGTTCAGCAGCACATCAAAAAGCCTATCCACCATGATC
AAGTGGGCTTCATCCCTGGGATGCAAGGCTGGTTCAACAT
TCACAAATCAATAAACGTAATCCAGCATATAAACAGAACC
AAAGACAAGAACCACATGATTATCTCAATAGTTGCAGAAA
AGGCTTTTGACAAAATTCAACAGCCCTTCATGCTAAAACG
CCAATAAATTCGGTATTGATGGAACGTACCTCAAAATAAT
AAGAGCTATTTATGACAAACCCACAGCCAATATCATACTG
AATGGGCAAAAACTGGAAAAATTCCCTTTGAAAACTGGCA
CAAGACAGGGATGCCCTCTCTCACTGCTCCTATTCAACAT
AGTGTTGGAAGTTCTGGCTAGGGCAATCAGGCAAGAGAAA
GAAATCAAGGGTATCCAGTTAGGAAAAGAAGAAGTCAAAT
TGTCCCTGTTTGCAGATGACATGATTGTATATTTAGAAAA
CCCCATTGTCTCAGCCCAAAATCTCCTTAAGCTGATAAGC
AACTTCAGCAAAGTCTCAGGATACAAAATTAATGTGCAAA
AATCACAAGCATTCTTATCCACCAGTAACAGACAATCAGA
GAGCCAAATCAAGAATGAACTTCCATTCACAATTGCTTCA
AAGAGAATAAAATACCTAGGAATCCAACATACAAGGGATG
TAAAGGACCTCTTCAAGGAGAACTACAAACCACTGCTCAG
TGAAATAAAAGAGGACACAAACAAATGGAAGAACATACCA
TGCTCATGGATAGGAAGAATCAATATCGTGAAAATGGCCA
TACTGCCCAAGGTTATTTACAGATTCAATGCCATCCCCAT
CAAGCTACCAATGAGTTTCTTCACAGAATTGGAAAAAACT
GCTTTAAAGTTCATATGGAACCAAAAAAGAGCCCACATTG
CCAAGGCAATCCTAAGTCAAAAGAACAAAGCTGGAGGCAT
CACGATACCTGACTTCAAACTATACTGCAAGGCTACAGTA
ACCAAAACAGCATGGTACCGGTACCAAAACAGAGATATAG
ACCAATGGAACAGAACAGAGTCTTCAGAAATAATACCACA
CATCTACAGCCATCTGATCTTTGACAAACCTGAGAGAAAC
AAGAAATGGGGAAAGGATTCCCTATTTAATAAATGGTGCT
GGGAAAATTGGCTAGCCATAAGTAGAAAGCTGAAACTGGA
TCCTTTCCTTACCCCTTATATGAAAATTAATTCAAGATGG
ATTAAAGACTTAAATGTTAGACCTAATACCATAAAAACCC
TAGAAGAAAACCTAGGTAGTACCATTCAGGACATAGGCAT
GGGCAAGGACTTCATGTCTAAAACACCAAAAGCAATGGCA
GCAAAAGCCAAAATTGACAAATGGGATCTAATTAAACTAA
AGAGCTTCTGCACAGCAAAAGAAACTACCATCAGAGTGAA
CAGGCAACCTACAGAATGGGAGAAAATTTTTGCAATCTAT
TCATCTGACAAAGGGCTAATATCCAGAACCTACAAAGAAC
TCAAACAAATTTACAAGAAAAAAACAAACAACCCCATCAA
AAAGTGGGCAAAGGATATGAACAGACATTTCTCAAAAGAA
GACATTTATACAGCCAACAGACATGAAAAATGCTCATCAT
CACTGGCCATCAGAGAAATGCAAATCAAAACCACAATGAG
ATACCATCTCACAGCAGTTAGAATGGCAATCATTAAAAAG
TCAGGAAACAACAGGTGCTGGAGAGGATGTGGAGAAATAG
GAACACTTTTACACTGTTGGTGGGATTGTAAACTAGTTCA
ACCATTATGGAAAACAGTATGGCGATTCCTCAAGGATCTA
GAACTAGATGTACCATATGACCCAGCCATCCCACTACTGG
GTATATACCCAAAGGATTATAAATCATGCTGCTATAAAGA
CACATGCACACGTATGTTTATTAAGCACTATTCACAATAG
CAAAGACTTGGAATCAATCCAAATGTCCATCTGTGACAGA
CTGGATTAAGAAAATGTGGCACATATACACCATGGAATAC
TATGCAGCCATAAAAAAGGATGAGTTTGCGTCCTTTGTAG
GGACATGGATGCAGCTGGAAACCATCATTCTTAGCAAACT
ATCACAAGAACAGAAAACCAAACACCGCATGTTCTCACTC
ATAGGTGGGAACTGAACAATGAAATGAACAATGAGATCAC
TTGGACTTGGGAAGGGGAACATCACACATCGGGGCCTATC
ATGGGGAGGGGGGAGGGGGGAGGGATTGCAATCGGAGTTA
TACCTGATATAAATGACGAATTGATGGGTGCTGACGAGTT
GATGGGTGCAGCACACCAACATGGCACAAGTATACATATG
TAACAAACCTGCACGTTATGCACATGTACCCTAGAAGTTA
AAGTATAATTTAAAAAATAATAATAATAAAATTAAATTAA
ATTAAATTAAATAAATACAAGAGTCTAGGATCCCAGAAAT
TTCACTGCTATAGCAAAGCAAGTCATGTTACTCTGAACTG
GCAGTTCCCATTCTCCAGGGTAAGTCATATTGCCAAACAC
AATGTCATTTTTAGGTCTACTTTAATCCTATTTGACTCTA
CGGGTATGTTTTTTATATACTTAGTCCTACGGTTTGAATG
TTTGTCTTCGCCAAAATTCATTTGAAATTTAGTTGGCATC
GTAACAGTGTTGAGAGGTGGGACCTTAAAGATGTGATCGG
GCCACGAGGGCTGCACCCTCGTGGGTGGGATTACTGCCAT
TATAAAAGCACAGGGTCAGCCCCCTTTCATCTCTTGGTCC
TTCCACTTTCTGGCCATGGAGTGACACAGCAAGAAGGCCC
TCACCGGAGGCAGGCACCTAGATATTGAACTTCCCAGCCT
CCAGAACTGTGAGCCAGTTTAGTGCTGTTCATTATAAATT
ACCTGGTCTGTGTTAGTCTGTTATTCAAAAACGTCATTTC
TGCAAATATATAATTCCTCCCCTTTTAAAAAAAAAAAGTT
CTACTTTTTTCTATTTTACTTTTTCTGATGTTTTGTGTGT
TCATCTTCCTCATCCTATAGAGAACTCCTATTGCTTCATA
AGTCAAGGCCAGAACTCCCATCCTGACCAGAAGGAAAGAT
GCCCAGTTCCCACATATCCTTTTGCTAGGCCTGCCAGAAG
GGGGCTCCTCTCCCTGGCCAAGGCAGGCTACTCAGATCCA
TTTGTGTTCATTTTTAAAAAGAAGTGCCATATCCTTAAAC
ACACTTCGGTTGTCCTTGTGCCTGCTGGATAATGTATGAG
CTTCTGGGAAAAAAAATCTGCAGCACTGACCGTGAATTTA
ACAGGATATCACTCCCTTCTTAAGGTTTTCAAATCATAAA
GTCAGATTAGGGATTCCCATTAACAATTAGTCTTCTTTAT
TACATTCAAAAGGACAACATAAATTCCTGTCAGTTACTTT
GAAAATACTTTGTTCATTAATATCTACTCAACCCAACGAT
AACTACTACTGACAAAAATTCTCTCCTTAACCAAACTCCA
CCCAGCCACCTCTCAGCCCTCTTCTCAACTAAGCGTTACC
CTTAGTCTATAAAGACTTGATCAGGCCGAGTGCGGTAGCT
CACGCCTGTAATTCCCAGTACTTTGGGAGGCTGAGGTAGG
TGGATCACCTGAAGTCAGGAGTTCGAGACCAGCCTGGTCA
ACATGGTGAAATATCATCTCTACTAAAAATACAAAAATGA
GCCAGGCGTTGTGGAGCGTGCCTGTATTCCCAGCTACTTG
GAGGCTAAGGCAGGAGAATTGCTTGAACCTGGGAGGCAGA
GGTTGTAGTGAGCTGAGATCATGCCACTGCACTCGAGCCT
GGACGACTGCCACAGTGAGACTCTGTCTCAAAAAAAGGAC
TTGATTAAATGTTAGCATAGTTTCTAACAGCTCAAGGACC
CTTCCTTAGGATGGCCCTAGCCCCTCTTAGAGTGCCTGCT
TGAGAAAACTTGAGGCTGTCCAGGGAATTTACTGTTGGTT
CCAGCCAACACCTAAAGACAAGGCCGCTATCTCCCTGCTT
CTGTGGGAGGGTAGGAGCCTAACTCCCATAAGCACCAGTA
AGTAAACACAGATGGGTTGCACATGGACCAACCCCCACTT
CCTGCATTTTGTAAATTTTTTCACAGACCCTCTTGAGCCC
TTGCTCACCCACTCCCTATTCTCTCATTCTCCCTTTTTTT
TTTTTTTTACTGAGACAGAATCTTACTCTGTCACCCAGGC
TGGGGTCCAATAGCGCCAACTCAGCTCACTGCAACTTCTG
CCTCCAAGGTTCAAGCAATTCTCCTGCCTCAGCCTCCCAA
ATAGCTGGGACTACAGGTGCATGCCACCACACCTAGCTAA
TTTTTGTATTTTTAGTAGAGACAGGGTTTCACTATGTTGG
CCATAGTGACCTCATGACCTCATGATCTGCCTGCCTCGTC
CTCCCAAAGTGCTGGGATTACAGGTGTGAGCCACTGCACC
TGGCCCACCCTCCCTTTAAAATGCCATCACCTCTATACAC
ATTGAAGTTGAGTTTGGACTTTTTTCCCTATTGCAATAGC
GATAGTATATTACTGATTAAAGTCTGTCCTTCCACTTTAC
CAAGCCTTGTTTATCTTTGATACTACCAATCTTCTTTTAC
TAAAAGAAATACTATGATTTCTAAATATTTTAATCAACTG
AGTTATATCAGATATGCTTAGCCAAAGCATGTAGACCCCA
CTGAAATTTTGATTTAGCATGTGTCCATTAGATTAAGAAT
TATTGCTCTAGGAGTCTAAGTGGTATTTGCATCATGCATT
TTTTTCAGTACAACATAAAATGGCTTCATATATAATATAG
TTCAAAATGTTGTTAATTTCTTCAGGCCAGGAAACATGCA
AGCAAATGGAGAACTCTTCCGATTTCCTAGGGAAAATATG
GCTTGAGGATGGCTTAAACATAAAATATTAATGGGAGTTA
ATTAACATAGAAGCAAGCTGTTCCCTCAAGTTGCTTTCAT
CTCAGCATAATTTTAAGATGGAAGAGAACTGAACTTCAGA
ATCTTTTCTCTTACGTGGATTGCCCTTTGCAAAGCAAGAA
AACATTTTTCCAATGGTGAATGTGTTAGTAAATGCCAGTG
AAGCTATAGTTAAGTGATCTGGGTTTCCAAGAAGGAAAGT
GAAGTTTCAAACCATGTTTACTGTACACAGCTTTTCAGGG
CAAGTATTTTGGACACATAAGCTTTTTATTTTTTTTAAGG
GTCTTGCTCTGTTACTCAGGCTGGAGTGCAGTGGCAATTA
TAGCTCACTGCAGCCTTGAACTCCTGGGCTCAGGGGATGG
TCCCGCCTCAGCCTCTAGAGTAACTGGGACTGCATTTTTA
AAAGTATAATGCTACATCTGCCAGGAAAATAACTCAGGTG
GAGGATGGCTGTTTTCCCATTCGGAGAGCCCATGATTGAA
AGAGTTGGAGGAATCCTAACTAGCAGAACTGAGTAACAGA
AAGCACGTGGACTTTGGAGTCAGAAACACCTGTCTTTGAA
TCCTGGCTTCTGTGCCTGCACTTGAAATCTTAGGCAAGGC
ACTTACATTTTATTTTCAGACTGTTTCCTTATCTGTAAAA
TGAGAAAACTAATAACACCTGCCTTTCACAGGGCTATTGT
GGGACTTAAATTTAACAATAAGCAATCAATAAATAGCTCT
GATTCATTGCTTTAACCATTCATTCATTCAGCAAATATGT
GTGTCAAACTCTTACCGTGAAAGAAATGCAAAACAAATTC
CAGGAGGGCCTGGGATTTTTATGTCTATCAAATGGCATTC
AGGTTAATGAGGGAGAGTGAAGAAATGAAGTGCACTTTTT
TGAGGAATTACCTAAAAGGCTTTTCCAAGAGGATCCATGT
GGCTGTAGGACATTTAGATGCCTGGAAAGGCCAGTCCAGT
AAGCCAGCTGGGTGTTGCTCAGAACACGGCCTCCCACAGC
AGGAGACCATTTCCCAGTTCTCTGAATTGGTACTTTGGCT
GGAAAATCACCACACTATGCCTGATCCCTGGAGCAATGGA
CTGAGTATATAGTTATAACTAGATGAGTTCTTTGACATCC
CTAAATTGGAAAAATGTCTTTGCTAGAGTTCAGAAATAGC
TCAAAACCAAAACAACCATTTTCCCTAAATCTATTTGTAG
TGCTGGAGCCACGTTACTGTAAAATACAAGGGAGCAGTTG
GCAGGAAGTCTCTTAGACTACTTGAACATGCTCTTTGCCC
CTCCATGAACACACCCGGGCCTCCTCTCTGTCCCAGCTTT
TAAATACAGTTTGCAGTAAGAACTCACCGAATTCACACCA
GGGCCTCTAAGACCTCACCCGCAGGTCAGTAACAACTAAG
GATGGATCCGAGGCTGTGGGAAGAAAGTGCTCACCTCAGA
TGGTGAGGGAATGGGAGATGGGTGCATCCACATTCAGCAA
TTGGACTTATGGCTCCTGAGGGTCACATTGCCACCCATGC
CCATGTTGAAATCATCTTGCTTTGTCAGGCCATTGGCTCA
GGCATGTTTCATGACAATTTCGCTCCCTGTTGGTAAGACC
TGGGTCATTTTTAAACGTTTGCAAACGTTAGAAACTCTGA
ATACCATATATTAATAATTGATGATGTCCCTGAGCTCCCT
CTACTGGCTGTGCCTCAGCCAGCTACAGCAGGGGGTATTT
CTGTTTACATTTCTTTCAAGAAAAGAGTGATTCATAATCC
ACAAGCAGGGATGATAAGGCAAAGACATAAAGAATGGAGG
ACTTTTTAAGTAGCTGGAAGTTGGTGGACACTCCCAGACA
GGATTTACACTTCCGAGGCAGAAATCTGGGTTGTGTGTCC
TGCTCTTGGCCTGGGCAGGTGGTGCACAGCTCAGGAACCC
TTCTAAAATGTCATTACTGTGTGCAGATAAAACCGAAAGC
AAAGGGGCTGGAACCCTTTCCATTTGTTCTGCACCTGAAG
GAGTTCAGAGAGAATAAAACAATATCTGGGCCATTTTTTT
TTTCTGTTTCAAATTTCTAAATAGAAAGAACAGCAACAAC
AAAAATACTGATTTGTATGGGAATCACTCCAGGCATGACA
GGATCAGGAGGCACTTTATCCTGAGGTTCCTCTGAGCCAT
TCATTGCCATTCTGCAGGTGAAGTAACTGAAAGAATGGTT
GAATGACCTGCTCCAGTTGACACAGGGAGTGAGTGGCTTC
TCTTCAGGAGAAGGAGGAACTTCCTCCACCATCATGCTCT
CCAAAAACACCTGCACAGAGCATCCTGCTGGATGCCAGAG
CCCTGTGAGGGCTTCCCGGTGCAGGTAAGGCCCAGCATAG
CCAGCAGAAGGACTTATCCTGGCTAACGAAGATTTGTTAC
ATGTCCCCCTTCAAAACTGGTGCCACATGTCTGTGTGACC
TACCTGCTGGCCTCTCACTGCTAACTGAAGACAGGCACTA
TTTTCCCACCATAGTGGTCTTTTTGTCCTTGTCATTGGAT
GCATAAAACACATGAGCCAGGCACAGTGGCTCACATCTAT
AATTCCAGGACTTTGGGAGGCCAAGACAAGCAGATCACGA
GGTCAGGAGTCCGAGACCAGTCTGGCCAACATAGGGAAAC
CCCATCTCTACTAAAAATACAAAAAATTAGCCGGGCATGG
TAGTGAGTGCCTGTAATCCCAGCTACTCAGGAGGCTGAGG
CAGGAGAATTGTGTGAAGCCAGGAGGCAGAGGTTGCAGTG
AGCTGAGATCATGCCACTGCACTCCAGCCTGGGTGACAGA
GCAAGACTCCCTCTCAAAAACAAAAACAACAACAAAAAGA
ACACACACACACACACAGAGGGCCAAAAAAAAAAAAAAAG
TAAGGAAGAAGGAGAAGAATGGAGGCAGAAAAGATGCCAC
CCTGGAGAGGTGACCTGGCTGCTGTGGTAATATGGACATG
CTCAGCACGTTTCAGGACTGTCAGGTTTCAGGGTCTGCCC
GCCTGCCTCTCCTGAGGGGGAGGTGACAGAGAGCTGGCTG
AGTACAGGGCTCTCCTGGGAAGCTGGGTCCTCAGCCAGGC
CACCCCACAGAAGTGTTCAGGGGTAGGGAGTTGTATATCC
TGGAATGACTATCTAGAAAGGATGTAACAGAGGGGAGAGA
AAAATAAGGAAATGTAAGGCGTTAGGTCAATGCTTGCCCC
TTCCCACCGGCCCACCCATGGTAATGCTGTGGCTCACTGC
AGCCCAGCCACTATCTGGGAATACAGAGACGCACGATAGT
GCCTTTCTACTCTGATTACAACTCCACTAGGTGCCAGCAT
TTTGCATGTAATCGCTCTATGCCTCTATGAGGTAGGTCCA
TTTATCCCCATTCTGCAGGTGAAGAAACTGAAAGAATGGT
TGAATGACCTGCTGCGGTTGACACAGGGAGTGAGTGGCTG
AGCCGGGAAGAGAGACCAAAGGGCATGTAACTGCGAGCCC
ACGGTGTGTGATGTATGAAGGACTAAGAGAGACCAGCCAG
GAGCAGCTGGAATCCCATCTGGAGCCCAAAGAGTTGTTTT
TGGTGTGGAAAGTATCTACCCCACCCCTAATTATATACCC
AGTGATGGTGGTTGCTTAACATGGCTGTTGGCTCATAAAC
TGTAAGCACTATGAGAGCAAGTCTTGTCATCTGTGACCTG
GATGTCCGCCTTGGCGCCATGGGCTGTGCCCATGTGTGCT
AAATACACATATTGCTGTTTGGCCAGCTGTCTTTTGTTTG
TTTGTTTGTTTGTGTGAGACAGAGTTTCACTCTTGTTGAC
CAGGTTGGAGTGCCATTGCATGATCTCAGCTCACTGGAAC
CTCCGCCCCCTGGGTTCAAATGATTCTCCTGCCTCAGCCT
CCCAAGTAGCTGGGATTACAGGTATGCACCACCATGCCAG
GCTAATTTTGTATTTTTAGTACAGATTGGGTTTCACCATG
TTGGCCAGGCTGGTCTTGAACTCCTGACCTCAGGTGATCC
ACCTGCCTCTGCCTCCCAAAGTGCTGGGATTACAGGTGTG
AGCCACCGTGCCCGGCCACCCAGCTGTCCTTTTAGGACAC
GTTCTGTACTCTCTGTAATGACAGAAGTTCCACTCCAGGA
CTGACTTTATAGAATCCTAGTTCCAAACTCTCTTAGTTCT
ATCAGGAAAGCAATTGCTTTTTTTTCCTTCCCCCCCCCAC
CCCCCCCAATTACAGGGTCTTGCTCTGTCACCCATGCTGA
AGTGCAATGGTGTGATCTCAGCTCACTGCAGCCTCAAACT
CCACAGCTCAAGCAATCCTCTCACCTCAGCCTCCCAAGTA
GCTGAGACTACAGGCATAAGCCACCATACCCAGCCAGAAA
AGCTTTTTTTTCTTTCTTTCTTTTTTTTTTTTTTTTTTTT
TTTTTGAGATAGAGTCTTGCTCTGTCACCCAGTCTGGAGT
GCAGTGGCACAATCTTGGCTCACTGTAACCTCTGCCTCTC
AGATTCAAGCGACTCTCCTGCCTTACCCTCCCAAGTAGCT
GGAATTACAGGCATGCGCCATCATGCCCGACTAATCTTGG
TATTTTTAGTAGAGATGGGGTTTCACCATGTTGGCCAGGC
TGGTCTCGAACTCCTCAGGTGATCTACCAGCCTTGGCCTC
CCAAAGTGCTGGGATTACAGGTGTGAGCCACTGCACCTGG
GCCAGAAAAGCTTTCTTAATAGCTCCCCTGGGAACCTCCG
TTCTGCCACCAAAGGAATATAGTAACTCCAATAGATAAAA
AAATTGACACTGTCGTGCATAAATGTAGAGTGGATTCATA
TTTCATGTCAAAGCCCTGGACTGTGTGCAATTGGCTGGTA
TTTGTTCCAGAAGCACTTGTTCGTGTTGAAGATGGGGCAA
TTCTGAGTGGGTAAGCAGGCCGGCAAGCTTGGCTCTGGGA
GCCACTTCACTATTGTTTGGGCTCTGCTGTTGACTTCACA
TCCTGAAGTAAATGGTCGTTGCAGACTAGGCACGTGAGCA
GGAAGTGGGCAGGGCTTGCTGCACGGCCTGGTGGTTCATG
AAAGAAGAAACACAGAAAAGTCATAACCTCTGCGGTTTGG
TTTATGTTGTAATATGAAAGCCAGGAAGCTTATCTTGCAG
GAGGCTGATGTGTAAAAGTTCAGAACAGAGTGGAGCCCTC
CCTCTTGGCACCCTAGGCTGGGAGTCACCCTTTGTCTGCC
ACAGGAAGCACCCAGGTCCTGGCAGCTAGAAAACTATAAC
ATCTTGGAAATATTTCCCAAAATGTCATCATGCCATCAAA
GTGAGACAGCCAATTTCTTGCAAAATTGTTTGCAAGAATA
CAATTTGATCAAAAGTAGACTTAGATTTTTTTTTTTTTTG
AGACGGAGTTTTGATCTTGTTACCCAAGCTAGAGTACAAT
GGTGATCTCTGCTCACTGCAACCTCTGCCTGCCAGGTTCA
AGTGATTCTCTGCCTCAGCCTCCCGAATAGCTGGGACTAC
AGGTGTGCGCCACCATGCCCGGCTGATTTTTGTATTTTTA
GTAGAGACCGGGTTTCACCATGTTGGCCAGGCTGGTCTCA
AACTCCTGACCTCAAAGTCTGCTCCACAGAGTGTGTAGTG
GCCATCTGAATCAGTGCTAACACAGGTGACCTACCTGCCT
CGGCCTCCCAAAGTGCTGGGATTACAAGCGTGAGCCACCA
CCCCCAGCCGAGTTAGACTTTCTCTAAGAACACACAGCCC
CTCTGTGTGTTTTAACCTGAGTGAGGAACATGGGTGAGTC
AGTGGTTGAAGGCAAGAGAGACACGGGAGAGACACTGATG
CCCTGTCCATCCCTTCTCTGGACCTCAGGGCATTCCAGCA
GGTAGAGAGCTCTGCCCTCCTGCCTGCCTATCAGTCCGCT
TGTTCTTGAAAGTCTGCTGCACAAAGTGGGTAGTGGCCAT
CTGAATCAGTGCTAACACAAAAGCTAGACAGCAATGCTTA
CAGGTTAGCCAGGAAAATGTTTTTACCAGAAAATTGTTTG
AGAAGAGAACACAGAGTTTCAGTAGGGACATGGCAGTTGA
GGATAGAAATGCTTGGTGAAGCAGAACATCCTGGCTTAGC
CACAAGAAGACACAATCATAACCTTAAGACAGTCACATCG
AAGGCATCCTGGGGCCCCAGGCAGGGAGAATTTACTCAAG
GTGTCTGGGGCCATCAAGTGGGAGAAAAAAACTGAAGCCT
AAAGCTCCTGCTACAGCTCTCTGAGCTCCCAGATCCCTGC
CACCTGCCGCAGCTGGCTCAGCAGGTAACTAAGACTGGGA
AGAACAAGATGAGGAGTGGCTCTGCCACACTTATTTGAGA
AAATGTCTGAGAAATATCTCAGCTAGGTCCTCCTGAGTTT
CTCATGGCTCTTAAAGATTAGACATCATTAACTGAGTTTC
CCAGCAGCACACCTGCCCGAGGTAGATTACAATGCGGGTT
ATTCCCTGTGAGAAGTTTCCTGCAGCCTAGCGCCAGGGAA
GGGCTAACCAAGATTGTCTTTGCAAAACACCTTTTCAGAT
TGCAGCACCCCCAGGGTGAACTTCAGAGTCACTTTGATCT
CAATTAGCATTCTTGGGATTTTAAAAATAAACACCTAGAC
TCCCAGGGCAGGGGAAATCAGTACCCCAAGAAAATCACAG
GAGATGGAGTTCTCTGGGCTTTATCACAGGCTGACCATAG
AAGGCCACAGAGAGCCCTTAGGCTAGCCAGGGTCACATCT
CACCTCTGCCCAGCCACCCCAGGTGTTTCCTAGAACTCCC
CTTTCCCCGATTTGGCCTGCCTGGCTCTTTTTGGCTTCTG
AAAACAAAGAGAGGAGCTGTATGCAGTTAGCCTGAGACAT
GTGGGAAGGCGGTTGCTGCCCCTGCTGCCCTTAAAGCTCT
GGGAAGACAATGCCACCATGCATTGCGGTAGAGAGCATAT
TCTGATATGGGAGGAGAGGAAGGTGTCCGCAGACCCTTAG
TTCCTAACTCTGGGTCATGGCCAAGGGACCTCCTAGGGAA
AACTGCATGCTAGAGAGCCAGTGAGCCTATCGTAAGTTAG
GCCCAAAGGGGACTGGGTGGGTTTCTTCCTCCAGCACCCC
TGCTCTTCCCAAGAGGCGCCCCCCTTCCTTCCCTGAGCTC
CCCCTTCCCAGGCTCCTGTTTTGACAGGATGCCTGAGTCT
GATCACAGCCACAGGCCCGTTTTGGGCTGTGTTCCCCCTG
GAGCGTATCTGGCCAAGGAATTCTTGGAGCATTTGAGGAA
AGGCCCCTTCCCAGCGGCAGTATTCCTCCTGTAATTAAAA
GGTTGCGTTTCAAAAACACTTTTAATGACTCCAAATGTTG
TTGCCAGAAAGAAAATGCTACAGGAGACGTGACTGAGGGA
TTGCAGGGAGAGGTTCAGCCCAGTGCTGGTGCAGATCCCC
ATGAGGATGCAGAAGCAGGGGCTTTTGTCATCTCGAGGAC
CCAGAGCTGACTGACGTTCATGCATGCAGGAGCATGTGTG
CCAGGCACTGGTCTAGTGGGAGAGTCAGAGGAGGTTGCAG
CGGGCACAGAGTGGGCGTGCTGTGATGGAGGCCAGGGTTT
GCAGGGGAGGACGTCCTTTTCTATGGGACCGGCAGGTAGA
GGGGAAGGCACTCCCTAGGGAAGGGCCAGAACAGACCTTA
GAAGGATATATACTTGGGATTTAGACTAGGAAGAAACCTC
CTTTCCTCTCACTTCCCTCTCTCCTTGTTCTTCCCTCCCC
GAGGGTCCCTCCTAACCCACTCCACTGCACTGCCTTCAGC
TTGGCCAGAGTTCCTTCCCTCCCAGGACTCACTGTCTCGC
TGGAGCCTTGAACCCTCTCTCTCCCCAAATTAGGTGCTGG
TCTGGAACTGAGCACACACCACAGTGGCCAGTTATGGTCA
GTCTGTCCCTCTGTTCCTTCTCATCCGAGGACTCGGAAAG
CATTCACTGTCACCGGGCTGCGATCCCAGAACAGCAGCTA
TTCAAAACATCTTTATAAGGTCTGATTCTGCCTCTGCCTC
ACCCCAGCCCCACAGAATTCTACTTGGCTCTGGAAATACG
ATGGATTTTTACTCACTGTTTTATTGGCCAAACACATATC
TTCGGGATAAGATCTTCGGAAACCCACAGGGTTTGATGGA
AATGCTCACAGCCTTCTTCCACACACATCTCTGTCATTGC
TGGCTTCTGGACTTTTCGTTACTCTAGCCTGGGATAATAT
TCATCCTTTGCTTCATCTGACCGACATACAAGGAAAGTTT
ATACCTCAAACTACACACGAAGCAGAGGAAGCTAAGTTTC
AGGGCTCTTTGTGAGGTTGTCCTGGATAAGGACCTGTGAA
TCTCTCAGAAGTTTGTCCCCCCAGAGTAAATTCAACCCGG
GGACTTGTCATCATTCTGTGGCCTCAAAAGCCTCTCACGC
CCAGGCACTGTGACGGGAACGCTGGGCTATTGTCTGACAG
GGCTAGCTAGCACGTGCACAGCTCTCGGCTGGGGTCAGAG
AGAAGTTTGCAGGCAGACCCAAGGTTTTAGAATCACAGAA
ATCTGTAATCTCAGCACTTTGGGAGGCCGAGACAGGCGGA
TCACGAGGTCAGGAGATCGAGATCATCCTGGCTAACACAG
TGAAACCTCATCTCTACTAAAAAATACAAAAAAACTAGCC
AGGCGAGGTGGCAGGCGCCTGTAGTCCCAGTTACTCAGGA
GGCTCAGGCAGGAGAATGGCGTAAACCCAGGAGGCGGAGC
TTGCAGTGAGCTGAGATCCAGCCACTGCACTCCAGCCTGG
GCGACACAGCGAGACTCTGTCTCAAAAAAAAAAAGAATCA
TAGAAATCTTCTCATCTCTTCCCTTCCCAGGACCCTCCAT
CCTGGCTTCTGGCTGAGATTTTAGGAGAAGGATGCTCAGT
CCAGTAGGTTTTCAAGTTGTGTCCACTCTGGTGAGAAAAG
AGTCAGGCTTGGTGGGGGCGGGCAAGGGTTAACCCTCTCA
GGGTCTGAACCTGGGATGGCCTCTTGGTTCCAGCGCCTCC
CTCTAATTGAGTCCCAGGCTGCCAACCCCCCTATCTGGAT
GTCCTTATGGTGCCTGGGGCATCCTGCCTTGGGTGCCCAC
TATTTCTGTACCCCAAGGGCAAATTCTGTCTTACTTGGTG
ACCCAGGTGCCACCTTCAGAGTGGGAATTCTATAAAGACT
TTCCCATAAAGCTGAATGAGGGAAGGACCCAGCAAAGGGC
GGAAAGCTGAGATTGAGGAGCTGTGCTTGGGGAAAACTCC
ACATAACTTTGTTCTTTTCAGCCTCTCTGTTTGCTTGGAT
CTCAGCTTAACTCAACATAATTTTTTGGAGTTTTTGTTTG
TTTGTTTGTTTGTTTCTGAGATGGAGTCTTGCTCTGTTGC
CCAGGCTGAAGGGCAGTGGCGCCATCTCGGCTCACTGCAA
CCTCCGCCTTCCGAGTTCAAGCGATTCTCCTGCCTCAGCC
TCCCAAGTAGCTGGGACTACAGACGTGCACCACCACACCT
GGCTACTTTTTGTATTTTTAGTAGAGACAGGGTTTCGCCA
TGTTGGTCAGGCTGGTCTCAAACTCCTGACCTCAAGTGAT
CCACCCACCTCAGCCTCCCAAAGTTCTGGTATTACAGGCA
TGAGCCACCACGCCCAGCCACAATTTGTTATCTAAAAAAA
AAAAAAAAAAAAGCCCACTCTTCACTACCTCAATTCAATC
ATAGGGCCACCTGTATTCTGTATGCCACCTCCTAGGCTGG
GCATTCACCCGTTGAGCTTAAGGATGAGTCAGAACTCATC
CTTGCTCTCTCAGAGCCTGAATTCTAGAGTGGGTTGGGAA
CAAGGAAAGGCAGGCGCCAACTGCCAACCATAGGGGTGTA
TATCTCAGTGCACAGGCACACCCTTCTCGCCCAGACCTGC
CTCCGCCCTGTCCTCCTGGCCCCTGAGGAGCACCTGGGGC
AGAGGAGGAGCCCCTAGAAACCTTCCATGACACAGCACAG
GAGTCTGCAAGTGGCTGATTTGGTCTACTCTACCCGGCCC
CTGCTTCTCTCTGAACCCTGCAATGTCGAAGTAGAGCATG
TTATTCCCATTTTACAGATGAGGACAATCAGATTCAAATA
GGTTAGGTGACATGCCCATAGTCACACAGTGGGAAGGTGG
CAGAGCTAGGTCTCTGTCGCCTGGAAGGGAAGACTGTGCT
CTGCTCACTGGGCAGCACTGCCTCCCTCAACCACTGCCAA
CCTTTTATGGCAAAGGAGCAACAGAGTTCACATGTTGGGG
ACTAGCAAGCAAGGGTGACGGGAGGAGGTGGCATTCCAGA
AGGGCTTGGAGTGTGGGCAGGATTTTAGATGACAGTAGAA
AAGATGGGAAGGTTGACGTGGCAGGGGGCACAGAGAGAAC
CAAGTCGGGGAGGCAGGACAGTGCAGGCCATGCCCCGCAG
CAGCTGATGATCCAGGTTACTCAGGGGCAGCCCCTATGCC
TCACACCTCCAGGCCCCCTCCAAGGTAGAACAAGCTCCTG
ACACATTTCTCATGATTCTCCAGAATTCCAGGGGGTGTCT
TTTCCAGTTATCTAGGGCTATGACATTGTACCACACTCTG
AGATAAATAAAATATGTACAAGCATAAGCCACTGTTTCTT
CTTTTTTTTTTTTTGAGACGGAGTCTCACTCTTTCGTCCA
GGCTAGAGTGCAATTGCATGATCTCAGCTCACTGCAACCT
CCGCCTCCCAGGTTCAAGCAATCCTCCTGCCTTGGCCTCC
CAAGTAGCTGGGACTACAGGCGAGCACCACCACACCCAGC
TAATGTTTTTGTATTTCTAGTAAAGATGGGGTTTCACCAT
GTTGGCCAGGCTGGTCTTGAAGTCCTGACCTTAAGTGATC
CGCCCACCTCAGCCTCCCAAAGGGTTGGGATTACAGGCAT
GAGCCACTGCGTCCGGCTGCAACTGTTTCTTCTGATGAAC
GCAGCTGTGCCGGTTTCCAGACAGCCTGTGCAAAGCCTGT
GCTCACAGCTGTGAGCAGGGGCACTCTCCGAACTGCAATG
TATATAACAATGAGTAAACTGCAAAGAGAAAAGGGAAAAA
AGGAAACTGCTTTATTGGCACGTAACCAAAAAGTCTAGGG
AGAGATCTGGTGCTTCCGGCTCAGCTTGACCCAGGGACTC
ATATGATATCACTGGAGCCAGAGTCTCCCAGCCCTTGCTT
CTACTTCTGCTGGAGGATTGGTTTCATTGTCAGGCCACAG
CAGGTTGAGATGCCCTGCATCCTTCCTGCTGCCAGGCCCG
GGGAAATCCTCAGACTCAGAGACCCTTCAGAGTCTCATCT
CACTGTGCTACTCTGGCTAGGACATTTGCCCCTTGTCCCA
GCCAGGGACAAAGGATAAGACAGAAGCCCGTGACTCATGC
AGCAGACTGTTGCTGAGCTGGATTCGACCCCATCAGAGGC
TCAGGAGCTAGGAGTGAGGCAGGGGTGATTCCCTGCTTCC
CTGGCGGGTAAAGTGGAGGGTTTCACAGATGTGGGAGGGC
AACAAATGGGCTCGTACCACACCAAACTCAGGGCTGAACC
CACTGTACCAAAGCTGGCTGCCACCTGGCTCAGGAACATG
GGGGAGAGACGGTGACTTTGGAAACATGCAGCCCCCTCAG
TGTAGTTTGAGGCCAGTAGTTACCAGGCCCACCTGCCGGC
CTCTGACCAAGCCAGGGGGTGGGCACAGACCACACACTAC
CACCGAAGGAGAGTCAGGGGACAAGTGAAACCATAGGCAC
CACCCAAGACCTATGGAGTCAGGAGATGAGAGGTCAAAGG
GTCAGGAAGGAGCCAGGCAACAGAGGAAGAAGGCAGGAGT
TCAGGACAAGGTGGAAGCCAGTCCTCAGCCCTCTCCTGGG
TGGAACCCAGTGTGACACCTCAGCCCAAAACGCCTCTCCC
TGAAGTGCTGCTGCTTCCAAAGGGGCTGGGGGAGGAGCCC
ATGGCTGCCCCTTCTCCAGCATCAAATGGTCCTGGAGCCC
CAACTTTGCATTTCCCACCCTCATCCATCCAGGTTGAAAA
GATTTCTCCTGAGAATTTTTTTCCCTGTCAAACTACGGCT
AAAGCAAACACTCAAAGGACAGAGATGTGGTCAATACATC
ATTCCCTACCTACATCTTTCCTTCTCTGCCCAAATGACTG
GGGCTGCCTAAGCCTCTGTCTTATGCAAATTAGGGAAAAA
AACAAAATCAAACAAAACCAAACCCTTCCTGGGTCAGAAG
CAGCCCACACCGGGGCACACGGCCTGAAGCGGGGCACGAG
GCTGAATCTCAGTATCCCATGGCCTCTCACCCAGGCGCCC
TGCGTGGGCATAACCGGCACAGTCGTTCCTGATGCCTCTG
GCAGGACTATGGGGAAGCAAGAGGCGAGTCCCCACCCCAG
CACACCAGCACCCTGTAGGGCAGGCAGAAAGAAAGGAGCC
AATAACCCCAGCAACTCCTCCCCAAGGTTTTTGCCCACTG
GTGGGCAAAAATACAATTGTCGCTGAACCAAATCATCTGG
TTTCTTTCTTTTCTTTTTTTTTTTTTTTTTTTTTTTTTTG
AGATGGAATCTCACTCTGTTGGCCAGGCTGGCGTGCAGTG
GCACAGTCTCAGGTCACTGCAACCTCCACCTCCCAGGTTC
TAACAATTCTCCTGTCTCAGCCTCCCAAGTAGCTGGGATT
ACAGGTGCCTACCACCACACCCAGCACATTTTTGTATTTT
TAGTGGAGACAGGGTTGCACCATGTTGGCCAGGCTGGTCT
CGAACTCCTGACCTCAAGTGATCCACCTGCCTCGGCCTCC
CAAAGTGCTGGGATTACAAGTGTGAGCCACTGCTCCCAGC
CTCATCTGGTTTCTTTATTTGATGAAAGCTCAGCTGTGGA
TGAATGGATAATCCCTGTTTTCACGGTACTCTGTGGCTTT
CAATGAACATTCACCAATAGTTTCTCCTTTGATCCTCACA
AACTACCTAAGGAATAAAGGGGCAGATAATTTTCACCTCC
TTTTTACAAATAAGGAAAACGGGCTCTGAGAGGTTGATTT
GCTTATTCATGTCTCAGGGCTAGTAGGAGGCAGAGCCAGA
GCCAGAGCCAGAACCAGAGCCAGAGCCAGGCTTGCTGACA
CCTGGTCCAGTTTTTATTCTTCCACACTCTGTGTTAGAAA
AGAAATATCTAACTATCAGGAAATTGTGTTGGCTGTACCT
CCAAAATGCTACATATAAAGAATGTGACCACTTCTCAATC
CCACGGCCACCATCCCTTGCCTGTATTATTGCAACAGCTC
TCTACTGGTCCCCTGCTCTGCTCTTGCCCTGCGAGGCAAA
GCCCACCAAATGGGGTCTTGAACTCCTGGTTTCAAGTGAT
CCTCCCACTTCCACCTCCCAAATTCCTGGGATTACAGGTG
TGAGCCACCATGCCAGCCTGGGATTCTTTTTCTTAACAGA
TTCTTTCTCTTGTTAAAGGTCATGACATTTGTCCACTTAA
AACCTTCCAGTGGCTTCGGGTCTGTATTAGCCTGTTCTCA
CATTGCTAATAAAGACATACCTGAGACTGGGTAATTTGTA
AAGGAAAGAATTTAAATAGACTCACAGTTCCACATGGCTG
GGGAGGCCTCACAATCATGGCAGAAGACAAGGAGCAGCAA
GTAACATCTTAAATGGCAGCAGGCAAGAGAGAGCTTGTGC
AGGGGAACTCCCATTTATAAAACCATCAGATCTCGTGAGA
CTTATTCACTACAATGGAAACAGTATGGGGGAAACTGCCC
CTATGATTCAATTAGCTCCACCTGGCCCCGCCCTTGACAC
ATGGGGATTATTACAATTCAAGGTGAGATTTGGGTGGGGA
CACAGCCAAACCATATCACCATCTTTTACCAATGTGCACA
CAGCCCTTCAGAATCCTCCTTCCTTTCTCTGGTCTCCTCC
TCTGACGCTCTTCCTTCTGCTCACTCAGCTCTAGTCACAG
CGGCCTCTGTGCTATTGGATTCCACCTCAGGGCCTTTGCA
CATGCTGCCCTCATGACTGGAACACTTCCCCAACACTCCT
GAGGCTCTCTCCCTCTCTTCTTCAGGTCTTACCTTTTCAA
TGAGGCCTTTCCTGACCACTCTGCTGAAAACTGCAACCCA
TTACCAGACCCAGTCCCTTTCCTTCCCCGCAGAGCACTTT
CCACCACACACGTGTGTCACTCCTGGTACGCCCATCAGTC
TGTCTGGGCCGGAAGAACAGCTCCTGCAGGACAGGGGTTT
GTGTCTGTTTTGTTCGCAACTGCATGCCCAGTCCTAGAAA
AAAGCTTGTGGGGCCTAGCAGGTTCTCACTAAGTGCTCAT
GGACTGGCCGAGAGTGGAGTTGACTCATAGGCTATGCCAC
AGAGTGGCCCTGGGCAGCTTGCTGTCCTTCCTCCACACAG
ACAGAGGCGGTTGTGGTTTGGTAAGATACCCTCTGAACAG
CAAATGCGGGTAAAGAAGCATCTCCCTGTGTGCAGTGATA
GCCATCCGCAAGCCCCTGTGGTTCAGCTCCCTGCTCTGGA
GGACTGAGTCATTGACCTGGTGGCCTTTTGGAGACACACC
TTGAGAGACTCCTTTGTTAGGACAGAATAGGATCTCCTGG
AACCTTTATTTAAATTTAAAAAAAAAAAAAAAAGTTTCGA
AGAACCAGGCCTTCAGAAACCTTCAGACTGATCCTCACTT
TGTCCCCACTTGTCAGAGATGGTTTGGGAAGAAGATAAAA
AAAGACACTGGGAAAGGAAACAAGGTCAGGCTGCGGGGGC
CGCGCCGGGGCCTACCTGGATTCCTGCGTGTCAGCGCCAT
AGCGCCTTCTGAGACTGGCACCTAGCTGGGTCAGGGACGC
TCAGTCCAGCCATTCTGGCGTCCAAGAGCAGCAGCGCCCC
CTAAGGCAGACTAGGAGTGGGTGCTTCCCAGTGCCAAGCG
GGCTGCAACTGTCTGCCGGCTGCCCATGCCCGCGCGCACC
TCCAGGTCCCCGCTTCAGGGTGCTCTCCCCAAATCTTGGC
GCTTTGTACCTGTGCTGGGCTCCGTTCGGCAGTGGTGCGG
CGGCCCCTCTCCTGCCGAACTCGTGCACCACAAGAACTGG
AGCTTGCAGGGGCCAGCAGCGGCGGCGGTGAAGCAGCAAC
AAAAAAAAAACCCAGGCTGTCCTCGGGGCCTCACCGTCTG
ATGGGAAAGGCAGCGGTGTAACTATGGCTAAGGGCGGTGG
TGGGTGAGGAGGGCGCAGGACATGAAAATCATGGCGCCTT
CTCCCCACCAGCTCGGGGAGACACGTCACCCTCAGGACCC
CAACTGCCCTTCGAGCCGCAGGACACATTCTGGGTGAGGC
TTTGATTTCCTTAATCAGTACATAGAACATGCTTCTTACA
CCCATGTTCATAGCAGCGTTATTGGCAATAGCCAAAAGGG
GGAAGCCACCCACGCGTCCCTCAGTGGATGAATGGATGAA
TAAAACGTTGTATTTTCATGCAATGTAATATCACTCAGCC
ATTAAAGGAAGACCATGCCCCCACCTGCCACAACATGCAC
GAACTTCGAGAGCATAATTAAGTAAAAATCAGGCACAAAA
GACAAATATTGTAGAATTCCACTTAAACGAGGTTCCTAGA
CTGGTCAAAATCATCAAGACAGAAAGTAAAATGGGAGTTG
CCAGGGCCTAGGGGAAGGGAATGGGGGGTTACCATTTAAC
AGATATAGAGTTTCTGTTTGTGAAGATGAAAATGTTCTGG
AGAAGGATGGTGGTGATGGTTACACAACAGAGTGAAGGTA
CTTAATGCCACTGAACTGTACACTTAAAAATTGTTAAAAT
GATCAATTTTGTGTATGTTTACCACAATAAAAATGAAAAA
AACTAATTTCAGGTGCTCAGGAAAATATGTGTTTGGGTGC
ATCTCATCTGCAGAATAATCCTTTGGGCTGGACACTTCTA
GATATTCATTTGGAGGAAGGGGCATAGCATCATGGTCAAA
AGCATCAGTTTTGGAGACTGTATTAATCTGTTCTCATGCT
GCTAATAAAGACATACCCGAGACTGGATAATTTATAAAGG
AAGGGGGTTTAATTGACTCACAGTTTCACATGGCAGGGGA
GGCCTCACAATCACGGTGGAAGGTGAATGAGGAGCAAAGT
CACGTCTTACATGGTGGCAGGCAAGAGAGAGCTTGTGTAG
GAGAACTCCCATTTATAAAACCATCAGATCTCATAAGCCT
TGTTCACTACAATGAGAACAGCATGAGGGAAATTGCCCCT
ATGATTCAATTATCTCCACCTGGCCCTGCCCTTGACACGT
GGGGATTATTACAATTCAAGGTGAGATTTGGGTGGGGACA
CAGCCAAACCATATCAGAGACGTATTTCCTGGATTGAGAA
TCCCAGATTCTCATCTGGCAGCGGTGCAACTTTGGGCAAG
TGAGTGCTTCTAGCTGCCACAGTGTCCTCATCCATAAAAT
GAGAATAATGATAGCACCTTCATGAATATGACTTGTTAGA
GGTAAATAGGAATAATGCATTAAGCACTGGGCATGACTTC
TGACATGTAGCAAATCTCACAGCATATTTTAATGCTAACT
AACTATTATATATTATGCACAAAAGAACACAGCACTCTAC
AGGAAGAGCAGTTACTAAAACCTGCACTCTTGTAAATGTG
CCTCAGAGTCTAACATTTGGATTAAACAGAACACCCATCA
GAAGCTGGCAATGCTCCATCACACACAGTCATGTTTATTT
GTTATAACAGGTGCCAGGAATCAGTCAGTAGCTAAATTTG
GTAGCAGTTGATGCTATGCCATTAGTTGATTCAACATGTA
TTTACTGAGAACCTGTGCTGGGTGTGAGAATACAGATGGA
AAAAGACAGAGCACCCCTGCCCTCCAGGAACGTGTGTTCT
CGTGGGAGAGAACAGAGATCAAACAAAAAGTGAACAACTT
CTCACCCCCTCTCCATTAGTGAGTAATAAGAAAACAAGGT
TGCATCACAAAAATATCCACAAACAGGAGAGAATGTGACA
AGAACACAACTAAAACATAAAGATGGTCATTCCTGGAAGA
GAATGTGGCTCAAGTCAGCTTAGCACAGATACCTTTGCTG
CAGGCCATCCTGAGGTTGGCCAGGCAGGGAACTCTCATGG
CCACAAAAGCCTTCTCAGTGGAAGCTCCCTCTGGTCATTC
AGATCTGAGTTGAAATGTCATCTCCTAAGAGGTCTTCCCT
TGGCACCTGACCTGAAGTAGCCCTCCTGGTACTCTCTGGA
CATTACCGTTGTTTTCTGCTATTAACATTGATATCTGATG
TGTTTGTTTATTAATGGCCTTTTCCGCACTAGAGTGAAAA
CTCTACAGAGAGAGGACTTAGCCTGTCATAGGAGCTCAAG
GTGCCTGAATGATGAGCTCCAGGAATCTGCATTTACATTT
AATAAGTGCGCACAGAGACTCAGAAAGGCGCTTGCATTCA
GGTTCCATTGCCTTCAAAGACCAGTCAACTACCTGACATT
TCTCCACTTGTGATTCACACACTGGTGACTCAGCCACCAA
TTTGGTCAGGGTGACGGAGAAGTCAGGGAAATGCCAGGAC
TGTTGTTCAACACAGGATGGCTGCTCCTGTCACCTCTCCC
ACACCACCCACCCCTTACGTCTAGTCTCAGAAAACCAGAA
CCAGGGTGACAATTGCCCCCAGAGTCCACAGGGAATCAGA
ATAGCTCTTTAAACAAAAGAATGACTCAGAATGATTGTTA
ATTTTGAGTGTTGTTCTAAAACACAAGAAAGGGAAGATGT
ATGTTTCCCATTAAAGGTAATCAATCCATTTGTAGATAGA
TTGATGACAGGCCAAGGGAGGAGGAGTTAAAGTATCTTAA
AAGGGTCAGGAGCAGTGGCTCACACCTGTAATCCCAGCAC
TTTGGAGGCCGAGCATGGTGGCTCACGCCTGTAATCCAAG
CATTTTGGGAGGCTGAGGCAGGCAGATCACCTGAGGTCGG
GAGTTCAAGACCAGACTGACCCACATGGAGAAACCCCATC
TCTACTAAAAATACAAAATTAGCCAGGCATAGTGGTGCAT
GCCTGTAATCCCAGCTACTTGGGGAGGCTGAGGCAGGAGA
ATCACTTGAACCCAGGAGACAGAGGTGGTGAGCTGAGATT
GTGCCATTGCACTCCAGCCTAGGCAACATAGTGAGACCTC
GTATGTACAAAAAAATAGAAAAATAAAAATTAGCACATCT
ATAGTCCTAGCTACTCAGGAGGCTGAGGTGGGAGGAACAC
TTGAGCCTGGAAGGTTGAGGCTGCAGGGAGTCATGGTGAC
ACCACTGCACTCCAGCCTAGGAGACAGAGCAAGACTCTAT
CTTAAATAAATAAATAAATAAATAAATAAATAAATAAATA
AAGCATCTTAAAAGGAATTGCCCATTCATGTAGATGTTCA
AGGGACACAGGATAGCCACAACAATCCTGAAAAAGAACAA
AGTTGGAGGACTCACACTTTCTGATTTCAAAACTTACTAC
AAAGCTACAGTAATCAAGACTATGTGATACTAGCATTAGG
ATAGAGATATAGATCAATGGAATGGAACTGAGAGTTCGGT
TCCATTCTCACATTCACATTCTCACATTTACAGCCAATTA
ATTCTTGACAAGGATGCCAAGACAATTTTCAATAAATGGT
GCTGGGACAACTTAGACATCCACATGTAAAAGAATGAAGT
TGGAACACTGCCTCACCTCACACACAAAAATTAGCCTAAA
ATGGATCAAAGACTTAAATATAAGAAGTAAAATTATACAC
TTCTGTGATGGTTAATATTGAGTGTCAACTCGATTGGATT
AAAGGATGCAAAGTATTACTCCTGGGTGTGTCTGTGAGGG
TGTTGCCAAAGGAGATTAACATTTGAGTCAGTGGGCTGGG
AGAGGCAGACCCACCCTTAATCTGAGTGGGCACCATCTAA
TCAGCTGCCAGTGTGGCTAGGATAAAAAGCAGGCAGAAAA
ACATGAAAAGACTAGACAGGCCTAGCCTCCCAGCCTACAT
CTTTCTCCCATGCTGGATGCTTCCTGCCGTTGAACATCAA
ACTCCAAGTTCTTCAGTTGTGGGACTTGGACCAGCTCTCC
TTGCTCCTCAGCTTGCAGATGGCCTATTGTGGGAGCTTGT
GATCATGTGAATTAATACTTAATAAACTCATATATACACA
CACACACACACACACACACACACATATATATATCCTATTA
GTTCTGTCCCTCTAGAGAACTCTGACTAATACAACTTCTT
TGCAGAAAATATAGTCATACATTTTTTACTGACACATACT
AATTGTACATATTTATGGAGTACATGTGATATTTTCACAC
ATGCCTACAATGTGTAATGATCAAATCACGGTAACTGGAA
TATCCATCACCTCAAAGGTTCATCGATTCTTTGTGTTGGG
AACTTTTCACATATCCCTGTCTGTTTTGAAATGTACAATA
AATTATTAACTATAGTCACCCTGCTGTGCTACCGAACACT
AGAACTTATTCCTTCTGTCTAACTGTACGTTTGTACCCAG
TAGCTCAACCTCCCTTCATCCCACCCCCTTTCCCAGCCTC
TGGTAACTATCATTCTACTCTCTACCTCCATGAGACATGA
GATCAACTTCTTTAGCTCCCACATGAGTGAGAGGACATTT
GTGGTTCTGTGTCTGGTTTATTTCACCAACATAATGACCT
CTCGGTCACTCCATGTTGCTGCAAATAACAGAATTTTATT
CTTTTTTTATGGCTAAATAGTATTCCTTTGTGTATATCTA
CCACAGTTTTTAATTCATTCATCTATTGATGGACATTTAG
TTTGATTCCATATCTTGGCTATTGTGAATAGACAAGGGTG
GTGCAGGTATTCCTTCAATATATTGATTTCCTTTCCTTTG
AAAATACCCATTAGTGGGATTGCTGGATTGCACAGTAATT
CTATTTTTAGTTGTTGAGAAACTCCCATGCTGTTTTCCAG
AATGGCTAAAATAATTTATTTTCCCACCAATAACATCTAA
GAGTTCTCTTTTCTCCACATTATAGACATAAATTTTGACA
CCAAAGTAGGCAATGGTTTTTAAAACATGACACCAAAAAT
ACAAGCAACGAAAGGAAAAACATGGATAAACTGGGCTTCA
TTCAAATTTAAAAATTTTGTGTTTTAAAAGACACTATCAA
GCCAGTGAAAAAAGAACCCACAGAATGGAGAAAAGTTTTG
CAAATCATATGCCTAAGAGACTCATCTCTAGTATATATGA
AGAACTCTCACAAACCAATAATAAAAAGATAAACATTCTA
ATTTAAAATGAGCAAAGGATCTGAATAGACATTTCTCAAG
GAAGATATACAAATGGTCAATGACTACATGAAAAGCTGCT
AAACACCATTTGCCATCAGGCAAATGCAAATCAAAACCAT
GAGATACCACTTCACAGGCATTAGGATGGCCACAGTCAAA
AAGACAGATAGTAATGAGTGTGGGTGAGGACATGGAGAAG
TGGAACCCTCATACTTTACAGGGGGGATTGTGAAATAGCA
CAGCCACTTTGTAAAACAGTTTGCCAGTTCCTCCAAAAGT
GACACAGAGTTACCATATGACTAATATGACTGCTAGGTAT
ATACAGCAACAAAAACATATGTCCACACAGAAACCTGTAT
AGGAATTTCATAGCGGCATTTTCTATGGACTGTGTGTAAT
AGTCAAAAGATGAAAACAACCCATGTATCATTCGGTTGAC
CAGCTGGTGAATGGATACACAAAATGTGGTCTAGTATATC
CACACAATGGAATATTATCTGGCCATAAGAAGGAATGCTA
CTTGTTACAACAAGGATGAGCCTTGAAACATGCTAAGTGA
AAGAAGCTAGTCACAAAAGACTGCATAGAATAGGGTTCCC
TTAGTATGAAATGTCCAGAATAAGCAAATCTATAGAGGCA
GACAGTAGATTAGTGGCTGCCTAGGGCTGGGAGGGGGTCA
GGAGGCAGAAATGAGGAGTGAGTGGTAATGCGCACAGGGT
TTCTTTTTGGAGTGATGAAAATGTGCTATAAAATTGGTTG
TAAGGCGGTGGCTTACACCTGTAATCCCAGCACTTTGGGA
GGGAGGCGGGTGGATCACAAGGAATTACCATCCTGGCCAA
CATGGTGAAACCCCGTCTCTACTAAAAACACAAAAATTAG
CTGGGCATGGTGGTGCGCACCTGTCGTCCCAGCTACTCAG
GAGGCTGAGGCAGGAGAATCACTTGAACCCAGAAGGCGGA
GGTTGCAGTGAGCCAAGATTGCACCACTGCACTCCAGCCT
GGGGAACAGAGTGAGACTCTGTCTCGAGAAAAAAAAATTC
GGTTGTGGAGGTGGTCACATAACTCAATGAATGCGCTAAA
AGCCATTGAACTCTACATTTTAAATCAGTGACTTTATGGT
ATGTGAATTACATCTCAATAAAGCTTTTTGTTGTTGTTGT
TAAAAAGGAATTATTCACCGAGATGGCAGTAAGGAGGCAA
CTACAGCTGCTGAGGGTGGGGATGGGGAATGTCGGAGCCA
CCACTGTGGCAGTGAATGGGACCTGGATCTGGAGATGAGG
CAGAGCCCACAGGACTGAGTCCCTGGCTGAGTGTGTGTGT
GTGTGTGTGTGTGTGTGTGTGTGTGTTGGGGGAAGGGGAT
TAATAGCTCATTTTTACTGAGCACTATCTGTATGGCCACT
TCTAATGGAATATCTCATTGTTTCCTTACTAGAAGTCTAT
AAGAGGAGCACTGATGCTATCTGGGAAACTGAGGCACAGA
AAGGCTCAGGAACTTGGTAGGATCACACAGGAGGTGGTAG
AGCCAGGATTTGAGTATGGTGGTTGACTCCAAAGCCTGCA
TTCCTCTGACCCCAGGGCTTCTGGGCTGGGTATTTAGGAG
GTGACATTACTCTCCGAGTAGAGGATATTGAAGGAGGGGC
AAGGATGTGGGGGAAAGGGGACCAGTTCAGTTTGGGACAC
AATGGAGTTGAGATACCTCTGGAAGTCCAGTCGTGATTCC
TACAATGAGTTATATGAATCAGGAACTTTACAGAGAGGAA
GCCTAGAAACAACAGATTTCTGAGGCCTGGGCACATGTCT
GTTCTCCTCGGGAGTGGACAAGCTCAGGTACAGGGGTATG
GTTGGGAGAGAAGAGGCTCAAGGATGAGGGCCTAAGGTCC
CTGCTACTGAAGAAGGGAGCCGAGGAGAGGACCCAGCCAC
GGAGGCAGACAGCAGTCCCGGGGTAAAGGCAAGGCGGGAG
GGAGCCCCAGAGCTGAGCATGGCCAAGGGAAGGGTGCAGG
ACCTCGGCAATCCATAAGATGAGGACTGACAGGAGCCACT
CTGTTTAGCCACAGAGCTAAACAGGCACAGTCAGATTATC
CCAGGGAGAGGAATGAATGAGGGTCAAGAAGAGGTGACAG
GGAGGCCGATCTGGATTTTCCCATGGAAGGAAATCGCTTC
TCAGGCCCCTGGTGGCAAAAGGAGGAACAGAGGGAGCATC
TCCAAGAGTCCTTTGCAGCTGCCTCTGGTAGTATCGCCCA
ACCCACCCCCGGCCTGTCTGTGTCTGTGGTCTGGGGGCTC
CCAGGGCTATCCTCCCTGCAGCCTAGGGTACGGACAGCCA
CCAGCTGCCACCCAGAGCAGCAGCCATGTCGGCGGCTTCT
GTTGAACTGGTTTAGGAGCATAAACTATAGTTGGCCGAGG
TATGGGGATGTTTTAAGCTACAGAGTATTTTACAGAGTTT
TGCCAAAGGTTGCATTCTGCTCAGAAACCTAGCCTGTTCC
AACTATTCTTTCTTGCCATGCTTCAGGAAAATCTAATCTA
CCGTAAAAGCAGCAACCACAGCTATGAGAGCTAAGCCAGG
CGCTACCTGGGGTTAAGGTCCCTCAGCTGCCTTAACCCCT
GCAAGCTCCTCTCCTTTGCAGCCACCTCCTGACACCTCAT
ATGACACTGCCCACCCCACAGGGCCTTTGCCACCATTTCC
TCAAGATAAACAATTGCTGAATGAATGAATCATCCACCAG
CCAGCTCCCCCTGCCAAGAGCAAGGAAGCAGCAAGGCCCC
TCCCCTCTGTCACCCACACCTCTCACTGTTACCCCAACAA
GGGTGCCACCCAAGGTTTCTAGTTCAAGAAACAAAACCTC
TCAGACCCGCATTGCTAATCACACCTACTGAGTATAAGTT
AAAAGCAAGTGAGGCTCTCCCTAACCAGCGGGGCGGGGCA
GGGAGGTGTCTTTCCTGCACAGCTGACATACAGGCACCCC
TGGCCGCTACCTTGCCTGGGCTGTGGAGGTGATTTCACTT
CTCCTGCAGCCTCTTCTCTCTGTGTCCAGCTATCCTTGCC
TGTTTGATGCAGGACAGCACAGGGAGCTTGCTGCTCTTGC
CTGGAGCTAGCTGGAAGGATGAAGTGGCTTTGGAAGGACT
TGGAGGACCTACTCCCCACTTCATCACCATCAAAGGTTCC
TCTCCATCCAGGTTTGCTGATGTTTACCGGAGTCTGGAGG
GCAGGCAAGGGGCAGAGCGGCAGCCGGCCAAGGCCCAAAG
GGGTTGCAAGGTCACAGAGAGGACCTTGGGCTTCGCTGCG
CAGCTCCAAACACATTAAAACCCTGAAGGTTCGAAGACAT
ATGAAACAATCCCCTAAAAATGAAACTGCCCAGGGGAGCC
CTCTTTGTAGCTCACCTGCCCCTGCCGCCTTTCTCATATT
TCTTGAGGCTGTGTGCTCTGCTCTCTGGGACCAGATGGCC
TGTTGAAGACTTCTGGCAAAGGCCCCAGCGCCTCTGCCCA
GACAATGCAGCAATCTCCACTCCCTGCCTGCCCACAGCCA
GGCCAGGTTGCAGTGTCTCGAGCCTGCTGGGTTCTCAGAC
CAGGCTAGAAGAATCTACCCGGTAAATTGTTTTGTCCCAA
AGCCAGAGATGTCAGGAGGAGCCTGTGCCCCCTGCCCCAC
CCCTTCGCCTGAAGGAGCAACACAGCTTAATTTTATAAAA
GCAGGATACAGAATGGCCTGGCCCCAAGCCACCCTGGACC
CAGCAGGCCAGTCCTGCCCTTCTCCCCTCAGCCCCTTTGT
CAGGACTGGTGCGGGCCAGGAAGGCGGGTGGCAACTCTTC
AGGAGCAGTCAAGGAGCACAGCTGCTGGGATGTAGGGGTC
CAGTCACCCAAAGCATGACAGAATATCTGGTGATTTGGGG
ACCCACCTACTTGTCGGGAGCAGCAGCTCAAGGGCACGAG
AAGGTGTTGAGGGAAGGAGGGTCAAGGTGGCTGGGGCTGG
AGATCCTGGATGACTGGCCATGGAGCCACATCACTCGTCT
CCCAGGACCTCCTTCAGCATCCTTCAGCACTGCCCTGCCG
CCCATGGCCCGCCTCAGCGGAACTGGAGCCAGGGGCCACC
TCTCTTCTGACGCTGCCTGCACAGCTCGCCTTCCCCACAG
CCCATGCTCTCCAACCCACAGCCAATGCTGCCCCAGGCCC
TGTGGCGGTGGGAACGGCCTCTCCCTTATCCCCCTCATGC
AATAAAAGCCCATTTACCTGCAGACCAGTTCAATCCAGCT
CCAGATTCCCAGAAGAGACTGAACAGCCCACCCTGGCTGG
GCTCATGCTCAGGGTGGAGGGTCTCACTGAACCTGGGGCA
GTGACAGAGACCAGTGAGGGAGGGTCTCATTGGGCAAGGG
TGGAGGACCGCTCTGGCTAAGGGGTTTGCTGTGGACTAGA
AAGATGCTCTCAAAATGTGTTCACCTCAGATGCTGCAACC
ATCCCTACAAGCTTTATGAAATGCACCTGGGAAGTAGGGA
AGGGGAAAAGGAAAATAAACCCAGCTGGCAGCACATCCAG
CATTCAGCACGAGGCCAGCCCACTCCCAGACCCACTTTCT
CAGAGGTGTTTGCCTATTGCCCCAGAATCACGTAGACCCT
GTGACAAGAGTGAAGTTCCCCGTCACTGTTCTATAGATAA
CAACTTGAACACTATAAAATGGTAAGTTTTCCATTTGAGA
TATTCTTTCAGGTCCTTGCATATCAGTGACACTACTGATG
TCAGCTAGTCTCAAGGACCCCATGGAAACAGACTTACAAA
GAATGGAGTTTCCACCTCCTGGTGGCTTCATTCCCCTCAC
TCCAACCAATCAAAGACCCCAATCTCCCAACCCCTCACCC
TCCATAATCCCCTTAAAAATCCCAGCCCAGAACTCTTCAG
GGAGATGAATTTCAGGACTTTCTCCCATCTCCTGGCTTGG
TGCCCTGCTATCATTTCCCTGCTGTCTCGATGTAATTGAC
CTGTTACTGCACAGCGGGTGCGCAAACCTGTCGGTCCTAG
AGCAATGCCATCTTACAGAGGGGGATTTCGGGAGGAGGCG
CAGGCGTGGGGAGAAAAGTGGTGAGTCTGAACAGCCCCCA
CCACGTGGAGAGTCTGGTGGGATCATGCTCTGCAGAGGCC
CACTTGGAGGCATGGATCTGGGAGCCACCAGTAACCAGGT
GGGGAGTGAGGTCATGGGGGTGCAGGAAGAGAGATGAAGG
GGCTGAAGAAGAGGCAGAAAGAAGCATCAGCAGCTGAGAA
CACAGTGGAGCGGGGAGGGCAGGAGCAGTTAGGGAGGCAG
GAGTAAAACAGGCAAAATAGTCTCCCAGGGAAGAGGAGGG
AGGGGAGGGGAGAGGCGCACAGGGCCTGGTGCTGCTCAGA
GGCCAAGCAGGATAAAGCCTGTGAGGGGACAGGGCTGGAG
GAGCTGATGACAGCTGATGCCGATCTGAATTCACAGAGTC
AGGATTGAGGGCACTTGACGTTCCAGGGAGGGCAAATAAA
ATCCTTTGTTTAGGCCAGGTGTGGAGGCTGATGCCTGTAA
TCCCAGCACTTTGGGAGGCCCAGGCGGGCGGATCACCTGA
GGTCAGGAGTTCGAGACCAGCCTGGCCAACATGGTGAAAC
CCTGTCTCTACTAAAAATACAAAAATTAGCTAGGCGCAGT
GGCGGACACCTGTAATTCCAGAGACTCAGGAGGCTGAGGC
AGGAGAACAGCTTGAAGCCAGGAGGCGGGGGTTACAGTAA
GCCAAGATCACGCCACTACACTCCAGCCTAGGCGACAAGA
GCAAGACTTTGTCTCAATAAATAACTAAATAAATAAATAA
ATAAGCAAATTTTGGTTAGCGCTGGCCACCTGAAGTGCTG
GGTTGAGAAAAACCCCAAGCATGCAGCTTGGCTCAGCGAG
CGTTCACGGCATTGTTAACATCACAGGAAAAGGGGCCGGG
ACGGGGTAGCACAGGACCACATAATTTTTCCCCAACTTAA
AATATCTATTTCTGTTGTGTTGAAAACTAAAGCTTGGCCA
CTGGGATTTCTCCTCTGCTGAAAGATACTTTAAAAATTCA
TCTTGGGATGTGCTCACGTCTGAAATCTCTAGAATTCCCT
GAGACTCTTAATGGCAGAACCTGGGAGGCTTGTCTGGGCT
TATACGCAGACCAAAGCCTCTGCCTGCAAGTCAGTGCTGC
ATTCCAAAGAAAGAAATGAGAGGCGCTGGGGTCTAGCCTC
ACCCAAGGGCTACAGGGTTCAACTGCAGAAGGAGGCTGGG
GTTTTGAGGCCACTTGTGCTGCTGCAGACTCCAGGAGCCA
GGGCTGGGCTTTGACTGGTAGAGTCGGAGCAGTGGAAGCT
TGCCAGACCCCAGGAGAGCTGCCGCCTGGGCAGAGCAGGC
CAGAGGCCTGTGCATGGGCCACAGGGAAAGAAGGCACAAG
CCCAAGGAACCTGGTGAGTGCCTACGTCTGCTCTGGAAGT
GCTTACCCAGAGAAGCAGGGTCATGGCTCCCGGGGCGATC
TGGGTGTTTGGTGACACTTCCATCTGAGAGCAGGGCCCAG
GTGGAAGAGGCAGCCGGATGCAGTTCGTTTAGTGGGGCTG
GTTCCATGGACATTTGCGATTGGGTGGGACAGGAAGTGGA
ATCTAAAAAAACAGTGTGACCATGCCCAGTTAGCTAGGGA
AGGAAATACAAAGCCTTTTACAAAGTTTTTTCTGGGTGAG
CAAAATGGGCACAGCAGGGTGCTCCTGTCCCATTGAGAGC
CTGGAGATGCAGGCAGGGCCGTGAGCTGAGGCCTGGGGCT
ATGAACCACGCAGGACTCCAGCATCAGATATCTTTTCCTG
AACCACAGTGCCATGAGACGTCTTTGGTTGAGCGCCTGCC
AGATGGCTATGAAATGAACTGTATGTGCACAAGAAACGAA
GTGACAGGAATGCACCTTCGCCCACCCTGGAAGGACAAAC
AGGACTTCGTGCCCCTCCTCCAGGCTCCCAGAGTGGGAAG
GAAGGATGGGCTTGGGAGCTGATTATCTGTGCTTCAGGGG
CTGCCCAGGCAAGAAGGAACCACCTCCCATAGCCAGACCA
GAGAGGAATCATTTGAGTTGCCTGAGGCCCAGCAGGAAGG
GGGCCCTGGGCTTGGGGTCCTCCGGTAGGAAAGGCCAGCC
TCCTGCCCAGGCTGCCAGACTGCCCATGGGCTGTGGCATG
GGCCCTGGAAGAGCCACAGAGCTCCCCAGTCTCAAGAGCC
CTGAAGGGGTCCCTGGGCACCCAGGAGGACCCCGTGGGGA
CATCTCTGAGCCCCTGGAGGTAGGGAGACTGTTCAGGGAA
CAGAGGAGCCGCAGTGGGAGTGCAGCAGTGAGGATGACCA
GAAGTCATGGCGCCGGTGGGAGGGTAGCAGCGAGCACGAC
TAGAGGTCACTCTCATGGCCATCCTGGTTTTGGAGGGCTT
TGGCTGGTTTCTTTACTGCAACCTGTTTTATCAGCAAGGT
CTTTATGACCTGTATCTTGTGCTGACCTCCTATCTCATCC
TGTAACTTCCTTAACCACCTGGGAATGGAGCCCAGTAGTT
CTCAGCCTCATTTTCCCCAGCCCCTATACAAGATGGAGTT
GCTCTGGTTCACACGCCTCTGACACATGCAGTGAGGACCC
CTCCCCGGCCAGGAACCCAGTGGATGATTCCTCTCGGGAG
GTGCGGCTGGGATTTCATTTAATTTAGGGAAATGATGTTT
GTTTCATGTTCAAGTGTGATGGGGTCGTTACACCAGTGAC
AGAGGCCCTTTGAACTTACACACACAAAAGGCAGCTCATT
CGCAGGAAGATGAGAAAGCAGAAAGAGCCTCAAGACAGGA
AGCTCAGCTGGTGTCACCCAAACGTGTCTCCCCTTGACGA
GTCACCTCCCATGATCTGCCGGTCCCCAGGGAGGACAGGC
AAGAGGCGGTGATGGGCTGTTGATGTGTATGTGGATGTGT
GGCAGTTGACAGGGCACCTTTGTAGGTTTCTTCTCTTCAA
CTTGACTGCCACTCCCTCAGAAACTGAGACCCACCAGCGG
CCGGCCTGAGGCACCCGTAGCTGCAGGGAGCCAGGCACAT
CCAGGGCCTTGGGTGTGTCTCTCCTCCACTGTGGTAGAGG
CTCCCCTCCACTGTGCCAAGCCCAGGGGGAGCTGGCAGGC
CCCGTGGGTGTGACCCAGAAAGACCGGCAGTGTCTGTCCC
AGACCTCAGGGCCGCAGACACCAGATAAGTACCCACTGCA
CTCAAGGCCTGTCTGATCAAGTCCTGTGCTCAGGCTCTCC
AAGTCCTGACACTGAGGAGACCCCCAACAGAGGAGGATGG
AGCAGGGGGCAAGGCTCTCAGCTCCGGGTACTCACACTCA
GCTGCAGAGGCAGGGGGAGCCGCCCTTTCTGTGGCCGGGG
AAATTGAGGTCACTTCCTGTCTCGCTCCTGTCTCTCTGTG
CCGGGTGCATCCTTCAGAAGGGGAGTGGGCAGCTGCAGGG
CAGCGCCAGGCAAGGCTGCGGAGAAGCCGGCGCTCCCCGG
GTCTAGGACGAAGAACACAGCAGGGGGCTCCTTGGCAGTG
TCCCTTCACCTCTCTTCCTGCTCCTCGATTCTCCCCACCC
CCACCACTGGCCCAGGTGGAGACTCTCAGTGATGAAGGTG
CCAGCAGTGAGGGGCTTGCAGAGTCTGCATCTCTCCGCAG
CTCGAGGGGCTCTCGGAGGCCACCGGGAGCTGGAGAGTGA
GGAGGTCAGAGGCCTGCAGTTGGTTTTGCTGCTTGGAGAA
GGAACAGATGAGGACTTTTCTAGGGCTGTGGCTCCATAAA
TAGCTCTAACTGTTCCTTCTCTCTCTTTCATGTTCTTTCA
AACATAAAGAAAGAAACAAGCTCTAGAAAGGGACTCAAGT
TAGACCTGCAGGTATTTGCCAAAGGTTAAGGGGCCAGAAA
GCCAGAAGGTGGACACAATCTTAGGGACCCTGGGCCATGA
GCTGTGAGACCTCTAGGATCAGCAGGGCCTGACAGGCCCA
CGCAGGAAGCCCTAACTTCAAAGCCACAGGCACCAGGGAG
TGGGTGGGGGCTCCCCAAAAACCACACACTGCTCCCCAAA
CTCCTTTTAGAAGCGCCCCAGAAGACCAGGACCTGGCTGT
ACACAAAAGCACCATGCTGTCCTCAGACCAGATCCCTTGG
ATGAGGTCCTTAAAGACCCCCTGGAGCTCAGTTTCCTCAT
CAGTAACTGGAGAGGTTTGCACCAGGTGGTCCTTGAGGGG
CTCCCCAGCTCTGAGCCCATGATGGTGCATTTCACCCCCT
GGACTGTGTGCGAAAACTTGAGAAGGAGTAGGGAATGGGA
CAGATATGAACTGTCCTATTCTTGACGGGGTCCCGTACCT
GCCCCATATCTACTGCACTAGAAGCAGGGCCCAGAATCCA
CACTTCAACAAGCTCACGCTAAAATGCGAGACTATGCCAC
GCTGGCCTTTGTGGGGCTCCTCAGCCCATGTTTTTGCATC
TGCTGTTCTCTCTGTCTCCATTATTTCCCCTGAATCTGCA
CTGCTGTGTCCCTGATTTCACTCAGATCACTGCCCAGTGT
CCTCTTCAGAGAAGTCTTTCTTGACTGCCTCCTCTAACAG
ATAAACAAGTAATTTTTTAACGTAATTATGTCCCACTCGA
TGTTTGGAAAACACCGATACTAAAAAAATTATTTGTAATT
GATCTGAAATTGAAATGTAACCGGACATCTGATATTTTAT
TTGCTACATCCAGCAACCCTAAGCAACAAGGACTCTGCAC
CCCAGCCCCCAGACTATAGGCCATTTGTGAGCTTGAGTCT
CCAGGGGCGGCAGACAGGACTGCAGCTGCTACCCCTGCCC
AGCCCTTCCCCTCTGCTCCCCTGCAAGAAAGATGCATAAA
TGCCCAGGGTGGCCTAAGCAATTAAGGCAAATTGTCTTCT
GGGCAGTCCTGCATACCTGCAGAGGAGTGTACCTGCAGAG
GTGTGCACAGGAGTTTCTGGGCCAAGAACAAGACCTAAGG
GCTTTCTCCTCCCATTCTCCCCTCCCCACCTCCTACCCCA
CATGTTTAGGGTGCCTTGAGTCCCCAGACGATCACACACT
CTAGCCAGCTGTACATATCAGTACAGACACACTCCAGTTA
GGCAACTGCTGCATGTGAGAGCCCCGCCATAGGCAACAGG
CACCATGGGCCAGACATAGAAATAGAAGGTGAGGCTCCTG
CCAGTAAGCATGACAACCTGGAATTGGGGTGTGTTATAGG
TTAAATGGTGTGTTCCCCCAAAATTCATATGCTGAAGTCC
TAACCCCCAGGACCTCAAAATGTAACCCTGTTGGGAGATA
GCGTCTTTACGAAGGTAAATCAAGAGGACATGAGGTCATT
AGAGTGGGCCCTAATCCAATATGACTGGTGTTCTTTTACA
AAAAGAAACCTGGGGCCAGGCACGGTGGCTCACACTTGTA
ATCCCAGCACTTTGGGAGGCCAAGTGGGTGGATCACCTGA
GGTCAGGAGTTCAAGACCAGTCTGACCAATATGGCGAAAC
CCCGTCTCCACTAAATACAAAAAATTCACCAGGCGTGGTG
GTGTGCACTTGTAATCCCAGCTACTCGGGAGGCTGAGGCA
GGAGAATCGCTTGAACCCAGGAGGTGGAGCTTGCAGTGAG
CTGAGATTGTGCCACTGCACTCTAGCCTGGGCGACAGAGC
GAGACTCCATCTCAAAAAAAAAAAAAAAAAAAAAAAAAAG
GAAAGGAAAAGAAAAAGAAAGAAACTTGGACACAAATGCA
TGCCATCTTTCTTGGAGGGGAGCAGAGGGGAAGGGCTGGG
CAGGGGTAGCAGCTGCAGTCCTGTCTGCCGCCCCTGGAGA
CTCAAGCTCACAAATGGCCTATAGTCTGGGGGCTGGGGTG
CAGAGTCCTTGTTGCTTAGGGTTGCTGGATGTAGCAAATA
AAATACCAGATGTCCGGTTACATTTCAATTTCAGATCAAT
TACAAATAATTTTTTTAGTATCGGTGTTTTCCAAACATCG
AGTGGGACATAATTACGTTAAAAAATTACTTGTTTATCTG
TTAGAGGAGGCAGTCAAGAAAGACTTCTCTGAAGAGGACA
CTGGGCAGTGATCTGAGTGAAATCAGGGACACAGCAGTGC
AGATTCAGGGGAAATAATGGAGACAGAGAGAACAGCAGAT
GCAAAAACATGGCTGAGGAGCCCCACAAAGGCCAGCGTGG
CATGGTCTCGCATGTTAGCGTGAGCTTGTTGAAGTGTGGA
TTCCGGGCCCTGCTTCTAGTGCAGTAGATATGGGGCAGGT
ACGGGACCCCGTCAAGAATAGGACAGTTCATATCTGTCCC
ATTCCCTACTCCTTCTCAAGTTTTCGCACACAGTCCAGGG
GGTGAAATGCACCATCATGGGCTCAGAGCTGGGGAGCCCC
TCAAGGACCACCTGGTGCAAACCTCTCCAGTTACTGATGA
GGAAGACACAGGCAGAAGGTGGCCATCTCCAAGCCAGACA
GGGGTCTCAGAAGGAGGCCACCCTGCCAATGCCTTGCTTT
TGGACTCCAGCGTCCAGAATTTCGAGATCATAAATGGGGG
TTGTTGAAGCTGCCCAGTTTGGGGAACTTTGTGACAGCTG
CCCCGGAAATCTGATTCACTGTACTTAGCCTCCCAGCTCG
GGCTGGCTCCACCCTCTCTCTCCCGGCACCTCCCATCGGG
TGGGGACCTGCAGCCATTCCCAGGTGGGGGTCTCCACAAG
GACAAGTTTGGGATGAAGCCTCAGGTCACCTGGCTTCCTG
GATCTATAAACTCTCATCTAAGCAACAGGCTTGGCTCAGG
AAAGCCACTCGGTGCCAACCAGCTTGAGAGCCTAGCTCCC
GGAGGCAGACCACCCCACAGAGAACACACACACTTTCATA
ACAGCCTTGCTGGGGAAATTTGGCCCCCACTGGCTGCCAA
AACCTCACTGGAAGTCAAAAATAGGATTGTCAGATCTTGT
GGCTGAATGAAAGAAATTCAGACCAGCAAGGTAAGGAAGA
CAGACTTTCTGCTCTCCAGAGCCTGCCTGTGCTCTCAGGA
CAGGACTTGGTGGGGCAGCATGTGAACCAGTGGGGCAGTG
TTTTTCTTTCTTTTCATGTTCCCAGCACCTGGCACATGGT
AGGTGCTCAGAAAGTGCTAAGGACTTCTTAAATTCAAACA
TACACATCCTAGCCCATGCAGCAGGGAACGGAGATCATTG
GGCACTCGTGAGCTGTCCACCCGGTGGTGGGAGATTTGAG
CCGCTGTCTTCAGGACCCAGACCAGGCATCAGGGACCCAG
ATTCTAGAGCAGACAACCATGCCGGCTGACCTCGGATGAC
GTCTTGTCCCGTTCTCTGTGTCTCTTGTCCTCTGTGAAAT
GCAAGAGCCTCCATCCCTAAGGGGGCAGAGTCCTTCCCAG
TTTCGGGCTTGGTGAATGGAGCCTGGTGCAAAGCTAGAAG
GAAGCCCCTTGGCTCCCACCTGCCAGCCACTGTGGGGCAC
TCCCCCAAGACCTTCTAGCCATCTCCATTGCTCAGAGCCC
CACTGTGGGAGGTCCGAGCTCTCAGAGGCTGCAGGGAAGA
GTGACAAGGATGACGCCCCCACCAACCCCATCAGGGTTCC
TGGGGGTGCAGATCACACGTGGACCGCCAGGCTTGTCTTT
AGTGTTAAGGGGAGATGAATAGATTGAGTGACTGCCTTGC
ACCTGGCTCAGGACACAGTAGTGAGTGGTAGGAGGAAGGC
GTGGAGGCAAAAGGGGGCTCCAGGGCAACCCCTGACTGAA
CTGAGAGTGCACAGGTGGTCATCCCACACCCAGTCCTCCT
GTCAACACCAGTAAGTGGGCGGGGCCCCTCCCTGGGCAGG
GCAAGACCCCTGGGCCTGAGGGAGATGGGAATGAGAGCAG
GTGGCAGGGGTGAACATCTCCACAGGAGGCAGAGGCTGGG
AGCCAGCACCTCCAGTCGGCCCCTACTGCTGGGTGTAATG
GGTGTGAAGGGAGCGTGTGGCCGCCCCCAGAAGGGGAAGG
GACCTTCCAACCCACAGGCGACCAGCATGCTGGGCCCAGG
TGGGGGCCAAGAACCCGGTCTGGAGGTGAGCAAGAAGCTC
AGGTCTGACACTGTCACCCTGAAAGAGGCAGGTGGCCTTG
TTCCAGCCACTTCCACTCTGAGCTTTGCCTGCTGATCACA
CCAAACTGCAAGGGGAACCCCTGCCCCGCACTGCCGCCGC
CTGCGGCCCTATCCAAGCCATCCCTGATAGAGCTGAGCCT
TGAGGGGCAGGACTCCCCTAAAAACATCCCCTGTCTTCAG
CAGGGGTCCAGGGGCCCAGACAGTTGGGGGACCACCCCTT
GTTATGGAGTCACTGGGAGGGCCACCCTAAGACAGTCAAG
TAGGGGACCACCCCTCCCAGCATGGGCAGACCTAGCAGGG
CAGCCCCGGGACTTGGAGCATGAGACCCAGCTTCCTGAGG
CTCTACTCCGGGTGGAGGCAGACCAGGCCACTGCTGGCTT
TCCAAGGAAGGCGCACTGCGCAGCTCTGAGGAGGGTGGTT
GGCCTCCAGCTGTTGGCTTCCTCAGGGTCGGCATCTTCTC
TGCTCTCCAGGAGTCTGAGCTAGGTGAGGATACAAGGGCC
TGACTATTCCGCCCCTCGAGGGCTCCTCTGATGGGCAGCA
CTGGCTCTGCGTACCCACTGGGCTGCCAGAAGTGAGTGTG
ACAGATCCACACTGCAGCCTACCGACCCATCCTGCACACT
CTCTCTTTTCTTCATGGGTATTGCTCCCTCATAAATCTCT
CTTTCTCTCTCTCTTTTTTTTTTTTTTTTTTTTTTTTTTT
TTTTGAGCCTGGGTCTTGCTCTGTCGCCCAGGCTGGAGTT
CAGTGGCACAATCACATCTCGCTGCAGCCTCCACCACCTG
GGCTCAGGTGGTCCTCCTACTCCAGCCTCCTGAGTAACTG
GGACAACGGGCATGTGCCACCACGCCTGGCTAATTTTTGT
ATTTTTTGTAGAGACAAGGTCTTGCCACATTGCCCAGTCT
GGTCTCAAACTCCTGGTCTTAAGCAATCCACTCACCTTGG
CCTCCCCAAGTGTTGGGATTACAGGCGTGAGCCACTGTGC
CTGGCTCCTAATAAATCTTTTGCTCCCCTAACTCTGACTC
AGGGTTGGCCTCCTGGAGAATCCCACCTGTGGCACCCTCT
TCAACACTCCTGTGCCTCCGTTTCCACCTCACAGGTGGTA
TCCATGCCTCTAATCCAACACTGCAGCAGGACTGAGCCAG
AACACTGTGCCGTGCCCACCTTCCCGAAGCACTCTGACCT
CATGATTCCCCTCCTGCCCAGTGAAGAGAGGAGACAGCCT
CGTGCCCACCCCACAGCACTAGCCATGCCTCCTGCATCGT
TCCTAATGATTAGTACCTGTGTCTCCTAAAGGTGCTATGA
GCACCTTAAAGAACCTTCCTATATTTATTCTAATTCTTCC
AGACCAGTCAGCAAGTGGCCAGCCTAGCACTCTCTAGGCC
CCTGGTGAGTGGGATGTCCACTTCACGAGGATGCTCCCTC
CTCCGGAGGACAGCCCTGGCCAGTGGAATGATCTGGATTG
CAGAAACCTGCCACCCCATTCTTCCCATTATTTCTCACAC
GACTGGATTTCCAAATCCAGTCCCCCACCACTGTGCTCAC
GCAACCTGAACATGTTGTAGTTTGCTGATGAACTTCAAAA
GTGGGGTACCCAGGGCTCAACACAGCTCCCTGGAACCAGC
CGATCGGCTGAGCGGAGAAAAAAGGCTCTGTGGACGCATT
TGTTGACATAACCAAAGGTCATATTCATTACCTTCGACTT
CATGCAGACTCTTCAGTCCGAATACCTGCGTTCATATATC
TTCTCAGTCAGCTTCGCCTCGTATGCATTACTTCATGTCT
GTGCCTCCGTCTCTCAGCTGTGAAGTAGGATCCTACCAGT
ACCCTCCAATCGCAAACCGAGAGGCTGGGAAAAGGCAAGG
ACGCCTATCGGCCGGCAGAGGGCGCTGCGCACCCGTGTTG
GACGGGGCTCGCTGCCGAGCATGACCGCCAGGGGTCGCCC
GAGCGCTGCCGTCCAGGCCTCGTGCGCCGGCAGAGCCCGG
CTGGCCTTCCGCGCCCAGCTGACCTGCACCCCTGAGGCCT
TGGGACTTGCCGCCCTTCCCTGCTCCTCACTGTCCCCGCT
CCCCATGTAGGCTCCGAGTGGTTCCCTGCAAATCCCCACA
CCAGCCCGGCTGCGGTGGCCGAGGGCAGGTGGGTAGGCTG
GGTGAGATTGGCGGGATGGTGTAGGCAGTGATGCCAGCCT
TGGAAAGGATGGAAATGACACCGCACAGAGTACAGCAGAC
CCACCACCTCCAAGGACTCGATGAGGTCGAGGCCAGCTCC
TCTCCCTAGCAGTGTCTTTTCGTCACCTACTCCTGAGGCC
TATCCTGACCCAGGACCTCATGTGCTCCTCCTGGCCAGGT
GCCTGTACCATCCATCCTTGCCTGGGGCGCCCTCTGCTCC
ATTAAATGCCCCGCCTGAGAGCCTGCGAACTCTCAGGACT
GCTCCTCCATGGAGGTCCCCAGGGCCAAGGAAGCAGGCTG
GCTTTAGCGGGTACTGCAGAACAACAGACGGGATCCAGAG
CTGATGTCAGAATTCTCCTTCCCGGCCGGGCACGGTGGCT
CACGCCTGTAGTCCCAGCACTTGGGGAGGCCGAGGCGGGA
GAATCACTTGGGGTCAGGAGTTCGAGACCAGTCTGGCCAA
CATGGCGAAACCTCATCTCTACTAAAAATACAAAAATTAG
CCAGGCATGGTGGGGCACACCTGTAATCTCAGCTACTCAG
GAGACTGAGGTAGGAGAATCGCTTGAACTCTGGAGGCAGA
GGTTGCAGTGAACCGAGATCGGGTCATTGCACTCATTGTC
AGCCTAGGTGACAAGAGCAAAACTCCATCTCAAAAAATAA
AAACAAAAATAATTCTCCTTCCACTTGGTGAGGAAATGGA
GATGACACCTCTTTCTGGCCAGATGGGAAATGGCAGTGAA
TGGTCACAGTTCCCCTTCCTCCTGGTGGCCAAGGAAGCAT
TTTAATTGGGCCTAAAGTCGAGGAAACTCCTGTTTCCAAA
GTGCCTGCTGGGTCCTTGTCAGCCAAGGGAAGACCATCAC
ATATCCATGAAGGTTCATTTTCAGTGTCGACTTGACCATG
GGATGCCCAGGCATTTGGTCAGACATGATTCTGGTGTGGC
TGTGAGGGTGTTTCTGGATGCAATTTGCATTTGAATGGGC
AGACGGAGCACAGCAGATCCTCCTCCCTAGTGTGGGTGGG
CCTCGTCCAATCAGTTGAAGGCTTGATAGAGCAAAAAGGC
TGACGCTCCCAAAGGTAAAAGGGCATCACCTGCCTGACTA
CTTGCGCTGGGACATCATTTTTTCTTGCCTTCAGACTTGC
ACTGAGACCTCAGCTCATCTTACATCTTGAGCCTGCTCGG
TTTTGGAATGGAGCTACACCATTGGCTGTCCAGGTCTCCA
GCTTGCCAACTCGCACTGCAGCCTCCATCATCAAGTGAGT
CAATTCCTTATCACAAGTGTGTGTGTGTGTGTGTGTGAAT
ATACTTGTAGGTATATGTCTGAATGTTTATTTTCCCCCAA
AGTTCACATGTTGAAATCCTAACTCCCAAGGTGATGGTAT
CCGGAAGTGGGGCCTCTAGGAGGTGAGGTGGTGAGGGTAA
AGCTCACATGAATGGGATTAGTGCTGTTATGAAAGACATA
CGCACACCACATCCTCTTCGTTCTGCTTCTCTGGAAAGCC
CGGACTGAACATCCAAACCAAAAGAGCAACATGAGGGGCA
GGTGCGGTGGCTCATGCCTGTAATCCCAGCACCTCGGGAG
GCTGAGCCAGGTGGATTGCTTGAGCCTGGGAGTTGAAGGC
CAGCCTGAGCAACATAATGAAACCCTGTTTCCACCAAAAT
ACAAAAATTAACCGGGCATGGTGGCATGCACCTGTAATCC
CAGCTACTCTGGAGGCTGAGGCACAAGAATTGCTTGAACC
CGAGAGGCAGAGGTTGCAGTGAGCTGAGATTGCACCAGTG
CACTCCAGCCTAGGTGACAGAGTGAGACCCTGAAAAAAAG
GGAAAGAAAGAAAGAGAAAGAGAGAGAGAGGGAGGGAGGG
AGGGAGGGAGGAAGGAAGGAAGGAAGGAAGGAAGGAAGGA
AGGAAGGAAGGAAGGAAGGAAGGAAACGTAAAATTATCCC
TGAGGTTGAAATGACTGTCGAAGTGTTTATGGCAAAATGT
CTTGTATTGTTCTCTATCCCTCCTATGTTCCAACTAAACG
GGAATTTTCCATTCCCATTCCCTAATTTCTGTACTCCTAT
AGCACTCTCTGCCTGGGGCATCCTTCACCGTTCACCCCCA
AGGTTGCACTCTGATGCCACCTCCCGCATGAAGTCTTCCT
CTGCACTCCCACACACCCTGCTTGTGTCTATTAGGAATCC
TTTCGGCTGCAAGCAACAGATCCTCTGACTAGCAGTGACT
TAAACAAAGAGTGGTTTATTTTCCCTTAAATAAGAATAGG
GGTAGGTGGTTGCCGACATGAGTGTGGTGGCACAGAGATG
CCAGGTCTGGCTCTCTGAGATTCTTGACCTTCCCCTCATG
ATTACAAGATGGCTGCAGTTGCCCAGAGCATCATACACTC
CCATCAAGTTCAAGGAAGAGAAGTGAGGGGGTGGAGCAGG
GGAGAGCTTTCTCATTTGCCTTCCTTTTATCTGGGAGAAA
AAAAAACCTTCCCAGGAGCTTCCAACAGATGTGTCCAGAA
CTAGGCCACAGGGCCCCCTTCACAGACTGAGGATGGACCT
GCATTCCTGAGATCAAGGGAGCTCCACTGAGGCCTACACG
AAATGGGGTTCTGGCAGCAGGGAAAAAGGGAGGGGGAGGC
TTTTGAGGAGGCAGCTTCTCCCACATTGCCAGCTGTCCCT
TTCCTACCTCCCGCTGTAGATCACAGGGCTGACCATAAAA
GGCACTTAAAACATTCAGACTTCATTTTGATTACAGTCAG
GGAGCCTCAAAAGGCCTTGAGCAGGAAGAGGCGTGTTCTG
ACATGCGGTTCATACGGCTCCCTCCAGCCACAGTGGGCTG
TGTGCAGGGCGAGAGAGGAGGAAGCGGGAGGCTGCTGCGA
AGGTCCAGTGAGAGGTGGAGGGAGGTTGACAGGACTTGCC
AGCAAGGCTGGAAACAAGTGGAGCTCCAGGAGGATCATGC
GGGAGGCAGATCCATGGGGCCCACTCACTTATGGGCCGTG
GAGCCCAGGAGAAAGTAAAAACTGCTTGGGGATCAGAATG
GAGGAGGAGTGTGAAGAGTTTTGTTTGGGTCATCTTGGAT
TTGAGATGCTGCAGGGCTGTCCTGGGGTCTTGTCCCCAGT
GGGTAGGCTCTGGTGCTCGGGAGACAGGACAGGGCTGAGA
CACTCCTTGGAGTTACTGGTGTGTTGATGGAGAAAAGGCA
AGAGAAGACACGGGAGAGAACGGGCTCTTCTCCGGAGGCT
GAGAGGTGGGTAAGGAACAAAGCCTTCAAAAGCACCAATA
GCAGCTGGGCGCAGTGGCTCACGCCTGTAATCCCAGCACT
TTGGGAGGCCAAGGCAGGTGGATCATTGAGGTCAGGAGTT
CGAGACCAGTCTGGCCAACATGGTGAAACCCCATATCTAC
TAAAAATACAAAAATTATTTGGGCATGGCGGTGGGCACCT
GTAATCCCAGCTATTCAGGTGGCTGAGGCAAGAGAATCAC
TTGAACCCAGGAGGTGGAGGCTGCAGTGAGCTGAGATCGC
GCCACTGCACTCCAGCCTGGGCGACAGAGTGAGACTCCAT
CTCAAAAAAAAAAAAAAAAAAAGGGCACCAATAGGAGACT
GAGAAGGAGGTCCCCCCAAAAAGAGAGGAGACGGCAGGAC
AGGGCAGGACAGCTCCCAGGAAAAGGGCTGACACAGAGAC
ACAGCTTGGACTTTATAACTCATAGGGTTCTCATTCCTCT
AATTCTGGTCTCCAAGAACCTACAGTAAATCCAAAATTTA
CTGAACTTCACTGTAAGTTCAGCCCTATGGATAGAACTTA
CCTCTAAAAGGATATATTTCAGCTGCTTCTCTGCTGAACC
ACAGTAGTCAGTGTGGTGCACGCTTGAAACTTTTAAACAA
ACTGTCACTCAGTCTTTGGAGAGAAGCAACTAATCTCGAT
ATCTACCTTCTTTCAGTGTTGCAAGAACCATCCTCAGTTC
CTTAGGTTCCTCACCTGAGACTATTTCACAAAACTTTTAT
ATACACAAGCCAACAGACACAGTTAATCAGTTTTTGTATT
AAAACATTTTGATTTGTGGTACATGCAAATATTAATATAT
TCTGCCAGCCAGGCGTGTTGGCTCACGCCTGTAATCCCAG
CACTCTGGGAGGCTAAGACAAGAGGATCGCTTGAGCCCAG
GAGTTTGAGACTAGCTGGGACAACAGAGTGAGAATCCATT
TCTACAAAGTAAAGATAAATTAGCCAGGCATGATGGCGTG
CGCCTGGAGTCCCAGCTATTCAAAAGGCTGAGGCAGGAGG
ATCGCTTGAGCCTGGGAGGTTGAGGCTGCAGTGATCTGAG
ATTGCACCACTGCACGCCAGCCTGGGAGACAGAGCAAGAC
CCTGTCTCAAAAGTATAAATGTATGGCTGGGCGTGATGAT
TCATGCCTGTAATCCCAGCACTTTGGGAGGCTGAGGAGGG
CAAATCACTTGAGGTCAAGAGTTCAAGACCAGCCTGGCCA
ACATGGTGAAACCCTGTCTCTACACATACAAAAATTAACT
GAGTGTGGTGGTGTGTGCCTATAATCCCAGCTACTCAGAA
GGCTGAGACAGGAGAGTCGCTTGAACCTTGGAGGTGGGGG
TTGCAGTGAGCCAGGATTGTGCCACTGCACTCCAGCCTGG
GTGACAGAGTGAGACTATGTCTCAAAAAAAAAAAAAAGGT
GGCCGGGTGTGGTGGCTCATGCCTGTAATCCCAACACTTT
GGGAGGCTGAGGCAGGTGGATCACCTGAGGTTGGGAGTTC
GAGACCAGCCTGGCCAACATGGAGAAACCACATCTCTACT
AAAAATACAAAATTAGCTGGGCATGGTGGCGCATGCCTGT
AATGCCAGGTACTCGGGAAGCTGAGGCAGGAGAATCACTT
GAACCCGGGAGGTGGAGGTTGTGGTGAGCTGAGATCGCTC
CATTGCACTCCAGCCTGGGCAACAAGAGCAAAACTCCTCC
GTCAAAACAAAGGGGGGGGGGGCATAAATATATATTATAT
TATATTTAATTATATATAAATATAAATCATATAATATGTT
AGATATATTATATAAATATAAATCATATATTAGATATATT
ATATAAATGTATCTATATAATAGATATATTACTGCCTACC
AGACCATGGATCCAATTTTTAGCACAGAGGTGTGACACAC
ATCAGTGTGACTTTCCAGAACTCCACTTTCCCTAGCCTTG
CTTTGGGGTGAAGATGAGGCCCTGGGATGCCTGTCTGATG
GCCACGTCCACTGCTCCTTGCTGGGCAGCGAGGAGCTCAG
GAAAGCAGGTTGGGTCCTGAGAGATGCATGGTAATTCATC
TGAACGGATTAAGGGGATCTCTCCTCTCTGCAGATGGAGA
GTAGTGGGATGGGACCAGCTCTGCCTGAGATCTGAAAGTC
ACAGGGGCCACAGAAAAGTTTCCTGCCTGAGAAAAATGGA
AGGGATGCACAAAGAGGAAACCACCTGCTGGGGGCTGAGG
CAGTGACAGTGGCACTGAGGAAAGGCAGGAACCTAGCTGT
AGCATCCAAAGCTGTGGAATTAAGCCCTCCTACCTCAGGG
TTGAGTGTCACGTGTGCTAATAAACCGATAGGGTAAAACC
TAAAATTGAAACCTAACACTATGTGCTGCCTTGATCTCTG
CTCCAATTGGAAGGGCCGGGTGTGACCGAGCTGCAAGTTC
CCCTCCTCACTGTGTTCTCAAAGATGAGGGCCCCCAGCCA
AGCATCCCTCCTTACCCGGGAGACCAGGCAGGGCTCCTGC
TCACCCACGAGTTGTGGGTTTCACTTCCTTACCAGCCTGC
GGAATTACTTAAACAAGTCAATCTTATTCTCAGGTGGGAA
CCAGGGGTCACCACACCCTCTTGCTACCACAAAGCCTGCC
TCCCACAGCCCTGGCTGGTTCCCTCTGTTCCTGAGTGCAG
TTCCCATGGAGCCCTGTGTGGGGCAGTGTCCTCCTCCCCT
GAGCTGTGAGTTCAGGTTACTAATAACCTGCTGTCAATCT
TACCTGTCCAGTATCAGGTGCTGTGTGTTTGGCCATTGCT
ACAATCCCAGGGCAGGAATCCCTCCCTCATTAACAGGTGA
AAAGGAGGAAATTAAAACTGTTATTTACATAAGCTGCTTT
AAGTCAGGTGTTATTTATAGCTGGACACAACCTGTCATCT
AAGCCCAGGTGCTCCCATAATACCAATTACTCCTACTCTG
AATGTCTCCCACTTGCCCTTGCTTGACACGGACTCAGGAA
AGCATCAAGCCAGTGGGTTTATTTCCTGTACCCATAGCGT
GATAGATCACAGAACCTGATCACCGTGTGACACATCCATG
AATCCAGGTAGCACTGGCACGGCTGCTCTCAACCACCGTC
CAGGAAATGAGAGGCCATTCTGTTTCCTAAAGGGGCCAAT
ATATTATTTTTATTTTCCTTCTGGAATACTTGAAGACAAT
TTGTATTTGTGATTTTTTAAAGAGTTATATTTTCTACATA
TTCTAAATGTGCAGAAGAACGTGCTTTCTGGCAGACAGGG
TATATGTCACACATTTTTATATCTTCTGTGCCAGAACCTT
AAAATCATTTTCTTTTTAAAATCAGACTAAAATGCTCATT
AGGACCTCTGAAGCTCCCTAGAAACCATGCAATCTAATGT
GGCATATGTCGGGATTTCAGAGGACAGAGCAAAATGTTTC
CAATTCTTTCCCAACCTCTCCAGCTCACCTCCCGCCTTGC
CTCCACCCCACGGCTCATCTCCAACCTCGCCCATTTATGG
GGCCTGTTGCAGAACAGCCCAGGCACTCTCACACCTGCAA
ACACTGCTGGTTGCTCTGCCAGAAATACCCTTGCCCCTTT
GATGCCCAAGGACACCTGCTCATTCTTAACAGTTCATCTG
TTAATTCCAGCTGAATTGACTTCTCCACCAAGCAGCTGAC
ATTATTTCTCCATCTGTTTCTATATCATTCTGTATAACTG
ATTATGCTCACATTGTAATTTTTGTTTTGTAAACCAATTT
AAGCCAAATTGTTCACTGATCTCCTTGTCTGCCTCCCCCT
AAATACACATGGACTTAGGGACCAGGGCTATATTTTAGAG
GCAAGTAAATTCTTCTCCCTCTCCCTTGCCTTACAATTCT
AGGGAAGGAAGTGTATCATTCCATTCGTATCTGGGTGTTG
AGGCCCTTGTGTATTTGTGATGGGGGTTATTATGGGAAGA
GAACGTTAAGCTGAGCTACCATCTTGGATAAAATCATCTT
TTCAAGCTCATTCACATACTTTACGTATCACTTGGAACTG
GCTCCTGTCTGAATTCCAATTACCCTCCCTCCTCCCCACA
CTTAGAGCTTCCTCTAAGTGAGATTTGGCAGGGCGGGGGC
ACTGGCGGGGGACTGAGGCACCAACTCTGACAAGCTGCCT
CTTTGAGCCATCGCTGTCTAGCAGGGCTGGAGCTAACAAT
TTCTATGGTTACCCCAAATTAGGAACTCTGATCGTTCTCC
AATCCTTGGGCCTTTGACATGCCCCTTTTATAACCATGCT
TTTTGCATTTACAGTTCCAGCCCCATCCTTGCTGTTCAGT
ACCCACTCCTGCTACGTTAATCCATGAGGACTCCAGAAAG
CAGCTCTGAAATTTGGAATTCCAACAATGCCTGCATTTGC
TCATTTGGAGGCATTTCAAGCAGCTATTTTTATTCTTTGT
TCACATCACCAGGTTTCAAGAAAGCACCCGTGACACTGTG
CCATTAAGTGTTGAGTCAGGACAGGAGATCTGCAATGCAA
AAACGAATTCCCCTTCCGGTTCCACCCGCTATGCACTCAC
AGCTTCTGGACCCTTCCTGACCAACACGTCTCAGTGTTCA
CAAGAGAATCTGACACATGGGATTGATATTATGTGGAAAA
AATCTTTTGCCTTTTTTTGAACTTAGGAGAGCTAGAGGGC
TTTGGGACTTGACCAGCTCCCAGTAAAGTAATAATAGTAA
TGAATAATCTTTGGCAGTGGCTCATGCCTGTAATCCCAAC
ACTTTGGGAAGCCAGAACAAGAGGATTGCTTGAGACCAGC
CTGGACAACATAGCAAGACTATGTCTCTAATTACATTTTT
AAAAAGAAAAGCACCTTTTTTTTTTTTTTTTTTTTGAGAT
GGAATCTTGCTCTGTTGACCAGGTTGGAGTGCAGTGGCAT
GATCTCAGCTCATTGGAAACTCGGCCTCCTGGACTCAAGT
GATTCTCCTGCCTCAGCCTCCTGAGTAGCTGGGATTACAG
GCATGCACCACCACGCCCTGCTAATTTTTGTATTTTTAGC
AGAGATGGGGTTTCACCATGTTGGCCAGGCTGGTCTCAAA
CTCCTGAGCTCAGGTGATCCATCCACCTCGGCCTCCCAAA
GTGCTGGGATTATAGGTGTGAGCCACCGCACCCGGCCACT
TTTTCATACTGCCAACAATTATTGGCACTTAACACTGGAG
ATTTGTATCTAACCATCCACTTCATGCCCTAGATTACTAG
ACAGAAAGTGGAATCATCTCCTTAAATCAAGCAAATTCCC
ATCTCATAATGGGGCTGTGGGAATTTCTCTAGAGGACATC
TTTTAAGGAAAAACAAAAAAGGCAGCCACTTCCTTGGCCT
TTGGGTACATGCTCTTGCTTCTTGTGCCCTGAGAGTGAGA
CCATTTTATAGTCTGCAGTTCAGGAAGAAATAAATCCGTA
AATCTGCAACTTGTTAGGTAGCAATTTTAAATGAACTAAA
AAAATTAATTTCATTGAGTATAAACTCACCTTATTGGAGG
AAAATAGGCCTTATCTTCTAAGTAAATGCTTACAATAAAT
GTAGACATGAATAGTATTGTTGTTAAGAGGGAAAGAACGT
TGTATTAGAAACTTAATTCCATGTTTCAGGGAAACAGAAT
GAGACCACAGTTAGTTAGCCGTCCAAGGCAGGTTCGGTTC
TTTCATTGGATTGTTCCCTGTGCTGCCGGTGGGACCATTC
ACAGAAGTGAGCTACTGGAGGGAGGCTCGTAGCCCTGCCA
GCTGACATGCCCATAAATGGCTCCAGCACTGCTAGGCACG
TTTAGAAGTGGGTCAGGATCTACTGAAGCTGAACGCAGGC
ATACGCTGTGACCCACCAACGCTATTCCTAGTCACACACC
CAGAAGAAACACGTCCATATGTTCACCAAAGACACATGCT
AGAATATTCATAGCAGGACTACCCATAATAGCCCTAAGCT
GGGAACTACGATATCACGAGGACAGACGATCCACCACTAT
ACACACTACGGATGATCTCACACGCAATGTTGGGAGAAAG
GAACCAAGCATAAAATAGCAGGATTCCTTTACATCAAGCA
CAGACACAGCAACCTTGGGGGTCAGAAGTCAGGAGAGGGG
TGATGCTGGGAGGGAATGGCTGGAAGGAAACACGAGGGGG
CTTCTGGGGTCCTGACAATGTCGTTTCTCGCTTTGGGTGC
TGTGCAAATGGGTGTAGTTTGTTTAGACAGTGAGCTGTAT
GCATAAGTACACTTTTCTGTCCGTATGTTTTACTTCAATA
AAGTTTTTTTCTTAAGGCCGAGCATGGTGGCTCATACCTG
TAATCCCTGCATTTTGGTAGGCTGAGGTGAAAGGATTGAG
CCCAGGAGTTCGAGATCAGCCTGGGGAACATGGCCAGACT
CCATCTCTAAAATTTAAAAAAGTTTTTTTTTTTAAAAAAG
CCAAAACATGGTGGGCAATCCCAGCTGTGGAGGCCCCTGA
CAGTGCCCTTTTGTGGATCAGAGTGGCCTCATCACTGGGG
CTCCATCTGTCCCAGGAGGTCTGCTCACCTTGGCTTCCCA
GCTGGCTGCGACAGGACCTGTCTGCAGGGTTCCAACACTT
CACCCAGCAGCAGGAACTGCGGCAGGAAAGGCCCAACTCA
ATGCAACACATTGCAAACCAGCTTCCTGGTTTCTCAGGCT
CGTTTTTGTCTTGGGGGTTGGGAGTGATGATTTAGAGCTA
TAATTACCCAAGAAGCATAGACATCACTGTCATATCCCAG
GTGACTTTTAAAAATGCTTTGACGCATACATCTTCAATGC
CTTTATCCACAGGAGTGGCTTTACAATATTAAAATCGGTT
CAACGCTGTGTTACTCCTCAGCAAGAGGCGTTTGCCATGA
TAGCCTGTGGCCAAGGAGAAATGACAAATGAGTGGTTCTT
TTTAGCTTGTTCACAGAGAGAAGCCTTGAACTTCACCCAC
ATAACCCCTCCATACTGGTGTCTGCAGCTGGTAGTGCGGT
GACAGAGGCTTGCACTCTATGATACTGTCACTGTCAGCCA
GGCCACCTGGGTGGGGAGCCTCACCCAGGTACCCCCAGCA
TATTGAAACCACAGAAGCTGGAGCTGGAATGACCTTTGAA
GACCCAAACACCTCACTTTACAGCTGAGAGGAGAGGCGGC
TAAAATACAACTCCTGGACTCAGTGCCCAGGCACTATGGT
GTCCTTGCCCACACTGCCCAGGGCTAGGGTAGGAATCGCA
TGACAATAAGCTCTAAACGTCACTGGGAACTGAGGGGCTT
CACAAATCTTTTCAGCACATAGTCTCTTAGGGTCTGGCCT
GTTTGCTATAGCACAATGGGATTCAGCCTAGAATGAAAAC
ATCCAAGAATACAGAAGGCTGGGCCAGCTCATGACTGCAG
TGGCAAAACGCATCCCCACACAGCCCCTTTCCGCTGTATG
CCAAGGGCTTCTCAGTTGAAAAGGAGAGGAAACAGACATT
CAGTCTATTTAGAAATAAGGCTGGCAAAAAAGGAGGTGAC
AAGTTACTCTGGTTCAGTTGATAAAAGTGCCTGAGCCTTC
TTTTCACCTCCCTGACATCAGAGAATGAAAACAAAGACAT
TATACAGAAAAGTGTGGCCATTAAAAAGATCACACCCTTT
ACACTAATTAATGCGCCAGCAAGCTCCTCACAAACCGCAG
ACTCCCAGATGTTCTTAGCTGAAAGGCACCTGCCTCTAGG
GATCTCCAGTGGGGAGCAGGATGGTCACAAAGTGAGAACA
CCAAGTCCTTTTTTTGTTTTGTTTTGTAGAGACAGGATTT
CATCATGTCACCCAGGCTGGTCTTGAACTCCTGGACTCCA
GCAATCCGCCCACCCCTCCCAAAATGCTGGGATTACAGAC
GTGAGCCACCGTGCCCGGCCTGAGAACACTAAATCTTATA
TATGCCTTCAGCTCTTCAAAACCCCAAAGCACTCGCATCA
TTGTGTAATTTGGCAGTGGTACCAGTACTGGTTCCTGCAG
TAAGTATGCTTAATATTAAAATGCACAGGGCGTTTGGTCC
TGAAGTAAAATAGCATGTGCATACAGCTTGTTTATTTACC
AACAGGCTGTTTTTTTCATTGGCCTTGGATGCCTCCAGTG
AAGAGGTCACCAAGCTTTCCGTCATAGAGCAGCAGTAGCA
TTCAGGGAAAGGATGGCGGATTGCGAAACACTCCCCTTGG
TGACAGGTTGAAATGCAGAAGGACCAGTATAGAATGCTCC
TCAAGCTTTTAGAACTGAGCATACTTGAAGGTCAGAATCA
CAACCAAAGCAACGGAATGCAACTCTTTTCACGTCGTACA
CCTTTAGTAAATTAAGAGCAACTGGTAAAATAAATACACG
TCTTCTTTGAATTAAGTATTTCATCTTTTTATTTCAAAAG
AAGAAAGGATACCAAGAAGCAGAAGAATGCAGTTAAAACC
AGCAAAGCTGCAAAGTAGGAAAGAAAGCTGAGGGAGAGAT
GGATCCAATTTCAACGATATGGCCACTTAATGCAAACACA
TGGGTCTGATGCTGCAAATCTAAGTCACATAAGTTCAGTG
ACTTCAGCAGGTCCACTGATCCACCACAGTGACAGGGCTA
GGCCCCTTCCTGCTGAATCCTAACTTTACACATTCTAGAC
ACATGTCATGCACATACAGGTTACACTTTATGGTTACATG
AAATTGCATGCAATTCACACAGAGAATCATTTTGAAGGCA
CTGTATTTTGCAGCAGGAGCTGCTACTTTCTGGCAAGTCC
TTCCTAGGTTGGCTCACAAGTGGTCCTCCTTTTTATTTAT
TCTTATATGAAACTTTGGTGCAAAAATCAGGTGCAGTCTG
ATCCTACCCTGCCAGTTATTTTAGTTTCATGTCTCGCCCT
CTCTTCCACGTTCCCTTCCTAAATGTAGATGTCAAGCTTA
GAAGATGTTTCCTGACAATGAGATCCTGTTTAATTCAGAT
TTTCAAACAACTTTAGTCAAGCAAGCAGGAACTTATGTTG
ATTTAAAACAAGTTGTTACCAGTTTCCCTTACCCTTGAAT
TTAGCAGGCCCATAATTCGCAAATTCCATGATAAGATACT
TGAGGTTCTGTATGCATATTGAATGATTTCTAGTTACAAT
TAAAATACAGCCTTGTATATGCTTAAGTCAACCTTAACTT
TTAAAACATGATTTCAGTATATGCAACCTTAGGCTAACTT
CCAGATCATAAAGTCCCATTTGTGGGGTGCAAATGTTTAC
ATCATTAGCAAAGAAAATAGCTCTGCATAATCTTTTGACA
TACATGCACACTTCTAGTTCTAAAATTCAGAGCAAAGCAA
GAGATTCCAATTCCAGCGTACACTACGAAAGGTTATGGAC
TGTGACTATCCATCCTTTTGGACCATAAGAAATTCACCTT
TAAATTTTTTCTACTGTGCTGTTCTACTATATACTTTTGG
TCTATCAACTTGGTAGGCCTGAAAAAAAAATGTATTTAAC
CTTCTAAATCTCATAATAGAAATTATGTATGTTGTTCTTT
AGCCAGAAAGGTTCACTGCTGACTCCCCCACCTCTCAAAA
CACAAAGAAACAAAAACCACCACCAAAGCTTTCCGCCATT
CATGCACATGCTTATTCTGACCCTGCCCCATCCCTACAAA
GGGGCAGCAGAAAGCACAATGGTCAAGGGTATTTATTCAT
TCATTCATTTATTTATTTATTTATTTATTTATTTAAAGGA
GACAGGCCTAGCTATGTTGCCCAGGCTGGTCTCCAACTTT
GGGCTCAAGTGATCCTCCTGCCTCAGCCCCCCAAGTCAGT
GTCTAGGAGCACACGCCCCCACACCTGGCTTAAGCACAAG
ATTTTGAAACCTGCCAGAGGTTGAGCAACAGAAAGCTTCC
AATGAGAACTCAGAAGGGGTTCACCCTGCCTGAAGTTGTG
CTCTGCTCGCAGCACGGGCGTGGCTGTCCCTGTCTCTCCC
ACCAGCTACATAATAGGGGCTTTCAGGATGCTCCTGTCAA
TACAGACTCCAGAGAGGCTTCCTCAAAAATTAAAAAAAAA
CCTGTGCAAATATGTAAGTACTGTAATTGAGGATTTCAGA
AATACTTCACATCAACTACAGATGTCTCAAAATAGAATTC
TTTCTAGTTCATTCAGTTTTGTTAGAAACACTTCATGTTC
TCCAAAAAAGAAAAGCACCTAACGAAAAGCATGTCCTATT
CATGCTAACAAGAAATGAATCCCAAAAGACACGCACCAAG
AACCAGAGTAAAAGAATGTCAGCAAAACAGGACCCATCTT
TTATCATCCCAAACCTTCTATTTCCATCTCTGACTTTCTG
CCAAATTATCTTTATCTTCCTAAGACGAAGCAAAGACTCA
GAGCCCTCAAATGGCACGGAAGCGGCACCCGGTCTGCCAA
GACATTGCTGTTAACAGAGTCTTTTGGATTAAAACCGGGG
AACTCGGGAGGAATGACTACATGGATATAGATGGGTGAGA
TGGAAGATATAAAATAAGAAGGGCAGGAGGGTGAGATTAT
TCCTTTTTTCCTTTCAAGGATGACAGTGATAGAATAAACA
GCAGCACAGCAGGTTCAGATGATATGAAAACCACTGAATT
CTGCCCAGGAATTGAAAGAAGGGCTTCTTCACTTCGTCGA
GCTCTGGAAAGTCTGTTTACTTAGAAACAGCTCTTGAATG
AGAAGAGTTAAATGGACTTTCTGTTATTCATATAATTCAA
GCATGGATCTCATGTGGTCCCATTACATGATTGGAATCGG
TCTTTCTGAATGGCAGAATGTGCTTCCAGGTTGAAGCACA
GTGGAGAATGCACTGAAGCCACCACACAGATGCCTGAAAT
TCAAACTGTGAAAGCACGTGACGCAGAGGAAACTGGCACA
GAACAGCATACCACTGGTGCTTTATGCAACACCACTGACC
TCAAAATGGTCACTCCATTGATTTTTCCGCATTGTTTATA
TCCAGGATGCATGCAATAGCATCTATGACTATAAAACAAC
TAAAAGCTGCACTTAAGATGGGAGAGCCAAACTCAGATCT
TTTTTCTCCTTCTCTTCAAAAATCAAAAGAATAAACCAAA
AAAGATTAAAAAAGAATAAACCAACCAGTAGCTGCCGAGG
ATACACTGAAAGAGGAAATTCAGAACTAAGCTTTATCGGG
GACGGGCACGGTGGCTCACGCCTGTAATCCCAACACTTTG
GGAGGCCAAGGTGGGTGGATCACCTGACGTCAGGAGTTCG
AGACCAGCCTGGCCAACATGGTGAAACCCCGTCTCTACTA
AAAATACAAAAATTAGCCGGGTGTGGTGGCGCATGCCTGT
AGTCCCAGCTACTAAGGAGGCTGAGGTAGAAGAATCGCTT
GAACTCGGGAGGCAGAGGTTGCAGTGAGCTGAAATCATGC
CACTGCACCCTAGCCTGGACGACAGAGCGAGACTGTCTCA
AAATAATATTAACAATAACAAGCTTTATCTACCCTCGCTT
GTATAGTGGTGAGGAAAAAATAAAAACGAAACAAAAAGAA
TTTTAAAAAAGAACTAAACTTTAGAGGTAGAAGGCTCAGA
GAGAATGACTGATTAGCCCCGCAGCCTGAAAACTGGTAAA
GTCAGTCCCAGTCCAATGACCTGCCCACAACTCCACATGC
AAAAAGGACAGACTGAGAGACTGAGGGCAGGAGGAACACA
GAGAAAGGGAAATCAAGTCCAACAAGGTGGCAAAGACATG
GACTCAATGACAATCTTTTTACCATGTTTTCTTTCAGAAA
CAAGGACATTTTATGTGAGGATCAAATATTCTCCCTTCAA
AAATTTCTGCAATTGAAGGCCGGGCGCTGTGGCTCATGCC
TGTAATCCCAGCACTTTGGGAGGCCGAGGCAGGCAGATCA
CCTGAGCTCAGGAGTTCAAGAGCAGCCTGGCCAACATGGT
GAAATCCTGTCTCTATTAAAAATACAAAAATTAGTCAGAC
GTGGTGGCACGCGCCTGTAGTCCCAGCTACTCGGGAGGCT
GAGGCAGGAAAATCCCTTTGAACTCAAGGGGCAGAGGTTG
CAGTGAGCCGAGATTGCACCACTGCACTCCGACCTGAGTG
ACAGACCAAGACTCCATCAAAAAATTTTTTTTGTAATTGA
AACTTAAAATGATGAGGCCTAAAGTAACTCTGGGAAGGAC
ACTAAATTGTAAAGTCCTAACTCAGGCCTGAACCTCCCAT
CCCTCTAGTAATAAATAAGTAGAAAGGAAACGCTACCTAG
ATTTTAACAGGGCTTTCTTCTCAGTATCTAAGCCTTCCCA
ATTACTTTCCTCAGATAAATTATAAGCTATTCTTCTCCCT
GGAAATTTAAGTGGCAAAGTCAATGGGTATTACCTCATCC
ATGGGCTGTTGCTGAGGTGCAGAACTAGCCTACAGCTAAC
TCAAATTCATCACCTCAGACTCACTGTGATGCCCAACCAC
TGGCACTGGGGTGGCCCCATGACTTACAACAATCAAATGA
GGTTTGTGAATCCATACTTAAGTTAGCCCACCGCCAAGGA
TGGACAAACCTCAGACTTGATCAAAGGGTGGAGGGAAACT
CCATATTTAAAATGCCCAGTGCCTCGGTCAGCAGAACCAC
CTGAGTGATACCTGAGATAAACTGGTGGTAACAATGAAAA
GCTGGTATTTCTCACATAAAACAAGTTGAAAAACATTTAT
TTATTTAGAGATGGAATCTCACTCTGTCGCCCTGCCTGTA
GTACGGTGGCATGGTCTCAGCTCACTGCAACCTCCACCTC
CCAGATTCAAGCGACTCTTCTGCCTCAGCCTCCCGAATAG
CTGGGATTACAGGTGCCCGCCACTATCCCCGGCCAATTTT
TTTTGCATTTTTAGTAGAGATGGGGTTTCACCATGTTGGC
CAGGCTGGTCTCGAACTCCTGACCTCAGGTGATCTGCCCA
CCTTAGCCTCCCAAAGTGCTGGGATTACAGGCGTGAGCCA
CCATGCCCGGCTGTAAAACATTTATTTTTAAAATGCCTTT
AATCTTAAAAAAAAGAAAAAGAGGTTTCACAGATGTGACT
AAAGCATGGAATGTTAGGCGCTTAAAGACCAACTTTTTAA
AAGCTTTCTATAATGTATTTCACGTGTATGGTTACAACAA
TGCATATTTTAAGCGTAAGCCAAGACCCTTTCTTTCTGTT
TCTGTAGACTTGGATGGAAACTTTTGGACTTGATGGGAAA
ATTAAATCTCTCTCAATCTAAACACCAGTGAATGTAAACT
TTCTTTTCTTCTGAGTGCTTTTTCCTATTGAATTCAAAGT
ACCAACTATTCAATTTTCCCTATTTTCTAAGCCTTCATAG
AATAACTATTTACTAAAACCCAACCAACCTATAACATCAT
CCATCTCCTTTATTAGTTATTTCTTTATAATATGCTCTTA
GAATTGTCATCTACTGCTAAAGAAATCTTTATTGGAATTG
AAGGGAAACAAATCAGATTTACAACATGATCAACTATAAG
GTTGTCATTTTTATATGATCTTTTACAGAATAAATGTAGT
CTAACTGGGCTCTAATGAAATATGTAAGCTTTTCTAATAA
TTTCTATTAAAATGAAAAGCTATATTCTCTTAGAATTTTT
TTTTTTTTTTTTTTTTTTTTTTGAGAGAGAGGTTCTCGCT
CTGTCACCCAGGCTGGAGTACAGTGGCGTGATCACAGCTC
ACTGCAGCCTTGTCCTCCCTGGGCTCAGGTGATCCTCCTG
CCTCAGTCTCCTGAGTAGCTGGGATTACAGGTGTACACCA
TCACGCCTAGCCCAAATTAAAAAAATTTTTTTTTGTAGAG
ATGAGTCTCCGTTACCCAGGTTGATCTCAAAACTTGTGGC
CTCAAGCTATCCTTTCACCTCTGACCAGTTTACTGAGCTA
TTTAGATGTCCTAACTACTAGGAATTATATGCCTTTAAAT
AAAGTGAGGAAAAAGAACAGCACTATTCAAATGGTGTATT
CTTTTTACTCTCAGCCACCAATCAGGGCCCTTAATTTTCT
CCCTCTGCCTAGAATTCCTGTGTCCTGCACTAGAAGCGTT
TACGGGCCCTGCTCTCTGCTGAGTATTTAACATGCTTTAC
AGAACTGGGGTGCAGCTCAGTGACTGTGATTCTTTGGTTC
AAACACCTAATTGGTGCTTCATCCTTGATTTTTTCTGTAT
GTTAAACTAGTCAGCAAATACTCAAGGTCTACTATGTGCT
TTAAATGATACTAACATTTCCGTTTAGAAGGTTCTGTGCA
TTACAGAATATCTATAACGGAGACAGTCCTTTTCCCGTTT
CTCAATCTTCACATGTATTGATTCCTTCAGATTTCAACAG
AAATAACCAATAAATGTGACATTCTTACAACATCCTAAGT
CATTATGATGGTCATTTATTTACCCTTTTACAATGCTTCT
GTTACTTTATAAAGAGAACTATTTAGAAAGACAAATTTAC
ATAGTTAATTCTTTAGTTTTCAAATGTCTCTTCACCAGAA
GATTTAATTTTCCTCTTACGTGACTTGACCATTAGCATTC
CACAAAGAATTTATCTTGGAACTCATTTATGTTGATGGTG
AATATCTGTAACCATCCTAAGTTTACTGCATTAATATTTT
ACTAATGACTTTTAGGCTTTAATTTGAAGGTTTCATCTTT
CCAGTATTGAATTTTAAAAAGTTTTGATGTCTCAAAAATT
ACCTAGAGATAACATAAAGGGGAACACACCTAATAATCCA
CAGCTTTTGATGTTGGGAACAGAAAAACCTGCATCACAGA
CTTCCATCAGTTCTTGGCTCCTATAAACGGCCTTTCTTGA
GGGGTTACTGACTTCAGCTGCTTAGTTAAATCTACATATC
CTCAGAAGAAAACTCTTCTTAAAAGTAAATGTCCTCTACC
ATGTCTTTACGTAGCCAAAGCTATCTACGTCAATTTCATT
CTTTCAGAGTCATGGAGATTCCTTATAAATACCTGTATGT
CAAGTTTTGACTTTAAAAAGCATCTAACTTATAAATATTA
AATGGCTTTCAGTGAAAAGACAGAGGTATTAAACATCAGT
AATTTCAATATACTAGGATGCTTTTCTCATTCCTTAGAGC
TTTGGAGAGATGTACACATATGAACTCACCTTTCTGTTAA
AAACAAAAGTGGTGCTACCAGAAAAATGTTTGGAGTTTGG
AAGTGAATGATAATGTCTTCAGGAAAGTGAATTTTATGAT
AGCCACAGAGAGGAATTAAGAGCTCCTACAGAGTTCCTTT
GCGACGTTTGCTTTATACAGTTACTTTTACGCTGCTTATA
ATCGATAGAATTTAAAGGGTAATGGTGTTAAAAAGTTACA
ATGGCTACACAGGAATTAAAGAGACCCTGTAGCATACTTT
TTGCACACTGTGCTTCATAGGGTAACACTACTTAGAATTA
AAGGGCCAATTCTTCATAATGGCACTGAAAGTATATATAA
ATTTACAAGAGACATAAAAGTTGTAGCTAGGCAAATTTAA
AAGGTTAGCATGTTACTTAACTCATTTTTGAATGAGAAGT
GACTTTTATTTTGTAGACAAAAATTCTGACTTACATATGA
AGAGAAGCAAGAACATGAAACAGGATAGAGCAAAAAAGAA
AAAAAAAATCAGCTGAAAATTTAACAACTGTCAACCCTGT
AATGGCTGCAAATGTTAATGAATGTTGGGAACATGTGGTC
CATGATAAGTGGAGAAGAGAATGGAGGTGGTTGAAAGGGG
GAAAATTTGGGTCTGGTCAAAGAAAATAATACTAAGATTG
TAATTTTGTATTTCTAAAGAAGACATCAGAATTATAAAAT
GGAACTCAAAATTAATACTTTATAATAGAGAAAAAGTACT
ACTGATTATATGCAGGTTTTAAGAAATCAGCATCATGTAT
AAACACCATACACATTTTGCTATAAAGTTCATCACTCAAT
AATGCCCTTTACCACACAATGTCCTTTACCATGCAAACTA
TATAAAGGAAAATTCTAACTGCATGAATGAGTTTTAAGTA
TCTGAATGTGTTGCAGAACAAAATGGAATAAAAATTAAAC
ACTTACTATCAACTTGACTATAAGAGGAAGTTACTGTGTC
AAGGTGGGCAGAGAGAAAATAAGAACAGGGAATACCCAAC
AGTTATTTCAAACAAAAAGTAGACACATCATCACGTATTT
CTTTTGTATACATTACTTAGTATTCCCGACTTCTATGAAA
TCTTTAAAGAGTAGTGACGTGACATGTAAACTTTTAAGTA
GTAAAGTCTTGGACTTTAAAAGGTGTTTTTCACATCCAAT
GTAACTTACTTTAAAACAAATTATTTCAGAAGATTATCTA
AGTGTCACAAACAAGCAACACATATATACTGCAATTTTAT
TTCAATCGCACAAACGAAGTTAGCGTGTAGGAAATTGAAG
TGAAACAAATTTAAACGAAATAGTTACGGTAAAAATAGAA
AACTGAAAATTCTAAAAAGGAAGTACACCTAAAAAGCATG
AGAATTCAACATTCATTAGTGTTTCATCTTCAGTTTTGAT
TGACACTTGATGCTTGCAAATTTTTAAACAAACTTTTAAA
TCATGATGACTATTCTGAAGAGATTTCAGCACCAGCACTA
AGATTTGTACATTCAGTTTGTTTGCAATTGACTTGTGAGC
CATTTACATAGTGGATAGTACAGATTTGTCACAGGTCAGA
TCACAGTGTTGAGGAAAGCAGTACCTTCCTGTCATGAGAA
AGGATCCCCTAAACTGTACTCAGCTTAAGACATCCAATGT
ACAAGAGCACAAAAACCATCATAATAATGTGGTTCCAGAG
AACATAGTTTTGATAAGGTAAAGAACTTAGGCTTCTGTTT
CCCACTGTAATTACTGAAATCTCTAATAATGACACAACTG
TCATGTATGTGACAGCAAATGTATATAATAATTCATTCAG
ACTTCTTGGAAAGAACACATTTAGCAATCTGGGATGATGG
AAAATACAGCGTGATTCAACACTGGTTTTTTTTTCTTTTG
TCATTTTACACAGACATCATGTTAATATTAGACCAAGGCA
CAAAACGTTTAGTGCATAAACCCAGTTTCTTTTAAGATTT
AGCATTTTATTTTAGTCTCTTATCTTAGTTTGGACCACTT
GTACCCAGTACTCTACCTACTCTAAACTATTTAACTTACC
CAACAAAATCAAAAGAGGTTTCTGACCAGATTTATAGGGG
ACATAACTGTGTATATTATCAAAGTGTTTGCATAACCAAA
AGTACAATAATAAAGATGAAAATGCCTCCTATTTCTTTTA
GAAAATACGTCATAAGCTTGCTGCATCTTTGATGTTTGTA
CTACTACTGCATGACAATGAATATCTGATAGAAAAAAGAA
ATGTATACTTGAATTATGATAGCTCATCCATCACAGTTTA
ATCTATAAGTGAAATTTCTACAGAAATAGGAACTATTTTA
ACAAAGGAAAAAAAAATCCCTCATCCAAACTCCTTTGTAG
TGGTAAATGCTACAAATCTGCAGCATTTAGAAAACTACAC
TATCAACAAGCTCTGCCTTATGGACAGAGATGTACAAAAT
CTAGAAAGCAGATGAAAGTGAATTATTTCAAAATTTTAGT
AAAACTTCTGATAATCAAGAGTTCAAAGCAAATATGGCAC
ATAACAACTCAAGCATAAATCAAGATGGAGAGCCTGGAGA
GTTTGATTTCTTAAATTTTCCAAAAAGCTATCATTGCAAC
ATATAAGATTTCTCCCTTATTTTAACCTTACCAGCTTCAA
AGGAAAGAAAAGTGGCTTCCATATAGACAGCATGTGCGCG
ATGGCACACACACACAGGGTGGAAGGCAGAGAGTCTAATT
CCTTCTTCCCACCACCCTCAAGTCTCACTTTACTTATTAA
AAGAAAACTGCAGAACTCCTTGTTGGTTTTCCTTTACCTA
ATGATTTCTGTGACCTTAATTGCTGCCATCATTGTTATTT
CTTGCATTTCAACGTAACAAAATTCAAAAGCAGCTTCATT
CAGGAAGATGTATCTAAATACCTGTGTAACAGCAGGGGTA
CCTAGGTAATAATAACTGGCAAATTCAGTGATCAAACTTT
TGAGTTACACAGTAAGATATTAAGTGAAGCTCTGAATCAT
GTTTCAGACCATTGAAATTACTGGTTAAAATACAAATAGC
TGAAGACATGATGTAAAGGATTATGTACTTGGTTTTGTAA
CATATTTACCAATTAAAGTCACAAAATATTCCTCATTATT
ATTCATGCAGGTAACTGAGAAAAAGTGCAGAAATCAACTT
CAAATAAAAAATTATTCCTCCCCTTCCTCCCACTCCCCTA
TACTCTACAAAATGTTTTCCCTGGGATTAGGCCTTGAAAA
GGCCACTACATATTAGTGTGACATGCATTACTGTCTGCAA
TTTAAAAAGCTAACTTTGTGGTGATTGTAATTACATTATA
AAAATGTCCACATGCATAAATCTAAAAAAGGTTGAAAACC
TACAGTAAATCTACAATATAGTGTTTACATTTGACCACTG
GTTTGTGTTATGTAGAAGTCATAGATTTGGTAAAGCATTG
TAACAATTTAGGAAGGCATCTAAATCTTTAAATTCTGGAC
AAATTTTATGTTTTAATCTACAAAATTGCATGAAGGCTAA
CTTGAGAGACTTCCTATCATTCTAAAATTCCTCAAGCTGA
AGAAATCATTTTTCGGACACTGTCTTATAAATATTACCCT
TTGAAAGCACTTAAAATTCCATTTGTTCCACATATTATGA
TCTTAACTTACATAGGCCTGATCTCAATTATTCATGGAAT
ATCAAACATGATAGGAAGAACAAACCTGAGAGAAACATTA
CAATACAATAGCAAACTTGCTCAATTCTTTACCAGCACTC
TCTGCCAAAAAACTTCCTAAGCCTTTCTCCTCTTTATTTT
AGCAATGTATTGTGGAAAATGTGCGATTTTATCTTGACAT
GAAAATATTTCAATGCGTGGTGATTTTGCCTGATGGGTTT
TAGTATTTTCTGCATAACTGTTACAGGAACTCTTATATGA
TTCTCTTCCATTCTGTTGTAAAGGCCAGAAAAAAGCAGCA
AACGGAGAGGGAAAGAGCTTATCGCCAGAGTCATAATGTT
TGAAGGCTTTCAGAGTAGGTTGGTTTTTCCCTCCTTCTGT
TTGTCTCCATTTTCTTCTTACAGCTCATAAAATGTAGGGG
TTTGCTGTTGTGAACAGTTGTTGTTTGTAGGATTTTTTTC
CTCCAGATTAAAGTCCTATCTCTCCTTAGTCTGTTCCTCT
ATGCAGTATTTGACTTGCTCAGTTCCTGCCTGATTGCTGG
ATGGAAAAGAACAAGTATTGAAAATAAATATAATGGTAAA
GTAAGATAAATGAGTGGTTCATTCTTAAGAAACTTTAAGG
ATTGTGCTCAAAAGGTAATAAAAAGATTAACTTTGCATCT
TTCATTGCACACATCTTTAATATTAGAAAGATGATACTAA
TTTCTATATATTTTCTCCTTTTGTATACAAAATGAAAACA
CTGAGTATGTGGGCTCAAAAACAAGAGGGCAGTGGGATAG
GTGAGCAGGGGTAACCTAGAGAAAGATCTGTTCATGTGGA
TTTCCATCTAAGAAAAGACAACATCTGAATTGAGGGATTT
TGTTTAATCCCTATTTATAAATATAATTTCCATTATATGA
AGGAGAAACCTCCTCCCCAAAACCCTAATCCTAAAAGGGC
AGGACTATGGAAGTCATTGCCCTCAAGTAATCAACTGGGC
ATTTCCTTATTTGCATTTTCTTAAAAATGGTGAATCTTAA
ACATTGTTTATAGGAATAGGAATAGTAAATTTGTCCAGAT
ACTTACCATCAATGAGCTCTTCTTTTAGCTTTGTTAACTC
CTTTCTCATTTCATCTAAAATGTCCTAAAATATTAGAGAA
AAATATCAGAAATACAGAAAAAAAAAATACCGCTAAAAAG
ATTCTTACTCATATAAAATTTTAAGAATGTCATGAAGTAT
GATGTGTGGTTTTTGTTTGTTTCCAGAGCCACAATTCTAT
TTCTTGGAAGACTAGCCTTGGTAAATTTTGTTTTAATATT
CTTCCCTTCCCAATCCTGGCTTATTCTAGCCTAGCAATAT
GTGAAATAGAATGCTTCCTAAAATTAAGATAATTACTCTG
TCATCCAGTGAAAGGTATGATTCAGATAGTTTCTAGAAAT
GATAACAGCTGTGCTTTCAATCTAGTCCTCTGGGAACAAT
CTCAGAGGTGATGCAAAGGAATTTTAGAGGATGAAGATAT
CACAATAAACTGGACAATCGGCTCTTGGCAAATCTGTTCT
TTTGTTTGAAGTATGAAGATTTATTAGGAATCACCATAGC
TGCCAAACCATATTTCAAGGAGTCTAGGATTTCCCTGAAG
GGACCTCAGAGATTGCCCTAATGGGTAGGCAGGAAGGTGG
ATGAGGCCCTGGTTGACCCATGCTGTCCCATACGGCAGGC
ACCAGCCATATGCAGCTGCTGAAATGAAGCTAATCTGAAA
TGAGATGTGCTGTAAGTGTAAAACACACACCAGATTTCTC
AGATTTAATATGATGAAAATAATGTAAAATAACTCGTTAG
TAATTTATAAAAATTGACTACATATTAAAACATACTTTAA
ATACATTATTAAGTTTTTAAATTAATGTTGTCCTTTTGTT
TTGTATTTTTAAAATGCGGCTACTAGAAAAAATTTAAAAT
ATATACATAGCCCACATTATACTTCTATTAACTGTGGTGC
TCTAGACCCTCCTTCAAGAACTGCAGATTTGGCCAGGTGC
AGTGGCTCACGCCTGTAAACCCAGCACTTTGGGAGGCCGA
GGCAGACGGATCACTTGAGGCTGGGAAATTTGAGACCAGC
CCGGCCAACATGGTGAAACCCCGTCTCTACAAAAACTACA
AAAGTTAGCCGGGTATGGTGGTGCACATCTGTAATCCCAG
CTACTTGGGAGGCTGAGGCAGGAGAATCGCTTGAACCCGG
GAGGCAGAGACTGCAGTGAGCCAAGATCGCACCACTGCAC
TCCAGCCTGGGCGGTAGAGTGAGACTCTGTCTCAAAAACA
AAAAATAAACAAAAAACCCCCCTGCAGATTCAAGATTAGA
GGTCCTATGACAAAGTGACACAATTTCAATGGGTGAAAAG
TAACAGCTGTCCTTTGGAAGGATTAGTTTTGAATTGTGTG
ACTTCAACACTGAATACCCCAGGAAAAATTAAATTGCTCT
GTTAAAGTTTACCTTTTGAAAAGCTTCTCATGTTTAAAAT
AAAACTATCAATTAAAGTCTTCATTTTAACAATGGAAAAG
ACTGAGACACAGAAGTTATTAAATAAACTCACAGATATCC
TGATCCAAATTACTCTTTACATCTCATCCCCCAAATCAAA
TCTATTCCTCTGTTATCCTCCAATTCTTCAGATAACCAAG
AATTGACCATGTTTTGAAGTATGTGGAAGTGCTCTATTTT
AAAATATTTTTCAAGAAAGCCACATTCAATACAGAGCAAA
ACAAGGGCTTGATTTTCAATGACCACATGCTCCCCTTTAA
GATCATATAACTGAATTTAACTTTTCAAATAGCTTTGCAG
TATGAAAATTCAGTTTATCTAAAAAATGTATTTCATCTCT
TCTGTGAATAAGGTATTTTAAATCACAATCCTATCATTTA
CTACTTCTTCCTGAGCACACAGGTATTAAATATAATGCAT
ATGTACCCAAATGTGGACAGTATCTTTTTTTATACAAAAT
TGAGATAACTGTACACATCTGTTTTGTTACCTAACACAGG
CAAGTATTCACAATTTACTATTAAGCATACTAAATTCTGA
TCCCTTGAAGCCTACAGAGCCTCTACTCCACAATATTTTC
TTTGAATAAATTTCTGGAATTCATATCACTGAGTTCAAGG
TAAGATAATTTTTCAGGCTTTTGATTTTGTTTTTCCAAAC
TGCTATTTAGAAAGCTGACGTATAGAAGAGTGCCTATTTC
CTCGCACTCTTGCCAAAATCAGATTTGTTGCATTCGATTT
TGCCAATACAATACAGTAACTGAAAAGTAAAAGCCCCATT
GTTTTCTTTACAACTGCACACCATGCACTTACATTTAAAC
CTTATGCTGTTATCACTGAATCACAGCCCCATCCTCCACT
ACCTCTGGAACTTCATGCAAACTCAATGAACTGGAAGTGT
AGATTTGAAAAAATACAGTACTACTAATGCCACTGTTTAA
TTTGTATAGCAATAGCTCTATGGTCTTTCTAAGTATATTC
AGGATCCATGTCAAAGATATGCATATGAGATATTTTTTAA
AAAGAAATAAGTACAAATAAAGCTGTCACTGAGTGCCCAC
CTGCTTCAGTCTGTCATAGTCAAGTCCTTCCGTCTGGACT
CCATTGGCACTGGGCTGTGATAAGGGTGTGGATTTTGGTC
TGCATAAATGAAATTTCCAGGACAGGTAAACAACATTCTT
AACACTTAATAAGTTCATAAATAATTGCAAATTTGCCAAC
CCAACACCAGATTTAAATACATTTCTTTAAAATAGCCGTT
TTGTTAAAAAGTATCAAAACTGTAGGGCTGATTAGGACAT
AAAACAAAATTTTTTCACTTTTCTCAGTATTTCTTATTTA
TAAAGAAACTAGAAAAAGGTGACAAGATGGTAAGACTTCT
TCAGAAAAGAGTAGAAGACGGTATTCTTTGGGCGTGAGGT
AACCAGATAACGTGGCATGTTGACCAAGACAGTGAAGAAG
AGGCCAGCTGGAACATCTGAGGCTCAAATAACACAATCTT
GTTTTGTCTTTCTTTTGAACTTTTACATTATCTACTTAAA
TACCTGGGCAAACCAGTGAAAGGAGAAACATAAAGACTTG
AATGTTTTACACTAACATAAATCAGCTTACAAAGTTGATG
CCTTGGATTGTAGGAAGAAAACATTTTTAGTGAGCATGAT
TTGCTTTATACATATTATTCCATTTCAAGCATCAAAATAA
AAAATGTTTTAAAAATGTTTATTAGATTAGACTATGTGAC
TATTTCCTTGTGAAAATTTTATGGAGACGCCATTTGAATG
TTACAAGCCAGGCTAATCCACTTCACACATTTATCTTTAT
TAAATAAAAAGGAAATGCCAAACAGAAGCAGATTGTCAAT
TATTACTGCACTTTCAAAAGTTTAGCTGCTATTATAATTC
TTAATAAGTCAATGATTAGGTATATTTTAAACAAGTTTCA
GCACCAAATAAACCAGTCACTGAGTGCCCACCTGCTTCAG
TCTGTCATAGTCAAGTCCTTCCGTCTGGACTCCATTGGCA
CTGGGCTGTGATAAGGGTGTGGATTTTGGTCTGCATAAAT
GAAATTTCCAGGACAGGTAAACAACATTCTTAACACTTAA
TAAGTTCATAAATAATTGCAAATTTGCCAACCCAACACCA
GATTTAAATACATTTCTTTAAAATAGCCGTTTTGTTAAAA
AGTATCAAAACTGTAGGGCTGATTAGGACATAAAACAAAA
TTTTTTCACTTTTCTCAGTATTTCTTATTTATAAAGAAAC
TAGAAAAAGGTGACAAGATGGTAAGACTTCTTCAGAAAAG
AGTAGAAGACGGTATTCTTTGGGCGTGAGGTAACCAGATA
ACGTGGCATGTTGACCAAGACAGTGAAGAAGAGGCCAGCT
GGAACATCTGAGGCTCAAATAACACAATCTTGTTTTGTCT
TTCTTTTGAACTTTTACATTATCTACTTAAATACCTGGGC
AAACCAGTGAAAGGAGAAACATAAAGACTTGAATGTTTTA
CACTAACATAAATCAGCTTACAAAGTTGATGCCTTGGATT
GTAGGAAGAAAACATTTTTAGTGAGCATGATTTGCTTTAT
ACATATTATTCCATTTCAAGCATCAAAATAAAAAATGTTT
TAAAAATGTTTATTAGATTAGACTATGTGACTATTTCCTT
GTGAAAATTTTATGGAGACGTCATTTGAATGTTGTGTTTC
AGGCTAACTACTTCCACACATTTATTTTATTAAATAAAAA
GGAAATGCCAAACAGAAGCAGATTGTCAATTATTACTGCA
CTTTCAAAAGTTTAGCTGCTATTATAATTCTTAATAAGTC
AATGATTAGGTATATTTTAAACAAGTTTCAGCACCAAATA
AACCAGTCATGGTGCCCTCTCCAATTGTGGCAATAAAAGA
ATCCTCAGTGGAAAACCTAGAGTTTTAATTGGGCACACCT
CTGGGTTCTGGTTTAGTCTGGTACGAGCCACAAATAAATG
CAACTTAAACCCATCAGGCAAATCATATATTCCCAATTTT
GCAGAGTACTAACGTTAGCAATCTGAAGCAAGACCCAAAA
GGCATAATAAATTTTTCCAAGTTATAATTTTATAATTCTT
ATAAGACATAAAATACTTTAAACCCATAGGCATGGTTCCT
GAAGATTAAATACTGAGTTAATCTTTTTGTTGTTGTTGCT
GCTGTTTATGAGATGCAGTCTTGCTCTGTCGCCCAGACTG
GAGTGCAGTGGTGCGATCTCGGCTCACTGCAGCCTCTGCC
TCCTGGGTTCAAGCGATTCTCCTGCCTCAGCCTCCGGAGT
AGCTGGGATTACAGGTGCGCCACAAGGACTGGCTAATTTT
TTTTGTATTTTGAGTAGAGACGGGGTTTCACCATGTTGGC
CAGGCTGGTCTCGAACTCCTGACTTCATAATTTGTCTACT
TCAGCCTCCCAAATTGCTGGGTGTAGGTGTGAGCCACCAC
GCCCGGCCTGTTAATCTGCTTTACTATCAAAATGTATTAC
TGCTTAAAAGACTGTTAGGAAGCAAGTTGTCCAATGTTAC
CTTATTAGGTATCTGCTTATATGAATGGGGGGAAATAATA
ACTTTCAGAAAATTTCATTCAATAAGCATTGAGCTAGGCA
CTGTAGGGAATAAGATTTATATGAAATATTTCCTTTCCTC
TTGTGAGGCTACACCTTCTTACTTTGCTAGGGAAGACTAC
TAAATTCCAAGGTCGCTTAAGATTTACTGAGATCCATAAA
ATGCAAGTCATGGTGCCCTATGCAGAGTCACGTCTGGCAA
ATAGTCTTACAGTTTAGGACACCATCATTTCATATACTCA
CTCATGCTACCTATTCCTGTTCTCTAGAATTAAACTATAA
TGCATACTGCTTTTCTTTTACATTTCTCATTTAAGTGGTC
CATTTAGCTAGTTATTTTCTCAAGTTATATAATGAATACC
TCTGAAATTCACATGAACAACTACAGTCTGCTATTTAATT
GGGCAAGTATGTTACGAATATATCCATATTTACTAGGCAA
TGCAAAAAATTATTGTCATGTAATAAAAACAATTGCGGAA
ACATGCAAATTTTTAAAAATTTAATTCATGCTAACATGCA
ATCCATCACCACCACCACCATGATAATTAACTAAAGGGGG
GAACTTTTCATACTGAAGGAAAGATGTAATCACCACTTCT
TTTCTTAACTTTTACCAAAAAAGTTTATCAGTAACATCCC
AGGGGGTACTATGTGTGAAAGCGGCAAGATAACTGAGCAG
ATTTACTACATTAAAATATATATATATATTTTTGAACACA
GGATCTCATTCTGTCACGCAGGCTGCAGTGCAGTGGCATG
ATCTCAGCTCACTGCAGCCTTGACCTCCTGGGCTCAAGCC
TTCTTCCCACCTCAGCCTCCCACAGGCACATGCAACCATG
CCCAGCTAATTTTTGTATGTTTTATAGAGACAGGGTTTAA
CCACATTGCCTAGGCTAGTCTCAAGCTCCTGGACTCAAGT
GATCCTCCTGCCTAAGCCTCCCAAAGAGCTGGGATTATAG
GCATGAGCCATGGTACCCAGCCTTAAAAATTTCATTGTTA
AATGCTATTTTTCTATGTACTAGCAAATTTTCTAAAGAAA
TATTTTGGCCAAAACAAACCACCTCAAAAAAAAAAAAAAA
GAAAGAAAAAAAAAAAAGCAGAAAAAACTATTTCACTAGT
GGAATATAAACATTTTGTGAAGATTTAACTGGCTGACAAA
ATTAACTTGTTAAGTAGTTCGATCATTAATAGCATAAAAA
TAATTTCAGCTAGTAAGAATTTGGCCAGAGTCTGCTTACT
AACTCCCAACTCACTGTGATACACATCCACTATGAACAGC
ATTTAATTCATATTCCCAGTGGACCTGATGTAAATTAAAA
AAAAAAAAAAAAAAAGATGTGTAAAATAACATAAATATAT
TTCAGTTATTTCTAACCTATGGGTTTTCATCATAATTGAT
CACAAAATGAGGATTTCTCAGGTTTTTATTTTACTTTTTT
TTTTTAGAGAGGGTCTTATTTTGTCACCCAGGCTAGGGTG
CAGTGGTGTGATCATGCCTCACTGCAGCCTCTTACTCCTA
TGCACAAGATATCTTCCTGTCTTAGCCTCCTGAGTAGCTG
GGACTATAGGCACAAGCCACCAGGCCCAGCTAGTTTTTTT
ATTTTTTGTAAAGATGGGGTCTCGCTATGTTTCCCAGGCT
GGTCTTGAACTCCTGGCCCCAAATGATCATCCAGCCTTGG
CCTCCCAAGGTGCCAAAACTGTAGGTGTGAACCACCGTGC
TGGGCCAGTTTTTATTATTTTATGATGAGAGTGTTGCCTT
TAAACATCTGCCTATAAAATGACTGTACTACTATATTTAA
GTCCCTATTCTGCCACATTAATTGTGTAAGTAACTGAAAA
GCATTTGAGAATTTTTTTTAGCTGTCAATTTTTTTAATTA
AGAAAAAACTAGTTCATATCTTAAGTGTTCTTAATTAAAA
AATGGTATAATAGGGCTCACCTAGAAAACAATCTACTCAG
GGTGTTAGATGTTAAATTGTCCAAGATAACTTACTACAAA
GTATCTAGGAAATAGAGATTTTCCTCAAAGAATCCACAAC
CGTGGCTTTAATATTAGCCCATGTTCCAGTAACAGATGGA
AAAGGATCTTCTATCTACTTTTTTGAAACCTTGTCTTACA
GTCATAAGGCAAACAGCCTTTAAAAGAAAATGCTTAGGCT
ACAAATGGCCTAGATAATATATGTGGCCTTAGATTCCCAG
TCTAGTATTTCGAGTATGTTTACCATTTGTATTTATCCTA
ATCCAACTGTGAAGTGATGGCAGAATTTTTAAAAGGTATT
CAAAATAAAGAAAAAAAAAAATCTCCCTTGTGGTGATTAC
CAATCCAGGTAGAAAAAGCTCAGCCCTATCCTGAACATGT
TATTTAAAAGTCTCAAATCACAACGTCACAGCAGGATGAT
ACCTGTGTAATGAATCATAGGACCTGTTGTCAAAAACAAT
CTGATTTTTCCTTGGAGAATCCCGTCTATGAAGGGGAAAA
CCATTGAAAGGGATACACAATAGAACTTTAAAAAATAATT
CTCATTATGTTACTGTTTTATAGGTTGTTAATAGCAAATC
AAACAATAATTGAGTCTATTAACCTTAAAATAACCAATTT
TTCCCCAATAAAAAAGATATTTTAAGACTACTTTTAGTTA
TGTGAAGATACCAGTTACAGAAAATTTTAAAAATCATTAC
ACAATGGCTACTTTTTATAGGTTGTTAGGCACAGTAAGTA
TATGAAAGTATAAAAAACTAACTCTTCTCAGGAGGCATGT
AAAGGACTAGTTTTCCCATCTTGAATACAAGATCTGTAAG
GTCTTAATAATCACAGATGAATGCACCAACCTTCCAAATG
TTATAATCCAGTCATAGTTTGAAGCATTTTTAACCAAACA
TTCTTGCTTTTACTCTTAACAAACACAGCAATATGCAATA
TCTCATGTATATTATGGGATATTAATCCATCTTACCACTA
ACATAATTTTGACAAAGCTATTCCAAAGATAAATGGGCAC
CTTCACCACAATGCAAGGATGAGACATACTTAAAGCAGCT
AATACACCTGCTTTCCGAAGGAACAGGGAAATAACTTAGG
AAGAAAAGCAATACAGTTCTTACTCTTTTAAACGTATTTT
TAAAATCCTTTATGGTTTAAAACAGCTTTTGTGAAATTTT
AAAACCTACGTACCAGTAGTTGGATCAAATCTATCAAAAG
ATATGAGTGATCAGGAAATAATCAGGGTTTCAGAATTTCT
ATTTTGGGAAATGGGAGGAAACCACCTAACAGAATTGGAA
CATGATTATGGTGCACTATTAGGTATTAAGAATCAAGATT
CAACTCATTTATATAAAATTATTTTCAAAATGGTGACCTT
TAGAGCACTTACTAAATTTCCAAGTCTGGAAAAAAAAAGA
AATCTTTTTTTTCCCTACTCTGGAATTAGGAAAAATAAAA
AAATCTTTCAAAGAACAACTTTTCCTTTACTAAATGGACC
AAATACTTCAAAGAATGTATTCCATTTGGAGAACCTCATC
CATGTCCATTCTAAGGCATGACTTCTGCCATCAACATAGG
CTTAGCTTTAGTTCACTATGGAATGCAGATCAACAAAGCA
GGATGAAGAGAAAGAACAAATGACACATGACAGGTCTGCA
GACTGGAGTGCAATAGCGCGATATCAGCTCACTGCAACCT
CCGTCTCCCGGGTTCAAGTGATTCTCGTGTCTCAGCCTCC
CAAGTAGCTGGGATTGCAGGTGTGTGCCGCCATGCCCAGT
TAATTTTTGTATTTTTAGTAGAGACGGGGTTTCATCACGT
TAGCCAAGCTGGTCTCGAATTCGTGACCTCAAGTGATCCA
CCCACCTCAGCCTCCCAAAGTGCTGGGTTTACAGGCATAA
GCCACCACACCTGGTCAGCCCCTTGTTATGGGCTTGATAA
ATCAGCACTTCATAATGTGGTACTGAAGAAAATCCAACTG
GTAGAGATACATAAGAAGGCCATCTCAGGAGTCTGAGAAA
CATAAACGTGCAATTTTTCTACTCTACTGAAAACACATGT
ACACCAAAAGCAATTCCCCTCTTTCTTCTAAAGCAAAATA
TGATCATTTTTCAATCACTTAGAAACTAAAAGCTTTTATA
CATTCCAAAAGGTCTAGTTTCTTTGTGGAGCTTAAACAAC
TGTGTCATTACCAAATCTTCTTTCCTACTAGCAGAAAGCA
CCACATAGAAAGCCAAATCCAAATTCAGACTCAGACTAAC
ACAGAACACGTCTGTGATAATATAAAGTCTATCCTTGTAC
TTCTCTTTATTAGGTTTCTATAATTAGAGTCAAGTTGCTT
TTTACAAGACAAAAATAAGGCAAATAGCTCAGAAAGAAAA
GACAAAATACCTTTTAGTTTCTAAATACGTACTTTTTTTC
TTTTCTGGGAAAAATACAAGTCCTTTAAACTTTATACAAG
TCTCATAAACCAAGAAAACGTTTCATCTGTGTTCAGGAGC
TATGATATAAATTTAGTCATGAAAATAAAGTATGCCTAGC
TAAAGGAAGAACAAATTTGCCTAAACATGCCCACACGTAC
TTGTAGAAACAAGTATTAGCTAGCCTTGTTTCTGGATACT
ATCTTTTCTAACTTGATTACATGTACACGTTTCAAATGAG
ATAGGGAAATACATGTTTCTACTTTACAAATTCAAAGATG
TAGGTTTCATTTTGCTCTTTTCTCTCCAGCTGATTTTCAG
GTTTAAAAAAGGCTCCAAAAGTTATGTTTATATATATACA
CACACACACACACACACACACACACACACACACACACACA
CTATGTCATTGGGACTACTGGGGAAATGTGACTATATACT
ATATTAGATAGTATTATTGTTCAATGTTAAATTTCTTGAG
AGTAATAATGGTATTCTGGTTACAAAGCAGATGTCCTGGT
TCTTCCAAAAAACACTAAAGTATTTAGGGTGAAACACTTC
TTATTTGTGAACTGCTTTGAAACTAATCAGAGGGGGGAAA
AAGTGTGGATATGTAGATAGTTAAGACAAGTGGGGCAAAA
TGTTGACAACTGTTAAACCTAGGAAATGGGTATACACATA
TTCACTGTACTATCCTTTTAATTTTTCTGTAGTTTTGAAT
TTTTCAAAATACAAATTGGGAAAGACAAAGCTATCTTAAA
ATCTCAGATCATCTGGTTAATAAATGTAGGGTATAATTTA
TCAATCACTAGTAATGTAGATGAGTAATATATAATGAGGC
TTGTTGGTTGTCCAATACTAGGAGGATCATGAGAGTTTTA
TGGACTCCTTGTATGATTTCTTACCATTCAATTTTTTTTC
TATACTAAGAATGCACTGATTTCTTTTTTTATACAAATAA
AATATAAAACTTAAGAGAAAAAAGTTGATACCTGGAGATA
ACAGGTGACTTGCTGCCATTCATTGTATTTGTTCTTTCCC
AAGGTTTTCTTGTTGGTTCTTTAAAAACAAAGAACAAAAG
TTATTAAATATACGCTTCCAGAGTTATTCTAAAACAAAAA
ACAAAATACTAAATCTCATTATACCTGTAGCAGTAATATA
AATAAAAATTTAAAATCTAAACTTTAGTTGAAATCTGTAA
GGATTCTAATTTGCACAATGCCAGACCTCAAAATGAGAAG
AAATTATAAACCAGTACGGGAAGTTTCCAAGGAAAAACCT
ACATTGTTAAGTCTAAAATATTATAATTCTATAAACTGGA
TGGTAAGGAGTTTCTCTAATAAAGAAAGGATAGTAAGAAT
AAAGTAGGATAATTTTAAAATTAGGATAGTTCAATTAATT
AAAATGAAGTATTACTGACACTGTTTTAAATTACTTTTAG
CGCCAATGATAAAAACAATAAGTATAACTTATAATATGTT
CATGTATTTCAACATTTAATCTAAATCCAAATAGTCCCTC
TTGGGAAAAAAAATAGGAGCAACTCAAACTAAATTTCAGA
ATCCTGAAATTCTACTGTACTTCCTTGATTCTTAAACAAT
GAATTATTGGGACTTTGCCGATAATTCCAGTCAAACATAA
ACAAGTTCGCTCTAAGCTCTTATTACAAAAGACACTATGT
AGTCAGTGACTCACTAGCTGGCTGTCTATTGTGCTTGAAT
TGTTTTTCTAATCTGGGCTGACTCACTGATGCTGTCACTG
GCCTCACTACATGACTGGGTAAAATCAGAAGTAGAATCTT
GTCATGGAGGAAAGAATTTGGGCCACATGACAATGAAGTC
TATTCATGAGTTGTGATCTCATTGTGTAGTTTTAACTAAA
ACTGCTCTGAGTTCCAATTCAGCTCCTCAACTGGCTTCTG
CACATTCTCAGGTAGCTTATGGTCTCTTCAAAGTACACTT
ACGCAAAAATAAACTCACACTCTTCCATGAAGCCCTGCTT
TTGGTTCTGGATTTCTGATGCATGCAGGCATTAGGTGTGA
AACCTTAAAAGTCATTATTGATCTTGCTTTACTCCTCATC
AACCAAATTCCTTCTTTTTTCTATTCCTTCTTTTGTATTC
TAACAGCTAACACAGTCTCTCAATGACCGCCACAGTGGTG
GCAAGTTCCACACATGACCAGGAAGATCAAATTGGATGGG
GCTTGGGACGGGCAGAATCAGAAACATATCCAGCTGACAC
CAGTCCAAGCAGGTGAAAAGAAGGAAGTCCTGAATGAAAC
TGAGGGACACCTGGACAGGGAGGGGAACGGTCATCAGACA
CTGTCACTAAAGAGGTGGCAGGTGGAAGGATGAGGGAGTA
ATTCTAAAGTGGATAAGATGTATCAAGTGCTACCTTTTAA
CAGCTGGCTGAGGTCCTTTCCCAGTCAGCCAAACCAGAAC
CATCTTTTAGTCTTAAAGGTCATCTGGTTGTGAGAAAGAG
CTGTTCAGCTGGCTCTGCGGAAGCTGAGAAGCAAGGGCCT
CTTCTCTCTAAGGAGCTCGGCTGTGTTTCAGGAGGAGCAA
GGGCTGGGTTTCCTTCAGGGGATCTTTACTGGCATGCGTA
TAGAGCTTCCTAATTGGTCTGCCTATCTCAATCCTCCCTA
GTTTTAATGGGAAAACCGCAAGTGCCATTTTAATGTGCCT
CAAACAGTTTCAGTGGATTAAATGTCCACTGAACTCAGTA
CTGGCAGGATAAAGTCTAAACTCTTGATAATTTTATAAAA
GGCTCTCAACATTTTTGTTTCTAACTCATATTTCCAAACT
TTCCCCCACAACACTCTTCAAAAAGAATTCCCCGTTCTAG
TCTATTTCCTATTTCCTAATCTCTTCTTGCTCATCTCCAA
CTCCATACCTTTACCCAAGCGATACTTACATTCTGAAATA
TCACACCTTCCCTCACTTTCAGCCAAACTAAATACTCTTC
AAGGCATACTAAGATGTCACTTTTTTCTACAAAGATGACT
CAGGTGACTCGTATGTGTCATCTCCTCCCTCTTTGACACA
CATTACTTAGTATTCAACATGTGGTTGTAAAAGGTTAACT
TTACACCTGTGTGTCTCATCTTCCCAGCTGGGAAGAGTAT
TTTGTGCTTAGGACCTGCACCTTTCACTTCAGGTGCCTGA
CACAATGTCAATTTAAAAACGGAATGAAACAAGTGACAAA
AGAGGCCCTGCCCTTTTTGCTTATATATATGACACACACA
CAAAATCTGCACATTAGTTTTTCATATTTTATATAAGGGG
TTATACATTATAAGGAATTTTTAACTTGGAGTCAGTCCAC
GGATAACCTTCAAGAAATTCATGAACATTCTGAAATTATG
AACAAATCTGAATAAAAATACAATTTTCCTCCCTGGAAAA
AGGATCTATAGCTCTCATCATATTCTAAAGGTTCTGTGAC
CCCAAAGTATGGTTCAGATTTACAACATCTATGCGGTACT
AATGACAGCATATATAATTAATTTTGGCTTACAGAAAGAA
GGATAAAGCTAAAATAAGTGGGTCACAAAGCAGTGAATTT
TTCATTAAAGTAACATAAATTGAATTCTATTCAGAGGGAA
AACAAAGCCACGATGTTAATTATGGTACAGCAATCAGTCT
ACTGAAGAGTCACTATTTAATAATGAGAATGAGGAATGGG
GTGGGGGGTCTGCGAAAAGATGGATTACAATCACAAAAAA
CAAAAACAGAAGTACTTAAAAAAAAAAAAAAAAGGGAATT
CTAGGTGGCACATTGTGGCTCACGTCTGTAATCCTAGCAC
TTTGGGAGACTGAACCAGCTGGATCACTTGAGTTCAGGAG
TTTGAGACCAGCCTGGGCAACATGGTGAAACCCTATCTCT
ACCAAAAATGCAAACAATTAGCCAGGAGTGGTGCCATGTG
CCTGTGGCCTCAGCCACTTGGGGGGTTGGGGGCCTAAGGG
GGGAGGATCACTTGAGCCTAGGAGGTGGAGGATGCAGTGA
GCCAAGATCGCACCACTGCACTCCAGCCTGGGCAACAGAG
TGAGACTCCATCTCGAAAAAATAAAACAATGAAAATTAAA
AAGGTAACTGTAGATGCAATTGGTTGTCTTTAAATCAAAA
CTGTAGGAATATAAGCATTTCTCTATACTGGTTTCCTATG
GACCACTCTAGATATTAACTCACTAAGTTTATTTATGTTG
TTTCATTCCAGAATAGATAAGGAGTTGGATAGTCCAGCCC
TTAGTCTTTAATCAAATATGAAGAAATAACATGTGAATAT
GTAATGAGTTCGTATTCTCATCTTGGATACAGCACTCATC
AAGTACCTCTAGTGAAATATACTTTGTTAATATTCTAGGT
GATTTACTGGATGCTCAAGAATTCTCAATGTCAGAAATTT
CACTGAATTCAAGAATACTTCCCCAAAATTTTAAGGAGAC
TTTTTAAGTTTACAAATCAGAAACTTTATTCCCTTAATTA
TCAATATCACCCAAATGAATGGCTAGAAGAATACCCTTCT
CAATTTGAGAATGTTCTGAGGGAAACTGCAGTACTAACTA
ACATGCTCACTTTATTTTTACCTTTAGGAAAACAATTATG
AAAAATACTTCTCGTCATCTAATAGTACATTAATATTTTC
CTTGTTTTAGTAAGTAACCTCAAGAAAGTAACAGCAGCTT
CCAGGAGGAAAACAGTTAATTAATGCTTTAAGGTGTGAAC
AAAGAACTCTGGCATTTTGGTGCCTAGTCACTTGGTCCAA
ACATGGGGAAACAGGGAATTTTTAACTGGGGAGTATTAAT
ACTTTCAGAGAAAGTTTATAAAGGTTAAAATATTTATCTT
GAACTTACCAGGTGTACTTGTTGAAGACGCCTTAGAAGTT
ACAGGCTCTGAATCTTCCTAAATATACAGATACATATTAA
TATCACATCTACCACTCCCCTGCTGCTATATACATTTAGT
GTTTTACAAGTGCACTTCTAATATTCTTTCTGCCACTCCC
CACTTTCTCTTTTATCGGTCTTCTCTCCCTTTCATTTCAG
CTTAGACTTCCTTCTTCTCCTGTTTTCAATCACCTCCCCT
TCAACCCTCCCCACAGTTCCTTTCCTCATGTGTTCTCCCT
GAGAACTTTCACTAGCCAATGCTACAAAGCCAGACACAGA
GACAGATTTGAGGAATGGTATCAAAGGCAGCCAAATGGAG
CAAGGGAAACATATTATTTGTTGCACACCAATATATAGCA
CAGACAAAGCAGACTGTGCCCAGCTGAATCAGGGAGGAGG
GCATGAAGGATACACTCTTAAGGGGCACAGCCAATAACCA
TCGAGCTCCTAGGGGAAACATATGAATTTAGGCTAATTCC
TTCCTTTTAAATTAATGCAAGGGAACTGAGATTCTAAGAG
ATGAAATGTCATTCACTCATTTAAGGAACAGAATTAAACT
CCACAGGTTTGAACTTCAATGCTTTTCCCACAACTCCAAA
TACTCAACTCATTTTACTAAGACTGCCATTAAAAATTTAT
AAATAACAGTCAAAACAAGCCACTGCACATGCATAAATAG
TTAAAAATTAGCAAATATAAGTTCAAACTAATTAAGTTCA
AATTAAATAAATGCTGACACTATTTCCTGAATGGCTGTGC
TTGAATACCATATTTTAAGATAGATTATCTTCATTAACTT
ACACCCTTGTCCTCTTTCTGTTCTGTTTCTACTGTTGACC
CCTTTTCAGCAATTCTTCTCCTACAAAGAAGGCAAATTCA
ATTTTTAAAAATATTATCTGATTCAGTATAAAAACCACTT
CTCTATGAGGAAAGAAGTGCATCTAGTTAGTTGTATTTGG
AATAAAATTAAAATCCTCTCAATTCTGGGCATGTCCATTA
TAATGAAATTCCTTACCTCCTGGCCAGCAGGGCACTCATT
TCTTCCATTAAACCACTACCCCCTAAAGGAAGGGGTCCAT
TTCCACGGCCTGTATCTGCTTTAGATGAGGCCGAGTTCAC
ACCAATAGCATTCCCTCCACTTGGGAAAGAGGCATCCTCC
ATCTTAATAAGAATACACAGACATAATCAACTCCTATGTT
AGACAACCATATTTTTATTATTACAGCTAAAACAGAAGGA
AACATCAGCATTAATTTTAAAAATCTAAATACTATTTTTA
AGCTTTAAGAACCAATAGATTCTTAGCATTGATTTTATAT
ACCAACAAGAGTTTATCAAAACTACTATCAACAAGAATGC
AATGAAACAGTATCATGTGTCTCTTCCTGTGTTGCCCTGA
AAAGGGCATAACTTTGCTTTGATAATATTCCTGCTAAAAC
AACCCCTGCATAACTTGAATCTAAGCTTGACGAAAAATCA
GATAAGCCAAACTGAAGGATAACAGGCAAAATAACTGCCT
ACAGTCTTCAAAAATGCTAGTATTGTGAAAGATTGAGGAA
TTATCATAAAGTAGATCAAAGAGACATTAGAACTAAATGC
AGTAAATGATCTTGCACTATGAAAAAAATTGTCACTAAAG
ATGTCATTGGACTACAGACAAAATTTGAATATTAATACAT
TCATAGATTACAGTATTCTATCAATGTTAACTTTCCCGAT
TTTGATAATTATATTACTGGTTATGCAGGTAAATGTCCTT
GTTCTTATAAAATTCGCACTGAGGTACTTAGGAAAATAGA
AGCTTGTGTCTCTGAGTTACTCTCAAATCATTCAAACAAA
AGTGCATGTGTAGGCCAGGTGCGATGGCTCACAACTGTAA
TCCCAGCATTTTGGGAGGCTGAGGCAGGTGCTGAGGTCAG
GATTTCAAGACCAGCCTGGTCAACATCATGAAACCCTATC
TCTACTAAAAATACAAAAATTAGCTGGGCATGGTGGTTGG
CGCCTGTAATCCCAGCTACTCAGGAGGCTGAGGCAGAATC
ACTTGAACCTGGGAGGTGGAGATTGCAGTGAGCTGAGATC
GCGCCACTGCACTCCAGTCTGGATAACATGAGTGAAACTC
TGTCTCAAAAGAAAAAAAAGAAAAAAAAAAGTGCATGTGT
AAAGAAGGAAACATACCCGAACAAGGAATAAAAAAGCAAA
TACTGGTAAAATGTTAATGGGTGAATCTAGGTGATGAATT
TATAGAAATTATTTATACTATTTTTACAACTTTACTATAA
AAATTTTAATTATATCAATTCTTAATTTTTTATTTACTTT
ATTTTTTGAAACGAAGTCTCACTCTGTCACCCAGGCTGGA
GTGCAGTGGCACGATCTCGGTTCACTGCAACCTCTAGCTC
CCGCGTTCCAGTGATTCTCCTGCCTCAGCCTCCCAAACAG
CTGGGATTATAGGCATGTGTCACACACCTGGCTAAGTTTT
GTATTTTTAGTGAGATAGGGTTTCACTATGTTGGCCAGCC
TGGTCTCTAACTCCTGACCTCAGGTGATCTGCCCACCTCA
GCCTCTCAAAGTGCAGGGATTATACAGGTCTAAGCCATTG
CGCCCAGTTAAATTATTTCAATTTGTTAAATAAATGAAGT
TCATAACAGTTCATAAAATTAGAATACAATAAATTCAACA
TTTTAGATATTTAGGAAGAATAAGACATATTAAAAAACAA
ATTTCAGAAAGCTACTTACCCGTGACACTTTCCTAAGTTT
TGCTCCGGCAATTGCAGCTGCAAGTCCAGTTAAAGGGCGA
TTGTCTTCTGACACAGATGCCAAAAAGAATCCAGATGCAG
GGAGGGGTGGGGCAGGAGGTGGTGGAGGAGGAGGGGGTAC
TTGATTAGGGAGAGGAGGGGGAGGAGGGGGCGGTGGAGGC
CCAGTGGATGGGAGTGGAGGAGGTGGAGGGGGCCCTGGGG
GAGGAGGGAGTGCTACTGAAGCCTGTGCAGGCCCTGGTGG
GAGTGGTGGAGGAGGTGGAGGTGCAAGTGGTCCCAAGACA
ATGCCTGAGAGAGAGAAATGTTAAGTAAGACCATCAACAA
TAGAGCTGAGTGATATTATTTTATGTGGGAAGGTACGCAG
AATGCCATGCTAAATTAAACTGACTCATGTATTTACTTAA
TGAGTTCAATTTATCATAGTTGTAAAATTCCAGTCAGTTT
TGAAAGATACTGAAATGTAAGGTCAAAGTACATATAACTA
CTTACTTTATGTTAGAGCTTTACTAACAGAACTATGCAAC
AGATCATCTAATTAAGATTTTTTGTTCATGGGGATTTGGT
AAATAAGCAAAATAAATACTTATAAAATTTGGAAGAGAGG
TAAGCATCCCTGAAAACACAAATTAGTATATACAATGGCA
GTTAGTACTACTTGAAGTAAGACCCAAAATAATCCACATT
AACCTTAAGTGTTGAGACAGTAAATTCAGTAACAGTGAAC
ACATACATTTAGTTGTTTACAGTCAAAGTGGCTGGATTAA
AAACATGAAGGAGGAGTAAGTCCCAGGCTTCAGTATTTTA
AAAATTCTTAACATTTAAATTCAATGGATAGCCAAGGTTG
AGAATCACTGAAGTAAAGGAATTTACTAGTACAAAGTCAA
ACCTCAAAATAACGCTCGGAAACAATTAAATACCATAGAA
TTTGAAGCAGAGTTGTTTTATCCCACAAAATGGGGGCCAA
GAAAAGAAATATTCAAATGTTATAAAATCACAAAAGGAGT
GAACAAAAAGTTATTTAATAACAGAATACTGAAATAGTAG
ATGCTTCTTTAGTTAAGGTTTAAGAGGGGTGTTTTCAGAA
CGAATAAAATGCTATTTTGCACACTGGGTGGTAGTTGCTA
ACTTTTTCAGCTTGAGCCGTTACACAAGCAGAAAACATAA
ATTGTTGAAAGAAGCATCTAGAAATAGTCTGTCCCTTCTG
TAGCGGTGGTTAAGAGTTCTGAGGGTACAGTAGGTCACTT
TGTCAGGCTGGCTGTGCCCATTTTGTACAGTATAACTGTC
ACGGTGAAACCAAACTGAACATCTTAGAATTCTGACTAAC
CTTGTAAACAAATTTGGTAAGTCAACAATTACCCCTTCAA
GCCACTACTTATTGTAATTTTGGACCTTGGAACTCTTTAG
GGCATATGCCAAGCCTGCCATCCTCTCTACTCCTCCTGCA
AAGTCATAATGCTGCAAGGGTTAGGGTGACACCTATCTTG
AAAGTCCAACATGGAGCATCTAATATAGGAAAGGCAAGAA
GGAAACAGGGCCCAAGATCAGAACTGCTCCAAAGGAAACT
CTGGGATGATGTACCTAATGACTACAGTTGGGCACTAAAT
ATATCTCTCTAAGTGTCCCAGAAAATAAAGGAAAAAAATT
TAGATCATGTATTTATTGTGTGGTAGATCAATGTGTCAAG
CAAAGTTTTCCCAGTGAAAAAATGTATTGGCTGGGTGTGG
TGGCTCACACCCGTAATCCCAGCAACTTTGGGAGGCCAAA
GGGGGCATATCACATGAGGTCAGGAGTTCAAGACTAGCCT
GGCCAACATGACAAAACCCCATCTCTACTAAAAATACAAA
AATCAGCTGGGCGTGGTGGCATGTGCCTGTAACCCCAGCT
ACTCAGTTGGCTGAGGCAGGAGAATTGCTGCAACCCGGGA
GGCAGAGGTTGCAGTGAGCTGAGATCGTGCCACTGTACTC
CAGCCTGGGCAACACAAGACTGTGTCTCAAAAAAAAAAAA
AAGAAAAGAAAAAAGAAAAAAAAGAAAAGAAAAGAAAAAA
GAAAAAAAATAAAGAAATGTATTATGAGGGCTCTTAAATA
CTAGAAAACATCTTTAACTGTGGTACTATAAAAGATATCA
AAACCTAGTTCAATATGGAAGTTCATCCAAATGCAATTAA
TCCAACAGGAAAAACATTTTTCTACTTTAATTTTTTTAAT
TAAAAAAAAAAAACATGGCACTGGCATATAAATGTTCAAG
GATCAAAACCATCCTACCCATCCATTCAGGCAATTAAAGT
TGCTACTATATAACATTTTCAAGTGATTAGCTGTTAGTAG
CAATAAAGAAAGCCTTACCCTGTTGGGCTGGAGTCTCGGC
CGGCTGAGAGGCTGCCTGCAAGCCTGGCTCAGAAGCAGAA
GAGTCTCCCAGCACAGAGTTTAGAGGAGTCTCAACAGAGG
CAGGGGCAGCTGCAGAGGGAGAAGGGAGAACACTAGGCTT
GGATGAGGGAGTTGAGGCAATAGGGGTGCTTGGAGGAGGA
GAAGCTTGAGATCCACAGTGTGAGAGTGATGCGAGGGAAG
GCAGTGGAGGCGGCGGCGGAGGAGCTGCTGGCCCTGAGGT
AGGCGGTGGAGACACTGGATATGTTACAGATTCAACCAGC
CCATTGGGTGCTGTCGGTGATGGAGGCATTTGGGGCACAG
GAGAAGAAACACAAACAGGGAGGACAGGCCTTGGACCAGT
AGCTTTGCCTGGGGGGCTGCTAATCATTATTGGAGGAGAT
GGAGGGAGGGGCGAAAAATTGGAAGTAGACCAGGCACAGG
GCTTCGTAGCTGGAGGCTGAGAAGAGGGTGTGTTCACAGG
AGAAGAAGGTCGAGAGTTTTTGTTCAGAGGACGAGGAACT
GTAGCGTAATGGGGAAGAACAGGGTGGAAGGCTGAACCTA
AAGATGTTGCAAAACGTGTCGCTGAGTGTCGCAGTGGTGG
TGTAGGGGGTGTGGAAGTAGGTGGCAAAGCAGTCACTACA
GCATAATCAGGAGTGGCATCTGACACTGGAGCTGAGATGA
CTTTAGCGTATGATGGAGGAGGTGCTGAAGGAGGCTGGCA
ACTGGAATACTCAGGAAGTGGAGCGTTATACAGGGAGCTG
TCTGAAGATGGAGCTGGACAGAAGGTGGAAAGCAGCAGCA
AAAGACAGGATAAAAAAGGAGAGAGAAAAAGGGAGCTAGT
GAAGCCACAAAACCAGCATTCAGACACAATGTATAAATGT
AGACTACAGTTAGTATCAGAGAATTAGGCACAAATGCAAA
TAACTATTTTCACCCAAGAATATTTTAACTTGTAAATACA
TTTTGAGATTCAGAAGGGGATGAAATAAGTTTCCTTTTTA
TCTAATAAGTGGATTAACAAATTTATTGACTAATTTCTTT
TACAAGAAAAAGCCAGTATTAGTCTTAACTTTTATTTAGA
CAAGAAAAAGGACATTAAAATCACAAGAATAGGACCATAA
ACAGAAGAATAAATTTAGTGTTTTTTTTAAAAACAACAAA
TAGCAAAACTAGTAAAGTTGGTAAAACATTTAATGAGGTG
AGAAACCTCCTATTCAATGCTTACTTGTGGAAAAGTTTTG
TTTTGTTGGTCATAACTCCAGAAAATAATTAGGTAGCTAA
AAATACATAAAGTAACTTAATAAACCAACCAACCAACCAC
TGCTTAATCAAACCACATTGAGACTTTTTATATAGGCCAT
AAGGAGTATTCTTAAATCCTATAATGAATGTTAATTTTAA
TAAATGTTAAAATATCTCAAACTTTCAGCCATATATTAAC
CCTTATGTCTTTCAGTAAATTCCATCAGATTTCATAATTT
TCACTAATTTTTCATAATACTAGAAAGTATATTTAAATAA
TTAGTCAGTTTTAGAGAATATTTCTCTAAAATAATTCTTC
CTCCAAAATCTTTAGAATGTAATCAAGCAAATTTCTTGTT
GAATGGTACTATAGTACTATAGTATTTGAGACAATTTAAG
TGATCTCATGAGGGAAATATATTTGAAGTTCATCCAGTAT
AAAAAATTTCCCATAAAAACACACTTACACTTTATAGCCA
ATTTATAGGGAGTCAGAAGAATTAGAATGGCAGAATAAAA
ATTTCCAAGAGCTTTCTTTAAGTCTCCAAGCAATAAAAGC
AATACAGAGAGAAATAAAAAGAAAATGTTAAAGTAGTAAT
TGCTGCATATTTTTCATAATTTCAAATTGTATGGCTTAAT
CCCAAACATCTCAAATGTGAAATATTTTAACACATGACTA
CACAAGAGACATCATCCAAGCTCAGATAGAACACAGAAGA
GTTTGTAAACTTCTTACCAGCACTTGATATTCTGCGCTCT
CTCTCCCATTCCAGCTGTTCCCTTTCTAACTGTTCTTGTC
GCTCCCTTTCTTGCCGCTCCCGTTCCAGTCTCTCCAGCCT
CTCTCGTTCTTGTCTTTCTTGCCTCTCCCGATCTAGGCGT
TCCTGCCGCTCCAGGCGTTCCTGCCGTTCCCGTTCTTGTC
TCTCTCTCTCCAGCTGTTCTTGTTCCAGTCGCTCCCTCTC
CAGCCTTTCCCTTTCTAACCTCTCTCTCTCCAACCTTTCT
CTTTCCATTCTTTCTCGCTCCAGCCTTTCCCGCTCCAGCT
CCTTTTGCCGTTGCTGTTCTTGCAGTTGTCTGGGAAAAAA
AAAAAAAGGTAAAAACATGCATCTACGGCTACTCATCATG
AAAAAGTGATTCTTTTCACCTATGTAAACTTTATTTCTGA
GTCAAATAAAAGCAATGTAGAGCATGCAAACATCTCTCCT
CCCACATGAAGACTACCTTGGATAGAGACTGTTGCATACA
AATAAAAATCATTTCTCCTATTAGCATCATACTGGCTGAA
TGCTTCAGCACATTACACTAACATTTCATTTTATTCTGTA
CTTTTCATGAGTACTGTTGCAAGTAAATGAATTTTCCAAA
TAACATACCACTTTAATAACCAAGTTATTATTTTAATCAT
TTAATGAAAAACTTTGTAAAATTGCAATATCCTTCTTAAC
ATCAAATTTAACTGTACAAATAATAATTATCATTTCAGAA
AATACAACGGTTGGCCACAGCAGTAGCTCAATAAATATTT
ACTGAATGGGTCAGGTGCAGTGACTCACACCTCTAATCCT
AGCACTTTGGGAGGCCGAGAGGGGTGGATGACCTGAGGTC
AGGAGTTCAAGATCAGGATGTCCTGGCCAATATGGGGAAA
CTCCATCTCTACCAAAAATATAAAAATTAGCCAGGCGTGG
TGGCGTGCGCCTATAATCCCAGCTACTTGGGAGGCTGAGG
CAGAAGAATCGCTTGAACCTGGGAGGCAGAGGCTGCATTG
AGCCGAGATCATGCCACTGCACTCCTGCCTGGGTGACAGA
GCAAGAATCCATCTCAAAAAAAAAAACAAAACAAAAAAAG
TTTACGGAATGAAAAAGGGTCAAGAAAGAAGAAATAAACT
TTAAATGATTGAAATCTCATATCCAGAGGCAACTATCATC
AACATATGTATATAAAGATATAACATCTATATATACACAT
ATACATACACACATACACACACCCTCCCCCATACACACCC
TCCCCCGATAGACTTTCCCTCGTGTAAAAATACACACATA
AACTTTAAAAACGTAATAAAATGTGATCATTTCTCGCTAC
TGTGAAATCTGCTTTCCTTTCTCTCACTTAATATATTGTG
AAAGTTGGTCTGGGTGAAGTGGCTCAGGCCCGTAATCCTA
GCACTTCGGGAGGCTGAGGTGGGAGGACTGTTTGAGGCCA
AGAGTTCAAGATGGGCCTGGGCAATGAAGCAAGACCTATC
TCTACAAAAAAATTTAAAATCAGCCAGGCATGGTGGCATG
CACCTGTATTCCCAGCTACTTGGGAGGCTGAGGGAGAAGG
ATTCCTTGGGCCTAGGAGTCTGAGGCTACAGTAAGCTAAG
ATTGCATCACCACTCATCAGCCCCAGGCAACAGAACGAGA
CCTTGTCTCCAAAAACTGAAAGAAAAGGAGGAAGGGAAGA
AGGAAAAAAAGAAGGGAAGGAGGAAAAAGAAGGGAAGGAA
GGGAGGAAGGAAAAAGACATAAAGAAATTGAGGTTAAGGA
TGAGGATCAATTTGGACTGGAATCACACACACACACACAG
AGGGAGAGGGGAGAGGAGAGGGGAGAGGAGAGGGGAGAGG
AGAGGGAGAGGGGAGAGGGAGAGGGGAGGGGAGGACCTGA
ATGGAGCCATGGACAGGAGTTCAAGGATTGGCAATACTGC
AACAACATCTGTCTTCATCTTTCAATCTTTTTCTGTTTCT
ATAGGATCAATAAGGACACAAATTTTGCTAGGTGAAAAGG
TATGAATTTAAGATTTTTGACACATGGTTCCAAATTGTCT
TTAGGAAAAGTGTCAATTAACTTTCCCTAAAAAAAAGTTA
TCTTTGCCAGGCATGGTGGCTCATGCCTGTAATCCCAGCA
CTTTGGGAGGCCGAGGCCAATGGATCACCTGAGGTCAGGA
GTTCGAGACTAGCCTGGCCAACATGGTGGAACCCTGTCTC
TACTAAAATTACAAAAATTAGCCGGGCCTGGTGGTATGTG
CCTGTAATCCCAGCTACTTGGGAGGCTGAGGCAGGAGGAT
CAGATCACTTGAACCCTGGGGATGGAGGTGGCTGTGACAT
TGTCACATTGTCCTCCTGGGGATGGAGGTGGCTGTGACAT
TGTCGAGAGCTAACACTGTCCCCCTGTACCCCAGCCTGGG
TGACAGAGTAAGACCCTGTCTCCCTCCCCCAAAAAAGGTA
TCTTTATCTTACACATAGATATTTCATAGCACCGTGGGGA
AGATTAAATGAAGTAATACCTAAAAAGCTCTTTAAGAAGT
ACTTGGAACACAAGAACGCTCAATGTAGGCTATAACAATA
ATTATTATTTGGAAATTTCAAATTGGGACTTTCTGGACTG
GCTAAGAAACTGTGTGGTTCTAGTTAGAGACAAAGCTAAA
TGACAGCACATGCATGCTATCCTTCGTTCCGTCCAGAGGT
ACCAATACACCAGTAAGATCTTTCCAAAAAGCTCTCTCCT
TCATGTTTTCTAAGCTGGCTATACAACAAAAGAAAAGGCC
CATTTGACAAATACATCAACCCCACTGCTCTCACAAAACA
CACAGCCTCTCCTGGACATACCACCACACTTAACAATGAC
TGCAAGAGAAAAACACAAGAAACTGAGTTTATGAGTATTT
ATTTATTTATGAGTAGTTGTTTGAGATATTGGCTACCAAT
AAAATGAGATTTTCAGGATCTAGTACTGACTTCATTATGC
TATTTGATAAATCACTAGCTGCCAAAGTTTTTGAGGGATA
ACGATATTCCTGCAGGGACGAGGGGAAGAAATCAGATGTA
TTCAAAAGAATGCTTTTAATAATAAACAGAGAAAAGTCAG
GGTTGGTGGTTGTTGTTTTTCCAGTAACCTGCAGCTAATA
AACTCAGCTGGAGCTTGTATTAAATTTCAAACATTTGACA
CAAATCAAAAACTATGGGCCATTTTAAATATAATGCTCTA
AGCAATCTGTTGGGTCCAAAGGGCAAAAGATACACACGTA
TTATTCTAATTAGAACAAATTTAAATATAGAAGCTAAAGA
AAAATATTTAAGAGCACATTAGCTGTCCCAAAAAATCTAT
GATGAAAAAATCTAAGTTTTTAGATCTTTGAACGTTTGTT
ACTTCTTCTATTTTATCAAAATAACACAAATACATAGTTT
TTAAAATTTATAACAGAAATCAGCAGTTCACTGCCCCAAC
CCTCCCACCCATTTCCTACTCTTGTAGCTGTTTCTTACAT
TTTAGCTTTCGCTATCTACTTTCTAACAGGAAGAGGCCTT
CTACAACTCCCTCACTCCACTCATGCTTCTCCCAGTATGG
AAAATCAATATTCAGGGCTTATTAACACGATAATGTAAAT
ACCGCTCACAGCTGAACCAAACAGTAGTCTATGACTACAT
TTCCTTTCTCATTCAAGTTCTTAGTTGTGGGTTTTAACTA
CCAAGTTAATGGCTGTTTCTCTAAGCAACACAATGCTTTT
AACACATACAAAAAGTAAGCTTAAGTCACAGGCAGAAGGC
CAGGCATGAGTGAGATGAATCTGAAAGAATTATTGAATAA
CAGTGTTTACAGTAGGGTGTATTGACTTAAGAAGTTTGTT
CCACATGTCATCATATTCCAGGGTTTTCAGGCTATAAAAG
ATAAGGAGTGTCTACTGATACAGGAAAAGGGCACAATGCT
GGAGAATATTTCTAAGTTCACAGACAGATGATTCACGCAG
GCAATTCATATAGCTGCAGGAGATTCTTACTATTTTCTTG
TTCTGAAGGTAAGAAAAGAAAGTGTTGAACACTTTAAGCT
AATTTTTAGCCTGCTTGCTGAAAAGATGCCCATCTAAATG
GATTTCCCAAAATAGTGATTCAAGCAGAATATCTCTGGCT
TCCGAATCTTGTGTGGCATGAATAATTCCCACCTAAATTT
GATGGTTTATAAATTTGACTTTCATGTTTTGACCTCTAAA
GCAAGACATTTGTGTAGCTTTCTAGGAGGAGTTTCCAAAT
TTATAAACTTTGCTTTTCCTCAGAATTATTGCTGCCAATT
CACACACTGGAAATGCGCATGGCTCCTCTCCCTAGAGTTC
TCTCTCCAACTGTTTTCTTCAGTCATTAATAGAATCGTCT
GAGGACTTTTTTCAAAGAACTAGTGGCTTAATTCTGAACC
ACGGAAAAATTCTGACAGACTACTTTAATTTTTCTTTTAA
GCTAGGCCTGTATATTCTACAATAATTTGAAAGTTTCTGA
GAATATAAATTTTATTCAGAAACAATTATAGTGCAAATGA
CCAGTATTATTTTTAAGCATTTAAAAAAATCACAGTTCCT
CCCACCACCCAAATACCTATTTCTCTCCAAAACAGCTATC
CCCAAATGTAAATAGATGCACAAAGCACCAGCCCACATTG
AGATTTAAATATATATTCATTATTTAGTTTATGTTGACTC
AAAGACATTTCTTGAAGTAAGTAAAACCTAAGTAACATCG
GTTCAAAATACATTTCACCCAGCTTTACCTGTAATGAATA
GTGTTACTAGGTAAATAAGAGTGATTTCAATTTTAACAAA
ACGAAGTAGGAACAGTCTAGGAAAAATGTTCTGAGTTGTT
AACATTTAGTAACACTATTATTATTGACATTTCTCAGAAA
ATAAAACTACACAGATATGGTTTGATTGTATAACATGGGC
ATTTCACTTCACTATCAGTAAACAAATAAAAAATGGATAA
AATGTAATCAGACAGCTAAGTTTTAATATTACAAAGCTGC
TGAGGCAAGAGCTGATACTCACAAGAGAAGGCGGTCAACT
TTTGGTCCATCCTGCCTCTGAAGGCCAATAGGAGGGCTAT
ACACTCTCATTGCTCCAACTACTCAGTTCTGTGTCACAAT
TATTATTCCCCTTTTATAACTTTCAGGTACTACTGGTGAT
TTGTGAACTATTTATAGATATTAACTATATTAAGGTTCTA
TGTGGAGACTAACATAGAACTGACTCATGGTTCTTAGAAT
ATGTTTTCTCATCATGGCCAAGTCAAATATTAATTATATG
AGTAGGAACCAAAAACTATTTAATAATGATATAATAATAA
AGGGTATTGGACTAAATAGAATTAACACTTAGACATTTAC
TCTACTGACTCTATTAAAAATAAAACTTAACAGTAGAAAT
ATATAACTTATAAAGCCAAATTATAAGACTTATAACAAAA
CAGTAATCTTCTTACTAACGCTCACCACTTCTGATTTTGC
TCCCCAGAAGCAATTATTTTCAATACTCTGGTACTTATCT
CGTTTCTAAATACAGTAATTCATTTAGAACTATTACTTCC
AGATTTTTCATATTTAGATGTTATCTACTGACTTCCTACT
ATACAAATGATTTAATTCCTACATCCCTAGCCCCCCAAAA
CTTTTTCTTCTCCATTTTTCCAATAAACTCATAACATCAC
TTTGGATACACCAATATTCACGTATCACATAATTCACTGC
TGATCACACTTACTTTCTAGAACAATTTCTTTCTTACTCT
GGTGCTACAAAGTAGTACTTTTTTTAATTTGATTCTTTTT
CTATACACCTATCCCTACTTCACCCCAAACTCTCCATTAG
AACTGTAATCCCAATTAACATAGTCCAACATAGCAGAACC
ACAGTCAGGTTTTTCTATTCTTTTGTTTTGCTTTCCCTCA
GAAACATCCCGTCCGGAGCCTTCAGCCCTCCTGGCACCAA
CCGGCAACTGTTCCCTAGGTTTTGATTTCACCTTAGTCGA
GCTGGGAATTGCTCATCTCTTTCCTAAAGTGGATTTCTTA
TCTCCTCGATGCTGTCATGGGCTCATCATTCTTGCTTCAC
TCTTTCATCTTAACGGAACACATCTTCCAATAGCTTCTTA
GGAAGTTGTGCAGAAGAAATCTCCTCTCAGGATAGAGATT
CTCTCAGGATTCTGAAGCTCCCCCACACCTTCGTCGCTCC
CACCACCCCTTACCAAGCATTTGAAATCTTACTTATTCCA
GGACATTCTAAAATTCCACAGTGAGAGGCCTTGGTGGGAG
GTCTTTGTATTTTTCCCAGTTACTGGGCTGGAATTTGGCA
GGCTTTTTTGACCTAGACCAGAAGCTAGCAAACTGTATAC
AGCCCTAGGGCCAAATCTGGCTACACCCATTTATTTCCAT
GTTGTCTATGGTGAGCTACAAAGGAAGAGTCTAGCAAATG
ACACAGATGGGCCACAAAGCCTAAAATGTTTACTACCTGG
CCCTTTCCAGAAAAAGTTTGCGGACCTTTGATCTAGATGA
TCAATGAGTTCCAGCAAATTTTCTTGTTATTTATTTGCAA
ATTCAATTTCTTCATGTTTCTGTTCTCCTCTCCACTCCCC
AAATAATAACAGAATTTCTATTATTTGGATGCTGAACCTT
CTAATCTGTTCTTCTTACTTTACTTTCTTTCTCATATGCC
ACCTCTTAGTTTTAGGACTATTTTCAGAGAATAAATTCCT
CAACCTTAGTTCTCAAAACTTCTATTTCTTTCTTTCTTTC
TTTCTTTTTTTGAGACGAAATTTCACTCTGTCGCCAGGCT
AAGGTGCAATGGCACGAACTCAGCTAATTGCAACCTCCAC
CTCCCAGGTTCAAGCAATTCTTTTGTCTCAGCCTCTCAAG
TGGCTGGAACTATAGGTGCGTGCCACCAGGCCTGGCTAAT
TTTTGCATTTTTAGTAGAGACCGGGTTTGACCATATTGGC
GAGGTTGGTCTTCGGAACTCCTGATCTCATGATCTGCCCG
CCTCAGCCTCCCAAAGTGCTGGGATTATAGGCGTGAGCCA
CAGTGCGCCAGCTCTTCTATTTCTCAAAAAAAAAAAAAAA
AAAAAAAAGGTAAGGTAGTTTTTTAAAAAAAGTCTCCAAG
TTTACTTTCTCGTTCTCTGAGTGATCCATTTAAAATAACT
ATCAATTTTTATTTCATCAATGAAATATACTCTCCTAGTT
CTCTGAAGCTATTGCATGCAGTATATTTTTAGGTTTTCTT
CTGCTCCCTGCATTGCATCTGTTTCACACAATTTCATACA
ATTTCAACTCTTTGTTTTGGTCTTTCTTTTACAGAAGTTG
GCCTGAAAGGTTTGATGATCCTTGGCTGTCTGTTCATATT
TATAAGTAGTACCAAAATTGATCAGAGGCCCTTAAGTAAA
TGAGCTTCACTGGCAAGGATGAGTGTCAACATCTCTGTCT
TCTCTTGGCCAATGGCAATTTTCCCAAAGAGGAATCTTAG
TTTCTTGCTGGGCTCTACAGGTCTGGCTGCCAGTGTCTAG
GAGCTGAGCAAGAGAAAGAAACCAAGCTGGCCAACTTTCA
CCTAATTCCTCTTTTCATTTGGCACCTCACCCACATCCTC
ACAGCTGTGAATTTATAATGCAAACTGATGTTTCTCATTA
CACGTTCCAGTAATAGTATAGAAAAAAGCCAGTTAAACAG
CCAAAGTTAACAGACAATTTCACTCAGTTCATGAAGTATA
AAGTTGGCCTGAGGGTATTTTATTGTGCCTCTGAAGATTA
AATCAAGTTTTAAAAAATGATTTTTATATAAATAACCACA
TGAAATAAAGTTTGGAAATATAATTTCCACTGGGAACCAA
ACTTCACACTAGATCGTGCTATACATCCTTCCCATTTGCT
AGCCTACACAACCAGATCCAGTCATGCACTACTATCAGCT
GAAAGTGAAAACCAGTACTAAGCATCTACATAAATATTTA
GTATATATTTTAGAGTTTTGTATTATCTTTTTCCAAGTAT
GGTTTAACCACAGGCAAAAACAGATTGCATGGGATATATG
TCAAATAAAAATGACAAATACCTTTCTTATAATTTGAAAT
TTACTAAAGTGATAGAAAGCAAGATGCTTTTTTAGTATAT
GACAAATTCAGGAAAAGAGTTTTAAAAAGCAGTTTCTTAG
CACAGTATATAAGGCCCTTACAAGGTGGACACAACCTCAT
CTAACCACACCATTGGTCCTGGAAGGGAAAGGAGGAAGCG
TACTCACATTGCATGTGTGTTTGCATCTCCTTGCCTTTAC
ACGCCTACTCTTTCTTCCTGGAATGCTTTTCCCTTCTATG
ACTGGAAACTCCTACTTTATTGCCTCTTTAGGCACAGCTC
AAAGAGCACCTCCTCCATGAACCTCCCACCAACTCTCAAA
AAACACAGAAAATCCTAGGCAGCAAGAAAAGAGTATGTTA
TCGTAATCAACTCAACAACCTTCCTAGGTAATGCCTTCCC
TAGCACCTGGGAAGTCTCTAAAAGGCCGTTTACCAGCTAA
ACGTCAATAATTTCTCCTCCAAATCATGGGTTTAGAGAGT
GGGGGAAAAATTAGGCAAAAATGAAGAAAATTACTACATT
AAAGAGCAAACATATATATTTTCTGTCTTATACCCCAAAA
CCTGCATATGAATTAATTCAGTACCAGAAATTTCTTGACT
TTTTATTAGAAATTTTATTGAGATTTCTACTCTCAAATTA
GCCCATATGTTCACTGCAGAGGTAATACTCAAATGTAAAA
TAAACAATTAGGAAGAAAATACAAAATACTGTGTGATTAA
GTTACAGGAATTCAGAAAAGAAGAACATCAGTGTGCCTGG
AAAAGAGTCTACAGAAAATGACAATATAGAAAGGATATGA
GAAGGACATGTCAGAAGAGGTGAATGCCACACACAAATAC
AGAGGGAAAGATGAGTATGGTGTAGACAGAGACAGTCATG
AGGGGTGAAACACAAACACGGGGTGAGTTCCTAAATGCCA
GGCCAAAGAAGTAAACTGGATGTGAGGAGAGGCAGCCATA
AGGAATGCTGAGCAGGGAGATGAGAATACAGGAGTGTCTG
GACTCTTATTCAGGTTGGTAGATTAAGCAGTCCTGTAATC
TCCCCCAATATTCTACTAAAATTCCAGAAACATCATTAAA
ATGCATTTAAATAAACCCATGACCAAGTAGAAAACTGAAG
GTGGTGGTCATTAGTAGGACAAATTTATCATGAGATTTCT
GGAAGACAGAAAGGGTAGGAAAGAGCTATATGTTCAGAAT
TCTTCCCTAGTCTCCTAGAGATTAATATTCAACATTTCTA
CTTAGACATCCAGTAAAAACCTGAACCTAGCATCCCCATA
ATTCATCTCTGACATCCCCCAACAAGGCCTGCTCCACAGT
CTTTCTCAACTATTAATGGCAACTCCATCCTTCCCACTAG
CTTAGCCTAAAAACCTCAACCCCTCTCCTTCCCTCATACC
CCACCATACAATCCACCAAGACATAAGGATCTGACTTCTC
AACACCCACTTCTATTACCTGGTGGAAGCCACCACTATCT
CCTGCCTAGTTCACTGCAAAAGTCTCTTAACTGGCTTTCT
TGTTGAGCTGCTGTCACAACCCTGTACCTGCCTCAAGTCG
TCTCTCAATAGTGTAGGCTCAACAGAGCAGCCTGACTGAT
TCTGCTAAAATGTTAAGTCAGACCATGCCTATGTTCAAAA
CTGTATGGTGATTCTCCTTTCTCTCAGAGTAAAGGTTAAA
TTCTTCAGAGTAGCCTGCAAGGTCCTGCATGATCTGACCT
CTATTACGCCTTTGACCTCATCTCCTAATACTCTCTTCTG
CTCCAGCCTCCACAGCCTCCTTGTTTTCCCTTGTACACAC
AAGCACCATCCTTCCTTAAGGCCTCTGCATAGAATGCATT
TACATAGATATCTGCTTGGTTAATTCCTTCTTTTCATCTC
AATGAGATCTACTACCCTGACCAATCTATTTAAACTCACA
AATACTGAGACTAATAAGTAATGGATGGAAAAATAAAATA
AAATGACAACCAGCACTTCCCTCTGCCCCTCCACAACATA
TAATCCTCTTTACTCTGTTCCATTTTTCCCTATAGCATTT
ACCATCTTCTAGTATATCATGTCATGTTTATTGTCTGATG
AGTTTAAGGCTTTTTATTCCCTCCACTCCCTCCCCCTTCC
CAATATAACTTAAGCACTTAGAACAAACAACGCCTGTGAC
ATAAATAAATGGAGCAGCGGAGGCATCCATAACCCAGAAC
ACATACTGAAGACGGTCAAAGCAGACATGGGAAGAGGAAC
CTGAGGAAGATCTAACTTCAGATTAACAGGTAGAGAGAAC
AGGAATGAGCAGTGCCACAATAATCAAGCTGATTAATAAA
TCCGCAGAACAGCTATATGTACCAGCTCCTCCCCTGTCCT
CCCCAACCCCAGCTCAATGAATGGAATGGCATTTACCACG
GAAGACTATTCTTTAAAGAAACTGAAGAAGCTGCCTCAGA
TGAATTGGGGCTTCAGGTGGAGCTTTGAGTAGCTCAGCAT
TTGTGCGGTTCTGAGGCCTGCCTGCTCCCCATTCTGGTAC
TCCAAAGGTTAGCCTGTCAGCCTACTTACTCTGCCCACTT
TCAGAGAACTCCCAGTCATGGAAGAATGCTGCCCAGCAGG
GAATGATTTTGTATTCTACTACGAAACCCTATAGTAATAT
CTGAAGATAAATGTGTTACAGAAACAGCCAACACTATTTT
CAACTTTTTAGTTAAATTCGTCACATGAAAACCACAGCAG
TCACAGATCACTTTATAATTCTAAAAGTAAGACTTCCTGA
ACCATAAAACATTTTGAATTCTGTTAAGTGTATTTACAAT
ATTTTCAACGTACCTTGAGTAGAATTTTTACAAAAAAACA
AAAACAAAAACAAAACAGGTATGAAATTTTATAACATCTC
ATGTCGAGCATAACAAGTATCTGGTAACTTATTAATGATA
GTTGCAAAACTTACTAATATAAGAATAAAAGTTGTGACTC
TTAAACAGCTGACAAGACTTAAACACAGGATATTGTTTTG
TCTTCTGAAGCATGAAGAAAAAGCACAAACAGTAACTTGC
AAATTTACCTTCTTTGAATTTCCAATTCTTCTTGGGATGG
GCCATTTTGAACTTGAGCAGGTAGTTGTGAGTTTTGTCTA
GGCAATGTTGGCCCTACAGAGGGAGAAAACATTACAGATG
AACATTATCTTCATATCTAGCTGGATAGAGGAGATAAAAT
CATAAGAATAACATAAAATCATCACATATTTACAAACGTG
TCTTCTTTTTGTCTAGCAAAATAAAATATAAGCTTTACAT
AACACAGAGCAAATGAAAGACTGCAACATAATACTGTCAT
CATCTCCAGAAGGCTTACTTGAAACAAATGGAAAACATCA
ACAATAAGGAAAAAGAAACATTTATATATGAAGAGCTCGA
GTAAAACAAGTGTTCGATGAGCATCTGAAGAGGCACCTAA
GCTTGACATTTTCTAAGACAATGAGACATTCTCTTTGGGG
TAATTATTCATGAAGTGGAGAGGGAGAACTTAAATGAAAA
ATCAGAATTCAAAAACTCACCTAAATAGAACACTGGAAAT
GAAAAACAGGAGAGAGAGAGAGCATGAGAACCTTATTACT
AGACTCCAGTATGCTAAAGCATTTATCAAATTTGCCCAAT
TAAAGCTGCCATTTTTGTCTAATGGCCTAGCATTTCCAGC
ACTGGTGAAAACAAACATTTGCTAAACTTCCATATAGTAA
TTAACCTACTGAACTGAATTTTTTAATGTAACAAGTAATT
TTAAGTTTTCATTTAGGGTAAGAAGGGAAAAAAAAAAACC
TTGCATTCATACAACATGGTTCTGTCATGAGACACTAATG
ACCATCCATTCCCACATACCATGTACAATGCAGACCTGCT
TTTTGCATCTTAGATAGAATGCCACTGAATTATGGGACAT
CTTAATGTCATTGGATATAAAAATTAAATCTGTCACAAAA
TGAGATAAATACTGGAGCTAATATATAATACCTAGGGTTA
AAATAGAACAATCTTAAAGTCTAATCCAGTAAACAAGAAA
GTAAAGAAACAGTAGTTATCTTCCACTCTTGGAGAAGAAT
GTATGAGTAATGCCATACTACATGTATTTGTGAATTCTAG
CGTACCAGCAAATGCTCCTAACAGATATTCTGAAAGATTT
GTAGACAACTGGTATTTAAAAGTTACGAAATAAATGCTTC
TGTGTACTAAATTCTTATAATCTATGGGCTAATCATGCAA
AGTATTTTATAGTAGTGGAGTAGATTTCACAACCGGAAGA
TTTACTAGGATGTAATGCAGTACTGGTGTATCCCAAGTGT
GGAAAAACAGAATTAACTTGATCTGAACTTACCTACTAAC
TTTTTTTCTCACCTCTTTACAAATGTTTTTAGATTAATCA
TTTCATTTGTCCTCTAAAGACAAACTGATGACAACTGCAG
TGATACATTAGATTTCCTAAGACTCTGCTATTTTGAGAAC
CAAATAAAGGAAATATAAAAAAAATTAAACCTATGTAATC
AATAACCAAAAAAAAAAAAAAAAACCAAAACTTTTGAAAT
TAAATACACACATAAATGTTTGTATAAATGAAAATACATG
ATTGCTGTCTAGTAAACAGACTAGAATTCTTTTCTTGGGA
AATTAAAATAATGATGTAAAAACAGACTCTCCCATTAGGC
TATACACGAATGTTTAATACTTTACAGGGAAAAGACCTCT
CTTCTGGGGACATACAAAGTGTGGGAGGCGGGGGCTAAAT
CTGAGGTAGCATGAAATTATTTGGGGAATGTACTTTATAT
ATCCAAAGTACTAAATGTGAGCATTTAGCATGGGGAACAC
ACAAGACCATTATGTTTTAACTATTTTTTAAAATAATGTT
TACTTGAGTATTTCAGTTGAAAGCCTCAGGCTGCTTAAAT
AATGAAACAGCTGAATGTGAGTAGGTTAGACTTGTTTGGC
ATCTACCTCAAAGAAGAATGCAATTGTACTATTCACACCT
AGGATAGGTGTTATATATCAAAAGTAATATTAATGGATTA
AATTTGCCAATTAAAATCTCAGCTTTAATTCAAATATATA
GATTCAAAAAACGTCAAAATTTCAACTCAATCCTATTTAT
TTTATTTAACAGGTTTTTAAAAAACTAACACAAGTTTAAT
GTAACTCACAAAAGCTGAGAAAAGAAAATCTTTTAGCAAT
TTACAGAACCTGCTTTGGAATATTTCTTTTTAAGCTTTTT
AAAAGGTTACTAAGCAAATCTGTTCAGAAAGGAGATATTT
TAAATGTGGATAATATTTTGTGGCTGTTATCATATAAAAA
AAATTTACTGGCCGGGCGCGGTGGCTCAAGCCTGTAATCC
CAGCACTTTGGGAGGCCGAGACGGGCGGATCATGAGGTCA
GGAGATCGAGACCCTCCTGGCTAACACGGTGAAACCCGTC
TCTACTAAAAATACAAAAAAACCAGTCAAGCGGCAGGGCT
GCCTATAGTCCCAGCTACTCGGGAGGCTGAGGCAGGAGAA
TGGCGGGAACCCGAGGCGGAGCTTGCAGTGAGCCGAGATC
GCCCACTGCACTCCAGCCTGGGCGACACAGCGAGACTCCG
TCTCAAAAAAAAAAAAAAAAAAAAAAATTTACTGGCGGTG
GCTCAAGCCTGTAATCCCAGCACTTTGGGAGGCGAGGCAG
GCGGATCATGAGGTCAGGAGATCGAGACCCTCCTGGCTAG
CTGCAGTGAAACCCGTCTCTACTAAAAATACAAAAACTAG
CGAGGCGGTGGTGAGGCGCCTATAGTCCCAGCTACTCGGG
AGGCTGAGGCAGGAGAATGGCGGAACCCGAGGCGGAGCTT
GCAGTGAGCCGAGATCGCGCCACTGCACTCCAGCCTGGGC
GACACAGCGAGACTCCGTCTCAAAAAAAAAATTTACTACA
GTTTATTCCTGCAGCTGCAATGAAAAGCTTCAAGGAAGAT
CCTTTTAAAGTGGGAAGAATTCTGATCCTAGAACAACTCT
TAACAATTCTTTTCTACATGGTTCTTTGTGATGATAATGG
ATTTTTGGGCTTTTTGTCTTTCCAGATATCCTTTAAATGG
GGTGTGTGGGGGTGGGGGTGTCTGTGTGTGTATGCACGGA
ATCACTCCCCTTGGCACCTTTTCACATGTACATTTAATCT
GGTTGTTTTGTTTCTTTCTTCTTCAGATTGTCAGGTTGCA
GTAACTAGCACATTGAAATTTATGTGCATTTAAAAATTAA
TACAAACATACTATAAACATTAAAAGTTCCAGGTAAATAT
AAACTTAAGGTACACAATTACATTTTTCCTTCTTGTCAAA
CATTCTAATGGGCTATAAAATTGTTAAGTAATACCAAAGG
CACCCCACATGACATGAAGCAGCAACTAGGATAAGGCAAA
GTCTGTCAGCTGCTGCTGTATGTTCAGGAATATAAACATT
ACTTTACACAGGTCACATTACTAAATGAGTATCTGTGTTC
TCATAAAATGCAAAATAGGTACTTTCATAACCATTTCAGT
GGGCAAATGACAATATTTTACGAGCATCATGTGGTGGTTA
ACAGCCCTTTGGGGAGGGGAAAAAGAGGGAAGAACAACCA
AGGTTAAGAAATCAGTGAACCTGCTTTGCTCTTTCTATGT
TATCATAAAGAATAGCAGCTGTTTGAGAGTTTGTTCTCTC
CCTCACAGCCAAAGATAGTGGCTGATCTTAATTTGTCCTG
ACTACAAGAAGAAGATATATAGCAAAGTTTGTGAGTTACT
GTTTGTAACAGAGAAATATGGCAATGTCACTGATACAGTA
TCCTATAAATGATGAAAATCAGATCAGGAGACTCTGTAAT
AGGAACTGCATGTCAGTCTTGCCTTCAATATTGAGTTTTG
GTTAAAACACATTTCACTTAATGTCACATTTTAATTTTCA
CAATTAGCCACAGACTATTTAAAAACACAGGACTAAAAGA
CAAATCGGTGTTATTATATACACAATACAATCAAGTTTAA
ACTTAGCAACGTGGTAATTATATTGTTTGCACACAGTTAA
ATTAAAGGTAATAATGGGGGAAATCTGCTTTTTAACACAT
TATTTTACAACTTTAAAGATTCACCTTCACTTAGGTCAAA
TCAATACTTTCTCTGCAATTGGGTAAAGTATCCATTATTC
TGCGTATGGACCTCAACATATTAAGTAGAAAGGTATACAA
CATTGGGTGGGTTTTCAAAATGAGCTAAAGAGAGTCCTAA
TAACACAAATATCAATAATCACTCATGGCTAGTTCAAAAG
ATAGCCCGGAAAAACCCCCAGGAGGAGGCAGAAAAATGAG
GAGAAAAAGTTACTGATTACACACTTAATCTGCAGTGTTT
AATTGTGGGATCTCGGAGAGAGAGGGAGGATTTACGAACA
GCCACACAATAGGCTCACTACTGTAACTGTGACCTCTGGA
ACAATCCTAAAATATAACTTTAAGTGACTAATAAATACAT
TAGCCTTTTCTTTCCTTTTTTTTTTTTTTTTTAAGAAATT
TGCAACACATACTTCTTTGCCTACACCAGAAAGTACATAC
ATTTTAAAATAATTCTCTTCATAGGTTAAAAAAAAAGTAT
CATTAGTATTGAGGAGTCACATTAAAAATTCTGAGTCACA
AAAAGTACATACACAGAGCTGAACACTTTATGTAAAATTG
GAGCAATACTGTATATCATTTAATAACTATCTCTCATAAA
ATAACCTGGCTAGCAAGGTACACATGAGTCAGAAAGGTAT
ATATGAGGTTTCTTTTCAAAGCTCAAGTAATTAAAAGTAA
CTCTTTGGAACTTGGGTTTTTAAAACAGGAAGTTTCAGAA
ACAAATGGAAATAAAAAGAATTTAGACAAGGATATATATC
TATCTGTATACACAGATAGATACGTATCCTTAGGTATATA
TCTTATTATCTCTAATCTGGGGTGGCTAAGTGACATACCT
GGTTTGTCCATGCAAACAATACATATATGTGCACACGTGT
GCATATGAGAGTGAGAGTGAAAGAAAACAATCAATAAGCC
TAAATTCACTCTTAAGTCACAGATCTTTAACCTACTGAAT
AAAGGAGGCTGTCAATCAGAAATCAACCTATTAATGCAAG
TAATAGCTTACATCTGCCTCACAACATGCATACCTAAAAT
TAATTCAAGTTAAGCAAAAGTTCCCTTTGCTAAGGCACAT
TTACATTCCTCAAAACATATTAAGATGGACATAAATTTTT
TCTTTAAACTCTAAATCAAAAATTTGCTCCCAAACAAAAT
AACTAAAAACAAAAATGTACAAACAAACAAAAACCCCTCT
CATTTGTGTTGGAAAAGGTGGACAAGAATAGTTTTAAGAA
CCTAATTCTAACTAATTCTAATCCTCACTAACAAGGCAAC
TCAGAGCTGACCAAATCACCTACATGAACCACAACAAATA
TCACAACATAAAAACAGTAGCTTGCTATATATCCCAAATG
TCACAAACCAGACTATGGCCTAAAAAAAACAAAAGTTATG
GAAATGCGCAAGTAGCATGTACCACAGCTTGAAAAAGTAA
TGTAAACATAATGTTGCTTACCACAGAAAATACATCGCAA
ATTAGTGCTGTCCTGGGTAGCAGTAACCTTGCTCTGGGCT
GCAACAGACACCTTGGTGTTAGAAGCTTCGAAGGACAACG
GGGCCATCTGAAGAACTTCACATAAACTAAAAGGTGCTTT
GAAATGTTCAAAATGTATTTATACATACGTCCTATCTAGA
TCCTCATCCTGGAAGCTCTGTAATTTAATAAAAACGCATC
CTCTTTAACATAGGCTCTTAAAAAAAAATTATGCAATCTT
TTTTTTGGTGGAAAAACCCTATAAGCAGCCATAGATCAAA
TGATGCACGTACAACTTAGTTATTTCCTAAGTTATATGGT
CAAAGAGCATAATCAGCATTTTAGGGTTATATATTTTTAA
AGTCAATGAAGATAAGGTAGAGGAAGTCAAGATCTATGGC
CATTAATGTTAATTTCACAAGATCTATCCTCTCATTTAGG
AGAATTGAATCCGAAAAAAATTTAGGCTTGGAAGTGCTTA
AGATTAACTCATTCCTACTAGTTGGAAAAAGACCAAAGTT
ATTATAAACGGCCCACTGCAATAAAGAGTTTTATATTCAC
TGATACAAAATAAGAGTATCTTTGGTTTGCTAAAAATCAG
CTATTCATTTTTTACCAAGCCACAATTTACTATTTTTTCC
TCAATATATATACATACTTGACAAAATGTCTTATTAAAAA
GGTGTGGCCAGATCAAACAGCCATTTATTTAGGCTATTTA
CATTAAATTTTAGCTTAAGTGTCAATGAAGTAAATTCTTT
TTAGGAGAAAAAACTCAATGAGAAGGTGATGATCTATGAA
AAGGGGAAGGATTTATCTGAAATCAAAGTGACACTCAAAA
TTGGGATGAGAAAAACAAAACTTTTTTTTTAACTATTACT
TTAGTGACATCCAAAACTTTACATCAATAATTTTCTGTAA
AATCTTAAAGAAATTCTTTTCAGCATGGGCAAGATTTTCT
TTTCCCGTTGGTATTCACCAAGAAACAATGAGTGGTTAAA
TGCACTGGGGCTTAAGAAAGCCCACATAAAGGCAAACAAG
ACAGTGCTTTAGATCTCCTCTAAGACTGTATTATTTAAAA
CATACAACTCGTGCTAACTAAAAGTTTTAGAAAAATCAGA
ACCAAACCAGTATAATTTAAATAACACACATCTAAAAATT
GTAATGTCTTAAATAAGATAATTTTTCATCATTTTTAGAA
ATTAGATTTAACATAATCCATTTAAGTCTTGCTTTGAAAA
TATTATATACACTGTATTTTTTTTTGCAAACACAAAATAA
GATTGATAAATGTCACCTTTGCTAAGTACTTCCAACCACT
CAATCTATTATTAAAGTTGCATGCACAATATTTATTTACA
GTAATGACATAAGATATAGAAAGACCACAGGCGTACATAT
AAAATGTCTACCAAGCTAATGCGATCACTCCACAGGAGAT
AAAAAATTTAGAATATTTTCAATCACTGTATTTTAAGTTT
AAACTGTTTTTTAAAGATCTGTCTTACCGATGTTTGCAAA
TGGCTACTTCTATAAAACCTTTATTAAAGTCTTCAGGTTT
TACCCTTCAGTTCCTTTATTCCATATTTAAAGAGGAAAAA
AAACCCCATAAGGACAATTTTAAAAACTTACAAGAAAAAC
CTGAGAAATTATCTCTTCTTTGACAGCAAAGAAGCTGCCA
CATCCCATTACCAATCATGTTGGCAAAAAGTCATCTAACA
AGTGTCAGAATGCAGGTAAACCATTATTGCTGCGTAAGAC
AAAATATTTCCAATCAAGAATTCCCAGTCTTTCTCACAGT
TTAAACTATTAACATTCTTGCACTTCGTATCTTTAAGCAT
CTTCTTTCCACTGACTTTAATTTCATACTATCATGTAAAA
TATTGATCTAAATTCTGATAGGTTGCTTAAATTCTACTGC
AGTTTGCATTTCCTGAAGATACTAAATTATTCATTCCATT
ATATGCATAAGCCTAACAGAACTTCCTGCTTAATACTGAT
GCCATTAACTCTTTCTTCATTCAGTCAGGGGAGCAGAGCA
AAATAAGGGAAAGAACACTTATTGTCCAGGTTGAGTAAAT
TCAGTAATACGATGTTTTCAACATAGTTTTTAACACTAGC
ACTGATGTTACATAGACCTTACATTTTACCTATGAAAGGA
CATTTCTCTTTAAGTTAGCCATATTAACTTTTTTTTTTTT
TTTTTTTTTGCATGGCTGTCCCTTTATCGCTAATGCAGTT
GTCAAACAGCCATCCTTCAGGCTTACCCCTGACTTTAACA
TACTTTACCATTAGGTGTTTTGTATGAGCCGGGAAATGCA
GAAATGGTTGGGTGAGTTACCAGTAGTGCAAAATGACAGG
CTGTTTAGATTTGATTGGCATGACTGTATTTTGTTACTAT
AGTAAACTCTGCATTCATGATTTTTACAACCAGCAGTTTC
TCCTATTAGCAATTAGTCCCAAGGCAATTGGTAATGGGGA
TATGACCCATCCTAGCTTTGTTTCTTATGATTAAATGAGA
TAATGTTTGCTTAAAGACTGGCTTGAATCTGACTTGCATT
CTCTGGAAGGCTGGTCAGCTGAGTGGGTGAGTGAGCACAA
CATCAGAATCTAAATTAGTGGTGTTCACACTTCAGACCAT
CAATAATGCCCCCAGGTATTTCTCACATGATTACAAAGTT
CTATGCAATACATTTTTGAGACAGTGAAAGCAAATGTGTT
TATGTTTGCTGAAAGGTATCTAGAATAGAAGGGAGGCAGA
TACTGCAGTGGTACAGTTGCTGCATTAAAAAAAAAAAGTT
ACCACATTGCAGGGCACTGTGCTAGGAGGCATAAGGATTA
TAAACAGTAAATTTTATTCAAAGCAATGCATTTTTAAAGT
GGCATTTTGAAACATTTTCAAAAATATTATTTCAAAGTTT
TAAAATTTGATAAACTTTTATATATATCAGGAAATGGAGC
ATCGTACATATATAGCCATACATGAAAATGTACCATCATA
AACATCATAAACATCAAAAACCCCTTTTTTTTTTTTAGCT
CAACCTTAAGGCAAAACTGTATATATGATTGGGTTTTTTC
CCATCCTTTATTTCTTGTAATCCTCTCTCAAATTGTGACT
CAAATGCATTTTATTCCCTTCTAAACCAATATGAAAATGA
CTGCTAACAGTTGATAACTTGCTGACAAATTATTCATCTG
CACTGGCAATAGTCTTAATATGTTCCTCAGTCCACATGTT
TCATAAGCCGTTTATTTTTAGTTGTGAAATGAATGACCCT
GCCTCTAGCTAAAGACACTTGAAGAGGCAACAAGAAGTTG
AGGGGCCTATCATTTACCAATCCTGTCATATCCTAATGCC
TCCAAAGGCAAGAGTAACCTGTGTCCTCAGGTTCACTGCT
CTGCTTCCTCTTCCTGAACACAGATCAAGACTTGCCCATC
AAATGCCCTCCTACCATTTGTTACTAAGGGCATTATTAAG
TATATGCTCAGAAAAACCACCACATTCTGGTAGAATGCTA
CTTTAACACAATTAGCTTCTATCAGAGTGTTTGTTGACTC
TTTAATCCGTGCTCTTATCTATTCACTTACACAAACCAGA
AATCCACTACCTTTTCTTTTACTCCTATTTAACCAATTTT
CAAGTCCTGTTAATGCAACCTCCTAATTTCTCTCTCCAAA
CTATCTCCATTGCCACTGTTCTTGTTCCATGATCCCTTGC
TTAGTCATGTTCAGGGTGGGGCAACTTGTATCCCAGAAGC
TTAACATACATCAGTTGGGGCAGGGAAGAAAATAGTAGCA
CTTCATTAATTTTTCTCATCCATTTTACTGTTTTTGAAAG
TCTTACAATGTACTCAACATGTCAACAACAAAGTACATAC
ATATAAATGATAAACACACATTTACCAGGGGATAAGCTCA
AAAACTGAGAGACCACCGACCTAGACAATTACATTAGCAT
CATCTTATTAAGTTGCCCATTCCAATCTTGGTATCTGTCC
CCCTCCCCACAGTAGCCAGTGACGCTTTAATAATTAACCA
GATCAAATCATTGCTCTTAGTAAAAACTCTTCAACTGCTG
CCCACTGCTCTTAAGATAAATACCAAAATCCAGTGCTTGT
CCCCCATGTGATTGCCACATATCTCATTGAATTCCTACTC
TATGGCTCTCTAGGCTCTAGGTACACTGGTCTCTCAATTT
CTCAAACATGCTGTATCACCATTCTTCTGCAGAGCCTTTC
TGACACATGCTGTGCCTTCTACTTCTGATATTCTTTTCTT
GGTCAACTGGTATGCCCCTTTTTGTACCAACTAGAACTTT
CTGGCAGTCAACACTCAGAGTTACTATTAGCCCTCAGAAA
ACTAAAATAATTAGTTCTTCTTTCACTAGGAATCTCACTT
CCTACTTCAGGTTTTACTGTACATGTTTTTTTCTGATTAG
CCACTTCAAGAGATTTGAAAGGAGAGAAGCATAAATATAA
AATTAGATAATATCCAATTTCCTAAGAAATATGAGGAATC
TGTCTAAAGACGCTCAGGAGAAAAATTTTAGAACGATATT
AAAATTATGCAAAAAGCTTCAAACTTATATTTGGGTACAA
AAGAAAGAGGGTTTGTTTTGGTTTCTTTCACTCTGGATGC
AAGTGGGCAACAGAGAGAAAATAAACCTGGAATAGCCTAA
AAGGTTGAAGTTTCAGGGGAAAATGATAAAGGCGCCCAAT
TCCATAGATGAAAGTGGGGACGTTCAAGGTAAGAGAATAC
CTCACATCATTTTAAGGAAACACAATTTCACTCTCTCATC
TACATGTAAAAAACTGAATCTCCTTTAACCAAGACAGGGG
TTTTTATTCTTTAAAAGTATTTTAAAAGACTTTCAAAGAC
CATGTCTGTTTTCTCCCACTTTTACAGGAGAAAAATAGAA
TTAAGAGAAATAACAAAGGCACGAGATTTCTGATAAGTAA
ACTAACATACTTAAGGGTGGGAAAAAATGAAAGCGGCAGA
GGTAGGGCAATTTTGGGCAAGAAAACTGAGACTGGACCAA
GAGAATAAACCTCAGACATTTCCACAATTTGGTCAAGAAC
TCATCCCTGTTTACATTCAATCTGGCACTGAAAATGCTAC
ACAGTTCTCCTTTACATAATTTACCAAGTTTTAAAATGTT
TATTAAAAAGAAAACAACTAAAGAATCTGAGGAAGGCTTC
TTGCTTTGATTTTAATCACTTTAAAAATTCTTAAGATTGG
CCGGGCACGGTGGCTCAAGCCTGTAATCCCAGCACTTTGG
GAGGCCGAGACGGGCGGATCACGAGGTCAGGAGATCGAGA
CCATCCTGGCTAACACGGTGAAACCCCGTCTCTACTAAAA
ATACAAAAACTAGCGAGGCGGCGTGGCGGCGCCTGTAGTC
CCAGCTACCCTGGAGGCTGAGACAGGAGAATGGCGTGAAC
CCGGGAGGCGGAGCTTGCAGTGAGCTGAGATCCGGCCACA
GCACTCCAGCCTGGGTGACAGAGCGAGACTCCGTCTCAAA
AAAAAAAAAATATCTTAAGATTTAGCCATTACTTTTCACT
ATACACCACACTCACACAATTAAAATGAGCCAATAACTAA
AACTAAGAAAGCATGCCTAGATACATGAATACATGCTTTT
TAACTAAGATTTGCTTTTCAAAATGCCATGCATGATAAAT
GCTACAAGATGTATGAGCCCTGAAAACAGTACACTAACTG
AAAGCCAGTCACAAAAAAACTCACATATTTTATGATTCCA
TTTATATCAAACATCCAGAACTGGCAAATCTTCAGTGATA
GAAATTATATTAGTAGTTGCCAGATGCTGGGAGGTATGGA
GGAATTGGGGGTAAAGGGACAATGACTTAAGGGTAAAGGG
TTTCTTTCTGCTGTGATTAAAAATGTTCTAAAATTGGCCA
GGCACGGTGGCTCAGGCCTGTAATCCCAGCACTTTGGGAG
GCCAACGCGTGCCGATCACGAGGTCAGGAGATCGAGAGCA
TCCTGGCTAACATGGTGAAACCCCATCTCTACTAAAAATA
CAAAAAGTAGCCAGGTGTGGTGGCGGGCACCTGTAGTCCC
AGCTACTTGGGAGGCTGAGGCAGGAGAATCGCTTGAACCC
GGGAGCCAGAAGTTGCAGTGAGCCGAGATAGCCACTGCAC
TCCAGATTGGGCAACAAAGCAAGACTCTCTCTTAAAAAAA
AAAATATTCTGTAATTTATTCAAGATTGACAGGAAGCCAC
GGCAGGGTTATCAGAGAATACTACAATAGTTACGCAAAAC
CCACTCTACCATCTTCCTAGCAATAGAAGGCCAATTCCAT
TAGTTATCTGCAAAAGAGACTGGAAACGCATTTCCTAGGC
ACCCATATCACTCATCCAGTCTTCAAAGTGGGACTGATTT
CAAGGCTTGAGGAAAACTTTAAATCAATAGGAAACCAGTG
ACTATTTCTGAAGAAAAAGTAATTCTCTGTTACAATATTA
CCACAGCAAAGAGCAGGATAGTGTTTGCAAAATAAACTCC
TTCATAAAAAATGTATTTCTTCCTACATGAATGACAATGT
CATAACCAAATACTCTTGAAATTTTCCAGAAAACAGAAGT
CATTTGTTTTCTCATGTGAATCATTTCAGAAATGACAAAA
GCTCACAGAAATATCAGGTCTACCTTGTAAGAATTATTTT
TGGTACCTTTACATGAGTAGCATTCTATATTTGTTTCCTA
ACTACCATTCTGCACCATTCATAGTACTTACACTGCCTTG
TGGATATTTTTGACCATGACTTATCCTCTCTACACAATTA
ACAGCCCCATTAAGACCAAAAATTTTGAATTATTTGTTTC
TCTCATATCATGTAACATAGTACCTTAACAGGAGTACAAA
TAATTCCAGTTAACTACAGCATTTCTTCTCTTAGATTACA
ACAGCATCTACCTCTTAGCAATTCATGTATTAATGAAATA
GTGCCACAATATTTTTCATATATGAAATACCAACTGACTT
CAAAGATACTGCTATTTAACACCATCTTCAGAAGACTCTT
TAGAATTTTTCTACCTTGCCTAGATTATGAAAGCAGGAAT
GCCCAATGTTAACTGAGAGGCAATGCCCCAAAATATGCAC
ATGGGAAACCTGACAGGGCACTATCACGCTTCCAAATGCA
CAAAAGCACAGCCAAGATTAAGCTGTAAAAATCGTGGAAC
AGGTTTGGCTGCTGCTATGTGTTATGAATGGTCTCATCAG
ACTGGAAGTGGTTCCTGCAATTCATCTCTTATCATCAATG
GAAAACAAGACAGACTATTAAAGCCTCTCTTTTTGTTTTA
GGAGGAAAATGTTCCACACAGAGGTATCAAAATTTTTGAC
TATTTAACATCCAGCAAAATGCTTCTTCAATTTATGAGCA
ATAAAGGATAAAAATTCATGAATAAAGATAAAGTAATTAC
ATGCAAATTACTATCCTCATGTAGGAAAGCATGCAAATAA
CCAGAGATGACATCCTCAGGTCATTGTAGCACCATTGAAT
AAAGATCAAGCCTATTGTAAAATAAGCCTAGAAGAACTGA
AGTCACTAGCTGGACATGCATCAGACAATAGATTATAAGG
TGCCTAACTGCCAGAGACACAAGGACGCAAAGAAAAGGGA
ATGAAAGGCAGACAGAATATAGTGTCTGTATGACAACAAA
CTCCAGGCTAAAATAACTTTCTATAATACACGAAACCCAT
ATTTATCACAAAAATAGTATCTGCCTCTTTTTAGCCATTT
AATCATTCCCACCTTGAAGCAGGACAAGATATCTTAAGTT
CCACAACGTAAGACTAAATGCTGTGCTCATGAAAAATGAG
GCTTCAGGTATGATTAAGCTAAAGCAGCTTTCCCAGACAG
TTAGTGAACAAGAACTTAAAGGTCACAGAAGTTAATATAT
TAAAATGCATTTATTGTAATTTAGTATAAACAATTTACAA
ATCCACATATATGAATATGTAATTCATATATAATTATGAA
AAATCACAAAAAATCACAAAAAGAAAAATCACAAATGTAC
TAAGAGCTAGAAACAGCTAGTAACAACAGTTAGTGCTATT
AAATAGATGGTGGTTACAAAGGTAATTGCTGTGCAATTTT
TATATATTAAGCATCAAAAAGACCATCAGATCTACATTTT
CCCTTTCGTTGACAGATGATGAGAGCAATTAGGAATAATT
TTTGCCACTTCTGTGACTTGTAAAGTCCCACTTCTGGCCA
GCCCTCCATGATGTCTTCATGGGGGAGGAGAGAAGATGAA
ATACAGAAAGGAAAAAGACAGGAAGAAAGAGTTCTTTGTT
ACAGTCAAAGCTAGGCATGTCCACCGACACTGAAGGGACA
GAAAATATGGAATAATCAAGCCCATCTGACAGACAACCTC
TAAGATTTCTTTGCTTTGCTAGGCTGTTTGGAAAAGATAA
AAAGACTATAAAAATTCCACTCTTAGTCAATAGCTGTCCC
TGCTAAGTTGTGACAGTAGTTTTCAAAGGTCTTTTTCCTA
GGATCCACCTATACTCCTAACAATTATTAAAGACACTAAA
GAGCTTTTGCTTATGTGGGTTGTATCTATCATTATTTACT
ATATTAAATAACTAAACTACATGTTTCAACTTTTAGGAAT
TCAGTTTTAAAATAACTAAAAAGCAGTTACATAAAAAAAT
AACATTTTAATGAAAAATAACTATTTCCCAGAACAAATAA
TTTTAAGTGATTAGAATGCCATGGTTTTACAAATCTCTTT
AGCATTTAATACTAAATATTAAATAATAATCCAGACAGCT
AGATTATTTCATTTGCTTTTGTATTCAGTATGCTGTGGCA
TGCTGTTCTGGCTGAAGTATAATGAAGACGATCTCTTGAA
AGGGTCCAGAGGGGGACCCTCAAGAGTTGCCATGGACCAC
ACTTTTTGAATCCCTGAGTTAGAGGTTTAAATTCAAGATT
CCCAATTTTACACCTGATTTAGCCCAAAGGAATTTAAAAC
ATGGAGAACCACCAAGTACATAATAATCTAGGCCTTATTA
GCTCTAATGATTAGGACATCTGTAAACTTTCTTTTTTTTT
TTTTTTTAAAGACACAGGGCCTCACTGTAGCCCAGGCTGG
AGTGCAGTGGCACAATCACAGCTCACTGTAACCTCAAACT
CCCAGGCTCAAGTGATCCTCCTGCCTCAGCCTCCCAAGAA
GCTAGGGCTATAGGTGTATGCCATCATGCCCACCTTTTTT
TTTTTTTTTAAGACAGGATCTCACTATGTTGCCCAGGTTG
GTCTGAAACTCCTGGCCTCAAGAGATCTTTCCAAAGCACT
GAGGTTACAGGCCTGAGCCACCATGCCTGACCCTAGTGAG
AAGAGAATCAGCCTGGCCTGAGATCTGTAAACTTTAAGAG
GATAAGCTACTATCAAATATTCACTCAAACTTTCCTTTTA
GTGACTATGAATTATTAGATATAATTTCAAGCATTAATCA
ACACAAATATTAGAAGATAAAGCTATAGTCATTTTCTGGT
CCCAATGCCAACCCAGAACTTCAAGGTTGTTCTTGTATGT
AAATGGAGGATCAGAAAACAGAAGCATAAAGGGAGGGCAA
GGAAAGAGAAGAGAAGAGAAATATCCTTCCAAGAGAGTCT
AGCCCTAACACATCCACGGTAGGTAAAGAATACCTAAATA
TAGTCCTTGGGAGAACTGATATTAGTTACTCAAACAATTT
TCCTTAGAGCTTAACTGTCTCACAACCCTAGCTGAGAAAG
GCTAAGGAAGGGGCTGAAAATTGAGGCTTTGAGGTGTAAC
AGGTAGGCTACAGGATCTAGAGGCCTAATTCAGTAGCTCC
CAACCTTTTCAACAGCTAGAAACCCTTTTATACTGTAATT
AAACCCCTTGAACTCAATATTTAGAGTGAATCTGCCCAAA
GAAAGTATATTTACCATTAATCTTAAGATTAATCTTAAGA
TTAATCTTAAGATTAATCTTAAGATTAATCTTAAGATTAA
TCTTAAGAATTCTTTCTTTTGTCACATTGTGAACTATTTA
AAGCCAGAATTGTGTCTATGTACCTTTCTTTCTAAAACTT
GGACTGACGCTCACAGAAAAACTCAAGCTGAATTACATTT
TCATTTTTACCTGTTTCTCCCAAAGTAATGATTTTCTTCA
TATAGTAGAAATAATTTTAGGTGTCACACACATTACATTC
AAACATATATGATACTCTCCCGGAGCTCTTTTTTTTTTTT
TTTAAAGACAGGATCTCACTATGTTGCCCAGGTTGGTCTG
AAACTCCTGGCCTCAAGAGATCTTTCCAAAGCACTGAGGT
TACAGGCCTGAGCCACCATGCCTGACCCTAGTGAGAAGAG
AATCAGCCTGGCCTGAGATCTGTAAACTTTAAGAGGATAA
GCTACTATCAAATATTCACTCAAACTTTCCTTTTAGTGAC
TATGAATTATTAGATATAATTTCAAGCATTAATCAACACA
AATATTAGAAGATAAAGCTATAGTCATTTTCTGGTCCCAA
TGCCAACCCAGAACTTCAAGGTTGTTCTTGTATGTAAATG
GAGGATCAGAAAACAGAAGCATAAAGGGAGGGCAAGGAAA
GAGAAGAGAAGAGAAATATCCTTCCAAGAGAGTCTAGCCC
TAACACATCCACGGTAGGTAAAGAATACCTAAATATAGTC
CTTGGGAGAACTGATATTAGTTACTCAAACAATTTTCCTT
AGAGCTTAACTGTCTCACAACCCTAGCTGAGAAAGGCTAA
GGAAGGGGCTGAAAATTGAGGCTTTGAGGTGTAACAGGTA
GGCTACAGGATCTAGAGGCCTAATTCAGTAGCTCCCAACC
TTTTCAACAGCTAGAAACCCTTTTATACTGTAATTAAACC
CCTTGAACTCAATATTTAGAGTGAATCTGCCCAAAGAAAG
TATATTTACCATTAATCTTAAGATTAATCTTAAGAATTCT
TTCTTTTGTCACATTGTGAACTATTTAAAGCCAGAATTGT
GTCTATGTACCTTTCTTTCTAAAACTTGGACTGACGCTCA
CAGAAAAACTCAAGCTGAATTACATTTTCATTTTTACCTG
TTTCTCCCAAAGTAATGATTTTCTTCATATAGTAGAAATA
ATTTTAGGTGTCACACACATTACATTCAAACATATATGAT
ACTCTCCCGGAGGCCTCTTTTTTTTTTTTTTTTTTTTTAA
GATGGACTCTCGCTCTGCCCCCCAGGCTAGAGTACAGTGG
CGCGATCTCGGCTCACTGTAACTTCCACCTCCTGGATTCA
AACGATTCTGCTGCCTCAGCCTCCTGAGTAGCTGGGATTA
CAGGCATTCACCACCATGCCCAGCTAATTTTCTTATTTTT
AGTAGAGACGGGTTTCACCATGTTGGTCAGGCTGGTCTCG
AACTCCTGACCTCGTGATCCACCCGCCTCAGCCTCCCAAA
ATGCTAGGATTACAGACGTGAGCCATTGGACCTGGCCGAC
ACCTCTATTATTAACATATGAGAATGGGTAGCCAGAATTC
TTTTTTTTTTTTTTTTTTTAAGACACAGGGCCTCACTGTA
GCCCAGGCTGGAGTGCAGTGGCACAATCACAGCTCACTGT
AACCTCAAACTCCCAGGCTCAAGTGATCCTCCTGCCTCAG
CCTCCTGAGTAGCTGGGATTACAGGCATTCACCACCATGC
CCAGCTAATTTTCTTATTTTTAGTAGAGACGGGTTTCACC
ATGTTGGTCAGGCTGGTCTCGAACTCCTGACCTCGTGATC
CACCCGCCTCAGCCTCCCAAAATGCTAGGATTACAGACGT
GAGCCATTGGACCTGGCCGACACCTCTATTATTAACATAT
GAGAATGGGTAGCCAGAATTCTTTCTTAATGAAGAAGTTA
CATAAGTGAAGTACAATCAGAACCACATTGGTTTCCTGTT
TAAATTCACCTCATTCTACCACTGTTTGAATTTTCTTCTC
TATTTCTGCCTCTACTCAGGAACTGAATGCTTAACTTACA
GCCTCCAGCAGCTCCCTTTTCAAACCACAGCTAGCTTTCT
AGAGTACAGCTTTGCTCACATTATCACTCTTGCTTGACAA
CTTACACTGAATCTCTATCACCCAAAGGCCCTTCTTGATC
ACCTACCTTTCTGAATTTATTCCCACCAGGCCAAAGAATT
CCCTGCTCTACAAACACAGCTCATTCTTCCCACTTTTTGT
ACATGTATGCTATTCCTCAGGCCTGATATGGCTTTCCCCC
TTGTCTTCCCATGCCTATAGTATGCCCAACTTTCAAAATC
CAAACCTGAAAGTCAGCTCGTCACTAACATGTTCCCAGCT
GCTCCAGTGAAAAGAAAGCTCATCCCCTTCACACACCCAA
TACAGTATGTTATCTGTCCTTAGACAGGGTTTCTCTTGTA
TGTTACGGTTGTGTCTTATCTCCCCTGTGAGAGGAGAAAG
ATGATCCATGAGGACAAGACTTGTGTCTAGTTTGCCCTGG
CATACAGATGCACTCAAAGGATGGATGAATTAATTTTTCT
ACAGGAAAAAAAAAAAAAAAAAAAAAAAACACCCAAAAGA
TGTCTTTACTGGACAGTTAAGATAAAGCAGATGTTGGAGA
AAATTTGAAAGTCTACCTTTTTTTTTCCCTCTAAGTTAAT
CCACATAGAATTTTCATTTTTTTTTTTTTTTTGGACATTA
GCATTCAAAATAACATTTTATAGTTTAATACTATGCTGTT
GCCTTGTTTAATTCCCATGATATCCTGACATAAATATTCT
CATGATTCACATTTTATAAATTAGGAAATAGCTTTAGAGA
AGGCAACCTGCCACCGGAGGGAGAGACAGAAGAACTAGAG
TCTGTTGACTCTAAACTTAAGTTCTTTCTACTAAATCACA
ATAAAGTAACATTTTACTTAAAAACACAAAACTAAAAGTA
AATTCAAGTTTTCTCTTTCCTAATTTCTCATTCTAAACCA
ACTTCCCTCAAAGGTGTTTTTAAAAATGCTTCGAAGATCT
TGAATTGAAGGCCAGACAAACTCAATAAAAATAAATGGCC
TAAAGGCTCGAAAACCCAATCCTCTTTGTGCCTCCCTTTC
TAGGTTTTGGACAACCTGGGGAAATCCCATCTCTCCAGGT
CAATCTTCCTAATTGGAAATTGTGAGTAACAACAGACATA
TTAACCTCACATTACTGTGATTCACAAAAGGGGACAACTG
TGAGAGGTAAGTATGAGAATAAAGGAGAGCAGGCAGACAT
ACAAAAAGACTGTCTCCATCTACCCAATCCCCAAACCTGT
TAGTCATTTAATACTTAATGAACAGATTTTTTTTTTTTTT
TTTTTTTTTTTTGGAGACAGAGTTTTTGCTCTTGTCACCC
ACGCTGGAGTGCAGTGGTGCGATCTCAGCTCACTGCAACC
TCCACCTCCCGTGTTCAAGCAATTCTCCTGCCTCAGCCTC
CCGAGTAACTGGGACTACAGGCGCCCGCCACCACGTCCAG
CTAATTTTTGTATTTTTAATAGAGATCGGGTTTCACCATA
TTGGCCAGGCTGGTCTCGAACTCCTGACTCCTGGTCTCAG
GTGATCCGCCCGCCTTGGCCTCCGATAGTGCTGGGATTAT
AGGCGTGAGCCTGCCGAACCCGGCTGAACAGATAGGTTTT
ATAGGGTTCAAAATGTTAATTCTCCAATAAGATTAGTTGT
TTCGCAAACCTAAACTAAAAAACTTTGTCCAAGATTATCT
TTGGGATTCTTTTCAGGTCCAAATTTTTAAGATTTCATGA
AAGCATTAATAAAGAACCCCAAATGCAGTATATCCAGAAC
CAAATGTGTTACCTACAGCACAGTATTTCCTCTTCCACCC
TCTTCCACTCTGTCTCTGGTTAACAGTACCATCTTTACCG
GGGTCCCAAACTGACACACCTGGTCATCATTTTAAAACAC
TGTTCTCTCCTTCCTGGCCTGCCCATTACATCTTACTGAC
AAAGAGAAAAGAGGTTGAATTCTAAGATCTCGGTACTAAA
GCCACTAATGCCACTGTCTAGCTGTGGGTCCTTGCACCAC
TACAGTGACCTTCTGTAAGTGCCAATCTCATTTCTGAAAC
AAGGATAATACCACCAACCTTGTAGGGTTGTTATAAAGAT
GATTGGTTATGTATATGCCAGATTAAGACCAGGCACACAG
AAGGTGACCAATAAATAGATCGCTATTCCTGCCTCAGAAT
GGCTTTAATTTCTATGTGAGGACAAAGGTAGAAAACTAGA
ACACTGCCATGGCAGGTATAGCCAGCACTAAATGAAAGCT
GGTCACCTCCTCTTCATTCTGCTCCTCTCCTCTACTTTGT
CAGTTCAGGCCTCATCTTTCTCACCGGTATTATCACAACA
GTGTCCTGAATTGATCTTCATGCATGTAACTTGCATGCTC
ACCACACTTGTCCTAAAGCACAAACTTGATCATATCAATC
CTTTATTTAGCTTCCTTCGATGACTCTTCACCACCTCCAT
GATAAAATGCATACTCATCAGCACCAGGCCCTTCCCAACC
TTATCTCTTGGGATGCCCTACTCCTGACTCCCACCACATA
AATTCTCATGTCCAAGCCACATCATAGTGTATTTGTTATT
TCCCAATCGCTCCATGCTGTCATGCTTCCAAACCTATCTA
GAATGTTCTATCACTGATGAGCCCTCTCCATTCTTAAAAA
CATAGCTGAAACATCACCTTCTCTTCAAAGCTTTCCCTGA
CCCTAGAATTTTCTTTGGTATTCCGAAGGCCTTTCTTCAC
ACTACATTTGCAAGCCGTATCCTAATTTTGCTGGCCTTGT
TTCTGGCAGCTCTAGCCCGACTGTGACATCAGGCAAGGGA
CAGGCTTTACCTATCATTTTCGTATTATTCCCAGTGCCTA
ACACAGTTTGTAAAAAATACATTTTATTGAAAATATTTTT
GTGATAAGTTTAATATTGTTTGCATTAATATCAACAATCT
GGAAGACTAAAAAACAAAACTGTCACTATAAAGTATTTCT
AGAAACTATTGAGATTTTTTAAAATCCTATTAATTCCAAA
CATAAAGAGATTTTTAAATGCTGTGATAAAACTCATACAA
ATGCACATAATGGAAGGTACGTCAGGCCAAATTATCATTA
AAAAATGAAATATCAGTATTATAAAACCTGAAGAAAATTT
CAACTATAAGGAAGGTATGACTTTTGACTATGTTCTCATG
TTCAATAGATTAAAAAATAAAACCCAGCAAAAGTAGTCTT
TTAGATAATGGTAAAATACTTATTTTGGGGTGTTCTTTTT
GAAAAGGCATGCTTCATCTTGGCTGAGAACAAAAGCAGTG
GGATTATCTTACTGGTTACGCATATAATTTTCTTTTTTTT
TTTTGGATTTAAAAAATTATTTCCTATTTTCAAATGATTT
AAACCTTTTACTTTAAAATAAAACAGTTGGGCAAATTTGC
CTCCACCAATTATCACAAAAATTAACTTTGTAGTTTATAT
AATCCATAACTATTACCTACAAAAATCTATAAATAATAAT
AGAGAAATCAAAAATATCACTTTAGGTAATACACCCATTT
AAAATTGAATCCATTTCCATGGAGAAAGGAAAAAATACAC
AGTAGCATTTGGTATAAAAGGAAGAGCACTAATTCAGCTC
TTTTTCAAAAATGTTAGAACATGTGATTTGTGTTTTTTTA
ACTTCCAAATATAACTCACTGTATTTAGCACCTTCTGTAC
TTTCCAGTATATTAGATAATTGCATACCAAGTTAAAAACA
AAATAAAGGAAAACATTTCTGCCACCCACCATTTTCATTA
AAAAAATGGAAGTATTATACAAACACACAAAGCACCTCGT
AAAGGTTGGTATGACTAGCCCCCCAGAAAACTGTTTTTTA
TAAATTTTAAAAATTGGAGGATTTAGGGGACATGGGAGAA
GAGAAAATGAGAATTATGTGATTATTGGTTTTAACACAAA
ACATGAGCTAGTAATTTTCAAATTCAGTTCTAGAGAACTA
TGGAGGTGTCTCAGAGGTTGCAGATCCTGAACCCCACATC
AATTAGAGAAGCTCCATATTTTTTGTCCATTTATAGACTG
AACTACCAAATATCTCATTTGCACAAAAATCTCCATAACT
TTTAAAAGTCTGAAAAATCACTGAGAAGGATTAGCCGATG
ACAACCGTGGATAATACTGATATTAGCACCTAATAAATAA
AAATACAAACAGAAATGTTTTATATGGAAAAATGTTTTAC
AAAGTGGTAAAAACATTAAGAAACAGGCAAGACTAATATT
TGTAGTTACTTTATCAATAAGTTTGTTCTGCTTCTCATCA
GTTTTATCAGGCTACAGTTTGTAAAGGGAAAGGACATGTA
AGTTAGGCTTTTTCTTTCTTTCTTTTTTTTTTTTTTTTTT
GAGACGGAGTCTTGCTCTGCCGCCCAGGCTGGAGTGCAGT
GGCCGGATCTCAGCTCACTGCAAGCTCCGCCTCCCGGGTT
CACGCCATTCTCCTGTCTCAGCCTCCCGAGTAGCTGGGAC
TGAAACCACCTGGGTGCGCCCGGCTAGTTTTGTATTTTTT
AGTAGAGACGGGTTTCACTGTATTAGCCAGGATGGTCTCG
ATCTCCTGACCTCATGATCCGCCCGTCTCGGCCTCCCAAA
GTGCTGGGATTACAGGCTTGAGCCACCGCGCCCGGCCAAG
TTAGGCTTTTTCAACTTGCTTTTGGAAGAAAGACAGTAGA
TGATTTCAGCAGTGAACTGGCTGTGAACCCAAAGCAAAGA
TTTTTGGCAGGGTATGACCAAGCTCAGAGGCGACACTAGT
GGGTATGTTTGTTTAGATAAAGGGGAGGTGGCCCATATAA
TGTTGGGGTAGGGTACATACCTTTTCTACATTGGAGAATC
TGCGTAAGAAATGATATCTATTCCCAAGAACACTCCCGAT
TCTTAACATCTTACTCTCTCCTATGCTTCTACTTCCACCC
TTATTAAGGCCATCAGAAATAAGAAATAGTACTTATCTAC
AGTAATTTATGAAAAGTCATTTTCTAAGTAAATCACACTA
TTTAGAACTCAGCCACTCTATATGCTTTGTTTTCCATGAT
GAAAAAACTACGGAACTAAAAGCTTCCTTGCCAGTGACCT
GATCCACAATACCAGGAGGAAGCTGTGACGGACTCATTTC
TTCCATTATCTCTCTTTCCTCAGCCCCTAGTATGAGTGGT
TGAGATTGTGACTGAGAAGAGAATAAAGTATCAAAATCAT
CTAACAAAAATCCTATTTTTTTCCCACACTAAAATACTTG
TGTAGCTTGTGAAATGATGGTCGATTTTCCTATTTGCCAA
ACTTTCTATAATGTGGAAGGAACATTGTTTCTTAAAGCTT
ATTACGTTACAATAGAGAATGTAATTGCGTCTCTCCACAT
TGATTCATTAATTTGAAAAGATCAAGATAAAAAAAAAAAA
AGGCTGTGCACGGTGGCTCACACCTGTAATCCCAGCACTT
TGGGAGGCCAAGGTGGGCAGATCACTTGAGGTCATAAGTT
TGAAACCAGCCTGGCCAATATGGTGAAACGTCATCTCTAT
TAAAAATACAAAAAGTAGCTGGGCGCGGTGGTGAGTGCCT
GCAATCCCGGCTACTTGGGAGGTTAAGGAGAGAGAATCAC
TTGAACCCGGGAGGCAGAGGCTGCAGTGAGCCAAGATCGC
GCCACTGCACTCCAGCCTGGGCAACAGAGCTAGGCTCTTG
TCTCAAAATAAACAAAACAAAACAAAAAAAAAATCAGAAA
AACAAAACAAAACACATTAACTGGCATTTGCATTATGAAA
TCAAACCATATGACTACTCATTGATAGAAATAATCCTTTC
CATTTGGCTAAAAACTAAAAATCAAAAGTCAATGACAATA
ATAATAATAATAATGTTAACTACTTTTAAAAAAGGAACAT
TTAGTTCCTAACATAAGTTCCTAATATCAGTATCATTTAG
TTCCTAATATCAATGGATACTCTTTTGAAAGTTCAGAAAT
AAAAACAATGCTAGTTTGTTCTAAAACACGGGAAATTCAA
ATGTTATACATCTACTCTCCAAACTTTGGTACCTTAATTA
TTTATCATGTAACTGACCCATCCAACAAGATATTAAGAAT
CACAATTCTAGTTTCTTCCCTATGGTAAAACTACGGTAAA
TGAAAAGCAATTCTATACCTATGATAGCATGCCAATAAAA
TACTGACACCTGCAAGAGAAGTACAGAGACTCAGAGAAAT
GACCTACATACAAGACTGTACAGACTTTCCTATGCTATTT
TCTGGACTTAAAGACAAACCAGGCCAAGTTCTAGCGGTTT
CTTTTCTCAAACTAGACACAATATGCAAACTATGTATAAG
TTATGTATTGACATTAATTTCCTCAAAAGAAGATGTGATA
CAAAACATCTAAAGCCATAACAACTTTAAGTTTTTGCAAG
ATCCCAAAATGTCTTCTTGCTCTGAAACTAGTATTTGACA
GACTAACACATGAGCTAGATGCTTGAATCCTTTTTAGTAT
AAGGCAACATATACATTTTTAATGTATTTATAACAGATTT
TGATATTCTATACTTTCAACAAAGTATCAAATTTTCATCT
GACTGCAACTCCTTCCTCTTAAAATATATATTGATTACAG
CACATTTATATCATTAAAATCATTACTTTTTTTTTTTTTT
TTTTTGAGGACCCGGAGTCTCACTCTGTCGCCAGGCTGGA
GTGCAGTGGCCGGATCTCAGCTCACTGCAAGCTCCGCCTC
CCGGGTTTACGCCATTCTCCTGCCTCAGCCTCCCGAGTAG
CTGGGACTATAGGCGCCCACCACCTCGCCCGGCTAATTTT
TTGTATTTTTTTAGTAGAGACGGGGTTTCACCAGGTTAGC
CAGGATGGTCTCGATCTCCTGACCTCGTGATCTGCCCGTC
TCGGCCTCCCAAAGTGCTGGGATTACAGGCTTGAGCCACC
GCGCCCGGCCTCATTAAAATCATTACTAAATATACAATAT
AAGCAAGAGTAATCATATTTGTGTTTTTATACGTAACAAT
TATTTTCTGATTATAAAATCTATCTCTTCAAAGAAATAAC
CACACACTGGTACATTTTTCTATTTTTTTAAACCAAGACA
AAACTAAGCTTATCCTTGACATATATACAGTTTTTAAAAA
CTGGGATTTTTTTAAAAAGTGATTTCTACATATCTTTCTA
ACCAATATGCACTATCAGAGGAGATGCAATTCATGACTTG
TACCACCTGAGGGCACTCCTAAAATCTTTAAAAAACCAAG
AATCACATTTTTACCTACTAGGAAAAAGACCCAGTCCTAC
TTCAAGTTCATGGTTTGAAAAACAACTCTGAGAAAACATG
TGTTTCTTTACACAAAGATGATAAATAAGCATAATTCCTA
TCCACTGCATATTCTGTGGGCTTCATGTACTCTCAACAAA
AGTGTTTCTAAAGCAGGATGAAACACATCTAAATACTTCA
AATAAAAGGATTACAAATTAAAGAGAACTAAACTCACAGG
ATTGTCTTTCTAGATTATACATTTATCATCAGTAAAAAGT
TGATATTTCTATAGAAAATAAAAATTCAAGAACTACTTCA
AATATATACAAGATCTAAAAGTTAACAAAAAGATTTGCTC
TTTAACATAGACACGGCACTTCAGATTAAGAATACAAGTA
AACCTTCAGTTTTGCTTTGTCTCTGGAAAAAGAAAGAAAA
TACAAGTAAACCATGGGCACCTTACCTGTTTCCTGTGAAT
TTAACACTTCTAAGGCATGCATCATGGCACTTGCGAAGAC
ATTGGCATCCTCTTTGCTGCCAAAGTTGAGACCATACACC
TGTCTAGCATCTCGCCACTGGTGGAAGGTCTGTGTAGCTT
GATTGTACTTCAGTCCTTTAGGAATGGCACAATTTATCAC
GACCTAAAAAATAACAAGTCTTTATAAAGTCAAACCAATA
ATTGGCAAAGTCAAGGATGTCAACAAATGCTGACTATATA
TATTCATTCAAATGTGTTCCTAACAGACGTTGGCAAAAAT
GGTTTAAACAATTATCTAGGGTAAAATCTACAGAAATATC
AGTCTGATAGAAGTTAAGCTTTTTGCTGATTACAAAGGTC
TGCCATAAAACAGTAAATCAGCAAAACAAAACAAAACAAA
ATCTATTTTCCTCATTAAATATATTTTAACTTGTTTGCTG
AAGTTTTACAAATACAAAAAAGTATACACAACATAAAAGT
GTATCTCTGTGAATGTTCACATGAAGTCAGTACCCTAATT
AAGAAATCAAACAGCAACATCAGAAGCCCATCTTCTTAAT
TCCTCCCACCTCCCAAAAGGTACTAGCCACACTTCTAACA
TCATAAATTACTACATTTATATGAAATCCAAAAACTAACG
TATCAATCTGAAGAGCGTCTTGAGTATCCATATAGGGGTC
TTAAGTATCTTTCATTAGATTTATTTTCTATTATTAATCA
AGTTTTGTGGGTTTTTGGATTTTATAAAAATGGAGTTATA
CAACGTGTATTATAACGTATCTGCTCTCTTATCCTCAAAA
TTATGTTTGTAAGAGCCATCCACTTGTTGCATGCAGCTGT
GGTTTGTTCATTTTCATTGCTGTATGGTAGTCCTTTGTAT
AAATCATGCTTATTTAAGCATTCTCCCATTAATGAACATT
TGGATTATTTGCAGTTTGGGTTATTAAAAATTGTGATGTT
ATGAACTTTCTACTGCATGTCTTTTGGTACAAACAAGCAT
TCATTTTTGTTGGGCATATATCCAGGAGTGGAAATATCAC
AGGACATGTGTATGTTCAGCTTTAGTAGAAAATTCCAAGT
AGCTTTCCAAATTGGTTCTAGTAATTTACACTTCCAGAAG
AGTATACAAGAGCTTGTGCTACTTCCACATAACTATGCAA
CATTACAGCTGGTACTGTCAGTCTTTATTTTAGCAATTCT
GGTGGGTATGAATGCTTTATCACTGCAGTTTTAGTTTGCA
TTTCCCTGATTTTTATTAGCTATCTAGATGTCTCCTTTTG
TGAATATCTGCTTGAATTAAGTCTCTTGCCCATTTTTCTC
CCGAGTTGTCAATTTTTTTCTTCTTTAATTTCTAAGCCCT
TTATATATTCTAGATATGATACCATTGTTGGTTATCTATG
TTGCATATATCTTATGCTATTCTATGAATCACCTTTTCAC
TCTTAATGATGTCTTGATGGATATAAGTTCTTCACTTTGA
TTCTGTTCAAATTAGCAATCTTTTTCTTTATAGTTACTGC
TTTAGTGCTGTTTAAGAAATGTTTCTCAATCACAAGGTCA
TGAAAATATTGTCCTATATTATCTTGCAGAAGCTTTATTA
TTTTACTTTTCACATTTCTATCCCCAATCTAGCTGGAATT
GATCTGTGCCTATGGTGTGAGGTAGGGATCAAGTTTGCTA
TTTGTTTCAATATGGCTGTAAAAATGATACAGCACTATCA
ATGTGCTACATGTTTGCCTGCAGCACATAAATCAAGTGTC
TATGTGGCTCTATTTTTTCCTACAGATCAATATGCCTTTT
TGCCAACTCTACAATGTCTTAATTGTTGTAGCTTTATATG
AAATCTAGATGACCATTAGAGTGTGTCTTCCTGTTTCATT
CTTCAAAATTGCTTTGGCTCTTCTTAGTCCTTTGTGTGCA
GCTAGTTTTACATTCTGATTATCAGTTTCTACCAAAGAAA
TTTTGGGGACTTTGAGGTTGCATGAAAGCTAACGTATCAA
TCTGAGGAGGCTCTTGAGTATCTTTATGGGGGTCTTGAGT
ATCTTTCATTAGATTTATTATTTTCTATTATTAATTGAGT
TCTAAGTATTAGAATCTTCTATTATTCCTAATAATTTAAT
TAAGGTTTTTTCCTCTAAATACACATCCATGTAATCTGCA
ACTGACAGCTTTATTTCTTCCTTTCCAATCCATGCACGAT
GTATTTATCTTCATACACCTACTAGAAATCACAATACAAT
GCTGAAAAAAAGTGTTCATAACAAGTATCTTTATTTCCTG
ATTTTAGAAGGAAAGCTTTCTCAATTAAACCATTAAAAGT
ATGATCTTTCACACCAGGCAATGTGGATCATGCCTGTAAT
TCCAGCATTTTGGGAGACCGAGGAAGGTGGATCACTTGAC
GTCAAGAATTCAAGACCAGCCTGGCCAACATGGTAAAACT
CCGTCTCTACTAAAAATACAAAAATTAGCCAGGCGTGGTG
GCATGTGCCTGTAATCCCAGCTACTTGGGAGGCTGAGGCA
GAAGAATCACTCGAACCTGGGAAGCAGAGGTTGCAGTGAG
CTGAGAGTCTGCCACTGCACTCCAGTCTGGGCAACAGAGT
GACACTCTGTCTCAAAAAATAAATAAATACATAAATAAAT
AAATGACCTTTCATGTAATAATCTTATTGATACCTTTTAT
CTGGGGAAAAACTCTCCTATTACTTGACAGCTAAGGGTTT
CCATCAAGATTGAATACTGCATTTTATCGAGTGCTCCCCA
ACATCCCTTGAGGTGACTGGCTCTTCTGTTTTTTATGCAG
TTAATTACACTGATTATTTTCTAGTATTAAACCAACCAAC
CTTACATTCCTAGGATAAATAACGTTGGTCTTCACATATC
AATTTTTATAAATCTCTAGATTTGTTTAATAGTGCTCTGT
TTGAAATTTTTACATCTACTTTTATGAATGAGATTAACCT
CACTATTGCATTCATGTATTCATTATATTAATGCCAGGTT
TTGACAGCAAAGTAATGCTGGACTTAAAATGAACTGACAC
TGTAGAGTTGGCAAAAAGACAGGCATCCTCTTTGTGTATT
CTCTGGAAAAAAGTATCTAATATTGGTGTTCTTTAGTTGT
TAAAGGTTTGGTTGAAAAGGACACCACCAGTAGAGCCAGC
TAAACGAAGTTTTCTTCCTTTTACTTCTTTTAATCATAGT
CTTAATTTCTTTAAAGTGTTTTCCTAAGAATTTCTACATC
TACATTTTCAAAATTACTAAAATAAAGTAGCTCAAAATAC
CCCCCTTAATCACTTAAATGTCTCTAAGATTCATAGTGAT
GTCACTTCTTTCTTCATAATGGCTAAACCATTCTCTTTTT
TTTCTTTTTCAACAGCTGTCCCTCACAAGGACTTTAGAGA
CAAACCTCTGCTTAGTGTGTTTCCCTTCTACTGCATTAAT
TTTGGCTCTTATCTTTATTGTTACCCTCTTTCTATTAATA
TTTTATATGGCTTTAATGGCCTATTCTTTAATTTCTTGAG
ATGCATCCTGAGTCTGGCTAAAAAGTCAACAATACTTCTT
TTCCAAGATAACATTTCAGCCTCTAAATTTCACTTTAATC
AGAAGTTTAGTAGCATTCTACCGGTGTTAATATGTGGCAT
GTTCATCATTATTTAGCTCAACTAATTTTTCTTATTTCAT
TGTGATTTCTTCTCTGACTCATGGACTATTCAGAAAGGTA
TTTCTTAACACCTACACCTATGGGATTCTCTATTATCTTA
CTTCTAGATTAATTCTGCCGTGACCACACACTTCGTATGA
TTTTAATCCTTTGAAATTTGTTGACACTTTCTTTAGGGCC
AAGCATACATACAATTTTGAAATTGTGACATGTACATTTG
AAAGGTATGTGGTATATATGCCAATTAGGGCAGGGAAGTA
ATTGTATTGTTCAAACCTTCTATATACTCTTATAGGTCTT
TTTTTCTGACTGCTTGTTCCATCAGTTACTGACAGAAGTA
AGTTAAAGTCTCCTGCTGTGATTCGTAAATTTGTAACCAG
AACAAGAGGAACTTTGAGACCTCTGGTTCCAAAATGGCAG
CGCAGAAGCAAGCTATGGCAAAAATCGCAATTACTTTTGC
ATCAACCTAACAGTTCTCTACTCTCCCCGCCCCCGCAACA
AAACAAAATCAAGTACACAGCACCAAAATTATCACCAGCA
ATATCCCACAACTCAAACAGGGGTAGGACACAGTTCCTGG
AGACACAGAGAAACAAAAAAGCTCTCAGCAGACAGTAAGA
TAATCAGACCTCCATAACCACAATGGCCCGCCCTCCACAC
AGCCTGCTGGCACCAAGCACGCAGAAATCTTCCCCCAACT
CACGCCTTCTACACTGGAAAACGTGAGATCAAGATAAACA
ACAAACTTTTCCACCATCTTGGGTTCATGGCAAAAGACCC
ATCTGTCATCTCAAACCATGGGAAGCACTGGGAGTTCCAG
AAGGGAGAAATATCCCTAAGAACAGTCAGAGACAAAGTGG
GGAAGCAGGACTAGCCCAGAAAGTCTGTTCTGTAACTTGG
CCAAAGGAGACACCGAGTTAAAGTGGCTGTTCAGCAGCAC
CATGCTGTTGGAGGTTTGTTCCACAGGTCTCCTGGGCATG
AAACCCTAGCCAGCCTTCCCACACTACCAGGACATCCCCA
CTGGGACCTCCTCAATTTGGGATGGGTAGCACTCTGATTA
TTTACTAGAACCTAGGCAAATCTGAACTTTTTTTTTTTTT
TTTTCCAGATAGGAGCTACCCCAAGGCTGGAGGTAGCTCA
TGCCTGTAATTCCAGCACTTTGGGAGGCCAAGGCAGGTGG
ATCACTTGAGGTCAGGAGTTCGAGACCAGCTTGGCCAACA
TGGTGAAACCCTGTCTCTACTAAAAATATAAAAATTAGCC
AGGAGTGGTGGCACATGCCTGTAATCCAGCTACTTGGGAG
ACTGAGGCAGGAGAATCACTTGAACTGGGGAGGCAAAGGT
GGCAGTGAGCCATGATCACGCCACTGCACTGCAGCCTGGG
TGACAGAGTGAGACTCTGACTCAAAAAAAAAAAAAAAAAA
AAAATTAAAACCTTATGCACATTTTACTATAACATAAGGC
TGGAGTGCAGTGGCTATTCACAGGCACAATCATAGGACAT
GACAGTCTTGAACTCCTGGTCCTAGGCAGTTCTCCTGCCT
CAGCCTCCCGAATAGCTGGGACTATAGGCACAAGCCACTG
TGCCCACCCACCTGATGTGGTTTTTACAAATATTGGGGTA
AGGGTGTCACGATTCTTTAGAAGATACTAGAAACCCAAAG
CTATTAAAATTTAACATTATCAGAAAATTGGAAGACCCTT
TTAAGGCAAATCAATATCCCTGCTTGGCAAATAGCTTAAA
ATGGCAGACAAGAGAAAAGATGTGTTACATCTACTTTTTC
AAATGTTCACAACAGAATGTTAGAAAAAGTTGTGGAAAAT
ATTACTAGGATCAAAATTATATAAACTACTGTTTCATTTT
CCCAATATAAAAATTTTAAATCTGGGGCCAGGCGTGGTGG
CTTACGCCTGTAATCCCAGCATTTGGGAGGCCAAGGCAGG
TGGATCACTTGAGGTCAGGAGTTGAGACCAGCTTGGCCAA
CATGGTGAAACCCTGTCTCTACTAAAAATACAAAAATTAG
CTGGGCTTGGTGGCACGTGCCTGTAATCCCCGCTACTCGG
GAGGCTGAGGCAGAAGAATAGCTTGAACCAGGGAGTCGGA
GGTTGCAGTGAGCAGAGATCACACTCCAGCCTGGCGACAG
AGCAATACTCTGTCTCAAAAACAGAAAAAAAAAAAAATTT
TTTTTAATCTGAATTAATTCTTTCACTCATCTAACCATTG
AGGATAGACAGTACTGCAAATAATCTTTAAAAGTATTAAA
ATTAAATATTTTCAGGCTGGGCACAAGGGCTTACGCCTGT
AACCCCAGCATTTGGGAGGCCAAGGCAGGTGGATCACTTG
AGGTCAGGAGTTGAGACCAGCTTGGCCAACATGGTGAAAC
CCTGTCTCTACTAAAAATATAAAAATTAGCCAGGCGTGGT
GGCACATTCCTGTAATCCCAGCTGCTTGGGAGGCTGAGGC
AGGAGAATCGCTTGAACCAGGAAGGTGGAGGTTGTAGTGA
GCTGAGATGGCCACACTCCAGCCTGGCGACAGAGCAATAC
TCTGTCTCAAAACAGAAAAAAAAAAATTTTTTAATCTGAA
TTAATTCTTTCACTCATCTAACCATTGAGGATAGACAGTA
CTGCAAATAATCTTTAAAAGTATTAAAATTAAATATTTTC
AGGCTGGGCACAAGGGCTTACGCCTGTAATCCCAGCATTT
GGGAGGCCAAGGTGGGCAGATCACGATGTCAAGAGATTGA
GACCATCCTGGCCAATATAGTGAAACCCTGTCTCTACTAA
AAATACAAAAATTAGCTGGGCTTGGTGGCACGTGCCTGTA
ATCCCCGCTACTCGGGAGGCTGAGGCAGAAGAATAGCTTG
AACCAGGGAGTCGGAGGTTGCAGTGAGCAGAGATCACACT
CCAGCCTGGCGACAGAGCAATACTCTGTCTCAAAAACAGA
AAAAAAAAAAAATTTTTTTTAATCTGAATTAATTCTTTCA
CTCATCTAACCATTGAGGATAGACAGTACTGCAAATAATC
TTTAAAAGTATTAAAATTAAATATTTTCAGGCTGGGCACA
AGGGCTTACGCCTGTAACCCCAGCTGCTTGGGAGGCTGAG
GCAGAAGAATAGCTTGAACCAGGAAGGTGGAGGTTGTAGT
GAGCTGAGATGGCCACTGCACTCCAGCCTTGGCAACAGAG
CAAGACTCTGTCTCAAAACAGAAAAAAAAAAAAATTTTAA
ATCTGGGGCCAGGTGGTGGCACATTCCTGTAATCCCAGCT
GCTTGGGAGGCTGAGGCAGGAGAATCGCTTGAACCAGGAA
GGTGGAGGTTGTAGTGAGCTGAGATGGCGCCACTGCACTC
CAGCCTGGCGACAGAGTGAGATTCCGTCTCAAAAAAAAAA
ATTAAATAAGTAAGTATTTTCACTTAATAACTACTTACTG
GCTGTCCACTGAGCATACTGTCAGGTTTGGACTACATCAT
AATCCTAAATTCTGTGCTTCAGATCCAGTGAGCTTGAGTC
TAGACTGGAGGTGATGTTCCATCTTACACATGCGTATCCA
TTTTTAGCCTGACCATAACAGAGTAAACACTGCAGTAAAC
ACCCACACTTCCTTGTGACCTGACTCAATATCTTATCCTG
TCTATGAGGTCATCCATGACCCTTTCTCCTATCTTCTCAA
CAAACTGATGATGCTTTTATGCCCTCACTGTGCTCTATTC
TATACTAATCACAACTGAAACATTTAACTCGGGTTCTTTG
CTTATGTGCTTAACATCCCCATCCTGCCTCAGCCTCCTAA
GTAGCTGGGATTACAGGCGCGCGCCACCACGCCTGGCTAA
TTTTTGTATTTTTAGTAGAGACAGGGTTTCACCATGTTGG
TCAGGATCTTCTCAAACTCCTGACCTTGTGATCCGCTCAC
CTTGGCCTCCCAAAGTGCTGGGATTATAGGCATGAGCCAC
TGCGCCCAGACAACATCCCCATTCTTTACTGCATCTTTCA
TTCAAGGTCAGGAAGGATATTCTAATATAAAATCCAAGCA
TAGTACCCATAAGCACTTAATAAATGTTAGGTTGGAAAAC
GATTTTAATATGCTTATATATTTATATAATTGTACATATT
CAATTTTACAAGTAAATGGTGGGTGGTTTTAACAGCTCTT
ACTATATAAAGTTTAGATGTTTAGTAAATTATAACAACAT
GTGCCCACTTACAACAGACTGATAACCATTAAGATATGTA
AGAATGATGGCCAGCCACAGTGGCTCATGCCTATAATCCC
AGCTACTCGGGAGACTGAGGCAGAAGGATCACTTGATCCC
AGGAGGTAAAGGCCACAGTGAGCTATGGTCAAACCACTGC
ACTCCAGCCTTGGCAACAGAGCAAGACTCTGTCTCAAAAG
AGGCCGGGCACGGTGGCTCAGGCCTGTAATTCCAGCACTT
TGGGAGCCCAAGGGGAGTGAATCACAAGGTCAGGAGATCA
AGAACATCCTGGCTAACACGGTGAAACCCCATCTCTACTA
AAAATACACAAAAAATTAGCTGGGTGTGGTGGTGGGCACC
TGTAGTCCCAGCTACTCAGGAGGCTGAGGCAGGACAATGG
TGTGAACCCGGGAGGTGGAGCTTGCAATGAGCCGAGATCG
CGCCACTGCGCTCCATCCTGGGTGACTGGGCAAGACTCCA
TTTCAAAAAAAAAAAAAAAAAAAAGGAAATGCGAGAATGG
AAGAAAGAAAACCAATTGTTTATCAGATTTATTCCTAGGG
ATGGTGTTTTTTTAAGTATCATTATATTACTAAAATTATA
TTTTCTAATTGTTTACTGCTTATACAAAAATGCGAGTGTT
TTTTGTATACTGATCATGTAATCAGCAACCTCACTGAACA
ATCTTGTTGGTTCTAATAGTTTATCTGCAGATACTCCTGG
GAGATTTTTATGCAGACAATTACATCACTGGTGAGTAACC
AGCTGTTTCTTTCTTATCAATTCTTACAGCTTCTATTTCT
TAAACTTTGTATGACTAGGTTATCTAGTACCTCCTCTTTA
ACACTAAATGAAAATGGTTAGAGGGGAAATGCTCAATTTA
TTCACAAGTTTAATGGAAATGCTCTCGACATTGTACGATC
CTGTAAGATACCTGCTGTATGCTTCTATTATCCACCCATA
TCAGCTTAAGAATATTAATTTTATGCCTAATGTGATGAGA
ACTGTTATGTATCGATTCAAATTTTATCAAATGCTTTTTC
CAGAACCTCTTGCTTTTGTAGGTTTTCTCCTGGGAAATAA
CATTAGTAAGTTATCTAATATTAACCATCCTTATATTACT
GAGGCAAACAGTGATAAGCTCTATTTGATCAAGAAGTGGT
TTTGTTTTTTTACTCATTACTACATTTGGTCTGCTAATAT
CTTATTGAGGACTATTATATCTAGGTATACATTCATAACT
GAAGACTGGCTCCTCTCCCAAACTTGTTGTATGTTTTGGA
TATCAAAATTATACAAGCCTTATAAAACATCATTCTCTAC
AACGGTTGCATAAAACAGAAAACACAGTGACATTTTAGAT
TTCATTTGTAAATGCTCTGTACTCTCCTGCAGCTTTTTAA
AATTTGGGGGGGCAGATTATTTACTATTGATTTATTTCAT
GATTGTAGGTCTATCATGTTTTCCTACTCTTCAGTTTTAG
AAAGTTACGTTTTTCTACAAAATGGCCCATTTATTGGCAT
AAAGTTTTTCATAATATTTTATTTCCTTAGGTAACTATAG
TGGTATTCTTTATTTCATTCCTAAAATTGGTTATTTGTAC
TGTTCCTTTTTTTTGTTTGATTCTGCAAGTTTTTTTTTTT
TTTTTTTGACATGGTCTTGTTCTGTCCCCCAGGTTGGAGT
GCAGTGGCACAATCATACTCACTACAGTCTCCACCTTCCA
GGCTTAAGTGATTCTTCCACGTCAGCCTCTAGAGTAGCTG
GGACTACAGGCACACACATTGCACCTGGCTAGTTGTTTGG
GTTGTTTGTTTTTTGTTTTTGTTTTTGTTTTTGAGATGGA
GTTTCACTCTTGTTGCCCAGGCTGGAGTGCAATGGCACAA
TCTCAGCTCATTGCAACCTCTGCCTCCCAGGTACAAGTGA
TTCTCCTATCTCAGCCTCCCAAGTAGCTCAAATTACAGGC
ATGCGCTACCACGCCCAGCTAATTTTTTTTTTTCTAGTAG
AGACAGGATTTCACCATGTTAGTCAGGCTGGTTGCGAACT
CCTGACCTCAGGTGATCCACCCGCCTTGGCCTCCTGAAGT
GCTGGGATTACAGACATGCGCCACCGCACCTGGCCTGTTT
GGGTTTTAAAAAATAGTTTTGTAGAGACAGAGTCTCATTA
TGTTGACCAGGCTGGTCTTGAACTCTTGGGCAGGCAATCT
TCCTGCCTTGGCCTCTCAAAGAGCTGGGATTATAGGTGTG
AACCACCATGCCAGCTAGTTTGTCTTTTCAATGAAGTAGC
TTTTGTATTAACAAATACTATTTATTTTTATTTAATTAAT
ATCTTTCTAAAATTTTCTTCTGCTTTCTTTGGGTTAAGCT
CATTGTTTTTTAGTTTCCCTTTTTTTCCTACTACATACAA
TTAAGACTTGCGCATCTAAGGACAGATTAGATGTCCTACA
GGTTTCTATATGTAATATCACTCAGGCCTCAGTGTTTTCT
TATTTTCTAATATTCATAAAAATTTCCTCTTAATGTCACA
ATTTAGCATAATTTTAATTTTTTAATGTTTTAAGAAACAT
TCTACTTGCCAAAATCTAAGTCATAAGATAGTTTACTTCT
CCCAGAAATAAAAATTTTAGTATTTCATATGCAAATTTCC
TAGCTTAATCTTCTTTCCAGGCCGGGCGCAGTGGCTCACG
CCTGTAATTCCAGCACTTTGGGAGGCTGAGGCAGGCGGAT
CACCTGAGGCCAGGAGTTTGAGACGAGCCTGACCAACATG
GAGAAACCCCATCTCTACTAAAAATACAAAATTAGCCAGG
CGTGGTGGTACATGCCTGTAATCCCAGCTACTCAGGAGGC
TAAAGCAGGAGAATCGCTTGAACCCGGGAGACGGAGGTTG
CAGTGAGCCAAGATCATGCCGTTGTACTCTAGCCTGGGCA
ACAAGAGCAAAACTCTGTCTCAGAAAAAAAAAAAAATTTC
TTTCTGATTATCTTCAAATACTCTTTTTCGTTTTTGTAAA
CATAGGATTATTCATCAGTATTTTTCAAATAACCAATTCA
CTAAATTTACCAAAAACGTAGTTACTTTACAGCTATTAGT
TTGCAATGTTGTATTAAGAAGGTTCAACAATTTCTACAAA
ATCTTAATTGTCCAGTTTTCTTTTTCCCCCCATAATAACA
TCTTGGGGCATATTTGATTTATCTCTGGCCTAAGTCGCTG
CTGGAACAAAGACAAAGATGAGAGAGTGCTCAGCAGAATC
TGGACTACAAATGGGACAGCAAATGGGACAGAGGGGGCTC
TTGGTAAAAAGCCTGGGAGACCAGAAAAAGGCTGTGCAAC
ACAACAAGGAAACCGGAGCCCAGAGGAAAAGGCAGGAAGA
CTAAGAAGGGGAAAGAAGAGAGTAAGAGGGCGGGGCACAG
GGGAGAGATAGGGAGAAGGCAGCCAGAGAGGGCAGAAAGA
GGGGCAGGCCGAAACCGTTTGTATAAATGGATAAATGTGG
TAAATTCAGTGAATTGCTCTTTCTACAGACTGACTCAGAA
CTGTGAAAGTTCATCTCCACGCGGGCACTGCATTTGTTTT
TACCACATGCCCCAACAGTTTCAGTGCTCTACAACCAGTG
TTTTCCTAATTTCTTGGCTGAAGTTGCTTAAGTGAAGGAG
TTTCTCATTTCTCGGGGAGCTTCTAAGTCAGCTAAGAAAG
CAACAAACTCCTTTGCTTCCCTGTGCTGATAGGATGATTT
CTCTTAGCCCTCTTTCTAGGGGGTGTAGTCCCTCTAAGAC
TGCCAGTTTGTTTGTTTGTTTGTTTTTGCCAAAATACCAG
TTTCACAGCCCAACCTCTCATAGGCCCACAGTCTCTATAT
GCATACATGACAAATCTTACCAATCCATAATCACCATCCT
AAAACCCAGGGCTAATGCAGCATCTGTTTACACCATGCTA
CCACGCAATGTAGGGGGAACCTAGGAACCTACCTTTCTTT
ATAAGAGCTCAGCTGGGCAATGAAGAAGAAAATTTGTTAC
ACTCTTTCTGCATGTATAGCAGGATGATTTTTAAAGTCAG
TTGATTCCAACATCTTTAGTAAATATTTTTTCCCAAAGTA
TTTTGTAAATCTACTCTTTATAAAAGTTCTATTAGTATAT
AGTTAATGCTAGTAAGACCTTATCTGCCTTTTCCTCTATC
TACTGCTCTTGATCTGTTAAGGCCCAAGAAATCAAGTAAT
CAGATAATCCAGCTACTTTCTAGGAAATCCGGAGCAAGGA
ATTAGTAAAAGCTTAGCTGTCGCCCCAGACATGAACTGCA
AAAGTCGAACTATTCCAGCAACCTCAATACCTACTATTTT
TCTATAATATGTGAATTTAACAGTATTTTCTGAAACTATC
TATACTTTCAATTCCCTCCTCTAACCCCATACCCCAAACT
TTGCAGGAAACGAATTCCATAAACATACAATCTGCCACTT
CAGTAGAGTTTTGTTTCTGTTTGTCTTTATTTTGCTTTAG
ATTTCAAAAACTAACTAATTGAAGGCCAGAAAATCTAATG
AAAATTCATCATAAAAAAACTTGTACTTCTACTTTTGTAC
AATTTTTTCTAAATCGTTGTTTAAGTTCAGGCTTCATAAA
AGGTAGAAAGGGTGGAGAGACAATTTTATATGCAGTTTTT
CCCAGAGAGACTATTTTGCTTAGAGTTTTAAAACTACTTT
ATTTTACGGAATATACCAAGTCCTTTTGTAATACTAAATC
ATTTTTAACAAGAATTGTAGTAAAGCCTTACCTGATGGTC
CTGAATCTTCCTGCCCACCACTCTGAATGTGTTGTTGCCT
GTATGGTGATAGATATGAACTCTGCTGAACCCAGTTGAGC
CACCAGCTGGCACCCACTTCTTATTGGCATCATCATAAAC
CATCACAGCAGCTCTTGCCTGACAGATACTCTGTTCGCTG
TAAAAATAAAATAAGATATTCAAACTTACAATATTAAATA
TGCTAAATGTTCCACATAGCCACATAAACCTAGGAATCAG
TCAATAATCCGTGCTGTTACTGGGTGCTGGAAACAACAAT
GGACAAGACAGAGGCTTCCTACCTTTATGCGTAGAGTCTA
ATGGTGAAGACAAACCAAAAAAAAATCAAGTATGATTAAA
AGACCAAAAGGAGAGCAGGATCCATGAAGAACACTTAGAT
AAGCAACACAACAAATGGTTTCTTCTAAATTTGAGTATCT
AATTCATTCACTAAACTGAATATAACTATTATGTTGGTTC
AAAAATAATTGCACTTTTTGCTATTTTAATGGCAAAAACT
GCAATTACTTCTGCACCAACCTAATACAAGTGTAAATTAA
TCATCTGCTTAATTGCATACATGTTTAGTATATTGATGAC
CTGTCTGTGATAACACCTTCTTTACTAAGAAAATTATTTT
TATTCCGAGCTTGCTTTAAAGTCCGTAACAAAGTCTGATC
ATCAACCATCTGCCCCTTGAGACATGGAGTGGCCATTAAC
AACCAATGGATGGCAGTGTAACTAAATTCCTCATTCCCCT
TGGGCAAGATAATAATCCTATGCTTCCAATTTCTTCATTT
AAAAATGAAAATGTAAAATGAGGTAATTTCTAAAGACCCC
ACTAGATTTTAAATTCTAGCCTCCACAGATAAATATTAAA
GGGGAAAAGGCCAATTCTTAAACATTAGCTTCATCTATCT
CAATTATTTGTTACCCAGTGAGACTGACATACACAAATAA
ATAAAACAGAGACGCCGGGCACAGTGGCTCAATGCCTGTA
ATCCCAGCACTTTGGGAAGTCAAGGTGGGAGAATAACCTG
AGGCCAGGAGTTCAAAACCAGCCTGGGCAATATATCAAGA
CCCCATCTCTATATTTAAAATAAAATATAAAGATAATCTC
AATTTCATCTTAAGCAATGGGTTCATCTTTCAAATATTCT
AGGGTATTAGAATAGGTACATCAACTCTATGCTATTAACC
CAATTCAAATAACTCAACCTCAATACAGACAAACCTTCTG
ATAACTCCTGATGGCTTAACAGTCGTTAATGGAAATCCTC
TGAAGCAGCTCATGCAACCATATCCTTCACAAAAGCACTG
CTTATTCTACCAATTTTATCTCAAAAATTTTAAACAATAA
ATCATGTGGGTTCTTTCCTAAAAATTATCAGAAACAGAAA
GTCTTCCTCACACTCTCCCCTCTTACTCGTGCATCTGCCC
CACCTCTTAACCCATCCAAGAGGGATAATGAAATGCAACT
TTGCAGGAGATAGCATGTGTTTTATTCTTGTCCTTGGTGA
CAGAAGATCACTGAAGGCCTAAAGAGGTCACAGCACCGAG
TAATAAAACTGCTTCAGAACAACAGGGTTATAATTATTTG
TAATTTTCCATTAGAAAAATGTTTACAAAAACTAACTTGT
AACAGTATTTATGCAGCAAACCCACGGTAATGTCTAAATT
TTTATGCTGTACTGACATTTTTGGTAAAATACTTATGGGA
ATAAAAACAAGGCAATGACTAAAACTTGAATTATTTTTAA
AAGATGGATTAAAGGGCATTTGTCAGTAGCAGTTGAAAAA
TCTCTCCCATCATTCACAACAGAAATATTTTTTATGTGAT
GACATTTACATAATCCTATGGAAAGTTTACATGAAACAAG
CTAAGGCAAAGTGCCTCTTATAGCTTACAATTCGAGCAAC
AAATTTACTGCTAAATGTAAATAACAATTCAATAAACAAA
TCTAGAATAATACAGGATAGTATTTTCCAGTTTTCAAATA
ATATTTTTACAGTTACATTGTTTCCAAGATTCCCAAGATT
CCCAAGAAATAATGTCTTGGGGTGTGGGGGTCTGGGGGAG
GGACAGCATTAGGAGAAATACCTAATGTAAATGACGAGCT
GATGGGTGCAGCAAACCAACATGGCACATGTATACCTATG
TAACAAACCTGCATGTTGTGCACATGTACCCTAGAACTTA
AAGTATAATAATAAAAAAAAGTAAAATAAAATAATGTCTC
TTTAAGAAGTGTCAGTAAGATCATATAAGCTAAGGAATAC
CTCGTTTTGTAAATAGGTCACTTCATGCTTCAAAAAACAT
TTTTAAGTATAAGAAATCTAAAACAAGAAAAGTTAGCTTT
AATGACCCAAAGTTTTCCTCTACTTTTTTTCTCCAAATGA
ACCTATCGAAGTAGCAAAGAAAAGTCAAAAATGCAACAAA
GTAATTGGTTTTCTGATGAAGATGAAAAGAAGTCTTCAAA
ATGAAATGTTAAACATTTCCAATTCTAAACAAAGCTGAGA
ATAAAGAGAAGAAAAAATAAGCTATGGGTAAGAGCCGAGG
TGTTACTGGAGAGGTAGTAATAGCCATGTGGGTATGTGGC
ACACTGTGAAAGGACTGGCTAAACCCAAATAACTGTGCAG
TCCTAGAAGATATCAGGCACTGGCGGGGCACAGTGGCTCA
CACCTGTCATCCCAGCACTCTGGGAGGCCAAGGCAGGTGG
ATCATCTGAGTTCAGGAATTTAAGACCAGCCTGGCCAACA
TGGGGAAACCCCGTCTCTACTAAAAATACAAAAATTAGCT
GGGTGTGATGGCAAGCACCTGTAATCCCAGCTACTCGGGA
GGCTGAAGCAGGAGAATCATGATCACGCCACTGCACTCTA
GCCTGGGCGACCGAGCAAGCCTCCATTTTTAAAAAAAAAG
ACATTAGGCACTCAGAGAAGCCACGTCAAGGCCCAGCCAG
GAAGAGATGGCACTGCCTGCTGGGGTTTAGTGACAAATGC
AACTCAGTCCTCTTATTCCTTTCCACAGCATCTGAGGACC
TCTTCTCACTAGAGACATTCTGTCGTGTAATAAAAATACA
GCTGACCATTGAACAACACGGGAACTGCGCAAGTCCACTT
ATACACAGATTTTTTTTTCCAGTGTGTTTTTCAGTATTTT
TTCCAGTATTACACTGGAAAAACTGTGCCTGCCTTCCGTT
TCACCTCCTTTACCTCTCCCACTTATCCTTCCTAAGACAG
CAAGGCCAAGCCCTCCTCTTCCTGCCCCTCCTCAGCCTGC
TCAATATGAAGACAAGGATGAAGATCTCTATAATGATTCA
TGTCCACCTCATGAATAGTAAATATATTTTCTCCTTCTTG
TGATTTTTTAATCTTTTTTAAATAACATGTTCTTTAGATT
ACTAGAGAAAAGTAATCTAGAGATTACTTTACAGGCTCAT
GCCTGTAATCCTAGCACTTTGGGAGGCCGAGGCAGGCAAA
TCACCTGAAGTGAAGAGTTGGAGACCAGCCTGACTAACAC
GGAGAAACCCCATCTCTACTAAAAATGCAAAAATAAAATT
AGCCAGGTGTGGTGGTGGGAGGCTGTAATCCCAGCTACTC
GGGAGGCTGAGGCAGGAGAATCGCTTGAACCTGGGAGGCA
GAGGTTACGGTGAGCTAAGATCGCGCCATTGCACTCCAGC
CTAGGCAACAAGAGCGAAACTCCGTCTCAAAAAGAATATG
GTATAAAACACATATAACATAACAAAATATGTGTTGATCA
ACTGTTTATGGATATCTATAAAGCTTGTACTCAACAGTAA
GCTATTGGTAGTTAAGTTTTTGGGGATTCAAAAGTTGCAC
TTGGGCCGGGCACAGTGGCTCATGCCTGTAATCCCAGCAC
TCTGGGAGGCCAAGGCCGGCAGATCATTTGAGGTCAGGAG
ACCAGCCTGGCCAACATGGTGAAACTGCATCTCTACTAAA
AATACAAAAATTAGCCCGGCATGGTGGCGTGCACCTGTGG
TCCCAGCTACTCGGGTGGCTGAAGCACAAGAATTGCTTGA
ACCCAGGAGGAGGAGGTTGCAATGAGCTGAGATCGTGCCG
CTACACTCCAGCCTGGGTGACAGAGTGAGACTCTGTCTCA
AAAAAAAAAAAAAAAAAGTTGTACTTGGATGCCAGAGTCC
CTAACCTCCTCCACCCCTCTACTCGCCTTTTTTAACTCTA
CTGCTCAAGGGTCAACTGTATTTGGTCTGAGGTCCTCAGT
TCCTAGTACAGGGCTCCTCAAAGTGTCTTTGGTATACTAA
TGAGATGATTCTTGGCTGAGGGGCTTCTAGGTGGCTTCAG
ATGGGGCCAAGTGGCCAGCAATATCATGGCATGATTGGAA
AGCTGGAACTCAGGCCCACACTTCCCACCCCATTACCTCC
CCCTGCCAACAACTGGGGAAGGGAGACGGACTAGAGATGG
AGTTCAATCACAATGTACAATGATTTCATCGATCATGCCT
ATGTAATGAAACTTCCATAAAAACCCTGAATGACAGGGTC
AGAGGGCTTCTGGGCTGATCAACATATGAAGGTGCTGTGA
GAGTCTCACACTTGGAAAGGGCAGGAAAAGACTCAATCCC
CACACCCTCACATCTTGCCCTATGCCTCTCTTCCATTTGG
CTATTCCTAAATTATATCCTTTATAATAAATGGTAATAGT
GAAGTGCTTTCCTGAGTTCTGGGAATCATTCTAGCAAATT
ATCAAATGTGGGTTGGGTGGTTTCAGGAACCTCAGTATTT
GCAGTTGGCTAAGCAGATGTGGGTAGCCTGGGCACTCCAT
TTGCAGCTGGTATCTGAAGCAGGAGCAGCCTTATGGAACT
AAGCCCTTAACCTGTGGGGTCTATGTTAACTCTGCATAGT
GTCAGAGTGAACTGAATTGTTGGACACCCAGCTGGTGAAG
GAGAAGAGACTGTTGAAGTAAGGAAAAAAGCCACTCACAC
ACTAACTCCAATTACAGGTGTGATGCACAAAATAAATTAG
CGGTAAGCAGTTTTAGACTTCATGGAGCCATGAATATCAA
AAGCAGAGTAGATAAATCAATACAGAACTGGCTGCCAATA
TTTTGCCCTACTTGCCAGGTATGCGATGGGGCAGTGGTGG
GGACCAACATAACTTATTTAAAATGATATTTTTGGAATCT
AAAAATAGGAATATTTCAAAACAAAGACAAATCATTAAAT
GTAATAACATGAGCTTTCTAGACAATTCCCTCTATTATCT
GTGGATTTTTTTCCCCTCATTTCTCCCTGGACCAGTGAAA
TGCTTAGCCATAGGCCTGCTTTAAAATATGGCTGGCCTTA
GCCACAAGGGACAGTATTGCTGCATGGACACTGGTGAACA
AATAATAGAGCAATGCATCATTTTACTACCATCCTATCTG
CATCAAAATGAATACCCGGTCAAAGTCTTCAAGATTCTGA
GTCAGTGAAGCAACCACGCAAAAGATTAAATTAGTAAATT
ACCAAGCGGTACTTTTGTGAAGATTAGGCACTAAATTAGT
TATAAACAAAAACTTCACTTTTGTGACCCAATGCAATTGG
TATATATAGTTAATTATACTTCATCTTCTGATGTTAATTT
TGGTATTTTAAAATAAAATATGGCATTAAAAGGCTACAAA
CAGCTCGTTTAACAGAGGGGGAAAAAAAGGTCTAAAAACC
AAGACACCAAATTACAATTTTGTGGTTTTGTCAGGTAGTT
CATTTCTGAATATAGTTAAGTTGACTGAGCAGGTATATGT
GATGAGAACGCTTGCCAAGTTCTATTCTCGTAGGTACCAG
TGAATGAAGCAGTTCCTGGTACTTAAGCAGACTAAGGATT
GCTAGGCTAGTCTTGTATATACTATTTACTGAGATCGCAG
TAAAACCAAGTTGTTAACAAGTATCAATTTTTCAAAGATA
TCACTTATTAATCATTACTTGTCAAAGAAAGCATGAATAT
GACAGTACGTAGCACATAGTAGGCACTCTTCAAATGCTTT
TTCAGCACATACTGTAATCTAACAAAATCCTACTCATCAA
GACCTGGATCAAATACTATTCCTCTTATTAATTCTTTCTG
GGGTTCCCAAAGCCAGAACTAATTGCTCCTTCCTCTGAGT
TATCAGAATATTCATTAATCTCTCAACAACCAAGATTCTC
TGAGGAGGCAATATTTAAGCCATGGGAAGGACTTGAGTTT
TACTCCAAGTGTATACTGGGAAGCCACTGGCTATTACTAC
CTCTCCAGTAACACCTCGGCTCTTACCCATAGCTTATTTT
TTCTTCTCTTTATTCTCAGCTTTGTTTAGAATTGGACATG
TTTAACATGCATGCTGGGACATGCTTTAGGAAGAAAAACA
ATATAGAGTTCTCATCACCAGATTAACACTAAAGAAAAAG
CTTTACAGCAAAAGACTAAAGAATTAATTAATACATACGA
TATAACAGAGACTAGAGCATTTAAAGAGTGAGAGACACAA
CAGGAGCAAGCACACAGAGGGACAGCCATATGAAGAGGCA
GCAAGAGGGCGGCCATCTGCAAGCCAAGGAGAGAGGCCTC
AGAGGAAACCAGCCCTACCAGCACATCAATCTCAGACTTC
CAGCCTTCAGAGTTGTGAGAAAATAAATTTCCAGGCCAGG
CACAGTGGCTCACGCCTGTAATCCCAGCACTTTTGGAGGC
TGAGGCAGGTGGACTGCTTGAGCCCAGGAGCTCAAGACCA
GGCTGGGCAACATAGCAAAACCCCATTCTCTACAAAAAAT
ACAAAACTTAGCCAGCCAGGGTGGCAGGCACCTGTGGTCC
CAGCTATTCAGGAGGCTGAGGTGGGAGGATCACTGAAGCC
TTGAGCCAAGATTGTGCCACTGCACTCCAACCTGGATGAC
AGCATTAAGACCCTATCTCAAAAAAATTAAAAAATAAATT
TAAAAATCTGCTTAAGTTTCCAAAAATAAATGAAAAATAA
ATATTTAAAGTTATATGTCATTTTTAAGGATACCAAACTT
TATTTCAATTAACCAACCACTATCACCATTAGACCAAATT
AGGGACTTATCTCCTTTGCCATTCCATTAAAAAAAGAAAG
AAAACAAATCTTGCTAAGAATCGGGGGAAAAAATCTGCTT
GCTAGTTACAATTAGGTTCTGCCACAATGGCTGAGAGATT
GAGGAATACAACAAAAACACTCTGAATGCCACTGACAATC
AGCAGATACAAATAACAGCAGCCTACAAAGTTATTTTCTG
CAAGGCAAGAAAACCATCTGGAATGCAGGAGTACCAAATA
TGCAGAAAGGCAAAACTTCCTTAAAGACCACATTAATATT
TCACTCATCTTTCTGAGAAATAGAATAATAAAAGGTAAAA
ATATCAATATGGCACTATTAAACTCTTTGTCCTACAACAT
CTATATTCATGTGCAAAGTACAAATGCAGTCTAGTATAAT
GGATCCAGATTCACCAAAGAAAATGATCAGTCTAAATGAT
CATCGAAAGCAAGATGGCGTGATTTAAAAGAAAACATTTC
AGCAAATCTATTGGGTCATTCTGCAGGATGAAAAAAATCT
CTTAAAGTTGGGAAAAATGTTAAGGTTAAATACAATAATA
TGTAGAAAAAGTATTTTAGAGAATGTACCTACCACATGTA
GTCATGTGTGCTTAGGAGTAATCTTTTTTCAATAGGGAGT
AATCTTTCAGGGATTAATCTTTTCTCAATAATTCTTATGG
TACTATTTGACTTCAATCATGAGTTCCTCTTACTTAAGTG
ACTCAGGCGATAAAAAGAACCTGTCCCCTATCTACAACAT
ACCTGGAGACAGAGAATAATACAGACAATGAGAATGCACA
ATTTCCATATTCTTAGAACCACAAGAGACACAGAGAAACT
TGTAAAACTTAAAAAAGCTCTGGAGACAGAAAAAAATAAA
AAAACATTAACAGGCTGGGTACAGTGGCTCAGGCCTGTAA
TCCCAGCACTTTGAGAAGCCAAGGCAGGAAGATCACTTGA
GCCCAGGAGTTAGCAACCAGTCTGGACAAAATAAAGTGAA
ACTCTCTCTCCACAAGAAATAAAAAATAAAATAAACTAGC
CAGGCACAATGGTGTGCACCTGTAGTCCCAGCTACTTGGG
AGGCTGAGGTAGAAGGATCACTTCAGCCCAGGAGTTCAAG
GTTACAGTGAGCTATTATTGAGCCACTGAATTTTAGCCTG
GGCAACCGAGCGAGACACTATCTCTTAAAAAAAGAAGAAA
AGGAAGAAATATTAACAAACTAGTAAGATTGAGTATCTAG
GATGGGAACCTGCTTTGTGTGTGCAACTCTGGCTGGCCAC
ATAATGATGAAGAGCTGGCCTGCTGCTAAGCAGAACAGAA
AAAATTCAAGCAATCCTCTCCTTCTTGTAATATGAAAGAC
TAATTAACAAAGATAAAGCAAATGTAAAAATTAAAACCAG
CTGGGCGCGGTGGCTCATGTCTGTAATCCCAGCACTTTGG
GAGGCCGAGGCAGGCAGATCACGAGGTCAGGAGATCAAGA
ATATCCTGGCTAACATGATGAAACCCCGTCTCTACTAAAA
AAATACAAAAAATTAGCCAGGTGTGGTGGCAGGTGCCTGT
AGTCCCAGCTACTCAGGAGGCTGAGGCAGGAGAATGGCGT
GAACCTGGGAGGCAGAGCTTGCAGTGAGCTGAGATCCGGC
CACTGCACTCCAGCCTGTACGACAGAGCGAGACTCCGTCT
CAAAACAAAACAAAAGAAAACAAAACCAGCTGTTCCAGAA
GAATGCATTCTACAACTGTCTATAAATATTTCAGAGACTA
TATTTCAGAGTATTAACTGTAGGCACAAAAAATCCTATCA
ATTAGGAAAAATGTATCAGTTAATTACTGTCTAATAGAGA
CTAACTGCTCCCCGGTTAGTCAGTCATAAAGAATCTAAAT
CTCTTGGTTTACATTATGAAACACCTAAACCCCAGAGACA
ATTAAGTGACATAAATAATTACTGAGCCAGTGTTGATACT
AATAATACTGATAATAATAGTAAAAAATAAGGATATGTAT
ACAGTACTTACTAAGTGCCATATATGGTTCTATGTGCTTT
GCCTTTATTAATTCACTTATCTCTTCAACAACCTTATTTG
GTAGGTACCCTTAATATCCCCATTTTACAGATAGGAAATT
GAGACACAAGAAGTGAATTAACTTGACTAAAGACATACTG
TGGGGAGAGGCAGAAATGGGACTCAAAGCAGCCAGTCTGC
TTCCAAGTCTGGACTTGCAACCACTCTACTGAAAAAAGAA
AGATTCTGGCCGGGTTCGGTGGCTCAGGCCTGTAACCCCA
GCACTTTGGGAGGCTGAGGCAGGAGAATGGCGTGAACCTG
GGAGGCAGCGGAGCTTGCAGTGAGCTGAGATTGCACCACT
GCACTCCAGCCTGGGCGACAGAGCGAGACTCCGTCTCAAA
ACAAAACAAAAGAAAACAAAACCAGCTGTTCCAGAAGAAT
GCATTCTACAACTGTCTATAAATATTTCAGAGACTATATT
TCAGAGTATTAACTGTAGGCACAAAAAATCCTATCAATTA
GGAAAAATGTATCAGTTAATTACTGTCTAATAGAGACTAA
ATGCTCCACGGTTAGTCAGTCATAAAGAATCTAAATCTCT
TGGTTTACATTATGAAACACCTAAACCCCAGAGACAATTA
AGTGACATAAATAATTACTGAGCCAGTGTTGATACTAATA
ATACTGATAATAATAGTAAAAAATAAGGATATGTATACAG
TACTTACTAAGTGCCATATATGGTTCTATGTGCTTTGCCT
TTATTAATTCACTTATCTCTTCAACAACCTTATTTGGTAG
GTACCCTTAATATCCCCATTTTACAGATAGGAAATTGAGA
CACAAGAAGTGAATTAACTTGACTAAAGACATACTGTGGG
GAGAGGCAGAAATGGGACTCAAAGCAGCCAGTCTGCTTCC
AAGTCTGGACTTGCAACCACTCTACTGAAAAAGAAAGATT
CTGGCGGGTTGGTGGCTCAGGCCTGTAATCCCAGCACTTT
GAGAAGCCAAGGCAGGAGAATGGCGTGAACCTGGGAGGCA
GAGCTTGCAGTGAGCTGAGACCATCCTGGCGAACACGGTG
AAACCCCGTCTCTACTGAAAATACAAAAAAATTAGCCAGG
CGTGGTGGCAGGCGCCTGTAGTCCCAGCTTCCAGGGAGGC
TGAGGAAGGAGAATGGCGTGAACCCGGGAGGCAGCGGAGC
TTGCAGTGAGCTGAGATTGCACCACTGCACTCCAGCCTGG
GCGACAGAACTCGTCTCAAAACAAAACAAAAGAAAACAAA
ACCAGCTGTTCCAGAAGAATGCATTCTACAACTGTCTATA
AATATTTCAGAGACTATATTTCAGAGTATTAACTGTAGGC
ACAAAAAATCCTATCAATTAGGAAAAATGTATCAGTTAAT
TACTGTCTAATAGAGACTAACTGCTCCCCGGTTAGTCAGT
CATAAAGAATCTAAATCTCTTGGTTTACATTATGAAACAC
CTAAACCCCAGAGACAATTAAGTGACATAAATAATTACTG
AGCCAGTGTTGATACTAATAATACTGATAATAATAGTAAA
AAATAAGGATATGTATACAGTACTTACTAAGTGCCATATA
TGGTTCTATGTGCTTTGCCTTTATTAATTCACTTATCTCT
TCAACAACCTTATTTGGTAGGTACCCTTAATATCCCCATT
TTACAGATAGGAAATTGAGACACAAGAAGTGAATTAACTT
GACTAAAGACATACTGTGGGGAGAGGCAGAAATGGGACTC
AAAGCAGCCAGTCTGCTTCCAAGTCTGGACTTGCAACCAC
TCTACTGAAAAAAGAAAGATTCTGGCCGGGTTCGGTGGCT
CAGGCCTGTAACCCCAGCACTTTGGGAGGCTGAGGCAGGC
GGATCACGAGGGCAGGAGATCGAGACCATCCTGGCGAACA
CGGTGAAACCCCGTCTCTACTGAAAATACAAAAAAATTAG
CCGGGCGTGGTGGTGGGCGCCTGTAGTCCCAGCTTCCAGG
GAGGCTGAGGAAGGAGAATGGTGTGAACCCGGGAGGCAGC
GGAGCTTGCAGTGAGCTGAGATTGCACCACTGCACTCCAG
CCTGGGCGACAGAGCGAGACTCCGTCTCAAAAAAAAAAAA
AAAAAAGAAAGAAAGAAAGATTCTATCAACTATATTAGTT
CCACAAAATTACCTCTTCGTATATTTTCTATTATTTCCAC
ACTGTACTTCATGTTATATTTAATTTGAAGCTAAGAGGAA
AGAATTTATTTGCTGAAATTCATGTTCTTTTCAGAAATAA
CCCAGGTTTATTTTAAAATATTTCATTACTGAAGATATAA
TGTTAACCTATAACAAAAACATGTCTAGAATATCAGATTT
TTTTAAGGCAGAAAGAAGAAACTTATTTATAAAATTAATA
CTCCAGGGAAAGTTTCCTTCAAATAGAATCTCAACTTTCT
TCAAAGAATTACATGAAAGACAAAATCTCTGGGAAATATT
TTAGACATCAAACTATAGATACAGATAGAGATTCACACAG
GCAGGCACACAGAAACATGAAGAATAGAATGGCAGCTACT
GTTCCATGATTTTAACCTGGTCCAATTTTGTTACTACACA
ATGTATGAGTTTAGCACATTACAGGAAGCACATGAACTTT
GAAATCTATTAGCCAATTAGAAGAATATGTCTTTCCATCT
TTCAAAAAGAACAGGTAAAAAGAAATAATATACTTTCAGT
TATAAATATTTTCATCCAAGTCAGTGTAGAAAAATATTGA
CTAGACAATTAAGATAAAACTTCAACCTAAAACTACAGAA
AAAGACCCTTTCAATGTTTAAAGTTTTGTTACGTTCCTTT
GAGATGCTTTGCTGTTCTTATGTAAGACATCACATAGCTT
CCTAATGATAAACTTTGCTTTTAAAATTTCTCACCCTGCT
GTGTGATTCTGGCTCCTACTCTAAGTATACACTGTAAGAA
ATAAAAATGTATACCTTCTTCTTCCACACACCCTCAACTC
ACCAACAAAAAAAAACAGCTATTAATGACCTGCACACCTC
CTGGTATTCATGCCCAGAGACTTGCCCCTACTGAACAGAG
TATGGCAAAAAAATAAAAATAAAAAAAATAAAAATAAAAA
TAAAATAATAATATATGGAATGTCACTTCCAAGATTAATT
TACAAAATGACTCTGGCTTCCATCTAGATTGCCACCTTAT
GGAGAGGCCCACACAACAAAGACAATTATCAGGAATAAAA
TGAAGCCCTCAGTCTAACAGCTGGCATGCAACTAAATCCA
ACCCATTAATGTGAATGAGCTTAGAAGCAGATCCTCCTCC
CCCCGTGATGACTTCAGTTGAGACTGCAGCCCTCCCCAAC
ATCTTGAATGCATTTGTGAAAGACCCTGAGTTAGAGGATC
CACCTAAGCCAAACCCAGAATCCTGACCTTCAGAAACCGT
GTAATACATATGTGACGTTTTCAGCCACTAAAACTTTTGG
TATAATTTATTGTGTAGCTATAAATAATACACCACCCCTT
CACTTCCTCTTGCCTGACCCCAAGACCTTAAACTACTTAA
AAGCCAAGGTTGGGCCGGGTACGGTTCACGCCTGTAATCC
CAGAACTTTGGGAGGCCAAGGTGGATGGATCATTTGAGGT
CAGGACTTCGAGACCAGCCTGGTCAACATGGTGAAACCCT
GTCTCTACTAAAAATACAAAAATTAGCCAGGCATGGTATC
TTGTGCCTGTAATCCCAGTTACTTGGGAGGCTGAAGCAGG
AGAACTGCTTAAGCCTGGGAGGTGGAAGTTGCAGTGAGCC
AACATGGCATCACTGTACTCCAGCCTGCGCAACAGAGCGA
GACTCCTTCCCAAAAAAAAAAAAACAAAGCCAAGACTACC
TGAGGTTTCATAAGCTCCATGACTTTTAGCACACATATAG
GCACACAGGGCTCAGATTCTTTGTCTGGCCACCCATCTTT
TTTTAATTGGACTTGTAATTTTCAAAGATCAATTCCCAGT
GCACCAGCAAACCTAAACCATCATTCATAGCATTAGAGTT
CACAAAAAGTATAGACACCTAGAAATGGTCACAGAAAAAA
AAAAAATGTGGGAAAACACTTCACTTGGCAACACATACTT
CCCTATCTTAGTAAATTCTCCCATTAACAAGAAACTTTTC
TCAGTAACTGAATAGATTATTTCACCTGTTTCCTGTAATT
CTTCTTTTCCTCACATTATTTTCATGAAGTTATACGGCAA
AGCCTCTCAAAATACTTTCCAAGCACCATAGAGTTAAAAA
TACCAAGTGTGTTGGCCGGGCGCGGTGGCTCAAGCCTGTA
ATCCCAGCACTTTGGGAGGCCAAGGTGGATGGATCAGTTG
AGGCCAGGAGATCGAGACCATCCTGGCTAACATGGTGAAA
CCCTGTCTCTACTAAAAATACAAAAATTAGCCAGGCATAG
TATCATGTGCCTGCAATCCCAGGTACATGGGAGGCCGAAG
CCAGGAGAATCTGCTTAAGCCTAGGAGGTGGAAGTTGCAG
TGAGCCAACATGGCATCACTGTACTCCAGCCTGCCAACAG
AGCGCAAGACTCCTTCCCAAAAAAAAAAAAAAAAAAATAC
CAAGTGTGGCTAATTTCAGCTATAATAAAGGCACCAGACA
GAGCCAAGTTAGGACAGATGTGGAAATAAAAATGGGGGAT
GAAAGATGGGGTGGGGGTGGAGGGTGAAGGGTGAGCCACA
CTGTTTTTATATTTTCACTTTGCAAAGTTATTACTTTCAA
TGAATGAATAGTGTCAGCAAAAAACAAGTACCATATGAGA
CCAAGAAAGAAAACCTGAAGCAGAATACCATAGAATCTCA
ATCTGTTTTTCTCAAAATGTAAGCAGGGAGGGTTCTGCTT
CTGGCCAAGTAATGGCCACCTTTCCAAATGACCCTCCCAT
AGATAAAACTATAAACTCTGGATTAAAATTTAAGAACAAT
TTTTTTTTTTTTAATTTTTGGTAGAGATGGGATCTCCCTA
TCTTGCCCAGGCTGGTCTCAAACTCCTGAGCTCATGCAAT
CCTCACCTCTGCATAAAATTTATAGAACAACTATATGAAA
TGATATGATTTGGATCTGTGTCCCTGCCCAAATGTCATGT
CATTGTAATCTCCAATGTTAGAGATGGCGCCCTGGTGTGA
GGTGACAGGATAATGAGGGTGGTCCTTCATGAATGGTTTA
GCAACATCCCCTTGGTGCTATTCCTTTGACAGTAAGTTCT
CATGAGATCTGGTTGTCTTCCTCCTCTCTCTCTTGCTCCT
GTTCCAGCCACGGGACGTGCCAGCTCCCCCTTTGCCTTCC
GCCATGATTGTAAGTTTCCTGAGGCCTCCTCAGAGGCCAG
CATCATGATTCCTGTAAAGCATCATGATTCCTGTAAAACC
ATAAGCCAATTAAACATCTGTTCTTTATAAATTACCCAGG
CTCAGGTATTTATTTATAGCAGTGATATTTATTTATAGCA
GTGAAAGAATGGACTAATGCAGGAAAGCACTGGAGAACGA
GAAGAAGGGAGTCAACTCTTTTCAGAAAGGAATAATATGG
GGAGAGTTCTCTGATGTTTACAGCTTTTAGCCTGACAACT
GGTCCTGGTCTGTGCTACATGGGAGAGCTAAAACTCCAAC
AGAAACCCCCACAGGCTTTCTAGCTTAAAGATAAAAGGAT
AGAGTTCAGGGCAATCCATAGCTGCTGCAAAATGAGAGGA
TATTCCTGGGTGGAAAATGAGCTAGTGGGCAGGAAGGAAC
CCCAAATTCTGTATATAAACTCTGCCTAAATCTCCAGACG
ATTCCTGATCTACTCATGTGTGGGCCGTTTCCAAGTAACT
CAAAGAGCTGAACCAAAATATGACCCACTGCCTAAAAGAC
AGAATTTGCTGTTTGAGTCCAACCAAGTCATACAGATCTG
TGGGACAGTATCACTGGGGCTAACATATTAATATGTGCAA
GAGTCTGGGACAACTCCCCACTCTCCGCAAAAAAGAGCAA
ACCGTCTAAAACATCTAAAAAGCATCTAAAAACAACCACA
AGTAGGTATATCACAGTTGAAGACGAAGATACTTGAAATG
GCTAGAGAAAAATGAAACTTTACATACAGAAGAACAATAA
ATTGGATGACCACAGACATCCTCATATTGTATTGCAGAAA
CAAAAGAGAGCGGACACAGTAAAACGACGTCTTTAAAGAG
CTCAAATACAAAGCTGCCAATCCAGAATTCCACATCCAGA
GAAAATATTCTTTACAAATGAAGGCAAATGAAGATACATT
AAGAAAAAAAAAAAAATACCAAGTGTGGCTAATTTCAGCT
ATAATAAAGGCACCAGACAGAGCCAAGTTAGGACAGATGT
GGAAATAAAATGGGGATGAAAGATGGGGTGGAAATGAGCT
AGTGGGCAGGAAGGAACCCCAAATTCTGTATATAAACTCT
GCCTAAATCTCCAGACGATTCCTGATCTACTCATGTGTGG
GCCGTTTCCAAGTAACTCAAAGAGCTGAACCAAAATATGA
CCCACTGCCTAAAAGACAGAATTTGCTGTTTGAGTCCAAC
CAAGTCATACAGATCTGTGGGACAGTATCACTGGGGCTAA
CATATTAATATGTGCAAGAGTCTGGGACAACTCCCCACTC
TCCGCAAAAAAGAGCAAACCGTCTAAAACATCTAAAAAGC
ATCTAAAAACAACCACAAGTAGGTATATCACAGTTGAAGA
CGAAGATACTTGAAATGGCTAGAGAAAAATGAAACTTTAC
ATACAGAAGAACAATAAATTGGATGACCACAGACATCCTC
ATATTGTATTGCAGAAACAAAAGAGAGCGGACACAGTAAA
ACGACGTCTTTAAAGAGCTCAAATACAAAGCTGCCAATCC
AGAATTCCACATCCAGAGAAAATATTCTTTACAAATGAAG
GCAAATGAAGATACATTAAGAAAAAAAGAGGCCAGGCGAG
GTGGCTCACGTCTGTAATCTCAGCACTGCTGGGAGGCCGC
AGCGGACAGATCACCTGAGGTCAGGAATTCAAGACTAGCC
TGGCCAACATGGTGAAACCTCGTCTCTACAAAAATACAAA
AATTAGCCCGGCATGATGGTGGGTGCCTGTAATCCCAGCT
ACTTGGGAGGCTGAGGTGGGAGCATCACTTGAACCCAGGA
GGTGGAGTTGCAGTGAGCCAAGATCGTGCCATTGTACTCC
AGCCTGGGCAACAGAGCAAGACCTTGTCTCAAAAAAAAAA
GAAAGAAAAGAAAAATAAAAGAAGAAAAGAGAATTATTCA
AGTTGAAAGAAAATGGTATCAGACGGACACTCGAATAGTC
TGTAAGAAATGAAGAGCATTAGGCTGGGTGCGGTGGCACA
TGCCTGTAATCCCAGCACTTTGGGAGGCAGAAGTAGGCGG
ATCACCTGAGGTCAGGAGTTCGTGACCAGCTTTACATGGT
GAAACCCTGTCTCTACTAAATACAAAAAAATAAGCCAGGC
ATGGTGGCGCATGCCTGTAATCTGAGCTACCTGGGAGGCT
GAGACAGGAGAAACACTTGTACCTGGGAGGTGGAGGCTGC
AGTGAGCTGAGATTGAGCCATTGCTCTCCAGCCTGGGCAA
CAAGAGTGAAACTCCATCTCAAAAAAACAGAAAAAGAAAA
AAAAGAAAAGAAATGAAGAGCATCAAAAATGGTAAATATA
GGCCGGGCTCACACCTGTAATATAGTGGCTCACACCTGTA
ATCCCAGCACATTGGGAGGCCAAGGCAGGCAGATCACTTC
AGGCCAGGGGTTCAAGACCAGCCTGGCAAACAAGGCAAAA
CCCCTCTCTACTAAAAATACAAAAATTAGTGAGGCATGGT
GGTGCACACCTATAATCCCAGCTATTTGGGAGGCTGAGAC
ACAAGCATCACTTGAACCCGGGAGGTGGGGGTTGCAGTGA
GCCAAGATTGTGCCACTGCACACAAGCCTGGGCGACAGGG
CAAGACCCTGTTTCAAAAACAAAAAAGGTAAATACAGGGT
AAATATAAATTAGATTGTGTTCTTTTAAGGCAAAACTTGT
AACGTTATCTTAAGACGTTTCAAATTATGCAGAGGATATA
TCAGACAAATACAGCAAAATAAACTGGGGGGAACAAACCT
AGAGAGTTGCAAGATTTCTACGTTTTATGTGAAGTGCTAC
AACATTAACTCTAAGTAAATCGTAAAAGTGAAAGCAACAG
CTAACGGGGAAAGAAAATGCAAAGAGGTATAGCAAAAAAG
TCAGTAGAAAAAGTAAAATAGAATTCTAAAAGTTTTCAAT
TTATCCCCCAAAAAGGCAGAAAAGGAGTAACAAAGCAGTG
AAAACAGAAGGGACAAACAGAATACAAATATTAAAATGGT
AGACGGAAGTCCAACCTCTTCATAATTACATTAAATGTTA
ATGACTAAACACTCTCATTAAAAGGCAGACAGTAGATAAT
AAAGAATCAATTACATGCTGCCCACAGAGATGTACTTTAA
ATATACAGAAAGCAGGTAGGTTCAAAGTAAATAAACATTG
GTAAGCAACAGGATCCTCAAAGTAACATTTAAAAAAAAGG
AAAAAAGTAAATAAACATTATATGCCATGAAAACAGTATG
CATATAGTAATATCAGAATTGATACATGAGTATCAGATAA
AGTAGACTTTTAAGCAGAGGAGCTTTTCAAAATTATAAAA
CGGTCAATTCATCAGAAATAAGTAACAATCCTGAATGTGC
AGCCACCTAATCACCGACTCTAAATACATAAAGCAAAAAT
TGACAGCATTAAAGGGAAAAAGGGAAAAATCTCAGTACTT
TGAGAGGCTGAGGCGAGTTCCTGACATCTCAGGTCAGGAG
TTCAAGACCATCCCGGCCAACACAGTGAAACCATATCTCT
ACTAAAAATACAAAAATTATCCAGGCAGTAGTGGCATGCG
CCTATAATCCCAGCTACTTGGGAGGCTGAGGCAGGAGAAT
CACTTGAGCCGAGGCAGAGGTTGCAGTGAGCTGAGATTGA
GCCATTGCTCTCCAGCCTGGGCAACAAGACTGAAACTCTG
TCTAAAAAAAAAAAAAAAAAAAAAAAAAAAGAAAAGAAAT
GAAGAGCATCAAAAATGGTAAATATAGGCCGGGCTCACAC
CTGTAATATAGTGGGCTCACACCTGTAATATAGTGGCTCA
CACCTGTAATCCCAGCACATTGGGAGGCCAAGGCAGGCAG
ATCACTTCAGGCCAGGGGTTCAAGACCAGCCTGGCAAACA
AGGCAAAACCCCATCTCTACTAAAAATACAAAAATTAGTG
AGGCATGGTGGTGCACACCTATAATCCCAGCTATTTGGGA
GGCTGAGACACAAGCATCACTTGAACCCGGGAGGTGGGGG
TTGCAGTGAGCCAAGATTGTGCCACTGCACACAAGCCTGG
GCGACAGGGCAAGACCCTGTTTCAAAAACAAAAAAGGTAA
ATACAGGGTAAATATAAATTAGATTGTGTTCTTTTAAGGC
AAAACTTGTAACGTTATCTTAAGACGTTTCAAATTATGCA
GAGGATATATCAGACAAATACAGCAAAATAAACTGGGGGG
AACAAACCTAGAGAGTTGCAAGATTTCTAAGTTTTATGTG
AAGTGCTACAACATTAACTCTAAGTAAATCGTAAAAGTGA
AAGCAACAGCTAACGGGGAAAGAAAATGCAAAGAGGTATA
GCAAAAAAGTCAGTAGAAAAAGTAAAATAGAATTCTAAAA
GTTTTCAATTTATCCCCCAAAAAGGCAGAAAAGGAGTAAC
AAAGCAGTGAAAACAGAAGGGACAAACAGAATACAAATAT
TAAAATGGTAGACGGAAGTCCAACCTCTTCATAATTACAT
TAAATGTTAATGACTAAACACTCTCATTAAAAGGCAGACA
GTAGATAATAAAGAATCAATTACATGCTGCCCACAGAGAT
GTACTTTAAATATACAGAAAGCAGGTAGGTTCAAAGTAAA
TAAACATTGGTAAGCAACAGGATCCTCAAAGTAACATTTA
AAAAAAAGGAAAAAAGTAAATAAACATTATATGCCATGAA
AACAGTATGCATATAGTAATATCAGAATTGATACATGAGT
ATCAGATAAAGTAGACTTTTAAGCAGAGGAGCTTTTCAAA
ATTATAAAACGGTCAATTCATCAGAAATAAGTAACAATCC
TGAATGTGCAGCCACCTAATCACCGACTCTAAATACATAA
AGCAAAAATTGACAGCATTAAAGGGAAAAAGGGAAAAATC
TCAGTACTTTGAGAGGCTGAGGCGGAGTTCCTGACATCTG
AGGTCAGGAGTTCAAGACCATCCCGGCCAACACAGTGAAA
CCATATCTCTACTAAAAATACAAAAATTATCCAGGCAGTA
GTGGCATGCGCCTATAATCCCAGCTACTTGGGAGGCTGAG
GCAGGAGAATCACTTGAGCCCGAGAGGCAGAGGTTGCAGT
GAGCTGAGATCACGCCACTGCACTCCAGTCTGGGCAACAG
AGTGAAACCCTGTCTAAAAAAAAAAAAAAAAAAAAAAGAG
AGAGAGAGAAAGAGAAAAAGACATTTTCACAGTATTAGTT
GCAAATTTTAACACCCCCTTAAACTGATGAAACTAGACAA
CAGAAGTACACAAAAAATTTGCAAGCACATAAATGAAGGT
TATTAACCACTTTGACTCATTTGATATTTTAAAGACACTA
TACATAACAACTACAGAACACACAATCATTTCAAGTACAC
CTATAATCACCAAGATAAATGATATGCTGAGCCATAAAAA
AAAAATATTCAATTAATTGGCCAGGTGCAGGGGCTCAAGC
CTATAATCCCAGCACTCTGGGAGGCCAAGGCAGGTGAATC
ACCTGAGGTTGGGGGTTCGAGACCAACCTGACCAACATGG
AGAAATCCCATCTCTACTAAAAAAACCACAAAATTAGTCG
GGTGTGGTGGCGGGTGCCTGTAATCCCAGCTACTCGGGAG
GCCGAGGCAGGAGAATTGCTTGAACCCAGGAGGCAGAGGT
CGCAGTGAGCCAGGATCGCGCCACTGCACTCCAGCCTGGG
CAACAAGACTGAAACTCTGTCTAAAAAAAAAAAAAAATTC
AACAAATTTTAAATAACTGCAAGCATAGAGAGTATGCTCT
CTGACCAAATAGGAATTAAAATCAAAATTAACCATAAGAT
ACCTCAGAATACATGTATGATATTTGGAAAATTTTAAATG
CATGCTTAAGTAATCCATGGGTGAAAGAAGAAAACAAGGA
AAATTAGGACCAAGCATGGTGGTTCATGCCTGTAGTCTCA
GCACTTTGAGAGGCCAAGGTGGATCACTTGAGCCGGGGAG
TTCAAGACCAGCCTGAGTTATCATAGTGAGATCCTATCAG
CACCAAAAAAAAGTAAAAATTAGCCAGGCATGGTGATGCA
TGCCTGCAGTCCCAACAACTTAGGAGGCTGAGGTGGGAGA
ATCATTTGAACCCAGGAGATGGAGGCTGCAGTGAGCTATG
AGCACTTCAGCCTGGGTGACAGAGTGAGACCCTGTCATTC
ATTCATTCATTCACTTATACATACATAAATTGGGAAATTA
GGAAATATTTCTAACTAAATCATTATGAAAATTCGGCAAA
TAAAAATCATGAGCTACATCCAGGTGCAGTGGTTCATGCC
TGTAACCCCAATACTTTGGGAGGACAAGGTGTGAGCATCA
CTTGAGGCCAAGAGTTCAAGACCAGCCTGGGCAACACAGC
GAGATGCCGTCTCTACAAAAAAATTTAAAAACTAGCTGGG
TATGGTGGCGTGCACCTGTAGTCCCCGCTACCCAGAAAGT
TGAGGTGGGAGAATTGCTTGAGCCCAGGAGGCTGAGGCTG
CAGTGAGGCATGTCTGTACCACTGCACTCTAGCCTGGGAG
ACAGAGTGAGACCCTGTGTAAGAAATAATAATAAATAAAT
AAGAAAAAAAATCATGAGATGCAGCTAAAGCAGTGACGAA
TGGGAAATTTATAGTTGTAAATGCATATATGATAAAAGAA
AGGCCTAAAGGCAAAGATTTAAGCTTCGTTCTTAAGTTAG
AAAAGAATGGGCGTGGTGGCTCATGCCTGTAAATCTCAGC
ACCTTGGGAGGTCAAGGTGGAAGAACTGAGCCCAGGAGCT
TGAGACCAGCCTGGGCAACAAGGTCAGACTCTATCTCTAT
TTAAAAAATTTAAAAATTGTCCAGGCATGGTTGTGTGCAC
CTGTAGTCCCAGCTACTTGGGAGGATGAGGCGGGAGGATC
ACCCGAGCCAAGGAACTCAAGGCTGAGGCATAAGAATTGC
TTGAACCCGGAAGGCAGAGGCTGTAGTAAGCCGAGGTTGC
ACCACTGCACTCCAGCCTGGGAGACAGAGTGAGACTATCT
CAAAAGACAGAGAGACAAGAAAGAAAGAAAGAGAAAGAAA
GAAAAGAAAGAAAGAAAAGGAAGGAAGGAGGGAGGGAGGG
AAGGAAGGAAGGAAGGAAGGAAGGAAGGAAGGAAGGAAGG
AAGGAAGGAAGGAAGGAAGGAAGGAAGGACAAGAAAGAAA
GACAGACAAGAAAGACAAGGAAGAAAGACAGACAAGAAAG
ACAAGGAAGGAAGGAAGGAAGGAAGGAAGGAAGGAAGGAA
GGAAGGAAGGAGAGGGAAAAGGAAGAAATAAATTGATATA
TTGAGCTCCTCACAAACAAAACTCCAGGCACATGGTTTCA
CTAGTGAATTGTGCGAAACAGCTCAGGAAAAAACAGCCCT
GATATTACATAAACTCTCAAAAAAAAAAAAAGAAAACATT
TCCAGCTTGATTTATGAGACCAGTGTGATCCCAACATCAA
AGCCACACAAAGGTATTACAAATAAAGAAAATTATATTAT
CCTTCAATAATATACGAAGTTTCTTAACAAAATAGTATCA
AAGTTGGCAATATTAAAATACTAATACATCATGACAACGT
AGGGTTTATTCCAGGAAGGCAAGATTGGTTTAACATCTGA
AAATCAAGGTAATTCACCATAACAGAATAAAGGAGAAAAA
AAATGTAATGCAAAACAGGCAGAAAAAGGCCGGGCCCGGT
GGCTCACCCGTTATCCCAGCACTTTGGGAAGTCGAGGCAG
ACGGACCACTTGAGGTCAGGAGTTCAAGACCAGCCTGTCC
AACGTGGTGAAACCCTGTCTCTACTAAAAATACAAAAATT
AGCCGGGCATGGTGGCACATGCCTGTAGACCCAGCTACTC
AATTGGAAGGCTGAATATCTCAAAAAGGGGGGGGGGGGGC
AGAAAAAGCAGGATAAAATGCAGCATCTGTCTTGACAAAA
ACTCTCAGAAAAGTAGAAAGAGAAGTGATTTTCCCTAATG
TGATATAGATCATATGCAAAAATATCTAGAACATCATACT
TAATTTTGAAATACTGAACTCCTTTCCCCCTAAGGTCAGG
TAGAAGGCAAGGATGTTCCTTCTAACCACTTCTGTTCAAC
ATTGTATTGGTGGTCCTAGCCTTTGCACTAAGGCAAAGAA
AAAAAAAAGAAAGGACAGAAAGACAGAAAGGGAAAATAGC
CTCCGCTTGCAGATGACGAATTGTTGGTTATAGAAAATCC
TAAGGAATCTACAAAGCAGCAAATTAGTAAGTGAATTTAG
CAAGGTCACAGGATTCAAGTTTAATTTTAAAAAATCAGTT
GCATTTTTTATATAGCAGCAACAACAAACTGGAAAAATAA
AGTTTTAAAAACTACATTTGCAACAGCACCCAAAAAAGAA
AATCTTAATAATATCATGTGTAAAATCTCTATGCTAAAAA
CTAAAACACACTGGTAAGAGAAATTTTTAAAAACTTAAAA
TATAAACATACACAATGTTCATGGATTGAAAGGCTCAATA
TTGTTAAGATGTCAAGTCTCTCCTAAATTAATCTATAGGT
TGAATGCAATCACAATGAAAAATCCCATCAAGACATTTTT
GTAGAAACTGACTAATTATAAAATTCATACGGAAACTCAA
AGAGCACAGAATATTTAAAATAACTTAAAAAAAAGAATAA
TGATAGAAGTCTAACAGTATCTGATTTCAAGATTACAAAG
CTACAGCAATTAAGAGTGTATGGTAGTGGCCTCAAAAATA
GACAAATATATCAATGAAGCAGGACAGAGTCCTGAAATCA
ACACATATAGAGACAACTAATTTTTTAAAAAGACATCAGT
GGAGAAAAGATAGTCTTTTCAGTAAGTGATGCGGGAACAA
CTGGATATACATGCAGAAAAAAAATCTCAATGCATACATC
ACACCACACAAAAAAAATTATTCAAGATATATCGATTTAA
ACCTAAAAGCTAGACCAATAAACTTGGAGAAGGAAACCTA
GGAGAAAAATCATCGCGGGTAGGCAAAAGTTCTTCTCAAT
CATCATAGGAAAAAAAGGTAAATTAAAATTTTCTCCCATA
AAAAGACACCTTTAAGAAAATGCATAGAGTATATAAATTT
TCTCTCAATAAAGTTGTTACAGGAGGAAAGAGAGGGAAGA
GGGAAAAAGGGAGAGAATGCATACCTAGGCAAGGCACAGA
TGAGGAAAAAATCTAAAAAACATAAATCTGACATGAATCC
AACATTTCTGAAACTCCAACAACCAATAAAACATTGGGCA
AATAAGTTGAACAGATATCACAAAACATGATATATAAATG
CTCAGTAAATTTGTGTTAAATCATTAATCATCAGAGACAG
GCCAGTTAAAATCACAGTAAGATGCCACTAAATAACCAGC
AGGATGGCTAAAACATGGTTTAACCTTAACTCCCACACAG
CAATGGTGAGAGTATAAAATGGTTCAACAAACTTTAAAAG
AAAAGTTGGGGCCAGACATAGTGGCTCACGCCTATAATCC
CAACACTTTGGGAGGCCAAGGTGGGCAGATCATGAAGTCA
GGAGACTGAGACCATCCTGGCCAACATGCTGAAACCCTGT
CTCTACTAAAAATACAAAAATTAGCCAGGCTTGGCGGTGC
ATGCCTGTAGTCCCAGCTACTCAGGAGGCTGAGGCAGAAT
CGCCTGAACATGGGAGGCAGAGGTTGCAGTGAGCCGAGAT
CGCGCCACGTACTCCAGCCTGGCGACAGAGCAAGAGTCCA
TATGAAAAAAAAAAAAAAAAAAGCTGGCAGTTTCTTACAG
AATTAAACAAACACCTACCCTCTGACAAGTCAATTTCAAT
GTTAAGTATTGCTCAAAACTGGAAACAGCCCAGGTATCCA
TCAACAAGAGGATGGATAAATTGTGGTGTATTCACACAAA
GATTCATCAGAAAACAAGAAAAACAAACAACTGATACATG
ACATGATAAATTGCAAAAACATCACGCTGTGAAGAAAGCC
TTACACAAGAGTATATATTTTACGGTTCCTAGATGAAATT
CTGGAACAGGATAAAAAAGCTAATCTATAGTAGAATAAAA
CTGTATGGGCAGCAGGGGAGGCGAAGCGAGGAGTGACATG
GGAAGGGGCTTCAGTGAATTTTGGCATCACCCCCAGAACA
TTCTGTAATCTTGAAAGGAGTTTGAGTTACACATGTTTGC
ATCTGTCAAAACTTGCTCAATAATCTTGCATTCCGCTATA
TATATATATATATATTTATCACAAAAGGAAAAAAATAAGC
ATTATTGAACCCTAGGTAATGATATAAATACTGCCATACT
TAGGCAATAGTGTGCTGATGACTACAACTTACTTTTTATT
TAGAAATGCATCCAAATAAATAAATAAATTACAGTCAGCC
CTCCGTATCCTCGGAGGAATTGGCTGCAGGACTCCCACAG
ATACTAAAATCTGCAAATACTCAAGTTCCTTATATAAAAT
GGTATAGTATTTACATATAACCTATACACATCCTCTGGTA
TACTTTAAATCTCTGGATTACTTATAATATTTAATACATT
GTAAATAGTTGTTATACTGCATTGTATTTTTATGTGTATT
ATTGTTGCATTGTTTTTTAGTATTTTTGACCCGTGGATAT
GAAACCCATAGAGGGCCAACTGTATACGGAGAAGGATGGA
AAGGCATATGTGTGATAAAGCAAATATAGTAAAATATTAC
CATTAACAGTAGGCTCTAGATTGTGGGTATACATATGTTA
ACAGAAAACTTCAACCATTCTGTATTCTTGAAATTTTTCA
TAATAAAATGTTGAGGGGAAAAATAACCATGTGTGCACTC
CCCATGCAGCTTTTTCAAATAAAAGAACTAATTACGCACA
GACTTCATTAGAGGGGAAAAGAGTGGCATGTTTTATTTCT
CCATATTCATTCAACTAAGTACTCTAAGAATTTTAAATCA
AATGGGTTGAAAAACAACATATAAATGAAAATAAAATTTG
GTAGATGCTGTGGTGACTAATCTCCTCCCCTCATCACTCA
ACACACACAGTGCCAAGGTTTAAACAGTCTATATTCACCA
TTTCAACTAATACCTGTTAAAAAGTGCCAAACAGGGTCCA
TGCGTGGTGGCTCACACCTGTAATCCCAGCACTTTAGAAT
GCCGAATCACCTGAGGCCAGGAGTTCGAGACCTGCTTGGC
CAACATGGTGAGACACTGTCTCAACTAAAAAATACAAAAA
TTACCCGGGTATGGTGGCACACACCTACTCTGGAGGCTGA
GGCTCAAGAATCACTTGAGCCTGGGAGGTGGAGTTCCAGT
GAGCTGAGATCTCACCACTGCACTGTAGCCTGAGAAGGGA
ATGGAATGGAATGGAATGGAATGGAATGGAATGGAATGGA
ATGGAATGGAATGGAATGGAATGGAATGGAATGGAATGGA
ATGGAATGGAATGGAATGGAATGGAATGGAATGGAATGGA
ACGGAATGGAATGGAATGGAATGAATGGAATGGAATGGAA
TGGAATGGAATGGAATGGAATGGAATGGAATGGATGGAAT
GGAATGGAAGGAATGGAATGGATGGAAACTCACATAAACA
GCTGCCTATTATGTGTTTCTACTTAGATATCATACGTACC
TCAAAATATAACCTATTTTTCTTCCTCCCTATTCCCTTTC
CCAGATGAAGGATATCAAAACCCTACTGTCTGGCCAGAGC
TAGAAACTGGAGTGCCCTAGATGACTCCTCTGCCAACATC
CCTATGTCAGTCTCCAGGCCTGTCAATTCTACCACCCAAA
CATCTCTACTAACACCTCCTCCACTCTGTTCCACTGCACC
ACTATGTTAAAGCATTCTTTCTTTCCTAGATTACAACAGC
CTCCAAAACAGCCTTTCTACCGTCAGCCTCTCCTGCTAGA
AGCCCCATAATCTACTTCCTGAGCAAGAATAAGCCTCTAA
ATATTACCTAGAAAATAACATCCTACAATTTCTGTATAGG
AGAATCTAGTCAAGAATAGTTCAATTAGGACCTTTTACAA
AATACATTTACATTTCCGTTGGCTTCACTGGTGTTATTTT
CAGGTAAACTATTAAAGACAGTTTATTAACGCTCTACCAC
TTTTTAAGTTAAGACCAGACGACAATGATGATTTTATTAT
AGAATTGTTGCTAAGCATATTTTGTGTTATCGGAATCACT
GGCACATGGACTATACGTTTTTTTCTCACACATTCTATAC
CTCAACAAAGCTTCAGGCCAGGTGCGGTGGCTCATGACTA
TAATCCCAGGCCTTTGGGAGGCCAAGGCTGGTGGATCACC
TGAGGTCAGGAGTTCGAGACCAGTCTGGCTAACATGGTGA
AACCCTGTCTCTTTACTAAAAATACAAAAAATTAGAAGGC
TGTGGTGGTGATGCCTGTAATCCCAACTACTTAGGAGGCT
GAGGCAGGAGAATCACTTGAACCCCGGAGGTGGAGGCTGC
AGTGAACTGAGACTGTGCCATTGCACTCCGGCCTGGGTGA
CAAGAATGAAACCCCGTTAAAAAAAAAAAAAAAAGTTGGG
TGCAGTGGCTCACACCTGTAATCTCAGCACTTTGGGAGGC
TGAGGTGGGCCGACCACGAAGTCAGGAGATCAAGACCAGC
CTGGCCAACATGGTGAAACACTGTCTCTACTAAAAATACA
AAAATTAGCCAGGCATGGTGGCAGGCACCTGTAGTCCCTA
GTCCCAGCTACTCAGGAGGCTGAGGCAGAAGAACTGCCTG
AACCTGGGAGGTGGAGGCTGAGTGAGCCGAGATCACGTCA
CTGCACTCCACCCTGGGCGACAGAGCAAGACTCCATCTCA
AAAAAAAAAAAAAAAAAAAAAGGCTTTAAATATCTTTCTG
AAATGTTTAACATCAGTACTAAATTCTTCAGGGCAGAGTG
TTGGTCTCTTTAGAAGCATCAGAGCATGGGGATTAAGAGG
AGGCAATCGGAGTTAAACCTAAGTGAATTTAAATTCCAGC
TCTGTCATTTCCTAGTTGTGTGACCTTAAACAAGTTTTTA
TTTAGCCTCCTTAAGCCTCTGTTCCCTGATTTCTAAAGTA
TAATAGTAATAGTAATACCTCATGCATCTGTTGTGAGAAT
AAAACCACGTATATGAAGCGCTTCAAGTATCTGCCACATG
TTAGGTACTCAGTGATGTTACTCATTACTATTACTATCAG
CAGCAACAGTATTTTGGTAAATGGAGATCACAAATAAATG
GTAGTGTTCAGCTCACTTGCGGTTCTGCTATTTGCTAGAA
CCGCAAATGAGCTCAACACTACCAAACAGTACACCTTTAA
GATATGATGTGTTGACAAACAAACCCAAAGACCCACATGC
CTCCAGCCATCCTCTGACCAATACAAGAATCTAAACTTCC
CATTCTGCCAGTCTGATATGTGGGGAGTGAACGTGACCAA
TTCCCTATGCAGCAAGTGAGCTTGGTGAACTTCCTATGAA
GTGCATCCCAATGAGGCTCTCTTCATTTTTACTCTTCCCT
GGACACTCATTTTATGCTGCTTCTTATGTTTAAATATCAT
CACTTGAGGAAAGCCTGGTTTTACTATTATCCTAAGGAAA
CCCTTAATTTTCCAAGAGCCTTTCTTGGACATTTGTGGCC
GCAGACTAGATATTTATAGTTTGGCAAATACAACATTTGC
CAGCTGCCAACTCCTGCTCACAACTACTTTATAAAAGTTG
TAAAATTCTGTCCTGAAAAACAGCCTGTCCACTACAGCTG
GGAAAGTGTATCTCTTGCTCTCTCCACATCTAGTTCTTCC
ACATAGATGAGGAATACAGCCCCTAAACATGACATGCCAG
ATCACCCCGGCACAAATTTGCTATATCAAACGAAGTTCAA
AATACTTTAGTTCCAAGGACTAGACTAGCTGTAACTACCA
TATAACAAAAATGCCAGAAAAAGATTATTTGGTAAGAGAT
GGCACATAGTAGACCTTCCACACACACACAAAGATGTCTA
GCCAGCCTGAAGAGCAAACAGATTTCTCAGGAGTTTTGTA
GTTCATGTTAAAATTGAATGAGTATTTTATAATTCACCCC
ATTACACTGCCTATCTCAATATAATGTTCTCTCCATAAAT
CTTTCAGTAGAATTGATCTTCCAGGTAGATATGTCACTTT
TGTCATCTACAGTGTGCTCCATATGCTTGCATACCGCAGC
ACGCCCCTGTGGGGCAGGTGCAAGTACCCTAGTATGAGAA
CCCAGAAGTATCAAAGAATGTTTGTGACAAGAGAAGACTG
AATGTTAAGGCAAATACCAAAACTTTATGCACGCTTTGAG
AGGTGGAAGAGTAAGTATAGAATGCAGTGTCATGCGGTTG
ACACTACCAACAGAACAAATATGAAAGCTAAGAGTGATTT
GGGAATCACTAGTGCATGATGTTTTGTTCACACACTTTGG
CAGTGTGTTCAGAAAGTAATTTTAGCACAGGCATAATCAA
AGAGAATCACTGGCCGTAATCTGAAAAACAGCAGCCCACT
TTTATCATTCGTCTTCAGCTCATTACGAACTGCATGACAC
TCAAAAGATTCTGAATTTCTTGTTCTGTGCTTCCACAAAA
GGTTAAAACAAGGTAGAATAGTAATTATTACAACTTTTTT
AAGCTGCTTGACTAGAAGGCCTTAATGTTGTGCTTTTCTG
ATAATATCAATAAGGTGTAGTTATTAACAATCAACAGTTG
CTTGCAAAGACTACTGGAACCTACTGAAGAAGTCACCAAA
TCGATGTGCCTTGAGATTACACTTAGTATTCTTATATGGT
TTTCAGCTATAAAAATTCCCTTTTCAATTTCCTTAGGCAG
AAGGTGAAATGAGTGAGCCCTGCCATAAATATTGGCGTGA
AGCTAGAAATTCAGAGATGATCTTGTTATCTTGAGAACCA
ATCACATTGCTTCTCTGGCATACTGCTAGATTCAAAGTTT
AAGGACAAACTGTTCTTAAATGGATGTAAAAGTGACAGCG
CATGCAATGTATTTTACTTCTAATTTGAGTGAGGACATCT
TCAAATACTTCGCAAAATCTCAGTTTGGGGGAAATTTCAA
TGAAATTACATCATTACAACAATCTATTAAATCCTATCAT
TCCCACTGGGGCAACAGTCTCACTTCTCTCCACTCATTCA
ATCATGCTATTCCTGATTGTCAAATAAGAAAATCCTTCCT
TTCCTCCACCACCTTCTTAATTGTTACTACTCAATTGTAT
CTCCCAGTTCACATCCAAGTAGTCTACTCAGACTGCCCTC
TTCCAAAAACATCGCTCTGGGAGGCAGGTCTCCAAGCACC
ACAGAACTGCAGGGATACTCCTATCACAGCATGATCCTCA
CTCTATTACGATGATTTGTTGATTATACACTTCCCAGTGT
AGAGAACTGCATCACCTCTATCTACAATATTAATATCTGA
AGCATATTCAAGCATTTGCTGAATGTCAAATTAGTAAATG
GAACACAATGCCCAGCAGGAACCATGGATAACCACTATTT
TAATCTTTTTAAGCTTTATTAGAGATCACTTTCAATGAAA
ATAATATGCAATTCTGTATTTGAAGTTTCTCTTTATAGAC
ATCTTTGCTATAAGCACAAAATGCTTCATAGACAGCTTTG
CTAAAAGCACAATCAATGAAGGTTAGAAACTACATATGCT
CTCAATAAACAGAGAATTAATACAGTCAAGAAAAAATAGG
TATACAGAAAACACATACAGTATCAGAGCTATTTAATTGT
AGCTTGGGAGCAACTCAATCTTAAAACATACTAAATCAAC
CATAGCACAGAGAATCAAACTAAGTATTTTGGTAAATTTT
AATCAGGCCAGGCACGGTGGCTCAAGCCTGTAATCCCAGC
ACTTTGGGAGGCCAAGGCAGGTAGATTACGAGGTCAGGAG
TTCGAGACCAGCCTGACCAACATGGTGAAACCCCGTCTCT
ACTAAAAATACAAAAATTAACCAGGCGTGGTGGCACACAC
CTGTAATCCCAGCTACTCAGGAGGCTGCGGCAAGAGAATC
GCTTGAACCTGGGAGGCGGAGGTTGCAGTGAGCTAAGATT
ATGCCATTGCACGCTAGCCTGGGCAACAGAGCGAGACTCC
GTCTCAAAAAAAAAAAAAAATTATCAAATGAAATACAAAA
GCTGAAGTTGGTAATGCAATTTATCTTGACAGGAGTAGCT
GGTCACAGTTACTCTAATTGCTATCAAAATGAGGGGAGAA
TACTCTCAGCTCTCCAACAGAAAACCTAAAGTCACTCTCC
TAATCATGAAATGTGGTATGTCATGACAAATAGTTAGGTG
ACTAAAACAAGGGCAGGCACTACCCAGAACATTTTAAAAT
ATGATATTCATATCCTTTAAGAATTTTTATTCCCATGTGT
TAGGATCTCTTCATTTGTATCAGCTGGCATAGGACCCAAA
TCATGATCCTACTGCTCCAAGTAATTCACATATATCTCCA
AGCAACAGCTGTGTAATCTTTATAGTACAGCTAAAAATAC
AAAGTTCAAAACATTCAATGAATTTCATCTAACATTTAGG
AATATGACTGAAAAAAATACAGTTAATTCATGCTAAAGGA
GTAATTTAGCAGAAGGCAACATTCAAAATGATGAGTAATC
CAATTCATAAAAAATAAAAATGTTATGGGCTATATTTTAA
TTTTAGAAGTGTCCTCTTTTTTCCTCAAGATACGCAATGT
CTGCAACTGAACTTAAGCATTTTTTCTTATTATTATTTCC
CTACTACTAAAGAGGATACCCTTTTGGTTAAAAATTTAGA
AACTATAGTTTTCTCAGCATCTTGACATAATTCTACGCCC
TCCCACAATTTTCCTTATAAGAAAGACTCTTCTGAAGCTG
GCTTACTTTTTTGTTCCTTGACTGACCTCATAAGCCACTT
AGCTGCAAAAGACTCATGATATCTTTTAATACTCTACCCT
GGAAATCCCACTGCTAGTGAGACAGACAGCTATGTCTAAC
AGAAAGTACTCTTCATTGAAAAACCCAATTTTCAGATATT
TTCCCCCCTTAGTGATAACCAGGAACTTATATTTTACTTA
GGGTAACCCTGCCAGGCAAACCCACCTGACTGATCCTTCT
ACAAGTCAGAACTAACATTTAATCAGCAAAGAGTCAGGAC
TCAAGTTGAGTTTAGCCCTCTCTGGTTTTCAATGTCCTGA
TCTCTAAAACAAAAGCGTTCCTGAAATCACACCGGCCTTA
TTACAAACCTAGGAGGACCACATATAGCCACAGTAAAACT
AAACAGCTTCAGATTAAGAAGGAGGAAGCGAAAAAAACTG
GCTTCCAAAGTACTCTTGTTCAACAAGTTTAACTATACTC
CTCAAATAGCATTTAAATTATGCAACAACAATAAAAGACT
AGAAAATGCTGAGAAAACTATAGTTTCTAAATTTTTAACT
AAAAGGGTATCCTCTTTAATAGTAGGGAAATAATAATAAG
AAAAAATGCTTAAGTTCAGATTTATATACATTGCTCTAAA
TCCACTGTAATGTTTCTATGAAGTTTCATTTATTCTAGAA
ATACACTTTGAAAACTTGATTTTACAGATAGCCACAAAAT
AAAAACATCATAATCAGGTGATACAGGTACAACTTGGGCA
GTGAAGGGTTAAAAATTACTGTTTATCTGCAGTTGGACAG
TTTACTCCTTACACACAACTAACATCTTAAGACTTCAATC
TTTCTTTAAATATTCAAATGAAAATTAAAACATCTGACCA
GTGGGATAAAAATGGCAAATAAATTGAACATGTGGCCACA
GCTGTGAGGTGTACTGTTTCTGTCATTCTGATGAGATCTA
GAAGACTTCTAAATCCCCTTCCCACCTCTCCCCTTCCTAA
TAAAAGCCTTCAATTCAAATACTGAACATCAATCCTACAG
GTAGGACGTATACCCAAAATAGCTGATTATTTGTGTTTCC
ATTCCGCCATGAACCAAGTATTCTACCCATGGTAAAATAT
AAGAATTTAAACATTAACACTATATTAAATCATGAGTCTC
CATGTTTCATAATGGTAGTGCCTTGGAACAAGGTCAATAC
TGAAATAAAATATAACCCAAAGTGGGAGATGTTAGACAAA
ATAAATAGTTGTTATTCATCAAAAATATCTATGTTAAGAA
AGACTGAGGAACTGTTCTATATCAAAAGACACTAAAGAAG
ACCAGGCACGGTGGCTCACACCTATAATCTCAACACCTTG
AAAGGCCAAGGCAAGAGGATCTCTTGAGCCCAGGAGTTCA
AGACCAGCTTGGGTAATATAGAAAGACCCTGTTTCTACAA
ATTTAAAAGTTAGCTGGGCATGGTGGTGCACACCTGTAGT
CCCAGCTACTCAGGAGCCCGAGACAGGAGGATCACTTGAC
CCCTGGGAGGTACAGGCTGCGGTAAGCCATGACAGCACCA
CTGCCCTCCAGCCTGGGCGACAGTGCGAGAGCATCTCAAA
AAAAAAAAAAAAAAGGGCACTAAAGAGATGTGACAGTGAA
ACCCAATGTGCCATGTGAATTGAATCCTGGGCCAGAAAAA
CAAAAAAGAGTATTTTTCTTCTTTTGCTACACTGAAACTG
AACAAAATATTAATAGATGATGCATAAGGCCTATCAAAGG
TCCATTCTAAGATCATATTCTACTGACAGCTAGATCTGAA
ATCAACCTGTTTAACTTTTTATTTAAATTCTTACTTTCTA
ATTCAATGACATTTTAAGAGTTTCTCTCTGCTTAACTTTT
TTTTGCAAATATTAATATTCTTTTCTAGTTCTATGCTTCT
ATGCTCCCTGAATCCTCACAAAACCTCTGCAAGGTCAGTA
TTCTTCACTCCTTTCTTAAGATAAGGAGACAGTTAATGTA
AAGAACTGAAGAAACCTACCTTCTTCAGAGCACCTGGCTG
GACCTAAAGTCACGTCCCAGTGTTTAACACACTAATGACT
CATGCATGTGGTAGAATTCTTCCACTTACAAGAGGATTCC
TATCCTTGCATACATACATATCAAAAATTTTTAGTTATTC
TCATTTGGAAAGAGAATATAAAGTAAAGTATATAATATCC
TGCTGTTTTCTAAAAGAGAATCTACACAAGAGTGAAAAAT
AGAACAGGACAGTGAGAAAGAAAAGAAAGAGAGAGAGAGA
GAGGGAGGGAGGGAGGGAGGGAAAGAGAGTAAAGGGGGGA
GGCACAAATACAGAGAGAGTGAAAGAAAAGGGAAAAGACA
AAAAGTATATCCATAATTTAAAAAACTAAAAATTCTAGAT
TAACATCAACTTGACTGGGTGAGGGGAGACCTTGCCCAAG
AACACAGAATGAAATAAAGTACCTATCTTATTAAAGAAAA
GATAGTAACATTACTAAGTTTTTAAAATCAACAAGAATAA
ACATGTCTATGTTTTAAGGGCAAAACTTGATTTCCCAATA
TTGGGAAAACTGCCACCAGGGGCCTCCAGATGATGGACTG
AAAAGAACACATCACTAGGTAATACAATAAATAGCCCTGC
CCAAAACTGTTTAGCCTGAATCCATTCATGAAAAAACAAT
GAAATAAATACAAAATGAAACATATCAAAGAGAACAGATC
TTTACAAAACAACTGGCCTGGACTCCTAAAAGTGGCAACA
TCAAGAAAGAGAAACAAAGCTAAAGAGACACTGAAGAGAT
ATGAAAATGAAATGTCATAGTAGAATCCTGAATGGAGAAG
GAGGAAGGCTAAAGGGAGAAGGGCAGTAAGAAATATCATT
GGGAAATCCAAGAAAATCTGGGTATGGAAGGTATATTAGA
TCATATTAAATTTCCAGAGTATGATAACTGTATTGTGATT
ATGTAGGAGAATGCCTGTGTTATTTACACTGCGGAGTAAA
GTGCTGTAAGTGACTTAAATGGTTTGGATGTTTGTACCCT
CCAACTTTCAAGTTAAACTGTGATTCCCCGCCGGGCTTGG
TGGCTCATGCCCGTAATCCTTACACTTTGGGAGGCTGTGG
CGGGGAGATCACCTGAGGTCGGGACTTTGAGACTAGCCTG
ACCAACATGGTGAAACCCCGCCTCTACTAAAAAATACAAA
AAAATTAGCCACGCACCTGTAATCCCAGCTACTCGGCTGA
GGCAAGAGAATCGCTTGAACCCCGGAGGCAGAGGTTGCGG
TGAGCCCAGATTGCACCACTACACTCTAATCTGGGCAACA
AGGCCGAGACTCCGTCTCAAAAAAAAAAAAAAAAAGGTGA
CCCCCGTTATTGGAGGTGGGGCGTGGAGGAAGCTGTCTGG
ATCATGGGGGAGGATCCCTAGGAATGGCTTGGTGCCCTCC
TTGTAGTAATAAAGTATGTTCTTGTTCTGTCAGCTCACTT
GAGAGCTGGGAATGCTGTTTATTGTTTTTGTTTTTTGTTG
AGACAGAGTCTTGCTTTGCCCCCCAGGCAGGCTGGAGTGC
AGCGGCGCTATCTCGGCTCACTGCAAGCTCTGCCTCCCAG
GCTCATGCCATTCTCCTGCCTCAGCCTCCCGAGTAGCTGG
GACTACAGGCGCCCGCCACTACACCCAGCTTATTTTTTTA
TAGTTTTTGGTAGAGACGGGGTTTCACTGTATTAGCCCAG
GATGATCTCAATCTCCTGACCTCGTGATCTGCCCACCTCG
GCTTCCCAGAGTGCTGGGATTACAGGTGTGAGCCACCGTG
CCCAGCGGGAATGCTGGTTATTTAACAGCATTAAATAACC
TGGGTTCTCCTCTCTCCCCACGTGACATGCCTACTCCCAC
TTCACTTTCTGCCATGGGTAAAAGCTCCCTGAGGCCTCAC
AAGAAACCAACCAGATACAGGCACCACACTTCCTGTAAAG
CCTGCAGAACCATGAGCCAATTAAACCTCTTCTCTTTATA
AATTAACCAGTCTCAGCTATTTCTTTAGAGCAACACAAAA
TAGACTAACACTGTGACTAACTCTCAAATGGTGCAGTCAA
CACACACGTAGAAAATGAGTAAGACCGCTATTCGGGAGAC
TGAGGCGGGAGGATCACTTGAGCCTAGGAGGTCAAGGCTG
CAGTGAGCCATGTTGGTGCCACTGCACTCTAGCCTGGGTG
ACAGTCAGACCCTATCTAAAAAATAATAAATAAGAAAAAA
ATTAGATGCAAGTACAGTAGTGTTTAATGGGAAATTTATA
GTTTTAAATCCTTAGGTTGGTGCAAAAGTAATTGTGCGTT
TTGCCATTAAAAGTGGCAAAACCGCAATTACTTCTGCAGC
AACCTAATAGGCCTAAAAGCAACGACCTAAGTAAGCGTCC
TTCTTAAGTTAGAAAAGGCTGAGCATAGTAGCTCATGCCT
GTGATCTGAGCACTTTGAGAAGCTGAGGTGGGAGGGCTGC
TTGGGCCCAAGGGTTCAAGACTAGCCTGGGCAACAAGGTG
AGACTCTATTTCTACAAAAAAATTAAAAAATTAGCCAGGC
ATGTGGTGTGTGCCTGCAGTCCCAGCTACTGGGGGGAATG
AGGTGGGAGGATCATTTGGGCTCAAGACTGCAGTAAGCTA
TGATCACAACACTGCACTGCAACCTGGGAGACTTAAGAGG
AAAATAAATAGCTTTAAACCTTTACCAGGAAATAAAAAAG
GCTAAAAAAAAAGAAAAAGAAAGAATATTAATTGGTAAAT
CTATATGATGAGCAAAATAATTTTCTTTGTAACATTCTTA
CAACATTCTTAAAGGTCTGAAATTTCTCCCCAAAAACAGC
AAATTAAAAGAGATTTAAAAATACATAAAGAAGAGGCTAT
ATACTGGAGAAAATGACAAGAGAATATATCTACTCACCAT
AAACAAACTCACTTCAAACAACAGGCCTTAAAATATATTC
AACAATTAACAGAACTGTCACAGAAAAATCAACAATTACT
CTTAATCAACTCTGTTCAGAACTACTGACAGATCAAGCAG
ACAAAATATAAGCAAAAAAATTCAAGTCCTCAACAGTACT
AACAGAAGGTTCCAATTATGGCCAGGCACGGTGGCTCACG
ACTGTAATCCTAGCACTTTGGGAGGCCGAAGTGGGCGGAT
CACAGAGGTCAGAGATCGAGACCATCCTGGCTAACACAGT
GAAACCCCGTTTCTACTGAAAGTACAAAAAATCAGCCGGG
CGTGGTGGCGGACGCCTGTAGTCCCAGCTACTTGGGAGGC
TGAGGCAGGAGAATGGCGTGAACCTGGGAGGCAGAGCTTG
CTGTGAGCCAAGATCCTACCACTGCACTCCAGCCTGGGCA
ACAGAACGAGACTCCGTCTCCTTAAAAAAAAAAAAAAAAT
TCCAGTTACAAAATACTTACATTAAAAAAGGAAGGCCTAA
TAGCAATGACCTACGCTTCCTTAGGTCAAAGAAATACTAC
ATTCCAATGGGCAGGGGATACATTCTTCTTCTCACATACC
CTAAACATTTATATTACTAAACCATGTAGAAGGCGTAAGA
GCATACAGATTATGTTCTAATATAATACGATGAACTCAGG
AATCAGTAATTTTTTAAAATCTTCAAATTTGGAAACTAAA
AAAATATAACTTAATAAACTTTATGTTAAAAAGGAAATCA
ATAAAAATCAGGAAACATTTAGAAAATATATGTTAGAGCC
AAGGAAGGACTTAAGAGGAAAACATACAGCTTTAAACATT
TACTAGAAATAAAAAGATGAAAGAAAGAAAAGAAAAACCT
AACAGAGAAAAGCCAAAGAAATAAAAAGGAAAGAAATAAT
AAAGGACAGAAATCAATGAAAATCTAGTCCAAATGAACAA
TTAAGAAGATAACAAGGCCGGGCGCGGTGGCTCCTGTAAT
GCCAGCACTTTGGGAGGCCGAGGCGGGTGGATCATGAGGT
CAGGAGATCGAGACCATCCTGGCTAACCCGGTGAAACCCC
GTCTCTACTGAAAAATACAAAAAACTAGCCGGGCGAGGTG
GAGGGCACCTGTAGTCCCAGCTACTGGGGAGGCTGAGGCA
GGAGAATGGCGGGAACCCGGGAGGCGGAGCTTGCAGTGAG
CTAAGATCCAGCCACCGCACTCCAGCCTGGGCGACAGAGT
CGAGACTCCGTCTAAAAAAAAAAAAAAAAAAAGAAGATAA
CAAAACCAAAAGCTGTATCTTGGTAAATATTAATAGCCTA
GATAAAATTCTAGTAAGATTCATCAAGAAAAAGACAAGAT
CCAAAAGAAGAGAAATAACAAAATTATCACAAGAAATAAA
GAGGATTTGAATGGATTGAAAGAAAATAGGTTGAAAAATA
GATCAAAAGATTAAAGGAACTGAAATGGCAATGCACCTCT
CCAAACAAAGTAAAACAAAACCAACTCTGCGATGAGACTT
TTTTAAATAGGTGGATTCTACTAAGCTTTTAAGAAACATT
CTATTCTTATACAAGTTGTTTCAAAAAGTTAAAAAGAACA
AAAGCTACCTAGGTCGTTTTTATCAGGCTAGTAAATTGAA
TATAAAATCAAATAACAACACTATAAAGTTAGAGCCTAAA
TAAAATACTGACTAATCAAATCCAACAGTGTTTTTTTGTT
GTTAATTATTACAGGCGCAAAGAAAAAACTCAGGTGGTTA
TCTTGATAGAAGCAGGAAAATAACTGGACAAAATAAGCAC
CTAATTAATAGGTTTTTTAATCTATGCAAACCTGGAATAG
AAAGGAGTTTCCTTAATTTAGCAAAGGATATATATATATA
TATTTAATATAAAATAACACAGAAACTTCAGAAGCCTTTC
CCTAAGTTGACAAATATGACCATGCTGTCTAGCACAGTGC
CAGACTGGCCAACGCTGTAAAAAATAAAGAGTGTAACATT
TGAAAAGAAAGAGATAAAACTGTCACTGCTGCTGAAAGAG
ATCAAATGAAATAATGAAATCCACAGGCAGACAGCCCGGG
CGGCGCCTTGAGCCTAGTTAACAAGTTGACCCCGGACCCA
ACCGATAATGTTATCTATAGATTTCAGATGTTGTATAGAC
AAGCATTGTGAAAGTCCGTCTTGTTCTTTTTCTGTTGTAA
ATTACTAGTGCTTGCCATATATCTCTCAAACTTCCTCAGC
CCAGTATAAACATATCCCTCCATATATCTCTCAACTTACT
GGGCTCATCCCACTACATGTCTCCCCACCATATATCTCTC
AAACTTCCTCAGCCCAGTATAAACATATCCCTCCATATAT
CTCTCAACTTACTGGGCTCATCCCACTACATGTCTCCCCA
CCATATATCTCTCAATTCAAAGACTACCATATATCTCAAC
TTTAGAAAGACACCACCTGGAAAGTCCCCGATAAGAGCAC
AGTCGTTTGTGAGAACGCGGGAACCAATAAAAAAACTGCT
AAATGTATAGACTTAAAATGTTAACCAATTGTAATGCTGT
AACCTAGAGAATTCCCTCGTTCCTCTGCAACTTTACAAGT
CCTGTTTACATTAGGCTATAAAAGGCAAGGCACGCATTGT
TCAGGGCCCTCTTGTATGTTGTAAAACGGAGGGACCAAGT
TCAACTTGCATTAAAGATCCTTGCCGCTGGCTTTGACTCT
GGTCTCTGGTGGTCTTCTTCGGGGAATAAAAGGTCTGGGC
ATAACATCTGGGGGCTCGTCCGGGATTCCCCCAAGCCCAC
CAGACCCCCGGTCAATGGATCTACTAGAATCGATCTGCTA
ATAGGTGAGCCAGCTCGTCTATGTTTGTCTGTCTGTGTCC
TGTCTGAATTCGCGGCTCTCTAAGTCCGCCTGAGGCTGTT
AGCCTGTCTGAATTCGCGGCTCTCTAAGTCCGCTCTGAAT
CAATCTGTGACTCACGAGGTCTGAAGCTGAAAGCTGGCAT
AGGTCCTGGCAGACGCTTATAGGACAGCCAGCGGAGACCG
TGGGAGACGCCCCTGCTCTCATCTGGTTCTTGCCTGAACT
CTGACCCAGATTTCTGGTGCGCCTGCAACTGGCGTAAACT
TGTTGTTGATATTCCAGCAACTCACTTTTCCCTTGCAGGA
CCTGTTCCAGCAACTCACTTTTCCCTTGCAGGACCTGTTC
CAGCAACTCACTTTTCCCTTGCAGGACCTGTTCCAGGCGC
CACTCTGGGCGCTACTGTTCAAGATGGGTAATACCCAGAG
CACTCCCCTATCTCTCCTTACAAGTAATTTCAAGGATGTT
AGGGCAAGGGGCCATGATCTTGGTATGGACATCAGGAAGG
GAAAAGCATCATTTCTTGTCATCTCAAGTGGCCCGCCCTT
AACGTAGGGTGGCCACCCGAAGGGACATTCCGTCTCCCTG
TCATCACTAAAGTAAAGTCCAAGGTTTTCCAGCCTGGGCG
TGATAACCACCCGGATCATATCCCATATATCCTCATATGG
CAGGATATAGCCGGGAACCCGCCCCTTGGCTGTCCCCTTC
CACTAGCCTCTGAACCCTGTAAGGCACTGGTTGCTCGCCG
CTAAAATCCAAGCAACCGACTGCCCCCATCCTGTTCTACC
GATAGCGGTAGGACCTTCTGTCCACAGAACCGCCTCCATA
CCCTCCAGTCCTCGGGTCCCCGCTCGGGAGGAACCGCAGG
AGGGAGCAGGCTTAACGGAAGCGGCCGCTGCCTATACCCG
CTGAAAGTGAAAGCAACTCCGAGGGGCCGGGCGGGCAGAC
GCTGGTGGCGCGACTTTATGGGTCCTCCCCAGCCTAACTC
CACAGTGGCTACTTCGGGAGATAGGGCCCCAGATGACACG
GAAGTCCTAGGCTCCAGTACTGGCCATTCTCCACCAGTGA
TCTATATAATTGGAAGACTCAGAGTGCTCGGTTTTCAGAC
AATCCCAAGGATTTAATGGTTTTACTGGATAGTATTATGT
TCACCCACCAGCCCACTTGGGATGATTAGTCAGCAGTCCA
ATCTTGTTCACAACGGAGGAGCCAGAGAGAATACAGGTAG
AAGCGAAAGCTGGTCCCGGGGACGACGGTCAACCGACTGC
CAACCCCACCTTATAAATGTGACTTTTCCTCTGTCCAGAC
CGCCTGGGACTACAACACGGCAGAAGGTAGGGGACGGCTA
CACCTTTATCGCCAGACTCTAATGGCAGGTCTCCCGCTGC
TGCTCTAAGCCCACCAATTTGGCTAAAGTATACTCTGTTC
TGCAGGGGAAGACAGAAAGCCCGGTAGCTACTTAGAAAGA
TTAATGGAGGCCTTTAGGCAGTATACCCCTATGGACCCAG
AGGCCCCGGGAAGCCAAGCAGCTGTTGTAATGTCTTTTGT
AAATCAGGCAACCCCAGACATTAGAAAGAAGCTCCAGAAA
GTAGAGGGCTTAGAGGGAAAACAGCTTCAGGACCTTCTTC
AGATAGCCCAGCGGGTTTATAATAATAGAGATTCTCCAGA
TGAAAAAATGACTAAGGTCCTGGCAGCGGTTGTACAAAAA
GAGCATCTACAGCCAGAGAACACCCAACCTAAGCGGTCCC
CCAGATATAACAACCTGAACAAAGACCAATGTGCCTACTG
TAAAAAAGCTGGCCACTGGGCAAGAGACTGCCCCAAAAAG
AAACAACAAGGACGGGGACCACCCCCTAGGTCTACACCCG
TACTAGTCACTCAAAACGAGGACTAGGGAAGATGGGGTTC
GGTCCCCCTCCCCGAACCCAGGGTAACCTTTCCAGTGGAG
GGGTCCCCAGTTCAGTTCTTGGTCGACACGCTACTGGGTG
CACTTAGTCCTAGTTGAAACTGAAGGAAAATTATCCTCCA
AGTCCTCGGGTACAAGGCCACAGGAATTAAAAGTACCCCT
GGACGACACAAAGAACAGTAAATCTCGGAGCCAAGAATGT
AACCCACTCCTTCTTGGTTATCGCTGAGAGCCCCTGTCCT
CTACTGGGGAGAGACCTGCTGACTAAAATGGGAGCACAGA
TCCATTTCCTCCCTGAGGGGCCCATCGTGACCGATTCCCA
AAATCAGCCCGTGCCCGTCCTGACCATAACCTTAGAAGAT
GAGTACCGGCTCCACCAGGAGCAGGCGGCCCCTGACCAGG
ACATAGCAACCTGGCTTCAACAATATCCAGGAGCCTGGGC
AGAAACGGGAGGTTTAGGACTAGCAAAGCACCCTCCTGCC
TTGTTTGTCGAACTCAAGCCTGGGGCAGACCCCGTTCGGG
TGCGTCAATACCCACTGCCCCTAGAGGCCAAGGAAGGAAT
TACGCCCCACATCCGTCATGCTCCTTTCACTCAGCGGGTC
CTTCGCCCTGCCACTCACCCTGAAATACTCCCCTGTTGCC
GATACGGAAACCTAATAGCGGGGAGTACAGACCTGTACAA
GACTTAAGAAAAGTCAATAAGAGGGTTATGGACATACATC
CAACTGTGCCTAACCCGTACACCCTCCTGAGTACTCTAAA
CCCTAAACACCAATGGTACACTGTTTTAGATTTGAAGGAT
GCCTTCTTCAGTCTGCCTTTAGCCCCTCAGAGCCGTGCTA
CTGGAAGGACTGGACTTCGAAAGGGGCATAAGCGCCAACT
GACATGGACCAGACTGCCGCAGGGATTCAAAACTCTCCTA
CCCTGTTCGATGAGGCCTCCATGAAGACCTGGGTGAGTAC
CGACGAAACACCCTAACATAACCTTACTACAGTATGTTGA
TGACCTCCTGATTGCTGCCGAGACCCGAGAAGCTTGCATC
CAAGGGACCAAGAGTCTCTTACAAGCTCTAGGGAGTCTAG
GCTATCAAGCCTCGGCAAAGAAAGCTCAAATCTGTAAACC
AGAAGTAACATATTTGGGATACCTGCTAAAAGGAGGGCAG
CGCTGGTTAACAGACGCCCGGAAGCAGACAGTTCTGCAGA
TCCCCAGGCCACAATCCACCCGACAAGTAAGGGAATTCCT
GGGGTTGGCAGGATTTTGTAGACTATGGATACCTGGGTTT
GCAGAGCTGGCTAAGCCCCTATATCAGGCAACACGGGGAC
AGCAGCCATTTAATTGGACAGAAGAAGCCGAAGTCGCTTT
CCAACAGATTAAAACCGCCCTACTCTCTGCGCCTGCACTG
GGACTGCCTGACGTCACTAAGCCCTTCCACTTATACGTGG
ACGAGAGTAAGGGCGTCGCCAAGGCGGTGTTAACTCAGAA
CTTAGGCCCCTGGCAGAGGCCAGTCGCCTACCTGTCAAAA
AAGTTAGACCCAGTGGCTGCCGGGTGGCCCCCCTGCCTCC
GAGTGATCGCAGCCACGGCCCTAATGGTACAAGATGCTGA
TAAACTTGTCTTGGGACAAGAATTACGGTTGTTACCTCAC
ACGCCATCAAGGTGTACTCAAACAGCCGCCTAACCGATGG
ATAAGCAACCGGGTTAATGCACTACCAAGGACTACTATTA
AATCCCCTTAGAATAACTTTCCTGCCCCCAACAACCTTAA
ACCCTGCCTCGCTGTTGCCCAACCCGGACCTGGACGCGCC
GCTCCATAATTGCACCGAGATATTAGCTCAGGTGCACGGA
GTTCGAGGACCTGCAGGACCGCCCACTTCCTGACGCCGAA
TCTTCGCTTTGGTTCACCGATGGGAGTAGCTTCACACCAA
GGCCAGAGATATGCTGGAGCAGCGGTGACTTCAGAGACTG
AGGTAATCTGGGCGAACCCCTGCCCTCGGGACACGGCCCA
GAGGGCCTAACTGATAGCACTCACCCAAGCTCTTACCTTG
GGGCAGGGAGGAAACTGACAGTATACACAGACAGCCGACA
CGCTTTGCTAATGCACACATACATGGGGCCATTTACAGGG
AGCGAGGGTTGCTAACGGCTGAAGGAAAAGAAATAAAAAA
TAAGCAAGAGATCCTAGCCCTGCTAACAGCCCTGTGGAAA
CCAGAAAAGTTGGCTATTGTACATTGCCCAGGGCACCAGA
AGCCAACCACTCCAACTGCTCAAGGCAACTTTCTGGCAGA
CCAAACTGCAAGGAGTGTAGCGAAGGCTCCCAGTCAACTC
CTTGCACTCCAGCTCCCTGATCCGGGCCCCCGGGACCTGC
CGTATCACCCTGATTATTCAGAACAAGATCTCCAGTGGAT
CGACAAACTTCCCCTGAAACAGATCCAGAATGGGTGGTGG
ACTGATACTAATGATCAAATTATCCTACCAGAAAAATTAG
GACAGCAAGTGTTAGAACACATCCACCGATCCACCCATCT
GGGTGCCCGGCGGATGATAGACCTGATCAGACGCTCCAAG
CTCAAGATCAGACGCATAGCGGAGACGGCCAGCAACATCG
TGACGAAGTTGCAAAGTCTGCCAGCTTAGCAACGCCTATC
CCCAACCCCAGGCTGCTGCGGGTACAAGGCTCAGGGGAAC
CAGGCCCGGTATCTACTGGGAAGTAGATTTCACTGAGGTA
AAGCCAGGAAAATACGGATATCGGTACTTACTTGTCTTTG
TAGATACCTTTTCAGGGTGGACTGAAGCATTTCCAACCAA
AAGAGAAACCGCTCAGGTTGTAGCAAAGAAAATTCTGGAA
GACATCCTCCCCAGGTATGGCTTTCCCATCCAGATAGGGT
CAGATAACAATGCCTCGCTAGTTAAGGTGAGTCAGATTTG
GCTTCCATTCTTGGGGCTAATTGGAAATTACATTGCGCTT
TTTACAGGCCCCAGAGTTCAGGACAGGTAGAGAGGATGAA
TCGGACCTTAAAGGAGACCTTAACTAAATTAACTATGGAG
ACTGGCCACTGGGTGGTCCTTCTCCCCACGCCTGTTCTGG
GGCCCTGCAATACCCCCTACAGACTGGGCCTTACCCCTTA
TGAAATCATGTATGGCAGACCCCCACCCCTAGTTCCCAGC
CTAAAAGATGATCTGCTCAAATCTGAAACAGAAAATGTCT
CTCAACTCTTGTTTTCCCTACAAGCCTTGCAGAAAATTCA
TCAGGAAATCTGGCCTAAGCTGCAGGAATTATATGAGACC
GACCTCCACCGACACTCCCCACCCGGCACCAGCCGGGAGA
CTGGGTCCTGGTCAAGCTGACACCGCAAGAGACCTTAGAG
CCCGGTGGAAGGGACCACTTCAAGTACTCCTAACCACACC
CACTGCCCTGAAGGTAGAAGGCATCGGCGTCGTGGATCCA
CTACACCCACGCCAGTGGACCCAGCCTCCCACCTTCTCGG
ACCTCGGCCACGATAGCGACTGAAGCACCGACCCGTGGAC
TGTGGACAAAGCTAAGAACAACCCCTTAAAACTCACCCTG
GCGACGCAGCCTAGCTCACTGCAAACATGCAGCTAGGTAG
TCTAACCCTAATGTTAGTCGCCTCTAGTGGCCTTGGGGCA
AACACAAACCAGTTTCTAATCCCTTTGTCTGGAGATTCTG
GCTTTATGAAAACCGAACCCACCCTGGGCAACCTCATAAG
CCTGGGAAATTATTGGCCAGTGCTGATTGTCCCTCCTCAG
GGTGCAGCCCCAATTTTGCTGAATTTTACTGGTTTTCAGA
TAGCCAAACCAGTGGCACCAATGATATGTTTTGAGTTTGA
TCAGACTAAGTACAATTGTAAACACTATTGGTGGCACCAA
ACGCAGGCTGCCCCTACAATTACTGTAAAATGCACTCAGT
CAGAGGGTGGAACGAGCAATCCGGGGGGAACTTCTACCAG
CAGGGTAGAGGCAGGATCTACACGGGGATAGTTAAGGACC
CTTGGGACCCCCGCTGACCACGCCAACATGGGGCTGTATA
CTATTCCTCTTCCTCCACGTGGCCTAGTAGTCACCTCTAT
CTGTGGCGTGGCCTAGTTCAAGTACTGCCCCTGGTCCATG
GGGATATCCAGCGACAGGAAGACAGACTAGCACAAGAATT
ACGCCCTCTCTCCTGGCTAGAAGTATTACAAGAAGGATTA
GAACTTGCCAACCTTACAGGACTTCACAGCTTGTCTGGCT
GCTTTCTGTGTGCCACCCTAGGGCATCCACCACTAACCGT
TGTCCCTCTGCCCTGGGAATCCTCCACCCAAGCTAGGGAC
TTTCAGAATCTCACGGACGCCCCCATTCTTAATGTGCCAC
AGTCAGGAAAAGTTTCCCTACTGTTTTTCAGGCACTAACT
CCAGCCTCTGTAGCATCACTGTAACGCCCCCTAGTACCTC
CTGCATTCCACGGGCATATTCTTTTGGTGCAATGGAACAT
TATCTAAGCATTTACCTGGCCCCTCTGTTACCAACCTACT
GTGTCTCCCTGTCACATTAGTTCCCCGGCTAACTCTACTA
ACTGCCGGCGAGTTCCTGGGGTACACCGGTAACTGGACTA
GTACTGCCAGTCACCCAGCCCCTGGACCAAGACTTACACG
AGCAATATTTCTCCCCTCATTCTTGGGAATTTCACATCAT
CCCTTATTGAGGCCGGACTGGCAGCGGGAGCCCTAGGTCA
CACCCTCATAGAAAGTAACAAATTGTACCAACAATTTGCC
GTAGCTATGGAGGAGTCAGCTGAGTCCCTTGCCTCCCTTC
AACGACAGCTCACATCCCTAGCTCAGGTGACCTTGCAGAA
CCGAAGGGCCCTAGACCTACTCACTGCTGAAAAAGGTGGT
ACATGTATGTTCCTGAAAGAGGATTGTTGCTTCTAAGTAA
ATGAATCAGGGCTTCAGAAAACGTCGCACCCAGCGCCAGT
TACACAGAAATGAGAAAACAGCAGTTTGCCTCAGCTGCAA
ATCAATGGTGGAATTCCTATATGTTCTCTCTGCTGGCCCC
CTTCCTTGAACCCCTACTAAGTCTGCTATTTCTGTTTACC
GTAGGACCTTGTGTTGTTAACAGGATTTTGCAATTTGTCA
GGGAAAGGTCTGACACCATACAGCTCATGGTCCTCAGAGC
CCAATACCAACCTGTAGACGCTGAAACAGAATCAGACTTA
TAAGACCCAAGATTGGCTCCAGAGGTACTTGAGAAAGGGA
GGAATGAAAGAGATCAAATGAAATAATGAAGTCCACAGGC
AGACAGCCCGGGCGGTGCCTTGAGCCTAGTTAACAAGTTG
ACCCCGGACCCAACCGATAATGTTATCTATAGATTTCAGA
TGTTGTATAGACAAGCATTGTGAAAGTCCCTGTCTTGTTC
TTTTTCTGTTGTAAATTACTAGTGCTTGCCATATATCTCT
CAGACTTCCTCAGCCCAGTATAAACATATCCCTCCATATA
TCTTCTCAACTTACTGGGCTCATCCCACTACATGTCTCCC
CACCATATATCTCTCAACTTACTGGGCTCATCCCACTACA
TGTCTCCCCACCATGTATCTCTCAATTCAAAGACTACCAT
ATATCTCAACTTTAGAAAGACACCACCTGGAAAGTCCCCG
ATAAGAGCACAGTCGCTAGAGAGCTACGGAACCAATAAAA
AAACTGCTAAATGTATAGACTTAAAATGTTAACCAATTGT
AATTCTGTAACCTAGAGAATTCCCTCGTTCCTCTGCAACT
TTACAAGTCCTGTTTACATTAGGCTATAAAAGGCAAGGGC
ACGCATTGTTCAGGGCCCTCTTGTATGTTGTAAAACGGAG
GGACCAAGTTCGAACTTGCATTAAAGATCCTTGCCGCTTG
GCTTTGACTCTGGTCTCTGGTGGTCTTCTTCGGGGAATAA
AAGGTCTGGGCATAACACTGCCAATGACATCATCATCTAT
CTAGAAGTACCAAAACAATCCACAAATAGAATAACATTTC
TCCACCAAAATTAATCTATAAATGTAATGCAATCTCAAAT
TGCCAGTTTGATTCTTTAAGGAATTCAATAAGCAGCCTAA
AATGTTCATGCTAAAATAAAGGTTAACCAACAGCTAAATC
AACCTCAAAAAATAATAATAATAATAAACTTGCTTGACCA
GATATTAAAACATACTATGAAGTATAGCAAACAGTAAGAG
ATATGAGCACAAAAACAAATGCCCAAATAGAACTAAATGA
AAACTTACTCTGGGACACAAAGAACTAAATGATAATAAAA
GATTAAAAGGTACCCACAAATCAATGGCAAAAACAACAGA
AATTAGTTAATGGTTCTTGGCTATCCAAAAAGTGAAGACT
CAACCTTTAAACAGTCATTCTCCCTAAGTAAAAATAAATA
ATTAAGCAATATTTAGAATTATAACTTCTTAAAAGCTCAA
AAGTTTAACTACACAGATGACTCTATTATATAGAGTCTGA
GATACATATTTTAAAGCTCCTAAATTATTAAAGGAATAAT
CCCGAAATACATTGAAACATGGTAATTTGCAGCTTCTATA
AAATTACTTTTATTAATAATTACATATTAACACTCAAAAA
TAGTCAATGAAAGTTAGAAAAAAATGTACCTGCAAATATA
ACCGTGCTTTTCTCTTTCTCCAAACCTACAGCTCTGTTCA
TCTTTAAATTCAGCAATAGTATCAAACTTCCATTTCAAAA
AGGAAAGGAACTGCTATGTTTATTCTACCACAGCCTCAAA
ATGTACAAAGACACTTATTACAGGCATGCTCTGGCTACCC
AAGTGCTATGAGTCATGTTTATTTTCAAAGACAACACTTT
GAAATCAATCAGAAGGACTGTGAAAAAGTACATTAAGAAA
AACATTGGTATTTACCAAATGTAAAGTTTTCAAAATTACA
GCATTGGCCAAGATACAAACTTGTAAAACTGAAATCACTA
TACAGAATTTCACAAATTTAAGTTGCTAATAGCTATGGGT
TTAAATGGTCAAAATAAAAATTACTGATCACTTAGAATCA
ACCATAAGGAACAAAAAGAGTATGGTGAAATCACACGTGT
GTTATATAAAATTAATCAAATTACCCAGTAGCCTTTTGCA
TACCAGGTTTTCAGGGGGTCAATCATTCTAAATCTTACTT
ATTTAAAACTTTTTGTGAGTGCTATAATTCCGACTAGAAA
CTTCTAATAAGCAAAAATTTGCATGTATGCCAAAGAATCT
TTAATAACAGTACATACTATGAGTAACAACCCTGTCATTC
TACTAATTAAACTCAAATTTAAACAAGCTACTTTCAGTGG
CAGACATAAAAACCAAAATTCCACGTTGATTTTGAAAATA
ACACTCTTAGGAGGTCTTCTGGGCATAAAGTCCAGGCTCT
CTCACCATTTTTATTCAGTGAAGTTATTACTGTTCTCTTA
ACTTTAGAAAATGTCAAAGACTTGCTGAGGGAGAATAGGC
AGGCAGAGCTAAAGGAGGAAAATGAGGGTTTAATATAAAT
TGGGGGGTAAATAGGTGGGAAAATATGCCCCAGACAGCTA
TTAAAAAAAGGGAGACTACATATTGTATGCCTTATCCACT
ACAAAAACAACAATATTTTAAAATTGTACAAGGGTGGCCA
GGCACAGTGGCTCAAACCTGTAATCCCAGCACTTTGGGAG
GCCAAGGAGGGCAGATCACTTGAGGTAAGGAGTTCGAGAC
CAGCCTGGCCAACATGGTAAAACCCCATCTCTACTAAAAA
TACAAAAAAAAAAAATTAGCCAGGCATGGTGTTGGGTACC
TGTAGTCCCATCTACTTGGGAGGCTGAGGCGGAGAATCGC
TTAAGCAGTAAGCCGAGATTGCGCCACTGCACTCCAGCCT
GGGCAACACAGCAAAACCCTGTCTCAAACAAAAACAAACA
AATAAAAAAAGGACAATTGATAAAAGATTTAGAGAGGGCT
GATAAAGATATGAAAAACATTAAAGTTGGCTAGTAAAGAA
ATGCAAGTTAAATAAAACAAGGTATCTTTTTAGACTTTGA
TAATTAGGAGAAAATACAGTGGGAAAAAGGCATCCTCATA
TATTGTTGATAAAAAGCAAAGGCTCTTGTCTTTATGCATC
AAGAGCCTTTGAAATGTAAATATCCACTGACTCAGCAGAT
TACACTTTCGTAGGTTTCACTTAAAGTATGTAAAATGTTA
AACTGAACTACATGATGGTTGGAAATTCTGACAAGCGACT
GGGTAAACACATTTGTAGATTGAATCTTAAGAAACTGCTG
ATATTCAACCACTTGTGAATAGAAAGACTAAACAATTTTA
AAATGATACATACGTACATTTGAAATTGACACCTTCTGAT
ATTAAATAAGGGGGAAAGATACAAAACACTACTTTGGGGG
GTGGAGGAGAGAAAAGACCAGTAAGAACGTAGTATTTAGA
AGTCAACTCGATGTCAGGCACTTTTAACATACATTGTCCT
TAGATTTCTTACCATCACTCTGTGATGTACAGTTACTCCC
AGTTCATAGATTTGGAAGCAAGTCTCAGAGAAGTTACAAA
AATTTAGGGAACTATTAAGAGGCAAGGCTGGAGTTCAAAC
CAGGCCTACCTATCTGACTACAATGTCCGAGCTATTTCCA
CTTCACACTAATACATTCCTTTCTGAAGTGTATCAGAAAT
GATACTCCTTTAAACGCATGAGATAATAAAAATATTTGTT
ATGTGCTGAACTGTGCCCCTCCAACATCCACCAAATTCAC
ATGTTAAAATCCTAACCCCCATTACCTCAGAATGTGACTG
TATTTGAAGACAGGGCCTTCAATTAATTCTAACACTTTGG
GAGGCCAAGGCAGGCGGATTAGTTGAGGCCAGGAGACCAG
CCTAGCCAACATGGCAAAACCTCGTCTCTACTAAAAATAC
AAAAACTAGATGGACGTGGTGGTGCGCACCTGTAGTCCCA
GCTACTAGGGAGGCTGAGGCAGCAGAATCCCTTCAACCCA
GAAGGCAGGGATTGCAGTGAGCCACCATAGCACCACTGCA
CTCCATCCTGGGCAACAGAACAAGACTCTGTCTCAAAAAA
AAAAGGTCAATTTTCAATAAACTTAACCAATCACAAAACT
AGCCCTTCTCACATAAATCCAATAAAATAACTACACACAC
CTCAAGGTCCTAAACAATGTAGCTGAGAGTGCCAGGCACA
CAGACCTGGGAAGGCCTCACCATAACAGCTCACCCTTTCC
TCGGCAGAGTGGAACACAGTGTTTCTTACAAGTCCAACAC
TAAATAATAAATAATTTATAAATGCAGACCACAAACAAAA
AAAAAAGAGGACACTACAGCAGATTCTAGATCAGGAGTGT
GCCATCTTTTGGCTTCCCTGGACCACACTGGAAGAAGTGT
CTTGGGCCACATATAAAATACACTAACACCAACGACACCT
GATGAGCTTAAAAAAAAAAAAAAAAAATCGCTCAACAAAA
ATCTCATGTTTTAAGAAAGTTTATGAATTTGTGTTGGGCC
ACATTCAAAGCCATCCTGGGTCACATGTGGCCCAGAGGCC
GTGGGCTGGACAAGCTTGCTCTAGATATAAGCACAATTTT
GAAAGCTGGAAAGCAGTTAGATTAGAGGTAACTGACTTAG
ACTGAAGAAAACAGAAACTGTCTAGCAGAATTACTGAGGG
AATGCACCAAGAATAAAGCCCAGAAAAGTTCACGAATCCA
GAGCAGGGCTGGGTGGGGCTGCGGCGGGGGTGGGGGGAAC
TGGTTGAAACTCTAGATAAGGAGCCATTCATCAAAATCCC
AGCTACCACAACCCAAACAATGCCATCAGACACTCAGCCC
ATTACTCTGGGAAGTTTACACAGGAGAGACTCGAAACAAA
GGCATTCTGAGGGAGGTCTGACGGGATTTAAATGCAAGTC
TAAATACTGAATGATAACTAACCACCCACCCACCACCCTC
CTTTTCCCCAATTCACCACAGAATTCTGGCAGTCAAGCTT
AGATAGGAAAACAAAACAGCCTAAAAAAGAGAGGCCTGGA
GACACTGACAGCTGAGGGTCCCACGGAAAGCCAGATTCAC
CAGTTCATCCCTCAGAGAGGAAGATCATGTCACAGGCCCA
TGCCATGGAAAGACTTCCCAATTTGCTTTAAAAATAAAAA
ATTTTTTTAAAAGCCTCATGCTTAAGTCTGAACAGAAAGG
CAAGGAACATCGAACATTTAAGAAAACCTTTAATTTGAAA
GGTAGGAATCAAAACAGAGCAAGAAAAAAAAACGCAAGGA
ACAGAATCATAATATCCTCAAAGGGTCAAAAAAAAAGACA
CGTATCCGTGAAATAAGAATGATTAAAAGAAACATTCATG
AAAGAAAAGCTTTTGAAATTAAAGACAGTAGAAACTTTAA
ATCCAATAAAGGAGTTGGAATATAAAGAATAGCAAAAAAA
AAAAGAGACAAAATCAGACAGCAAAGAGAAGATAAAAGAA
TTCAGAAGACCCAAAAACCCCCTAATAAGGAGTTCTCCCT
TTTCAGAGTCCATTACCAAAGAAACAACTTTCTAAGCATT
GAAGGGCATATGTTTCTAGAATAAAAAGATCCATCAAGGG
CACAGCACAATGGACTTTCTTTTTTTTTTTTAAACAAAGA
CTCACAGTAAGAAATATCATTGCAAAATTTCAGAACACCA
GGAATAAGAGAAGATCCTAAAGGTTTCCAGAAAGAAAAAA
ACAGGTTTCTTATAAAGGTCTTGGAGGCCAGGCGCCCTGG
CTCACGCCTGTAATCCCAGCACTTTGGGGGGCAGAGGCGG
GTGGATTACCTGAGGTCAGGAGCTGGAGAACAGCCTGACC
AACATGGCGAAACTCTGTCTCTACTAAAAATACAAAAATT
AGCCAGGCATGGTGGCAGGCGCCTGTAATCCCAACTACTC
GGGAGGCTGAGGCAGGAAAATCGCTTGAACCCAGGAGGTG
GAGGGTGCAGGGAACCGAGATCATGCCATTGCACTCCAGC
CTGGATCACAGAGTGAGACTCCGTCTCAAAAAAAAAAAAA
AAAAAAGTCGGGGCGGGGGGGTGTCTTGGAATCAAAATGA
CATCAGACTTTTCAGAGCAACTGTAGAAACAAGTCACTTG
AGTTATGCCTTCAAAATTTTGAAGAAAAATAATTTCCCAC
CTTGACTTGCAAATATAGCCAAGTTATCTATCAAGAGTAG
GCGGCGGATCACGAGGTCAGGAGATCGAGACCATCCTGGC
TAACATGGTGAAACCCCCTCTCTACTAAAAATACTAAAAA
ATGAGCCAGGCCTGGTGGCAGGCGCCTGTAATCCCAACTA
CTCGGGAGGCTGAGGCAGGAGAATGGCGTGAACCCGGAGT
GGGGGGAGCTTGCAGTGAGCCGAGATCCGCCACTGCACTC
CAGCCTGGTCACAGAGCGAGACTCCGTCTCAAAAAAAAAA
AAAAAAAGAGTAGGCTCTAATAGATATTCTTAAATATTCT
AGGTCTCAAAGAATTTGCTTCCCATGCTTCATTTCTAAGG
CAGCTACAATGAAAAGCAACAGAATAAGGCTGGAAGAATT
CCCATGAAGATGGTAAAAATCCCACTACAGGAAGCAAGCC
AAGAAGGCAATCAGTTCAACTGGAACAGAAAGTTATAAGT
ATCCAAAAGGAAAAATAAAAAGAAACTGAAAGATTACCTG
ATGTGTTTATTGTACTAAAAGGAGAGTTAAACTTTAGTAG
GACAGTCTGAGCTGAGGAAGTGATGAACACATGGAAAACA
AATAAACACAAAGATTCATTAAATCCAGCTAAAACAAAAA
GCTGTTTCCAAAAAAAAAAAGTAACCATGTTAAAATAGTA
CACAGCATGGCTCCAGTGTGAATAATTATATAAACTTTTA
TTAACAAAAATTGGTTATATAACCATATATAGAAGACAGA
AAGTATGCATCGTGGGGAGAATAAAATGTAAAACAGCTAA
ACCACTACCTTCCATCATGGCAAGTCAAAAGATAAATCTA
AAATTGAAAGAGTCAAAAAAGGTTAGTTTAAGCATGTCAT
CCGGAAATAAAAAACAACCAAAGAAACAAGTCAATGTTGA
TAGTGTTTCCTCTTGAGAGCTAGATTTTTTTTTTATTTTG
AGATGGAATCTCCGTCACCGAGGCTGGAGTGCAGTGGCGC
GATCTCGGCTCACTGCAACCTCCACCTCCCAGGTTCAAGC
GATCCTCCTGCCTCAGCCTCCCGAATATCTGGGAGTATAG
ACATGCGCCACCAGGCCCAGCTAATTTTTTATATTTTTAG
TAGAGACAAGGTTCTGCTATGTTGGCCAGGCTGGTCTTGA
ACTCCTGGCCTCAAGTGGTCTGCCTGCCTCGGCCTCCCAA
AGTGCTGGGATTATAGGCGTGAGCCACCTCGCCCAGCCTA
CTTTTATTATTATTAGCCTTGTAAAACTACATGACTTTAT
AAATTATTAATATGTACATGTACACCATTTGATAAAAATT
AAATTTTTAAATCATGCTCTAATTTTTTAAAACCATGCTT
CAGAATAATATTTAATTAGACAGGAAAGTATTCACAGTAT
ATTTAGGGGAATCACATTAAAGAACATTATGTTCAAGTAA
AAAAAACTAGTATTGCCTAAAAACAAACAGGAAGTGTACA
TACTAAAGTGGTTTTCTCTTAAGTAGTGGCATTTTTTTTA
TTTTCTTATGTAATTTTCTAATTTTTTATAATGTATATGC
ATTATTTTGTAATTTTAAAAGAAAGAAAGAAAAGATATAG
AAGGTTACTAGAGCTCAAAAACCAAACAATTAAAACAATA
TTGCTTTCTGTTCCAATTAGTCTCTAGGACCTACTGTGGG
GTTATAATAAATTTGTAATTTTATAATTACTATAAAAATA
TTGGGGGATACTCAACATTTGGTAAAAAAAAGAAAAGAAT
GATAGGTCCCTAGTAAGAAAATATTCTCTTTTTTTCAAGT
ATGCTTGCATTTCATTCATCTTAAACTTCATACCAAGATT
ATGTGACTCAGAGAGTTGACTTCCAATTTTAAAACTCTGG
ATGAAGGGGCTACAATCCAAACTTAAAACTAACCAAATAA
ATGAACAAAAGAAAACCACTTACAACTTCTCCATGCCTAA
ACAGAACTAAAATTAAAAGAAAAAAAAAAGAAACAGCCAA
CAAAGTAGAGGAATTATTTATACCAATGGCGACATTTTAA
TGCTAGTACAACCACTCCAAAAGCTGTATTTGGCCCACAC
ACACGCTCAAGAAAAAACAAATAGCAGGAATAGCTCAAGA
AAAAACAAATGCAGAATGTAACAAGAAATTATAATGTCTT
ATAATTTGGACATTATAAGATCCAAAAACTGCAACCAGTC
CAAATGTCCATCAGCCTTAGAATGAATAAACTAGTATTTC
ACACAATGCAATAAAATGTGAATGATACAGATGAATGGCA
TAGATCTAACGTTAGGCCAAAAAAGCCAGATACAGAAGAT
GTACTATGCGATTCTATTCACATGAGTACAAAAGCAGGCA
AAACTAATCTACGCTGTTCTGGGTCAGATGGGGTTACTCT
TTGGTGAAAGAGTAACTGTAACTGGAAGAGGGCATAAAGT
GATAGTTACACGGGTGTATTGAGTTGGTGCTATGTGCCCT
TTTCTATACATCTTATATTTCAATAAAAATTTCAAGTTGA
AAAAAGATAATAGTCCCTGTAATCCCAGCACTTTGGGAGT
CAAAGGTAGAAGGACTGCATGAGCCTAGGAGTTCTAGACC
AGCCTAAGCAACCTTGTCTCTATTTTTAAAAAAAAATTTT
ATTTATTTATTTACATATTTATTTATTTATTGAGACAGAG
TCTTGCTCTGTTGCCCAGGCTGGGGTGCAGTGGCATAATC
TCGGGTCACTGCAATCTCTGCCTCCCAGATTCAAGCGATT
CTCCTCCCTCAGCCTCCTGAGTAGCTGGGACTACAAGCAC
ATGTCATTTTTATATATTTTGTAGAGATGGGGTTTCACTA
TGTTGGCCAGGCTGGTCTTGAACTCCTGACCTCGGGTGAT
CCACCTGCCTCGAGCCTCCCAAAGTGCTGGGATTATAGGC
GTGAGCTACCATGCCCAGACAAAAAAAAATGTTTTCATTT
GCCAGGTGTGGTGGCATACACCTTTGGTCCTAGCTACTCA
GGAGGCTGAGGTGGGAGGATCAGTTGAGCTCAGGAGGTCA
AGGCCGCAGTGAGCTGTGTTCACACCACTGCACTCCAGCA
CAGGTGACAGAGTGACAAAAAGATAGTACTCAATGGCCAA
GAAGCACATGAAGAGATGCTGAATATTTTTAGTCATTAGG
GAAATGAAAATCAAAAACCACAATGAAGTACTACTTCACA
GTCACTAGGATGGCCATGATAAAAAACAAAACACAAAAAA
TATTAAAAATAACGTATCATGAGGATATGGAGAAATGAGA
ACCCTCATACACTGCTGGTGAGAATGTAAAATCAGGCAGC
CAAGGGGGAAACCAGTTTGGCCAGTCCTCAATGAGCTAAA
TGGAAAATTACCTGTCATGTGACCCGGCCAATTCCATTCC
TAGATATATGTCCAAAAAAACTGAAAACAGGTATTCAAAT
ACCTGTACATAAATCTTCATAGCAGCTCTATTCACAATAG
CCAAATGGTGGAAATGGCCCAATGTCCATCAAGAGATGAA
TGATCAAAATGTGGTATATCCAAACAATGGAATATTAGTC
ATAAAAAGGGAAGATGTACTGACACTGCTATGACATGGAT
GAATCCTGAAAACTTCATGCTTAGTCACAGAAGCCAGACA
CAGAAGGCCATGTACTATATAATTCCATTTACATGGAATG
TCCAGAATAGGCAAAGGAGACAGAAAGCAGATTCATGGCT
GCCAGGGGTTGGTGGGGAACAGGGATTGGGAAATGATTGC
TTGATGGGTACAGGGTTTTCCACTTAGAGTGATGAAAAAG
TTCTGGAAGTAGACAGTGGCAATGGTTGCACAACACTGTG
GATTTATTTAATGCCACAGAATTGTACACTTTAAATGGTG
ACCATGGTAAATTTTATGTTATCTGTATTTTTCCACAGCA
AAAAAAAAAAAAATTCAAAACAAAAATAATACTTAATGCT
GGCCAGGATACAGTAAACACTCTCTACACTTTGGTAATTG
GAACATAAACTAAAGCTTTTGCCAAATAGTCTGGTAATAA
ATACTAAATAATTCATATCTTTGCCCCAGTTTATATTTTG
CCTTCTGAGGACCAACCATAAGAAGCAAAAAAGTTTTATA
TCCAAAATGCTCACTGTAATACTTATAATAATACACAAAA
GGGGGAGGGATCTAAATGCCAAACTGTTGGGGAATGGATA
AGTCAACCACAATACATTTACAAAATTAATTGTGTCGACA
CTAAAAATGTTTACTAAGGTATGAAATGAAGAATGTTCAT
ATTATGAAGCAAATATTAAAACAGAATACAAATTCTATAA
ATACAAGCCAAAGTATGCATCCACAAAGACTCAAAAAGTA
CGTTCCCTATGGACACTATTTTCTTCCTACTTTCTGTCCC
TTGAACGAAGCAAGCTCATTTTCAATGCAAGGCCTTTGGA
CATCTTCTGCTTTAGAGTACTCTCCTCCTGCTCTCCAATG
ACTGCCTCCTCATCTTTCAGATCAACTCAAATGTCCCTCC
CTAAGAAGCCTTCCATGACCACTCCAACCAAGTTAGGCCT
TGCCTTCACCACCCATCTTTTCTCACTACACATTTTATCT
TCTTCACACTTACTGAGAATAACTGACTTATTGGTACATC
CTTCTCCATTCAGCTACCAGAATGTAAGCCCCCGGGTACA
TGACTTAACTCCATTTCCCCAGGGCAGAGAACAGTGCCTG
GCGGTAATAATAAATATCTGTCAAGATAATAAATATTTGT
TGATTAACTTGTTCCTTCTACTTTTACAGTTTGTCAATTT
TGTGTGTAATAAACACGTTTTATTTTTTAATACTATTTTT
TAAATATACAACTAGGTCAACAAACAACACTTACTGAACC
AAATGTGTAACTTTGCTAGATATTTCAGTCATAACAACAA
AAATAACTAATTATAAACCCTTCCTAATAAGGGATAATGC
TCTACTACACCTTATAGCATATTGTATTATAAAGATAAGG
GAAAAAAACCTGTTTTTTCTACTCTCACACAACATACTTC
TGACACCAGATTCTCTGGCAGACACCAAGTGACTTACGAT
TTAATTCAATTCTGACACTATGTGGAAATAGCATCACATC
CCATAGGTTAAGGGATCAGTCCCAGAAGACCACGCCAACT
TCTAATGCCAATCTCATGCCCCGGGTTGTGTCCTGTGCTT
CTGGCCCAACAGCTCTAAATCAGGGTTCCCATAAGCTCTC
CCCAGAGTTTAATTTGCTAGAGTAGCTCACAGAACTCAGG
AAAACACTTTACTTATGTTTACGCATTTATTACAAAGATT
TTTTTTTTTTTTTTGAGACGGAGTCTCATTCTGTCGCCCA
GGCTGGAGTGCAATGGCACGATCTCTGCTCACTGCAACCT
CCATCTCCTGGGTTCAAGCGATTCTCCTGCCTCAGCCTCC
TAAGTAGCTGGGATTACAGGCGCCCACCACCATGCATGCC
TAATTTTTGTATTTTTAGTAGAGATGGGGTTTCACCATGT
TAGGGAGGATGATCTCGAATTCCTAACTTCAGGTGATCCA
CCCACCTCGGCCTCCCAAAGTGCTGGGATTACAGGTGTGA
GCCACTGTGCCCAGCCAATACTAATTATTTTAAAGGATAC
AAATGAATAGCCAGACGAAGAGACACATGGAGTAAGGTCT
GGAAGGGTCCTAAGAGCAAGAGTTTCCGACCTCCCGTACC
TGTGATGTACCCCCAATCCCTGCACTTGGATGTGTTCTTG
CTCATCCATCTGGAAGCTCTCCAGACTCTATCCTTTGGGT
TTGTATAGAGGGTTCATTAGGTAGACATCACTGGCCACTG
GTTATCAACTCATACTTCAGACTCCTCCCCTTTCCCCTCC
CATGAGATTGGTTGGTTGGTTTCCCTAGCAACCAGCTCCC
CCACCCTGAAGCTATCCAGGAGCCCCAGCCACTAGTCATC
TCATTAGCATACAAAAAGCCATTTATTGCGGCCGGGCGCG
GTGGCTCAAGCATGTAATCCCAGCACTTTGGGAGGCCGAG
ACGGGCGGATCATGAGGTCAGGAGATTGAGACCATCCTGG
CTAACACGGTGAAACCCGTCTCTACTAAAAAAACAAAAAT
TAGCCAGACATAGTGGCAGGCACCTGTAATTCCCAGCTAC
TCAGGAGGCTGAGGCAGGAGAATAAGCGTGAACCGGGGCC
CGGGCTTGCAGTGAGCTGAGATCCGCCACTGCACTCCAGC
CTGGGTGGCAGAGCGAGACTCCGTCTCAAAAAAAAAAAAA
AAAAGCCATTTATTACAGTACTTTGGTCAGTCCAAGGGTT
TTAAGAGCTGTGTGCCAGGAACCAGGAACAGAAACCAAAT
ATATATTTCTTATTATGTTACAATTCCACTTTACCTATTT
TCAGCACTCAGAAACCTGTCTCAAATTTCCTATTCCATAA
GGTACTTAGTAACCCTTCTTCAAACACCAACCCTACTTCT
ATTCCACAACTCCAATATCCTTCCCCCACACAAATAAATC
CTTAATAGTAACACTTTAAAATAGTCACTCTTAAGGCATG
AGAATTATTTCAGACTCATTGGTGACAATATGCCAATATT
AAATAATGTTGAGAAAAAAATTTTAACGAATTTTAGTTTA
TTCATACAAGTAAATTTCAAATTAAAATACATTTAAAAAG
GAGCCTAACTACAACTAATCTTTTATGTTGATGTATGTTT
GAAATGCGGATTCACAAGTACATGTTATATACAGTATTTA
TAATTATATATTGCATCTATATATAAAAATTGAAGAGAAA
ATATTCTTCTATGAAAAGATAAGCTAATTGAGATGCTCAA
AAATCAAAAGTGATACCACCAATCAGAACTCCAAAGTCAA
TCTAAATACCTCTGGAGGTGGTAATTCCAGAATCCAATAA
AATACAAGCATTCAAAATTTATGGTTACTGCGTTTCTACT
AGTGATTGGAAAACTGACTCCATCCATTAAATTAAGATTT
GAAGCCAGGCATGGTGGCTCAGGCCTGTAATCCCAACACT
TCGGGAGGCTGAGGCAGGCAGATCACCTGGGGTCAGGAGT
TCAAGACCAGCCTAGCCAAGTGGAGAAATCCCATCTCTAC
TAAAAATACAAAAATTAGCCAGACATAGTGGCAGGCACCT
GTAATTCCAGCTACTTGGGAGGCTGAGGCAGGAGAATCGC
TTGAACCTGGAAGGCGGAGGTTGCAGTGAGCCGAGATCGT
GCCACTGCACTCCAGCCTGGGCAACAGAGCAGGGCTCCAT
CTCAATAAAAAATAAATAAAAATAAAAATAAAAAAAAGAT
TTGAAGATGTCCAACTTAAGTGCTGACCTCAGACCAACAA
ATGCAAACGCATTACCAGACATGAAAAAGAAAGGAACATT
TCCATCTGTCATTCTTACAGTTAGTTGAAACACGCATGTC
CACTGACAACTATGACATAATTTCTAAAAGTGAATTTAAA
TTCTACTCACAAAGTAACAACCAAACCAAATAAGCAAATA
GGTAAATGTACTTCCAGGCCCCCTGTACATTATCCTTCCA
TACCACAAAAGTTCTAGTACGGAATGACAGCTTTTAAAAG
GCTATGCTTAGCTAGAGATTGGGGTTATTAGGATCCTGGC
TCAGGATTTTAGATACATTATCTGATACATAAAGGTCAGC
GTAGACCCAAATTAAAAGCACCCATTGAAGGTTCTTATAT
CTGTGGCATTAAAAAAGTATTTTTAAAAAAACTTAAAACT
TAAAAAACTGAAAGAATCTTAGCTGTACAGTGCTAAGTGA
ACAGTGTGGTCACAGGATGGCAATTAATTTAGTCGCTTCC
TTAAACTCGACTTAATTTGTATCATCACAATAGGTCAGAG
GTATGATTCACACATGCAACTCCAACCCACTAGCAAGCTT
ACAAACAGCCAGCTAAGTAAATTTTACTACTAATGCTTCC
AAAGGTTATTAGAATTTACATTCCAACACACAATATGAAT
AAATCTTGTGTGATACTGCCATCTAAATGATCAGAAAGCA
CCTTAAGTCTCTCCCATTACCAAAATGGTTAGATAATATA
CAGTTAATTTTGAACTGAAACGTTCTGTTACCACCAACCT
ATGATTAAATCCTGAGCAAAATCTTAAGGGAAGGCATAAC
ATTTTTAATTGCTCATCGTAGCTATCAATTATTCTTTCAA
GGAAGCTCTCTTAAAAGAGAAAGGTTTTATCAGTTAGAAG
CATTACCAGCCACAGCTAAGTGAATGTAACTGGAATGAGC
AGAAAAACATTTATCCTTGAGGCAAAGGAACATAATTTCA
GGAACCAAGAGGCAGATTTCCACTACATACCAACTTGCAC
CTAATCCCAAACAGACTGTTCAGCAGCTGTTGCCCTTGCC
AAAGTGGTCTCCATTCTCATCCAAACATCCCCCTGGAAGA
AAATGACAATTCCCTGAAAGCAATCAGCCTTACTAGCAAT
CAACTTTTCCAATAACTGGGGAGAAAGAAAAAGTGAACCA
TGGGCCAATATTCCTAAAATCTAATAAAACAATATCCTGC
CAGCAGCTCTTTATATGAAAGGCTTACCCATGTCTCTTAA
AAAAGAATGGTCATCCAGATACAAAATTGGCCACAGGGAC
TTCTTTCAATCATCCAGCGGCCAATTTGCAACCTTTTTCT
CCTCACCTCTCCAAGACAGCACAGCACAGAAAAAAAAAGG
GGGGGGGGGGAGATATTCACCTCTCTGTTCCTACTATCAC
TTCTGCTTCATCATTCACTAATAAGTAGTTCACTGACCCT
AGACAGGTGCTCAGGACTGTCTCTACCCACTCCACAAATC
TATCAAGTGCCTACCTACCAGGAATTAGTCTTTCTTGTTT
TCCTCTAAAATACAGATGAATTCTCAGTGATCACTCTACA
AAAACTTAGAAAGTTTCACGTTCTACTTAAAAAGTGAAAT
GAGAACACTATCTCTGTGCTTTAGGTTTTCTGTTTTTAAC
CATTTATACCAGTAACTACCAGGAATCACCTTTAAAAAAA
TTCCAAAGGATTCTACTCTATACTAAACTACATTACATTA
CATGCAGGTAGTAAAGGAAAGACATGAGACAGAGTTCAGA
GGAGTTTGATGGCACCAGTGGAGATAGAGAAGGTCTACTT
TCTGGCCCACGATAGTAAGGTCCCAGGACCCCTACAATGG
CTTACCTTCAATCCCCAAGATGCCCAACCTACATCAATTC
ATCTCCCAAATCAGTATTACTCAAATTTTTAAGGCCTGTG
ATAAATACACTGCATATACAATCCAGTACACACACACAAA
TGCACAGAGACTAAATGTTTCATGAAACAACACTTGCCAC
TACCATGTGCAATGTTTCTTGAATATTTTCTATTCTCTTT
CATTTGTGTTAACTCCTGCTAATAACCTAGTTAGAAAAAC
ACCATCCTTGTCAGGCGCAGTGGCTCACGCCTGCAATCCC
GGCACTTTGAGAGGCCAAGGTGGGCAGATCACTTGAGATC
AGGAGTTCGAGACCAGCCTGGCCAACATAGTAAAACCCTG
TCTCTACTAAAAAATACTAAAATTAGCTGGGCATGGTGGC
AAGCGCCTGTAGTCCCAGCTACTCGGGAGGCTGAGGCAGG
AGAATCACTTGAACCCGTGAGGCAGAGGTTACAGTGAGCC
AAGATCCTGCCACTGCACTCCTGCCTGGGCAACAGAGTGA
GACCCCATCTCAAAAAAAGAAAAAAAGAAAAACACCACCC
TAAAATACTCCCACCTCCCTAGTCTTATTTTGGGGATGGG
GGAAAGGAGGATGACTATAGAGAGAAAACCCATCAGAACC
TTGGGATTAAGGAGAATCCCTGGGGCAGAAGGGCCTTCAA
TCTCAGACATCCCAATGTAAAACCCTGAATGGTCTCAGAG
AAATGCTTTTAAAACACAGCTATCAGGTCAATTCTGCAGT
CTCAGTGTTTTGTCAAATAAACGAATTATAGACATCAAAT
GTCTGGTGATACCAAAAACTACTTGTACCCTAAAAGTACT
GAAATAAAAAGTACATAAATGATAATAAATTTTAAAAATT
CACTAAGCTAAAAAAATGTCTGGTGATAATTAAATGTACT
GGATTGAACCATATGAAATTGCCAACATCTGGTGATTTCT
GACTTCCAAAAACAGTAATTTCTTATAGTTTAGCCTAATA
GTGTAACACACACTTCAAGGATACGATGCATTAAATGGTC
TTGTGTGTACCACTTGAGAACCTACTAGCCCTCATTATAA
CATAGTTCCCACAGAAAGATACGTGCTAAGCTCCTATCAA
AAATCTGATTTGAAAGCTGGAACTATCTGCAATTAAGACG
TAATGTGATCTAGTATCTCTGAATGCTTTTCGGTGTGACC
ACTACTGGTTTCAACACTTCATCACCAGAAGAGTCCCAGG
CCTTGCGCAGTGGTTCACACCTGTAATCCCAGCACTGTGG
GAGGCTGAGGCGGGTAGATCACAAGGTCAGGAGATCAAGA
CCAGCCTGGACAACATGGTGAAACCCCATCTCTACCAAAA
ATACAAAAATTAGCTGGGCGTGGTGCCATGTGCCTGCAGT
CCCAGCTACTTAGGAAGCTGAGGCAGGAGAATCGCTTGTA
CCGGGGGGCGGAAGTTGCAGTGAGCCAAGATCAGTCACTG
CACTCCAGCCTAGGTGGGTGACAAGAGTGAAACTCTGTCT
CAAAAAGAAAAAAAAAAAGTCCCAGGCCTCTAATATAAAC
CCACTACTTTTCCATGCAACTTGGGATACTTGATTCATTC
TTGTTTTCACACAATTACCACATCTGGAGCCTCAATCTCA
GCCTGCTACTTTCTATCAGATCTATCTTATTTTCTGAAAG
TATGTTCACTTCAATCAGATCATAAGCTCCTTAATGTGGA
GATAGGGCCGGGCGCAGTGGCTCACACCTGTAATCCCAGC
ACTTTGGGATGTCAAGGTGGGCGGATCACCTGAGGTCAAG
AGTTCAAGACCAGCCTGGCCAACATGGTGAAACCCCGTTT
CTACTAAAAACACAAAAATTAACCGGGCGAGGTGGTGGGC
ACCTGTAGTCCCAGCTACTCAGGAGGCTGAGGCAGGAGAA
TTGCTCAAACCTGGGAGGCAGAGATTGTAGTGAGCTGCCG
TCTCATCACTGCACTCCAGCCTGGGTGACACAGCAAGACT
CCGTCTCAAAAAAAAAAAAAAATTGTGGAGATAGTCCTTT
GTACTCTTTGAAAGCCTCCTTCCATAGTGATATATTATCG
TTTGATAAAATGTGTGCCGAATTAAAATAAATCTTCTTGG
GAAAATCCTTGCCCATGTCCACTTGCCTAAAATCATCTTT
TTAGGAGTGACAATGCTATCATCCTATTACCAAATTCCAG
AACTCTGGTGTGACCTTTCACACCAACCATTCTCATTATA
CTTATCACCCTTTTGACTCAGTATGGCCATGGGAATTACT
TCCTTAAACCTATCTGTTAATCAACCACAAAGATTATTTT
ACATATACACCATAAGGGCCCAGTCACTCAATCTCCCAAA
TCCTTCATTGGCTTTTCTTTAACTGCATACATCATCAAAT
ATAAACATTTCCCACATGCTACATGGACCTCTAACTGAAT
AAATCCCAAGCAGTCACTCTTAAATTTACCATTTACCTCA
GCACGCAGCTTCAGTTTCACCTAATCAGAAATTAGCTGCT
CTCTGTGACATACCTATCCTCCTTCTCAAAGCTCTACTCA
GTCTTTGGAGACAGGAGTATTTGCCTTGGAAGAGGGGAGC
CCATTCAGAACTACCTGTGCTCTCTTTCTCTCATAGCCTC
CCTCTTCGTATCTCTCACTTCAAAATAAGCTAAAAATGTT
TCTACTTATAACATGAAACAATCAATGTACTATCATCTTA
GATGTGTAAAGAACGTGTTTTTAACATGCCATTGCTCAAC
TCTTTAAAAAGTCATACTATTAAGATCATGTAACGACATG
GAAAAGTGTTCATGGTCATGTTCATTGAAAAAGGACACCA
AAGGTTATTATACATATTGAGTGTTAGAGCTTATGGGGTG
ATGTCCCTTCAAATTTGTGTTCATATGTTTACATATTAGG
AGTGGATATGTTTGCTATCTTGATTGTACACCTTAAATAT
GTGACATTTATTGTATGTCAATTATACCTCAATAAAGCTG
TTGGCCAGGCACTGTGACTCAAGCCTATAATCCAGCACTT
TGGGAGGCTGAGGCAGGAGGATCCCTTGAGCGCAGGAGTT
CGAAACCAGTCTGGACAACATGACAAGACCCCATCTCTAT
TTTTTTAAAGCTGTTAAATGTTATAAATTGTATTAAATAT
TTGATAAGCCATGTGTCTTAGTTGTTCCTGCTGCTACAAC
AAAATACCTTAGACTGAGTAATTTATAAACAACATCAATG
TATTGCTCACAGCTCTGGAGGCTGGGGAAGTCCAAGATCA
AATTGCCAACAGATATGGTGTTTGGTGAGGGCACGCTGTT
CATGGATGGCACCTTCTATTTGTCCTCACATGGCAGAAGG
GCAAAAGGGGCAAGCTCCCCCGACCTAATCACCTCCCAAA
GTCCCCACCCTCTTAATACCATCACCTTGGGGTTTAGGTT
TCAACCTAACAATCTTGGGAGGATACACATATTCAGACCA
TAGCACTATGGCAGAATGACATAACCACAAGCCTTAAGCA
TGTAAGGGCAGCTTATAAGAGCTGGGGGATAGGGGATCAC
AGAGAGTAATTTGCTCCAGAAAGGAACTCGAAGGATGGAT
TTCAAAAGGAAAAAACTAGCAACAGTGAGGGGCACAGGGA
TAAAACATAAAGAGAAATCCTCCACCCCATCACCCCCACC
ATGGCCTAGTTTACAGAACCTTTTCAACTTGAAGCAGAAA
AACTTGCAAGTTAAGGTTTTAAAAGCAGGAGAACTTTTTT
ATTACAGAAAAGGTTCTGGATTATGCTAAAATGCAAAAGA
AAGGCAGCCAGAATTTTTCAAGACACTAGAGTTCTTAACA
TGGATTTAAGAGATCTCTGAAAAAATAAGCTTGAGAAAAA
TAAAATAAAGGTGGTTTTAATTTTGTCTATAATTAGCAAA
GTAAATTCGTTTCTTTGTCTTTTACATTTCCCAATTTATC
TGTTTGGCTTAATATTGGTAAAAATGCTTCCCCCTAAGGC
TGTTAGATTATAGGTTATCTCATTTATGTTGTTGAGCTCA
CCAGTGACTGAGAAAAGAAAAAAGGAAATTAAGTCTTTAT
CAGCAAAGACTCATAATTTCACCTGTATATTCAAAAATAC
GATAATAACTTTCATTAACAAATATTTCTTTTTTTTTTTT
AGATTCAGGGGTATGCAGGTTTGTTACACAGGTACACTGC
ATGATGCTGAGGTTTGGGTTTCCTGCCCCCCAAGTTGTGA
ACATAGTATCCGATAAGTAGTTTTTCACTCTTGACTTCCT
CCCCTGCTTTTGGAATCCCCAGTGTTTATTGTTCCCATCT
TTGTGTCTGTGTGTACCCAGTGTTTAGCTCCTACTTATAA
GTGAGAACATGCAGTATTTGGTTTTTTGTTTCTATATTAA
TTTGCTCAGGCTAATGGCCTCCAGCTGCAAAGAACATGAT
TTTGTTCTTTTTTATGGCTGCAACAAATCTCTTGAAAAAC
ATAAAAACTTTAAATACTAAAAGCTTCATAGGCTGTGCAC
TGTGGCTCATACCTATAATTCCACAACTTTGGGAGGCCAA
GGCAGGAGGATTGCTTAAGTCCAGGAGTTCGAGACCAGCC
TGGGCAACACAGCAAGACCCTGTCCTCAGAAAAAAAAAAA
AATTAAGATTAGCTGATAGAGGAAGAAAAGGACAAGGAAA
TATTTAAAAAATAAATATGGCCAGGCGTGGTGCCTCACAC
CTGTAATCCCAGCATTTTGGGAGGCTGAGGCAGGCAGATC
ACTCGAGGTCAGAAGTTTGAGACCAGCCTGGCCAACATGG
TGAAACCCTGTTTCTACTAAAAATATAAAAATTAGCTGGG
CAGGTGGTGGGCGCCTGTAATACCAGCTACTTGGGAGGCT
GAGGAAGGAGAATCGCTTGAACCTGGGAGGCGGAAGTTGC
AGTGAGCCGAGATCGCACCACTGCACTCCAGCCTGGGCGA
CAGAGTAAGACCCTGCCACTAAATCAATTAACAAATAAAT
AAATCAGTATTTTAAAAATAAATTAAAATTCCCCGGATGT
GGTGGTGCAGGTCTGTAATCTTAGCTACAACCTGTCCTAG
ACGATGAAAAGATGCTCTGATCTCAACACTGGACTCTATC
TACCATGGATGAAGAAGCCGAGATTAAGGTCCCCTAAAAG
GAAAATACCCCAGGATTTGGCCTGTGCTATTTGTCGCAGG
GTTGATTCTTCCCCGGTCACAATCTAACATGGTTTCTACA
TCACTGCATCACCAAATAAATGGGAAAGCTAAGGAACTAA
GTGCTCATCTAACCTGGTGGGATGTGAAATGACTCACCCC
TCGATGTGACTGATAGCTGATGGTGGAGAACTGTGGTCAA
CAATGGGGATGTCGGATGTTTGGAATTCCAGTGTCCCTAT
TCTCACACATAACCCGTTCCTGAAAAGCGTGTGAAAGCAC
AAGAGCTGAGCGATAGGCTAAATTTCAAAATGGGTTTTCA
TTCCAGGAGTCAAAAGATACGAAAAATCCTTAGTTAGGCT
ATGAATGTTTAGTTTTAAAAGGGTATAAGCAATCACTTAA
AACAAGATAAAGTAAATACGAAATGCAGATAAAATTAATT
TTCTTAAATTCTTAGCTCAAATTCTAGTCTTCCTGGCACA
CCTAAAGCAGTATTTAGTAGACAAAAGTAATTTTAAAAAA
AACTGCTCAGAGACTTTTCAAGAAATGAGATGTCTTACCA
ATTTTCTTTAAAAAATATCTTAAGACACAGTTGAACTCCT
GTCTTGTCTTCTTTTTTTAAAAAAGAAATCTTGCAAGTTA
CATTCCTCCACAAACTCTATGGTCCTGTCAATGTAACAGA
TTACTAAAACAATTAACACGTTTCCTGTATTTTTGTTTAT
TTTTTGAGACGGAATTTCGCTCTTGTTGCCCAGGCTGCAG
TGTAATGGCATGATCTTAGCTCACCCCAACCTCCACCTCC
TGGGTTCAAGCAACTCTCAGCCTTCCAACTAGCTAGGATT
ACAGGCATGTGCCAACATGCCTGGCTAATAGTTTGTATTT
TTAGTAGAGATAGGGTTTCACCATGTTGGTCAGGCTGGTC
TCAAACTCCTGACCCCAGGTGATCCACCCACCTCAGCCTC
CCAAAGTGCTGGGATTATAGGCACGAGCCACCACACCTAG
CCTCCTGTATTTTTTAAATATAACTTAATTTTGCTATTGT
CCTCTATAGTTGAATATCATAGTAGATATCCATTGCCAGC
ATTTTCTTCCATTTTAGAACTCTGTTCCTTCTACCTATTA
GTGCCCACCACAGTACCTCATCCCCCAATAAAGAAGGGAC
AAAGATCCAAGTCGGACTTTACCAGTGTTTTTCAGGATTT
TCCTCCCTGAAGATTACAGGAAACATCCTTTGACTCTCCA
TTTATGAAAGCTGGAAGAATGGGAATCTAGAAAAACCATG
AAGAAAGACTTCAGGGAAAAAAAATAAAGCTAAGCAAATA
TAAGAGAGTAACTCCCATTTACCCAAAATGGTCAGCTCTG
TTCTCATCCTTGAGGTCCTCAAGCTGCCCCCAGCTCCAGC
AACTCTCACTTTGACTCTACCAGGAGAGCTAACTTGAGTT
TCTATCAGTGCCAACAAAAAAATCTTGTCTGATAAACAGT
CAGCTTAAGCACAAACTGGGTTATCGTTCTACTGAGGTTA
AATGCTACGGTTTGAATGTATGTGTCTCTCCAAAATCCCT
ACGTAGAAACTAATCACCAAGATGATGACATTACAAGGTG
GGGCCTTTGGGAGGTGAATAGGTCACAAGCCCTCCAATCT
CGTGAATGGCATTTATGCCCTTAAAAAAGAGCTAGGCCCT
CCTGCCTAAGCGCCTTCTACCATGTGAGAATGCAGCCACA
AGGCGCCATCTACGAAGCAGAGAGCAGCATTTAACCAAAC
ACCAAATCTCCTGGCACCTTAATATTGGGCTTCCCATGCT
CCAAAACTGTGAGAAATAAATTTGTGTTTATAAATTACCC
AGTCTAAGATGTTTTGTTATAGCAGCAAGAACAGACTAAA
ACACCAAAGAATTACCACTTTTGGAAAACCAAGTGACTTC
CATCTTTATCTCAACCGTGTTAGCATTAACATTTCCTTTC
TTCTATTCTCTACACATTTTTATAAAGGCAAAACCACAAT
AACGTTCAAATAAATACACTACAAAGTCATTGATACTAGT
GAAAATGAGCTGAGTGGGCAAGTTGTATCACCATCACCAT
GCAATACAGTTCAAATCATTGTCAACTGACATATGAAATG
CTAAACTGAGAAAGAGGAATGGTACTTCATAACACAAGTA
CATATCATATGAAAAACCACAAAAATAAAATCCTCCAGTG
AGAATTTTTGTTCTTAGTCATTGGGAAGGAAATAGGTAAA
CTTTCTTCTGGCCTATCAGAAGAAAAATTATGGGCTCTAC
AGTTTATAAAATGAGAAAGACAGTTTTAATACAGTATGTC
TTAAATTGATATTATTTATAATGTAGCCCCCTACGTTATT
TTTATGGTTGAAACTTTGGGAAAAACGTTACCGAAACACC
TAAGTATAAACTTGTATGAAAATATCACAACACTCTGATT
TGGACACATGGTATTTAAGGTGCCTATTAGTTATACAAAG
AGAATTAAGGTGCCAGCAGGGCTCAGGAGCAAGAGCTAGG
TAAAAAATAAATCTGGGAATCAGCAGCACACAGGTTGTAA
AAGCCCAGGGAGTGAGTAACATTGTGGAGGAGGGGAAGTC
TGATGAGGAGAAGAAAATGAAAAAGGAGGAAAGGATCAAG
AGATACAGCCAGTGAGATAAGGAGAGAACCAAGGGAGCTT
AAAATCACTGCAAAGTGGCTCAAGGCCAGAATGGTCAACT
GTGCTGAATGATGTTATGAGGCCAGAGGAGACCAGATAAG
ACCTCCTTGTTATCAACTTTCAGTAGGAATGGTGTCCCCT
GACCCTCCTATTCAGGGAGAAAAATTTCCATCCATACTTA
ATACTAAATTATCTAACAAGTTCTTAGGGAAAAGCTACCT
TACCTCCAGAGTTGTTAATGATTTTCTAGCTAAAGAAGTA
GCAGTGACTCAGGCTACATCTAAGTAGCACCCCTGGGCAA
GGTGGCTACCGAATGTGACTTTTAGAGACCTCCAGAGACA
CCAAGTCCAGTGGTGGAGTGGAGAAGAGAGCCAAACCTAT
CCCAGCTCTCAAGGGAAATGTCATGTGAAACATACACTGT
TTTGTCCCCTATCAACTTATAAACATACACTGTTTTGTCC
CCTACCAACTTATCAAAATAATTAAGGGGGCCGAAAAGCA
GAAAAAGGCAGTTACTTCATGTTTCCAAAAGGATGTACCT
TAACTGGGCAAAACAGAATATAAGCAGCTGAAGGAGGAGA
AACTGGTAAACCAGGCTTTCCTTCTTTCTAATCCAATCTC
AACCACGATTATAATTCTGGGTGTAATTCAGGATAGAAGC
CTAACAGAGCTGTAAATCAATTCTTCTTAGATTTAAAGGT
CAGCATCAAAACATTCCCTCTTATTGCTGGCTGAGGTGAA
ATGGACACTCCATATATTTGCTGGCTGGCATGAAAACTGG
TACAACACTTTTGGAAAGCATTTTGGCAACAGGATTCAAG
AGCTTTTAAAACCGTTTCTATTCCTTCAGGGATCTAATAC
TATTTCTGGAAATCCATCTTAAGAAATTAGTCTGCAATTA
GGAGGGGAAAAAAAAACCTTTGGGTTTATGAAAGCATTAT
TCATTATACAAAATCACTGTAAACCACATAAATAGCCATT
TTAAAGGAAATAGGTAAATTACAGTGAAATATGTAACTAA
TAAAATTCTAAGTGTTTAAAAAACATAGAAAATGCAAAAC
ATATCAAATGAACAAGGCAAAAAAAATATACCAAGTATAA
TCACACATATATAAATGCACAAAAATAAAAGAAGAAAAAT
TTTTTAAAAGATGGTGCAACTGTGAACAGACATGAAAAGC
AAACTGACTATATAGAGTAAGTCTGGTTGAGCAAGACAGA
AATATGGGCCAGGCGCAGTGGCTCACCACTGTAATCCCAA
GACTTTGGGAAGCCAAGGTGGGCAGATAATGAGGTCAAGA
GTTCGAGACAAGCCTGGTCAACATGGTGAAACCCCATCTC
TACTAAGAATACAAAAATTAGACGGGCATGGTGGACCGTG
CCTATAATACCACCTACTCAGGAGGCTGAGGCAGGAGAAT
CACTTGAATCCAGGAGGCAGAGGTTGCAGTGAGCTGAGAT
CACACCACTGCACTTCAGCCTGGGTGACAGAGTGAGACCC
TGTTCCAAAAAAAAAAAAAAAGTAGAAGGTGGGGAAAAAA
AAAAAAAGAAGGCAAGGAAAGGCCGGGCACTGTGGCTCAT
GCCTGTAATCCCAGCACTTTGGGAGGCCGAGGCAGGTGGA
TCATTTGAGGTTGGGAATTCGTGACCAGCCTGGCCAACAT
GGTGAAACCCCACCTCTACTAAAAACGCAAAAATTAGCCA
GGTGGTAGTGGAGTGTGCCTGTAATCTCAGCTACTCGGGA
GGCTGAGCCAGGAGAATGACTTGAATCCAGGAGGCAGAGG
TTGCAGTGAGCTGAGATCACACCACTGCACTTCAGCCTGG
GTGACAGAGTGAGACTCCGTCTCGGAAGAAAAAAAAAGAA
GGCAAGGAAAGGCCGGGCACTGTGGCTCATGCCTGTAATC
CCAGCACTTTGGGAGGCCGAGGCAGGTGGATCATTTGAGG
TTGGGAATTCGTGACCAGCCTGGCCAACATGGTGAAACCC
CACCTCTACTAAAAACGCAAAAATTAGCCAGGTGGTAGTG
GAGTGTGCCTGTAATCTCAGCTACTCGGGAGGCTGAGCCA
GGAGAATGACTTGAATCCAGAAAGCGGAGGTTGCGGTGAG
CCAAGATCACGCCACTGTACTCCAGTCTGGGCAACAGAGT
GAGACCCTGTTCCAAAAAAAAAAAAAAAGTAGAAGGTGGG
GAAAAAAAAAATCAAAGAAGGAAAGGTAAGCTCCCTAAAG
AATGGTAGTAGAGATATTACATGGCAGAGGAAAAAAAAGC
AGTCTGCAAAAACTCATCCCTATTCATCAACCGGAAGTTA
AATGAATCCTTGCAATGCTCTTCTCCCTTTTTACTCCTAT
TGCTCTTTATTCTAAACTGCCAATACTATAATTAACTCCA
GATTATTCATGAAAAAAAAGATCATAAATTTAGAGAATAC
TAAGTAGATGATCCAATGCCAACTGGCTTTAGTCTTTGGA
TGGCATCATATTAAAATTCTCTAACAACAGTGTACCTTCC
TATTTATATTAAATGACCAGAAAATAATTTGCATTCTATA
CTGGAAGGAATGGCATGAAAAATGGTCCAGAAACAAACTG
AAAAAGGAAAGTATATCCTTTCTATATAATTAACCATAAT
ATGTATAATTTCATATACAAATAACATAATATATAATAAC
ATAAACTGCATCCTTTTGAAGTATTTAGAAAAAAAGTCTA
GAAGATTGCAGGGATTTATAGCCAAACTAAATTCATTAAC
AGTCCAAAATGCTGTTAAACTGCATTAACTTTACTTGGAA
AAGCTACAGAAAGTATTTTTTTTTTTTAAATCAAAGATCT
TACCACTAAACAAAAAAAAAAGTAATTCCAAAAGAGGGTA
ACATAGCATAATAGTTGAGAGCACAGAAGAGTTGGACTGT
TGGTGACTGAATTCCGGCTCCACTAATTACTACTTTTGTG
TTCCTTTTTGGGCCTCACTTTTCTCATTTGCAACAAAAGT
ACTTATCACACAGGGCTCTTATGAAGATTAAATGAATTAA
AGGATTTAGAAGACAGCCTGGACTAAGTTACTAAATGGGA
TGCAAAAGGTTGTTCCAGGAGATGAAGAGGTGATGTTTGC
ACAACTATGTGAAACACTCAAAATGGTTAAAACGGTAAAT
TTTGTGTTATATATATTTTATCGCAATTTTTAAAAGGCTA
TTAGCCATCACCCATTTGCTATAAAGGCATTTTAATTTCT
CCTGGCAGAAAATAAATTATCATACATGAGACTCCATACA
AGTTTAGGGCTCGTATTTAAAAAATTTTATCAATAAAAGG
GTTTTTTTGGCTTGTTTTTCAAAACTAAATTTAAAAATAA
TATTATGTGCTTACAATAAACTTCTGATGTTCAAATTATA
CAACTTGAATTCTCAAGCTAAAATTTACTCCTTGGAAGTT
GGCAATATTACCCCTGTTACAGTAACAAAACAAAAATATA
TTGCTCTAACCTGAAACAACTTGGAAACAGATCTATAAAC
CTTTTGAACACCAGCATTTTATTGTATCTTCTAATAAGTA
CAGACAGGCTTCACAGACCTTAAATATAACCAATTACAAA
TAGCAACAAAAATTTTTAACTGCTTGTTTTAAAATAAAAC
CTTGCAAACTAGCCCGAAACCACTTCTCTCAGATTACAAA
ATGAGCATGTGGTGAAAAGGGACAGAGAATACCAATTTAC
TATACCCTATACTGACTGACAATTTTTGTTGCATAGCAAC
AAGATTCTGCAGTCTGAAAACAGCACAGAACTCCTTTTCT
TGATTTGCCAAGCCACAATTAACCCCATCAAGGCTGAGAA
GTATTCAAAACAAATTTGTATAAGGGCCAGGCACCATGGC
TCACGTCTGTAATCCCAGCACTTTGGGAGGCGTGTGGATC
ACCTGAGGTCAGGAGTTTCAGACCAGCCTGACCCACACAT
AGTGAAACTCTGTCTCTACTAAAAAAAAAAAAAAAAAAAG
AAAAAAGTAGCTGGGCGTAGTGGCACACGCCTGTAGTCCC
AGCTACTTGGGAAGCTGAGGCAGGAGAATCACTTGAACTC
GGGAGACGGAGGTTGCAGTGAGTCGAGATCGTACCACTAC
ACTCCAATCTGGGTGACAAAGCAAGATGCCGCCTCTCAAA
AAAAAAAAAAAAATTTGCATAAACTACTACCAATATTAAA
AGTCTAATGATATAAATTCTCAAACTATAAAATCACAAGC
CCTAATTCCAGCCTATTTACAACTTGAAAGTATTAATATG
CCTTCACTCTGAAAGTTTCTCCATGTACCAGCAAAAAGTG
TCAATGCTCATTTTTGGACTACATTTCTTTTTTCTTTTTT
TTTTTTTTGGGGCCGGGAGTCTCGGCTCTGTGCGCCCGGG
CTGGAGAATGCAGTGGCGGATCTCAGCTCGCGTGGCTCCC
GGAGTTTCACTCATTCAGGAGTTTACGCCATTACTCCTCA
GCCTCAGGAGTAGCTGGGACTACGAAGCCGCCACCTCGCC
CGGCTAGTTTTTGTATTTTTTAGTAGGGACGAGGAACTTC
GCCCGATGATGCTTTCAGGATGGTCGATCACCTGACCTCG
TGATCTTTCGTCTCGACCTCCCAAAGTGCTGGGATTGAAA
CTTGAAACCACCAAGCCCGACCTGGACTGCATCATCTGCA
AGAGTTAGCGGTTTTGTTTTTTCAATCCTAGGTAACAGCA
TACCCACAGATTTTGTTTCATAATTTTAAAGACATCATTT
GACCCTTTCAGTTTATTTCCTACAAATTATAATTTATAAA
AAAGGACTATAATGTTCTAACAGTTTAAGTTTTTCTCCTA
CTCATAATTTGTTTGTACTATTTTTATGGATTGCCTTTGT
AGGTAACCAGTAACAATCGACAAGAAGTTTTGGTTTTTTC
CCAAAATTCTCTTACGCCCTGGAGCAACAAAAACAAGATT
GCATTTATTCTTGCGGTAGCACTAAATACTTTCATTGTTT
GAGTTTCCTCCTCTATTTTTGAGAATGTTAAATGGCTGCC
AAAGGGCAGATTAAATACAGAAAAATCTATGTAAAACAGT
GGTTCTCAGCTGGGTGCAGTGAATGGCTCACACCTGTAAT
CCCAGCACTTTGGGAGGCAAAGTGGGGCGAGATCACCTGA
GGTCAGGAATTCCAAGACCAGCCTGGCCAGCGTGAAACCC
ATCTCTACTGAAAATACACACACAAGTGGTTGGGCATTAG
GAAGCCTGCTCAATCCCAGCTACTCAGGGAGGGCTGAAGT
GGGAGAATGCGCTTGAACCCAGGAGGCAGAGGCAGCAGAG
GGGCAGGGTGGCGCCACTGCACTCCAACCTGGGTGACAGA
GCAAGACTCTGTTTCAAAAAAAAAAAAAAATTTGCATAAA
CTACTACCAATATTAAAAGTCTAATGATATAAATTCTCAA
ACTATAAAATCACAAGCCCTAATTCTGTCATTTCGGTGAA
TCTGAAAGTATTAATATGCCTTCACTCTGAAAGTTTCTCC
ATGTACCAGCAAAAAGTGTCAATGCTCATTTTTGGACTAC
ATTTCTTTTTTCTTTTTTTTTTTTTTTTTTGGGGTGGAGT
CCGCTCCTGTCATTGGTGATGGCAGATCTCAGCTCACTGC
AGCTCCACCTCCCGAGTTCCCTTCATTCAGGAGTTTGCAT
GCATTACTCCTCAGCCTCAGGAGTAGCTGGGACTACAGAA
ACCGCCACCTCGCCCGACTTAGTTTTGTATTTTTAGTAGA
GGCGGGGTTCCACCGTGCTCAGAGATGGTCTCGATCTCCT
GACCTCGTGATCTTAGATCTCTCGGCCTCCCAAAGTGCTG
GGATTACGAAAGGCGAGGCCACCAAGCCGGCCTGGACTGC
ATCATCATACCAGAGTTAGCCCGTGGGTTTTTGTTTTTTT
CAATCCTGGTAACAGCATACCCACAGATTTTGTTTCATAA
TTTTAAAGACATCATTTGACCCTTTCAGTTTATTTCCTAC
AAATTATAATTTATAAAAAAGGACTATAATGTTCTAACAG
TTTAAGTTTTTCTCCTACTCATAATTTGTTTGTACTATTT
TTATGGATTGCCTTTGTAGGTAACCAGTAACAATCGACAA
GAAGTTTTGGTTTTTTCCCAAAATTCTACTTCACCTAGAC
AACAAAAAACAAGATTGCATTTATTCTTGCCGTAGCTTTA
AATACTTTCATTGTTTCGAGTTTCCTCCTCTATTTTTGAG
AATGTTAAATGGCTGCCAATCAAGAGACAGATTAAATACA
GAAAAAATCTATGTAAAACAGTGGTTCTCGGCTGGGTGCA
GTGAATGGCTCACACCTGTAATCCCAGCACTTTGGGAGTG
GGCAGATCACCTGAGGTCAGGAATTCCAGCCTGGCCAGCC
GGCCGAGGCCCATCTCTACTGAAAATACAGAGCTAGTTGG
TGTGGCGAGCCTATAATCAACTACTCAGGAGATTGAGGCA
GGAATGCAAAGCGAACCCGGGGCAGAAGAAGAGGCAGCAG
AGGGGCGAGATTGCGCCACTGCGCTCCAACCTGGGTGACA
GCGCAAGACTCTGTTTCAAAAAAAGTGGTTCTCAACATTT
CAAAGATGAAAGACCTTTAACTTAATGAATAATTGTTCTA
CTTTTTAATATGCGTATCTGTTGACTGAAAAAAATGTGAT
TTAAAGCACATTAAATTTGCAACTTTAAATAAGATCAGAA
CATTATCAGAAAAGCATCTACATATACTTGAAATACAATG
GCTATCTTTGGTCCTGAGACCAAATCTTTACTATACCCTG
AAGCGTTCAACTATTCTTTAAAAGGAATGGTAGATCCCCA
GCTCTAAACTGGGAAGTCGATGTCCACTGGAAAAGTTCAA
ATTATTTTGAATAAAATTACTTAGGGTAAACATATAGGCT
TGGAAATAAAGACAAAGGTGGGTTCAGGTCACCAGGTGCC
ACTACTTACTACTCATGCAGGTTTGGCATTGTAAGGAAAT
GTTCCCTGCATGGTGAGAAATATGAACTGGAAGACATAAT
GTATTACCGGAAGTGCAGTGGCATGTTAGTTTTGTTCATG
GCTATCTGGTAAGTCTTTTGGAATGGAACTCTCTACATAC
CCGAAAGCCAGGCTGGAGTGCAGTGGCGGATCTCAGCTCA
CTGCAAGCTCCGCCTCTCCACGGGTTGCGCCATTCAGGAG
GTTAATGCCCCAGCCTTCAGGGAGAGCTGATACAGGCGCC
ACGTTAGTTTTGTATTTTTAGTAGAGATCGGTTTCACCGA
TGGTCTCGGCCCTGACCTCGATCCGCCCGTCTGCCTCCCA
GTAAATGGATGAGGTGGTTGAGCACCAAGCTCCAGCCTGG
ACTGCACTGCCCAAGAGTTAGCGTTTTGTTAACTTAGTAA
CAGCATACCCACAGATTTTGTTTCATAATTTTAAAGACAT
CATTTGACCCTTTCAGTTTATTTCCTACAAATTATAATTT
ATAAAAGGACTATAATGTTCTAACAGTTTAAGTTTTTCTC
CTACTCATAATTTGTTTGTACTATTTTTATGGATTGCCTT
TGTAGGTAACCAGTAACAATCGACAAGAAGTTTTGGTTTT
TTCCCAAAATTCTACTTCACCTAGACAACAAAAAACAAGA
TTGCATTTATTCTTGCCGTAGCTTTAAATACTTTCATTGT
TTCGAGTTTCCTCCTCTATTTTTGAGAATGTTAAATGGCT
GCCAATCAAGAGACAGATTAAATACAGAAAAAATCTATGT
AAAACAGTGGTTCTCAGCTGGGTGCAGTGAATGGCTCACA
CCTGTAATCCCAGCACTTTGGGAGGCCAAAGTGGGCAGAT
CACCTGAGGTCAGGAATTCAAGACCAGCCTGGCCAAGCGG
CGAAACCCCATCTCTACTGAAAATACACAAATTAGTTGGG
CGTGGTGGCGGGCGCCTATAATCCCAGCTACTCAGGAGAT
TGAGGCAGGAGAATCGCTTGAACCCAGGAGGCAGAGGCAG
CAGAGGGCCGAGATTGCGCCACTGCACTCCAACCTGGGTG
ACAGAGCAAGACTCTGTTTCAAAAAAAAAAGTGGTTCTCA
ACATTTCCAAAGATGAAAAGACCTTTAACTTAATGAATAA
TTGTTCTACTTTTAATACTGCGTATGTTGACTGAAAAAAA
TGTGATTTAAAAGCACATTAAATTTGCAAGCTTTTAAATG
AATCAGAACATTATCAGAAAAGCATCTACATATACTTGAA
ATACAATGGCTGGCATCTTTGGATTACAGACAAATCTTGC
TATACCTAGGCGTTCAACTATTCTTTAAAGGAATGGCGCA
GATGCCCCCCAGCGCTCACAAACTGGAAGTCATTAATCCA
CTGGAAAAGTTCAAATTATTTTGAATAAAACACTTAGGGT
AAGAAGCATATAGGCTTGGAAATAAGACAAAGGTGGGTTC
AGGTCTAGGTGCCACTACTTACTACTCATGCAGGTTTGGC
ATTAATGAAATGTTCCCTGCATGGTGGCTTATGGACTGGA
AGACATAATGTACAGGAAGTACGTGGCATGTTAGTTTTGT
TCCTTAAACTGTCATTCAAAGTCTTTTTTTAAGACAGTTT
CTCTCTGTCACCCAGCGCCCAGGCTGGAGTGCAGTGGCGC
AATCTCGGCTCACTGCAAGCTCCGCCTCTTGGGTTCATGC
CATTCTCCTGCCTCAGTCTCCCGAGTAGCTGGGACTACAG
GTACCCGCCAACACGCCGGGCTAATTTTTTTTTTTTCTTG
TATTTTTAGTAGAGACGGGGTTTCACCGTGTTAGCCAGGA
TGGTCTTGATCTCCTGACCTCGTGATCCGCCCGCCTCGGC
CTCCCAAAGTGCTGGGATTACAGGCACCAGTCACCGCACC
CGGCCAACTATCACTCAAAGTCCTAAACAACCCAGCCCAA
CTGCCGTATTTTCTACTGCTTCCAACACAAACTCCAACAT
GAGACTTGAGACAGCATTGGATGTGATCTTAAAGATGAAA
AATGAAATCTGAGAAACAGCATTGAAAGGTAAAATAACAA
GAGGCTATAGAAAGTATTAACAGCAACGGCTTTGGAGTTA
TGCAGGACTTAGATCTGAATTTCAGCTGTCATTTATCTAC
CGTATGACCTCAGCAAAGTCAGTCAAGTATACTAAGCCTT
GGTTTCCCACACTGTAAAATAGCAATGAAGACATGAATCT
CATGGCTTATTCAAATCCACTGAATGAAATTATCTATGTG
AAGTTGCCTGGCCTATCTTTAAATATTCAACAAATAATAC
CTATTAATATTACTTATCAAAGTTATCATATGTAATTGGT
TAGATCACTTAATTTGCACCAGATGTGAACAAACATTACC
CAAAGGTTAGCCTCAGAGATGCTCTGGTCTGTGGCAAAGG
ACTTATATCCTGTGGCAGGCATGTTTTGGATATTCAGCTA
TCAGGCCTCTGGATCAGTAAGGACATTTAATATCATGTCT
TTGAAACTCAAAAGCTAATCTTTAAAAATAAGTTTAAGTA
CCTAAACTTCTTTGAAAGTGTTTTTTTTTTTTCCATTTCA
CTTACGTTAAAATTCAAAATCTGATTTTTCTTCAGGCAGT
TCCAACTTATAAATGAGCTTATGATTTTTAGACTACAAAC
TGGTTTTTAGGATACAAACTTGAAACTGCTTATAATTGTG
GCTGGGGTACTAAGATAGCCTATTAAAGTCGAGGCAACCA
AACAGATATGTGCATTTTGTAATGAAAGTAAGAAATGGCA
TGAATGCCACCTCATTTCACTTAAACATAAAGCATTTAAG
AGTTTAAAATATGTTAACATACTTTTAAAATGTGTAACTT
ATATAGTAGTTGCTGACATTTTACAGAATTTAAAGAGGCT
CTCCAAGAGTGATTTTAGCCCTCATAAACATCTGGCAGCG
TGTAGAGACATTCTGGTTGTCTCTTCTCGGGGGAGAAAGG
TTAACGGGTGTGTGGTACTGGTATATGGGGGGTACAAACT
AGGGATACTGCTAAACATCCCACAACTCACAGTACAACCC
TGTAACAGGGAATTATCTGGCCCCAAACATCAATAGTGTT
GAGGTTGAGAAACTCTGAAAGTAGGCACTGATGTTTTAAG
AAAAAAAACACCAAACTCTCTTTGAAAAGACCTGGGAATA
TAATTTCCCTAGCATCATTTGAAAAGATTATCCTGCCGGG
CGCGGTGGCTCAAGCCTGTAATCCCAGCACTTTGGGAGGC
CGAGACAGGCGGATCACGAGGTCAGGAGATCGAGACCATC
CTGGCTAACACCGTGAAACCCCGTCTCTACTAAAAAATAC
AAAAAACTAGCCGGGCGAGGTGGCGGGCACCTGTAGTCCC
AGCTACTCGGGAGGCTGAGGCAGGAGAACATGAACTCCTC
GAGGCGGAGCTTGCAGTGAGCTGAGATCCGGCCACTGCAC
TCCAGCCTGGGCGACAGAGCGAGACTCCGTCTCAAAAAAA
AAAAAAAAAAGAAAAGAAAAGAAAAGATTATCCTTTCTCC
CAGGAGAAAGTTCTTGTCACAGTCATCAAAAATCTATCGA
ATGTGAGGGTTTATTGGGCTATTCTATTCACTGGTCTATA
GATCTGTCCTTACTATACCTTTACCTGTTTTGATTACTGT
TAACTACAAAGTTAAGTTTTGAAATCGGGAAGTGTCTCCT
CCAACTTTGTTCTTTCTCAAGATTATTTTGGCTATTCGGG
GTCCCTTGAAATTCTGTATGAATTATTTTTGCAAAAAAAC
ACCATTGGCATTTTGATAGAGATTACATTGTGTCTGCATA
TCAATTTGGGTAGTACTGTCACCTTAACAATATCAAGTCT
TTAAATTCATGAAGACAAAGTCTTTTCATTTATTGATGTA
TTTTCTTTCGGTAATATTTTCTAGTTTCAGTGTACAAGTC
TTTTACTTTCTTGGTTAAATTTATTTCTAGGTGTTTATTT
CTTTAGATGCTACTGTAAATGAAATTGTTTCTATATAAAA
CTTATTTTTAAAGACAGTCTGTGTTGCCCAGGCTGGTCTC
AAATTCCTGGCCTCAAGTGATCCTCCCATCATAGCCTCCC
AAAGTGCTGGGAATTACAGACACAAGCCACCACACCTAGC
CTGAAATTGGTTTTTTTCAATTGTTCATTGCAGGTGTATA
GAAATAACTGATTTTTGTGTAACAATCTTGTACCCTTCCA
CTTTGCTGAATTTGTTCATTAGCTCTAGCTGCTTTACTGT
GGAATCTTTGCATAGATTTATTTTTAATGTGTGTATGCAT
GTCTCCCTCTGTATCTGTCATCTGAGAAAATTAGTTCATC
TGACTAATGAGAGAGATGAATGAGATTACTGTGGTCCATA
CCCAAAGAGGAAACTCAAACAAGAGGTTGATGTTGAAGTC
CTAAACCTCAGTACATCACAATGTGACCTCATTTACAAGC
AGGGTCTTTGTGTAATTAGTTAAGATGAGGTCATACCAGA
GTAGAGTGGACCTCTTAATCCAATATGGCTGGTGTCTTTA
TAAGAAGAGGAAAACATCAACTGAAGACAGACACGGAAAA
GACCGCCATGTGACTGTAGAAGCATGAGACTGAAGTGATG
GACCTACAAGCCCAGGAATGCCAAAGACTGCCAGCAAACC
CAAGCCAGAGAAGGCAATTCTGCCTCAAAACTGTAACACA
GAAATCCTCCTGTTTCAGTTTCCAGTTACTGACCTGCTCT
GCAAATTTCAGACTCAAGATGCAACGTCAATTATCTTGCC
TGAGTTTCCAGCCTGCCTGTTGGCCTTACAAATTTCAGAC
TCCCATAATCATGTAAGCCAATTCCTTTAAATAAACAAAT
ACTGGTTCTGTTTCTCTGGAGAACCCCGGCTGATAATGAT
GGGAGCATTTATGGAAACGGGAAGAGTAGATGTGGAGATC
ACAAAAATAAACTGCTACCTCGGAAGTGTACCCAAGATCT
GCATAAATTTATGTACTTATAAAGTTTTTATAAAGCCCTT
ACTGTATTAGTTTTTAATTTTAGTAACTTTTTACAGACTC
AGAAAAAACTAACAGTCAATATGTTAAAGGGAAACAACTG
CTGATTGGGTGACAAGATTCTTATTTTGTATAACATTTCC
AGGCAGGAAAAATAAAATCAAATATATTTGATGTCTTGTC
TTTACATTTTCAAGTGCATATTGAAAATTTTTGTTAAAAC
GTTATACCATGACATCTTCACTTTGTCACTTACCAAAACA
TACTATGTACAATACAAAATTGTTTAAAGGACTGTCCCAA
TACCTTTATTAAAAATCAGATGATTTAGCTAAAGAATAAA
ATGAGGGTGCAGTGGCTCACAGCCATAATTCCAGCACTTT
GGAAGACTGAGGTGGGAGGATCACTACAAGCCAGGAATTT
GAGACCAACCTGGGCAACAAAGCAAGACTCTCATCTCTAC
AAGAAATAAAGAACAGGCCGGGCGCGGTGGCTCACGCCTG
TAATCGCAGCACTTTGGGAGGCCAAGATGGGTGGATCACG
AGGTCAGGAGATCGAGACCACCCTGGCTAACAAGGTGAAA
CCCTGTCTCTACTAAAAATACAAAAAAAATTAGCCAGGCG
TGGTGGCGGGCGCCTGTAGTCCCAGCTACTCAGGAGGCTG
AGGCAGGAGAATGGCGTGAACCTGGAAGGCGGAGCTTGCA
GTTAGCCAAGACTGCGCCACTGCACTCCATCCTGGGCGAC
AGTGTGAGACTCCATCTCAAAAAAAAGAAAGAACAAAATG
AGAAGGCCTAAAACAATCAATAGTCATGAGTTTAGTTTTT
TAATTTATTCAAAAAGGTTATTAAAAGTATCTCAATGAAC
CCAGCATGATATAAAGTGTTCAGAGATATGTGTAATGAGC
TCTTACTCCATTTTTTTAAGGGAAAAATGTATGTATGACA
TACCAAAAGAGCTAGTCAACAGAAACCATGAAAAGAGAGA
GACTCAGCCTGTAACAATCACTAAAGACAAACCAGAAGAG
GAAACTAAAGCAAGAATGAGATTGAGGTGAGCACAGAGAA
GGCAGCTTTCCAGAAGACAAAGAGAATAAACGTAATGAAA
CCAAAACTTCACTGGTACCTTTGGAAAACAACAATAAACG
ACCGTTAGGAAGTGAATTCACATGGAGAGTTCTGAAAGGC
ACCCTGAAGGCCAAGTTAAGACATCTCTTCCATGTGCCCC
AGGGTGCAGGGGAAGGTTTTTTCAGTAAATTGTTTTTTGT
TTTCTGTTGTTGTTGTAGTTTTGTTGTGAAACAGGATCTC
ACTCTGTCGCCCAGGCCGGAGTGAAGTGGTGCGATCTCTG
CTCACTGCAACCTCTGTCTCCTGGGTTCTAACTATTTTCA
TGCCTCAGCCTCCCAAGTAGCTGGGATTATAGGCATGCGC
CATCACGCGCAGCTAATTTTTGTATTTTTAGTAGAGACGG
GGTTTCACCAGTTAGCCAGGCTGGTCTAGAACTCCCAGCC
TCAAATGATCCACCCACCTCAGCCTCCCAAAGGGCTGGGA
TTACAGACATGAGTCACCGTGCATGGCCTTTTTTTCAGGG
GAAATTTTAAATAGGATGGCTGACCACACGGGAACCACAC
ATTATGAAGGTAAGGGAGGGTGACAGATCTAGGGGAAGAA
CTTGTTCTAGTAATGCAAATAACCATTCCATGTCTGGGTG
CTGGTTTTTAATTTATTTATTTATTTTTTTTTTTTTTTTT
GAGACGGAGTCTTGCTCTGCCGCCCAGGCTGGAGTGCAGT
GGCCAGCTCTCAGCTCACTGCAAGCTCCGCCTCCCGGGTT
CACGCCATTCTCCTGTCTCAGCCTCCCAAAGGGCTGGGAT
TACAGGCTTGAGCCACCGCTGGTTTTAATTTATTTATTTT
TTTTTTTTTGTATTTTTAGTAGAGACGGGTTTCACCGTAT
TAGCCAGGATGGTCTCGATCTCCTGACCTCGTGATCCGCC
CGTCTCGGCCTCCCAAAGTGCTGGGATTACAGGCTTGAGC
CACCGCGCCCGGCTGGTTTTTAATTTAAATACTCATCTTA
AATTATAAACATCATTTTTTTTTTTTTTTTTTTTTTGAGA
CAGAGTCTTGCTCTGCCGCCCAGGCTGGAGTGCAGTGGCC
GGCTCTCAGCTCACTGCAAGCTCCGCCTCCCGGGTTCACG
CCATTCTCCTGTCTCAGCCTCCCAAGTAGCTGGGACTACA
GACCTGGCTAGTTTTTTGTATTTTTTAGTAGAGACGGGGT
TTCACCGTATTAGCCAGGATGGTCTCGATCTCCTGACCTC
GTGATCCACCCGTCTCGGCCTCCCAAAGTGCTGGGATTAC
AGGCTTGAGCCACCGCACCCGGCAAACATCATTTTAAAAT
ACAAGAACTCTAAGAATTTAACTGGCCATTTGCTTTCAGA
GTGCCTAAAAAACAGAAACTTTCATATTAAAAGTTTAAAA
AGGCACACTGGGTGTGGTAGCAGGTGCCTATAGTCCTAGC
TCCTCAGGAAGCCGAGGTGCAAGGATGGCTTGAGTCCAGG
AATAACAGGTTGCAGTGAGCTATGATCGCGCCACTGCATT
CCAGCCTGTGTAACAAAGTGAGGCCCTGTCTCAAAACAAG
AAAAAGAAAGCAAGCAAGAAAGAAAAAAGGCAAAACAACA
TTCAGAAGCTTGAACTTTATTTTTTGTTTTAATCTCATGG
TACAACACAAAGAAAACAATAAATAGAATATGCCCAATCC
ATAAAACCTCTAACTACATTATGGCAAATCTTAAGGCAAT
GAATTAATTCCATTTTACAGAAAAAGAAATTATGGTTTGG
GAAAGTCAAGGTCTCACAGCCAGTAAATAGCAGAATGGCT
TTGAAGTCAATGCTGATTCTACTAAACTTGACTAACCCCA
AAATGCAAAAACCTTGGAAAAAAAACTGCCTCAACCTTCC
TGGCTCAAGTGATTCTCCTACCTCAACCTCCTGCGTAGCT
GGTACTACAGGTGTGTGCCACCACACCCAGCTAATACTAT
TTTTCGTAGAGATAGGGTTTTGCCATGTTGCCTAAGCTGG
TCTTGAACTCTTGGGCTCAACTGATCCACTCACCTCGGCC
TCCCAAACTGCTGGGATTATGAGCATTAGACACTGTGCTC
TGCCAGCTCTTGAAAATTAATGCCTCCTCCCCCACTAAAC
TGTAAGCCTAAGGCAATGGGTCATAACTATGCACACTTCT
ACTTTTTTGTAAGTTACCGTTGAGGATTTTTCTTATTGAG
TCATTTTACTTACTTCGGAATCACTGAGAAAGGAAAATCA
TGCAGGACTTAAGCCACAATGAGGAGGAGCCTGGTGGAGC
TTGGTCTTAATTCCAAGAGCAATGGGAAGGCACTGAAGTA
GTTCAAACTCAAGGTTGAGCTGATCAAATCTAAATTTCAT
AAAGTTCTAACAGCTCACAGCTAACAGACTGCATGGGAGT
AATAGACCAATGCAATAAATTAGAGAATCTAGAACAACAT
ATATGTAAAAATGTAATACAGAACAAAATAGGTACAAGGG
TCTTACAATGAAAGTTCATTATCAGATTCACAGAAGTTGC
CAGGGAAGCAAAAGCAGTCTTAACACAAAAATATCCACTA
ATGAACTAAACATTTATAGTATCAGTCCCCATTAAACATC
CCTCCCAAAGCAGCATTAGCCTCTATGTCAGGCCACTTCA
CCTTTGCCCTGTCAGGCTCTCAATGACTGATAGGTTATTT
CAATTACAAAGCAACACAATGCATATCATCTACAAAGTGA
AACTGCAAACATTCCAAAATATGTAGGCCTTTATGAAGTC
ACTGAAAATGATGAAAACTCTTTACAAAGCAACTGAAAAA
AAATGAGTATTTGGAAAGATACTGACTGGGAAGGGGCATG
AGGGAACTTAATGGCCTAAGTGTGTTCTGTATCCAGATCT
GGTTGGTGACTACACAACACAGGTATGTATACATAGTAAA
AATGTACCAAGCTATATGTATACATGATTTATGCATTTAG
CTGTATATAAATGATACCTTAGAGTTGCTATGGTTTGAAT
TTTGAAACTCATGTTGAAATTTAACTGTAACAGTACTAAG
AAATGATTCAGCCATGGGCATTCCACCACCATCAATCAAT
TAATACTGTTATGATGGGAGTGGGTTAATTACCACAGGAA
TTCAACCCTTTTTTTCTATTTTGAGCATACACCATCTCAC
TGTGTGACGCCTTCCACCATGTTATGAGACAGCAAGAAGG
CCCTCACCAGATGCAGCCCCTTGATCTTGGACTTCTCAGC
CTCCAGAACTGTGAACCACATAAATCTCTTTCCTTTATAA
ATTACCTAGTCTGTGGTATCTCTTATAGCAGCATAAAATG
GACTATGGCGGGATTAAAAGACACACAAGAAGGATGGTCC
TACTTCCTCCAAGAATTCCTGGGTCTGAATGTGAATCCTG
GAAGCCCTATGGTCTACTTGTTACCAATATAAAGATGAAT
GAATACCAAAGATGGCAAAATGTACCTGTGTCCTCAAAGA
CATCAGTGACCCACTGACTGTAGCATGTGTGGAGTCTACC
CTACCTCTGGACCTCCAATTATATGAGAAAAATTTTCTCA
GTATTTAAGCACTTTAAGTCGTAAACAGTTACTTGCAGCT
GAAAGCATTTTAACAGATTGTAGTTAATAACTGGAGAACT
AACAAAGATGAGATTACCAGGAAGTCAAAAGAAAATCTGA
AAATCAAAGTAAAGTTAGGAAAACTAATGAAGCCCTTGAA
TATTTTGGCCAAAAGGACTGTCTTTATGATCATACCGCAA
AAGTCCATCATAACATGGATAGTTTCACGTGATCTTGCAA
TTTTCTCAGAAAAAATTATGTAAAACTTTTTAAGCAACCA
ACACTTGATCCATTCTTCTTTCATTTTAAGAATTTAACAC
ATAGTTGCAACCGTAACATGAATGTTTTCATAATTTTGTT
TCATTTTTCAAGATTAAACCCAAATAAAGGCTTTTCTCCC
CACCCCAACTATGTACTATTATCTCTGAAAAGTTCTAGGT
CAATTCATCCTACAAGATCTTGTTCTTATGCCAATTATTT
TCAGAAAATAAAGACCCCCTAAACAATGAAATCACAAGGA
GAAATAAATTACTCACTCACACATTAACATCTGGAAAATT
CAAATATATGCTTCAGTTCAAAAGTTAACCATTACAAAGA
GTTATGTGGTTAAAAAGAGCTTACTGGTTAAAAACCATGG
GCTCTGGAACCAGACTGCCTGAGATAGAATCCCAGTTCCA
CTGTCTACTAACTGGGTGACCCTGGGCAAGTCACTTAACT
CTCTGTGGCTCGATTTCCTCATCTATAAAATGGAGATAAC
AGTTCCATCAGTGTTAAATGAGTTAATACATAAAGGTTTC
AAACAGTAAGTACTCAGTAACAGTTAGCTATCACATTTTT
TTAAACTCTAAGAAAACTGAAGAATATAAATTCCAACAAT
GAAATTAAGTTAATTAGCAAAGGAAAAACATTTTTAAAAA
CACAAGCTTTACGGTTTAAATACAAGTACACACTTTTTTT
TCTTTTTTTTTTTTTTTGAGACAGAGTCTCGCTCTGTCGC
CCAGGCTGGAGTGCAATGGCGCCATCTGGGCTCACTGCAA
GCTCCGCCTCCTGGGTTCACGCCATTCTCCTGCCTCAGCC
TCCCGAGTAGCTGGGACTACAGGCACCGGCCACCATGCCT
GACTAATTTTTTGTATTTTTAGTAGAGACGGAGTTTCACC
ATGTTAGCCAGGATGGTCTCGATCTCCTGACCTCGTGATA
TCTGCCCGCCTCAGCCTCCCAAAGTGCTGGGATTACAGGC
ATGAGCTACCGCACCCGGCCAAATACAAGTACATACATTT
TAGATAAAATTAAGACAAAGAAAAATGAGAACAAATGTAC
TTATAAAAAAAATCTAAAAGTATATCATACATGCTTTTAT
GTCTATATAGTAAAAAAATTATGCATTTTACTACTAAACA
TGTAAGAATTGTTTTTAAAGGTACCATGTTAAACCTATTA
AACTAGAAACTAAGCCAAGCACTGTGGTTCAGTAATTCCA
GCACTTTCAGAGGTGAAGGCAAGCAGATCACTCTAGGCCA
AGAGTTGAAGACTAACTTGAGCAACACAGCAAGACCCCAT
CTTTAATCAAAAAAAAGAAACAAATGAGTTGCTGCACACT
TAAGACAAAATTTTAAATCTTAATATATGGAGGAAAAAAA
GAATGGAAAACTTGGTATTACAGAAGATACAAGGCTGAGT
GCGGTGGCTCACATTTGTAATCCCAGCACTTCGGGAAGCC
AAGGCAGGCAGATCACTTAAGACCAACCACTTTGGGAGGC
GAGGCAGGCAGATCACTTAAGATCAGGAGTTCGAGACCAG
CCTGGCCAACATGGTGAAATCCTGTCTCTACTAAAAATAC
AAAAATTACCTGGGCGTGGTCTTATCCATCTACTCGGAGG
CTGAGGCAGGAGAATCACTTGAACCTGGGAAGCAGAGGTT
GCAGTAAGCCGAGACTGCAGCACTGCACTCCGGCCTGGGT
GACACAGCAAGACTCCATCTCAAAAATAAAAATAAAAATA
AATACAAAAAAAATTAGCCAGGCATGGTGATGCACGCCTG
TAATCCTACTCAGGAGACTGAGGTGAGAGGACTGTTTGAA
TCCAGGAGGCAGAGGTTGCAGTGAGCTGTGATTGCACGAC
TGCACACACTCCAGCCTGGGTGACAGACAGCGAGACTTCA
TCTCAAAAAAAAAAAAAAAAGAAGATACATATAGTAAATT
TTATATTATGACCACCAATGAATCGCACCTCTTGATCTGT
CCTTGTTCCTTGTGTAATCGCCTCCCCCACTGACTTTGGG
CTTGACCATATGACTTGTTTTGGCCAAAGAAACATAAGCA
AACAGGATGCAAGCTGAGGTTTGATAAGAGCTTTCATACT
AGGGCATGCTGTCATGAGGAGGCTGCTACTGTTAAGTGAG
CGATGAGGCAGAGGGATGGGACACACACACACCAGATGAA
CCTACGTGAATGAAAACACACGAGTGAGTGCAGGTAAGAA
GAGCTGCCCAGCCAACCCATATAGCACATCTGTAGTCTCA
GCTACTCAAGAGGTTGAGGTGGGAGAATCACTTGTGCCCA
GGAGTTCAAGGCTGCAGTAAGCTATGACTGAACCACTGCC
ATCCAGCCTGGGTGACAGCTTTACTAGGATTTGAGATGCT
TTGTTAAACAGCAGTAGATGTCGGATACGATATATGTATA
TGTACTACGAAGAGTTAATATCCTCATTATTATAAATCAT
TAGAAGAAAAACTAAACATCTCATTGGGAAAATAGAAAAA
GCACATGAACAGACATCCACACAAAAATAAAGATGTCCAA
TAAACAAGTAAAGAGACCCTACAAGTAATCAAAGAAATAA
AAATTAAAACGGTAACACCTTTTGCCTATCACATTGGCAA
AGATTAAAAGACTGATAATGGCCTGAGCTGGCCAGAATGT
GGGATAACCAGAACTCTCATCTACTCTTGCTTATTTGGTA
ATGTGTATCAAAAACCGATACAATTTCTTTCAGTCATTTT
ATTATTCACTCAAATACTTACTGCATACTCACACAGACCT
GTACAGGGAACTTGGAATGCGGAGCCAGGTCATGCAAAAC
CTTAATTAATTTTGGTTTTATGACTAATTTGGGTTTTAGT
CTAAGATGCCACTGAAGGCTTTAGGTGGGAAATAACAATA
TCTGATTTCCACTTTAAGAGTATTCTAAGTGATGCATGGA
GAATAGGGGACACGAATGGAAATGAGGAAACACTAATAGT
TCAGGTAAGAGATAACAGTGGCCTGAACTTGAGGCAGTGA
GATGGACAGAAGCAAGTGAAGGTAACCTGGTAGGACAATG
ATAGACTGGATACAGAAAAGTAGAGAAATAAAAAATAAAA
AATAAAAAAGCACTACTTCTTGATTTTAATTCTAGGAATG
TATCCTAAAACCAAATCAGATATGTACCCAAAGACATATA
ACCAAAGATATTCATAGCAGTGTTTTTTATAATAACAAAA
ACAATGTAACAAATCTAAAAGTCCATCTTTAAGATTTAAG
TAGACAAAGTCATCCATCCAAAGCAATGGAATATTATGCG
ATCACTTAAAGTTATATAGCTATATAGTTAGGAACAAGAA
TTACTGGCTGGGCACAGCAGCTCATGCCTGTAATCCTAGT
GCTTTGGGAGGCTGAAATGGGAGGATGACTTGAGGCCAGG
AGTTCAAGACCAGCCTGGGCAACATAGCAAGACCTTGTCT
CTACAAAAAAAACTAAAAATTAGAGTGCATGGTGGCACAT
ATCTGTAGTCTCAGCTACTCAGGAGGCTGAGATGGGAGGA
TCGCTTGAGCCCAGGAGTTCAAGGCTGCAGTAAGCTATGA
TTGCACCACTGCACTCCAGCCTGGGTGACAGTTCAAGACC
CTATTTAAAAAATAAAAATAATAAAATGTAAAAAAATATA
GATATTATATATATGGAAAGGGATCAGCTACAGAATACAC
AATACAAATGTTGTATAAGTCCATTTTCAAATAGTATCTT
ACTTTTATATATCATATGCACACGCACAATGATGGCTGCA
AATGCACTACAAAAAGTTTAGAAATCTACACATTAAAATA
TTAAAAATCTAGATGGCTTGGATTTAACATTTCATAAATG
TTTTATACTTCCCATGCCTTCTAAAATCTGTTCAAAATCT
GTACTACTTTATAATGGAAGGGAAAATGTAATTTTAAAAA
ATACCAGACATATGGACAACAGTCATTGATTTATTTTTCT
AAAAATACTGCAAAGACCACAATTAAGTAGACTGTAAGTA
AAAGTTTTAAATGAAAACTCAAGATACATAAATCTTAAAT
TGTTAAAAACTGAATAGTCACAATTTTGCTTTCACTATCA
GTCTAACATGAGAATTCGGGGGAGGAGAAGAAAGACTGCA
GAACAAAGCAGATATCCAAATAAACAGTATTTAATAATTA
TTAAACCTGCATAGAAAGATCCCTTCACTGAACTGTAAAG
GAACAATTTGGACTCCCTTGAGATCTGACCTAAAGAGCCA
CTCATTTTATTTTACTTATGTTCCTGGTTCTTTATAAAGT
TCCCCTCCTGCCAAATTGCAAATATAACAGATACCAAAAA
GGACAGAAGACTGAGGACCTCTAAAGCACAGTCAAAGGTA
GTCATTTGATTTCACATCATCAGATGTATTCTTAACAAGA
CCAGATGTTCCTTAAGGCCTTTACCACTGGAAAAGGGCTC
AGTTTATTTAAAAATATCATGATTACCTCATTCCCCAAAG
ACAAAACTTTTGGTATTTGATACTACTGTAAACAAACCCC
AGAAAATCACCACCCAGATTTAAGTTTGCTGAAGATTCTG
ATGGATCTGCTTCATCACATTTTACTGGTGACCTTAGTCA
TCCTTACTTACAACAGGCCTACCAAAGAGATGGCTGTCTC
CTTAGCACGAATATACAGCTCCAAAATTTGTTCAGGCCTT
TCAATGGCGCCACTATCAAGGTTTCCACCTCAGCACTCCC
ACCTGCTTGTTTCCCTACAGAGAAATGTCCAGTGGTTCTA
TCTTCAATCTCTCTTCTTCAAAAAGGATGAAGCTGACAAT
TTAAAATATTAATCCAAAGTAATAAATATGTCAGAAACAA
CTTAATGAGATCTTCTCGTGTTATTATATAGATCTGCCTA
TTCTGGACATTTCATATAAATGGAATCACAGCATATATCA
CCTTTTGTGTCTGGCTTCTTTCACTTAGCATAATGCTTCC
ATCTATGCTGTGGCACGTATCAGAACTCCATTCTTTTTGA
TGGCCAAATATTATTCCGTTGTATGGACATACCACATTTT
GATGATCTATTCATGAACTGAGACACATCTGGATTATTTC
TGCTTTTTGGCTATAACAAATAATGATACTATAAACATTT
GTGTACAAGTGTTCCTGTGGACAAATGTTTTCATTTCTAG
GAATGGAATTGCTGGGTCATATGACAACTCTATGTTTAAC
TTTTTGAGGAACTGCCAAACTGTTTTCTAAAGCAGCTGCA
CCATTTTACATGGTTTTTCACATTCTTAACATAAACTTAA
GAGATGTCAGACTTTCATAGAAATAGGGGATTTACTCTTA
TCAAGCTCATTTTGTGTGCCAAGTGTTATGCCAGAATTTT
ATTTAATTTTCCCAACAACTCTATAATTCACAAAGTATCT
CTATTTTACATAAGAAATTCGATCCCAAAAAATGTTAATA
ACCCACTCAAAAATAAATTATTTAGTAAATGTCAAACTAG
AGTCAAACCCAGAGTTGACTTCAAAGCCTGTCCGCTTTAT
TCTACACCATTCAATCTCTACACTTAGATATATGTACAGT
GCCTCATACCCAAAGTAGTCTTTAGAAAAGTTGCCTGTTA
ATAAAACTTACTTAAATAATTGTAAAATAGGTTCCCAATG
TAAAGATATTTCTAGAAAATTTAACAGATAACCTTGTATA
AATCAACCAACCCCCCCCCCAATTTATCTTCTTTAGCAAA
CAATTTCTGGTTACTTCAAACAAAACTTATCTAAAATTCA
TCTAAACATTAAACAAATTATTTTCTTCCAAAGTTGTATG
CGCTGACAAAAAAAAAAAAATGTAGTTATCTTCTGCTATA
GAATGAACTGTGTTCCCCTAAAATTTATATGTTAATACCC
TAACCCTCAATATTTGGAAAAAGGGCTTGTAGGAGGTAAC
TAATGTTAAATTAAGTTATAAGGGTAGGGCCCTAATTCAA
TAGGATTAGTGGCCTTATGAAATGAGGAGAAGAGAGAAAT
TCCCCCCCATCTCCCCGACCCCAGGATTCCCATACCCGCC
CTACCAAGCGAGGACACAGAGAGGAAGATATCCTCTGCAA
GCCAGGAAGAGAACCCTCACCAAAACCCATCCACACTGGC
AATCTGTTCTCTGACCTCCAGCCTCCAGAACCATAAAATA
AATTTCTAGGCCGTGCGCCGTGGCTCCCGCCTCTAATCCC
ACGAGGTCAGGAAATCAAGACCATCCTGGCTAACACAGTG
AAACCCCGTCTCTACTATAAAAGTACAAGAAGGCCGGGCG
CGGTGGCTCAAGCCTGTAATCCCAGCACTTTGGGAGGCCG
ACACGGGCGGATCATGAGGTCAGGAGATCGAGACAATCCT
GGCTAACACTGTGAAACCCGTCTCTACTAAAAATACAAAA
AACTAGCTGGCGGCCAGGCGGGCGCCTGTAGTCCCAGCTA
CTCGGGAGGCTGAGACAGGAGAATGGCGTGAACCAGGAGG
TGGAGCTTGCAGTGAGCTGAGAGCCGCCACTGCACTCCAG
CCTGAGAGACAGAGAGAGACTCTGTCTCAAAAAAAAAAAA
AAAAAAGAAGAAGTACAAGAAAACGGCCGGGCGTGGTGGC
TCACGCCTGTAATCCCAGCACTTTGGGAGGTCAAGGCGAG
CGGATCACGAGGTCAGGAGATCGAGACAATCCTGGCTAAC
ACTGTGAAACCCCGTCTCTACTAAAATATACAAAAAATTA
GCCGGGCGTGGCGGCGGGCACCTGTAGTACCAGCTACTAA
GGAGGCTGAGGCAGGAGGATGGCGTGAACCCAGGAGGTGG
AGCTTGCAGTGAGCCAAGATCGCGCCATTGCACTCCAGCC
TGAGAGACAGAGAGAGACTCGTCTCAAAAAAAAAAAAAAA
ATTAGCCGGGCATGCTGGCAGATGCCTGTGGTCCCGGCTG
CTCAGGAGGCTGAGGCAGGAGAATGGCATGAACCCGGGAA
GCAGAGGTTATAATGAGCGAGATCGCCCGGGCGACAGAGA
GAGACTCTGTCTCAAAAAATCAATAAAAATAAAAATAAAA
AATAAATTTCTGTTCTTTAAGCAACCCAGCCTATGGTATT
TTGTTATGGCAGCCCACACTAATACTTCAAGAGTATCATG
CACTACCCAATGATTAGTATTTGAAGCACTGGTAAGAATC
AAAACAAAGCAAGCACTAAATGAGGTAAAAATAAATTAAG
AGATGCATATGCTTGTTACTCGAAAATACTTACAAGTTCT
TTGGTCAATGAGACTTAAAAACAGATTGACGGCCCTTTTA
GTAATTGAGAATTTAATCATAAAGTCAAGGAAACATGATA
TCCTCCAAAGGGCTTTGGATTTAGACAATCCTGACACTTG
TAGCCACTTCTGAGCTCTATGTTAGAGTAAGAAATAAATT
CTGGCCAGGTGAGTTCAAAACCTGCCTGGTCAACACAGCA
AGACCTCGTCTCTACAAAATAAAAATTAAATTAAAATTTA
AAAAAGAAAGAAAGAACACCAAATTCTACACCTATTCCTG
TAGTCAGGATGTGAGTTTTTGCTTGCTTAATTAAATGTTA
TTAACATTTAGTATCCACCAAATACTACACTACACCTTAC
AATATCCAGTATAGCTTCTAGAACACTACAGGTATTCCAA
AAACGGGATTGTTAGTGAATAGATTCTATAAAAGAACAAT
GAAGTCAAAGTCAAACACTTACACAGGCCACCCACTATTT
GCCAAGTATTTTGCTAGTACCATAAATATAAAAATGCAGT
CCCTGTCTTCAAGGAACTTAAAAGGAAGAGGGACAAAACG
AACCACATAATTATAAAACAACAGAATAAATGCAATAGGA
AAAAACATGTAAAGTGCACTGGAACACACAGGAATAGTGG
GGGACAAGGGGGTTGGGGGAGCATGTTAGGAGCAAGTCAA
GGACTATACTCCAAGTCTTGACAAGGAATCCCCTTCTTGT
TTCTAGTCGGGATAATTTCGTAAACCCTCATCTGAAGAAG
CATCCACTGAAGTACAGCCTCAGCTCATACTCTCTAACTT
TTACTTCCACTCAATTCCATTCATCAATTTCAAACAAGGG
GGAGAAGAGAGAGGAAAAGACAACTTTAAGTTGGCACAAG
TAGGGTTTAAGTACACTTTTACTCCCCGACAACCAGGTAA
AAATTGAAATCACATTTTTTCAAATCTTTCTTACACTCAT
GATAAAGACTAGATGTTTTACAAGTTATACAATCACCCCT
GTTTTAAGCCTTCTATAAGATAAATCACCAAAACCTATTC
AGTATGTAAGTTCTTTTATACCAGCCAAATGGTGCCTCCA
TAGTTATTTTGCTTAATCCAACTGGGCTAACAAGGTATCC
AACACCTTGAATACTGAATAAACTTTAGTAAATTTTCTCC
ATTAATCCACACTCTTATTCAAGATTTATTCAATTAGTAA
ATTCCTACAATACAATACTGACATTCAAAAAATGAAGATT
TGGCTCTTGCTCCTAAAATAAACCTCTGTGGGAAAGTCAC
ACATCCAACAGCTACGAGTATAAATGAAGACCCATGGGAA
CAAAGAGACCACTATTTGTATCCTTTCATGGATATCTCAA
TTGACACTTCACAAAACAATCCTGTGAAATATAAGATTAT
CTTTTTTTTTTTTTTAACCAGTTTGCTCAATTAACAGGTC
AGCATATAAAACCTGGATCTTCTGACCCTTCACTGTACCA
CATTCTAAAATGTATATAAAATTTATCGTTACCACAAATG
AAGATACTTCAAAAACCCTAAGGAAGGAAACACACAAGAA
GGAAACAGCTTCCTCACCTATAAAATAAGCAAAATGTAGC
CTTTTTGACATCTTTGAGCTAAATAAGGTCGCAAGGTGGA
GCCCACTGCCCAGAAGTTTTACCCAACTAGTCTAACATAG
AAATAGGCCTGGAAACTGGAGGAGTAACATAAATTTAAGG
TTTACCAGTATATAAAGCTTCTATTATCATTTGATCCTCA
CTACTCAGTTAAGAATTATCTCTATTTTTACGTATTTTTT
AAAAATGCATCAGTGGAATAATGTAATTAGTTCAAGGTCA
CCCAGTTAGTAAATGGCTTGGACAAATCCTCATAACCCTA
TTACACCTTTTTATATGAGAAAGTCAGAGTAGCTAGTGGA
AGCCTGGACTATTTAATACGGATCCAAGAATGTAAATACA
AAATCTTCTGAGCTCTCCTTAGCCACTAGGCTACATGCAA
CTAATTTAGATGAGACAAGCTCCTCTTTCAGTAAAAAATA
TATATATACATATCTTAAGTAACGAACCAACTAATTTTAA
AAATGCACTTAAAAGGCACACAATGTACACACATACACAC
GCATTCACATACATACACACACACTTCAATCACAAAGCAT
CTTACACTTTTGAAACATTGCATAAATGAAAAATAAGAAT
AGAACTAAACAGGACACTAAAAGTACCAGCTTTTTGGTCT
CAACTTTTCCACTGTCCTGTATAAGTAATATGCTTTTTCA
TTTCTCAAATATTCATCTTTAAACAAATTATTAACAAGTA
AATCTACATACTGCATTTTACTAATGTAAAATGCCTATGA
CTGTTTCAGGAACATAAACTATTATTCAGTTCTCTTCTGT
GTAAGATTACATTATACACAGTGAGCATGCTATTCCTAAA
ATTAAAGTCATCTGAGAGATATCACTAATATTTATACCAT
AATGTATTTATCATATCCTCTGTTCAAGATTCTGACCGAC
TTAACTGGAAATTCCTGTTCACGCATTCCTATTTCTAGGT
GGCCTTTGAAACATCAGAAATACCTCTTAATATAACCAAA
AAGGACTCAACTTAAAAAGACTAACATTTACGTCCCACAG
GCCTTGAAAACATGAAGACTAAGCATATATTAATACAACC
TGAAAAGCACTTTCTTAAGCACCAAAATATTCCAAAGAAT
ATCCCAAAGACTTTTTTGCAAGCAGCACAAGAACGTTCTA
TCTCGTACCAATCTCACTTTTACAAGTATCTAAGCATTCT
AAGCATTACCTAACCACCTACCAAATAATCCAGTTCCTTC
CAAAGTGAAAAGCTGACCCTCTTTCCTGCTCTTATTCAAA
ATTAGTGTATAACGAATTACTGTAGACTGCTTAAATAAAC
TTTTCAGACCTGTGTACCAAGTTCTATATTTACGTTACTG
GAAAACATCAGTGTGGTTCCTCTCTCTCTACACTTCACAA
GGAACAGAGCAAGAAAAGAGCTTAAAAACAGAAGTTACTT
TTTATTAGAAAAGGAACTTTCAAGTGAAGACATAATTTAC
CTGTGACAGACTGACATCTATACATGACAGTGATTAAACT
TTACTGAATACCCAAAACGGCAACTTTTTTTTAGTTCACA
ATCTTTGAATTACACAACTATGCCTGTTTTTATTTAAAAA
TAACCCACTTTTGGCCAGGCACGGTGGCTCACGCCTGTAA
TCCCAGCTACTCGGGAGGCTGAGGCAGAAGAATCGCTTGA
ACCCGGGAGGCGGAGGCTGCAGTGGGCCAAGATCGCACCA
CTGCACTCCATGGGCGACAGAGCCAAGACTGCATCTTTAA
AAAAAAAAAAAAAAAAAAAAACTTTCACTGTTTTATTTCT
CAATGTTAAGATAAGTTTACCCAAAGTTTGAAACAACTGA
TAACTTATGGTAAGATCCCTACGGCATTAGATCTCTAAAA
CAGAAACCAACAACATATAATATTACAAGATATAACAGTA
TATATTATAGTTCCTGAGTTTTCAAGGACATCAGTAAAAA
AAGTCATGCTCAAACATATGACTGAAAGTTTTCAAGCCAT
ATTTTACAAAGACTGTGTTTTTTGGTTTGTATGCTATAAT
TACTATTTAAACTGATCGCTTATATTTGAAAATAACTTGT
GCGAAATCATCAAGGGAAAAGGGGTCAGTCACCTAGAGAC
ACAACATTAAACTCACTCTTTAAGGCCATCATAAATACAG
GTAACTTGGAATCAGATAAAAAAATTCAAATTCACAGTAA
GCGAAAGTGAAAATTCAACACAGATATATCACAAAATATA
TACATACAAAAGCCAAATGGAAACACGCTCAACCTTGACA
GAAAAAAATGAAAAGCAAAGTTTAAAATGGAAACCACCGA
AATTGAGAAAGAATTCCAATGACATGACATTTTCTTGCCA
AAGCGAAGGAATTTGTAGATTATATCATTCAAATCTCATT
GTATTACATTATAAAGGTCTTGGCAACGGTTGACCATTAA
TCTTTAACACAAAGGAGATTCAAATCCAAATGAACTGTAA
GACTATCTCTTCCAGGAGAGAGAAATGGAGTAATTTACTT
TATCCACAATTGTTTAACCCAAAAGGAAGGCCTTTAAGGA
TGATAACGCAGAATGGATCAGCCTTCAGTCTACCAAGTCC
CATTTCTCACGAAGTCTTGCACCAATCCGAAAAGAGAAGG
TTATGGACACAAAACAGGCTTAGGAAAGGCTGGAAGAAAA
AAATCTCCAATGAATGACACACCACATCATGGTTTATTCT
CCTACACAATTTGAGAAACAATAAAGAAAAATATCACACC
ATATGTTTCAACGTATCAATTAAAAAAATATTTTACGACA
GTACATTCAATTCTCTTCTTCAGGGCCGCAAAAATAATTT
AGCTCCTGTTTTACTGATTACAGAGCAAAGGGCAAAAGCA
GCTGCTGCAATGCAACACAGGCTGCTACAGAGGAAGGGGA
GAAAAAGCTTTTCCAAACAGATCCGTTCCTCGCCCCCGCT
TACACATCCCTACCAACTTATCCCTCTTTTACTGCCCCCA
CCACGTGAAGCTAATCAATTCTTTCCCTTCCCCCACCATC
GTGAAATTTCACCTTTTACAGCTCCTTTACCTACCCCTAC
TAGAGGCACTTTATTACCCGCAGAAATCAGACCTTTCAAA
CTTTTCCTCCTTTTTTAATTAAACACGAGAGTTCGGAGGC
AAAAGTGCATGAAATTTTTACATATATACGAAAAAATACC
TGTTTCCCAGCAACATGTACGCTTCGATTCTCGAACCCCT
CCCCATCTCCCGGGTTTCGCTTGCAAAGGCTGGGGGGAGG
GAGCCAGGCGCAAATTAAATTTAGGAAGGGAAATCCTGGG
TGAAAGAAGAGCATTTGAGGAAAAATGAGAGAACGATGAA
GGGAGACCCCCAAACCACAGGGGTTGGGGAGGTTTCCAAG
AAAGAAAGAGAAATTGGAAGGGACAAAAGGGGGAGGGGGG
AGGAACAGACCGGAGACCAGGGGAGAGGCGCCGGGCCGGG
AGAGAGAAGGCGGGGTCCAAGGAGAACTAGGGTCGCGGCT
CCCGCGGCACAATGGCCCGCCCGGCCCCCGCCCCGCGCGC
CCCTCACCTCATGGTGCCGGCGGCGTAGAGGCTTCCCCAC
CAGCTGGGAGACGCGGAAGGCGCCGAGCAGAGGGGGTCTC
TCCTCCAGGGGTGGGGAGCAGCTCGGAGACGGGAGACAAG
TGTTCGGCTCCTCCTTCGGCGGCCAGGGGGCTACACCATC
TCCTCGCACAAAGCCGAGGCGCCGGCCCGGAGTGTGGGAG
AAGAGGGTGAGAGAAAGGCTGGGGAGGGGGCGGAGAGGAC
GAGGCGCGGAGCGGGTCCCTAGGCGGCCGCCGCCTCCCAC
CTCCTCGTGGTCCTGCACCTCCTCCCGGAGCTTCCTCGGC
CGCCCTCGGAGGGGTGCCCGCCGGGGCCGCGCGCCCGGCC
GCCGCTCCACAGGCCCGCGCCCGCCGCGCCGCCGCCGAGG
CCGTGTGCAACCGGCAGCTGCTGCAGCCGCGGGAGGAGAG
TCGGGATCGCCGCGAGGAGCCCGGGAGGAGGCGGGGCGCG
CGGCGGAGGAACACGCAGGCGCCGCCCTCCTTGCCTCCTT
CCCCGGGGGCGAGGGGCGGTGCGGGGGAGGGAGGAAGGGG
AGGCGGGGGCCGGGTGCGCTCCCCGCGCCGGCGGGTGGGC
CCCGCCGGACTGCTGAGAGCTGACTGGGCGGGAGCGAGCG
CGACGGCGGCGGCGGCGGCGGCGGCGGAGTAGAGAGGCTC
TTTGTTGCCTCCCCACCCAGCCCCCTGCAACGCCCTGGGA
TTCGGGCCGGCCACCGCCCCCCACCCAAAACGTCCCGTCC
GCTGTCGGCCGGGGTTCCTCGCCCGGGGTTGTCCTTGACT
GTCGGCCCCCTCCCCGTCGCCTCCCGCTCCCCAGAGGCTT
GGGGAGTTCCGGGGCCTCCCCCACGGCCGCGGTGCGGAGA
CCGAGGCGCCGAGACCTCCTGGGCGCCGGACCCGCAGCCA
CCGGCGTGGGGAGCTGGGACCCGTGACTGACTGGACACAG
GCCCGGGCCAGGAGACTCCGGGTCGGCTCGCGGCCGAGTG
CCTCGCGCGGGGCGAGTGCTCAGCCCGCCCTGTTGCGGTC
TCAGGACTGGGAAGAGGGAATCAGGGGGCATCCCTGTCAG
CCCAACCGCCCGACCCCGCCGCGGCTGCGCCCAGCGATTC
CTGCGGAGTTAAGGAGGGGCATATAAATGGAAAATATGGT
CATCATTGTTCCCTTCGCTCCTTTTCTTCCCGAGGAATCC
CAGCGTGCTGCGCCGATGGAACAAGCTGATGTGCACACTA
GGTATAGGGATGACTTCATCCCCAAACGAACGCAGCCGAC
TCTGGGGGAAACGCAGTCGCCGGGAGACGCGCGCAGAACC
GTGTGTTGCCGTAAGAGTAGAAGAAGAAAAACGCAGCCAG
TGGAACCGCTTTCCAGCGTCATTAACAGAGGGAATCCCGG
ACAGGGGGCGGGGAGAGAGAGGAACTAATGATAATTTTAA
ATCTTCCGTCATTCCCAATGGTCTTGAAGTCACCTCCCTT
AAAAAGTAGATATAAAATACTGGCGAGGCAATTTCAAGTC
AAGTCGGGGAGGAGGGCATCCAGGAAGCCAGAATTGATAG
TTGTTGTTGAGGTTTTGTTTTTGTTTTTGTTTTTTTTTAA
ATCTAAAAACAAATCCAATAATAAAAATTTTAACTGTACG
AATTACAGCCCCCTTTTAGTCCCGAAGACAGGGATGTACT
TTCTGTATAAAAGATGAGGATGAGAAAGGGTTGTTGCTAC
AGGGATCCTATTGCTGAAGGATCTCATCCAAAATGGAGGA
CCTGCCATGACTCCAGGCATCCATTCAAAAGTTTTGGTGT
TTTAAGATGCAGGTACCATTCAAAAGATAGTTATAAAGGT
TGGGATAATGTACACTTCCAAATGAAAAGACAAGTTATAG
TGATCCGCGATCAATGCCTAACTTGCCTGTAATAGAACTG
TGTAGCCCATTTTTAACCATAAAAAAGCTTCCTGGTTTCA
GTCGGGTGAGGTAGCTCACACCTGTAATCCCAGTACGTCG
GGAGGCTGAGGCGGGCGAATCATCTGAGGTCAGGAGTTCC
AGACCACCCTGGCCGACATGACAAAACCCTGTCTCTACTA
AAAATACAAAAAAAAAAAAAAAAAGAAATAGCCGAGTGTG
GTGGTGCACGCCTGTAATCCCAGCTACTGGGGAGGCTGAG
TCAAGAGAATCACTTGAACCCGGGAAGAGGAGGTTGTAGT
GAGCTCAGATCACACCACTGCACTGCTGCCTAGGTGACAG
AGCAAGACTCCATCTCAAAAAATAAAAAAAGCTTCCTGGT
TTCAGAGCTCAATACCGAGTTATTTTCTTTTTGGAACTGG
CAGCCTTAGACCAATAGCCCTATAGAAGCAATGACCTAGG
GCTATGGCACAGGATCAAGGTGGCCTCAGGTAGCAAAAAG
CATGATGCCTCTGCCTTAAACATGGTATACTTGAAGAATG
CTAATTTCCACCCACATATCTAATTACAGCTTACCATTAC
AGAGGACATTTTATTCAAGGATCTCCAAGCACTGGAGAGA
AAACAAACTTGCCAGTCAAATGTCCTAGTTGCCATATTGC
AAGTAGAGACAGGGAGACACAGAGCTCAAGTAACTGAATC
AATCAGTGCAGCAGGCATGATTAAAAATCATAGCTACCAA
CTATGAGGGTCATTGTCTTACAAAAGTTTCTCCCTGTAGT
TTGAAACACATACCTCAAGTATTTGAACATGTGCTATAGA
GACTTTTTTCTTGGAAAAATTAAGACATATTGAACCATCC
TGGAAAAGTATTAATAAAACATATTTGACCACAAAGAAGT
CACACCAATTTGCCTTAGTCCATTCATAGCCATACAGTAA
ATCCGACAGAGCTTATGTTTCAGGGAAAACTTACAAAGGG
CCAAAAGGGGTGGAGAGAGTGTTGTAATGACTCAAGCTAT
CTCCTGCCAGACACAAGAAACAAGGATAAAAATTCCTTAC
AGATGACTCCATAACCTACTTCTCATTTGTGAAAGTTAAT
CCATCCTGCGCTAAATAAGTGATATATCACATCATCTTTA
TTCTAACAGCAAATGTTCCAATGGTATGGGCACCAAATTA
AGCAATCCAAGTGGAAAACGCTGTTCTTATTTTCTCTGTT
TATTAAAAATGTACCAGCCAAGAATTTTGGCTGCCTACAA
CCATTTCCATCCTTCTGGATGGCAGCCTGCCAGTTCACAA
ATTGGTCATAGCATTGCCTTTTGGATTTAGATATTGCAAT
GAGTGGCCTGACCTCCAAAGGTCATTCTGTGGAAGGGCAG
TTTGTTGGCTGTGACAAAATGTTATTGCTTCTTGTTCATA
TTTGGTTTAACATTCAAAGAGGGCAAAAGGGATACTTAAG
GTAGGAAGTCACAGACTAATTCTGGTCACAAAGGAAATGC
TGTGGAATGTGTTACCATATAGAATAAAAGAATTTTAGAG
ATGGAAGGAATCTTCAGTCCAACCCACTCATTTTTCAGAA
AAGAAATGTGAGACCCAGAGAGGTTAAGTAACTTGCCCAC
AACTTAAATTCAGGATTTCCAATTCTTGGTCCATTGTTCC
TTCTACTGTATCAAACTACCTTCCTATGGGATGAGAGTGC
ATTAAGGCAATAAAAATTAAAGCTAATTCTCTTCTCATAA
ACTCTGCTTAAAAATTAGGTCTGGGCCTGGCATGATGGCT
CATGCTTGTAAACCCAGAACTTTGGGAGGCTGAGGCAGGC
AGATCACAGGAGTTTGACACCAGCCTGGTCAACATGGCAA
GACACCGTTTCTACAAAATTTTTTTTTTTTTTTTTTTTTT
TTTTGAGACGGAGTCTCGCTCTGTTGCCCAGGCTGGAGTG
CAGTGGCCGGATCTCAGCTCACTGCAAGCTCCGCCTCGGG
TTCACACCATTCTCCTGCCTCAGCCTCCCAGTAGCAGGGA
TTACAGGCTTGAGCCACTCTACAAAATTTTTTTTTTTTTG
TATTTTTAGTAGAGACAGGTTTTACCATGTTGGCGGGCAG
GTATCTAACTCCTCACCTCAGGTGATCTACCCACTGCAGC
CTCCCAAAGTGCTGGGATTACAGGCTTGAGCCACTCTACA
AAATTTTTTAAAGATAAGCCAGGTAACTGGGCACGGTGGC
TCATACCTGTAATCCAAGCACTTTGGGAGGCCGAGGCGGG
TGGATCACTAGGTCAGGAGTTCGAGACCAGCCTAGCCAAC
ATGGTGAAACCCAGTCTCTATTTAAAATACAAAAAATTAG
CCAGGTACGGTGGTGGAAGCCTGCAATCCCAGCTACTCGG
GAGGCTGAGGCAGGAGAATCACTTGAACCCGGGAGGCGGA
GCTTGCAGTGAGCCAAGATTGTGCCACTGCACTCCAGCCT
GGGCGACAGAGCGAGACTCCGTCTCAGAAAAAAAAAAAGC
CGAAGAGCCAGGTATTGTAGCACACTCCTATGGTCCCAGC
TACTCAGGAGGCTGAGGCAAGAAGATTGTTTGAGCCCAGG
GATTCAGCCTGAGAGACAGACTCTGTCTCTAAACAATTAA
AATCAAAAACCAAAAATTAGCTGAGGTTGTGTTGGCTTGG
CTGAATAGTGGAAATCATTTGAACTCTTCTCTCATAAGGG
TTGCCGGCCCAAGGCCCAGTGGCTGGCCCATCATGTAGGC
ACCTAGGTATTTAAAAGGTGAATGAATAAAATGAGTGAAT
GACTTCTCTAATTAAAGAGAAAACTATTCATCAAAAGAAA
TATACTCTGTTCTTAACATCGAGTATATAGACCTCAACTT
TCCCTCAGATAAACTTTCACCCATGCTTTTTTTTTTTTTT
TAGACAGACTCTTGCTCTGTTGCCCAGGCTGGAGGGCAGT
AGTGAGAGCTCTGCTCACTGTAGCCTCTGCCTCCCAGGTT
TGAGCGATTCTCCTGCTTCAGCCTCCCCAGTAGCAGGGAT
TACAGGCGCCTGCCACCACACCCAGCTAATTTTCATATTT
TTAGTAGAGACAGGTTTTACCATGTTGGCCGGGCAGGTAT
CTAACTCCTCACCTCGGGTGATCTACCCACTGCAGCCTCC
CAAAGTGCTGGAATTACAGGCATGGGCCACTGTGCCCAGC
CACCCCTGCCTAATGTCACAGTAGGAGGCCTGCTTCAAGC
CCTAGGTGTACAGTACAGAGCCATCACATTGGCCTATATA
TTTGTTAGCAGTGTGTACTCAGAAAAGGAAATAAAACTTG
CTTCTGTTGAAGATGAGTTTGCTGCAGGAGTGTTGTCAGT
CTGGCTGTGAGGGTTCACTTGGAACATGCCTTGTTTAAAT
TCATCTGATAGCATCAGTGTAGGCTTGTCCTCCATTTATG
GGCATGAGGAGGATGCATGACTAATGCTACTCAGCAGTCA
GGAAATCAATGCTAAGGATTGTAGGCACAGTCTCCCCCAT
CACCCAAAAAAAAAGGCGCTCCCTCGAAAAATGAAGAGTT
ACTTTACGGATGGGTGAGGAAGAGAAGGTAGTTTGGAGTG
AATTTGATTGTACACTTTCTGCTTACACCTAACAGTATTG
TGTTTTCTTTTGTGGCAGTTAGTTCACAGTGTAATTTTTG
TTTGTGTCCCCAAGAATGGAAAAAAAATAAGGTAGAACAT
GATATTCTGGTAGGATTCAAGATATTTTTATTTCTCATCT
TTCAGCTTTAGCTGCCCATATATAATCTTGGCTCTAAAAT
ATTATCAGGAGACACAGACATTAGAGGAAACTATTTGCCT
CTCTGCCTTTTGCATTTTTCTTCCATTTGTCATTTTTCTC
CCTTCCAAATTAGGATTTATTGAGTTACTTTCATTTCATC
TTCCCCAGAGTCTCTTTCTTTTCTTAGCTCTACAATGTTT
AGATTTGGCAGAAGATTCCCATAGCCTGAATGGTTTTGAA
GTAACATTAGTCTATAGAGGCCATATTCTATAAAATGCAA
TGCGTTTTTTTCCCACAAAATTCAGCTATGGCTGCGATTT
AAAGAATATGGCAAGTGGGCCCCATATCTAGATAACAGTC
AAATCATAGTGCGTTAGAAATTGGACTGATGGCCGGGCGC
GGTGGCTCACGCCTGTAATCCCAGCTCTCAGGGAGGCAGA
GGCGGGAGGATAGCTTGAGCCCAGGAGTTCGAGACCTGCC
TGGGTAAAACAGCGAGACCCCGTTCTCCACAAAAAAAAAA
AAAAAAAAAAAAAAAAGACAAAAAAAAAAAAAAGAAATTG
GACTGATGGCTGGGTACGGTGGCTCAAACCTGTAATCCCA
GCACTTTGGGAGGCCGAGACGGGCGGATCATAAGGTCAGG
AGATCGAGACCATCCTGGCTAACACGGTGAAACCCCGTCT
CTACTAAAAACACAAAAAAATCAGCTGGGAGTGGTGGCAC
ATGCCTGTAATCCCAGTTACTCGGAGGCTGAGGCAGGAGA
ATCTCTTTAACCCAGGAGGCGGAGCTTGCAGTGAGCTGAG
ATCTGGCCACTGCACTCCAGCCTGGGCAACAGAGCGAGAC
TCCGTCTCAAAAAAAAAAAAAAAGAAAAGAAATTGGATTG
AAAATAAGTATCGAGCCTGGTGCAGTGCCTCATGCTTGTA
ATCTTGACCCTTTGGAAGGGTGAGGCAGGAGAATCACTTG
AGTCCAGGAGTTCGAGACTAGGCTGGGTAATATAGTGAGA
CTCCATCTCTATAAAAAATAAAATTCTAGCTAGGCATGGT
GACATGCACCTGTAGACCCAACTACATAGGAGGCTGAGGG
TAGAGGATGGCTCAAGCGAGGAGGTTAGGGCTGCAGTGAG
CCATAATCACACCACTGCACTCCAGCCTGGGTGACAGAGC
AAGACTCTGTCCTAAAAAAGAAAATAGAAAAGAACTATCA
TCGGCCGGACATGGTGGCTCACACCTATAATCCCAGCACT
TTAGGAGGCCAAGGCAGTTGGACCACCTGACGTCGGGAGT
TCGAGACCAGCCTGACCAACATGGAGAAACCCCGTATCTA
CTAAAAATACAAAAATATTAGCTGGGAGTGGTGGCACATG
CCTGTAATCCCAGCTACTCAGGAGGCTGAGGCAGGAGAAT
CTGCTTTAACCCAGGAGGCGGAGCTTGCAGTGAGCTGAGA
TCTGGCCACTGCACTCCAGCCTGGGCAACAGAGCGAGACT
CCGTCTCAAAAAAAAAAAAAAAGAAAAGAAATTGGATTGA
AAATAAGTATCGAGCCTGGTGCAGTGCCTCATGCTTGTAA
TCTTGACCCTTTGGAAGGGTGAGGCAGGAGAATCACTTGA
GTCCAGGAGTTCGAGACTAGGCTGGGTAATATAGTGAGAC
TCCATCTCTATAAAAAATAAAATTCTAGCTAGGCATGGTG
ACATGCACCTGTAGACCCAACTACATAGGAGGCTGAGGGT
AGAGGATGGCTCAAGCGAGGAGGTTAGGGCTGCAGTGAGC
CATAATCACACCACTGCACTCCAGCCTGGGTGACAGAGCA
AGACTCTGTCCTAAAAAAGAAAATAGAAAAGAACTATCAT
CGGCCGGACATGGTGGCTCACACCTATAATCCCAGCACTT
TAGGAGGCCAAGGCAGTTGGACCACCTGACGTCGGGAGTT
CGAGACCAGCCTGACCAACATGGAGAAACCCCGTATCTAC
TAAAAATACAAAAATATTAGCTGGGAGTGGTGGCACATGC
CTGTAATCCCAGCTACTCAGGAGGCTGAGGCAGGAGAATC
TCTTTAACCCAGGAGGTGGAGGTTGCAGTGAGCCAAGATT
GCGCCATTGCAATCCAGCCTGGGCAACAAGAGCAAAAGTC
CGTCAAGAGAGAAAGAGAGAAAGAGAGGAAGAAATGAATT
ATCATCATAATATAATTCTGAACTCTTAGCTCCTATGTTA
TAAAATCTAGCTGGTAGCTAGGAAAAAAAAAAAAAAAGAT
TGGTACCCTCTTTCTTGCATTGAAGTGATTTATTGTAACA
AAGCTAGAGAATACCACTTAATTTTCACAGACGATCAGGT
GACAACTGACCTTAGAGTATTTCCTCAAAGGAGATCAGAA
AAAAAGTTATTAAAGATTATTTTCTGACTAATCACAGTAC
AGAAGAAAGATATTACCACTAGGATGTGTCCTAAGCAAGC
TGTCTAAAATTAATTCACAGGCCGGGCGCTGTGGCTCACA
CCTGTAATCCCAGGACTTTGGGAGGCTGAAGTGGGCAGAT
AACGAGGTCAGGAGATCGAGACCATCCTGGCCAACGTGGT
GAAACTCCGTCTCTACTAAAAATACAAAAATTACCTGAGC
ATAGTGGTGTACGCCTATAGTCCCAGCTACTTGGGAGGCT
GAGGCAGGAAAATCACTTAAACGTGGGTGGCAGAGGTTGC
AGTGAGCCGAGATTGTGCCATTGCACTCCAGCCTGGGCAA
CAGAGTGAGACCCTGCCTCAAAAAAAAAAAAAATTAATTC
ACACTGCTTAACACCACACTTTCATCCCACCTTTCAGGTA
AGTTTCAAAGCCTATTAAAAATCTCAATTCTCTTTCTCTT
TGAAACTGTTGCTAAGCATGGTGACCTAGCCAAATTCTAC
TTTGAGAAATAATCTTCAAATGTTCATTTTCTTGGGTTTA
ATGTCCAAATTCAGCCTTTAGTCAAGTCTTTCTAAAATTG
AAAGGAAGGAAATATTCAAACAAAAATGTCATTATGTGTC
ATTAGTTATAATACTTTCATTTGGCCTCCAAACATTCTAA
TACCCTTAACTCATGTATCATGAGTACCAACTTTTAATGA
AGTAAAATGTAGATATTGTACACATTTTGTATATGAAGCT
GTTGGGTTCTTTGATCAAAGTAGGCAGTGATTGAATACTC
TATTTGGTAGTAAATGAATTGAACTGCAAATCAAAAATTA
AAGCCATTGAGGGAAGAATTTAAATTTAACCTCTTACTTC
AGGCCCCTCTCTGTACCTCTCTGTGGGAATACCTACCTTA
GATGGAATCTGACACGAACAAGCTTTCTATTTGAGAAAAA
TGTTATTTGAGTGACAGGAATGTAAGAGATGAATGTAGCT
AAGTGATGGGTTGACCAATAGTGATATTTACTCACCTGCT
AGGCACTTACTTATGTTAACTCCATTAATCATCACAATAT
TCCTGTGAAGTGGATATCATTATAGTCATGCCTGCTACAC
AACTCATGAAAATCAGGCACAGAAAGGTTAAGAGACTTGC
CCAAAGTCACACAGCTAGTAAATGAGAAAGTCAGAAAGGC
CAGTTTCATAGCCCACACTCCTAACCTCTGCACCACAGGA
TCTCTTCTATTGCACTTTACTAACTCTGATTAAAAAAGAG
AAAAAAAAAAAAAAAAACAAAAGAAAAGAAAAAAAAAAAG
CCTCAAATCCCACTTAGGAAATGGAAGGTAAAAATAAAAC
AAACAAAATACTCTCAATTCCTTAACTTCCTCATTCTGCT
GCTAGAAACTACAGAGATATCCTATCTGGTAAATCATGAC
ACTTCTATCTCCCAAGCAATAAATAAGGTCTTCCCTTAAG
CACAGATTTGATTCCTAGTGCCTAGGCTTGTGGCTTTGTG
CACTTTAGGGGCTCAGTAAATGAGTTAAATGAGCCCCCAA
ATTAACATTAGGACTTCATTTCCAAAACAGTAATGCTACT
GAGAAGTAGCCAATAGCCATTCATTCATTCAACACTCCTG
CAACTTGGATACTTCAGGCATACAACTAGTGGAGGTTTTA
TAAAGCTTATAGGGGTAGAGTTACTTAAACCAACTCAGTA
AACAAAAAACTCATAGAAATGCTAACTTTTTTATTGAACA
CAGAGTGATAAACAAAATAAAGCCAAGCCAGTGAGTGCGT
GTGTGTGGTGTCTCTTGTGTTTTTGTAGTTTTTTAAAAAA
ATAACTGCCTATATTTAATGTATACAATTTGCTGAGTTTG
GATATATGCATATACCTGTAAGCCAGTGTGTTTTTAAAGG
TGTTCTGAGAATGTCTAACATTCTCTTTATTAACATTCTA
ATTAGAATCAGAGAGTAACTAAGGGATACTGTACCCCAAA
AGTAACCTCACGCTATATTTAGCTTTGGTTGTCTGCAAAG
CAATTGGCATAAAAGTCTTACTCTAGGATGAGATGTACCA
AAATCTTTCACAATAACTCATCTATTTCTTCATTTATATT
CTTGTGAAAAACTTTTTTTAGGACTTACTCATTTAAAATT
TATCAGCAGTGAGGGTGCTTATATTTCAGGGAAAGGTCCT
GAATAGAAAACTGTTATCCTAGCTTCCCATTGAGGTTTTC
TTGTCTAACTCAGGTGGGATTTTATATCTGTCAACATCTC
ACAATTAGTCTTTGAATAGCTCCTGTTTTGTGCGGTTTTT
TGTAATGTTCACTGAGCATCTCATTGTACTTTTTTTCAGT
GTCTCTCACTTGCAAATATTTCCCTTCAAAAGTTCAGTCT
GGTCTTTTCCTTCTAATTGTTCACTTTATTTTCTCTCCTC
CTACTAGTAAGATGGTGATTCTTGATTTGCCTTATTTGAG
TTATTTATATCTTCCGGCCTCTGTTTAATATCAAGTGTGG
CTTAGCATTCTTTTCCTACTGAATGATGCCCAAATTAAGT
TAAGAAGCAATTCCTAAGAAAGCTGGCCTGTAATTCTTCA
TGGTCTTCTGGTATCCCAAGCACTGGACAGTCTGTTTAAT
TTTGAAAGTTGATGTAACTAGCTAATAGTTTATGTCAGGT
TTGATTCAAGAGTTGCTTTCCAGAGTAACTCTGTTCCAAA
ACTAGATGAGGAGGTAGAGTAAGGAAGAAAGAATTAAAGC
AGTCTAGGTAGAGGTGGCTCACACCTGTAATCCCAGCACT
TTGGGAGGCCAAGGCGGGCAATTGCTTGAGTCCAAGAGTT
CAAGACCAGCCTGGGCAACATGGAAAAACCTTGCCTCTAC
CAAAAATACAAAAATTAGCCGGGCTTGGTGGTGCATGCCT
TGTAGATCCAGCTACTTAGGAGGCTGAGGTGGGAGGATGG
CTTGAGCCCAGGAGGCAGAGGTTTCAGTAAGCTGATATCA
TGTCACTGTACTCCAACCTGAGCTACAGAGCCAGATCCTG
TCTCAATAAATAAATAAATAAAGTTAGTGAGGCAGTTTGC
TCTCTTGGTTAAGTCTTTTCACTTGGCATCAACCAATAGA
ATATAAGGCCCTTCGTGGTAGCAAGTACCTGTAATCCCAG
CTACCCAGGAGGCTGAGACAGGAGAATTGCTTTAACCCGG
GAGGCAGAGGTTGCAGTGAGCCGAGATCGGCCACTACACT
CCAGCCTGGGTGACAGAGCTAGACTCTGTCTCAAAAAAAA
AAAGAATATAAGGCCCTTAACTGGCTCTCAATGATGGGGC
TCCAAGAGAGAACAGTCAATGGAGTATAATAACGAGGGGT
CCTGATGCCAACTTAACTACTCCCACCATTACCATCACCC
CCATTGAAGAAAAGGAGCTTTTCTGCTTTTACCTTCTATC
TGGGCTTTTTGTTAGGATTCTGGTTGCCGATGATAGAAAC
CCAATTCAAAGTAGCTTAATGTTACTGCATATTTTCAGTA
TGCTCTTCGGGCTAGCTAGATCAGGGGCTCAAACAATGGC
ATCCTCTCCATCTTTTAGTTCTGCCTATCTTTGCCTTTCT
TTGTGTTTTGACCTATTTTCTCCTCCTATATATAGTCCCA
ACCTCACTTTCTACCAGTACTGTGATCCCAAAGCTAGACA
ATCTGTCCAAGTAGCAAGGTCTCTCTGATTGGACCAGCAG
GAGTCACATGGTCATCCTGAACCACTGGCTGCAACCAGGG
TGAAGAGGTTCTCTTATTGGCCAGAACCAAATCATGGGCC
CACCCTTGGTCAGGAAGACAGCTGTCTTACTGGAAGGGAT
GGGACATAAAATAATATACTGGGCAACCAAATCCAAAACT
ACTCAAAGGGCCTCCAGCTAGGGAGCGTGGTTTAACTAAA
CAAGAACAACATTCTTGAGTGAGGTAGGAGGAATGGGTAA
GGGAATAATTTTTCTTTGGTGGTGGGAGTCAATTTACAAA
GAGCAGATACCTGGCCAGGCCAGGTGGCTCACGCCTGTGT
AATCCCAACTTTTTGGGAGGCCAAGGAGGGCAGATCTCCT
GAGGTCAGGAGTTTGAAACCAGCCTAGCCAACATGGTGAA
AACCCGTCTCTACTAAAAATACTAAAATTAGCCGGGTGTG
GTGGCACATGCCTATAGTCCCAGCTACTCGGGAGGCTGAG
GCGGGAGAATCGCTTGAACCCGGGAGATGAAAGTTTCAGT
GAGCCAGGATCGCACCACTGCACTCCAGCCTGGGAGACAG
AGCAAGACTCTGTCTCAAAAAACAAACAAACAGGCCAGGC
ACGGTGGCTCACGCCTGTAATCCCAGCATTTTGGGAGGCT
GAGGCGGGCGGATCACATGGTCAGGAGATGGAGACCATCC
CATACTGTCTAACATGGTGAAACCCCATCTCTACTAAAAA
TACATAAAATTAGCCGGGTGTGGTGGCGGGCAGCTGTAGT
CCCAACTACTTGGGAGGCTGAGGCAGGAAAATCACTTGAA
CGCAGGAGGTGGAGATTGCAGTGGGCCGAGATCATGCCAC
GGCACTCCACCCTGGGCGACAGAGCAAGATTCTGTCTCAA
AAACAAACCCAGAAAGCAGAAACCTCTGAGGGTAATATTT
TCACAGGCTCAAACATAGCCATAGGTGCTTCTACAGATGC
CCTAGGCTCCTTTGAAGTTAAGCTTGTGCCAACAGCCTGC
TCACCTCAACAGAATGATAGACCAGAGTAATAAAGGGTGC
AGCACCACAAAGTCCCTGGATCTTCCTCATTTTCCTCCTT
CCCTTATCCTTCCTTCTTAACTGTGGTAGATTTTTTACAA
AAATTGTCACAATCATTACACTTGTCAATATCCATGATTT
TGGTTGGCCTCTCCCACACTATCCCGAGCTTGGCCCTGTG
AGTTGCTTTGGACAGTGGTGCAATAGCAAATGTGACACAA
ACAGAGACTTGTAAAGGGCTTTTTGCATCAGGGCCCACCC
TTACTTGCTGCTCTCTGGAAACCTGTGATGGCCATGTGAA
GAAGCCTGGACGGGTTTACTGAAGAATGAGAGACTTCATG
GAGTAGAATCGAGTTGTTCAAGCTGAGGCCCTGGACCAAT
AGCCTGCCAACTGAAAGATTGTGCATAAGACCGTTCTAGA
CCATCCAGCCCCAGGTGAGCTCATCTAGACCAAAATAACT
GCCCAGTCAACCCATTGTTTTAAGGCCACTAAAGTTGTGG
AGTAGTTTGTTACACAATAAAAGCTAACTGGCCGGGCGCG
GTAGCTCATACCTGTAATCCCAGCACTTTGGGAGGCCGAG
GCGGGTGGATCACAAGGTCAAGAGATCGAGACCATCCTGG
TTAACACGGTGAAACCCCGTCTCCACTAAAAATACACAAA
AGTAGCTGGGCGCGGTGGCAGGCGCCTGTGGTCCCAGCTA
CTCGGGAGGCCGAGGCAGGAGAATGGTGTGGGCCCGGGAG
GCAGAGCTTGCAGTGAGCCGAGATCGTGACACTGCACTCC
AGCCTGGACAACAGAGCGAGACTCCGTCTCAAAAAAAATA
AAATAAAATAAAATAAACGCTAACTGATAGACCCATTCTT
TTCTTCAACAACTTCCCATAAGTCCTTGAATAGAATAATG
ACTCCTGCACTGAGAGGAGTATTTGTGGTTGAAGCTCTTG
CTCCAGCTGAAAGATGTTCACTTTCAGCCGGGCGCGGTGG
CTCACACCTGTAATCCCAGCACTTTGGGAGGCTAAGACAG
GTGGATCACCTGAGGTCAGGAGTTCGAGACTAGCCTGACC
AACATGAAGAAACCCCCATCTCTACAAAAATACAAAATTA
GCTGGGTGTAGTGGCGCACACCTGTAATCCCAGCTACTCA
GGAGGCTGAGGCAGGAGAACCGCTTGAACCTGGGAGGCAG
AGGTTGCGGTGAGCCAAGATTGCTCCATTGCACTCCAGTC
TGGGCAACAGGAACGAAACTCTGTCTCAAAAAGAAAGAAA
AAAAGAAAGATGTTCACTTTTGCCCAAGATCTCATATCCA
GGCATATTCTTAAGACTTTGCAGAGTCCATGAACCTTGAT
GTACCACAACTACTCACCACTGGTTCGTTGACTGATATTC
TTTGGAGTTCTTCCTCCAGAAGGGGGCAGAAAATCCAAGA
TGGGAAGGATGAGAATGATAAAAAGGTAGAAACTCTGAGG
GCACCAGATTACATACAGTTAAGGCAGAAGTTATTATTTA
TTTATTTATTTTATGTATTTATTTATTTATTTATTTTGAG
ACAGAGTCTTGCTCTGTTGCCCAGGCTGGAGTGCAGTGGC
ACGATCTTGGCTCACTGCAAGCTCTGCCTCCTGGGTTCAC
GCCATTCTCCTGCCTCAGCCTCCCCAGTAGCTTGGACTAC
AGGTGCCCGCCACCACACCCGGCTAATTTTTTGTATTTTT
AGTAGAAATGGGGTTTCACCGTGTTAGTCAGGATGGTCTC
AATCTCCTGACCTCATGATCCACCCTCGGCCTCCCAAAGT
GCTGGGACTACAGGCGTGAGCCACCATGCCTGGCCTTTAT
TTTGAGACAGAATCTCGCTCTGTCACCCGGGCATCATTCA
GTGGCGTGATCTCAGCCCACAGCAACCTCCGCCTCCCGGG
TTCAAACGATTCTCCTGCCTCAGCCTCCTGAGTTGCTGGG
ACTACAGGCATGCGCCACCACGCCCAGCTAATTTTTGTAT
TTTCAGTAGAGACAGGGTTTCACCATGTTGGCCAGGATGG
TCTCAAACGCCTGACCTCAGGTGATCCACCCCCTCGGCCT
CCCAAATTGCTGGGATTACAGGCGGGAGCCACTGTGCCTG
GCTCTATTTATTTATTTATTTATTATTTTATTTTATTTTT
GTCAAGACAGAGTCCCACTCAGTCACCCAGGCTGGAGTGC
AGTGGTGCGATCTCAGCTCAACACAACCTCCATCTCCCTG
GTTCAAGAGATTCTCATGCCTTAGCCTCCCAAGTAGCTGA
AATTACAGGTGCTCTACCACACCCAGCTAATTTTTATATT
TTCAGTAGAGACAGGGTTTCACCACGTTGGCCAGGCTGGT
CTTGAATTCCTGACCTCATGATCCGCCCACCTCAGCCTCC
CAAAATGCTGGGATTACAGGACTGAGCCACTGCACCTGGC
CCTATTTATTTATTTTTGAGACAGGGTCTCACTCTGTTGC
CCAGGTTGAAGGCAGGCATTCTTGAGGCCATAACAAGAGC
TGTAACTTGATGTCAGATGATCTAGATTCTTATTTCCCTC
TCTGCTTATTTTCCTTTTGTTTTCCAGAAATCTTTGGTAA
AGTCTTGTTGGAATGTTCCAAATTGCTCTCAGCTGATCCA
CAAGTTAGTAAAGGAAGAGTCTTTGTCCATGCTCAAGTTC
AAGTTTCTAAGGAGAACAGCACCCCTCTCATGCTATCAGA
TTCCTAAAGAGGAAGATACTCTCTTTAGTCCACCTAATAA
ATTCCTTAGGAATAAACACTTAGGAATCAGCTGCTACTCA
GATACGCTTTGCAGAGTTCTCAGTGAGAGGCCATTGTCCA
TATGTCATGGCTAAGGAGGTGGGCATGAGTTGGGATAAAA
CTCATGTTTCTTTCCAATTTGAAAAAGACACTGAGGTCAT
CCCTCAGAAGAGTTCAGTGAGGCCATTTCTCTCCAACGGG
GGAAGAAGGAAGGAAGCTGATATTCCTGGAGGTCTCAGAA
CAGTATTTTAGATCTTGGCCTCCAGACTTACTAGGCAGCA
GTCCAGTGGAGTAACTGCAGTGAAGTTAGATTATATGAGA
TCCAAGAAGGCTGTAATAAGGGGACGGAGAGCTCAAGACA
TTTAGATCTCAATAGAAGCTGACATCTGGGTCAGGAAGAG
GAAAGAATCAAGGCTTATAGGAGGGGGAGGGAAATTCTTT
ACAAATACCTGTGATGTAGCCGTCTGGAAGGGGTCCTGGG
AACCAACTATATTGCATATTAATATAAACCTGGCCTCACA
GGAGGAACCCTCAGTTTTTTTCACTAGGGACCCAAGCCAC
TTTCTGCTGCTTTGGAAAGATTAACTATATTATGATCGAT
GCCAGAGGACATATATATATATATCTTGTCCACCTCAGCT
TCCCAAAGTGCTGGGATTACAGGCATGAGCCACTGTACCC
AGCCCAAGAAACCTATATTAATTACTCCTTTTAAAAAAGA
TTTCAATGACAGCCAGCTTGAACTAAGAGAATTCTTTCTC
ATGTAATGAAATCTCAGGAAAGACAGTGATGAACAGCATC
TCAAACAGGTCAGAACTCTTTCTGTCTTCCATTTTTTACT
TCTCTGTGAGTATTAGCTTCTTTCTTTCAGGTTGGCTTCT
TCACAAAGCAGTAACCACAACAGCCAGCAGCTCCTGGCTC
ATCTCTTCCTTGGCCACCAGAGAAGGATGGACTCTTCCCC
CAATAAACTATAGGTGGGGGGAAACTGGGGAAAGGCTCTG
ATTGACTTACTTGGGTCATGTGCCCATATCCCACCCAAAC
ACTGGTCAGGAGGTAAAGTACTTTCATTGATTCTTCTCAG
GTCACATGCCCAGCTTCAGAGCCCTCCTAAAATCCTTGGA
GGCAGGGAAAAGAAACTGTCCTTCAAAGAAGGGAGGGATT
ACTCCCTGAAGACAGAAATGAAACAATGCTAAGTTCTGAT
TTTCTTACCAAGTTCTGCTGCTTCCCAATGGATCACACAT
TTAAGGAGTAAGACGGAAAATAATAGAGAAAAACCTAAAA
TAATGGCATAATAACAAGCTCTGAGCAATGTCTTTCTCTT
TTTTTTCACTTTATCACCCTCCATATTTTACTTTTTCCCT
AGATGTATAATAAAAATTGTGAAAAGAAGAATGAAAATAA
AAAGGAATAAATAATTTTTTGAAACCAGCAGTATTAAAGA
TAACCCAGTCATTGTATTAGGCCTAAATACATAAATAAAG
CAGCAGAGATGCACTTGAATGTAGAAAAAAATGACATCAT
CAACATTGAGGGAAAAAATAAATAAATGTAGAAAAATATT
TTTTAAAAACTCTTCTAAGGAATGGAAGGGGTTACAAGAA
GCCCTTAAAATAAATTCTTTCCAGTTTCAGGGGAGTTTAT
TAATATCACATTAACATTTAGTTGAGTTGTTTTTTGCTAA
CATTGGAACTGGAGCTCTGTGTTGTATTGGCTACTGAATT
TTACTGCATAAATCCCTCCCCTTGATTAGCTGAAGGGAGC
GAGAATCCTTTCTAAGTTTGTTTCCGTCTGTTTGGACTGC
ATTAAGACATCAATTCATGATTACGTAGAACCAAGGGAAA
ATCCTATAAAATCAGAGCAACTACCGTGTTGTTAGTTTAT
TCCATTAACCATCTAAATTCAATTATTTTAAATGAAATGT
ATTGTGATATAACTTATATATAGTAAAAGGCTCCTGTTAA
ATCTACATTATCAGTTTTGACAAATGTATATGATCATGTG
ACCACCATCACAATCAAGGTAGAGAACAACCCCGTTACCA
CCCAAAATTTCCTGTAATCCTTCCTAGTTAATCTTTCTCT
CAACCTCAGCCTGGTCTGCTTTCTGTTACTATAGATTAGA
TTTGTCTTTTCTAGAGTTTCATACAAATGTAATCATGTAG
TATGTACTCTTGGGTCAGTTTCTTTCACACAGCATAATGA
ATTTATGGTATCAGAAGATCATTCCTCTTTACTGCTAAGT
AATGTTCCATTGTATGGATATACCACAATTTGTTTAAATT
TGTTGATCCATTTATGTATTATTGGACATTTGGCTTGTTT
CCAGTTTGGGGACTATTATGTATACAGTTGGTATGTACAT
ACATATACAAGTCTTTGGGCATATATTTTCATTTATCTTG
GGTAAATAATTAGGATTGGAATGGCCAGATCACGTGGTAA
GTGTATATTTAAAGAAAACTGCCAAGCTGTTTTCCAAAAT
TGTTGTGTCATTTTACATTCCCACCAGCAATATATGAGTT
TCATTTGCATCACATCCTGGCCAATGCTTGGCATGATCAG
TTTTTAAAATTTTGACCATTCTAGTGGATATGTAGTGGTA
TCTCATTGTGGTTTTTATTTATTTATTTATTTATTTATTT
ATTTATTTATTTATTTATTGTTTTGAGATAGAATCTCACT
CTGTCACCAGGCTGGAATGCAGTGGCGCAATCTCGGCTCA
CTGCAACCTCCACCTCCTCGGTTCAAGCGATTCTCCTGCC
TCACCCTCCCAAGTAGCTGGAATAACAGGTGCACGCCATC
ATGCCTGGCTAATTTTTCTATTTTTAGTCGAGATGGGGTT
TCACCATGTTGGTCAGGCTGGTTTCAAACTCCTAACTTCA
TGTGATCCACCGCCTCGGCCTCCCAAAGTGCTGGGATCAC
AGGCATGCGCCATGGTGCCTAATCTGTTTATTTGTTTGTA
TTTATTTAGTTTTTTGTTTGTTTATTTGTTTTGGGTTTTT
TGTTTTTGTTTTTTTTTTTTGTTTGTTTGTTTGTTTTGGA
AACAGAGTCTCCTTCTCTCACCCAGGCTGGAGTTCAGTGG
TGCTGTCTCAGCTCACTACAACCTCCACCTCCCAGGCTCA
AGCAATTCTCATGTCTCAGCCAACCAAGTAGCTGGAATAA
CAGGTGCACGCCATCATGCCTGGCTAATTTTTCTATTTTT
AGTCGAGATGGGGTTTCACCATGTTGGTCAGGCTGGTTTC
AAACTCCTAACTTCATGTGATCCACCCGCCTCGGCCTCCC
AAAGTGCTGGGATTACAGGCGTGAGCCACCACGCCAGCCC
TTATTGTGGTTTTAATTTGCATTTTTCTGATGACTAATGG
TAAACATCTTTTGATGTGCTTACTGGCCATCCATATACCT
TTTCTGTTCCCATTATTGCCACTCTTCCACATTTAGGCTT
GTGATGGTTAATATCGGGTGTCAACTTCATTGGATTGAAG
GATGTAAAGTATTGTTCCTGGGTGTGTCTGTGAGGATGTT
ACCAAAGGAGATAAACATTTGAGTCAGTGGACTGGGAGAG
GCACCATCTGATCAGCTGCCAGCATAAAAGCAGGCATGGA
AAGAGCAGATTTCCTGAGTCTTCTGGAGTCCATCTTTCTC
CCGTGCTGGATGCTTCCTGCCCTCTAACATCAGACTCCAA
GTTCTCCAGCTTTTAGACTCTTGGACTTACACTAGTGACT
TGCCAGGGGCTATTGGGCCTTCCGCCAAAGACTGAAAGCT
GCGCTATCAACTTCCATACTTTTGAGGTTTTGGGACTTGG
ACTGGCTTCCTGGCTCCTTAGCTTGCAGACAGCCTATTGT
AGGACTTCACCTTGTGATTGTGTGAGTCAATTCTCCTAAT
AAACTCCCCATTCATACATACATCTATCCTATTAGTTCTG
TCCCTTTAGAGAACCCTGACTAATACAAGGCTCTCATCAT
CTCCTTTCTAAAATGTAACATTCTAATTCATCTCCAGCAT
AAACCAAGGTCTGATTGTGTCCTAACCCTATTTATAAGCC
TTCCCTGGAGCCCTATTTTCTCAGAATAAAGTCCACACTT
CTTAAAATGACATTTAAGGCTTTTACCAAATTAGCCACAA
AAGACTAAAAGACCAATATCTTTTAACTGCGGTAATTTGG
GTAGGGTAATTTTTCTTCCCCACCTTTTCTGCTGGACCCC
ACACCCTCTACACTTGCACATTGGACTGTTGACTATTCCC
TAATTTTCTCACACATGATCATGGGGTTGTGGCTTTTCTC
ATGCTGTCTATGCTACCTGGTTGCCCTTTGCTCTTTTCTT
TTTCTTTTTCTTTTTTTGAGACGGAGTCTGGCTCTGTTGC
CCAGGCTGGAGTGCAGTGGCCTGATCTCGGCTCACTGCAA
GCTCTGCCTCCTGGGTTCACGCCATTCTCCTGCCTCAGCC
TCTTGAGGAGCTGGGACTACAAGTGTGCACCACCACATCC
AGCTAATTTTTAATTTTTTTTTTTTTGGTAGAGACAGGGT
CTCTGCTTTGTTGACCACCCTGGACTTGAACTCTTAGCCT
CAAGTGATTCTCCTGACTCAGCCACTCAAAGTGCTGGGAT
TATAGGTGTGAGCCACCATACCCAGGCTCTTTCCACTTCT
AATATATTTGATTTATTTTATTTTGTTTCTAATGTATTTT
AAATTCTATGTTAATATTTTCAAATCCAGTAAAATAGTAT
ATTTGAATGTATCCCAAAACTGGATGATGGATCAGATGTG
CTAATTAGATAATGCTGGATTATCAGTGACACTTTGAGGG
GCCACATCCTATTCCCTGTGAATTATAAGGTGAAAATAGT
GGGACCTTCCTCAGTTAACTTTGCTGGCAGATGTGATCAT
GAAGAATTATGATTTGTCACTATTTTTAGTCTGAATCTAC
AATGCAGCAGCAACAGTACATTCTCACACATTTCTATAAA
TTTATGCCTTTATATATGTCTACATATTGTGGGTTTTTTC
TTCTTTTATGGTCTGGGGGAAGACAAAAGGAAGAATGATA
ATACTTAGGAAGCTGTAATCTACCATTTAGTTTTATTAGG
AATTATTACTTAAATTGTAATTTATAGTATTTATAATGGA
AAAAGTTGTTTACACAAGTATATCAAGTTTAAAATATATA
ATGAAGGTTGGGCACGGTGGCTCACGCCTGTAATCCCAGC
ATTTTGGGAGGCCAAGGCAGATGGATCACATGAGGTCAGA
AGTTCAAGACCAGCCTGGCCAACATAGTGAAACCCCGTCT
CCATTTAAAATGCAAAAATTAGCCAGGTGTGGTGGTGGCA
CCTGTAGTCCCAACTACTCAGGAGGATGAGGCAGGAGAAT
CACTTGAACCCAGGAGGCGGAGGTTGCAGTGAGCCGAGAT
TTCCCCACTGCACTCCAGCTTGGGTGACAGAGCAAGACTC
CATCTCAAAAAAGAAAGAAAGAAAGAAAGAACTCTGCCTT
TAAGCAAGTTGTTCACCCTCTCTAGACCTCCATTCCCTTA
TCTGTAAATTGAGAGAGCTAAAATCATTGATTTATAATAC
CTTTCCAGTTCTTTTCTTTTCTTTTTTTGAGACAGGATCT
TTCTCTGTCACCCAGGCTGTGATTATAGCTCTGCAGACTC
CAGCTCAGCCTGGCTCAAGCAATCTTCCCACCTCAGCCTC
CCAAGTAGCTGGGACTACAAGTGTGCACCACCACATCCAG
CTAATTTTTAATTTTTTTTTTTTTTTTTGGTAGAGACAGG
GTCTCTGCTTTGTTGACCACCCTGGACTTGAACTCTTAGC
CTCAAGTGATTCTCCTGACTCAGCCACTCAAAGTGCTGGG
ATTATAGGTGTGAGCCACCATACCCAGGCTCTTTCCACTT
CTAATATATTTGATTTATTTTATTTTGTTTCTAATGTATT
TTAAATTCTATGTTAATATTTTCAAATCCAGTAAAATAGT
ATATTTGAATGTATCCCAAAACTGGATGATGGATCAGATG
TGCTAATTAGATAATGCTGGATTATCAGTGACACTTTGAG
GGGCCACATCCTATTCCCTGTGAATTATAAGGTGAAAATA
GTGGGACCTTCCTCAGTTAACTTTGCTGGCAGATGTGATC
ATGAAGAATTATGATTTGTCACTATTTTTAGTCTGAATCT
ACAATGCAGCAGCAACAGTACATTCTCACACATTTCTATA
AATTTATGCCTTTATATATGTCTACATATTGTGGGTTTTT
TCTTCTTTTATGGTCTGGGGGAAGACAAAAGGAAGAATGA
TAATACTTAGGAAGCTGTAATCTACCATTTAGTTTTATTA
GGAATTATTACTTAAATTGTAATTTATAGTATTTATAATG
GAAAAAGTTGTTTACACAAGTATATCAAGTTTAAAATATA
TAATGAAGGCTGGGCACGGTGGCTCACGCCTGTAATCCCA
GCATTTTGGGAGGCCAAGGCAGATGGATCACATGAGGTCA
GAAGTTCAAGACCAGCCTGGCCAACATAGTGAAACCCCGT
CTCCATTTAAAATGCAAAAATTAGCCAGGTGTGGTGGTGG
CACCTGTAGTCCCAACTACTCAGGAGGATGAGGCAGGAGA
ATCACTTGAACCCAGGAGGCGGAGGTTGTAGTGGGCTGAA
ATCTCACCACTGCACTCCAGCCTAGGTGATAGAGCGAGAC
TCCATCTCAAAAAAAATAAAAAACAAAATATATGATGAAG
ACTTATTTTCATATAGAATATAACAAATATTGCATTTTAT
TTTTAAATAATGCAAACATTCTACCATATTTTTTGTCCTA
TAAATCCAGGAGTTTCTTTTCTACGTGATTATCCTGTATA
AAGTTAGACATTGAGGCAGTCTATGATAGCGTCTTAACAT
CTTTCCAGTATTACAGCTTTCATCAGCTGGCAACAACCAG
AGCCAAATCCACAATTTGGATTTCAGATTTAGTAAGGGGT
AAATCATTTGTAAGACCTAAGACACACAAAGCTGCAGCAG
TGACAATATCCTCCCCAAGCATTTCAGAAGGATCACAAGC
ACACTGTCAGCATTTATTAATTGCTCTATAAAAAGACACA
CATGAAAGCATGAGCCCCAAAAGGTCTGACAATGTCAAAA
CGTCACTGGGATTACTGTTAACTGTCATTTAATTCTGAAG
CAAAAGCTGTTCATGGAATTATAGAACAATTAATAAACCT
CCAGGTCTCCTTCCTATCTTTAAAGAGTTTTTGTCCAAAT
TATGGATTTTCTTCCTCCTCTGACAGTTTAAATGCTGCAT
TGAATTAACCTATTCTGCATGTCTCTTTCCCATACGAATA
TTGTTGCCCAATAGTTCTGCCATTTAGAATCCAAGATCTA
GAGATCCCCTGTAGGTGTCTTTCACATCTGTGAAATGGGG
GTAACACTCTTGAAAAAGAGTCTACCTAGCAACGCTCCTG
TAAAAACTAAAAACAGGTTTATTAATTTACTTTTCTTTTT
TTTGAGCCAGGTGGTCTTATTATGTTGTCTAAGCTGGTCT
CAAACTCTTGGCCTAAGCGATCCTCCCATCTCAGCCTCCT
ACCTGGATTATAGGCAGGAGCCACAGCACCTGCCTTAATT
TTTTTTAACCCTGTAGTATCCCCAAGAAAGTCAAGTACAT
GAAAACCTCCCAAACAGATGATGAGTGATTATATTTTTAA
GGATTCTTACTAGATAGCTATTAAATGGTATGTATCTAAA
GATTATGTGAAGATATGATGACATGGGAAATGCTCTTAAC
GTATTATGAAATGAGAAAACCAGGCTACCAAACTGTAAGA
ATGGAATGACGACAATTTTAGCTGGGCATGATGGTGGGTG
CCTGTAATCCCAGTTACTTGGGAGGCGGGGGTTGCAGTGA
GCCAAGATGGCACCACTGCACTCCAGCCTGGGCGACAGAG
CAAGTCTCTCTCTCTCTCTATATATATATATACACCATAT
ATATATAGATACATATGACATATATATGATTTTTATTATT
ACAACTAATATGCAAAGCTAGACATGTCTACATAACTTAT
TGATTCATGTTGGAAACACCCCCACCAATCTAGAGATCTG
AAAGCCAACAATTTTCACTCTCTAAAAGACAACTGAGAAC
CAATAAATTAGCAAAAAAGGCATCTGTCAGAAAAATAACA
AGTGTGGGTGAGGATTTGGAGAAATTGGAGACTTTGTGCA
CTGTTGGTGGGAGTATAAAACAGCACAGCCACTACAGAAA
ACAGTATGGCCGCTCCAAAAAAAAACGTATAAATAGAATT
TACCATGTGATTCTGCAATTCCACTTCTGAGTGTATACCC
AAAAGGAATGAAAGCAGGGTCTTAAAGAGATATCTGCACA
CTCATTTTCATAGCAGCATTATTCACAAAAGCCAAAACCC
AAGTGTCCGTTGATGGATGAATAGACAAAGAAAATGTGGT
CTATTAATACAATGGAATATTGTTCCGTCTTAAAACAGAA
GGAAATTCTGACATGTGCTACAATATGCATGTAGCATATT
AGAACAGTATGTTAAATGAAATAAGCCAGTCACAAAAAGT
CAAAAACTGTATGATTCTACCTGCATGAGGTACATACATA
CAGTTGTCATATTCATAGAGACATAAAGCAGAACGGCAGT
TGGCAGGGACTGTGGGGAGAAGAGAATAGAAAAGTGTTTA
ATGGGCATGGGGTTTCAGTTTTGCAAGATAAAAGTTCCAG
AGATGGATGGCGGTGACGATTGCACAACAATGTGAACTGT
CTTAATGCCACTGAACTGTATAGTTAAAAATGGTCAAGAT
TGTCCAGGTGCGGTGGCTCATGACTGTAATCCCAGCACTT
TGGGAGGCCAAGGCAGGTGGACCACTTGAGGTCAGGAGTT
TGAGACCAGCCTGGTCAACATGGTGAAACCCTGTCTCTAC
TAAAAAAATACAAAAATTAGCTGGCTGTGGTAGCATGCAC
CTGTAGTCCCAGCTGCTTGGGAGGCTAAGGCAGGAGAATC
ACTTGAACCTTGGCTCAATCTTGCAGTGAGCCAAGGTTGC
AGTGATCATGCCATTGTACTCCAGCCCAGGAGGCACTCTG
TCTCAAAAAAAAAAAAAAAAGGTCAAGATGGTAAATTTTA
TGTTATGTGTATTTTGCCACAATTTAAAGAATGATAATTT
TAAAAAGGTATTTGAATGGTTTTAAAAATCAATGTACAAG
AGCTCAGCCTTGACATATTCATATGAGGATTTCTTGGGCT
ATTTATTTATTTGAGACAGAGTCACACTTTGTCACCCAGG
CTGGAGCACAGTGGCACGATCTCCGCTCACTGCTACCTCC
GCCTCCCAGGTTCAAGCGATTCTCCTGCCTCAGCCTCCCG
AGTAGCTGGGATTACAGGCACCTGCCACCATGCCCGGCTA
ATTTTTGTATTTTTAGTAGAGACGGGGTTTCACCATGTTG
GCCAGGCTGGTCTTGAACTGCTGACCTCAGGTGATCCACT
CGCCTTAGCCTCCCAAAGAGCTGGGATTACAGGTGTGAGC
CACCGTTCCCGGCCTTCTTGGGCTATTTATTAGTGTTATT
TCTAATCAATTCTGAGAAGTTTGACACTGGCTCCCTGGCC
CTATACAATTAAAGACAGTAAAACAGAGAAAAAGGCCTCA
AGAGATAGCGATGGGTGCGATAGCAGAGCGAGCCTGAGCT
GACAAACAGGTGGTAGGGTGGGGCGGAGGGGCGGGCAGAT
GAGGGTAGCCAAGGAGTCCCGCACACCTTAGAGGTCCTGA
GCTGGAACAGCGAAAGAGCCTCAGCAACGAGGACCAAGAG
CCTGCTACATCAGAGTAAATGAAAGGAATACATGTTTCAA
AAACAAAAATGTTTTTAAAATTTGCAGCTTGGGTTCTTAA
AGAAAGAAGTTGCTGTACCCAGAAGATTCACCAAAATTCA
CCAATCCGAGGACTTTTTCTCCTTCCCCAGTGCTAGACAA
AGGAGGTGTGATTTGTCCTTCCCTCGCAGCCGTTTGAGCC
ACCCCACACGGAGGCGAGCCTCGCTAGCGCCTCGGTTACA
GCCCTTCCCATAAGGCTTCATTCAGTGGCGCCGGGTCCGG
GGCCGCTGCCTTCTCTCGAGCAGGTGCTTCGGCCCTCCAG
ACTCAGCCCAGGACTGATCCCCGCAGTAGCCCAGCCTCTC
CGGAAGGCTGAAGGAGGCAGGCGCAGCCACAGCCGCTCTC
CAAGGGTTGGTTCCTCGGACTCTGGGGCCTTCCCGGGAGC
TGCCGCCAGCCCTGGTTTAGGGAGAGAATTGATGGACACG
TTGAAATCACATGTTGCACACGTTACTTGCCACTCCACCC
GCTCATCGAAAGGGAATCCCGTTTCTCCTTTCTTTCCCTC
TGGGTCGCAGACCATTTAATATGTGTAGCGAGTAGCATTT
TAAGTGCTCGACTACCACTTAAGACTGGTCCCAGGGCAAT
CACCAGAAACAGAGAGATACAACCCCATTTGGAGTTGGGT
GACTTTCTTAGAGAAAGCAGTTTTGAAGGATTTGCTGGGG
GTCGTGGAGCGGGGAGGTGGGAAATAACCAGCTTTGCCGC
ACAACAGGTAAATACTACCCTGATGGCTTGAGGGGAGAGA
GGGCGCCAAAGTGAGCTTCCATAAGGCTCATAAAGGCTTG
GGAAGTTCTAGTCAAACTAACAAGCAGCTGATTCCACCTA
GGATCCCTTAGGTCAAGCTGTGGAAAGCACCCCACTAGGG
GAAGTTTCGGGAGTCGTTAGCCCCTTGGATCAGAGCAGCT
TTGCCTTTGTTAGTTTTAAATTCTGAATACACTTGCCTTT
GAAAAACCATAAACAGGCCGGGCGCAGTGGCTCACGCCTG
TAATCCCAGCACTTTGGGAGGCCAATGCGGGCGGATCACG
AGGTCAGGAGATGGAGAACATCCTGGCTAACACGGTGAAA
CCCCGTCTCTACTAAAAAATACAACAAATTAGCTGGGCGT
GGTGGTGGCGGGCGCCTGTAGTCCCAGCTACTCGGGAGAC
TGAGGCAGGAGAATGGTGTGAACCCCGGAGGCGGAGCTTG
CAGTGAGCTGAGATGGGGCCACTGCACTCCAGTCTGGGCG
ACAGAGCGAGACTCCGTCTCAAAAAAGAAAAAAAGAAGAA
AAGAAAAATCATAAACAAAACTTAAAAAAAAAAAAGTTTC
TGTTTCTAGAATGCAGGTAAAGGTTGAGGACACTTCAGTT
GGAAGTTTGGGTTACATTCTATGCTCACTAGTTCCCAGGC
AAGTCAACTGCTTGAGCCCTAGTTTCCAAGGATGAGAGGT
GGAAATCATGTTATTTTTCTCACATGAGGTAACATGAAAA
CAGCTTGCAAGTTAGTAATACTTCACCCAGTCCATAGCGC
TATTCAGCCTACCTCTGTCACTTCTCCCAGGATTAAAAAC
AACCAGCCTTGCTGGTCTCCAACTCCTGACCTCAAGTGAT
CCGCCTGCCTCAGTCTCCCAAAGTGCTGGGATTACAGGCA
AGAGCCACCGCGCCCAGCCCCAATGCTGCCATATGTTAGG
TACATAATCTTAGACATGTCATCTAGCTCTTCTTAAATGT
AGTTTCCTCACTTGTAAAATGTTTAATATCTGCCTTATCT
TCCCCATAGGTTTATTGTGAAAACCAAATGAAGCAACACT
TAAGCTTTCGTGTCTAAATTGATGTAAAAATATTCCTGTT
GAATGTGTTAATGTACTGAAATTGTCAACATTTTTACCTA
CAAAATGTCTTACAGCGTAACTTGCCCAAGGCATGATGTT
ATGAACTGCTTCCTTTTTTCTTTTTAATTCATGAAGAACT
TGTAACATAATCCCATTTCAGTCAGATTGAAAACCCAGGT
TTAAAACATTGCTGTTCAGAGGTAATGGGGGATTGGAACT
TGCATTCCCTAATTGCTCATCTGGACAGGATTAAAATGGT
CACACTATACTCTGGTTTCTCTTCAAATCATATAAATCTT
TCACTTTAAAATGGTCACACTGGCTTTATTAGTTCTATTA
AAGATTTTTCTAGCAGGCTTCAGTGGAATTTTATTAGTTA
GAAATATTAACGTATTTCTTTTTTTTTTTTTGAGACGGAG
TTTCGCTCTTGTTGCCCAGGCTGGAGTGCAGTGGCCCGAT
CTCGGCTCACTGCAACCTGTGCCTCCCGGTTTCAAGTTAT
TCTCCTGCCTCAGCCTCCCGAGTAGCTGGGACTACAGGCA
TACGCCACCACGCCTGGCTAATTTTGTATTTTTAGTAGAG
ATGAGGTTTCTCCACGTTGGTCAGGCTGGTCTCGAACTCC
TACCACAGGTGATCTGCCCGCCTCAGCCTCCCAAAGTGCT
AAGATTACAGGTGTGAGCCACTGTGTCCAGTCAGAAATGT
TAATGCAATTCTAAAGACACCTAAATCTCTGTTTGTTTAT
TTATTTATTTATTTATTTATTTATTTATTTATTTTGACAG
TGTATCACTCTGTTGCTGAGGCTGGAGTGTGGTGATGCAA
TTGCCACCCACTGCAGCCTCAAACAATCCTCCCACTTCAG
CCTTTCGAGTAGCTGGGACTACAAGTACTCATGCTCAGCT
TTTTTTTTTTTTTTTTTTTTTTTTTAAGATACGGGGTCTC
ACTATGTTGCCCAGGCTAATCTTGAACTCCTGGGCTCAAG
CAACCTCTAGCCTCAGTCTCCCAAAGTGCTGGGAATACAG
ACGTAAGCCACCGTGTCTGGCCCTGAATCTCTTTAAACCA
TGGGTTCTAAACATGGGGGTAAAGGATGCCTATGATAAAC
TGCTGCTGGTAGAACTTTTCTGACAGATCTTGCTGCTGCC
TACCTGGCTTCTCAGGGGATCGGAGCCTGAATCGAGCATG
GTCCTCTCTGCCTTACTCTGCATAACATAGATATGTGGTT
GCGCACACTGCCTCCCCTTTCTCTCCTCACCTGCCTCACC
TCCAACCCGCCCCCTACTCCGACTCCCCAGTTGTGTCCAG
CTCTGTCTAGTGATCTGGAGATGGGAGACGTCAGAAAATG
AAAAGGTATAGAAAGTAACATCTTAGGTGGAAACAACCTG
TGTCTATTAATGGATTAATGGATAAACACAATGTGATCTA
CACATGCAATGGAATATTCTTCAGTCTTAAAAAGGAATTA
AATTCTGACACACGTTACAACACAGATGAACTGTGAAGAC
ACTATGCTAAGTGAAATCAGCCAGATACAAAAGAACAATA
TTGCATGATTCTACTTTCCACTTATATGAGGTACCTAGAA
TAGTCAAATTCATAGAGACAGAAAGTAGAGTGATTTTCGC
TAGAAGCTCGGGGAGGGGGGATGGGAAGTTACTGTCTAAG
GAGTACAGTTGCAGTTTTCGCAAGATGAATGGTAGTGATG
GTTGCATGACAATATGAATAAACTTAATGCCACCGAATTG
TACACTTAAAAAATGGTTAATATGGTAAAATTTATGTTAG
GTATATTTTACCATAGTTTTTTTTAATGTAAAATCTCCTA
ACAGAAAATTTAAGGACACCTAGTGACATGCCTTTTTTCT
CCCACCAAAAGATCAAACTCAGGACGAGTTCAAGTTCCCT
GATCAAAGTGTTAGAAATCAAAGTTAAGTGCCTATTACTT
CTCTAGAATATCTTGCTTTGTTCCACTTATTATAGGACTG
GCTTAGCCAGTAAATTATATCTTTATTTCTCATTCACCAA
TCAGCAGGAATTATAAGTGGATAAGTAGGATTTAGGCATA
TACTGAAAGTATAATTGTGCTAGTAACCTAAACTCTAGCA
AATACTCTTAGCAATGCAGGAAACTGCTAGCTACTTTTCC
CTGTAAAATGTTTTCAAAAATCTCAGGTGTCTCTGTACCC
TTTCAAAAAATTAAGATAGTATTGTGGTACTTTACTACCT
ACTCATTTATAAATTCATTTTTATTAAAGGCAAATAATGT
TGATGGAACCCCCAAAATTCAGTACTTTAAAGGCCTGAGT
ACATTGGGCTGTATAACAAGGAATGTAGACGAATACTTGA
TTTAATTATAATGTTTGGTCCAATACTCCTAGCCTGGTTT
AAAGGAGAGATTGCCTTTTTCAGTGGAATGACTTCTTTAA
CAATGAGCCATTCATTCTCTTGTGATAGCACCAGAAGGAG
AGAACTATTGGTTCTTTAAAATCGCTTTTTAAAGCAAGAA
ATTAACCTTTTGGAGTGAGGAGGGCTAGAAACAGGTAAGG
GTTAGGAAATCGGATCTAGGCCACCTGGGACTTGGAAGCC
AGTTCCCAAACTCAAATTATCTGAATTCTAAACTAGGGAC
CCTATTCCTGTGTTTCATTGTTGTTGTTGTTTTCTCACTC
TGTCACCCAGACAAGCATGATCCTGGCTCATTGCAGCCTT
AACCTCCTGGGCTCAAGCAATCCTCCCACCTCAGCCTCCA
AAAGCACTGGGATTACAGGCGTATACCATTGCACCCAGCC
CTATTCCTGTTTTTAACGTAAATAAACCTCTATCACACTG
AACACAACTGACACTCATGAACACTTTAGCTGGTCTCCCC
AGCAGAAGAAGCAAAAGCTAAGGGGGCCAAGTGACCTGCC
CCTCTGTCTCGAAGCCATGGTGGGGACAGGCATGGATGTG
ATGAAAGAAGTAGAACACTTTCTTATCCTCTTCAGAGGAC
CGTTGTTCCTCCAGAATTGTCTACATAGCATCCTTTATCT
GAAATGAAGACTCCTCAAAGTAAAACAGCTGTATCTGGGG
ACATGAGGAATTTGTAATGATGAGGAAAAATGAGGTTTTG
GATGAGGACAAGAGACAGTTCTAGCACAGAGAGCCAGTTA
GAATGAGGAGAGGACTGGCTGGGTGCGATGGCTCACACCT
GTAATCCCAGCACTTTGGGGGGCCGAAGCAGGCGGATCTC
TTGAGGTCAGGAGTTCGAGACCAGCTTGGCCAACATGGTG
AAACCCCATCTCTACTAAAAATACAAAAATTAGCTTGGTA
TGGTGGCCCACACCTGTAATCCCAGCTACTTGAGAAGCTG
AAACAGGAGAATCGGTTGAGCCCAAGAGGCAGAGGTTGCA
GTGAGCCAAGATTGTGACACTGCACTCAAGCCTGGGTAAC
AGAGTGAGACTCCATCTCAAGCTGAGCCTGCTCACAAGAG
AAGGAATGGGCAGGCACCAGCCAATAACTCAAGCACTGTA
CCCACATTTTATACATGAGAACAGAAACCATCTCCCTCCA
TTCCCACCCATACAGTTTGGACATGAGGACTGAAACCTCA
TGCTATCTACATTAACCCAACTTTTTTTTTTTTTTTTTTT
TTGAGACGGAGTTTCACTCTTGTTGTCCAGGCTGGAGTGC
AATGGCACGATCTCGGCTCACCGCAACCTCCGCCTCCCAG
GTTCAAGCAATTCTCCTGCCTCAGCCTCCCTAGTAGCTGG
GATTATAGGCATGTGCCACCACGCCCAGCTAATTTTGTAT
TTTTAGTAGAGACGAGGTTTCTCCATGTTGGTCAGGCTGG
TCTTGAACTCCCGACCTCAGGTGATCCACCCGCCTCGGAC
TCCCAAAGTGCTGGGATTACAGGTATGAGCCACTGTGCCC
AGCCCAACTTTAAGATTCTACTGTGTTTATCAGAATTGCT
TTTCTATTTCAGGAGATTTCCCGGGCAAATAACTTTTTTG
TTGTTGTTGTTGTTGTTGTTGTTGAGACGGAGTCTCACTC
TGTCGCCCAGACTGGAGTGCAGTGGCTGGATCTCAGCTCA
CTGCAAGCTCCGCCTCCCAGGTTTACACCATTCTCCTGCC
TCAGCCTCCAGAGTAGCTGGGACTACAGGCGCCCGCTACC
TCACCCGGCTAGTTTTCTTGTATTTTTTTAGTAGAGATGG
GGTTTCACTGTTAGCCAGGATGGTTTCGATCTCCTGACCT
CGTGATCCAACTTTATTGTTCATTACAGAAACTTCCAACT
CTTTTCATAGAAAGTATCAACAGTTTATGTCCTAAGATTC
TTTGAAACCCTGTCTCAAAATCCTCAGCCAACTATTGCCA
CCAACACTAAACCACCCTTTCAAAAAATTAAGAATTGGGT
AATTCTTACCCAATCCTAGCAAAGCCACATCGAAAGACCT
GCTCTAAACCAAATTTCAAATTCTCGACAAATTCCAACCT
TATCTTTTCCCCTCCAAGACCCTATCAAAGCTCTATGGAC
AAGGTGTTCTCCCTAACCACAGTAAGCAATGAACTCAGCT
ATGTCTTATCAACAGGCTGTGCTGGTGATATTTGCAGATC
CAGCATTCAACATCCTAATATGCACAGTACATTAGAAGGT
TAATTGATAATCATTGCCGGCACTTCAATAGATGAAAAAT
AGAATATTTAACATAGTATTGTAGGGCTTTACAATTTACA
GAAGGCTTTCCCATGGGTGATTTCACTGGGCTCATTTATA
GTGCACTGTGAGAGGTGAGTGGGGTAAATATTAGTATCAT
GACCAAGTCACACATGAGAACACAGCCCAAAGACGGGACG
TGATTTATCAGAGGCTGAATGGACCAATTAAAAGGCAGGG
TAGAATCTTTATTCTAGGTCTCCCGATTTTAAATATTGAC
TATTAACCTACAGAAGTCCTAATGACAATATTTAGTATTT
ACATTAAGAGATTAAGCATTTTCTTAAATCTTAAAGAGCC
AAAGCGTATTCATTTGCTAGGGCTTCTGAACAAAGTCCCA
CAAACAGAGTGACTTTGTGGCACCAAGGGGTTAATTTGAT
CAGGTCTGCCTGCCCTGCTTGCTTTTGCTCGCTAGTTTTT
TCTTGTTTCCTTTTTCCATGAAGTAGAAGGCCGTGGTAGT
TGAAGGTCTTGCCACTGAACTCTGAAACTTAACCTTCACT
GGCTACTTTATATATAACATTCATACATTACTATGGTAAT
GGCTGCTTCGGTTCTTTTTCAGGACCTTGGGCCAGCTCCT
ATTCTGTTCAAACTAGTTGAGACCACCAACTGACCCTTCC
ACCCACCTCAGCCTCCCAAAGTGCTGGGATTGCAGGCGTG
AGCCACCACACCCGGCCAGTCCTCTCCTCATTCTAACTTA
CTCTCTGTGCCAAAACTGTCTCTTGTCCTCATCTAAAACT
TCATTTTTCCTCCTCATCACAGATTCCTCATGCCTCCAAA
TACAGCTGTTTTATGTTGAGGAATCTTCAATTCAGATTGC
AGGATGCAGGCACTGGGCCCGCACAAGTGCCTGAGAAGTG
GCCTTTTGATATTGGAGGGCCCAAAACTCCACCCTCCTGA
TCATACTAACAGCACCATTTTCTGTGCATATGTCCTATAA
AATGCCACAAACCCCAACTATGCTTGCACAGCATGAACCC
ATATCTTCATTTTTCTCCACCGCCAATCACCTCTCCCTGT
GCCTTAGACCACCCCACTCCCCTAACCCATCAATATCCCT
AAGCTTTATCTTCGGGGAGGCAGATTTGAGAACTGTTCTC
CCACTTCCTTGTTTGTCAGCCTCACAAATCTTTTCTCTTT
TGCAAAACCCGTGTCACAGTGATTGATTTACTGTGCACAG
ACAGAATGGACCTGGACCTGGCTGGTGACATTAGAAGAAC
CAAAATTTGTTGTCTCACAGTTCTGGAGACAAGAAGTCCA
AGATGAGGGTGTTGGCAGGGTTGGGTCTTTCTGAGGGCTG
AGAAGGAGAATCTGTTCCAGGTCTCTCTTCTCACTTCTGG
TGGTTTGCTGGTTTGCTGGCCATCTTTCGTGCTCCTTCGC
TTCTGTTGCATCACCCGGTCTCTGCCTCCATTGTCACATG
GTATTCTGCTTGTGCGTGTGTCTGTGTTCCCCCAACGTTT
TTTTTTTTTTTTTTGAGACTACGTCTCCCTCTGTCACCCA
GGTTGGAGTGCAATGGCACAATGATAGCTCTCTGGAGCCT
CGCCTTCCCAGACTCAAGTGATCCTCCTGCATCAGCCTCT
TGAATAGCCGGGACTACAGGCATGCATCACTATACATGGC
TAATTTCTTATTTTTTATATAAGCAGGGTCTCAATTTGTT
GCCCAGGGTGGTCTCAAACTCTTAGGCTCAAGCCATGCTC
CTGCCTCCACCTTTCAAAGTGCTGGGATGATACGCATGAG
CCACTGCACTCAGCCACATTTCCCCTTTATGTAAAGACAC
CAGTTATATTGGATTCAGGGCCCAGCCTACACTAGTATGA
CCTCATCATACTTTAACTAATTACATCTGCAATGACCCTA
TTTTCAGAGCTCAGATGCTAAGCATTACACAATGACCCTA
TTTTCAAATAAGGAAATCTAAGGTACTGGGCTTAGGACTT
CAATATGTGAGCTGGAGTAGGTGGGGGAACACGCAATTCA
ACCCACAGCACAAAGATAATGAAAGTTTGGTCCACCTCTG
CAAGCCCAACAGTTCATAGTTGATCCTTGTATTCCAGTAA
AACCTTGGGACTTGGGATGGCTTTTAAGACAGAGAAATTT
GCTTTAGTGCAGTAATGCTTATTACCATAGGCAGATCGAT
TTCCTGGGCTGCTATGTGGCTAATTTTATTTTATTCTCAC
TAATAAGTAATCATGAATACTTCATGAATTATTGAGCAAA
ATGCATGTCTGAAAGCCACTGCTTGTATTCAGTTTAAAGA
ATAGGTCCATTTGAACTGAATTTTGAGTGATAGCAGTAAA
TAAATTGTGTCCACTGGTGGCTCATACCTATAATCCCAGC
ACTTTGGGAGGCTGAGGCAGGAGGATCACTTGAGGTCAGG
AGTTCTATACCAGCCTGGGTAATATAGCAAGATCCCATCT
CTACAAAAAATATAAAAATTAGCTGGGTATGGCAGCACAC
ACCTGTAGTCCCAGCTATTCAGGAAGCCAAAGTGGGAAGA
TCACTTGAGCTCAAGAGGTCAAGGATGCAATGAGCTGAGA
TCGCACCATTGCACTCCAGCCTGGGTAACAGAACAAGACC
CTGTCTCAAAAAAAAAATTGTGTCCACACAATAACTTGGT
CCAGTCTGGTGCATGCTACATGCTACACTCCTACTGGTAA
AGATGGGTTTGTGTAAAAATATAGCTTGAAGAAAATAATC
TGTTTTAGTCTACAAAAGTAGATGGGGAACATGGTCTGTT
ACTAACTTGAGTGAATTTATTCTGAAACCTTTTCTGCTTT
AACATTCAAAGGTTGATCCCAGGAGAAAACATTCTACTCC
TCAACATGGGTCTTGCCTGATTCATTTACCAACTATAACA
GTAAGTACTGATCCATTTAGTCAACACTTTAAAAAAACCA
GTGACGACAGCCTAGACGGGCTGTTCTTTTTCTTCCTCTC
CTTTTTAGTCAATTTTTGTTGATTTTGATGGAAATCTCTA
TTTTGAGGGAAAGAAATATATTTGCTTACCGTACTCAGAT
GTTTTTTGAGCCAGTGCATTAGATGTTTTTATGGTTATAT
CAATTTTAGTTTTATATAATATTGAATATATTTAACTATT
ACATAAATGTATATATACACATGAAATCTGTCTGTAAATT
ATAAACTAATAATAGAATAAACATATGGGAAAACCACTTT
CAACAACTTAAGAATCAGAATATAACTCTCATAGCTATGT
TCTATGTTCTATGTTCAAACAGAACCAGTAACTTTCTTCT
TTCCTCCAGGGGTAATCACTCTCCTAAATTTGTGACTTCT
TTGCCTTTAAAAAGTTTTCTTTATCTTTTTTAATCGATAT
ATCACAGTTGTACATATTTTTGGAGTGAATGTGGTATAAA
AAAGTTGGCCGGGCACAGGGACTCATGCCTGTAATACCAG
CACTTTGGGAGGCTGAGGCGGGTGGATCACCTGAGGTCAA
GAGTTCTATACCAGCCTGGGTAACAGAACAAAACCCTATA
TCAAAAAAAAAAAAAAAATTAGCTGGGTATGGCAGCACAC
ACCTGTAGTCCCAGCTATTCAGGAAGCCAAAGTGGGAAGA
TCACTTGAGCTCAAGAGGTCAAGGATGCAATGAGCTGAGA
TCGCACCATTGCACTCCAGCCTGGGTAACAGAACAAGACC
CTGTCTCAAAAAAAAAATTGTGTCCACACAATAACTTGGT
CCAGTCTGGTGCATGCTACATGCTACACTCCTACTGGTAA
AGATGGGTTTGTGTAAAAATATAGCTTGAAGAAAATAATC
TGTTTTAGTCTACAAAAGTAGATGGGGAACATGGTCTGTT
ACTAACTTGAGTGAATTTATTCTGAAACCTTTTCTGCTTT
AACATTCAAAGGTTGATCCCAGGAGAAAACATTCTACTCC
TCAACATGGGTCTTGCCTGATTCATTTACCAACTATAACA
GTAAGTACTGATCCATTTAGTCAACACTTTAAAAAAACCA
GTGACGACAGCCTAGACGGGCTGTTCTTTTTCTTCCTCTC
CTTTTTAGTCAATTTTTGTTGATTTTGATGGAAATCTCTA
TTTTGAGGGAAAGAAATATATTTGCTTACCGTACTCAGAT
GTTTTTTGAGCCAGTGCATTAGATGTTTTTATGGTTATAT
CAATTTTAGTTTTATATAATATTGAATATATTTAACTATT
ACATAAATGTATATATACACATGAAATCTGTCTGTAAATT
ATAAACTAATAATAGAATAAACATATGGAAAACCACTTTC
AACAACTTAAGAATCAGAATATAACTCTCATAGCTATGTT
CTATGTTCTATGTTCAAACAGAACCAGTAACTTTCTTCTT
TCCTCCAGGGGTAATCACTCTCCTAAATTTGTGACTTCTT
TGCCTTTAAAAAGTTTTCTTTATCTTTTTTAATCGATATA
TCACAGTTGTACATATTTTTGGAGTGAATGTGGTATAAAA
AAGTTGGCCGGGCACAGGGACTCATGCCTGTAATACCAGC
ACTTTGGGAGGCTGAGGCAGGAGGATCACTCGAGGCCAGA
AGTTCAAGACCAGCCTGGGCTACATAGTGAGACCCCATCT
CTACAAAAATAAAAAAAGTTAGCTAGGCTCAGCTTAATGG
TGTGTGCCTGTAGTTCCAGCTACTCAGGAGCCTGAGGCAG
GAGGATCACTTGAGGCCAGAAGCAGTAGTTCACATCTATA
ATCCTAGTGCTTTGGGAGGCTGAGGCAGGAGGATCACTCG
AGGCCAGAAGTTCAAGACCAGCCTGGGCAACATAGTGAGA
CTCCATCTCCACAAAAATAAAAAAGTTGGTTGAGGCCAGA
AGTTCAAGACCAGCCTGGGCAACATAGTGAGACTCCATCT
CCACAAAAAAAAAAAAAAAAGTTTTGCCACATGTGGATTT
ATGTTGTTTTGTTTTGTTTTGCTGGTTGGGGGTTTTATAA
CAATAACATACTATTTTAGTCTTCTGTGACCAGCTCTTTT
CTCTCAATATTGTGTTTCTGGGATTCACTCACATTGTTGC
ATGTAGCAATAGTTCATTCCTTTTCATTGTTGTGTAATAG
ACAATTGTGTCAATGTTCCACAATTTATTTATCCATATTC
CTGGCAATGGACATTTGAGTTGTCTGCAGTTTTCTGGTCT
TGTGAATAATGAACATTCTACATTTCTCCAGGTACATGTG
TCAAAGAGTTACACTATAGGGCATTGGTTTCCAGACTTTA
AAAAACTGTAATGTGTTTTATACACATATATTTTACAAGT
ACCATAAATACTTTACAAGTTGTACACACCTGGTGCACAC
ATATGTGAAACCAACAATTTATGAAACAAAACTTACTCTT
TTTTTTTTTTTTTCACTCTAGCACTCAGGTTGGAGCGCAG
TGGTGCAATCACAAGGCTCACAGCAGCCTCCACCTCCCAG
GCTTAAGTGATCCTCCCATCTCAGCCTCCCAAGTAGCTGG
AACTACAGGCATGCACCACCATGCCCAGCTAATTTTTGTA
TTTTTTATAGAGACAAGGTTTCACCACGTTGCCCAGGCTC
ATAAAATTTACTCTTACTATACTAAATTTTTCCACTCTAT
TGAATTTTATTTTGTTTGTTTAAAAAATAAAAAAGTTGGT
TGAGGCCAGAAGCAGTAGTTCACATCTATAATCCTAGTGC
TTTGGGAGGCTGAGGCAGGAGGATCACTTGAGGCCAGAAG
TTCAAGACCAGCCTGGGCAACATAGTGAGACTCCATCTCC
ACAAAAATAAAAAAAGTTAGCTAGGCTCAGCTTAATGGTG
TGTGCCTGTAGTTCCAGCTACTCAGGAGGCTGAGGTATGA
GGATTGCTTGAGCCCAGGAGTTGGAAGCTGCAGTAAGCTA
TGATTGCACCACTGTACTCCAGTCCGGGTGATAGAGCAAG
ACCCTGTCTCTGAAGAGAAAAAAAAAAAAAAAAAAGGTTG
TTTGGACCACCCAATTGTAGATGTTTGAAAAAACCCAGAT
CTGGAATACTATACCCAAGAGTGAAACTGCTAGCTCCTGG
TTATACGCATGTTTGCCTTTACAACAAAATGACACATCGT
TTATACCAAACTGTTTATAACAATTTGCATGCCCATTAGG
AATGTGAAATAATTCCTGTAGTTTCACACCCTCTCCCACA
CTTGGTATCATCAGTGTTCTCAATTTTTGCTAATCTGGTA
GATGTAAAAGAATATCTCACTGCATCTGCATTTGCAATTA
CCTGAGGAATAATTAGCTGGGAGATTTTTTTTTTCCCTGT
TTGAAACAGGTCTCACTCTGTCACCCAGCTGGAGTGCAGT
GGCTCACTTAGCCTTGACTTCCTTCTCAGCTCACTGCAGC
CTTGACTTCCTGAGCCCAAGAGATCCTCCTACCTCAGCTT
CCCCAGTAGCTGGGACTATTTTTAAAATTTTTTTATAGAG
ACAGGGTCTTGCTGTGTTTCTTGGCTGGAGTCAAACTCCT
GGCCTCAAGCACTCCTCTGGTCTTGACCTCTCAAAGCGCT
GGGATTATAGGTGTGAGCCACTATGCCCAGCCAGCTTGAA
TATCTTTTGGATCTATTCACCCCCTTTGTGAAATGCCTAT
TCATGTTTTTTGCTCACTTTTTCTGTTTGAATTTTTTTTT
TTTTTTTTGGACGGAGTCTCATTCTGTTGCCCAGGCTGGA
GTGCAGTGGTGCGATCTTGGCTTACTGCAACCTACGTCTC
CCAGGTTCAAGCGATTCTCCTGCCTCAGCCTCCTGAGTAG
CTGGGATTACAGACACCCACCACCACAACTGACTAATTTT
TGTATTTTTAATAGAGATGGGGCTTCATCATGTTGGCCAA
GTTGGTCTCAATCTCCTGACCTCAAGTTATCCACCCACCT
CTGCCTTTCAAAGTGCTGGGATTATAGGCATGAGCCACCG
TGCCCGGCTTTGCTGGAATTTTTACAAGGAACCTGTTGGA
GAATTTGCGTCACATTCTATGGCATTTTGTGTATTTAATC
CAGGCTTAAATTGGAAGATTATTCCTTTGGGGAGGGATTA
GGAGTCAAGAAACTTGATTTGGTCTGACAGGGTGTAGGAG
GAAAACTATGGCCCCATTTTTTGTTTTAGCTTTGTATTTC
CTCTTGCTAGGAATCAAGCTGTGTCAGGAATACTCCCCTC
TCTTAGCTAGGCCTGGTACCTTTTTTTTTTTTTTTCTTTT
TTGAGGGTATAATAGCTGCTGAAGACAGTAGCAAGGAGGG
TGTCAACCATTCTTCACTGTTGCTGCTTCAATATGGACAG
CAGCCCCGCTCCCCATTTCCTGCCTCGTCTCTCTTTGACC
TCAACTGAGTATCTTACTCCTTTGCACATCTGGCACTGGG
ATTATGGGCTCCTGAATGCTCCAGAGCTCCTTTTAATGTC
ATTCATAATTAAATCTTGAGCTGCAGTTCTTGGTCTTTTG
GTTCACACACTTCATTCTTCCTGCATATTTCACTATAAGT
AGAGAGAAAAATGCTGGTCACTGGGTGCTGGTGGTAGCCA
TGCTCTGACCAGGGAGTCCCTGTTTATGCCGTTTGTCCAG
GTCCCTGCAGTTCTGCTCTGTAGCTGTCTCTGGGCCAGGG
TGGGCCTTTTCCCACCAGTGCTTTTGGTAGCAACGCATTC
CATGCAACCGCTTCATAAAGCAGATGATATTTTTCCAGGG
TAGCCATGTTATAATTGGGGTTTATGTTATTAACTAAATC
AATCATAATATAAAGCCAATCCAATATCATAAAAATAAAA
ATCAGGCCGGGCGCGGTGGCTCAAGCCTGTAATCCCAACA
CTTTGGGAGGCTGAGAAGGGCTGATCACGAGGTCAGGAGA
GCGAGACCATCCTAGCTAACACGGTGAAACCCCGTCTCTA
CTGAAAAATACAAGAAACTAGCCAGGCGACGTGGCGGGCG
CCTGTAGTCCCAGCTACTCGGGAGGCTGAGGCAGGAGAAT
GGCGTGAACCCGGGAGGCGGAGCTTGCAGTGAGCTGAGAT
CCGTCCACTGCACTCCAGCCTGGGCAACAAAGCCAGACTC
CGTCTCAGAAAAAAAAAAAATAATAAAATAAAAATAAAAT
AAAAAAAATAAAAATCAAGTGACACACAAACCTCTGTAAT
AATTATGACCCACATTAGGAGTACAGTTCATATCTGACAC
TGGTATGATCTGGAGCATTATTTCATCATTGTAGTGTTCA
TAGTAGCCCTAGTTTTGCTTTGATGACATCATCCTTGGTG
TTAGCATTGGGCCCTCCTTCCCATATCTCAAATTGGGTTC
ACTGGAACCCAACTCTTCTGAAGGAAAACTTTTGAGTTGA
CATCCAGTCCTTCAGTGTCATTCCCTAAGACACCAAGACA
ATGAAAGCAAGGAGGATACGTGGGTGGCCAGAGCCTTGGG
CCCTCTCTGTTTCAACCAGAGCAGTCTTTAAAAATACACA
CACACGCGCACACACACACACACAAACACACGCCAAGAAA
CACATAGAATCCCATGTAATAGTTCATTTTATAAATGCAT
CTTCAGCCTGTAATCCCAGCACTTTGGGAGGCCGAGACGG
GCTGATCACGAGGTCAGGAGATCGAGACCATCCTGGCTAA
CACGGTGAAACCCCATCTCTACTAAAAATACAAAAAACTA
GTCGGGTGATGTGGCAGGCGCCTGTAGTCCCAGCTACTCG
GGAGGCTGAGGCAGGAGAATGGCGTGAACCCGGGAGGCGG
AGCTTGCAGTGAGCTGAGATCCGTCCACTGCACTCCAGCC
TGGGCAACAAAGCCAGACTCCGTCTCAGAAAAAAAAAAAA
TAATAAAATAAAAATAAAATAAAAAAAATAAAAATCAAGT
GACACACAAACCTCTGTAATAATTATGACCCACATTAGGA
GTACAGTTCATATCTGACACTGGTATGATCTGGAGCATTA
TTTCATCATTGTAGTGTTCATAGTAGCCCTAGTTTTGCTT
TGATGACATCATCCTTGGTGTTAGCATTGGGCCCTCCTTC
CCATATCTCAAATTGGGTTCACTGGAACCCAACTCTTCTG
AAGGAAAACTTTTGAGTTGACATCCAGTCCTTCAGTGTCA
TTCCCTAAGACACCAAGACAATGAAAGCAAGGAGGATACG
TGGGTGGCCAGAGCCTTGGGCCCTCTCTGTTTCAACCAGA
GCAGTCTTTAAAAATACACACACACGCGCACACACACACA
AACACACGCGCAAACACATAGAATCCCATGTAATAGTTCA
TTTTTATAAATGCATCTTCAGCCTGTAATCCCAGCACTTT
GGGAGGCCGAGACGGGTGGATCACGAGGTCAGGAGATCGA
GACCATCCTGGCTAACACGGTGAAACCCCATCTCTACTAA
AAATACAAAAAACTAGTCGGGTGATGTGGCAGGCGCCTGT
AGTCCCAGCTACTCGGGAGGCTGAGGCAGGAGAACGGCGT
AAACCCAGGAGGCGAAGCTTGCAGTGAGCTGAGATCCGGC
CACTGCACTCCAGCCTGGGCAGACAGAGTAGGACTCCATC
TCAAAAAAAAAAATAAAAATAAAAATAAATAAATAAATAA
TGCACCTTCAGTTTAGAAAGTGTGAACATCCCTGGAGCAG
CTCATCTTGAGGCCAAGGTCTTTAAAATAGCTGGGGCTGT
AGCTGAAGAGGAAAGGCAGGCTGATGTTTGCTGATGGTTT
GTCTTCCTTCAAATAGACATACAGTTTCTGAAAATTAGAC
CGTTTTTTCTTTCCTGCTCCCATGACATTTTTGATGCCTG
GTCAAGGGTCCATACATGCTTCCCCCGTCCCAGTTGGTAG
AGTCTTCTGGTTCCTTACTGTGGCTGACTTTGGGCTGTCT
CCCAAAATCTATGTTCCCTTCTTCCATAATAATAGAGTTT
CAGCCCACACATCACTGCCCAGCCAGAAGCTTCATTTTCC
AGCCTCCCTCATGGTTCAAGGTGACTATGTTCTCACCAAT
GGCCAGCACAAGGGATGTGCATAATTCCCACATCATTTGC
TTAAAAGAAAATTGCTTACCTAGGAGCCCAGGAGCTGTGG
CTCATGCCTATAATCCCAGCACTTCGAAAGGCCGAGGCAG
GCAGATCACCTGAGGTCAGGAGGTCAAGACCAGCCTGACC
AACATGGCGAAACCCCATCTCTACTAAAAATATGAAAATT
AGTCAGGCATGATGGTCGGCCTGTACTCCCAGCTACTTGG
GAGGCCGAGGCATGAGAATCGCTTGAATCTGGGAGGTGGA
GGTTGCCGTGAGCCAAGATTGTGCCACCACACTCTAGCCT
GGGCAACAGAGTAGGACTCCATCTCAAAAAAAAAAAAAAG
AAAAGAAAAAAGAAAAGAAAAGAAAAAGAAAAAAGGAAAA
CTGCTTATTTAGGACTCTTTTTTCACTTTTCCATCTTCCC
ACAAGTTGAGCATTGACATGGTGCTTATGCTGCACACACA
CACACCTTTACCCTGCTGCCGTGCAGACAAGGACAACCCT
GGAGGATGGTGGGGCAACAAGACAGAAAAGGCTGAGTCCC
GAAGGCTGTGTGAAGCTCAGGTGCCCCACGCAGCTGGAAC
AGCTCGCCTCCAGATTGTAATAAGGTTCTAAGTCATTTGC
CACATAAGTGGTCTGCAACCCTATTTTCGAATGGAATTAG
CAAGTCCAAGAATTTTAGAACTGAGAGAAATCTCAGGGTC
ATTGAAATGAGTTCTAGAATTTGCATCCTTTTTGGGTTGA
TAAGCTACTTTTGGATTTCTGAGGTCTTGAGATCATTGAG
ACTTGGGGTTTGAAGTGGAAACATGTTTTACCCAGAGCCT
GAGAAGGCAGAGGGCGGCTAAGAGTACCTCCCTCCCTGCC
TGGATGTGTAGCTGACTGCACGGGGTATAGGAAGGGCAGC
AGGAGGGGCCCAGGCCAGGCTTGGCTTGTGGCAACACCAC
CAGCTTTGGTCTCTGGCAAGCATTTGGGACCTTTGGAGAC
TCCTATCCTGGTCCAACCTTCTCTGTTTATAGAGAAAGAA
ATTGAGTCCAACTTTCTTGTCGAAGGTCACATGGTGATTT
AATGGCAAAATTGGGACTAGAACCCAGGTATCCTGACTAT
CTGAAGCTATGATAGCATGCTACTTTTGCAATTGTCCTGA
TTGGCCCCGGATGTTCCCCATTGCTTTCAAGACAGCTAGG
CTGATGCTTCTGGGCCCCAGCCCTGAAGTATAAGCTATAT
CAACAAGCCACGACAAAATGTTTGATCACATTTTGTAATC
CTTCTGGAGTTTCTTCCCTAGAGCCCTGCCCTTAGCTGGG
TGGCCCCCTTCTCCATCTTTTGGCACTCTCTGCATTCCCT
CCCTTGACTTAGCAGACCCAGCTTTCTGATTGATCCTACT
CCCTGGCCTCTTGCTTTTTATATATATATTTTTTTCTTTT
GAGACAGGGTCTCACTCTGTCATTCAGGCCAGGGTGTATT
GGAGCGATCACAGCTCACTGCAGCCTCAATCTGCCAGGCT
CAAGCAATCCTCCCCACTTAGTTCCCTGAGTAGCTAGGAC
TACAGGTACACACCACCATGCCTGGCTAATGCTTAAAATT
TTTTTGTAGAGACAGGGTCTCACTATGTTGCCCAGGCTGG
CCTTGCACTCCTGTGCTCAAGCAATCCTCCTGCCTTGGCC
TCCCAAAGTTCCACACTTCTTTTCTCTCTTTCTCCTATCT
CAGTACAGCATAAAAATGGGGAGTGACCAGGGATCCCTCA
GACGTCAGCCCGTAAGACACTAAGACAAATAGGGACAGAT
TACTGAAAAGTACAATCTAAAGAAGTCCAGGCCCGGCATG
GTGGCTCATGCCTGTAATCCCAGCAGGATCACTGGGATCG
CGGTGGCTCATGCCTGTAATCCCAGCAGGATCACTGGGAT
GTGATTGGCTCATGCCTGTAATCCCAGCAGGATCACTGGG
AGCAGGGTGGCTCATGCCTGTAATCCCAGCAGGATCACTG
GGATCGCGGTGGCTCATGCCTGTAATCCCAGCAGGATCAC
TTGAGGTCAGGAGTTTGAGACCAGCCTGGCCAACATGGTG
AAACCCCATCTCTACTAAAATACAAAAATTATCTGGGTGC
GGTGGCAGGTGTCTGTAATCCCAGCTACTCAGGAGGCTGA
GGCAGGAGAATTACTTGAACCCGGGAAGTGGAGGTTTCAG
TGAGCCGAGATTGCGCCACTGCACTCTAGCCTGGGTGACA
GAGCAAGACTCTATCTCAAAAAATAAAATAAAATAGAAGC
CCAGGGACAAATGAACCCACCTCCACTGTAGACACTGGGA
GCCACATTCTCAAAATGAGTAACTACAGGGAAAAGACAGA
ATTCTCACAAGAGGGCATAACCTCCGCTCTTCATACATTT
CTCCTGTAACACCTTTCTGATTGAAAAGGAAAAAGAAAGC
TGTGCTTGACTTTCGCTCTAGTGCTTTTTAAGATCAAGCA
GGAATCTTATATTCTTTCATTGCCTTCTACATTTCTTTTC
CTTCTTCCCTGTCCTCTTTCTTTTTAAATTCAGATCATTT
AACTGACAAGGGTCATAGCTAAAAATAAATCTTCATTGTA
CTGAGCTACCTATGATGTCATTTACTGTATTCTTAGGTCT
CCAGAGTCAACACTCCAGGCATGTAGAAACACACAGGAGA
ATAAAACCTCAGTTCCCAGGAAGCTTCCAGAAGCTGTGGT
ATTGCTGTGGCCTGAGGCCTGGATTTTCCTAGGGGATAGG
TATCCATATAGTTTGTGCCCTTCCATATCACTTTTCATTC
AGAGGTCTTACCTGGATTGGTAGCCAAGCATTGATACTCA
CACCTCCCCAAAGAGGTAAATTTTAGTAGGAAACTGAAGG
AAGCTGAGGCCCAACAAAATGAGGCAACGAGGCTGAGTGA
CTGGGGAAGTTTCCAGCCAAGTCAGCTATAAAATTTGTAC
TGTGAAAAACTTTTATCTGTTTTTTGGTAAATACTGCCAA
AAAACAGTATTGCCATGATCACTGCCATGATCACTCCATG
CAGTGGGTTAAACTTGTAGGGGAAATAAATTCTGTGGTAT
CAGCTCAGAACAGAACATATTGGGAATGCATAATAGAAAA
ACAGTGCTCTCACTCAGCTTCATAACTCCAGCAAATTTGT
GGATTAGGGTTAACCAAGTCTGGAATTCCAGAACTCAAGT
TACCCAAGTGTGGCAGGCCAGGGGAATTTCTACTAGCTGG
ATGGGAAATCTTCAAAGTCAGCATTTATTTTCATCTGCAC
TCAATATTTTGGCCCAATATGTAAGTAACTTGCTTTCCAT
TCTTGTGTTGATAAGGAGCCTAAAAGCCTGGAACAGAGAA
AGGAAAAGTTGGTCTCCACTTGGGTCTATATGTGATCATC
AGTCATGGAAAATGCTGACTATGACCATTCCCACTCAGCT
TCTCATGCTTGGCACTAAGAGACACTGGACACCTTGGGCT
GCAATGACTGCATTGTGCGTTTGTCACTTTACCATAAGCT
GCATGAGTCCCCAGCTGGCTGTGTTAAAATGCTCCATCTT
CCCAACAGCCACGTGTCCCTTGAGGGCAGGAACTCTTTCA
CGTTTCTTCTGCAGCTCTCATGGTATACCATGTTGCTTAT
TCTTTTTTTTTTTTTTAATTTTTTAAAAATTCTTTTTAAA
TTTATTTATTTTTAGAGATGGGGTCCTGCTATGTTGCCCA
GGCTGGTCTCAAACTCCTGGCCTCAAGACATCCTCCCACC
TTGGCTTCCCAAAGTGTTGGGATTACAGGCGTGTGACACC
ATGCCCAGCCCATGTTGGTGTTCTCTCTGTCAGGACCCAA
CCAGGGAAGCAGAACCATGTGTAAGTTTTGAAGGATATAT
TAGGCAATGGTGGGAGAAGCTGAGGAAGCGTGCATGACAA
GGAGTTAAAGGATCAGTCACAAGCCAGCCTTCCTGAAGCA
CTGGTGTGGATGGAACAAAGTTTGCCAAGGAATATGGGTA
GCTAGGCACATCCAGTTGCTGAAGTGGGACCGTGAAAGTA
GAGCTGGTAGAAAAGTCTATGTTTCTGATGGTGAGCCTGG
CCCCACTAATGGTCTTAGGAAGAGTTGGTGGATGTGGAAT
GGGAAACTGAACAAGCTGGAACCCATCAGCACCCTTGCAC
CTGCCAGCCGTAGCATCAAACCACAATGACCTTCAGAGAG
TAGTGGCTGTTGCTTTACTTCCACCTTCCTAATCTTGCAC
AAATTTCTCTTTTGACCAACTCTCACCCAGAGGCATACAA
AGAAAGGAACTTGAGAAAACCATTCCAGTTAAAGCAAGTC
AACCCAGCACAGTCCAAAATCCGTGCAGGTATGTACTAGT
TGCTCAGAACTCATTCAGTTTCCAACATTGTAAGAAAAGT
CCTGATCTAAAGACAGGATATCTAGGACTTCTGGTCATAG
TTCTACCTCTAAAAATGTGTCCTGGGCTAAAATGTTAACC
TCTCTGCCCCTCAGGTCCTTAGGGAAAGAAAACAATGACT
CATCAACTCTTAGAGGGTGTATACAGAAGTGGAGGAGTTA
AAATGTTAGCAATGAAACTGTCAAACAGTACACAGAGGGG
AGAAAAAAAGAAACTTCCATCCAGAGGTTCTAAAAGATGC
TAGATTCTGTAATGTTATTTTATCTGATTTTCCTACTGTG
TGTGTAAAGCATGTTTATTCACAGCTGAGTCTCCCTGCTA
AAGCATAGGTTTGAAAATGAGAAATTCTAGGCTGGGTGTG
GTGGCTTACACCTGTAATCCCAGCACTTTGGGAGGCTGAG
GCGGGTGGATCATCTGAGGTCAGGAATTTGAGACCAGCCT
GGCCAACATGGTGAAACCCCGCCTCTACTAAAAAAATACA
AAATTAGCCGGGCGTGGTGGCGGGCACCTGTAATCCCAGC
TTTTCAGGAGGCTGAGGCAGGAGAATCGTTTGAACCCAGG
AGGCGGAGGTTACAGTGAGCCGAGATTGCATCACTGCATT
CTAGCCTAGTCAACAAGAGTGACATTCCATCTCAAAAAAA
AAAAGAAAGTGAGAAATTCTAGTTATTTTTTCCTGTAACT
ATAATCTCGGTGTGCTATGAAATTTGGAACAAGTCATTAA
ACCATTTTTTGTCAACATTTACTTATATACAGAGTGGGAT
TAATAATACTCTAACAACAGTAATTGACCATTAGCTAAGT
CCTTTAAAGAAATGAAGTCTCCAACATTTGTTGCGTCAAG
GCCCTGCAGAGCTGTATGAGCTTCAGCTGCTGCTGTGTTC
TACTAGACTCCAGGGCTTGCCTCTGTTATCTCCAACAGAT
AAGATCATGCCAGAGCACATGAAGTCAGCACTCGCCCCAT
TTAACCTTAAGTCAACACTACAGGGTTTGCTTCCTTTTAC
CAAGTACTAGCATACATAGAAAAACAATCAGTTTCCTGGT
TCCAGTCTGATCTGCTGCAAAGAACAAAGAAGGGCCCGCC
TTACTTTATCCACTGGATAAAGGGAACAGGGAGCCAAAAA
ATGGAGATGGTGCCAGGCTAGGGTTGAGGAAACAGGACAG
AACCCAGGAATTTGCTTTCTCCCTGGACCTACTACTTTCT
ACAGAGGGTCAGAGAGTTCGGCCAGAAACCTCCTCCAAAA
CCAAGGTTATGTGTGTGCCTCCTTAATTAGAAAAACAGGC
CAGACACAGCAGCTCACACCTATAAGTCCAGTACTTTGGG
AGGCCAAGGTATGAGGATCACTTGAGGCCAGAAATTCAAG
ACCTGCTTGGGCGACATAGTGAGACCTTATAACTACAAAA
AAAAAAAAAAGCCAGTATATTAGTTCATTTTCACCCTGCT
GATAAAAGACATACCTGAGGCCGGGCGCGGCGGCTCACGC
CTGTAATCCCAGCACTTTGGGAGGCCGAGGTGGGCAGATC
ACGAGGTCAGGAGATCGAGACCACAGGGAAACCCCGTCTC
TACTAAAAATACAAAAAATTAGCCGGGTGCGGTGGCAGGT
CCCAGCTACTCGGGAGGCTGAGGCAGGAGAATAAGCGTGA
ACCGGGAGGTGGAGCTTGCAGTGAGCGAGATTGCATCACT
GCATTCTAGCCTAGTCAACAAGAGTGACATTCCATCTCAA
AAAAAAAAAAGACATACCTGAGACTGAGCAATTTACAAAA
GAAAGACGTTTAATTGGACTTACAGTTCCATGTGGCTGGG
GAAGCCTAACAATCATGGCAGAAGGCAAGGAGAAGCAAGT
CACATCTTACATGGATGGCAGCAGGCAAAGAGAGAACTTG
GGAAGGAAAACTCCCCCTTATAATGACCATCAGATCTCGT
GAGACTGACTCAGTATCATGAGAACAGCATGGGAAAGACC
TGACCCCATGATTTGATTACCTCCCAACGGGTCCCTCCCA
CAACACGTGGGAATTCAAGATGAGATTTGGGTGGGGACAG
AGCCGAACCATATCACCAGGTGTGGTGGCATGTGCCTGTA
GTCCCAGCTACTCAGGAGGCTAAGGTTGGAGGATTGCTTG
AGCCCAGGAGTTTGACGCTGTGGGGAGCCGTGATCGTGTC
ACTGCACTCCAGCCTGGGTAACAGAGCGAGATCCCGTCTT
AAAAAAGAAAGAAAAAAAAATGACTACCCCAATAACTGAA
GGACACAAACTTCAAACACACACACACACATACACACACA
CACACTCTTCATGAATTTCACCCCTTAGATCTGGAGGGTT
AACTTCATGGCAAACACAGGGGTTACAAAAACAGCACACC
AAAATATTTCCCCCCAAGTTTTTCATTAACAACATGAGCC
TTCCTAGGTCTGAGTACTTTAGTGTCTATCCTTAATAATT
AATATCTGGGCATTAAAAGTTTCAGCTCTTTCTACCTAGC
ATCTGTAAGCGTCAACCAGAACCTACTAACAAATGTGAAC
ATACAACATTTGAACATAAAGTAATATCTCTGGCCTTCAA
AGGTGACAAAACTCAGAGTAGCATTTCTCATCCTAAGCTT
CCAGCTGTTGGCCTGAGCATATTCACAAAGGTGAAGCCTG
GTGCTACACCATCCACATTCTCTCCCATGCCTCTGCAGGC
CAGGAGCATGCTTCAGCAAGTTGGCTGATGGTCTGAAGAG
TTACACAGAGTCAAGGATAAACATATTTTGGTTTTTTTTA
AACCCAGCATAAAAATAGCAGTACAAATATTTCACAATAA
AAATAATCATTTCTTTTATTAGCCCTTTATTAGTTTGCCC
CCTTTCTTAACTGGAAGATTTTTAAGTGACTTACAGCATT
TAGGTCCAATGTCATGTTTGTTATGTTTATATAGTAACCA
AAAACGCTGGATAAATATTTATGTAGTTACAAAACTTTTA
ACGGGCCCCAAACTTGGAATAATCCAAAAGAAACACAACG
CTCCATTTTGGGCAGTTGTAAATCCCCTGTTGTCAACATA
ACTCGGACACTGGAAAGGAGGGAGTAAGCCTGAATGGCTC
CCATATGTTTGCCGTGAGTAGGCTTCGAGGGATGGGGGTG
GAAGGGAGAAAGGAGGAAGGGGCTGCCATGGCTGGCCCGC
ATCAAGTGTCCTGACAGTCTGGTAATGTGCAGCGCATTGT
TTTGCACTTGTCAGCTGTTGCCCAGGAATGCCTGTGTGAT
AAATGAATAATGGGCTCCACAGGGCTCTCCTTACACTAAA
AAATTCAGCGCATATGGTTCTGGCCAGTTTTCTATCCATC
CTATCTTTTGGTCACTCTGGAAGTACATTTGTTCCCTGGG
CCATAAAAAAGAATATTACAGCTTTTAAGAGAGAATTGAG
GCCAACAATTTAGAGCATCAGTCTTTAGGGACATGACATA
AAGAAATCATATGTGAAACCTGGATGCAAGATCATCTAGA
AAAGTACCCAGGATCAATGGGTTGGGAGAGTGGAAATAAA
GGAAAATAATTTAACAAAGGTTGCTCCCTTGAATACATAA
AGACTCAAACTTACTTTTTTGTTTTATTTATTTTTTGAGA
CAAGAGTCTCACTGTTACCCAGGTTGGAGTGCAGTGGCAC
GATAATGATAGCCTCAAATTCCTGGGCTCAAGAGATCTTC
CTGCCTCAGCTTCTAAAATAGCTGGAACTACAAGTGCATG
CCACCAGGCCTAGCTAATTAAAAAAAAAATTTTTTTTAGA
GGCAGGGTCCCAATAGGTGCTTGGGCTGCTCTTGAACTCC
TGAGCTCAAGTGATCCTCCCATCTTGGCCTCCCAAAGCAC
TGGGATTATAACCCTGAACCACTGCACCTGTCTGGCTCAA
ACTTGCTCATTTTTAACTGGTAATCATTTGAGAAATTTTA
TGAGAGAGAGAGACAGAAAGCAGAGGATGCTCCTAGGCCT
GTACATACAACAAGTTGGTTGTAGAGTCACAGTAATTTGG
GGCCAGTACTCTATAAAATAGTAATAATAACTGTATCTAC
CTCATGAGGTTGTTGTGAGACATATCTACAGCAATACAGA
AGTTGCTTAGCACAATGTCAGGCACAGAGTAAGTGGTAAT
CAATGCTAGCTAGTATTATTCTTCCTCAACTCTTCAGACC
CTCACTGCAGGGAAAGAGTTAATTTTAGCCATATTTAGCT
GGAATGACTAGAAAAATTGAGCAGAAAATCTTTCCAAAAA
GTTTTGACTTGGAGAAAGGAGGTTTATGGTTCTGTTCCCT
GAAAGCTATGGCCTAGCAGGGGACAGTCTCTGCCCAGCAG
GAGAGAAACCCTACCCTCACTAAGGCTAACTTAGCAGAAT
GCTGGTCTCTTAAGAATGGAGGCTGGGGGGGCCTTTTGGT
CTTTGGATGGTTCAAAGCATTTCTCAAAGCTTTGCTAGTG
GGGCAAGAAATACTCAGTAAAACCTGAAATAGTCCCTGCC
AGGGCCGACGGCCAACAGCTGTGGGAATGGCAGCTGCTGT
GACCCACATCACTGCACCTGACCCAGGCATGGGGATCCCT
GACAAGTGGTCATGAGAGTCTCACATTTTTAATCTGTCTG
GAAGCCAATGAGAAGTGTAAGGAAGCCAGATTCTGATCCC
AAACAGTGGCATCCAATCAATGTGCATAAATTTCTCATCG
TGATCCCTTCCTCCTTACCACGGAGTGGAGAGAAAGGGAG
AATTCCCACACTTTGGCAATATGAAAGGACTATTCTGTAA
TCTTATTTTCAGGACAGCTTTCCTTCCTTTTAAAAATTCA
GGTTGGTAACTCACGCCTGTAATCCCAGCACTTTGGGAGG
CCGAGGTGAGCAGATCACGAGGTCAGGAGATCAAAACCAT
ACTGGCTAACACTGTGAAACCCCATCTTTACTAAAAAATA
CAAAAAATTAGCTGGGCGTGGTGGTGAACGCCTGTAGTCC
CAGCTACTCGGGAGGCTGAGGCAGGAGAATGGCGTGAACC
CGGGAAGTGGAGCCTGCAGTGAGCTGAGATCGTACCACTG
CCTGGGTGACAGAGTGAGACTCTGTCTCAAAAAAAAAAAA
AAAATTCCTCCTGTAATCCCATCACTCTGGGAGGCCGAGG
CGGGTGGATCATGAGGTCAGGAGTTCAAGGCCAGCCTGGC
CAAGATGGTGAAACCCTGTCTCTACTAAAAATACAAAAAA
ATTAGCCAGGCATGGTGGTGGGCACCTGTAATCCCAGCTG
AGGCAGAGAATTGCTTGAACCCAGGAAGCAGAGCTTGCAT
TGAGCTGAGATCACGCCACTGCACTCCAGTCTGGGTGAAA
AAGCGAGACTCCATCTCAAAAAAAAAAAAATTCATACAAA
TTTCTCATCAGAATTGCATTCTATACCTGGGGCCCTCTGA
ATACTGCTTTGAATGTTGAACATCATTTGAGGTGAAACAA
TGATGCTAACTCACATTTATTAAGCATTTACAATATGTCT
TGCACCCCTGCAGGCACTTTATATCTATTTAATTTAATCT
TATAAAGCTTATCTCTAATATCAAGGTTACATACTAGTGA
GTGCCAAAGGTGGAATCCAACTCACCTTTTTCATTTCTTT
TCTTTTCTTTCTTTTTTTTTTTTTTTTTTTTGCGATGATC
TCACTCTGCCACCCAGGCTGGAGTGCAGTGGTACACTGCA
ACATTCGCCTCCTGGGTTCAAGCGACTCTCTTGCCTCAGC
CTCCCAAGTAGCTGGGATTACAGGTGTGTGCCACCAGGCC
CAGTTAATTTTTGTATTTTTAGTAGAGATGAGGTTTCACC
ATGTTGGCCAGGCTGGTCTTTAACTACTGACCCGAAGGGA
TCCTCCTGCCTCAGCCTCTCAAAATTCTGGGATTACAGGC
GTGAGCCACCATGCCTGGCCTAACTCACCTTTTTCTTTAT
AGACAGCTGCCTGGTTTTTGAAGGAAGTCTTGAAATATTT
TTTTCTCTTAAAAGTATTTTATAAAGTCTTTTGATTATAA
AAATAATGTATGCTTATAATAGAAATTTTGGAAAATGCAA
AATGTGTAAATAAGTAGTAATTCTACTACTCCACACATAA
CTGCTGTTAATATTTTAAATTTTCCTAAGGTATTTTTCTG
CACATATATTGATAACATTTCTTTTTTCTCCAAATTGTTA
TCTTAAAACTTTTAGACTTTCCAAAGATTTTTTAAACTTC
TTTGAAATACCAGAAAGCCCATCTAACCCAGTGAAGCAAG
TATGGACTTTTGAAGTTCAAACATAGTTTGGAAAATTAAC
CACACGGTTTCCAAGAGGAAATTAAAATTGGCAAAATGCC
CTTTTCCACCCTGATAGGGGCTTTAAATGCCTGACCATTT
GTTTTGCTGGCAGCAGGACCACTTTTTAGTGGCAACCAAT
GACTATTAGTGCCAATAAAAGTTCTTAAACCCCTTACAGC
ATTAATCATGCTCCAGATGTTACAAAAGTTGAGTGACTGA
AAATGTACATACATTCAAGTCTTCAGCTGCTGCCTCAAGG
TCAGGGGGATTTCAGCTTCATTCTCTTAATTCAGAGTTAA
GCCAGACCCCATCAGTGAGATTTCAGCCTCATTATAAACC
ACAGAGGCTTCATTTTGCATATATTTCAGTATTTTCTATT
TTCCTTTGGCCACTCTCATAGTGTATGTGTTCCTTTAAAA
CATCTCCTATTTGATGAATAGTCTTTCCTAGGGCCCTTTT
GTAGGCATGAGAGATTATACTCTGTTTGGATTCTATCTTT
GCCCCTGAGATACCAACCAGTAGCATTCTTCCCACTTTGT
CTGATCAAATGGAATTATTTTTAGAAGAAGCTGCTGTGTC
TGAAAGACAGCTTATAATCTTAAAAAAGCCCTTTACATTG
CAGACATATGGGCTTGTTGACAGTGTGTGTCTAGAATTGC
AATGTTTTCTCTGCCCGGAGGACTACCTTTGAATTCACCC
TTTCTGCTTGTGTGTGTCTGTAAAAAGAAATGAATTGCTT
TGGCACTGAATATAGTAACTGTAGCGTGCATCATTTCTGA
CAACTACTTCCTGAACTTCTTTCCTGAATGTTGTACGAAC
TGTGAAACCCCGTCTCTACTAAAAAGTACAAAAAATTAGC
CGGGCGTGGTGGTGAACGCCTGTAGTCCCACTTACTCGGG
AGGCTAAGGCAGGAGAATGGCATGAACCCGGGAAGTGGAG
CCTGCAGTGAGCTGAGATAGCACCACTGCACTCCAGCCTG
GGTGACAGAGCTGCGGATTGGTTCTCCACAGAGCTCCTGG
CACAGAGGAAAATGGACATTAGGTAGCGGTAGCAGGCTGG
CGACCATGGCTTTTACACATTGCTTCACACAACCCTGTCC
AGGAGTTTTACACACTCACTAAACAAGCAGAAGGCACCGT
CCAATTCACTGGAGCCCCGCTGGATAAATATGGAAAGAAT
GTGGGAGCTATGTCATGAACCACAATGGTTTTGTGTTCTG
TGTAATTTGAAGATGAGATTCCTTTGCTGTGTGTCACCTC
CCATATTACCACTGTCGCCCAACATTTCGTAACCATCAAC
TCTTTGCCAGTGCCCACATGCAAAGATGGGTTTGTATTAA
AAAATAAATGAGAACAGCACATTCTGATGTGGTGTAGTAT
ATCAGCATTTTCCACGAAGCCTCGTCGCCAGCCTTCCCCT
TTTAGGAAACAAAGGACCCATGGCAGAGCCTGCTTATCCC
ATTACAGCTCCTAGTGAGAAGGGCGAAGCGATGTCAGAAA
TAATAGAAAAGTCTTTTTCTTTGAAATATCTAGATGTTCA
AAGATGGGAATGGCCGCAGGGGGGAGAAGACTGTGCTATG
CAAGTTGATCTGATTTTGTGGACCATCCATTTCCAATTGG
GAAGCTCACTTACTTTCAACTTGAAGCATCGGAAAACCAG
ACTTACAGCAGCTTCAGCCTATAGGGGTTTATTTTTCTCA
TGTAACAAGAAGAACAGAAGTGGACAGTCCAGGCCTAGTC
CTCAAGGACTCAGTTTCTTTCTGTCCCACCAACCTTACCA
TGTTGGATTTTCATCTTTGTGCTTGTTGCCTCATGGTGGT
AAGATGGCTGCAGCACCTCTGGGACTTACAACTGATTTTT
AAGGTAGGAGGAAGGGGACAGAACTGTATTAGTCAGATGG
CCTCCTTTCATCTGGAAAGCAAAAGGTTTCCCTGAATCCT
CAGCAGATTTCTGATGTCTTCCCATTGGCCAGAACTGTGT
CACATGGTCATTTTTAATAGGGCTAAAAATGAGTTTTTCC
TGGGAATATTGCTGGCTTGAACTAAATTGTGGTTCTGTTA
GTGCAAAAGAAGAGGAGTGGGTGGAGTTTGGTCACATACC
TCACACAGCCACTCTTCTTAAGATGTTACTTAGAGGATGA
TAGGGACTGAGAGGAGGAGGTAGAAGAAGCATAGCGACTT
CTTTGGAGGCGTAAGTGACTGTCTACATCATGTGTTTGTA
GAGTCATGGGAATCACAAATAACTCTTTCAAGAGGATAGC
AGTCCCAAACTTTTTGTTCATATGTGAAAATCTCTGTAAT
GAATTGTTAGTTCCCTGTTACAATTATTATGAAAATCTGT
TGTGTTTAAATTACTGGGAAAGTGTAAGTGTGACTTTTAA
AAGGCAAATCTGACCATTTTGCCCAGCCCCAGCTCAAAAC
CCTTCAGGAGATTTCCATGGCTCTTGAGATAAAATGCACC
GTCCTTGGCATGGGCTCTAGAGACCTGCAGGACACTATTT
CAGCAGCCTCCTGTGTGTCTCTCTGCTCCAGGGCTCTCTC
TCTGTCCCTCCTTCTCCCTAGAACCCTCTTTCCCCATTTG
GGGCCTTGCAGCCCCTGCTCATTCTTCAGCTCTAAGATGA
AGGATTCCTTAGAGAAGCATTCCCTTACCCATCAGCCTAG
CTTTGGGAACCCCAATAGGAGCGCTGAGTATTCTGATCTT
CTCCTTAGTATTAATTTTTAATTTTTATTTATTTTATTTT
ATTTTTGAGATGGAGTTTCACTTTTGTTGCCCAGGCTGGC
GTGCAGTGGCACGATCTCGGCTCACTGCAACCTCCGCCTC
CTGGGTTCAAGCAATTCTCTACCTCAGCCTCCCCAGTAGC
TGGGATTACAGGCGCCCACCACCATGCCTGGCTAATTTTT
TTGTGTTTTTAGTAGAGATGGGGTTTCACCATGTTGGCCA
GGCTGGTCTTGAACTCCTGACGTCAGGTGATCCACCTCCC
TCAGCCTCCCAAAGTGCTGGGATTACAGGGGTGAGCCACC
ACTCCCAGTGGTATTTATTTTTATAATTAATTAGAAAAAT
TAATTAATTTTCAGTTAATTGTTTCAACTCTGCTTTCCCT
GCTAGAATGTTAACTTCATGAAGGCCCCTTTGTTCTTTTT
TCCTACTTGATTGGTAGCACCTAGTTGGGTGCCTGCTATG
TAGTAAGCACTTAAAAAATCTATATTGAATGAATGAAATG
AAATTTTAAAAGTATGAAGCTGCTTTGTTGATACCACATA
TTGGTGCCCATCAAAATACCATCCTTGAACTGGTGTTGGC
CTGCAAACTGTTCACTATTCATGTGGAACAAGATAAGTAC
AGAAATTGAGAGGATTTAGAAACTCATAACAATTATCAAA
TTGTTTGTATACAATGATTAGGACTTTTTTTTCTTTTTTG
AGACAGGGTCCTGCTCTGTCACCCAGGCTGGGGTGCAGTG
GCATGATCAAAGCTCACTGCAACCTTGAATTCCTGGGCTC
AAGTGATCCTCTTGCCTCAGCCTTCTGAATAGCAGCTGGG
ACTATAGGTATGAGCCACCACACCCAGCTAATTCTTTTTT
CTTTTTTTTTAAGAGATGGGGGTCTCATGTTTCCCAGGCT
GGTCTTGAACTCCTGACCTCAGGTGATTTACCCACTTTGG
CCTCTCAAAGTGCTGGGATTACAGGCATGAACCAACATGC
CTGGCCCCTAGAAATTTTTAAAAATAAAATCAAATTGGCC
GGGTGTGGTGGCTCATACCTGTAATCCCAGCACTTTGGGA
GGCCAAGGTGGGCAGATCACAAGGTCAGGAGATTGAGGCC
ATCCTGACTAACATGGTGAAACCCCATCTCTACTAAAAAC
ACAAAAAATTAGCAGGGCATGGTGGCGGGCACCTGTGGTC
CCAGTTACTCAGGAGGCTGAGGCAGGAGAATGGTGTGAAC
CTGGGAGGCGGAGCCTGCAGTGAGCCGAGATTGCGCCACT
GCACTCCAGCCTGGGTCACAGAGTGAGATTCTGTCTCCAA
AAAAAAAAAAAAAAAAAAAAAATCAAATCAGTCCTTCGCA
CAATTTGAGAAACACTGCTATGGGTTAGATACCGCAAACT
ATCATTACACTAATAAAATGTAAACATTTCTGAAGCTTCA
GGAGCTCAGAAGCCACTGTCAATAGCGTGGGAAGCTGGCA
GGTCAATGAGAACTTCCTGCAAGAGGGAAGCCATATAACT
GCCTCCCCTTCCCCCACTTCCTGAGTGGAATCTTAACTCC
TTAACTTCCCAGCAAGTTATTTAACCCAGCTGCCTCAGTT
TCCTCATGTGTAAATGGGGATTATAAAAGAACCTTCTTCA
CAGTGTTGTTTTGAAAGATTATGTGGGGGCAACTATGCAA
AGCATTTAGTGCAGAATCTGTCTCCAGTATACACTAGCTA
AGCGTCTGCTATTATTATTACTTGCAAATCATTTTGCAAA
AAATAAAAGAGGATCTTTTTTTTAAAAAAAACATAGTTTT
GATTAAAATAACACCTCAAATATAACAGCACACTGAACAG
AGATGGTATCAAGCCTACACTGAGAGCAAAGTGCCTACTG
GGAGGATATGCGGTTGTATGTGCCCGAGGCCTGGCTCTGA
CCACATATCAAGGAAAATATTTGCATGGCAGAGCTGTTAT
ATTCATGCATGCTTCTTTTTTCCTTTTCTTTTCTTTCTTT
CTTTTTTTTTTTTTTTTTTTTGAGGTGGAATTTCGCTTTT
GTTGCCCAGGCTGGAATGCAATGGCACGACCTTGGCTGAC
TGCAACCTCCGCCTCCCGGGTTCAAGTGAGTCTCCTGTCT
TAGCCTCTGGAGTAGCTGGGATTACAGGCACGCACCACCA
TGCCGGCTAATTTTTTGTATTTTCAGTAGAGATGGAGTTT
CATCTTGTTGGTCAGACTGATTTCAAACTCCTGACCTCCG
GTGATCCACCCTCCTTGGCTTCCCAAAGTGCTGGGATTAC
AGGCATAAGCCACCGATCCCAGCCCCATGCATGATTCTTA
TAGGGGAAAATTTGCAAACTGAACAGAGCGAGGGATGACT
CTTCTTTTGGTTTTTCGTTACTATTATATTCTTTTCTAAA
TCAGGAAATGGCTGAAATTCTATCATTAAGACTGCAGGCC
CGGTGCAGTGGCTCACACCATCCCAGCACTTTTGGGAGGC
CGAGGCAGGCGGATCACCTGAGGTCAGGAGTTGAAAACCA
GCCAGGCCAAGATGGTGGTCTCTACTGAAAATACAAAATT
AGCTGGGCATGGTGGCGCATACCTGTAATCCCAGCTACTT
GGGAGGCTGAGGCAGGAGAATCGCTTGAACCCGGGAGGCG
GAGGTTGCAGTGAGCCAGGATCACTCCACTACACTCCAGC
CTGGGCAACAAGAGCGAAACTCCATCTCAAAAAAAAAAAA
AAAAGACTGCATCTTCTTAGTTGAAGTCTTTAATGTAAAA
TGCAAGTACAACTTAAATAGGTTACATTTTTAGTCCTTCT
CAGTTATTTACATTTTAATGTGAAGAAAATCTCTGAAGGA
ATCTTAGATGGTAGAGGCCTTGCCCCTGTCTTACTGTAAC
CTGGCACTTGCTTCCCAACTCCACTCCCACTCCCTAAAAT
CCCACCCATCATAGAGTTTATATTAGCTTATACCTTAAGC
TTCAAGATTTCTTTGCCTGTTCCAGCCTGGCTGTTCTCTC
TCTTCCCTAATGGGAAGCACAGTCTGTGCCACATAACTTG
GCCTAATATTCTGCCATCCACTGTTCAGTAGAGTTCCATG
TGTGTGTCTTAGTCACACCTCTGAGTTCAGAGGCCACTTT
TTGATAACTCTTCCTTCCCCACCACCGGGCTGCACACAGA
ACAGGTGCTCAATAAACCCTTGTTGGACGATGGGGAAGGT
GAGGCAGAAACCTGGGGCATATGTGTCAGTAGAGAGTAGG
GGCAAGCCTCAAACATGAGCTGGACTAAGTCATTTGTGAC
CTTAAAGAAAGCGTGTTCAATATAGATGGGAAGGAGAGGG
AGCTGGGAGGAAAGAGCGAGAGGGTGAAAACAGTGGAGGC
AGAAAGTATAGTGGAAAATCCTTTTTAAAATAATTTGTTG
GCCAGACGCAGTGGCTCATACCTGTAATCCCAGCACTTGG
GGAGGCGAGGGTGGGTGGATCGCTCAAACCCAGGAGTTCG
AGACCATACTGGGCAACATAGTGAAACCCTGTCTCTACAA
AAAATACAAAAATTATCAAGGTGTGGTGGCACATGCCTGT
GGTCCCAGCTACTTGGGAGGCTGAAGCAGGAGGATCACTT
GGGCCCAGGAGGTCGGGATTGCAGTGAGCTTTGATCGCAC
TGCTGCACTCCAGCCTGGGTGACAGGAGTGAGACCCTGTA
TCAAAAGAAAAGAAAAGAAAAGAAAAAGTCACGAGGTTTT
CAAGACAAGAAACTTCATTCAGTTTGTGTATCTGTAGAAA
GGAAGGAGACCACAGAGAGGATGCTGTTAAACGGGAAGAC
AAGGGGACAATGGGTTCATGATGATTCCTAAGAGGCATAG
AACCAAGGGCTCTCATAGAAGGGCTAACCTTGACTGGAAG
GAGGGACCCCTCCTCTTCTGACACAGAAAGGAAGGCAAGG
TGGGTAAGTGATGATACATTGATGCTAAGGGGTGGAGAAG
AAATGAATAAGGGAAGGAGCTGGTAGGCTTGACCTCAGAA
AAGAGAGAATCCACGTTCTGTTCCAAAGGAAGGTCACCCC
ACCTCTTTTCTCCTCCACCCCCTGGCTCAGAGTTTGAGGC
TTGGCAGTGGAAAGAATGTGTGGGTCAGTGTTGAGCTGTC
AGAAAAGAGGTGCTTAAAAAGCTTATGCGGTAACCTCTGA
GGACCAGGTTTCTACTGGCTGCATGGATATGTAGAAGAAC
CAGTGGCCCATTCATTCACCCAGCAATCATGCGTCCTCCA
TTCATTCACCGAGCAATCACGTGTCCTCCGTTCATTCATC
AACAACCACGTGTCCTCCGTTCATTCACCCAGCAATCACG
TGTCCTCCGTTCATTCACTCAACAACCACGTGTCCTCCAT
TTATTCACCCAACAATCCCATGTCCTCCATTTATTCACCC
AGCAATCACATGTCCTCCATTCATTTACCCAGCAATCACA
TGTCCTCCATTCATTCACCCAGCAATCACATGTCCAGCAC
CTACCTCAAGCCAAGTGCTACTTAGAATCTTGTTCAGCAG
TGAACAAAAGAGGCTGAGTCCCTTCATCAAGGAGTTTGTA
GACTAGATGAGAGGACAGGCAAACAGGCAGTTGGGGCACA
GTGCGGGGAATGTTACAGTAGGGTAAATAAGGGGAGCTGT
CAGGGGGATGGCCCCAGTGGTAACAAAAACTTAAGGCTGC
AAAGATTAATCTATTTAGAGTGAGTGGCAGAATCAAAGGC
CCAAAGACAAGAAGAAGCCTGGCTTTTTGGAAAGTAAAAG
TGGAGCTGTGTGGCTGAGCCGTATGTGGGTGGCACGCTGC
TGCAGCCATCCGCAGGTTGGAGAGGTAAGCAAGGGCCCAT
CACAGGGAGCAGAGCCTGCCCCTCCAGTCTCACCCAACCT
GCCTAGATTCTGCGTTTTATCCTGGAGAAGGGAGGGAGTT
GGAAACAAGAAGGCCAGTTACAAGAGAGTAGTGACTGTGT
AAGTGAAAAGAAACAAATGGAGTTGAGAGATTTATAGGTG
GGATAATGGACAGGACTTGTTAATTGATTGGATAAAGAAG
AAGTAAAGGGAGACTCTCAAGTTTCTAGCGTGGCCAACTG
GGTCCAGGGAGATGCCGTTCACCGAAATAGGAAACAGGAG
GAAGGACTAGTTTATGGGGGAAGATGAAGAGCTTATTTTG
AGCATGTGGATGTTGAGGGGCCTGTGGGGAATGTAAATGG
GGAATGGCAGCAGACAGCTGGATTTATGTGTCTGGAGCCT
GGGAGAGAGGTCTGGACTGTCAGCACTGGATGATTGATTT
CCAGCTTTAGATGATAATGGAAGCCTCAGCATCATTGGGA
TGAAACAGAGGAGAGGGAAGAGTAAGAAGAGAACAAAATG
AGGGCTAGACCAGGAGAGAATACAGCCACTTAGGGATGAG
CAGAAGCTGAAGAACTCACAAAGGGAGAGGAGCCCACACA
GGACACTGGGAGGAGTGACTGGGAAAGTAGGAGTTAAAGG
AGTTAAAGAGCAGGACGTCCTGAAGTCAAGGGATGAAAAG
CACATCAAAGGAGGAACAATAAGCAACTTGGGAAGCCACT
GAGAGGTCAAGGAATAAAAGACTCAAGGCAGTCACTGGAT
CAAGCCACAGGAAGGTTTTAGTGACCTTGCTAAGTCTGAC
TCCAACAAGTGCTGGGTAGATGCAGAAAGGAACGGAGGAA
AACAGCATCACAGAGACCGTGAATGCGAGCTACTTTTCAA
AGATTGCCGTTGAGAAAGAATGACAGATAGAGGGGCAGGT
GAGGTCAAGGAAAGTTCTTAATTACATTGTCATTTTAAAA
AATTGAAGTAAATTGTATTTGTTTATATGGTGATGGGTAG
GAGGCTATAGAAGAAAGGCTGAAGGAACAGGGAGAGTGAA
TAACTGATAGAAGTGGAGTTTCTGAAAAGGCAAGACACCA
TGGAAGACATTGGCCTTGGACAGAAATGATAAGAATAGTA
ACAGCAATATTAATAATAAAAGAAAGTTTCTCATGCCAGG
CACCATGTACCTTTTCCATTATGTCTTTTTGTTTGTTTGT
TTGAGACAAGGTCTTGCTCAGTTGTCCAGGCTGGAGTGCA
GTGGTACAATCATGGCTCACTGCAGCCTTGACCTCCTGGG
CTCAAGCAAGCAGTCCTCCCACCTTAGTCTCCCAAGTAGT
GGAGACTACAGATATGTGCCACCATGCCCAGCTAATTTTT
AAAATTTCTTTTAGAGATGAAGTCTCACCATGTTACCCAG
GATGGTCTCAGACTCCTGGGCTCAAGCAATCCTTCCGCCT
CAACCTCCCAAAGTGCTGGGATTACATGCATGAGCCACTG
CATTTGGCTCTATCATCTCATTTAATGACCACAACCACCC
TAGAGAGTAGGTACTATTCTTCTCATTTAAAAGTGCGGAC
CATCCTTGGCCAGGTGCAGTGACTCCCGCCTGTAATCCCA
GCACTTTGGGAGGCCGAGGCGGGCAGATCACGAGGTCAGG
AGATCGAGACCATCCTGACTAACATGGTGAAACCTGTCTC
TAGTAAAAACACAAAAAAATTAGCCAGGCGTGGTGGCGGG
CACCTGTAGTCCCAGCTAGTTGGGAAGCTGAGGCAGGAGA
ATGGCGTGAACCCAGGAGGCAGAGCTTGCAGTGAGCCAAG
ATCGCGCCACTGCACCCCAGCCTGGGCGACAGAGCAAGAC
TCCATCTCAAAAAAAAAAAAAAAAAAAAAAAAATAGTGGG
GACCATGCCAGCACTTTGGGAGGCCGAGGCGGGCAGATTA
CGAGGTCAGGAGATCGAGACCATCCTGACCCACATGGTGA
AACCCCATCTCCACTAAAATATAAAAAATTAGCTGGGCAT
GGTGGTACACGCCTGTAGTCCCAGCTACTCGGGAGGCTGA
GGCAGGAGAATTGCTTGAACCTGGGAGGCAGAGGTTGCAG
TGAGCCGAGATCGTGCCACTGAACTCCATCCTGGAGACAG
AGCGAGACTCCGTCTCAAAAAAAAAAAAAAAAAAAAAAAA
AAGTAGAGGCAATCTTTAACTGAAGCCCTCACAATTGCTC
CATGTCACAGAGCTAATAAATGATGCAGCTGGGGCTCATT
CCATCCTTAACAGAGGAATAAAGGGGAAGATGGACTCAGG
TGCAGTAACATTGCAGGTTTGGTGACTGTGGGCATTGTCC
TCTGATTACCTCTATCTCCTGTGAAGTAGAAGGTGGTGGT
GGTGGTAGGGGCCAATGGGAGGGAGAGGTTACCCGATCAC
CTGTAGTGAATGCTGTGACAGATGAGCAGCTGTGAGGGCC
ATATCTCCAGTAGCTCCTGCAGCCAGCGGGCAGAAGCAGG
AGGAGTTGGTGACACAGGACTGGGACTGGTTCTCACTTGT
CTCTCCCTGTTTTTAACCTTCCAAACCTGAGGGAGGGCCT
GCCTTGGAGGTGTACTAACTGGAGTGCCAATTTCATTCCA
GAAAGGAAGAGGAATCTCTGGTTACCTGCCAATGTTAATA
CATGTCAGAACAATAGTCCTGCTTGGGTCCTGGAAAACTG
TGGTACAACACCCATGTCATTATCGTCCTTATAATTTTTC
ACAGGCTTTGTAGCAACTTTGTAATTTGTGCCGAATTTCA
TTGACATACCAAATCTCAACAGCACAATACTTTTTAGTTC
TGAAATGTTTCATTCATTCCATCTTTCATTTATTCATTGC
ACAAATATTTATTGAGAGTCAGGCAGTAGTGGCCAATACA
TCCAATGTTCCTGTCCTCATAAACCAAGAAAACACACCTA
TTTTAACTAGTCTAGATGTGTGTCCCATGAGGTCATGGGC
TTTGATTATTTTATTCACCGCTTCATTCTGAGTGCCTGAA
ACAGTGCTTGGCATGTAAGGGATGCTCAATAAATGTTCGT
TTGCAAAGGTGCATTTATCATGAAATTAAACGGAGTTTAA
GCTTCATGGCCCCTCAACTGCACTGTCCTCTTTCATGGCT
CTGGGAGGGGACTACTGTGTGCTCTCATGGTAATCTGTTT
TTATAAAAATTTCAAAGTTAAGATACGTTAACTAGTTCTC
TGTCTCTACCCTAACTTCTCCTCCACCACTTTCCGCTGAT
GTCAATGACATTGGAGAGGCCATGGGCATCCTGGAGATCC
AGCTAAGAGGAAGTTGCATTGGAACTACATTTAGTATGGG
ATGTTGGGGACATATTTATGAGATGTGGGAGACATATGTG
GTGTGCTGTCACTTAAGTAGATAAGAAGTTATTGCTAGCT
ATATCAGTACAGGGATGACATCCAGGAATACTCCTTTACT
CACTGTAAAGACCCACCTGGCATGTCATAAAGGTATAGGG
TCAGATGTGATGTCACAAAATGAGCCTGTCCTGGGCTCCT
GGCACTAGAAGTTTGGGGGTGGTAGAGAAACAAGAGCTTT
TTAAAAAGAAGGCCTCCAAAATTGTCCAAGTTTCAAGCCC
CTCAAAATGTGAATCTGCCCTTGACTAGATATGAATAAAT
CTAAATCAGCTCATACTTTATTTTCTCTCACATTTACACA
CTACAGAGCCTAATAATACGTCAAATCCTTCCAGTGAATG
GTATGTCTTCCTAAATGACACACTTGTGAGAACAGCTGGA
CCTACCTGTCTAAAGGACAGCTAGCTTCCAGCCAGATTTT
CAGAGCTGATATATCAAAATCTAATTCCTTTTCCCGAATA
ACCAAATAAATATTTTCACTGGCAAATTATTCACACCCAA
TGCTGTACTAGCAAAATCATTATACCTTAGCTAGTGACTG
TATTATATTAGTAGATTTCTAGTGGTGTTCATTCATCCAT
TCACTCATTTGATAAATACACGAAGTCCTTACTACAAGTC
AGATATTGGGGGTAATACATTAACTAAGACACAGTCCCCT
TCTTCAAAGAGTCTAGTGGGGGAGTGAGACATTTAAACAG
GTGATGACAATCCATGATTCACCTTAAGATTGGGGGTGAT
GATGAGCACAGCATTTTCGAAGCACTTGGGTGGAGCTCCC
ACCTCAGCAAGGCAAGTCAGGGAATGCTTCTTGGAAAAGC
TGAGTCAACCTCTTGGCAGGGATGCTGGAGCACTGGGTGG
GAGGGTGAACTGGATCAAAGGTTCCCAAATCTGGCTGATC
ATCAGAATCACCTGGGGGAGCTTTGAGAGTCCCAGGCCTG
CCCCCAACCTACTGACTCAGAATTTCAGTGGGGTGAATTT
CAGGAATCTGTCTCTTAAAAAATAAAAGCATGCCTCGTGG
GTTTTTGATCCACCAAATTTGGTGAAGCGAATGACTTGTG
ATTTGGGGGAGAGGGCCCAGGGCAGGAAGGGGTAGATTTA
AAAAGCCCACAGGGGGCTGCAGAATGCCCTATGGAAGAGG
CAGAGTAAGGAGGGGCTAAGGCACAGGTGGGCAGAGGAGA
CCTTCCAGGCAAGGGGAGCAAGAACCTTCTAGATGGGCTG
TTTGAAGGAGGTCAGGCCTTTTTAGAACAGTCACTCAGGA
GCCGGATGCGGTGGCTCAAGCCTGTAATCCCAGTACTTTG
GGAGGCCAAGACGGGTGGATCACGAGGTCAGGAGATCAAG
ACCATCCTGGTGAACACGGTGAAACCCCGTCTCTACTAAA
AAATACAAAAAACTAGCCGGGCTGTATGGCTACTGTAGTC
CCAGCTACTTGGGAGGCTGAGCCAGGAGAATGGCGTGAAC
CTGGGAGGCGGAGCTTGCAGTGAGCTGAGATCCGGCCACT
ACACTCCAGCCTGGGCGACAGAGCGAGACTCCGTCTCAAA
AAATAAATAAATAAATAAATAAATAAACAGAACAGTCACT
CAGCATGACTGGCAGCTCACAGGGCCACTGGCTAACTCGG
GTTCTAAAAATCATTTAGCAACCTCATAGAGACCACAGAG
CTGGCTGTGTTTCACATTGGGGAAAGGGGCAGGAATGCCT
GCACTGTAGGGCAGGAAGGAAAAGGTTCAGGCTGCCCCTG
TGACCTTGCAGGGACTTTGGTCCCCTGAAAGCTTTGCACT
AGTCCAACTTCCAATGCTCTGGTTTAAAAGACCTCCTTGT
GTCATTTGCCTTTTCTTTTTTTTTTTTTTTTTTTGAGATG
GTCTTGCACTGTTGCCCAGGCTGTAGAGCAGTGGTGTGAT
TACAGTTCACTGCAGCCTTGAGCTCCCAGGCTCAAGCTAT
CCTCCCACCTCAACCTCCCGAGTAGCTGGGACCACAGGCA
TGCACCACCACACATTTTTGCATTTTTTTGTAGATACGGG
TTTTTGCCATGTTGCCCATGCTGGTCTCAAATTCCTGAGC
TCAAGCAATCTTCCTGTCTTGGCCTCCCAAAGTGCTGGGA
TTATAGGCATGAGCCACCACACCCAGCCTTTTTTTCTTTT
TTCTTTTCTAATACTTTAAGTTCTGGGATATATGTGCAGA
ACCTGCAGGTTTGTTACATAGCTATACATGTGCCATGGTG
GTTTGCTGCATCTATCAAACCATCATCTAGGTTTTAAGCC
CTGCATGCATTAGGTATTTGCTCGGATGCTGTCCATCCCC
TTGCCCCCTCCTTTTATTTTCTTTTCCTTTCCTTTTTTTA
TTTTTTAGAGATGGTGTCTCATTATGTTGCCCAGGCTGGT
CTCCCAACTTCTGGGCTCAAGCTGTCCTCCTGCCTCAGCT
TCCCAAGTAGCTGGGATTGCAGGCACAGGCCAACACATCC
GGCCCCTTTTCTTTTTCTAATAACAGCTTTACTTAGATGT
ACTTTACATGCCATAAAATTCACCCTTTTAAAGCATACAA
TTAAGTGATTTTTAGTATATTCACAGAATTGTGCAACCAT
AACTACTATTTAATTTTAGAACATTGCATCACTGCAAAAA
GAAACTGGCACCTATCAAGTCACTTTTCATTTCCCCACCC
CATCCCCATCCCATAGCAACCACCAATCTACTTTCTATCA
CTATAAATTTGACTATTCTGGATATTTCATGTAAATAGAA
TAATACAATATATAGCCACTTCTTTTTTTTTTTTTTTTTT
GAGACAGGGTCTTGCTCTGTAGCCCAGGTTGGAGTGCAGT
GGAGCGATCTTGACTCGCTGCAACTTCTGCCTCCTGGGTT
CAAGCCATTCTCCTGCCTCACCCTCCCGAGTAGCTGCGAC
TACAGGCGCCCGCCACCATGCCTGTCTAATTTTTTGTATT
TTTAGTGAGACAGAGTTTCACCATGTTAGCCAGGATGGTC
TTGATCTCCCGACCTCGTGATCCACCTGCCTCGGCCTCCC
AAAGTGCTGGGATTACAGGCGTGAGCCACTGTGCCCAGCC
ATCTGGCTTCTTTTACTTATTTGCATGTTTTCGAAGTTCA
ACCATGTTGTATGCATCAGTACTTCATTCCTTTTGGTGGC
TCAATAATCCTCCATTGTATGGATTTGGTTTATTCATCCA
TCAGTTGATAGATATTTTGGTTGTTTCTACCTTTTGGCTG
TTAGGGATAACACTGCTATGAACATTTGTGTACAAGGTTC
TGCATCAACATAGGTTTTTAATTCCCTTGGATATATATAG
GAGTGAAATTTCTGGGTCATATGGTAATTTTATTTAACTT
TTTGAGGAACTACCAAATTGTGTTCCAAAGCAGTTGCCCT
GTTTTACGTTCCCACCAGCAATGTATGAGGGTACTGATTT
CTCTATATCCTCCCCAACACTTTTTTTTTTTCTTTTGAGA
TGGAGACCTGATCTATCCCCCAGCCTGGAATGCAGTGGTG
CAATCTCGGCTCACTGCAACCTCCACGTTCCTGGTTCAAG
CCATTCTCCTGGCTCAGCCTTCCGAGAAACTGGGAGAAGA
GGTGTGCGCTACCACACCAGGCTAATTTTTGTATTTTTAG
TAGATACAGGGTTTCACCATGTTGGCCAGGCTGATCTTGA
ACTCAGACCTCAGAAGACTGGCTCGCCTCATCCTCCCAAA
GGACTGGGATTACAGGTGTGAGCCACTGCACCCAGCCCCA
ACACTTGTTTTTATACCTTTTTTTTTTTTTTTTTTTTCTT
TTGAGATGGAGACCTGATCTATCCCCAGCCTGGAATGCAG
TGGTGCAATCTCGGCTCACTGCAACCTCCACGCTCCTGGT
TCAAGCCATTCTCTTGCCTCAGCCTCTCAAGTAGCTGGGA
CTACAGGCACCCACCACCACCATGCCTGGCTAATTTTTTG
TATTTTTAGTAGAGACGGGGTTTCACCATGTTAGTCAGGA
TTCGCTCAATCTCCTGACCTCAGGATCTGCCCGCACTGGC
CTCCCAAAGTGCTGGGATTACAGGTGTGAGCCATCGTGCC
TGGCCCTCCTTGTATTTTTTTTTTTTTTTTTTTTTGTAGC
TGTTCTAGTAGGTTTAAAGGGGTACTTTATTGTGGTTTTG
ATTTGTAATTTTTTTCTTCATTTCTTTTTCTTTCTTTCTT
TTATCTTAGAGTCAGGGTCTTGCTCTGTCACCCAAGCTAG
AATGCAGTGGCACCATCATGGCTCATTACAACCTCAAACT
CCTGGGCTCAAGCAATCCTCCCGCCTCAGCCTGCGTTTTT
CATATGACAAATGATGTTGAGCATCTTTTCATGTGCTTAT
CAGCCATTTGTATGTTGTAGAAATGGCTATTTAGATTCTT
TCCCCTTTTTAAAATTGGGTTGTCTTTTTACTACCAAGTT
GTAAGAGTTCTTACAAGAGCTATATCTATATTCCAGATAT
AAGTCCTTTATTAGATATATGATTTGCAAATATTTTCTCC
CAGTTTGTAGATTGTCTTTTCACTTTCTTTTTCTTTTTTT
TTTTTTTTTGAGACGGAGTCTCGCTCTGTCACCCAGTCTG
GAGTGCAGTGGCGTGATCTTAGCTCACTGCAAGCTCCAAC
TCCTGGGTTCACGCCATTCTCCTGCCTCAGCCTCCCGAGT
AGCTGGGACTACAGGCACCCACCACCATCATGCCTGGCTA
ATTTTTGTATTTTTAGTAGAGACGGGTTTCACCATGTTAG
CCAGGATGGTCTTGATCTCCTGACCTTGTGATCTGCCCTC
CTCAACCTCCCAAGGTGCTGGGATTACAGGTGTGAGCCAC
TGCACCCAGCCCCAACACTTGTTTTTATACCTTTTTTTTT
TTTTTTTTTCTTAGTTACTTGTGCTTATGGTGTCATATTC
TGAAAACTAATGCATGATCCAAAGTCATGAAGATTTATTC
CTATTTTTTTTCTAGGAGTTTTGTCATTTCACTCTTACAT
TTAGGTCTACAATCTTCTTTTTTTTTTTTTTTCTTGAGAT
GGAGTCTTGCTCTGCCACCCAGGCTGGAGTGCAGTGGTGG
CACAATCTCGGCTCACTACAATTTCCACCTCCTGGGTTCA
AGCAATTCCCCTGCCTCAGCCTCCCAAGTAGCTGGGACTA
CAGGCGTGCACCACCACACCTGGCTAATTCTTTTTTCTTT
TTTATTTTAGTAGAGACGGGGTTTCACTATGTTGGCCAGG
ATGGTCTTGATCTCCTGACCTTGTGATCTGCCCTCCTCAA
CCTCCCAAGGTGCTGGGGTTACAGGCGTGAGCCACTACAC
CCAGACTTTTTTTTTTTTTTTTTTTTTTTGAGACAGAGTT
TTGCTCTATTGCCCAGGCTGGAGTACTGTAGCACAATCTC
AGCTCACTGCAACCTCTGCCTCCTGGGTTCAAGCGATTTT
CCTGTCTCAGCCTCCTGAGTAGCTGGGATCACAGGTGTGT
ACTACCATGCCCAGCTAATTTTTGTATTTTTAGTAGAGAC
GGGGTTTCGCCATGTTGGCCAGGCTGGTTTCAAACTCCTG
ACCTCAGGTGATCTGCCCACCTCAGCCTCCCAAACTTCTG
GGATTACAAGTGTGAACCACTGCACTGGCCTACAATCCAT
TTTGAATTAAAAAAAAAATTTTTTTTTTGAGAGATAGAGA
AAGTCTCTCTCTGGCACCCCGGCTGGAATGAGGTGGCATG
AACATGGTTCACTGCAATCTCAGCCTCCTGGGCTCAAGTG
ATCCTACTGCCCCAGCTTCCCCAGTAGCAGGGCCCACAGA
TTGTACCACTATGCCAGGCTAATTAAAAATTTTTTTTTCT
TGTAGACATAGGGTTTTGCTGTGTTGCTGAGGCTGGTCTC
GAACTCCTAGGCTCTTTCTGCCTTGGCCTCCCAAAGTGCT
GGGATTACAGGTGTAAGTCACCACATTCAGCCTTAAATTA
ATTTTGATATGATATATGATATGATATGATATGATATGAT
ATGATATGATATGATATATTAGGGGGTTCAACTTCATTGT
TTTGCATGAGGAAATCCAGTTACCCCCACGCCATTTGTTG
AAAAGATTATTTTTCCTCATTGAATTGTCTTGCCACTCTT
GTTGAAAATCAACTAACCATATTTGACAGTGTATTTCTGG
ACTCTCAATTATGTGCCATTAATCTCTATCCTTATTACAA
GCAAATATTTCCAGAGTGTTTGCTCTGTGCCAGGCACAGT
TCCAGGTCCTCAACAATGTAGACATCAAGCCTGAGAAAGA
ATCATATAAAACTTGCCGTCAGGCCGAGTGTAGTGGTCCA
CGCCTGTAATCCCAGCACTTTGGGAGGCTGAAGTGGGTGG
ATCATTTGAGGTCAGGAGTTCGAGACCAGCCTGGCCAACA
TGGTGAAACTCTGTCTCTACTAAAAATACAACAATTAGCT
AGGCTTGATGGCGGACGCCTGTAATCTCAGCTCACTGCAA
CCTCTGCCTCCTGGGTTCACGCCATTCTCCTGCCTCAGCC
TCCTGAGTAGCTGGGATCACAGGTGTGTACTACCATGCCC
AGCTAATTTTTGTATTTTTAGTAGAGACGGGGTTTCGCCA
TGTTGGCCAGGCTGGTTTCAAACTCCTGACCTCAGGTGAT
CTGCCCACCTCAGCCTCCCAAACTTCTGGGATTACAAGTG
TGAACCACTGCACTGGCCTACAATCCATTTTGAATTAAAA
AAAAAATTTTTTTTTTGAGAGATAGAGAAAGTCTCTCTCT
GGCACCCCGGCTGGAATGAGGTGGCATGAACATGGTTCAC
TGCAATCTCAGCCTCCTGGGCTCAAGTGATCCTACTGCCC
CAGCTTCCCCAGTAGCAGGGCCCACAGATTGTACCACTAT
GCCAGGCTAATTAAAAATTTTTTTTTCTTGTAGACATAGG
GTTTTGCTGTGTTGCTGAGGCTGGTCTCGAACTCCTAGGC
TCTTTCTGCCTTGGCCTCCCAAAGTGCTGGGATTACAGGT
GTAAGTCACCACATTCAGCCTTAAATTAATTTTGATATGA
TATATGATATGATATGATATGATATGATATGATATGATAT
GATATATTAGGGGGTTCAACTTCATTGTTTTGCATGAGGA
AATCCAGTTACCCCCACGCCATTTGTTGAAAAGATTATTT
TTCCTCATTGAATTGTCTTGCCACTCTTGTTGAAAATCAA
CTAACCATATTTGACAGTGTATTTCTGGACTCTCAATTAT
GTGCCATTAATCTCTATCCTTATTACAGTACCCTGCCGTC
TTGACTACTGTAGCTTTGCAGTAAGTTTTGAAATTGGGAG
GTGTGAGTCCTCCAACTTTGTTCTTCTTTTCCAAGATTGT
TTTGGCTATTCTGAGTCCCTTGTATATTCATATAAATTTC
AGGATCAGTTTGTCAATTTCTGCAAAAAAATAAAAAAAGG
GCAGCTAAAATTTTGATAGGGATATTGTTGAAATCATTTA
TTGTTGAAATCATTTATTATTGAAATAGTTCCATGAGGCC
ACTAACAGGTCACAGTGGGAAACAACTATTTATTATCTAT
TTGACAGGAAAACTGAGACACAAACAGTGAAGTTTAAAAC
TTCCTTAGCCTGACAGTGCTGCTTTCAACAGTAGAACAGG
TATCTCCCAAATCCCATGACGCCAATTTCCTTCTCTGTCC
TTATTACAAGCAAATATTTCCAGAGTGTTTGCTCTGTGCC
AGGCACAGTTCCAGGTCCTCAACAATGTAGACATCAAGCC
TGAGAAAGAATCATATAAAACTTGCCGTCAGGCCGAGTGT
AGTGGTCCACGCCTGTAATCCCAGCACTTTGGGAGGCTGA
AGTGGGTGGATCATTTGAGGTCAGGAGTTCGAGACCAGCC
TGGCCAACATGGTGAAACTCTGTCTCTACTAAAAATACAA
CAATTAGCTAGGCTTGATGGCGGACGCCTGTAATCTCAGC
TACTCGGGAGGCTGAGGCAGGAGAATCATTTGAATCTGTG
AAGCAGAGGGTGTAGTGAGCTGGGATCATGCCACCGCACT
CCAGCTTGGACGACAAAGTGAGACTCTGTCTCAAAAAAGA
AAAAAAAAAAAAAAAACTTGCTGTCAAATCAATTGCTCTT
TCCAAGAGAGGTGATGTCCATCAGGAATTTTCATTCTCCC
TACTATCCAATGTATACCAACCAAATTTTCTTTTAACTTA
ATAATTTACTAGTTTTCTTTGCCTGATTATCTATCACAGA
AAATTTAAAAGATACAAAAATTCCAAAGAACAAAATGAAA
ATTACCTATAATCCAATAAATCAGAGACAGTCGTTATTGA
CATATTGGTCTAAGACTCTAAACTCTTTAATAATAATAGA
TAACATGGTAGTGACTGTGTCTCTGGCCTGTTTAAATACT
TTACATTCAGCGGGGTGCGGTGGCTCATGCCTGTAATCCC
AACACTTTGGGAGGCTGAGGGGTGGATCAACCCAGGTCAG
GAGTCAGACCACCTGGCAACAGGTGAAACCCCGTCTCTAC
TAAAAATGCAAAAAATTAGCCGGGCGTGGCGGCAGACGCC
TGTAGTCCCAGCTACTTGTGAGGCTGAGGCGGGAGAATGA
CGTAAACCCGGGAGGTGGAGCTTGCAGTGAGCTGAGATGG
TGCCACTACACCCCAGCCTGGGTGACAGAGCGAGACTCCG
TCTCAAAAAAAAAAAAAAACTTTACATTCATCAATTCAGT
TTAATCCTCATGATAACCCGAGTTGGGTATTTATTTATTT
ATTTATTTATTTGTTTACTTATTCAAGACATGTTTTTCAG
CCCCTATTATGTGTTGGGACCTTAGCTAGGTGCTTAGTAT
GCATTAGTAAATCAAACGAATAAAAATATCTGTCCTCTTT
GATTTCACATTCTAGCAGGGGAAATTGCTACTAAACAATA
CGATAAATAGGTTAATTATATACTACATTAGAAGATGTTA
AGTGCCATAGATAGGGATGGGAGTGGAGAGGAGGTGGTAT
GGGTTGCCTCATTGAGTAGTAAATAGGATAGTCAGGTCTA
TTTATCTGTTTACCATGATTGTAGTGGATGCTCTGGTTCT
GTCTAGGTGCCCTTTCAGGATTGGAGACTATTCCCACAGT
TGCTGACAGTGTGGTCAGCCCTCAATTGTCAGTCCTCTTT
GGGAATTGCCTTGGATGAAGAAAGTCACCTTACCCAAGAT
CACTCCAACTCCTGGGACCCACATCCAATGACTGGCCAAT
ATGGGGACTCAAAGGCCTGGTCCCCCTTCCCCAACTTGAG
ACTACTCTGAAGGATCACCCAGCTTCAGAGCTTCCCATAA
CTGAGACTTTTAGCCTTTGTTGTGGTCCAACCAACCTCTT
CCTATACACAGTCCTCACTCCTTCACTTCCCTCCCAGCAC
TTCCTAACAAACTTCTTCTGTGCTAATATCTCGGTGTCTG
CTTCCCTGGGAACTCAACCCAAGATTGCTGATACCAGCAG
TGATCCAAGAAAGCGATGCCAACATGAGATTTTGGAATTG
GATCACCTACTATCCAGCTGGCAGTGCAGACCCCATCAGT
GGCAGTAGATGAAGTACATATAGTCCCTAGCACAAGGTAG
CAGTGAAATTGTTAAAACTTTTGCCAACGGTGAACTAAAA
TGGTATTCCCACGGAAGGAAATGCACCAGAGGGTGTGACC
TATCAGGTAGTTGAGAAATATGGGGGGAATCACCACAAGG
ACAATGCAGTTAGGTGGCTTTCGCTAAGGATAATTAACAC
TTTGAAAAAAATAATGAAATGTTGAAAAAGATTCATCAGC
AATTGAAAATTGAGTGTGAAAGCCAGAAGACCTCCTTGGG
AGCTCATAGGGATACTCTCATCCCCTGCACCTGGAGGAAA
GGGAAAGCTGAGGACCAGGTACGTGGTTTAATCCTAAGAG
TAGCAGAGTGCAGGCCGGGCACGGTGGGTCACGCCTATAA
TCCCAGCACTCTGGGAGGCCGAGGCAGGTAGATCACGAGG
TCAGGAGTTCAAGACCAGCCTGGCCAAGATGATGAAACAC
CGTCTCTACTAAAAATACAAACGGCCGGGCATGGTGGCTC
ATGCCTGTAATCCCAGCACTCTGGGAGGCTGAGGCAGGCG
GATCACTTGAGGTCAGGAGTTTGAGACCAGCCTGACCAAT
ATGGTGAAACCCCGTCCTACTAAAAATACAAAAAAACAAA
AACACAGAAATTAGCCAGGTGCAGTGGCAGGTGCCTGTAA
TCCCAGCACTCTGGGAGGCTGAGACAGGAGAATTGCTTGA
ATCCGGGAGGCGGAGGTTGCAGTGAGCCAAGATTGTGCCA
CTGCACTCCAGCCTGGGTGACCGAGTGAGACTTCAGCTCA
AAATAAATAAATAAATAAATAAATAAATAAATAAATAAAT
ATAAAAAATACAAAAAAAACAAAAAACAAAAACAAAAACA
AAAACAAAAAACACAGAAATTAGCCAGGTGCAGTGGCAGG
TGCCTGTAATCCCAGCTACTCAGGAGGCTAAGGCAGGAGA
ATCATGTGAACCCAGGCAGCAGAGGTTACAGTGAGCTGAG
ATTGCGCCATTGCACTCCAGCCTGGGCAATAGAGTGAGAC
TCCATCTAAAAAAAAAAAAAAAAAAAAAAGAGTAGCAGAG
TGCCAAAGAAGGTTCAAGGACAAGTTCCTGGTTGGGAAAG
AATGGGACTCTGATACATGAGATGTGAATATCTGAGTGGA
TGTACCCAAAGATCTTGAATTCCCAGATTGCTCTGAGCCT
GCAGAAGTGGCCCACCTTTCTCTAAGGGCTGGCACTCCGA
CTTTGCTAAAAGATGATGCAGAGGACTCTCCTCGGCAGGA
CAACATGCACCTCGTGTAGAATCTGCCACCGTTTGCCCTC
CTGACCACTAACCCAGTAACTAGGGTAAAGTCACAGCATG
ACTTGGCCAGAGACAAGCTGGGTCTCATAAGAGAAGGAAG
GGCTTCTATTGTGAAGGAGCTGCAGAACCTACCAACATGT
ACCAGGAGCTGTTGACAGACTGCTAGGCATGGGTCCCAGA
GGGAGGCCCTGAGATTGGAAGAGTATGCCAGAGACTATGT
TCAGAAGGCATGGGATCAACAGGGGCAAAACATTTCGAAA
AAGGAAAGATGATCAATTTGGAAATACCCCGGCATGATCA
CGGGATGACAGTGGAAACATACTGCTAGAATGGCTCTTAG
AAGACTGAATAAAATTATGGCCCTCACCAACTAAGGTAGG
AATGCCAGAATTGCCATAGCAGAAGATGGAAGAGGGGAAA
AGGCTCAGAAAAATGGCCGTGCTAGAACTGCTATACTGCA
TGCAGCAGGAAAGCCTGCAAGGTGACTATATCCCACAGGA
GACCTGGAAGATATCCCAAAGCAATAAGAAATGCACTGCT
GGGAGAGACATAAGAGGGCACTAGTATCACCAAGAGTCTC
TAGGCCAGGGCTAATGATCAGGGCTAATGGTCAAACAGAA
CTAGGCTCATGCATGACAGTGGGGATGAAGGGATCCTGAA
ACAATAGCAGCTAGATGTGTCTGTTAACCCTCAGAAGCCA
AGTGGATGCAATTCTCATAATGAGCAAGTTTGGAGTGGCA
GCTGGGGACCCTGACCCTCAGACAGTTGTGGCGATAGTTA
CTAGAACATAGCTAAACTAATTGGGCAAAAGTGTTCTGCT
CGCTGGGCGCAGTGGCTCACGCCTGTCATCCTAGCACTTT
GGGAGACCGAGGCAGGCAGATCACGAGGTCAGGAGATCGA
GACCATCCTGGCTAACACGGTGAAACCCCGTCTCTACCGA
AAATACAAAAAATTAGCCGGGTGTGGTGGTGGGCGCCTGT
AATCCCAGCTACTCAGGAGGTTGAGGCAGGAGAATTGCTT
GAACCCAGGAGGTAGAGGTTGCAGTAAGCCAAGATCACGC
CACTGCACTCCAGCCTGAGCAACAGAGCAAGACTCTGTCT
CAAAAAAAAAAAAAAAACCAAAAACCAAAAACCAAAACTA
TCAAAGAACTGAAATTCGGCCAGGTGCAGTAGCTCATATC
TGTAATCCTAGCACTTTGGGCGGCCGAGGCAGGAGGATCA
CTTGAGGTCAGGAATTTGAAACCAGCCTGGCCTACACGGT
GAAATCCTGTCTCTACTAAAAATACAAAAAAATGGCCAGG
TGCCGTGGCTCACGCTTGTAATCCCACTGTGTCCGGAATT
GTTCCTTCCAGTGGGTTCTTGGTCTCCCTGACTTCAAGAA
TGAAGCCGCGTACCCTGGCGGTGAGTATTACAGTTCTTAA
AGATGGTGTGTCCAGAGTTTGTTCCTTCAGATGTTCAGAT
GTGTCCGGAGTTTCTTCCTCCAAGTGGATTTGTGGTCTCC
CTGACTTAGGAGTGAAGGCCAACCTTGGGAATTGTTCATT
CCTCCCAGCGGGTTCGTGGTCTGGCTGGCTTCAGGAGTGA
AGCTGCAGACCTTCCTGGTGACTGTTACAGCTCATAAAGG
TAGTATGGACGCTAAGAGTGAGCAGCAGCAAGATTTATTG
CAAACAGCAAAAGAACAAAGCTCCCACAACAGGGAACAGG
GCCTTGCGGGTTTCCGCTGCTCCCTAGGTGGCCTGCTTTT
ATTCCCTTTTTGGCCCCACCCACATCCTGCTGATTGGTCC
ATTTTATGGAGTGCGTTTAAAATCCCTTAGCTAGACACAG
AGTGCTGATTGGTGCATTTACAATCCTTTAGCTAGACACA
AGAGTTCTCCAAGTCCCTACCTGATTAGCTAGACACAGAG
CGCTGATTGGTGCATTTACAAACCTTTAGCTAGACACAGA
GTGCTGACTGGCGCATTTACAATCCTTTAGCTAGAAAGAA
AATTCTCTAAGTCCCCACCTGACCCAGAAGCCCAGCCTGC
TTCACCTTTCACCAGCACTTTGGGAGGCCGAGGCGGGCAG
ATCACAAAGTCAGGAGTTCAAGACCAGTCTGGCCAAGATG
GTGAAACCCCCTCTCTACTAAAAATACCAAAAAATTAGCT
GGGCGTGGTGGTGTGCGCCTGTAATCCCAGCTACCCAGGA
GGCTGAGAAGGAGAATTGCTTGAACCCAGGAGGCAGAGGT
TGCAGAGAGCCAAGATGGCGCCAGTGCACTCCAGCCTGGG
CGACAAAGCAAGACTCTGTCTCAAAAAATAAAATAAAATA
AAATAAATAAAAATACAAAAAAAACCAGGCATGGTGGTTC
GTGCCTGTAATCCCAGCTACTCAGGAGGTTGAGGCAGGAG
AATTGCTTGAACCCAGGAGGCAGAGGTTGCAGAGAGCCAA
GATGGCCAGTGCACTCCAGCCTGAGCAACAGAGCAAGACT
CTGTCTCAAAAAAAAAAAAACCAAAACCAAAAACCAAAAC
CAAAACCAAAACTATCAAAGAACTGAAATTCGGCCAGGTG
CAGTAGCTCATATCTGTAATCCTAGCACTTTGGGCGGCCG
AGGCAGGAGGATCACTTGAGGTCAGGAATTTGAAACCAGC
CTGGCCTACACGGTGAAATCCTGTCTCTACTAAAAATACA
AAAAAATGGCCAGGTGCCGTGGCTCACGCTTGTAATCCCA
CTGTGTCCGGAATTGTTCCTTCCAGTGGGTTCTTGGTCTC
CCTGACTTCAAGAATGAAGCCGCGTACCCTGGCGGTGAGT
ATTACAGTTCTTAAAGATGGTGTGTCCAGAGTTTGTTCCT
TCAGATGTTCAGATGTGTCCGGAGTTTCTTCCTCCAAGTG
GATTTGTGGTCTCCCTGACTTCAGGAGTGAAGCTGCCAAC
CTTCGCAGGGAGTGTTACAGCTCTCAAAGGTGGCGCATCG
GGAATTGTTCATTCCTCCCAGCGGGTTCGTGGTCTGGCTG
GCTTCAGGAGTGAAGCTGCAGACCTTCCTGGTGACTGTTA
CAGCTCATAAAGGTAGTATGGACGCTAAGAGTGAGCAGCA
GCAAGATTTATTGCACAAACCATCCAACCCCAACCCTGGC
CCCACCCCATTATCCTGCTGATTGGTCCATTTTATGGAGT
GCGTTTAAAATCCCTTAGCTAGACACAGAGTGCTGATTGG
TGCATTTACAATCCTTCAGCTGGACAGAGAGTGCTGATTG
GTGCATTTACAATCCTTTAGCTAGAAAGAAAATTCTCTAA
GTCCCCACCTGACCCAGAAGCCCAGCCTGCTTCACCTTTC
ACCAGCACTTTGGGAGGCCGAGGCGGGCAGATCACAAAGT
CAGGAGTTCAAGACCAGTCTGGCCAAGATGGTGAAACCCC
CTCTCTACTAAAAATACCAAAAAATTAGCTGGGCGTGGTG
GTGTGCGCCTGTAATCCCAGCTACCCAGGAGGCTGAGAAG
GAGAATTGCTTGAACCCAGGAGGCAGAGGTTGCAGAGAGC
CAAGATGGCGCCAGTGCACTCCAGCCTGGGCGACAAAGCA
AGACTCTGTCTCAAAAAATAAAATAAAATAAAATAAATAA
AAATACAAAAAAACCAGGCATGGTGGTTCGTGCCTGTAAT
CCCAGCTACTCGGGAGGCTGAGGCAGGAGAACAGCTTGAA
CCCAGGAGGCAGCGGTTACAGTGAACTGAGATGGCACCAC
TGCACTCCAGCTCAGGTTGACCCAGCAAGACTCTGTCTCA
AAAAAAAAAAAAGAACTGAAACTCACCAGATCACCACATC
CAGACAATGGACAATGAGATGTTGGACCCCTCATTCATCA
TGATTGCTTCCTTGCCCCTCCCTAGTTCCTATTTTGTTAT
ACATTGTTACACTTCTTCCCTGCTATATAAACCTCTAGTT
TTAGTACAGCATGGAGATGGATTTGAGACTAAGCTCCCAT
CTCCTCAGCTGTAGCACCTGATCTGTAGCTACAGAAGACT
ATAGCACGACTTTTTCTTCTTCTTTCTTCTTCTTTTTTGC
TTATTCCTTGGTAATACTCGTTGTCTCCATCATTGGCTTT
CTGTGCAGGGAGCAGCAGGACCTAGACCAAACCTCTGGTG
TTTCAGTAACAGTATCATACTACCCAGTCTGAGAGAATGG
TGGAGTAGCCTGTTGAAGCAACAGCTGGGAGGCGTTGCAA
AGATGGCAACAAACTTTCAATCTGGAAACCAAGAGGCAGA
AGCAAGAATGACTCCACTTATCATCATACTCAATCACCCA
CTTGGAGAATTTGTGCTTCCTGTCTCTGCAACTATGTGCG
CTGCAGCGTTAGAGGTCCTGGCATTAGAATGGAGAAATGC
TGACCAGGCGTGGTAGCTCATGCCTGTAATCCCAGTACTT
CAGGAGGCCAAGACAGGAGGATTGCTTGAGCTCAGCAGTT
TGAGACCAGCCTAGGCAACATATTGAGATTCTCATCTCTA
CAAAAAAGTAAAAGTTAACTGGACATGGTGGCACATGCCT
GTAGTCCCAGCTACTTGAGAGGCTGAGATGGGACTTCAGG
CTATTTGTGCCAAGCAGGACCAGCAGACAAGAAGAAGAGT
CACCACTTTGGCAGAGGCAATTGACTGTGATCAGCAAGGA
AAGGGAGCTCTACTGTTACACACTGGGGGCAAGGAAGAAC
ATGTTTGGCACCCAGGTGATCCACTTGGGTGACTTGGTAC
TCCCCCCATTTTGACAGCTAATGGACAACTACAGCAGCTG
TGGCCTGAGAAGGGCCTGGTGACCAGGGAGCAGATAGATC
CCTCAGGGATGAGGGTCTAGGTCCCCGGACCAGGTAGGCC
ACCTAGACCAGCAGAGTCTATTTGTGGGTGAGGGGAAATC
TAGAATTGATAGAAGTGGAAGTGAAAAATGGGTATTAATC
GTAGGCTCAAGACAAGCTGCAATGTCAGGGGCTGTTGTTC
ATCTCCTTAACCTTCCTGTTATAAGTTTCTTCCAGGAAAG
AAGCCCACTGGAATTCCAAAGGAACTACTCCTTGAACTTA
TTTGAAGTAGATCTGAACAGCACAAGGGGTGAATTATAAT
GGACACTGAGATGCGTGGTCCATAACCCCCATTAGGACTG
ATTACTTATCCCTGCAACTGCTTGGGAGTGCTGCAGGCAG
ACAGCTCTCAGCTGTGAGCACTCCTTAGGAATCGCCTCTG
TCGCAGAGAGCAGCCTACTCGCTTTCCTAGAGCTGCCTTC
ATCCAGTGACCTGGCCCCCTCACCCTAACTAAGGACATCT
CTGAAGGGCCTGCCAGCCTCGGAGCTCCTCTTGGGGTTGG
CTGATGACTTTGTTGAGACTATTGCACAGTCTAGTCCTGC
TTCCTCCTCTTCCTGTCCACAGGAGTTGACCCCAAGAGCA
CTCCCCAATAAACTTCCCACTCAGTCTCCATCTCAGAGAC
TGCCTCCGGAGAACTCAAACTGTGACGGTAATATTTGAGC
AAAGACTTGAAGGAAGTAACAAGGAAGATTATTCCGGGTA
AAAGGGCAGCTAGTCCAAAATCTCTAAGGCAGGAATGTCT
GTGTGGTCAAGAAAGAGCGCAAGAAGCCAGAGTGGCCGTA
GTGGAAGGAGGGAATGGAGACCATGGAGGAAGATGAGATC
AGAGCAACAGTAGGAAGCCAGATCATGGAGTGCCCCAAAG
ACTGTTGTTGGATTTGGCTTTGTACTATGAGTGGGTCCCA
TTGCAGGGTTTTGATAAGACAAGTGACATGGCCAGGCGCA
```
