## Appendix S1 for "Sexual selection and pseudogenization in primate fertilization": All_Annotated_Scaffolds.gff (part 372 of 747)

```
GTGACTCATGCCTGTAATCCCAGCACTCTGGGTAGCCAAG
GCAGGCAGATCACCTGAGGTCAAGAGTTCGAGACCAGCCT
GGCCAACATGGTGAAACTTCGTCTCTACTAAAAATACCCC
CCCCCCCAAAAAAAAAAATTAGCTGGGCGTGGTGGCGCGC
ACCTGTAGTCCCAGCTACTCAGTGAGGCTGAGGCAGGAGA
ATTGCTTGAACCAAGGAGGTGGAGGTTGCAGTGAGTTGAG
ATCACACCACTGCACTCCAGCCTGGGTGACAGAGGGAGAC
TCCATCTGAAAAAAAAAAAAAAGAAAGAAAGAAAATTGAC
ACACTCTAACTTGAAATGGAAAGAATCATTCTGACTGCTG
TCTTGAGAAAAGAGTATGAAGAGGAAGGATGGTCACAGGG
AGACTAGCAGGGACTCTATTTCAGTCATCCATTGAGATGG
GACAGTGGCCCAGACCATGGTGGCAGTGGAGAAGACGGCA
AAAACTGATCTGATTCTGGATATAGGCTGAAGGTAGAGCC
AACAGATTTCCTGAGCAATTGGGTATAGTCTGTGACAGAA
AGAAAGAAGTCGAGGATGACTCCAGGGTTTTTTGTTCTGA
AGCATCTGAAGAATGGAATTGAGATGGGGAATGCTATGGA
TGCAGTGAATGGGGGAATAGAAGATAAGGAGTTTAATTTC
ATTTTGGATGTGAATTTTAAGACGCCTATTAGACATCCAA
ATAAAGATGTCAAGTAGTCAGCGGGATGTACCAGTCTGGA
TTTCAGGGGAGAGGTCTGGACTGGAGATATAAATTGGAAT
CATCTGCACATGGACATGGTTGAAAGTCTTGAGACTGGAT
GAGACCACCAAGGTAAGGGGTGTAGATGAAGAAGAGAAAA
CCAGGAACCAAGTCCCAGGTGCTGTATCCTTAAGAAGGCA
GGGAGGAGGGAAGAGCCAGCAAGGGAGATAGAGAAGTGAC
CAGTGTGGGGTAGGAGGGAAATTAAGAGAAAATAGGGTCC
TAGAAGCCAAGAGAACCAATTGTGTCAGAGACGAAAGGGG
GCCCAACTGGCTTGAATTATGCCCAAAGACCAAGTATGAT
GACAGCTAAGGACTGTTCCTTGAACTTAGTCAATGCTGGC
AACCTTGACAACATCAGTTTTACTAGAGTAGCAAGGACAA
GAGCCTGACTGGAGTGGCTTTCAAAGAGAGTGCATATCAC
CTATTCTTCTGAGAAGTTTTATTGCAAAGAAAAGCAGAGA
AATGGTAGGTAGTGGTGGAGGAAGTGGTTAGGAGAAGGTA
TTATTATTGTGATCCATTTTACAGATGAGGAAAATTAGGC
AGCACTTTGGGAAGCCAAGGCAGAATTGCTTGAGCCCAGG
AATTCCAGACCAGCCTGAGAAACATGGCGAAACCCTGTCT
CTACAAAAAATATCCAGGCATGGTGGTACATGCCTGTAGT
CCTAGCTACTAGGGAAACTGAGGTGGGAGGATTGCTTGAC
TCAGGAGGTCAAGGCTGCAGTGAGCTGTGATCGCACCGCT
GCACTCCAGCCTGGGGAGAGAACAAGACCTTGTCTTGAAA
AATAAAAGTCAGGGAATTTGCTTAGGTTCATTCAGATAGC
AAGTTGTGATTTGAGCTCAGAATCTAGAACCTGAGCTCTT
ACTTTTTTTTTTTTTAACCAATTCCCTATTGATGGAACTA
AGTTTTTCTCAAATTTTTCTATTATATTGATTTTACTTCT
ATTGTTTAAAATGTCAGTTATAAAGTAGATGAATATTCTT
TTTTTTTTTTTTTTTTATGTTGGCTAGGCTAGTCTCAAAC
TCCTGACCTCAGGTAATCTGCCCACCTCGGTCTCCCAAAG
TGTTTGAGCCACTTCTCTTGGCCCAGATGAATATTCTTAC
AGGTAAGCATATAATCACATTTCTGATTATTTCCTTAAGA
TGAATTTCTGGGCTTAGACAACCTGGGTCAAACGGTATGC
ACATGTGTATAGCTTTGGATGCCTCTTGCCAACGCTCTAC
GGAAAGGTTGTAGTCGTTCCCACTTTTGTCAGCAACACAG
GAGAAGGTCCATTTCCTGCATCATTACCAACACTGGGTCT
TATCTTTCTCTCCCAACCGCCTCCCACTGCATAGTGAGAA
TGATACCATTTTATTTTCCATATGTATGATTACCAGTTAG
ATTTGACCATGTTGTACAGGTCTATCTTCCAGCCACCCCT
TTGGCTTCTGCTGGTGTTTATCACTCTCAGACTTGATTGC
CTTCACCTGACCCCTCTCATCAGGAATATTCATCTCTTGC
TGCAATAGACCCAGTTTAGAAGGTAGACTGCACAGAGCTA
GGTTGAATTTTAAAATAACAATAATTTTAGGGTAAGAAAT
TAGATCTTGGGTGATTTTTCTGAGAGACTGTGGAAGAGCT
AAGATTTTAGAAAAGCTAGGGGCAATATAGGAAGGTGTGA
TCATTGGACCTTCTGTGTGACTCTCCATGTAGCTATGACC
TAAGAGTGTCTCATTCCGAAGAATCCCCCAGAGTGTGCAT
TGAAAGGGGTGGGAGGTCCCTTCATAAAATATACTTCCAG
GGCCATAATTTTCAGTTTAGCGACTGTTGGAGGGCTTTCC
TGTTCTTCCTTTTCTCCTCAACCTAGCCCTGTCTGGGAGC
ACAGCTGATAAACTGACCCCAGCACATCTGAAAGAAGCAT
AGATATTTTTCTTTTCTTTTTTTTTTTTTGAGATGGAGTC
TCACTCTGTTGCCCAGGCTGGAGTGCAGTAGTATGATCCC
GGCTCACTGCAACCTCCGCCTCCTGGATTCAAGTGATTCT
CGTGCCTCAGCCTCCCAAGTAGCTGGGACTATAGGCATGT
GCCACCACACCCGGCTAATTTTTGTATTTTTAGTAGAGAT
GGGGTTTCACCATGTTAGCCAGGCTGGTCTCGAACTCCTG
ACCTCAAGCAATCCACCCGCCTTGGCCTCCTAAAGTGCTG
AGATTACAGGCATGAACCACTGCGCCCAGCCAGATATTTC
TTTTCTTTTCTTTTCTTTTTTTTTTGAGATGGAGTTTCAC
TCCTATTGCCCAGGCTGGAGTGCAATGGTGTGATCTCAGC
TCACCGCAATCTCCGCCTCGCAGGTTCAAGCGATTCTCTT
GCCTCAGCCTTCCAAGTAGCTGGGATTACGGGCACCCACT
ACCACATCTGACTAATTTTTGTATTTTTAGTAGAGACTGG
GTTTCTCCATGTTGGTCAGGCTGGTCTTGAACTCCCGACC
TCAGGTAATCCTCCCGCCTCGGCCTCCTGAAGTGTTGTGA
TTACAGGTGTGAGCCACTGCGCCTAGCCAGATATTTCTTT
ATACCAGTAATACATAGTTGTTGTAAAAAGATTAGGAAAT
AGGCCAGTACAGTGGGGCCTGTCTGTAGTCCCAGTTATGC
AGGAGGATTGCTTGAGCCCAGGAGTTCAAGGCCAGCGTGG
GCAACATAGAGATAACCCCTCTCCACTCCCCCATCTCCAT
CGCAAAAAAAAAAAAAAAAAAAGATTAGGAGGCCGGGTGC
GGTGGCTCACACCTGTAATCCCAGCACTTTGGGAGACTGA
GGCAGGCGGATCACCTGAGGTCGGGAGTTTGAGACCAGCC
CGACCAACATGGAGAAACCCCGTCTCTACTAAAAATACAA
AATTAGCCAGGCATGGTGGCACATGTCTGTAATCCCAGCT
ACTCGGGAGGCTGAGGCAGAAGAATCACTTGATCCTGGGA
GGCAGAGGTTTCAGTGAGCTGAGATCACACCATTGCACTC
TAGCCTGGGCAACAAGAGTGAACCTCCATCTCAAAAAAAA
AAAGAAAAAAAAAAAAATTAGGAGGTAATGACAGCAGAAA
GAACAATAATTAAACCAATAGAAATTCCTTCCACTGTCCT
CTCAGATAATTGTTACTTACATTTTGCCAATTTTGGTTTT
CAGATCTTTTCATTAAATGTTTTGTGTAATAAATTTACAT
AATCTATTCTTTTCCAGTAATAAATCTTGAATGTCTTTCT
GACTTTCCAGTTGTCAATAAATGTTAATCTACATTGTCAT
TTTTTTAAAAACAACTTTTGTAGAGACAGGGTCTTGCTAT
GCTGCCCAGGCTGGTCTTGAACTCCAGCCTCAGGTGATCC
TCCCTCCTTGGCCTCCCAAAGTGCTGGGATTACAGGCATG
CGCCACTGTGCCCAGTTTACACGGTCATTTTTAATGAGTT
AATTTTTATTAAATGTCATTATATGGATCATTTTAAGTAA
TTTAGTGAATCTCTAATTTGTGGACTTTTATTTCTTAGTT
TTTTACTACAATAAGCAAGAGTGACAATATTGAGGCTAGG
TTCAGTGGTTCATACTTATAATCCCAACACTTTGGGAGGC
CAAGGCAGGAGAATTGCTTGAGCTCAGGAGTTTGAGCTCA
GCCTGGGCAATGTACTGAGACCCCGTATTTACAAAAATTT
TTTAAATTAGCCTTGTGTGGTGGTGTACACCTGTAGTCTC
AGCTACTCAGGAGGCTGAGGTGGGAGGATCGCTGGAGCCC
AGGAGGTCAAGGCTGCAGTGAGCCATGATCATGCCATTGG
ATTCCACCCTGATAACACAGTGAGACCCTGTCTCAAAAAA
AAAGAAAAAAAAAAAAATTAGGAGGTAATGACAGCAGAAA
GAACAATAATTAAACCAATAGAAATTCCTTCCACTGTCCT
CTCAGATAATTGTTACTTACATTTTGCCAATTTTGGTTTT
CAGATCTTTTCATTAAATGTTTTGTGTAATAAATTTACAT
AATCTATTCTTTTCCAGTAATAAATCTTGAATGTCTTTCT
GACTTTCCAGTTGTCAATAAATGTTAATCTACATTGTCAT
TTTTTTAAAAACAACTTTTGTAGAGACAGGGTCTTGCTAT
GCTGCCCAGGCTGGTCTTGAACTCCAGCCTCAGGTGATCC
TCCCTCCTTGGCCTCCCAAAGTGCTGGGATTACAGGCATG
CCACTGTGCCCAGTTTACACGGTCATTTTTAATGAGTTAA
TTTTTATTAAATGTCATTATATGGATCATTTTAAGTAATT
TAGTGAATCTCTAATTTGTGGACTTTTATTTCTTAGTTTT
TTACTACAATAAGCAAGAGTGACAATATTGAGGCTAGGTT
CAGTGGTTCATACTTATAATCCCAACACTTTGGGAGGCCA
AGGCAGGAGAATTGCTTGAGCTCAGGAGTTTGAGCTCAGC
CTGGGCAATGTACTGAGACCCCGTATTTACAAAAATTTTT
TAAATTAGCCTTGTGTGGTGGTGTACACCTGTAGTCTCAG
CTACTCAGGAGGCTGAGGTGGGAGGATCGCTGGAGCCCAG
GAGGTCAAGTCTGCAGTGAGCCATGATCATGCCATTGGAT
TCCACCCTGATAACACAGTGAGACCCTGTCTCAAAAAAAA
AGAGTGCCAATATTGTACATACATATTTGTCCACTTGTCC
AGTATTCCTCTAGGATAAATCCTAAAAAGTAGGGTTACTA
GCTCAAAGAGCGTGCACATTTTTAGAGTTTCTGAGATGAA
CTCCTAATGATACAAACATTTCCTGAACTACTTTATCTCC
ACAACAGAGTTCTAGTTATAGGTTTTCACTCAACGATGTT
CTTGCTGAAATGAGCAAGGAAGAAGTCACAGGTTCTCTTT
GGGAAAATGATTAGTTCCTCAAGCAAGGATATTATTTGAG
AAAGATAAATTGAAGACAAAAGATGAATGGAAGGTGAGGA
GTTTAACATCTAGAACGCAAAGAAGCAGATCTGTATACAA
GTGAGAACCTGAGCTTCCAGAAGCTTCCATGTGACTTGGC
CTCTGCTTAATAGCAGCAGCAGTCCCAGGACTCTTGTTTA
AACTTTGTCTACACTCTCACCATCCTGTCTGATGGAAGAA
ATGACAGAAATGGGAGAAGAGACATCGTTGAGATGGATGT
GTGCCCGGCTCAGACAAGCACTTAGTGTCTTGTTAAGAAG
ACCAAAAACATAAACGAGAGAAGAATCCTCTGTAGCAACA
TCAAAACCATCTTCATACTAGCCCTTGGTCTCTTAAGCCA
ACAGGCCTAAAATTGAGCTCATTGTTCTTTCCCATGGACC
CTTGTTCCTATCATCCCTATCTTCAGTTAGTGGCATCGCC
GTTACTTAGCAAGCCTAAGCAAGAAACCTATGACTTCTCC
TTCTCCTTTAACTCCAACATCGAAGGAGCCAATTATTTGC
ATGTATCCTATCCTCAGTGTCTTTCCTTTCCATTCTCCTT
ATAACCCCGGATGGAGCCTCCATTATCTTTTGCCTGAGAG
AAGGTGGCGATCTCCAGAATATGTCTATGGAGGTTTCAAA
ACCTTCTGATGGCTCCATCGTCTGCAGCTGATTCTTCCAT
TCCTTAGTAAGGCAGTGAAAGCTTTTCCAAAATCTGACCC
TAGCCTTGCTTTTCAGTTTCATCCCCGCTACTTCCCTTCT
TGTCCTCCAGATACTTGGACTTCCCCAGCAGTCACCTCCC
TGTGCTTTTGTTCTGGTGGTTTTTTTCCCCACTGACCTCT
CTTTCTCCTCCCTTTCCCAGCCTGCTGAACTCCTTCTCAT
CCTCAAAGGCCAATGCAAATATTAATTCTCTGCAGTTTTC
TCCAGATAGAATCAATCATCCTCTCTACTGTGTTCCCATA
GCATTTTGCCTAATTGCTAGAGAAGCATTCAGTAGGTATC
AGATGCCTCCTGATAGACTGGGATTTCACTAAGGACATGG
AATGTGTCTTATTCATCTTGGATACCGAAGGCGTAGCCGA
ATTCCAGGCATATAGGAGGGGTTTCGTAAATATTGGTTGA
ATTGGATTAAGTCAGAAATAGATCCAGGTCACTGACTCTT
ATGCAATGTCTTTTTTTTTTTTTGACAGAGCCTTGCTTTG
TTGCCTAGGCTGGAGAGCAGTGGCGCAATCTCAGCTCACT
GTAGCCTCTGCCTCCCAGGTTCAAGCTATTCTCATGCCTC
AGTATCCTGGGTCACTGGGATTACAGGTGCACACCACCAC
ACCTGGCTAATTTTTGTATTTTTAGTAGAGGCGTGGTTTC
ACCACGTTGGCCAGGCTGGTCTTGAACTCCTGACTTCGGG
TGATCTGCCCGCTTCAACCTCCTAAAATGCTGGGATTACA
GGCATGAGCCACCACGCCCAGTCCCAGTGTCTTTTATATT
ATCCCAAAGAGAATACTTGCACAGCGAGGGGGCCATTACC
AGAAGGCAGAATGGACCAACCTCCCACACTTCCTTTCTGT
TACCCATTGAAAATTAATTATTTTGTGTATGATATTGTCT
CTAGTTACATTACAAATATCCCTTCTGCTGAGCATTCTAG
GGATTAAAAAAAATACAAATATCCCTTGGAGGGATTAAGA
CTTTAAGGCATTATCATCAAGGTTAACTCTACTAAAATTT
TTGTGCTGAAAATGAACTTAGAAGTTGTTACTCCTAGGCT
GGGCGGGGTGGCTCACACCTGTAATCCCAGCACTTTGGGA
GGCTGATGCGGGCAGATCACTTGAGGTCAGGAGTTCGAGA
CCAGCCTGGCCAGCATGGTGAAACCCCATCTCTACTAAAA
ATACAAAAAAAGTAGCTAAGCATGGTGGCCCACACCCATA
ATCCCAGCTACTCGGGAGGCTGAGGCAGGAGAATCACTTA
AACCCAGGAGGCAGAGGTTGCAGTGAGCCAAGATTGTGCC
ATTGCACTCCAGCCTGGGCAACAGAGAGAGACTCCATCTC
AAAAAAAAGAAAATAGAAGTTGTTACTCCTTTCTAAAGAA
ACAACTAACCTACAGGGGCTACCTGCAGAAGGAGTGGGCA
TCAGGTATGTTAACAGGAGCACTGAGAGGAAACAGTTGCA
GAGCAGGGCTGGGGGATGTGGGTGGTAAGGGCCAGTTCTA
CGTGAGGTACCATGGAGGGAGATATGGGGTAGTGTGAGTG
CCGGGATGCCTGGGGAGGGAATGTGCGGGCAGGGAGGGAA
TTAGATCGTGGGAGAGGGGAGGAGCAAGGACAAATTCTTC
CTACTTCCCAATTCAGTCAAATGTCTTCCCTGTGTAGAGT
GATGATTCTTAGTGAAGATCCTGACTTCCAAACACCTCTG
GTAGATCTCCTTTTTTGCTAGAGTGCCAGAAAATTCTTAG
GTAATTTTCCAATTTTAATTCATTTTCATCTTAAAAATAA
ATACATGCCTCATGGTATTTTTAAGAGGGGTGGGTGTTTG
ATGAAATAAAATGAGTGACAACAGGGTGTCACAACTCCAG
AAAGGTTTCGTATCGCTGGTTTAGAGATTCCCAGTGAGTA
GGAGTTTGATGAACTGAAAAATGAAATGGCTTCCAAATCA
CTCTGCCCTACTATGCTGATTTGAAACACATAACCTGCCT
ACACTGCTGAAAAGCTCCCAGCCCTGGGGTGAATGAACCC
TGCAAAGCTACTACTTGGCACTCACCCAGCAGTTTGCAAA
AGGCAGTGAAAGGAAATGTTCACAGTCAATTGATAGCAGC
AGGACCCTTAGGGAGCTAGAGTGAGGGATGGGACCAGCCA
AGGCCATTTGGACGGGCATCCAGGTTACCACACAAAAGCC
TTCCTGGGAACTCTCAGGACAGTGACGGTTTGGAGCCCTG
GCTTCACGTTTCACTTTAAAAGAGGCCACCACCTAAGTGG
GTTGAGATGCTCCTTTCTGGCTCTCTCTAGTCAAAGGTTC
ATACTGCCCAGGAGAAGAGTGAAAAGGGAAAATCAGCCTT
ATTAGCATGTATTTATTTGGGGGCTTGACTCTGAGGCTGC
ATTTGGTGGTGCCTTTCAGGACTGGAAGAGGCTAGAAGAT
ACCTGCTACATTTGAAAGCAATTCATGACTTAATTTCACA
TTTTTAAGCTGTGGATTATGTAGGGTGCTTATATATTCAA
TTATTACCTTGGATTAAGATTTCAAATTGTGATCTTCCTA
TTTCCCAAAGAAGAGAGCTTGAGGAGTTCATCAGGCCAGG
ATTCTTCTTCCTTTGAGAGACAACCAAGCAGATGGTGCTG
CTAATGCGCAGACACCTGCACAGATGCCCTGCTGAGGCCC
AAACGACAGCTGTGGCTTTTCTGCATACCCAAGGAATAAC
TTACCTTTCCCTTTCTGATTTTTTCTCTTTTAAAATTCTG
TATAGCTACTAATGGAGGGGATAAGGATAATGCAAGGCAG
GGCTTTTAAAACACTTTTAAAGCAACAAAACCCTCTTTCA
ATTGAAATCTGTGCCTAACTTCAGTATGTAAAACCAAAAA
GAAAGGCCAGGTGTAGTAGCTCATGCCTGTAATCCTAGCA
CTTTGGGAGGCGGAGGTGGGATGATTTCTTAAGGCTAGGA
GTTCAAGACCAACCTGGACAATATAGCAAGACTCTGTCTC
TACAAAAAATACAAAAATTAGCTGGGTGTCATGGTACACA
CACCTGTAGTCCCAGCTACTCAGGAGGCTGAGCCAGGAGG
ATCTCTTGTTTTTTGAGATGGAATCTCAGTCTTTTGCCCA
GGCTGGAGTGCAGAGATGCGATCTCGGCTCACTGCAACCT
CCGCCTCCCAGGTTCAAGCAATTCTCCTGCCTCAGCCTCT
CAAGTAGCTGGGATTACAGACATGCGCTACCACGCTCAGC
TAATTTTTCTATTTTTAGTAGAGATGGGGTTTCACCATGT
TGGCCAGGCTGGTCTCGAACTCCTGACTTCAAATGATCTG
CCCACCTTGGCCTCCCAAAGTGCTGGGATTACAGAGGATC
TCTTTTTTTTTTTGAGACGGAGTCTTGCTCTGTCGCCCAG
GCTGGAGTGCAGTGGCGCAATCTCGGCTCACTGCAAGCTC
CACCTCCCAGGTTCACGCCATTCTCCTCCTCAGCCTCTCA
AGTAGCTGGGATTACAGACATGAGCCACCGTGCCTGGCCC
TGGAGGATCTCTTAAGCCCAGGAGTTTGAGGCTGCAGTGA
GCTATGATCATGCCACTGCACTCTAGCCTGAGCAACAGAG
CAAGATCTCATCTCAAAAAAAAAAAAAAATGTAGGGGCCT
GGGTGCACTGGCTCATGCCTGTTGTTCCAGCACTTTAGGA
GGCCAAACTGGGCAGTTCACTTGAGGCCAGGAGTTCAAGA
CCAGCCTCGCCACATGGTAAAACCCCATCTCTACTAAAAC
TACAAAAATTAGCCAGGCATTGTGGCACACACCTGTATCC
AGCCACTCCGGCGGCTGAGGCAAAAGAATAGCTTGAACCT
GGGAGGTGGAGGTTGCAGGAGCCAAGATTGCACCACTACA
CTCCAGCATGGGTGACAAAGCAAGACTCTGTCTGAGAAAA
AAAAGAAAAAAAAAGAAAAGAAAAAAAGTAGTGGTTCTTT
GGTTAAACTGGGATGGGGACCTGGAGTCTTGACCTCCTTG
CTTCCGGCCCCTGGGAAGCAAATCTGACATAAATTCCAGA
ATGCTGCCATCATCCCAATCAGAATTTCTCAATCTCCAAG
GAAAATTTTGTCATCTGGCACTTCAATGGCTGTTTTAAAA
TGTTACAAAAGATTTGGCAAGATCCCAACGGGAGGGACAA
GCACCTACATCTGGGCTTGGAAGCCAACGGTGTGATATGA
GGGAGTCTAAGTGGCCACTGCGAGCTCCGCTCTGGGGACT
GCCAGCCTCCCATCCTGCTTGCTGTCTACGTCACATAATG
TGCCTGGTTGAGAAAAGGCCTTAGGAAGAGCCAGAGAGTG
CCAGAGAACAGAAAGAGTATGACACATGCCTCGCTGAGGT
CGGACAGCGCGTCAGCCTTACTTTCCCAGCTGACTAAGGA
CGCCTCCCAACAAGCTGCTTGCCTGCTGAAGCCTGTCTTG
AAAACTGAGAGTAGATGGCTCAGAGTTTTCTCCCCAGCAG
TTAACGAACACACAGCAGACGCATTCATGCAATACCTTGG
AATCATCCCAGAAGCTCCAGGTCAGGTCTCCTTGTCTGAA
CGCCCCTACCTAGCTGGGCCACACAAGCAGTTTCCACGCT
GAGTCCACTAAGTAATCCAAAACAATTGTTCCTTGGGATT
TTTCTGAAAAAGAGATAGAAAGGGCTCTGCCTCAGTGAGC
AGAGGGAGCTGCTTCAGTATTGGAAACAAAGATAACTGAA
ATGCATTCTTTGGAATCTGATAAACCCTCTTCCCAAGACA
AGAAAGGCATTAAGTCAGACCTGAGCTTTGGGGCTCATTT
CAGGTACGTGCTGGCTTTAGCAACTGAGGAAAAGCCATTA
TCCCTGTCTTCTTAATTTCCCACAGCAATCAGCCCTAGTA
GGTTCACCATGTTCTCTGTGCAGTTTGAGACAAACTCACT
AAACGTCCTGTTCTCTGAAAAACGATCCATCCAAGAGGGC
ACAGGACAAGAGTGTTTCTCCTTTTGGTATCAGGGACAGG
TTGTGATGCTGCCGTGATCAAAGACATGTTCCTCAGGTGA
GGGGGCAGCCTGTCTACAGCCCTGGTGAGGAGGGCTGCAC
TTGGCGTAGGAGCTGGCTATTTCACTGCCCCCACCCCATC
TTCATTGCTTGTAAGCATCCAGAGCTCTATGGTGTGACAT
ATATCCTGGAATAGTTCCAACATCCCTGTTTCAGGACTTG
CTAGATGCAGACCCACTTGTGATATGGTTGGAAAAGTCAC
TTTTCACCTCCTGTCCTAAGCTGCTAAGAAAAATGAATCA
TGTAGCCTAGATTTACATGTCTGCATTTTTCTGGTGATCA
TGAGTGACTGATTTGAGCAATAAGTATATGACTGAGAGGC
CCCCGCCAGGCATTTGTGGAGTGGATTGCTGAAGCTTAGT
TAGTTAAGCAATACGCCAGAAATTTGGAGATCATAAACTC
TGACTTTTGCCACCCTGCCACATGCTCTTCAGCCAGTTAT
TTCTCCTACGTTCTGCCTTTATAAAATGGGGATAAGCTAT
CTTTGAGATTGTTTTAAGAAGAGACACTAATGAAAATGAT
TGCCAAGTGCCTCTCTAAAGAGAAAGTACAGTAGGCATAA
GTGCTTTATGTGATGAAATTCAATCTTTCTTCCTCCCTTT
GCAACCTGAACCATGTAATCAATAATGTTTTTCCAAGTGC
AGTGTCCCCAGGACAAAATGTGAACCAGTTTCCTGAGCTC
GGCAGCTCTCTGGTGGGGAGGAGCCCCTGGCCTCTGGGGC
CTGGTGTCCTGGGCTGTGGCTGGCTTTACTGCTGTAAATG
CCCATCTTATCCTGGGATTCCAGCCAAGATGCCAGGGTTG
CAAATTTCTGTAATTTCAGAGGAAGCTTTGTTTAGGGGTT
GAGTCTTCACAATGGCTTTTGCCATCTATCTCCATTTTAT
TTTCTCTTTTATCGAGTACCCACTGTACCCCAGGCACTAT
GCTAACTGCATTCACCTACATTATCTTGTTTAATCCTCTG
AGCAGCTCGGCAAGGGGGGTGTCATTACCATTCCTATTTT
ACCTCATGAAATAGACACTTGGGGGGAGTGAAACAAGTTA
GCAACGTAACACAGAAAACAATGGGCAAGGCCAGGATTGC
AACCCAAGCTCATCATTACTCTCCCATGCTTCCTTTCCCA
CAGTTGTCCTACATTCAGACACTTCCCATTTAAGAAAAAA
TCAAGCTGCAGTTTGAAAAAGCACTAACTAGAGAGTTCAA
GGGAGTGGGGTCTTCTGCCCATACCTATGGGGAAGATGCT
GTAGGCATAGCTATTGGGTACTACCTGCCTTGGAGGATGA
GGGTGAAGGAATGGGGTCCTTCCCCTTTCACGTGGTCCTG
AAGACCAGTGCCCAGGCCTATGTGTTCTCAGAGCATTTCC
TGCCCTGGATGCAGGGCATCCAGGCTATCACTGCTACAGC
AGGGCCCCTAATGCACTGCCTTATAGTCAACATGACTGTC
AGCTTATTTCAGCTCAATCATCCGGCCCTGTGAGAGACGC
CCACGTGCTGAAGAGCCTTTCTGCAGTTCTGCACTGAACT
CTTCATGTGGTCCCATCTAGTAATGAGTGCGAGTGGTAAG
TTCAAGAAACAGAGCAAGGGAGAGGACCCTTCTCGTGTAG
TTCTTTTTTTTTTTTTTTTTTTTTTTGAGATGGCATCTCG
CTGTGTCACCGAGGTTGGAGTGTAGTGCAATCTCGTCTCA
CTGCAACCTCTGCCTCCTGAATTCAAGGGATTCAGCCTCT
CGAGTAGCTGTGACTACAAGCATGCGCCACCACACCTGGC
TAATTTTTGTATATTTAGTAGAGATGGGGTTTCACCATGT
TGGCCAAGCTGGTCTCAAACTCCTGACCTCAAGTGATCCA
CCCGCCTTGGCCTCCCAAAGTGCCGGGATTACAGGCGTGA
GCCACTGCGCCCAGCCATTGTAGTTCTTTACATAGAGAAA
AAAGTACTGATGACTAGTCCTTGTATCAGTGAGAACTGAG
ATGCAGAGCAAAGCGGAGCTGCTTATAGACTGACTGATTT
TTTACCAAAATAAGAGAGGGTCCTTCCTGACAGTTTTGCT
TGGGGATTAGGGGAGAGACTGCAGCTTGTTGCATAATATC
TGTTTCCCTCTTAATTATAAAACTCCAAGTTTATATGGAG
CAAAGTGTCCAGCTAACATCTACATTTCCAAGCGTTCCTG
GCCACTGGGATATAAGGGAATATTGTATGTAAAAATTTCA
AGAAGTCTACTGAGAGCAAGCTGACTCACAGGGCCAACCT
TTTGTTGCTTCACTTGTCCCTCTCCCTTTGTCCTGCTGCC
TGGAATGCAGATGTGATGGCTGGCATGCCACTGCCCTTTT
AAACCATGAGGTAGCCTTGGGGATGGAAGTCAGCACTAAG
GATGGTGCTGCAGAAAGCTAGAAGCAGCTTGGGTTCCTGC
TAACTTCATGGAGCCACCATTCCTGCCCAGGACTGAAGTC
CCCTGGAATTCTTTTACATAAGAGGATAAACCTTGCTTTC
TGTTGTATAAAATCTAACTTAATCCTAAGTGACAGATTCT
GTTTGATAGAGGCAGCTGGAATTTCTAGCTAGTCAAGGTC
ACCTGAGCCCTGTCTGCTCTACCTACCTCCTAAAGGCACA
TACCTAAGTCTTCCTGATAGTGTGTGCACAAGTTACATGA
TCACCTGTAGAAGGGTAGGTGTGGAGACTTTTTAGGTAAT
ACTAAATTAATTCCTGAATTCTATTTTTTGTGGAACGTGT
ATATTGAACACCTACCGCACACCAGGTACCACGCTATACA
CACTCGGGTCTACGCTCAGGACAGTTACAGTATTTTAATA
GAGTGAGATGGCAATTTAAATAGAGTGAGATGGCTGGGTG
CAGTGGCTCACACCTGTAATCCCAACACTTTGGAAGGCCA
AGGCAGGCAGATTGCTTGAGGCCAGGAGTTTGAGACCATC
CTGGGCAACACAGTGAGATCCCGTCTCTGCAAGAATTTTT
TTTTTAAAAAAAGTTAGCCAGGTGCAGTGGCATGTGCCTG
GAGTCCCAGCCACTTGGGAGGCTGAGGCAAGAGGATCACT
GGAGCCCAGAAGTTCAGCACTGCAGTGAACTATGATCACA
CCACTGCACTCCAGCTTGGGCAACGGAGTGAGACCCTATC
TCTAAAACAAATAAACACGGTGAGCTGTGCGCTGTGAGGA
AGTGCTCTAACAGAGGAGTTCCCTAACCTAGTCTTGTAGA
AGGCTTGCAAGAAAAAACTGGGGCCTGTAGGGCAAGTAAG
AGCCAGTCAGACGTAAAGTAGCCAAATGAAGAGCTTTCTG
TGGATGATATACAATCTTTTTTAATGGACTACAGTTGTCC
TTCCAAATAGGCTATGACCCAGCAGCTGATTCTTGCTAAA
CTTGCAATGATCTTGCCATGATCAATACTGGTAGCCACTC
CATTACCGTACCTACGGTTTAGAAGGTAGTTTGTATTTTT
CCTTCTTTTCTTTTACCACAAACTTTACTCCCTCCTAGGG
TCTGGAGTAACGAAAAAAAAAATTCGTGTAGATCAGGAAG
TCTGATTACGTACCAAGAGAGATTTGGGGAAAATTCAGAC
GGGTTGTATCCAGGTGGGTTTGCACAGTCAGTATGTGGTC
CTAGGCCTTGGTCTTGGCAGAGAGGCGGTGCAGGGCAAGG
GAATTTCCCCAGTGATCAGTGGTCTCTAGGGAACCTGTTT
GACTTTGTCACTCAAGGATCTGATCAGATCCAGGCAGCTC
TAGGTCTGCTGCTTCTGCCCTAAACCCAAGTTCTAAGTTT
TTGTTTACATTCAAGATAAGACTGGCCAGGCGCGGTGGCT
CACGCCTGTAATCCCAACACTTTGGGAGGCTGAGGCAAGA
GGATCACTGGAGCCCAGAAGTTCAGCACTGCAGTGAACTA
TGATCACACCACTGCACTCCAGCTTGGGCAACGGAGTGAG
ACCCTATCTCTAAAACAAATAAACACGGTGAGCTGTGCGC
TGTGAGGAAGTGCTCTAACAGAGGAGTTCCCTAACCTAGT
CTTGTAGAAGGCTTGCAAGAAAAAACTGGGGCCTGTAGGG
CAAGTAAGAGCCAGTCAGACGTAGTAGCCAAATGAAGAGC
TTTCTGTGGATGATATACAATCTTTTTTAATGGACTACAG
TTGTCCTTCCAAATAGGCTATGACCCAGCAGCTGATTCTT
GCTAAACTTGCAATGATCTTGCCATGATCAATACTGGTAG
CCACTCCATTACCGTACCTACGGTTTAGAAGGTAGTTTGT
ATTTTTCCTTCTTTTCTTTTACCACAAACTTTACTCCCTC
CTAGGGTCTGGAGTAACGAAAAAAAAAATTCGTGTAGATC
AGGAAGTCTGATTACGTACCAAGAGAGATTTGGGGAAAAT
TCAGACGGGTTGTATCCAGGTGGGTTTGCACAGTCAGTAT
GTGGTCCTAGGCCTTGGTCTTGGCAGAGAGGCGGTGCAGG
GCAAGGGAATTTCCCCAGTGATCAGTGGTCTCTAGGGAAC
CTGTTTGACTTTGTCACTCAAGGATCTGATCAGATCCAGG
CAGCTCTAGGTCTGCTGCTTCTGCCCTAAACCCAAGTTCT
AAGTTTTTGTTTACATTCAAGATAAGACTGGCCAGGCGCG
GTGGCTCACGCCTGTAATCCCAACACTTTGGGAGGCTGAG
GTGGGTGGATCACAAGGTCAGGAGATCAAGACCAGCCTGG
TTAACACAGTGAAACCCCGTATCTACTAAAATTACTAAAA
ATTAGCTGGGCGTGGTGGCACATGCTACTCGGGAGGCTGA
GGCAGGAGAATTGCTTGAACCTGGGAGGTGGAGGTTGCAG
TGAGCCGAGATCACGCCACTGCACTCCAGCCTGGGAAACA
GAACGAGATTCCGTCCCCCCCCCCAAAAAAAAAAAAAAAA
AAGATGAGACTGTATTTGATTATAAGTAACAGAAACCAAC
TAAAGCCAGCTTAAGCAAAAAAGGAAAAGTCAGAGGACAG
GTAAGGATTTTCTTTTTGCATCCAGTGGCAGGAAAGCAGC
AATGTCGAAGGAAGATATCAAAGTCATAAACTAGAAGGTA
TCAGGAGTCCCCAGTCCACATGATAATGAATAAATAGTGC
TCGCGGCCAGGTGCAGTGGCTCACGCCTGTATTCTCAGCA
CTATGGGAGGCTGAGGCAGGTGGATCACCCGAGGTCAGGA
ATTTGAGACCAGCCTGGCCAACATGGTGAAACTCCGTCTC
TACTAAAAATACAAAATTAGCTAGGCGTGGTGGTGGGTGC
CTGTAATCCCAGCTACTCGAGAGGCTGAGGCAGGAGAATC
GCTTCAACCTGGGAGGTGGAGGTTGCAGTGAGCTAAGATC
ATGCCATTGTACTCCAGCCTGGGCAACAGAATGAGACTCT
GGCTCCATAAATAAATACATCAATAAATAAATAGTGCTCG
CTTTGGCAGCATATATACTAAAATTGGAACAATACAGAGG
AGATTAGCATGGCCCCTGCATAAAAAAGGTTTTTTTGTGT
TTTTTGTTTTGTTTTGTTTTGTTTGAAACAGAGTCTTATT
TTGTCACCAGGCTGGAGTGTAGTGGTGCGATCTCAGCTCA
CTGGAACCTCCGCCTCCCAGGTTCAAGCGATTCTCCTGCC
TCAGCCTCCCAAGCAACTGGGACTACAGGCGCCTGCCACC
AAGCCCAGCTAATTTTTGTATTTTTAATAGAGATGGGTTT
CATCATGTTGGCCGGGATGATCTTGATCTCTTGACCTCAT
GATTACCCACATCAGCCTCCCAGAGTGCTGGGATTACAGG
TGTCAGCCACCATGTCTGACCAATAAAAATTTTTTTAATT
AAAAAAAGATAAATAAATAATATGTAAAAGGCCAGGCACA
GTGGCTCATCTGTTATCCCAGCACTTTCAGAGACTGAGGT
AGGAGGATCACTTGAGGCCAGCCTGGGTAACATAAGATCC
TATCTCTACCAAAAATAGAAAAGTTACCCGCTCGTGGTGC
CACGTGCCTGTAGTCCTAGCTACTCACGAGACAAAGATGG
GAGAATCGCTTGAGTCCTGAAGCTTGAGGCTGTAGCAAGC
CATGATGGTGCCACTGCACTCCAGCCTGGGAAACAGAGGG
AGACTGTGTCCCTAAAAAATAAATAAAAATAACTTCTCAA
AAAAAGATATACATGTGACCAACAAACGTGGGAAAAAAAG
CTCAACATCGCTGATCATTAGAGAAATGCAAATGAAAGGC
CAGGTGCGGTGGCTTATGCCTGTAACCCCAGCACTTTGTG
AGGCTGAGTCAGGCGGATCATCTGAGGTCAGGAGTTCGAG
ACCAGCCTGACCAACATGGAGAAACCCCATCTCTACCAAA
AATACAAAATTAGCTGGGCATGGTGCCAGGCGCCTATAAT
CCCAGCTGTTTGGGAGGCTAAGACAGGAGAATCGCTAGAA
CCTGGGAGGCGGAGGTTGTGGTGAGCCGAGATCATGCCAT
TGCACTCCAGCCTGGGCAACAAAAGCGAAACTCCATCTCA
AAAACAAAAAAGAGAGAGAGAGAAATGCAAATGAAAACCA
CAATGAGATACCATCTCACGTCAGTCAGAATGCCAATTAT
TAAAAAGTCAAGAGACAACAGATAGGCCGGGCATGGTGGC
TCACACCTGTAATCCCAGCACTTTGGGAGGCCAAGGTGGG
CAGATCACTTGAGGTCAGGAGTTCGAGGCCAGCCTGACCA
ACATGGTGAAACCCTGTCTCCACTAAAAACACAAAAATTA
GCTGGGAATCATGGCACACACCTGTAACCCCAGCTACTCA
GGAGGCTGGGGCAGGTGAATTGCTTGAACCTGGGAGGCAG
AGTTTGCAGTGAACCAAGATCATGCCACTGCACTCCAGCC
TAGGTGACAGAGTGAGACTCTGTTTCAATAAAATGAAATT
TAAAAAAAGAAACAACAGCTGCTGGTGAGGTTGTGAAGAA
ATAAGAAAGCTATTACACTGTTGGTGGGAATGTAAATTAG
TTCAACCATTGTGGAAGACAGTGTGGCAATTCCTCAAAGA
TTTAGAACCAGAAATACCGTTTGACCCAGCAATCCCATTA
CTGGGTATATACCCAAAGGAATATAAATCATTCTATTATA
AAGATACAGCCTGGGCGCGGTGGCTCACGCCTGTAATCCC
AACACTTTGGGAGGCCGAGGCGGGCGGATCACTTGAGGTC
AGGAGTTGAGACCATCCTGACTAACATGGTGAAACCCTGT
CTCCACTAAAAACACAAAAAATTAGCTGGGCATGGTGGCT
CACACCTGTAATCCCAGCACTTTGGGAGGCTGAGGCAGGA
GAATGGCATGATCCCAGGAGGCGGAGCTTGCAGTGAGCCG
AGATCGCACCACTGCACTCCAGCCTAGGTGACAGAGCGAG
ACTCCATCTCAAAAAAAAAAAAAAAAAAAGATACAAACAC
ACATATGTCCATTGCAGCACTATTCACAATAGCACAGACA
TGGAATCAATCTAAATGCCCATCAAAGATAGACTGGATAA
AGAAAATGTGGCAGCTGGGCATGGTGGCTCATGCCTTTAA
TCCCAGCACTTTGGGAGGTTGAGGCAGGCAGATCACCTGA
GGTCAGGAGTTCGAGACCAGCCTGGCCAACATGGTGAAAC
CCATCTCTACTAAAAATATAAAAATTAGCGGAGTGTGGTG
GTGCATGCCTGTAGTCCCAGCTACTCCGGAGGCTGACAGG
CAGGGGAATTGCTTAAACCTGGGAGGTTGGCCGGGCGCGG
TGGCTCAAGCCTGTAATCCCAGCACTTTGGGAGGCCAAGA
CGGGCAGATCACGAGGTCAGGAGATCGAGACCATCCTGGC
TAACACGATGAAACCCCATCTCTACTAAAAAAAATACAAA
AAACTAGCTGGGCGAGGTGGCGGGTGCCTGTAGTCCCAGC
TATTCGGGAGGCTGAGGCAGGAGAATGGCGTAAACCCGGG
AGGCGGAGCTTGCAGTGAACTGAGATCGCACCACTGCATT
CATTCCAGCCTGGGCGACAGAGCAAGACTCCATCTCAAAC
AAAAAAAAAAAAAGAAAGAAAGAAAATGTGGCACATATAC
ACCATGGAATACTATGCAGCCATAAAAAGGAACAAGATCA
TGTCCTTTGCAGGGACATGGATGAAGCTGGAAGCCATTAT
CCTCAGCAAACTAATGCAGGAACAGAAAACCAAACACTGT
ATGTTCTCACTAGTAAGTGGGAGCTGAACAGTGAGAACAC
ATGGACACAGGGAGGGGAACAACACTCACGGGGGCCTGTT
GGGGGCAGGCAGGGGAGCAGAGAGCATTAGGGAGAAGAGC
TAATGCATGCTGCGCTTAACACCTGGGTGATGGGTGGATA
GGTGCAGCAAACCACCATGGCACACGTATACCTGTGTAAC
AAACCTGCACGTCCTGTACATGTACCCAGGAACTTAAATA
AATAAAAGTAAAACATAAGGGCCATGCCTTAGCTCCTGGT
TTTGTTTGTTTGTTTGTTTGTTTGTTTGTTTGTTTTTTGA
GATGGTCTCACTCTGTCACCAGGCTGGAGTGCAGCTGGCG
CAATCTTGGCTCACTTCAACCTCTGCCTCCTGGGTTCAAG
TGATTCTCCTGCCTCAGCCTCCCGAGTAGCTGGGACTACA
GGTGTCCGCCACCACGCCCGGCTAATTTTTGTATTTTTAG
TAGAGACAGGGTTTCACCATATTGGCCAGGATGGTCTCAA
CATCTTGACCTTGTGATCTGCCTGCCTCAGCCTCTAAAGT
GCTGGGATTATAGGCGTGAGCCACCACACCCGGCCTCCTA
GTTTTTAACATGAGCTCAGCTCAGACTGATTCTCTTAGTC
TCAATTCTAGATCCTGTGGCAAAGACACTTTGAGGAGCCC
ATCCTGGGATGAAAATCATGGCCAGGGAAGGGGCGACAGC
AGAGAGGCAAAGCTGCTGAGACCACTTCTGCAACCACAAG
GACGAGAGTGCACATCATTGGTGAGGGAGGGCTGGTGCCT
GCCCCCATGTGCACACAGCAGCCCATAGCTGAGGAGTCAC
GGAGCTCTTACCTCAATCCTCCCTCATCAGTTCAGCCAGA
ACTGATCTCTCAGCCAAGTCTGTACCCTGGCTAGAATGTG
ATCTTCAGAATGTGATCCTGCTTTGTTCACTCCTATGACC
CTAGCATCTAGAAAAATGCTTGGCACCATTGGTAGGCACT
CAAATACTATACTTGGTACATCAAATAACAAATTAACTCC
TCCATTCTATGTCTTCTTGGAAGGGATACAGGATGGCAGC
TGGGGAGAGGAGAGCACAGAAGAAAGATGAGAACAGGATC
TTAGAAAACATCCCTGGGGCATATTTGTAGGCCCTGACTT
ACCCAGATCCTAGGGATGGGAATTATGGCTTAGGGAGTAG
TAGGCAAGCCCTGATCATGGAGCCTGGCAGACCCATTTAT
TCCTTCAACAAGGATTTATGGAACACTTAACAGATGCCAA
GTCCTGCTGGATTCTCAGCCTCGTAAGGCCTAGCTTTCAT
ACCCTTCTGGCCCTGTGATTTCTGGCTAGCTTTTATCTTC
TCTGTCTCTCTGTTCATTCATTGGTAGATCACAGGGTCCT
TGAGAAGATTAAATGACATAATATATAAAATACTTCCTTG
TACATAGTAACTGTCTGGTAAATATTTTTGCTGCAAAACG
TGGTTGTTGGGTCTGTTGTTTTGTGGGGGGTGGGGAAATG
GGGCTTAGGGTAAAATTGTAACTGTAATTTACCACTGTTT
GGGGTTCCTCCAGGAGATGGAATTGATCTGTATAATCACC
ATTTCTCATGCAAGAATAGCCCTGCCTTCACCTGGCTGCT
TATATATGAAGAAGTGCTCTTCTTTCCATAAGAGGACACA
GCTTCTGGCGCAGCAGCAGGAAGCTGTAGACGCGGCATGG
GTTACTCAGGGGATAATCGGGTTTGCACAGCACCACACAC
ACCTTCCTACCCACATGGGGTGCCCGGGGTGCTGGTGTCG
GCCTGGTCAGAGGGCAGGTGAAGCTAATGGCGGCTATGCA
GTGAATTCACAGGGCTACCCTGTTCTACTTCTCTCTACCT
CCTCCCTCCTGGCTTCTGGTCCCAGGTGTCTCAAGCACAG
TTCAGCCTCTTTGAATCTCCACTCAGGGCCATCCCAGTCC
CTCAGGTTCATTGTGGGTGTCCTTTCCCTGCTCCCCACTG
TCCCTGGAGCTCGCCCCTCCCATCCTACACTCTGATATGA
GAGAGAAGGTCTCCTAGGCCTCCTTCCTGCAAGAGACCTC
CTATGTCCCCCCCAACTCTCCCCCAGTTTGGCCTCCTAGG
CAGATGGTTTGTGTTTGAGGGTCATCCCTCTCCTCCGGAC
GCCCCGTCATTCACCTTCAGCATTTAGGAACACAGCAGCA
ATCTAAACCAAATGGAGAAAGCAGGAGAAATTTTTAAAAG
AAAGAAAGAAAAAAGAACAGATAATTTCAAAAGGACATTA
AGCTCTATTCAGAGACACAATCTCCAATCAACAAAACGAA
AAGCGAGCATTGCCCCACAGGGACTGGCGGAAAGGCAGCC
TGCCGGTGAGAGCTTTCTGGAGCCGGCTTCTCACACTGGG
GAGGGCGCCCTCCCAGCAACCAGCCCCACCCGACGGGATT
AGGCAGGACCCCACCTCAGGCTACGGGGCTTTGGGCTTCC
CTGCTGCGGAGTTTCCTCCTCACACAGCTTACAAAGGCTC
CCTCACGGGAGTAACAGCAGGACTGTGCTTGGCTGACAGA
ATGTTTTGGCAGAAAACCACTGTCTGAGTCAGCCCTGAGA
AATAATTAACCCTCATGATGTTTCCTGGAGGACTGAAGAG
GGTTGGGTGTGGAGGATACAGGCAGGGCCTGAAGAGCTGG
GCCTCTGAGGGGGAGGGAGTGCCTGGGCCGTCGGGCCTGG
GCCTCCAGCACCCTCACCTGAGGTGCCAGGACCCCTCAGC
TAGCTCTCACCTGCTCTCTGGGCCTCAAGATTGTTCTGGG
GGAGGGCAGAGAAAAGACTCTTACTTTTCTTTTCTCTTTT
TTTTTTTTTTTTTTTGAGACAGGGTCTTGCTGTCACCCAA
GCTAGAGCGTAGTGGTGCAATCATGGCTCACTGCAGCCTT
GGCTTCCTGGGCTCAAGTGATCCTCCCATCTCAGCTTCCC
AAGTAGCTGGGACTACAGACACACATACCATGTCCAGCTA
ATTTTTGTACTTTTTGTAGAGACAGGGTCTCGCCATATTG
CCCAGGCTGGTCTTGAACTCTTGGGCTCAAGTGATCTGCC
TGCCTCAGCCTCCAAAAGTGCTGGAATATAGGCTATGCCT
AGCCTTTTATTTTTTATTTATTTTTTTGAGACAGTGTCTC
TTATGTTGCCCAGACTGGTCTTGAACTCTTGGGCTCAAGT
GATCCATCCACCTCGGTGTCCCAAAGTGCTGGGATTACAG
GCATGAGCCACCACACCCTGCCTGACCCTTACTTTTCTAG
ACCCTCTTCCTGGAGGCCTGTTTCCAGTCAGGACCCTTCT
GTAACATGTAACTCAGGCAGATCACTATGCGGAGTTGCTC
ACTGTGTGGTGCTAAGTGTGGTAGCAAGAGCACAGAGAAG
ACACAAGTAAAACATAAGATCCAGACCAGGCCTCAGGGAA
CTCACCACCTGAGCAGAGAGGGGAGACATGGAAACCCTTT
CAGTTACATGGCCTCTACTGGTCATGTGTTCATACATCCA
GTGTGAAAGGGGAAAAGAGATTTTCTTGAGCCTAAGCAGA
TTACTTTACACATTTAAACTGGGGGCTCAAAGACTTGCTA
AGGTAATAATATTGCTTGTGATTCATATTGGTTCTTCTTT
CTCTTTTTTTGAGATGGAGTTTCGCTCTTGTTGCCCAGGC
TGGAGTGCAATGGTGCGATCTCGGCTCACTGCAACCTCCG
CCTCCCCAGTTCAAGCGATTCTCCTGTCTCAGACTCCTGA
ATAGCCGGGATTAAAGGCGCCTGCCACCACCCCAGCTAAT
TTTATATTTTTAGTAGAGACGGGGTTTCTCCATGTTGGTC
AGGCTGATCTCGAACTCCTGACCTCAGGTGATCAGCCTGC
CTCATCCTCCTATAGTGCTGGGATTACAGGCGTTAGCCAC
CGCGCCCAGCTGGTTCTTCCTTCTAAGAAGCCTCCAGAGT
TCCCTGCCTGTGCCTTTCTGAGAGTCTGTCAGATGCCCCT
CTTTCATTTCCCTCCATTCCAAGGCCAAGATTTCTCATCC
TTATTTCACAATCGGGAAAGTCAAGACCCATGCCACAGGC
TGACCTGCCAGGCAACCGGCCTGAGGTTTACACACACTCA
AAGGTACAACTGAAGATTTGAAAATCCCTCCCGGCACATC
GGTCTTTATGCACTGAATGTATTCATTGAGTTTTTAATGG
TTCAGAGCACTCTTGGAAGCAGCCGAGTCCAAAGAGAATT
GGAGGCTGGCAGATACAGTGCTGGGGCTTACTCTGGATGG
TATTGGTGGGACAGGATACTGTGGCATGCTAACTCAGCGG
TCAGCAAACTCTTTCTGTAAGGGCCCAGATAGTAAATAGT
CAGTATTTTAGGCTTTATGGGCCAAATACTGTCTCTGTCA
CATTTTCTTCTTTGTTTTTTGTTTTTTGTGTTTTTTTGTT
TGTTTGTTTATTTGTTTGTTTTTGAGATAGAGTCTCGCTC
TGTCACCCAGGCTGGAGTGCAGTGGCACAATCTCAGCTCA
CTGCAACCTCCACCTCCCAGGTTCACGCCATTGTCCTGCT
TCAGCCTCCCTAGTAGCTGGGACTATAGGCACGCGCGACC
ATGCGCAGCTAATTTTTTGTATTTTTAGTAGAGATGGCGT
TTCACCTTGTTAGCCAGGATGGTCTCGATCTCCTGACCTC
AGGTGATCAGCCTGCCTCATCCTCCTATAGTGCTGGGATT
ACAGCCGTGAGCCACCACACCCCGCATTTTTTGTTTGTTT
GTTTTTTAACTATGGTATAGCTGGGCATGGTGGCTCATGC
CTGTAGTCCCATCTACTTGGGAGGCTAAGATGGGAGGGTT
GTTTGAGCACGGGAATTTTAGGCTGCAGTGAGCAGTGATC
ACACCACTGTACTCTAGCCTGGTCAACAAAGTGAGACCCT
GATTCTAAAAAAAAAACAAAAACCAAAAAAAGCTGGACTA
GATGCAGTGGCTCACACCTGCAATCCCAGCACTTTGGGAG
GCTGAGGTGGGCAGATCACAAGGTCAAGAAATCGAGACCA
TCCTGGCCGACACAGTGAAACCCTGTCTCTACCAAAAATA
CAAAAATTAGCTGGGCGTGGGGTCTCATGCCTGTAGTCCC
AGCTGCTTGGGAGGTTGAGGCAGGAGAATCGCTTGAACCA
GGAGGCAGAGGTTTCAGTGAGTTGAGATTGCACCAACTGC
GCTCCAGCCTGGCGACAGAGCAAGACTCTGTCTCAAAATA
AAAAAAACAAAAACAAAAAAAAACCACGAGACCATACCAT
GGCTAGATTTGGCCTGTGGGCATAGTTAGCTGACCCATCT
GCTAGATGAATAGATACAAGATCCAGATTTGGTAAAATGT
AAACACTTTAATCCAGGACAAAGCAGTCCTCATGCACATC
AGACAGTAGTATAATGCCTCCGTTAGACTCCTAGCTCTGC
CACAGACTGGCTACACAATCCTAGACAAGTTACTTAACCT
CTCCAGCCCTCAGTTAGCTTGTCAGTGAAACTGGATTGAT
AACTGAAGCTCCCTTATAGAGTTATTATGAAGATTGAGTG
AGGTAGTGCACAGAAAGCTCTTGGTATGGTGTCAGGCACA
CGGGAAGATCACAGTGAATGTTAGCCTCTACGTGTACCAG
GAATGACACCGAGGAAGACACCATCAAGGTTGAAGCTGCT
GGAACTCCAAGATGAGGTAACATTCAAATGTGTTTTCTCA
GCCTGGAAAGCCTCTGGAAGCATGGGGGCTGTAAGAGCAG
ATTGCACGTTGCCTGGTCCCCTTGCCCTGGGGCTCCCGGG
TGGGCAGCAGAAACCCCTGAGCAAACTGGTGTTTGCTCAA
CTGTTTGAACCCTGACAATTCAGCCCACTGCTCCCCCTAC
CTCTTGCCTGGAGCTTCCATGCAGGGAGAGGCTGCCACCC
ACCAGATAGCGTTCCCACCAGGCAGGAGAAGTTGGGGTGG
CCAGATGGTCAGGAGGGGCAGATGACAAGGGAAGCCACAA
GAGAGCCTGTGGTTAGATGGCAGGGGGTTGCTCAAGCCAG
CCCCAGAGCAGGACAGTCACCTGCTGTCCACACACATCCT
GCTGAGGGAAGTTCTTCTTTGCCCTGATGGGTGTGACAGT
TGGCAACATGGCTAGAAACAGACTGACAGCTATGCCCACC
CTGGCTCCTTGGCAGACACTGGAGAAATTCAGGATAGAGA
TGAGGATTCTGATACTCTCCCCTCAACACTGGAAATGAAA
GGAAGCCTCCCAGCCCCCAAGTCCTCCCCGGTCTGTCAGC
AGCATTTACGGAAGGCCCACTGTGTGCAAAGCCTGTACAA
TCAGGAGGGAGTTAAATGGGAAATTGAGGACCAGGCTCCA
CATGCCCATGGAGGGCTCGTGTGGAGTCTAAACATGAGCC
TGGTGCCTGAACACTTGCCAGGCGAACAGGATGGAGCCTG
GATGTCCTCAGTCAGCTCCACCACTGGCAGCAACTCCTTA
CAGGGTCACTAGGCCCTGACTGAAAGGGCACCAGCTGGCC
GGGTAGTGGGTGGGTATACATTTGGTTTTAGAGAAAAACA
ACCACAGATCCGATTTCAAGGCTTTGAGTCTCACCAACCC
CTCCTTCCAGTCTTTTCTCAATAGCGGCATTAACTGGGAC
CCCAAAGAAGGGAGTGGGAAGCAGACACCCAGCAGGGCTC
TGCAGGAATCTCCCTGAGCCCCACACCCAGCTCCTGCTGT
CTATGCAAGGGGCAATCATGACTTTCCTCTGTGGCAGGGA
GGCAGTGGAATCTGTAGGAGGTTCCAGACCCAGCGACGAC
CAAGCCTGGGTGGTTCTGACACCAAGAACAAAACGCCTGC
AAGATCCACACTGGGAACTCAACCAAGAAGAAAGAAAAGA
ACAAACAAGATCAATTTCTTCCCCACAGGAGCCAGAATTT
TCCTAAGCCAAAGCTACGAATGTTCAGAGACATCTTTATC
TCTTGCAGGGACTCTACCTCCTCTCCTGTCTCAACTCCTC
CTGAAAAAAGAGATGAAGTCCCACTCCCATCAAAACACCT
CTGAAGTGTCAGCTTCAAATTATTTATGAATTACTTCTCC
CAGGCTGGGTTAGCTTCAAAACTGGGAATGGATTAGGGCA
TCAGCATGGGAAGAACCTTTAAGAATGTCAGGCTTTTAGA
GCCTCAAAGCCACAAATCTCTCAAATGGTGCCCTCTCTAA
CCCTGGGCACTGGGTCCGATGAGCAGGGGATGGAGGCATG
TTTGGACAGGGGCTTGCATCTGAGACCAGCCCCTGATGCC
AAACCAAATGTGTCCCTTGTATTTTTAACTGCAAGCTCCC
ACCACCCTGAGTGAGTTGTTCCCCAAGCAGTGGTACCATT
CAGTTGGCCTTTGCAGTCATGCTGACCAAGGGGTACTTGG
TCTTCATCAGATTCTCAGTCTAAGCATCAATCCGCTGACA
GAGGGACCTACCCCAGGCACTTCCAGCTCAGCATAAAGCA
CCCTGAGCTAATAAAGGAAAATATAATTTAGAGGTCATGC
CCCAAAGCCAGTTATTTCTGACTGCAGATCCAGCTCCAAC
TAAAGCCAAGCCAAAAATTAACATTATTTTTGCATTTTAA
ACAACTTACTAGTCTTTGAAAGGGTACCGATTGGTGAATA
GCAATTTACTATGAAGTCATCAGTTGCAAATTACCAATAA
TTGCTATCACTTCAAGTGTGGGTTTTTTCCCTCCTCATTT
TCTTTCCCCTGTTCTGTCTCTGTTATTTTGTTGTTGTTGT
TTTGTTTTGTTTTTTGTTTTTTTGAGACGGAGTCTCGCTT
TGTCACCCAGGCTAGAGTGCAGTGGCACGATCTCGGCTCA
CTGCAAGCTCCACCCTCCCAGGGTCATTCTCCTGCCTCAG
CCTCCTGAGTAGCTGGGACTACAGGTGCCCGCCACCACGC
CCGGCTAATTTTTTGTATTTTTAGTAGAGACGGGGTTTCA
CTGTGGTCTTGATCTCCTGACCTCGTGATCCACCCGCCTC
GGCCTCCCAAAGTGCTGGGATTATAGGCATGAGCCACCGT
GCCCAGCCCTGTGTCTGTTTTTAAACCAACAAATATTTAT
CGACCTTCTTTTAGACAAGGTGTGAGCTAGGAACCATGAG
AGATAAAAAGATGCGCCTGCCAAGTATTTGCATGTGATAT
ATTCATAGTCTGGCCAGGGTAGTAACATGGTACACATGGG
GAAAATAACCAAATGTCAAAAGACTGATAGGTGATGAATG
TCGACTCTGTAAAAGTGAAAGTTACATAGAATGTTCAGGG
AGCTTAATTTTAAGTTGTCTGTGGGTTGTAAACTACTTCA
ATTTCCAGTAAGGTGTTTTCCTCTACCAGTGCTTCCCAAA
CATAAAAGTCTATAAAATGATTTTTTTTTTTTTTTTGAGA
TAGAGTTTCACTCTTGTCACCCAGGCTGGAGTGCAATGGC
ACGATCTCAGCTCGCTGCAACCTCTTCTACCTCCTGGATT
CAAGTGATTCTCCTGCCTCAGCCTCCCGAAGTAGCTGGGA
TTACAGGCGCCTGCCACCATACCCAGCTAATTTTTTTGTA
TTTTCAGTGGAGACAGTGTTTCACCATATTGGCCAGGCTG
GCCTTGACCTCCTGGGTTCAAGCGATCCTCCTGCCTCAGC
CTCCCAAAGTGCTGGGATTACAGGCGTGAGCCACTGCACC
TGGCTTTTATTTTTTTTTAATTTTTTTTTATTTTTGGAGA
CAGGGTCTTGCTCTGTTGCTCAGGTTGAAATGCAGTGGCA
TGATCTTGGCTCACTGCAACCTCCATTTCCTGGGTTCAAG
TGATCCTCCAACCACAGCCCCTTGAGTAGCTGGCAATATA
GGCGCACGCCACCACACCCAGCTGATTTTTTTATTTTTTT
TTTATTTTTATTTTTTTTATTTTTTTGAGACGGAGTCTCG
CTCTGTCACCCAGGCTGGAGTGCAGTGGCCAGATCTCAGC
TCACTGCAACCTCTTCTACCTCCTGGATTCAAGTGATTCT
CCTGCCTCAGCCTCCCGAAGTAGCTGGGATTACAGGCGCC
TGCCACCATACCCAGCTAATTTTTTTTTGTATTTTCAGTG
GAGACAGTGTTTCACCATATTGGCCAGGCTGGTCTTGAAC
TCCTGACCTTGTGATCTGCCTGCCTCAGCCTCCCAAAGTG
CTGGGATTACAGGCGTGAGCCACTGCACCTGGCTTTTATT
TTTTTTAATTTTTTTTTATTTTTGGAGACAGGGTCTTGCT
CTGTTGCTCAGGTTGAAATGCAGTGGCATGATCTTGGCTC
ACTGCAACCTCCATTTCCTGGGTTCAAGTGATCCTCCAAC
CACAGCCCCTTGAGTAGCTGGCAATATAGGCGCACGCCAC
CACACCCAGCTGATTTTTTTATTTTTTTATTTTTATTTTT
ATTTTTTTTATTTTTTTTTTATTTTTGGAGACAGGGTCTT
GCTCTGTTGCTCAGGTTGAAATGCAGTGGCATGATCTTGG
CTCACTGCAACCTCCATTTCCTGGGTTCAAGTGATCCTCC
TGCCTCAGCCTCCCGAGTAGCTGGGACTACAGGCACCCGC
CACTATGCCTGGCTAATTTTTGTATTTTTTGTAGAGACAG
GGTTTCACCATGTTGCCCAGGCTGGCCTTGACCTCCTGGG
TTCAAGTGATCCTCCTGCCTCAGCTCGGCCTCCCAAAGTG
CTGGGATTACAGGCTTGAGCCACCGCGCCCGGCCGATTTT
TGTATTTTTTGTAGAGACAGGGTTTCACCATGTTGCCCAG
GCTGGCCTTGACCTCCTGGGTTCAAGTGATCCTCCTGCCT
CAGCCTTCCAAAGTGCTGGGATTACAGACATGAGACACTG
CACTCATCTATAAAATGTTGATATGAGTTATATGAAAAAA
ACGTTCTGGCCAGGTGAGATGGCTCATGTCTGTATTTCCC
GCACTTTGGGAGGCCAAAGCAGTAGAGTGGCTGGAGCCCA
GGAGTTGAATCCAGGAGATCAGCCTGGGCAACACAGTAAG
ACTCTCTCTACAAAAATGTAAAAAACTAGCCAGGTATGGT
GGTGTACACATGTGGTCCCAGCTACTTGGGAGGCTGAGAT
GAGATGATCACTTGAGCTCAGGAATTCGAGGTTTGCAGTG
AGCCATGTTTGTGCCACTGCACTCCACTATACTCCAGTCA
GAGTGAAAAAAAGAGCAGATTTCTTTTTGTTTTTTGAGAC
AGAGTCTCTCTCTGTCACCCAGGCTGGACTGCAGTGGTGC
GATCTCGGCTCACTGCAGGCTCTGCATTCTGGTTCACGCC
ATTCTCCTGCCTCAGCCTCCCAAGTAGCTGGGACTACAGG
CACCCGCCACTATGCCTGGCTAATTTTTTGTATTTTTAGT
AGAGACGGTGTTTCACCACTTTAGCCAGGATGGTTTCGAT
CTCCTGACCTCGTGATCCACCTGCCTTGGCCTCCCAAAGT
GCTGGGATTACAGGCGTGAGCCACCACACCCAGCCAAAAA
AAGCAGATTTCTTTATCACACAATGTTGCTGAGCCTCCAA
GAGCCAAAGTGCATTGTCAATCTGCACAGGACTATGAATG
TATGCAGCAGATTCCAGATTAACAATGAAATAGCCCCTCC
TCCATGCCCTTTTTCTCATAAGCAATACAAATTAGCATCT
TTCTACAATTATAGTCCCAGAGAGTCTAAATATTCTGCTT
AGATGGCAAAAAAACAAGGGTGCTCACGCCTCACTTTCTC
CAACATTTTCCCCAAAAGTCCAGCCCATAGTGGATCTCTT
TTTCTTAGGTTTTCAAAAGAACTTTGGTATCACCAATTTA
GCACTCAACTCCCGTCTGTCTTCTGTTAGTTTGTATAGTT
CCATGTAACTCATACTACGCCAGCTTGAGGCAGATCATAC
AACAAGTGCTCACTAATAACAAATTACATGATTATTAAAT
ATGCTTTTTAAAATATTTATTTATTTATTTTGAGACAGAG
TCGAGCTCTGTCACCCAGGCTGGAGTGCAGTGGCACAATT
TTGGCTCACTGCAACCTCCACCTCCCAGGTTCAAATGATT
CTCCTGCCTCAGCCTCCCGAGTAGCTAAGATTACAGGCAT
GCACCACCACGCTTGGCTAATTTTGTATTTTTAGTAGAGA
CAAGGTTTCACCATGTTGGTCAGGCTGGTCTTGAACTCCT
GACCTCAGGTGATCTGCCCTCCTCAGCCTCCCAAAGTGCT
GGGATTACAGGCATGAGCCACCACATGGGGCCTAAATATG
GTTCTTATCTGCTTCTTATCATGGGTAAGAGCAGAGCCTG
GACTCTGGAGGCCAGAGTGCAGATACTGGCTCTGGCTTAT
TAACTGTGCAACTTTGGGAAGTTACTTAACCTCTCTGTTT
CATCATTTGTACCTCAGAATGTTGCTGTGAGCACTAAACT
ACAGTGCCCAGCACACAGTAACAGTTTAATAGATGTTAGC
TGTTTTTATTGCTACTCCTAAGTGTGTTCTACACCTGGTC
ACCAAGCAAAGAACAGAGCATGGCCAGTGCACAGAGAATC
AGATTTCAAGGGCAGCCCATAACACACTCACAAAACACAG
GGATATTGTTTATTTATCTCTTCTAAGATCTCAAGGCACT
TAAAAGTCTCAACTTATCAATTTTCACAGGACTTTCCTGA
CATAGGTTGGAATCCATTATAATCACCCTAGGGAGGGGTT
AATGACCTACTCAAGGTTACTTGCCAGGGTCAACCACTGG
CTAGGAATAGAAATTGACTCTGCAGTCACCCCTTTTGTCT
TAATAACTTCCTCCCTATGTGGTTTTGGCAAAGACAAAAC
ACCTAAGAGTGATGCAGCAACTGGAGTGAAGGTCAAAGAA
CAGCATCTGGGTTTAGCACAGCCTTGATGAGCCTTTTTTC
CTTTCATCCTCCCACAAGCAGGCATGTACATCCAGCAGCC
TCCTGTCCCTCTCTAAGTACCTCAAAATAGTATTCCTTGA
CCTCCCTTCATCCAGGAGATGCCAAGGAGTGGAATGCAGA
TGCATCTGAGATGCCAAAGAAAGGCTTTCACACACAAAGC
GACTCCTTGCCCTTGGACGTGTTTGCATCCTCACATCCTT
CTCATCCCTACGTTCCTACTACTGCAGTCACAGCAGCTCC
TAGGCTCTGCCTTGGACAGAACCCACAGTTCCCTTGAAGG
AACAAGTTCTCTGCAGCCGGCCCCCTGCCCCAACATCCAG
GGACCATGTTGGCCACAGTCCTATTTACAGCTTCCAGAGC
AGTCAAGTACAGAAAACCATGTAACAAAGCCACTGAGAAG
ATCCATCCTGGTGTGTGCACACGTGTGTGTTTTCAATCAC
CCCTCTGCCTTCCCTCTCCAGTTACTCGGATCTCCTTGCT
TTCACCATGAGAACAGTGAATTATTTATGGAGTAACATAC
TGCACTCAGGGTCTCCCATGATCACGCAGATTGTGACCGC
CCTGGGGAATTTACTGCCTAAGTCATTCGGAGAGAATGGG
CAAATGAGGTGACAAGAGACAGTGACATAAATGGGGGCTC
CCTGGCTCTGCGACTGGTTGGGAGAAGTGGTATGAGGTGA
CAGACGACAATGGGAAAGTCTGGTCTTCCTAAATCCCTGG
TGGTAGCGATATGGAAGCAGGTGGGAAGAATATAAGGAAA
ATATAAAAGAAACAATGAATTCCTGACCAAGCTGTCAGAT
AACCTCTGTTGTCACAACACAGGCCTGGACTGACTACTGG
GGAACCAAAACGTTCGGATCTCTGCTCATGGTGAGAAGCA
TGCATAGGTAGGTCAGGGCTAGCAGTCTATCCAAGGCTGA
GACCCCAAGCACAGGGGTTCTATCCTTCATTACTCACTTA
TTACCTCCAGCATCACTGGCCACTTTCTTCTTCTTCTTCC
TTTTTTTTTGAGATAGAGTCTTGCTCTGTCACCCAGGCTG
GAGTGCAGTGGGGCAATCTCGGCTCACTGCAACCTCTGCC
TTCTGGGTTCAAGAGATTCTCCCACCTCAGCCTCCCAACT
AGCTGGGACTACAGGCACCCGCCATAATGCCTGGTGAATT
TTTGTATTTTTACTAGAGACAGGGTTTTGCCATGTTGGTC
AGGCTGGTCTTTAATTCCTGACCTCAGGTGATCCGCCCAA
CTTGGCCTCCCAAAGTGCTGGAATTACAGGCGTGAGCCAC
TGCGCCTGGCCCAGTTCCTTTTTTCATACAAACTTTTTGC
TCAGTATTTCACTTGCAGGGCTTTCTGACTGCTCTTCATT
GCTCTTTTTGTAGAGAATATCAAGAGGTATCTTTCCCTGG
GTCTCTGCCTTCTAACATCTTACAAAACACGGCAGAATAG
AGAAGAGATATACACAGTGCTGATTTTCTAAGGGAATGTG
CTAGAATATTGTCCTGGAACTATGTTCTTACGCCACCCTA
GAACAATGTTTCAAAATCTAATGTTCAACACTGATATTTA
ATATTCACATCAAATAATAAAAGCTGTTTATTTGCATTTA
TATACATTTTAAATACCTTCCTATATACCTTATTTTATCA
AATTTAAGATAGCACCAATATAAGTGGTGCTTTTTACTTT
TGTATTGCATCAAGAAAAACAAACTTCCATTGGCTGTAAG
ATACACCCCGATTTCAGAGATATTAAAAGTGGGAAAAATG
CACACCTAGAATTTATCAAAATTATGCTGAAAGGAATCTC
ATTTTCCTCAAGTTCTTGCCATAAATCAGAGAACAACACC
CTGTGTCTCTCCAAGTCTGATGTAAGGCAGCCTCCTTTAT
AGTTGATATCACAGAAGAAAAATTAGGAGAAAGAAAAGCA
AGGGGCCAGATGCAGTGGCTCATGCCTGTACTCCCAGCAC
TTTGGGAGGCCAAGGCAGGAGGATCATTGAGCCCAGGAGT
TTGAAACCAGCCTGGGCAGCAAAGGGAGACCCAGTCTCTA
CAAAAAATAAAAAAATGAGCCAGGTGTGGTGGCATGTGCC
TGTGGTCCCAGCTACACAGGAGACTGATGCATGGAGGATC
ACTTGAGCCCAGGAAGTTAAGGCTGTAGTGAGCCATGTTT
GTGCCACTGCACTCCAGCCTGGGTGACAAAGCAAGACTGT
CTCAAAAAAAAAGGAAAGGAGATAGGAGAGGAGAGGAGAG
GAGAGAGGAGGAGAGGGGAGGGGAGGGGAGGGCACTGGAG
AGGAGATGAGGGAAAAGAAAAAAGAAAAGCAAAGCAAGGG
GGTGAGATGGGTTTAGTGCGTAGATGTATGAGATACTTTA
TGGATAACCGTGTCTATTCATCCCACCTCTGCTTCCTGTA
TCTGCTGAATCATTCAGCTCATTATTAATGGAGAGGAATT
AGGGAGGGGTTATAGGGAGAGGTGCCGTAGTCCACACCTG
CAGCAGCACATGGACGGTGCCATGGAAATGGTTCCAGCAG
TGGTCTGGGCAAAGGTTTCACGCAGAAGAGATTTGACCTG
AATGTGAAGGATGAGAAGGCAAAAGCATCTCGGGATGGAA
CAAACGAAGGAAGACAGGAAAACAAGCAGCCTGAGGGGGC
GGTGGTGACTGCCTCTTCAGTGACAGACAGCGGACAGTGG
GCAACAAAGCTGGGCCAGACTTTGAGGTTGTACACAAATG
GTTAAGGATTTTTGGACCATCTTATGCTGGCAGTGGGCCA
CCATAAGTTTTTCAAGTGTGGGAATAATGGATGCAAAACA
GTATTTCAGGGGAAAAAAAACACAACAGCATTTCAGAAAA
AAAAATGAAAACCATAATTTCCAGAAGATAAATTGGCAGT
TCTGTATATAGTGAACTCAGTGAGAAGAGGTAAAAGTTGA
AAGGACTAATGAAAATAAAAATTACCGTTTATTGAGTCTG
CTATTGACAGAAATATAATTTTTTTTTTCTTGAGACAGAG
TCTGGGTCCACCGCCCAGGCTGGAGTGCAGTGGCGTGATC
TCAGCTCACTGCAGCCTCCACCTCCTGGGCTCAAGTGAGC
CTCAGCTTCTCCAGTCTCAGCCTCCCAAGTAGCTGGGGCT
ACAGGCATGTGCCACCACACCTGGCTAATTTATGTATTTT
TAGTAGATATGGGGTTTCATCGTGTTGGCCAGGCTGGTCT
CAAACTCCTGGCCTCAAGTTGCCTGCCCTCCTTGGCCTCC
CAAAGTGCTGGGAATACAGACATGTTGCCATGGGTCCTGG
CCAAGAAACAGAAAATTAAAAGAAAGAGCTGTTTTGAGAT
AACAGTGCTAGAGATAATCAACTTAGATGATAAATTTGAC
AAAATAGAAGAAATAGCCATTAAGTGGGTAGAGATACAGA
AATGATGCTGGGAAAAAAAGGATAGAAAATCAGATTTAGG
AATCATTTTCATAGAGGTGAACTTGAGTTGAGGGGTTCTA
AAGTCATGAAAAAAGATGAGATTTAGCCTAGCATGGTGGT
GCACACCTGCTGTTCCCAGCTACTGGGGTGGCTGAAGTGA
GAAGATCATGTGAGCCCAGAAGTTTGAGGTTGCACTGCAT
AATGATCATGCCCATGAATAGTCACTGCACTCCAGTCCCA
GCGACATAGCAAAACCCCACCTCTAAAACAAAAAAAAACA
GGCGAGGTGCAGTGGCTCATGCCTGTAATCCTTGCACTTT
GGGAGGCTGAGGCAGGCAGATACCTGAGGTCAGGAGTTCA
AAACCAGCCTGACTAACGTGGTGAAACCCCGTGTCTACTA
AAAATTCAAAAATTAGCCTGGTGTGGTGGCGTAAGCCTGT
AATCCCAGCTACTCGGGAGGCTGAGGCAGAAGAATTACTT
GAACCCAGAAGGCAGAGGTTTCAGTGAGCCAAAATCTCTC
CAGCCTGGGCCACAGAGCAAGACTCTTGTCACAAAAATAA
AAAAAAAAAAAAAGAGATGAGATTTAGCAAGAAGAAACTT
TAGGACCTCAAAATTTTTAAGTACAAAATATTTCACAAAC
GCAGAATAGTACAGAGAACAATAATATGTAACACTCCATA
CCTACCACCCAGATATTCAAATGTCATTCTTTTGATATAT
TTGCTTCAGATTCTTTTTTACATTTTTTTCCTAAAGGAAC
AACAAACATTACAGATACAATTGAGGCTATCTCCATTCCC
TTCTCTCCTTCACTACAGATATGTACTATCCTCCTATTGC
TCTGTGACCCTTCTAATTAGTTTTGTACTCTTATGACATA
GAGAGAGCCAAAAATATTATGCTAGGTGTAAATTAGGTAT
GGGCTTGGTGCAGTGGCTCACACCTAGCACTTTGGGAGAC
CAAGGCAGGAAGATTGCTTGAGCCCAGGAGTTCGAGACAA
GACTGGGCAACATGGCGAGACCCCGTCTCTATTAAAAATT
TTAAAATTAGCTGGATGTGGTGGTATCCACCTGTGGTCCC
AACTACTCTGGAGCCTGAGGTGGGAGGATGGCTTGAGCCC
AGGAGGTCAAGGCTGCAGTGAGCTGTGTTCACACCACTAT
ACTCCAGCCTGGGCAACAGAGTGAGACACTGTCTCAAAAA
AAAAAAAAAGTATGTACATGATATATGTACATATTCTTTT
AAAATTTGCTTTTATTTTATTCAATATTCATATATTTTAG
AAATTCATCCACAATTATATATGTGTATATATACAGGAAT
ATGTGAAGTACATTCATTTTAACTTCTATATTGTATGCCA
TTACATGAATATGTCATGAAATATTTCTCCATTTTTTTCT
AGTTTTAGCTTTTATAAATAATGTTGTAATGGACAGCCAA
GTGTATATTCCAAGCATATGTGCACACTTGCCCAAGAGTT
TCTGAGGGGTATAGAGTCCACATTTCTTCTTTTTTTGAGC
TGGGGTCTCACCCTGTCACCCAGGCTGGAGTGCAGTGGTG
CCATCATGGCTCACTACAGCCTCAGCCCCCCAGCTCAAGC
TCAAGCCTCAGACTCCCTAGCAACTGGGACTACAGGCATG
TGCCACCACATTTCGCCTTTTTGCCCAGGCTGGTCTCGAA
CTCCTGAGCTCAAGTGATCTGCCTGCCTTGGCCTCCCAAA
GTGCTAGGATTACAGGTGTGAGCTACCCCACCTGGCCTGA
ATGTATACATTTCTAACAGATAATACCAAATTGCTTTCTA
AGTGCATGAATTCTACCCTACATCTCCACAAATACTTATC
TTGCCAGATTTCTAATTTTTCCTTATCCAACAGGCATAAA
TTATTGTCTTGTCCTCTAATTTGCATTTATCTGATCACCA
CTGAGTTTGGACATTTTTATTCAGGGCCCTTCTTCTGGGA
ATGAAATTGCTTACTGTAATCTTTGCCCTTAGTTTCTATG
AGGTTGAGGGTCTTTTTTCTTTACTTTTTTTTTTTCTTTT
ACTGAGTTACGGGGGTTCTTTATGTATTTTGGATGGGAAT
TCTTTGTCCAGTTGCATGTATTCTAAATGTCTTTTCCCAG
TCTATGCTTTGTCTTCTAACACTATTTACTGTGCCTTTAA
GTTTTTTTTGTTTGTTTTTGCTTTTTTGAGACAGTCTCGC
TCTGTTGCCCAGGCTGGAGTGCAGTGGCACGATCTCAGCT
CACTGCAATGCCTCATGGGTTCAAGCGATTCTCCTGCCTC
AGCCTCCTGAATAGCTGGGACTACAGGTGCCCGCCACCAC
GCCCAGCTAATTTTTGTATTTTTATTAGAGACGGGGTTTC
ACCCTGTTGGCCAGGTTGGTCTCGAACTCCTGACTTTGTG
ATCTGCCCGTCTCAGCCTCCCAAAGTGCTAGGATTACAGG
CGTGAACCACCACACCGGGCCAAGTTTTTTTAATTATGAA
AATGTTCAATTGCTCACAAAAGTTGAGAAAACAATATATT
GAAACTACATTGTTACCCAGACTCAACAAGTAACAAGATT
TTGCTATATTTGCCTTATCTCTCTCTTTTTCTTTCTTACA
TTTCTGCTAACATATTTTAAAGTAATCCCAGATTGCATGT
CATTTCACTCCTACATACTTCATTAAGCATCTGTACAACT
AAGGACATTTTCTTATGTAGTCACCATGTGCCAATCATGA
TGATTTCTATCAAAATAACAATTATTATTTCATATCACCT
AATAGACGGTGATTTGGGATACTTGGAAGTTTTTAATGAG
GCTGCAATTTTTCTGCTGCAAAACACAGATATCGCATTGC
CTGGCCTGGGATTACAATTGCTGTCCTTCCTATGTGATGA
TGACCCATGCATGATTCCACTACTGACTGATCAGCAGGTC
CTTCTTCAGGAAGCAGGAAGGCTTTTCTGCACCTGGGAGA
GACAGGCGACGACTGCTTCAGTCTGTACCGTGGCAGTTGC
TTACAAAGCATATGACCACTTAAGTCATTATCTCTGACAC
CTCTGCTGGAAAATAGCCATCTACCTCAGAGGAGGTGGTC
TGTCTGCTGCCGATAGATCCCAGCAACCACACCGATGCTT
CCCTCTGAGGTCTGGAAATTTACACATAAAAGTCTTCATA
ACCTTTAGGGAAGAGGCAGCCAGAGAAACTCGATTCTAGT
CAGGATGGTTTGGGGGATGGGCTAAGGTTAATCCCTCTAC
CGTGTTCTCAGAATGAAGAAAACAGACATTTACTGGGAAA
AAGAACAGCTCTGAATACAAATACTAGAATAGGGCTTTTC
AAATGTGTGCCTTCTGTGGCTCCCTTTATCCAGAGAAAAA
GAGTCCATGGATTTCTCCCTATACTGCTTAACGTGGCAAA
AGACCCCGAATTGCTGGAATTAATGGGAAGACTAGAGCAG
CTCTGGATAAGACACCAGTGAGGTAATGTCTGGTTTTTGT
TAAATATCCCAAATAGATTACTCACTCTTGCTAGATAAAA
GGTAAAGACACTGTGGTGCTATTAACACAAATCCTGCTGC
AAACTGGGCCCCCACGGGTCCCCGGACTGGGGAGCTGCCA
TGCTGTTCAGAAGACCAGCGGTGGGGGCAGGAGAGGGGGG
CAGTCACAGTAAACATTGTCCAGAGAAGAAAACCAGTCAG
CTCTGTGATCTTTGCAAACTCCTTTTTGTTAAGGAACCCA
GAACACCAATGAGACCCTGCGAGGCTCGTATTAGAGTCAG
AAAGAAGGTCTGTGGGAAAGATCCCTTCTCTCTGTCTTCA
GTAGAAGAGCTACCTTGGCAGAACTGGATAGCCAGGCCCG
AAGGCTCCACTGGCTCCTCTTACCCTCGGGGCTTTTGATT
CTATACCTGGAGCAATTCCTTCCATTTAAAGCACTTTTTT
TTTTTTTTTTGAGACAAAGTCTCACAAAGCCCAGGCTGGA
GTGCAATGGCGCGATCTCAGCTCACTGCAATCTCCGACTA
CCAAGTTCAAGTGATTCCCCTGCCTCAGCCTTCTGAGTAG
CTGGGATTACAGGCCTGCCCCACTACGCCCGGCTAATTTT
TGTATTTTTAGTAGAGATAGGGTTTCACCATGTTGGCCAG
GCTGGTCTTGAACTCCTGACCTCAGGTGATCCGCCCACCT
CGGCCTCCCAAAGTGCTGGGATTACAGGCGTGAGGCCACC
ATGCCTGGCTTTTTTTTTTTTAATTATTTTTTGAGACATG
GTCTCCCTCTGTGGCCCAGGCTGGAGTGCGGTGGCGCAAT
CTTGGCTCACTGCAATCTCCACCTCCCAGGTTCAAGCGAT
TCTCCTGCCTCAGCCTCCTGAGTAGCTGGGATTACAGGCA
TGTGCCACCACAGGCCAGCTAATTTTTGTAATTTTAGTAG
AGATGGGGTTTCACCATGTTGGCCAGGCTAGTTTCAAACT
GCTGACCTCAGGTGATCTGCCTGCCTTGGCCTCCCAAAGT
GCTGGGATTACAGGCATGAACCACCACCCCCGGCCCCATT
TAAATCACTTTACAGTTTACAAAGAATTTCCACATGCATT
GTTTCAACTGCTCCTCATAAGAGCCTTGTAAGATGAGCTG
AGAATATTGAGTCTCAGATTGGTTAAGTCATCAGGCAGAG
TCATGGCTGTTTTCCTCCATTTATTGAGAGAGTTGGATAA
AAGTCTGCGAGGTAGCTCCCTTCTCGACCTTAGAGTCTAG
GGTTGTCAGAGGCCTGGGAGAGGCTGAGAAGAGAGCCAGG
GAATTGGCAGAGCTTCTGTCCTGCAAAGAGGCAAATGGAA
CACCAGGAAACTGGACCTTTTTCCCCAAGGATTCTTGCTT
TCAGTCAAGTCATCCCACATACTCTCTGACTCCATGGTAG
GGTCCTTGAAATTTCATTTCACAATTTCCTGGCAGATATC
AGGGCAGCGGATGGTAATCCCGTTAGTGTTGGCCAGTCTC
CCAAACAGGCCCAAATGCTGTCTGCTCGCCCTGTTGCAAA
CTTCCTCCTCCCCTCTACTGTTGCCTGGCCAGCCGGCCCT
TAATCTTGGTGGTGAGCTCTGCAACCTTGCCAAGAAGTCT
CCCAGACAAGTGTAAACTCCTTGTGATTGTGAGCAAACAG
CAAGGCTGGCATTCCCCATCACACCTGCCATCCCCTCACT
CACTTCCATTTATAAGCTTACACTATATGCAGGACCTGCC
TTACAGAAGCCCTGAGACACAGTCAGGCTCACAGGAGCTG
GGAACTCAGCTCCTTCAGACCTGGAAGGACCTGAGTCTGC
GCTGGGAAATGTTTGTGCTCATCATGTCGAATGCATCATC
CATGAACTTTTCCTCTGAAAAGCTCAGCACATCTCACTGT
GATTCTTGCTGCTCCCAGTTCCTCTTTCTAAAGGAAATCA
CCAGCCTCCTCTGGGGCCTCAAAGCTTTAGTAATCAGGAA
CTAAATAACATGGAAAACATGGAGAATTGCATGGAGACAA
AACAATACCACAGCTGTACCTACTATTTATAATGAAAGTC
AGCCGAGAGTGCCTGCCTTTTTCATCATCTCTCAGTTATC
CACATGCTCGACCTGGGGGACAGGAGAGAGCAGGGAGAAA
ATCATGATTATCCTGTGGTTCACCTTACAGTTTACAATGC
ATTTTGAAAATTTACATACACTTGGCCAGGCACAGTGGCT
CACGCCTGTAATCCCAACATTTTGGGAGGCTGAGGTGGGC
GGATCACTAGGTCAGGAGATCGAGACCATCCTGGCTAACA
CGGTGAAACCCCATCTCTACTAAAAATACAAAGAAATTAG
CCGGGCGTGGTGTCGGGTACCTGTAGTCCCAGCTACTCGG
AAGGCTGAGGCAGGAGAATGGCATGAACCCAGGAGGTAGA
GCTCGCAGTGAGCCAAGATCATGCCACTGCACTTCAGCCT
GGGCAACAGAAAGAGACTCCATCTCAAAAAAAAAAAAAAA
AAAAATTACATACACTTAAAATATGTTATTTCTCTCAGTT
CTCAGAATAAAACCATATAGTACACAATAGATACAAATTT
TGGTTTCTCTTCTTTTTTCCCAATGAGGTTGGAAAGGAAG
ATATTACTCTTTCTACCTTACCAAGGAGCAAATCAAGGTT
GTAATTATTCAAAATCAAATAAATATATTGTAGTGGACTC
TAAACTCAAATTCAGCTTTCCTGGCAATAAATGCCAGAAT
CCCAGATTCCTGGGTTTTCTATATGACCCCTTCCTCTTAA
GTCCTTTGCTCCCTGTGGAGCTGTAGCTTTGTTTTGTTTT
ATATTATTTTATTTTATTTTAGTGACAGAGTCTCACTCTG
TGAGACCAGTGCACAGCACGATCCTGGCTCACTGCAGCCT
CTACCTGCCAGGCTCAAGTAATTCTCCCACCTCAGCCTCC
CGAACAGCTGAGACCACAGGTGTGTGCCACCATGTCTGGC
TAATTGTTTTATTTTATTTTATTTTATTTTTATTTTTATT
TTTGAGATGGAGTCTTGCTCTGTTGCCCAGGCTGGAGTGC
AGTGGCACGATCTCGGCTCACTGCAAGCTCCACCTCCCGG
GTTCACGCCATTCTTGCGTCTCAGCTTCCCTAGTAGCTGG
GACTGCAGATGCCCACCACCACGCCCGGCTAACTTTTTGT
ATTTTTAGTAGAGATGGAGTTTCACCATGTTAGCCAGGAT
GGTCTTGATTTCCTGACCTCATGATCCGCCCACCTCGGCC
TCCCTAAATGCTGGGATTACAGGCGTGAGCCACCATGCCT
GGCCTATTATTTTATTTTTTGTAGAGACAGGGTCTCATTA
TGTTACCCAGGCTGGTCTCGAACTCCTGGGCTCAAGCAAT
CCTCCCACATTAGCCTCTCAAAGTGTTAAGATTACAGGTG
TGATCTACCATGCCAGGGCAATTTTACTTTATTGAGACAG
TTCTCGCTATTGACCATGCTGGAGTCCAGTGGCACAATCA
CGGGTCATTGCAACCTCTATCTCCTGGGCTCAAATGATTC
TCCCACCTCGACCTCCCAAATAGGTAGGACTACAGGCAAA
TGCCACCATGTCTGGTTAATTTTTATTTTTTGTAAAGATG
GGGTCTTGCTATGTTCCCCAGGCTGGTCTCAAACTCGTGG
GCTCAAGCAATCCTCCTGCGTCAGCCTCCTAAAGTGCTGG
GATTACAGACATGAGCCACTGTGCCTGGCCTATAGCTTTA
AAAATTTCCCTAATGTATACCATCGTCACTATTCCCAGGA
ACAGTTCTAAGTAATTGAAGTCTATGAACTAGTTTAATCC
TCATAAAACACTGAGGTAGGTATCAATATTATTCCCATTC
TATAGACGAGGAAACTGATGCATGTAGTAGTTAGGAAATA
TGCCCAAAGGTACACCACTCATAAGTGGCAGAGCAGGAAT
ACGAATCCAGCCAGTCTGGTTCCGGAGTCTGGATTCTTGA
TCGCTGCACTATACCGACTTTCACTTTGTTGTGAACACCT
GCCTATCTCAGAGATCAGTCAGTAAGTCCCTTGAAGACAA
AAACTGTCCTTTGATCCTTATTCCTGAGCCGTAGGCATTA
CATTTGGCACAGAGTATATGCTCAATAACCATCTATTCAT
GCATCTGAACAAATGCATGAATAACTGGTCAGGAGGGACG
CCAGCAGAAAGGCCACCCGGTTTAAACCTAAAATCGCAGA
ACTCAAACTCTTCCTCCATTCTTTCTTCTGCTTTTCTCCA
AGATATTACATAGCCACAAAAGCAGATTCTTGATTCTAAT
CTAGTCCATCCTTTGACAGACTTTGAGTGATCAGCTCTCC
CAAAGGCAGTGCCAGCTCTCAAGTACCCAATGCAGAGCTG
CTGGGGACCCCGCCTGAGGTCCATCTTTAGGCTCCCAGGG
CTACACTTCCGTGTCGGGGTTTAGGTCAACAGGATTCCTA
CAGAAACTGGAAATCAGACCCACGGACAGCATCTACGGTG
AGATGGAATCAAACAGTAAGGGCTTCCCAGAACGTCCGAG
TGAATCAGCTGCTCAGGCTGGGACAAATCCAGAACACATA
CCCACAAGGGGTGGCAAGTTGTAAATTGAGATCTAATATG
AGCCATCTGGTCTGGCAAAATGGCCAACTGGAGGGATGGG
AGCCTGGAAACTGCCCAGAAGCAAACTTATCTTGGGGAAA
TGATGAGTCAGCTCTGTCCAAAAACAAAAGCCTTTAATGA
AGTCCTTCGCAGTAAGCCCCATAGTATCTTTCTGGAGCAG
CCAGAGTTGAGTAACTCCATCTAAAGGTTACCTCTGGATT
CAAAGTTTTTAGATGCCTGGTCCCAGGCTTGGGTATAACA
GAGCATGAACACAGGTGAGGTAAACCTGCATTGCTTTGTG
GGGATGGGATGGGATTCAAGAATCATTTCACAACCAGACA
GATGTGTCAGGTAACATGCAGGACTAGCTGGGGTCCAGCA
TTTCCCCCTAGCATGGGGACAGTTTAGCCTTGGTCCTGGA
GGACAGCTTTCCAGTATCTTCTCCCAGCCACAGTCGCTAA
AAAGCAACCAATTACCAGGTCTAATTATCTTCCCTCAGCC
TCTTTTCTGGCAGCAGCTGCCAAGGCTCTTGCCAAAACTC
TGCTTCACCAACACCCTGATCCAAAAAGCCCCAAGTCAAT
GAGGAGAAGGCTCTGTGGGCCCAAAACAGCTGCGAGGCTT
CCCAACACCAAGACGGGCCACAAGAGGTCAGCGCCGGGAG
CTTCAAAGCAACTCGCCCCCTTGAGCCCCCTTGGCCTCAG
CATCTGGATGGAGGAGAAGTGGTGGCGCCAGCCACCTGGA
ACCACACCAGAAAATGACACAACGGCAATCAACACACTGG
CCCCAACCACCCCCGCCCCAGGAAGTTAGGAAGCTTTTTA
AAGGCCTGTTTGTGCTTGTGGTGGAAGCTCCAAGGTCAGG
GCTGGCCTAGAGCTCAGTGTGTGCTTCACAGCTGAGCGTA
GCTGGGAGGTAGGTCAGGGATACTCTAGGTCGGGGCTGGG
GGCTCTCAGGGCACCACACCACTGCTGATCCCTACTTCCT
TGCACTCCAAAGTAGCTTTCCTACTTCTGCCCACAGGTGA
GCCTGAGACCTGATTCACCTCTTCCTGCATGGAGCAAGAG
GTAGCTTCCTCCTGAAAGATATCCTGAGCCGCAGAAGCTC
TCTCTGACTTGCACAAGAATGAGTCTTCAAAACCCCAGTC
ACCTAGGGGGCCTGGACTTGTGTGAGCAGAAGTGGGGAAA
ACCAGGTGGCCATCCACTCGGCCTCCAACCTTGCAGCCCC
AGGGGAAGAAGGACCAGGTGCAGTTTGCTGGGCAGTTATG
AAACTTGAGAAGCTGGAGTGACTTTGGGCTGGTGCTTTGA
GAACAGGGAGGTATTGTGTGATGAGGCGCAGAGGGGGTAT
AGAATACCCAACAGTTCATGCACAAACATGATCCCAGCCT
TGTGCGCAGAAAGGGACTTCCAGGGGCCTGGTTGGTTTCA
AACTGGAATGTGAGGAGAAAGGTAGTGCCCATGAGGCTGT
TGTTGACCCATACCCAAAAGAAGGCGCAGAAGCCAAGCCA
GCCCTCACCCCTACGCACAGATGGTTCCACAGATCTCAAC
ACATATGCTCTGAGACAACATCTCTGGGGATACAGAAATT
CTATCCGTCAGCAATTAAAGAATATTTTCTTAAATCTTTG
GAGGGTATCTTCTCCACGTGTTGTCATCTTGGTCATCAGC
AAATACCCACTGAGCAGGACCATCTGCATGGTCCTGTCAG
AGGTATTAGGTCACGAAGGCCAGTGCCTGCCCTCCCCGGC
CCTGCATCTGATGACAGGCACCAACCATAAGGGGCAGCAA
AATAGCTGGAGATTGAGCAACCAGACACACCAGGCTTGCA
ACTGGTCAAACAAGAAACGCAGTGCACCTCATCTGTGCAC
TAAAAACAAAAGCTTGACATGTTTTACAATTTTTCTCTCT
AACAGTGACTGGAAAGCTGGATAAGGTAAGAAGAGAATAA
GAGCAAAGCAGAGAAATTGGGTAGAGAAAGTGATAATGGA
GTGATAAGCCAGGGGAGCTGGGAACAATGGCTTTCAGGTC
TGAGTCAGGAAGGATCGAGGACAGGCACCTAATTGGTTAC
GGTTTCACTCCCCTCTCTGGGCTTATATTCTCCATCTGTC
CTCCCACAGTTCCCAGCTGAGGGCGCTGAAATCTGGTAGG
TCTCAAACCCTTTCTCCCTTTACTTACTGCAAGAAAGCTG
TAGTTATCAGCATGCTGGCTGTTGCAGCCCCAGGTGCCAC
ACTAAGCTCCCAGGCCAATCCCTAACCCTGTGGCCTCTAA
AAAAAAATTAAGTTGAGACAGGGAGGTGGGAGGACCTTCC
ACACCATGTTCCAGTCCTCACTGCCCACTCCAGTGCCTTC
TTTCTCAAACAGTCATCTTAGACATCTCTGCCATATTCCC
ACCCCCAATTTCCCCCTGGAGAAGGGCTGCATCTGCTTCC
TAAAAACTTGTCTTCTCGGCCTTTTCTCATGCCCACATTG
TATGTGAAAGCCTGACCATTCCATCAGTCATCATCTGACC
TTTGTTTCCCAAATCCAGCTCCTCTCTGCAGCTTTCCTTA
ATTCCCACCCCCCAATTAACCAGTCCCAATGAATCTGAGC
AGAGGCTCAGCAGAATTTTGGGACTTGATCGTAAACACCA
CTTATTATAGTGAGTGGTATATGCAGACATTACCTTATTC
ATGCTGTGTCCTCCCCACAACCTCTACAAAACCCTTAGGT
TTTCAGTCCTTGCACCATGTTGGACTGCATGACTGATGAC
GTGACAGCTGTGATCAATCAAGATTCCACACTCACCATTC
TGCAGGCCACCAGGAGCTTTTCTACACCAAAGCCCTCTGC
TGAGTGGAGATGTCATCTGATTTATTAATTAATGCAAACA
CTGTTCATCCAAACGCTCCAGGGCATGGTTTAAAAAAAAA
AAAAAGAACATTTAAAAAATGATAAAAATAACCTTTGCCA
GCATAGAAATAGCTGAAGTTTTTTGTTTTTCTGTTTCTTT
GTTTTGAGACGGAGTTTTGCTCTTGTTGCCCAGGTTGGAG
TGCAATGGCACAATCTCGGCTCACTGCAACCTCCGCCTCC
CAGGTTCAAGCAATTCTCCTGCCTCAGCCTCTCGAGTAGC
TGGGATTACAGGCATGTGCCACCACATTAGCCCGGTGCCA
CCACATTAGCCCAGCTAATTTTTTGTATTTTTAGTAGAGA
TGGGGTTGCTTCATGTTGGTCAGGCCGGTCTCAAACTCCT
GACCTCAGGTGATCCACCTGCTTCGGCCTCCCAAAGTGCT
GGGATTACAGGCATGAGCCACCACGCCAGCCTAGCTGAAG
TTTTATTCCTGGCCCTTTCATCCCAGCAGCAATTCTTCCC
TCCCCAGCCCCATTGCACCCCTTTTCCCCCTGCAGCACCC
CCACCCAGGTCGCTGTCCCCCTTTCCCACCTTCCCTACCA
TGCTTCTTTGTCGATTAACAGAATTCCTGCCAGTGTTTGC
TAATTGGGTTAATGGAGTGACTGCATAATTGTTCTCTCTC
TCCACAGCCCAACTCACCATACTGGCTGCTTTCCGACTAC
CTGCCTCTCAGCTGTTCCAGGATCACTAATTTGCAACAAC
AGCTTCCATTGTCATCCACATCTGGGACTTTGGGATTTTA
AGTGAATCTCCCTAAGGCGGAGAACAGAAGATGCTGCTAT
TTTGGCTTGTCTGGTCTACAATGGGGCCATTCTGCGGAGT
TTCTGTTCAGTGCGGGGCTGCCCGGGTGAAGGGGAAATCG
GAGCTGTGATGGGATTCAGCCAGAGAGCTGCATGCTGAAG
ACTAGGGAAGGAGGGGAGGAGGGGAGGGCAAGGAAGGAGG
TGGGGGGTGGGAGCAAAATCTTGACCTTTTCTTCCCAGCC
ATATGGGTTTGCATTTTGTTTTAATCAGTTTCAGATGAAA
CTGACAAGCCAGGAACCTCAGGAATCTCAGTGCCCCCACC
TTTGGCCTCTGGTCTCTAGAACAGCCAGCCGCTGAGGTTG
GACAGTGTGTGACCTGGCCTGACCCAGCTTCCCCCAGAGG
AGGCAGCATTGAGGGTGGCCTTTGTGATACCCAAGGTTCA
ATCTGGGCCTGTTCTCTCTCAACATCCTTGGAAAAAAAAA
AACCAAGATTTTTTCCGTCTGTTGTTTTTTTGAAGTGTTT
TTTCTGCTTGAAATCTGTTGCACCTAAAAGGGATCATTAC
CTACCCAAAGTATAGAAATGTTCGCATTCTTGGAGTGGGG
TGCAACTGGGGCAGTGACAGAAGCCTCCAGGAACTCTGAG
ATGTCCCTGGGGGATGCCTTAGTAGGTAGGGGTGGCATGA
GGGTGCTAGTACAGTCTTTGGTCTAGAGGTCTCTTGAGCC
CCCTTAGAGGGACTATATTTCTTAGGTTGACTTCTTTTTT
TTTTTTTTTTTTTTTTTTTGAGATGGAGTCTTGCTGTGTC
ACCCAGGCTGGAATACAGTGGTATGATCTCAGCTCACTGC
AACCTCTGCCCCCCAGGTTCAAGCGACTGTCATGCCTGAG
CCTCCCAAGAGTAGCTGGGATTACAGGTGCACGCCCCAAC
ACCTGGCTAAGTTTTGTATTTTTAGTAGAGACAGGGTTTC
ACCATGTTTGTCAGGCTGGTCTTGAACTCCTGGCCTCAAG
TGATCCACCTACCTAGGTCTCCCAAAGTGCTGGGATTATA
GGCGTGAGCCACAATGCCCAACCTTCTTAGGTAGACTTCT
ATCTCTGCCCTCTTTGCCCTTCCCTCCCCACCTCTCTCAG
CCCCAGCCACCACCCCGGCTGCAGTCCTTGCTCCAGGGCT
TCTGATCAGAATCCCCTAGGGAGTGCTGAATGTGGGCCCC
TGGGGTCAGCTCTGGGCTGCTCCCACAGATACACAAGGAA
GAACATTTTTCGGCATTTTGTACAGTGACATTTTATATTG
TTCTATCTTATAATTGGTTTACTTCCTGATTTCCCCAAAC
AGCTATGAGGGTAGGAAATGGTTAGCCCTCTCTGAAACCC
CAGTGTACTGTGCCCTGTTATGGTAGGTGCTTCATCCGTG
CTTATTTCTGCCTTCAGTTTTGATTATTTGTAAACTTGCC
TAATCCCTGCACCCTCCTCTGCTTTCATTACTTGTAAGCT
TCTTGTGTACATCTTTGTAGTCACTGTAGCACCCCTGGTA
GGGTGACAGGCCCGGATTAGGTGCTCAATAAGGAATTAAT
AAATTAAACTGGATTGGAGATTCCTGGCAATCAAATGAGA
GCCCTTGTGAAAGGAAGTGTTGAGATTTAGCAAAAAGTAA
ACAAATCCACCAACATGTTTTCAGCTAAGCTGGGTGTATG
TACTGATGTACTGAATGGGGGACCATTTGGCTGGAGTCGG
CCCTCCAGGTTGGCTGTCTCTGTGTGACTGTCTGCACACC
ACTGCCCTCCACTGGACACTGGAGTCAAAGCTGCACCAGA
CCCACGCTGGTGTCAGGACTCCCTCAGGTTTTCTTCTCTC
CCTATCTGGGACACAGCCTCCTGGGCAAACCGGTTTCTTG
GTTGGCTTCTCTTACCAGGTTCGTTTTACCCTGACTGCCT
TGCATTGAATCCATGAAACCTGGGAAGTACAAGAGGAACA
ATGTCTTCTTTTACTGCTGGCATATAGTGGGGTCAATACA
TATTTAATAAGTGAAAATAAACATGACACACATTCCTGGC
AAGCCAGCAGCACTTTGGACTAGTATTATGATTATTAATA
TAAGAATCCATTTAAGGACCTATATTTGTTCTTAGTCTAA
AGCAGCTACAGTGTTGTTTTTAGAAGACAACTGAGGAAAA
CAAAGAGGCACCAAAACTTAAGCAAAAGAAAGAGTTCAAA
AACAGTCATTCCTCTTTACCTTAACAACCACCAAACCTTC
CTCCTCTTGCATGCCTCCGTAGACCTTTGGGAAGATACAG
AACAGGATGTAAAGGGAGGGGAAGTGAACACAGGGATTAG
ACTGCTCCCTCCCTGGCTGTGACACGCTCTCCAGCTTCAG
CTATTGGTATTTGTGAACTTGCCTTATTATCTCTGCCCCT
GACCTCACTAGCTTGTAAATTGCATTGCCTAGCACAATGA
CTGGCCTATAAAACATCTGCCATACACAGTTAACTGAATT
CTGGTAGTCAAATATGCATGAGTTACTAATAATTTGCCAA
CGGTAATAGTAAAATAAGTTTTTTGTTTGTTTGTTTTTGT
TTTGTTTTTGTTTTTTTAAGAGACTTACAGCTTAGAAATT
TTGATTTGGTGAGAAATTGTTTTCACCTTCCACAATTCAA
CTCTGGGGTTAGCTCTGGACCAGGCAGGCAGTGGGATATA
TGAATCTGAAGCTCAGGGAGGAAGCCTGGACGAAGAGGAA
TCCAGGAGCCTCATAGCATGCAGGTTGGGGTTAAAATTCA
AAGGGTATTTATTGTCCAGGAAGAACTAGAGAGGGTGAAA
ACCAGAGGCTGGTGTCTTGGGATCCCAATCCTGAAGAACC
AGTGATTGGGCTGAGGCGGCAGAGGAGGCCAGGACAGAGC
CAGAGCAGAAGTCAGAGAGGAGCAAGAAAGAATGGGGCCA
AAAAAGCCACGGGTCTGGGAAGTTTTCGGGATTAGAGTGT
GGCCAGTGGCCTCAAATACAGCTGAATAATCTAGTCACAA
AGGATTGAGAGATGTCTGCTGGAGTGGGTGATATAATAGT
CAGTTGGTGAACTCATGAAAGCAGCTTTGGGGTGAAAGGG
TAGATACAATGGAAATGGGAGGCAAAGACATGAACACAAT
CGTGGGAGGCAGTGAACATAAGGAAAAGTGCAAGGGTTTC
TGGTTTTGACCCTGAACCCAGGCTCTGCTTTACCCATCTA
GCTTCTGCATTGCTACTAGTTACATTTTCTAAAAATCAAA
ATTAATCCTGTCACTTCCAGTTATGATTAACATCCACTGG
CTTCTGCCATTTGCTGGACAATCCGGAGCAAAGTCCGGGG
CCAATTTGTTTAGTGTCACTTATTTTTCAGGTTTGGTTTC
TTCATCACCTGTAAAGGAGAGTGGCACAGGACTATAATCC
CTTGTCCGAAATCCTTGAGGCCACCTGTATTTCAGAATTC
GCAGCTAGAAAGGTGAAACAGTGCACATGAGGTATATTAC
ATAATACCACCAGCAGAGTCTGGGCCCCACCCTGGAACCA
AACACACCAAGTGAAACAAATAAAGACTAAGCAACCTTAC
TTGAGATCAGGTCGTTTTCTACTAATGGAGTTACCATGAT
ATTTTTGTTTTTCAGAGCTTTTCAGATTTTTGCAATTGTA
ATAAGGCTCACGGACCACCCTGGCAAGTTGTTTGAAAGCT
CAAAGAAGATATGTGTGTGAAAATGAAGCAGAAAGAATAA
CCACAAAGGGTACAGAGGCCCTGATCTTCTTGACTGGGAA
TGAAAGGAATTTTTCCTTTTCTGACATTGTGCATGTGTGA
GCAATTTATAAAGGACACTCTCTGATAGCCTTTCAGAAGC
CACAGCAGGAAAGGAATAACCTAGTTTAAAGGATGCATCC
GGCAGCTATTAAAAAAAAAAAAAAAGAATGAAATCATGTC
CTTTGTAGCAACATGGATAGAGATGGAGGCCATTATCCTA
AGTGAACTACTGTAGAAACAGAAAACCAGATACAGCATGT
TCTCACTGATAAGTGGGAACTAAACAATGGGCACTCATAT
GGTTTGGCTCTGTGTCCTCACCCAAATCTCATGTTGAACT
CTAATTCCCAGTGTTGGGGGAGGGACCTGGTGGGAGGTGA
TTGGACCATGGGGGTGGATTTCCCCCTTGCTGTTCTTGTG
ATAGTGAGTTCTCACAAGATCTAGTTGTTTAAAATTGTGT
AGCACTTCCCCTTCTCTCTCTCTCTCTCTCTCTGTCCTGC
TGCCATGTGAAGAAGTGCTTGCTTCCAAGCACTTGATTTG
GCCCTTCTGCCATGATTAAGTTTCCTGAGGTCTCTGCAGT
CATGCCTTCTGTACAGCCTGCAGAACTGAGTTCAATTAAA
CTTCTTTTCTTCATAAATTACCCAGTCTCAGGTAGTTCTT
TATAACAGTATGAGAATGGATGAATACGGGTACACATCAA
CATAAAGAGAGAAATAATGGACACTGGGGACTCCGAAAGG
GGGAGGGTGGGAAGATGGAAAGGGTTAAAAAAGTACTGAT
TGGGTACAATGTTTACTATTTGGGTGATGGGTACACTAGA
AGCCTAATCCCCACCAGTATGCAATATACCCATGTAACAA
ACATGTACATGTACCCCCTGAACCTAAAATTAAATTTTTC
AAAAAAGAATGCATCGTAGTGCAACTGGGGACATTCACAT
AAACAAGGGCAATTCCCATAACTTCTTCCTCATCTTGATT
TCTCTGCCTCTGTAGGGGCTGAGGCTGGGCTACGCTTGGA
GATGCTGGAACTCACAGTGATGGGGACCCTCACAATGGAA
ATCTGTTCTTTACTGTCATTCTCTCCATAACTGTGAGCTC
TATGAGGCAGGGACTGGGCCTGTCTTGTTCACTGCTGGGT
CTCTAATGCCTAGCCCAGCTCCTGGTGTTTGTCCAGGGTG
GACATTTGTTTTATTTTTTGCTGAATTGAACTGAAACTGA
TCTCTTATGTTCCTTGTGACAGAAGGCAAAGTTGGCATTG
TCTTAACTTCCATTGCTTTCATCTTTAGGGAAAAACCCCT
ACACCTGGGGTCATTCTGCCCAACTCTGCTCTCTCTGCCT
CTGCTCATTGCTCTTTATAGCTTCCCTCAAAACACACACA
CACACACACACACACACACACACACACACACACACTTCTC
ATTAACTGAGGATTTGGGTCCCTGGCTCATAGCCTTCTCC
TTCATCTTATTCCCTTTCTTACTCATACAAGACTTTAATT
TTGTGTGGACAACCCAGCCTCACCAGTGACTATTGCTACT
CTAAAATGTTAAACCCCAATATCCAATCTGACTAAAATTT
CTTATTTCCTGTTATATTGAATTCAGATTTCCTTTAATTC
TGGTTTCTTAGTTTCTCTCTTTTGACCCAATTAATTACCA
TCTATCTAGCATGGATCCCATAATTTATCAGTTCAATCAC
TCTCTTACCAGTACCTTCAACATTCTTAGTCCTTTGTTCT
TCTTCCTCATGTACCCTATAAATCCCTAATATCTGTCTTT
TCCAGTCCAAAACTCAAGCTTCTGGGTGTTGCTGGAGACA
GACCCCAACTGGGGCTATTCCCAGATATGATCTCCAGTTT
CAGCTTTCTACTCTACTTGACATACTGCTTTTGAGTTTCT
TTCTTTTTTTTCAGACGGAGTCTCACTCTGTTGCCCAGGC
TGAAGTGCAGTGGCGCGATCTCGGCTCACTGCAAGCTCCA
TCTCCCGGGTTCACGCCATTCTCCTGCTTCAGACTCCTGA
GTAGCTGGGACCACAGGCGCCCGCCACCACGCCCGGCTAA
TTTTTTGTATTTTTAGTAGAGATGGGGTTTCACCGTGTTA
GCCAGGACGGTCTCGATCTCCTGACCTTGTGATCCACCCG
CCTCAGTCTCCCAAGATGCTGGGATTACAGGCGTGAGCCA
CCGCACCCAGCCTGATTTTTCTATCTCTTATGTGTCCTTC
TCTAAAAGTTATAAACATGCACAAAATCTTTCCATCTCAA
AATATAATACTCTTTACCTGGTGTGCCCTTCAGGCCATCT
TCTTTATTTTTTTTTTCACTTTTGCGACAGCGTCTTGCTC
TGATGCCCAAGCTGGGTGCGTAGCGCGATCATGGCTCACA
GCAGCCTCGAACTCCTGTGCTCAACCGATCCTCCTGCTTG
GAGGATCAGATTTCTTATCCTTGCATAAGTGATTATATGG
CTTCTTCCTCATCTCCTAAACACCAGTCATCTGACATACA
CTGCAGATCTAAAATGGGTCTAAGTGTTCTGCTCTTCCTT
GCCCACCTGTTGAGCTTGTGCCGCTTCTGTGAGCCTCCGC
CCACCCACAAGTGATCGTTCTTTCTTCGCGCTTCACTAAC
CCGACATAAATGTTTATCATATAAAGTTTTCCGTTGCACT
CTTGTGTTTATGTCTCCTGGCTTCTTCACCAAGCTGTGTG
ACAGCTGGGCCCTGTCGCCTCCTTCCTCGTATCTGCAGCG
CCTATCACAGAGTCGCTTCATCTTTGTTGAAAGAAGCTAC
GGTTCACCCCTGAGGGCCGCGGGACGGACGCCGCTCATTC
GGCCTACAGGGGGCGCTGTGGCAGCCGGCATTGGTTGCCC
TGCCCTCCACTTCTCTCGCTCAGCTCCCGAGCCACACGCC
CTGGGCTCCGCCCACTCCCTGACAACATCCCTCCTGCCAA
TTGGGCGAGCGTGGACGGGGCTGCCCAATGGAGCGAGGCG
TTGGTGCGAGGAGCCGCCGCCATCTTGGCGCTGCTGGGAC
TCGCGTCGGTTGGCGACTCCCGGACGTAGATAGTTTGTTG
GGCCGGGTTCTGAGGCGTTGGTTCTCTTTACTCTTCCACT
CCGGGCCACGATGCCGCAGTACCAGACCTGGGAGGAGTTT
AGCCGCGCTGCCGAGAAGCTTTACCTCGCTGACCCTATGA
AGGTAAATCGCTGGCGGGGCCGCTGCTTTGGGCCCCAGCC
CAGGATGTGTTCCCGCCATCCACTCGGCCGCTGGAGCTTC
CCCAGCGCTCCCAGGAGGTGCTGGGAATGAACACAAATGG
ACCCTGCCAAGTTAATGTTCCGCTGTCTCGTCCCCTTCGT
CCCTGATCAAAGCGGCCCAGTGAGGCCCTGAAACTGGCAA
CAGCCAGGTTCATCTCAGCCCTAAACATCTCTACAGTCGA
TCTTCCCCCTCCCCAGTCCCTCAACTTCCCTTAAGTCTTC
GGTTGTTTTATGAGTCCCTGAAGCCAGGGCTCCTCCCCCT
GCAGCTTCCTGTCCTTTGTCTTGGTTCACTTTTCCTGTAC
CGCCTAGGCGGTAAGGGTACCTCACGTATATGAAACTGAT
GATGTTTTTCTACTGCCGCTCAGACATTCTTGAAAGCATC
ATTCTTGATTCCAATTTGAAAGTATCTGTACCCCTTCAGA
ATATTGGTTCTTAGTATTTTGGGAGTCACAGGCTTTGAGA
ACATAAGAATAATATTTGCACCTTTCCTCAGAAAAATGTA
CGTATACGTAAATGTTTGCAAACAATTTTAGGGGATTCAT
GGACCTCTGAAATACATTCTTAGCCTCTGCAAAAATTATA
ATGGAGGTGGATGTCAGAAGTTAGCTCATTATTAAAAAGC
AAAGGAGTCCAAGTGATGGGAGTTTAGCATTCGGGTCTTT
CGTCTCTTTAGGTTTTGCTTATTTTATTGTCATGTCTGAA
GAATTATTTGAAGTATATTCGTGTTAATTAAAAGTTCTCC
TTTTTAGAACTCAGCATATTGAAAGGATTTTATACTGGAA
ATTTCAGACCTAGTTATGTATGATGCTTCTTTTGTTTTCT
GTCTGTTGTAACTCAGTCATCTCTTTTGTGCTTCATTCAT
TCCCCACTCTCGTGTTACTGAACCCCAAGTTAAATTAGGT
TCTGTGGGACACACAAAAGTGAATGAGATGCCGTTCAACC
CTTAAGGGGCTGGTGTTATTGGAGGGTATTGTAGATACAG
TGTATTGTGACTATATCACTCAGAGAAGAAAGAAAATGAA
AAGCGGATAGATAATCTCAGAAAACCGGAGCTCAGAATTT
TTTTTTTTTTTTTTTTTTTTTTTTTTGAGACGGCATCTCG
CACTGTCACCCGGGCTGGAGTGTAATGGCTCAGTCTCAGC
TCACTGCAACCTCGGCTTCCTGAGTTCAAACAATTCTCCT
GCCTCAGCTTCCCGATTAGCTGGGTTTACAGGTGCCCGCC
ACCACACCTGGCTAATTTTTTGTATTTTTAATAGAGGCAG
GGTTTCACCATGTTGGCCAGGCTGGTCTGGAACTCCTGAC
CTGTGATCCGCCCGCCTTGGCCTCCCAAAGTGTTGGGATT
ACAGGTGTGAGCCACTGTGCCCAGCCCGGGGCTCAGGATT
TACTGTGTGAAACTATTGATGATTCATTAAGTAATATGAA
TTATGTTTTAAGTTTATGCAGTGAGCTGGTGACCTGTAAC
TCCAGTGCCACATGTTGTTTATAGTGCATATAAGTTTAAA
GTGTGCATCAAGAAATGTTGATAATTATGATTAAAAATAG
CATTAGATCCACAGAAAGGCCTAGGTAAGTAACAAGCTGT
AAAACATTCTTAGTTCTATTTTTTTGCAATAAAATGGTAC
AGTAATAAATAACGGAAATACTGTATTTTTTAAATTGAGA
AATTTGTTTATAACACTGGTGACTTCTGGTTGCTTCATTT
GGTTGGCTTCCATTGTTTGCAGGGTCATTTGTTTCTTCAT
TCAGACAGTGGTACTCTGAGACCATACAGGACTTTTATCC
AGAAGTACCCACAGTATAAACTAAAAATACTTGAGAAACA
GTAAAGAATATGTAAATTCACGTCAAGAGTGACTGTACTG
TAATAATGTGATGGCAGTGGTAGAGAAAATGAAAATAATT
AGAGCAACACTGTGAACAAAGCATGTCTAGAATAGACAAG
AGAGAGAATATTTCATCTCTTACCCAGTCAGAAAATTGCA
GTTCGCACAGGCTGGAGTGCAGTGGCACAAATCACAGTTC
ACTGCAGCATTGAACTGGGCTCGAGTGATCCTCCCACCTC
AGCCTCCTGAGTAGCTGAGACTACAGACATGCCACCATGC
CTGCCTAATTTTTTTTTTTTTTTTTTTTTTTTTAAGACGG
GGGTCTTGCTTTGTTGCCCAGGTTGGTCTTAAATCCTTGC
CTTGGATGATTCTCCTGCCTCAGCTTCCCAAGTACCTGGG
ATTACAGACGCAAGCCATGGCGCCTGGCTTGACTAATATG
TTGAGAGGGGAGAAGATGAATGTAGATGACGAGCATAACA
GGTTTTTTGTTTGTTTTCCGAGATGGAGTTTTGTTCTTGT
TGCCCAGGCTAGAGTGCAGTGGCACGATCTTGGCTCACTG
CAACCTCCACCTCCTGGGTTCAAGTGATTCTCCTGCCTCA
GCCTCCGAAGTATCTGGGATTACAGGCTCCTGGCACCATG
CCCAGCTAATTTTTTGTATTTTTAGTAGAGACGGAGTTTC
ATCATGTTGGCCAGGCTGGTCTCAAACTCCTTACCACCTC
AGGTGATCCACCCACCTCGACCTCCCAAAGTGCTGGGATT
ACAGGAGTAAGCCACCGCGCCCAGCCGACTTAACAGGTTT
TTTTTTTTGAGTGCCTTCTACGTGGCAGACATTTTACATG
TTTATATGTTACAGGCATTTCATATATATTTATGTGTATT
TACATATATTTATACGTAATACATGAACAATTACAGCAAC
GCATCAAAGTACATAAATGAATGATTTTAGATACGTTAAA
TGATTTGCCTAGTTTCTTAAGAGATTAAGATGAAATTTGG
ACCCAGATCTTTGAACCCCAAGTCCATTCTGTTTCTGCTA
GGGCTAAAGAACAAATTTTGTCAGGTCTCTGAAATCTGTT
TTCCAAAATTCTCTGTCTTCTCTCCCCAACACGTTTAACC
TGTTGATTATACCCAGTATCTTTTTACCACTCTTTCTTGC
ATTGCTATAATTGAAGATGGCATTACCACTGGATTATGTA
ATAACCTCTCTGTTGGTCTGTCAGCCTTTTTAGTTACTTA
ACACTTCTGCCACAATTGTCTAAAAAAAGTTGAATTCTTC
ATCTCCTGCTTAAAAACTGGTTCTTTGATAACTGGATATA
GTCCCAACTCCCAGTCTGACCCATCTCCAGTCTTTCTGGC
TTTGTCTCACCATTTTCATGATCTTCAGCTGTAGTCTCAT
GAAGCTGCAGAATTCATTATATCCTTGTTCAGAATGGTTT
TTCAGCCTTCTGCCTTCTTCTATAAGGTTAAAAAAAAAAA
GCATTTTCAAAGCCACCTCGTTTTTTAGACTCCTTTTTCC
CAGTCTAAATTACTTGTTTTCTCTCTTTAGCGTTTTATGT
GTATATCCTTTTATAGGGCTTAATTTATTTGTCCTTGTGT
TTTGATTATTTTTGGTAAAGAACCTTGATTTCTTTTTCTT
TATGGCATCTGACGTGGTGACTCAGCACCCTCTAAATTAC
CAAATGGACCCCTTTATAAGTAAGTTTGGCCTTTTTTCTT
TTCTTTTTTTTCTTTTTCTTTTTTTTGAGACAGAGTTTTG
CTTTTGTTGTCCAAGCTGGAGTGCAATGGTGTGATCTTAG
CTCACTGCAACCTCCGCCTCCCAGGTTCAAGTGATTCTCC
TGCTTCAGCCTCCCAAGTGGCTAGGATTACAGGCACCTGC
CACCATGCTCAGCTAATTTTTGTATTTTTAGTAGAGAAGG
GGTTTTACCATGTTGGCCAGACTGGTCTCGAACTCCTGAC
CTCGTGAGTGAACTCTTGCCCTCTCAAAGTGCTGGGACTA
CAGGCGTGAGCCAGTGCGCCCAGCCATGATTAGCCTTTTA
ACTCATTTCTCCTAAATGAAACCAGTGAGTTCCTTTAACT
GAGAGTTAATACTTCACATAGTTGTCAGGCTTAGTATATT
TTTAAGTGTTTTGTTTCTAGATAACTGAATTTTTAAAATA
TGTAAAACTGAATTTACTAGATCAATAAATAGAATCAGGT
ATTCTAAAGATAATTAACCTAGTTACAACTTTTTTTTTTT
TTTTTTTTGAGACAGAGTCTTTGCTCTGTCACCCAGGCTG
GAGTGCAGTGGCGCCATCTCAGCTCACTGCAAGCTCCGCC
TCCTGAGTTCACGCCATTCTCCTGCCTCAGCCTCCCGAGT
AGGTGGGACTACAGGCGCCCGCCACCACGCCCAGCTAATT
TTTTGTATTTTTAGTAGAGACGGAGTTTCATCATGTTGGC
CAGGCTGGTCTCAAACTCCTTACCACCTCAGGTGATCCAC
CCACCTCGACCTCCCAAAGTGCTGGGATTACAGGCACCTG
CCACCATGCTCAGCTAATTTTTTTTTTTTTTTTTGAGTGC
CTTCTACGTGGCAGACATTTTACATGTTTATATGTTACAG
GCATTTCATATATATTTATGTGTATTTACATATATTTATA
CGTAATACATGAACAATTACAGCAACGCATCAAAGTACAT
AAATGAATGATTTTAGATACGTTAAATGATTTGCCTAGTT
TCTTAAGAGATTAAGATGAAATTTGGACCCAGATCTTTGA
ACCCCAAGTCCATTCTGTTTCTGCTAGGGCTAAAGAACAA
ATTTTGTCAGGTCTCTGAAATCTGTTTTCCAAAATTCTCT
GTCTTCTCTCCCCAACACGTTTAACCTGTTGATTATACCC
AGTATCTTTTTACCACTCTTTCTTGCATTGCTATAATTGA
AGATGGCATTACCACTGGATTATGTAATAACCTCTCTGTT
GGTCTGTCAGCCTTTTTAGTTACTTAACACTTCTGCCACA
ATTGTCTAAAAAAAGTTGAATTCTTCATCTCCTGCTTAAA
AACTGGTTCTTTGATAACTGGATATAGTCCCAACTCCCAG
TCTGACCCATCTCCAGTCTTTCTGGCTTTGTCTCACCATT
TTCATGATCTTCAGCTGTAGTCTCATGAAGCTGCAGAATT
CATTATATCCTTGTTCAGAATGGTTTTTCAGCCTTCTGCC
TTCTTCTATAAGGTTAAAAAAAAAAAGCATTTTCAAAGCC
ACCTCGTTTTTTAGACTCCTTTTTCCCAGTCTAAATTACT
TGTTTTTCTCTCTTTAGCGTTTTATGTGTATATCCTTTTA
TAGGGCTTAATTTATTTGTCCTTGTGTTTTGATTATTTTT
GGTAAAGAACCTTGATTTCTTTTTCTTTATGGCATCTGAC
GTGGTGACTCAGCACCCTCTAAATTACCAAATGGACCCCT
TTATAAGTAAGTTTGGCCTTTTTTCTTTTTCTTTTTTTTT
TTTTTTTTTTTTTTTTTTGAGACAGAGTTTTGCTTTTGTT
GTCCAAGCTGCAGTGCAATGGTGTAATCTTAGCTCACTGC
AACCTCCGCCTCCCAGGTTCAAGTGATTCTCCTGCTTCAG
CCTCCCAAGTGGCTAGGATTACAGGCACCTGCCACCATGC
TCAGCTAATTTTTGTATTTTTAGTAGAGAAGGGGTTTTAC
CATGTTGGCCAGACTGGTCTCGAACTCCTGACCTCGTGAG
TGAACTCTTGCCCTCTCAAAGTGCTGGGACTACAGGCGTG
AGCCAGTGCGCCCAGCCATGATTAACAACACAACTCATTT
CTCCTAAATGAAACCAGTGAGTTCCTTTAACTGAGAGTTA
ATACTTCACATAGTTGTCAGGCTTAGTATATTTTTAAGTG
TTTTGTTTCTAGATAACTGAATTTTTAAAATATGTAAAAC
TGAATTTACTAGATCAATAAATAGAATCAGGTATTCTAAA
GATAATTAACCTAGTTACAACTTTTTTTTTTTTTTTTTTT
TTTGAGACAGAGTCTTTGCTCTGTCACCCAGGCTGGAGTG
CAGTGGCGCCATCTCAGCTCACTGCAAGCTCCGCCTCCTG
AGTTCACGCCATTCTCCTGCCTCAGCCTCCCGAGTAGGTG
GGATTACAGGCACCTGCCACCATGCTCATGCTAATTTTTG
TATTTTTAGTAGAGACGGAGTTTCATCATGTTGGCCAGGC
TGGTATCAAACTCCTTACCACCTCAGGTGATCCACCCACC
TCAACCTCCCAAAGTGCTGGGATTACAGGCGTGAGCCACC
GCGCCCGGCCGTTACTACTATTTATATCTGCTTAAATGCT
TGATAAGTTCCCTTTCCTCCTTCACTCAGACAAATCACAT
ATAGTGATACAACTTTTTTTTTCAATCTCAGGAATGCAAA
GACCATAATGGGGAAAGCTGTAGGTTGCAGTTCCATTAGC
CCTTTTTATTTAGTTTCCATAATTGTCTTGAGGCCTCTGG
TGCTAGATCGTAACCATTTTAAAATTATGTTTCTGAGGCT
GGGCGCGGTGGCTCACGCCTGTAATCCTTCAGGTAGGCTG
AAAAGGATCCTTTTAGAATAAATACCCCCAAACATCTAAA
GGCATTTTTACTATAAACTGAAATGAGGTTAAAAAAAGAA
ATCAGCTATTTTAGTTCATTCCTTTGCTACAATTTATTTA
TTTAAGACTTTAAAAAGGTTGGATATTTTATTTGCAGACA
GTTTGAAAAGAGATGTACTGAACATTCTCAAAACACATCC
ACATTCAGGGAATGTCTGTGAGACTTATAAGGTGGCATTT
CTTGCCAATAAGAATATACACCAACACACCTAGCCACAGA
GGAATGACAGGAAAAGGAGGAAAAACATTTAGCAGAAATG
GCTAGTTAAAAAGACCAAATCCATTCCTTAGCAAACAGTG
CTGCAGGTCAGTGCAATTCACACTTTCCATTATTCCACGG
ATCTTAGCAAGTGGATTCAGACTAAAATATTCAGCAAAAT
CAGGTTTTTATCATGAAGGCAGAACATAATGCATTATTAC
ATAAAAGCAGAATTCTGCCTTGAAAAGAAGTCTCCACCAA
CAACTTTTCCAAAAACCAGAATAACTCCTATACTGAAGTG
CCATGTTACACAATACTTTATGTTCAATATTCTACAGATT
GCCAAAGCATTTAGTTATTAGCATATTCCTATAAGACATC
TCTCAAGAACACTTCCATGAACATTATTTTTTTTCTTTCA
GTGATGGATTCAAGCAGAGGGTATCGCAGTTTTTCCCTAA
CCAGTATCAGTAACTCTTGTTTAGCTAGCTGTTTTAAAAA
CTGCTAAGTATAGGCCAGGTGCGGTGGCTCACGCTGTAAT
CTCAGCACTTTGAGAGGCCAAGGGGGGTGGATCATGAAGT
CAGGAGTCGAGACCATCCTGGCTAACACGGTGAAACCCCG
TTTCTACTAAAAAATACAAAAAATTAGCCAGGCGTGGTGG
CAGGCGCCTGTAGTCCCAGCTAATCGGGAGGCTGAGGCAG
GAGAATGGCGTGAACCCGGGAGGCGGAACTTGCAGTGAGC
CAAGATCATGCCACTGGACTCCATTCCAGCCTGGGGACAG
AGCAAGACTCCGTCTCAAAATAAACAAAACAAAATAAAAA
CTGCTAAGTATCTACAAGCCAAAACAAAAACATAAGTTTT
TTTTTTTTTTTTTGAGACGAGTTAATTATTTATGAGAAAT
GTCATCTGTCTTCACTGTTTCTAAATATGTATTTTTGTTT
CAGGCACGTGTGGTTCTCAAATATAGGCATTCTGACGGGA
ACTTGTGTGTTAAAGTAACAGATGATTTAGTTGTAAGTAT
ACATGTTTATTTGTTACATACTTTCAGATTTGCTTGTTAT
TAGTTTGAAATTATTAGAGTTTATGGAGATTACCTGTTAG
GATGCTTATTTTGCATTTCATTCAAAAATGAAGAACCTCA
TTCTAGCAGCTACTTTTATAGACCCTCAGGAAATAATTTA
ACCTGCTTTCTTAATGCGTTATGTCAAGTGTCGTTTAATA
AGTGCTGTCTTCAGACCTTAAGCAACCGGAATGTAGAGAC
CAAACTGGATATAAGGGAGTAAAAGTTTCCTTTAAATGAC
AGTGTTTGAACACAAGTTACAGGCTTTATTCTTGTATTTC
CTGCCCTTGATATGCTCACTCTTGTTACTTCCTCATATCC
CATTCATTCCTTAACCCTCTGCCATCTGTTTTCTGCATAT
GGTATTCCACTGAAACTGCTCTTGGTGAGAGCACATCATC
AGCTCCTTTATTTTCAAACCCAGTGGTCTTATTATTCGTA
TCTTACTTGGCCTCCTTGCTGCTTTTGATAGAGAACCCCA
CTCTTTCATAGAAATAATTATTTTGGCACTTGTGGCTCTG
TTTTATCTTGGTCTTACTATTTATTCTGTGTTTCTATTGT
TTCTTCTTTGCTTTTTTTTTATGTACCTCATATATATATA
TGTGCTTCTCTAGGATTCTGTCCTTGATTGTCTTTTCATA
CAGCTTCTGGAGCAGTTCATTTAGTTAAGTCTAATACTGC
ACCTATCTATGTCTACTTGCAAATGTGTGTTTAGCTCATA
TTCTTCTGACTAGCATCTGTACCTCACATACCCTCAAAAT
TCGTTTGTCTACAGTGGAGTTTATCATCTGTTCTTAAACT
AGCTCTTCTCATGCCTGTAATCCCAGCACTTTGGAAGACC
AAGGCGGGTGGATCACAAGGTCAGGAGATCGAGACCATCC
TGGCTAACACGGTGAAACCCCATCTTTACTAAAAATACAA
AAAAATTAGCCGGACGTGGTGGCGGGCGCCGGTAGTCTCA
GCTACTCGGGAGGCTGAGACAGGAGAATGGCGTAAACCTG
GGGGGCAGAGCTTGCAGTGAGCAGAGGTGGTGCCGTTGTA
CTCCAGCCTGGGTGACAGAGCGAGACTCCGTCTCAAAAAA
GCAAACAAACAAAAAAAACTACCTCCTCCTTCTGTTCCTA
CCTTCCTACTTTTAGTTGCATTATTTTCCACCTGGTCAGA
AATCTGGGGATTTTTTTAATTAAAAAAAAAAAGTTTTTAG
AGACAGGATATCACTATGTTGCCCAGGCTGGTCTTGAACT
CGTGGCTTCAAGCAGTCCTCCCACTCAGCCTCCCAAGTTG
CTGGGATTATACACATGGGCCACAGTGCCCAGCCCAGAGT
GATTTCTATTTTTCTTTTTCTTTTTTTGAGATGGAGTCTC
GCTCTGTTGCCAGACTGGAGTGCAGTGGCTCGATCTCTGC
TCACTGCAGCCTCCACCTCCCAGGTTTGAGTGATTCTCCT
GCCTCAGCCTCCCAAATAGCTGGGACTACAGCTGTGCACC
ACCACGCCCAACTAATTTTTTTTTTTATTTTTAGTAGAGA
CAGGGTTTCACCATGTTGACCAAGATGGTCTCCATCTCTT
GACCTCGTGATCCACCCATCTTGGCCTCCCAAAGTGCTAG
GATTACAGGGGTGAGCCACCGCACCTGGCCTTTTCTTTTT
ATTTGTTTGTTTGTTTGTTTGACGGAGTCTCACTCTGTTG
CCCAGGCTGGAGTGCAGTGGCACAGTCTTGGCTCACTGCA
AGCTCTGCCTCCTGGGTTCATGCCATTCTCCTGCCTCAGC
CTCCCAAGTAGGTAGGATTACAGGTGGGCACCACCACACC
CGGCTAATTTTTGTATTTTTAGTAGAGATGAGATTTCACC
ATGTTGCCCAGGCTGATGTTGAACTCCTGACCTCAAGCGA
TCCACCTACCTCGGCCTCCCAAAGTGCTGGGATTACAGGT
GTGATCCACCATGCCCAGCCCCAGAGTGATTTCTAAAAGG
CAAATTTGATTGTTCTCCCTTGCTTAGAAACCTTTAAACT
CCACCCTTGCATCCCCTCTAATCTCTGTAATTTCTGTATT
ACATAAGAACTCCTTTAATGTGCTGTGATGTGTTAGGCCT
CAGTGCTTTTGAACATTCTGTTTCCTCCTTTGCAATATTG
AATCCTACCTCTGCCCCTAATGTGGCCAGACTGCTGCTTA
TCTTTCAAAACCCCACTCGAGGATTGCTTCATCTCTTGCT
TTTCATTTTGACTTTTTGTGCTGTATCACAATTCTTTTAT
CACATTTGTCTTTTTAATAGACTGCGCTTTAAGACAATAG
AGATAGATGAGTAATATTCCTACGTGTTTTATTTCCATCG
CCTGCTATGATGTCTTGACCCAGAGAGCACTCAGTAAACA
TTTTTAAAATACATTAGTTCTTTTTAAAAATGGTATAGAG
TGATTTTTAAAATCACTTTTGTCTTTGGTCATATATTGTA
TTTGTGTTCAGGGTTCCATTATGAGATTGCATGAAGTTAG
ACCTTTTAGCGATTACCATGTCTTCTAAGAGCCAGTTTAA
TTTAGTGAGTAGCTGAACATGTGAAAAAGGAAGAGTGAAT
TGAAATGTAATATACTAGACATAGATTTAAGAGATGTGAA
TCCTAGCTTAATCATTTACTAGCATTTTGGCCTTGGAAAA
GTTTAAGCCAAAAGTTTAGCCTTCTGGTCTCAATTTCCTC
ATCTGTAAAGTATCATAGTGATAGTAAAAAAATATGAAAG
TATCTAACATTAGTGCTTACTGGTAGATTGAGTAAATATT
TTCTTTTGTTTGTTGGTTGTTTTGTTGATTGCTTTTTTTT
TTTTTTTTTTTTTAGAGACAGTGTCTTGCTCTGTTGCTCA
GGCTGGAGTGCAGTGGCTCACTGCATCGTCAACCTCCTGG
GCTCAAGCAGTCCTCTCGCTTCAGCCTCCCGAATAGCAGG
GACTACAGGTGTGCACCACCACACTCAGCTAATTTTTAAA
TTTTTTTGTCTAGACAGGGTCTCATTATATTGCCCAGGCT
GATCTGGAACTCCTGGACTCAAGCCATCTTTCTGCCTTAG
CCTCCCAAACCACTGGGATTATGGGCGTGAACCACTCAGT
ACTTCTTAAATCTTGACATTCCACACTGAGAAAAATTTTA
ATTGTGATTGTCACAGAGTGGTTAGGTATACCTGCTGAAG
AAAAACCCCTATGTCCTGTCTTAAAAATAGGGGAATAGGC
CGGGCGCGGTGGCTCACGCTTATAATCCCAGCACTTTGGG
AGGTGGGTGGATCATGAGGTCAGGTGTTCAAGACCAGCCT
GGCCAAGACAGTGAAACCCTGTCTCTACTAAAAATACAAA
AATTAGCTGGGCGTGGTGGTGGGTGCCTGTAATCTCAGCT
ACTCAGGAGGCTGAGGCAGGAGAATCGCTTGAACCTGGGA
GGCAGAGGTTGCAGTGAGCCAAGGTTGTGCCACTGCACTC
CAGCCTGGGCAACAGAGCTAGATTCCATCTCAAAAAAAAA
AAAAAAAAAAAATAGGGGAATAACTGCAGAACAAATTTTA
ATACAAAAGGCCTTATCTCCAATTGATGGCTCTTTTTGCC
TTGTTAATAATTAAATATAATTAAGGATCCATGTTCACTT
TGACTTTTTTATAATCCCATGTATGCATAATTTTTCTAAT
CCCATAATTGATTTATAATACTGTCTTCTACGGACCTAAA
ATCTTTTTCTGTCAGAAACTTCAGTGAGAAGGTATGTATA
TTCTCTTGTAGCACATATGCTAAAAATTTAATGATGAATA
TTAATACAGCCTTTTTACAAGATTGCTGCACAAATTTGTA
CAATGCGTGGATAAATTTTTTTTTTAAGTGAGTTGTTTAA
AAGGCTGGATGAATTCAGATCAGTTGGGCATAATGAGGTT
GAACTTCAAGTTATTTTAGTGACTTTTATTACAGGTACAG
GATCATTAGTTCCTGTTGTTTAAAACTCATGTGAACCTTT
AAGATGGGCTGAAGAAAAGTGGACCTATATTACAAAATGA
GGGAAGGGCTACCGGCTTAAAATTGCTATTTCTGAAGATT
CTACAACAGATGGCTTTGTGACCAACCATAAGCAGATCTT
AAGTATCTAGTGAAGAATTTAACTGCTAACAAGGAAGAAT
TTGGTTTGCTTTAAAAGTAGTATCTTCAAGCCTGGGCAAC
ATGGAGAAACCCCATCTCTACTAAAATAGAAAAATTAGCT
GGGTGTGGTTGTGTGTGCCTGTAGTCCCAGCTACTCAGGA
AGCTGAGGATCGCTTGAGCCCAGGACACAGGTTGCAGTGA
GCTGAGATTGTGCCACTATACCCCCAGCCTGGGCCACGGA
GTGAAACACTGTCTCAAAAATACATATCTTCAGAAAATCA
AGATTTTTTTTATTTTTATTTTTTTGAGACAGAGTCTCAC
CCTGTTGCCCAGGCCGGAGTGCAGTGGCATAATCTCAGCT
CACTGCAGCCCTGACTCCTGGGTTCAAGCAATTCTTCTGC
CTCAGCCTCCCAAAGTGTTGGGATTACAGGTGTAAGCTAC
CACTCCTGGCCAAGAAAATCAAGATTTTTTATTTTTATTT
TTTTGAGACAGAGTCTCACCCTGTTGCCCAGGCCGGAGTG
CAGTGGCATAATCTCAGCTCACTGCAGCCCTGACTCCTGG
GTTCAAGCAATTCTTCTGCCTCAGCCTCCCAAAGTGCTGG
GATTACAGGTGTAAGCTACCACTCCTGGCCAAGAAAATCA
AGATTTTTTATTTTTTTTTTTTTTTTATTTTTTGAGACAG
AGTCTCACCCTGTTGCCAGGCGGTGCAGTGGCATAATCTC
AGCTCACTGCAGCCCTGACTCCTGGGTTCAAGCAATTCTT
CTGCCTCAGCCTCCCCAGTAGCTGGGAGTACAGGTGTACG
CCACCACACCCAGCTAATTTTTGTATTTTTTTTTTATTTT
TTGAGACGGAGTCTTGCTCTGTCGCCGAACTGGAGTGCAG
TGGCGGATCTCAGCTCACTGCAAGCTCCGCCCTCAGATTC
CGCGCCATTCTCCTGCCTCAGCCTCCCAAACTGCTGGGAT
TACAGGTGTAAGCTACCACTCCTGGCCAAGAAAATCAAGA
TTTTTTATTTTTTTTTTAGTAGAGACGGGTTTCACCGTGT
TAGCCAGGATGGTCTCGATCTCCTGACCTCATGATCCCAC
CCGTCTCGGCCTCCCAAAGTGCTGGGATTACAGGCTTGAG
CCACCACCTTGACTAATTTTTGTATTTTTTTTTTTTTTTT
TATTTTTATTTTTTGAGACAGAGTCTCACCCTGTTGCCAG
GCGGTGCAGTGGCATAATCTCAGCTCACTGCAAGCTCCGC
CTCCCAGGTGTTTCCCTGCCTCAGCCTCGGGAGTAGCTGG
GACTACAGGCCGCCACCTCGCCCAGCTAGTTTTTGTATTT
TTAGTAGAGACAGGGTTTCACCATATTGGCCAGGCTCGTC
TTGAAGTCCTGACCTGGTGGTCTGCCCGCCTCGGCCTCCC
AAAGTGTTGGGATTACAGGTGTAAGCTACCACTCCTGGCC
AAGAAAATCAAGATTTATCTGGTTTATGTGTTGACCAGCT
ATACAGAGAATTCTAGATTTTTTTCTAAAAATTATCAAAC
CCCCAATTTCACCAGTAGAAAAAGGTATCTTAAGATTTCT
GGGTTTTTTCCCAGCATAACTCAGTTACTTATGGCTGGGA
GAAAATACCTAGGGAGATAATCTAATACCTAATTCTAAGC
CTTGAGTTCTTCTCATCAGACCACAGTAGGATTTAACATT
TAACATTTTTCAGAAGTTTCTGATAGACTTCATTTAGTTT
TTTGTCCACAGCAGTGGCATTTAAATTACTATACTTTAAG
ATGTGGAATTGCTGGAGGCTTGGAAACTTGAGTGCAATTT
TCGACCCTCCAAGGAGAATAGAGCAAAACAGTGGTAGGAA
AAACTCAAAATTTTACCCAATTGTATGTTTTCTACATTGT
CAATATCTAGTTGTATATAGTTAATGTGTACTTCTAAAAT
TTCTGACAGTGTTTGGTGTATAAAACAGAGCAAGCTCAAG
ATGTAAAGAAGATTGAGAAATTCCACAGTCAACTAATGCG
ACTTATGGTAGCCAAGGAATCCCGCAATGTTACCATGGAA
ACTGAGTGACTGGTTTGAAATGAAGACTTTGTCGTGTACT
TAGGAAGTAAATATCTTGAAATAGAGAAAGTGTTGGGACA
GAAAGTACTTTATGTAACTAAGTGGACTATTCAGAAACTT
AGAGGTCATTTTTTGTAATTTTCTTTTTAATGTTTACTTT
AGAGAGCTAGGGATGCAAATGTTTTCAGTTAGAAAGCCTT
TATTTACTTTTGGAAATTGAACAAGAAATGCATCTGTCTT
GGAAACTTTGCAGATTATTTGATGTTAGGTAAAACATGTA
ATTGTTTCTCTGGCAAATTTGTATCAGTAATTTGAAAATG
AGATATTAGAAAAAAATTCTTCTTAAATTTAGTTCATCTT
TAAAAGAACATTAAATATAACCATTTTGTTGGATCGATGT
ATTTCTTTTGGAGCATAAAATGTATGCTGTTGTGACCAAT
AAATATAACATATGGAAATTGGAATTAACTCCACACCATA
GTATGCATTGTTATGCATATGGTGCACCTAATTATGTATA
CCAGTGTAGTCTCAATTATATCTAAAAGTAGTTGTGACTA
ACAAGTATGCTTTGCCTTATTTCCACATTTAAACTACCTT
TTAATATAAGGGATTTGTAGTATCAGCTTGTTGAGCAATG
ACTTTGAATCGAGTTTTCAGTGATCAGAAGCAGCAGTTAT
TTGAGTGCATGAATGGAATAACTATAATGTAGTGAAACCA
CCATATTACAGAAATATTTACTACATATTTTCCATCTGTA
GTTTCTCAGAAAGGCTATGGATTAGTTGAACTGTCAAATC
TTGCATACTTCTGTGACACCCTTGCCCGTTTTCTCTAACC
AAGGTGTTAGGTGTGACTGTCACAACTGTTAATGTTTTCC
GGTAAACTAGAAGTATAATATTATTTGATAATTATATTTG
TACCCTAAATTTCACCACCTAAATGTAATGTTGATTCCCA
AGAATGAAATGAAGGCACTACATTGAAATATGTTTTGTAT
AAATTTGTCATGTTGAACAACATTTTAGCATGGTAAGTTC
CCTTAGCTATATGAATTTTGGCATGTTTCAGAGAGATCAG
TAAATAAAATATTACATAAAATATATTGTTTGTGTTGAAG
TTTTTAACTTTTCAGAAATTGTTGATTTCTGAGCTGGGAT
ATACTATATTCATTTAGTCCAAAATGAGCCTAGTAATGCT
GAAAGCAAATTTTTTGTTTCTCAGTACTTTATATTACATG
ACTTTTTCCGCACTATATGTTAATGGCAAATTTGTTTTCT
TGAATTAGAAAAATAACATCAAATGGTATAGGATTATTTT
GGCTTTTTGTTTTTTTTCCCCAGAATTAATGGGATCACCA
TCAGGGAAGGATAGAGGTTTGACCTTCTTCCCTACAGAGA
TGACCTGAAAAGGAGAGACCGGCATTTGGGTTATTTGAGT
CCTGGTAGCTTGTAACAGAATGGTTAAGAACAGACATTCC
AAGTCAAGACTGCCTGGCTTTCAGTCCTGGTTCCACTATT
TCCTAACTCTGTGGTCTTAGACTAGATACTTTTCTAAGCC
TTCATTTTCATCTCTGGAAATAGGGCCAACAATAGTACTT
CCCTTGTAAGACTGTTAAGATTAAACATCATGATCCAAGG
CTGGGCACAGTTGCTCACGCCTGTAATCCCAGCACTTTGG
AAGGCTGAGGTGGGCGGATCATTTGAGGCCAGGAGTTTGA
AACCAGCCTGGCCAACAAGGTGAAACCCCATCTCTACTAC
AAATACAAAAATGAGCTGGACACAGTGGCACACTGTTGGG
GTGATCAGGCCCCACACCAGGCCATGGGGCCTACAAAGTC
GGTAGGGTCAAAGAAACGAAAAGACAAGAGGACATAAAGT
GAGCCAGGCACGGGTGGCTCACTCCTGTAATGCCAGCACT
TTGGGAGGCCAGGGCGGCAGATAATGAGGTCAGGAGATCG
AGACCATCCTGGCTATCATGGTGAAACCCCATCTCTACTA
CAAATACAAAATGAGCTGGACACAGTGGCACACTGTTGGG
GTGATCAGGCCCCACACCAGGCCATGGGGCCTACAAAGTC
CGGTAGGGTCAAAGAAACGAGAAAAGACAAGAGTACATAA
AGTGAGCCAGGGCACGGTGGCTCACTCCTGTAATGCCAGC
ACTTTGGGAGGCCAGGGCGGGCAGATAATGAGGTCAGGAG
ATCGAGACCATCCTGGCTATCATGGTGAAACCCCATCTCT
ACTAAAAATACAAAAAACATTAGCCAGCCGTGGTGGCGGG
TACCTGTAGCCCCAGCTACTCGGGAGGCTGAGGCAGGAAA
ATGGCGTGAACCTGGGAGGTAGAGCTTGCAGTGAGCGGAG
ATCGCACCACTGCACTCTAGCCTGGGCGACAGACTGAGAC
TCGGTCTCAAAAAAAAGAAAAGTGCATAAAGTGGATCGAG
GGATCCAGTGCTAGATTGGAGGTTGTGAAGACCCCAAGCT
CTGGGAGCCCACACTATTTATTGGTGATCAAACAAAGAAG
CAGGTGGTGGGGACGTAAGGGTAAACAGGTGAGGGCGTGA
GGATGTGGGGGTAGAAAGGTAGTGGTGCATTAAGCATAGA
TGTGACAGTTTAGCATTTCCTTTGATGCATACAGAATATG
CTCTGCTGCTTGAGATAATGGAGGACATGTTTATGAGTAA
GACACAAGGAACCAACAAGTCTGTGCACATTCCAGAGGCT
ATGAGGGGTTTTATGCCCTGGGCTTAGATTGTGGTGTGGC
AGGGCAGCCTTCCACCCTTTGGCACAGAGCTTGGTGTTAA
AGGCCACGAGGGGTTTTAGACCCTGGACATCTTTCAAGAC
TCTTAGATTATGACAGTCCTGCCTCAGCTCTTCTACCAAC
ATGTTTCCCTTGTTTGCAAAACCACCACAGCTATCATTAC
TTGTTCTCGGTGGGGGCTTTCTCTCCAGATGTGGCTTCCA
CGTCTGCAGACTATATAAAGACAACACAGATTAAAAGCAC
AATCATTATTGAAATCACAGAGCCTCCAAGTGTCTTGATC
CATTTTAGCAGGTTAATAGCTGCTAATCCATCTGCAGCTC
CTTCAAGCACTTCAGTTCCTGGCATTAGTGTCAAATGTGC
CTGAGAGGCTTGAAGTACTTGTTCCTTCAGTTTTGCAATA
TCCAAAGATAAATTTCCAGTATGACCTTTTAAATGTCTCT
TAACTATTTCCCACTCATGCTCTGTTTCATTATACAGATG
ACGAGTAATGTAAAAATCAGGTATTTCAATCACATTGCAT
TTGAATTTTACTTTTTTTTTTTTTGAGACGAGTCTCAGCC
TGTCACCCAGGCTGGAGTGCAGTGGCCGATCTCAGCTCTC
TGCAAGCTCCTCCTCCCCGGTTTTACCATTCTTCCTGCCT
CAGCCTCCCGAGTAGCTGGGACTATAGGCGCCCACCACCT
CACCCGGCTAGTTTTTTGTTTTTTGTTTTTTTTTTGTATT
TTTTAGTAGAGATGGGGTTTCACCTTGTTAGCCAGGATGG
TCGCAATCTCCTGACCTCGTGATCCGCCCGTCTCGGCCTC
CCCAAGTGCTGGGATTATAGGCTTGAGCCACCGCGCCCGG
CTGAATTTTACTTTTTAAACTTACAATACAATCTCCCATT
CAAAGCACTGTCTGAAGGAGATCATTAATTTGGTTAACTA
TTTGAGTTTGAGAGTTCCATAATTTTGTGGAATTATTTTG
CCACTTATTGACAAATTTAACAGTTTGTACAGATGAATGT
AGAGCCACACCGGCTATTGCAGTAGTAGTAGTAATAGCGA
TGAGGCAAATTATAGCAACTATGAGAGTAACTATAAATCT
TTTTGAATGGGATAAAAGTTTTCTAAGGATTTCAGTTACT
ATATGAATGGATGGAGATGCCTCCCACAGTCTATTTAAAG
ACATAGGCATCCAGACTCCTTCCCTGGCTTTAATTATTAG
GATAGTCTGATTTTTATTAAAAGTTGAACTAATACAGGTA
AACAAATGACATTCGGGGCATGAAATAAAGTGTGTAATTA
TATCAAGAGTAACATTTCCTATTGCTAGCACAAAAGGTGG
CCGGACACAACTTTGAATCCAAAAAGTCCTGTTAGAAGGA
AAAGAAAGCATATTTAGTTTTACCTCCCTCCCCTTTATAC
TTGTTATATTTACCCTCCCAAATTTTGATTGGACATTGAT
CCATAGCTAATTTCCATAATTCAGAATGTTCCTGTCCTAT
GGCAGGAGACACCATTTTTGGACTAGGTGCGACAATGCCA
GTGGGACTCCGTATGATTGGGACCTCAGCTTTTGTCTGAA
TATATTGTGTATGATTTAATTGCCAGTGGTTCCATTGGTT
TATTACATTTGTTTTACAAGAAGGCCTTCTGGTGCAATTT
TCTTTCAAGATCCCCTTAGGGGACTAATTAATGACAATTC
CACAGGAATTATTTTTTAGCACCTCAGCCTTACTTGCTAT
ACAATTTTCCCAAGTCCAGGCATCCACACCTTTAAACAAA
ACTCTATTTTGTTTATATTTGAACTTATTCAGATGGAACT
GCAGGGTTTTAGGATGGGAATGATTATATTTTAAACCATG
CCCCAGAATCACATGCAAAGCAGCCCATGATTTATTTTTT
CGGGGAATACTGCCAACCAGGCCTGTGTGTCAATCTGTAA
ACCTCCAACAGCAGGTCCCAGGCATATTGGGAGATATTTA
TATTCTATGGATATATTTATTTTTACCCCTTCCTTACTAG
GATGCATTGGCCCTCGGTTATCTATGGGCTCAGGCATCCA
GGTACTGTCATTGGTGTACACCTCAATAACAGGGTCCGTC
CAACTCTCAGACCTAATTAAAGGAGGAAATGGGACATACG
CCCAATAAGTGAAATTCTGAGTTGCTCCTATAGTAGGGAT
GCTTACCGCTATGGTGAGTACCACCCGCATGGCCACCATC
AGGTTACTAGTTGTTTTTAGTTTGTTCTGTGTTTTCAAGT
TGTCCTTTGCCATCTGCGCCAACTTCTTGATTTGTCCCTA
TGTTGAAGAATTTGCCTGATGACTACTCTCGGTTTTCTCC
TTCATCTCTGAGATATTTATTTGTGCCATCACTCGTATCA
GGAGTTTTGGCCCTTCCCAGAGTCCTGTCTTCCTGCTGTA
GCTCATGATAGATCTTCACATGTTTGGTGGGCACCCATAC
AGGCACCCGATTGTCACCCAGAGAGACACAAGCAAATCCT
CTTCCCCATACAATTATCTGCCTTTTGATTAAGTTTAGTT
AAAGGGCCAGGGAGGTTAGTATGTGCTTTTATATGAGTAA
TATAAAAAGGGGAATGCCTTTGTTGTACTACTTGCTGTAA
AGAATGAAATAAAAGATTAAGTTGTCATTAGTCACATTTG
GAATTAAGGCACATTTGATATTTTGTGTGGCTTGCACTAC
ATAGGCTGAATCAGAAACAATATTTGCTGGCTGTTTAAAA
GTTTTTAGTACTGTAATTACAGCCATAAGTTCAGCCCTTT
GAACAGAAGCAAAGTCAGTTTGAAAAACTTGCTGTTGAGG
TCCTGCAAATGAGATTTTTCCATTATTAGATCCATCAGTG
AAAACAGTGATGGCCCCTTCAATAGGAGCTTTTTGAGTAT
TGGAAGGCAATATCCTTGATGTTAATTTAAGAAGTTGGAA
TATTTTGGATTTAGAATAATGATTATCAAGAATGCCAATA
AAACCTGCCAAATTAACTTGCCACTATAAGCTTGTTGAAT
GTGTTGTTTGTTTAATGGAACTATAATTTGATTTGGATCA
TATCCCATTAACTTCATTGTGCACAGCCTTGCTTGTCCTA
CTAGTACAGCAATTTGATCTAAGTATAGAGTGAGCGTTTA
GTTGTATTGTGAGGTAGAAAAAGCCACTCAACCAGATAAT
TCTGTTGAACAATAGCTCCTGTAGGTGAATGTTTAGTAGG
AAAAACTAAAAACTGTAATGGCTGCATAGGGTCAATTCAA
GTCACTTGTGGCTGTTGAATTTTTTCTCCAATTAATTGAA
GTTCCTCTAATGCCTCTTAGGAGGGGAAACATTTACTATT
TAAGTTAGAATTACCTCGTAAGGTAGCAAAGAGGTGAGAC
ATAGCATAAGTAGGAATGCCTAAAGTGGGATGAATCCAAT
TAATGTCTCCTAACAATTTTTGAAAATCATTTAGAGTTTT
TAAATCATCTCTTCTAATTTGAACCTTTTGAGGCTTAATA
GTACTTCATTCTACTTTCATTCCTAAATACTGAAAGGGAG
TAGAAGTTTGGATTTTATTGGGGGCTATGATTAATCCTGC
TGCAGTCACAGCCTTTTCCATTTGTTTGTAGCATAGCATT
AATTCCTCTCTAGTTTCAGCTGCACATAAAATATTATCCT
TTAACTGGCTTAACTTTTCTGACATAAGTTTGACAAATAG
TCGGACTATTTAACATGCCTTGTGGCAGTACTTTCCAATG
GTATCTGTCTGCTGGTTCTTTGTTATTTATCGCAGGAACA
GCAAAAGCAAATTTTTCATAATCTTGGGTAGCTAAAGGAA
TGGTAAAGAAGCAATCTTTTAAATCTATCACTATGAGAGG
CCAGTACTTTGAGATCATTGTTGGAGAAGGCAGCCCTGGT
TGCAGTGCACCAATGGGTTGAATTACAGCATTTACAGCCC
TCAAATCTGTTAATATTCTCCATTTCCTTGATTTTTTCTT
AATAACAAACACAGAATTCCAAAGAGAGAAAGTAGGCTCT
ATGTGTCCCTTTTGCAATTCTTTCTGTACCTATTCTTTTA
AAGCCTCCAGTTTTCCTTTTTCAGCGGCCATTGCTCCACC
CAAACCAATTTGGCAGTTAACCAAACAAGAGGCATGCGAG
CCACAGGCTCAGCAATGGCTGCTCCTAAAAATGATACCCT
AATCCAGTTCGATCTGTTTGTCCTTTTAGTTCTAAAGGTT
CTGGTTGGCCATTTTCATTTTTTCCCAGTCCCTTCCCCAA
GAGATACCCCATTTTTCTCATCATTTGTTTACTGTTATCA
CTATACTGATCCATAGGAATAGATATTTCAGCACCCCATT
GTTGTAATAAGTCTCTACCCCGTAGATTGACAGGAATAGG
TATAATAATAGGTTGAGTTGTCCCTTCTTGGCCATCCGGC
CCTTGGCATGGCAAAATTAAGGAACTTTGAAAGCTTCTGA
GGCAGCTCCTACTCCAATAATACCAATGGATGCCTTTTGT
TTTGACCAATGCTGGGGCCATTGATTCAAACCAATAATAG
AAACATCAGCTCCAGTATCTACTAACCCTTCAAAGTCCTT
TTCTTGAATACTTACTGTACAAATAGGTCTTTTGTCAGAC
ACTTGATTAACCCAATATACAGCTTTTCCTGCTGGATTCA
TACTACCAAAGCCTCTTATTCTTTTTACTATACTGCTTCC
CAGGTTTGCATAAGGTAACAGTAACAACTGAGCAATTCTT
TCTCCTGGGGAAGCAGACCATGGAATTGAGGAACTAATAA
CTTATTGAATCTCTCTGGTATAATCAGCATCAATTATTCC
TGTATGTACAGTGACACCTCTTAAATTTAAGCTAGACCTT
CCAAGCAATAGACCAACTGTTCCTGAGGTTAAAGGGCCCC
TAACTCCTGTAGGGATCTTCTTTGGTGGCCCCCCAGGAAG
AAAGCAAACAGGAACTGTGCTGCAAAGATCTACTGCAGCA
CTGCCTGCTGTGGCGGGGGACAATTGTACGTTTGTAAGGG
CGTTGACTGTGCCAGATATGCCTCGGTTTGTTGAGGGGCC
CGAGGCAGGCTCCTCTTCCCGTTTCCCCAAAGAGGTTGCC
CATCTTTGCTAAATTTAGAATGATACTGATTTGCCCAGTG
ATTGCCTTTCTTACACTGGGGACATACACTGGGACTTTTC
TGTTCATTGATGGTAATAGTTTTTGACTTTTGATTTCCAT
TTCTACATTCCTTTTTTGTGTGTCCAAATTGCCTACAATT
AAAACAAGATCCTGAGAAACAGGGCATATTTTTTCCCACC
TTTAATTCAGCCATAGCTTGAGCTAAAAGGGTAGCCTTAT
GTAAATTACCCCCAATGCCATCACAAGCCTTAATATATTC
AGCCAAATGAGCCTTTCCTCTCATAGGTCTAATGAAAGAA
GGATATTTTTTCCCTGTAACATTTATTTTTTTCCATGCCC
TTTAGCACACAGTGCATAACTGAACAATGGCAACATTTTT
CATTACTGCTTGATTATCTAATTGGCCTCAATTAGGGCCC
AACCCCATTAACTGTTCAAAGGAAACAGGCACAGGCGGCT
GTGTTTGTGTTTTCTCTTGCCTGAGTTTGAACTTCATCAG
CCCACCAAGTTTTAAACTGTAAGTACTGGGATGGAGTGAG
AACAGATTTTATTAAAGTATCCCAGTCATATGGTATTAAT
CTATTATCAGGAGCCACATTTTTTAGTAAAGTTTATACAA
AAGGAGAAATTGGTCCATATTGTCTAATGGCTTGTTTAAA
TTCCTTTAATGACTTAAAAGTGGCCCAGTTAGCTATATGT
TGTCCTCCTTGTTGGGTTATAGTAATAGGAAATTGCCATG
CTTCTAGGACTCCTTCAGCTCTAGCCTTCTGAATAAAATT
TTGTATGGCACCACCAATTGCGGCAGGTTTTAATGTTGTA
ACTACCAGAGTGGTAAGTTTTACAGCTAATTCATCTCACC
CATTATGGGGAGAGGGAGGAGGTGGCCATTCACTTAATTC
AGCAGGTGGAACCGACGGGCTAGTAAAATACACTTTTTCA
GTTTCCCTTTCTTTAATTTCCTCTGGTTCCTGTTCCTCAC
ATTCAGAATCTGAAGTTAATTTTTTACACTCATCTGCCTG
TTCCTCATCTGAATCTGCCTCACCATCTGTTTGAAATGGC
TCAAGAGCTGCGTTTATCAGCGCCCACACTGACCAAACAG
AAACGGAATTTTGGCTCCTTTATGTGCCTTTTTTAAATCT
CTGCCAATTCTTTCCCATTCATCCAACTCCATTGTCCCTT
GTTCTGGGAACCGTGGGCAAAACTGATCGACTGTACTAAA
GAGTGTTAATAAATGTTGAGTACTAACATTCACTCCCCCT
CTCCGTAATAAATGCCTTAGAAAGTTCAAATAAGCAGAAT
GTTTACTTTCATTTTGTCCCATTGTTACCCTGGTTCTTTC
GAGCGCCCAGCTTACCCACCGAGCTCCTTTCAGTCCTCAG
GTTTCCTTTGATGATGCGTCCTCCACTTCCACATGCTCTA
GCGTTCCCTCACTGGGGTCTTCATAGCCCCACGCTGGGCA
CCAGAAATGTTGGGGTTATCAGGCCCAACACCAGGCCGTG
GGGGCTACAAAGTCCGTCAGGGTCAAAGGAATGAGAAAAG
ACAAGTTAAGTGCACAAAGTGGGTGTGGGAGGCCAGCGCT
AGATTGGAGGCTGCGGAAGGCCCTGAGCTCTGGAGCCCAC
GCTATTTATTGGCGATCAAACAAAGAAGCAGGTGGTAAGG
ACATGAGGGTAAACAGGTGAGGGCGTGAGGATGTGGGGGT
AGAAAGGTAGTAGGGCATTAAGCATAGATGTGATAGTTTA
GCATTTCCTTTGACCCATATAGAATATGCTCTGCTGCTTG
AGATAATGGAGGACATATTTACAAGTAAGACACAAGAAAC
CAACAAGTCTATGCATATTCCAGAGGCTACGAGGGGTTTT
ATGCCATGGGCTTAGATTGTGGTGTGGCAGGGCAGGCTTC
CACTCTTTGGCACAGAGCTTGGTGTTCCAAAGGCCACAAG
GAGTTTTATGCCATGGGCTTAGATTGTGGTGTGGCAGGGC
AGGCTTCCACTCTTTGGCACAGAGCTTGGTGTTCCAAAGG
CCACGAGGGGTTTTAGACCCTGGACCCCAGACATCTTCCT
AGACTCTTACACATTATGACAGATAAGCCAGTCCTGCCTC
AGCTCTTCTACCAACAGCGCATGCCTGTTGATCCCAACTA
CTTGGGAGGCTGAGGCACGAGAATCGCTTGAACCCAGGGA
GATGGAGATTGCAGTGAGCCAAGATCACGCCACTGCACTC
CAGCCTAGGTGACAGAGCGAGACACTGTCTCAAAAAAAAC
AAAAAAAAAGCATGATCCATTTTAAGCTTTTAGCACAGTG
CCTAGAATATAGTAAAGATCAATAAATTATACTTTTTTTT
TTTTTTGAGATGGAGTCTCACTCTGTCACTCAGGCTGCAG
TGCACTCATGTGATCTTGGCTCACTGCAACCTCCACCTCC
TGGGTTCAAGGAATTCTCTTACCTCAGCCTCCCAAATAGC
TGGGACTACAGGCACACTACCCCCAATTTTATTTTTAGTT
TTTGCCATGTTGACCAAGCTGGTCTCGAACTCCTGGCCTC
AAGTGATACACCTGCCTTGGCCTCCCAAAGTGCTGGGATT
ACAGGCGTAAGCCACCATGCCCGGCCTAGCAGGCTTTTAT
TTATTTATTTATTTTTTGTAGAAATTGACATGCCGATTCT
AAATTCATATGGGAAAGTAAGGGACCACGAATAGCTAAAA
CAACTTTGCAAAAGAACACTTTTGCAAAAAGTTGAAGGAC
TAACACTACCTTCCTTCAGGTCTTATTACATAGCTACGGT
TATTCAAGATAGCATCAAGGAAATCAAGTAGATCAATGAA
AAAGAACAGAACCCAAAAACAGACCCACATATATATGGAT
AACTGATTTATTAAATATATCAAAAGGCCCAGGCATGGGG
GCTCACACCTGTAATCCCAGCACTTCGGGAGGCTGAGGTG
GGTGGCTCACTTGAGGTCAGGAGTTCCAGACCAACCCTGA
CCAATATGGTGAAACCCTGTCTCTACTAAAAATACAAAAA
TTAGCCAGGCATGCTGGCACATGCCTATAATCCCAGCTAC
TCAAGAGGCTGAGGCAGGAGAATTGCATGAACCCAGGAGA
TGGAGGTTGCAGTGAGCCAAGATCATGCCACTGCACTCCA
ACCTGGGTGACAAAGCAAGACTCCATCTCAAAAAAAATAA
ATTAAAAATAAATTAAAAATAAATAAATATATATATATAT
ATCAAAAGTGGCCGGGCATGGTGGCTCACGTTTATAATCC
TAGCACTTTGGGAGGCAGAGGCAGGTGGATCACCTGAGGT
CAAGAGTTTAGGACCAATCTGGCCAACATGGTGAAACCCC
GTCTCTACTAAAAATACAAAAATTAGCTGGGCATGGTGGT
GCATGCCTGTAATCCCAGCTACTAGGGAGGCTGAGGCAGG
AGAATCACTTGAACATGGGAGGTGGAGGTTGCAGTGAGCC
AAGATCGAGATATTGCATTCTCGCCTGGCCAAGAAGAGCG
AAACCTCATCTCAAAAAAAAAAAAAAAAAAAAAAAAGGAA
GACATTGTATTATTCATTTTATTTAAAAATATCTTTGATA
ATTTTCAATGGATTTTTATGTTGCCACTGACTCATATACA
CTTTATTGTAATCATCTACTTCCACTTTATCCTTCTTCGT
GATAAATTTTTGAAAAATCCTAGCTTTAGCGGTTACTAGG
GGAGATGAGCTTCCCTCCTGCTTTGGTGAATTCTTTCCTT
ATGGACAAGTTAGCTCTCTGGAGCAGACAGGGGCTGCATA
GCACAGTGGTTAAGAGGCGGCCTTGGAACCAGTCGGCCTG
GCCTCCATCTAGCTCTGCCTTCCACTGGCTGCAGGTCCTC
TGGCACGTCACCAAACACCTCTGGGTATCAGTGGCCTCAG
GTGGAATGGGGATAATGTTGGAACCTACCTGAGGATGAAA
CGCAGACATCACCTGAGATAATACATGTGAGGTACCTAGT
TCAGTGTCCGGTCTGCTAGGAGACCTTTAATTAATAGTAG
CTGATTTAATCATTTATGTTTCAGATATGTTTATTCATTC
ATCTTCTCACAAATGTCCAGCTTTTAAAACAGTGACAGCT
GGATCATAAATCTCCCTCCCAGGTGTCCACTGAGCTGTGC
CCCAGGCCTTCTGACCTCAGCCTTCCCAGCTGACCTCTGA
CCCTGCTCTCCTTGCCCACACAGAGCTCAGGGCGACTGTG
ACCCTGAAGCACCAGTGACCAAGGGCACCTGCTGCTGCCG
CCAGGAGATGTACATTGACCTGCAGGGGATGAAGTGGGCC
GAGAACTGGGTGCTGGAGCCCCCGGGCTTCCTGGCTTATG
AGTGTGTGGGCACCTGCCAGCAGCCCCTGGAGGCCCTGGC
CTCCAAGTGGCCGTTTCTGGGGCCTGGACAGTGCATCACC
TGGGAGACTGCCTCACTGCCCATGAGGTGATTGTGTCTGC
TGGCCAGAAACAGCCAGTCTTAATTAAAATAGAGAATTCT
TGGGCCAGGATGAGCAGAAAGTTTGGAGAACAAAAGAAGG
TGGCTAGTGGTGAACCTTATCCTGAAGTGTGCAGGGTGAC
AGTCAGAAGCTTAAAACTCCAGCCACAGGCCCTGCATGTG
GCCTCCTAGCTGTAGTCTGTCAGCCGAGATCGTGAGGATG
CTGGTGGTTGAAAGAACTGCACCTCTGAGCAGGTGAAGGG
AGAAGCTAAGGAGGGGTGATGGCAGAGGCTATGGGGCAGG
TTTTCTAACGATGAAGGACTGGGGATCAACGCTCTCACAG
AAGTCAAAAGAGCCCCAGCAACCACCTGCCTGGGCCCTGA
GCTTCCTCCAAAGCAGGAGGGGATTCACTAAGAGGTTGCT
CCCCTGGCATTGAACTCAGCGTCCTATACTGGTCCTCACC
ATGAAGACCCCCAAGAGTGCTTCAGACCATTGCTTCTCAC
ATTCTCTGTTTAAAGACACTAATTTGTTTTTAAATTTCCC
ACTATGTCACGGACCAATATGTTTGTTAAATATACTAAAA
ATGAATTGCTAGAAAGATGAAATTAAAAAGACATACACCG
ACAGGTGCAGTGGCTCATGCCCATAATCTCAACACTTTGG
GAGGTGGAGGCAGGTGCATCGCTTGAGCCCAAAAGTTCAA
GATCAGCCTGGGCAACAAAGTGAGACCTCTGTATCTACAA
AAATTTAAAAATTAGCCAGGTGTGGTGGTGCAGCCTGTAG
TCCCAGTATTCTGGAGGCTGAAGTGGGAGGATCGCTTGAG
GCTGCAGTGAGCCGAGATCGCACCACTGCACTCCAGCCTG
GGTGATAGAGTGAGACCCTGTCTCCAAAAAAATTTTAAAA
ATAAAAAAATAAAAAAATAAAAAGATGTACATCATGCAAG
TTTGGATTTTTGTTTTTAGATTCAACTGACAAAAGTTATG
GGATCAAACTGCTGTACAAGCTGCTAAACGCTTCTCTCCA
TTTCTGTCATCGGGGCCGCGGACCGCCCTTTGAGTAGCCT
GTTTTATCCCCGGCAGAGGTGGAACCCTGTGGAGGTGTAG
AGACTTTCCCGGATCGCTCAGGTAACGGGCGGGGAAGTGC
GGAACCCGGGTCCTCCGGGCCGGGGAACGCCCCGCTCGGA
GGCCGGGCTTGGGCGGAGACTGCGCCGGGGCGGCTGGAGA
CTAGCCGAGGGGAGCCGAGGAGTTGGAGAGACCGCGCGCC
TGCCGCCGCCGGAGCCTGCGAGCCGAGACCGTAAGCGCCA
GGGGCCGGCCAGGCCCGCACTTCCCGAACGCAGACGCGGT
TCGGGCTCTGCGCCGGCTGGGCGCCCGGGGTGGGCTGCGG
GCCGGGGCGCCGAGGGGTCGGGGCTGCGGTCGGTCTGCAG
GGATGCAGAGGGACTTGTAGGCGGTCCGCCCCCAGCTCCT
GTCCTGGCCAAGAGACCGCGCGTGCCGCCTCCCGGGAGAA
GGAGCCTGCAGGCTAACGCAGACCTCTCGCAGGGAATTCC
ACGTCCCAGACGGCGGGCAGACGCCGCAGGGCTGGAGGCT
CGTGACTCCGGGAGCGCACCGCGTCCCCTGGCCTGGGCGA
GCTCTGCTTCCAAGGTCGTGGCTTGCTCCGCGGTGAAATG
CACTTATTTGTCACCCAAGTCCGAACACTGATTACACCTT
TTAGTTGAAATGCGCTTTCATCTCCGTCTGCCGCTGCAGC
CGCCGCCCCGCACCCCCTCGCTCTGGTCTCGAGATCGAAG
GCCAGCCCTCTCCGCTTGCAGAACAGGAAACTTGCCCGGG
AGTTCACCCTGTAGTCGAAGCCAGGGAATGTGGTCAACCT
GAGCAAAAGTGCCGCAGAGACCGAGTCGCTGCCTGCCTCC
CTCCCTGGCAGGTGTCGTTTTTCTCTGAGCTTCTGGCTCC
TTCCTTGCCCTGGCGGCTCCCGAGACCTTGGAGGAGGGGT
GCCTAGCAATGTTGTAATCCTAATTTCGACCTTTTTCTCT
TAAAGTTGAATGCCCCCTCCATTCCCCACCTCCTATTGTT
TAAACTTCAAGTTCCACAAAGCCTGGATCCGCCCCCACAG
GCAACACTCGCTGTCCTGGAAGCTCTGTGAGGGCTCAGCT
TGTGGCTGGAGGTGGGAGGTGAGGGGGACCCATGCACTTA
GCAGGCCAGCTTCCAGGACAGCCCTTTGCTGGGATTGATG
AGCTGTTGGTGGAAAATTGTTGAGGACCTTGGGATTGGTG
CCTGTTTCAGTACCATTGTGCAGCCTCCTCTGCATCCAGC
ATAATTTAAAATAAATATTTTCAGGAAGCCACAATTCTCC
AGAAAGTAACATTGTTTTCTGGTGTAATGGTTGCCTCCTT
CAGGGAGCTGGGTTTGGGGAATATTAGGGGGCCTTTCACT
GGCCCCACTTGCTCTGACTTAGCAGCAAAAACTCTGGGAG
TGTTCTGCAAGCAGTTTTTCTTTCCCAAATTTCCACACCT
AGGATGCCCGTGTATTCCCTGAGGAAGCGTGGGCTGTACT
TAGGAACTGCTCACTGTGGAACTGGGGCACAGCGGGGAGC
ATACCCTCTTGGGATTTGCAGTTCTAGGGGCAGAGGGATA
ATAAAATACATTTGTAAACTAACAAGTATGTTAGAAGATG
AAGTGTGCTATGGAGAGAAATAAAACTTTAAAGAGGGGAG
AGGAGTGTCAGGTGGAAAGGAAAGGCCTCACTGAAGGGTG
GCATTGGCATAGACCTGAAGAGTTAGGGAGCAGCCAAGCT
GCTTCCTGGGGTGCGGGTGCAAAGGCTGGGGCCAGGAGTG
TGTCCAGCTTGGATGGCCTTATGTTTGTGTTTGCAGAGTG
TGGATCAAGCTGGTGAGTGACCTACTGGATAAACTGAACT
AGCTCAGTCTGTAGGCGAGGAGACTCTTGAGCTTTATGTG
GCCTTCTTCCCAATTCCAGGAAAGGAAGAACCTTCCACAG
AAAACAACTGCTCAGCAAGGCAGCCAGGGTGAACCTCAGC
ACCATCTGTGACAAGCCACAAGCTCTCTGCGTGATGCCTC
CTGCCTCTCAGCTGTGCCTGAAGCACACTAGCTGGCACAG
ACTTACGCAGCTGGAAACATCTTCAGGAAGCCCTGAATGA
GGGCTCTGTGGGCAGAGGGACCTTTGCAGAAAGGGCATCT
TGACCACTGCAGGAGGTGGAATGACTCTGTTCAGGCTCCT
CCTGGGGTGCCCTGGTTCCTGCCTGATGTCTTAACTGGCA
TTTTCAGGGAGCCCAGGGTCACCAGTGCACAGTGCCCCTC
CTGTCGACCTGAGAGCCAGCATACCCAGGCTTGGTGATTG
CTCACCTGGCACCTTGATTCCCCTTCTGGTGTCTTGGACC
AGGCCCAGACATGTGAAGGCAGGGGCTACTGAGATCCGTT
TCTCAGTTCTTAGGCCAAGAGATTCAACCACATGGATCAC
AGCTGGGTATACCAAATAAGGGAGGGCCAAGCATGAGCTG
GTCACCCTTGCTGAAGAAGTAGCTTGAAGCCCCCCCACTC
AGGGCCAGAGTGGGCACAGATGGAGTAGACAGATAGTGAT
TTGAGGGGCCTCTAGGATCTCATACTCAAATCACACCTCT
GCTAGGGCCATAAATCCCATCAATAGCAATTCATTCCTTT
GAGAGGCAATACAGTGATGTGGGAAAAGGATTGGGCTGGA
AAAGAGACTTGGCTCATGTCCCAGCTCTGCCATTAATGTG
TCCCCTCTCTGGACCTCATCTGTAAAATGAGGTTAGGCTC
AGCGATCTACAAGGCTTCTTGCAGCTCTGCTATGTGATGA
TTCTGTGGCTAAGTCCAGAGGGATTTCAGGAAAGGAATGT
GTAGGAGGGAAACAGTAAGTTTAGATGGGACTCAGTGGGC
CCTGTAGCCTCTGCTGGGTCCAGTGAAGACACTTCAAGTA
GAGTGAAGGCCCTGGCCACAGGGTAAGGGAGGCAACATTT
TAAGAGTTCAAGGGCCCTGAGTCAAGGCAGGAAGGTCACT
GCCCAGCCCGCCTGGCCCCCTGGGCTGCCTGTGACTGGTT
CTTGACCCAGACCTAGTGGCTTAGGAGCAGAGTCTCCAAG
GGGCTGTGGGATAAGATGGGGGTTGCAGGAGGGAGAAGGC
ACCTCAGCAGTTCCTCCCTTAGGGGACCAAAGCGTTGCCA
AGGATCCAGCCACACCCCTTTCCTGAGGAGGGAGGAGCTG
GTGGGGGCTCCAGGAAGAGCTTCCTCTCCTTTCCAAGGAG
AAAACTGTGCAATCCAATCCTCTATTATATAACTGGGATT
GTGCAAACCAAGCTCACACTGAGCAGCCTCCCCTACTGTC
AAGGTTTATTTACTTTCCCAGGGGAAGTCATAGTTCATCC
TTTCTCAGCAGAAAGCAGCCATTTGACTGTCACAACCTGA
CCTACGGCATTCCAGGAGATGGGTTCAGAGACCTGGCATG
GAGTCCTCATGCCCACTGGCCGTGCTGTGTCTCTGTCTGT
TGCCTGGTGGGTGGGTGAGTGTGGTTTAGTGCATGGTCCA
GCCCCGACACAGCCACACCCATTAGGCTCTCCAAGGCTTA
ACTGAGCAAGCTTGCGTAGGAGGGGAAAGTGGTCTTTTCT
CTGAGGAGTTGAAGAGACTTCTGGAAAATTCTCCAGCTAC
TCCACAAACTAGGATCACAGGTCTTGTTCGCAGGTCAGGA
GCAGGAGTTTTTGCTTCCTTTAGCATTTGGGGAGTTTGAC
GAATAGACTGACTGAATTTGAATGTCTTGTTGGTGCTTCA
GAGCTGGATTAACTACACATATCTGAGCTTCATTTTTAAT
TATCTTTAAAATAGAAAAACTGGCTGGGCAAGATGGCACA
CACCTGTAATCCCAGCATTTTGGGAAGCTGAGGGGGTGGG
TCAATTGAGCCCAGGAGTTTTGAGACCAGCCTGGGCAACA
AAGTAAGACCTCATCTCTATAAAGAATAAATTAGCTGGGA
GTGGTGGAGCACACCTGTAATCCCAGCACTTTGGGAAGCT
GAGGCAGGAGGATATCTTGAGCCCAGGAGTTCAAGACCAC
CCTGGGCAACATAGTGAGACCCTGTCTCAAATAATTTTTA
AAAAGAAAAATTACTTCTTCTTAGGATGGTTGTAGTATGG
GAGATGGTGTGTTTAAGGAGTCTTTCCACCCCACTGTCAC
AGCTCAGGGCTTCTCTAGCCTTCCTCAGAGCAGCTGTGGG
TGCCCAGACACATCCTGAAGTCTAGGTCATGTTCTGAGCT
TCTGAGCATCTCTGCCATGGGCCTGCCTGGCTGGCTTTAG
TCCAAGAGCAGCCTGGACTGTGACTCTTGAAGGCTGTGGG
AGGCTGGTGACCGCAAGCAAGAGGTCCCAGTGCCTCCATG
AAGGGTCAGAGAGCCGTGCTGTGAGAGGCCAGGAGCAGGC
AGCCATTGGCCCTCCAGCCCTCACGAAAGGCCACCACCTC
AGCTTGTCCTCTGGCAACTCAGCCTGGGAATTTACTTTCC
CTGTGGAATGAGAGACACTGGCTGCATTGAAGGGTGACTT
TCCGGTCCTACAAATTTGTATCCCTCTTTCTGCTAGAACT
GGAGAGACTTGGCTAATTTTGGAGAGACTTTGGGAAAGTA
AGAGAAATACGTTGGTCCCAGCGCCAAGCCCCAGGCCATC
TTACCAGGTATGAGTATATCCTGCAGTGATAAGATATGAG
AAGCCTGACTCTCTTACCAGGTCTTTGGGGCAAATGAATA
TACTGTCTCACATTCCAGTTTTTCTGGCTGTGGCAGGACC
TTCTTGCTGCCAGGTTGTCCCTGTGGGGAAATAGCAGTGG
GCCCAGCAAACATAGCCACCAGGTCAGGGCACAGACACCA
GGTGGAAGAAAGCAGCCCTGCCCTCTTCCGGTTCCATGTG
TGCCTCACTGAGGCAGGACTTCCAGACCCTACCAGGAAGG
CTGCTATCAGGGTCACAGTGATCAGTGATACCCTGTCAGG
ACAACCTTTTTTTTTTTTTTTTTCTTTTGAGGCAGTGTCT
GGCTCTGTTGTCCAGGCTGGAGTGCAGTGGCACCATCTCA
GCTGTCTGCAAACTCTGTCCCACCAGGCTCAAGCCATCCT
CAGCCTCCCAAGTAGCTGGGATTACAGGCGTGCACCACCA
TGCCCGGCTAATTTTCATATTTTTTTTTTTTTTGTAGAGA
CAGGGTTTCACTATGTTGCCCAGGCTGGTCTTGAACTCCT
GGACTCAAGCAATCCACCTGCCTCAGCCTCCCAAAGTATT
GGGATTACAGGCGTGAGCCATGGCACCTGGTTAAGATGGA
ACATCTTAATTTCAGAGTTGCCTTCAGCACTTATGATTGA
ACACTATAAATATTTTTAGCCTTTTGGGACTTTTAAACTC
CTTTTTGCAACCTAAGCATTGCCACAAGCAAACTAACCCC
CACCATGACAAAACCCAGAACTCGGACCCTGGTCCTTGGG
CTGCCCTACAGGAAGCACCCCTAGTCCTCTTGCTGCTCTG
CTAGACGAGACGGCAGGCTCAGGTTCCTCCATGAGGCCCG
GGTTTCAGTGCTCTCCTGTTACACACTGCGAGGAAGCTTC
CAGATCGTGGAGCACATTGTTGAGGAAAAGCCACGATGGG
GAGAAGGGGGAGGTGCAGAGTGTGGTTAATGGTGGGAGAG
AAATCCGGTAGGTGTGTTATATGATCTACTCCTATTATCC
CCTGGAATAGGAGCCTCTCTCCACTCAAATAGAGAATGCC
AAGGACTGGCCTGGCACAGTGGCTCACGCCTGTAATCCGG
GCACCTTGGGAGGCTAAGGCAGGCGGATCGCTTGAGAACA
GGAGTTCAAGACCAGCCTGGCCAACATGGTAAAACCCCTT
CTCTACTAAAAATACAAAAATCAGCCAGGCATGGTGGTGG
CGGGTGCCTGTAATCCCAGCTACTCAGGAGGCTGAGGCAT
GAGAATTATTTGAACCTGGGAGGTGTAGGCTGCAGTGAGC
TGAGATTGAGCCATTGCACTCCAGCCTGGGCAATAAAGCA
AGGCTCTGTCTTTAAAATTTAAAAAAAAAAAAAGTTATTC
CAATTTTTTTTTTTTTTAATTTTAAAAGATAAAAAAAGAG
AATGTCAAGGACTGAAATTCCATGGAGGGCGGTGATGAAC
TGGATTCTGCTTGGACTTTTTCTCTGCTAATTTAGAACCA
GTGGAAAAACTCAACAGCTCTAATTTTAATTGGCAGAATG
TGAGATGGAATGGGACCTCAAATGAAACTCCAGGCCAAGA
GCTCACGAGCCCTGCAGCATGTGCGGCGTCTCTTGGTCTT
CTTGAGTTCTGTAACTTAAAGTTTGTGTGGCCTTTAAAGA
GTGTGGAAGTAGCCATCCCCTCTCTGAAGGTGCACAGGAT
CTGGCCAGCCCACCTGCGTGGCCTTCCCCTTCCCCTCTCC
AGACCCTCCACGTCAGATGGGGCCACGGAGGCCTGGAGAA
GTGGAGCCACTGACCTGAGGCTACATGGCTGGCAGGCAGC
AGGGCCAGGCAGCAGGGCCAGGCAGCAAAGCAGGCAGTGA
GGGCCTAACTGCCCACGGGCTGGCTCGGGGCTCCCTCAAT
CACATTGGCATCCCAGTGCCAATCCCAAATTGTTTTCTTT
CTGTCTCTCCAGATGTGTAGATAGCATCGAGGTAGAGGGA
ATTCCCTTCCACACAGAGGGTGATGTGCCCGTCCCTCGAG
CCCCAAAACGGCACTCCTGCCCCCAAGAAGGCTGTCTCCC
GACACTTTTTACTGCTCTTTTACGCTCCCCCCACTTTTTT
TTCCCCCTGTTTGTAAACTACATTTTTCCTTTCCCTTGGT
TTCTGGCTGTAAGCTGTTTTCCCAGGGCTTGGCTCCACCT
CTTGCACAGAGATAAACACGGCCATTGGCCTGGTGCACAA
GCCCAACTGGCCTGCATCTGGCCTCTTCCATCCTGAGTCT
CTGAGGGTCCCTGGGGTTCAGGGACAATGGCTGAGGGTGG
AGAAGTTGGGAGTTGCCCCCAGGGTTTGCCTCCATCACTC
TTGGACCAGTCAAGGGAGTGAGGCTGGGAGCTTCAGGATG
GCTTTTGGGAAGCCCCTGGGAGCCCCGAGGCTTGGGCAGC
TGCTGACAGGGAGTTCATAGCAGGAACGCTCCCAGGCTCC
CATCCTGTGTTCGCTTGGCAGGCAGGCCAGAAATGGGAGG
GAAGCCGTCTGTTTTTCCCTTTCCACTGGATGTTCCCTTT
GTCTTGCCCCAGGGAGGAATGGTGAGGCTGGGGTGCTGGG
GAGGGCAGGATGGGGGCTGGTTTGGGATCAGGCCTGCAGA
AGCAGCAGACCCTCCAAGCCCACCTACCTCTCTGGCCTGG
CATCTGAGGGGCAGGTCATGCCATAGTTTTCCCTTTACCC
TCTCTGCCCCCACATTTTCCTCCCCAAAGTGGCAGACTTC
CCCCAGGAGAAGCACTGGGTTTTCACGCTGCTGCAAGTCT
CAGTCACTATTAGCGAAACATGCAGTCAGAGCCAGGCTTG
CCCAACTGTCTCAGGCCTGGGTCCACCTCATGGCCTTTGT
TCTGGAAAAACACTTGGGCATTCTGACCTGCAGTGCACTT
AGCCAAGGCCAGGAACATGGCGAGTGCTGAGTCATGGCCA
GCTAGCACTTTACTGCGATTCAAGGAGCACTTTCTGACAG
TGAGGTTCTGACTGCTTGCCTGGGTTGGGGGAGGGGAGCC
TTTGGACAGGCAGGAGACCTGCCCCTTTACTTTGTGCGGC
CAGATCTGAGTCTGACCCCATCTTTTTAGACCCAAAACCC
TGATATTTGTAGTGCACCTAGGATACTGGTTCTCCAGTCT
TCTTTGGGGTCAGGGGGCTTTCTCCATAGTGCCTCATGCC
ACCTATTCAGCCCTCTTCCTGCATTTTATGGTCTGTCTCT
ACCAACTAGGCTAAGCAGGTTATATTTATTATTCCTCAAG
GGGAATCCAGCTCTTCTTGTTCAGAAGTTCTGATTAATTT
TCTGTGTTCTCATTTAAAGAATTTTTAAATTCATTCAACA
AATAATTAAGCATCTACTAGAATGCCAGGCACTGGGAGTC
CAGATGGGAGGCAAAGCAGACATGGTCCGTGGCCTACAGG
AGCTTCTGTCCAGCTGTCAGTCACATAATCACCCTAACAA
CTGTGAGCATGACGAAGGCTAGGACTGAGAGATGTGCCTT
GCTGGGATAGGTCAGGAGAGGCTACCCAGAAGAGGGACAA
TCAGTCTGAAATCTGAAAGGTGGGTAGAAGTTAGGGAGGT
GGGAAGGGGAGGGAATAGCTTTTAGACAGAGGGATTTGCC
TTCATAAAGCCCCACAGTAGGACAGAGCATGGTGAGCATA
AAACTGAAAGATCAGGGGAGCAGTGTGAGAGCCCAGCCCT
AAAACTCTCACTTAGCTTTCAAGTAAACTATTTCTTCATA
CTATTGAAACCAGTAGTACTCTAAGGGGCTACGGGAGAGG
TCAGTGGTCAGATCACCCAGGCCTTGAAGGCCACATTAAC
CCAGGGACAAGGGGAAGCTCTTTAAGGGCTTGGTAGGGGG
TGGGATATACATGATCAGATATGCATTTCCAAAAGATCAC
TGTGGCCTGGCTCATGCCTGTAATCCCAGCACTTTGGGAG
GCCGAGGCGGGTGGATCACAAGGTCAGGAGATTGAGACCA
TCCTGGCCAACATGGTGAAACCCCATCTCTACTAAAAATA
CAAAAATTATCTGGGCGTGGTGGCACACGCCTGTAGTCCC
AGCTACTCAGGAGGTTGAGGCAGGAGAATCGCTTGAACCA
GGGCGGAGATTGCAGTGAGCGGAGATCGCACCACTGCACT
CTAGCCTGGCCACAGGGAGAGACTCCGTCTCAAAAAAAAA
AAAAAAAAATTGTTTTAAAAAGATTGCTGTGGCTGCAGAG
TGGCCATTGTGTTGGAAGGGGTAGAGCAGATGTGAGTGGA
CTGGGCAGGGGCAGCAGTCCAGGGGAGAGCCACAGGAACC
TGGACTGGGTTGGAGATGGATTTGAGATGTACTTTGGAAG
TTCAGCTGCCAGAACTTGCTGATATCTGTGGCGGAGTGAA
GGAGGGGGTTTCAAGGACATTGCCTAGGTTTTTGGCTTGG
CAGTAGCAAGGGGAGTAGTGTCAGTTACTGCAGGAGGGAA
CGCCAAGAGAAGACAAGGGGAACAGGATCACAGTGCGATT
TCAGATGCACTGGAGAAAATTTTGACACAAGGTACTATCT
GGGCCACAGGTGGTTCTGCTCAAATACATTTATAGCTCTT
TGTCTGTACTTAATCACTCTGTCATACTTAGCTGTGAGGG
GGCCAAGAAATGTAAAGTGTTTGGCTGGTCTTCCCCAACT
AAAATTAAAATTCCTTTGCTAAGGAAGAAGGAGAGAACAT
TGCTGGCAGTCTGCCACAACATCCCAATCTGATGGCATGT
TTGCCACAGCCACCAGCTCATCAAGGACAGCTGCGGTGAA
CCGTTGAGTTCTGCATAATCTCCTGTCTGGGCCACCTTTC
TTCACTCAACCACATAATCCTCACATTCCCAAGTATATTA
TTTCTTTTTTCGAGATGGAGTCTTGCTCTGTTCCTCAGGC
TGGAGTGCAGTGGCATGATCTTGACTCACTGCAACCTCCA
CCTCCCAAGTTCAAGCAATTCTCCCTGCCTCAGCCTCCTG
AGTAGCTGGGATTACAGGCATGTACCACCACACCCAGCTA
ATTTTTGTATATTCAGTAAAGACGGAGTTTCACCATGTTG
GCCAGGCTGGTCTTGAACTCCTGACCTCAGGTGATTTGCC
CACCTTGGCCTCCAAAGTGCTGGAATTACAGGCGTGAGCC
CCCGCGCCCATCCCCAAGTATGTTTTCTTAGCTCACTCTT
TTCAGCATGTAATTTACAGAAGGGTAATCTGAATTGTAAA
CACAATTTCTAAGTTAAAACTCCTGGTCAGCTCATGATGA
AATAGCAATTTCTAAAAGAGATAGTATAGTAATAAATGAG
ATAACTACACTCTGAAGTGTAGAATCATCAACTCTTACCA
GAAAACACCCTATGAGACTCTTGTGTTATTTCATTCACAC
CATGTGCTTCCTCACTTCCATCCCATTGCATCCCACATGC
TCTTCTCTCTGCCTGGATTATCCCCATTCCACCATTATTT
TTCACCTGGTAAACTCCTATTCATACTTAAAAACCCTGCT
CAATGACCCCTTCTCTGTGAAACCTTTGTGGCAAAACTTA
ATCACTTCTGCTTGTGCACACTTCTCTTCCATCTGTGTGC
ATGTAGTATGTGTCTAACTGGAAGGGTGTTTATCTGTTAT
CCGTTTGTCTGCCCTGCTAAAGTGTGAGCTCCTACAGTTA
CAGGGTTGTGTGTTAGTCGGTGCCCACCACAGTGCATGGC
CGTAGTTCTACTCAGTGTTGCTGAACTAACCTCTGGTCCA
AAAGCATGTTTCTACTTGCTTTTCCAAGGCACCAATCCAA
ATCTCTTATTTACTTTAAAAAACAAATAACTTCTTGGCAC
TTTAAAAACCACATTCAAGTAACAGAAAAAGTTCGTTTGA
ACTTCAAGTATCAATCTTAAAATGAATTGTATGTTTTTTT
TTTTTTTTGAGACAGAGTCTTGCTCTGTTGCCCGGCTGGA
GTGCCGTGGCAAAATCTCAGCTCATCGCAACCTCCACCTC
CCAAGTTCAAGCAATTCTCCTGCCTCAGCCTCCCGGTAGC
TGGGACTACAAGCACATGCCACCACACCCAGCTAATTTGT
GTGTTTTAGTAGAGACAGGGTTTCACCATGTTGGCCAGGC
TGGTCTTGAACTCCTGACCTCAGGTGATTTGCCCACCTTG
GCCTCCAAAGTGCTGGAATTACAGGCGTGAGCCCCCGCGC
CCATCCCCAAGTATGTTTTCTTAGCTCACTCTTTTCAGCA
TGTAATTTACAGAAGGGTAATCTGAATTGTAAACACAATT
TCTAAGTTAAAACTCCTGGTCAGCTCATGATGAAATAGCA
ATTTCTAAAAGAGATAGTATAGTAATAAATGAGATAACTA
CACTCTGAAGTGTAGAATCATCAACTCTTACCAGAAAACA
CCCTATGAGACTCTTGTGTTATTTCATTCACACCATGTGC
TTCCTCACTTCCATCCCATTGCATCCCACATGCTCTTCTC
TCTGCCTGGATTATCCCCATTCCACCATTATTTTTCACCT
GGTAAACTCCTATTCATACTTAAAAACCCTGCTCAATGAC
CCCTTCTCTGTGAAACCTTTGTGGCAAAACTTAATCACTT
CTGCTTGTGCACACTTCTCTTCCATCTGTGTGCATGTAGT
ATGTGTCTAACTGGAAGGGTGTTTATCTGTTATCCGTTTG
TCTGCCCTGCTAAAGTGTGAGCTCCTACAGTTACAGGGTT
GTGTGTTAGTCCCGGTGCCTACACAGTACGCAGCCCGTAG
TTCTACTCAGTGTTGCTGAACTAACCTCTGGTCCAAAAGC
ATGTTTCTACTTGCTTTTCCAAGGCACCAATCCAAATCTC
TTATTTACTTTAAAAAACAAATAACTTCTTGGCACTTTAA
AAACCACATTCAAGTAACAGAAAAAGTTCGTTTGAACTTC
AAGTATCAATCTTAAAATGAATTGTATGTTTTTTTTTTTT
TTGAGACAGAGTCTTGCTCTGTTCCTCAGGCTGGAGTGCA
GTGGCCAGATCTCAGCTCACTGCAACCTCCACCTCCCAAG
TTCAAGCAATTCTCCTGCCTCAGCCTCCTGAGTAGCTGGG
ATTACAGGCATGTACCACCACACCCAGCTAAGTTTGTGTG
TTTTAGTAGAGACAGGGTTTCACCATGTTGGCCAGGCTGG
TCTTGAACTCCTGACCTCAGGTGATTTGCCCACCTTGGCC
TCCAAAGTGCTGGGATTACAGGCTTGAGCCACCGCGCCCG
GCCCTGAATTGTATGTTTTAAAACTTGACTTAGTGATATC
ACTTAAGAAAATTTTTAAAAAACAAACTTTTATTTTTAGC
CCAGTATAACAGAAATATTAAGTTCCATAAATTATTAAAC
TGATCTACCCTTTTTTTTTTTTTTGAGACAGAGTCTTGCT
CTGTTGCCCAGGCTGGAGTGCAGTGGGGCAATCTTAGCTC
ACTGCAACCTCTGCTACCCAGGTTCAAGCGATTCTCCTGC
CTCAGCCTCCCGGGTAGCTGGGACTACAAGCACATGCCAC
CACACCCAGCTAATTTGTGTGTTTTTAGTAGAGACAGGGT
TTCACCATGTTGTCCAGGCTGTTCTCAAACTACTGGGCTC
AAGTGATCTGCCTCGTTGGCCTCCCAAAGTGCTGGGATTA
CAGGCTTGAGCCACCGCCTCGCCCTGAATTGTATGTTTTA
AAACTTGACTTAGTGATATCACTTAAGAAAATTTTTAAAA
AACAAACTTTTATTTTTAGCCCAGTATAACAGAAATATTA
AGTTCCATAAATTATTAAACTGATCTACCCTTTTTTTTTT
TTTTTGAGACAGAGTCTTGCTCTGTTGCCCAGGCTGGAGT
GCAGTGGGGCAATCTTAGCTCACTGCAACCTCTGCTACCC
AGGTTCAAGCGATTCTCCTGCCTCAGCCTCCCGGGTAGCT
GGGACTACAAGCACATGCCACCACACCCAGCTAATTTGTG
TGTTTTTAGTAGAGACAGGGTTTCACCATGTTGGCCAGGC
TGGTCACGAACTCCGGACCTCAAGTGATCCACCCGCCTTG
GCCTCCCAAAATGCTGGGATGACAGGCGTGAGCCACCACC
CCCAGCCTGTTTTTTGTTTTATGGTTCTTTTTGTTGTTTG
TTTGTTTGTTTTGAGTGAGGTTCTTGCTCTGTCTCCCAGG
CTGGAGTGCAGTGATCATAGCTCACTGCACCTCAACCACC
TGGGCTCAAGCAATCCTCCCACTTCAGCCTCCCGAGTAGC
TGGTACCACAGGCATGCACCACCATGCCAGGCTAATTTTC
TTTTATTATTTGTAGAGACAGGGTTTTGCCATGTTGTCCA
GGCTGTTCTCAAACTACTGGGCTCAAGTGATCTGCCTGCG
TTGGCCTCCCAAAGTGCTGGGATTACAGGTGATTTACATT
TTAACTCTGCCAAAAAACAAAGCACCTACTTTATTTGCTC
TCCTGTATTTAAAATTGTCCTTTATATGTCAGACCCAGAA
AGATAAACACAAGTAAACTAACAAGTTACTCTACTTGTAT
CATTTGTTGCTTTCTAACAGTTTCATTTAGTCCATCTTTG
AAGGGTAAAGACCATTGACTGCTCATCTAACTTCTTCACC
TTGAACTTACTGGGATTTTCTTCCAAGTTTCACAAATGCG
CGCCCAACATTTGACTTCAGTGTAGAATTGGAATTAAAAT
ATATGCAATCCCATTTCTTACAGTAGGAGCCAATTGTTCA
TCACGTTCCCCTCTGAGCTCAGTATCTTGTAGCTAAATGA
CCTCTATCTTCCAGTCTTACTTTTTAAAAAAAAAAATTCA
TGCTAGTTTGCAACAAAAATTGTATTTTCTTTACTAGGCA
AGCGAACCATTTTGTTGGGATGAGTACCTTGGCTTCGAGA
AAAAAAAATGATTTCATTCTGAAAGGCTTCCCCTCCAACC
CTCTGCCGTGCAAACTCTCTCAGCCCAGTAACTTGTCAGT
ATTCTGGAAAAATGCATTACAAAACAAAAACTCTAATCAG
ATAAAATATATCTCTGGAACTTTTGAGACAGATCAATGAA
GGTTTGATTTCAGGTGCTAGCAAAATAAAGCAGGTACTCT
CATTTTGTATTGTTTTACTTCTCAGTGTTTCATGGCGTCT
CCTAAACTTTGATGTTTTGAAGAAGTTCTAATGTTTGCTA
CATCAGCAGGAGCTGACCACAGGGAAGAGATAAATATAGC
TCTCCTTGGAAAGGTGAAGGTTTAGCCACAAGAATTCTGC
CCCTTGATGCTGAGAATGCACCTTCTCTGAACAGATGGAA
AAGAGGGGTGGAGATTACCCCAGGAACATATCTTGCAAAA
CACTGATACCCGAAGATGTACATAGCCTTGTGCTTTTCGT
CATCCTCCCAAATCATGTCCAAGGCACACAGAGAGGAGAG
CAGATGCTCCCAGACCACAGTGCCTGTCACCATGCACTGC
CTCACATTCAGCCTGTTTATGTGCACACAGCTGCAGCGGG
ACCTTGGGGTGTGAGCTAAATAACAGGAACAGGGGCTCCT
CTGGGGTCTGTTATAAGGCAGAGATTCTCCACAGTAATTA
GGGATTTAGGGGAAGAGGAAGGAACACACACGTTGATAAT
AAGTAGTTCAACATTATTATCCCCATTTTACAGATGCAGC
TACTGAGCTCAGAGAGGTTTCATGACTTGCCCAGAGCCCC
TCAACTAGTACAAATAAATAGTGGAGCCGAGATTTGAACT
ACCCGAAGAGGAAAGCAAGCGAGAAACCCCTTTATTACTT
TTTTTTTTTTTTAAGATGAAGGTCTTGTTATGTTGCCCAG
GCTGATATTGAATTCCTGACCACATGTGATTCACCACCTT
GGCTCCACAAAGTGCTGGGATTACAGTCATGAGCTACCAC
ATTGGGCCAAAGCCCTCTCATTGTAACCTCCAAGATATTT
TCATTTCTAAAGTCAAAGGTCGTCAGAGTTGCTGTTTTAG
GGGGAGCCATGGGATGGGGAGTCTCCGGGAAACGCAGGCT
GGCTCCTTAAATGGCATCGCCCAAGTTGGCCACCAAGCCT
CCCCAGACTCAGTCACTCCTCGGCCCCCTCTTTCCCTGGC
TGTGGAGCAGGGGTTTGGACTGGAGGCTGCTGAGTTCCTC
TCCAGCTTCCATGCCCAGTGGCAGTGACTTACCAACTGGC
CTACCCGGTTGATGTAGGGGTGATGCAGCCCTGCTCGTCC
TCTGAGTGCTCGTCCGCTGAGTGAGAGAGGGAGGCCATGA
GAGGGAGGGGAGGGCTCTGTCATCTACCTAGTGTCACCCC
CTCCCCAGCCCACCCCAGGTCCTCTGCCACCTCGGGTTCC
CACGTGAACAGTCCTTGTCACTGTGGGGGATGTTTGCTTT
CACCAGCCCAACCCCAAGAAGCCCACCCTGCAGAGGATGG
AGGGAGTCTCCATGGCTCCACAGCCCTGTCTGCTTTGTCG
GAGATCTGGCCAGGCAGAGTGGTGCCCTCTTGACTGAGCC
TCAAACCTTTGCTTTCCCCTTACTCCAAATAAAGCCGCAG
CCCTGGCGAGGGAGCCCGGAGGCCTGAGGGCAGCCTGCTG
GGTGCCTGGCACTCCCTAGACCCTCCCTGCCTGGGCGGTG
GGCATCTGCACTTCTCCCTGCCTCGAGCTGCAAGGTTTGT
GGGCAGGGTCAGGCAGATAGAGAGTGGGTGCCTGGACTCT
GATTGGTCAGACTCTAAGACCCCCTGCAGCCCTTCCCAGG
ACTGGCTGAGCCACCAGTACAGGGAGAGTGTTGTTTCTTA
TTATTACATATTTTTGAGAAAAGCTATGCAGGCCTGGGAG
ACGTCCGTGGCTCCCGTGTAGTAGTGGCTGGTCTGTGCTC
TAGGAGTCCCTTCTGGCCTGAAGACTCAAGGCTGCAAACA
GGTGCTGAGAGGGAACAAGAAGGGGAGGTGGGGTGCAACA
CGCCCAGTGACAGACCGGGAGTGAGTTCTGTGGTCACAGA
TTCTAATCCTCACAACTGCAGTGTGATTTAGGGTAAGGCC
CTTGCCTACTCTGATTCTTGCCTTAAATAAGTGAAAAGGA
AAGTCAAGTTTGATGAACTGTGGCTCTTTAGTGGGTGGAT
TTGCATGTACCATGGATTACATGTACCAGGGTCTAGGAAG
GGCCAAGCGCCTAGCAGGCTGCCATCAGGCCTCCGAGCTC
CTTCGCCAGGGCTGCGGCTTTATTTGAAGAGGAAAGCAAA
GGTTTGAGGCTCAGTCAAGAGGGCGCCACTCGGCCTGGCC
AGCTCTCCGACAAAGCAGACGGGGGGTATGGAGTCATGGT
GACCCCCTCCGTCCTTCCCAGGGTGGGCTCCTTGGGGTTG
CACTGGTGAAAGTGAACACTGCCTGCAGCAAGGAGAAGGA
CTGTTCACGTGGGAACACAAGGCGGCAGTGGGGTTGAAAA
CCCATCCACATACAGTCAACACCTGCTGTCACACCAGGCT
AATCAAGAACACCTTTCTTTCGTTCATTAAATACCTGCTA
TTAAATAAAGGGCTGTTACTAGGTGGCAAAGTAACACACT
GCAGTAGAGCCTATTTGTAATCTGAGATCAGTGGCTGTAA
GGCACCATCCTTGAGCCAAGTACTAATATTCTTGTTATCT
TAATTAGAATGCAAGAGATCGTGTTTTTAAATTTCTCTTT
GAATCTGTCACTTTGCTCTCCTTTTCCTGGGTGATACCGC
TGGTAGTGCTGGTGGGGGCCATCATAATGCCCCTTGTCCC
AGATTCCCTTCTTTTAGATGGGACTCGAGCATTTATCATT
TTAGCACTGTATCTCTCAGGTCAATGTGGTTCAGTTTGCT
GTGCAAAGTCCAGGGGAGATAACCACGCCGTGCACACGTG
AGATTGGCTGAGTTGGCAGGATTGTGCAGTCGTCAAAAGG
CCATGGGGAGTGGGGGCCAGTGCCTGCAGCCTGCCCTGCC
TCTCTCACAGGCGCCTAGAGCATCGCAGGTGCAGAGCTCC
ACAGCTCTCTTTCCCAAGGAGTGATCGAGGGTGAGAACGT
GAAGCCTGGTGGACAGGTGAAGGCATTGGGATCTTTCTGC
CCAGAAAGGGGAAAGTTGCACATTTATATCCTAGAGGGAA
GCGACAGCGGTGCTCCTCCCTGTGCTGAAGTACAGGTAAG
GAGGGTTCACTGGGGAGGGTGATCCCTCTTTATTGTTCAT
TCTGCTCACAGCCTCCTTGACAACATCATGCAAAATGTGT
CTTACTGGCTTCTAGTGCATATGCAGTTGGCACAAATATT
AGTGGAGCGCCTCGCTGTGCTGGGCCAATGACCAGTGCTG
GGCACTGGGGGTCAAGGCAGTACCCAGGACGGGCACAACT
CTGCCTTCCCAAGCTATGGTTTATTGTGGTGGGATCTGCC
TGCCCGGTGAAGTGTCTTCAGCTGCTCCTGTTGCTGGAGG
AAGCTCTGCTCTCTGCCTTTGGCTGCCTCCCACATGCTCC
CATGTGTCTCCCAGTCCGTAACACCTAGTCCTGTTTTCAA
TACCACAGGAGCTTGTAGCTGACATTTCTCCATCTTCTTA
AAGGGCAGGATTTCCTGGCAGAGACATAACGTCTTTCTGG
AAGTAAAAGAAGCTGATGCATGTTTTTTCTTTTCTGAATT
CCTTAAAATAAGAGGAACTCATTTCCAGCTGTTCCCTGCC
TTGTTTTTATTGTGGAAGTGTGCTCCCAGCTGCCCATCTG
ATCAGCTGACATAGGGTCTTTGGGGCCCAGGCACTGTTGC
TGCTTGGGATTGAAAGATGAAAGCCATAGGACCAGGCATG
GCAGCTCGTGCCTGTAATCCCAGCACTCTGGGAAGCCGAG
GCGGGCAGATCACTTGAGGTCAGGAGTTTGAGACCAGCCT
GGCCAACATGGTGAAACTCTGTCTCTACTAAAAATATAAA
AATTAGCAGGAGGTGGTGTATGCACCTGTAATCACAGCTA
CTCAGGAGTCTGAAGCACGAGAATCTCTTGAACCCAGGGG
CAGAAGTTGCAGTGAGCCGAGATTGCATCACTGCACTCTG
AGACTCTTGTCTCAAAAATAAAATAAAATAAAATAAAAAT
AAAATAATAATTAAAAAAAAAAGCAATGGCCTGGTGTGGC
TGGAGATGGAACATGCATCAAAGTGTCCCACATGTCTCTG
GCAGGGATAGTGAAGGCCTGCTCCCTGGCACATGGTAGAC
TGAGTAAACATCAATCAGTGAGACCTTGAGGCACTTCAGA
GTTTCACAATCCAGAGAGGGAGATGTATTGGAAGTTCAAG
GGTGGACACCTGGGCATGGTTCCCAGGAAGAAGGCTGCAG
TGGGTTCTAAGAAGTGTGCTGGTGACTATGAGAGATGGGG
TTGTGGGTTTCCTCTCTTGAAAGGTGTCTCAATAATCACA
TGTGGGGTGATAAGGGCTCTGGTCCAGGGGAGAGGGCAAG
GCATGCAGGGGGCTGAATCTGATGGCATCAGGACTTGGTG
ATAGGCTGTGGGGGAAGAATCGGATGACTCTAGGGCCTGA
GGGTGGGAAGCTGGGAGTTCACTGGGATCACTAATAGAAA
CAGGGAGGTGGGGGGTGCCAAGCTGATTTTCCTGATTAGA
TTTCCTACAGAACTGCAGGAATAAGATGAGAGCCATCGCC
CTGGGTGGATTTGTTTGGAGCTCTATCTCTGGACCACTGT
GGACAAGTATTTCTTAGAACGACCCCCAGTGGCCCAATTC
TAGGTTTAGAGGGGCAGCTCTTGACTGGAGCAAACTCCAG
GGCTTCTGCAACCCCCCAGCAAAGTCCCAGACATCTGACA
TGTAGCAGCCAATGGAGCATACAAGTGGTGGGGTTCCCAG
CAAGGACCACCTCCTGCCTTGGGTTTCCAAGACAGAGTCA
GGGGTGCTGCCAGGGGGTGGTCTGCAGGGACCTTGTCAAA
ACTCAATGCTTTCTCCTCTGCCTGGGTCCTAACTGCACTG
CGTCCAGAGAACCTCCTCTGACTCAGGTATAAGGACGGTC
TGCATATTCATGCAGGTTACTCTGAACAAGAACAGTCTGT
GGGTTACTTGCCTAGGAATGAGGAAGATGAGGAGCTAGAT
AACAATGCTGGGCTGGTATTTGCCTGATAGTGCTTTGCCG
AGACTAAGGTTTCTTCCCTTTCTGAGCAAAAAAGACACAG
GAGTCAGACAAATGGGGATTAAAACACAACTGAGTTGATG
TGAAATGTAATAGGCAACTCTATGGACACAGAAAGTAGAT
TAGAGGCTGCTTAGGACCTAACGTGGGCGGGGGAGTAGCG
GAGCGACAGCTGAAGGGTATGGAGTTTCTCTGTGCTGATG
AAAATGTTCTACAGTTGACTGTGGGTATGGTTGCACATGT
CTGAATATCCTCAAAAACATTGGAGTGTTCACTTTAAATG
GGCAAATTGTATGGTATATGAATTATGTTTCAGTAAAGCT
CTTACACACACAGCTAAGATGTGTGGCCATGGCTGGGCTT
CCTAGCAGTGTCCCCCAACCCTAAATTGAACTTAATCTCC
CAGCACTTGGGCCTCCCCATTACCCCCTGTCTGCCCTGAG
GATGAGCCCCTCTACAAGAGGGACAGAGCAGGGGCTGTGA
GCCACCACTCAGGAAAGGTGCTCCTCTCCCCTGGGGGAGG
GAACCCAGAGGGCGTTGACAGAAGCCTTCTCAGACATGCA
AAAAACATGAGGCCGCCAGGCACGGTGGCTCACGCCTGTA
AACCTGGAGGCCAAGGCGGGCGAATTACAAGGTCAAGAGA
TCGAGACCATCCTGGCCAACGTGGTGAAACCCCATCTCTA
CTAAAAATACAAAAATTAGCTGGGCATGGTGGCATGTGCC
TGTAGTCCCAGCTACTCAGGAGGCTAAGGCAGGAGAATTG
CTTGAACCCGGGACGCAGAGGTTGCAGTGAGCCGAGATTG
TGCCACTGCACTCCATCCTGGGCGACAGAGCGAGACTCCA
TCTCAAAAAAAAAAAAAAAAATTAAGCCTCAGAAATGCAG
CTCCCACAACCCGCTACCCAGGACTGTGCAGAAGCCAATC
TAGGTTCCTGTTTTTCCAGGATGATGAACAATTTTCAAAG
CTTAATAGGATTGTGGGTGATTTTGTCTCATTGTCTGTTG
TTTTTCCATTTTTCTATATCTCTCATATATATTACATATA
CTATATATAGTAGGTATATAGTGTGTATATATTATAATGT
ATATTACGTATAACAATCTATAATATAATATAAAATATAA
CATATATAATATATAATAATATAACATATAATATATAATA
AAACATGTATATGTTATATCACATATATATATCACATACA
TTATATGTACTATATGTTATACATATATAATATATTATTA
TACACATAATATATATATGGTCAAATGTAAATAAAATCAG
GGACAGGGTTGGAGTGCAGCAGGAAAGAGCCTGCTGCGAA
TCGGAGTCTCTGGGCTGTCAGGGCTGGGCTGGGTGGACTC
CGTTACTGATGACATCCCCCCATTTTGCAGGAGCCATGTG
GCTAGAAATCCTCCTGACTTCAGTGCTGGGCTTTGCCATC
TACTGGTTCATCTCCCGGGACAAAGAGGAAACTTTGCCAC
TTGAAGATGGGTGGTGGGGCCCAGGCACGAGGCCCGCAGG
CAGGGAGGACGAGAGCATCCACCCTTTCAAGGTGGAAACG
TCAGATGAGGAGATCCACGTAAGGCACCTTGGGCCAGGCC
GGACTGGGCAGTGGAGAGGGTGGTGTCTCGGAGACAGGGG
TTGGGTCTTAGGCCAGATGCGGGAGGGGATGGAGGCTTGG
GAATGGTCCGTCCTACTTGGGAGTATGTTTCAGTCTGCTT
TTCTCCTGCTGGGCAGGTGCAGGTTGCTTTGGAGAGGGAT
ACCCAGCCCTCCCACTTTGTCTCTTCTCTTTTCCCTATCC
GAGGCCCAGCAGTGCTCAGGCAGGAGATGGGGTGCCAGCA
GAGTCAGTTACCTGCATCAAAGGTCACAGAAAGCAGCTGT
CATCACCTCCTCTATGCCCTGCCTGAAGCCTTGGGAGTGA
GGTTGTGGGAGAAAGTGAGCAGGTTTCCACCATCAGAGAC
CCAGGAAGCACTGAGAAGGCAGGGATGCTGCTGGTTAGGC
ACCGGCTGTGTGTCAGCCATTCCTGGTCACATTCAATCCC
TGTGGTGATCCCGCGGGGTGAGGACTGTTGTTCCCATCCT
GCAGATGCAGAAGCTGAAGCTCAGAGGCATAAAACAACTT
GTTCAAGGCGGCCTAGCTAACAAGCAGAAGGATTTGAAGT
CAGGTCTAACCCTGAAGCCACTGCCCCTCCTCTGCACAGT
GATAGAGTCAGGAAGGAGGTGACTGGGCAGGTGGGGTGAC
CTGAGAATGCAACCTCAGGGAGGAGCAAGGCTCAAGTGGG
GGACAGGACGGTAGGCAGGCCTGGCATGGCCCTGCCAATC
CTTTCTTTCATTCTGTGGGTTTTGAGCACCCACTGTGTGC
AGGCCCAGTGAGTGCTTGGGAGAAGGGAGAGCCCCTTCCG
TCCAACAGCATACAGTCCAGTGAATGAGAAAAGGAATGTG
CACAAAGAAAAGTAGACTAAAAAATAAATAAGGATCGGGG
GGGGTAATCCCAACACTTTAGAAGGCCGGGGTGGGTGGAT
CACCTGAGGTCAGGAGTTCAAGACCAGCCTGGCCAACATG
GTGAAATCCCGTCTCTACTAAAAATACAAAAAATTAGCCG
GGCATGGTGGCGGGCACCTATAATAATCCCAGCTACTCGG
GAAGCTGAGGCAGGAGAATCCCTTGAACCCAGAAGGCAGA
GGCTGCAGTGAGCCAAGATCGCACCACTGCACTTCAGCCT
GGGAAACGAGTGAAACGCCATCTCAAAAAAAAAAAGATGG
ATAAGGATAAATGTCATAAAAAGCATGGATAAAAAGTCAT
GAGAGTTCCAAGGAAGAAGGGATTTAAAAGCAGAAGCTGG
GCTAAACCCAAGAACAACCAGGCTGAGGCTCCCTGGGTAG
GACTTGCTTGCTGCAACCTTGCTATTTAGGGCCAAAGCTG
AGTCCTGAGGAAAACTCCTTTAGGGAATTAGACTCATAAG
GGAGTCTGAGATTTCCAAAATCTGTTCGGGGGTGACTGAA
ACACTTGAGAAGAAGCCTAAGAATGGTGACACTTGAGAGG
CTCCCTAAGCTGACATGAACTTCCTCCTACTGGGGCTGGC
CTTTTAGCCTAATACATGCCCATGAGGCTTGTACCCTCTC
TCCTGGTCTGTAATTTTTTTATTTTTTGGAGACAGGGTCT
GGCTCTGTCACCAGGCTGGAGTGCAGTGGTGTGATCTCAG
CTCACTGCAACCTCCACCTCCCGGGTTCAAGCGATTCTTC
TGCCTCAGCCTCCCGAGTAGCTGGGATTACAGGCGCCTTC
CACCATGCCTGGCTAATTTTTGTATTTTTAGTAGAGATGG
GGTTTCACCATGTTGGCCAGGCTGGTCTCGAACTCCTGAC
CTCAGGTGATCCATCCACCTCAGCCTCCCAAAGCACTGGG
ATTACAGGCGTGAACCACTGTGCTGGGCCTGATCTGTAAT
TTTTATCCCAACTGAGTTATAATGTATCATTCAGTGTTGT
ATATCAGGGGTCAGGAAACCATGGCCCATAGACCAAATGT
AGCCTGCTACCTGTTTTAGCATGACCCCTATGCCAAAAAT
AGTGTTTACCTCTTTAAATAGTTAGGGGGAAAAAAATCAA
AAGAAGAATAATAGTTTGTGACATGTGAAAATTATATAGC
ACTCAGATTTCAGTGTCCATAAATAAAGTTTTATTGGAAC
ACAGCCACCCCCATTCATCTGTGCATTGCCTGTGGCTGCC
TTCACACTAGGAAGACAGAGTGGAGTCACTGCAGCCTGCA
AAGCCTAGAATATTACTATCTGGCCCTTTACAGAAAAAGT
TTGCCAACTCCTGCTATAGGGAAGCCTGGGTAAATTAAAG
ATGTGTATTGTTTATACACTTAAAGAGTAAAAGATGGGCT
GGGCGCAGTGGCTTACACCTGTAATCCCACTGTTTTGGGA
GGCCAAGGCAGACAGATCACTTGAAGCCAGGAGTTCAAGA
CCAGCCTGGCCAACATGGCAAAACCCCATCTCTACTAAAA
ATGCTTTGGTGGCTCACACCTGTAATCCCAGCTACTCTGG
GAGCTGAGGCACGACTCGCTTGAACCTGGGAGGTGGGGGT
TGCAGTGGGCCGAGATCACGCCACTGCATCCAGCCTGGAC
AACAGAGTGAGACCCTGTCAAAAAAAAAAAAAAAAAAAAA
AAAAAGAAAAAGAAATGTGAAGTCTACAGTGAAGAAGGAA
GAAGTGAAGAACACATCCACTTTGGGAGCAGACAGTGATG
TGGGAAACTGCCTTGCCACTACCAGAGTGCAGTGTCTTGT
GGCTGCAGGGTTTGCTGTGTTTTCTGGAAACAAACTTTGC
TCTTGTGCCCTACCCTACGCATCCCTCTCAACTTGGGGTC
CTGCATTTTGCTCCAGGACTTACACCAGAGGATCGATAAG
TTCCGTTTCACCCCACCTTTGGAGGACAGCTGCTTCCACT
ATGGCTTCAACTCCAACTACCTGAAGAAAGTCATCTCCTA
CTGGCGGAATGAATTTGACTGGAAGAAGCAGGTGGAGATT
CTCAATAGATACCCTCACTTCAAGACTAAGATTGAAGGTA
TGTTTGCAAAACGCCAGCCAGAGAGGGATGTGTGTCATAA
GAACGCCTTCTTGCACAATGTAACTTAGAGTCAGATAAAG
TTGGAGAGATTCAGAACCCAATTTTAGGTCACTGAGATGT
ACTTATAAGTTGTAACCTTACTAAATGCAAAAATATTGCA
GTCACAGCAAATCTGTCCATCTTTAGAGCTAGGCAGGAAC
ACATACATGCAATTTAAAAACCAAAGAAATGCACCATCCA
GTCCAATGATGTGGCAGTCTTTGAGAGGAAGGATGGAGAT
GAGATTTAGACCCAGGCCAGGTGGGGTGGCTCACACCTGT
AATCCCAGCACTTTGGGAGGACGAGGCAGGTGTATCACGA
GGTCAAGAGTTCGAGACCAGCCTGGCCAAGATGGTGAAAC
CCCATCTCTACTAGAAATACAAAAATTAGCCAGGTGTGGT
GGCAGGCACCTGTAATCCCAGCTACTCTGGAGGCTGAAGG
AGAATTGCTTGAAGCCAGGAGGCAGAGGTTGCAGTGAGCC
GAGATTGCGCCACTGCGCCCCAGCCTGGGCAACAGAGCAA
GAATCTGTCTCAAAAACAAAAAAAAAATTTAGACCTGGGC
AGGGCCTTGGTCAGCTCAACCCATTCTTGAAGTTTTGGAG
TCCATGATACCATGACTGTTCAAAGATGCTCAGCCTGTCA
GTCAAGATCCTATGAAACACTGTCCTATCTGTCTGCATCT
CTAGGCCTCATGTCCCAACTATATCACAGGTTGTCACACA
ATGTCACCAAGAAGGGAAGGTATCTTTCAGAATTTTCTTG
GGAAGGTAACCCCAGGATCATTGGGATGAAGTAACAGTTT
GCTTAGTGAAAAAGCATTTTTTTAACCCCAAAAAGATTTA
GAATTAAATATGGGCTGGGCGCGGTGGCTCATGCCTGTAA
TCCCAGCACTTTGGGAGGTCGAGGCAGGTGGATCACCTGA
GGTCAGGAGCTCAAGACCAGCCTGGCCAACATGGTAAAAC
CCTGTCTCTACTAAAAATACAAAAATCAGCTGGGCGTGAT
GGCTCACGCCTGTAATCCCAGCTACTCGGGAGGCTGAGGC
ACGAGAATCTTGAACCTGGGAGGAGAGGTTGCAGTGAGCT
CAGGTGGCACCACTGCACTCCAGCCTGGGCTCCATCTCAA
AAAAAAAAGACTCTGCTTTCAGGTCTTTTGGATCTATACC
CAGAAGTGGACTTGCTGGATCAGGTAATTCTGTGTTTAAT
TTTCTTAGGAACCGCCATACTGTGTTCTGCAGCAGCTGTA
CCATTTTACTTTCCCATCGAACAATACCTCGGAATCCCAA
TTTCTCCAAATCCTTGCCAATATGTTTTTTTTCCTTTCTT
TTTTTCGGTAATGGTCATCCTAATGGGTATGAAATGGTAT
CATATTGTGGTTTTGAGTTACATTCTCCTAATGATTACCA
ATGTTGAGCATTTTTTTATGCGGTACTTATTGGATTCTTT
GTAATTTCTCTGAAGAAATGTCTGTACATGTCTTCTGTCC
ATTTTTGGGCTTTTTGTTAGGGTTTAGGAGTTCTCTATAT
ATTCTGAGTAAAATCTCTTATATGATATTTGTAAATGTTT
TCACCCACTCTGTGGGTTGCCATACAATGAATCTTTTTTT
TTTTTTTTTTTTTGAGACAGAGTCTCACTCTGTCGCCCAG
GCTGGAGTGCAGTGGCACGATCTCAGCTCACTGCAAGCTC
TGCCTCCCGGATTCACGCCATTCTCCTGCCGCAGCCTCCC
GAGTAGCTGGGACTATAGGCCCCCGCCACCACGCCTGGCT
AATTTTTTGTATTTTTTTTTCAGTAGAGACGGAGTTTCGC
CATGTTAGCCAGGATGGTCTCAATCTCCTGACCTCGTGAT
CTCCCCACCTTGGCCTCCCGAAGTGCTGAGAATACAGGCG
TGAGCCACCGCTCCTGGCTACAATTAATCTTTTTAAAAGA
CAAGGTCTTGCTGTGTTGCTCAGGCTGGAGTACAGTGGCT
ATTCACAGGTGTGATCATGGCCCACCACAGCCTCAGACTC
CTGAGCTCAAGCAGTCCTCTTGCCTCAGGCCTCTTGAATA
GCTGGTACTATAGGCGAGCACCACTATGCCCAGCTTGTTA
ATTTTTTATATTGAGGAAATTGTACATGTTAGGAATCTTA
TTTTTAATGTTTAAGATAATTTGGCCTTTTCAAGGAACAG
CTAAAATTTTAATTTGTTAAAATTCTGGGAATTAAAGTAT
ATGAAAGACGTGTTGGTCAGTCAGATAAACTAAAGTTCCT
AAAAAAAAGAAATTGAAATTATACAGTGTTAACTGGGTGT
GGTGGCATGCACCTGTAGTTCCAGCTACTCAGGAGGCTGA
GGCAGGAGGATCGCTTGAGCCCAGGAATTCAAGGCTGCAG
TGAGCTATGAGGACATCACTGCACTAGGTGACAGATCAAG
ACTCCATCTCTTAAAAAAAGAGAGACCAGCCAGGCGTGGT
GGTGCACGCCTGTAATCCCAGCACTTTGGGAGGTCAAGGC
AGGCAGATCACGAGGTCAGGAGATCGAGACCATCCTGACT
CACATGGTGAAACCCCGTCTCTACTAAAAATAAAAACAAA
TTAGCCAGGCATGGTGGCGGGTGCCTGTAGTCCCAGCTAC
TCGTGAGGCTGAGGCAGGAGAATGGCGTGAACCCAGGAGG
CGGAGGTTGCAGTGAGCCAAGATCACGCCACTGTACTCCA
GCCTGGGCGACAGATCGAGACTCCATCTAAAAAAAAAAGA
GAGAAAGCAAGCCAGTCGCGGTGGCTCACGCCTGTAATCC
CAGCACTTTGGGAGGCCGAGGTGGGTGGATCACAAGGTCA
AGAGATGGAGACCATCCTGGCCAACATGGTAAAACCCCGT
CTCTACTAAAAATACAAAAATTAGCTGGGTGTGGTGGCAT
GTGCCTGTAATCCCAGCTACTCGGGAGGCTGAGGCAAGAG
AATTGCTTGAACCAGGGAGGCGGAGGTTGCAGTGAGCTGA
GATCGCACCACTGCGCTCCAGCCTGGTGACAGAGCAAGAC
CCTATCTCAGAAAAAAAGGGAGAAAGGAAGGATGGATGGA
AACCTTGACTTGGCAGCAAACATCCTTGCCTGGGCAGCAA
ACATCCTTGTTCTCCTGATGCAAGCGGGCCAGGCCTGAGG
GAGACTGAGAGAAAAGCTAAGTCCCAGTGATGTGTGTCCT
GGAACTACAGCCCTTCCTGGAGCTCAGGCAAGAACACTAA
AAAAAAAAAAAAAAAAAAAAAAAAATCTGGAATAATTTTT
TTGATCAAATTTGGACTCCTCTTGAGTGTTGCTGTATTCT
TCACAGGATTTTGATATCTTCCGTTATTAGCCTAACAAGA
GGGTTCAAGCCACTTAATCCCAGCCAAACTGCTGTATGCA
ATTACCAGAGGTTCCTGTTTGGATCCCTGGCACAAAATTG
CCTGGCTTCCTTGAGTTTGACTTGGATCCCTGTGTTGTCC
CAGCTCTTCAGTGTCCATCCAGCAGAAATTAACAGGGCGC
CTGCTGTACCCAGGCATTCTGCTGGGGCTGGGGACACATA
GGGAGGACAGGGTCTCTCCTTCACAGGTCATAGGTTCTTC
CGGGGCAATTACAGCACATAGTGGCAGCGTTATGAGGGAG
GAGGTTCTGGGAGTTTCGTGAGCCCCACGATCTTCCTTTG
AATGTGAGGGAAGGCTTCCTGGAGGAGGTGGCATCTAAGC
TGAAATGAGTGGGACTTTGCCAGGTGTGTGGGGAAGGTGG
TCCAAGAAAGGGGAACAGCATGTTCAAAGGCCCAGAGGCA
GGAGGCATTAAAGGGCCCTTTCCCTCCTGGCAGCTGCCAG
CCTTACCCCACTGGACCCTTTCAGAGTTCCTCATGACACT
GGGGTTTTTTTAGAGACAGGGTCTCACTCTGTCACCTAGG
CGAGTGCAGTGGTGTGATCACAGTTCACTGCAGCCTTAAC
CTCCTGAGTTCAAACAATCCTCCCACCTCAGCTTCCCAAG
TGTCCCAGCTAGGCTATTTATTTTATTTTATTATTATTAT
TATTATTTGCATTGTTAATAGAGACGAGGTCTCACCATGT
CGTCCAGGCTGATGGCAAACTTCTGGGCTCAAGCAGTTCT
CCCACCTTGCCCTCCCAAAGTATTGGGATTACAGGCATGA
GCCACCACACCCAGCTGACATTGGGTGTTTACAGTGCAAA
ACCTCCCTCAGGTACAACTGCTCCAAAAGAGCCAGTTTCC
AGCATTGAATTCATCGTGGAGTTACCCATGTATGGTTCTG
GCACCCTGCCCAGGGCTGGAGGCCTGTTCTTGGCCTTGGT
CCTTGTGGTTTGGAGTCCCTCCTCTGGGCCTGGATTCCTG
TGTTCTCTGCCCATTCCCCCACAGTGCTGAGTGGGCAGCC
TCTGGTCTGTGGGCCCAGCAAACCTTCAATATCTCCCTGA
ATCTTGTCCTGGGCCCCCAGGCTGGGGTTGGTCCAAGTCC
TCCTTCTTCTCTCTCATAGTGGACTTCTTCAGGGTCCTCT
CTGTCACTGCACTACCCCTGCACTCCTGGATGCTCATAGC
CCAGCCTCCAACCCCCACCCCAGTGTTTTGTCCTCATCCA
CACTGGCCTCACTGTTCAGCCTCCCTGCCCCTACCACTTC
CCTGCTCATTCTATGCTGAGCTTCCAGATCTATCCCACAT
CCTGGGCCTCCCACCGCAGGAGACCAGATGCTGTCCTCAG
AGTCTGAGAGCTGACAAGGGTGTCAGAGACCTCTGGATAA
CCCCAACCCCATCACGTCGAGGAAGAAGGGAACTGCCTGA
GGCACCAGGTCTCCAGACTCCCTGCCTGCCCCTTTTTCCT
TTACCCTTGGCCCTGACACCCAATACCCCACCCCCTTCCC
TCTTCCCCTCCAACCCCAGCACTGCCATCCTGAGCCCTCC
TCAGCTCTGGGATGCTAACCCAGCAGCCCTGTCATGGAGC
ATCCTATGGGTGCCTCAGACCTATAGGGAAAGTCAGAAAG
AGTATTTCCTCCCACAAAGGGAAACGGACCCATGAGGCAA
ACTATGAGCTATGGGCTTTTAAAAAATGTCTTGCCGGGTG
TGGTGGCTCACGCCTGTAATCTCAGCACTTTGGGAGGCCA
AGACGGGCAGATCACGTGATGGCTGGAGTTCAAGACCAAC
CTGGCCAACATGGTGAAACCCTGTCTCTAATAAAAATATG
AAAATTAGCCAGGCATGGTGGCACATGCCTGTAGTCCCAG
CTACTCGGGATGCTGAGGCAGGAAAATTGCTTGAACCAGG
GAGATGGAGGTTGCACTCAGCTGAGATCGTGCCATTGCAT
CCCAGCCTGGGCAAGAAGAGTGAAACTCCATCTCAAAAAA
AAAAAAAAAAAAAAAAAAAAAAAAATGTCTTGACAAGGCT
TGGTGGCTCACGCCTGTAATCCCAACACTTTGGGAGGCTG
AGGCAGGAGGAAGCCAGGAATTTGAGGCCAGCCTGGGCAA
CTTAGCGAGACTCTGTCTCTATTTTTAAAAAGTCTTAATT
TTTAAAATTCAAATATTTAGGCCAGGTACCATGGCTCACA
CCTGTCATCCCAGAACTTTGGGAGGCCAAGGGGCAGGCGG
ATCACGAGGTCAGGAGATCGAGACCATCCTGGTTAACACG
GTGAAACCCTGTCTCTACTAAAAATACAAAAAATTAGCTG
GGCATGGTGGTGGGTGCCTGTAGTCCCAGCTACTTGGGAG
GCTGAGGCAGGAGAAAGCCAGGAATTTGAGGCCAGCCTGG
GCAACATAGTGAGACCCCATCTCTACAAAAAAAATAAAAT
AAAATAACAAAAGGAGCTAGACATGGTGTTGCCTACCTGT
AGTCCCAGCTACTCCAGAGGCTGAGGCAGGAGAATGGCGT
GAACCTGGGAGGCAGAGGTTGCAGTGAACCAAGATCGCAC
CACTGCACTCCAGCCTAGGTGACAGAGTGAGACTCCGCCC
CCCCAAAAAAAAAAAAAAAAAAAATTCAAATATTTAAAAT
GGAAAAGCACAGAAGGAAATATAGTGAGAAGCAGCTCCCT
CTTGCCCCTGTGCCGGCCAGAGGCAGCTGTGTTTTACTCG
TGCGTCCTGGGAGAGCCTGTGCATCCGCAAGCGTGGATGT
GTATTTTTTCTCTAATTTAAAACTCCAATGACAATGTGGT
GGAATTTGAATTAAAAAGAATCTCACATCATGCAGTGTGT
TCCAAGGGAGATAAGATCACCTACTAAAATAAACTTTAGA
ATAGGAGTAAATTTAGCAACATAGAAGGACACCCAGGATA
CATTGTTAAGTAAAAAAAAAAAGAAAAAAGAGGTTCTAAA
ATAGAATGTATGTATAGTTCTATTTTTGTTAAAAGTTATG
TTCTCTAAGTCTTTTTAAAAAGTTTGAACTGTCACAGCCA
AGAAGGGTCTAAAGAGACATGACAGCTCAGTGGAGTGTGG
GTCCTGGTGGGGATCCTGGAACAGAAAATGGACATTAGGG
GAAAAAACTAAGGAACTCTGGCTAAAATTTTGTTGTGTGT
AGCTACCAGTATTATCCAGGTTTTAAAAAGGAGAAAATCC
TGGCCGGGTGTGGTGGTTCACACCAGTAATCCCAACACTT
TGAGAGGCTAAGGTGGGAGGATGGCTTGAGTTCAGGAGTT
TGAGACCAGCCTGGGCAACATAGTGAGACCCCATCTCTAC
AAAAAAATAAAATAAAATAACAAAAAGGAGCTAGACATGG
TGTTGCCTACCTGTAGTCCCAGCTACTTGGGAGGCTGAGG
TGGGAGGATCGCTTGAGCCCGGTAGGTTGAGGCTGCAGTG
AGCCATGATGGTGCCACTGCACTTCAGCCTGGGCAACAGT
GAGACCTCATCTCTAAAAGAAGAAGAAGAAGAAAAAAAGG
AAATCCTGCAATGTGTGACAACATGAATAAACTCTGAGTA
AATAATGCTAAGTGAAATAAACCAGGGATAGAAGGACAAA
TACCGCATGATTCCACCTATAGGAGGAATCTGAAATAGTC
AAACTCAACAGAAGCAGAGAGTAGAAGGGTGGTTGTCAGG
GGTTGGGGAATGGGGAAACGGTGTTGCTGATCGTTGCTGT
GTAAAGTTTGAGTCCTGCCAACCGAAGACATCCTAGAGAT
GTGCTGTACAGCAGAGCGCCGTCGGTGTTGGGCATTTACA
AATCTGTTAAAGGGTAGGACCCATATTAAGTGTTCTCGCC
ATATAATAAAAAGTGTAAACACTAAGGAAATCAGACTATG
GACTTTATAGTTAATAATATCTCAGTCTGGTTTGTTAATT
GTAATAAATGTTTCATGCTAACATAAAATAATAATGGAGG
AAATCCGGCGGCTTTGAGGTCTATGGGAGTTCTCTGGACT
CTTGGCAGTTTTTCAGCAATCTAAAACTGTTCCAAAATAA
AGTTTAGACAGACAGCACCATGTTGTCTTTTGAGAGTGGG
ATTACCTGTGAGTCTTCCCCCTTTGGCTTATCTGTGTTTT
CTGAGTTTTCTACGGTAAATATGTATTATTTATATAATAT
ATTAACGACAGAACAGAACATTAGCTACACCATGCTGACT
GCACCAGCCCTGGTGGCAGAGGGTTCCAGGCATGGTAGCC
ACCCTCACTATGAGTGCCATAAGGGCCCAGTTGCTGTCCA
GGGCACTGGCCTGGGAAGGGGCTGCCTTCTTTTGATATAC
AGAGGCCCCAAGTCAGTCCAAAGGAGACCGGAATCCATTT
ACCTGCCCTTGGCTATGATGATGTTTCCAGCATTGCACTT
AAAAAAAAAAAAACTTCCACTTTATTTTAATTGTTTGAGA
TGGAGTCTTGCTCTGTTGCCCAGGCTAGAGTGTGGTGGTA
TGATCTCGGCTCAGTGCAGCCTCTGCTTCCCAGGTTCAAG
TGATTCTCTTGCCTCAGCCTCCCGAGTAGCTGGAATTGTA
GGCGCCTGCCACCACGCCCGGGTAATTTTTTTGTATTTTT
CATAGAGACAGGGTTTCACCATGTTGGCCAGGCTGGTGTC
GAACTCCTGACCTTAGGTGATCTGCCCATCTCAGCCTCCC
AAAGTGCTAGGATTACAGGCATGAGCCATCACACCAGGCC
CAAAAATCTTCCACTTTAAAGAAAATGTCATTTGGTAATT
AGAAAAAGGTAACATTTTGTCACTGTGTATGAAAAACGTT
ATGCATTTAATACCTGTTCACTGTAGAAAAAATGGAAAGT
ACATAAAACTCAAAGAGAAATTAAAAGCACTGGAATCTAC
TGCTCGGAGAGAGCTGCTTTTTACATTCCCAAATTTTAAA
AACTCACCAATATATGGTATAACTACAGTATACGCATAGA
TGACTTTACAAAACCTGGGTCACACAATGGATATGACTTG
ATCATATGCTTTTACCTCCCAGTAATATCTACTGATCTGT
TTTCTATGTTAAATAAATATACATCTACCCTGTCCATTTA
GATGACTGAATTGGACTCCAGTATACTGTCAGACTATACT
TGATTAATCCCATATTGCTGGATATGTGGGGCTTTCTCCC
TACCCTCCAGATTTTAAATTATAGACCAAGTATTTATGGA
GGCCTGCTGTGAGCCAGGAGCTGTCCTGAGCCCTGGAAAC
CCAGCAGTGCCTGTACAGACCTGGCCCTGCCATCAGGGGG
CACCTCTAAGGAAACCGGGAGGCAATAATCGTAGCTCCCT
TGCAGGGAGGTGGTAAAGGCGAGTGAGGACGTCTGTGCAC
CTGGAGCACAGTGTGAATATGAAACCAGTGTCAGCCATTA
CTGTCGGAGGATGGGGGCACTAAGGCTGGCAGTACTCAAT
ATCCAGGTTCTGGGGGGTGCCAGAGCCTGACCACACAGGG
TCTTCTCTCCCTCCACCCTGACTGTGCTCTCTCCCCCAGG
GCTGGACATCCACTTCATCCACGTGAAGCCCCCCCAGCTG
CCCGCAGGCCGTACCCCGAAGCCCTTGCTGATGGTGCATG
GCTGGCCTGGCTCTTTCTACGAGTTTTATAAGATCATCCC
ACTCCTGACTGACCCCAAGAACCATGGCCTGAGCGATGAG
CACGTTTTTGAAGTCATCTGCCCTTCCATCCCTGGCTATG
GCTTTTCAGAGGCATCCTCCAAGAAGGGTATGGGGCTGCT
AGAGCCTCCATAACTGCCCCGTCCTTGCCAAGGGTGGGCC
AGATGTTCCCACCAGGCTCTCCTTCCGGGAGGGTGAGCAG
GGAGTTAGTTAGCCCTAGGAAGCTGGGAAAGGAGGGGCCA
GAGAGGCTGGCCCCAGACACACTACCCTCCAGGGCTGGAG
ATGCCACCCCTACGTTTGGGCTCCAGGATTCCTTCTTGTC
TCTGTGAGCTTTTCTCACCTCTACCTGGGAGGAGGCGGGC
CTGAGAAATTTCATAGAACACCCAGAGGGCCCATGGAGCA
ATCTGCCTGTGACTCCATGCCTTTCCCCATCACCGCCAGG
GTTCAACTCGGTGGCCACCGCCAGGATCTTTTACAAGCTG
ATGCTGCGGCTGGGCTTCCAGGAATTCTACATTCAAGGAG
GGGACTGGGGGGCCCTGATCTGCACCAATATGGCCCAGCT
GGTGCCCAGGTGAGGTCACTGTCGGGGTGGTGGGTGTGTG
TTTGTGCGTGTGTGTCCTCTAAGAGATGGACCTCTGTGCA
GGGTGGGCCAAGGTCCCCCCAGGGGAGAGGAGGGAGTGTG
ACCTGTCACTCAGCAGTGCCTGAGGCATGTTGACTTGGAT
TTTCCTGTCTATAACCCAGGGTTGCGGCTCTGGGCCAGGT
TCCCAGGCAGAGAAGGCCTATGATAGGAGGCGAATGTCAG
GCTTTAGACCTCTGCTGGACCAAGCTCTGGGACAGCCCTG
AGCAGAACTCCCCAGAAACTCTATTTTTCCCCAACCTCCC
TCCTCCAACTCCCCTGGCCTCCCCAGTGGGGCTGGTGCTG
AAAGAGGCTGGCCCTGTGCTCGATCCTCAACCCTGAGGCC
TGTTCATCCTCCGCCATCTCTCCTCTCCCCCTCTCCTTGA
CACCACCCCAGCCTCACCTGGGCCCCTCTCTCTGCCCTCA
GCCACGTGAAAGGCCTGCACTTGAACATGGCTTTGGTTTT
AAGCAACTTCTCTACCCTGACCCTTCTCCTGGGACGGCGT
TTCGGGAGGTTTCTTGGCTACACTGAGAGGGATGTGGAGC
TGCTGTACCCCGTCAAGGAGAAGGTCTTCTACAGCCTGAT
GAGGGAGAGCGGCTACATGCACATCCAGTGCACCAAGCCC
GACACCGTGGGTGAGCATGCTCAGGGGGCCTTGCCCACTG
CTGGCTCCACTGGGGTGGCAAGACCCCGCGGGGGAACCTC
ACCACCCCACCCCAATGCTGCCCACAGGAGAAAGCCTCTT
ATAAGGACCTCCCAGCCCTTTAGATCTTTAAACTGCATTT
TCCCATAAAATCAAGAGGATGGACTCTCAGCAGATTCCCA
GGCCAATTTAGCAACTCTGTTTAGCCGACTCATAGTGGCT
TCACCCCTGATCTCCCACCCCTGAGTCTATATCCTACACT
GAAAAGCAGAGGGATGGAGGGGTTGGGGTAGGAGGAATCC
TGGGGGTGGGCAGCTCTGGGCTGCAGGGGAGAGGGGAGAG
GGTACCCTGGGGCCTTGGGAAAGAGGTTCCCAGGCAGTGA
GGGAGGGCCCAGCAACCACATCTGCCACCAGGGTCCTGTT
AAACAGGGTCCAGGACAAAACTTTTTTCAAAAAGATAAAT
TTATAAAGGAACCAGTAAAATTTTAAAAAGAAACAATTCA
AAGACAAATAACACTGAAATTAATTTGCTGACAGACACAA
AACTTGTCAACATCCACAGAGTAATATCAATTAAATCGTC
ATGGGACAAAATGCATTTGCCTCTATGAACGAGTCATTCG
CATTACCCTCGGTTCTCTACAATTCACAGAACTGTAAAAT
AGCTCAATGACAAGGAAAGATGGGAACTCTATAGAATCAC
GTAAGTCCGGAAGGTCTGCTAGGTAACTCCCTAGATCGTG
TTCAGAAGACACCCAGGAATTGTCTTGCCCGTTTTGAGGT
TCTTTATAGTTTTCGTGGCAGTCCCATGCGCACACACACG
AGGCAGCTCATAATCATAATAATGGCACTTTATAAAATCA
GTATTTTTCTCTGATTATAAAATACATGTTCATTGTCAAA
AAGATTAAAAATGCAAAAAGTACAAAACATTAAAGGCAAT
CTCGTATAACCTCTCCTCCCTCCCCACATCTCCTCTCCCT
CAAAAGAACTTGTGAACATTTTGGTGATTAATTTTTACAA
GTCAAGTATGTCCATATCACCAACACGTCCCCAACACTCC
AGATGCCCCTCAGGGTTCTCTCCCAGGCACCATGCTCTGA
CTTCTGACTGAGATGGTTTTGGTTGTGCCTGTTTAACTCC
TTCTGTGAATAGAATCACAGAGTATGTACCCTTGAGTCCG
GCTTCTTTTGCTCAATATTATGTTTGTGAGATTCATCTAT
GCTGTTGTCACAGCCATTTTCTTTTTTTTTTTTTTAGACC
AAGTCTTGCTCTGTTGCCCAGGCTAGAGTGCAATGGCACA
ATCTCAGCTCACTGCAACCTCCACCTCCCAGGTTCAAGCA
ATTCTCCTGCCTCAGCCTCCCAAGTAGCTGGGATTACAGG
CACCCACCACCACGCCTGGCTAATTTTTGTATTTTTAGTA
GAGACGGGGTTTTACCACGTTGGCCAGGCTGGTCTTGAAC
TCCTGACCTCAGGTGATCCACCCACCTTGGCCTCCCTAAG
TGCTGGGATTACAGGTGTGAGCCACCACACCCAGCCTGTC
CCAGCCTACTTTTTTTTTTTTTTTTTTTTTTTTTAGACCA
AGTCTTGCTCTGTTGCCCAGGCTAGAGTGCAGTGGCACGA
TCTCTGCTCACTGCAACACTCCGCCTCCCGGGTTCAAGCA
ATTCTCCTGCCTCAGCCTCCCAAGTAACTGGGATTACAGG
CATTGCCATCATGCCTGGCTAATTTTTAGTAGAGACAGGA
TTTCACCATGTTAGCCAGGATAGTCTTGAACTCCTTACCT
CAAGTGATCCACCCTCCTCGGCCTCCCAAAGTGCTGGGAT
TACAGGCATGAGCCAACGCCCCCAGCCTGTCCCAGCCATT
TTTAATGACTGTACAGTATTTTGGCTTATGAGTATATCAA
TATTTATTTGTAACTGATCCCTTATTTTAGACTTTTTTAG
GTGGCTTCTCATTTTTCATGAATCAGAACACATAGACTGA
AAAACCCCACCTTTTTAAAAACAGCACTTCTCACTGGGAC
CCCACCAAATGCAGAGGCATGGGCCCTTCCGTTTGAAGGA
AGCTAACTGTTTATCAGATGAGGATGCCGAGGCAGAGAGT
TAAGGAAGCGAAGCGTGTGAGCATCAGGAGTTAGGGCAGA
CCTGTGCTCGAACGTGGCCTCCTGCCCACAGCCCCGCCCT
CTGTGGCCAGTGCCACATGTCACACGTGAAGCTCCAGCTC
CCTGGTCCCCAGGCCTGAGTCTCTCCCTTGCTCCCCCCCA
CGCCAGGCTCTGCTCTGAATGACTCTCCTGTGGGTCTGGC
TGCCTATATTCTAGAGAAGTTTTCCACCTGGACCAATACG
GAATTCCGATACCTGGAGGATGGAGGCCTGGAAAGGTGAG
ACCCTGGTTTGCCCCTGCAGTCGTGACCCTTGGCCCAGCA
GCCAACCTCCTCACCCTCTTCATCCCCTTGTCTGGTTGCT
CTGTATGGGGCGCTCACCAAATTCTATTGTTGACTTTCTT
ACAAAGCCTCACCCCGTGACCAACGTAGCTGCATTTTTCG
GGTGAGGTGGCCTGGTGAGTTGCTCCCAGCCTCACAGTGC
ATGGTCAGGACTAGGATGCAGGCTCACCTGCTTGTGCTCC
TTTTGCTGAACAGGCCCCTCTGGGGATTAGGGAGCCCAGA
GGGCAGCAGGCACCACGTTATTGCCAAGAGCATCTGGGCT
CTTCCTCCTGCTTCCCTGGAGAACCTGGCATCAGGGTCAC
ATGACTGTGTGTTCCAGGAGGGTGGTCGCAGAAAGACAGG
AGGCTGTTACATCTCTCAGAGCCTTTAAGGCTGTATCCTC
TACATGCCTGACTCCCAGCTCTGTGGTCTGACTCAGGCTT
CACCAAGGTCAGCTCTGACCCACCCTTTCCAGGGCCCATC
CCTTTATTCCTTCAGTGACACACAGAGGACCAGATAGTGC
TGGGGATGGGAAAGAGAGTAAAATGAGACTGAATCCCGCG
TTAGGGGTAGGGACTCTGTCTTGGCCATGCTCTAGCCCCA
TCACCTAGAACAGTGCCGGGTGAACAGTGGGAGCCCAGTA
CCTAGATGTTGAATGAATGCACAAAGGACTGTGAGAATTC
AGTGTAAGGAGGATTCTCTTTGTCTAAGTGGCAGAGAGGG
GAAATGACCAGGAGAATGTATCTGATTTGGGCCTTGGAGG
ATGAGTAGGAGTTTGCTGGATGGAGGAGAGAAATTTAGGC
AGAGAGAAATTTAGGCAAAGAGAAAAGCCATAAAAAATGC
AAGGAAAGGGTGCTTGCAAAGGATGGCTTGTCCAGAGGCT
GAAGCAGGTACGCTGGGGCCAGATTGCAAGCAAACTCATT
CTTGCAGGCAGGTCCTCACCTCCTCCAAGAGCCTCAGTAG
GGCCTTCCTCTGGGATCTGCTTCCCCTGCCCTACATTCAG
CAGGACCCAGGGGTCGATGGAGCTCCTGCAGGACCACATT
GGCAAGGGGTCTGACCTGTTCCTTGTACACGGATACCTGG
AACCAGACGCGAGGCCCCACCAGACTGTCCCACTAGGCCA
CTCCTGCAGCTCTGGCCCCGGGTTACAGGGAGCACCAAAG
CCCTGAGCAGGAGGCAGACAGGATCAGATCTGTGTTCCAG
AAAGAACCGGAACACACAAGAGTGGAAATGGTGGTGGTGG
TAGTTTTCAAGCGGCGGGCAGAGCCGAAAGGGAGATGGAA
GCATTTGGCCGACGTGCAGAAATCCATCTCACAGAGTTGG
CATGTGTACTGGAACTAGTTTTCATTGATGTTTTCATTTT
GCCACCAAAATCACATTGAAAAGGCTGTTCCCTTTATCTC
TGTCCCTGCTCCGTGCTGCTGTTGCTAGAGATCCAGGGTT
TGAGAGAGGAAGGTGGGGTTGGGAGCGCCTGCTCTGGGGA
CAGTGGAAGGTGGGGTGGGGGCTGTGGAGTGTGCATCCTA
GACCCAAGTTGCCCAGGTTTGGATTCTCCACTTAATAAGT
AAAATGGAGATAATAGTACCTATGTCCCATAGGCTACTGA
GAGGAAAACATGAATTAAATGAAGGTAAGGAGCTTGGAAC
ATGCTGCCTGGTACGTGGTCACCATAGTAGCTGATGCCCT
GAGCAGTTTCATGGTGCAGGGGTGGAGTGGAGGAAGGAGA
TGTCAGTGGCAGGAGAGAGGGGATGGATGTGTAGAGTCAA
GGTGGGTGTGGGGGAGGACCTTGGGGTGATAAGAGACACT
TCGATTAAATCCATGCACTCCAGTCTGGAGTCCTGGGCAA
AGCCTGCCTGTGACATGAGGATACCACACACCTTGCATGA
GGTCTGAGGAGGGAAGTCGCATGGTCAGGGACTAGGATGC
AGGCTCACCTGCTTGTGCTCCTTTTGCTGAACAGGCCCCT
CTGGGGATTAGGGAGCCCAGAGGGCAGCAGGCACCACGTT
ATTGCCAAGAGCATCTGGGCTCTTCCTCCTGCTTCCCTGG
AGAACCTGGCATCAGGGTCACATGACTGTGTGTTCCAGGA
GGGTGGTCGCAGAAAGACAGGAGGCTGTTACATCTCTCAG
AGCCTTTAAGGCTGTATCCTCTACATGCCTGACTCCCAGC
TCTGTGGTCTGACTCAGGCTTCACCAAGGTCAGCTCTGAC
CCACCCTTTCCAGGGCCCATCCCTTTATTCCTTCAGTGAC
ACACAGAGGACCAGATAGTGCTGGGGATGGGAAAGAGAGT
AAAATGAGACTGAATCCCGCGTTAGGGGTAGGGACTCTGT
CTTGGCCATGCTCTAGCCCCATCACCTAGAACAGTGCCGG
GTGAACAGTGGGAGCCCAGTACCTAGATGTTGAATGAATG
CACAAAGGACTGTGAGAATTCAGTGTAAGGAGGATTCTCT
TTGTCTAAGTGGCAGAGAGGGGAAATGACCAGGAGAATGT
ATCTGATTTGGGCCTTGGAGGATGAGTAGGAGTTTGCTGG
ATGGAGGAGAGAAATTTAGGCAGAGAGAAATTTAGGCAAA
GAGAAAAGCCATAAAAAATGCAAGGAAAGGGTGCTTGCAA
AGGATGGCTTGTCCAGAGGCTGAAGCAGGTACGCTGGGGC
CAGATTGCAAGCAAACTCATTCTTGCAGGCAGGTCCTCAC
CTCCTCCAAGAGCCTCAGTAGGGCCTTCCTCTGGGATCTG
CTTCCCCTGCCCTACATTCAGCAGGACCCAGGGGTCGATG
GAGCTCCTGCAGGACCACATTGGCAAGGGGTCTGACCTGT
TCCTTGTACACGGATACCTGGAACCAGACGCGAGGCCCCA
CCAGACTGTCCCACTAGGCCACTCCTGCAGCTCTGGCCCC
GGGTTACAGGGAGCACCAAAGCCCTGAGCAGGAGGCAGAC
AGGATCAGATCTGTGTTCCAGAAAGAACCGGAACACACAA
GAGTGGAAATGGTGGTGGTGGTAGTTTTCAAGCGGCGGGC
AGAGCCGAAGGGAGATGGAAGCATTTGGCCGACGTGCAGA
AATCCATCTCACAGAGTTGGCATGTGTACTGGAACTAGTT
TTCATTGATGTTTTCATTTTGCCACCAAAATCACATTGAA
AAGGCTGTTCCCTTTATCTCTGTCCCTGCTCCGTGCTGCT
GTTGCTAGAGATCCAGGGTTTGAGAGAGGAAGGTGGGGTT
GGGAGCGCCTGCTCTGGGGACAGTGGAAGGTGGGGTGGGG
GCTGTGGAGTGTGCATCCTAGACCCAAGTTGCCCAGGTTT
GGATTCTCCACTTAATAAGTAAAATGGAGATAATAGTACC
TATGTCCCATAGGCTACTGAGAGGAAAACATGAATTAAAT
GAAGGTAAGGAGCTTGGAACATGCTGCCTGGTACGTGGTC
ACCATAGTAGCTGATGCCCTGAGCAGTTTCATGGTGCAGG
GGTGGAGTGGAGGAAGGAGATGTCAGTGGCAGGAGAGAGG
GGATGGATGTGTAGAGTCAAGGTGGGTGTGGGGGAGGACC
TTGGGGTGATAAGAGACACTTCGATTAAATCCATGCACTC
CAGTCTGGAGTCCTGGGCAAAGCCTGCCTGTGACATGAGG
ATACCACACACCTTGCATGAGGTCTGAGGAGGGAAGTCGC
ATGGTCAGGGCCTGGCATTTGTAGGACTGTCCAGCTGCCC
TTTGCCACACAACTGCATCTAGCACTGAGAGTGGGGCTTT
GTGTTCTGCGTTCCCAGGAAGTTCTCCCTGGATGACCTGC
TGACCAACGTCATGCTCTACTGGACAACAGCAACCATCGT
CTCCTCCCAGCGCTTCTACAAGGAGAACCTGGGACAGGGC
TGGATGACCCAGAAGCATGAGCGGTGAGCCTGGCTGACTG
AGAACAGGGGCCTCTGAGGCTGGAGGCAGGGGGATGGCCA
GTCTGGAGCTCCAGTAAGGGCCCTCAGTGGTGGGATAAGT
ATAGCCTTGCCTGCAGGGGTGCTATAGAGGGCCCTTGGAT
GGGAACACTAAAGGTCAAGGGGTTTGGAGAAAGCCCTCAT
GGAGGGACCACGTGCCTGGCTCCCGGGCGGCCTTCAGTAC
TGCTCCCCAGTCCAGGATGCTGGTCTGAGTAGCACTGATG
GTTCTGGGATTTCCAAGTCTCAAATGGAGACCCTCAAAGG
TGGGGATTTAGAGGCTGGCCCGTGCCCCTGCCTGGGTGGC
CCTCTCAGAAAAGAGAGGATAGTGAGAGGAGTGTTTGAGA
CCCTGGATTTGTCCTTTTCTTTATGGCTCCTTGTGAGTGG
GCCAGCTGATCTCATCCCCCAGGCTCTTGAACCCCCTGCT
GTGCAGGACGGAGAGGCGCAGGGCCACAGCCTCCCCCCCA
ACTCCCATCGGCTCTTTCGCTTCCAGGATGAAGGTCTACG
TGCCCACTGGCTTCTCTGCCTTCCCTTCTGAGCTAATGCA
CACGCCTGAAAAGTGGGTGAGGTTCAAGTACCCGAAGCTC
ATCTCCTATTCCTACATGGCTCGTGGGGGCCACTTTGCAG
CCTTTGAGGAACCGGAGCTGCTCGCCCAGGACATCCGCAA
GTTCCTGTCAGTGCTGGAGCAGCAGTGACCACCCCACACC
GCCCCCTGCCTCCCTCCACAAGTGCCCTCCAGGCTTTTCT
TTGGGAAGATACCTCTTTTCTGAGGACTGAGTTTGCCTCC
GTCCCCTGCCCATGCTGGGAGCCCACGCTTACCCCCTCAC
CCCTCCAAGCTCACTCCCCAATCCCCAACTCTGTGTGATA
AGCAATATGGCCTTGATGATAAATGACTTTACTTCTAACA
GTGGCTGGAACCCAGTGACATAAGCATGCCCTGACCCCAC
ATGGTGCCCCCCTGTCCAAGCAGAGCTGGCAGGCCCCTCC
TTGCTGGCAGAGGCACAGGAGGCCCACTGGGGATGAGGCC
ACTGGCCAGGGCTGTGCTGCACCAGACCAATGGCACCGCC
CCCACCCCTCCCAGCACAGGGGCAGCTTGGGGCAGAGGCA
GCATTGGCCGCCACTGCAGGCGCAAGTCAGCATCAACAGG
GTCCCTGAGTCAGAAAGTCCAGGCCCACCAGGTCAGCGGA
CAGGCACAGGCAGGGCCTGCAGAGGTGCCAAGGCCTTGGC
CCAGTTGGGCTGAAAGGAGCCTGGACCTGCTCTTCCGCAC
CCCCTCCCACCCCCACTGCACAGGCTTGTGCCTTGGTGCC
CCCTGGAGGTAGCAGGGAGGAGGCTTCTCAGGGAGGAAGC
TTCTCAGGCAGAAGTCTTAAGTTGCATCCCATCCCCTGGA
CTCTCCAGGAGGGAGAAGAGGGACAGCCCCTCCTTCCTGC
CAGAGCCACAGCTCAAGGGCAATGGGATGCACCCAGCCCA
GGCACCCCCTCCTCTGTGCCGACCACGCTGTCCTTTGGTT
CCGAGGAGGCCCTGAGCACTGCCCACCCCCACACCTTGCA
GGGAGCAGACAGAGGGTGAGTACTGCATAGAGCCTGCCTG
GAGGTGCAGACTCATGCACTCAGCCCTGAAGAGGTGGGAG
AGGCTGGATCTTAACTGTGGTCCAGTGGGCACATTATGAG
TGGTCCTTGTCCCTGCCTGTTATGGGGTGTCCCTGACAAC
ATGATACAAAAACACAGAACTGTAGTGAGATACAGAGGTG
TGTGCACAGCTGGCAGGAGCACTGGCCGCCTCCCAGCCTG
CTCCTCATAGCTCACTCCTGGGTGTAGCCTGGAGGGGGTG
CTGGGCTGGGGAGGGACTGGCCATGGAGCGGGGAGCTGGA
CGCCAGCTCATCTCAGACCTGGACTGCAGCATCTCTTTGG
TTATCGGTTGTGTGTGTGCTCAGAAGGGAGGAGGCCTTCC
CCTTGTTACATCTCTCTCTCCATATATTCTCCCAGACTCA
TCAGTTTGGGGGGCGAAAAGTCCACCACATGGTCTTGGCG
ACAAACCACTGGGGATGTCACCCAGCTGCAGAGCCGCAAG
CTTGTGCCGGAGGGGGAACTGGGTGAGCAAGGTAGGGGTG
AGGCCTGCATGTGCTCCCCTCACCACTGCTGGGACCAGAA
AAGATGGGCACCTGATGGCTCAGCTGGGCAGTCCCAACAC
ATTCCCGCTCAGCCAAGGGCCTGAGCCCCAGGCCATTCTG
GTTGTGTCTTTTCGGAGCAGTGAGACCTAAAACAGATGGG
AAGAAGTCATGAACTTGGGAGTCAGCCTGCTTCACCTGTC
TTCTCACCCTGCTTCACCTTTCTCACCCCACAGGCTCCCC
TGAGCCTGACCCAGCCGGCAGCTCACCCGGCCTCAGGCCT
CCTGTGGGGCAGCAGCCACATTGCCCATGGAGCTCTGTGC
CAAACACTGTCCAGGGATAGTCCCGCTGATGTTGTGGATG
GCACCATAGGTCTGCTGCTGCTGCTGCTGTGGAGACAGTG
CTGTCCTCTCCGAGGCCAAGCCGTTCAGAATCCGAGGCAC
GTAGGGCTGTCAGCAAATGGATTCGTGCTTGGCTTGGGGC
AGGCATGAGACTCCACACTGCATCCCTCCCCTCCTGCCCT
TCTCCTCCCAACAGAAGGACACAGACAGTGGCCATAAAGG
ACATATGAAGAAATAGCAACATCAATTTAGGACATTAGGA
CCTAAAATATGCCACCTGTGGAACTTCCTAGCAGCCAGGG
CAAAAGAGAAAGCCCAATTACACAGTTCTCATGATGACAG
AAGGAAGTACAGGAGAGCAGTTTCTCAGAGGAAACTAAAC
TTCCTAGCCCTGGATCCTAGGAGGATTTCTCACTTTGTAG
AAGAAACAAGTCTACCTATGTAGGGGGCTTAGAACGCTGC
CCTGGGACCCCTGGGATGCTCAACATATCTGTGTGAGTCT
CATTTCCTCCCAATCCCAGGCTCCAGCCACTGACCCCGGG
TGCAGAGCCCTGCCCCACCCATCCCGAGACCCTGACTGTG
AGTGAGGGCTTGACATCATCCACCTGTCCTGCGTGTTCCC
TGCCTGGCCAGCAAAGCCACAGGTGTGTCTCTGGATAATG
AGTCCTTCTGAGGCCCTCCCTCTTTTGGAACTTATCCAAG
GACAGACACCGATAAGAGAGCCTGACACCTGGGAGGCAGT
CACCAGAAAGAACCCTGCAGATGAAGTTGGCTCTGTCCTG
GCCCCGGCTGTCAGGAAGGCCGGTGGCCACAGCTCTGGAA
CCCTGGGGCTCTGTTTTCGCTTACCAGCCCCACCCTGGGG
GCAGGACCCTGGAGGCAGGGAGAACCAGGAAGACAAGGAG
CCTTCAGAGGAAGACCATGGGGTCTTCCTCTGAAGCAGGT
GCAATGTTCATTTCTTGAATTCAAAGGGAAGTCTGTCTGA
CACCCTCGTGGAACCTAGTGGAGGACCTCGCATAGGCAGA
TGCACTGCTGATGACAAACCTTTGTCAAACCCTAGCGCCT
TACCATGTGCCTTCACTAAAGCCCCAAACTCACCAGCCAT
TAAATATGCAGAGAAGGACACCTCCCAGGTGTCAGAGCAG
GGAACTGAAACCAAGGGGGATGGCCATGAACCGAGACAAG
ACTCATTATCTCCTCAACAGTTTCAAATATGCAGGTTAAA
ACACCCGGGGGACCGGGATTCCTTCTCTGCCATTAATTCA
CAAACCTGCCTGCCATGTGATCTTAGCAAGAGATCATCAA
AGCACATTTGCTGGGGCCCATCTGGTTGGGACTGTTACAA
CGAAAGCAAAAAAGGGCGACAAGCTCGGAGGCTGAGGGGC
ACAGACAGCTTACTGTGAACGGTGGAGGCATGTGGGCCTC
TGCCTCACTTCCTTTGTCACTTGCAGGCTCTTCTGTCTGC
AGATAACAGCAAAAACTTGCAATGATAAACAAAACTGATC
TCTGTGAATGAACACTCTCCAAACACAGAGACTATTAACA
CCCAGAATAATAGTACCAGCTGGCACCAAGCTCCGCAGCA
GCCCGAGAGAAGATGGGGGTGGGGGAGTGCAGGGATGAGG
GGAGCAAGGGAAGCTACACATGGCACCCAACCACCCACGC
CTTTCCCATGGAGAAGCAGAATCTGGAGAAGGCTGCTGCT
GTGTTGATGCAGACAAGGGTGGGAGGCGTTGAGAGCGAGC
CCGTCCCACCATCTGTTCCTCCCAGGGCTTGACGGGGCAG
TGGGGTCAGGGACCTTTACTTTGTAGTTCAGAGGGCTGAG
GTGCTTGAAGCATCCAAAGCAGGTGTGAGCCAGGCAGACC
AGGATGGTGAGCAGCAGCACCAGGAAGGTGAACAGAGTGG
CAGGGGCCTTCATACCTGGGGACAGAGGGTGGCTAGCCTT
GGGGTGGGCAGGGAGGGGCTGCCACCTATCCTCACCCTGC
TGAGGAAGGGGCCACACCTGGTGTGGAAACTGCCCGTGAC
TTCTCCCTCAGGCAGAAAACAAAGGTAAGGCCTAACCCCC
ACCCCTAGCCCTCAACTCCAGCAGCAAGGATGGTGCCTTC
ACAGCCAGGAGCACACAGAGGGACCCACTGAATGGCTGGC
ATCATCCCTGGTTGGATTTCAGGCACTGGGATGCCAAGTC
AATGGCAATTCACCAGCCTCCTTGCTGGGTCCGTTCCCTC
CAGTCTCCAGTGCCCTGGGCTAGGTAGGATGAACCCTCCC
ACACCCCCAGTCTGACCAGGGCAGACATGTCTTTCCCCCA
GGAGTGTCAGTTTTCTTTCCTCCATGTCCCCACCTCTTCC
ATGCCAGGAGATACAAGGAGCCGGGCCCAACCACCACCCT
CAAAGGGCAATCTGGATCAGCTTCCCCATTTCCTCTGGTT
CAGTCCTTGCACAGCTGATAATAGCACTGTCTTCTCTCCA
GGGACATATGGGACAATTGACCCACCCTTCACAAGGGTTA
CACCTGCCCTGGGGCTAGCTTAGGAGCTCAGCTGTCAACA
CCACACCCAACCAGCCTTCACCCTGGGTATCCTGTTTTGA
TTGGACACCTAACCACAGTCCTCACTCTGGGCACACATTC
TGATTGGACATGTAACCAACCCTCATTCTGGGTATCACAT
TCTGATTGGACACCTAACCAGCCCTCACGCTGGGCACCAC
ATTCTGACTGGATGCCAAGCTGATGCTGTGAAAGCAATGG
GGGATCTGACTGGCTGGTGGGGATGCAGGGATGGGAAGCC
AAGGACTGGCCCCAGGTTGGAAGGGCCGCTCACCCAGGCG
CAGGAAGGAAAAGAAGTAGAGCCAGAAGAGGCATAGGATG
GGGGCTGCCAAGGCCTGGTTCACAGCAGCAAAGTGGATCC
CCTTCTCCAGCTTGGCTGGGAGGTAGACGAAGTAGAGGTT
GTGCCGGTCCACCATGTGCTTGAGCAGGATGTAGATGAGG
CCTGCAGGGGATGGGGCTGTGAGCTGGAGACCTTGCAGGG
CCACACACACGCCTCTGCCCTCTTCCTCTCAGGGGCAGCT
GTTTTGGCAAGGAGCCAGGACTGGGGCTGCTGCTCTACTG
CTTGAACACAAAATGAGGCATCCTGCACCTCTGGCTGCTA
GTTTTTTTTCTCTTTCTGCCTCCTACCCGCTTCCTCACTT
CTCTGTGACCCCAAGGTGTAGGGGATCGGTCAGGGTGGTG
GGAGAAAATTAAGATAAATTTATAGGAAATAGACACAAAC
CTTGGAAGGCCGAGAGGTTTGCATAACTTCAGTAAAGGGT
TTGGCTGAAGGCAGCTGAATTCTCTCAAAAGCTTAGGGCG
TAGATACATAGGAATGTGGGGGAGTTTATCCAAATAGCTT
GTTTACTTATGTGGTCCTGAGACCAACCTTTGATCATCCA
CGGGTGCAGACTCAGGCAGCAGAGCCCCTTAGTCGCACTG
ACAGGCAAAATATCTGTCAGTGTATGTCTTTCATTCAGGG
TCTGTGGGATGGACCCCACACCAAGGGAGTGGACATGTGA
CCAAGGGAGTCACATGTCTGTGATCCTGTCCCCACAGAAC
ACTAACATTCCAGAATCATCTTGGAAAGAGGCTGTTTCAC
ACTTGGATGTCTAGCCTCAATTCCTCCCCAGCCCTTCCCA
TGCTGAGCCCCCGTATGTCAGTGCTCCCACACCCCTGGCC
TTCTCCCACCCAGCTGATCCCCGCCCTCATCAGTCAACAC
AGAATGAGGCCCGAGGATCTTACCCCAGGGGTGGCACAAG
AGCACACATGGGGGACCAACAGAAAGTGGGTGCTGCCTTT
TCTATTATGCCAGGTTCTTTTTGAGTCGGAGTCTCGCTCT
TTTTGCTCAGGCTGGAGTGCAGTGGTGCAGTCTTGGCTCA
CTGCAACCTCTGCCTCCTGGGTTCAAGTGATTCTCCTGCC
TCAGCCTCCCGAGTAGCTGGGATTATAGGCGCCTGCCACC
ATGCCCAGTTAATTTTTGTATTTTTAGTAGAGACAGGGTT
TCACCATGTTGGCCAGGTTGTTCTCGAACTCTTGACCTCA
GATGATCCACTGCCTAGGCCTCCCAAAATGCCGGGATTAC
AGGAGTGAGCCATCGTGCCTGGTCCCAGGTTCTTTTTTAA
AAAATAAATTTTGTTTTGAAAGTGTAAATACTGTAAATTT
TTAAAACTACACAAGAGAGTATACAGTGAAAACTAAAACA
ACTTCTTCCCCTAAACCTCAGCTATCGCTGCCAGCAGTCT
CTTGGGTCTTGTTTCCTTCTAGAGCCTTTCATTCGTCTGC
CAGCTCCAGATGTTTTATTTCAGTGGCCAGGACCTTGGTC
TTTAAACAGTCCTGAGTTCAAATCCTGGTTCTCCTGCTTA
CTAACAACATATGAAGTTCTTTATCTGTGAAGGGGGAATA
GAAACAAGACCTGCCTTGTAGGATAAGGTGTGGGAGCATG
CCATACGGGGGCTCTGCACGGGAAGGGCTGGGGAGGAACG
GAGGCCAGACATCCAAGTGTGAAACAGCCTCTTTCCAAGA
CGATTCTGGAGGCAGGCATCTGCCGAAGTGAAAGCAGCAC
GAGAGCTGTGATTGTGACTCTTTTACTTGCTGCTAAAGAA
ATCAACCATGAACGACGTGGTCACTGGGCAGAGAACCTCA
GACCAGAAGTACTGAGAGAGGTCCTAGCTGAGGGCCAGTG
GGAGGAATTCATTTAAAAATGAATGAGGCCAGGCACAGTG
GCTCATATCTATAATCCCAGCACTTTGGGTGGCTGAGGCA
GGTGGATCGCCTGAGGTCAGGAGTTCAAGATCACCCTGGC
CAACATGGTGAAACCCCGTCTCTGCTAAAAATACAAAAAA
TTAGGCAGGCGTGGTGGTGGGCACCTGTAATCCCAGCTAC
TCAGGAGGCTGAGGTGGGAGGATGGCTTGAGCCCAGGAGG
CGGGGGTTGCAGTGAGCCAAGATCATGCCACTCCAGCCTG
GGCATCAGCATGAGACCCTGTCTCAAAACAAAAAAAGAAA
GAAATGAGTGAAATTTGGTGTCAAGTGGGTCTTTGGCAGC
TTATGGCTCTTGTGGCTGTGGTTTTGGGAACTCCAACCTG
GGCACAACCTGGTGATAGCTGTCCCCGAGAGGCTTGGTGC
AATCAGCCATCCACATACCCTGGGAGAGGCTCCAGGGCCA
CTCACCAAATGGCGCAATGATGGGACAGGTGATGCTGTAG
GCCATGATGACAGTGAAGACACACAGCATCCATGCATACA
TGGCTCCAAACTCGTACTGGAAGGCCTGGTTCTGGGAGAA
GGAGGTGGTGAGGAGCTTATGGACTTGTTCCACCTCAAAC
ACCCTTTTGTGCTCTCCAAGTGGTGAGGGGAGAGCGGGGT
AGAGGACTTTGGAAATAGGAGATGCGTGGCTCCCCGCCTC
CCAAGGTCCTTCCCATCCCTCCCAGCCTGCCCTGCTTCAC
TCAGCGCACCCAGCCCTCCTGAGGCACGGTGATTCATGTT
TGCTAGTGCTCCCTTCATTCCAATCCTGTCCACCCAACAG
GCATGTGAGCCCCTGGAGAGAAGAGGTGGTCGGGGAAGAG
GTGTAGAGTGACTCCTCATGACTCCAGCCCTTCTAGCAGG
GGATCCTGGGCCAGCTTAGTTCGTGCCTTTGTGAAATCGG
GATACTAGCAGTGCCCAGCTCATAAGGGGCTGAGAATGAA
ATGAAGGAATGCAGCACTTCTCCCACTTTCCTCACGCAGT
GCCCGCCATGGCAGAGGAGAAGAAAAGAGAATCCCACACC
CTCCGGTTCAGGGAATCCTGGAATAAATGCCATAAGCCAA
AAATGCCTTTGACATCTGGGGTTTGGCTAAGAATTTATGC
AAATGGGCACCCACGGAAAAAGAGTCGGTTGGTCTGAGTT
GTAGGTATGTATGTGTGTGATCAAACTGTTTCAAATGCCA
GAATCCCAAACTCTCTCCTCCAGCCTGTGAGCTAGAGAGG
AGGCTGGAGGAGACCACGCCTGCCTGGGCCCGGGTTTGAG
AAGCACTTAGCCCAGTGCCTGCATTAGTGGGTAGTCGGGT
AAATGCTACCCATTAGCGGGGGTAGTGGGGGTGAGAGGCC
CTCGGGTCAGTGAAGGGGGACATGGGAGGGGGAGTCAGAG
GCACAGCCCTGGGCCCAGGGGATGGCACCTGCTTGATATT
CCTGCGGTCGGCAGCCGTCTTGGCCATGATCATGCGGAAG
GTGTAGAGGATGAGGCCTGGCAGCCGCAGCAGCTCCATGC
CATTGCCGATGAAGGCCGAGGCGATGACGTAGTTCACAAA
GAAGGCACCCTGGTCAGGCAGGAAGACACACCTGGGGAAA
CCGGGACCCAGGTCTGTGAGCTGAGAGCCGCTCTTGGAGG
GAGAGCAGGGGCTCCTAGGCTGGGCAGGAGCAGAAAGCCC
CTGGGAGGGCTGTATAGTCTTCCCTTCATTCAGCACATAC
TTGGAGAACACATCCGTGTGCCAAGTACCTTTCCAGACAT
TAAGAACAGAACAAAGCCCCTGCCCCCACTCTCTTGAAAT
TCACATTCTAGCTGGGGGCACAAAGAAGCAAACAAACAAA
TATTCCATATGCCGGGGGTGGTGAGTCCTAGAGGAAAATA
AAGCAGGGAGGGTTCCTATGTTATACAAGGGTTGAAGGAG
CCTTTCTAACAAGGTGATATTCGTGCAGAGATGTGAAGAA
GTGAAGGAGCAAGTCATCCCAAAACCTGGGAAGACAGGAT
TCCAGGGAAAGGGAACAACATATAAGATGCCTGAGGATGC
TCTCATCTGCTGCACATCCAGGAAGAACAAAAGGGCAGGT
GGGGCTGGACAGCAGTGGGCTGGGGGAAGGCAGAAGACAA
GACTGAAAGGGGCTGGGGGCAGACCCAGGGCAAGGAAGGG
ATCTGTTCCGATGGGGTCAGGAAGACTACGCAGATGGCCG
CTGTGTGATCCCCATGTGGGGCGAGGGCAGTTGTGTTGGA
GTTGGTGAGATATGGAGGGATTCTGGATCTACTTTAGAGA
GAGAGCTGTCAGGATTTGCTGATAGGCTGGGTATGGCATG
GGAGGGATAGAAAGGAAACAAGGTGAACTTTGAGGTTTTT
TGCCAAAACAGTTAGAAAAACAATATGGAATGGGGAAAGT
TATAGAGTAGCAGATTTGAGGGTAAAAGTCAGGAGTCTGG
TTTTGGGCAGGTAACATCCGTGGTACCCAGTAAAACTCCA
GCTGGAATTTGAGGTGGGCAGTTGGGTTATCAGCCTGGAG
GTGCAGGCTAGAGGCATAAATGTGGATGTTGTCCGCATAA
GTTAATTCAGGAGCAGTCTCATGGCATGGAAGCCATGGGT
TCAGCTGAAGTCACCTAGAGAGGCAGTGTGGACCCAGAAC
TGGGAGCTGAGCCTTCAGGCAGCCAAAATCTAGAGTTGGG
GAGATGGTAAAGAACCCACCAAGGAGGGTGACAAGAGGAT
GCCAAGATGAGATGAGCGAGCCAAGGCAGAGCTTCGAGAA
GGAAGGCTCGGATAAATACGTCAGATGTCGCTGATAGATC
ATAAGATGAGAATTGAGTTGTTCACTGGATTTGTCAATCT
GAAAGTCACTGTCAACCTAGACTATTGCTGGTTGTATGTA
TGTGTGTCTGTCATAGCTGCCAGTTCCCAACTCATCAGCT
TACTCAGCAAGAACTCATTTAAAATAACTCACCCCATCCT
TACAGGTAAGCACATTCTTTTAGGAAAGTCAATGCCAAGC
CTCTGGGCCTATATTAAGACCTAACGTATAGTCTGTAGGG
GCTGGGGTTGAATCCCAGCTCTGTTCCTTAACTGGCTGGG
TAGACTTGGGCAAGTTATTCAACATCCCCGAACCTCAGTC
TCTTCATCTGTAAAATGGAGAGGATAATAGTATCTTCCTC
ATAGCTCATTGTAAAGATTCAGTGAGCAAAAGATGCATAA
AGCATTTAGCGTAGTGTCTTCTTAAACAATAGCTATTACT
ATTAAGTGGCATGGTGTAAGTTTAAAATACTAACAAGGAT
ACATCGGCAGTAAGTTTAATTCTGTGATGGCAAAAATAAT
CCCCAGAGCCCAGAGGCATCCCGGTTGCCATGTTTAATTA
TTATTCTCCTTTCCCCACTCCCTGGCACCACTGAGACCCA
GCAATTCCTTCTCCCCATGTGACTCTGTGCTCAGTAAGTT
TCAAAGAATGAATGAGACAGCTGCTAATTGAGTTCCGGCC
TAAAAAATTAACCACATTTCTGCAAGCATAGCACAAAGTG
GGTCAGCTCCCAGGAACCTGGCTGGGTGGAGGTGAGGCCC
CAAGCCCTGCTGTCTGGGGAGAAAGATGCCTGTTCGGAAG
CATAGGCTACGAGCACCCCTACCCACCCTACTGCAGCCCC
AGCCCCTGTGGGACTCTCACCCACAGCCATGGCTCCAAAA
CTCAACTTGGCAATACTCACTCCAACCTGATGGAAGCCTT
CGAGGAAGTTTTGTCAAAGAGCCACCGGAAGAAAAAATCT
AGACTGAAAAACAAAGGAACCCCCTAAGAGTTTATTTCCA
GCATTCTATATTGTCACTACATATGCTTTCATTTTCTTTT
GCTCTAAAAACAGGCCAAAGCTCGAGATCGACTTTTGTTC
TCAACGATGCATTACTACAGCATGACCTGTCACAGTCTGC
TTTAACAGAAACTTCCTTCCTTGAGATAAACAAAGCCATA
ATGAGGCCCTCCCTCAGTGGAAGGTCCTTGGTAAATTTCT
TTTTCTTTTTTCTTTTGTAGAGATGGGGTTTCGCCATATT
GCCCAGGCTGGAACCCCTGGACTCAAGCGATCTGCCCACC
TCGGCCTCCTAAAATGCTAGGATTACAGGCACAAGCCACC
GTGCCTGGCCACAAAATTTTCAAGCTGTTTTTTCTTTTCT
TTTCTTTCTTTTTTGTTTTTTGGTTTTTTTTAGACGGAGT
GTCACGCCTGTAATCCCAGCACTTTGGGAGGCCAAGGCGG
GTGGATCACCTGAGTCAGGAGCTCAAGACCAGCCTGACCA
ATATGGTGTTATTTTCTTTTTTAAAGAAGAACAATCATAT
TGCCAGAAGAATCAATGACCCAGCCCTACTGCACGCCAAC
AGGTTGTGACACACTTAGATATTGTTAGAGGTTTGCTTCT
GCTACCAAACCATTTGCATTCTCCTGGGGATAGTGCTCTC
CTGATATGACTCTTATTCTGAATTTATAGCAGGAGGTGGT
GGCATATACCTGGTGAGACCCAGGGAGGGCAGGATCAGCA
CCATGAAGATCAAGAATATGTAGACTTTGGTCATCATGAT
CTGGTTTTCCCCCGACCTGCAGGAAGTCAAAGGTGAGTAC
TCATAGTCCCCCAGATGCTCCAGGTGCCCCCAGTGAGGCC
CCTGCCACGTGCCCATTGGCTGAGCAGTTGGGGGACAGGG
TGTGGACAGGCGTGGTTTTACCGCATCATACTCGCCTTTA
GCAGGCCTCGACTCCCGGGTACTCACTTGGTCCAGTGAGA
CTCCAGCAGTGTAGAGTAGTAGACAATGGAGGGGAGCAGA
GCCGAGAAGGACCAGAGCAGGAGGGTGGGGAAGAACTGGC
TGATGATCGGGTTCTAGGAGAAAGGTCCACAGCAGAGAGA
GTCACAGGGGCCGTGGGCCACACGGCTCTGAGGCCATGAC
CTATTGGCACGGTCGCTCAGTGGACTCCCGGGGTAGGAGT
TTGTCATCTCTGACCACCAGAACCAACACTGTGCCAGGTA
CAGAGTTGGTAGTCCATAAATGTTGGCTGAATAATCAGTA
ACAGCACCTTATATTTGTATACCTCTTCACGGCACAGCAA
AGAAAGCAATTTCACATACAAGCAAACGCCACTTATCTGA
CTAAACAGATTAAATAACCTTCTCTGCTCCCTATACAAAA
CAAATGACTGGTGCCATGGGAAGACTGAACATTGAAGGCC
TGGAGTCCTGGCTGGGGGCGTGGGGCAGGCAGGGGGTGCC
CTGCCTGCTCAGCTTCCACTTGTCCAGCTGCAGCATATCA
GGACTCTACTGTGTGTATCCACAATCCTGCTGTTTGTTAC
TGTGATTACATGAGCTGATTGACTTATTACTGTCACTTAT
TAGATGAACATAAAAATAGAAATTTTCTTTGAAAACTAAG
TTGGATACTTTGGAAAGACTTGATAAAAGTCAATTTCTAA
AAAAAAAAAAAACAAAAAAAAAAACCACTGTTAATTAGAT
GAGAGTACATTAATGATAAAAGATCAAGGGATGGCCGGGC
ACGGTGGCTCAAGCCTGTAATCCCAGCACTTTGGGAGGCC
GAGACGGGCGGATCACGAGGTCAGGAGATCGAGACCATCC
TGGCTAACACGGTGAAACCCCATCTCTACTAAAAATACAA
AAACCCAGCGAGGCCGAGGGTGGTGAGCCTGTAGTCCCAG
CTACTCGGGAGGCTGAGGCAGGAGAACGGCATAAAACCGG
GAGGCGGAGCTTGCATTGAACTGAGATCCGGCCACTGCAC
TCCAGCCTGGGTGACAGAGCAAGACTCCGTCTGAAAAAAA
AAAAAAAAAAAAAAAAAAAAGATCAAGGGATATGCGATCT
AGGAAGTTTCTATATTCAGAATGGCTCTGCAAATATCTAA
ATTCTTCCTTTACTTTAAAGAAGGCAACACTGGAATCACA
AAACAATGAAATGAGGAGTGGTTGATGTAAAATAGACAAA
GGGGAGCTCTTAACAGCAGATCCATCCTCAAAAGAATAGG
CCTGTCCCTCTATTAAATAAAGATTGGCAAAGGAATGCAT
GTTTATAATATCTGCTTGAAATCTTAAACAAAACTGCTGA
ATTTATACTTAGGTAGTTTTAAACTATTTATGGAGTCAGA
TAAGAGCTTCAACCACACATCAGCTCATTGATTATCATGA
CAACAGCCTCGCGCCCTGTATAATAGGGCAGGTGTTTTAA
CTCCAGTTCTTGGATGAAAAACTGAGGTTCAGAATTCATC
AGATGGGGGGAATGGCAAAGTGAGGACAAGGAGGCCCTCT
TGCCCAGTATGCTTTCCCAGAGAATGAGTAACCAAATGCA
AAGTGAAATTTAAAAAGAAAAAAAAAAATTAGGGAGATGG
CTTGGCAAAGTTAATCATGAGAAACCAATAGCTTTTGGAG
TAAATGCCAGTTGAGTGTTTGGCTGTTATCTCATTGACTC
ATCTAAGATTTTTGAAAATCATTCATTACCTATACAGAAT
AAATAGTTTTTGTTGGTTTGTTTTTGTTTTTGTTTTTGTT
TTTTTGAGATGGAGTTTCGCTCTTGTGCAGTGGTGTAATC
TCGGCTCACTGCAACCTCCACCTCCCGGTTCAAGCAATTC
TCCGCCTCAGCCTCCTGAGTATCTGGGATTACAGGCGCCC
ACCAACACACCTGGCTAATTTTTGTATTTTTTAGTAGAGA
CGGGGTTTTGCCATGTTGGCCAGGCTAGTCTTGAACTCCT
GACCTCAGGTGATCCGCCCGCCTTGGCTTCCCAAAGTGCT
GGGATTACAGGTGTGAGCTACCACGCCCGGCCCCAGAATA
GTTTTATAACAAGGTCATTAGCAACTAAAATGTAAAAGAA
ATAATTTGTGATCCTGCCACCTCCAATCAACAAAGCTCTT
TTCCTTCCTTCCTGGCCCCTCCTGGTAGTGTCCATGATAG
ACATGCCTCACTAGTACATCCCTGCTTCTGTCAGGAGCCC
TGCATGGGTGCCACAAAATCTACACAATTTTTAATGGATG
CTTAATATTCTACCAAACTGAATAGACCTCATTCAACTCA
AATGGATCCCCATCATTGAGTATTTAGATACAGTCTATTA
AAACATATATGTATGCATGTGTGTGTATATATATACATAT
AATGTGTGTGTGTGTGTGTGTGTATGGCATTACTATAAAG
ACATTGAAATAAACATGGCCATGCCTGCTCAGGGCTTAAA
AGCAAGGATGTGAGCTGAGCGACATGACCCCCTGGTTTAG
TTCCTCGCATACACCCCACTCCCGTCCCCATTCCTTCCCC
ACCCACCAAGCCCTCTTCTCACCAGCTCTCCTGGGAGGGG
CTTTGCAGAACAATTACTCACATTCAGCGCATGGATGGGT
TTGGTGACATTAAACTTGTCCATGGTGGACAGGATGATGG
AGGGTGTGGTCAGGAAAAACAGCCCCAGGAAGAGGGTGAA
GTTGATGCCCAGCCACTGTAGCCACCAGCGGAGGCCCTGG
ATAGAGAGGTTCTTCCTGCAGAGGGGAGAGGGGACACAGG
TCTCCAGGCTTGTCTCCCAGTGCTCGTGGCTTAGGTGGGT
CAGAAGGTCAGATTTAGGCAGACCAAGAGACTAGCCTGGG
GGCAAGTTCTCCGCACTGACCTTGAACTACAGGAAGGCCA
AGTCTTAGGTCCCCGAGAGCTCAGAGGGAACAAAGGTTAT
TCCCTCAGATGTGGCTCCCCAGCTAGAGTGTGGGGGCCAG
AATCTACCCAAAGAGATGGCATGAGCACCCAAGCAGGCCA
AACAAGGCCTTCTTTTTTTTTTTTTTTTTTTTTTTCTAGA
GACAGAGTCTCCAGGCTAGAGTGCAGTGGTGTGATCTCGG
CTCACTGCAACCTCTGCCTCCCAGGTTCAAGCAATTCTCC
TGCTCAGTCTCCCATGTAGCTGGGACTACAGGCATGTACC
ACCACACCCAGCTAATTTTTTTGTATTTTTAGTAAAGACA
GGGTTTCACTATGTTACCCAGAGTGGTCTTGAACTCCTAA
GCTCAGGCAGTCCCCACCTCAGCCTCTCAAAGTGCTAGGA
TTACAGGTGGGAGCCACCATGCCCAGCCCCAGCATGGCAT
TTCTTAGACACATCTACAATGCTTTGTGACTAATGACTCA
TTCTTCCCAAGGGGGCTATGGCTGGGGTGCAGGGACAAGG
GAGGCAGGGACAAAGGAGCAAAGGCATAGCTTGCACCTGC
CCTGGTCTCTCATCCCAAAGAACAGACCCACAAAGCAATC
CTGGGTTTAGGAAGCCCTATGAACCAAAGAGCAAAACTGT
CGAAGGCAGAACTAGAACCGAGCAGAGAGGAGCAACTCAA
GCTCATTCTGTGCAAGGAGCTGAGGCAGAGCTGGACAGGC
AGCTGCGCTGGGTCTTGCGCTGGGTGCCCTTACCCTCAGC
ACAGCACTGGAGGCTCACCATGGCCCCACGGACACAGCTC
AGCTCACCAGCACAGCTCCAGGCTGACACTGGACCTAAGT
AAGACTACACAAGCTGCATGTGGCTACTGAGCATTTGAAA
TGTGGCTGGTATGAATTGAGAGGTGCTAGAAGTGTAAAAT
ACACACCAGATTTTGAAGACTAAGTGTGAAAAAGAGAATG
TAAAACATCTCACATTTTTCAAAAATTGATTGCATGTTGA
AATAACAGTTTGAATATATTGGGTGAGATAAATTATTAAA
ATTAATTTCAACTGTTTCTTTTTACTTTTTTAGCATGGCT
ATTAGGAAATGTAAAATTACGTTCAGAGCTGGCATTATAT
TTCTGCTGGGTAGCACTTGAATGCTAGGGAGGAACACTGG
AGGGAAGGGCTGGGCAGATACCCCAGTTGGGCCACAGTGA
GCACATCACAGCATCACGGCCCAGAGAGTTACAGATGTGT
GGAGATCTCCATTGACTGCCAGGTCACACCTGTGCTCCAG
GTGATGGGCAGCTCCCACCAGGAACCCAGGCCTCTCTCCC
ACCTCTCGCTGGTTTGGAGCTCACCAGCAGATGTCCTCAG
GGTCAGCGGCAAAGGTGACTGTCCACTTGGAGGTACAGAG
CTCTCTGCTATGGGAGGACGGCTGGGGCTCACCTTTGCAC
TGAAGGCTCTGACACTTGCAGGCATTGAAATCTTTCAGGA
TGCTGCAAGGAAATGTAGAAACAGCCAGGCCCAGGCTACT
CAGGTTGCCGTGGCAAGTGAGGACTGAGTAGGAGTGGCAG
GCAGTGACACAGGACCTTTGCTTTGCTGTGATTAGTGTAT
TATGAGTAATGCTATGTAAGAGGCGCCATGCTAGCACACT
GTGTGGAGAATTTTGTTTAATCCTCGCAACCACCAGCAAG
AAAGGGAGTACTATTCCCATTTTACAGATAAGGAAACTGA
GGGCAACACATCCCAACACACTGCTCTTCCATAGGGCCAT
CCCCCTCCACCCTGCCTGTTAAGCTGGAGCTCTGATCAAT
GCTACCGTCAAGCCAGTGGCTCACCTTTTCATTCTGTCAC
TTTTTCCCCAGGCCCAAGGGTAGCAATAGACCACGTTACA
CACCGCCTGTTTCCAAGCTTCCCTCCTCAAGGCTCCCACC
TCGACCCTCACCATCTCAACAGGTCACAGCTTTTCCTCCT
TTAACCTCCCATAAGGAGCCCAGCAGCCCCTCTACTCCTG
CCTCAGATGCCTTCCCCTTTCCTCCTGCCCCAGTGTCTAC
AGAGAGGCAGGAAGTCCTGTGTGAGTCCATTCCCAGTGTC
ACAATGCCCGGGGCAGAGAAGGCAGGGGGAGGGGCAGTGG
CTGGACACCTCCTTTCGGCACCCCTCTTCCAACCCACCTC
CTGCTGCTCCTAAGGCGAGATGACACTGAGACCACAGGCA
TGAGTGCCTAGAGTCCCATGCAAAGGGCCACTGTGAAAAG
CCACTCCCCAGGGTCGAGCTTCTGACTGCAGTGAGCGCCA
CAGCGTGCCCCAGGGGTCTTCCCCACAGCTTTGTATTTGT
GGGAAGGTGGGGAGCCACAGACAGAAGGATCTGTGGTCCA
GAGCAGATGTCTGAAAGGAGGGTGCCTCCATCTCCCATGG
GGGAAGGCTGGCACATGAAGCCAACAGGATGGGTCCAGGG
CAGCAGGGAAGAACCCGGCAGTGGGACCAAGCCACATCAG
CTTGAGGGGGTGGGCCAGAATCACCCACTCCATGGCTGCT
GCCCACAACCCCACCACCTGTCACACAAACATGGGCTGGG
CTGGCCGAAAGTGAGTGTGGGTGGCTGAGGGAGGAGAAGG
AAACACCACAGATAAATCCCAGGGATGGTGGGTCAGCAGT
ACCATCTCTGCCCAAGAGGGACAGTGAGTTATCTGGAGGG
GAACAGGGAGTCATCCAAGAAGGGGTCTGGAATGTGCCCA
CACTCACTAGGTGGCCATGGACTTCTCCTGGAAGGTGACA
AAGGCCATTCCCAGGGGCTGGTCCTGGACGTGGCATTCTT
CCTCTGTGATCCTCTCCAGCAGCCTGTCCTTCATCCGCGT
ATAGTAAGAGATGGCGTCTTCCTGCCAGAAGACACATCCC
ATGGGGAGGATGTGGCCCCATGCAGGTGTCTGGGGCACCC
CCAAGCCAATGCCTGCGCTCCCAGCCAGGGAGCAGGGCCC
TTACCCACTCACAGCCCAGCACTTCGCAGCAGCAAAAGTG
GCCACAGGGCTTGGGGTTGATGAGGGTCCGCTGGCCTGTC
TTCACCTGCAGGTTCGTATAATAAGTCAGGCTCTTCTCAG
TCTTCCTTCTGTAGGGGTGGGAGCAGGGGCACAAACTTCA
GATTCAGAATCCTGTGGCAGAGACCCCCACACCTACAGTT
CAACCATCGGTCGCTAGGGGAGAAGAAGGAGTCCAGGGCT
TCCCTCCTCCCCTCCTAGCTGGGGGATGCAAGGCCAGCAA
GGAAGGAGTGGGCATCTCGCAAAGCCCGCCCGCCACTCAC
CTCTCCTTGCACAGGTAGATCAGTTTGGCCACGTTGTAGC
ACAGCTGGACATCAACCACTTCACACGTGGGGTACGCATC
CCTGTGGCCAGGGAGAGAAGGAGGCAAAAGATGCCATTGG
ATAAGAAAACACCCTAAGCAGGAGACATGCCCACAGATCC
AAGGGAAAGGATGGCAGAGTGATCTCGCTGCTGGTTTCTG
TGCCAGCAGAGACCTCTCTTCTGTCTTTTATCCTCCAAAA
GGGGGAAATTTTGAAATTTAATACAAAGAGGGCTTTTGTT
TTGTTTTGTTTAGAGACAGGGTCTCACTCTGTCACCCAGG
CTGCAGTACAGTGGCGCAATCAAGGCTCACTGAAGCCTCA
ACCTTCTGGGCTCAATCAGTCGTCCCACCTCAGCCTCCCG
AGTAGCTCAGACTACAGGCACATGCCACCAGGCTGGTTTT
TATTTTTTGTAGAGACGGGGTCTTGCTGTGTTGCCCAGGC
TGATTTTGAACTCCTGGCCTCAAGCACTCCTCCTGTCTCA
CCCTCCTAAAGTGCTAGGATTATAAGCATGAGTCACCGCA
CCCCACTAGCCTTTTTTAGTAGTTTCAGCTAACTGCCTGG
AACTGACAAGTTTATACCCACTTGGCTTGCAATCAGCTGG
CACTTCTCCCAGGGAAAAATGAACATATCACTATCCCCTC
TGAAGACCCAAAGGAATAGATTTATTGTTTGTGCTAGGTC
AGTATCTACCTTGAGCCCTCACCGAAATCCTATTCAGGTA
AGCTTTTTTAAGGTCACACACCTTTCAGTCTAATGAAAGC
AAAGGACCCTCAGACCAAAAAATGTCTACACACATATTAA
CCAGCAAGGCCGGGTGCGGTGGCTCATGCCTGTAATCCCA
GCACTTTGGGAGGCTGAGATAGGTGGATCACTTGAGGTCA
GGAGTTCAAGACCAGTCTGGCCAATGTGGTGAAACCCCAC
CTCTACTAAAAATACAAAAATTAGCCAGGTGTGGTGGTGC
ACACCTGTAATCCAGCTACTTGGGAGGCTGGGGCACGAGA
ATTGCTTGAACCTGGGAGGCAGAGGTTGCAGTGAGCAAGA
CTGCCCCACTCCAGCCTAGGCGACAGAGTGAGACTGTCTC
TAAAAAAAAAAAAGAACCAGCAAAATACATACTCACTATT
GACCAGGTATTGTTACATATATTGATTTATTTAATCCTCA
TTATAACCTGTGAGGTTTTGTCCCCATTTTACAGATGAGT
AAACTGAGCCCCACAGAGGTAAGTGGCTTGCGCCCAAGAT
CACACAGCTAGTAAGTGTCTGAGCCAGGAGGTGAATATAG
GCAACCTGGCTCCAAGGTCAATGCTCGTGGCCACCATGCA
ATACCCCCTCACCGTACACGCAAAATTATACATACAATTC
CAGGGGATTCCAGAACCATGTAAATCCCCACCTACCACCT
GCCAGGCACTGTTCTAGGTGCTGGTAACAGGGCCTGGATG
TGCTTACATTTTAGTGAGAGAGAGAGCCCATAGGTATGTC
AATCATGAAATTAAACAGTAGGACAATTTCTGGTCTCAAT
AACAGCTGTGAGGAAGAAAACTGCAATTTAAGCATCCCTG
CTTGAAAGGCAAATTCATACATCAATCCCCACGGATTGCA
ACAGCATTCACTAAAAAGGCCTCCTAAAATAGAGGAAAGC
ATGAGTCATGCAATGTTTGTATGAGAATGAGGGGACTTTT
TTTTTTCTCTTTAAAGTTATACATTAAGTGGAATTACTGT
TTCCAGGTGTTGCCTAGCAGGCAACTTTGAGGAGTTGCTT
CAAAGAAATGGAGAAAAATGATTCTGGTATGGAGTATTTA
CATATTAGTAAATATTTCTAAAATACTTAGAGTTTCTAAA
GAAGTTGTTCTAATTTTAAACATTCAATTTACAATTCTGT
CTAGTAATTTCCTTAGCAAGTGCTTTCTTCATAAATAGTG
CAAAGTTAAAGTGTAGCCAGCTCCTAGTCCATGCAACAAA
TTAGTGGCTGCTGAATGATAAGGAATGAAGAGAGGCCGGA
CATGGTGGCTCACGCCTGTAATCCCAGCACTTTGGGAGGG
CAAGGCAGGAGGATCACTTGAGCCCTGCAATTCAAGACGA
GCCTGGGCAACATAGCAAGACTCTATCTCCACTAAAAATT
TAAAAATTAGCTGTGTGTGGTGGCATGTGTCTGCAGTCCC
AGCTACTTGGGAGGCTGAAGCAGGAAGATCCCTTGAGTCC
AGGATTTGAGGTTGCAATAAGCTATGACTGCACTACTGCA
CTCTAGCCTGGGCAACAGAGCATGACCCTGTCTCTAAAAA
AATAAGATAATAAAAAAAGGAATGAAGAAAGAATAAAATG
TCAGCTCCTAAGCCCAGCCTTCAGGTCCTCCAGCATGGGG
TCCTGGGAGCCTTCCCGGCCTGCTTACCCTGCCCCCGCAC
CCCACCTCCACCTTTCCTGATGCTCTGGGCCTTCTCCCGC
ATCCCTGGCTGCGCACGTAATCTCCTCACAGGAAAGCCTT
TCCTCCAGCCTCCATCTGCAGGAATTGGTGCTGCAGATCC
TCAAAGGGAGCCGCTGGAAAGGTGATTCTACCAGGGAGAG
CCTGGACTCAGACACAGTGCTCACTCAACAGACACCCACT
GCGTGGGTGGACAAACCAGCAAACGCAAGATGGCCCTGAG
GTCCTTCCACCTGTGAGACCCTAGCCCTGTGGGTCTGTAC
AAATGCTCAGCTCACGTCTCTTATTCTGCAAAGGTGATGC
TAAGAACCCCGGGGTGAACACTTTTTTTCCCCTGTATGCT
CTCAAGACGTTTATTTGCACCTACATCCTGTTCTGTGCTC
TGGACACTGTGCACAGGCTGCTTGAAGAGGATAGGCCACC
ACGGTACCGTGCATTGCACAGCACCAGCAGGGCTGGCACA
CTGGAGCCGCTCCATACACTGGGGCAGGGCCAGGTCCTTC
TCAGATCTCATCTGGATACCCAAGCGAGAGACAGCAGGCG
CTCACCTAAGGTGCTTGCCCTGTGGGTGGGGCTGTGCTGG
TCCTACATGGAGGGGGCTCAGCTCTCCTCCCACCCCGCCT
GCTTACCGGAAGTGGCTCTCCACAGTCTCCTTCCTGGCAT
CTCTGGGGAGTCCTGTGATGAATAGGGTCCGCCTCACCTG
TCCAGGAAACACAGTAGGGATAGAAGTCACCCACAAGCCA
GTGTGCAGGTATGCTTAGGTTTCCTACCCCACTCCAGCCT
CTGGAAAGTAAACAACAGGAAATTAGAAGGCTCCAGTTTT
CTCCTTCTGTGGCCGGGGGAGCCCCAAAGCATGTCATTTA
CACATCATCTTCTTCCAGGCTGTACAAAGAATCCACTTCC
AAAGCAACTCTATGAGCCTTCTTTACATGGCAGGAGACTG
AGAAAGAGGTGAAGTGACTCAAATGTGGTCACACAGCAGA
TCAGAGGAGGACCCAGGCCTGGAACCAAGCCACAGAAGCG
CCCCTCCCCTGTGAAGCTGTGGGTGGTAAAGAGAAAGGGC
TGCTCTCAACCCAAACTTCTTTACTTAGCACCAGTAACTG
TCCAAATCTTGAAACAATCCACCAGGAAATTGTTTTTTTA
AAGATGATGCCAAGTGTGAGCAAGAATAAGCAAGCCAGGC
TCCTGAGGCCTTCCCAGAGCTCATTGTGGTCAGGGCCTGC
AGCAGAGCCTGGGAGGCCCCACCACTCCAGCTCCCACCTG
AGTCTCTCCCAGCACATGTCCCCAAGCCCCACCTCACTCA
CCAGGTTCTCCTCTTTGTACTTAATGGACTGAGTGTGGTG
CCGCATGAAGCCCACGGTGAGGAAGAGGTAAATGACGGCA
AAGATGGTATGCAGCCAAAGTAGGTCATTGCTGAGGGGGA
AACCGCCTGCCATCAGAGCTGGGATCCCAGGCAGGGAGCT
GGGGGTGCAGAGCTGGGGCCTGGTTACCCTCAGTGGGCAC
TGAACTGAGGACCAACAGCTTCATTGCAAGAGATGCCTCC
CACAGAGGCTGTGTGGCCAATGTCCCTCAGCCCACAGTGA
ACACTTCAGAGGGGTCCCTGTTCCTGTTCTGACAAATGAA
CTCCAGATCCACAGGACCCTCCATGTTTCTTAAAACCCTG
GCAAAACAGTGCCTGCCTGTAGCGTGTTCATGCCCACAGC
TCAACAACACACTAGCTGCAAGGGGCCTTCAGAACCAGCT
GGCTCCCTTTGGAGTACCTTTGGCCTGCCCTGGGCTCCTG
ACCTGCCTTCTCCTTGGTCTCACCCATCGACACCTATCCC
CACAGGCTCCATACTCACTCAGTCTGCAGGTTTGCTATTG
TCGTCCTCCCAAAACTGTACGGGTCTTTGTCTGCAGAGAA
GCACAGATACTTAGTTCCAGAGTCATGTGGGGAAGCAGAA
GGGGGCGTAACCAATCAGCCTGGGTTTGTGGAGCTCTAGG
GAGGAGGAGCATGTCTGGACCAGCAGGAAGACAACGCCTG
ACTGGTCTTTCCAGAGCTACACCATCAAGGCCTCTGCTTG
ACACCAACATGTTCCCTGATAACTTCTCAACCTTCCATTG
CAGGTAAAGGCAAAATGTGAATTCATTTTGTTTTGAGAAA
ACTACAAACATCCTACGTTGTTACAAAACCAACGTTGGGA
ACCACTGGGTATATCCTAAGTGGATTCATGGTAGCATTTT
GTAAGGTGGATTCTTGCAGTTGCCCTTAGCTATAATGCCA
CACCCTGAGTTTAATTAAGTATCATGGATATCTTCTGGGT
CCATTAATTATGACCTCCTAATTTGCGTGAGGGCAGGAAA
GTATAAAAGACTCTCTAACAGCCCCTGATTCTGTAAATCT
TGGGAGGCTTTTTCCCCTATTTAAATAGAACCAGACATTG
ATATTGGGGCCCTAGTTTTAGCCTAGGTTTGTGGTAGATC
ATTCTCCAGATCTTTAATCAGATGGAAATGTTCAGAGAGT
CACCCAGAGACCATCTTACATCTGAACTGGAGCAGGATTC
CTGGGGTTCTGGTCTACCACAGTGAGCCCTTTCCCTAGGA
CTGCCACTCTGCCCCATTACAACATAGACAAGGGTGACGA
GGGTCATTACCCAGCAAGTCGCCTGAGAGGTTGACGGGCA
GGATGACACACAGGGACAAAAAGCTGACCACCACCAGCAG
GAAGATGATGTGCCTCTGGAAGGACAGGTAGTGGATGGCG
TCCTCCCCACACCATTCCAGGATCTGGTCATCACTGGCCG
AGACATGTGGAATCTTAATGAGCAGCGGGAAGAGGCCTCA
CTGCTCTGCATGAAGCATCTCATATCATCCTCACCACAAT
CTTATGAGATGGTTTGATTGTTATCCCCACATTTTTGTTC
ACATATGAGGAAATAAAGGCACAGGAAATTTGCATAACTT
TCAGGATCTCACATGATATAAATTCCAGAGCCCACCATCT
TAGCCCCTGGACCATACCTGAGGTAAAGGAACACCAGCAC
TCCATCTGATGTTGCTAGAAACATTTGTGCCCAAGTTACA
TGTGTGGGAAAGGTACATAAATACAGTCAGCTCACAGCCT
TGTCCTGCTTCTAAGGAATCACATTCAGAATAAAGTTAGG
GCTGGGTGCCGTGGCTCACGCCTGTAATCCCAGCACTTTG
CTGAGGCAGGTGGATCACCTGAGGTCAGGAGTTCAAGACC
AGCCTGGCCAACATGGTGAAACTCTGTCTCTACTAAAAAT
ACAAAAATAATAATAATAATAATAATAATAATAATTAGCC
AAGTGTGGTGGTGCACACCTATAATCCCAGCAACTCAGGA
GGCTGAGGCAGGAGAATTGCTTGAACCTGGGAGGTGGAGG
TTGCAGTGAGCTGAGATCCCACTACTGCACTCCAGCCTGG
GTGACAGAGTGAGATTCCATCTCAAAAAAAAAAAAAAAAA
AAAAAAAAAGAATAAAGTTGGGAATATGCCCAGGCCCCCA
CCCTGTTTCCTATCTCCCCCTCAAGTGGAGACCTGAGGTA
GAGCCAAGAGTCCCAGTCTATCCTACCACCCTGGCCTCCT
CCCTGTGTCCCCAGATATGGGGAGGTGACTTGCTCCACCC
TTTCCCACCCTTGCAGTGCTACACTTGGAGGCTCTGGGTC
CACTGGGGACTCAGAAAATTCCAGGTTCACACAAGCTGGA
CTTCTGTGCTACAGAGGGAGAAGGGGCAGGGCACTCTGCT
CTTTCCCACTCCCTGAAGGCACTGCTTCTAGGCTGGGAAA
GCAGTGCTTTGGGAAGAGCTCAGGGAGGCAAGGGCTGCAT
CATAGAAAGGCAGATCTGAAAGATGTCAGCGTGGGCTTTA
CAGTCAGACCACAATGCAATTCAGCGCAGTTGCCTCCACC
TGAAAGGTAAGCAGGTCACGTGGCTTACCTGCCTCTGACC
TCAAGCAAGGAAACTGCCCACTGCCTACCTCATTGGCTTA
ACAGGGGCTCATGAGAGATAATAAGCATCAAACACCTAGT
GCTGTACGTGGTATCAGCAGATGCTCAGAAATATGCCTGT
TCATATGAGTCATGATTACTATTTATCTAGAAGACAAAGC
TTTGCAATGAACTACATTGTTCTCATTTCTAAATAAACTA
ACTCACCTCCTGCTTCCTCCTGTTCCAGACCAGAGTTGAC
TGTCTGCCACAGGGCTCTGTCTCCTACCAGTTCCCCTGGG
AACAACTCCTACCAAATCGACTATTTACAACATGCTCTCG
CATGTGTTCATTCCTTTGAATTAGCCTGAGCACATGTTAT
CCTCAGCCTCCTTTTACAGTTGGGGAAACTGAAGTCCAGA
AAGAGGGACTTACTCAACATCCTATAACCACCACATTTCA
TCAATTCTAAGATGTCATTTTCATATTTCTTTTTTTTTCT
TTTTTTTTCTTTTTTGAGACGGGGTTTTGCTCTTTCGTGC
AGGCTGGAGGGCAGTGGGGGTGATCGTGGCTCACTGCAAC
CTCTGCCTTCCGGTTTCAAGTGATTCTCCTGCCTCAGCCT
CCCGAGTAGCTGGGATTACAGGCACCCATCACCAAGCCCG
GCTAATTTTTGTATTTTTAGTAGAGATGGGGTTTCACCAT
GTTGGCCAGGCTAGTCTCGAACTCCTGACCTCGTGATCTG
CCTGCCTCAGCCTCCCAAAGGGCTGGGATTACAGGCGTGA
GCCACTGCAGCCGCGCATATTTCAACTCCTCTGAAATGAG
GTGTATCCTATCGTGATAGTTGATGGTAGCTTAGCTGGCA
ACATTTTCTTGTTCTTAGTGCTATATAAAATAACATGCAT
CTTACAACAATGACTTCTTAGATTCGATGGAATATGACAG
CAGGTGAGAACCAAGACTCACATCAGTCCCCGCCTCCTGG
CTCCCTCCACCACATGAGAGGTAACTAACTGGCTCTTAAT
CACCTTTAATAATCTTTTAGATTTCTCTCCATGGGCCTCA
TTGAAAAAAGAAAACTTGTAACCAAATGAATTGAATGTAT
TATATTTCTTCACTTTTCACTAATTCAAAGACAGGCAAAC
CTGCCTAGGAGAGCTTCCATTGACATCTAATTTATTCAAC
TAAATATTAAGTTGAATAATTAAAGCAAAAAAATAGCTTT
AGTTTGTGCAGTATTATGAGAGATGAACATATGATTTCCA
CTGAATATGTTGAAATAAATAAAGTTCATCTCTACCTTCA
AGAACTTTTGGGATCCACCTCAATTTGGGAAGCTCCAGGC
TCCAGCAGGGACTGTGTGCCCTCCAGCATGGAGGCTCCAA
TCCTACAGGCCTCCTTCCTCTGCCCCTGACCCCAGGGGCT
GCCTGGCCACCTTGATTCTCACCCCTCACATACTGCTTTG
GACATTAACTGAAAAGTATCTAAGAGACCCCATCTTAAGA
TCAAGTGTCTTGGCTCTTGCCTCTTGACTGGCCAAACACC
CAAAAAAACCAGCCCAAAGGCCCCCCAGCAGCTGCCCCAT
AGTGTACTTACTGCAGACGGAAGATGGCAGTCAGCCAGGG
ACAGCATCCCTGGAAACGGAGAGAACAGGGATTAGCTTCC
AACATCTGTGTCTTTGGGAGGCAGATGTAACTATTGTCTT
TGACATTAAATAACCATTTAACCTCCTGTTGTACAAAAAA
CAGTGCTTTTATCCCATATTCAGCAAGCATGCGCCCAATA
CTTCACAATATACACCACATGCCTGGAATTCCTGCTAAAA
TCTCTTGACAACCTCGTGGTCAAATCACAAAACTTAGATC
AAATCGGATGAAAGCTCAGGGCAGCTCTGGGGAAAGTGAT
GTGGGCTGCTGTTTGATTGTTTACAATCACTGACCAAGAG
GTGAGGCAAAAGAGAGGAAACAAGCCTAATGGATTGGATG
GTCTGCTGGAGTGGCTGTTAGGGGGAAAGGGTGTCTGTAG
GTTTTATTGTCCTTCACATCTCTTAAACTTAATACCCCTA
AAGCTGGGCTGTTATCCAGCTAGGAAAGACAAATATTTGT
TCAATAATTCATTCAGCAATGACTAAGCACCTACTAGGCA
TCAGGCGCTGGGGAACAGGGCTGGAGAAGGCAGGGCTCTT
GCCCACATCTGGCTCATAATCCAGCCGGCAAGTCCATAAT
TAACTGTCACACAAAGCCATACATGTAAGAGAGAGAAGTG
CTGGAGAAGCCCAAGGGATTCCATAGCCCTTCCCGCCTGC
AAGTTCATCCAGTCTCAAGATCCCCGGTCATCCAGCTGCC
ATCTCTCCTGTGGTACTTCGCAAGTTCAGGTGCCTTCGTG
GATGCAGAAAACACTTTCTCCAGCACTTGGCACTCAAGAT
CCACCCTACTCCCTCCCCAAAACCATGACTGCCAGTCCCC
ACCACCTGGCCATGACCACAACTGTTCCTTAGATACCAAC
CAGCTCATTTTCAAAGTCTTGTTGCCCTGAGGAGGAAGTT
GATGACAATCTCTGAAATCTGGACTCGCTAGAGACACAAA
GAAGAAAAACAATGACAGATAATTCCTTAAAAAAAAAAAA
AAAGTCAAAGAGTCAAAAAGATCATGTCCAGTATTTTGCT
GACTCTTGGAGCTCAGAAGCAAAGCTACCAGCCCTCAATG
GCTGAGACAAAATATAACTCACTCTGTGAAAGACAGAGAC
AAGGACAATGACCATTCCCAGGCATGGTATAAAACTCTAT
GTTATATGGGATGAACAGCAAGGGGTCAACACTCAGAAAC
CATACCATTGTGACTGGTCTAGCTAAAGTGACTTCAAAGG
GTTGCCAATTTATAGCATATTTCCCAATATTATCAAATAA
AACTTGGAATAAATACTATATTTTATCAAATCTAAGATAC
CACTGGTTGTAATTTGCATAATTATTTTATGAACTGCTAA
AGAAAAAATGCTGCCAAATAACCTATGACCACCCACCAAT
AACAAGATGCCTCCCAATTTCGGAGATGAGAAAATGTCAA
AACATATGTTTTAGAGTGGACAAATGATGGCACTTTATAT
TGTGGCATTGTAATCAAATCCTTTCTTGCGAGTACTCCCA
TAAAAATACCCCATGTGCTATAAATCTGAGGTGTTTGCAA
TATGTGACTGCTTTTCTTTTTTTTTTTTTTTTTTGAGACG
GAGTCTCGCTCTGCCGCCCAGGCTGGAGTGCAGTGGCCGG
ATCTCAGCTCACTGCAAGCTCCGCCTCCTGGGTTTACGCC
ATTCTTCTGCCTCAGCCTCCCGAGTAGCTGGGACTACAGG
CATCGCCACCATGCCCGGCTAGTTTTTGTATTTTTAGTAG
AGACGGGTTTCACCGTGTTAGCCAGGATGGTCTCGATCTC
CTGACCTCGTGATCCGCCCGTCTCAGTCTCCCAAAGTGCT
GGGATTACAGGCTTGAGCCACCGCGCCCGGCCTTTTTTTT
TTTTTTTTTTTTTTGAGATGGCTCTGTCACCCAGGCTGGA
AGTGCAATGGTACAATCTTGGCTCGTTGCAACCTCTGCCT
CCCAGGTTCAAGCAATTCTCTGCCTCAGCCTCCTGAGTAA
TTGGGCTTACAGGCGCCCGCCACCATGCCCAGCTAATTTT
TTTATTTTTAATAGAGACAGGGTTTCATCATCTTGGCCAG
GCTGGTCTTGAACTCCTGACCTCATGATCCACCCGCCTCA
GCCTCCCAAAGTGCTAGGATTATAGCTGTGAGCCAACATG
CCTGGCTGTGACTCCTTTTCTTTTCTTTTCTTTTTTTTTC
TTTTTCTTTTTTTTTTTTTTTTTTTTGAGATGGCTCTGTC
ACCCAGGCTGGAAGTGCAATGGCGGATCTCAGCTCACTGC
AAGCTCCGCCTCCTGGGTTTACGCCATTCTTCTGCCTCAG
CCTCCGAGTAGCTGGGACTACAGGCGCCCGCCACCGTGCC
CGGCTAGTTTTTTTTTTTTTTGTATTTTTAGTAGAGACGG
GGTTTCACCGTGTTAGCCAGGAGGGTCTCGATCTCCTGAC
CTCGTGATCCGCCCGCCTCAGCCTCCCAAAGTGCTGGGAT
TACAGGCTTGAGCCACCGCGCCCGGCTGTGACTCCTTTTC
TCTAGTCTCCTATTCCTGGTTCTACTGTTCCCCTGCTAAA
GAGAAAACACATGACGAGACTTAACTTTAAAAGCCTTTGC
AGAGACACTGTCCCTTTTGACCTTCAAGGTGACCTCATGG
GGAAGAGACGACAGAAGGAGACCGACCCTAATAAGTTTGG
GGCCTTGACCAAGGTTGCACAGCCAGGGATGCAGCAGGGC
CCTCTGATCCCCAGGTGGTCTTTTCAACCAGAGTACATGG
CCCCCACTTCTAGCTGAATGTGCCGTAAAGGCATCAGATG
TCCCAAAAGTTTCTCCCCAACAGCCCAAGGTCATCACCTC
AGGCTTTAGCAAATCCCAGAGCAGAGATCATGGGAAAGGA
TGGTGCATTTTCAGGTACACCTCTCCTCTTCCCAGTTCAA
AGGATCCTGCCACTCAGGCCACATGTCAGGAGGGGCCCGA
GAGTGGAGGGTCTGCCTGAAGAGCCCCAGGGGAGGCTCTG
GGTGGCAGCTGGGGCCAGTGCCTGAGTTTTCATCACTCAC
TTCCTATTGCCACATCTGACACAAGATCCTGGGTGCAAAC
AGCCAGCTGGAGCTGGAATGTCAGGTTGTGCAAATCCAGA
ATTCACTGTCACCCTTCAGGCGATATGAACAGAGAATCCT
AGAGCCTCACGCAGAACTAGAAGGACCCGAGGCCCAGCCG
AGGGAGCCTGTGCTTTGTAACAGACTTATCCAAAGCCGGC
ACTGACCTGGCAGGAGGGTGGGGCAGTTCCCTGACGGCTC
TGCTGCCCTTCTTGATCCTCACCCAGCCCTGGCCCCAAGC
TAATTAATTTCAAAGATAATCACTTAAAACACTCAAGGTG
AGAAAGAAAATGGGCATCCTCTTCAGAGGATGATGAAAGC
CCTCAGTATCTAAAGCAACCTGTTCGAGGCCAATAAGGTT
CACAGCCTTGGCCCAACAGAAGCCCTGAGGGAGCTGAGCA
TCTAAGCCTGGGTTTTTGTTTTGGTTTTGGTTTTGGTTTT
GTGAGCACAATGAGGGTAGTGAGACTGACCTCATGGGTCT
GTGGTGAAGAGCAAAGAGAATAGCTATTGGTACAGGCCAG
GTAGATACACTCAGTGAACACAATCTAATAGCAGTGTCAT
GTGTGGGTCCTGCCCACACGGAGGGCTTCATAAGCCCCCA
GCCCATTCCAGGGACACACCCACACTATACACACATATAT
GTACACACACACTCATATACACGTACGCACATGCATGCTC
ATAGCCTAGGTGATATATCTTTACCTGTCTGCTTCTGACA
CCAGAGCAATGCGGCCATAGTCCCAGAATCTTCTTCTTAT
AATGGAAAACACCAAGATTAAGAACTAAAAATAGAAAATA
AACCAAGTAAAAGCATATTGGATGGCTTCTCATTAGAAGA
CACAGTGGTCTCAGGGGTAAAACCCACCTGCCTGCACTCA
GCAGGGCTAGAAGGAAAACACACAGGCTCAGAGAGGGCGC
TGAGCTGCCCAAGGCCACACAGCTCAGTAGCCTAGATGCT
TTGCTCACCCTTTCACCAGCTCCTGTCACCTGTGCCCACG
CCACCAAGGCTGCCAGCGCTGATGCCAAGCTTGCCTGGAG
CCTGCCTAGTTATGCACGTCAGCCCTGTCTCTTGCTCTCA
AGGCAGCAGTGATACCACAAGGACCCAGCCTCAGGCCCTG
ATCTGCCTTCAGTGGCCCCTAAGCAGGAGGGTAAGGTCTG
GCCTCACAGCAGTCCCAGGAATCAGTATCCTTCTTCACTT
TACAGAAAATTTCTTTTTTCTTTTTTTGAGATGGAGTCTC
GCTCTGTCACCCAGGCTGGAGTGCAATGTCATGATCTCAG
CTCACTGCAACCTCTGCCTCCCTGGTTCAAGCAATTCTCA
TGCCTCAGCCTCCAGAGTAGCTGGGAATACAGATGCCTGC
CACCATGCCCAGCTAATTTTTGTATTTTAGTAGAGACAGG
GTTTCACCATATTGGTCAGGCTGGTCTCGAACTCCTGACC
TCAGGTGATCCCCCTGCCTCAGCCTCCCAAAGGGCTGGGA
TTACAGGCGTGAGCCACCACGCTGGCCAGAAATTTCATTT
TAAATTACAGAACCAAGGTAGCACAGCCTTCTCAGGCTAA
GCCAGAAACGGTCAGATTTTTCCTGTGAGTTTGGTTCCCC
TGAAGGCAGGCCCCGCAGGCACAGAGCATGCATGCAGGCA
GCAAGGCCCCACGAGAACCTGTGCTCAGGCTGGCTCAGCC
TTCATAAGCTGGGACACCTCAGCAAGCTTGTGTCCAACGG
CAACCTCAGGGCTGGACTAAGCCGGTTAGCTCTAGACATC
TGTAGACTCTAGACTGTCCTCACTCCCCACAGTCCACCTT
GGCAGGCTCCCTGCCATGTTCCTGCCTCTCTTCCCTCCCT
AGACAGGGTCCCTCTCTTTGAGGTTCAGGGAGGTAGAGAA
ATAAATCTTAGTAAGCACATCCCTGCCTGCTCTGATCAGA
AACAGGGGTTTTGAAGGTGGGCTTTGTTTTCCTAAAGGAA
ATCCAGAAGACCTGAACCCCAGAGGCACTGAGTTCTTGTG
GAATTTTCTTCAGGTGAATCAGGAAGTTGGTGACATATTT
TCAAAGGCAGGTGAGTTGTGTTGTAGGAAAACCACGAAAC
CTGCTCAGCAGGTGCCTGCCCTTCCTGTCCACAGCAGCTG
CCACCCTGGCCTGTGCAGTGCAGACGTTTCCCACAAACCC
ATGCTCTCCAGGGCCCTCTGGCTCTTATGTGTCCCTGCTC
CCCCACCCCCAAAACTTACTGCAATAAAAACCCACCCCTG
GCCAGGCCCTGTGGCTTACTCCTGTAATCCCAGCACTTTG
GGAGGCCAAGGCTGGTGAATCACTTGAGCTCAGGAGTTTG
AGACCAGCCTAGGCAACAGGGTGTGAAACCCCATCTCTAC
CAAAAATGCAAAAATTAGCCAGACATGGTGGCATGTGCTT
GTAGTCCGAGCTATGCAGGAGGCTGAGGTGGGAGGATTGC
TTGAGCCCAGGAGGAGGAAGTCGCAGTGAACTGTGATTAT
GCCACTGTACTTCAGCCTGGGTGACAGAGTGAGACCTTGT
CTCAAAAAAAAAAAAAAAAAAATTAACCTTCAGCAGCACA
CTCCAGTAGAGGGTGACTCTCTTCTCAACCAACACTGTTG
TAACAATACCCACCCAGCCCACCTAGGGTCCCTGCCCAGG
CCCCCCTCTCTTTACTCCTTACCTTGGCCAAACTCTCCCC
ACCCTGAAGACCCAGGGCCACCCTCCTCTAATCCCACCAA
CTCTGAAATCCACCCCAACACCACTGTCTACTCCTCCCTG
CTACCCTAAGCCACCCTCCCCACGTTCCCCACCCAAGCCT
AGTCTCCAGCTCCAAGCAGTCCAAGGGTGTTTACTCCATC
AGAGCCATCTGCCCCCTTCATTCAGATGGTCTCTGCTACA
TGTTAGGAGACAGCATCAAGAGACACTGGCCAGCCCATGG
CATTTGTGAAAAGAAGGGGCACTTTAACCCCAATAAATCT
CAGCCAGCTAACGTTGAGTCTGCATAAGGAAGAACAATGA
CATGTTTCAAATTGGAGGCATCCTTGTGAACAAGGAGATC
TATCAAGTAAAGAAAGGCCACCTGCTGAAGGCGCTCTGAG
AATCAGCTTTTGATTCTTTTTTTTTTTTTTTTGAGACAGC
TGCCTCGCTGTTGTTGCCCAGGCTGGAGTGCAGTGGCATG
ATCTTGGCTCATTGCAACTCCGCCTCCCGGGTTCAAGAAA
TTCTCCTGCCTCGGCCTCCAGAGTAGCTGGGATTACAGGC
ATGCGCCACCACACTCAGCTAATTTTTTGTATTTTTAGTA
GACACAGGGTTTCACCATGTTAGCCAGGCTGGTCTCGAAC
TCCTGACCTCAGGTGATCCCCTGCCTCAGCCTCCCAAGGG
CTGGGATTACAGGCGTGAGCCACCACGCTGGCCAGAAATT
TCATTTTAAATTACAGAACCAAGGTAGCACAGCCTTCTCA
GGCTAAGCCAGAAACGGGTCAGATTTTTCCTGTGAGTTTG
GTTCCCTGAAGGCAGGCCCTCAAGAGGCACAGAGCATGCA
TGCAGGCAGCAAGGCCCCACGAGAACCTGTGCTCAGGCTG
GCTCAGCCTTCATAAGCTGGGACACCTCAGCAAGCTTGTG
TCCAACGGCAACCTCAGGGCTGGACTAAGCGGTTAGCTCT
AGACATCTGTAGACTCTAGACTGTCCTCACTCCCCACAGT
CCACCTTGGCAGGCTCCCTGCCATGTTCCTGCCTCTCTTC
CCTCCCTAGACAGGGTCCCTCTCTTTGAGGTTCAGGGAGG
TAGAGAAATAAATCTCAGTAAGCACATCCCTGCCTGCTCT
GATCAGAAACAGGGGTTTTGAAGGTGGGCTTTGTTTTCCT
AAGGAAATCCAGAAGACCTGAACCCCAGAGGCACTGAGTT
CTTGTGGAATTTTCTTCAGGTGAATCAGGAAGTTGGTGAC
ATATTTTCAAAGGCAGGTGAGTTGTGTTGTAGGAAAACCA
CCAAACCTGCTCAGCAGGTGCCTGCCCTTCCTGTCCACAG
CAGCTGCCACTGGCCTGTGCAGTGCAGGCGTTTCCCACAA
ACCCATGCTCTCCAGGGCCCTCTGGCTCTTATGTGTCCCT
GCTCCCCACCCCAAAACTTACTGCAATAAAACCCACCCCT
GGCCAGGCCTGTGGCTTACTCCTGTAATCCCAGCACTTTG
GGAGGCCACAGGCGGGCGAATCACTTGAGCTCAGGAGTTT
GAGACCAGCCTAGGCAACAGGGTGTGAAACCCCATCTCTA
CCAAAATGCAAAATTAGCCAGACATGGTGGCATGTGCTTG
TAGTCCCAGCTATGCAGGAGGCTGAGGTGGGAGGATTGCT
TGAGCCCAGGAGGAGGAAGTCGCAGTGAACTGTGATTATG
CCACTGTACTTCAGCCTGGGTGACAGAGTGAGACCTTGTC
TCAAAAAAAAAAAAAAAATTAACCTTCAGCAGCACACTCC
AGTAGAGGGTGACTCTCTTCTCAACCAACACTGTTGTAAC
AATACCCACCCAGCCCACCTAGGGTCCCTGCCCAGGCCCC
CCTCTCTTTACTCCTTACCTTGGCCAAACTCTCCCCACCC
TGAAGACCCAGGGCCACCCTCCTCTAATCCCACCAACTCT
GAAATCCACCCCAACACCACTGTCTACTCCTCCCTGCTAC
CCTAAGCCACCCTCCCCACGTTCCCCACCCAAGCCTAGTC
TCCAGCTCCAAGCAGTCCAAGGGTGTTTACTCCATCAGAG
CCATCTGCCCCCTTCATTCAGATGGTCTCTGCTACATGTT
AGGAGACAGCATCAAGAGACACTGGCCAGCCCATGGCATT
TGTGAAAAGAAGGGGCACTTTAACCCCAATAAATCTCAGC
CAGCTAACGTTGAGTCTGCATAAGGAAGAACAATGACATG
TTTCAAATTGGAGGCATCCTTGTGAACAAGGAGATCTACG
TTAAAGAAAGGCCACCTGCTGAAGGCACGCTCTGAGAATC
AGCTTTTGATTCTTTTTTTTTTTTTTTTGAGACAGCGTCT
CGCTGTTGTTGCCCAGGCTGGAGTGCAGTGGCATGATCTT
GGCTCATTGCAACTCCGCCTCCCGGGTTCAAGAAATTCTC
CTGCCTCGGCCTCCAGAGTAGCTGGGATTACAGGCATGCG
CCACCACACTCAGCTAATTTTTTGTATTTTTAGTAGACAC
AGGGTTTCACCATGTTAGCCAGGCTGGTCTCGAACTCCTG
ACCTCAGGTGATCTACTCGCCTTAGCCTCCCAAAGTGCTG
GGATTACAGGCATGAGCCACCATACCCAGCCCAGCTTCCG
ATTCTTTAAAAACCCCAGGGATGCCAGAGGGGAACAGGAG
GTGACACTTGGGAATTGCAGCTGCTCTATTCTAGTCCGTA
CTCTCCATTCACATTTCTCAACCCCTTGAGATGACCCTTC
CCAAGGGCCTTAAAGACATGACAGGCAGAGAGTTCTGCAA
TCATGGTAATAATCACAGGCATAGCTATGTGAGTATTTTG
GCCTTATCCAATCTCCAAAATCCTCTGAGGCAGGAATTAT
GATCTCCATTTCCGGAGCAGAAAGGGGAGGTGCACAGAAG
CTATGTAACACGTCCAAGTCACAGAGCTGGTAAGCAGCAG
AGTAGGGATTTAAACCCAGCTACGTCTGACTTCTCATCTA
AGTTTCCCAGAAGGCCCTGGGCGGGGGATTTAAACAAATA
ACTGAGGCAGTAGGACACGACTTGTGAGGGCTCTCACCAG
GAAGCAGCTGACGTCTATGAGCAGGACAGTGGGGATGCCA
CCAAAGGTGACTCCCTGGAGCACGGTGCTGTTTTTAGCCG
AGTTGTAGCAATAGGAGTCATTGGGCTGGTCCCCGAGGCC
CAGCTGCTCCCTGATGGACACCGCCTTGGACTGCCACAGC
TCCAGGAATGGGGAGTCCGCCATCATGCCTGTCTTCCCTG
GAGCACAGGACAACAGAACAAGGCAGACAGATGTTCAGCG
CTCAAATTTCTTGCAGATTCCCACCAGTGCTGGCAGAACC
AAAGGTGGGCATTTCCCCAGGGACTGGTCGGGCACAGGGA
GCCAGCAGCAAGGAGTCCAGGAGAGCCAGACATTGGACCT
CTGAGTGCCTGGCGGTGTCCACAGAGAATGGCTCCATTAT
GGGACAATCTCGGGGGATCAGATGGTCAGAGTGGATGGCT
CATCCAGGACACAGTGGGCAGATCCCCAGAGGGGGTGACA
TGGAGTAAGGGAGGGACAGAGTTGCTGCAGCTGCTGACTT
AAGAAGTCCTAAAGCTCCTCTAGCCTCAAGGACTCATGTT
GGGAAAGTCACTCCTGCAGAAGCCACTGGCAGATCTGCAG
TACAGGCAGGGGAGAGGGAGAAAGGCACACAAAGGCAAGA
GGAAAATACAGGGATAAACAGGGAAGAAGGGAACATCCAA
GTATTCACGATGGTCCATCCACGAACCACAGACAACACCT
CACTCCCACTGCTCACAGAATGTCAGAGCTGGGACCTCAG
AGATGGGTCCATCTGCTATACTTGGAAACTAAGCCTCAGA
GGTTTAATAACTTGCCCCAAGGTTAAGGTTAAGGAGCTGG
TCAGGGCAGAATTGAATCCCAAACCCAGTGTCCTGACTCT
CAGATGCCAGTTCTCTTTTTACTTTGCCACAGAGGAGAAA
GCAAAGGGGGTGGTCTAGGGTAGGGAGGGGGAGGGAGTCA
GGAGTTCCAAGGCCTTCTCAGGGACCTCTGGGTCTGCCAG
CTCTGCCCTTTCACACATACATACCCCTCCTGGGTACCAT
CAGTCTAACTGCAAGGCCCAGCATTTCCAAAGCAAACACT
GCTCCAGGCTGGGTTGTTGACTTTTCCTTCCTGAGGCTCC
TGGTGCCCCTGGTGAAGCTAACAGAAATCTCCAGTGTCTG
TCCCCTGACACCTGAGGCCCGGGAGTTAGTGTCCAAGTTC
TCACGCTGTGGCTGAAGGGCCAGAACACATGTTCAACCTG
GACTTGCTTAAGATCCCATCTGCCCAAATCTGGTAAATCT
AGAATTCCCAGGGGATTTCTGCTAAGTCTGGTGCTTCTAG
CTGTTATAGGGACAAAGATCTTGAGAACAAGAAGAAAAGA
TATAGAGAACCCAAACAGATGTTTGGATACCAGTAGTGCT
GGTGGGGTATGTTGGGTAACCCCTAGGCCTGCAGTGCTGG
GGACAATCACACATGGACACCTACACACACACACACACAC
ATACACACACGACAGGAAGTATAGGAAGGGTGAATAAGTG
GAAAGTCCAAGAGCATGGGAGCATCCCCCAGAGAGCCAAG
TCACTTTTTCAACCTTCTAAGAGACTTGGCAATGGCTGGA
GGTAGTAGGGGTTGTGATGCCAGAGTCATGGGGCTGCTGG
CTCTGAACACAGTCACAAGAGTGACCTCTGGAACACAGAT
GTTCTTGGCTTCCCTTTAAACCCCACCCAGTGGTACCGCC
CAATGGAACACCCCAGCCCAACACTTTGAGGCCACCACCT
ACCCCTCCTTCTTCCTGTCCCCACACTTACCAGATGCTAG
GGGAAGGAAGGACTGTGGATGGACCCGTTGGGGAGGTCCT
CAGTTGGAGCTGTCTCTGGCAAAGGCAAAAGCAGCCCCAG
TACCTCCTAAGCGGCGAAGGGCCAGGCCTCAGAACTAACA
CTCATTTCCTGCAGGGCTTTCCTGACCAGGAAGTCCTGGG
GTACCAGCCTGTAGACTTTCCTGAAGGATCACAGACACCC
AGCATCACATGGGAGCCACCCTTTTCCAGTGTAGGGGTCT
GGATGGAAACCCTCCAGCACACACCCGTGTATGCATGCTG
CCCATATGGAGCTTTACGTTCTGCCCAGTGGGCTCCCTCC
TGCCTGGATCTCTCCCCAAACTCCCAGAACTGGCTCTCCA
TCCGTCAGTGCTCCTCTGTGTGACCCTACTCCTCCTTCCT
CAGCCAGCACCACCTGCGGACCCAGCCTCTCTCCTCTTCA
CCAATAACTCAAGGACCTGCTGGGGCTAGGGGAGCAGCCC
TCTCCCACAGAAGCCCTGGAGGCTGTGGGCTCATGGTAGG
ACCCCAAGCAAAGGACTTCACCTGGGCCCCAAGGGCTAGT
GCTACTGGGGAGGCTCCCCAAGGTTCCCCAAGAGCTAGAA
TTAGGAAAAAGGAACACAGCAGCATGAACAAGGAAGGCTT
GAGAAGTGAAGTGGAAAGAAAAAACATCCCATAAAATGCT
CACAGAGGGAGCATTGTCCCTGGAAAGGGGAGGGTGCTGT
GGTGGTGCTGGGAGTGGCAAACCCTCACCAGGACTGCAGA
GAAGGAGAGAGGCCTCCGCGAAGGGAAATACCTGTGCCTC
CTCTTCCCCCTCCAGCCCCAGTTATGCCTCTAAGTCACTT
GTCTCTTGCCAAATAGGCTTCCCAGGGTGGTTTGACAAAG
TCTGATAAGAACTCAGGGAGGTGGCTAGCAAATACTATGA
GCCTGAGATGGAGGTAAGTTCAGGTGGCCAGTCCTGTCTG
CCCTCTCCGATGAGCACCCAGGTTAGGGCACAGCTCTGGG
GATCCACAGTCTCTCTTAGACCCTTCAGCTCAGTCCCAGC
CTGTGCCTGCCCATTAGACATGTAAAGTCCAGATCCCACT
GAAACAGCTCCATCCCTCTGGCTCTCAACAGGACAGCTCC
TCTGCATCTTCACAAACAGGCATGTTGTGCACGGGCGGCT
GAGAACACAGACACCATGAAGCAGCGCTGCCAGACTGAGG
AGAAGGCAGGGGGAGGGGAGCACCCAGTTGGCAGCTATGT
GGAGGAGGCCAAACCAGCAGCTAGGCACTGTGGTTGCAGT
GGCACCGCCTGGCTGAGAACCCCAGGGAATATTCAGTCAT
CCTAGATGTATGTGAACGCCTAGCACTTATCTGTGCCTTC
CAGAAATTCTCCATTCATCCCCTTATTCCCACTTAATATG
CTGAGGGTAGGAAAGCCAAGAATTACTGCTGAGGCCCAAA
AGCCAGAGTGGGCAGCAGGTGACTTCACGCTCCCAACCCA
AAGTTCAACCCATGTGCATGCAAGCATCTGACTGTGGCCA
GTGGGAGATGGCTAAATCCAACAGCTGTCTGAACTTGCCA
AAGTAAACCACCTATGCTAACCCACTGCCCAGTCTCCATT
GGCAGCAAAGACTGGCCTGGTGACCAACTTGACAAGCTCT
AGAAATGCCAGCACAATGCTGCAGGAAGTATATGGATATT
GTTGGTTCTTGCAAGAAGGCCCGTACAAATTCAGGGTAAT
TTTATCATCACCAAATCTTTCAATCCTGTGATGACCATAG
CAAAACTACAAGCTGCTCCAGGCCTTCTGCCTCAGGAGCT
AACTCTGGTCTTTCAGATGCAGAATAAGGTTGCAGAGTAA
ACGTTATGGCAACACCAAACAGGACCCAGTAACCCAGACA
ACTGTTTACCTCTACCCTGGAGCACAAAAGAAATGACACA
GCCCCTGGCTGAAATGAGAGGCAGTGTGGCTCAGGGATTA
TGTGAGCAGGCTCTGGAGTTAGGGTCTCAGCACCACGCAG
TTCAGACAAGCAGCCTAACCACTCCATGCCTTGGCTTCCT
TGGCCTGGAAATGCGAGTGATCACTTTCTCTCACGGGGCT
GTTGGGAGGCACAGACCCCAAACACCTGTAAAGCACTTAG
TCCAGGACCGGCCCTAGCAAGCAATTAGAAGCTGTTTGCC
TTTATTTTAAGTCACCCCTCCAGCTAATGGGAAACACAAG
GGCAGGACCCCACCTGACGTCTTCTCGGTTAGAGCCCAAT
GAACAGCTAGGAGAGACCTTTGCCCCCATACTAAACAAAG
GAAGGGGGTGTGTGAAGAGAAAAGGAGCCTCGGCTTCCGG
CTTCCGTTCATATCCCCCTGAAGGCACAGCAGACTTGAGG
ATGACCTGACAGGTGTCAGAGGAGGGTCAAGGGGTCCACC
ACGCTGTCCACCCCTGCCCTTGAAGAGGACACCACCTGCC
TGGGGCTGAATGACCAAGGCCCCTCCAGGGCCTCAGGCAG
CTATTCTTATCAGGTGCTGGAACCTTTGCGGATTTGGTTT
CTTAGCAGAGCTCACCTCACCTGTCCCGCCCCCGCCCTTC
CCCCCAGTTCCCGAGTCCCCAGCCTTCGTCCTCAGGACTC
CGCCAAGGCTGCAGGAAGTGGTCACCCTGGGACAGCCCGA
GGGTGGCCTCTGCCTTCCTGGCGTCAGGAGACTCGGACGC
CTGGCCCTTTCCCGGCCCGGCCTCCTCTAGGGTCGGAGGA
TCCCAGAGCTGCGCTCCTAGTTAGGTGAGAGGTCGGATTC
CGCCGACAAATCCCAAAGAGAGGGATGGTGAAGGTGGTAC
CAGTCCTGAAAGCGAAAAGTCGGAGCCTCGGAGAGGGAAG
TCCTGAAAAGCCGCCAGAAAGTCCCGAGGAACGCAGGGCT
GGAATGAGGGCGCGGCGACCCCTGCCCTGACCCTCTCCTC
CCACCCAATCCGGCGTCGTCAACCCCTGCTTGGGGTCGGG
GGCTTTGGTGTCTGCGGAGGCTGGGAGCCGTTCCGGAACC
GGACACTTGGCGCGCACCCCGACGTGGACCCCGCCCCGCA
CGTCCCGGGAAAGGCGAAGGGCGCGTTTCCCCCCTTCACG
CCCCCTGTCCCCTGTACCTGCGGCGGCGGCGTGTCTGGCG
GGACCCAGCCAGGCGGGGCGTGTTCCGACCACTTAAAAGT
TACAAAGTGAAACTCCAGCGCCTCCTGCACATGCGCAGAG
CTGCGTCCACAGCTTGCCCAATTTGGAGCCTTTGCCCGCG
CCGGCGCCAGCCTGGACGCAGCCGACTGCGCCTTCCGCGG
TGGCCCTCGGCGGTCCTCTGCCCTGGCCTGGCCTCCTGAT
CGTTGCTTAGCCCCGCAGGTCCTCCCGGAGGTCTGCAAGC
CCCGGACCGGCCAGCTCAAGTCCAGAGGCTGAGAAGGGAT
CCGTTGGGGCGCACCCTCTTCCGTCCCCCCTGCACGAGCC
CAGTCTCTGGACGCCTCCGGGAGACCTGGGCCAAGCACAG
GGTGGTCGCAGCGCAGAGAGAGCATCTGCAAACGTTGGTG
GTGGTGCTTTGAATTTCCGCGAAGAGCTCTTAGACCCGCC
CCAGGAGAGTGGAGGTGGCGGGGTGGTAGCATGGGGAGCT
CAACAGGATTCAGCCTGCACCTCGGCTCCGGGCAGTCAGG
GACCGCGCGGAGCGCCCTGCGAGAGGCCGCGGCTCCCCCG
CCGCTGTAGAAGGCCGGACCGTGAAAGCCCGGAGGGTCTT
CGTTCGGGCAAAAATGTGGGGGCGGGTCGCAGCATTTCCA
ACGCTCCTTAGGGCCAAGTCCCTTACTGCCCGAGCCAGGG
CCGCCAAGGGCACCTACTCCAGCCCAGCTACGAGAGCGCG
GCATGCCTCGCGGCCCGGAGCCAGATGTTTCCCGGAAGCC
GGTGGCCTCTACAACTGGACCGCAAGCTCGCAAGTCCGCC
GCGCCAGGGACTGCTGGGCGCTGCGCAGGAAGCGGGGCTG
GGTTCGGGGAGGACCGCGAGCCCTGGGAATCAAGGAGCAA
ACCACCCCATCCGCAGGCCCCTGTTTCCCTATCTATGAAA
CGAGTGGTTGGACCAAAGCTTCCCTCTCAGGTCCTTTCTA
GCACCAAACCACTCTGAGTTCTGAGCAGTCCTCTCCCCAC
ATGCACGGCTTTGCGGGTTCTCCGACCTCTCTTCCATTTC
TGAGCTTTCATCTTTTTCTGTAACTGTATAAAAATATCCT
TCTTATGGCCGGGCGCCATGGCTCATGACTGTAATACCAG
CACTTTGGGAGGCCGAGGCGGGCGGATCACCTGAGGTCGG
GAGTTTGAGACCAGCCTGACCAGCGTGGAGAAACCCCGTC
TCTACTAAAAATACAAAATTAGCCAGGTGTGTTGGCACAT
GCCTGTAATCCCAGCTACTAGGGAGGCTGAGGCAGGAGAA
TCGCTTGAACCTGGGAGGCAGAGGTACAGTGACCCGAGAT
CGCGCCATTGAACTCCAGCCTGGGCAACAGGAGTAAAACT
CTGTCTCCAAAAAAAAAAAAAAAAAATCCTCCTTACCTCC
CTGTCCCTGATTCTAGCGCCAGGCTGTGGCTGTCCAGGGG
TCGGGTGGGGAGGGTCTCTTCCTGCCTCTCTCAGTTCTTT
TCTGTCCCATCTGGCTTCCCCTTCTCTCCCCAAACCTCTA
TCCACTAGTTATTTCCCAGGGTTTTTCCTCTGTGCCCACC
CCCACCCAGTATAATCTCTGCCCTTGTCCCTCCAAAGCTA
GGCCTGGCCATCCCCCCTCCCTGCTCTCTTACCTCCACAT
CTGACCATCTGCAGAGTCCTGGGTGTGGCCCCTGGACTCC
CCGTTGGCTCCTGAGACTGTCCCTGTCCAATCTTCTTTCC
ACTCCCCACTCCCACACCTGCCTGTCCTCCTCCCTTCCCT
GCCTCAATGAATGGTGCCCCCACGTCTGATCTGTGGGGGC
ACCATTCATTGGGGCAGGGTCTAGGCAAGTGCAAGGTTCC
GGTCTTGGTAATTAGAATGCTGGAGCCACTGACAAAGATT
TCAGAGAAAGAAAGGATTTCTAAATTTGTTCTTGAGTAGG
TTAAGGTTATTTCAAAATCAAGAGAAGGCCTTGATGGATC
GGAATGTGAGTTGAGATAGCCACAACCTTTGTTATGTCAG
TTGTGTGAAGTGTTTGTAAAATCACTATTTTATTTTTTAA
TTTTTAATTAATTAATTAATTTACTTATTGAGACAGAGTC
TCGCTCTGTCGCTCAGGCTGTAGTGCAGTGGTGTGATCTC
AGCTCACTGTAACCTCCACCTCCTGGCTTCAAGTGATTCT
CCTGCCTCAGCCTCCCGAGTAGCTGGGATTACAGGCATGT
GCCACCACACCTGGCTAATTTTGTACTTTTAGTAGAGACA
GGGATTCTCCATGTTGGTCAGGCTGGTCTCAAACTCTCAA
CCTCAGGTAAGCCTCAGGATTACAAACGTGAGCCACCGCG
CCCAGTTGCACAGCTCTTATAGCTATAAATTCCAGATCCT
CTGGAGCTTTATTTTCTTCTCTAAGTATAGATGATTATTT
TGATCACAGGTTTTATTATGATGCAAGTAGGATTGAAATA
AAGCCCAATCACTATGCCCAGGAAAGTCAAAGTGTCAAGA
ACAGAAAGATTTCTGTATCAATTCTGAGAGGACAGGCACC
ACAGATACTAGAATCAGAATACATTTTATTTTTATTTTAT
TTCATTTTGTTTTTGAGACAGAATCTTGCTCTGTTGCCCA
GGCTGGAATACAGTGGTGTGATCTCAGCTCACTGCAACTT
CTGCCTCCCGGGTTTAAGCGATTCTCATGCCTCAACCTCC
CGAGCAGCTGGAATTACAAGCGCACACCACAATGCCCAGC
TAATTTTTGTATTTTTAGTAGAAACGCAGTCTCCATGTTG
GCCAGGCTGGTCTTGAACTCCTGGCCTCAAGTGATCTGCC
CACCTCAGCCTCCCAAAGTGCTGCGATTACAGGAGTGAGC
CATGGTGCTGGCCCTGAAAGCATTTTAATCCTAGTTTCCC
GTATTACTTAACCAAGATCTCTACCAAGTCATGGCCAACT
CAAGCTCTTTCCTTAGTTTTACAATTAGGTTGACCTAATC
TCTGTAGAACTTTCTGCTCCTTCCTCAATTTGCAGAGCTT
TGATTAAAATGGAAAATTACAGCCGGGCCCAGTGGCTCAT
GCCTGTAATCCGAGCACTTTGGGAGGCTGAGGCTGCCGAA
TGACTTGAGGTCAGGAGTTCCAGACAAGTGTGGGCAACAT
GGCAAAACCCCATCTCTACTAAAAATACAAAAAATTAGCC
TGGCATGGTGGCACATGCCTGTAATCCCAGTTACTCAAGA
TGCTGAGGCATGAGAATCGCTTGAACCTGGAAGGTGGAGG
CTGCAGTGAGTTGAGATTCGGCCACTGCTCTCCAGCCTGG
GTGACAGAGCAAGACTCCGTCTCAAAAATAATTAATTAAA
ATAAAATAGAAAATTACAAAATTACAGAAAAAAATGTGTT
TTATTCATGTTTTACAAAGTCTTTATTATCTGGATTGGGG
TTGCACAACCCACACTTAACCCCAGGTCTTAGGTCCATAG
TGGTGGAGGAGTTTAGCCCAGATCCAGTGACAGGACAAGT
CACTGGACAATGACACATTGGGGTTTCTGCCCTCAGGTTA
CAGTATCTCCACATGTAAGTGCTTAGAATATAGTGCAGCG
AATAATAAGAATAGAGAAAACTGAGCAAGGGCTCCCCAGT
GGCCAAGGATTCTCATTCCTGAGAAGCACAAACTAGGTGA
GGTAACTTGTCAAGGGAAGCAAATTCAGGGCTCACTAGAG
AGCACAGAGCATTTGTTCTTCAGCAGTTCAGTCATCGCCA
GCTCTTCTGGTACCCTAGAACACTTCAGAAACACACACAA
GTCAAGTCCCTCGGTGGCTACACCAGGCGCCTACGGCTGG
AGTCCCCTTGGCACGAGCCCCATCCGAGGCACAGCTGCAC
TTCTGCACCCTCATGTTGGGCAGGCTGACCACCTGGGGCC
TGGTCCTGCCTCCCTCCTTGATGCTGACGATCATGGGCAG
CGAGGCAGTCTCTGAGGCGATGCACTGTCGTGGCCCCAGA
AACGGCCACTTGAAAGCCAGGGCCTCCGGCGGCTGCTGGC
AGGTGCCCACACACTCATAAGCCAGGAAGCCCGGGGGCTC
CAGCACCCAGTTCTCGGCCCACTTCATCCCCTGCAGGTCA
ATGTACATCTCCTGGCGGCAGCAACGGGTGCCCTCGGTCA
CTGGTGCTTCAGGGTCACAGTCGCCCTGAGCTCTGTGTGG
GCAAAGAGAGCAGGGTCAGCAGTCATCTGGGATGGAGATT
TATGATCCATCTCTCAACTTCAAAAAGCTGGATGTTTGTG
ATATAGGATAGACAGCTACAAATAACTTGAAAATTAATAA
CTGATATTTACTGAGGACCTCCTAAGAGTCAGAGGAAGAA
TTGTATACATTGTCTCATTCATTCCCAGAGCACTCTGAAA
AGTTGTCCATTTCAAAACAAATTTAATTGCCTCTCTGTCT
CTTTATTCCGGCTCACCAGTTTAACCCTCAGCACCTACCC
GTAGTCTCCGAGGTCCAGGGTGTGCAGCTCCAGCTGGGGC
TCCCCAAGCCCGGCCGGCGCCCTCTGCGAGGCAAAGCGGA
CCAGCTTGTGGGCGCCGGACGCTAGCGGGCCCGGATGCTC
CGTCTGCACCGACACCTGTAGCAGCAGCGGCTGCCGGGGC
CGGCTCAGCTGCTGCCAGAAGTTCACGGCCTCGGTCACGT
CGAAGGCCTTCCAGCCGCTCTCGTGGACGGACACCAGCCT
GAGACATGACACAGAGACCCAGCGCCGCTTGAGGGCGGGG
ACTGGGACGGGCCCCGAGGACCCCGCCCCGCCCCCGCGTC
CCCGCCCCCAAGCCAGGCCGAGCAGCCCCCTCCCCCTGCC
CTGCGCGCCCGCGCGACCCCCACCTGGAGTCGATGAGAGA
AGTGCGGTTGGAGCCGTCGTCGCGGACGCGAAGCCACTCG
ACAGTCACCCGGGCCCAGGCGCTGCGCGGGGACAGCCGCC
CGTGCCTGTGCAGCGCGGCCTTGGGGACCGGCTCCTGGAA
GAGCCGCAGTATGGCCTGCACCAGCTCGCTGTTGGGCGGC
AGCCGCTGCTCCATGCCGAACACCAGCAAGTGCGTGCTGG
CCTCCGACGCCAGGAACCTGCCGGCCACCTCTGGGGACAA
GAGCAGGGTCAGCGGAGCCTCCCTGGACTCCAGGGGAGCT
CTGAGGATGGCAGGGCCACTGAGCTGGCAGCCAGGCCAGG
AGACACCGGCCCCTGTTCTATCTCTGGGGCAAACCCAGTT
TAAAAATCTCCCTTGGATCTGGACCTTGTTTAGTAATCAT
CTCAATCCAGCATGCAGGGGCACCTGTGGGACCCTGGGCT
AGCAAGTTTGCCTCAGCTGAGATGCTGGGAGCAGAATCCT
AGCCTGGCCTTGGGTCTAGCTCTGCGCACTGAGGAGCTAG
GGAGGTGAGAGGCTGCGGGAGGATTCAGGCCCAGCTGCAC
CCCTGACAGCCAAGTATAACCCAGGTAGTCTACTTAAATT
AAGTGCAGTATTTTCCAGTTACCCAAACACGCTTCTATTT
ACAATGACTTATTTTGATGTTCACAATGCTGGAAGATGGG
CAAGACATAGCCATACCCCAGTTCCACATGAGCGAATGGT
TGTGAGATGATTTTAAAGCAATATACTCCAAGTAGAGCTC
AGACCAGAGTGGCAGTATGAAAACAGACCCCGGGAGTCCT
GACTGCGTCCACCACTGCATGCTGAGGCCCTGCCATCCTC
ACAGGCCCGGCCCCACCTCACTGCCCTTTAGACCATGGCC
CTCACCCAGCCTCCCACAGACCTCTGCAAGGCCAGGAGCC
CTTTGACGCCACCGGAGTGGGCACATCTGACCTGCCCCAC
GGGACCAGGGGCAGCAGGGAGGGAGGGCCTCACCTCGGAA
GCTCTGGCTGAATCTCTTGCCGCGGGAGCGGTCCCCGTGG
CTGCGCTGCAGCAGGGTCACGTATTGGGCCCTCACGTGGG
CGGGCATGACCAGCTCCTCCATGTCAGCCCTGTCCAGTAC
GGGTGCCTCGCTGAGCTGCAGCTGCCGCAGCAGGCTGCCC
AGGAGCTGCTCCCCGGTCAGGGCCGCCCCGGGGCCGGCCA
GGGGCAGCACCCAGAGTGCGCAGCAGAGCCACAGGGGTCG
CATGGCACTGTCTGGAAGGAGCAGTGGGCAGAATGGGAAT
GTCCCTTGAGATGGCTGAAGGAGGGTGTCAGGCAGCTGGA
TGTGCTGAGAGCCAAGCCTGGGCAGCTTTATAGCCTGGGG
TGGAGGGAGGAGGTAGGGAGTGGGGAGGGAGGGAGGGAGG
GGGAAGTCACACCCCTGGGACCTCCTAGGAGCTCACAGCC
AGACAGGTCCCGGAGCTGGGAGGAGGGGCTGTCTAGATAG
GACAAGTCTGTCTGGGCTGTGAACAGCTGGGTATGGCTGT
CTGTACAATGGTCGTGAACCCCTAATGTGGGTTGAGGCCT
GACCAGTTAAATTAAAAAGCTCATTTCCTAGAGTAGACAT
GGGGCTCTCATTCTCTGCAAGAGGCTCAGTTCCCCCAGTT
GCTGGTAAGTGGACCTAGAGTCTTGTTCCTTGCTGCAACC
AACCAATCGACAGGAACTAGAACGACTTGGGCAATGTAAG
AGCCAATCCGGCCTGCAGGGATGAGCATCTGGGCCCCTGC
TCAGAGGGTCCTGGGGCCTCATGAGATCCTGAGCTGGTGG
TCCCCAGCTGTGAAACGAGACTTCCCACTGTTCTGGGGAG
ACCTTCCTAGGCAAGGGAGCCTGGGAGCATTTAGTACCAA
TGGGGTTTTGTCCAATAAGGAAGGAGCCTCATCCTCTCCC
TCATCCCTGCTGTTCACAGAATTAAAGTTTAGAGTTGAAA
GGAATATCCAGGCTACCTTCTCCCCCAATTTTTTTTTCTT
TTGAGACAGAGTTTCATTCTTGTTGCCCAGGCTGGAGTGC
AATGGCGCAGTCTTGGCTCACGGCAACCTCTCCCAATTTT
TGAGCTGAAAAAAAAACTGAGGCTCAGAGACGTGTCAACT
TCCTGAAGCTCACAAAGTTAATGATCAATGTCCATATAAA
GTCAGGTCTTGCAATTCACAAAGTTCTTGGCACACTCAAA
TTATTTACAGCCTAGTTTTGACCTATGCCCTAAAGGGAGT
CAGGTGGTCTCAATCCAGGTGATCAGGTCTAGGCTGGGGC
AGGGGGACAATCCCCCAAGACAGAGGACCTCTATCTTGAA
TGTGGATTTGTGATCTGGTTAAAGAGTTTTGCTGGGGAAA
TAAAACAATTGGGTGATCAGCCAGGGGTAGGGCTACCAGA
CAAAATACAAGACACTATTTGGGACATAATTATACTAAAA
AATTCTTCATTGTCTACCTGACATTCAAATTTCACCAGAG
TCCTATATTTTTATTTCTTTTTTCTTTTTTTGAGATGGAG
TCTCACTCTAGCGCCCAGGCTGGAGTGCAGTGGCTGGATC
TCGGCTCACTGCCAAGCTCCGACTCCCAGGTTTACGCCAT
TCTCCTGCCTCAGCCTCCCGAGTAGCTGGGACTACAGGCG
CCCGGGGCCACCTCGCCCGGCAAGTTTTTTTTTTTTTTTT
TTTTTTTTTAAGTAGAGACGAGGTTTCACTTAAAAGTAGA
GCCAGGATGGTCTCGATCTCATGACCTTGTGATCCGCCCA
TCTCGGCCTCCCAAAGTGTTAGGATTATAGACTTGAGCCA
CCTCGCCCTTATTTTTCACATCTGGCAACGCTAGCCAGAG
GTCAGAAAAAGAAAGCGAATGTGGATTGGGAGACTGTTTA
CAATGGTCTGAAGTGTTTCCAGGAGGGAGGGCAGCCCCAC
CCTTTGTCATGCAGAAGAAGGAGCCTGGCTTCCCCAACCA
TCCCCACCTGAGTCTGCCCAGATTGGACTTGAGATGGTAA
AGTGGACCCAGAACCAGATCTTCTATGGGAGGAGAGCGGG
GCAAGGGAATGAGTGATCCCTACCCTGACTCAGAGCACAT
TTGGACCTGGCCCTGGGCCCAGAACTAAGGACACTGGAGG
GCAGTGGGCTGGCCATGCTGGGGAGAGGGGGAGGGGGCCC
AGGTAGGAAGGTGGATGAGGAGTGTGGCCCTGTGCCCTCG
ACCACACTCCTGCCCCTGGTGGTCCAGGATGTGACCCCCA
ACCAGAGGCCAGGTTGCCAAGTGAGGGCCATGGGAAAATG
TAGGGGTCAGAGGTCATCCTGGGGCCTCATGGACGGGGAC
GAGCTGGACTCAGGCCTGAGCTCTGAGGTCAGCGAAGCTA
ACAGTCCAGGAGTGGAGTGGTTTCTAAGTCAGAGCCCAGC
ATCTTGGGTCTCCAGGGTGGCTTTTGCCCCCTTCCTGGGA
AGGGGCAGATACTTCTGAGAGTGCTCAGGAAATGCCCCAA
GGCCAGTCCAGGTGTCCTGGGCTGCCCCAACCCACACCAT
CAACCTCCCTGACCCCAGGCCTGGGGGCCCATGTGGCTCC
TTGGTGGTTCCAGGCACCCCCTGTGTGGGCCCTTCCTCTT
CTCCCAGAGTAGCTCAGACTCTGGCATCATGGGGGGCCTT
CCCTGGGGCTCCATCTGGGCTGAGGAGGGTGGGAAACAAA
CCAGGAATAGGGACTCATTTTAGTTCATCCAGCGCCTTTG
TATGGTGGGCACATCTTGCGAGACACCAACAACTCAAGCA
TGGCCTGGCAAGGACCTTCTGTCTCTTGGTGATGTTTGTT
CAGTGTTCCAAGCTATGGACCCTGGGAACGGCCAACCTGG
ATGTTTCATTCCGTTTAACTATGAAGAACATCAGGCCCCT
GGCCCGTTACTTGAAACACAGTCTGTACAAGGAACAGAGG
TCCATTGTTTTGAGGTAGGTGGAGGCTGCTAAGTAGAGGT
TGCTAGATGGAAGTTGCAATGTGAAGGTTTTGGGCTGGGC
ATGGTGGCTCACGCCTGTAATCCCAGCACTTTGGGAGGCT
GAGGCGGACAGATCACGAGGTCAAGAGTTCGAGACCAGCC
TGACCAACATAGTGAAACCCCGTCTCTACTAAAAATACAA
AAATTAGCTGGGCGTAGTGGCGTGCGCCTGTAATCCCAGC
TATTTGGGAGGCTGGGGCAGGAGAATCGCTTGAACCCAAG
AGGCAGAGGTTGCAGTGAGCCGAGATCACACCATTGCATT
CCAGTCTGGGTGACAAAAAAAAAAAAAAAAAAATTGAGAA
CGGGCCAGGCATGGTGGCTCATGACTTAAATTCCAGCACT
TTGAGAGTCCAAGGCAGAAGGATTGCTTGAAGCCAAGAGT
TCAAGACCAGCCTGGGCAACATAGCAAGACCCCCATCTCT
ACAAAAATTTTTTTAAATTAGTCAGGTGTGGTGGTGTGCA
CCTGGCTACTCAGGAGGCTAAGACAGGAGGATCACTTGAA
CTCAGGAGTTTAAGGCTGCAGTTAGCTATGATTGTGCCAC
GGCACTCCAGCCTGGGTGACAGAGTGAGACCCTGTTTCTA
AATAATAATAATAATTAATAATAATAATAATAATAATAAT
AATAATGGATGTTGAATAAAACCAATTTGATGAATATCTG
GAGCAGTGAGAACTCTCAAATATCACTGGTGAGAGCGTAA
AGTGCTACACCACACAGAGAACTCGGCAGTATTTACTACA
GTTCACGATACCACGTAAACTTAAGACCCAGTGGCCAGGC
AACACGGCTCATGTCTATAATCCCAACACTTTGGGATGCT
GAGGTGTAAGGATGGCTTGAGGCCAGGAGTTCAAGACCAG
CCTCAGCAACAGAGCAAGACCTCATGTCTATTATAAAAAA
AAATCAGCCAGGTGTGGTAGAACACACCTGTAGTACTCCC
AGCTACTCGGGAGGCTGAGGTGGGAGGATTGCTTGAGCCC
AGGAGTTCTAGGCTACAGTGAGCCATAATTGCACCACTGC
AATATAGCAGCCTGGGCAACAGAGCAAGAGCCTATCTCTT
AAAAACAAAAAGGGGCAGGGCACAGTGGCTCACGCCTCTA
ATCCCAGCACTTTGGGAGGCCGAGGCAGGCGAATCACCTG
AGGTCAGGAGTTCATGACCAGCATGGCCAACATGGTGAAA
GCCCATCTCTATTAAAATTACAAAAATTAGCTGGCCTGGT
GGCGGGTGCCTGTAATCCCAGCTACTCAGGAGGCTGAGGC
AAAAGAATCGCTTGAACCCCCGGGGGGGCGGCACAGAGGT
TGCAGTGAGCCGAGATCATGCCACTGCACTTCCAGCCTGA
GCAAGAGAGTGAGATTCCATTTCAAAAAAAAAAAGAAAGA
AAGAAAAAAGGCACAGTCATTTCATTCAGTTGGAAATGCA
TGCATAAGATTGATGATACAGCAGCATTGTTTATGAGTCC
AAACTGAAGCAACTCACCAAAAATATCCATCAACACTGTA
AAGCACAAATAAAATGTAGTGTAGTCTTATGGAATACTTT
GTGGCAAAGAAAATGAACCAAAACTGTCTACAACATTGGC
AAATGTCACAAACAGAACATTGAACAGAAGCCAGACATGA
AAGATGAATATGATTCCATTTATTTAAAATTCAAAACCAT
GCAGAAGTAGAGTGTGTAGAGATGGATTTGTTTGCTTTCG
TGGGAAGGAAAAAAAGTCATTTGCTAATTAGTAGTGATAA
CTCTACTCCTCGTTTCTAATATTTACACCTCTGATTTTCT
TCTACAGTTACTCATTTTGATTATTTGCAGTCATTGTATA
CAAACTTTTCAGGAAATACCCTCAGGCATGCAGAGAGCTG
GAGGTGGAAATTATAAGAGGACCTATGTCCCCTTTATTTA
GGGACCTATCCCACCAACACTCTGCCCTCCTAGCCCCAGG
GCCTCAATGGGACATCTATCTCCTGCCTGAGCGACCACAG
TCCAGCCCAGCGTTTCAACACCACCCAGCAGCAACAGAAG
CAAGTTGTCCCCTAGCAGATGAAGTGGGTGCCACTGGCTT
CCCGATCTCCCTAGATCCAGGCCTGCCCTTTGTGTGGGGA
GCTGCCCCCATCTGCCCAGGCTCATGCAGTTAGGCTTGGT
TTGTTTGTTCTCTTTGTGGCTTAAGTCATACCTCAGCTCT
GCCTATCAGTGAACCACTTCCTGCTGGGGAAAACACCTAG
ATGGTGTTTTGATTCCACCACATCTCTGTGGCAGCTACAC
ACTACCTTGTGCCAGAGTAAAAGTGATTTCATGATTGATG
GCTGCTCCTGCCACTCTCTCCACATCTGACACTTTGGCCT
CGACTTTCCCTCCTTCCACACCTCCTGAAAGCTGCTGCTT
CCCAGTGGCTCCATCCAAAAACATCTCCTTTCCCTTTTTA
AAGAAAAGACTTTCCAGGATTGATAAATGACAAAGAAGGC
CAGGTGCAGTGGCTCACACCTGTAATCCCAGCACTTTGGA
AGGCCAAAGTGAGCAGATCACCTGAGGTCAGGAGTTCGAG
ACCAGCCTGGGCAACATGGTAAAACCCTGTCTCTACTAAA
AATACAAAAAATCAGCCAGGTGTGATGGCAGGTGCCTGTA
ATTCCAGCTTACTTGGGAGGCTGAGGCACGAGAATCGCTT
GAACCCGGGAGGCAGAGATTGCAATGAGCCAAGATCGCAT
CACTACACTCCAACTTGGTCAATAGAGGGAGAACTTGTCT
CAAAAAAAAAAAAAAAAGTTCAAAAAAAAAAAAAAACACT
CACATAAACCAGTCCCTGTCCTCAAATCTTGCCTTGAAGA
AGGAACTTCTAGAAGCCTTCCATTTCCATAAACTCCTCTT
CCGGCCTCCCCTTCTCTTCAATTACTTAAGCAAATATTTG
TTGATGATTTTGCCCCTTTTCAGTATCCTGAATGAACCTG
AGGAGACAGGGGCAACCTCAACAACAGGAAGTACAGGTGC
ATTTCAGGGACCTGGGACAGGCAGGCACTCCTCAAAGGCG
AGTTCCGGAACCCGCAGGTGCCCGAGCTGCCCTTGCAGTG
GCTGGTTCCGCAGTCACCTTCAGGAAGCCTGGTTTCTCCC
CTCGCTTCACTTTTCTCCTTCACTGTCCCCCATGCCCTGA
GAGGAAGGCATTGTTGACATTTCATAAAGGAGGCCCAGAG
CATCTAAGATCCTTGCCCAAGGTTGCAGATTGTTAACGAG
AGCACTATGGGGGGCAGGGGAGGAGTAATCCTAGCTGGGT
GATCTTGGACGAATTCATCATCTGCCAGTGCCAGCTTCCT
TATCTATGAGATGGGGGCATCAATTCTATCTATGCCCCGA
GCGCGTAGTGAAGATTACCTGCATGCCAGCCAACCACACG
GAGCCATCTTGGGCAACAAGGTCCAGCTCTTTCGGAATCC
AGCCTCTCCCGGCTTCACCAACTGACTTGTGGACGGCCTA
TCAGAGGGAGGGTCAGCGACTTGTCCAGGGCCACACAGCT
AGTGAGTGGCACACTGGAGACTGAACTCAGAACTCTCACT
CTTGCCAGGAAGGGGCTGGATGACCTGAAACATGGGTCTT
TATTCCTGCCTTGTTCACCACTGTCCTCATGGGAGTCTGA
GCTACTCAAGGACAACAGTGAAGGCCCATACAGGGCATGT
CTGGAAACCACATGGGCCCCCAGGCCTGGGGTCAGGGAGG
TGGACGGTGTGGGTTGGAGCAGCCCAAGACACCTGGGCTG
GCCTTTGGCATTTCCTGAGCACTCTCAGTAGTGTCTGCCC
CTGCCCAGGGAGGGGACAAAAGCCACCCTGGAGACCCCAG
ATGCTGGGCTCTGACTTAGAAGCCACTCCACTCTTGGACT
CATAGCTTTGCTGACCTCAGAGCCCAGGCCTGAGTCCAGC
TCGCCCCACCCATGGAGGCCCCAGGATGACCTCTGACCCC
CATGTTTTCCCATGGCCCTCCCCTGGCAACCTGGCCTCTG
GTTGGGGTCACATCCTGGCCTATCAGGGGCAGGATGGTGC
CCGAGGGCACAAGGTCCCACTACTCATCTGCCTCCTCCCT
GCATCATGTCCTCAAGTTCAGTCCCAGGGCTGGGCCCTCC
GTCAGGATGGTGAGCTTCCTCTCGCTCTCCCATTCCCTGC
CCCTTTGCCCAACAGGACAGCAGATCTGGCTTCAGGATGA
CTTCACAATTCCTGGCCTTTTGGGCCCTATCACATCCTGC
AGACCAGCCAGATCCCCACCCCCACCCACCCACAGGCCTA
GGAGGCCAGGCTCCTTCCTCTGCATGACAAAGGACGGGGC
TGCCCTCCCTCCTGAGGTGGCAACAGTACATTGTAAACAG
TCTCCCAATCCACATACGCTTTCTTCTGGCTGATTGCCCA
ATTATTTTATTTCCCCAGCAAAATTCTTGAACCCATTGGA
AATCTACATTCAGGAAAGAGGTCTGTGTTTGCAAAGGGAT
AATAGGTCTGAGGGCTTTGCCCTCAGTCTGCCCCTACTGA
TCCCCCTTCCCCTGGTCCACACCCAGTCAGTACCGTGAAT
TAATTAATAGTGTCTCACTCTCTTTCCAACCCCTGGCCAG
AAGGTTCCCAGGGTGTGAACTGCGTGTTGCAAACAGCCAG
AGGTCATAGAAAGAGCCTGCTTCTCTCTTCTCCTCTATAC
CAAGTGCCACTTTACAGGCCAGCCATTCACAGCTGTTTCC
CAGGCTCCCACCGCCAGCCTGGCCTCTCCATTGGGCACCA
GAACCATCTACCCAAATGCCCTTCCACTGCCACCTGTTCC
CATCTCAGTACACCCAGCCAGGCCTCCAGACCTGGGGCTC
ATTCTGTTGTTTTTTGTTTCTGTTTTTGTTTTATTTTTGA
GACAGAGTTTTGCTCTTGTTGCCCAGGCTAGAGTGCAATG
GCATGATCTCAGCTCACTGCAACCTCCATCTCCCAAGTTC
AAGCAAGTCTCCTGCCTTAGCCTCTCAAGTAACTGGGATC
ACAGTCATGTGCCACCACACCTGGCTAATTTATTTTTAGT
GGAGGTGGGGTTTCACCATGTTGGTCTGGCTGGTCTCAAA
CTCCTGACTTCAGGTGATCTATCCACCTCGGTCTCCCAAA
GTGTTGAGATTACAGGCATGAGCCACGGCGCCCGGCCCTG
GGGCTTATTGTTGTTGCTATTACTATTATTATTATTATTA
TTATTTGAGACAGAGTCTTGCTCTGTTGCCCAGGCTGGAG
TGCAATGGTGAGATATTGGCTCACTGCAACCTCCACCTCC
CAGGTTCAAGCGATTCTCCTGCCTTAGCCTCTCAAGTAAC
TGGGATCACAGTCATGTGCCACCACACCTGGCTAATTTAT
TTTTAGTGGAGGTGGGGTTTCACCATGTTGGCCAGGCTGG
TCTCGGACTCCTGACCTCAGGTGATCTGCCCACCTTGGCC
TCCCAAAGTGCTGGGATTATAGACATGAGCCACTGTGCCC
GGCCAGGGCACATTCTTAATTCCTTCCTATCCCACATCCC
TCAGAGTCAGTCCCCAGCAGGTATCTTGGTCTCACTTCCA
AAACACATTTTATACCCATTCATGACTCTCCATCACCTGC
CAGAGCAACTGCAACTGCCTCCTCCTGCTCCCATTCTCCA
TCCTCAGATTCAACAGTGGTCTGTGACAAACTTTAATCAG
AAAACATATTCCATTAATCAAAACTCTCCAAAAATTAACT
CAAAATGGATCATATACCTACATATAAAACACAAAACTAT
AAAATTCCAAAAAGAGAACATAGTAGAAAACATAGATCAT
CTTGAGTTTGGCAATGACATTTTTTGACCCATGAAAGGAA
TAATTGATATAAAGTTGGACTTCATTAAAATTAACCTCTG
CTCTGCAAAAGACACTGTCATTCCCTCAGTCATACCTTTC
AAGAAGAAAAAGAAAAAGACACTGTCAAGAGAATGAGAAA
AGCCACAGATGGGGAGAAAATATTTGGAAAAGACATAGCT
GATAAGGAACTGTTATTCAAAATATACAAATAACTCTTTT
TTCTTTCTTTCTTTTTTTTTTTTTTTTTTTTTTTTGAATT
TTTGAAGTAGGGTCTTACAGGGTCTCACTCTGTTGCCCAG
GCTGGAGTGCAGTGGCACAACCATGGCTCACTATAGCCTC
AACCACCTGAGCTCAAGTGATCCTCCTACCTCAGCCCCCC
AAAGTCTTGGGATTACAGGGGTGCACCATTGTGCCCAGCT
AATTTTTGTATTTTTTGTAGGTGGGTTTCAGGCGCATCTT
GAACTCCTGCCTCAGGTTATCCTCCTGCTTTGGCCTCCCA
AAGTACTGGGATTACAGGTGTGAGTCACCGTGCCTGGCCT
GAAGAACGCATAAAGTCCAACAATAAGAAAACTAACCACC
CAATTAAAAAATGGGCAAAAGACCTGAACAGATACCTCAC
CAAAGAAGATATACAGATGGCAAGAAAGCATATAAAAAGA
TGCTAACCAGCCAGGTGCGATGACTCACGCCTGTAATCCC
AGCACTTTGGGAGGCCAAGGCGGGTGGATCACCTGAGGCC
AGGAGTTTGAGAGCAGCCTGGCCAACAGGCCCAAACCCCT
CTCTACTAAAAATACAAAAAATTAGCCAGGTGCGGTGGTG
GGTGCCTATAATCCCAGCTACTTGGGAGGCTGAGGCAGGA
GAATGGCTTGAACCCAGGAAGCAGAGGCTGTAGTGAGCCG
AGATCACGCCATTGCACTCCAGCCTGGGCGACAAGAGCGA
AAATCCGTCTCAAAAAAACAAAACAGAAAACAAAACCAAA
AAAAGATGCTAACCATTGGCTGGGCGCGGTGGCTCAAGCC
TGTAATCCCAGCACTTTGGGAGGCCAAGGCGGGTGGATCA
CCTGAGGCCAGGAGTTTGAGAGCAGCCTGGCTAACATAGT
GAAATCCCGTCTCTACTAAAAAGACAAAAGAATTAGCCAG
GTGTAGTGGCAGGTGCCTGTAGTCCCAGCTACTCAGGAGG
CTGAGGCAGGAGAATGGTGTGAACCCGGGAGGTGGAGGTT
GCAGTGAGCTAAGATCACACCATTGTACTCCAGCCTGGGC
GACAGATAGAAAAAAAAAAAGATGCTAACCATCATATGTC
ATTAAGGAATATGTCAGTGGGGAACAACAATGAACTATCA
CTACATAACTATTAGAATGGCCAAAATCCAAAACATTGAC
AACACCAAACATTGATGAAGCAACAGGCAGAGCAACAGAA
ACTCTCACTCATGCTGGTGGGAATGCAAAATGGCACAGCC
ACTTTGGAAGATAGTTTGGCAGTTTCTTACAAAACTAACC
ATACTTTTATCAAATGATCCAGCAATCACGCTCCTTGGTA
CTTACCCAAATGAGCTGGAAACTTATGTCCACACAAGAAC
CTGCACACAGATGTTGATAGTAGCTTTATTCATAATTGCC
AAAACTTGGAAGATGTCCTTCATTGGGTGAATGGAAAAAT
AAACTGTGATACATCCAAACAATAAAATATTATTCAATGC
TAAAAAGAAATGAGCTGTCAAGCCATGAAAAGACATGAAG
GAATCTTAAGTGCATACTACTAAGTGAAACAAGTCAATCT
GAAAAGGCCATATATATGATTGCAACTATATGATATTCTG
GAAAAGACAAAACTATGGAGACAGTAAAAAGTTGTGTGGT
TGCTACAGGCTAGAGAGGAGGAAAGGACGAACCAGCAGAG
CACAGAGAATTTTTAGGGCAGTGAAACTACTTTGTGTGTT
ACTGTACTGGTAGACACATGCCTTTATACATTGGTTCAAA
TCATCAAATGTGCGCCACCAAGAGCAAACCCCAAGGTAAA
CTCTGAACTGTGGGTTATAAAGATGTGTCTGTGGCCGGGC
GCGGTGGCTCACGCCTGTAATCCCAGCACTTTGGAAGGCC
AAGGCAGGTGGATCACCTGAGGTCAGGAGTTCGAGACCAG
CCTGGCCAACATAGTGAAACCCCATCTCTACTAAAAATAC
AAAAATTAGCTGGGTGTGGCGGTGGGCACCTGTAATCCCA
ACTACTTGGGAGGCTAAGGCAGGAGAATCACTTGAACCCT
GGGGGGCACAGAGGTTACAGTGAGCCAAGGTTGCGCCACT
ACACTCCAGCCTGGTGACAGAGCAAGACTCTGTCTCAAAA
AACAAACAAACAAACAAAATGATGTGTCTGTGTAGTTTCA
TCAAATTTAACAACTGTACCAGGCTGGTGGGGACATTGAT
AGTCGGGGAGTTTATACATGTAGGGGGAGAGAGTATATAG
GAATTTTTTGTGCTTTCCTCTCAATTTTGCTGTGAATCTA
AGACTGCTCTAAAAAATAAAGTCTATTAGAAAAAAAAAAA
AAAAAAAAAAACTCCAATGACTTCTTATTCCATGTTTTTT
TTTTTTCGTTTTTTTTTTGAGACGGAGTCTCGCTCTGTCA
CCCAGGCTGGAGTGCAGTGGCTGGATCTCAGCTCACTGCA
AGCTCCACCTCCCGGGTTTATGCCATTCTCCTGCCTCAGC
CTCCCAAGTAGCTGGGACTACAGGGGCCCGCCACCTCGCC
TGGCTAGTTTTTTTGTATTTTTTAGTAGAGACGGGGTTTC
ACCATGTTAGCCAGGATGGTCTCGATCTCTTGACCTAGTG
ATCCGCCCGTCTCGGCCTCCCAAAGTGCTGGGATTAAAGG
CTTGAGCCACCGTGCCCGGCCTATTACATGTTTCAAATTT
CTTCCCATGTCCTTAAAGCCCAACTGACCTGGGCCAGGTT
CACCTGCTCTACCTCAGGTCCTACCTCTCCTCCTCTCCTC
ACTTGCTCCCTGAGAACAATCCACACAGGCCTCTTTACTC
TCCCCAAACGTGACATGCCAGTTGCACTTCAGGGCCTTTG
CACAAGCTGTTCTCTCTACTTGCAAGGGTCTCTGCCCAGA
CCTTTGCAGATTAACTCGTTCTTATCATTCAGGATTGGAT
GTCACCTCCTCAGAAAGGCCTCTCTTATCCGTGCATACAT
ATCTGCATGTTCCTTCCTGCCTCTACCAATTACTATCTCT
CTTTATCATTCTGGTTTATCTTCCTCATAGTACTTAGTAC
TATCTAAAATTTTCTTCTCCACCTCTTTAACCGTGTATTG
ACTGCCTCCCTGCTGGAGAGTTGCTTCCAGGAGCTCAGAA
AATTTGTCTAACCTGTTTTCTGCTATGTCCCTGTGCCTAG
AACAATGACCAGCACAATGAGGTATTACGGTAGATACTTT
GTCAATGTTTGTTGAATGAATTGAAAGATGTGCATTCTCA
CTGTGGAAGCTTGGTGAACTTCTCTGGATTTCAATTTTTT
TGTAAAATGAGGTAGATAGACGAGATGATTCCTTTCAGCT
CTAAATCACTAGGAGAGAGAAAAGGGGTGCTTGGGACATC
TCTCTGGATAAACCCTCATTGGTGCTAAATGCTGCCAGGC
CTCTGCCAAGGAAGGTCTCCCAGGACTGAGAAGGGTAATC
AGTTTCCCAACCAGAAGTCAGCTGTCCAGAGCCCTCTGAG
CTCCAGACCCATGCCTGCAGGCCGGATTGTTTCTCAATCA
GCAATCTTGGTGTGGACTGGGAAGTTTCTGTGCCTTCCAA
GGCTGAGTTCTGGCAAGGAACAGGATTCAGAGTCCATACA
GCACACCATTTGGTTCTCCCCTCCTGGGCTGACCAGCATC
TGCCGGCTGGGTCTTAATAAGTGGGCTCCACTCCATCTCC
TTCTCTGGAAATAAGCATTTATTTATTTATTTATTTATTT
ATTTATTTATTTATTTATTTAGAGATGGAGACTTGCTCTG
TTGCCCAGGCTGGAATACAGTGGTGCAATCTGGGCTCACT
GCAACCTCTACCTCCTGTGTTCAAGGGATTCTCCTACCTT
AGCCTCCTGAGTAGCCGGGACTACGAGCGCCCACCACCAT
GCCAGGCTAAATTTCGTATTTTTAGTAGAGACGGGGTTTC
ACCATGTTGGCCAGGCTGGTCTTGAACTCCTGGCCTCAAG
TGATCCACCCGCCTCAGCCCTGTAAAGTGCTAGGATTACA
GGCGTGAGCCACTGTGCCTGGCTAGCTTTTAGTTTAAGTG
TTGGTTTCCCTACACCCAGGGTGGAGGGCTCTGGCCATCC
AGGAATTCCCAGAGCATCTCCTGACAGGAAGGTACCTAGT
GCATTGTTCATGGACCTTCCTGTGAGGAGCAGCACCAGTG
GCCTGGACTCCTGAGCCCGGTGACAGGAGGTCCTTGCTGA
AACCAGCCCATGCTTCCAGCTCCAGGGAGCTCCCAGTGAG
TCCAGATGTTAGGAAGTTGGCGAGGACCGCGGCTTGCAGT
GTCAGACCAGGAAGACCCCTGGAGTGGAGTCTGGAGACCT
GGATTTGGCAGGGCTCTGTCACCAACTCATAACCAAGACA
TTCTGCACCTTGGGTCTGAGGAACAGAGATCCTACAATTT
CAAAAGTAAGTAACTGTCTCCAACCTTTTGGAGCAAGAAA
ACTGAACAGTGTAACTGAGAAGGGAGGTGAATCAAGCTAC
TTGGGGGAAGCTAGGAAGAGCTTCCTTCCTCATCCCGAGT
CAAGGCCCATCCTTCTGGTCCCAGGGCCACACCTTGCACT
TGCCTGGACCCATGGCATAGACCAGGTGGGGGAGGAGGGG
CACCATTCATTGAGGTAGGGAAGGGAGGAGGACAGGCAGG
TGAGGGAGTGGGGAGTGGAAAGAAGATTGGACAGGGACAG
TCTGAGGAGCCAATGGGAAGTCCAGGGGCCACATCCAGGA
CTCTGCAGACAGTCAGATGTGGGGTCTTTGGTAGGAGGTA
AGAGAGCAGGGAGAGGAGATGGCCAGGCACAGCTACGGAG
GGACAAGAGCAGAGATGATACTGGTGGGTGGCCACAGAGG
AAAAACTCTGGGAAATAACTAGTGGCTAGAGGTTTGGGGA
AAGAAGGGGAAAACCAATTGGGACAGAAAAGAACTGAGAG
AGGCAGGAAGAGACCCTCCCCACCCCATCCCTGGACAGCC
ACAGACTGGTGCTAGAATCAGGGACAGGGAGGTAAGGAGG
ATATTTTTATACTGTTACAGAAAAAGATGAAAGCTCAGAA
ATGGAAGAGAGGCCGGAGAACCTGCAAAGCCATGCATCTG
CGGTGAGGACTGCTCAGAGCTCAGAGAGGTTTGGTGCTGG
AAGGGACGTGAGAGGAAGCTTTGGTCCAACCGCTCATTTC
ACAGAGAGGGAAACTGGGGCCTGTGGAGGTCACCCCACTG
TAGATGGTAAGCCAGGCTGGAGTCAAGCATCTATAGGTTG
GAGGATCCAACCACATCTCCAAGGTCCAGGCCTCATGGAG
CCCCTGGAGTCCCTTGCTCTCCTTTGGGAGAACAAAAAAT
CAAATTAAAAAGTTGATTATTTTCTGGCTCAGCCTGAGAG
GCTCTGCTACCTTGATTCTGTGATTAAAAATGAAATAATA
CCTAAAGTGAAGGAGAGAGCTGGTCCCCAGGGCTGCTGTG
GGAACAGCCCTTATTTTCCTACATAAGGCTTCAGCTTCCT
GCCCTGGATCTCCAAAAGCAGATGGTGATACGGGGGACAG
GCTGAAGGTTGGCCACGTCGCCTTTCAGGCCACAAAGGCC
CCACCTCAGAGCAAAGCTGAGGCTGCTGTGCCCCTGGGAA
AGAGAATTACGTGAGCCTCTTTGTGGGTCAGCGTTGACAG
AGCAGGCCCGGGCTGGCCTGTGTGACTTGAGCATGAGCTG
AGGGAGCCTGCAAGGGGATTGGACACGGCACAGGGCAGTG
AGCTGTGTGGCCTTGGGCAGCCCGTGACCCTCACTGGACA
ATGGGGGATTTGACCCGCACCACGTTCCTGTCCCTCCAGG
GTCTCTGAATCTAGACTAGGGCTGTTTCCGCTAATTAGGA
ATCATCCTGGGTGTGTGTTTTATTTCTACTTTCCATGTGT
ACTGTTGGTGTTTCCATAAGAAGATTCCAAGATGTGCTAG
TCTGGTGTCAAAACAGAAGCATCCTTTGGTGTGTGTGTGC
GTGCATGTGTGTGTGTGCGCGCGCCTGTGGGAGTATGTGT
GGGTGTGTCCATGTGTAAGTGTGAGGTTGTGACTGTGCTA
GTGTGTATGATCCCTTCCCAGACCACGAGCTGACCGAGGG
CACACCGAGGCCAAGGCTGGTTCTGTGGCTGCCCCATGCC
CACGGAGTAGGCTCCTGAGGGTCCTGAGACATGGTTTTGG
ATTTTGTTAATGAAAGATGCTGGTCCCCGGGAAGGTTTGA
TCCTCCTGCTTGGTACCTGGAGGACCCCAGAATGTGTCCA
ACAACAGAGCTCAGCCTTTTCCTATCTTACAGCCCAAGGT
CCTTTGACCACCAGATGGGAGCTGTCAAAGGCCGATTCCA
GACAGGCAGCAAGGAGAAGGAAAAGAACAAAACTGGCCCC
TTCAGAGGCAGGCAAGATGAGGAGTGCTCACGGTGGCTCG
CAGTGGGGATTGACTGGGGCTCTGGGTCCTATGGCCAGGG
GTTCAGGGATGTCGTGACTGCCTTTGTCCCCGGTGTGGCC
TGGGCCTGAAGCAGACCCTGTGTGAGGAGTGGGAGGGCTC
CCTGAGAAAGCTGCTTCCCTGCAGCCTGGATTTCCAGCTG
CTCAGCCCAGCAAGGAAGGGGTCAGTGCGGCCTGAGCACC
ACACGCCACAGCTCTGGGGAGTGGGCTTTACTCTCCATGA
TGAAGGCATCACAGCCCTGGCTGGGGATGACCAGCGGGGC
CTCCATAGCCACACTGACCTTTGTCTGAAGTAGGTCTAGC
CTGACGGGTGCATTTGCCATGCAGCCTCATTCTTCTCCTG
AGCATCCTCCTATCTCGGGGGTCTGGGTTCAGGAATGTGG
CTCTCCTCACTCTGCCCCTCTCACCCAGGCCAGCTGGAGC
CTCCACTCCACCCTTGCCCTGCAGTCCTCCCCCTGCTTCC
CCAGGCCCTCTCTCTCCTTCTCCTCCCTTATCCCTTGACT
CTTCATGATCTCCCGGCTGCTTGTCATGGGCTGAGTTGTG
GATCCCTAAAATTCATATGCTTAAACTCTAACCCTTAGTA
CCTCTGAATGTGTCTATTTGGACACAGGGCCTTTAAAGAG
AAAATTAAGTTAGATGAGGTCACAGGATGGACTCTAATCC
AGTAGGACTGGTGTCCCTGGTCTTGGACTTCTAGCCTCCA
GAACTGTGAGAAAATAAATTTCTTTTTCTTTTATTTTTTG
TAGAGATGGGGTCTTGCTGCATTGCCCTGGCTGGTCTCAA
ACTCCTGGCCTCAAACAATCCTCCCACCTTGGCCTCCCTC
CCAAAGCACTGGGATTACAGGAACAAGACACCATACCTGC
TTTCTTTGGTAGAGACGGGGCTCACCATGTTGCCCAGGCT
TGTCTAGAACTCCTGGCCTCAAACAATCTCCTACCTCAGC
CTCCTGAGTAGCTGGGATTACAGGCATGAGCCACCACTGT
GCCCAGGTTGACAAATACATTTCTGTTGCTTAAGTAACCC
AGGCTTGGTCACTTTCAGCTTTGCTGTAGCAGCCCGGGAA
TGTGATGTGCCACTCTGCCTGCACCGATGTGGACTCAGCT
CCAAGTCCACAGTCACGGTGCCAGGTTGCAAACCCACACC
TATGCCTCCAGACTCCTCTGAGGCCCTGCCTCTGTCCCTA
CGGACTGAAAATGGGGGGCCCACCTCCCCTCAAAGAGGAA
CTCCTGATGGCAGTGGGGTTCAGTGCACTCTCCAGCCATG
CTGCTCATCTCATCTCGGCCCTGGGCAACCCAGTGAGCCT
CATTTTTCTCATTTGTGAAAGTGGGGGTCGGATAGAAACA
CCCACTGGATAGGGTTGTTTGTGGGGACTGGGAAAGGTTG
GGGAAGTCCAGCTTTCATCTGCACTCCATGAATGCAGCTT
TTATTTTCATTATTTCTCTCAAACCTATCCCCTTCCAGGA
TTTTCCAGGTCAGTTAATGGTGTCACCAAGCAGAAACCTT
GGCCTGGCTTCCACACTTGCTTCTTTCTCACCTGCCCTCA
TCTCATGGCTCAACAATCCCCATTAAATACCTGCTAAACA
ACAGCCATTGTGCTCTGCACCAAGCAAACAGCAGGAACCC
TGTAGACTGCGGAGGCTTCAGCTTATCTGTGCGTTAAACA
AATTGAATTTTAAACAAGTAATTGATATTAGGGGGATATA
TTGGGGGAAGCCAAGGCTCTTTAAGCCTTATGGATTACCC
TTTTCAACTGGCTTCCCTCATCTTAAGACTCAAGGCACTG
CTTTCCAACATTTCTGGAGTTTTCTTTCTTAAGCAAAAAT
TAGGCCTGATCCCTCCTTACTTAAAAACCTCTTAGGCTGG
GCTCAGTGGCTCACACCTGTAATCTTGGCACTTTGGGAAG
CCAAGGTGGGCAGATATCTGAGGACAGGAGTTCGAGACCA
ACCTGGCCAACATGGTGAAACCCCGTTTCTACTAAAAATA
CAAAAATTAGCCAGGCATGGTAGCACACACCTGTGGTCCC
AGTTACTCGGGAGGCTGAGGCAGAAGAATCGCTTGAACCC
AGGAGGCAGAGGTTTCAGTGAGCTGAGATTGCGCCACTAC
ACTCCAGCCTGGGCAACAGAGCAAGACTTTCTCAAACAAA
ACAAAACAAAACAAAACAAAACAAAATAAAACAACCTCTT
GCGGCCTCAACTGCCTTCCACTGTGCCAAGTCCAGCATCT
TCACTGTTCAGACTCACCTGTTGTCCAGTCACACACATAC
CCAGCACACACTCACCCAGCACACACTCACTCTTCACAAA
GTCATGTGAAGGACTTTACCAACACTGGGCACTGGTTCCC
GCCACCCTACCTGGGCACAAGCAGTGCCCATCACCCAGGG
TGCCACTCCTCAGCACCCTGGCACTTTAACACTTCTCCAG
CTGGAAAATTCCCCTTATCTTTTCTAACCCATGTCCAACA
TGACCTTCTCTGCCAAATCTTCCTGAACACCTCCTTCCTG
CTCCCAGTGCTCCTCAGTGCCTCAATTTATTACCTTGTCA
TATGGAATTTGCAATCACTTCTTTGTATCCTGATTTCCTC
CACCAGACCAGGAACTCCAGTGGGGAATAAAGTGATCAGG
TCTGATTGTATGTGTAGCATCCGGTCTGGCCCACAGTGGA
CACTCAGTAGGTGAGGATCGAAATAAATGAATGAATGTGT
GCATGCACGCAGGGCGGGTTGAGGCAGGTGTTTCTTGCAC
CTCACCCCACTGAATTTTCACACAGCAGAGGAAGTTCAAG
TTTACAGGAAGGCCAGCTTCTCTCTCTATCCTCCCCACCA
GCCTTACCTCCACAATGCCCTGAGGCTTCTCTTTGCCTGG
ACCTCCATTTCCCAGGGCTGGCCCTGAATGTGTCAGGATA
TTGACACCCTAACATAGGGGGTCCTGGTCCACGAATAATT
TGCATTTTATGTGCCCATGATCTAAGTAAATATATATTGA
CTGGTAATTACAGTGTTTCCTCTTCACCTTCTTTCTGATC
TCTCTTTGGACACCTAGGAATGTTGGCTGCAGGCCACAAC
CAGCTCAATTCAATTTAACAAGCATTCATCAAGCTCCACA
GGCAGTGCTGGGCAGTGGCCCCACACCCAGCTGAGGGTCA
GAATCTACAGTGGAACCTCCAGAGATTCTGATTCCAAGCT
TTGGGGTGGGAGATGAGGGTCTGTCACATTCAGAGAGGCA
GAAAAGACAAGGAGAAGGCATTTCTGGTGGATAAAATGAG
ATGACTAGAAACAGTGGGTCATACAGTTAAGCACAGGTCT
AGTTTTCAGATCGAAAAAGCATTTTGAGGAGTCAAGGGTA
ATAAGGTTGGAAACAGAACTCAATAAATGCTAGTTTCCTC
TATATTTCCCTTAATTTAAAAAGGCAGATGATCAACTAGG
TTTGGGAACCACGTCTGGAGCCAGCGGTGCCCTGGGGAAC
AGGGACTCTGAACCCTCCCACATTGCAGCCTGACCCACTT
CCGGTGCTGGGTCCTGTCTTTCCAGTTAACCTCTCCGGGC
CTCAATTTCCCTAATGGTTATAATCAACACAACAGCAGCC
CCTGGTTATTAGTGCTGTCCTCCTGCCAGACACCAAGCCC
AGCCTTTATCTCATTGAATCCTCATCTCAGCCCACGAGGT
GGGGAACCTTCTCACCCTCACTTGACAGATAAGTTCTTGG
AGGTTGAATAACTTGCCCAAGGTCACCTGTCGTTAAAGTG
ACTGACTCGCTAGGCCTCGTCTAGCAAGATGGGTGTGTGT
CAACTCAGATGGCCCACGGCAGGCTGGACACGCGGGCCCC
TGGTGAGGCCTGAGTCCCTGACTGGGGAGTTCCGCTAAGC
TGCCTGACCTCCCGTGTGCAGAGAGCGCTGCCGGGGCCAC
AGGTGAGGTTGCGTGGGGGAAGCGGAGCGTGGATTCCAGC
GCTTTTCCCTCGACCCAACTCTGAGCTGCTTTGCTATGTG
AACTCAGGAAATGACCCGCCACAACTAGCAGGTGGGCACC
CAGCCGGGGCTAGGGTTTGCATCCGGTTTCTCCCTAACCC
GGCCCGGGCAGGCGGCCTGGGGAGTTCGGCGGTGGCGCCT
GGCGCCCTCTGGCGGCGCGGGGAGGTCTTCCTTGCTAGCC
GCGAAGGGACGTTTTTTAGGAGCCACTAGCCAGGCGCGGT
GGCTCACGGCTGTAACCCCAGCACTTTGGGAGGCCGAGGC
GGGCGGATCACGAGGTCAAGAGATCGAGACCATCCTGGCC
AATGTGGTGAAACCCCGTCTCTACTAAAAATACAATGCTC
TCCTCGAGGGTCTTAGGAACTCGTCCATGAGCTGAGTGGG
TAAAACAGGAAAGAAGACTCTAGTCTGGAGGTTGAGGCTT
TGGCACCAGCTTCCCCAGTCATCTTGGATGGGTGCCTTGA
GTTCTTCCTATGGGGGACAGGAATGGGGATGGGGACAGGG
ATGGGGATGCCCCCTCTCTACTTGCCTCCAGATCGCCGTG
GGACTCCTGCTGGATGAGACGAGTGACAGCCCCTTGTCAG
CCCAGAAGCGCTACTATAGAGCAAAGACTTGTGTTCATGA
GAAAATAACTGACAGTTCAGGATGCCAAAGACCAATGGCC
CTGGGCCTGGGGGAAGGAGCTGGGGAGAGAAGGAGGAGGC
AGCCCTAGAAGCATTATGCGGGGATCAGGGCAATGACATA
ACTTTATAAATGCTCATTTCTTGTTCCTTTCCCTTAATTC
AAAGAGCAGATAGTAATGACGGTTATATTTGTTTCCATAA
AACAAAAAATAATTAAAATATTTGCTTCTCTGAGTGGGTT
TCCCAGTGACTCAGGCAAGGTCCCCACACCACTGCAGGAT
AGATGGAGGCCAGTCCCCACCCCCTTCTGTTTTCTGGGCC
TTCTTCCCAGGCACCTGTCCAGGGACCCCCACAGCATCAC
CCTCTGCCTACACCTCCACCTTTTCACCTAGCCTAGTTTT
GGGGAGGTCATTCCTTGTTTTCCAGCCAGAGGACCCCTCG
GTGAGAGCAGTGAGGGCAGCAATGCCTGCACATGGCAGGT
CAGGTCAGTGCACTGGAAAACGGGTCTTGGTTTAGACATA
CCTGGATTGGCACCCAGGCCTTTCCCCTCACTGGCTGTGC
TCCCAACTTCTCCAGCCTCAGTTTTCCTAATAATGATATC
ATAATTATTAAAGATTAAATGAGATCATGGGCCTTGCATG
CATAAAACCATATCTGGTGCGTAAAAAGACACGTTTGTTT
TTAAGGTTCTACACTTCAAGTCATATACGAGAAGTTGCTT
GACAAGGAGCATTGGCTGGGCTTCCCATATTAGGAAAGAC
GAAAGCTTGCAGCGTGTGGGATTGTAGAAGGGGGAGGCAT
TGTGTCACAGCAACATGGTCACCTGCCCAGGGGCCTCCCG
GCTGCACAGTGACCCAGGTTACCCAAAGGCTTTGCCCAAA
GCAACTGACCACCCTGAGAGAAGGGTGAGCAATTATTATT
TATTTCCCATTTTAATGAAATAAGTTGAAACCAAAGCAGA
CTAATGACTTGCCTGAGGTCACCTGGGCAGTGAGGATTAG
AACTCAGGCCTTTGCTCTTATTGTTACCAGAAGTTCATTA
ACTACACTGGTAGAAGAAAAACAATATTTATTGCAATTTA
ATTGAAAATCTACTACACATGAAATTCCAATTTCATATTC
ACACATCTTAGAATTCAGGGTGGAGCAGTAACTGAGAGGT
ACATACCCCCACTGGTTTCTCTTTGTTTGTTTTGCTTTGT
TTTTTGAGATGCAGTCTTGCTCAGTTGCCTGGGCCAGAGT
GCAATGGAGCGATCTCGGCTCACCGCAACCTCAGCCTCCC
AGGTTCAAGTGATTCTCCTGCCTCAGCCTCCTGAGTAGTT
GGGATTACAGGCACCCACCACCACACTGGGCTAACTTTTG
TATTTTTAGTAGAGACGGGGTTTTACCATGTTGGCCAGGC
TGATCTCAAACTCCTGACCTCAAGTGATCCATCCACCTCA
GCCTCCCAAAGTGCTGGGATTACAGGCATGAGCCACTGCG
CCTGGACCCCACACTGTTTTATCAGCCTCTCGTTGTCACT
CAGTATCAAAGTACCTCAATTGACAAGTCTCTGATGTCCA
GCCAAACCTCACATGCTCTGCTGCAGTCCATCAGCATGTG
TTTTCAGTCACTTATTTTCAAGGAGGACAGAACATTTATC
CACATAATCCTTCCTAAAATGGAAAACTGTTATAAATTCG
ATAACCATTCCAATCCCTTTTTACTTGAATATTCCTGAGG
TACTTCCCTGTTACCTGAAGCAGCCTAAAGCTGTAAGAAT
TGGGAGGATGCCTCTAAAGTATCCACAGGCTCTTGGGCAA
CACACAGCAGGAGGAGCAGGCACACTCATAGAGCACCCCT
GAGGCAAAGTGGCCAGGACAGAAATGTACTAGGCTTCTCT
ACATCCCAGCCAGTCGGGCACAAGCACAGCCCTTCAGTGC
TCAGTCAACACCTGCTGATTGCAAAAGAAAGTCAAAAACA
ATCCAGGGTCAGGCGCAGTGGCTCATGCCTGTAATCCCAG
CACTTTGGGAGGCCCAGGCAGGCAGATCACGAGGTCAGGA
GTTTGAGACCAGCCTGGCCAACATAGGGAAGCCCCGTCTC
TATTAAAATTACCAAAAAAATTAGAGAATCGCTTGATTCA
GGGAGGTGGAGGTTGCAGTGAGCCGAGATCTGCACTGCAC
TCCAGCCTGGGCTCCATGTGAAAAAATAATTAATTAATTA
ATTAATAATTTTAAAAACCAAACCAGGAATGACCAGGTCC
AAGGACAGTCTGGGAGCTGCACAGAGTTTTCATCCCAATA
GACCAGAGACCTCGTTGGGCACTCAAGGCAACAGCCCAAC
CTGACATTCAAGAAGGAGAGCTGTCATTCATTCCAGCATT
TGTTCAGCTGTGTTTATTGGGTACCATGTACTAGGACTGG
GAAGATGGCCTGCAACCCAGCTCTCGTGCTAAGTGTTCCT
GCTGGAGTGTTCTGAGACATAGCTCGAGGCCAAAGCAGGG
CACACAGGACGTGCTCCCACCTTGACTGACCACGTGGGGC
CACGCATCCTGCTTAAGTACCGCATGGCCAGGGCAGCCTG
GCACCCCCTAAAGGCTGTCCAAATGCATTTTGTAACTAAG
CAATACCCTCATGTGATTCCTAAATCAATACCGTACAAAG
AGGTGTGTAATGAAAGGTCTCCCTCCTGCCCTGCCCCCAT
CTGCCACATTCCCACTGCCCCCCCATGACCAGGTGCTGTT
TTAGTGGTTTCTTGTGTATCCTTCTAGAGTTTCTTTATCC
AATTTTGTATTTTCCCCCTTTCTTACATAAAGGTAGTATA
CTACCCACACTGGCTTGGGCCTTGAAAAGAGGGGTATTTC
ATTTTCAAAATGCTACTGACTTCATATAATCATAATATCC
ACTTCTGTGTTCCATCTAGTTTATTGGTAAAAGTGAACAC
AAGTCAAGGCTTTACAAGTATTTTGCTCAGATGTGCAGAA
AGGACTAGCTCTCCTGCCTAGAATGGTGAAGGAAAGCACA
GCCAGCCCCTTGGGCTCAGGCTGACTCTCGGTGTTTCTTT
GGAGAGTGTTGCTTAGTAACAGTTGCAGGGGACACACATA
GACAGGGGATAAAAGAAGGATGAAGGAGATGAGGGAGGGA
GCGTTTGTTTTCTAGCATGCCCCGTAAGTGGGAGCAGTGG
GAAAAATCTTTAGATCTTTTAACCACCAAAATCATGTCTG
CCCACTGCAATCAACAATCTAAAGCAAAATAAAGACATCA
AGAAATTAAGTGAAAAGTCAATCTCAATCCCACTTCCCCA
AAGTAAGGATCATTAACAGTTGGGGCAGTAGTTTGCCCCA
TTTTACAGGGGATTAACATGGAGGCAATGGGCAAGGAAGC
GTTTTTCTGGGGTCCTAAGAGACACCCACTGGGAAATCGG
GATTGGGGGTTACTCAAGGCTGGGCTGCTCACGGGTCCTG
AGAAGAGGAAAGTGCAGGGAGCTGGGAACAGGGAGAGGGG
GCTGGTTCCTGTGAGCAAGTGGCATCTGTTGCCTATTACC
GGAGCAGAAATCCTAGCACTTCTGCTCACTGAGTCTCATT
ACTGGAGTTGCCAGGGGAAACAGCACAGTCAAGCCTGGGC
TACTCCACTTTACTCACATTAGAGAAGAGCAGTGAACACG
GCTTCGGTGGTGGGTGTCGGTCCCCATGGTCAGCAGGTCC
CTCCCAGCACTGACCCAGGACCATTGGCCTGCACACACCT
CTCTGTGCTGCAGCAGAAGGACCTTGCCCCTCCCCAGCGG
GAACAGATATAGTGGTGGGCTTGGCCAGGTGCCATGTGAT
GCACACTTAAGCAGACTAAAGGAATATACATCAAGTCTAA
ACAGCAAAGACGCGCCCATGCGAAGTGACAAGTCCACCAC
AGAATTGAGAATGCTTTAGCTCTTTGTGAGGAATGTTCCA
GGCCCATTCTCATGTGGCCTCTCAGAGCAGGCAGAAAGGT
TGAGGCTGTCTTTCCCAACGGCATGTTCCCCTACTCTCAG
TCCACTCCAGGCTGCCTTCTCTCGCTTCCCATGTTTGCCA
CATTGTGGTGTCCACATCTGTTCTTAGCCCTTGTACAACT
CTGAACAAGGAGTCTTTAGTTGTTGTTCAGACAGGTGTGG
GCCAGGCTGCAGTGCAGTGATGCCATCTCGGCTCACTGCG
ACCTCTGCCTCAAGGACTCAAGCGATCTTCCTACCTCTAT
CCCTAGTAGCTGGAACCACAGGCATGCACCACAATGCCTA
GCTAATTTTTTTTTTTTTTTTTTTTTTTTGTAGAGACAGG
GTTTCACCATGTTGCCCAGGCTGGTCTCAAACTCCTGGTC
TCAAGCGACCTGCCTGCCTTGGCCTCCCAAAGTGCTAGGA
TGACAGGCGTGAGCCATCGCGCTGGGCCAAGACGGTCTGC
CTAGGACAGACCCAGGCCTCACAGGGCACTGAGAGGAGCA
TTCAGCAAATCCTTAGTGAAAAGGCTGTGCTAACCCCCAA
TGCCAGCTCTTGCAGGGGTATCTGGATGCTTTCCTGGTGG
CTTGGACACCTGATGAGACTAGAATACAAGCTCTAGTGCC
TCTGTCTGGGGCCTGACACATTGGGGGCTCTCTTGACCAC
CTCAGGGAGTTGCCAGCCCTCACTGACTGCGGGCAGCTCT
GGCCCCAAGGCTCATCAGCCCCGTGAGAAGGTGGGCAGCT
GGGAGGGGGAAGTCCTGGGTACTTCCTGACCTCCCCAGAC
AGGCCTGAGGTCTTGGGGAGAGATGACTGGAAATTTTCTC
CAAGGAATGGCCCTCTCCTCCTCTCCCTGAAGAAGGACCA
GGGCCTCAGCCACCCTCATTCCCATCTGGCCCTGATCACA
CCTGACTGAAGTTCAGAAGGGAAGGGCAGCAGTGATTGGC
AGGTGAGGACACACCTCAGCCAGGGTGACCCCATGCACCA
AGATATAAGACAGGGCCTGGCAGTTAGTAGGTCATCAGTA
AATGTATGTTGGTATATTTAGGTCTGGGGAAAGGGGTGGC
CTTGCAGGGGATGGAGGAGAGGAAAATGTGGGGAACAATC
TCTTGTCATCTAGGATGACTTGCCAGCAGGCCTAGCACAG
AGAGGATAGGATTTGGCATCAGATACCGATTTGAATCCTG
GCACCACTTCTTAGCTAATTAAAACGTGGGCAGCTTATTT
CATTTTTAAAACATTATTGTGTATGATTTATATGCCACAA
AATTCACCCATTTTAAGTGTACAATTCAATGACCATATGT
ACGGAGTTGTGCAAACCATCACTGTGATCTTATTTTACAT
CATTGCCATGGCTCCAACAGAAACTCTGCGCTCTTCCCAT
TGCCACCACAGTCCCTGGCAACCTCTATTTCTGTCGCTAT
AGATTTGCCATTTTTGGACATTTCATATAAATGGAATCAT
ATAATACACGGCCTTTTTGTGACTGGCTTCTTTTACTCAA
CATGTCTTACAGGTTCATGTGTCTCTACTCTTATCTCTTT
TACTGCTGAGTATTCCATTGTGTGGGTGTAACACATTTAC
CCATTCACCAGCTGATGACCAATTGGGTTATTTCTACCTT
GGGGCTACTTAATAGTACTGTCATGAACATTCACAAGCAA
GTCTTTCTCTTCAGTGTATAACTTTGAGTGAAATTGCTGA
GTCATTTGGTAACTCTTTTTTTTAAGAGGTAGGCTCTTGC
TATGTTGCCCAGGCTAGATTTGAACTCCTGGGCTCAGGCC
ATCCTCCCTTCTCAGCCTCCCGAGTAGGTGGGACTACAGG
CGTGCACTACCACACCCAGCTTATTTAATCTTTTGAGGAA
GTGCCAGACTGTTTCCCAAAGTGGCTGCATCATTATACAA
CCCCACCAGCAATGCACAAGGGTTCCAATTTCTCCACATG
CTTGCCAACATTTGCTATATATTTTTTAAACCAAGAACAG
TCATACTTGTGGGTGTGAAGTGGTATCTCATTGGACTTTG
ATTTGTATTTCCCTAATAACTATTTTAAGATTGAGCATCT
TTTCATGTGCTTCTTCACCATTTGTTTATCTTCTTTGGTG
AAATGTCTGTTCAAATCTTTTTGGGCAACTTGTATTTAAC
CTCTTTGAGCCTCACTTTTCTGGGGAAAAAAAAATTATAT
CCAGCTCCTAAGGCCATGAGATTGTATGTGAAGTGTCTGC
AAGGTGCCTGCCACATACTGGGGGTTTTAAATGAGTTTTT
AGTATTGCATTTGCTGTGTCGGCCCAGAAGAAGGACTTCC
CATGTGCTCTCAGTTTTGGAGTTAGAACGGGGGCTGCCCT
GACTCAGTGGAATGGAACAAGGCTCTCCTCTCTTCTCAGC
AGGAGGGTAAAGGAAGAACACCATTTACACAAAGGGGCCA
TGGTGTTCCAGATGTTCTGTTGAGCACTGCCACACGGTCT
CATTTAACACCCACCACAACCTTTTGATGAAGCATGGGCT
CCATATTTATAAGGGATGAAACCCTGAGATGAGAGAAATT
CGGTAACTTCTCCAGGGCTGTGGAGTAGAAAGCAGGAGAA
TCAATAAGATTTGAACCCAGAGCTGATGCTGATGCCAATG
CCCATGCCTTTTCTTTTTTTTTTTTTTTTGAGATTGAGTC
TTGCTCTTTTGCTAGGGTAGAGTACAGTACGGTGGCACAA
TCTTGGCTCACTGCAACCTCTACCTCCCAGGTTTAAGCAA
TTCTCCTGCCTCAGCCTCCCAAGTAGCTGAGATTACAGGT
ACACACCACCACGCCTGGCTAATTTTTGTATTTGTAGTCG
AGATGGGGTTTCACCATGTGGGCCAGGATGGTCTCGATCT
CTTGACCTCATGATATGCCCACCTTGGTCTCCCAAAGTGC
TGGGATTACAGGCATGAGCCACTGTGCCCAGCCTCCCATG
CCTTTTCAAACAGCCCTGCTGCACAGGCAGGGAGCTCCCG
GGAACAAGTACCAGGCACACGCCGGCCTGCCTAGAGAAAC
ACTGGATGTCTGACTGTGTGAATGGCATGCCCAGCTACTT
CTGGGAAGCTGCAGAATTGATAGCTAAGAACACAGACAGT
CCCACCACTGACCAGTAGTACAACTAGGGATAAGTTGCTT
ATCCCTCTAGGCCTCGACATCATCTTTTTTTTTTTTGAGA
TGGAGTCTCGCTCTGTCACCTGGGCTGGAGTGCAGTGGCG
TGATCTCAGCTCACTGGAAGCCCCGCCTCCCAGGTTCACG
CCATTCTCCTGCCTCAGCCTCCCAAGTAGCTGTGACTACA
GGTACCCACCACCACGCCCGGCTAATTTTTTTTTTTTTTT
TTTTTTTTTGGTATTTTTAGTACAGATGGGGTTTCACTGT
GTTAGCCAGGATGTTCTCGATCTCCTGACCTCGTGATACG
CCCGCCTTGGCCTCCCAAAGTATTGGGATTATGGGCAATG
AGCCACCACGCCCAGCCAGCCTCGACATCTTCTATAAGGT
GAGAAAAGAACAGTTCTTCCTTCAGAGGGCAGCTGTGAGG
ATCAAATGCTCAGCAGTGCCTGCCCCATATCGAAGCAGAT
GGCTTTCCCCTTTATTCTGGGCTGCTGACCCACAACTCAT
GCAGCCCACTTGGCTCTTCCCTGCCATTAGCTTTGGCTCA
TTCTAGAACAACACCTTGATCCAGACCAAGGGCCTGGCCC
CTTATTCCTCTCATCCCTACTTCTAGCCCTTGGACAGTGC
TCTTGCAGAGAAGCGGCGAGGACCCCACAAGGGCGTCGAG
TTCTCCAGGATGATTATTTAAGATTAAGCCTAACAAAAGC
GAGATATTTAAAAACAAACTTTATTAAAGCAGTTAAACTT
AGCATTAAATGGTACACTCTTTAAATGGTACACCTATGAA
GCAAGAGTTAAATATAAACACAGTCTAATCCTGTATACTT
GTGATTGTGACAATCTTAAGTTGCTCCCTTTGTTCCCATT
TACCAATTCAGAGAAAAGCCCCTTTCCTATTTTCTCTCTC
ACCACTTTGCCTTGGCATCAAACCAACCCTGCCTTGGGCT
TTACCTGCAGATCCTCCCTAGCCCTTCCTCCCAGCTGGGC
TGACTCCAGTCCCAGCCCCAGCCTCCACCAACTGAGTGGG
GTATGCAGGGTTGTGTCTGGCTTCCAGCATCTATCACCCC
TTCAGAACATCTTCCAACATGGCACAGGAGAGGAAGCTCG
CACTGCTTGGTCTGAACAGATTTAAGGAGGTTTTATCACA
AAGCCCTGAAAACTACCTGAGCCTGCTTTCTCCTTGCAAA
GGTGAGGAGGAGCAATGGAGGGGGTGGGGCAGGGGCTCTC
AACTGAGGGCTCTAAATCACAGAGTGGGTAGATGCTGCCT
TAGTCCTTCTTGCCACCCAGGGCCAGGCTTCTTGTAAGGA
GCTTCCCTGGGCTGGAGGGGGTCAGTGTGGAGACTGTGGG
GGATTCCAGCTTCACTCTGTCTAGGAGCGTCTTCTTAAGG
GCAGCTGGGGAGATCTTTTCTTGGTCGGCCATGGACTGTA
GCTCTCTGCAGACAAAACCCCAGAAGGACTGAAGGAAGGC
AATAAACCCTGGGGCCAGAGCTTTGAGTCTCCACTATCCA
CACAACCCTCAAGCTTGTTGATCTGACACCACCAAAAATT
AGAGCCCCAAGACAAACACTTCCCAACTAGTACTTCTAAG
AAGTACTAGTTAACTAAGTATGGGTTTGTCTTATTTATCT
TGTTTGATCTGAGCTAGACATAGAGCCCCAAGTGGTATCT
GTGATCATATGGGGACAGTGACAGGGTTTGGAGTCATAGA
CTCAAATTAGAATCCTGTCTCCATCACTTTTTAGCTGTTT
GACCTTGGGAAAATTGTCTCTGAGCCTCAACTTCCCATCT
ATAAGTCAAAGTTAATCCTGGCCATCTGAAATGCAGTGAG
AATTAAGTGAAGTAAGGCTTGCAAACTCTTAGGTAAACAA
AATCTACTAAGCTGTGGTTATTAACAGAGCACAGACTCCA
GCACTGCTAAATGGGACCCAAGACAGCAGGTTCTGCCAAT
GGTGCTCAACCCAGCCCAGGGACCAACTAGGAGTGAAGGG
CCTGGGACAGAGGTCAGCGGGATGGACTCACCGTGTTCGG
ATACAGGAGGCCTCAACTGCATTGATGAGCAGAGAGCGGA
AGCCCCCACTCTCCAGAAAGTGTAGGGCGTGGATGGTGGC
TCCCCCAGGGGAGCAGACATTGTCCTTGAGCTGGCATGGA
TGCTGCTCCGAGTCCAGCAGCATCTTGGCAGCTCCCTATG
GGGAAGGGCACATTAGGAGAAAGCTGTTGGTGTACTTTGG
AACAGGCTTCCCCACACCCACTGCTCCTGCCCAACTGCTA
CCCCGGTTTCCCAACCAACTCTCGCCCCAGCTCAGTGATG
CCCAAGAACCCCCATTCCACACCCTGGTCCTGAACATGCG
GGGGAAAGATACTGACCAGCAAGGCCTGGGCCCCGAGTCG
GACTGCCAGGCGCCGTGGCAAACCCATTTTCACCCCACCA
TCAGCCAATGCATCCAGAGCCATGAATGCCTGTGGAGACA
CTCACTAAGACCCAGGCCAAAGGCACTGAAGGACCTTTCC
TAAGGTCTGCTTTCTGATGACTGGAACTAGCTCCAACGGT
CAGCATCCTGTACCAGCCAGCTGTGCCCAAGAGGCGGGCG
CCACCCCCAGTCCAAGCCTGCCTGCCAGCCCAACTTGCTG
CCTGGGTTCCTGGAAGGCTGAGTGAGCAAATGAGGGCCTC
ACATAGGCAGGCCCGCTGCCACTGAGCCCCGTGACGGCAT
CAATGAGGTCCTCTTCCACCTCAGTGCAGAAGCCCACGCT
GCTCATGAGCTGCTCCAGGAGCTGCCCATCCTCCACCAGG
GCATGGGTGCCCGTGGCGTACACTGTAGCGCCTTCCCGCA
CTACCACAGGTGTGTTGGTCATGCAGCGAATCACTTTGGG
GGCTGGCTGGAACGCCATCAGCTTCTAGGGTGAGGGAGAG
AGCCGAGTGAGTGGCCAGGGCACAGCTCCCATCAGCACCC
ACCCATTAGCTGCCATTCCTGGGTCAACCCTCCCCTCACA
CAAGGGGCATCAGGGCTGAGATGGGCACCTTCTCCACAGA
GCTGATGGTGACACCAGCCGCACAGGAGACCACGATGTGT
CTGGCTTGTATGTCGGCCCCAATCTCATCCAGAATGAAGG
GGATGATATGTGGCTTCACGGCCAGAAACAGGACATCGCT
GTGCTTCACTGTCTCCTTGTTGCTGCGTGTCAGGTTCACA
CCCATCTTCTGCAAGAGGAAACTCCCAGCTCACAGTGCTG
GAGCAGCCTGGCTATGCCAAGGCCTCCCAGGGAGCAGCTG
AACCCCTGCCAAACCCATTCTGCCAGATGCAGTCTGGAAT
TCTTAGCTGCATGCCCTCAGGGTTCTGCCCCTATCCCAAA
TGATATAGTTTCCTATTGTTGCTACTGGACAAGTAAGCAC
AGGCTTGGAGGATGACAAGCTTCTCCATGGTAACCACGAA
GTGGCTGCCCTTCTTCCCTGCCAATCTTCTGGCATCTAAG
GCACTCCTCTGCTAGGTAAGAAGGCCCTATGATGAAAAGT
GGCAGGGCAAAGGGAAATGCTAATACCTGGTCATCAGAAG
AACAGCTGAGTCAGGCCCCATCCTAACTCTGGCTGCTTGT
TCGTGGGGAACGCACAGTCTCCACGCGGTCCAGGGCTAGG
CTGGAAGTCATCCATTCCTCTATGACTCCAAACTGAGAAG
TAAGACCCTCCAGTTCTAGGGACATCAGCCCACCCTAGAC
ACAGACACTGCCTGTCACCTGCCTCATCAACCATCCTCTC
CCACAGAGCACAGGTTTTGGGTAAAGACTTGGAATATGTT
TTTGGAGAGCAGAACAACTAACTCACCAGATTCTTCCCAA
TATGCTCATTCACAGCTCAGAATAACAGCAAAGTGGCCAC
TGTTGTAAAATGAGGAAATAGCCTCAAAGTGGCTGAGCAC
TTTAAGGTCATACAACTAGTCTATTAAGAAAAATGGCTGA
GGGTGCTCACCCCTGTAATCCCAGCACTTTGGGAGGCCGA
GGTGGGCAGATCATTTGAGGCCAGGAGTTTGAGACCAGCC
TGGCCAACAGTATTCTCTACTAAAAATACAAAAATTAGCC
GAGCGTGGTGGGTGTCTGTAATCCCAGCTACTTGGGAGGC
TGAGGTGGGAGGATCGCTTGAACTCGGGAGGCGGAGGCTG
CAGTGAACTGAGATCGTGCCACTGCACTCCAACCTGGGCA
ACAGAGTAAAACCCTGTCTGAAAAAAAATTGTTTTAAATG
AGTGTTTATTGGGTACCTACTATGTGCCAGGTGCTTTCAT
CATATTACCTCAGTTGATCCTCTACCACTCCAGTGTCTGG
ATCTGACCCCCAGTATGTCTGCTTTGGTGTTGCCACCACA
CTGAGCTGCCCAAGAGAAGGTGGAAAGCTTGTGATGTTCC
TGGAGTGAATGTCACCGCCGGCCAAAGACCAGCACTTGGG
CGCAGGGACGGACGGACTCACTTCATCTCAGGTCATCCTT
TTCCAGGGCCTCCACCCGCTTCCCACTCCGCCCCGCTCCA
CCTACCCTGAGCGCGGACACCGTGGGCAGGTTCATTTCCG
GAGAGCTGGCTATTATCTTGTGAGCCGACAGGATACCTGC
AGAAGACAGAGCTTTTTAACTAGGGGTCGCGGTCCAGCCC
GTTATCACGCTTTCCCTGGCTCTAAAACCCAGAGCCGCCC
TAACAGTGTCAGTCTCCCTCTCCCCATCAACCCTCTACGA
GGACAGAAGACGCACTTGCTGCTCAACCAGAGTCTCATCT
ACCCCACCGGACGCAAACTCCCCTTTCATTCTCTCATGCC
AGTGGGACGGAGGCCCGCTCGGGCCTCGGGACCGCCCGCG
AAGCCGCCTCCCGCCTCCACGCGCTTGCCTGCGGCCGTGA
AGCCCCGCGCCAGAGCATAGGCCAGCTGGCCGGCTCCGAT
GATGCCCACGCTCATGGCCTGCGGCTCACACCCCCTGGCA
GCCGCAGGAACCCCCTCAGCGCGGGCCCGGAAATAACGCT
AGGGGAAGGGCGGACAGCGCAGGGGCCAACGGGCGGCGCG
CCGAGGGCGGGCAAGCTAACAGCGGTTTCCGGGATGGTGC
AACACTGGACTCCTCCAGCAGGTATCTCTCGGGCTACAGA
TGGCGCCTTAGGCCATGTGGCCCCGCCCCGCCGGACTACC
AGTCCGCGGCCAGGATCTCGGGGTGGGCCAATCCGCGGCC
GCGCACGGGCCGCGTATCCGCCTCTTCCGCTCGCAATTGG
AGGGCGGAACTCCGGGCTCTAGTCCCGGAAGCTCCTGTGG
CAGCTAGGCGTGAGCTTCGGGCCCCCGCCGGCCCAGGGAC
GCCAGACACCCCACCCCAAGGCTGAGGTCGTTGTCCCTAA
GCCATCTCGGGCTCAGGGCTGAGGCCCGACCCAGGTCTGG
CTAATATTATTTCTGGCGCTGGCCATCAGATGCCCCTCAT
GGCCCAGAGGAATTCTCCAGGTTGCCGATTTGCGGGGATG
AACGAGGCCCTCATGGCGTAGGTTCAGACAGGGTGGCGGA
GAGGCGGCACCAGGGTGGTCAGCCACGGCTTATTCACTTG
AACTTGGGTGGTTCCCGCGAATTTGTCCAAACTAGATACA
AGAAGGACAAGTTCGAGTCTTCGACTCTTTCGCGAGCCCG
CGCCCTCAGCCCCTTGCTGTCACTTGCCTTTTTTTTTTTT
ATTGAGACGGAGTTTCACTCTTGTTACCCAGGCTGGAGTG
CAGTGGCGCTGTCTCGGCTCACTGCAACGTCCGTCTCCCG
GGTTCAAGCGATTCTTCTGCCTCAGCCTCCCGAGTAGCTG
AGATTACAGGCGCCCGCCACCACGACCGGATCATTTTTGT
ATTTTTAGTAGAGACGGGGCTTCACCGTGTTGGTCAGGCT
GGTCTTCAACTCCTGACATCAGGTTATCCGCCCACCTCGG
CCTCCCAAAGTGCTGGGATTATAGGCATGAGCCACCGCGC
CCGACTTGTCTCTTGCTTTAAAAAGCTCCACGAATGTGAT
GTTTCCTTTTCCATCAGTAGTAAATATAAGAGGCCGCAGG
GAAAAATGACAGAAGTGGAGAGGAAGAAGGTGGCGTTCCT
AGAGGACTCAGAAGAGCTGGGGACCCTTAGTTCCCATGGT
CTCTCTACTAGCATTTCTAGTCCTTTTCGTGTAATGCACA
CCCCCACTTCCAGGCGAGGGGCTGCTTTCTGTGAGCTTCC
CTGAGCAAGTCCCTAGGCCCTCAGTTTGTGCACCTTTTAA
AGTGAGGACCAAATATAATATTTACTATTAAGGAAAATAA
TGCTCTATTTCTGTTTTATTTACTTATTGAGACGGAATTT
CGCTCTTGTTGCCCAGGCTGGAGTGCAATGGCACGATCTC
AGCTCTCCGCAACCTCCACCTCCCGGGTTCAAGCGATTCT
CCTGCCTGAGCCTCCCGAGTAGCTGGGATTACAGGCATGC
GACACCACACCCGGCCAAAGTTTGTTTTTTTTTGTTTTTT
TGAGACGGAGTCTGGCTCTGTTGCCCAGGCTGGAGTGCAG
TGGCCGGATCTCAGCTCACTGCAAGCTCCGCCTCCCGGGT
TCAGCGATTCTCCTGCCTGAGCCTCCCGAGTAGCTGGGAT
TACAGGCTTGAGCCACCGCGCCCGGCAATTTTCGTATTTT
TAATAGAGATGGGGTTTTACCATGTTGGCCAGGCTGGTCT
CGAACTCCTGACCTCGTGATCCACCCACCTCAGCCTCCCA
GAGTGCTGGGATTACAGACGTGAGACACCGCTCCCGGCCT
TCAATTTTTTAAAGTTTTGTTCATACTATTGTGATAAAAT
CTTCGCCTGACTCATTATTTTCTTAATGTGACTCCCAGAA
GTGAGATTTGTAAGGTCCAGTGGTTTGGGGCTTTAAGAGC
TCTCATAGCTGCTATGTTGTGACATCGCCTAATGGTTACC
AGCATAAAGCTCTGAAATCAGAAACCCAGCAGTTCAAACT
GGCTGAAGGAAAAGGGGGACTCCTGTACAGTGCTTGGGAG
AGGCACAGGGGCGCTCACAGACCAGAACGGGCACCTACAG
AGTATAGGACCTCAGAAATGGAACTAGAACACTGTGCTGC
CAGCACTTCTCTTCTCCTTGTCTCATTTCTGCTTGCCTGC
ATTTGGCCTCCCTTTTGTTACAGAGGAGTCTTTGTCAGGT
AGTGAGGAAGTTCGGGGTCTACCCTCCTTCACAGCTTCCT
AATGCTACCTGCTCCTCTGCAGGATACTCACCCTCCCCAT
AGTCCGCCAGGGCACTGCAGGGCCCTTTGCCTTTCCTGGC
TGTGGGGAGCTCTGGATCTGACCTCCAGTCCACGAGGTTG
TGCTGAAGCTGAATGTGTGCTTTGGAGTGAGGTGGGGGGA
CACTTGTGTCTCACTCCTTTCCGACCCCTCACAAAAACCC
ATCCCTTACCTGGTTGCCTTGCCTTGATATCTCTTGCTTC
CGCTTCCAGGAGCCAGGGTGAATTAGGAGAACTGCAAAAG
CCTAAGAAAGGATGGCCAGGTACAGTGGCTTATGCCTGTA
ATCCCAGCACTTTGGGAGGCTGAGGCGAATAGGAGTTTGA
GACCAGCCTGGCCAACATGGTGAAACCCTATCTCTACTAA
AAGTACAGCCAGGCATGGTGGCAGGCACCTGTCATCTCAG
CTACTCAGGAGGCTGAGGCAGGAGAATTGCTTGAACCCGG
GAGGTGGAGATTGCAGTGAGCCAAGGTCGTGCCATTGCAC
TCCAGCCTGAGTGACAGTGTGAGACTCTGTCTAAAAAAAA
AAAAAAAAAAAAAAAGAGGCCATGTTGGTGACCCCCAGTG
TTGGCTTGATCCCCAGCCAGGACTGGCCACATAAGAGACA
AAGTAGCAAAGGCACTTGCTCCCCTCAGTTTGGACTTAGG
GCAGCAAGTGAGTCACTGACCACAAACTGTTCTTTCCTGT
GGTAGTTTTGATCTATTATTTTTTCATCTCCAAAGTTTAA
AGTTTATATACAAAGTTTATCTATTATATTTTATTTTTTA
AAAAATATAAAATGGGCCGGGCGCGGTGGCTCAAGCCTGT
AATCCCAGCACTTTGGGAGGCCGAGACGGGCCATCACGAC
ACACGGAGATCGAGACCATCCTGGCTAACACGGTGAAACC
CCGTCTCTACTAAAAATACAAAAAACTGGCCGGGCGAGGT
GGCGGGCGCCTGTAGTCCCAGCTACTCGGGAGGCTGAGGC
AGGAGAATGGCGTGAACCCGGGAGGCGGAGCTTGCAGTGA
GCTGAGATCCGGCCACTGCACTCCAGCCTGGGGGACAGTG
TGAGACTCAGTCTAAAAAAAAAAAAATATATATATATATA
TATATATATAAAAAATGGAAATAAAAAAGAACAAAAGAGA
AAACAATGACAAAAATTAAAAACAAAGTAAGAAAACAGAA
AAAACAAATATATATTTTATATATATATATATATAATATA
TAATAGAGATGAGGTCTCACTGTGTCGGTCTAGGTTGATC
TTGAACTCTTGACCTCAAGCAATCCTCCCTCCTCGGCTTC
CCAGTGTTAGGATTACAGGCATGAGCTACTGCACCCAGTC
TGTTACCTCTTTTATATGTAGGTAAGCCCATTTTATTCTC
TTAATGACCTTGCTGACTCTAAAGACCCATTTCCTTGGTG
CTGTGGCCTCTGCCTTGGTTTCCAAGGCAATCACATCTGA
TACCTGTGGAGTTCCTCTGAACCGAAGTTGAGGAGAGGAG
AGGGGAAGCCCTTCATTCCCACCCAGCCACCCTAAAGGAC
ACCCCTAGCCTTGCACTGCCATCCTGCCATGGGACATACT
CAGTCCCTGCTGGCACTTGTCTCCTGGGCACCCGCTACTC
TTTTGCTGTCTCTGAACAGACATGTCCACAGGGCTGCCAG
GACTACCCACCTTCACCCCTCTACTCCCATCCTGTTATCC
ACCAGTCACGTTCAGCTGTTCGTGCCCTTCCTCCCTCTTC
ACTCCCCTCTGTCCTGCCTGATGGCCCCCTCCAGCTGTCT
CAGACAAAATGGATGCTGCTTCACTTCTGTCTAGTTCTTC
TGCTTCTTCACTATCAGAGCCTCAGGGCCTCCCTCTAAAC
AGCAGGCCAGTCTCTCCTAAGAACTGAGATGACCTAGGAA
ATGAGAGAGAAGCCTGTGCTGCTCCCAGATAAACAGATGG
CGAGTGCCTTGGCCCTCAATCCTCCCTGTCCTAGGAGCCT
CTCCAAAGAGGCACATTTTTGAGTGCATTTTTGCATTCTT
TTTGTTATTGCATAAATAATATGTGTTTATTTTAGAAAAA
ATAGAAATGATATCAAATGGAAGGCCAGTTGCAGTGGCTC
ATGCCTGTAATCCCAGTACTTTGGGAGAACAAGACAGGCG
ATCATTTGAAAACAGGAGTTCCAGACAAGCCTAGCCAATG
TGGCAAAACCCTGTCTCTACTAAAAATACAAAAATTAGTC
GGGCATCATGGCCTATGCTTGTACTCCCAGTTATTCTGGT
GGCTGATGCACAAGAATCGCTTGAACCCAGGAAGCAGAGG
TTACAGTGAGCCGAGATCATGCCACTGCACTTCAGCCTAG
GCGACAGAGTGACACTTTGCCAAAAAAAAAAAAAAAGAGA
GAGAACAAATGGAAAAACATTGTTTTCAATCCTACCACAC
AAAGATTTAGAACCAATGTGACCGTTTTGGAGTTTAACTC
TCTTCACTTCTTTTTCCTATGCAGTAGGCACATTAAAACT
TGATTTTGGCCGGGCGCGGTGGCTCATGCCTGTAATCCCA
GCACTTTGGGAGAACAAGACAGGCGATCATTTGAAAACAG
GAGTTCCAGACAAGCCTAGCCAATGTGGCAAAACCCTGTC
TCTACCAAAACAAACACATAAATAAATAATAAAAATAAAA
AATTAGCCGGGTGTGGTGGTACGTGCCTATAGTCCCAGCT
ACACAGGAAGCTGAGGTGGGAGGATCAGTTGAACCTGGGA
GGTGGAGGTTACAGTGAGCCAAGATCCTGCCACTGCACTC
CAGCCTGATCAACAGGGTGAGACCCTGTCTAAAAAAAAAA
AAAAAAAAAAAAAGAGAGAAAAGAAAGCAACCCCCCCGCC
TTTTTTTTTTTGAGACGGAGTCTAGCTTTGTCACCCAGGC
TGGAGTACAGTGGTGCAGTCTCGGCACACTGCAACCTCCA
CCTCCCAGGTTCAAGTAATTCTCCTGCCCCAGCCTCCTGA
AGAACTGGGACTACAGGTGTGCACCACCACACCCAGTTAA
TTTTTGTATTTTTAGTAGAGACGGGGTTTCACCATGTTGA
CCAGGCTGGTCTCGAATTCCTGACCTCAGGTGATCCACCT
GTCTTGGCCTCCCAAAGTGCTGGGATTACAAGGTGAGCCA
CCATGCCTGGCCAAAACCTTAATTTTTTTTTTTTTTTTTT
TTTTGAGATGAGTCTCACCCTGTCACCCAGGCTGGAGGGC
AATGGCGCGATTGTGGCTCACTGCAAGCTCTGCCTCCCAG
GTTCACACCATTGTCCTGCCTCAACCTCCCGAGTAGCTGA
GACTACAGGCACCCGCCACAACGCCCAGCTAATTTTTTGT
ATTTTTTTCTTTTTTTTTTTTTTTTAGTAGAGATGGGGTT
TCACCATGTTGGCCAGGATGGTCTCGATCTCCTGACCTCG
TGATCCACCTGCCTCAGCCTCCCAAAGTGCTGGGATTACA
GGCGTGAGCTATGGCGCCCAGGCAAAACCTTGATTTTTAA
AATAAGTATTTACTCATGCTGCATGGAAACATGTGATATG
CAAAAAGCATTTTGTTTTAGGATGGTGGGATTATGGGTGG
TTTTCAATACATTAAAAATTATTTAATGTTTTTTCTTTCT
TTCTTTCTTTTTTGAGACAAGTTCTTGCTCTGTCACCCAG
GCTAAAGTATAGTGGCACCATCACAGCTCACTGCAATCTC
AACCTCCCAGCTCAAACACTCCTCCCACCTCAGCCAAGTA
GCTGGGACTACAACTATTACTCCTGGCTAATTTTTTGTAT
TTTTTAAAGTATGGACGATGGGGATGGTCTCACTATGTTG
TACAGGTTGGTTTTGAACTCCCAGGCTCAAGCAATCCGCC
TGCCTTGGCCTCCCAAAGTGCTGGCATTACAGGCTTGAGC
CACTGCACCTGGCCCTTTATTTCACCTTTTAAGTGAAAAA
AATTGTAATTACATCCCACCTCTAATGGGATTTGGCTTAC
TTATCCCATTATCTCTATTAATTTTCTATTGCTGCTGTAT
TAATTCATCACAAATTTAGCTGCTTAAAACGAAACAACTT
TATCTCACATTTTGTAGATTTGAAGTCTGAGTAGGAGCCA
GGTACAGTAGCTTCACACCTATAATCCCAGCACTTTGGGA
GGCCAAGGTGGGAGGACCGCTTGAGCCCAGGAGTTTGAGG
CTATCCTGGGCAACATAGGGAGACCCCTGTCTTTACAAAA
ATTTTAAAAATTAGCCAATATGGTGGTGTGAGTCTGTAGT
CCCAGCTACTTGGGGAGGGCAAGAGGGGAGGATCACTTGA
GCCTGGGAGATCGAGGCTGCAGTGAGCTATGATCGTGCCA
CTGTATTCCAGTCTGGGTGACAGTAAGACCCTGTCTTTAA
AATAAAACAAAACAAAGCAAAGCAAAACGAAACAAAACAA
AAAAACAGTCTGAGTAGCCTCAGCTGGTTTCTCTGCTCCA
GGTCTCACAAAGACAAATCCCCATGTCAGCTGATGATCTG
GGCTCTTATCTGGAGGCTCTGGGGGAGGATCCACCTTCAG
ACTCATTCAAGTGTTGACAGAATTCACTTCCGTGTGGGTG
TAGAACTGAGGTCCCGTTTCCTTGCTGGCTATCAGCTAGG
AGTCAGTCCATCTTTTAGAGGCCACTTACTTTCCCTAGCT
CATGGCCTCCCTCATCTTCAAACCAGCTATGGCAGGGCAA
GTCCTTCTCCTGCTTCAGATCTCTTTGACGTCCCCCTTCT
ACCTCATCTTTCCTGCCTCCAGCCAGAGAAAGTTGTCTGC
TTTGAAAGGCTCATGTGATTAGATTGGGCACACTCGGATA
ATCCAAGATAATCTCCCTATTTTAAGGTTTGTAACCTTAA
TTACATCTGCAGAGTCTTTTTTGCTATGTAACATAACATA
GTCACAGGTGGCAAGGATTAGGGCCTGGGTGTCTTTGGGG
AGAGCGTTCTGTCTACCACACTGTCTCCCTGCCCTAATGA
GTATACCTTACATTTTGAAATGAAGTCAATCTCCTGCATT
TTTTTTTTTTAATTTTAGCTCACACTCAGCCTGGTGTGAG
CAGGCCCATCTTTGCCACTGATTGCATGTGACTCCCTGGG
AATCCATGGATCTTTTAGAGCCACAGATATATCACTGTGT
AGCTGGTAGAGTTCTTCAGGTGGATATTGATATCATTCTA
GTACACAAAGCAACCATATGCCCTGGTATTTACAATACCC
CAAGTGGAAAGGCTTCATTCTGATGTCTTATGGAAGTGAT
CTGGCCAGTTATAAGTCAGAGCCAAATCCTCTCCCACTAT
CTTCAACAATATTCTTGCCAAATCTCAAATCTTGGCTGTC
TTTAGACATTTTTTAGCTCTATTTTTCTTTGTTATTATTT
AATTTTAATTTTTTTTGTTGTTGTTGAGACAGAGTCTTGC
TCTGTCACCTAGGCTGGAGTGCAGTGGTGCGATCTTGGCT
TACTGCCACCTCCACCTCCCAGGTTCAAGTGATTCCCTAC
CTCAGCCTCCTGAGTAGCTAGGATCACAGGTGTGTGCCAC
CACGCCTAGCTAATTTTTGTATTTTTAATAGAGACTGGGT
TTCACCATGTTAGCCAGACTGGTCTTGGACTCCTGGCCTA
GAGCCATCCACCCGCCTCGGCCTCCCAAAGTGCTGGAATT
ACAGGCATGAGCCGCCACCACGCCCAGCCTATTTTTCTCA
TATTATTTAGTTACTATTAATTAGCTTTGTAGGTTAGAAA
TAGTCCTTTATCCTGAAGTACAGGCATGCCTCACTTAACA
ATGGGGATATGTTCTAAGAAATGCACTGTTAGGCAATTTC
GTTGCTGTGGAAACATCGTGGAGTACACTCACGTAAACCT
ACACGGTGGAGCTTACTACACACCTAGACTGTGTGGTGTA
GCGTATTGCTCCTAGGCTACAAACCTGTACAGCATATTAC
TGTACTGAATACTGTAGGCAATCGTAACACAATGGTAAGT
ATTTGTGTATCTAAACATACCTAAACATAGAGAAGGTACA
GTAGAAACATAGCGTAAAATATTTTAAAATGGCACAACAT
TATAGGGCACTTGCCATGAATGGAGCTTGGAGGACTGGAG
GTTGCTTCGGGTGAGTCAGTGAGTGAGTAATGAGTGAATA
TGAAGCCTAGGACATTACTGTACACTACTGTAGACTTTAT
CAACACTGTATACTTAGCCTACACTAAATTTGTAAAACTA
AATTTTTCTTTCTTTAATTGACCTTAGCTTATTGTAACTT
TTTTATAAACTCTAAATTAAAAAGAAACTTTTTGACTTTT
TTTTTTTTTTTTTTTGAGACTGAGTCTCACTCTGTCACTA
GGCCAGAGTGCAATGGCGTGATCTCAGCTCACTGCAACCT
CCGCCTCCCGGGTTCAAGCAATTCTCCTGCCTCAGCCTCC
CAAGTAGCTGGGATTACAGGCAGGTACCACCATGCTCGGC
TAATTTTGTATTTTTAGTAGAGAAGGGGTTTCACCATATT
CATCAGGCTGGTCTTGAACTCCCGACCTCAGGTGATCTGC
ACACCTCAGCCTCCCAAAGTGCTGGGATTAGAGGCATGAG
CCACCATGCCTAGTCGACTCTTTTGTAATAACAATTAAAA
CACAAACATATTGTACAGATGTATACAAATATTTTTCTTT
TTATCCTTATTCTTTTATTTTTTTGGAGGGGAACAGAGTC
CCGCTCTGTCACCCAGGCTGGAGTCCAGTGGTGTGATCTC
GGCTCACTGCAACTTCTGCCTCTTGGGTCCAAGTGATTCT
CCTTTCTCAGCCTCTCGAGTAGCTGGGACTACAAGCATGC
GCCACCATACCCAGGTAATTTTTGTATTTTAGTAGAGAGA
GGGTTTCACCATGTTGCCCTGGCTGGCCTTAAACTCCTAA
ATTCAGCCAATCTGCCGCTGTGGCCGCCCAAAGTGCTAGG
GTTACAGGCGTGAGCCACCGCACTCTTTTATCCTTATTTT
TATCCTTTTTTTTTTTCCTTATTCTATAAGCTTTTATCCT
TATTCTATAAGCTTTTTCTATTAAAAAGTTTAATTTTTTT
CTAATTTTTAAGTTTTTTGTTAAAAAATAAAAACACAAAC
ACACAGTAGCCTAGACCTACACAGGGTCAGGATCATCAAT
ATCACTGTCTTCCGCCTCCACATTTTGTCCCAGTGTAAGG
TCTTCGGGGGTATTAACACACATGGAGCTATCATCCCCTA
CGATAACAATGCCTTCTTCTGGATTCCTCCTGAAGGACCC
GCCTGAGCCTGTTTTACAGTTAACTTTTTTTTTTAATAAG
TAGAAAGAGTACTCTAAAATAATAAAAAGTATAGTAAATA
CATAACAGTAACAGTCACTTATCAAGTATTATATACTATG
TATAATTGCATGTGCTGTGCTTTATTTTATTTTACTTTAT
TTTATTTTTTGAGATGGAGTCTGGTTCTGTCACCCAGGCT
GGAGTGCAGTGGTGTGATATCAGCTCACCACAACCTCTGC
CTCCTGGGTTCAAGTGATTCTTCTCCTGTCTCATCCTCAT
GAGTAGCTGGGACTACAGGCACCCGCCAGCACACCTGACT
AATTTTTATTTTTTTAGTAGAGATGGGGTTTGATCATATT
GGTCAGGCTGGTCTCGAACTCCTGACCTCAGGTGATCCAC
CTTCCTCAGCCTCCCAAAGTGTTAGGATTACAAGCGTAAG
CCACCATGCCCGGCCTAGCACGTGCTGTGTTTTTATACAA
CTGACAGCACAGTAAGTGTGTTTATATCAGCATCACCAGA
AACAAGTGAGTAATGGGTTGTGCTAGAACATCATAATGAC
TATGATGTCACTAGACCATAGGGATTTTTCAGCTCCATTG
TAATCTTATGGGACCACCATTGTGTATATGGTCTGTCATT
GACCGAACCATCATTTTGCAGTACATGACTGTTAACTTTC
TCCATAGACAAGCATAAGGAAACCCAGCTGAATGGGAAAG
CTAAATGGCGGGGAATTGCATAAGACAGCTCCCAAATGAC
ATTTTAACCTAATGCTTGTGTCATCAGCAGAGCAGCTTAT
CGGGGACTGGCATGGGAAGGAGTTTATAACCCATTCTGTG
GGATAGAGATTCAACACACTCACGTTACCTCAGGCTGTTT
CTTCATCTAAAAAATAGGATGAATAATACCCACCTCATGG
GATAGCTGCAAGAATTAAGTGACATGTGACAATGCCTAGC
GCAGTTCCCTGTTTCATAGTGAATGCTCAAGAAATGTTAG
CTCGCTTACCACACTATTGTCAACCCCCATTGCCCATCAC
CACTATTGTAGGAGTTACGGTGCTTTCTAAAGAGGAGGCA
GGCCGGGCACGGTAGCTCAGCCTGTAATCCCAGCACTTTG
GGAAACTGAGGCGGGCAGATCACTTGCGGTCAGGAGTTCG
AGACCAGCCTGGCCAACATAGCAAAACCCCATCTGTACTA
AAAAATGCAAAAATTAGACTGGGCACGGTGGCTTATGCCT
GTAATCCCAGCACTTTGGGAGGCTAAGGTGGGCGGATCAC
CTGAAGTCGGGAGTTTGAAACCTGCCTGGCCAACATGGTG
AAACCCCGTCTCTACTAAAAAAATGCCAAGGGCCGGGCAC
GGTGGCTCATGCCTGTAATCCCAGCACTTTGGGAAGCCGA
GGCAGGCAAATCACGAGGTCAGGAGTTCGAGACCAGCCTG
GCCAACATGGTGAAACCCCGTCTCTACCAAAAATACAAAA
AAATTAGCCGGGCATAGTGGTGGGCGCCTGTAATCCCAGC
TACTTGGGAGGCTGAGGCAGGAGAATCACTTGAACCTGGG
AGGCGGAGGTTGCAGTGAGCTGAGATCACACCACTGCACT
CCAGCCTAGCTGACAGTGCGAGACTCATCTCAAAAACAAC
AACAACAAAACCCAAAAAATTAGCTGGCCATGGTGGCATA
CGCCTATAAGTCCCAGTTACTCAGGAGCCTGAGGCAGGAG
AATTGCTTGAACCCAGGAGGAGGAGGTTACAGTGAGCTGA
GATTATGCCACGGCACTCCAGCCTGGACAACAGAGTGAGA
CTCCGTCTCAAAAAAAGAAAAAAAATTAGCTGGGCATGGT
GGCACATGCCTGTAATTCCAGCTACTCAGATCGTGCCACT
GCACTCTAGCCTGGGTGACGGAGCCAGACTCTGTCTCAAA
AAAAAAAAACAAAAAAAAAAAAAACAAAAAAAGAGGCGGC
AGTGCTCGCTTTGGCAGCACATCAACTAAAGAGGAGGCAT
ATGTGAGGGATTGTTTACTATTTTTGGAATGAGAGTTGTG
TGAGAAAATAGAAATATAATAAATGAAGTCCTCATCTAAA
TTTAGCTATTATAGTCTTCAGTGCCCCTTAGGGATTGGGG
GTCCTTTCTTCAGATCATTATGCTGCTCTCATTCCCCATT
ATTGCTCCTGGAAATTAAAAATAGACACAGAGTGAAACAT
CACTTTTTATTTCTTCTATCTACATTCAATTGCTTTGGCT
AAATTAACAAAAAACACTCAAATACATGTGGTTTCTGGTG
ACAAGTTCTCTAAGACAGTGTGGGAAATGACCTAAATATG
CACAGGCAAGACTCAGTCTCCAGAAGGGTGGGCAGGGGTA
GGTAGGGGCTATCTTATCCCCAAGGCAATGAAGTCTTAGA
GCTGAAGCCCAGCTCCTCCTTTTTAAGAGGAAATGACAAC
CCAAAGCCTTCTGCGTTTGTTTGAGACCCTAGCTTGTGGC
CCTGTCAGATCCAGAAACCAGGCATCCTGATTCCCTGTCC
ACTGCCCCCAGCCTGAAGCCTTCATCCTTCCTCTTAGCAC
CCTCTCAGGGGAACAGGGGTCTAGGTATGTTTACAAAAGT
CCAGAATGGGTCAGCATTTGGGGGAAATAGAGATTTGAAA
GTTTTAATTCTTTATATAATAGGGCAATTCAGTTCTGTCT
AATCATAGGGTATTATTGTTCCAGACTCAGTTAAGAATTT
GCCAGAGAACAGAAACTCCCAGCTGAAAATTTGTGCATTG
CTCAGCTGTATCTTGTAATCGGCATGCCAGCATTTCCTAC
TAGAGCTCAGCATCTGAGCTGCATTATTTACTCATGTAAG
TGCTTAGGATGGGTGATGGATAGGAAATACAGGAAATGGA
AGGACACAGGGCAAAGGTCATACAGGAGCACTAAATTGGG
ATGGGGTAACTTGCTAAGTATAAAGTTAAGACCTACATTA
GACCACTTCTATGCACATGTTCAGTTAGAGGACTCAATGG
ATACACCAGGCACCTATGGCTGGAGTCTCCTTGGCACGAG
CGCCCCATCCGAGGCACAGCTGCACTTCTGCACCCTCATG
TTAGGCAGGCTGACCACTTGGGGCCTGGTCCTGCCTCCCT
CCTTGATGCTGACGATCATGGGCAGCGAGGCAGTCTCCGA
GGCAATGCACTGTCGCGGCCCCAGAAATGGCCACTTGACG
GCCAGGGCCTCCGGGGGCTGCTGGCAGGTGCCCACACACT
CATAAGCCAGGAAGCCCGGGGGCTCCAGCACCCAGTTCTC
GGCCCACTTCATCCCCTGCAGGTCAATGTACATCTCCTGG
CGGCAGCAACGGGTGCCCTCGGTCACTGGTGCGTCAGGGT
CACAGTCGCCCTGAGCTCTGTGTGGGCAAGGAGAGCAGGG
TTAGAGGTCAGCTGGGAAGGCTGAGGTCAGAAGGCCTGGG
GCACAGCTCAGTGGACACCTGGGAGGGAGATTTATGATCC
AGCTGTCACTGTTTTAAAAGCTGGACATTTGTGAGAAGAT
GAATGAATAAACATATCTGAAACATAAATAATTAAATCAG
CTACTATTAATTAAAGGTCTCCTAACAGGCCGGACACTGA
ACTGGGTACTTCACATGTATTATCTCAGGTGATGTCTGCA
TTTCATCCTCAGGTAGGTTCCAACATTATCCCCATTCCAC
CTGAGGCCACTGACACCCAGAGGTGTTCGGTGACGTGCCA
GAGGACCTGCAGCCAGTGGAAGGCAGAGCTAGATGGAGGC
CAGGCCGACTGGTTCCAAGGCCTCTTCTTAACCACTGTGC
TATGCAGCCCCTGTCTGCTCCAGAGAGCTAACTTGTCCAT
AAGGAAAGAATTCACCAAAGCAGGAGGGAATCTCATCTCC
CCTAGTAACCGCTAAAGCTAGGATTTTTCAAAAATTTAAT
CACGGAGAAGGATAAAGTGAAAGTAGGTGATTACAATAAA
GTGTATATGAGTCAATGGCAACATAAAAATCCATTGAAAA
TTATCAAAGATATTTTTAAATAAAATGAATAATACAATTT
CTTTTCTTTTTTTTTTTTTTTTTGAGACAGGGTTTCGCTC
TTGTTGCCCAGGCTGGAGTGCAATGTTGCGATCTTGGCTC
ACTGCACCCTCCGCCTCCTGGGTTCAAGCAATTCTTCTGC
TGCAGCCTCCCAAGTAGCTGGGATTACAGGTGCCCGCCAC
TATGCCCAACTAATTTTTGTATATTTAGTAGAGATGGGGT
TTCACCATGTTGGCCAGGCTGGTCTGGAACTCCTGACCTC
AGGTGATGCGCTGGCCTCAGTTCCCAAAGTGCTGGGATTA
CAGGCGTGAGCCACCATACCTGGCCTTACATTTTTTTTTT
TTTTTTTGTCGTTTTTTTCAAACTTAAAAAAAAATTTTTT
TTTAAGGATAGGATTTCACTGTGTGGCCCAGGCTGGTGTC
AAACTCCTGGCTTTAAGCAATCCTCCACTTCAGCCTCCCA
AAGTGTTGGGATTACAGGCATGAGCCATGCGCCTGGCCTG
AATAATACAATTTCTTTCTCTTTTCTTTTTTTTTCTTTTC
TTTTCTTTTTTTTTTTTTTTTGAGATGGAGTCTCGCTCTG
TCCCCCAGGCTGGAGTGCAGTGGTGTGATCTCGGCTCACT
CCAACCTCTGCTTCCCGGGTTCAAGCGATTCTCCTGCCTC
AGCCTCCTGAGTAGCTGGGATTACAGGCGCGCGCCACCAC
GCCCGGCCAATAATACAATTTCTTTTGTATTTTTGGTAGA
CACGGAGTTTCACCATTTGGTCAGGCTGGTCTCGAACTCC
TGACCTGGTGATCCACCCACCTTGGCCTCCCAAGGTGCTA
GGATTACAGGCCTGAGCCACCACGCCTGGCCAATAATACA
ATTTCTACCATTACAAACCCTGACATGTAGTGGGCAATCG
CTGGCATCCTGGGACAGTCTGCACCACGCTCCCCCCACCG
CTCGCCCACCGCCACCATCCGGTACCCCAGACAGTCCTGG
GGACGGGGGTCCGGACCACCCAGTGGCTGCTTGTCTCTGG
TCTGCACAGTCCGGCACCTACCCATAGTCCCTGAGGTCCA
GCGTGTGCAGTTCCAGCTGGGGCTCCCCAAGCCCGGCCGG
CGCCCCCTGCGAGGCAAAGCGGACCAATCTGTGGGCGCCG
GACGCCAGCGGGCCCAGGTGCTCCCTCTGCACCGACACCT
GTAGCAGCAGAGGAGGCCGGGGCTGGCTCAGCTGCTGCCA
GAAGTTCACGGCCTCGGTCACGTCGAAGACCTTCCAGCCG
CTCTCGTGGGCGGACACCAGCCTGAGACACGACAGACACC
CAGCGCCGCGTGAGGGCGGGGACTGGGACGGGCCCCGAGG
GCCCCGCCCCCTCCCCCGCGTCCCCACCCCCAAGCCAGGC
CGAGCAGCCCCCTCCCCCTGCCCTGCGCGCCCGCGCGACC
CCCACCTGGAGTCGATGAGAGAAGTGCGGTTGGAGCCGTC
GTCGCGGACGCGAAGCCACTCGACGGTCACCCGGGCCCAG
GCGCTGCGCGGGGACAGCCGCCCGTGCCTGTGCAGCGCGG
CCTTGGGGACCGGCTCCTGGAAGAGCCGCAGTATGGCCTG
CACCAGCTCGCTGTTGGGCGGCAGCCGCTGCTCCATGCCG
AACACCAGCAGGTGCGTGCTGGCCTCCGACGCCAGGAACC
TGCCGGCCACCTCTGGGGACAAGAGCAGGGTCAGCAGGGC
CTCCCCAGACTCCAGGGGAGCTCTGACGATGGCAGGGACA
ATGAGCTGGCAGCCAGGCCAGGAGACATCGTCCCTGTTCT
ATCTCTGGGGCAAGCCCAGTTTAAAAATCTCCCTTGGATC
TGGGCCTTGTTTAGCATCCAGCAGGCAGGGGCGACTGTGG
GACCCCGGGCTAGCAAGTTTGCCTCAGCTGAGATGCTAGG
AGCAGAATCCTCACCCAGGTGCCCGGCCTTGGGTCTAGCT
CTGGGCACTGAGGAGCTAGGGAGGCGAGAGGCTGCGGGAG
GATTCAGGCCCAGTTGCACCCCTGACAGCCAAGTATAACC
CAGATAGTCTACTTAGGTATTTTTCAGTTATCCAAACATG
CTTCTATCCACAAGAACTCACTTTGATGTTCACAGTGCTG
GGAGATGGCTAAGACATAGTCATACCCCTGTTCCAGATGA
GCACATGGTGGAGAGAGGATTTTAAAGCCATTTACTCAGA
GTCAGGCTCAGACCAGAGTGGCAGTGTGAAAACAGACCCC
GGGAGTCCAGCTGCACCAAGTGCCTTGAGGCACACACTCA
CCCGCTCCCCCAGCTCTACTTTTTCTCCTCTACCCTCCCC
TTCTCTGATGCCTTGGTTTTTCCAGCAGGTCTAGCCTGGT
GCACCTCCCCTGGGCTAGAGGGGGGCCCTCAGTGCACAGC
TGGAGACCCTGGGCCCAGGCCTGGCCCCTCCTCATTGCTC
CTTGGACCGTGGCCCTCACACAGCCTCCCACAGAGTCCCA
AAAGGCCAGGGGCCCTTTGGCACCACCAGAGTGGGCACAA
CCGGCCTGCCCCTGACCATGGGACCAGGGGCAGCAGGGAG
GGAGGGCCTCACCTCGGAAGCTGTGGCTGAACCTCTTCCC
ACGGGAGCGGTCCCCGGCCGGGCCCCCGGGGGGGATGACC
AGCTCCTCCATGTCGACCCTGTCCGGTACAGGCACCTCGC
TGAGCTGCAGCTGCCGCAGCAGGCTGCCCAGGAGCTGCTC
CCCAGTCATGGCCACCCCCAGGCCGGCCAAGGGCAGCACC
CAGAGTGCCCAACAGAGCCACAGGGGCCGCATGGTACTGC
TCTGGAGGAGCAGGAGGCAGAATGGAGCTGTCCTCTAAGG
AGACTGAAGGAGGGTCTTAGGCAGCTGGGCGTGCTGAGAG
CCAGGCTGGGCCAGCTTTATAGCTGGCCCTGGACTGGCCT
GGGGTGAAGGGAAAAGGGAGGGAGGGAGGGAGGGAGGTCA
CACCCCTGGGACCTCCTGGGAGCTCACAGCCAGACAGGTC
GCTGAGCCTGGAGAAGGGGGCTGTCTAGAAAGACCAGGGC
TGTCTGGATGCCACCCAGGCCTGGGGCTTGTGACTGTGCT
GTCAGCAGCTTGACAATATTTTTAGTGCTTGTTTAATTTT
CCTGGCCTTACCCCACTCCCGTTCTATGAAAAGGTTAGTC
TATTCTGTGTAAAAGAAAGTCCTGCTAGCCAGCTGCTTAA
ATCTCTTTAAGAGTCTCTTCTGGCCGGGCGCGGTGGCTCA
AGCCTGTAATACCAGCACTTTGGGAGGCCGAGACGGGCGG
ATCACGAGGTCAGGAGATCGAGACCATCCTGGCTAACATG
GTGAAACCCCATCTCTACTAAAAATACAAAACTAGCCGGC
TGCAGGTGGCGGGCACAGAGGTCCCAGCTACTCAGGAGGC
TGAGGCAGGAGAATGGCATAAACCCGGGAAGCAGAGCTTG
CAGTGAGCTGAGATCCGGCCACTGCACTCCAGCCTGGGCG
GACAGGAGCCAAGACTCTGTCTCAAAAAAAAAAAAAAAAA
AAAAGAGTCTCTTCTGGAGCTTGGGCTGGGTCCAGGTTTG
CAAATCATAAAGGAAGGGCGGGAAGGATTCTGCCTTCCTG
CTGGTTTGGGCCACATTCACAGAAGCCCCTTGGTCATCTC
TCTCCAACCCACACTCCTTGCACACCCCCTGCCTCTCCCC
GCACCAGGGGTCCCTCAGGGTTGTCTCACCATCCCTGCCC
TCCCCGCATGACAGAGGATGCTAGACACTGTCAGGACACA
AATCTGGCAGCTCTACTGTCTTTGGGAGTCCCAGGAACAG
CAATTTCAGCAAGTGCCTTTGCAGTCACATGACCACAGCA
CAGGAGTCCCCCCTTCAGACGGCAGAATTATTCTGGGGTG
TGCTCTCCCCAGTGTGCTCTCCCCAGTGAGCTGGCTGGCC
AATTCGTGCCACCAGCACTCAGCTGGAGCCCAGGTCATTT
CCAGACACAGACGAGGGACAGGAACCTAGAAAGCAGAGGC
CAGAGCTGCCCAGAGGCATGGCCTGTGCAAAGCCACAGGT
ACTGGGGGCAGATTGAGGTGGGATCCCCCCTGTGTCTCCT
CAGACACACATTTTAGACTGGCTGTGTTCACATATGAGAC
CTGCCATCTGCTAACTGTTTGACCTGCTAGCAAGTTAGTT
AACTTCTCAGTGCCTCAGTTTCCTCATCAACAGAAAGAGG
GTGATGATAGTGAGATCTTCCTCATAGGGTTTGTGTGAAG
ATTAAATGCATTAATACATGCAGGATGTTTCACTGTTTCA
CTAGACACTAACATCAGTGTCTAGTGACAGGTAAACACTC
TGTAAGGGTTTGCCATCATTATTATCCACCTAAATTCTGC
AATCACAGGGTCGTGGCTTTTTTTTTTTTCTTTTGAGACG
AAGCCTCGCTCTGTCACCCAGGCTAGAGTGCAGTGGTGTG
ATCTAGGCTCACTGCAACCTCTGCCAGGAGGCAGAGGGTT
CAAGTGATTCTCCTGCCTCAGCTTCCCAAGTAGCTGGGAC
TACACGTGCATGCCACGCCTGGCTAATTTTTTGTATTTTT
AGGAAAGATGGGGTTTCACCGCGTTAGCCAGAATGGTCTC
AATCTCCTGACCTGGTGACCTGCCTGCCTCAGCCTCCCAA
AGTGCTGGGATTACAGGCATGAACCACCATGCCTGGCCAG
GTCGTGGCTTTTTTTTTTTTTTTTTTCTGAGGCGAAGTCT
CGCTCTGTCACCCAGCCTGGAGTGCAGTGGCCAGATCTCA
GCTCACTGCAAGCCTCACCCGGCTTACGCATTCTCCTGCC
TCAGCCTCTGGATTAGCTGGGACTACACGTGCATGCCACG
CCTGGCTAATTTTTTGTATTTTTTTTTTAGTAGAGACGGG
TTTCAGCGGGTTAGCCAGGATGGTCTCGATCTCCTGACCT
TGTGATCCGCCCGTCTCGGCCTCCCAAAGTGCTGGGATTA
CAGGCTTGAGCCACCGCGCCCGGCCGGTCGTGGCTTTTTA
TAAAACTATCAACAATAATAATAGCACACATTTCCTGAGT
GCTCACTATGTGCCAGTTATTGTTCTAAGCTCTGAATGTG
TATTCACACAGCCCTTAGGAGGCAGGTGTCAGTTTCAGGT
GCATCTTGCAGATGCAACGTCAGAGTACTGCCTGGGGAAG
TGACCTGCTCCCAAACCTCAATGAAGGGCTTGGGAGCTAA
ATGGAGTGTCTGTCTCTGTAGGCATTTCCTCCTGGCACTG
GCATAGGGGATTTGAGGATGTGCAGGGGGAAGCTCTTCCC
AAAACTCCACAGCCTCACTTGCCCATGTTCTGTCACATGC
AAGGTGAGTAAGGATGCTGGAGGAGGACAAGGACCCTGGG
CTGAGGGGGCTGGCGGGCAAGGGGCATCCCCTTTCACCTT
CTAAGTGGGGGCACTCTGGCCCCTTTGTGGGAATGTTGTG
TCACTGACAGGTCTCTCCATGTCATCTCCCTGCTTCTGTC
CTCAAACATTTCAGGCAGAGGAAGAGGGAATCTTCTGTTG
CTCGAAGCTGGAATTTCTTTTGGATGAAAGCCCAGGGACT
TCATGCCACCATATATATACATATACATATGCATTTGCTT
ATGTTTATGTATATGGAAGTCTCATATTTGAACCCAGCCA
GTCTAAAATGTGTGTTTGAGGAGGCAGCGAGGGGGGCTCC
CACCTCAATCTGCCCCCAGTACCTGTGGCTTTGGACAGGC
CATGCCTCTAGGCAGCTCTGGCCTCTGCTTTCTAGGTTTC
TGTCTCTTGTTCTGTGTCTGGAAATGACCTGGGCTCCAGC
TGAGTGCTGGTGGCATGAGCCAGTCCACCAGCTCACTGGG
GAGAGCACACTGCAGAACTATTCTACTGTCTGAAGGGGCT
TTTAGTAGTGTGTGTGTTGGGGGAGTGTTTAGCATCAGAG
AAGGGGGAGGAATAAGAATAACACTGATAATAATCATAAT
GGGCTGAGTGTGGTGTGACTCACGCCTGTAATCTCAGCAC
TCTGGGAGGCCAAGGCAGGAGGATCACTTGAGGCCAGGAG
TTCGAGACCAGCCTGGACAACATAGCAAGACCTCATCTCT
ACAGATAAGCATAAATAATAACCACAATGGCTAATAGTGC
TTGTGGGCCATGCACTGTTCTGAATGTTTTATATTTATTG
TTAACTCTTTATTCTCACCATAACTTGAGGAGGAAGTTGC
CATTATTATTTCCATTTTATAGATGAAGAAACTGAGCATA
AAACTGTTGTCTGACTAGCCCAAGGTCATACAGATAGTAG
GTGCTAGAGCTCAGGGTATCTGAAGAGAAAGAACAGGGAT
TTGGTCACATGTATCCACAAGCCAAGGTAAGAGGAAATAC
AGAAATCCTAACAGCTGACCCCAGGGTGGGAAAAGGAGAC
CCTTGGGGTCATAGAATCACGCATGACCTCAGCTGCTTCT
CTGTTTCCCTTTTCTTTTCTCTCCCATCTGTATTTCCATG
GGATTTGTGTAATTCACAAGGTGGAATTCAAATCCCATCT
TGGCACTCATCTCCCATAGTTGGAACATCCTGTGAAATAT
AAATTCCCACCACTGTTTCCGGTCCAAACAGGACTTCCTG
TTCTCTCTGTGACAAGCGTAGCTTTCTTCAAAAGAGAAGC
TGTTGCCTTCCTTTGCAAGTGATTAACAGGGGAAGGACTT
ACTTGGTGCAAACATTTGGGTCTTAAGTCAGGCCAAAAGG
TGCAGAAGTGTCACATTTACAGGCAAGCCAGGACCTGTGG
GCCTCAGTCTCTGGAAGCTATTCTGGGCTGGTGTTTCATA
AATATGCAATAGTCCACTACCCTTGCCACTGGGCGACAGG
AAGCCCTGTGGCTTATCACTGGTGCCAAGGATATAACACC
CAGGCTGTCCTTGCATGCCACTACCCCCTCCGCAAAAACC
CAACATGTAGACCCACTGGGAGCTCCCTGAGGCTGGATGC
TCACAATGAGACCTCGCAGGCCCCGGTTCTGGTTCAGCAG
GGACCTGCTGTTCCAGGGCTGAGGGAGGCCAGGCCCCTGG
TGCTGCTGCTTCCCTGACCTGCAGATGCCCACGCGAGGTT
CTCTTCCAGCTAGGAAACACCAAAAGGCTGAGAACCTCTA
GAAGTCCCCGGGGGTTCAGGAGCTCCTTCTATACCTGGGG
TAACAGACCAGCTAAATTGAAACCTCATTTCCAGAGAAGA
TAGTAAAGTGGAGGGACCCCCCACACACACCTTGATTCCC
TGCCTCCTCCAGATGTCTCGCTGATATTTATGCATTGGCC
TCTTAGCACAGGACCCTCAACGGGAAGTGAAAGTACACAG
TCAATATCCAGCCTCTCCAAAAGGACCGATCCTACCTGAA
GGGATGGGTGTTTGGGACGTAGTGCTCAGGGTGGCCCTGG
GGCCGCTGGTAGCCTAGGCAAGTGGTCCACGATTGGGAAA
CTGAGATCCCTTCCTGATATTGGGGACCTCCCTTAGGTGG
AGGAGCCTGGGAACATTTAGCACCAATGGAGGGGTTTGTC
CAGCCAGACGACTTACCCTCTTTATTTCACCTGCTAGTTT
GTAAAATCAGAGAGAGCTTAGTGCTGAAATTGGCTATCCA
GGTCATGCTCCTGTCCCCGTGTTTTAGAAACAAGAAAACT
GAGGCTTAGAGAGATGACACCTTCCCCAAACACACACAGT
CGATGATCAATGATCAATACCCCCATAAAGTCAGGTCTTC
CCATTCCCAGACCAAACTTCTTTCCACACCCTCGAACTAT
TTCCAGTGCCCAGTCTTGCCCTGACCCCCTGAAGCCAGTA
GGGTCATCTGTCAGCCCCAGGCAAGCTGGGGACTCAGTCA
ACCTAGGGTCGGGGCTGGGTAGGGGGCAGGGAGGCGTGAG
AAGCAGACAAACAGACAAAGGCCAAATCCCCCAGACTCCT
GAGGCCCAAGATACAGGCCTGGGTCCTAAATGTGGATTCC
CAGCAGCCTGAAGAGTTTTGTTAGGGAAATAAAATAATTG
GGCAATTAGCTAGTGGCCAAAAGAAGAGCTCAAATGTGGA
TTAGGAAACTTTTTACAATGGGCTGATTAGTCGTCGGGAG
GGAGGGCAGCCACCCTTTGTCATGCAGCGGAAGAAGCTGG
GACTCTGAGGGTCTGAGTGGAGAGTCTGGCTGTGGGGTCA
GGTCAGGCTTGAAAAATTGTAAAACAGCCTCTTCTGTCCT
GGTGGGAGGGAAGGTGTTTGGAGAACAGGGAATACTACTA
AACCAAGCTGTCTCAATCAAAGATTACAAAAGTGGAAAAA
ATGCAGACTGTTTGTGAACCTGTATTGTTAGGGGTTTTAT
GTTGTGATGACTTTTTTTGGGGCGGGGGGGAGATGTTATG
TTGCGGATGCTCTCGGTGTAATTGTGAGGATGTGGGTGCT
TTGCACTGCCAGCTGTTTTGTTGGTGTGCATATCCATTAG
GACTGAGACACTTAGGACCAAAGTCTTCTCCAACCCAGAT
GACCTTCAGATAAGCCAAACTTCTCTGCTTGCTCTGACCT
CTCTGGACCACTCCTGTCTCCCTAATCTGGTGTTATCCGG
CCCAGCTGGCCCACCTGCCCTGCTTGGCCATCATGGAGCC
ACGAGGCAAGCTGCCTCTGAGCTTTCCTCACCTCCTCTCA
GCCCCAGACAGCTTTTCCACAACCCACTGCTCCAGCACCT
CCCACCTTCCACCAGGTCTGGGGTTGTTCATGGGGGAGTT
TCTGGGGGTAGTGATTTCTGTCCAGAATCACCTGAGAAAC
CTGTGTAAATACAGATTCCTGGACCCCAACTCAGGCCTCC
TGAATGGACTTTGCTGTTCCCCTGTGCCCTGATTTCACCT
GGGGACACATCTTCAACCACCTCCCTTCCCTCGGATACAC
GGTTCTCCTGACCTCACAGGATTCCCTCGGCCTTTCTTTA
GAACCCTGTTCTAGATGGAAAATGTTAAAGGCTTTGCTGG
AGACAGTGTCCAGGAGTCTGAGTGTTCTATGCACATTAAG
ATTCTATGCGCGTTAAGTTTGAGAAGCAGGGGAGGGTGAG
GATAGGTTGGGGCCAATAGAAGGCAAAGAAGAGGCCGGAG
AATTCAGATGAGAAGAACCCCATCATTCCATTAAACTTAT
AACCTGGCCCTTCTGGATGATTCCTCCACGTCCTGATTGC
CAGTGATGAGAGAAAAGAACACAAATGGGAAAAAACTAGA
AAACCATTTTTTCCTGAGGTATTTTCTGGACTTTCTCAGA
AAATTTGAGAGTAAGAGAGGTGAACAGAGAGGTTTCTTTT
CTCTCTCTCTAAATACCCTGAACATAATCATGTTATATGC
AAATTCAACATTAAAACATTTATTTATTCATTTATTTCTT
TGAGACAGAGTCTCACTCTGTTGCCCAGGCAGGAGTGCAG
TGGTGCGATCTCAGCTCACTGCAACTTCCACCTCCCGGGT
TCAAGTGATTCTCCTGCCTCAGCCTCCCAAGTAGCTGGGA
CTACAGGTGCCCACAACTACGCCAGCTAATTTTTGTACTT
CTAGTAGAAGTGAGATTTCATCATGTTGGCCAGGCTAGTC
TCCAACTCCTGACCTCAAATGATCCACCCACCCTGGCCTC
CCAAAATGCTGGGATTATAGGCATGAGCCACCGCACTTGG
CCTCAGCATCATAACATTTAATACTCCGAAGTTAACAGTA
TGTAGGTCAATAGATCTATCAAACTGTAATTATTTCCATT
TTCCTCTAAATTTTTGTTTCTTCTCCACCCACCCCCACCC
CGCCTCCCTCTCCTGCAAAAAACCCTTTGAGTCTTTCCCC
ACAGCTTCAATACTTCTGGAAATTTTCTCCTACAAAACCC
CTGACATAGGAGGCAGGAGACCAAGGTGCTGATTCTGACC
AGTGCCTGCCTGGGAACACTTAGTCTGCCATTTCCATGCC
CATGCAGAGCAGTTCCTATCTTGCCCTGATCAGAAGCCAC
TACCATGACTCCCCACATCACAGACAGAAGTTTCTCCTCC
TTCGTTTACCTGGAAGCTCTTCTCCAGGTCGCACCCTGGC
TTTCCAACCCCCACGTCCTGCCCGTGCCACTGCCCTCCAC
CCCCAGCATTCTGGGGCCCTGAATGGTCATCTCTTTGCTC
ATTCTTTTTCCCATGCCTGCGTGCCCTTCATCTCTTCTTT
ACCTTTGAAATCACAGCTCATCTGGCAAGCCTCGGCATAA
CACTCATTTTCTTCATGAAAATCCTCCCGTCATGTTCTGA
CCACTCCCGCCTCTCGCTGCCTTGCTCATCGCTGTGTTCT
CCGGGTGCTCCTTGGTCCCTCATGAACACAGTGGGATGAC
ACCTTCTCCTGGCATCGTAGAGAGATGTGCCCAGGTGCTC
CCATACAGCACAGGCTCAGCAAAGGGATTCCCTCTTGCTC
CATCCTGTAATTAAGACGAGCACAGTGCCTAGAAAATAAT
TGGTGCTCAAATGCTATTTGCTGAAAGAAAGAAAAAGAGA
GAGAGAATAGATGGATTATACCTTTTTTGCTAAGAAATTT
AAAATGGGGCCGGTGCGGTGGCTCACGCCTGTAATCCCAG
CACTTTGGGAGGCTGAGGCGGGCGGATCACAAGGTCAGGA
GATCGAGACCATCCTGGCTAACACGGTGAAACCCTGTCTA
CTAAAAATACAAAAAATTAGCTGGGCGCGGTGGCGGCGCC
TGTGGTCCCAGCTACTCGGGAGGCTGAGGCAGGAGAATGG
CGTGGGCCCGGGAGGCGGAGCTTGCAGTGAGCTGAGATCG
TGCCACTGCACTCCAGCCTGGGCGACAGAGCAAGACTCCG
TCTCAAAAAAAAAAAAAAAAAAAAAAAAAAAAAATTTAAA
ATGGAAAATGTGAGACATGAGATTTTAGTCCAGATTAAGG
CCAGTATTCTTTAAGGAAACTGGTAACCAACAAACACAAC
TTTAAAGTTGAAAAAACAGACTGGGTGTGATCGCTCAATG
CCTGTAATCCCAGACCTTTGGGAGACTGAGTCTGGAGGAT
TGCTTGAGTCCAGGAGTTTGAGACCAGCCTGGGCAACATA
CTGAGACCCCATCTCTACAAAAAAATTTAAAATTAGCCAT
GTGTAGTGGCATGCACCTGTGGCACATCCCAGCAACTCAG
GAGGCTGAGGCAGGAACATACTTTGAGCCCAGGAGACAGA
GATTGCAGTGAGCCAAGATCGTACCACTGCACTCTAGGCT
GGATGACAGAGCGAGACCTTGTCTCAAAAAAAAAAAAAAA
AAAAAAAAAAGAAAGAAAGAAAAGAAAAAAGAAAAAAAAA
AATACAGTGAAGACGGTGAGAAGTGTCTCTCCTATTCTGA
CACCTAACCCCTGGTCAGCTTCCCCAAAGCAGTGCTGTAT
CTTGTATGCACTTCCAGGACAGTCTAAGCTTGTCAAAGCC
CAGGTGTGTGATAACACTGTGTATGCAGTAACATTGTTCC
CCTATGCCCTGATTTCATCTGGGGACACATCTTCAACCAC
CTCCCTTCCCTCGGAGATACAGTTCTCCTGACCTCACAGG
ATTCCCTTGGCCTTTCTTTAGGATCACCCTCTTCTAGATG
GAAAATATTAAAGACTCGGATGGTATCATGTCTTCTAGGC
TGTGGTTAGTGAGTCCATGAAGCAGAGGGAGCGTTCTCAC
CAGCCCAGGGAAGAGGATCCGTGGGGGCTGTGGTATTGAT
AATGAGGGTCATTACCCTGTTCCCTAATCTCCAGAGTGTG
GCTGATAAGCAGGGAGGGAGGATTTGCACATTCTGACAGA
TAATTGGAAAGGTGGGTCAAATAAACAAAATTCAGAATAA
TGAATATGGAGTCATTTGGGAATCCCTGGGATAAGCCCTG
TCACGCTGGGGCAGATCCTTTTCTTGGAACCTTCAGCATT
TTATCAACAGCTAAGCCCTGCAGCCGTCATGGAGAGGAAA
CGAGCTTTTGCCATCCACACTGGTGAGAAGCTGCTGGCGT
GTTTGACCCCCTTCCTGCACGTTCATTAGGGAATGTGACA
CTCCAGCCACCAAGCGGCCCTGACACCTCCTAGAAACACT
TTTTGCTTCCTCTGCAATGCAGCCCTAAGCTATCCCGTCA
GCATTTGGCCTGCCTCTTGGTTTTGGAGCCCTGAGAGGTT
CCTGGTGGGAGCTGATGAGTTTTCCAAAGAACCTTTTGGG
TGGGTAGGGGTGTGTGAGTATGTGTGTGTGTGTGTGTGTG
TGTGTGTGTGTGTGTGGTGTATGTAAAGACATATCTTAGT
ACAAAATCAAATAGCACAGAAGGGTCTCCAGTGAAAAGCA
CTAAGCACTAACCTCCACTCCACCTTTCTCCACTCCAACA
GTCAGTTCTGAGGGTTTACCTCCAAAACAATCCACACAAC
ACTTCTGCCTCTTCTTTTCTTTGCTTTCTTTTCTTTTCTT
TTTTCTTTTTTTTGAGATGAAATCTCACTCTGTCGCCCAG
GCTGGAGTACAGTGGTGCGATCTCAGCTCACTGCAACCTC
CCCCTCCTGGGTTCAAGTGATTCTCCTGCCTCAGCCTTCT
GAGTAGCTGGGACTACACGCACGTGTCCACCACCGCCCGG
CTAATTTTTTGTATTTTTAGTAGAGATGGTTTTTCACCAT
GTTGGCCAGGATGGTCTCGAACTCCTGGTCTCAGGTGATC
CACCCACCTCGGCCTCCCAAAGTGTTGGGATTACAGGCGT
GAGCCCCTGCGTGCGACACTTTTTATTTTTATTTATTATT
ATTATTATTATTACTATTTTGAGACTGAGTCTTGCTCTGT
TGCCCAGGTTGGAGTGCAATGGTGCAAATTTAAACAATAC
ACTAAAGCCTCTATTTTGTGCTCCCCAAGCTTTAGGGAAT
GTCTCAGTGTTTCACCAGGTAAAGCCAGACAATGAGATAC
CCCTCATCTACCACCTCTACCAGGTACATCCTTACCTATG
CATGCTCAGGTCTGACAACCTTTACATTCTGTTCAGTCCT
TTGTTTACAAATTGATTTTAAATGCTGAAAACACCAATTA
ATAACATTATTATATAATTTTTAGATTAAGCAAATAAATT
TCACTGAAGAAGATGTAAACAATCCTGATAAGGCCGAGCA
CGGTGGCTCATACCTGTAATCCCAGCACTTTGGGAGGCCG
AGGCGGGTAGATCACCTGAGGTCAGGAGTTAGAGTCCAGC
CTGGCCAACATGGTAAAACCCCGTTTCTACTAAAAATACA
AGAATTAGCTGGACATGGTGGCGCATGCCTGTAACTCCCT
TACTCGGGAGGCTGAAAGGAGGTGAAGGTTGCAGTGAGCC
AAGATCGTGCCACTTGTACTCCAGCCTGGGAGACTCTGTC
TCCATAATTGAATAAATAAATATATAAATAAAAATAAACA
ATCTTGATAAAACAAAAACTTCCATATTCTAATATGCCTT
CATCTTCCCTGCCTCCCTGCAAACTCGTTTTTTTACATTT
TTTTCTTCCTTTTTTTTTTTTTTTTTTTGGAGATAGGGTC
TCGCTCTGTCACCCAGGATGGAGTGCAGTGGTGTCATCAC
AGCTCACTGCAACCTCAAACTCCTGAGCTCAAGCAAACGT
CCCACATCAGCTTCCTGAGTAGCTGGGACAACAGGTGTCC
ACCACCACACCTTGCTAATTTATTTTTGTAGAGATGTGGT
CTCTCCATGTTGCCCAGGCTGGTCTCAAACTCCTGGGCTC
AAGTGATCCTCCTGTCTCCGCCTCCCAAAGTGCTAAGATT
ATAGGTGTGAGCCATCATGCCCAGCCTCTGAAAACTCTTG
CAGGGTAATTAATCATTGCCATCATTCTGGTATGTATCCT
TTGAGACATTTTTTCTATTAATTTATACTTATATATACAT
ATAAAATGTATATTTTGCATTCTTTTCTCTTTCACATAAC
TGGAGTCAAACTGCACATAACTCCATGCAACTTGCTTTTC
TCACTTAACAGATGTCTTAGAGATATTTTCATGGTGGCCC
ACCAAGTTCTATTACATTCTTTTCACTGCTGAATAGTATG
TCAAAGTGTAGAAGCATTCCTTTGGCTTGAGCCCAGGAGT
TCAAGACCAGCCTGGGGAACACAGTGAGACTCTGCTTAAA
TTGTTTTAAAAATTAGAAGACTTCCCCGATGGGCTTTTAG
ATTTTTTCCATGTTACAAACAATGCTGCAATGAAAATTCT
CAAGCATTCCTGTTTGTGCACCTGTGGGTGGGTATTTCTC
TAAGTTAGATAATGAGAACTAGGGAGAAGGATGTACATAT
TTTACAGTGTTATCAGATTCTGACAAATTGCCCTCCAAGA
AGTTTCCACCAATATATAGACCCATTCATTTGTATGAGAG
AGCCTATCTCCGCATGTCCTTACCCTATTTTTTTTTTTTC
CCCCACAGGATCTTACTCTGTCACTAGGCTGGAGTGCCAT
AGCATGAACATGGCTCACTGCAGCCTTAACTTCCTGGGCT
CAAGTGACCCTCTCACCACAGCCTCCTGAGTAACTGGGAC
TATAGGCGTGCACCACCATGCCCAGCTAGTTGTTTTTATT
TTTAGTACAGTCTTGCTATGTTGCCCAGACTGGTCTTGAA
CTCCTGAGCTCAAGTAATCTCTCCCACGTGGGCATCCCAG
AGTGCTGGGATTACAGACTTGAGCTACCTTGCCTGACCCT
CACCCTATCATAATTAAGCTCTACAGACTTGCTAATCTAG
TGGAAGGTAAGGGTGGGAGGAAATCGCATGACATTGTCTT
TATTTTTAAATTTTTTTTTTTTTTTTTTTTTTTTGAGACG
GAGTCTCGCTCTATCACCCAGGCTGGAGTGCAGTGGCCGG
ATCTCAGCTCACTGCAAGCTCTGCCTCCCAGGTTTATGCC
ATTCTCCTGCCTCAGCCTCCCGAGTAACTGGGACTATAGG
CGTGCACCACCATGCCCAGCTAGTTGTTTTTATTTTTAGT
ACAGTCTTGCTATGTTGCCCAGACTGGTCTTGAACTCCTG
AGCTCAAGTAATCTCTCCCACGTGGGCATCCCAGAGTGCT
GGGATTACAGGCTTGAGCCACCTTGCCTGACCCTCACCCT
ATCATAATTAAGCTCTACAGACTTGCTAATCTAGTTGGAA
GGTAAGGGTGGGAGGAAATCGCATGACTATTGTCTTTATT
TTTAATTTTTTTTTTTTTGAGATAGATTTCACTCTGTCAC
CCAGACTGGAGTGCAGTGGCCGGATCTCAGCTCACTGCAA
GCTCTGCCTCCCAGGTTTATGCCATTCTCTTGCCTCAGCC
TCCCGAGTAGTTAGGATGACAGGTGTGCACCACCATGCCC
AGCTAATTTTTGTGTTTTTAATAGAGACGGGTTTCACGGT
GTTAGCCAGGATGGTCTCGATCTCCTGCCCTCGTGATCCA
CCCGTCTCGGCCTCCCAAAGTGCTGGGATTACAGGCTTGA
GCCACCGCGCCCGGCTATTTTTAAATTTTTTTATGTAGCT
TTAGAGTTGGGGTCTTGCTATGTTGTCCAGGCTGAAGTGC
AGGGGCTATTCACAGGCTTGATCATAGTTCAGTGTAGCCT
TGAACTCCTGTACTCAAATGATCCTCCTGTCTTAGCCTTC
TGAGTAGCTGGTACACAGGGCAGGCATCACTGTGTCCTGT
GTATTTACTTATTTTGCATTCCCCTGATAATCAGTGAAAT
TGAATAGCTTTTCCAATGTTTATGTGGCATTTATATTTCC
TCTGCCTGTATTTCTATTGTGTGGGTTGTCTTTTCCTTAG
CAGCAACTCTTCATATACTCTGGATACAGATTCTTTCTTG
ATTATATGCATGGTGAATATGTACTTCCGGATTATGACTG
AGATGTTCCCCTTTTTATGATTTCTTTTCAAATTTATAGT
AAAATACTTTGTTGAAGTCAAATGTTTTAATCTTTTTCTT
TTTGCATATTATTTAAGGATGCCTCTCTTACTACAAGATC
TATGAGCCCTTTTCATCTTCATCTTTAGTTTTTTTTTTTT
TTGAGATAGATTCTCACTCTGTCACCCAGACTGGAGTGCA
GTGGCGTGAGCTCAGCTCACTGCAACCTCTGCCTTCTGGG
TTCAAGCAATTCTCCTGCCTCAGCCTTCCAAGTAGCTGGG
ATTAGAGGCGCCTGCCACCATGCCCAGCTAAGTTTTGTAT
TTTTGGTAGAGACGGGGTTCACGGTGTTAGCCAGGATGGT
CTCGATCTCCTGCCTCAGCCTTCCAAGTAGCTGGGATTAG
AGCCTGCCACCATGCCCAGCTAGTTGTTTTATTTTTAGTA
CAGTCTTGCTATGTTGTCCAGGCTGAAGTGCAGGGGCTAT
TCACAGGCTTGATCATAGTTCAGTGTAGCCTTGAACTCCT
GTACTCAAATGATCCTCCTGTCTTAGCCTTCTGAGTAGCT
GGTACACAGGGCAGGCATCACTGTGTCCTGTGTATTTACT
TATTTTGCATTCCCCTGATAATCAGTGAAATTGAATAGCT
TTTCCAATGTTTATGTGGCATTTATATTTCCTCTGCCTGT
ATTTCTATTGTGTGGGTTGTCTTTTCCTTAGCAGCAACTC
TTCATATACTCTGGATACAGATTCTTTCTTGATTATATGC
ATGGTGAATATGTACTTCCGGATTATGACTGAGATGTTCC
CCTTTTTATGATTTCTTTTCAAATTTATAGTAAAATACTT
TGTTGAAGTCAAATGTTTTAATCTTTTTCTTTTTGCATAT
TATTTAAGGATGCCTCTCTTACTACAAGATCTATGAGCCC
TTTTCATCTTCATCTTTAGTTTTTTTTTTTTTGAGATAGA
TTTCACTCTGTCACCCAGACTGGAGTGCAGTGGCCGGATC
TCAGCTCACTGCAACCTCTGCCTTCTGGGTTCAAGCAATT
CTCCTGCCTCAGCCTTCCAAGTAGCTGGGATTAGAGGCGC
CTGCCACCATGCCCAGCTAAGTTTTGTATTTTGGTAGAGA
CGGGGTTTCGCCATGTTGGCCCGGCTGCTCTCGAACTCCT
GACCTTGTGATTCGCCCGCCTCGGCGTCCCAAAGTGCTGG
GATTGAAGGCATGAGCCACCGCACCTGGCCTGAAGTTCTT
TAACTGTGGGAAATCTCTGCCTTTTCTGTCTTCTTTTAAT
ACTATCTCATCCTACCAACCCTCTTCATCTCCTCTCTGTG
ATCTCTGTTCTCTAGATCTAGAACTGATAGAATCTCTACA
TTTCACCTTTCCTTTGTTTTTCTCTGCCCTTGGTCTCACA
TTCTGAAATATCATATCTTTATAGTTTACCCCTTCTGTTG
CTGTTTTTTAAACAAAGTTTTTATTTTAGAATAATTTCAT
ATTGATAGAAAAATTGCAAAGATGGTACAGATAGTTCCCA
TATATCCCACATAAGTTTACTCTATTATTAACATTTACAT
TAGTATGGTACCTTTGTTATAATCATTGAAGCAATATTGA
CACAAAATCCACACTTTACCCGATTGTTTTAGTTTTTACC
TAATGTCCACTTTTTGTTCCAGGATCCCACTCATCACACT
ACATTACATGTAGTTGTCTTGTCTCCTCTTGGCTGTGACA
TTTGGGTTGTTACTTTCACAAATAATATTAAAACGTCCAA
AGCTTCTTTCTTATTATGGAATCATTCTGGGAATATGAAT
TATAATTTTAAAGTATTTTATGTTCCCCCCAAATATTTGT
TTGCTCTACAGTCAGTTCTTCAAAGGGGACCAACCTAAGC
CATCATCTATTACTGTAGAGAAAGTAGAGCTGGGAGCCGT
CATGATGAACACTTGTTCTTGGACAGACTCCCATTGGGCA
GCTCTCCCATTGTGAATTTCAGCCACGTGCTGATTGCAAT
GGACAGGAGCATATGCATTGAGGCCTTATCCACTGGGAGG
TCCATGGGGGCTGTGAGCACAAGAGGCCACCTTGGACATC
ACCCAAATCCCTTCTCAATCCTGGGGGTAGTGACCTCAGG
GCTAGGTGGCCCCTTCCCTCTGTCTTGAGGAAGGCTCCCC
TAAACAAAGGAGCGCCCACCTGTACCCAGAGCCTGGAGAA
CCCTCTGAGGGATGCAGATTGGGAGACTGTATGCAGAAGC
CCAAACTTTACCAAAACACCGGTAGAGTCCGTGAAAAAGG
AAGGCTCCAGCTAGGTGGATGGGATGACCTCTGTAAGGCA
GTCTGGGGACCTTCTGGAGGCCGTAGGGATGTCAGCTCTC
ACTGGAGTGAACCAAGCCACCTTTTCTTTTTTCTTTTTTT
TTTTTTTTTTTGAGATGGAATCTCACTCTGTTGCCAGGCT
AGAGTGCAGTGGCCCAATCTCGGCTCACTGCAGCCTCTGC
CTCCCAGGTTCAAGTGATTCTCCAGCCTCAGCCTCCTGAG
TAAGTGGGATTACAGGCGTGGCCACTGCGCCCAGCTAATT
TTTTTTTAGTGGCGGCTGTCTAAACTCCTGACCTCGTGAT
CCATCCGCCTCGGCCTCCCAAAGTGCTGGGATTACAGGCG
TGAGCCACTGCACCTGGCTACTGAGCCACCTTTTCTAAAA
ATTGGCACGAAATAGATAACATATATACGGTCACCTTAAA
CAGGTTGCTCACATTCTCTCCTCAGTTGAGGACCATGGAG
CAAAGGCCCGAGGCTGGTCTGACACTCGTGGAGAGGGTAG
CAGGGGTCCAATTGTTTGCGTTGTCCCAGCATGAGGAGCC
TCCAGTCTGGTTGAGCCCAGTCCCACAGACCCACCATGGC
TTGGTTTATATGTATCTGTGTAGCAAGCCAAGGAGGTCTT
GGTTGAACCTAGTGGTCATTAGAGGTATGGGGGTGGGGGA
CCATATCAGCAGTTTCCACTTTATTCTGAAGACAGTGGGA
TTTCTGGGACAGTCATGGTTTGAAAAGCTCACTCAGCAGC
CTTGTGGGGAATGGAGGAAAGGAGGCCAGGAGGTGTGGCC
TCTGTGGTCACACAGAAGAAAAATTGTGGGACCTGAATCA
TGGCAGTAGCAAATGAGATAAAGCCACTAGCAATCCAGGA
GGTGAGTCTATGGTGACCAAGGACCGAGTAGATGTGGCAG
AGGAGACTCCCAACCTGTAACAGGAGGGGGTCCAGATTTC
AAGGGAGAAGACATCAGGTTCTGTCTGAGTGATGGGGTGC
CTGTGGGAAATCTGGGAGAAGTTATGGCTGGAAACTCTGG
GAAGATGTTTGGGTCGGATGAACCATGGCCCTGGGTAACA
TCAGCACAGCATATAGGTGATACCTGTAGCTATCGGGGGA
AGAGGCCATCATCAGATGATATAAGAGAAAGACACTTGTG
AAGCCCTTTGGAGACGTCCGCCAGAACCTCTCCAGAGAGA
GATTGTTGTGTAAAAAATTCTCTTGACTTGGTGGTTTAAA
CACCAAGCATTTATTGTCTCACCATTCCTATAGATGAAGA
ATCCAGAAACAGTTTAGCTGCGTGGTTCTGGCTCGGGGTT
TCCCATGAGGTTGCCATGAAGATGTCGGCCAGGGCTGCAG
TCAGCTGAAGGCTTACCTGGGGCCCGAGGATCCACCTGCA
GGATTCACTCACATGGCTGTTGGCTGAAGGCTTCAGCTCC
TTTGGCTCTTGGCAGAAGGCATGAGCTCCTCCCCGAGTGG
ACCTCTCCGTGGGTCTTCAGAAGGCAGCTGCAGACCCACA
ACTTTTACTCAAGAGAGGAAGTCAGGGCTTAAAAGAGAAA
TCTGTGAATTGTCCAAATAGAAGTAACACTTGGCGTCACA
AAAACAAATGTTACAGAAAGAGAGAGACTGATTCTGACTT
TATTTAAAAGTCTGGGGCCAGGTGCGGTGGCTCACACCTG
TATTTCCAGCACTTTGGGAGGCCGAGGCAGATGGATCACC
TGAGGTCAGGAGTTCGAGACCAGCCTGGCCAACATGGCAA
AACCCCGTCTCTACTAAAAATACAAAAATTAGCCTGGCAT
GGTAGTGTGTACCTGTAATCCTATCTACTAGGGGGCTGAG
GCAGGAGGATCGCTTGAACCTGAGAGGTGGAGGTTGCAGT
GAGCCGAGATCGCGCCACTGCACTCCAGCCTGGGAGACAA
AGCGAGACTCTGTCTCAAAAAAAAAAAAAAAAAAAAAAAA
GTTTGGGCCAGCCGCAGTGGCTCACACCTGTAATCTCAGC
ACATTGGGAGGCTGAGGTGGGGATTGCTTGAGCCCAGGAG
TTCAAGACCAGCCTTGGCAACATGGTGAAACCCCACTTCT
ACAAAAAATACAAAAACAATTATCCAGACATGGTGGCGCA
CGCCTATAGTCCCAGCTACTCGGGAGGCTGAGGTGGGAGG
ATCACCTGAGCCTGGGGAGGTCAAAGTTGCACTGAACCGT
GATTGTGCCAGTGTACTCCAGCCTGGGCAACAGAGTGAGA
CCCGGTCTCAAAAAATATATATATTTTTTGATATTTTGCT
CATTGTGATTTTTTGGTGCTAATTTTCACTTAAAAATGTT
AAATTAAAATATTGTTTATCTTGATTACTGAATTCTTTGA
TGCCCTCTTAGATTTTGCATCCAAGGTGAGTACACCACTG
ACCCCACCTGGGCCCAGTCCTAGGGACAGCAGAGGGCCCT
AGCTGGGGCCTGGGAGAATAGCAGGAAAGTGAGAAAACAA
AGTTGAGAGAGGAAAAATCAGAAAGAAGGCATGGTCAATG
AAGACACTGCAGCAGAGATGGGACCGTTCCTTCCTCTACC
TTTGCCACGTCACTCTGGTTTCTTCTTAATTTATCAAAGG
TGGGAGGAGAATTTAGAACTTCCTAGAGTGTGGCCTCAGG
CAGTGAGAGATATTTCCAGGCAGATCCCCAGAGGGCTTTG
TGGTTTCGATTCCTGCCTCCCAGAGGTTGCAGCACTATCT
AAAGAGCAGAGCGCCCTGTAAGAAAATCATTTTTGAGGAG
GGGGAAAAAGTCAACCCTGAAGCTTCAAATGGTGTCACCT
CTCTTCAGAAGGACCAAGAATGCGAGTGAACTGGGCACAG
TGGCTTACATCTGTAATCCCAGCACTTTTGGAGGTCATGG
CGGGAGAATCCCTTGAGCCCAGGAGTTCAAGATCAGCCTA
GCCAACACAGTGAGACCTTGTCTCTAAAACCAAAATAAGA
TAAAATAAAAAATAAAAGAATAAGAGTGAATGAGGAACCC
TGTGGCTCCCTGATCCCCGTTTAAGGCTCAGTGTGCAGCA
TTTGCATCTACCTGGGCTAGATTTCCTTGTTGTCACACAT
GTTCTATTTCTACCCTCAAAACAACGGAGGACTTTGGAAG
GGAAACTGAGGCCAAAACGCACAAACTAATTCATCCAAGG
CCTTGCAGTGTGACTGCCGTGTCAACAGGGTCAGGGTGTC
CCGCTGGGATTTGAACCCACGCCCCCTGACCAGTCTAGGC
TGCACCTTCAGCCCCTTAATCTCATGGATAAACAATCTCC
TAATCCTAGTAGATGGGCTACTTCTGGGGAGCAGCAGGCT
AATCCCATCCACAGTTCATTCATGCAATCCACATCTACTG
AGCACCTATCCATCATCAGCCACCTTAGAGCTGGGGATAC
AAAGCCCGGATGTTTAGTTAACAGGATGATAGTGGACAGG
ATACGAAGTGTGGCTGGGCCCAGGCCATGCTAATGTGGAT
TTCCATTAGCTTCCCACTGAGCAGTTGATTTCAGATTTTC
CTTCTTTTGGGGTCGGAGGCCCTTCCACGTTGACTGAACA
GATGCAGCCCTGCCACTGGCTGAGCAGTGGGCCTGGAGAA
GGCCCTGGCACAGGGATGCACAGGTATAATCCTGGGTATA
ATCCCTTTAGACCTGCCTCTACTCTTGCCTCATTGCAGGA
GGGCTGAGTCACAGCCTTGCTTGCAAAGCAAGTGGCATTC
TTGCCGCCCTAAAGGACACTGGCCCCAGTTAACGTGACCT
GGCTTTGAAAGACCATTGATGAACCAGTGCGCAGGACACC
TAAAGAAATAAGACTGGGATGGCCAGATGCAGTGGCTCAC
ACCTATAATCCCAGCACTTTGGGAGGCCAAGGTGGGCGGA
TCACCTGAGGTCAGGAGTCTGAGACCAGCCTGACCAATAT
GGTGAAACCCTGTCTGTACTAAAAATTTAAAAAAAATAGG
CAGGCATGGTGGGGGGGCCCTGTAATCCCAGCTACTCAGG
AGTCTGAGGTAGGAGAATCTCTTGAACCCAGGAGGCAGAG
GTTGCAGTGAGCTGAGATCACACCACTGCACTTCAGCGTG
GGCAACAGAGCAAGACTCCATCTCAAAAACAAACAAACAA
ACAAAAAACTCAATAAGAAAAGGACAAACAGACAATTCAA
CGAAAAAAAAGGCAAAAAAAAAAAAACTCACAAAATGGGC
AAAAGACTAGAATTGGCACATGGTAGAAGAGGATATCCAC
ATGGCCAATCAACAGGAAAAAATGCTTGGCTCCATTAGTC
ATCAGGGAAATGCAAGTTAATACAGGATGTGGCCGGGCAG
GTTGGCTCATGCCTCTATTCCCAGTGCTTTGGGAGGATGA
GGTAGGAGGATTGCTTGAGCCCTTCAAGATCAGCTTGGGC
AACAACATAGTGAGATGAAATCTCTAATCACACACAAACA
CACACACTCCCACTGTAATATGTATGTATATATATATATA
TATATATATAGCTGAGATCAAGATGGTTGTGAGACTCGGC
ACCTTCCTCAAGAATGCCTGGGCCAAGGAGCCAGTGCGGG
TGGTCTCCTTCATCATTAGGAGCCTCACTGTAATTCTGCC
CCCACTCAGCCCCTACACCAAGTACTCCATCATGATCAAT
GAGGCCACACCCTACAACTATCCAGTGCCCATCTGCGATG
ATGGGAACATGCGGACATGCGCAGCCACCTCCAGGGCCCC
CAGGGCCCCAGCTTGGAGTGGCTGAAGAAAATGTGAGCAC
CTCCACTGACAGAAGAGGCCCCTCCCATGGCTCCAAATAA
AAATGTGAAAACCAACAACAACAAAAGAACAACAACAAAA
ATATATGTATATATGTCTATCAAGTGTTGCTATTTCTCCC
AATATCTCCTGAAGCTGAATATTTACATATCCTGTGGCCA
GCATAGGTATATACTCAACAGAAATATGTTCATGTGTGGT
AGTTAATATTAAGTGTCAACTTGATTGTGGCCGGGTGCGG
TGGCTCACACCTGTAATCCCAGCACTTTGGGAGAAGGCCA
AGGCAGGCAGATCACTTGAGGCCAGGAGTTTAAGACCAGA
TTGGTCAACATGGCAAACCCCATCTCTACTAAAAATACAA
AAATTAGCCAGGTGTGGTGGTGCGCACCTGTAGTCCCAGC
TACTCAGGAGACTGAGGCAGGAGAATTGCTTGAACCAGGG
AGGTGAAGGTTACAGTGAGCCAAGATCACACCACTGCACC
CCAGCCTCTTAGACTCTGTCTAAAAAAAAAAGTGTCAACC
TGATTGGATTGAAGGATGCAAAGTATTGTTTCTGGGCGTT
TTTGTTGTTGTTGTTGTTGTTGTTACAGTGGTACCAGAGA
TTAACATTTGAGGCAGTGGACTGGGAGAGGCAGATCCACC
CCCAATCTGGGAGGGCACCAATCCAATTGGCTGCCAGTGC
AGCTAGAAATAGCAGGCAGAAGAAGATGGAAGGGCAGACT
TGCTGAGTCTTGAGGCCTTCATCTTTCTCCTGTGCTCGAT
GCTTCCTGCCTGGAACATCAGACTCCAAGTTCTTTGGTTT
TTGGACTCTTGGACTTACACTGGTGGTTTGCCAGGGCCTC
TCGGGCCTTTGGCCACAGACTGAAGGCTGCACTGTCAGCT
TCCCAACTTTTGAGGTTTTGAGACTCAGACTGAGCCACTA
CTGGCTTCCTTGCTCCTGAGCTTGCAGAGAGCCTATCATA
GGACTTTACCTTGTGATCTTGTGAGTCAGTTCTCCTTAAT
AAACTTCCTTTCATATATACATACATCCTATTAGCTCTGT
CCCTCTAGTTCTGTCCCTGACTAATACAAGGTGTTGATCA
AAAGCAAGTTCTAGAATGTTCAGGCTGACTCTGGGCACAG
TGCCTGTGGGTCACTCCTCCTCCACAAGGAGCAGCACCAG
TTCAGTAAAATTGCTAGAGAGAGAGAATGTTCCATAGCAG
CACCATTAATAATACCCCCAAACTGGGAATTATCCAAATG
TCCATCAACAGTAGAGTGGATGAATTGGGGCACACTAAAA
TACTATAAAGCAACGAACATGAACGAATGACCACTACTCA
TGAATGAATGAAACAGTATGCGGAATCCCACATACATCAT
ATATGCAAAAGAAAACTTGCATTCTCTCAGATTCCATTTA
TACAAGTCAGGATAATGGTACCCTTGGAAGGTGGTGACCA
GAAGGGGTCTCCAGGGCTTTAGAGTTCTTATAATGTTCCG
TTTCTTTTTTTTTTTTTGAGACGGAGTCTCGCTCTGTGGC
CCAGGCTGGAGTGCAGTGGCCAGATCTCAGCTCACTACAA
GCTCCGCCTCCCGGGTTTACGCCATTCTCCTGCCTCAGCC
TCCTGAGTAGCTGGGACTACAGGCCGCCACCTGCGCCCGG
CTAGTTTTGTATTTTTAGTAGAGGCGGGGTTTCACCGTGT
TAGCCAGGATGGTCTCGATCTCCTGACCTCGTGATCCGCC
CGTCTCGGCCTCCCAAAGTGCTGGGATTACAGGCTTGAGC
CACCGCGCCCGGCCTAATGTTCCGTTTCTTGATCTGGATG
CTGGTTACACCGTTCATTTGTAAAAAAAAAAAAAAAAATT
CACATTGTACATTATGATTTATTCATTTTCATACTGTATG
TATCTTATATTCAATAATACAATTTTTAAGACACCATTAA
CGAAATGGAAAGCTGAGAGTAGGAGGAGATATTTGCAACA
CATAAAAAATATCACTTAGGTCCTTGCCTTTACTCTAAAT
TAAGGGGCCAGGCGCCATGGCTCATGTCTATAATTCCAGC
ACTTTGAGAGGCCAAGATAGGCAGATCACCTGAGGCCAGG
AGTTCAAGACCAGCCTGGCCAACAGAGTGAAACACTGTCT
CTACTAAAAACACAAAAAAAATTAGCCAGGAGTGGTGGGG
CGTGCCTGTAGTCGCAGTTTCTTGGGAGGCTGAGGCATGA
GAATCACTTGAACCCTGGAGGCAGAGGTTGCAGTGAGCCA
AAATCACGCCACTGCACTCCAGCCTGGGCAACAAAGAGAA
ACTCCGTCTCAAAAAAAAAAAAAAAGAAAAAGAAATTAAG
GGCTTTTTTTTTTTATGATCTCTTCATCTTTCTCTATAAA
TTTTATGTGTTTCTACAGACATATGTAATTTGAAAATAAA
TTACTCTTTGATTTATGGAGTACGTTTCTCCCCATTACAA
ACTTCTAAATGGAGATGAGTGGAACTTTTGCTATTTCTCT
GGAGAAAAATCTCAAATTATTTATGTTGCCCTTGCTTTTT
TTTCCCCTGTGGCTAAAAGATTTTGTAGTTATATTTTTTA
AGCTCTTCATTTCCCCCCGATATTCTTCATTTCTCTCTCC
CCTACATCTCTGTCTCTTTCTTTCTTTTTCTTTTTCTTTT
TTGAGACAGAGAGTCTTGCTTTGTCGCCCAGGCTGGAGTG
CAATGGTGTGATCTCAGCTCACTGCAACCTCCGCCTCCTG
TGTTCAGTGATTCTCCTGTCTGTCTCCCGGTAGCTGGGGT
TACAGGCACTTGCCACCACGCCCAGCTAATTTTTGTATTT
TTGGTAGAGATGAGGTTTCACCATGTTGGCCAGGATGGTC
TTAAACTCCTGACCTCAGGTGATCCACCCACCTCGGTCTC
CCAAAGTGCTGGGATTACAGGTGTGAGTCACCGTGCCTGG
CCTCTCCCCCACATCTTCACAAAACTGCTGGGAAGTCAGG
AGAGGATGCCTGCTGTCAGCATCACCCTCCTTGATGGGAC
GTAAGGAGAAACTGAGACCTTCAGTCCAGCCCCATGATCT
GGAGGGTATGAATGCGAGGAAGAGGAAGAGAGGGGAAAAC
TAGGCTTCCTAGCCATCGAACTCAGCCTTTTCCAAGGCCA
TACACCACCTTCTACTATTAGTTTATTATTTATTTATTTA
TTTATTTTTGAGACAGGGTCTCACTCTGTTACCCAGGCTG
GAGCGCAGTGATGCGATTATAGCTCACTGTGGCCTCAACT
TCCCCAGGCTCAGGTGATCCTCCCACTCAACCTCCTAAGT
AGCTGGGACTATATGCGCACCACCATGCCTGGCTAATTTT
GTTTTTTGGTTTTTTTTAGTAGAGACAGGGTTTTGCCCTG
TTGCCCAAGCTGGTTTCAAACACCTGGGCTCAAGGGATTT
GCCTGCCTCGGGCTTCCAAAATGCTAGGATTACAGGCATA
AGCCACCGTGCCTGGTTCTGTTAGTATTTTTATAAACAGC
ATCTAGGACAAGTGAGCAAGTGACAACAAATCTCGCCAGG
TGGCACCCTCAGCCAACCAGCCCGTTCCGCAGTCAGGCGC
ACCGAGGCATCCTTACTGAGCCCTGAACACAGCTGTGACC
CTGATAGGCCTTTGCCATGAAGCCCACATTCCAAAAGCCT
CCAGGGAAACCAGATAATGGGAAGGAAGAAAGCAGGGTGA
TGAAAGGGAGCAACTAGGGAGGGCTCACTGAGGAGGTGAC
TTGAGAATGAACAGCACAAAAAGGACTGGGAAGGTAGTTG
CAGACAGAGGGAGCAAGAGGTGGGGTTGAGAAAGGGCTTG
GCATGGTTCACAATAAGGATAGAGCAGGAGGCGAGGGCCA
GGGACCACAGGAGGAAACCCAGGAGTGGTGAGGCTCTGAC
CTTGACAGCCATAGGCAACCACTGAGGAGCTTCAAGCAAA
AGAGTGACAAGGTCTGATTTGCATTTAAAAAAACAATCAA
ACCAGGCGCGGTGGCTCACGCCTGTAATCTCAACATTTTG
TGAGGCCGAGGCAGGTGGATCACTTGAGGTCAGGAGTTCG
AGACCAGCCTGGCCAACATGGTGAAATCCCACCTCTACTA
AAAATACAAAAATTAGCCAGGCATAGTTGTGTGCACCTGT
AATCCCAGCTACTTGGGAGTCTGAGGCAGGAAAATCGCTT
GAACCTTGGAGACGGAGGTTGCAGTGAGCTGGGATCAGGC
CACTGCACTCCAGCCTGGGCAACAGTGAGAATCCATCTCA
AAACAAACAAATCAAATGGATAAACAAAATGTAGTCTATT
CATACAATGGAATATTATTCAGCCTTAAAAAGAAATGAAA
TCCTGGCCAGGTAAGGTGGCTCACGCCTGTAATCCCAGCA
CTTTGGGAGGCCAAGGCGAGCGGATCACAAGATCAGGAGT
TCAAGACCAGCCCGGCCAAGATGGTGAAACCCCTTCTCTA
CTAAAAATACAAAAATTAGCTGGGCGTGGTAGTAGTGCTC
CTGTAGTATCCAGCTACTCGGGAGGCTGAGGCAGGAGAAT
CACTTGAACCTGGGAGGCAGAGTTTGCAGTGAGCTGAGAT
CCTGCCACTGTGCTCCAGTCTGGGCAACAGAGTGAGACCT
GTCTCAAAGAAAACAAAAGATACATCATTTTTTTCAACAA
CAAGATTTTAAAACGCACAGGACAACAAGGCAGGGTGCAG
TGGCTCATGCCTATAATCCCAGCGCTTTGGGAGGCCAAGG
TGGGTGAAGCACTTGTGGCCAGGAGTTCAAGACCGTCCGA
GGAAACATATCAAGACTCCGTCTCTACAAAAAGTAAATAG
CTAAATAAATATTAGCCAGGTATGGTGGTGCACATCTGTA
GTCCCAGCTACTCAGGAGGCTGAGGCGGGAGGATCACTTG
AGTCTAGGAGTCTGAGGTTGCAGGGAACTATGACGGCACC
TCTGCATTCCAGCCTGGATGACAGAGCAAGACTCTGTCTC
GAACAAAATTAAAACTGACAGGCAAGGCCACTGCAAGTCC
CCAAGTCCAGCATGCGTCAGGGTGCGGGGTGCCTGGCCTC
AGACCCCATGACCCTGCAGCTCTCTTTCCAGTGGAGCCTG
GCTCAGTGAGCTGCATTCCCTCCTGACTCCCGGGGGGGTT
GTCTAATGGTAGAGGGTGACATTCCAGTCCCTGAGCACAG
GAAGGCCCCAGGCACCGTGATGGGTGCTTTAGGGAAATCA
TCTGCAGAGTTCCAGAAACCATCATATGAGGCAGGACCTG
TGTCCTATAAATTGCAAATAAGGGAGCTGAGGCTTGGAGA
GGCTGAATGGGCTGTGAGCCTCTGCTCTCTGTAGCTAGGC
CCCAGTGGTCAGCCCATGCTGCTGTGCCCTGGGCTGGGCA
CAAGGTGGACTCTGATTGCAGGTAGGCTGAACACAAAGCC
ACCAGTCCACAGTAGGGAGACGCTCTCGGTTCCCAAGGGG
TGGGAGGAAGCTCAGGAAAGGGGTCCCATCCAGAACCCCC
CTGGGGCCAACAGAGGAAGAGGGGGAAACAGAGGTCCTGA
GGGCAGGGCTCTTTCCGGTTCCTTCTCTGGAGCAGGCTGG
ACCTGACCGGCTGAGAGCATGCGGTGCCGCAGGTGTTGCC
TGGACCGGTTCCTTCTCTGGAGCAGGCTGGACCTGACCGG
CTGAGAGCATGCGGTGCCGCAGGTGTTGCCTGGACCGGTT
CCTTCTCTGGAGCAGGCTGGACCTGACGGCTGAGAGCATG
CGGTGCGCGGGTGTTGCCCGGACCGGTTCCTTCTCTGGAG
CAGGCTGGACCTGACCGGCTGAGAGCATGCGGTGCCGCAG
GTGTTGCCTGGAGAAGGGACTCTAGGACCACCCTTCGGAG
GGGGCCCCACTGACAGCAGCTTGGACCGGGGCAGGGTCGG
CGGCGAGGAGACCGCAGGCGGACCGGAAGCTCGTGGACTC
AGAGCTGGAGGGCCTCGGCCTCGCCCCGGCTCTGCCCTCT
CTGAGCTGCGTGCCCTTGGGCTGCTTACTTAATATTTGTC
AGCCTCGGTTTCCTCACTTGTAAAATGGGGATGATAACAG
TATCTACGTTGAAGGGTTGCAGTGTGAAGCAAATGAGATA
CGGCATTTGAGCAGTGTTTTATTCAGACTGTGTGTTGGAG
GAGGCTTGGGAGAGTCCGAGGGAGATTATGGGGGGAACCT
GGCAGCGAAACTTCCCCACCTCAGCCAGCCCTGGACACTG
GCTCTAAGTAGGAGAGGATTTATTTATACATCGCTGTGTG
GCATGGAAACGCTATTTCTTCTTAAGAACCTTGTCATTTG
GCCTCCATGTTTTGCCTGGGTTGGGAGATAGCTTTTAAAA
CCCAGGGCTCAATTCACCTCCCCAGTGACCTCGCTTCACT
CCACCAGATGGAATGCCACACCTCCATCCACTCCCCTGAT
GACTGCACTTCATTACTGCACGCTGTGTGTATACAACAAC
TGCAGTCACATCATAGCCACCTGCTCTTGCTAGGAGATTC
TCTCGGTGAGGGAGCCATCCCGGGCTGGTATAGAGCAGAG
CACAGAGCAGGTGCTCCGCAGGCACTTGTTGAATAAAATT
GAACTAAATCATCATGATATACATATTCCAACAAAAAAGC
CCTAACTTTTTTTTTACTATTCTAAGAGTGTATCCGGGCC
AGGTGTGGTGGCTCACACCTGTAATCCCAGCACTTTGGGA
GGCCGAGGCAGGTGGATCACCTGAGGTCAGGAGTTCAAGA
CCAGCCTAGCCAACATGGTGAAACCCCATTTCTACTAAAA
ATACAAAAATTAGCTGGGCGTGGTGGTGCATGCTTGTAAT
TCCTGCTACTTGGGAGGCTGAGGCAGGAGAATTGCTTGAA
CCCAGGAAGCAGAGGTTGCAGTGAGCTGAGACTGAGATCA
CACCACTGCACTCCAGCCTGGGTGACAGAGCGAGACTCCG
TCTCAAAAAAAAAAAAAAAAAAAAAATGTGATCATAGAAA
GCTTAAAATAACATAGAAGACTGGAAAGAGGGGAAAACAA
TCCACTTTCATACCGCCAAGGAAAATTTTGGGAAACATTA
ACCTGTATTTTCCTTCTTGTCATTTTTTCCTAGGCATAAT
CTTTGTTTTTGCATTAATGATTTTATAATCTCTACAAAAA
TTTTATGTCCTTCCTCTTCTGACAACAGGTACAATATTTC
ATTCTTATATCTCAGAATCATTTTTCATCTTTTTTCCCAC
TTGACTCAGTTAAGAGCTATCCATTTTTCCAAAATTACTA
TTTCTATATAGTGATATAAAAATTAATGCCTGCAAACTTT
CATCAGTGAATGCTTTTGTCAATACAATCTTACACAGAAC
TCCAGTATAGAAAAATATAACTGTGATTATCTATTTATCT
ATCCATATTTTTAATAGAGATGAGGTCTCACTACGTTGCC
CAGACTGGTCTCGAACTTTCAGACTCAAAAGATCCTCCTG
CCTCAGCCTCCCAAAGTGCCTAACAGTTATATTTTATTCA
AATAAATATACTTTGGGAGTCTAAGGTTTGATGCTCACTT
TGGTCATGTCGGTCAGTATGTGCCCTGAGTCTCTTCGCAC
GAAGACAAAACAGGAGCCTGGAGCCGCGGAGGCCCACCTT
ACAGCCTCATCCACCTGCGCAACCACAGAAACACAGTCCC
CGAAATCGTGCTGCCATAGCACAGGGGCTGGCCTGAAGGA
TCTGTCAACTCCTCGGAAGCTGGGTGGACGAGTCTCCTCC
CCGTACCTTGCTGTGCCCACTCCGGACTTCCAGGCAGTTC
TAGGAGCCCCGCTAACTACACCTATGTGAATGGAGCTGGG
GAGGAAGGACGCCTCCTGGACCCCATCTGCCTGAACACTA
AGGATGATCTGGGGAGATGAACCTAGAATAAAAGCAGCCA
CTTTTTCTCTGAATTTCCAGGGTGAGGGCTGGGATTTTGT
CCTCCTCTTCCCCTAGCCTTGTGTTTCTGTGTTTTCTAGA
TGCAGACTCTGGGCAGAGGTCTCTTTTGCCTGCCTGGTCT
AACAGCAGCTCAGGTCGGGCGTAATAACCGAGTTGAATCC
TAATGTCAACACGTACATTTCCCACCAAGGAGAAATGCAG
GAGCCAGTCGCAAATAAATATGTCAGAGCTACACACAGCA
CAGCTATATATGCCCTCAGATTTATTTATTTATTTTTATT
TTTATTTTTGAGGTGGAGTTTGGCCCTGTTACCCAGGCTG
GAGTGCAGTGGTGCGATCTTGGTTCACTGCAACCTCTGCC
TCCTGGGTTCAAGCAATTCTCATGCCTCAGCCTCCCAAGT
AGCTGGGATTACAAGCACCCACCAGCATGCCTGGCTAATT
TTTGTATTTTTAGTAGACACGGAGTTTCACCGTGTTGGCC
AGGCTGGTCTCGAACTCCTGACCTCAGGTGATCCACCCAC
CCTGGCCTCCCAAAGTGCTGGGATTACAGGTGTGAGCCAC
TGCACCCGGCCCCAGATTTATTTTTGATAACACAAAAATA
AAGACATGGTTGCATACACAGATACTCAAATTCCTCTAGT
GGAAAACAACAAATGATTAAGATAACGTTGTTTGTTGAGG
ACATAAGTAATAACGTTATGGGATATTCAGCAAGACAGTA
AATGATTTATTCACCACCTGTACAGTGAAAACTGAAGCTA
AATCTGAGAATTCAAGAATCAGAAAGAACAGGGCCTAGTC
CAACCCAGGCCAGCTGCACCTAATCATCAGTCTGCCACTT
ATGGTGTGTGGGGGAGTATAGGGATGGGGAAAGGTGGGTC
TCACAAGATTTGGCCATTCAGCTACCCGCTACCCCACTGC
CAGGCAACACTGCCACGCCACCACCTCCCCATCTTCCCCA
GCAGTCGCTCCCTGACGGCTCTGGCTGGCATTTGCTAGTG
CACAGCGCCCTCTAGTGGTTGCAGGGAGAGTCTTCCTCAG
AAACAGGTAACCTTTTTAATGGTTGGCTGGTGGTGAGTGA
CTCAACAGAACCCCTTTCTATAGAATTGCCAATCATGTGC
TCACTTCAGTTGCTCTCAGATTTTGGTAAAATAGTCCCAC
TCATTTTCCTCAACCACCTTCAAAGACACCCGTTTCTACA
AGCAAATGTTTTAAAGCAGGTACATACACCCTGGCGAACA
TGTCACGTGGTCTGTTGAGAGACGGTGAATTTATTTGGAA
TTCCATTTGTTGTTTTATAAATACCATATTAGTACACTGG
ATTCATTCAACAGATATTCATGGAGCACATTTTAGGTATC
CGGCGCTAATAAAACAGGTCAACTCTCTGCCCTGGCAGAG
CTTATTTTCTGAGGGGAGAGGGACATTTAATTAAAAAAAA
AAAAAAAGTATGATAAAGGGTAATATTAAAAAAAAAAAAA
AAAAAACTGTCAGGACCCGGTGCGGTGGCTCACGCTTGTA
ATCCCAGCACTTTAGGAGGCCACGGCGGGTGGTTCACGAG
GTCAGGAGTTCAAGACCAACCTGACCAAAATGGTGAAACC
CTGTCTCTGCCAAAAATACAAAAATTAGCCAGGAGTGGTG
GCACGCACCTGTAATCCCAGCTACTCAGGAGGCTGAGGCA
GGAGAATTGCTTGAAGCCAGGAGGCGGAGCTTGCAGTGAG
CCAAGATCGCACCACTGCACTCTAGCCTGAGCGACAGAGC
AAGGCTCCGTCTCAAAAAAAATAAAACTGTCAGCCAGGCG
TGGTGGGAGGCCAAGATGGGCGGATCACCGAGGTCAGGAG
TGTTAGACCAGCCTGCCCAACACAGCAAAACCCCGTCTCT
ACTAAAAATACAATGAATGAATGAATGAATGAATGAATAG
CTGGGCGTGGTAGTGGAAGTCTGTAGTCTGAGTTACTTGG
GAGGCTGAGGCAGGAGAATTGCTTGAACTCGGGAGGCGGA
AATTGCAGGAAGCTGAGACTGCACCGCTGCACTCCAGCCT
GAGCGACAGAGCAAGGCTCCGTCTCAAAAAAAATAAAACT
GTCAGCCAGGCGTGGTGGGAGGCCAAGATGGGCGGATCAC
CGAGGTCAGGAGTGTTAGACCAGCCTGCCCAACACAGCAA
AACCCCGTCTCTACTAAAAATACAATGAATGAATGAATGA
ATGAATGAATAGCTGGGCGTGGTAGTGGAAGTCTGTAGTC
TGAGTTACTTGGGAGGCTGAGGCAGGAGAATTGCTTGAAC
TCGGGAGGCGGAAATTGCAGGAAGCTGAGACTGCACCGCT
GCACTCCAGCCTGGGCGACAGAGCGAGACTCCGTCTCAAA
AAAACAACCAACCAACCAACCGACCAGCGAGGAAAGAAAG
TGATGGGGCTCCCAGGTTGCCATTTTAAATGGAGTGAGAG
GTGAGAGAGTCTTCCCTGGGGACGTCTGGGAAAGACTGTT
CCTGGAGGAGGGACAGTCAGTGCCACGCCGGGGAGCATAG
TGTGTTTGGTTGGTTCCGGAAACAGCAAGGACTGCGTGGA
GTGAGGAGGAGTAGATGAGGTCAGAGAGGGGAGAGGCGTG
CAGCCTAAGAGGGGATGGCCAGTCACTGTAAGTGTGTGGG
CTTGTACTCCGAGGCCGATGGAGGGCTCTGACAGATGAGT
GATATCATGTGGGATGCACCCCCAAATGTTTTACTGATCA
GACATGCACAATTAATGTTTGGAGGCTGGAGGGCTGCAGA
ATAAACTCCACAAGCCCACTGTTTCCTCACTGAGGCTCAC
AGTTGGAAGAGGAAGCCTGTGAGCTGTCTTGAAAGATGAA
GTACCAGCCTGGCAACACAGTGAGACCTTGTCTCTGCAAA
TAATTTTTAAAAGATTAGCTGGGCAGGGTGGCACATGCCT
GTGGTCCCAGCCCGAGCAGTGGGGGCTGCAGTGAGCCGTG
ATTGTGCCACTGCACTCTGGCATGAGCTACATAGCAAAAC
CTCATCTCAAAACAAAGGAAAAAAAAAAAAACAGAACTTC
AACAAGGAGAGATGGGACATGCCAGGGTAATCGCCATTCC
TATGCTACTCTGTAATTGGACCAAATGATCTACTCGGTAA
ACTGAGGGATCCAGCACTAGGGTGTGGTGCAATACCCAAC
ATCACACTCTGTTTTCATTGAGCATTTGTCTACAACTCCT
AATTCCTTACTTTTTCGCAAGATGCTTTAAAGTCTGTTTG
TCACCCCCATGCAAATTTCAGCTATGCCTCACAGCTCAAT
TCACAAAAGTAAACAGATACCGCAGTTTGCCAGATGAGGT
CACCCAGCCCCGCACCAGCAAGGCCAAGGTTAGGACTCAC
AGACCACAGTTTTTGCACTTGTTTCTGCACCTCTGCAAAC
CGGCATGTAAGGAATCCCTACAGGAAAGACACCCGACTGC
TCATAAAGCTTTTATTTTACATATGTTCCACTTGATCACA
AGGGTGGCTCAGGGAAGGGCAGAGCATGCTAAAAGCCCCA
GGTCTTCCCAGCCTGATTTGGTTTTGATTCAGCTCTGTAC
ACATGTGTTTGGATTAAGGTGGACAGTTCTGCTGTGCTCA
CTGCCTTGCCTTAGATGTGTTCTAGAGGGGCACTGCCTAA
TACAGGAGCTGAAAGTCACATGGGGCTATTAAGCACCTGG
AATGTAGCCACTGTGAATTGACAAGTGCTGTTAAGTGTAA
AATACACACCAGATTTCAGACTTAGCACAAAAATATAAAC
TATCTCATTAATAATTTTCTATTACTTTGAAATATTTTTG
AATATTCTGGGGTTAAATAAAATATATTGCTAAAATTAAT
TTCAGCTGCTTCTTTGTAATTTTTTTTTTTTTTTTTTTTT
TTTTTAAGATGAGGTCTCACTCTGTCGCCCAGGCTGGAGT
TGCAGTGATGCCTTCAAAGTTCACTGCATCATTGGCCAGG
CATGGTGGCTCATGCCTATAATCCCAGCACTTTGGGAGGC
TGAGGCGTGCAGATCACTTGAGGTCAGGAGTTCAATATCA
GCCTGGCCAACATGGTGAAACTCCATCTCTACAAAAAATA
CAAAAATTAGCTGGGCTTTCTGGCGCATGCCTGTAATCCC
AGTTACTCGGGAGGCTGAGGCAGGAGAATCACTTGAACTC
AAGAGGCGGAGGTAGCAATGAGCCAAGATCACGCCACTGC
ATTCCAGCCTGGGCAGCACAGTGAGACTTCGTCTCAAAAA
AAAAAAAAAAAAAAGAAAAAATTCACTGCAGCCTTCAACT
CCTGGGCTCAAGCAATCCTCCCACCTCAGCCTCCCATGTA
GCTAGAACTGCAGGCATGCACCACCACACCTGGCTGATTC
TTTGTACTTTTTAATGACTGAAAAAAAAATGTAAAATTAC
ATTATCTGGCTCATATTACATTTCTATTGGACAATGGTGC
TGTAGAGTATTCCAACAGCTTCCATTTACTGCGCAACTAC
AAATTTGCTAAGCACTATGCCAGGAACCTTACATACTACT
TTATTTAATCCTAACATCCCTGAAAGTAGCTATGACCCCA
TTTAATAGCAGGAGTAGGGGACTGATGCTCAGAAAGGCTA
TGGAGCTTGTCTGATGAAACACTATTAGAAAGCAAGAGAA
TCGGGATTTAGACCCAGATCAGTAACTCTAAAACCCTTGC
CCTAAGGCTCACCACACCACATGGCCTGTATTCCAGGGAA
AACCAAAGTATGACCATGCACATTCTTTCCTTCAGCTCAT
CATTATTATGTGGGGGCCACCCTGAATCAGTGACCTGTGA
ATGGTTTGAGTGTAGGCTTACTTTATAGAGCATCATTAAT
TTAGTTTTTCTCAAAGGAAATCTCATGAAGGCGAATGCAA
AGAAAAAGTAATACCAAACACACCAGAGATGAGACTAGCA
CTGACTGAATCTAGAGATTCCTCCCAGAAACAGGCCAATA
GGCAGGTGGCTTGCAGCAACAGTGTGGGTGGCACAGGGCC
ACCTGGAGTCTATAATCCTTTCCTGTATTCTAGTTCTGGT
ACACAAATAAGGCCATAAAGTTTAAGGCAATGCTTTTATG
ATTTTGATGAGAACCAGCCTAGAATTAACACCTGGTGTTC
TTAGACTTTCTCGGGGGTGGGGGCACTTTTCACCTTGAAA
ATCACCAACAGGTGCTGGCTCAAGAAGGTAATCTGAGCAT
ATTTAATTCCCTCTTGCAAACTCCTATTTGAACTCACAAA
AGGAATATGAGGAAGCTTGCGGTATAAGCACTAGAAGAGG
AAGGAGGAAGGTAGTTATCTCCAAATCAAAATGTGTGGGT
GAGTGAAATGGACCCACAGCAAAAGCCCATTAACATCCCT
ATGCACAGATCAGTGAGGGCTGGAAGAACTACAGCCACCT
ATGAGAGTGGCAAGATGGTCAGTTTCTGCTCATCAGCAGC
CTCCTTACTACTAGCCTTTAATGCTACAAGAGAGGGGGCA
ATTACAAAACTCATGTTTTCATTTTGCCAGTCAAGGTCCA
TTTGCCTGCGGGGAGCAGGGCAACAGCTGCTCACACTCCC
ATGCTAAATAAAGCAGGGCCCAGCTAGAGCTCTGGCAACC
TGAAGAGGATAACCAGGCCAATTAGGAAAGGGGCACTGGC
CCAGCCAGCTTCATGCTGCCACAAAAGAAAAATTATTTGG
GCATGGCTGCCTGAGTCTCCCAAAGACGAACCTCTAATCT
TATAAAGTAAACCTTCACTAGGCCGGGCACAGTGGCTCAC
ACCTGTAATCTCAGCACTTTAGGAGGCCGAGGTGGGTGGA
TCCCGAGGTCAGGAGATCGACACCATCCCGGCTAACACGG
TGAAACCCCATCTCTACTAAAAATACAAAAAAATTAGCCG
GGTATGGTGGCACGCGCCTGTAGTCCCAGCTACTTGGTAC
GCTGAGGCAGGAGAATGGCATGAACCTGAGACTGTGCTAC
TGCACGCCAGCCTGGGCAACAGACTCCATCTAAAAAAAAA
AAAAAAAATGTTAACCTTCACTAAATCTAAATGTTTCCAA
ACTTCTCCCTTTGAGTGTGCTTTTTAAGATCTGAACAGGC
ATCCACATAATTTGAAGAAAACTGTTTCCAACTACCCAGA
CTGGAAAAATAATCCTCCCTAAGCAACAAAACATACTGTG
GTAGCCACAAAAACATGCCTCTCAGATCTCCTGCTGTGGG
GGGGCCACTGGGTTCACACTTAGGCCACACTTTCTGGGGA
CTCTATAGCCAATGAGCACAGTGCAGACACTAAGGCAGGC
CCATTCCGGCAAGATGCCAACTCCTCCAAAAGGCAACTTT
AGTTTGAAGACTCTCCATCAACTTAGCTGTATTACAGAAA
TCATCTGAAGAACACAGAGAAGTGTTTGGTGGGCGGGGCG
GGGGAGGAGAGAGACTCGAGATTGAGATTGAGGCTTAGTA
TAACTGAAGTCCTAGGAGAGAAACAACACGGGTCAGGAAA
AAGACCTGAGGAAATAATGGCTGACACTTTCCTATATTTG
ATTAAACAGCATAAATTTAGAGCCAAGAAGTTCATCAAAT
TCCAGGATAAATACATAGAACACCACACCTGAAAGCTGCC
AAAGAGAAAGACGCATTCTATAAAGGGAACAACTGCCGGG
CGCGGTGGCTCAAGCCTGTAATCCCAGCACTTTGGGAGGC
CGAGACGGGCGGATCACAAGGTCAGGAGATCGAGACCATC
CTGGCTAACCCGGTGAAACCCCATCTCTACTAAAAATACA
AAAAACTAGCCGGGCGAGGTGGTGGGTGCCTGTAGTCCCA
GCTACTCGGGAGGCTGAGGCAGGAGAATGGCGTAAACCCG
GGAGGCGGAGCTTGCAGTGAGCTGAGATCCGGCCACTGCA
CTCCAGCCTGGGTGACAGAGCAAGACTCCGTCTCAAAAAA
AAAAAAAAAAAGGGAACAACTATTCGAATATCCACTGACT
TGTCATCAGAAACAAAGAAGATCAGAAGACAGTGGAACAA
GATCTGTGAAGAGATTTTTATTTTTTTGAGACAGGGTCTC
ACTGTCACCCAAGCTGGAGTGCAGTGGCACAATCTTGGCT
CATTGCAACCTCCGCCTCCTGGGTTCCAGCAATTCTCATG
CCTAAGCCTCTCAAGTAGCTGAGATTACAGGCACGTGCCA
CCACACCTGGCTACTTTTTTGTATTTTTAGTAGAGATGGG
GTTTCATCATGTTGGCCAGGCGGGTCTTGAACTCTGACCT
AACATGATCCACCCACCCAGCCTTCCAAAAGTGCTGGGAT
TACAGGCCTGAGCCACTGCACTCAGCCAAGGAATTCTTTT
TAAAAAAGAGAAAACTGGCCAGGCGCAGTGGCTCAGGCCT
GTAATCCCAGCACTTTGGGAGGCCGAGAAGGGCGGATCAC
GAGGTCAGGAGATCGAGACCATCCTGGCTAACACGGTGAA
ACCCCGTCTCTACTAAAAAAATTAAAAAAAACTAGCTGGG
CGTGGTGGCAGGCGCCTGTAGTCCCAGCTACTCGGGAGGC
TGAGGCAGGAGAATGGCGTAAACCCGGGAGGCGGAGCTTG
CAGTGAGCTGAGATCTGGCCACTGCACTTCAGCCTGGGCG
ACAAGCGAGACTCCATCTCAAAAAAAAAAAAAAAAGAGAG
AAAACTGGCCAGGCGCAGTGGTAATCCCAGCACGTTCGGA
AGCTGAGGTGGGTGGATCACAAGGTCAGGAGTTGAGACCA
GCCTGACCACATGCTACCAAATTAGCCGGGTGTGGTGGCA
CATGCCCAATCCCAGTCACTCAGGAGGCTGAGGCAGGAGA
ATTGCTTGAACCCAGGAGGTGGAAGATGCAGTGAGCTGAG
ATTGTGCCACTGCACTCCAGCCTGGGCAACAAGAGCGAAA
CTCCGTCTCAAAAAAAGAAAAAGGGAGAAAACTAATTTGT
TGACAGGAGACACAAAAAATGCTACAGAAAGTTCTTCAGG
CTTAAGGGAAAGGCTATTAGATCTTCAAGAAGAAATGAAG
AATATTAGAAATGGTAAATATGTGAATAGAAAAGATTTTA
TTTTTTCCTCTAAATTTCTTTAAAATACGTATCATTATTT
AAAGCAGAAATTGTAACTTATGACAGGACTTACAATATAT
GTAGATTTAGTATGCACGACAACTACAGCATAAAAGACAG
GTATGATAAATGGATGTACACACTTAAAAGATTTCTACAT
TTTATGTGACGTGGCACATCAACTCTAGGTAGACTGAAAA
ATTAAGAATGTATATTGTAATCACTAGAACATCCAACTCA
AAAACATTATTAAAACAGTATAGCTAAAGAGTCAATAAAT
TAAAAAATTAAAATAATCTTATCTAAACAGGAAACATGTA
AAATATTAGAAACCTATTAATAATTACATTTAATGTTAAT
AAACACTTATTAAAAGGTACAGATACAATATATAAAAATG
CAAGACTCAAGTATATGTTTAAATAAACTAAATAGGCACA
GAAGTACAAAGTAGATTAATAGAAAGAGGTATACTGTACA
AACACTAAGCTTAAGAAGGCTGCAGTGGCTATATTCACAT
AAGATAAAGTAGATTTCTAACCCAAATTACCATAGACAGA
GGGAAATTTCATAATGACAAAATAGTCAATACATTAGGAA
GACATAACATAACCTAAGCTATTAGAGTTTCAAAATATGA
AGACTGGTAGCATTTAAGAAATGGACAATTCCACAATCAT
AATTGAAGATTTTAACATCCTTTCTCAGCACCTGATAGAA
ATAAACAAAAAAATCAGTAAAGACATAGAAGATCTGAACA
GTATTATCAACCACTTAATCTAATCGGTATTACAGAACAT
ATTAACCCAACAATTCAAATTATATATATATTTTTTTAGA
GACATGGTCTCGCTATACGTTGCCCAGGCTGGTCTCGAAA
TGATCCTCCCACCTCAGCCTCCCAAAGTGCTGGGATTACA
GGCATGAGCCACCACACCTGGCCTAAAATATGCATTCTTT
TAAACTGTGTGTGGTACATTCACCATGACAGACAACATAT
TGGGTCATAAAACAAGTCTCAATAAAACTAAGAGGATTGA
AATCATAAAGAGGATATTTTCTGACCTCAATGGAATTAAA
GTAGAAATTAGCAACAATAAGATATTAAGAGGAAAAAAAA
CAAATGTTTGCTAATCAGACAACCCACTTTTGATAATCCA
TGGGTCAAAGAAGAATTCAGGGGGGAAATCAGAAAATAAT
GAGGCTGGGTGTGGTGGCTCACACCTGTAATCCCAGCACT
TTGGGAGGCCGAGGTGGGTGGATCACCTGAGGTCAGGAGT
TCAAGACCAGCCTGGCCACTGTGGTGAAACCCCATCTCTA
CTAAAAATACAAAAATTAGCTAGGCATGGTGGCTGGAACC
TGTAATCCCAGCTACTCAGGAGACTGAGGCAGGAGAATCA
CTTGAACCTGGGAGGCAGAGGTTACAGTGAGCTGAGATTG
CACCATTGCACTCCAGCCTGGGCGACAAAAGTGAAATTCC
ACCTCAAAAAAAAAAAAAGGAAAATTAGAACTGAATAATA
AAAATACAACATAAAAAGGAAAATTAGAACGGAATAATAA
AAATACAACATAATAAAATTGTAAAGTCACAAAGTAATGT
TTAAAGGAAAATGTATGTATTTTAAATAACGTCTAAGATC
AATGACCTAAGGCTTATCTTAAGGAACTAAAAAGATCAAA
GGAAACTCAAGCTAAGTAGAAGAAAGAAAATAAAATAAAT
CAATTATATAAACAATTGAAAAAAATAAAACCAAAGGTTG
GTTCTTTAAAAGTTAGGTGGGTGTGGATCATGAGCTCAGG
AAATCGAGACCATCCTGTCTAACACAGTGAAACCCGTCTC
TACCAAAAATACAAAAAATTAGCTGAGTGTGGTGGTGGGC
ACCTGTAGACCTAGCTACTCGGGAGGCTGAGGCATGAGAA
TGGCGTGAACCCAGGAGGCAGAGCTTGCAGTGAGCCGAGA
TGGCACTCCAGCCTGGACGACAGAGCAAGACTCTGTCTCA
AAAAAATAAAAAATAATAAAAAATAAGAAACAAGTCAGAT
TAATAAAACTGATAAACCCCTACCCAACCTGATTAGGAAA
GTGAGAACAGAAATTACCAGTATCATAATGAAAAGGAAAT
TATCAACACAGCCCCTACAGACATTAAATGGGTAACAAGG
GACCATTATAAATAAACTTATATCTACAAATTTGATAACC
TGGGTCAAAAGGATAGATTCCTTGGATAGATTCATTACCT
AAATGACACAAGATCAAACCAAAAAATGTGAATAGCCCTA
TATTTATTAAGTACATTACAGAAAACTAGACAAAGAAAAT
TTAAGGCCCAGATGGTTTCAGACGTTAACTCTACAGATCT
AACAAGGAAAAAGGGGATAGTTAGAATTGGGTTACTAAAA
AGTTAGCTTTTAATATCAACAGGAATACTGGTCAAGAGTC
CACATTATGCAGGTTATAAATGGTAGACACTATAAAGCAA
TAGGAATCAGCTCTGATGACACTCATTTTTTCTTCCCTTT
CAAAGGCTTGGCAAATAAAGCCGGGTCAATTTGCTCCTTT
GCTAGTCCTCTGACAGAGAAGAGTCTTGCTGCCCGCTCCT
GCAGAGTGCCCCCACATTTCAGTCCAAGGGCTATCAGTTC
ACATTTGAGCTTCTCCAAACCCAGCAACTCCAGTTCTGCA
ACAGAGCTGAATGCCAATAAATCTATAGTTTCCTTATCAA
TAACCTGGGGGAAAAAAATAAAGTATTTAAAACAGGCTTC
TTCCTCTGAATAAAGACTCAAAATTTTTTAACTGTAGAGT
ACTTTTTATTTCTTGAGACTTTTTCATTTAATTTGCCACA
TCCTGCAACTGAATTTTAATCATCCCTCCACATGTTATTC
CACAAGTATTCTCAATACACATAAAAACTAATTTTTCATC
TATACATTTAGAAAAAAGCATTCAGAACAGTAACAGAAGT
ATAGCATTCCCAAACAGATTTTTAATATTGCTTTCTTTTC
TGATTTTTCTAGTAAAAATCTAAACAGTAAAATATAGCCA
GCCTATCCCCACACTATTCCCACAGAAAAGAGTAGGCACT
CCTAAAAGCTTAATGAGAATCCCAAGCTTCTGAATCTACT
AATTCCATAATCTTAATGCTTTCTGTTCTAATTGAGTAAT
TAAGACCAACCGTCAGAGCTCCCCCTTATATAACAAACTC
AAATGCTGTTCAATAGACTCGCAACTGTTCTACTCACCAA
GTGCCTTTATAGACTTTAAGACAAAATTAGCCTGTAATCC
CAGCCCTTTGGGAGACGGAGGCAGGTGGAACACTGGAAGT
TAGGAATCCGAAACCAGCTTGGTCAACATGGTAAAACCCC
ATCTCTACTAAAAATGCAAAAATTAGCCAGGTGTGGTGGC
GCATGCCTGTAGTCTCAGCTACTCTGGAGACTAAGACAGG
AGAATCACTTGAACCTGGGAGGTGGAGCAGAAATCACACC
ACTGCACTCCAGCCTGAGCAACAGAGTAAGACTCTGTCTT
AAAAAAAAAAAAAGACAAAATTAAATATTGCTAATGATAC
CTTGAAAAGAATGAAAATGTTCATCTTTGGATGATTTTTA
AAAACTACATTCAAAGAATAACTTTCTCTCACAGTTTTAA
AATATTAAAGAGCTCTGGAGACAAACTCTATCTTTCTAGT
TGATCTTTGTTTTCTTAAAAAAGCTATTTTGTTAGATTTC
TGGGAGTTAACCTTGGCTTATTTGTGACCAAATTCTAAAA
TACCACTTATGTGTGTTTAAATAATCACACCTGGTTGTTA
GGAATACAGCAGCTATTACTACAACATCAAGAACAAAACT
CCATGGCTAACATTGAAAAATATCAGGTTTTATCCTATGA
TTCCGTTTTTATTTTTCTAAGACTTCAGTCCGGATAAAGC
TCTTATCTAATGCATACACGTAACATAAATATTACATGCT
TACAACTCCAGAGACTGTAAGGCCCTTAGCATAAAAAAAT
TCCAATATTCTCACCAGAAAGGGCAATTTATGCATTTTTA
CTTACTGGGGGTAGGGGAAGGTGCTGGCTAAATGAATGGT
AGGTTTTGTGTTTATCGAAGGAAATTAAGTAGTTTAGGTT
TCACCTATTCTAAAAAGCAAACCATTAGATCAAAGAACAT
TAGGGATTTTTGCCGGAAGCCAGTCCATTGTAGACAGTGA
AAAACCAACTTTTTGAGAGAATGAAATGAAAATGCTTTAT
TTTACTATTATTTTTTGAGATGGAGTCTCACTCTGTCGCG
CAGGCTGGAGTACAGTGGTACAATCTCATTATTTCACTGC
AACCTCTGCCTCCCAGAGCACAAGCGATTCTCGTGCCTCA
GCCTCCTGAGTAGCTGGGATTACAGGCATGCACCACTATG
CCTGGCTACTTTTTGTTGTTGTTGTATTTTTAATAGAGGC
AGGGTTTCACCATGCTGGCCAGGCTGGCCTCAAGCTCCTG
ACCTCAAGTGATCTGCCTGCCTCGGCCTCCCAAAGTGCTG
GGATTACAGGCATGAGCCATCACACCTGGCTGAAGATGCC
TTTTTTAAAAGGCTGACTGTGGGTACTTAAGATTTAATGA
TAAATTTAAAAGGAGAGATTCCTCTTCTATAGAAGAGGTC
TTCACATGCAGCTGAAACTATTGTTCAAACTATCCTCACA
TTAGAAAAAGCTGAGTAGCAATTTAGTGACAGGAAAAATG
AGCACATTTCATCAAATCTAAAATGCCATCGATCGTAATA
TACTCTTGTTCATGTATTACTAAGAATAAACAATACCAAT
TAAGCTATAATATGTTATACACATCTTAGACATGCTAAAA
TGTGGAAAACATGCATCTTACAATTGATACACTATGGAAT
CAAGGACACCACCTAGTGGCAACATACTATAAATGCCAGA
GCTTAAAAAGAGTCTTTTGGGGAACAAGGCAAGCTTCACC
ATAATCCGTACTTCTTAAAATCAAACAAGCCTTTCACTAA
GCAGCTGAGGAGGAGAAGCATATTTCCATTTTAATGACTT
ATTGTGGAGATTAAATTGATTTAGCTCTAGATATCAACCC
CAAAACATACTTACTGTGTCTCCTAGCTGGCTTTCCTGCA
GTTTGACAAAGGCAACGTTTTCCCTTTCTTCAGGTGCTAC
CTCGGCAACTCTTTCCCCATCAGTCCTTTCTTTTGTCTCT
TTATCCTTATTCAGTCCAGCCCCAGTGGGTTCCTCTTCTA
TGGGTTCTTTACTCTCTGCCTTCTTCTCCTGGGTCTCTTC
TGTTTCTGTAACCATCCCGCTTTCCATATGCTCTTTGGAC
TCCCCCAGCCCAGCACATAAGTCTTCTGAAATATGCCTCC
CAGAGTCAGTCACCGGGATCTGCAGTTGTTCCGGTGATCC
ACGGTCTGTATTCACTACTCTCGCCCTCTGAGAACTACTG
GGAAATTTGGCTACCATCTCGACACCATCACTGCCAATTT
TTGGAGCATGGAAACCCAATCCTGAAGTGCTTGGTGCTTC
TTCACTGTCATCATCTGAGCTCTCAGAGCTGGACCCTTCT
GCAGTCTCTAGTCCCTCCATGCCCAACCTGTCAGAAGCAA
CAGAAAGGTTTAACAGCATTTGTAGCTTCTATGTGAATTA
AAGAGTTGGCTGGGCGCAGTGGCTCAGGCCTGTAATCCCA
GGACTTTGGGAGACCAAGGCAGGCAGATCACAAGGTCAGG
AGTTTGAGACCAGACTAGCCAACACAGTGAAACCCCATCT
CTACTAAAAACACAAAAATAGCTGGGCCTGGTGGCAGTGC
CTGTAGTCCCAGCTACTCAGGAGACTGAGGCAGGAGAATT
GCTTGAACCTGGGAGGTGGAGGGTACAGTGAGTCAAGATT
GTGCCATTGCACTCCAGCCTGGGTGACAGAGTGAGACTCC
ATCTCAAAAATAAATAAATAAAGCAAAGAGTTACAGTTTG
TTCAGGAAACAGAATCTGTCTCTGCTAGCTTGAGATGAAG
AACAGGTACATTTAGGAAAAACATATTCCAGAGCTTATAA
ACAGAAGGAAAAAATTTCAATGAGACTGGAACCAACTGTC
CCAAAGATCCAAGAGAATCTCCTTTCTAAAGTTCTGAATC
TCTAAAAGCAAAATTGATGTTGCTTAAAGTTTTTTTTTTG
CCGTATTACATTAACTTCGACAGTTGGAAATTAGATAAAA
TAATAGTTGGCCGGGCGTGGTGGCTCACGCCTGTAATCCC
AGCACTTTGGGAGGCCAAGGCGGGTGGATCACAAGGTCAG
GAGTTCAAGACCAGCCTGGCCAATATGGTGAAATCTCGTC
TCTACTAAAAATACAAAAATTAGCTGGGCCTGGTGGCAGT
GCCTGTAGTCCCAATTACTGGGGAGGCTGAGGCAGGGGAA
TCACTTAAACCCAGGAGGCAGAGGTTGCAGTGAGCCGTGA
TCACGCCACTGCACTCCAGCCTGGGCCACACAGTGAGACT
CTGTCTCAAAAATAATTAATAATAATAATAATAATAATAA
TAATAATAAATAGTTATAAAGAAAATCCAGCCAGGTGTGA
TGGCTCATGCCTGTAATCCCAGCACTTTGGGAGGCTGAGG
TGGGTGGATCACTTGAGGTTAGGAGTTCAAAGCTAGCCTG
GCCAACATGGTGAAACACCATCTCTACTAAAAATACAAAA
ATTAGCCAGATGTGGTGGTGCATGGCTGTAGTCCCAGCTA
CTCAGGAGACTGAGGCAGGAGAATTGCTTGAACCTGGGAG
GCGGAGGTTGCAGTAAGCCGAGATCATGCCATTGCACTCC
AGCCTGGGTGACAGAGCAAGATTCTGTCTCTTTTTTTTTT
TTTTTTTTTTTGAGACGGAGTCTCGCTCTGTCACCCAGGC
TGGAGTGCAGTGGCCAGATCTCAGCTCACTGCAAGCTCCG
CCTCCCAGGTTCACGCCATTCTCCTGCCTCAGCCTCCCGA
GTAGCTGGGACTACAGGCACCGCCACCTCGCCCGGCTAGT
TTTTTGTATTTTTAGTAGAGACGGGGTTTCACCGTGTTAG
CCAGGATGGTCTCGATCTCCTGACCTCGTGATCCGCCCGT
CTCGGCCTCCAAAAGTGCTGGGATTACAGGCTTGAGCCAC
CACGCCCGGCCGCAAGATTCTGTCTCAAAAAAAAAAAGAA
GGAAAGAAGAAAATTATTTGGTGCTGCTCCTTGACTTGAT
TGGTGAAAAAAAATAAAGAAAATCCTAGGAACAATTATTC
TATTTTATAGAGGTGTTGCCCAATAATAAATATTAAAATA
CACACACACACACACACACACACACAATTTATAAATCCTA
TGCGTGGGCCAGAAGTGGTGGCTCACGCCTATAATCCCAG
CACTTTGGGAGGCTGAGGTGGGTGGATCACTTGAGGTTAG
GAGTTCAAAGCTAGCCTGGCCAACATGGTGAAACACCATC
TCTACTAAAAATACAAAAATTAGCCAGATGTGGTGGTGCA
TGGCTGTAGTCCCAGCTACTCAGGAGGCTGAGATGGGAGG
ACAGCTTAAGCCTGGGAGGTCAAGGCTTCAGTGAGCGAGA
TCATGCCATTGCACTCCAGCCTGGGTGACAGAGCAAGATT
CTGTCTCTTTTTTTTTTTTTTTTTTTTTGAGACGGAGTCT
CGCCTCTGTCACCCAGGCTGGAGTGCAGTGGCCAGATCTC
AGCTCACTGCAAGCTCCGCCTCCCAGGTTCACGCCATTCT
CCTGCCTCAGCCTCCCGAGTAGCTGGGACTACAGGCACCG
CCACCTCGCCCGGCTAGTTTTTTGTATTTTTAGTAGAGAC
GGGGTTTCACCGTGTTAGCCAGGATGGTCTCGATCTCCTG
ACCTCGTGATCCGCCCGTCTCGGCCTCCAAAAGTGCTGGG
ATTACAGGCTTGAGCCACCACGCCCGGCCGCAAGATTCTG
TCTCAAAAAAAAAAAGAAGGAAAGAAGAAAATTATTTGGT
GCTGCTCCTTGACTTGATTGGTGAAAAAAAATAAAGAAAA
TCCTAGGAACAATTATTCTATTTTATAGAGGTGTTGCCCA
ATAATAAATATTAAAATACACACACACACACACACACACA
CACAATTTATAAATCCTATGCGTGGGCCAGAAGTGGTGGC
TCACGCCTATAATCCCAGCACTTTGCGAGGTTGAGGCGGG
AGGGTCACCTGAAGTCAGGAGTTTGAGACCAGCCTGGGCC
AACATGCCAAAACCCTGTCTTCACAAAAAAATACAAAAAC
ATCAGCTGGGTGTGGTGGTATTTGCCCTATCCCCAGCTAC
TCAGGAGGCTGAGATGGGAGGACAGCTTAAGCCTGGGAGG
TCAAGGCTTCAGTGAGCCGAGATCGTGCCACTGCACTCCA
ACCTCAGCAACAGAGTGAGAACCTGTCTCAAAAAAAAAAA
AAAAAAAAAAACCAATGCTTTATTAATAATTACTCAAACC
CAGAAATTACCCAAATGTCTACCAAATGGAGACTGGATAA
ACAAACTGTGGTACGTTCATACCATGCAATGATACTGAGT
AATAAAAAAGAATGAACTACTGATACATACACTACCATGG
ATGAATCTCAAAAGCTTTATATTAAGTGAGAAAAGCCAGA
CACTAAAGGCTATTTGAGGCCGGGCGCAGTGGCTCAAGCC
TGTAATCCCAGCACTTTGGGAGGCCGAGACGGGCGGATCA
CGAGGTCATGAGATCGAGACCATCCTGGCTAAGACGGTGA
AACCCTGTCTCTACTAAAAAATACAAAAAAAACTAGCCGG
GTGAGGTGGCGGGTGCCTGTAGTCCCAGCTACTCCAGAGG
CTGAGGCAGGAGAATGGCGTAAACCCGGGAGGCGGAGCTT
GCAGTGAACTGAGATGCGGTCACTGCACTCCAGCCTGGGC
GACAGAGCGAGACTCTGTCTCAAAAAAAAAAAAAAAAAAA
AAAGGCTATATGACATCCTAGGAAAGACTAAACCATAGTA
ACAAATATCACACTGGTGACCAATGGTTGCCAGGGTCTGG
AGGTGGGAAAAGGGACTTAACTACAAAAGGGCACGTGGGA
ACTATTTCAGGTCATTAAAATACTATCTAGATTGTGGTGG
TGGTTACGTGACTACATAGCATACATTTTTCAAAAGTCAT
AATGACGAACCAATCAACCAAAAAGGGTGAATTTTGCTAT
ATATAAATTATACCTCAGTAAACCTCATTTAAAAAAATAC
AAACCACAGGTAGTGTCACCACCCTTTCTCTCAGGAACAT
TTAATTCCCATTTCAGAAAGAACAAACATTGTATGCTGAA
CTCACAGTGTTATATGATCTTTGATTAACAATTATCTGTT
TATCCCCAAAGGGGATAAACTTATTTTCAAGAACTTGGCC
CAAGGGAAGTCACTGGCAACAAAGACGACCAACTAGAGGG
ACAAGAGAACTATCAGAAGAATGGACAAGAAAAAGTACTG
CTGTGCTTTTTACCCTCAAGTGCGAAAGTGGTGAAGAGAA
GTCTGGCAAAGTGACCAGACCTCAATGACCGCAAAAAAAC
ACAGAAAACAACCAGCTGGAAAGTACAGCTTGATTTCCAC
CTAGAATTTCTAAAAGTTACACCCCCTCAACACCAAAAAA
GTAATTCAAATATAAAGCTATTTTTATGTTTCAGTGTAAG
GAAAAAATTCATCCTTTAAAAATTCAATTAATGGCATTCA
CAGCAGAAACCATTACCGCAGTATGTACAATGTGACAATC
ACTGAAACCTAAAGCCCGAAGCACTCTGGAAATTTTCTGA
GCTCCCACCAAACATTACACAAAAATGTGTTTATGCCAGA
TAAACATGAGAAAATGTCTCATATCAGTCCTCAAAGATCA
GTTGGGAATGAAAGTGAAACACTTACCAGAAGCATCTCCT
CTTTCCCGCACTGGCTCCTCTGTCTGTTTTAGATTTGGTA
GGCCATTGCCGTTTCCGATTCTCACTGATTTCTGCTGAAA
CCATCTTGCTGGAGGCAGCCTGCATACCTAACCAGAAATT
TAAACAACTCAGTTTCTACTATAGGGACTGAGTTTAAAGA
AATTATAAATAACATGGATTGCAAAAAGAGCTGCTATCTA
CAGTTCTAGATTTAAATTTCTTAAGATACCAACATTTTAT
ACAGTTAATTCCAAATTTACACAGATTTAATAAACATTCT
AGTCTAGGAGCAGATTTTTAAGGCACCATTGCACAATTTA
GAACTTTTGAGACTGACAAGTTCATACTTAGCCCTCGCCA
AACCTAATTATTTATTCCTGTGTTAGTTATTTGCATACAC
TTGTCTTTTTCCTGTTATGTCATGACCTTTTTGATGGAAA
AAGATTGTTTCTTATTCAATTGTTCCCATACTAAGCCTGC
CATAATGTTTTGGATGCTAAAAACAAAAGTTAATGATAAT
CATTCGCATTAAAAACTGACCTAAAACCGGCAGGAAATTC
TTTGAGGTCTAGACATCTTCTGAAGACTTAGCTTATCTCT
AAACACAAAAAAAATGTTCTTACCTGGGGCCCATGACCCC
ATGGAATTCAGGGGTTAAATATGCCAAATGTTTGCTGGGC
ACAGTAGCTCACGCTTGTAATCCCAGCACTTTGGGAGGCC
AAGGCGGGCAGATCACAAGGTCAGGAGTTTGAGACCAGCC
TGGCCAACATGGTGAAACCCTGTCTGTACTAAAAATATGA
AAATTAACCAGACGTGGTGGCGCACGCCTGTAATCCCAGC
TACTCCGGAGGCTGACACAGGAGAATTGCTTGAACCCGGG
AGGCGGATGTTGCAGTGAGCCGAGATCGTGTCATTGCACT
ACAGCTCTGGGTGACAGAGCAAGACTCCATCTCGGGGGAA
AAAAAATGCCAAATGTTGTGTATGTGTTCTTTTTTTTAAA
AATATACTGTGTTCATTTTTGAGGATAAAAGTTCCAAGGT
TTTCATCAGATTCTCAAGACATCTGTAACCTAAAAAAAGC
TTAAGAACTGCTCTTTGTGTGTAGTGTAGAGCAGTCTGAA
CAGCTGGCTTCAGGGGTGCCAGCTGAACACATTAAGGAAT
CCTCATTCTCACCTTTGAGGACGGAATCCTCCAGACGCTC
AGCCATCTCATGGCACTGCTGCTGGTAGTCAGGGTTGGTG
AAGCAGTGCTTGGGTTCTACAAGCTTCCGCTGCAGTCGCT
CCAGCCGCTTCTGCTCCTTTTCAGCCTCTCGCTCGGCTTG
TTGTTTTACCCATTCAGCCATTCTGGGGATGAGGGAGGAA
GAGATGTAACTGAATGGATATATTACATACACACTTTTAT
ATATAAAATGTCCCTCATGAATTAATGCACTTGTTCATAC
TGTGATAATTCTCTTAGAAAGGTGTGCCATGCTTACTACT
AGCATATGGTACTGATCTTAACTAAATCCCAAAGATAATT
ATTAAATTATGGAAAATGTTAAATCTGATAATAAATTCAG
ATGTAAATATTTTAAGTTTCCATTTCCAATATGCATGGCA
TATGTATAATCACTACTGATAGGAAAGTATATGTCTCTCT
TCAAAAAAAAAACAAAAAAAGGTGGGCATCCTACGCTTTT
TCATGATTGACATCACGTAGTCTCCTTCCACTGAGATCCC
GACAAGCTTCTCGATTGGTTGTCTTCTCAATCTGAGCACC
AAGTGCTCGGAGCATAGATCCAAAACCTGAACAGATGTAT
TTGGAGAAAGCAGGTTAAAATGTGTTCAAGGATGAATAAA
AGCAGAATTTGTGAAAACAATCTACATCACAAGATTAACA
ATGATCTCTACTTTCTTTTATTTTTTTTTTCTTTCAGAAA
AGATGAACATCAAGGTTCTAATTCAGGCGGTGAAAGTAAA
AGAACCTCATGCCTTTCACCTTTCATTTTATAGTTCTGAG
ATAAAATACCTAGCCTTCCCAAATCTAATTTTTTATCCTT
GTGTTAGTTATTTGCACACAGGTATAATACCTGTACAGCT
AGAATACTTAAAAAGCTTTACCCAATGACAGATATACCAA
GATTCTTAGATTAAGGACTTAAAAAGTATATAGTGAGATT
TTTCAATGAGTTTAGAAGGAAAGGCAATTTTAAGCTCTCA
CTGGCTGATACGACATGCTTCATTCACTCATTTTTTTTCC
CCCTAAGAGATGGGGCCTTGCTCTGTTACCCAGGCTAGGG
TGCAATGGCTTGATGCAATCAAAGCTCACCGCAGCCTTGA
ACTCCTGGGCATTGTCAATGGATCTTCTTACCACAGCCTC
CCAAGTTGCTAGGATTACAGGCATGTGCCGACGCAGCTAG
CTTTTTTTTTTTTTGTAGACACCACGGTTTCACCATCTTA
CCCAGGCTAGTCTCAAACTCCTGGGTTCAAACAGTCCTCC
CACCTTGGACTCTCAAAGTGTTGGGATTATAGTTGTGAGC
CACCACACCTGGCCACATGCTTCATTATTTTTTTTTTGAG
ACAGAGTCTCACTGTGTCGCCCAGGCTGCAGTGCAGTGGC
ACAATCTCGGCTCACTGCAGCCTCCACCTCCCAGGTTCAA
GTGATTCTTGTGCCTTAGCCTCCCAAGTAGCTGAGATTAC
AGGCGGGTACCACCACACCTGGCTAATCTTTATATCTCTA
GTAGAGACGAGGTTTCGCCATGTTGGCCAGTCCGGTCTCG
AACTCCTGACCAAGCAGATACACCCACCTTGGCCTCCAAA
AGTGCTGGGATTACAGGCATGTGCCGACGCAGCTAGCTTT
TTTTTTTTTGTAGACACCACGGTTTCACCATCTTACCCAG
GCTAGTCTCAAACTCCTGGGTTCAAACAGTCCTCCCACCT
TGGACTCTCAAAGTGTTGGGATTATAGTTGTGAGCCACCA
CACCTGGCCACATGCTTCATTATTTTTTTTTTGAGACAGA
GTCTCACTGTGTCGCCCAGGCTGCAGTGCAGTGGCACAAT
CTCGGCTCGTTGCAGCCTCTACCTCCCAGGTTTAAGTGAT
TCTTGTGCCTTAGCCTCCCAAGTAGCTGAGATTACAGGCG
GGTACCACCACACCTGGCTAATCTTTATATCTCTAGTAGA
GACGAGGTTTCGCCATGTTGGCCAGTCCGGTCTCGAACTC
CTGACCCAGGTGATCCACCCACCTTGGCCTCCCAAAGTGC
TGGGATTACAGGCGTGAGCCGCCATGCCCAGCCCATGCTT
CATTCTTAATGACACGATTTCAAACAGGTGGATACAGTCT
GAGATGTCAGCTCTCTGAAAACCAAACCAAATCACTGTAG
ATTTTGAGAAAGCTTAGGGATCACATGTTACTACATTAAG
GAGAACACCAAGAACTGTTTATATTGTTTTCGCTCTTTGT
CATTTTCTTTCTTAGTAGTTGTGTTAATACAAACAAAACC
TCAATCTGCCTCAACTTGTAAACAATTGTGTTTCCTAAGG
TAACTTTAGACTTCCTTTGGAACTATAATAATGAGAGAAA
ATTCTGATTAAAATGGAAGGAGATTTAGAAAAACAAAAAC
TATTTATTCAGCAAATTGAACAGAATAATGGCCATCTCTC
TTCATCTAATTTTCCCCAAAGTTTTAGAGCCTGGGTTTCC
CTAAGAGCTATCCAGCTGAAGAAAGTGGGAATAGTATCAT
ACAATATTTCTTCCTCGACAAAAATAAAAGACAGCCTGAG
CAACATAGTGAAACTCCATCTCTACAAAAAACACAAAACT
TAGCTAGGCATGGTGGCGTGTGCCTGTAGTCCCAGCTACC
AGGGAAACTGAGGTGGGAGTATTGCTTGAGTTCAGGAGGT
CAAGGCTGCAGTGAGCCATGATCACACCACTGTACTCCAG
CCTGGGTGACAGAACGAGATGGTATCTCAAAAAAAAAAAA
AAAAAAAAAAAAAAGAAAAAGAAAAAGAAAGAGAGAGAGA
GAGAGAAAGAAAACAAAAGAATAAAAGAGAAAATGTCCAA
AATCAGGTTAAGTAAATAAAAGAATTCATAAGGCAAAACA
ATATTGGCATACTAAAGAGACTAAGAAGTTTGTTAATTTA
ATACCATGGCTAAAGACAGCAAATGTCAGCAGCAGAATAT
AAAAATAAATAAATAAAAATAAATAAAGACTGCAAATGTG
CTACAATTAAGTAGTCAATGTTCATGTCCTACCTCCTTTT
CCACCACAAAGTCTGGGTTCCAAACTATAAACAGCTCCAT
GCTGCACTGTGTCACTGCTGTTAATGAGTGCTCCATTGCA
TTTCACAAAGAAGTTTTCCACTGGAACATCCTAGAGACAA
ATTTGGTTTTTTAATGCCTTTTATGAGATAATAATCTAAG
TTTGTTACAAGGCGGGACCTAGCTGTCTTTTTATTACTCT
GGTTACAATAGTGGGTGTTCAATTAATATTTGTTGAACTG
AAAATGTAAACTACTGGGAGAAAAAAAGTCATTTCACATG
ATGCATTTTGGGTATAAATTTTTCCCAATATTACCTAATT
ATCACATATAGAAGAAACTTCAGTCTTTTCGGTCAAAACA
AAAACTGCTTCTTCTTCTTTGATACGTAATCTAAGTCAAG
GTAGAAGACTAAGCAGGACTCAGATTAAATAACTGTGGAG
GTACCATTTTCTGACTTTCTTAAACAGGTAAAACTAAATT
GAACATCAAAAGTAGTCCTCAATCCTAAAAAGTGCAGGTA
GGAGGAATAAGAAGTAGAGAAGGAACGAGTCAAGAGTATG
GTTTTTAATAAATCAATATAAGTACACCATGGGAGACATA
AAAACATGAAAAATGAGCAAAAATGAGCAAAGTTGTTGAA
GATGATGGGCAGCCCCAGATTCTGTGGCGCTGCCCCAAAG
CCTACATGAATCAATACTCTCAGCAGTCCTGTAACCCAGT
AAAAGCCCACTCTGGACCAAGGAAATACAGAATTACCAAC
CAGCACCAGGCTGGTGGATGTATGGAGACTGAGCTATGTG
ATTATAGTTCTCTACCACAGTCACTGCCCAGCCAGGGCAG
AACAGGTGGAGAGTTGGATTTATGTTATCTGGGGTTCTCC
TAGGCAAATATAATGGCGGGAGGGAAGAGCATGGGAGCTC
AGCTCAGGCTATTTGCAATGAGGTAACATGAAGGACTATT
CTTGTCTTTAAAATACTGTATACCTTAACTGTTGTAAACA
GTTAATAAGATGGGTAATACATTTTGTATCTATTTAATGT
TTACACATTAGAAGCCTTTTGTATGTCTAATGGGTAGGGT
ATTTTAAAAGATATTAATATGAAGGCAGAAAGTATACACC
AAGGAAATTATGTACACTTCATTTCCAAACAGAATGGCTT
ATTAAACAAAACAACTGATCAACAGAATTGCATTTTCTAC
GTAAGATTCTTGTCAATGAAGTCACAAGCAGAAAAAAGGA
TACAACATTTAGACTCAATTTAACTGTTTTTAACCATTTG
TGCATTGTAAAGTGCTTCAAACACAAATTACCATGTGTGT
TTTAGCACAATCAGCCTACCGCTATCAGAGATAAACCTGT
CAAACTTATTTATTCACTGCAACGAGGGGAACTGCACACC
AGGAGTCATGGGTATCTCACCAACACAAAGAAAGGAGTGT
CATTACAAGATTTGGGGCTAGGGTGGAGTTGAGGTGAAAT
TGACATCAAGCAGTATTTAAACACGTTCAAAATAAAACAG
GACTGTATATAAAAACATCAACATCAGCTCCGGATTGTGA
AGGCTCCTCTTTCCTTGGAAACTACAAATTTAAGATAAAT
GTGGAAAGTTGTGTCCAGAAACCCTTAATGGGATGCTCTG
TCCTGGGTTGGAAATCAAGAATGCTTCTCTACAGGGCAAG
AGTGGGAGGGTTCACTCTTATTGAGAGAACTTCAAACAGC
AAAATTCCTTAGATATTATTTGGTTTTCAAGACGGAGGTT
TCTCAGTGAATAAGAAAGTAGCAGACCTTCATGGGGGTCG
TTATGACATTATGACATATCACCATTTCCTATACTCTGTA
GCTGTACATCGGTGTAGTGTGGGGGACACAAAAACAAACA
CAAATTTTGCAGCTGGCTGTATTTGTGTCTGTTATCCCAG
CCTGATGAAAAGCAGGGCAGATTTTTATTTTCTCAGTGGG
AGTTAACACTATCTTCATCATGTGTCAGACTAGTTTTGTT
TTTAAAAACATAGGTGTGAACTTGAGCTATTCTTATTTGT
TCCAGTATCTCATCAAATACTCTTTTGTGTTTCTATTCAT
ATTTGCTATGGTCATGTTTCTTAAGTTTCTGACTGAATCC
ACTCATTTATATTTCTTTTTTTTTGAGACGGAGTCTTGCT
CTGTCACCCAGTTTGGAGTGCAATGGCTCAGTCTCGGCTC
ACTGCAACCTCCACCTCTCAGGTTCAAACGATTCTCCTGC
TTCAGCCTCCCGAGTAGCTGGGATTACAGGCGTCTGCCGC
CATGCCTAGCTAATTTTTGTGTATTTTTAGGAGAGATGGG
GTTTCACCATGTTGGCCAAGCTGGCCTCGAACCTCTGACC
TCAGGTGATCTGCCTGCCTCAACCTCCCTAAGTGTTGGGA
TTACAGGCGTGAGCCACCGCACCTGGCCTATTATTTCTTG
CTTCCGATTTAAAAATAATTATTTCCAACATACCTCATGA
TTAAGATCCTATTTTTTCTGGTTTCACTTTGGATCAATTG
TCAGCAAGTTTGAAAACTGTACTCATAGGCCCGAAAGAGG
CTCAAGCCTGTAATCCCAGCACTTTGGGAGGCTGAGGTGG
GAGGATCACCCGAGGTCAGGAGTTCAAGACCTGGCCAGCG
TGGTGAAACTCCGTCTCTACTAAAAATACAAAAATTAGCC
AGGCATGGTGGCTGGCGCCTGTAATCCCAGCTACTTGGGA
GGCTGAGGCAGGAGAATCGCTTGAACTCAGGAGGCGGAGG
TTGCAGTGGCCGAGATGGCGCCATTGCACTCCAGCTTGGG
CAACAGGAGTGAAAATCCGCCGGTGGGGGTTGGGCGGAGA
GAGGAGAAAAGAAAACTGTACTCATGAGATAAGAATTATT
TTCAAAGGAATTAGAATGCAATTATTTTCATGGTCAAGAA
CAGTTGTGCTTACAGTTTTTAGACTGGATTACAGAGCAGG
AAGGAAAACATGGAAAGTGAAAAACCGTATTATTTGCAAA
CACACATTGCTTCTTCACGGAATCGATCCAAGTCTCTTAA
AAATCTGGTTTAGACTGCAGTGTTAACATTTGTTAAGCTT
ATAAATAGTAAGCAGAGGAAATAGCCGAGGAAAGCATGGA
TGAGGTGCGGAAAGAAGAACAGAGTTCTAGATCAAGTGCC
AACATTAAAATTAGATTCAGGGAAACCACTAAATTCTTTT
GACAACCGGATAGGTTTAATATCTTATTGCTGGTAAAAGC
TTACTTACTTGAGAGTTAAGTAAAAGCTCACGTGTAACTT
GGGAAGTCCCTGGTAGGCTTTCACAAATGTGCATGGACAA
ATAAGACCATCAAACGATTACTCAACACTTCTACATAACA
GGCCCTAAGAACCCAGGCTCTCAACAGGACACACGTGTGA
ATGCTTGGTCGCAACGAGTGACCAGAAGAATCAATTTTCT
TCCCCAATCATCCTTTGGCCTGGGTTCGGATATGACATAT
TTCTCTAGGCTGGGGCTTCACAAGGCTGTGTGATGACTGA
ACAAAATACACGTCACATAACCACAGTAAGAAGGTGAAGA
CTGTAGCCTTAAAAATCAGCCTGCCCAACTGCCAGAAGAC
CGTTATTTTTACGGATAAAGAAAGAGAAACAAAGTATTTG
TAACTATGAGCCGGACTAAGTGCCTCTAACAGTTTTTTTC
TCCCTCTTGGTGGGGAGACAAAACCACCACCACAAAAGAA
AAGTAAAGGAAGCTCTCTGTAACAGTTCGAAGCACCTTAA
CACTGAGGAACTCTCAGCCTCAAGAAGTGAAAACCCCAGA
GAATAGAGGTACCCCGCCTCCCTCCTCCGGACAGACCTAC
TCCGCACCCAGCGCTGCCAACTGTCTGCCTCTTTCTCCTT
CCTAACAGGAACCAAAATCCTCACCTGATCTTGGCAGTGC
CGGTGGATAAAATCACGGACGGTGCACCGAGCCGAGGCAC
ACCGCACCGCCTTGCACCCGAAGCCGGGACCGCGAATCCA
TACCAGCCCAGCGCCTTCCGCCATATCACCAACTCCCCGA
ACCTCTAGCCTCCCTGAGACACCAGGCGCCGTAACTCGCC
CGGCGCATCTTGATGACGCGAGCATCTCCCAGCGCCCCGC
CCCTCACGCTTCCATTCGCTCCTCCCCTCCCCTGGGGCTG
GTCAAGTGAGTCGGACGGCCGGGCGGCGCGGGCTGGGGGA
GGGGAACAGGAAAGGCCTGGCGGAGGCCGATAAGGCAGCA
GAGCACTGGGCGAGGCGTTGTCAGGAGAAGTTGTTAGGGC
GGGGCTCGAGGGACCGGCTATAAAAGGCTGGCGCTGGGTT
AGGTTTCGAGCTTCCTGGCCATAAGTGATAAGGCTGTAAC
TAAGCACCGCCCTGTGCTGTAGGCTTTGGCCTTTTTCCTC
CCATCTGTGTAGTTATTTTTGGGTCGCGGAGAATTGTGGC
CCAAGAAAGCTCTGCTCCTTGGGAGTGTGGGGAGAGAAGC
TGCAGTCCCGGAAGCGGTTTTAGGGGGCCGCTTCCTTGGC
CTGGAGGAGCCCCCCCAACCCGAGGGGGCCAGGGAAACGA
CCCCCGGGAAGCCCCCAAACAGTGGCCCGCGTGGTTTCTC
CTCCAGGTTTACAGAGCGTTCTCTTCCCCTCCAGAAACAG
CCAACCTCCGGGTTTCTGCCTGCCACGCACGGTTTATTCT
TATTTCCGCCTGTTTGTGCTCTGCGTTATCTCCACTTAAG
CTCTGTTTTCAAAATATTTCACCGCAAGTGGGCTCTTGTG
AAAGGCAGTGACAGGAGTGACGTTTATAGTCATGCTGCTT
CAAAAAACTCTACCATAACTTTTATTCTGCACCATGGAAA
CACACTCGGACAGATTTGCATAACGTAACTTTAAGGCTCA
GGGAATCTGAAGGAGTCCGTTAATATTTAATAGGCTGAGA
TTATGGTATTTCTAAAACCCTGAACAATTCAAAAGCCACC
AGTGTGAAGATAGGAAGGTTATTAGGAGATATCTGTGCCT
CCTAAACGCAAATCCATCGGCCCACAGAATTGCCTTCTCT
GCTGTTAAAATGCTTGGCAAATGAAACTCCTAGCTGAGGG
GGTAACAACAAAAAATTCAGAAATCGTTTAGAGGTGGCAG
TGTGTGCGAAAATGGAATTTCAAGGCCTGGGAAGTTAATA
GATTCAGTGGTCTTTATTTCACACACGAGGGAAAGTTGGG
GAGAGAAAGGGCCTCCATGGGGATGTCAGTAGATAAAGAA
AAATTACCAAAAAAATAGAAATAAAGATAGATTGTACCCG
CCAGGCGTGGTGGCTCATGCCTGTAATCCAGCACTTTGTG
AGCCTGAGGCGGGCAGATCTCGAGGTCAGGAGTTCGAGAC
CAGCCTGACCAACATGTTGGCACCCCATCTCTACTAAAAA
TACAATAATTAACCGGGCGTGGTGGCGTGCGCCTGTAATC
CCAGCTATTCAGGAGGCTGAGGCAGGGGAATCGCTTGAAC
CCGGGAGGCAGAGGTTGCAGTGAGCTGAGATTGCGCCACT
GCACTCCAGCCTGGGCGACAGAGCAAGACTCCTTTCACCA
AAAAAAATAAAAAGATACATTGTACCTAGGAAGCAGTATT
TTGGAAAAGTGGTGCCACAGCAACCCTGGGGCGTGAAGGT
GTCGCCAGGTACTTGTAAGCCATCCACACTCCAGAAACCT
CAAGTTCCTCTGCAGTTTCCTCCCCAGCTGTCTGTCCTCT
GGGTTCCTGAAAAAGCAATCTACAGATCTGAGCCTTAAGA
TGCTTCTTTTTTTTATTTGTGATTTCTTCCTTCTGGGGAT
CAAAAATGACTATTTCAAATAAATAAATAATTTTTTTAAT
GACTATTTCAAAGGTCTGAGATCCTACAAGTAACTGTGTA
AATATCAGTTTGGGTTTCCATAACATTTCTGTGTCAGGAT
AATGCTTTGTGTCTTGTAAGGAATGATTATGATTAGTCTT
CTTTTTCTTTCTCTTTTGAGACCCTCGCTCTACCACCTGG
GCTGGAGTGTAGTGGCACAATCATAGCACACACAGCCTTG
AGCTCCTGGGCTCAAGTGATCCGCCAGAGCCTCCAGAGTA
GTTGGAACTACAGGCGCATGCCACCACACCTGACTAATTT
TTAAATTTTTTGTAGAGACAGGTTTTTCGCTAAGTTGCCC
AGGCTAGTCTTGAACTCTTGGGCTCAAGAGATCTTCCCGC
CTCACCCTCCCAAAGTGCTGGGATTACAGGCGTGGCCTGC
TGTGCCTGGCATAAGTAGTACTTTCCAGTAAGGAAACTCC
ACATCATTTATTACTAACATTATATATAGTCCTCATAAAA
CCTGATATCTGAATGGAATTTTTCACTTTTTATCCCTCTG
TTGCATTTAAATTCCTATTAAAGAGTCCCAAGTATTGAAT
AGGTGTTTGTCATTTAAAATATGAAATAACTATTGATATT
AGCTTTTTAAAGACACAAATTTCCAAGCAATATATATAAT
TTGTTGTTAAAACTTCAAAATGGGCCTGTAGTACCATTAC
ATGTACAGAGTAGACATTAAGTAAATATTAGTTGGATACT
TGATGGATTACTAAGGTAGTTAATTATCCTCAATGTACAT
ATGATGAAGTATATTTTGCACTAATGTGACACAATCTGTT
CTAAGGATGCAGAATTTAACTTGGATTGCTATTAAATTCC
TTTAAAGAATGGAGAAATTAAAGCATGTAAAGTTAGGGCT
ATGGCCAAGAACACAGTGCACATCAGTGAAAAAACCAAAT
CTGGAAAGACAGCTATTAGCTGGGTTGCTAAGGGTGTGTG
GTAGCGTCCAGTTGACAGTGCTATGTGGCGAGGCTGGTCA
GTGATAGTGGAAAAGAGCCAACTGCTGCTACCTTTCCCAC
CTCGTGATGTCAGGTGGGGAAGGCACAGGAAGGCACGTGT
CTGGTTGTAACAACTAAATGGTGAGTGGCAGAGGGGCCAG
TTCCTCTATTGTCTACATAGTGTGGCCATGCTCTTAGGAC
TATATTTGGTGTGGTTTCCAGTAAACCACACTGGCTTTCT
TCCTGCCTATGTTCTCCAGAAGAATGCTCTGGCCACACAT
TTGCCTTTTGAGGACTGGTTCTGCTGCTGTGAGAGGGACA
CTGTGAGGGCATCTTGAGGCAATGTGGAATAATTGTTCAC
TGCCAGGAAATGACAGCATCAGACAATGTTTGTGTGGCAA
CCCATGACAGGGGCTCAGTTGAGCCAAATGTCATGCTGGT
CTGCAAGAACAGGAAGCAGAACTGTATGCTGGCAATTTCC
ATAGACAGCAGCCACACTCCTAAACTAGTGAATCTATATC
CATGTGTGACATACAAGTCGCACTTCTGTGTTTTCAGCCA
TGTTTGTGCGCAGAGAGGAAAGGTGGTTGCTAATACCTTA
TTTATGACAAAAGACAATGGGACAGGCTGACTCCTGTGCC
AGAAACATAAAACTGCCATAAACTCCCAAATTGGCAAGTG
TCGCCTTATAGATGGCTCCAGCCCCAGGGACAATGAGGTC
AGCTCCTAGGATGGAAAAACAGCATCTGGATGAGAGCTGT
GTAGTCCACAGCAGGTGGTGGATAGTGTGGGAGGTGGAGC
CTGAAGCAAGCCCCAAGATGCTGGCTGCCAGGGAAGGCAC
AGCTCCGCCCTCCTTCCTTATTGGATGGAAGAAAACAGGA
CAATGGTGAGGTGGAGTTGAGAGGCAGAGAAGGGTTGTGT
TCAGCACTGACACTGGAAAGGAGCATGAGAGGGCAGAAAA
GAACACTAGGGTAGAGGTGCAGAGCAGAGATAAAAAGCTG
GCCTCACAGTCAGTGCTGAGTACAGAAGCCCACCTCTTTG
TAGTATCAGCAAGACAAAAGGACTGTCCTTCAGAGTGGAC
TTCTGCCAATAAATTCTATCACTCCCAGTTGCTCTAGATA
TTACCTTGTTTGCATCATCATGACAACACTAACTTATGAA
GTCCTACTGGTTATCATTACTCTTATCATCACCATCAAAC
AATGTTGTTTCATTAAAAAAATAATTTCTATATTATTCAC
TGTACTAAAACTATAAAGCAAAACTAGCATAGTGCCTATC
TTCCAGAAATTTAGTATCTCAATACTAGAATTTTTTTCAA
CATTGAACTTGATTTCTCTCTGGTCAATAAAAATCCATGA
TCCTGTTTGAATTCTGTATAGCCAAGCATTTCAAAAGGGG
ATTTTCTTGCTGGAGAAGTGATAGGTCTTTGGGGGTAGTT
TAATTAGTTAACATTAGTGTAATGTCAGTCTGTTAGGGTT
TTCCAGATAAACAGAACCAATAGGATGAATGGATGGATGA
ATAGACAGATAGATCAATAAATACATAGAGAATAAGGAAT
TGGCTCACATGATTATGGAGGCTGACAAGTCCCAAGATCT
GCGGGGTGAGTTTGCAAGTTGGAGACCCAGGAGAGCTAAT
GGTGTAGTTCCCACAAGAAGGCCAGCAGACTGGAAAATTA
AGAAAGAGTATGTTTTAGGTTAAGTCCTCAAGTCCAAAGG
CAGGAAAAAGCTGATGTCTCAGTTCAAAAGGAGTCAGGTA
GGAGGAGTTCTCCTTTACTGGGGGAAGTGTCAACCATTTT
GTTCTATTCAGGCCTTCAACTGATTGGATGAGGTCCACCT
ACATTAGGGGAGGCAACCTGCCTTAGTCAGTCTACTGATT
CAAATGTTAACCTCATCCAAAAACACCCCACAGGAACACC
CAGAATCATGTTAGAACAAACATCTGGGCACCTGATGGCC
CAAGCAAGTTGACGTAAAATTAATCATCATATCCACTAAC
TGAGTATATTATAAATAAATAACTTTTGGCTGGGCACGGT
GGCTCACGTCTGTAATCTCAGCACTTTGGGAGGCTGAGGT
GGGCAGATCACTTAAGGTCAAGAGTTCGAGCCTGGCCAAC
ATGGCGAAACCCCTCTCTACTAAAAGTACAAAAATTAGCC
AGGCATGGAGGTGCATGCCTGTAGTCCCAGCTACTTGGGA
GGTTGAGGCACAAGAATCGCTTGAACCCGGGAGGCAGAGG
TTGCAGTGAGCCGAGATTGCACCACTACGCTCCAGCCTGG
GCAACAGAACGAGACTCTGTCTCAAATAAATAAATATCTT
TCATTACTTTATTTAAATTTAGCTGTGCAACCAAAGAGGA
AAGGTTATTTTGAAAATAGGGACTGACTAAAAGTCAAATG
CCTCTTATTCCCCGGATGTTTTGCTGTGTGAACTCAGGAA
GCTCATCTGACTATTTTACACATTTGTTTCTGAATGGTTG
ACGAGTTATGACTATGACTATTGGTAGAATTTACCTATCT
ACCACAGGATGTGGCCAGACTTCCAAATTGTGAATCCTTT
GAGATTTCTTTTCTTTTCTTTTCTTTTCTTTTCTTTTCTT
TTCTTTTCTTTTCTTTTCTTTTCTTTTTGAGATAGAGTCT
AGCTCTGTCACCCAGGCTGGAGTGCAGTGGTGCTATCTCA
ACTTACTGCAAGCTCAGCCTCCCGAGTTCAAGTGATTCTC
CTGCCTTAGTCTCCCAAATAGCTGGGATTACAGACGTGTG
CCACCACACCTGGCTAATTTTTGTATTTTCAGTAAAGATG
GGGTTTACCATGTTGGCCAGGCTGGTCTCAAACTCCCGAC
CTCAGACAATCCACCTGCCTCGGCCTCCCAAAGTGCTGGG
ATTACAGGCGTGAGCCACCGTGCTCAGCCTTCTTTGAGAC
TTCTAAAATAGAAGGTGTTGTGCTCTATCAATTAAAAAGT
CAGGGGCTGGCCGGGCACCGTGGCTCACGCCTGTAATCCC
AGCACTTTGGGAGGCCGAGGCAGGTGGATCACTTGAGGTC
AGGAGTTCGAGACCAGCCTGGCCAACATGGTGAAACCCTA
TCTCTACTAAAAATACAAAATTAGCCAGGTATGGTGGTGC
ACGCCTGTAATCCCAGTTACTTGGGAGGCTGTGGCAGGAG
AATTGCTTGAACCCGGGAGGTGGAGGTTGCAGTGAGCCGA
GATCGCACCATTGCACTCCAGCCTGGGCAACGAGCAAAAC
TCCATCTCAAAGGAACAAAAATGCCAGGCGCGGTGGCTCG
CGCCTATAATCCCAGCACTTTGGGAGGTCGAGGCAGGCGG
ATCAGGAGGTCAAGAGATTGAGACCATCCTGGCCAACATG
GTGAAACCCCGCCTTTACTAAAAATACAAAAATTAGCTGG
GCATGGTGGCGTGCACCTGTGGTCCCGGCTACTCGGGAGG
CTGAGGCAGGAGACTCACCTGAATCCAGCAAGGGGAGGTT
GCATTGAGCCAAGATCGCGCCACTGTCCTCCAGCCTGGTG
ACACAGCAAGACTCCATTGAGAGAGAGAGAGAGAGAGAAA
GAGAGAGAGAGAGAGAGAGAAAGAGAGAGAGAGAGAAAGG
AAAAAATAAAATAAAAAGTTGGGAGTGGAAGCTGAAGTAG
GAGGATCACTTGAACCCAGGAGTTCAAGTCCAGCCTGAGC
AATATAGCAAAACACTATTTCTGAAAAAAAATTTAAAAAT
AAGATAATATAAAAGGTCAGGGGTCATTGGGCAATTGAAT
TAGGATTCAGCTCTGAATAAGTTTACCAAATTTATTTGAA
TAACCCAGCATTCTGGTTAACTCACCTATCCGGAATACAT
TTTTGTTTTTTTGAAACAGGGTCTTGGCTAGGCATGGTCA
GTCATGTCTGTAATCCCAGCACGTTGGGAGACCAAGGTGG
GTGGATCACTTGAGGTCAGGAGTTCACGACCAGCCTGGAC
AACATAGCTAAGCCCCATCTCTACTCAAAATACAAAAAGT
AGCCGGGTGTGGTGGTGCACATCTGTAGTCCCAGCTACTT
AGGAACCTGAGGCAGGACAGTCTAAGGCTGAGGTTGCAGT
GAGCCAAGATTGCATCACTGCACTCCAACCTAGGTGAAGA
GCAAGACCCTGTCTCAAATAAAATAAAAAGTTGGGAGTGG
AAGCTGAAGGAAGGAAGGAAGGAAGGAAGGAAGGAAGGAA
GGAAGGAAGGAAGGAAGGAAGGAAGGAAGGAAGGAAGGAA
GGAAGGAAGGAAGGAAGGAAGGAAGGAAGGAAAAAAGGAA
AAGGAAAAGGAAAAGAGGGTCTCACTATGCCACCCAGGCT
GGAGTGGGCAGTGGCCCACTCAAAGGTTGACTCAGCCTCA
AACTCCTAACCTCAAGCAATCCTCCTGCCTTAGTCTCCCA
AGTAGCTGGGACCACAGGTGTACACCACCACATCCAGCTA
CCTTCTTTATTTTTAATTTTTTTTTGTAGAGACAAGGTCT
TGCTTTGTAAATTTTAAAAACATTTTTATAGAGGTTTTTT
ATAGAAGTTGGTCTTGAACTTCTGGCTTCAAGTGATTTTC
CCACCTCAGCCTCCCAAAGTGTTGGGATTACAGGCATAAG
CCACTGTAGCACCCTGAAAAACATTTTTAAAAAGTAAAAA
TAGAAATAAGTGCAATGGCCTCTGAACAGTTAATGTCTGT
ATAATTTTCTTATAGAATTCTAGGCCCTTCTTGTTTTAAA
AAATATTCTAGGCCATGCATGGTGGCTGACACCTGTAATC
CCAACACTTTGGGAGGCTGAGGTGGGATAATCACTTGAGT
CCAGGAGTTCAGGACCAGCCTGGACAACATGGCAAAGCCT
TGTCTTTACAAAAAAATACAAAAATTATCTGGGCAAGGTG
GCACACACCTGTGGTCCCAGGTACTCAGGAGGCTGAGGTA
GGAGGATCACTTGAGCTTGAGAGGTTGAGGTTGCAGTGAG
ACAAGATTGCATCACTGCACTCCAACCTTGGTGACAGAGC
AAGACCCTGTCTCAAATAAAATAAAATAAAAGATTCTAAA
ATAGATTCTGTGGTGGTCTGCTTGACAGTCTGCAGAAAAT
TAGTAAGGAGATAGGAAGAGAAGAAAGCAAAATGGGGGCT
GCAAGAGGCTGGCCTGGGGACAAGAATAAGAAATAAGAGC
TGCCTACCAGAGTGATTTTATCTTATCTTATCTTATCTTA
TCTTATCTTATCTTATCTTATCTTATCTTATCTTATCTTA
TTTTATTTTATTTTATTTTTGAGACAGAGTCTCTCTGTCG
CCCAGGCTGGAGTGCAGTGATGCAATCTTGGCTCATTGCA
ACCTCCACCTCCCAGGTTCAAGTGATTCTCCTGCCTCAGC
CTCCTGAGTAGCTGGGATTACAGGCACCCGCCATTGGACC
CAGTTAACTTTTGTATTTTTAGTAGAGATGGGGTTTCACC
ATGTTGGCCAGACTGGTCTTGAACTCCTGACCTCAAGTGA
CCTGCCTGCCTCAGCCTCCCACAGTGTTGGGATTACAGGC
GTGAGCCACCGCCTGTATTTAAAGACAAAAATCAGGCTTG
TGTGGTGGCCCACGCCTGTAATCCCAGACCAGGAGTTTGA
GACCAGCCTGACCAACATGGCGAAACTCTGTCTCTATTAA
AAATACAAAAAACTAGCTGGGTGTGGTGGTGCATGCCCGT
AGTCCCAGGTACTCCAGAGGTTGAGGTGGGAGGATGGCTT
GAGCCTGGGAGGTCAAGGCTGCAGTAAGCCATGATCATGC
CACTGCACTCCAGCCTGGGTGACAGAGTGAGGCCCTGTCT
CAAAAAAAAAAAAAAAAAAGAAAAGAAGAAGAAAAGAAAG
GAAAAGGAAAAAGAAAGAAAGAAAGAAAGAGAGAGGAAGG
AAGGAAGGAAGGGAGGGAGGGAGGGAGGGAAGGAAAGGAA
GGAAGGAAAGGAAGAAAGGAAAACAAAATCAACACAGAGA
AGGAACTCCAAATCACCACCATTGGGGAAAAGATTCTATT
GGGTCAAACAATGCGACTCACCACAATAGGCCCTAAAGGG
ATTCCCATATCCCGAGTCTAATGGAAAGGCTCAGTTATGT
TCAGTGTTTTCTAGTTATGATGACAAGGTGGCACGAAACA
CATTTTAGAAAAAGTTGGCCGGGCGTGGTGGCTCATGCCT
GTAATCCCAGCACTTTGGGAGGCCGAGGCAGGTGGATCAC
CCGAGGTCAGGAGTTCGAGACCAGCCTGGCCAATATGGTG
AAACCCCGTCTCAGCTAAAAATACAAAAATTAGCCGGGCA
TGGTGGCAGGCACCTGTAATCCCAGCTGCTTGGGGGGGTA
GAGGCAGGAGAATCGCTTGAACCCGGGAGGCGGAAGTTGC
AGTGAGCTGAGATCGCGCCATCGCACTCCAGCCTGGGGGA
CAAGAGCGAGACTTTGTCTCAAAAACAAAAAAGGAGAAGT
TCACCAAAAAGGGAAGAATTTTGAATATTCGTGAATTTAT
GGGTTAAACCCTAACAATCAGGGAATCTTAGCTATCCAGA
ATAGCAGGTTTTCTAAAAGTTCCAGACAGTGAAGGTCTTA
GCTGTTTAGGCACACCTCCAAATATTTTTTATTTTTATTT
AATTTATTTATTTGAGACGGAGTCTCATTCTGTCATCCAG
GCTGGAATGCAATGGCTCGATCTCAGCTCACTGCAACCTC
CGCCTCATGGGTTTATGTGATTCTCCTGCCTCAGCCTCCC
GAGTAGCTGGGATTACAGGTGCATACCACCACGCCCTGCT
AATTTTTTGTATTTTCAGTAGCGACAGGGTTTCACCATGT
TGGCCAGGCTGGTCTCAAACTCCTGACCTAAGTGATCCAC
CCACTTCGGCTTCCCAAAGTGCTGGAATTACAGGCGTGAG
CCACTGCGCCCAGCTGATAATTTTTATATTCTAATGTATT
TCAGATAGGGGGTAAGACAAGCTGCTTTATGTACAAATAA
ACAATTTCCTCCCTGTTAGTATAACGTGACATTTAATTAA
AATACATCACTTTTCTTTTTAATTACTTGTAGCCTTTGAA
TACAGACAACCTACGTCATTCTGGATAAGAAGGTAAGGAT
AGGAATGATACAAAAATTCTCTCATCTTCCATAAATTAGT
AGAGGGTTTTCCTTTGAATATTTACGAGAATTCTAGAATC
CATGTATCTGGGCTATGTAAAGGATTCATAAAGAACATGA
AATGCATAGTCACTGTCGAAGTCCTCTGGACATTGATAGA
AGGAAAGGAATAATGCGCATCATGTGCTGCTGTTAGGAGA
TGAAACAAATATATATACAGGCTCCAGATTCTATGAAGGT
TAAATCAGAGCAGTATCTCCCAAACTGCACTCCAGAAAAC
ACTAGACCACAATGCACTGTTAGAAAAGAATTCCATTTTC
AAATGAGAACATTCCTGTGTTAGTCTGACTTGGGTTGCTA
TAACAAAATACCATACCAGGCCAGGTGCATTGGCTCACGC
CTGTAATCCCAGCACTTTGGGAGGCCGAGGCAGGTGGATC
ACCCGAGGTCAGGAGTTCGAGACCAGCCTGGCCAATATGG
TGAAACCCCGTCTCAGCTAAAAATACAAAAATTAGCCGGG
CATGGTGGCAGGCACCTGTAATCCCAGCTGCTTGGGGGGG
TAGAGGCAGGAGAATCGCTTGAACCCGGGAGGCGGAAGTT
GCAGTGAGCTGAGATCGCGCCATCGCACTCCAGCCTGGGG
GACAAGAGCGAGACTTTGTCTCAAAAACAAAAAAGGAGAA
GTTCACCAAAAAGGGAAGAATTTTGAATATTCGTGAATTT
ATGGGTTAAACCCTAACAATCAGGGAATCTTAGCTATCCA
GAATAGCAGGTTTTCTAAAAGTTCCAGACAGTGAAGGTCT
TAGCTGTTTAGGCACACCTCCAAATATTTTTTATTTTTAT
TTAATTTATTTATTTGAGACGGAGTCTCATTCTGTCATCC
AGGCTGGAATGCAATGGCTCGATCTCAGCTCACTGCAACC
TCCGCCTCATGGGTTTATGTGATTCTCCTGCCTCAGCCTC
CCGAGTAGCTGGGATTACAGGTGCATACCACCACGCCCTG
CTAATTTTTTGTATTTTCAGTAGCGACAGGGTTTCACCAT
GTTGGCCAGGCTGGTCTCAAACTCCTGACCTAAGTGATCC
ACCCACTTCGGCTTCCCAAAGTGCTGGAATTACAGGCGTG
AGCCACTGCGCCCAGCTGATAATTTTTATATTCTAATGTA
TTTCAGATAGGGGGTAAGACAAGCTGCTTTATGTACAAAT
AAACAATTTCCTCCCTGTTAGTATAACGTGACATTTAATT
AAAATACATCACTTTTCTTTTTAATTACTTGTAGCCTTTG
AATACAGACAACCTACGTCATTCTGGATAAGAAGGTAAGG
ATAGGAATGATACAAAAATTCTCTCATCTTCCATAAATTA
GTAGAGGGTTTTCCTTTGAATATTTACGAGAATTCTAGAA
TCCATGTATCTGGGCTATGTAAAGGATTCATAAAGAACAT
GAAATGCATAGTCACTGTCGAAGTCCTCTGGACATTGATA
GAAGGAAAGGAATAATGCGCATCATGTGCTGCTGTTAGGA
GATGAAACAAATATATATACAGGCTCCAGATTCTATGAAG
GTTAAATCAGAGCAGTATCTCCCAAACTGCACTCCAGAAA
ACACTAGACCACAATGCACTGTTAGAAAAGAATTCCATTT
TCAAATGAGAACATTCCTGTGTTAGTCTGACTTGGGTTGC
TATAACAAAATACCATACCAGGCCAGGTGCATTGGCTCAC
GCCTGTAATCCCAGAAATTTGGGAGGCCGAGGTGAGAGGA
TCACTTGAGGTTGGGAGTTCAAGCCCATCCTGGCCAACAT
GGTAAAACCCTGTCTCTACTAAAAATACAAAAATTAGCAG
GGTGCGGTGGCGCCCGCCTTGTAATCCCAGCTACTTGGGA
GGCTGAGGCAGGAGAATCACTGGAACCCAGGAAGCGGAGG
TTGCCGTGAGCTGAGATTGTGTCACTGCACTCCAGCCTGG
ACGACAGAGCGAGACTGTTTAAAAAAAAAAAAAAAAAAAA
AGAAAGAAAGAGAGAGAGAGAGAGAGAGGGAGGGAGGGAG
GAGGGAGGAGGAGGAGGGAGGGAGGGAGGGAGGGAGGGAG
GGAGGGAGGGAAGGAAGGAAGGAAGGAAGGAAGGAAGGAA
GGAAGGAAGGAAGGAAGGAAGGAAGGAAGGAAGGGAAACA
TACCAGGTAACGTACACAACAGATACTTATTTCTCATAGT
TCTAGAGACTGGAAAGTCCTATGATCTAGGTGCTGGCAGA
TTCAGTTCTTGGTGAGGGCCATCTTCCTGGCTTATAGACG
GATGCCTTTTCGCTGGCATGTCCAGATGGGGGAGAGAGAG
AGAGAGAGAGCAAGATGCAGTCTCTACCTCTTCTGATAAG
GGCACTAATCCCATCATGAGAGCTTCATCCTAACTTCTCT
AACCCTAATTACCTCCCAAAGGCTGCCTCTCCTAATACCA
TCACACTGGGGGTTAAGGCTTCGATATGTGAATTTGAGCC
AAGCATGATGGCTTGAGCCTGTTATCCCAGGAGGCTAAGG
CAGGAGGATTGCTTGAGGCAAGGAGTCTGAGGTTGCAGTG
AGTTATGATGGTGCCAGTGCACTCCAGCCTGGACAATAGA
GTGAGACCCCATCTCTTAAAAAAAAAAATCGAATTTGGCA
GAGACACAAACATTCATTCTGTAACAACTCCCATACCATA
TGCCCTCTTTCAGAGATTCATGAATTAACATAATAAAAGC
CCTGAGAAGTTTTGTTTTCTTTGTTTATTCCAGTATTTTG
CAAACTTATTTGACTATGGAACTTCTTTTCAAGTCACACC
TAACAGTATGCCCTAAGATTGGTATTCAAAAAAGTCTGAG
ATTGAAGTAAGGAACTATAGATTAACTACAGAGTTTCTAA
ACAAAAAACCAGAGATGCAGCTTACAGAGGCACTGCCTTC
AATTCCTTAGTATATTATAGAGCTCAGTTCTTTTCTTTTC
TTTTTTTTTTTTTTTTGAGACGGAGCCTCACTCTGTCACC
AGGCTAGAGCACAATGGCAAGATCTCAGCTCACAGCAACC
TCTGCCTCCCGGGTTCAAGCAACTCTTCTACCTCAACCTC
CCAAGTAGCTGGGATTACAGGCACCTGCTGTTGGTCAGGT
TGGTCTTGAACTCCTGACCTCAGGTGATCTGCCCACCTCG
GCCTCCCAAACTGCTGGGATAACAGGCGTGAGCTACCATG
CCTGTCCAGAGCTCAGTTCATTTTATTTCATAAACACCCA
TACTCTTTTTTCTCCACACACCATCAAAATCCACTTTACT
GTATCTTTTTTTCTAGTTGTTAAGACTGACGTGATGAGCT
AAGTCTCCCCTCCTTCTTCCACCTGGAGGATAAGGTAATT
ACTGAACACAACTACACTATGTGTCCTCTTTATGCTCACG
TGCAGAGCCAATAACCACAAAGGAATTCACTGTGTAAAGA
TGAAGCTCTGTATCATCACAGCTCACTCTAAAGATTTAGA
GACCTGCAGTATGAGTGGCTTGTTCAATTCAATATAACAA
CCATTTATTTCTTACCTCCTAAGTGCAGGAAAAGAGGGAT
GAGAGGGAGGGAATTTGACAGAGAGATACCAGGATAAAAA
AGGTAAGGGCCTACTCTCCAGATGTTCTAAAACCATAATA
AATAAAAAAATCATTCTTGAAATGTCTCAGACCAGTAAAT
GCTATAACAGACACACAGGCACACACAAACTACATCCCAA
AGGCACTTAGGGGAGAGAGAGAGACAAAGAATTGGGGTTT
TGAATGGGTATGCATTGGATAGGCTGATCAGGTTAAAAAA
TAAAAGCGTTGATGACAGACACACAGATGCACTTAATATA
AAGGCACCGAGGAGGAGCACAGGGTTCATTCAAGGAGTGG
AAAGAAGTCTGACATTACTGCAAGAGCATACATGGCAGGG
GAAAGGGTGAAAGCATGGAAGATAATGGCTGAAGAGGCAG
CCTGGCTGAGACATCTGGACCTCACTCCGTTAGGAAGGAG
AAACCACAGCAGGTTTTGAACAGAAAGGAGACACGGTCAG
ATCTGTGCTTTAGAAAAATAACCCTGGGGGCCAGGCGTGG
CGGCTCACGTCTGTAATCCTAGCACTTTGGGAGGCAGAGG
CAGGCAGATTACTTGGCTCACGTCTGTAATCCTAGCACTT
GGGAGGCAAAGGTTGGTAGATTACTTGAGGTCAGGAGTTC
AAGACCAGCCTGGCCAGCATGGTGAAATCCTGTCTCTACA
AAAATACAAAAATTAGCCGGGCATGGTGGCACGTGCCTGT
AATCCCAGCTGCTTGGGAGGCTGAGGCAGGAGAATCACTT
GAACCTGGGAGGTGGAGGTTGCAGGGAGCCAAGATTACAC
CATTGCACTCCAGCCTAGGTGACAAGAGTGAAACTCTGTC
TCAAAAAAAAAAAAGAAAAAAAAAAAGAAAAAAAAAAAGA
AACAGAAAAGAAAAAGAACCCTGGAGAGAGATTGAAGGCA
TAAATAACAGCAATACTAGTCACCATTTATTGAGTAGCCA
TCTCTATTTTACAAATGTGGAAACAGACTCAGAAAGGTGA
AGAGACTTAACGTAGGTCACACAGCAATAAGGTATCAGAG
CCAAGATTTCAACTTGGGTCTGAGTGATTCCACAGCATAA
AGACCAGTTGGGCTACTGCCAAGGTCCAGAGGAGATGAAG
GCCTGCAGACAATGGCAGCAAACGAAGGAAAAGGGCAGGA
GACCCTGAGGAAGCAGAATGACTTAATGGCTCCCTTTTTA
CTCATGGGTATCTGGTATTCTCAAAGACAAAGCACAGTCC
AGAAGGTAGAAGATCAGGGAGGAGGAAAAAAGAGACATTT
GGTCAATCTCCTTGAGTGTCCTCTTCCTGCTAGAAACCTT
CATAATCACCCACTACTGAGTGCCGAGTGGGAAAGCTTGG
GTGGGAACGTTTCCAGTGTGTCTTCATCTTCAATGTACTC
CTTGCCAGGTTCCTTTTCTTTGCCTTTCCCTTTCTATATC
TGGGTTCCATGTGCAGCCAGTCAATGCCTATGTCATGAAT
TTATAATGATATTCTGTATTATCTGCATAAATCTGGAAAA
TGCCTGTGTGATTGTATCACAGATCCCGCCCAAATAGAAA
AGCCCAATGGGAAGGGCTGGATGCTGTTATATTAGTGGAA
CACAGATGCAGATGAAGACATTAGGCCTGCGCCTGCCATT
CTAAGTTACATTCCTTTGTGTCATTTTTGCAATTTTGGAT
ATATACCTTGTTTATGCATCAAAAGCATTGTTTGCTGTTG
ATGAGGCAAGAGGGACTATGCTATAATTTTGACACTGTCT
AGGATTTATTTTAGAGTAAGAATGGCTTCCTACAAATACC
ATTACCTTTTCTTTGAAAGTTCAGTATCCACAAGATGTAA
GACATAAAGATGGGATTTCTCCATCAAATATTCCAGTTCT
ACTGACTTCTTTTTCACAATCTGCATACATATTTATGTTT
CACACATCTTAAACTTAAAAACCAGCCTTGGCTGGGCATG
GTAGCTTATGCCTATAATCCCACCACTTTGGGAGGCTGAG
GCTGGAAGATCACTTGAGGCCAGGAGTTCTAGATCAGCCT
GGTCACACAGCAAGACCCCATGTCTACAAAAAATTACAAA
ATTAGCCAGGAGTGGCATGCATCTGTGGTTCCAGTTACTT
GGGAGGCTAAGGTGGGAGGATTCCTTGAGCCCCAGAGTTT
GAGGCTACAGTGAGCTATGATCACACCACTGTACTCAAAC
CCTGGTGACACAGCAAGACCCTGTCCTACCCCCGCCCCAA
AAAAACACCCACTGTGCCCTTTGTCTCTTCGGACTGTCAA
TCCCCCGCTCCCAGCCAGGTTCTGCGGAGGTTTCTCTGGG
CTTGCCCTGCCCCTTTCCTTGCCATGACTCCGCAGCATGC
CATGGTGGGCCTCTTTCTCAGCTCTCTGGCTCTGCCATCT
GGATGTTCCATATGTATCTCAAGATTAATTATCTTTCCCA
TAAACTTGCTTTAGCTTTTATATTCCCTAATTCAGTGAGT
GGTACCACCATCTATCCACCTGGGTGTCTAAAACGGAGTC
ATCCTAGATCCCATGCTTTGTTATCTCCCAAATCTAGTCA
ACATCCAATTCCTTCACTTCTTTCTCCCTGCCCTTCCTCT
CCTGAAGCTAACTCTGTGTTTCAGCCACCATGGGCTCTGG
TCTGGGTGAACTTCCTACCACTATCCTCAAACCCTTCCGC
CACACTGCACACTGCAGCCATACTGATCTCCCTAAAACCA
AATATAATTATGCCACTCCTGGATGGGCACGGTGGCTCAC
ACCTGTAACCCCAACACTTTGGGAAGCTGAGGTAGGTGGA
TCACCTGAGGTCAGGAGTTCGAGACCAGCCTGGCCAATAT
GGTGAAAGCCTGTCGCTACTAAAAGTACAAAATTAGCTGG
GCGTCGTGGCACATGCCAGTAATCCCAGCTACTTGGGAGG
CTGAGGCAGGAGGATCGTTTGAACCCGGGCGGTGGAGGTT
GCAGTAAGCTGAAATTGTGCCACTGTACCCCAGCCTGGGC
AACAAGAGCGAAACTGTCTCAATAATAATAATAATAATGC
CACTCCTGTGTTTGAAACTCTTTAGTGGCACCCTTTAGCT
TCTGAAGAAAGTTCAAACACCCAAACCGGCCTCTGCCTAA
TGCTGTGTCTTGGTTCTCACGCAGTCTCCCTGCTGGGACC
CTACGCTTCAGCCACACTGACTACCTGTGCTTCTCTGTGT
TCAGCTGCTTATTCACACCTTCATGTCCTTGCTCAAATTG
GACCTTTCAAGCTTCTCCTATCCCTGCCTTTCCCCAACTT
TCCCCACTCTCCCTGCTATCACTGCCCATCCCTTCCTGTG
TGCTCTGCTGGGACGTTATAGAAGTCTAACACAGTGCCAA
GCACACTGGCCCTAGCATCTCCTTGTCTTCCTTTAGGACA
GAGATTGCATCTGATGTTTCCTTTTTTTTTTTTCCTTTTC
TTTTTCTGAGACAGAGTTTTGCTCTTGTCTCCCAGGTTGG
AGTGCAATGGCATGATGTCAGTTCACTGCACCCTCTGCCT
CCTAGGTTCAAGTGATTCTCCTGCTTCAGCCTTCCCAGTA
CCTGGGATTAGAGGCATGCGCCACCACGTCCGGCTAATTT
TTGTATTTTTAGTAGAGATGGGGTTTCACCATGTTGGCCA
GGCTGGTCTTGAACTCCTGACCTCAGTGATCCACCCACCT
CAGCCTCCCAAAGTGCTGTGAGTAATCACGGTGGCTGAGC
CACTGTGCCCGGCTTCATCTTATGTTTCTATTTCTAGCTT
CTAGCACGGTGTCTAAGAGAGAGTTGATGCTCAAATAAAT
ATTTGAGGAAGGAATATTAATTAATTTCCATTAGCTTCTT
TATTGTTGGTAACTTCAAATTTTTATCTTTGGGTGAGGAT
AATGTCCCACTTATGTTTTATTTCAGCATATTTTGACTTT
TTTCTCCCATTATGGTTTCCAGCCAGTAAAGGCCTGATGT
TTCTATTCTAAGTGGGGTGAAAGAGGAAGCAGGAAGCAAG
AAGGGAACACTTGGTTAAGATGAACCAGGTCAAGAGAAGA
GGGTGATTTGGCACCAATGTTACTGCAGTTTGGGGGAAAG
AATGATTCTCTTTAAGGCTATGTAACCCGGACAACATGGC
GAAACCCCATCTCTGCAAAAAATACAAAAATTAGCCAAGG
CCGGGCGTGGTAGCTCATGCCTTAATCCCAGCATTTTGGG
AGGCTGAGGAGGGCAGATCACGAGGACACGAGTTTGAGAC
CAGCCTGGCCAACATGGTGAAACTCCGTCTCTACTAAAGA
TACAAAAAATTAGCCAGGCATGGTTGCGTGCACCTGTAAT
CCCAGCCACTGGGGAGGCTGAGGCAGGAGAATCACTTGAA
CCCAGGAGGCAGAGGTTGCAGTGAGCCAATATCATGCCAT
TGCATTTCAGCCTGGGCGACAGGGCGAGACTCTGTCTCAA
AAAAAAAAAAAAGAAAGAAAAGAAAGAAAAGAAAGAAAAG
GAAGGAAGGAAGGAAGGAAGGAAGGAAGGAAGGAAGGAAG
GAAGGAAGGAGAAAAAGAAAAAAATTAGCCGAGTGTGATG
GTGCATACCTGTAGTCTCAGCTACTCAGGAAGCTGAGGTG
GGAGGATCACCTGAGGCTGGGAGATCAGGCGATCGAGATT
GCAGTGAGCCAAGATCATGCCATTGTGCTCCAGCATGGGC
AACAGAATGAGACCCTGTCTAAAAAAAAAAAAAAAAAAAA
AAAAAAGACTATGGAGTCAGCTGCAATTGTATTTATTTAT
TATTATTATTTTTTGAGATGGTGTATTGCTCTGTCACCCG
GGCCAGAGTACAGTGGCACAATCTTGCCTCACTGCAGCCT
CTGCCACCCAGGTTCAAGTGACTCTCCTGACTTGGCCTCC
CAAAGTGCTGGGATTACAGACATGTGCCACCATGCCCAGC
CTGCAATTCTATTTATATTCAAATCTAATCTCAAGTTATA
AAAAGTTTATTACTGGGGAGTGGTTAAGAGTAGCAGAATA
ATCTTTATTCTTGGAATTTTTTTTGCAGAAAAATCTATGT
GTGAAAAATGTTCTTACTTTTAAGATAGTCAAATTTATCA
GTCTTTCCTTTTCAGTTAAATACTGTTTAGGGGCCCGCGG
GCGCGGTGGCTCAAGCCTGTAATCCCAGCACTTTGGGAGG
CCGAGACGGGCGGATCACGAGGTCAGGAGATCGAGACCAT
CCTGGCTAACACGGTGAAACCCCGCCTCTACTAAAAAAAA
ACTACAAAAACTAGCCAGGCGAGGTGGCCTGTAGTCCCAG
CTACCCGGGAGGCTGAGGCAGGAGAATGGCGTGAACCCGG
GAGGCGGAGCTTGCAGTGAGCTGAGATCCGGCCACAGCAC
TCCAGCCTGGGTGACAGAGTGAGACTCCGTCTCAAAAAAA
AAATACTGTTTCGGCCGGGCGCTGTGGCTCAAGCCTGTAA
TCCCAGCACTTTGGGAGGCCGAGACGGGCGGATCACGAGG
TCAGGAGATCGAGACCATCCTGGCTAACATGGTGAAACCC
CGACTCTACGAAAAAATACAAAAACTAGCCGGTCGGGCGC
TTTGTGGTCTCCAGCATTTTGGGAGGCTGAGGCAGGAGAA
TGGCGTGAACCCGGGAGGCAGAGCTTGCAGTGAGCAGAAA
TCGCGCCACAGCACTCCAGCCTGGGTGACAGAGTGAGACT
CCGTCTCAAAAAAACAAAACAAATACTGTCGGCCGGGCGC
TGTGGCTCAAGCCTGTAATCCCAGCACTTTGGGAGGCCGA
GACGGGTGGATCACGAGGTCAAGAGATCGAGACCATCCTG
GCTAACATGGTAAAACGCCGTCTCTACTAAAAAATACAAA
AACTAGCCGGTCGGGCGCTTTGTGGTCTCCAGCATTTTGG
GAGGCTGAGGCAGGAGAATGGCGTGAACCCGGGAGGCGGA
GCTTGCAGTGAGCTGAGATCCGCCACAGCACTCCAGCCTG
GGTGACAGAGTGAGACTCCGTCTCAAAAAAATACTGTTTC
AGTATTATTTAAAAGTCTTTTCCAACTTCAGGGTCTGAAA
GATTTACCTATATGTTCTTTCTTTTCTTTTTTCTTTCTTT
CTTTTTTTTTTTTTTCTGGGACGGAGTTTCGCTCTTGTTG
CCCAGGCTGGAGTGCAATGGCGCAATTTTGTCTCACTGCA
ACCTCTGCCTCCCAGGTTCAAGTGATTCTCCTGCCTTAGC
CTCCCAAAGTGCTGGGATTACAGGCACGAGCCACAACACC
TGGCCCTCCCACTGGTTTTATATGCTACCTCTGGCATATG
CCAAAGTTCCACACCATTCCATTCTATTCCGTTGGTCAAT
TTGTCTCTCCCCAGGCCAGTACTGCATTGCTTTAATTATT
ATATTTCATAATGGGTTTTGTTATCAAAAGGTTAAGTTGC
TCCTTACTGATCTTTTTCCAGACAGGAACATCTTGTCTCC
TGTTTACAGTAACAAAAACCCCAAAACAATCCAAATGCCC
ATCAAGAGGAGAGAAGATGAGTAAGTTGTGTTTTATTCCT
ACAATGGAATGTGATTCAGCAATTAAAACAAATGAACTAT
TCTTTCAGTGGGGTCTGAAAAAAATAAACAAACAAAAAAC
AAATGAACTATAGCTATAGATAACAATATGGTTGAATCGT
AGCAATATAATATTAAGTGAGGCGATGGCTCTTTCCTCAA
GAACTCCCAGTTGAACCTGTGTCCAGTAGAGAGATAAATA
GGAAAAAGTCACCCACACGTAATAAACACGCATTTCTGTG
AAAAATCTTAATACTATGCCTTTCTCTGAAAGGGCTCGGA
GTCCTGTGGGCGCCCCTGCCTTGCCATTATTTCTGATAAC
AGCCCATGGAAGGTTATTGAGGATGTTTGTCCTTGCTTTG
TGAGGCCCTGGCCCTCCGCTCTCTGACCATATGTGGACCA
GGTGTTTCCCGAGTTGGGGAGCTCCCCAGCAGGACCAGGC
AGGACTCCTGAGTGCACGAGCAGATTTCCTCCCTGTCAGG
TGGCGGCCAAGCCGTCAAATCCCTTACCTCAGCTTGCCAG
CCTGCTTCTGAATTGTACGGGAAGCACCTTGCCTGGTGAC
CCCCAGGGCTGAGAGGCCTGGTACTGGCAGGAGCACCTTT
CTCTGAGCAGAATCTTGGCTCCATTGTGAGATCAAAGACA
GGTAGAGAGAGAATGTTCAAATATGACATCGTCAACCCGC
TTTTGATGGAGGGGGCAAAATGAGGTCATTTCTGTTTTTC
ACATGCAAAAATCAGGTTGCAAAGATAGGACAAAAATGGC
TACTTACACACATATTTAATATTAAGCACACTCAAGGTAG
ACAATAAAGCAACTCCCCACAACTTTCTCCCTCGATAAAT
ACGTTTTTCCTGTACACCAGTGACTCTCAAACTAGTACCA
CACAGAGGAGTTGTTAAAACCGATTGGTGGGCCCCATTCC
CAGAGCTTTTGATTCTGTAAGTCTGGAGAGGCCTGAGAAT
CTGCATTTATAACAAGCTCTCAGATGATGCTGTCATTGCC
AGATAGTCGGGGACCACATTTAAAGAGCATGTTACAGATT
ATGAGCAATATAGTTGTGACAAATCCTTTGATCCCATCTC
TTAGAACATCCTAAAAGAAGGCATTGGAAAATCTGGAGTT
CAACTATATGATCTCTAAGGTCTCTTCCAGAATCAGATTC
TATTATGAGGGCACAGGCAGCAATTTACTGAGGAATTTGT
ACCCCAAAGTCAATAAGCCAGTTGTGTACACCTCAGGAAT
CATTTTCCAGCAAAAATACGGTTACAGGTAGTGGGTGAAG
GTCCCAGTCCAAATCCCAAAAAGCCTTTTAGCCCATGGTT
TACATGGATTTATAGTATTGCTTCAACTATAACTTACTAA
AGATTCTCTTTTCCCTCTGGTTCATTGCATCTCTTCTTCC
AGCTTAAGGGGCTGCTAACAGCTGAGCCTCGGTAGAAGTC
ACTGTGTGTGCTAGGGAGGGGCTTGGGGAGGAGACGTCAT
CAAGTTGTTCAGATATATTTGCCCAAGAAACATCATACAG
ATATATTTCCTGGGCATGGTGGCTCACGCCTGTAATCCCA
GCATTTCAGGAGGCCGAGGCAGGTGGATCACCTGAGGTTA
GGAGTTCGAGACCAGCCTGGTCAACGTGGAGAAACTCCAG
CTCTACTAAAAATACAAAAATTAGGGCTAGGCGTGGTTGC
TCATGCCTGTAATCCCAGCACTTTGGGATGCCGAGGCGGG
TGGATCACCTGAGGTCAGGAGTTTGAGACCAGCCTGATCA
ACATTGTGAAACCCTTTCTCTACTAAAAAACACAAAAATT
CACCGGGCATGGTGGCAGGGGCCTGTAATCCCAGTTACTC
AGGGAATCGCTTGAACCTGGGAGGCAGAGGTTGCAGTGAG
CCAAGATTGCACCACTGCACTCCAGTCTGGACAACAGAGT
GAGACTCATTCTAAAAAAATTATATATATATATATATATA
TATATATATATATATATATATATATATATATATTATAGAA
TATACATATGTATATATTTGCCCAGAAGCGAGACCTCCTT
CTTCCATGAAAGCATATCCTGAATTGGGCTTAAATGGTAG
TTAGAGACTGAGAGTCGGTGCTTGCTCCAGTACTTGTTTG
CTTGTTTTCCAAGTCTGAGTTGGGAATCAAGGGCTGTCCA
CACTGACATTAGCTGTGTAGGGACCAAAACCAACAATGAG
CCTCCGAGGCCAAAGCAAGGTACAATGAGGCCAAAGTACT
CGGTTAGTTGATGGCAGATCCAGGTTAAAACCCTACACCT
TCTAGCCGGGTGTGGTGACTCATGCCTGTAATCCCAGCAC
TTTGGGAGGCTGAGATGGGCGGATCACCTGAGGTTGGGAG
TTCAAGACCAGCCTGACCAACATGGAGAAACCCTGTCTCT
ACTAAAAATACAAAAAATTAGCCTGACCTGGTGGCGCATG
CCTGTAATCCCAGCTACTTGGGAGGCTGAGGCAGGAGAAT
CACTAGAACCCAGGAGGCGGAAGTTGCAGCAGTGAGCCAG
GATCGGGCCATTGCACACCAGCCTGGGCAACAAGAGCAAA
ACTCTGTCAAAAAAAAAAAACAAAAAACCCTACACCTTCT
AGCCGGGTGTGGTGACTCATGCCTGTAATCCCAGCACTTT
GGGAGGCTGAGATGGGCGGATCACCTGAGGTTGGGAGTTC
AAGACCAGCCTGACCAACATGGAGAAACCCTGTCTCTACT
AAAAATACAAAAAATTAGCCTGACCTGGTGGCGCATGCCT
GTAGTCCCAGCTACTCGGGAGGCTGAGGCCAGCCTGGGCG
ACAGAGCGAGACTCCATCTCAAAAAAAAAAAAACAAAAAA
AACCCTACACCTTCTAATTAGGGTCTGGAATGAAATCTTT
ATATGTGATTTTTTGGTCATTGTTTTAAATAAATTGTACT
TTTTTGGTATGCCAGTCATAAAGGTCTGGGGACTTCTAAT
CTCACAATTACTCTAATCAAAGTTGCCCCTTGCAAACCAG
GAAATGGTTTAACCCGATCGGCTAAAGAGGGAATTAGCAT
TTGGTGTGTAATATAACCCTGGCTCTTTGTACATTGGATT
TTTCATTCCTGGAAATATAAGCCAGGAGTGGCTTTATGAT
CACACTGGGTATAAGCCCTGTCTGGTTAAGCTTGGCTGGG
CTTTTCATTTTTTTTTCTTTCCTGCTGGCAGGTGAGGATA
TTCAACTTTCGCCAACACATCTGAGGCATGCTCTAACAGC
ATCTTGTTGTGATTTACTGCTTAATTATAACTGTATCCAT
GTTTGCCTGGGCCTGCAAAAGTACTGAAGCTCTTTTAGTT
CCCACTAATGTAGGCAGTCATAGCTACAGACTCAGAGAAG
ACATTTTTTATGTTTAGTGAATTATTGGTAAAGTGGTACC
AACCCAAGTCAACCAAAACAAGGATGCAGGAATAAAGCAA
AGAGAACAGAGAGAGGAAACGTGCTATCAAGGAAAATGAA
GTTGAAGAAAACCTAAGCCTCGATGTTGAAGCAATATTCC
CGAGCTTGGGTCATAACAGATTTTCAAGTGGTAATCAAGA
GATGACTTGACCTATTCCATGAGTGAGAGGGAGGGAAAGA
GAGAGAGAGATAGATTCATTCATAGTGCTTCATGGAAGCA
GAACTCAGGCCAAAATTTACATACTCAGAACAAAAATAAC
AACTTGAACATGCAGGTTCTTATTTTGTTTTTTTGAGACA
GAGTCTGGCTATGTTGCCCAGGCTGGAGTGTAATGGCGTC
ATGATCTTGGCTCACTGCAACCTCCGCCTCTCGAGTTCAA
GTAATTCTCCTGCCTCAGCTTCCTGAGTAGCTGGGATTCC
AGGCACCTGCCACCACACCAAACTACTTTTTGTATTTTTA
GCGGAGACAGGGTTTTGCCATGTTGGCCAGGCTGACCTCA
AACACCTGGCCTTGAACACCTGGCCTCAAGTGATCCATCT
GCCTCGGCTTCCCAAAGTGCTGGGATTATAGGTGTGAGCC
ACCATGCCTGGCCTGAACATGCAGGTTCTTATCCAGATGA
CTGCAGGTAGACCCCAACATCTGAAAGCCTGTGAGTGCCA
CTAGCCAAGGGGACAAGATAGGAAGACAGGCACAGATGAT
TGGTCTGGAGTCCAACTCTCCCTGCTGGAGGACGACATAT
AGTAACTCGATTTCACTTTTTCTCAGGAAGCCAAGAATTT
GTTTTGTTGGGACTTTTGCTATCTCCAGCCTTATTTTAAA
GTTTGTCTTTCCTGAAAATCCTGAGTGGTGGATGTGGAGA
AGTCACTTTTTATAGCCACCCTTGGAGGAGTAACCCCGAA
CTCTTTCCAGTCTGAGGAAACCTGAGGGATGCTGTGAAAT
TTGATTTGAGGCTTTGAAAGGGTGACACAGGCTGGGTGCG
GTGGCTCATGCCTGTAATCCCAACACTTTGGGAGCTGAGG
CAGGTGGATCACCTGAGGTTGGGGGTTCAAGACCAGCCTG
ACCAACGTGGAGAAACCCCGTCTCTACTAAAAATACAAAA
ATTAGCTAGGCATGGCTCATGCCTGTAATCCCAGCTACTC
GGGAGGCTGAGGCAAGAGAATCGCTTGAACTCAGGAGGCG
GAGGTTGTGGTGAGCCGAGATCGCGCCATTGCACTCCAGC
CTGGGCAACAAGAGCGAAACTCCGTCTCAAAAAAAAAAAA
AAAAAAAAAAAAAGGTGACATGGATCATCATAATAATTCT
GGACTCTTTTAAAGCCCCTTTCATCTGAAGATCTCGAAGA
CCCACATAATAATTAATTATTCTTATAGCACTGCTTGGAT
GTGCATTGATGTTAGGATTCTATGAGCCTTTCCCTGGTGC
TTATTCTACATCTGTAGACTTCAGGTTCCATCTATTATTA
GAAAAAACATATTTCCCCCAGTTTGCAGAGAAAATGAAAG
TGCCTATTAAGAACATAGCTCTGGGCCAAAGTCTGTGGGC
TGCACAAAGAATTTCTGTATAAGGCAAGATCTCTGCCCTC
AAGGAATTGACAAGTCTATTGAGGAGATAAGGAGCATGAA
TACCCAGCCTGGGCAACATGGCAAAACCCTGTCTCTACAA
AAAATACCAAAATTACCCAGGCATGGTGGTGCGTGCCTGT
GTCCCAGGGAGACTGAGGTCAGAGGATTGCTTGAACTCAG
GAGGTCGAGCCTACAGTGAGCTGAGACTGTGCCACTGTAC
TCCAGCCTGGGTGACAGAGCAAAACCCCACCTCAAAAAGG
AAAAAAAAAATGCACGAATATAAAAAAATATAAATTATTA
CATGATGGTATGACTAGTGTAAAATGAGAAGTTTTCAGCG
GGAAGGATCACCATGGATGCTGATAATCAACTTCACAGAG
AACAGGAGATTTGGACCGGACATTTTGGTTACTCATTTTG
TGTGTGTGTGTGTGTGTGTGTGTGTGAACACAACATATGC
ATTTCGGGAGGGGATGGTGGCATGGGTAAAGGTACTGAGG
TAGGAATATGCATGACTCACTTAGAGTACAAATATCCTGA
TATTGCTGGAGTCAGGGGAATAAAGGAAGAAAAGATTGAA
AAGCTGGGTAAGTTAGAACCAAACAATGAGGAGACTTAAT
TATCAAATTCTCAACATTTTGACTCTCAGTATATTCCAGA
ATAAATTAAGATAAGAAACTGGCCCATATGGACAGTTAAA
GCTCATGCTTGACATGAAATGATAAAGGAATGGAATTGGC
TGCAGAAAGAATGAAGAAGGATAGCTTAGAAGAGATGGTT
TACCTAGAGAAGTAATTCTCACGACGTGGTCCCTGGACTG
GAGCATCAGCATCAACTAGGAACTTGTTGAAAATGCAAAT
TGCTGGGCCCCTGCAAGACTTATTATCAGAAACTCTGGGG
CTGGACTCAGCAATCTGAGCTTTAAACAGTTCTCAAGTTT
GAGAACTAGTGAGCTAGATAAATAATCCCTTTAGCAGATA
AATACAGTAGCAGAATTCTCTCTATCCAATTTATGTTTTG
CATATGAAAAAACAAAACTGTTAAACCAATTATTTGAATT
ATTTTAAAAACTTTTTTTGTTGGCCGGAGGTAGTGGTTCA
CACCTGTAATCCCACCACTTTGGGAGGCTGAGGTGGGTGG
ATCACTTGAACCCGGGAGTTCAAGACCAGCCTAGGTAACA
CAGCAAAACCACACCTCTACCAAAAATACAAAAATTAGCC
AGTCTTATGACCTGGTCTCAAAATAAATAAATACATAGAT
TAAAATTTAAAATATAATAAACCCTTTTTATATAAATATT
TTAAACCTACACAAAAGTAGACAGAACAATAAAACTTCAT
ATACCCATCATCAGATTTAATAATTATCAAGATTTTGCCA
CATTATCACTTTCTCTCTCTCTGAATTTTTTTTTAATCCT
AGAAATTATTTCAATTGCCCAGACATGGTGGCTCACGCCT
GTAACCCTAGCACTTTGGGAGGCTGGTCAACATAGCGAGA
CCCCGTGTTTCATAAATAAATAAATAAATATTTTTTAAAA
ATTTCAAATCACCCATATATATTTCAGTATGTGTCTCTTA
AAAATGTACATATGTTCTTGTTTGACCATAATGTCAATTT
CACACCTAACAGGATGAAGAGTACTTCTTATTTTCACCTA
ATACCCAAACTATAATCAAATATCTCTGATCATTAAAGTG
CAGTCTATTTAATTATATTATAGTTGGCTGTTTTCTATGA
TACCCACTTAAAACAATAAAATTAGAGAATACTAAGATGG
AAAAAACTTTAGAGATTTTTTTTCTTTGTAAAATGTCTCT
TAAAAAGAATATTCCTGACTGGGCATGGTGGCGGGTGCCT
GTAATCCCAGTTATTCGGGGGGCTGAGACAGGAGAATCAC
TTGAGCCCAGGAGGTGGAGGTTGCAGTGAGTGGAGATGGC
ACCATTGCACTCCAGGCTGGATGACAGAGCAAGACTCTGT
CTCAAAAAAAAAAAAAAAAAAAATCCTTTTAGACATAAAC
AAGTTTAGAAGTATTTGGATGGGGGAGGAGGGTCCTTCTT
TGTTATCTATGGACTGGATATAATCTGTAACATGAGTTTC
CATTTTGGATACTGTGACATTATGCTAGTTGTCAGAAAAT
GTAATTAATCAGCTAAATCTTAGTTGTAAGTACAGCTCCC
TGCCATATGTCAATAGTTATCTGCTCCATTCTCTGTGTAC
TCAGCAAAAAGTGTTAGGGAAATGTGTGGTGTTTCCTGAC
ATTGCCTTGGAAATACCTGTTCTGTTATTATCCCAAAATG
GGTATAGAAAATGTAGTAAAATGAGACTTGGCACCGTGGC
TCACACCTGCAATCCTACCACTTTGGGAGGCCAAGGCAGG
CCTTGAGGTCAGGAGTTTGAGACCAGCCTGTCCAACATGA
TGAAACCCCGTCTCTACTAAAAATACAAAAAAATTAGCGG
GGTGTGGTGACGGGCACCTGTAATCCCAACTACTCGGGAC
ATTGAAGCAGGAGAATGGCGTGAACCCAGAAAGTGGAGAT
CGTGCCACTGCACTCCAGCCTGGGTAACAGAGCAAGACTC
CATCTCAAAAAAATAAATAAATAAAATTTAAAATAAATAA
ATAAAAATATAGTAAAATGTTCTCAGCACCTTTAAAATAT
TCTTAGCTCTGTTAATTTCCAGAGTCAGAAGTAATAATAA
TGTACACATTTATATAGCACTCTTAAGCCTTTTATCCACA
TTTACTCATTTAGTTTGTTTAAAAAGCCATTAAGAATGGA
CTTACATGATGCAAAAACAACAGGATAAAAACAGACAAAT
GAAATCATAAGCTAGCTGACCAAATGTTTAGGTAGAAGGA
AATGGTTTTTTAAACTTAATTCTTTCAGCAAGTAAATTTT
TCTGACTTGGATAGATAGATACTGTTATATATGACCTGTC
ATTTCTATAATGGTAAACTTTGATATTTATAAAGTAAATA
ATTTGATTAGTACATGCTCAAGACATGCACATAGTGTATG
TGTACTTTATACTCTTGTAATTATACTTTGATTTAGAAGA
TATAACAAAATACAAATAGAAAATTTAGGGCAAAATTGAA
CGGTACTACCACTTAACATTTGATGCAAAGACTATGGATT
TTCATTGATTTATTTTATTTTATTTTATCTTTTATTTTTT
TGAGATGGAGTGTCACTCTGTCGCCCAGGCTGGAGTGCAG
TGGTGTAATCTCCACTCATTGCAACCTCCGCCTCCTGAGT
TCAAGCAATTCTTCTGCCTCAGTCTCCAAAGTAGCTGGGA
TTACAGGTGCCCGCCACCATACATAGCCAACTTTTTGTAT
TTTTAGTAGAGACAGGGTTTCACTATGTTGGCCAGGCTGG
TTTCGAACTCCTGACCTCAAGTGATCTGCCTACCTCAGCC
TCTCAAAGTGCTAGGATTACATGTGAGCCACCAGCTCGGT
GATTGACTTTCTTTTCTAACCTTTCTGGAGGTGGAGGGGA
AGGAGGTCTGTCTCTCTCTTATTCCTACCATCTCTTCTTT
TGCCTGCTTCCTCCCTACTTCTCCCTAAGCCACTTCACAG
CTGCATCACTTATTTGTTTGTTTGTTTATTTATTTATTTA
TTTATTTTTCGAGATGAAGTCTCACTCTTTCTCCCAGGCT
ATAGTGGCGCAATCTCAGCTCATTGCAACCTCCATCTCCC
GGGTTCAAGCCGGCTCATTGCAACCTCTGCCTCCCGGTCT
CCTACCTCCTCAGCCTTTAGAGTAGCAGGGGTTACTGGTG
CCCACCACCACGCCTGGCTAATTTTTGTATTTTTAGCAGA
GGGGGGATTTTCACGATGTTGGCCATGCTGGTCTCAAACT
CCTAACCTCAAATGATCTGCCCACCTTGGCCTCCCAGAGT
GCTAGGATTACAGGCGTGAGCCACCGCGCCTGGGCCTGCT
TATTTATTTTTATAGATAGAGTCTCACTCTGTCACCCAGG
CTGGAGTGCAGTGGCGTAATCTTAGCTCACTGCAGCCTCA
ACCTCCTGGGCTCAAGTGATCCTCCCACCTCAGCCTCCCC
AAGTAGCTGGGACTACAGATATGTGTCACCAAATGTTTTG
TAGGGATGGGGTTTCACTTTGTTGCCCAGGCTGGTCTTGA
ACTTCTGGCTTTAAATGATCCTCCTATCACCTGAGGTCAG
AAGTTCAAGACCAGCCTGGTTAACATGGTGAAACCCCGTC
TCTACTAAAAATACAAAAATTAGCCAGGCGTGGTGGTGGG
TGCCTGTAGTCCCAGCTACTCGGGAGGCTGAGACAGGAGA
ATTGCCTGAGCCCGGGAGGCAGAGGTTGCAGTGAGCTGAG
ACTGTGCCAGTGCACTCCAGCCTGGGCAACAGAGTGAGAC
TCCATCTCAAAAAAAAAAAAAAGTGATCCTCCTGCCTCAG
CCTCCCAAAGTGCTGGGATTACAGGCATGAGCCACTGCAC
TTGGCCTGCAAACATGTCATTTTATGATGTTCTATTTAGA
CTGATTTGTAAAGTTGCAAGTACGGTAAACAACTTGATAA
ATGTATAGAGTAGATCGTGTCGAAGATAAGGACAATTCCA
AAAATAGTTGTCTGCCTCTCTCTGTTTTTGTTCTCCTAGT
AACAAAGCTCACTGCCTTTAATTATAGTTTGAGACACTGT
GTTGAAATATTTAATCTCTGGGTAATGACTGGATTTTAGT
TTCCTAATTGGCATCTGTGTGTTTAGCATCTCTGCCAAAG
CCCAACTCCGAGAATGAGCATGTAATACAGGATGCGGACT
ACGCGTAAAACACTCTGATACCTGCCACCTAAGTTCCGGG
GAAATACTGTCATAACAAACAAGGGAAGGATAAATATCAT
ATACTTTATGATTCCACATTTTTTTTAAATGACCAGATTC
CCCATAATTAACACATATTTTCTTTCCTTCTTTCTTTTTT
CTTTGAGACAGGGTCTCACTTAGTCATCCAGGCTGGAGTG
CAATGGGATGATCACAACTCACTACAGTCTTGACCTCTCA
GACTGAAGAGATTCTCCTGCCTCAGCCTCCCAGTAGCTAA
GACTACAGGCACACGACACCACGCCGGCTAATTTTTTGTA
TTTTGTGTAGAGATGGGGTTTTGCCCTGTTGCCCAGGCTG
GTCTCAAATTCCTAAGTTCAAGTGATCCTCCCAACTCGGC
ATCCCAAAGTGCTGGGATTACAGGCATGAGACACCACTCC
TGGCCAACACATATTTTTTAAAGCCTGCAACAACAGGCTA
GGGTTTACAAGTCAAACCAAAAATCCATGTGTGAGCAGCA
TATAGTGGAGAGTAACTATGGCTCCAAAGAAGCCCTTGGC
CTTGTGAACATGTCTTGCTCATTTCTGAATGGTATTTCAT
GTACCTGGGAGTAGTTCCCAGAAGAAAATGCTCCACCCAC
AACTGGGTGGCTTCCTTAAAACCTTGCGAAACCAGCTTGA
AAGAAATAAAAGAATAATTTAGGTAGAAAAGTAATCAGCT
TGAACTCCATCCACCAAAACTGCTTTGTGTTTTCTTAGCT
GGAGAATCCAGAGAAGTGTCATTTTTCCTATTTTTGGCTT
TGCATTGTTTGAATTTTTCCATTTTTGGCTTTGCATTGTT
TGAAACAAGATGCCACTCATTATTTGCAACACATCTCTTT
GGTGAGTCCATGACACAATGTGGGCATGGGGCCTACACGC
TCACATTCCCTGAATAATGTATGTTTCCTTTGGTAGTGTT
TATCCAGCCTAATGTTACACATGGGCGAAGGTGGAGCATT
GTTCTACCCATTGAGAACCGTCTAAGGTGAGAGGCCAAAT
CATAGATCAATGACAGGCTCTGTAGGACAGCAGACAGTGT
TGCTCTTTCAGATGTGGAGAGGGAGAAGAGATTCCGCTTT
TCCAGTCTAGCCAATATGGGAAAACGAATATCCGACAACA
GTGTCATAAACCTTGAGTGAAAACTCAGGACAAGGGATAG
CCAGCTATTTTAGAAGCTTTGAAGCTGCATATTCATCTGG
AGGCCAATGTGTTCGTGTTCTTCTGAAAATGAAAACCACT
CTCTTTCCTAACATGAATAACACCCCTGTGGGACTGAGAC
TGGAAGCTTTCTGCCCCAGGGTGATAGAGTGGGTGACCAA
AGAAGGCCGCTCCAAACACTGAAGCATCCTCATGGTGTAC
TTAACAGGATCGAAGCAAAGCCAGCTCTCACTGCAGCAGC
CTTCTACCAGTTCCTAAATGGTGGCAGGGCCAGCAGACTC
TGGCGACTCCTATAGTTGCCCCAATCTGATCTTCACCTCA
TATCCACCTTTCCCAGGCACAACTTTTTTGGAGAGGGCAG
AGTTCCAACTTTTGCCCTCTCCAAATTCAGATGAAGGGAC
CGGGTGCGGTGGCTCACGCCCATAATCCTAGCACTTTGGA
AGGCCAAGGCACTTGGCCTTGAGGTCAGGAGTTCGAGACC
AGCCTGGTCAACATGGCAAAATCCTGGCTGTGCTAAAAAT
ACAAAAATTAGCCAGGCATGGTGGTGCATGCTTGTAATCC
CAGCTACTTGGGAGGCTGAGGCACAAGAATCACTTGAACC
TGAGAGGCAGAGGTTTCGGTGAGCTGAGATCATGCCACTG
CACCCCAGCCTGGGCAACAGAGTGAGACTCTCTCTCAAAA
AAAAAAAAAAATCAGATGAAGGGATCAATCATGTCCCAGA
CAAAATGCTCAGTCCTTTCACTAAATTCTCCCTATGAGAT
GGGAATTTTCTCCTTGTGTCATAGAAGTGAAAACTAAAGC
TCAGAAAGCTCATGTGACACAGCAGGTCAGAGGTGGTGCC
AGGAGAGAAACCCAGGTCTGAGTGACTCCAAAGGTCACAT
TCTTTTCACTTCCTCATTTTCCACCAAAAAAAAAAAAAAA
AAAAAAAGTACCAGTTTTACACATAAACAAATACTGTTGT
CCATCCACACTTCAGTATTAGCAGGTTCTGAGTTTCACTC
TAATGGAGCTCATTGGGCCTGACTGGGTCTAGTTAGAGGT
GACAAGTATGTTAATGATATGAAGCCAGAGAGTTCTCCGC
CCCTTAAGAAGCAATAACTTTATTCCTAGCCAAGGATGAT
GAGTTGTTCTTTGGACTCTTTCTCACGGCAAGGTATAATT
CTCAATCTAGACTAGACAGATTGGCTGGCGCTATCACTTG
GAAAGGAGTTTACTCCTCTTTGATGCCCTCCTTTGTATCT
GGAAGCAATCAATCTAAAATTTATTTAGCCGTATCTTCTG
TAACAAACCGAAGAGGGCAGTGTCCCAGAGAAGGTCGCAG
GCATTTGCTCAACCTTATTGATTCCATGTAACAACTTGGA
GGCACTTTGAGCCTCTTAACCCAAAGCTTCACATCTTCAG
ATGCCAAGCCTCCAGCAGCAGGGCCACATGCCTCAAGCAG
ACAGGAAGCAGACCAGAAGTAGGCTAGAAGCCAATCTGAG
CACAGCACCATGTCTCCAGGACCAGGGGGCACAGAAACTT
GAGGCCACCTGTTCATTCAGTGTATTTTTGCCTATTTTTA
AAATGTTCAACTCTCAGCGCTGGTGTTAGATGTTTATGAT
GCTACCAGGTAAGCCCACAGGTGCCAAAGCATTATGTGCT
TCTGCTTTGATACTCTCTGATGGGTATTGCTGGCCCCAGC
TCCTCTCTGGTACTTGGGGGAAAGTGGAAGAAGAAGAAAA
ATGAGCTGGTTGTTCTTGCTGCTGTTTCTCCACGATGAGA
CAGAATGAAAACCCTCTTTGGTTCCCTTCTGAATCCACCA
CCTGAGGACCAAGATATTCTCGGCTTGAATGAAATCAAAG
TGGTTTAAATTAAAACTAATTATATCTGCTTTTAGAAACT
GTAGGAATAGGCCAGGTGCGGTGGCTCACGCCTGTAATCC
CAGCACTTTGGGAGGCCAAGGCAGGCGGATCACCTGAGTT
CAAGAGTTCAAGACCAGTCTGGGCAACATGGTGAAACCCC
ATCTCTACTAAAAATACAAAAATTAGCCAGGCGGTGGTGC
GTGCCCATAGTCCCAGCTACTCAGAAGTCTGAGTCAGGAA
AATCGCTCGAATCCAGGAGGCAGAGGTTGCAGTGAACTGA
GATAGCACCACTGCACTCCAGCCTGGGCGACAGAGCAAGA
CTCTGTCTCAACAACAACAAAAAACAATAGGAACACAATC
AATGGTTTTGAAAACACGTCTTATCTATTAAAAGCATAAA
AACATGAATGGGAAAGAAATACATTGAAATTCTTGTTGCT
AGTTCCTCTGAAGGGGGAGAGAGAACAGAAGTGGAGGAGA
AGGGAAACACTGGTCAAGTGGATTTTAGCCATATCTGTTT
TATGTTTGATTTCTTTTAAACGTAAAACAAAATTTGAAAT
AAATATGGCAGAAGGTTAACATGTGTTAAAATAGTTAATT
CTGGGTCATGACTACATAGGTGCTTGATATGTTGTTCTCT
GTATTTCATCAAACTGAATGTTCTCACAATAAAAATATAT
TTACAAATATTTTATGTTACAACTATGATTGGACGCTGAA
AACAATGAGTACATGGACTGCGAGAATGTATAGGAGTCCT
GAGGTTGGTAAGTGTGGCCAGAGGCGCTTCCCTAAGAAGA
AACTGAGGAGGTGCCAGGAGGGCTTTGTATGCCCAGAGTG
TATTAGGATTCTCCAGAGAGACAGAGAATCAATAGAAGAA
AGAGAGAGATGGATGGATGGATGGATAGATAGATAGATGA
CAGAGATGAGAGATGATTTATTATAGATAGATAGGAGATA
AGATTTATTTTTTATTTTATTTTATTTTTTTGAGACAGTC
TCGCTCTGTCACCCAGGCTGGAGTGCAGTGGCACGATCTC
AGCTCACTCAAATTCTGCCTCCTGGTTCAAGCAATTTTCC
TGCCTCAGCTTCCCGAGTAGCTGAGATTACAGGTGCCTGC
CACCACGCAGGCTAATTTTTGTAGTTTTAGTAGAGACAGG
GTTTCATCATGTTGGTCAGGTTGCTTTTAAACTCCTGACC
ACAGGTGATCTGCCCGCCTTGGCCTCCCAAAGTGCTGGGA
TTACAGGTGTGAGCCACCGCGCCCAGCCGAGAGATTTATT
AGAGGAATTGGCTCACATGATTATGGAGGCTGACAAGTCT
CACTATATGCTGTCTGCAAGCTAGAGAACCAGGGAATCTG
ACAGTGTAACTGAGTCCAAGGCCAGAGGCCTGAGAAACAG
GCCGGCTGCTGGTGCAAGTTCCTGGGTCCAAAGAACCAGA
GAACCTGGTGTTCTGATGTCCAAGGGCAGGAGAAGAGGGT
GTCCCAGTTTTAGGAGTGAGAAAGCAAGAATTTGCCTTTC
TTATACCTTTTGGTTTTATTCAGGCCATCAAAGGATTGAA
TGGTGCCCAGCCACATTGGGTGAGAGTGGATCTTCCTTAC
TCAGTCCACTGATTCAAATGCCCATCTCTTATGGAAATAC
CCCTACCAACATACCCAGAAATAATGCTTCACCAGCTGAG
TATCCCTTAATCCAGTCAAGTTGATGCCTAAAATTAACCA
TCACACAGGGATTGCCCTGTTACTGAGTGACACAGCTAGG
AAACTATTTTGGAAGTTGAGATGGCAGGGACTTGGACTGG
AGTAGTCACAGTGGTGGATACAGAGAGAAATGGATGAATT
TAACAGAAATCGAGGAAGTAGGCCTGGCGCGGTGGCTCAC
GCCTGTAATCCCAGCACTTTGGGAAGCCGAGATGGGTGGT
TCACCTGAGATCCGGAGTTTGAGACCAGCCTGGCCAACAT
GAAGAAACCACATCTCTATTAAAAATGCAAAAAAAAAAGA
AAAAATTGACTGGGCATGGTGATGCATGCCTGTAATCCCA
GCTACCTGGGAGGCTGAGGCACAAGAATGGTTTAAACCCA
GGAGGAGGAGGTTGCAGGGAGCCGAGATCGTGCCACTGCA
CTCCAGCCTGGGTGACAGAGCAAAACTCCATCTAAAAAAA
CACAAACAAACAAACAACAACAACAACAAAAAACCCACAA
AAAATTGAGGAAGTAAAATTGCAGGACTTGGTGACGGATT
GTTTACAGGGAAGGAGAGAAGGGAACTAGGCTGGGGCCAT
CGTGTTTGGCTTGCTTACGTGGATAGATGATGGCACCATC
TTGACCTATGGAATGCTCAAAGAAGCCTGGGTCTGGCAGG
GAGAATCATGAGTTTGGTTTTGGGCTTACTGATTTTGAGG
TATCTTGGAGACATTCAAGGAAAATCAGTGTACAATTAAC
AAGATAGTGGCAATAGATGCTGGGCAGCCCAAAACTGCTG
GTCACTTCTACTTACTAATCGCTGGAGGGCTGAAGTCTTG
CTGCCTCTTCTGTGCCCTGCCTGTGTGACATGTCCAAATT
GCCACGTTCAGGTTTAGGATGCAAAAATCTGCTTTATTAC
ACTGTGAGGAATCTTAGGATATTATCTATCTATAGCTGGG
AAATTTAACCATTCCCAGCTCAGTCACATTTGACTAACTT
GTTGAAGATGGTGTCTGATTCTTCATTTTCCTCCCCAGGC
CTGCTAGACTCTTTCTCTCATTTCTAGTCTTTGCTGATTT
CAGGTTTCTTTTAGTTGGACTCCATGTAACCCTAAACTCA
GCTTGTAAGTGCTTTTTTTCTCTGCTACCCAAAATTAATA
TAGATTCCTATTATCTTAGGTTAGGTTGTCCCAGAATCAG
ACCTTAAGGCAGGATTTGAGTGCGACTAGTTTTGTTCTGT
ATATTTTGTTTTGTTCCATTTTTTAAAATTGTGGTAAAAT
ATGAATAATATACAATTTACCATCTTAATAAGGTTTTTTT
TTGTTTGTTTTTTGTTTGTTTGTTTGTTTTTGTGGGGTTT
TTTTTGTTTTTTTGTTTGTTTGTTTGTTTTTGTGGGGTTT
TTTTTGTTTTTTTGTTTTTTTTTTTGAGATGGAGTTTTGC
TCTGTCACCCAGGCTGGAGTGCAGTAGCATGATCTCGGCT
CACTGCAACCTCTGCCTCCCATGTTCAAGCAATTCTCTTG
CCTCAGCCTCCTGAGTAGCTGAGATTACAGGCGTGTGCCA
CCACGCCCCGCTAAATTTTGTATTTATAGTAGAGACGGGG
TTTCACCATGTTGGTCAGGCTAGTTTCGAACTCCTGACAT
CGTGATCTGCCCGCCTCGGCCTCCCAAAGTGCTGTGATTA
CAGGAGTGAGCCATCGTGCCCAGCCCCATCTTAATAAGTT
TTAAGTGTCCAATTGAGTGGTATTAAACACATTGACAATG
TTGTGCCATCATCATCATCATCCATCTCTATAACCCTTTT
CATCCGGTAAACCTGAACCATATGCCTTAAACCAATTAAC
TCCCCATTCCCTCCTTCGTCTATCCCCTAGTAATCACTCT
ACTTTCTGTTTCTGGATTCAACTAGTTTCTTTAAGAGGTG
ATTCCAGGAAGGCTAGAGTAGGGAAGTAAGGCAGGAAAGG
GAAGGAAGCCAAGAAAAGGAACATTATTAAGCAAGTTGCT
GCTGTGTAACTGCAACTGGGGTTCAGTCCTACTGGGGACC
CTGGGAGACAGTGCAGAACATGCCTCTGAGCTTTCCTACC
CAAGAGGTGAGGAAGAAGGGGAGCCTCCGGTTTCCATCCA
TCATTGGCTGAGGCCTGCTCATAGGGTCAGTAATCCTCCA
GCATGTCTGTGTCTCAGGTGGAAGGAAAACTGTCAGGTGA
AGAATCCCAAGTGCTTTCAGTAGGATAGCCACTGGAACAT
ACTGGAATGCTGACTGACAAGGGGATATGGATCCCAAAAG
AATTTCTGAGCTCTCTTTAAGGAACAGACTCTAAAGTGGT
CCCCATGATCTCCGCCTCCTAGTAACTCACACCTTTGTAT
AATCATATAATCCCCTCCCTTTGAGTGTGGGTGGGTCCAG
TGACTGCTTCTTATTTTTTCTTATTTTCTGTTTCTTTCTT
TTTTTTTTTTTAAGAGGTGAGGTCTCACTGTGTTGCCTTG
GCTAGAGTGCAGTTGCTATTCACAGATGCAATTATAGCCC
ACTACAGCCTCTAACTCCTGGGCTCAAGCAATCCTTTTGC
CTCAGCCTCCCAATCTAAGACTACTTCTGACCAACAGAAT
ATGGCAAAGGTGATGGGCTGTTAGTCTGTGATTAGATTAC
ATTATATACAATTCCACCCCACTAGCTCTGTTCCTCCCTT
AGTGGCTTTGAGGAAGCAAACTCCTATTTTGCAAGAGGAC
CTATCAAGAGGTCCACATGGCAAGGAACTGTGAGCAGCCT
CATAGAGCTAAGGGCAGCCAACAGTCAGCAAAAAGCCAAG
CCCTTGGTCTTAAAGCAACAAGGAACCAAATTCTGCCAAC
AACCCAAATGCGTTTGGCAGCAGATCTGTCACTAGTCAGG
CCTCCAGATGGAGCTGAGCCATGGCCGACACCATGATGAC
AGCCCTGCAGCCTGCACTATGCCCAGGCCCCTGACTCACA
GGGTGTGGGATAATAAAGGGAAGTTGTTTTAAACCAGTAT
GTTTGTCATAATGTGTTATGCAGCATAGGAAACAAATATG
CTCCCTTGTCCTATAAGCCTCCAATCTGAGCAAGGTGGCC
TCAGCCCTTCTGCTTTTTCCTCTGATAACCTTTACTCCAT
GTCCGCTGATCAGCAATTCTTTTTTATCTTATTTTATTTT
ATTTTGTATGACAGGATCTCCGTCTGTTGCCCAGGCTGGA
GTGCAGTGGCACGATCATAGCTCACTGCAGCCTCGACCCT
GGCTCAAGTGATCCTCCTACCACAGCTTCCTGAGTAGCTG
GAACCACAGGTGTGTACCACACCCAAATTTTTATAGTTTT
TTTTTTTTTTTTGGTAGCGGTGGGGTCTCACTATGTTCCC
CAGGCTGGTTATGAACTCCTGGCCTCAAATGATCCACCTT
GGTCTCCCGAAGTGTTGGCATTACAGGTGTGAACCACCAC
GCCCAGCAACAATTCTTATGGTTTAAATAAACGCATTGCT
TTTTTCTCCTATTAGGAAAGTAAGACATATTCATTGTCAA
GTATATAATATATATAAGCAAAAAAAAAAAACACAAAAAA
CTAATGCTGTTCATCTAACTTTTTCTTAGGTAAGTTCAGA
CTTTCTTCTGGAGAGTTTTCTCTGTCTTTGAGTTCTATAA
TTTATTCCCTTTCATCCCTACTATGAAAGAACTTTTACCC
AAATATAAATGTATAATTAGAAAAGATTGTATTTATATGG
ATTGTTCTTGACCTTTTCCAAAGAGGTGTACACTGAAAAT
GCCCATATAATTGAGAAGGGCATTATTCCCAGAGGGTAAA
GTTTCGTGGAAATAGTAAAGATGTTATCCAGCTTTGTTCA
GAAGGATTCTCATTCTACCTGAGGAGGAAAGAGATGCCAA
ATGTTTGGGACCATTGATTCCAAACATCTTTTGAGTAAAT
AAAGGGCTTTTGCATTTAGCATGTAGGTGCTGAATTCAGC
AAAGGAGGCACAGCAGAGACAGAGGAGCTCTCTGTATCTT
CCTTCACCTTTTTACTTCCCTCTTTGCCTGTGGGCAGCAG
TGAAAGAAGAATCTCCTACTGGCTCTAAGTCCCCCAGGGA
ATAGCCCCAAGGTTTTTCCCTCTTCCTTTCTCTCTTTCCT
TCTTTCTGCTGCTCACAGAGCAGTTCCAGTTCTACTAATT
CTACCATGATGTAGTTTCCATGAGGCCTCTTGCCAATATG
AAAAACTCCTCCCCTTCCTACTGCACTTGTGCTCCTTTCT
GGAGCGTCACTGGGTGTTTTCAGTTCACCTGAGTGTTCAT
TTAACAAACACCAGGTAGGCCGGGTTTGATGGCTGACGCC
TGTAATCCCAGCACTTTGGAAGGCAGAGGCGGGCGGATCA
CAAGGTCAGGAGTTCAAGACTAGTCTGGCCAACATGGTGA
AACCCTGTGTCTACTAAAAATACAAAATTAGCTGAGTGTG
GTGACTATTGTTGTCCAGGCTGGAGTGCAGTGGTGAGATC
TCAGCTCACTGCAACCTCTGCCTCCTGGGTTCAAGTGACT
CTCCTGCCTCAGCCTCTCAAGTAGCTAGGATTACAGGCAT
GTGCCACCGCACCCGGCTAATTTTTGTATTTTTAGTAGAG
ACAGATTTCTACTAAATCTGTTGGTTGGTTGCCTCTACTA
AACCAGGCTGGTCTCGAACTCCTGACCTCAAGTGATCCAC
CCACCTCGGCCTCCCAAAGTGCTGGGAATATAGGTGTGAG
CCACTGCACCATGCCGATTTACATGCAATTATAAGAGACA
ATACAATCCTGTCTCTACACAAAAAGAAAATAATTAGCCA
AGCATGGTGGTACATGGCTGTAGCCCTAGCTACTTGGGAG
GCTGAGATGGGAAGATCACTTGAGCTTGAGAGGTTGAAGC
TGCAGTGGACTGTGATCACACCACTGCACTTCAGTTTGGG
TGACAGAGCAAGACCCTGTCTCAAAAAAAAAAAAAAAAAA
AAAAAGAGGGGGAGATAATGCAGAATCACAGTGTGTTACC
ATTTCACACTAGGATGGCTATAATTAAAACAAACAAACAA
ACAAACAAAAAAACAGACAATAACAAATGTTGGTAAGAAT
GTGGAAAAATCAGACCCCTCAGACATTGCTTATGGAAATG
CAAAACAGTGTAGCCCCTTTGAAAAACAACTTGGTGATTC
CTTAGAAAGTTAAACATAGAGGGCCGGGTGCGATGGCTCA
CGCCTATAATCCCAGCACTTTGGGAGGCTGAGGCAGGTGG
ATCACAAGGTCAGGAGCTCGAGACCAGCCTGACCAACATG
GTCATCTCTACTAAAAATACAAAAATTAGCCAGGCGTGGT
GACATGCGCCTGTAATCCCAGCTACTCAGGCTGAGGCAGG
AGAATGGCGTGAACCTGGGAGGCAGAGCTTGCAGTGAGCC
AAGATCGCGCCACTGCACTCCAGCCTGGGCGACAGAGTGA
GACTCCATCTCAAACAAAAAAAAAAAAAGAAAGTTAAACA
TAGAGTTATTATGTGACTCCGCAATTCCACTCCTAGGTAT
AAATACCTAAGAGAATTAAAAACTATGTTCACACAAAAAC
TAGTACATGAATGTCCACAGCAGCATTATTCATAGTAGCC
AAGAAGTAGAAACAACCCAAATGTCCATCAACTTATGAAC
GTGATAAATAAAATGCGGAATTAGATCCATACAATGAAGT
ATTATTTGACTGTAAAAAGAAATGAAGTACAGACACATTT
TATAAAATATTAATAGATGGATTTTGAAAACCTTGTGCTA
AGTGAGAGAAGCCAGACATAAGACCACATACTGTATGATT
CCATTAATATGAAATATATAGAGTAGGCAAATCCAGAGAC
AGAAAGTAGATTAGTGGCTGCCAGGAGCTGGGGGAGAGAG
GAACGGGGAGTGACTAATAATGGATACAGGTTTTCTTTTG
GGGGTGATGAAGAGGTTCTAATATTAAATAGTGCTGAAGT
TGCACGACTCTGTAAATATGTTAAAAACCACTAAATTTTA
CACATTAAAAAGGTAAATATTACTTGAATTTTATCTCAAT
AAAACTTATTGGAAAAAAGAAGTAATACAGAGAGATCCTG
CTTACACTTCACCCATTTCTCCCCAATGGTAACATATAAC
TATTGCACAATATCACAGCCAGGAAACTGACATTGATAGA
ACCCTTCACCATTACTCAGATGTCATCAGTTTTACACACA
TTCATGTATGTGTATTTAGTTCTTTTTTTTTTTTTTTTTT
TTTTTTTGAAACGGAGTCTTACTCTGCTGCCCATGCTGGA
GTGCAATGGCATGATCTCGGCTCACTGCAACCTCCACTTC
CTGGGTTCAAGCGATTCTCCTGCCTCAGCCTCCCGAGTAG
CTGGGATTACAGGCATGTGCCACCATACTCAGCTAATTTT
AGTATTTTTAGTATAGATGGGGTTTCACCATGTTGGCCAG
GTTGGTCTTGAACTTCTGACCTCAAGTGATATGCCCACCT
CAGCCTCCCAAAGTGCTGGGATTACAGATATGAGCCACCA
TATCCAGCCACTCATGTGTGTGTATTTAATTCTAAGCAAT
TTTACCACATGTGTGGATTCATGTGACCACCACCAAAGTC
AAGATGAAGAACAGTTCCACCACACAGACCCCTTATGCTA
CCTTTTTATGGCCACAGTCACTCTTCCCTTCTACCTGACC
CCTATATGTTTTCTATCTCTATACATTTATTGTTTCAAGA
ATATTATCTAAATGGAATCATACAGTATGTAACCTTCTGA
GACTGGCTTTTCTCACTCAGCAAAATTCTCTGGAGACCCA
TCCAGATTGTCATGCGATCAATAAGTCCTGCCTTTTATTG
CTGAGTAGTATTCCATGGTATGAGTGTACCATAGTTTACT
GAACCTTCCACCATTAAAGGACATTTGAGTTGTTTCCAGT
TTGGGGCAATTAGAAATAAAGCTATTGCAAACATTTATGG
CCAGGAACATAAACTTTCATTACTCTGGGTAGATGCCCAG
GTATGTAATTGCTGCATCATATGGCAAGTGCATATTTAAT
ATTGTAAGAAGCAGTCATACTCTTTTCTAGAGTGGCCATA
CCATTTTATATTCCTACTGGCAATATGTGAGTGATCAAAG
TTCTCTCTATCCTCGCCAGCATTTAATAGTGTCATTATTT
TTTATTTCAGTCATTCCGATCATACATATACTTTTTACAA
GTTAGACAAACATGCACTATACTTTTGACAGTGGTGGTTT
CTAGTGTATGCATGGGTTAATACAATTGAAGACTTCTCCT
TTATATATTATCTACTTTTGCAGTGTTCCTTTTTTTTTTT
TTTTTTTTTTGAGATGGGGTCAGCTCACCTTCCGGGTTCA
CGCCATTCTCCTGCCTCAGCCTCCCGAGCAGGTGGGACTA
CAGGTGCCCGCCACCATGCCAGGCTAATTTTTTGCATTTT
TAGGAGAGATGGGGTTTCACTATGTTAGCCAGGATGGTCT
CAATCTCCTGATCTCGTGATCCACCCACCTTGGCCTCCCA
AAGTGCTGGGATTACAGGCATGAGCTACTGTGCCTTTTTT
TCTTTTTTTTTTTTCTTTTTTTTGTGATAAAGTCTTGCTC
TGTCACCCAGGGTGGAGTGCAGTGGCGCAATTCGGCTCAC
TGCAAGCTCCACCTCCCAGGTTCAAGCATTCTCCTGCCTC
AGCCTCCCAAGACAACAGCCATGTGCCACCATACTCAGCT
AATTTTAGTATTTTTAGTATAGATGGGGTTTCACCATGTT
GGCCAGGTTGGTCTTGAACTTCTGACCTCAAGTGATATGC
CCACCTCAGCCTCCCAAAGTGCTGGGATTACAGATATGAG
CCACCATATCCAGCCACTCATGTGTGTGTATTTAATTCTA
AGCAATTTTACCACATGTGTGGATTCATGTGACCACCACC
AAAGTCAAGATGAAGAACAGTTCCACCACACAGACCCCTT
ATGCTACCTTTTTATGGCCACAGTCACTCTTCCCTTCTAC
CTGACCCCTATATGTTTTCTATCTCTATACATTTATTGTT
TCAAGAATATTATCTAAATGGAATCATACAGTATGTAACC
TTCTGAGACTGGCTTTTCTCACTCAGCAAAATTCTCTGGA
GACCCATCCAGATTGTCATGCGTATCAATAAGTCCTTCCC
TTTTATTGCTGAGTAGTATTCCATGGTATGAGTGTACCAT
AGTTTACTGAACCTTCCACCATTAAAGGACATTTGAGTTG
TTTCCAGTTTGGGGCAATTAGAAATAAAGCTATTGCAAAC
ATTTATGGCCAGGAACATAAACTTTCATTACTCTGGGTAG
ATGCCCAGGTATGTAATTGCTGCATCATATGGCAAGTGCA
TATTTAATATTGTAAGAAGCAGTCATACTCTTTTCTAGAG
TGGCCATACCATTTTATATTCCTACTGGCAATATGTGAGT
GATCAAAGTTCTCTCTATCCTCGCCAGCATTTAATAGTGT
CATTATTTTTTATTTCAGTCATTCCGATCATACATATACT
TTTTACAAGTTAGACAAACATGCACTATACTTTTGACAGT
GGTGGTTTCTAGTGTATGCATGGGTTAATACAATTGAAGA
CTTCTCCTTTATATATTATCTACTTTTGCAGTGTTCCTTT
TTTTTTTTTTGAGATGGGGTCAGCTCACCTTCCGGGTTCA
CGCCATTCTCCTGCCTCAGCCTCCCGAGCAGGTGGGACTA
CAGGTGCCCGCCACCATGCCAGGCTAATTTTTTGCATTTT
TAGGAGAGATGGGGTTTCACCATGTTAGCCAGGATGGTCT
CAATCTCCTGATCTCGTGATCCACCCACCTTGGCCTCCCA
AAGTGCTGGGATTATAGGCATGAGCTACTGTGCCTTTTTT
TCTTTTTTTTTTTTTTTCTTTTTTTCTTTTTTGTGATAAA
GTCTTGCTCTGTCACCCAGGGTGGAGTGCAGTGGCGCAAT
TCGGCTCACTGCAAGCTCCACCTCCCAGGTTCAAGCATTC
TCCTGCCTCAGCCTCCCGAGCAGGTGGGACTACAGGTCGC
CCACCACCGTGCCCAGCTAATATTTTGTATTTTTAGTAGA
GATGGGGTTTCACCATGTTGGCCAGGCTGTTCTTGAATTC
CTGACCTCCAGTGATCAACCTGCCTTGGCCTCCCAAAGTG
CTGGGGGCGTGAGCCACCACAACCAGCCTGTAGTGTTCAA
ATTTTACATAACTTAATGTTGTATTTGTAATCTAAAATGC
AATAAGGATTTTTAAAAGTTGGCCAGGCACAGTGGCTCAC
GCCTGTAATCCTAGCACTTTGGGAGGCCGAGGCAGGCGGA
TCACCTGAGGTCAGGAGTTCGACACCAGTCTGGCCAATAG
GGTGAAACGCCGTCTCTACTAAAAGTACAAAAATTAGCCA
GATGTGGTGGTGCACTCCTGTAATCCCAGCTACTTGGGAG
GCTGAGGCAGGATAATTGCTTGATCCTGGGAGGCGGAGGT
TGCAGTGAGCTAAGCTTGTGCCACGACACTCCAGCCTGAG
CGACAGAGCAAGACTCCGTCTCAATAAATAAATAAATAAA
CAAAAGTTAATAGGTAGTAAGGAAGTGGAGACGATTATTA
GAAACTATTCTGTGACGAATTGTGCCTGGAAGGAAGGGGA
GAGGTGGGCCAGTAGAGGAGAGGAGACAGCATTCTAACAG
AGAAGAGGAGGCTGAGCACCCAGGATGGGGAAGCCATGCG
CTGGCTATGCTCTGTTTACCCAAGACCCTCCCTTCTCCAC
AATTGCTCTGTGTTCCAGGAGACTCCATCAGGCAGCCTCC
ACTGCCCTCCAGCTTCCGGGAGCCTCTGCACCACGGATGG
GCAGGAGAGAGAGCGGCAAGGCTTGTTGCTGTCAAATACA
ACTCTACTCCACCTCACTCCCAGGCCCCCACTCTCCACAG
AGCCCACTTTTGCCAGGCCCCAGGGTCACCATTTACCCCC
TTGTGGCTCCTTGCTGTTGCCTGTGCCCACGCACCCTGTC
CTATTCTGCTCACACCCTGTGGGTGGGCTCTTCATCGAAC
CCTGCTTAAACTCTGACTGTGCTCAGCAGCCCAAGTTTTG
AGTGCACCATCTCTCTTCTGCCAGGACCTGATGGGTGCAT
CTAATGAGGCAACCCCCAAAACAGTCAGGAGGGACCTAGA
TCAAGAGCTAAAGCGAGGGCAGACCCAGCTCTCTGAGACC
GGAGGAAGGCCGCAGAATGGTCTGACAAAGATGTCTGCAG
GCAGGAGGGTCTGCAGAATTCATAACCAATTCCCTCCGTT
TCCTTGGTGAACCAGGGGGTGGTGACTTGTGCTAGGCACC
CAAACTAGAGACCAATCACCCCTTTTCACAACCATTTTAT
AAAGAATAGTCTTGTTCTTTTCTGATGAAGAAAGAGTTTT
CTCTGTTTTTTTAGTTAAGCTGCTGAGCACTGCTGGGCTT
TATTATCACAAAGCTAATGAAGGGTTAAGGATGTTGACTA
GAGCCAGACTGTCTAGTTTGAGTCCACATTATCGCTATTT
TGTGACCTCGGACAAGTCACTTAGTCTCCATGCCTCAGCT
TTCTCATCTGTAAGATAGGAGTGATAATAATAGGATTTGC
TTCATAGGTTTCAGGAGGATTAAAGGATTTCACACGTGTA
AAACACTTAGAACTGTGCCCAGTCCACAGTATGCACTCAG
TAAACGTTAGCTATTACTGCTGAAGAGAGAGGCAGCAGGA
GGGTAACCTGAGCAAGTGGAAGAGCCAGGGCAGGAAACAA
AAAGGACTTAAGCAAAGACAGGTGAAAAGTGCTGAGAGAA
GACAGAGAGCTCAGATAGCCCAGCGGAGGTTGAAGCAATG
TATTTCATTCATTCAAACACTGTCTTTGAGTGCTCGCTAT
GTGGCAGGAATTGCACTAGGGTCTAGAATCACAGCAGTGA
ATAAAACAGAGTTTCAATCCATGCAGACAGGGATATGAAC
AGTTGTGGGGTCCAGTCTTCGGCTGCTGTTTCTCCAGGTG
CTCGGCAGTCCAGGGACGGGGTGGCTGGACTGCTCCCTGG
GTAGGGGCAAGATGCTGCTCCGGGCAAGGTGAGGGGTTAC
AACGAACAGGTATCCACTTGAGCTAGCTCAGGTCAGAGAG
GGTGGGGCCAGCAGTGGGCATTACTAGGACACAGCAGGCA
ATCTTGGATTGCTGGATTCAAAGAGCAGGAAACAGGGCAA
AAGGATGCGCCTTAGGGGACCATGGTATAATAGAAAGGGA
GGCTCCCCTCTGCTTTCTGTACTTCGGGGTCCTTCAGCTC
CACCTCTCTCCACTTCTCTCTCCTGAGCAGTGTCTTCTGC
CGCCTAGCTTTCTCTTAAAAGGCATCTCTCAGTTGGGCGC
AGTAGCTCACACCTGTAATCCCAGCACTTTGGGAGGCCAA
GGCGGGCGGATCATGAGATCAGGAGCTTGAGACCAGCCTG
ACCAACATGGTGAAACCCTGTCTCTACTAAAAATACAAAA
ATTAGCTGGGCGTGGTGGTGTGCGCCTGTAATCCCAGCTA
CTGGAGAGGTTGAAGCAGGAGAATTGCTTGAACCCAGAAG
GCAGAGGTTGCAGTGAGCCGAGATCGCACCACTGCACTCA
AGCCTGGGTGACAGAGCGAGACTCTGTCTCAAAAAAAAAA
AAAAAAAAAAAAGGCATCTCTCTGTCCCTCTTATCCACAG
AATGATGGCAGACCTGAGTGAAAATGTTCAAGGGAGGGCA
TCTAGGGCACAGTTTATCCAGTGGACTGGCTGGTCTCAGG
GCCATATCCCCAACCCTGGTCCATCAGCAGCAGGCAGGGC
ATACACCTTAGCAAACTCATTACAAAATTAGTATTCCTAT
AAAATAAGTTGCACTTCCACTCTCATGTAACAGTATCAAA
GTAGAAATGGACACTTTGGTTGATTTCACTGAGGGATTTT
TTTACTTCATCACAACTTCCTCTGTCCACATCCTGTGTCC
TTTGTCAACCTCTGCAGAGTCCCCAGTTTTCAGATTTGCA
CAAGTGATGATGGTTTACAAATGACTTGACTCTGTGACCA
GAGGAAGTTCTGATGGAACAAAATCCTCTCTCTTTTTTTT
TTTTTGTTTTTGAGACGGAGTCTCACTCTGTCACCCAGGC
TGGAGTGCAGTGGTGCAATCTTGGTTTACTGCAACCTCCA
CCTCATGGGTTCAAGCAATTCTCCTGCCTCAGCCTCCCGA
ATTGCTGGGATTACAGGCACATACCACCATGCCTGGCTAT
TTTTTGTATTTTTAGTAGAGACGGGTTTCACCATGTTGGC
CAGGCTGGTCTCAAACTCCTGACCTCAAGTGATCCACCCG
CCTTGGCCTCCCAAAGTGCTAGGATTACAGGTGTGAGCCA
TCTACTGTGCCTGGCCATGTGCTGGTCTTGTCTCAGGAAT
GGTAGTCAAGTGTAGGTCAAGAGAAGAAGCATAATGTGAG
TTACTTTAGGCCAGGATCAGTCTGCACCAGAGATGGAGGG
AAATCATTTTCCCCAAATTCCTGGCCTTACATGGGTGTCA
TTAACCATCTCAAGTGTTGGGTGGGCCTTGGCAGTCTGAA
GGCCAACAGGGACTGAACTCCCACCGACCTGCCCACCTTC
TTCAGGAAGTTCTTCCTCTGGAACTAATCACAAATAAGTA
TCTCCCACAAGAAAGGTGTGTTCTTTTGCTGCCATAACAA
AGTGCAACAGCCTGGATAGCTTAAACAACAGAAATGTATT
GTCTTGCATTCTGGAGGCTGGAAGTCTGAAATCGAGGTGT
CAGAAGGGCTGCTTGGTCCTCAGAGAACTGTAAGGGAATC
TGTCTGTGGCCTCTCTCTTTGACTAGTAGGTAGCCGTCTT
CTCCCTGTGTCTCTTTATAGGGGTGACCCTCTGCACCTGT
CCTGTAATGACCCTATTTCTGATTCAGGTCACATTCTGAA
GTGCTATGGGTTAGAATTTTAACATGTGAATTTTGGGAGG
ATGAAATTCAACTCATTTCGTAGTGATTTGACTCTGATCT
CCAATGGGATGAAGCCTGAGGGCCATCTAATTATATATGA
AGGAATGACGTTTAGGAAATATGTGGAAAAGATTGAAATA
ACTCAAGAATCCATCAGAATAAGTACCATTGCTTTGTATT
TCTGGCAGCATAGAAATCAGACTTTCTCTAAAACAGCTGT
TCATATGTTTATGTTTCTGCTTTGGTGTGCCACATGTGCC
ATGGCTGGGACATGGTTTGTTTGTCCCCACCAAAACTCAT
GTTGAAATTTGATCCTCCATGTGGTGGTGCTGAGAGGTGG
ACCTAGTGGGAAGTGTCTGGATCATGGGGGAGGATCCCTC
ATGAATGGCTTGGTGCAAGTTCCTGTGGGAAAGGATTAGC
TCCAGTGAGAGTGGGTTGTTTATGAAGCTGAGACATCCCT
CAGGTTCTCCCTCTTCACTTGTGTTACCTTCCCTACCATG
TTATGTTGCAGCATGGAAGCTCTCACCAGAAGCCAGGGCC
ATGCCCTTGAACTTCCCAGCCTGCAGAATTGTGAGCCAAA
TAAACCTCTTTTGTTTATAAATTACCCAGTCTCAAGTATT
CCGTTATGGCAACACAAAACAGACTAAGATCACATGGTTT
CACAGAGTCTGGAGCAGTGATTTGCTCCTGAGGTTAATTT
TATAATACAAACCTAAGTTGGAGGTGGTGGGCTCACACCT
ATAATCCTAGCACTTTGGCAGGCTGAGGCAAAAGGATTGC
TTGAGGCCAGGAGTTTGAGACCAGCTTGGGCTACAAAACA
AAACCCCGTCTCTACAAAAAACAAACGAAAAAAAAGTTTT
AAGTTAGCCGGGCATGGTAGTGTGCATCTGTAGTCCTAGC
TAATCAGGAGGCTGAGGTGGGAGGATTGCTTGAGTTCAGG
AGTTCAAAGCTGCAGTGAGCTATGATCATGCCACAGCACT
CCAGGCTGAGCAACAGAGTAAGACCCTGTCTCTAAAAAAT
AAGAATTGTTTTCATTTTTTAATAAACTGTTTCTCAGTGT
GACTATAATAAAAATTTTTTAATTAGAAAAAAGAACACAG
AACTGTAATAAAGTATAAGTATTCTACTTTTCTTTATTCT
TCTTGTTTTCATCATTACTTTATTATTCTCATACTTCCAT
AGCATTAGTTACTAACACTAATCGTCTCATGGTGCTACAG
CACAGTAGAGAAGTTCTAAAAGCGCGTACAAATAGGCATT
AGTCTGCCATATCTTTATTTTATTTCCAACCAGATGTATA
CAACCTGTGAGAAACAAGACTTATTTACCAATTACCTACC
TTTTATATTTCACCAAATCAGACAGGAAAGGAATTGAGAG
GCCCCAAGTATAATTTTTTAAATCCTGAATTGTGAAATTT
GATTGCCTATGTCATTTAAATAAATTGGATAATCATGACA
CAGTAGGATACATTCATTTACTAATGACTTTACAATTTGT
TGTTTTTTATTATTTTATTTTAATCTCACAACAAATCTGA
AAAGGAGGGAATTCAAATATTATTGCCATTTTACAGATGA
GAAAGCTGAAATGTCTCAGCAAATTTATTTCAGTTTCATA
GATTGGGCCATTGCTATAGAGGGCTGATCTCAACAATTCT
TCCTAATTTCATTCCCAAAGGATAGTCTTTGCTTCACTTA
GACTTTGCAGGTACCTTCCCCTTGACCCTATGTACCCACT
ATAGCACCAACCTGAATTAATAATGAAAACCTTTTTGGAA
TGCTACTAGTGGTAGTGATAGGGTAATGGGATTATGAGTG
GATTGTTTTCTTGATCTATTCTCTATTTTCCAATGTGTCT
TTCTTCTTGCTATGTGTATCAGCAGTCAGAGTTCTCCAGA
GGGACAGAACTAATAGGATAGATGTATATATGAAAGGCAG
TTTATTAAGGACAATTGACTCACACGATCACAAGGCAAAG
TCCCACGATAGCCCGTTCGCAAGCTGAGGAGCAAGGAAGC
CAGTTGGCTCAGTCCAAGTCACAAAATCTCAAAAGCAGGG
AAGCCGACAGTGCAGCCTTCAGTCTGTGGCCGAAGGCTGA
AGAGTTCCTGGGAAACCACTGGTGTAACTGCAAGAGTCCA
AAAGCCAAGGAACCTGAGTCTGATGCTTAAGGGCCGGAAG
CATCTAGCACAGAGGAAAGATGAAAGCCAGAAGATTCAGC
AAGTCATCTTATCCCACCTTCTTCTGTCTGCTTTGTTTCA
GCCATGCTGGTGACCGATTGGATGGTGCCACCCACATTGA
GAGTGGGTCTTTCTCTCCCAGTCCACTGACTCAAATGTTA
ATCTTCTCTGGCAACACCCTCACAGGCACACCCAGAAGCA
ATACTGTACCAGCTATCTAGGCATCTTTCAATCAAGTTGA
CACCAAATATTAACCATCACATTGTATTACCCAGGCTGGT
CTTGAACTCCTGCCCTCACACTATCCTCCCATCTCAGCAT
CCCAAAGTTTTGGGATTACAGGCACAAGACACTGCTCCCA
GACAAAATCTTTCATTTTAAGTTATTTAGAGTTAGAGAGG
CTGGGTTCAGAATATTCACCTCTGGAAGGGCTGACCTCCC
TTCCACCTAAGCCTGGTCCCCAGCACCACCAACCCTTGCA
CATGTGTGCAAGGCAGGGGCAGCAGCACTCTGTGAGCCCT
AGCTTTTCTCCAAGACATGGCAGGCATCTAAGGACCATTC
ACCAGGGATGGACACTTCACCCAACTGATATATTGCAGAC
TGGGCTTACTTTTTAAATTAAGTGGCCTCATCAACCCAGG
GGTGTAATTTCCCATGTGCTTCCATGAAGGTAGCTTGGGA
TTTGCTATAAAAAGAAAAATAAGAAAGGACTTCCCAGCCC
TGACCATTCCCTCCCCACTCCCTAATCCATTTGGCCAGAA
TAGGGAGTAAGAGGGTAGAGAAAAAAGAGGGGAAAAGGGA
GATGAAGAGAGAAAGGAAGAGCCTAGAAGGGGAGGAGTAG
AATTAATACAGACAAAAAAGAACTGGAAAGCTCATCCTCT
TGCCATCCCACCTCCTATGCTGGAGAAGAATCTTGCCTGG
TACTCTCTAGAAATCTTCTCAAAGGCAAGAATGCAAAGGC
TAGACCACCACATAGGCCAAGAAGCATGTGCTTAGTGGAT
GAAGAAATAGCCTGTACTACTGCAAGTCTCTGCTAGGGAA
AGATGCAATTAGCAGAGCTGGCCGACGGAGAATTTTGCTT
TCATGTTCAACAGTTAGGAATTTGCTCAGGCTGACTCTTG
GCAAATATCAAATCCCGGGTATCAAAGAAATTTGCTCAAC
AAATTCCTAGGAAGCCTCCTGGGCAGGGGGCCATGAACAC
TTCCCTATTTGCAGATCTACCCAAAGGGGACCAAACTGCC
TAGGAGGATTCAGGAAGAAAAAGCAGCAGTCCTGCTGTTC
CCTCACTCAAGAGAGAGACTTAAGCAAAATTGTCTAGTAT
GTGACATTTGTCTTCTTTTGTCGCTTTTCTGAATCTCCCT
TTAAGTTTCAAGCTAAATTCAGCTCACCAGTAGTTAGCAG
CCCTCCCAAGACCTTCCTGGGCCACTCCCCTGAGTCCCAC
TCCCTTCAGCAATTCCCAGAGTCTCTCCCCTTCCCCCATC
TGAGCCCTACTCCCTAAGGAACACGTGGTCCCATCTCACT
CTTATTACCAGGTCCTAAGCATACCCATCACAGCCCCCAC
TTCCACCACCACTCCCCAACCCCGCCAGCTTCCCCAGCAA
TTTCTGAAATACCATGCCGAAGATCCTTAGATTTTTATCT
GTGAGCCTGATTTAGCCTATAAACTGAAAGAAGGGTGGTG
GTTTATTCCAGTATGTAATAAATTATGCCTGTTGTTTTGT
TTTTGTTTGTTTGTTTGTTTGTTTGAGACGGAGTCTTGCT
CTGTCACCCAGGCTGGAGTGCAGTGGCCAGATCTCAGCTC
ACTGCAAGCTCCACCTCCCGGGTTTACGCCATTCTCCTGC
CTCAGCCTCCCGAGTAGCTGGGACTACAGGCGCCGCCACC
TCACCCGGCTAGTTTTTGTATTTTTAGTAGAGACGGGTTT
CACCGTGTTAGCCAGGATGGTCTCGATCTCCTGAACTCGT
GATCCGCCCGTCTCGGCCTCCCAAAGTGCTGGGATTACAG
GCTTGAGCCACCGCGCCCGGCCTTGTTTGTATTTCTTGAG
ATAGAGTCTCGCTTACTTGCCCAGGCTGGAGTGCAGTGGT
GCCATCTTGGCTCACTGCAACCTCCACCTCCTAGGTTCAA
GCAATTTTCCTGTCTCAGCCTCCTGAGTAGCTGGGATTGC
AGGCGCACACCATGACGCCCAGCTAATTTTTGTATTTTTA
GTAGAGACGGGGTTTCACTATATTGGTCAGGCTGGTCTTG
AACTCCTGACCTCTGGTGATCCACCCACCTTGGCCTCCCA
AAGTGCTGGGATTACAGGCGTGAGCCACTGTGCCCAGCCT
ATTATGTTTGTTTTAATGAATCCTTTAATAAATGAAGAAA
TGACCAAATGAATGAATGAATCTTCAAGATATTCACCAAT
ATCTTTTTATTAAAACTTAATTTGGAGTTTATACAATAAG
AGAGGGAGAGAGAGAACAGAGAGAGAGAGAGAGAGAGAGA
GAGAGAGAGAGAGACAGTGTCCAGAAACTAATAACGAGCC
ATTCTCCACTGCACCATCACCCCAGATGCACTGCTGAATG
CAGGGACTAGGAGGAAGGCTCTTCTCCCAGGACAGGTTGA
GTGAATGTCCTGGGAGAGAGGAAAAGTAGAAGAATGTGGT
CATCTGAACACTAACAAAAAGCTTCTAAATCATGGATAAG
ACATTGTAATGCCTTTGTACTGGTATTTGTTAGTTAGGAC
TGGCCAGACTTGCCTTTGTATAGAATGATGACACTACCAA
CAGAGAAGTTTCCTGGGCAGAACAACTGCTGAAAAGACTC
ACTGTTTGAGCCACATGAGGGTATATCAATTTTATTTGGT
TCCCTGACAGCTTGTACTGGGGTTATGTATGGCACCATGG
GTGGCCAGAGTTCCTGCCAACATAATGTCTGGAGGGGTTC
CCTCAAATAAACTTGAGTTACCCAAATCACTTTTGGTTTA
GACACATCATTGCCAATTTATCTATGGATATGTGTATGTA
TTGGATTTGGGGGAATAGTTTCAAGTTCAAACCCTGTGTC
CTATTGTTACGCTGTAAGTCAGGCCAGGTATCCTGGTATC
TTTAGTTCTAAAAATTCTCCTCATAATGGCATATGGTTCT
ACTTGCACTTATGATTTTTTTTAATTATTAAAAATCTTTC
CACTATAAAAATAATGTAATCACATTAAAACATTTTGGAA
AAGTAGGAAGAAAAACATATCACCCATAATATCACCATCC
TGGTATATGGGTATATACTTGTATATAATTTTCCCAGCAT
AAAATAAATATAAAATTTTATATCACATTTTCTCCAACCC
ACATTACAATGTCTTTTTTTCTTTGTGAAGATGGGGTCTT
GCCATGTTGCACAGGCTGGTTTTGAACTCCTGGTCTCATG
TGATCCTCCCACCTTGGCCTCCCAAAGTGCTGAGATTACA
GCCGTGAGCCACCACACCTGGCCAACATTACAATTTTAAA
AACATTTTTAAAAACATTTCTTATAAAACTTATTAAGGAT
AGCATTTTAATGGCAGGCTATTTCACTTGGGGGTTACTAA
AATATATTAATCATATGTCTATTTGTTTATACTTTTGCAC
TATTAATAAATCTGCAATAGATACCATTAGACATACATTT
TCTATATTTTTATTTTTCCTTGGTTTAGATTCTAGATGCT
GAATTATAGGCTCAGAGTATGAATATGCTCATGATTCTTT
TTTTTTTTTTTTTGAGACGGAGTCTTGCTCTCTCGCCCAG
GCTGGAGTGCTGGAGTGCAGTGGCCGGACCTCAGCTCGCC
TGAAAAAGCTCCATGCCCGGTCCCATTCTCCTGCCTCAGC
CTCCCGAGTAGCTGGGATTACAGGCTTGAGCCACCGCGCC
CGGCCTGCTCATGATTCTTGATGCATTTGCAAATTGCTTT
CAAAAGACTTTTATCAATTTATACAATCATCAACAATATC
TGAGGGGTCTGTTCCATATAATCACCACCAACAAACTAAA
GTGGTAAAGTTTTGAAATGATTCTCATGATAATTTCATTG
AATAATGGCCCCCTACTTTAGTAGGTAAAGTACAGATACA
AGATGAATAAAAAACAGATGCTATACTGAAGATGATAAAC
GGAAGAGCAGTGTCATTTAAACCAGGTGAGTATTAAAAAA
TTAAAAAACCCTTAAATGATGCTCCAAACCACAATTTCCA
GTGATGTATCTGTGGACTGCTAGGAAACAAAAAAATGGCT
GTCACATAAACTGGAATATAGCAATCACAAACAGGGTAGC
TTTCTCAGAAGAAAAGACTTTGGCAGATTTGAGTCTCAGG
CTAAACTCCAAACAGCTCCAGGCATACTGCCTATTCGAAG
GGTGCACTTTCTATGCAAATGCCACAGAAAGCACTGTTGC
CCTATGTTGGTCTTGTCAGCTCTACTCATAGATGCTGTAT
GTGGGAATGATGCTATTATTTTCTAATGTAGCAATAAATA
GGAACTGACACAAACCAAATAGCTATTTATTGAATAAGAG
AAGGGGAAAACCACATTTAATGAGCACCTGCAAAGAACCA
GTCCCTTTCACATTGTTCTTGTCCATTTCATAAGCCTGGG
TCCAGTGTGCTGGCCCTTCAGCCTCACACTGCAGTTTTGA
AAAACACATTCCAGGGGAGCAGAGCAACTGAGCTCTGGGA
TCCTATGGCTGTGGCTCCCTGGGCTTCTGAGTTTATCCTG
GCCGCTTCATCTCTCTAGGAGCTATGGAATAGCAGTCCTT
CTAACACCTGAAAGATGACAAAAAAGTATTTGTGAAGCAC
CACTAATACGCTAACTGCTGATTCATGGCAAATGTGTGGT
TATTCACCTTCCTTACTGGAGGATTCTTGTATCTAGGCAG
TACTTTCTTTGAAAATTACTGCAGCTTTTAACATTATGCA
TTATAATCTTTGAGATATATATATATTTATCAATTTCAGC
AACTTGTTGTGAGGTTATTAGTATATTTATATGACACTCT
AGAAAAATGGACCAATTCTTGATAGGTAAAAATATGATCA
GGCTGGGCGTGGTGGCTCATGCCTGTAATCCCAGCACTTT
GGGAGGCCGAGTGGGAGACTGAGGCGGGTGGTCAGGAGTT
TGAGACCAGTCTGGCCAAGATGGTGAAACCTTGTCTCTAC
TAAAAATACAAAAATTAGCCAGGCACAGTAGCAGGCATCT
ATAATCCCACCTACTCAGGAGGCTGAGGCAGGAGAATTAC
TTGAACTCGTGAGGTGGAGGTTGCAGTGAGCCAAGATGGC
ACCACAGCACTCTAGCCTGGGAGACAGAGCAAGACTGTCT
CAAAAAAAAAAAAGAAAGAAAAAAATTAAGTGTGGCCATT
TTTAAGATTTTAAAGGTAACTTTCTGATAACTGTCTGTGA
CTAATCTTAGTTGAATAAATGCTTGTGAATTATATGGACA
AGCAGAGCCTGGGCTACTGAGCATATTCAGGGTTGGAGTT
CCAGCCCTGCCACTTGCCAGCCTGGTCAGTTACCTTCCTT
ACTGACCTTCCTTAGCCTATTTCCTCAACTGTAACTGGGG
CAGAATAATAAACACATCATTGAGAAAGCGCATCTAACAT
TCAACACAGGGCCTGGCACACCATAAATGCACAATAAATA
TTAGCTATATTTTTCTCAACCATATGATGGACTCTCTAAT
AATAATGTTATTATTTATATATAATATATAACATATATAA
TGTAATAACACAAATTATATATATATTATTATACATAATA
TAATTTTTTTTTTTGAGATGGAGTCTTGCTCTGTCGCCCA
GGATGGAGTGCAGTGGCTCACTGCAACCTCCACCTCCCAG
GTTCAAGCAATTCTCCTGTCTCAGCTTCCCAAGTAGCTGA
GACTACAGGCACAGGTCACCATACCTGGCTAATTTTTTGT
ATTTTTAGTAGAGACAGGGTTTCGCCATGTTGGCCAGGCT
GGTCTCAAACTCCTGACCTCAGGTGATCCGCCCTCCTTGG
CCTCCCAAAGTGCTGGGATTATAGACATGAGCTACCACAT
CTGGCCTATTTTCTCATTTCTGATAAATATGTTAACCTTT
AAATTTTCAACCTTTGGGCTTATTAGGGAGTCACATCCAC
ACATGAAAATTTGTAGGAGTGCTCGGCGCAGTGGCTCATA
CCTAATAATCCCAATGCTTTGGGAGGCTGAGGCAGGATGA
TCACTTGAGGCCAGGAGTTTGAGACCAGCCTGGCCAACAT
AGCAAGGTCCCATCTGTATGCGACATCTCTATGGGAAAAA
AATTTTAAAATTATCCAAACATGGTGGCATATGCCTGTAA
TCCTAGCTACTCAGGAGGCTTATGTGGGAGGACGACTTGA
GCCCAGGAGTTGAATGTTACTCCAGCCTAATCAACAGAGC
AAGATCCTGTCACTATTTAAAAAAAAGAAAAGAAAGAAAA
TTTATGGAGTCAATAGTGGATATAGAATGACTTTCACTAG
CCGGGCGCGGTGGCTCACGCCTATAATCCCAGCATTTTGG
GAGGCCGAGGTGGGTGGATCACAAGGTCTAGGAGTTCAAG
ACCAGCTTGGCCAATATGGTGACACCCTGTCTCTACTAAA
AGTACAACAATTAGCAGGGCGTGGTGGCTCACACATGTAG
TCCCAGTTACTCGGGAGGCTGAGGCAGAAAAATCGCTTGA
ACCCAGGAAGCGGAGGTTGCAGTGAGCCGAGATGGTACCA
CTGCAGTCCAGCCTGGGTGACAGAATGAGACTCCATCTCA
AAAAAAAAAAAGACTTTTACTAATATCTGTATCACCCGCA
TTTAATGTTCATGGAAATAATGTTACCTTATTTCCAACGG
ACCTCTCTTTCATCATTGACTCCTGGTAAATATGTGTGAC
TTAAGTTACTTTGAGTGTTCAAGAAATGTGGCCGGGCACA
GTGGCTCACGCCTGTAATCCCAGCACTTTGGGAAGCCGAG
GCAGGTGGATCACCTGAGGTCAGGAGTTCGAGACCAGCCT
GACCAACATGGTGAAACCTCATCTCTACTAAAAACACAAA
AATTAGCCATGTGTGGGTGGCACACACCTGTAATCCCAGC
TACCCAGGAGGCTGAGGCAGGGAGAATCGCTCGAACCTGG
GAGGCAGAGGTTGCAGTGAGCCAAGATCACGCCACTGCAC
TCCAACCTGGACAATAGAGTGAGACTCTGTCTAAAAAAAA
AAAAAAGAAAAAGAAACCTAGAAGGAAGAAAGAGCTGATC
ACCCTCAAGGAAACACAAAACTATAATCCCAAGATAACTG
ACAACTTTTCCTGTCGCTTTTGAGTAGCAGTGGGGCATCC
TTGATGACTGAGAGGGAAGGATACCACTCACAGGCCAGAA
GATTGCCTTGGCAGAGTCTGTTTCTCTCTCTCCTATGGAA
CCAGTCTGGAGAAATCTTCTACTCTCCTGATGCTGCAATT
ACTTTTCTACCTCACAGACTGGGGACATTGAAGGGCTTCT
AATAATGTGGCTATTGCTTTTTTTTTGTTTGTTTTATTTT
TTTAGATTGGGTCTCGCTCTGTTGCCCAGGCTGGAGTGCA
GTGACACGATCTCAGCTCACTGCAACGTCCACCTCCCGGG
TTCAAGTGATTTCTGGCTAATTTTTGTATTTTTAGTAGAG
ACAGCGAGCGTTTCACCATGTTGGCGAGGCTGGTCTTGAA
CTCCTGACCTCAAGTGATCCGCCCACTTTGGCCTCTCAAA
GTGCTGGGATTACAGGTGTAAGTCACCACACCCAGCCAGC
TATTGCTTAATTAAGCATCTTCCTTAAATCTTATGTAGAA
GTACTGGCCCATACTATTCTCTGTGTGACACTGACTAGCT
ATGTAGCAAAGGACCAAAGTCAAATAAAGAATGACAAATC
CTCCTAAAGGTAACCTGAACTTCATGCTTCAGAAAGGTCA
CATTTCACAGACATGTTTGAGAAGCATTAATACAGCTATT
TTAAATTATAATAATAAAGACTGTATCACTCTTTTGAAAG
CAGTAAAGATGGGTATGACACAACGGATCATCATTAGTGG
AGCCTAGACTCTGTGTCAGGTACTCCATCTTCATTCTCTC
TAATCCTTATAGCAACCTAACAAGGTAGGACTATGATTGT
ACTTTAAGGTAATTTTACTCATTTTACAGACAAGGAATCT
AGGATCCAGAGGGGTTAATACTCCCCTAGTAATAAGGGCC
AGTGCTGGGATTCAAACTCAGCCCCGTTTGACTTCAAAAT
CCCTGCCGTTCCCATTTGGTCCTCTTTCATCCTAGTTATG
CCTAGGGATTGTCACTGGGTAGGTTCTGCTTGGTGAAGAA
CTAATCAGGAATTGAACTTGGATAGCACTGTCAACTTTAA
CAGCAAGCTTTGTACCGTAAACTGTGACAAGAACCCGATG
GCTCCATGGGGTAGGTCTCTTGGCAGAGTAACTAGGAGGG
AGACCAGAGTAATCTCAGCTATTATAAGCTCCGCCCTGTC
TGTGGAGAGTTCTAAATGTCCATGAAAGACAACAGTTAAG
GGACCTGAGAGGGCCTGGAAATTCTTAACCTGCAATATGG
AGATCTATACATGGAAAAATTCTCTTGCTAGAAAGGGAAG
GATGGATGTGGCAAGAATGCAAGTGGACACCAGCCCTTCA
GGCCCATGGAAGGAAGCCAGGTTCAGATGCTAAGGAACAG
CTCAGAACAGTGTCAACAACCAGGAACCAGGGCCATGGAG
AGTTGAAAGAAACAGCACTATAGCAGGGGGTTAAGTCTGC
CAGATTTAGCAAATCAAAGCATATGATGCTCAGCTAAATT
TGAATTTCAGATAAACAACGAATTATTTTCTAGTGTAAGA
ATGCCCACGCACCATTTTATCTGGCAACCTTAGCAGGGGG
TGACTTGCTGGGCTGCATTTGGAGACTAACAGTAGGGAGC
ACTCCCTCCATGAGGCCTTGGGACAATGTATACAGGATGG
GTCATGCTGTGGGTGGATGTCAGTGTAGAAAGTGGACTTG
GGAAAGCTTACCGTCTTAATAGGGAGCCATGTGGTCCCTA
TTGAACCCGGGAGGCGGAGGTTGCAGTGAGACAAGATCAC
GTCACTGCACTCCATCTTGGGTGACAAAGTGAGACTCCAT
CTCAAAAAAAAAAAAAAAAAAGAATTCACTTTCTTTTTCA
ATACTAGAAAAATGGAAACAACACTGCTTGAACTACTACT
AAAAAATGATACCAAGGCCAGGCTCAGTGACTCACATCTA
TAATCTCAGCACTTTGGGAGGCCAAGGGAGGAAGATTGCT
TAAGCCCAGGAGTTCAAGACCAGCCAGGGCAACAAAACAA
GACCCCATCTCTACTAAACATTTTAAAAATTAGCTGATTG
TGGTGGTAGATGCCTGTAGTACTATCTACTCAGGAGAATA
AGGTGGGAGGATCCCTTGAGCCCAGGAGTTTGAGGATGCA
GTGAGCTATGATTGTGCCACTGCACTCCAGCCTGGACAAC
CGAATGAGACCCTGCCAATCAATCAACCAACCAACCAATG
AAATGTACCAGGTAGTTTGGGGGTCCCTGGTAACTCAAGT
CCCTTGTCCTTGTGGTAGGTGATCTCTGTAGAGTAATATT
CTCAGTCTACCAGAAGAATGACAGCATTTTACCCACAGTA
GTACTTCTTTTAAAATTGGAATCAATCCTCAACCCTGACA
CTTCCTTATCAACTAAGTTTATGTAATATTCTAAATCTTT
TCTTGTTATTTCAACAATGTTCACAGCAATTTCACTAGAA
GTAGATTCCTTCTCAATAAGCCACTTTCTTTGCTAATTCA
TGAGAAGCAACTCCTTAACCATTAAAGTTTTACCATCAGA
TTACAGCAATTCAGCCAAATTCAGGCTCTAGTTCTCTTTC
TATTTCCATCACATCTGCAGTTACTTTTTCCACTGAAGTC
TTGAACTCCTCAAAGTTATCCATAAGGGTTGGAATCTACT
TCTTCCAAACTCTGGTTAATGCTGATGTTTTGACTCCTCC
CATGAATCATGAAAGTTTTAAGTGACATCTAGAATGGTGA
ATCCTTTCCAGAAGGATTTTAAACTATTTTGCCCAGATCC
ATCTGAGGAATCACTTGCTATAGCAGCTATAGCCTTATGA
AATGTCTCTCTTTTCTTCTCTTCTCTTTCTTTTTTTTTTT
CTTTTTTCTTTTTTTTTTTTTTGACAGAGTTTCACTCTTG
TTGCCCAGGCTGGAGTCCAGCGCAGATTCACCAGTGCAAC
GTCTCACTCTGTTCAAGCGAGCTCTGCCTCAGCCTCCCGA
GTAGCCAGGACTATGGGCGTGTGCCGCAACACTTGGCTAA
TTTTTTATTTTTGGTAGAGATGGGGTTTCACCATGTTAGC
CAGGCTGGTCTTGAACTCCTGACCTCAGATGATCCACCCG
CCTCAGCTTCCCAAAGTGCTGGGATTACAAGCATGAGCCA
CCATTCCCGGCCTGAAATGTATTTCTTAAATAATAAGATT
TGAAAGTTGAAATTAGGGCAGGGTGGATCGCCTGGGCTCA
GGAGTTTGAGACCAGTCTGGGGCACATGACAAAACCCCAC
CTCTACCAAAAATACAAAGAAAATTAGCCAGGTGTGGTGG
CATGCACCTGTAGTCCCAGCTCCTGGGGAAGCTGAGGTAG
GAGGATCACTTGAGCCTCAGAGGTGGAGGTTGTAGTGACC
TGAGACTGCACTACTGCATTCAACCTGGGTGACAGGGTAG
GACCCCCATCTCAAAAAAAAAAAAAAAAGCTGAAATTGCT
CATCGATCCGCAGGCTGCAGAATGTTGTGTTAGCAAGCAT
GAAAATAACATTAATCAGGCCGGGCGCGGTGGCTCAAGCC
TGTAATCCCAGCACTTTGGGAGGCCGAGACGGGCGGATCA
CGAGGTCAGGAGATCGAGACCATCCTGGCCAACATGCTGA
CACTCCATCTCTACTAAAAGTACAAAACTTGGCCGGGTAA
TGAGGCAGGTGCCTGTAATCCCAGCTACTTGGGAGGCTGA
GGCAGGAGAATGGCAAACCCCGGAGGCGAGCTTGCAGTGA
GCTGAGATCCGCCACTGCACTCCAGCCTGCATGATAGAGC
TTGTGACCCGGCCTCAAAAAAAAAAAAAAAAAAAAAAAAA
AAGAAAATAACATTAAACTCCTTGTTGATCTCCATCAGAG
CTCTTGGGCAACTAAGTGCACTGTCAGTGAACAATAATGT
TTTGAAAGGAATCTTTTTTTTTGAGCAGTAGTCTCCACAG
CCAGCTTAAAATAGTAAACCATGCGAGTGGGTGCGGTGGC
TCACACCTGTAATCCCAAGACTTCGGGAGGCTGAGGCAGG
CAGGTCACCTGAGGTCAGGAGTTTGAGACCAGCCTGGCCA
ACATGGTGACACTCCATCTCTACTAAAAGTACAAAACTTG
GCCGGGTACGGAGGCAGGTGCCTGTAATCCCAGCTACCCA
GGAGGCTAAGGCAGTAGAATCGCTTGAACCCGGGAGGCGG
AAGTTGCAGTGAGCTGAGATCACACCATTGCATTCCAGCT
GGGCAACAAGAGCGAAATTCAAAAACAAAAAACAAAAAAC
GGTAGCTCACGCCTGTAATCCCAGCACTTTGGGAGGCTGA
GACAGGTGGATCACCTGAGGTCGGAAGTTTGAGACCAGCC
TGACCAACATGGAGAAACCCCACCTCTACTAAAAATACAA
AATGAGCTGGATGTGGTGGTGCATGCCTGTAATCCCAGCT
ACTTGGGAGGCTGAGGCAGGACAATCGGTTGAACCCATAA
GGCAGAGGCTGTGGTGAGCCGAGATGGTGCCATTGTACTC
CAGCCTAGGCAACAAGAGCGAAACTACATCTCAAAAAAAA
AAAAAAAAAGTAAACCATGCTCTAAACAGATGTACTGTCA
TCCAGGCTTTGTTGTTCCATTTATATAGAGCACAGGCAGA
GTAGATTTAGCATAATTCTTTTTTTTTTTTTTTTTTTTAG
ACGGAGGACTTGCTCTGTCACCCAGGCTGGAGTGCAGTGG
CCAGATCTCAGCTCACTGCAAGCTCCGCCTCCCGGGTTAC
GCCATTCTCCTGCCTCAGCCTCCTGCCCACCACTATGCCC
GGCTAGTTTTTGGTATTTTTAGTAGAGACAGGGTTTCACC
AAGCAAGCCCAGGATGGTCTAGATCTCCTGACCTCAGATG
ATCCACCAGCCTCAGCTTCCCAAAGTGCTGGGATTACAAG
CATGAGCCACCATTCCCGGCCTGAAATGTATTTCTTAAAT
AATAAGATTTGAAAGTTGAAATTAGGGCAGGGTGGATCGC
CTGGGCTCAGGAGTTTGAGACCAGTCTGGGGCACATGACA
AAACCCCACCTCTACCAAAAATACAAAGAAAATTAGCCAG
GTGTGGTGGCATGCACCTGTAGTCCCAGCTCCTGGGGAAG
CTGAGGTAGGAGGATCACTTGAGCCTCAGAGGTGGAGGTT
GTAGTGACCTGAGACTGCACTACTGCATTCAACCTGGGTG
ACAGGGTAGGACCCCCATCTCAAAAAAAAAAAAAAAAGCT
GAAATTGCTCATCGATCCGCAGGCTGCAGAATGTTGTGTT
AGCAAGCATGAAAATAACATTAATCAGGCGGTAGCGGTGG
CTCAAGCCTGTAATCCCAGCTACTTGGGAGGCTGAGACAG
GTGGATCACCTGAGGTCAGGAGTTTGAGACCAGCCTGACC
AACATGGAGAAACCCCACCTCTACCAAAAATACAAAGAAA
ATTAGCCAGGTGTGGTGGCATGCACCTGTAGTCCCAGCTA
CTCGGGAGGCTGAGGCAGGCAGGTCACCTGAGGTCAGGAG
TTTGAGACCAGCCTGACCAACATGGAGAAACCCCATCTCT
ACTAAAAAAAAAAAAAAAAAAGAAAATAACATTAATCTCC
TTGTTGATCTCCATCAGAGCTCTTGGGCAACTAAGTGCAC
TGTCAGTGAACAATAATGTTTTGAAAGGAATCTTTTTTTT
TGAGCAGTAGTCTCCACAGCCAGCTTAAAATAGTAAACCA
TGCGAGTGGAGTGCGCGGGTGGGCTCACACCTGTAATCCC
AAGACTTCGGGAGGCTGAGGCAGGCAGGTCACCTGAGGTC
AGGAGTTTGAGACCAGCCTGGCCAACATGGTGACACTCCA
TCTCTACTAAAAGTACAAAACTTGGCCGGGTACGGAGGCA
GGTGCCTGTAATCCCAGCTACCCAGGAGGCTAAGGCAGTA
GAATCGCTTGAACCCGGGAGGCGGAAGTTGCAGTGAGCTG
AGATCACACCATTGCATTCCAGCTGGGCAACAAGAGCGAA
ATTCAAAAACAAAAAACAAAAAACGGTAGCTCACGCCTGT
AATCCCAGCACTTTGGGAGGCTGAGACAGGTGGATCACCT
GAGGTCGGAAGTTTGAGACCAGCCTGACCAACATGGAGAA
ACCCCACCTCTACTAAAAATACAAAATGAGCTGGATGTGG
TGGTGCATGCCTGTAATCCCAGCTACTTGGGAGGCTGAGG
CAGGACAATCGGTTGAACCCATAAGGCAGAGGCTGTGGTG
AGCGAGATGGTGCCATTGTACTCCAGCCTAGGCAACAAAA
TGACTTGTCTCACTTGACCATACTCTGACAGTGGCCGCTC
ATCAGGCTTGTTGTTCCATTTATATAGAGCACAGGCAGAG
TAGATTTAGCATAATTCTTTTTTTTTTTTTTTTTTTTTTG
AGACGGAGGACTTGCTCTGTCACCCAGGCTGGAGTGCAGT
GGCCAGATCTCAGCTCACTGCAAGCTCCGCCTCCCGGGTT
ACGCCATTCTCCTGCCTCAGCCTCCTGCCCACCACTATGC
CCGGCTAGTTTTTGGTATTTTTTAGTAGAGACAGGGTTTC
ACCGCGTTCTCCAGGATGGTCTAGATCTCCTGACCTCGTG
ATCGGCCCGTCTCGGCCTCCCAAAGTGCTGGGATTACAGG
CTTGAGCCACCGCGCCTGGCCTGATTTAGCATAATTCTTA
AAGGCCCTAGGATTTTCAGAACGGTAAATAAGCACTGACT
TCCACTTAAAGTCACAGCTGTGTTAGCCCCTACCAAGAGA
ATCATCCTGTCCTTTGAAACTTGAAGCCAGGCACTGATTT
CTCTTCTCTAGCTATGAAAGTCTTAGATGGCATTTCCTTC
AAATAAAAACTGTTTCATCTACAACAAAAATCTGTTTTTT
AGTTTAGCCACCTTCATCAATTATCTTAGATCTTTTGGAT
CACCTGATGCTTTATCTTGCACTTTTTTGTTACAGAGATG
ACTTCGTTACTTAAATCTCATTAACCAACCTCTGCTCGCT
TCAACCTTTTCTTCTGTAGTTCCTCACCTCTCTCAGGCTT
CAGAGAACTGAAGACAGCTAGGACTGTGATCTGGATTAGG
CTTTGGCTTAAGGGAATGTTGTAGCTGGTTTGATCTGTCC
AGACCATTAAAATGTTTTCCTTATCAGCAAGAGGGCTGTT
TTGTTTCTTATCATTTGTGTACTCACTGGAGTAGCCCTTT
TAATTTTCTTCAATAACTTTCCCTTTGCCTTCACAACCTG
GTTAACTGTTTGGTGCAAGAGGCCTAGCTTTTGGCCTATC
TTGGCTTTCGACATGCCTTCCTGACTAAGCAAAATCATTT
CTAGCTTTCGATTGAAAGTGAGAAACGTGCAACTCTTCCT
TTAACTTGAACACTTAGAGGTTACTGTGGGGCTATTAATT
GGCCTGGATTTCAATATTGTTGTGTCTTAGGGAATTGGAG
GCGCAAGGAGAGAAAGAGAAATGGGGGAACAGCCGATCCG
TGGAATCAGAACACACAGGACATTTACGGAGTAAGTTTGC
CATCTTACACAGGTGTAGCTCATGGCTCCCCAAGACAATT
ACAACAGTAACATCAAATATCACTGATTACAGATCACGGT
AACTGAAATAATAATAATGGAGGGCAGTTGCAATGGCTCA
TGCCCATAATCCCAACACTTTGGTTGGCCAAGGCAGGCAG
ATCACTTGAGGTCAGGAGTTTGAGACCAGCCTGGCCAACA
ATGGTGAAACCCTGTCTCTACTAAAAATACAAAAACAATT
AGCTGGGCGTGGTGGCACATGCCTGTAATTCTAGCTACTC
AGGAGGCTGGGGCAGGAAAATTGCTTGAACCTGGGAGGCA
GAAGTTGCAGTGAGCCACGATCACAACACTGCACTCCAGC
CTGGGCGACAAAGTGAGACTCTGTCTCAAATAATAATAGT
AATGGAAAAGACCGGGCGCGGTGGCTCATGCCTGTAATCC
CAGCACCTTGGGATACTGAGGCGGGTGGATAACCTGAGGT
CAGGAGTTCAAGACCAGCCTGGCCAACATGGTGAAACCCC
TGTCTCTACTAAAAATAGAAAAACTAGCCAGGTGTGGTGG
TAGACGCCTGTAAACCCAGCTACTCAGGAGGCTGAGGCAG
GAGAATTGCTTGAACCCAGGAGACGGAGGTTGCAGCAAGC
CGACACAGTGCCACTGCACTCCAGCCTCGGTGACAGGGTG
AGACTCTGTCTCATTGAAAAAAAAAAAAAAAAAAAAAGGC
CGGGCATGGTGGCTCATGCCTGTAATCCCAGCACTTTGGG
AGGCCGAGGTGGGTGGATCATAAGGTCAGGAGATCGAGAC
CATCTTGGCTAACATGGTGAAACCCCATCTCTACTAAAAC
TACAAAAAATTAGCCGGGCATGGTGGCAGGCGCCTGTAGT
CCCAGATACTTGGGAGGCTGAGGCAGGAGAATGGCGTGAA
CCCGGGAGGCGGAGCTTGCAGTGACCCGAGATCGCACCAC
TGCACTCCAGCTGGGTGACAGAGCGAGACTGTCTCAAAAA
AAACAAAAAAAAGTAATAGAAAAGTTAGAAATACTGTGAG
AATTATCAAAATGCTATTAGAAAAATGACTTGTTCAAAGT
AGGGTTGCCACAAACCTTCAGATAGTAAATAACACATCTG
TGAAACACAATAAAATGAGGTATGCCTGTAATGAATTTTA
TATTTTTTTAAAATTTCTTGTTTGTTTGCTTATTTATTTA
CTTATTTATATTTTTGAGACGGAGTCTCACTGTGTTGCCC
AGGCTGGAGTGCAATGGCGTGATCTCAGCTCACTGCAACC
TCCACCTCCCAGGTTCAAGCGATTCTCCTGCCTCAGCCTC
CTGAGTAGCTGGAATTACAGGCACCCGCCATCATGCCCAG
CTTATTTTTGTATTTCTGTAGAGATGGGGTTTCTCCATGT
TGGCCATCTGCCTGTTTTGGCACCCTAAAAGCGCTGGGAT
TACAGGCGCGGTGGCTCACACCTGTTATCCCAGCACTTTG
GGAGTCTAAGGAAGGCAGATTACCTGAGGTTGAGAGTTCA
GGCTGGCCTGAAACTCTCTACCTATTTTGACATGGAATTT
CGCTCTTGTTGCCCAGGCTGGAGTGTAGTGGTACGATCTC
AGCTCACTGCAACCTCCACCTCCCAGGTTCAAGTGATTCT
CCTGCCTCAGGCCTCCCAAGTAGCTGGATTACAAGCACCC
ACCACCATGCCCGGCTAATTTTTTATATTTTTAGTAGAGA
CAGGGTTTCATCATGTTGGCTAGGTTGGTCTCGAACTCCT
GACCTCAGGTGGTCCACTCACCTCGGCCTCCCAAAGTGCA
GGGATTAGAGGCATGAACCACTGCACCTGGCCCAACATGA
TCATTTTCTAAGAAAAAAATGACATGGGAAAGGTTAGAAA
GTTTGCCTTAGAAGAATGGTGAAACAGTCCTATTGAGAGC
TGGGAGAAGAGAATTCAAGCTTCAGAAAGAATAGATGCGA
TGAGGCCGGGCGCGGTGGCTCAAGCCTGTAATCCCAGCAC
TTTGGGAGGCCGAGACGGATGGATCACGAGGTCAGGAGAT
CGAGACCATCCTGGCTAACAAGGTGAAACCCGTCTCTACT
AAAAAATACAAAACTAGCCGGGCGAGGTGGCGATGCCTGT
AGTCCCAGCTACCGGGAGGCTGAGGCAGGAGAATGGCGTA
AACCGGAGGCTGAGGCAGGAGAATGGCGTGAACCCGGGAG
GCGGAGCTTGCAGTGAGCCGAGATCCGGCCACTGCACTCC
AGCCTGGGCAGCAGAGTGAGACTCCGTCTCAAAAAAAAAA
AAAAAAAAAGAATAGATGCGATGATCCTAAGGCAGAGGAG
GACTTGATGGACCAGGGTGGCTGGTCTGCAGCACAGTGCT
GAGGGGAGAAAGGGGTAATGCCAGGGCCCACACAGGTGGA
ATTTAACCAAGAGCAGTAGCAGGCCACTGAAGATTTAAGC
AAGAATGCAACCTAATCTGATTTACATTCTATAATCTAAT
CTGTGCCTGCTCCGTAGCAAATAGAATACAGAGGTGCAGG
AAGGGAAAGAGAAAGGTCATACGGAAAGTTACTGTTGGAG
GCCAGGTAAGAGATGAGGAGCAGGTCATTCTGATAAGCAT
TTCAGAGCAGGACCAATAGACTGGCTATGGGGGTGAAAGA
AAAGGCGGCTCAAGGAGGCTGTCTGTACTTTTTGGTTTGA
GCAGTTGAGTAAATGATAGTGCTATTTACTGGACAAGATT
GAAGGAAAGGACAGTTTTAGACAGACGGTGTGGATCCAAA
GCCTCAGGATAAATGATCCATATTTTTCTTTTTTTTTGAG
ATGGAGTCTTCCTCTGTCACCCAGACTGGAGTGCAGTGGC
ACAATCTCTGCTTACTGCAACCTCCGCCTCCCAGGTTCAA
GTGATTCTCCTGCCTCAGGCCTCCCAAGTAGCTGGATTAC
AAGCACCCACCACCATGCCCGGCTAATTTTTTATATTTTT
AGTAGAGACAGGGTTTCATCATGTTGGCTAGGTTGGTCTC
GAACTCCTGACCTCAGGTGGTCCACTCACCTCGGCCTCCC
AAAGTGCAGGGATTAGAGGCATGAACCACTGCACCTGGCC
CAACATGATCATTTTCTAAGAAAAAAATGACATGGGAAAG
GTTAGAAAGTTTGCCTTAGAAGAATGGTGAAACAGTCCTA
TTGAGAGCTGGGAGAAGAGAATTCAAGCTTCAGAAAGAAT
AGATGCGATGATCCTAAGGCAGAGGAGGACTTGATGGACC
AGGGTGGCTGGTCTGCAGCACAGTGCTGAGGGGAGCAGGT
CATTCTGATAAGCATTTCAGAGCAGGACCAATAGACTGGC
TATGGGGGTGAAAGAAAAGGCTGCTCAAGGAGGCTGTCTG
TACTTTTGGTTTGAGCAGTTGAGTAAATGATAGTGCTATT
TACTGGACAAGATTGAAGGAAAGGACAGTTTTAGACAGAC
GGTGTGGATCCAAAGCCTCAGGATAAATGATCCATATTTT
TCTTTTTTTTTGAGATGGAGTCTTCCTCTGTCACCCAGAC
TGGAGTGCAGTGGCACAATCTCTGCTTACTGCAACCTCCG
CCTCCTGGGGTTCAAGCAATTCTCCTGCCTCAGTCTCCCA
AGTAGCTGCAGAGCAGGACACAAGGGCATGCTTGCAACTA
ATTACAGTTCTTTTGTTGAGATGAGGGATTTTGCATATAT
TGAGTGAATGCTCAACTGCTGACCTCAAAAAAAAAAAGTC
CTTTCCATTCTACTTTTCTACTTATAAACAAATCTAAATT
CGTGGCCGTAAGTACTCTATTCTAGGGAAAATATTTTAAC
TTAAAAGCTTTTGCTCCCATCGCCCCCATTTCTTAACTGT
GAATGTTGAGGCCATTACTAGCCCAAGAATTCTGTTTTTT
TTTTTTTTTTTTTTGAGATGGAGTCTCACTCTGTCACCCA
GGCTGAAGTGCAGTGGCACAATCTCTGCTTACTGCAACCT
CCGCCTCCTGGGGTTCAAGCAATTCTCCTGCCTCAGTCTC
CCAAGTAGCTGGGACTACAGGTGTGAGCCACTACGCCTGG
CTAATTTTCGTTATTTTTGTTGAGATGGGGTTTCGCCATA
TTGGCCAAGGTGGTCTCCAACTGCTGACCTCAAAAAAAAA
AAGTCCTTTCCATTCTACTTTTCTACTTATAAACAAATCT
AAACCCCTGGCACGTAAGTACTCTATTCTAGGGAAAATAT
TTTAACTTAAAAGCTTTTGCTCCCATCGCCCCCATTTCTT
AACTGTGAATGTTGAGGCCATTACTAGCCCAAGAATTCTG
TTTTTTTTTTTTTTGAGATGGAGTCTCACTCTGTCACCCA
GGCTGAAGTGCAGTGGCAAAATCTCAGCTCACTGCAACCT
CCACCTCCCGAATTCAAGCAATCCTCCCACTTCAGTCTCC
TAAGTAGCTAGGATTACAGGCGTGTGCCACCATGACGGCT
ATTTTTTATTTTTAATAGAGACAGGGTTTCTCCATGTTGG
CCAGGTTGGTCTCAAACTCCTGATCTCAAGTGATCCACCC
ACCTCAGCCTCCCAAAGTGCTGGGACGTGAGCCACTGTGA
GCCACTGTGCTGGGCCTGAGTTCTAGTAAAACCAATTCAG
GACTGACCCCTAGGGCCCAGTGAGAATCCCTTCTTGCTCT
GGCGGCTCTCCTCTCCCATTATCTAGACTCTACAGTTCAC
CTCTCTCCTTAGCTATAGTTTTTGCCAATCTTGGGGCTCC
AAAGTCCCTCTTTCTTTCCCCCCCTCCTGGTGCTACTTCC
CTGTGCAAAGCAGTGCTTCCAGAGATCATAAGTCCCATAA
GGGCAGGAACAGCGCTTGTGTTATCCACTGCTGCATTCCC
AACACCCCTGAATTGTGCTGAGCACAGAGTTGGCACTCAA
ATATTCATTCAGTGAGAAAACTTCCTGAAGCCACTAGGAG
GGTAACCAGTCACCTCTCCAGGTGCTTAAGTACCTGAACC
TACTAGAAAGAATTTGTGGCCTAACTTCATTGAGATAAAT
ATTATTATGCCCATTTCACAAATGGACAGCTGAGTTAGTT
CAAATAATCTAAGATTATAACTACTTTACTAAAATGGTCT
GACCCTTGGTTAGAAATATTTTTTAAAGCCAAGAAGTAGG
AGCTATTGAAAAATCCAGCATACAAAGAGAACATTACCCA
TTTTATTTAACATTTATTGAAAATACGATGGATTTAACTA
ATGCAGAACAGCCTTCCTGTATAAATCCAACAATAAATAT
TTTGGTTTCCTGAAAACAAAACAAAAAACAAGCAAAATAA
CTCATCTTGGCTTGAATTATAGGAAATTCTTTGCTGGCAG
CTCGGCCCAAGCTGATTGCATATGTGCTTTTAGGATAGGA
CTCGAGATTGCATGTGTTCTGCACAGCAACCAGGGACACT
TAACATTCATGAAGTAATAATGAAACGGGAGGCCTGGATT
TTTGTTTGTTTGTTTCTCCTAGGTCTCTTCCTCACTTAAG
TGACCTTGGACAAATCCATCTCTTTCCTCATATCTGATTT
CCATGTATCTGTTTCGGGATGATGTTTATGACTAAGATGC
TTTGTGAGATCTTCAGATTATAAATCGTTACTGCCCTTCA
TTTATGAAATTTTCCTCCTTCACTACCCTAGGGGATATTT
GCATGACCCTTCTATTGAAAACCTTCACACACAGTTGTGA
AGCGTCAATACCATCTAGGGACGGCTCAGAGGTTCCAAAG
CCAATCAACTGACAAGTCATGAGGATAACTTGGGCCATGA
AAAGTCCGTTTCTTACGCTACTGAGAATTGGAAAACAGGT
AAATGTACTAATTCCCAAACCATGTTTGGCTTCTTTCTGC
CGTTTTCAGCCTCTTCTAAACTATGCAGCAGCTGCGGACA
TTTGACGATCTATATTCGGCAATTCCTTTCCAAAGCAATC
CTACCGAAAACAGATCACACGGCCCCCACAGGCGGGCAGG
ACAGGCCACCGGGCTCTGGTGCAGGAGCTGCTCGCTCCAC
ACATTGTTTAGAGGCCGACGCCACACAGCCATCTTGCGTA
GGGGGCCCGGGCCCAGGAGGAGAGCGAGCCCCGTCCCCTG
ATCCCGGAGGCCGACACCGGCGAGGGGCTGCCCTGCACGC
AGGCGGCCGGCCCAGGAGTCTGAGCGGATCAAGTTGTCTG
CGGCGGACTCGGGCCGGCACCGCAGGACCCGGCCGCACTT
GGCCCAGCGCGCAGGCGGGAAGGAGGCCGTCGGTCCGCCC
CTCCCGCTGCCGCAGCAACCCCGTCCGACAGCGGGCACGG
GACGCTGGATTCCTATTTGCCAGCTTCCTGCTGGGGAGCG
TTTTCCAATGGGGCGCGGCGACCCGGCCGACCGTGTCCTC
CTCCCCCACTGCCGCCCGGGTCTCCTCGGAGGCGCGCGCC
GGGGCCTACGCGGGGGCGGTCCCTCCTTCCCCTCCCCGCC
GCGACCCGAGACGCCCGCAGGCCGGGCGTTCACCCGCCGC
GCCTCCGCCCGCCTTCCCCTCCCCCCACTTCCCTCCGGGC
GCCCCAAACACGGGCTTCTGGGGTTCGACGCCGTGCGCAC
ACGGAGCGGGATGGGAGTGCAGGGCCGGGAGCGGGGGCTG
GCCGGGGGCGGGCGGCAGTCTCGGCGGGAGCCGGCGGCCC
CTCAGCGTGTCTTTTGTGTTTGTACACACACCGCGCGAGG
CGTCCTGGAGGAGGGAGCGGGCGGCGCGCGGGGGAGGGGC
GAGCGCGCGCCAGCGAACGGGCGCGCGGGGGGAGGGGAGG
GCGGGGCGCGAGAGGCGCTGTGGGGGCGGGGCCGAGCCTT
CCCTCCATTGTGTGTGATTGGCTGGCGCGCGGCGCGGGGG
CGGGGCGGCGTGTGTTGGGGGATAGCCTCGGTGTCAGCCA
TCTTTCAATTGTGTTCGCAGCCGCCGCCGCGCCGCCGTCG
CTCTCCAACGCCAGCGCCGCCTTTCGCTCGCCGAGCTCCA
GCCGAAGGAGAAGGGGTAAGTTTCCCCGTCTGCCCGCTTC
CCCGGAACCGAGCCCCGCTTGTCGTCAGCCCCGAGCCGGG
CCCTGGCCGTGCCGGGAGGGGACCCGTAGCCCCTCCGGCT
TAGCCCACAAACTTTTTGGCCCAGAAATGGAGGTAAGGAG
CGAGTTTTCCTCTTCCCTCTGACGGCGGCGGCTCCCCAGT
CTCTCGCCGCCTCAGCCCAACAGCAGCAACCGCCGCGGCG
CCGAGCCTGCTCTCCCTCCTCCTCCCCGCGCCCCTGGCTC
CTCTTTCTTCGGTGAAATCCCGCTCGCTGCCCCTTCCCGG
GACCCCAAACCTTCACCACGACCCGCGCGGGCCTCTTAAC
TACCGCCCCCGGGCCCCAGCCCCCAGTTTTCGAGCGGGAA
AGGGGTGGAAATCGCCGCCGCTTCGCACCCTGGGGTAACT
CGCTTTTTGCTGCCTCCCCACAGTTGTTGCTAAGCTTCAC
CATCTTGTCTCTCTTCTCTGGTCACCGACCATATTTTTTC
CCCCGTTTCTCTCTTCCCCATTTCAAAAAAGCAAGAATTT
TTAAAAGAGGGACATTTTTTTCCCTTTTTTGGAGAAGCGG
AAACTTGATGTATTTGAAATGCAAAAAAACTTTTGCATTT
TGGAGGGCGGCACGTGGCAGGGGATAGGGGTATTTTCGAG
CGATTTGGTGTTTTGTGTCTTTGGAACGGAATCCGATACG
TTTTGCGATTGTTTCCATTTTGTTCTGGTCTGGGAGGCGA
GTTGGTTCCTGCTTGAGGCGCTGGGAGCGAGGTGGGCAGG
TTGGGGGACCCTGTGCAGAGGGACCCGGAGGAGGCAAAAC
CAAAAGTTTATGTGGTGCTTGGGGTGGACCGGTCGGCGGA
TGTCGTGCGTTAATTAAAGCCTGGGTGCGGGGCACTTCAT
TTCACTGCGAAGCCTGTGAAGACTGGACGCGAGGACGCGG
CTTTGTAGAATGCTCGCTGGTGGTAGCTGTTGTTCCTCTC
TTGTTTTTTCGAGAAGCCTTTTTGTCAACATAACTGTAAC
GATGCAAAACCAAGAATATTTTCAGATATTTACAGCAATC
CATCAACAGCCAGACGAAGGGGGGGGGGGCAGCCAAAGTC
GGGGGGGGAGGAAGACCTTTTTTTGCTGTAATTTGGCTCG
ACCTTCCAGTGGTTTGTGGCTTCGTTCTTTTGACTTGTTT
GTGGATGGAATGTTTACAGACATTTCTAATTTCTACTTTA
ATTAAATAAATTGGATCAAAGGCTGTTCGAGATCTTTTTG
TTTTGCCGTTTGTCGCTCAGAATTGGCATTTTGAGAGGTG
ATTGATATTAATTGCTAACAATTTTCTAGTACTCTAGTTT
GTTTTAAGAAGATTTTGGGTAGACGTAATCTGCACCCTTT
CAAATTATATAACAATACGAACATTATTTTTTATATTGAT
CATAATTTCCAGATATGGGGAGGGGGTGATCGTGGCAGGA
AAAGTTGTATGTTTAGTAGTTGCATATGGTGATTTTTGAT
TTTTTCAATGCTGGTAGGTAAGTGAGGAGGTCTCTGTACC
ATGGCTCGTACAAAGCAGACTGCCCGCAAATCGACCGGTG
GTAAAGCACCCAGGAAGCAACTGGCTACAAAAGCCGCTCG
CAAGAGTGCGCCCTCTACTGGAGGGGTGAAGAAACCTCAT
CGCTACAGGTATTAAAAAAACAGGGAAAAAATGGGACAAA
GTCTCTTTGGTATGTATCCATATAGTTTAACAAAAAAAAG
GATAATAGGAAAAGTTTTTGCTTTAGAGAGACTTTTATTT
TTTCATGTGAACACTTTACTACTTAAATATATGTACTGTA
TGATCATTTATATATAACGTTTAGTATTGGGTTTTGAAGT
CATAATCTGACCTACAGGTCTAAGGAGACCTAGTACTGAT
AATGTTAATGGGGTATATTGACATTTTAGTTAACTATTAG
TAATTCTTTAAAAATAGTTACGTGTTGCTTTCTTGAATAC
ACTTTTGAGGATATCTTTCCTAGCTTTTGGCAAAATAATA
ATTTAATCGAAATTGGGTGTTTTATAAAGTTCCTACCCCC
TCGTTTACTTGATTAGCTTATTTCCTTCTGTATTGGCTTT
TTTGATTGTGAACTACCTGAGCCACTGTGTTGTTGAGGGC
ATCTGCCATTAGAGGGCAGAAGTTGCCCAGACTTAGCCTC
CGCAGATACTACGATTAACTTAAAAGCTCATACAGTGGAA
GAAGTAAGTCAGAATGAGAGGTAAATTTCTTGCTGACAAT
TAGTAAAAAAAACTTTTCCACGTGGAAGGGACACTGCACA
ATCGGGTGTATTCAGATTTAATAATTCATGAGGGATGAAC
TGTAGTCAGAGGTATTCTGGGGAATAGAACTTAAATGCCA
CAAGTATATTTTTAAATGAAGTTCATTGGGTTGTGTTCGT
CATCTTTAAGGGCTCTTAAGATAATAGAGGGTGTAGGGAA
GGAGAGTGGTGCTAAATTGAGAGGAGCCAACTTCTTTTTT
AGCCTGACAGCTAATACCTTCCCAAGGTTTATATACATGA
ATAACTTTTTAAAATGGAAATAAATAGGGCTTTGATTAGC
TTCTTGCTAAGAATGCATTTTAATTTCATGCTTTTTGCTT
TAAAGGTATTGTTACTCTTACTCGATTTGAATGTTTACAT
CTTAAGTTGATCAGTGAAATTTGATACTGAAGCTGAAGAA
TTGTTGGGTGGTTTATTTTTTGAAAAATTACTGCATTTCA
TTAAAGCTGCCCACTTACCTTTTTGTGCTATTTGTGTTTT
TGGTAACAGTTTCTTTATTGTTAATTTTTTAAAGGCCTGG
TACTGTGGCGCTTCGTGAAATTAGACGTTATCAGAAGTCT
ACTGAACTTCTGATTCGCAAACTTCCCTTCCAGCGTCTGG
TGCGAGAAATTGCTCAGGACTTTAAAACAGATCTGCGCTT
CCAGAGCGCAGCTATCGGTGCTTTGCAGGTAAAATGGTGG
GTGGGGACAACTCAAGAGAGTTTGTATTCCTGTCGTGTAC
CAAGAACAGTTCCAAATTGTTGCATATGCTTATATCATTT
AATCACAAGCCCATCAGGTAGTTGATATCATTACTTCACT
GTTGAGACTTCAGAAAGGTTGAATTGCTCAAGGTCATACA
CATGGAAAATGGCAAAACCGTAATTTGAACTCATTTGACT
CCACGGCTTAGTGCACATTCCATTATACCATTTAAAATTT
TGAAACATTGCACTAAAAACAATAAAAATCCTCTGGTTTG
GTTTATGGATGCTGCAGGACATTAAGAAGAAGTTGAGGTT
AGAGGTCTATATTTGTAGTAACAATTTCAAACAACAGTGC
CTAGAATAAAAGAAATCTGTCTTCAGGTTGTGAAGAAACA
TATAGGTAGAGCTAGGATGGGAATAGGCAGTATTAAAGAA
TTATGCATTAAGATGTAAAAGGATCAGTGAATGGAGGATA
GGATTGGATTGGCAAGTTGGGGGGAATAGTGCTTAAAGGT
GATACTGGACATGTAAAGGGGCCGAGATTTGCCTTGTGGT
TTCTTTTTTTTTTTTTTTGAGATGGAGTCTTGCTCTGTCA
CCTGGGCTGGAGTGCAGTGGCCGGATCTGAGCTCACTGCA
AGCTCCGCTTCCCGGGTTTACGCCATTCTCCTGCCTCAGC
CTCCCAGTAGCTGGGACTACAGGCGCCAGCCACCTCGCCC
GGCTAGTTTTTTTGTATTTTTTTGGTAGAGATGGGGTTTC
ACCGTGTTAGCCAGGATGGTCTTGATCTCCTGACCTCGTG
ATCCGCCCGTCTCAGCCTCCCAAAGTGCTGGGATTACAGG
CTTGAGCCACTGCGCCCAGCGCCTTGTGGTTTCTTAAAGG
GGATTAGGGATTGCCACTTAAATGTGGAGCATATTGAATT
TAATCTTCATCTCTAGCATGTCAGGACTTAGAGAAATACT
GTTCTAGAGATATTTATGTATTTGAGATACTTGTTGTTTA
AGACAAGACCAAAACTTGAAATTCCTGCAGGATACTTGGT
AAACTTATGTAGACGTCATTAACATCAGTCGCTTAAGTAA
CCTATTTTATGTTGTGTAGTTGGATTCTTTAGATGCAAGT
ATCCCAGAATACAGTAAAACTGCCACCTCCATCAGAAGTT
TGCAGTTGGGGGTTGTTAAAAATGCTGATTGCTAAGCACC
ATTGCAGACCTGAATCAAACACCCGGAGGTGGCAGGGAGG
CATCCAGAATCTAAGTACACTCCATTGGAGGATTTTCAAG
GCTGCTGTTGCTGTGCCGGGCTTTTGCTTTATATGTGAGA
AAGATATGATAGGTGGATTCCACCCTGAAGTGTAATTGGT
CGAGCTGTTTCTATGGTTAGTCTAAACTTCAGTTGATTGG
TGAATTCCAGGAGTAGGCATCCATTAAATTCTCAGTTGCT
GAAATTTCAGCTACTAAAATCTTCCATGCTTTTACTTAAA
ACTTTATTTTCTGTTTTAATAGCCGATTATCTTCAGTTCT
TATTTATTACTAAATACAGAAACGTTACTAAGATTCGTAA
GCATTGGTACAAAGCTGCCAGTATTTTCTAGTTAGAACTG
TGCTTAAAGAACACTATACTGTACTTGAAAAGTGTAGCAT
TTTTTAGCTTAAATGTCAATACAGCCTTTTAAGTTGAATT
TATTAAACAATCTGGGTAAAAGACTCATCTCTTTAAAATT
AGTCACGTGAACTTCCATTGTTACTATTGCATACTTGTCA
TTAAGTTTGGTTGTATTGATTTTAAGCAAAATGTTCATCT
CTTCTGTTCACAGTTCTCCTAGTGTTAGCTCTTTATTGAA
AAAAGTGATCTTTGTTAAGCTTTTGTGCTTTCTGTTTTGT
TTCTTTTTTTTTTTTTTTTCTTTTGTGAGATGGAGTCTTG
CTCTGTCACCTGGGCTGGAGTGCAGTGGCGCGATCTTGGC
TCACGGCAACCTCATTTCCCAGGTTCAAGTGATTCTCCTG
CCTCAACCTCCCAAGTAGCTGGGACTACAGGTGCCCGTGA
CCAGGCCCAGCTAATTTTTTGTATTTTTAGTAGAGACGGG
ATGTTAGCCAGGATGGTCTCGATCTCCTGACCTCATGATC
CGCCCGCCTCAGCCTCCCAAAGTGCTGGAATTACAGGCGT
GAGCTACCGTGCCCGGCCTCTGTTTGCTTTTTTATGCATA
TATTTTAGTTATCTTAAAGATACAGAGGGTGGGCCAGGCA
CTGTGACTCACGGCTGTAATCCCAACACTTTGGGAGGCTG
AGGTGGGTGGATCACCTGAGGTCAGGAGTTCCAGACCAGC
CTGGCCAACATGGTGAAACCCTTCTCTACTAAAAATAAAA
AAAAATGAACTGGGTGTGGTGTCGGGCACCTGTAATCCCA
GCTACTAGGGAGGCTTGAATCACTTGAACCCGGAAAGCGG
AGGTTGCAGTGAGCCGAGATGGTGCCGTTGCGCTCCAGTC
TGGGCAACAAGAGCGAAACTCTGTCTCAAAAAAAGAAAAA
AAGATTGGGAGAATTCGTTAATGGAATAGGGTAACAGAAG
ATCACAATTGAAGTAGAAATCCAAAGGTCCTTTGGTTTTG
GCCTTAGAATTACACACTTTACAACTAAGGATAGGAGGTA
ATCCAGTGAGAGAATGGTAGACGAGAAGTTAGTCTCAGTT
TGCCATAGATAATCAATAATTGACTTACTTAAAATATAGT
CTTTGCCTTTAATGTCTGAACTTGAACCCAAATATCCTTA
TGTTAAGTGGACAGTGTTGCTTTGAAATGGTAAAGAGCCA
GACTTTGAATATACTCAAAATGTCCTAAACTAATATTTTC
TTGTAGTTTTTTTTCTTTGCCATTAACTCAAAATTAATTA
AGTCAGAAATTAGTGTGGCAGTCTTTAATTCCCATTACAG
CCTTAATGTTTTAAGGGACTTTGGGTTATTTGTAGTAGAA
TTGGAAATGTATGGGTCATGGTCAGATCCTCTGTAGGAGT
TGAATCTCCTCTCAGAGCCGACCAGGCACAACCTTTATAT
AGTAGCCAAGTTCTAAGACAGCAGTGAGAGCCCCAGCTAG
CACATGCCACATCTGATTAGTTCTAAGTGATCACTCTAGA
AGGCTACCGGAATCATGGTACCTGGTGGTTTGCCCACATA
GTAGCTTGTACCGCATTCCACAAAAGCATTCTAGCTTTCT
GTAATCCCGAGGTGCCAGGTTAAGCAAAATTAAACTGTTT
TCTTTCCGATACAATAGCTGATGTGCGTTGTGAGCCCCTA
AGGAGGCTACAATACGCCATTTTTTCCAGGATTTCTACCC
ATTTCTAGAATATCTTAAGAATGAATCTCTGAATATTAAG
GACTTTTGCTTTTAATACCTGTAGATTAGGTAAGATGCCA
GGGACTAATTGCATAGAATAGAAACATTTTTTAAAAGTAG
CAAATATTGAAAATCTACTTGAGGACAAGGCATTTTGAGT
ATAAAATGAGATTTCTTTTTTTTTTTTTTTTTTTTTTTTT
TTTTTTTGGTGACGGAGTCTTGCTCTGTCGCCCAGGCTGG
AGTGCAGTGGCCGGATCTCAGCTCACTGCAAGCTCCGCTT
CCCGGGCTCACGCCATTCTCCTGCCTCAGCCTCCCGAGTA
GCTAGGACTACAGGCGCCCGCCACCTCACCCGGCTAGTTT
TTTGTAGTTTTAGTAGAGACAAGGTTTCTCCATGTTGGTC
AGTCTGGTCTCAAAACTCCTGACCTCAGGTAATCGCCGCC
CGGCCTCCCAAAGTGCTTGATTACAGGCTTGAGCCACTGC
GCCCGGCCAAAATGAGATTTCTATGAAGTAACTTAAGGGC
ACCAGAAAATGGCTGATAATGCAAGGTCAGTGTGAGTGCC
AAGGAACTAGGAGTTCAGCATTGCCTGCACTGGCAACAGG
AGCAAGAGACGAGTATGCGATTTTCTCCTTCATGGAATAG
TCTTGAGCTGGGCTCTAAAGGGTAGATAAGTAAAGACTTA
GTAGTTAATGACAAATGCTGGAGAAACACACATGAAAATA
GTTCAATTTGAATGAAAGAAACTTGTAGAAGAGTAGTGAT
AGTGCTAAAAAGGATGAAGCTGTAAATGTGAATGTACTTT
TTTTCTGGAGACAGAATCTCACTCTGTCACCTAGGCTGGA
GTGCAGTGGCGCAATCTTGGCTTACTGCAGCCTCCGCCTC
CTGGGTTCAAGCAGTTCTCCTGTCTCAGCCTCCTGAGTAG
CTGGGACTACAGGCAAATGCCACCACACCCGGCTACTTTT
TGTGTTTTTAGTAGAGACAAGGTTTCTCCATGTTGGTCAG
TCTGGTCTCAAAACTCCTGACCTCAGGTAATCCGCCCGCC
TCGGCCTCCCAAAGTGGTGGGATTACAGGCGTGAGCCACC
GTGGTGCCCGGCCTGGAAATTTTTGTTAGAGTAAAAATAA
CAACTTATAAGACTCTTTTCTCCCTTAATGTATCTTGAGC
AGAGAAATAACTTTTCCTTATAGAGAAGGAGAGCCAACAA
ACCTATTATTTCATGTTCCAAATCCAAAACTGTTGGATTT
ATGGTTATTTTTTAAAATGGTAATTTTTGCATTTCGGAAT
GAGTAAGCAGACCAGGCATGGCGGATCACCTGAAGTTAGG
AGTTCAAGACCAGCCTGGCCAACATGGTGAAACCCCGTCT
CTACTAAAAATACAAAATTAGCTGGACATGATGGTGCATG
CCTGTAATCCCAGCTACTTGGGAGGCTGAGGCAGGAGAAT
TGCCTGAGCCTGGGAGGTGGAGGTGGCAGTGAGCCAAGAT
TATACCACTGCATTCCAGCCAGGGCTACAGAGCAAGACTC
AAATCTTTAAAAAAAAAAAAAAAAAGCAGATGTTTTGACT
TAAAGATTCTTCAGCTTTTCAGACAGCTATAAGTATACTA
ACAATTTGAGTTATGAGTTAATTCTAAGTGGAAATGCCCC
TTTTTCCTCTTCACAAGCTAAGTATCAATGAGTGATTCAT
ACACTGTCATTTTTGAGTGGTAGTAGGAATAAGATAACTT
GAAAGGATCTTACAGTCAAATGGGGAAAAACATCAATATT
AGTACTAGAGGGCAACAAATGCTGTTACAAATTGGGGTAC
ATAGAGGAAGGTACTTGGTAGAGGACAGGGGCACGTCTCC
TGGGCATAGATCAAAGTATATAAATAAGGAACTGCCAGAC
TGGGCACGGTGGCTCATTCCTGTAATCCCAGCACTTTCGG
AGGCTGAGGTGGGTGGATCACGAGGTCAGCAGATTGAGAC
CATCCTAACTAACACAGTGAAACCCCGTCTTTACTAAAAA
TACAAAAAAATTAGCTGGGCATGGTGGCGGGTGCCTGTAG
TCCCAGCTACTTGGGAGGCTGAGGCAGGAGAATGGTGTGA
ACCCGGGAGGTGGAGCTTGCAGTGAGCCGAGATCTGGTCA
CTGCACTCCAGCCTGGGCGACAAAGGGAGACTAAATAAAT
AAATAAACAAAAACTGCCAGGCAAGGTGGCTCACGCCTGT
AATCCCAGCACTTTGGGAGGCCAAGGTGGGTGGATCACGA
GTCTGAGACCAGCCTGACCAATGTGGTGAAACCCCTTCTC
TACTAAAAATACAAAAAACTAGCTGGGCATGGTGGTGCGT
GCCTGTAGTCCCAGCTACTCAGGTCACAGGCAGGAGAATC
ACTTGAATCCGGGAGGCGGAGGTTGCAGTGAGCTGAGATT
ACGCCACTGCACTCCAGTCTGGGCAACAGAGCAACACTCC
ATCTCAAAAAGAAAGAAAGACAGAAGTAACTTATGTAAGT
TCTGAAATCAAAAGTACTCTCATGATAAAACAGGTATAAA
AGGGAAGGCAGATGAGAAGCATGTGATAAAAACCAGTTCA
CCATATTATACTACTGGATAAGGCAGAGGTTCACATACTG
TGTGAATGGGATTCAGAGTGAGACTAGGTTGGGATGGAGT
ATTTGGATTGAACATGATTCTGCTTATAAGAATGAGTGTT
AAATTGGATTTCTTGCTTTATTTGTGATGTTTCAGTTTAT
TAGAAATCATGTTACCATTAGAAAAAGTGAAGTTTCCTAG
TAACGAAGTAATTTGACTTGTGTAATTTCATAAAAGACTT
AAGCTTTTGTTTTTTTTAATAAGCTGCTTTTGAGCTTTGT
CTCACAGGTTTTAAAATGTAAGCATTTGGTAAAATTGTCA
ACATTTTGCCCAGTCGGTTTTTTAAAGGGATCAAAAACCT
TTTTGTTTTAATTCATATAGTTGGGTCTTAACTATTGGAA
ATAACACCATCAATAAGTTTTTCTTCATTCCTTTTGCAGG
AGGCAAGTGAGGCCTATCTGGTTGGCCTTTTTGAAGACAC
CAACCTGTGTGCTATCCATGCCAAACGTGTAACAATTATG
CCAAAAGACATCCAGCTAGCACGCCGCATACGTGGAGAAC
GTGCTTAAGAATCCACTATGATGGGAAACATTTCATTCTC
AAAAAAAAAAAAAAAAAATTCTCTTCTTCCTGTTATTGGT
AGTTCTGAACGTTAGATATTTTTTTTCCATGGGGTCAAAA
GGTACCTAAGTATATGATTGCGAGTGGAAAAATAGGGGAC
AGAAATCAGGTATTGGCAGTTTTTCCATTTTCATTTGTGT
GTGAATTTTTAATATAAATGCAGAGGCGTAAAGCATTAAT
GCAAGTTAAAATGTTTCAGTGAACAAGTTTCAGCGGTTCA
ACTTTATAATAATTATAAATAAACCTGTTAAATTTTTCTG
GACAATGCCAGCATTTGGATTTTTTTAAAACAAGTAAATT
TCTTATTGACGGCAACTAAATGGTGTTTGTAGCATTTTTA
TCATACAGTAGATTCCATCCATTCACTATACTTTTCTAAC
TGAGTTGTCCTACATGCAAGTACATGTTTTTAATGTTGTC
TGTCTTCTGTGCTGTTCCTGTAAGTTTGCTATTAAAATAC
ATTAAACTATACCTGCTTTTGGTCTTTATTATCAGCCTTG
CCCTACAATTATATTCAAAATAATTTCAGTATTAAGTGCT
TTAATAGTCATTTTATATCTGAGACAAGACTTACTGAGAG
ATGAGCAAAGTATAGACTTGGTGGCAAAAGGAAACTGGCT
GTATTTCTGATTTTTAGAAGCTTGCCACTACCCAGTGGTC
TTAACTCTTTGGATATATTGTCTTCTGAACCAGTAATTCG
AAAAGCTAATCAACAGGATCACCTGGAAATAGTGGAATCT
GTAAGTAGATTCAACTTTCATGAATGTTTAAAAACAAATG
AAAGTGTGTAACAGTCTTAAGCTCAAAAATCAATGCATTC
AAGATCGGGCTATTTTAAGATGCTCTGTATTAACCCTGAA
CTTAAGCATTAGTAATTCTTAGCCCTGTTTTATTTAGTAT
TGGTATGATTAATGTGAAATGAGGATAATTAAACCTTCTA
AGACTTTGAACACATCCCATTAGTTTTAACATTTGAGTGT
TTGAAACTGCCCTGGAAAGTGATATGAAATGTTAGTAACT
ATGCCAAGAATAGACTTATGTCAATAAGATACAACATTGG
GCTTGCCTTCTTACTGCTCTTAAAACATTTTTAGCCTTAA
TCTTTTGACTGTAGGTGACTACAAAATTCTTTAATGGGAG
AATTAATTATTTTAAGAGCCTGATTTTATTATCATGCATC
CTAGTTTTCAGTGTGATCTTTTGTATATACTTGTACAGGG
AAGTACTGGTAACACCGTACTTTCTAAATATAAGTTACTA
AAAGCCAATTATAGTTGAATGTTCTCTGTTCAGTTTTTCA
GTGCAAAGGACCAAGTGGCCTTTCCATGAAAAACACTTCA
GAAGAAACAGGTGTCTCCAGTAAGGGAGGAAGTTAATGTT
ACCTGCTGGAATCTGATAAAGACCAGTTATTTACAAGTAG
ACGATATGGTTGGTTGAGTTCCTGGAATCCTAAAATCTCA
AAAGGTCTTAGTGCTCTAAAAGTCCTTTTTTTAAATTGCC
CCACGAAGTGGTTGTTAACAATCCCTTGTTTAAACAAAAT
TTCAATTTGTTTAAACAAATAGTACTATGTGCTCACTGTC
CAGGTGTAATACAGTAAGTTGAACATTATAAAATGAGCCA
GATAGAAAAAAGCATAGATAAACTTGGCACTCAGTGTATG
TACACAGATGTCTGGTCAATTTATTGAATTTGTCTCATAC
AATGCTATGTTAATAATGGGAGTGTGTTCTTATATATTCC
TATGAAGTAGGTAACTTTACTATTTACAAATGAGGCAGCG
GAATTTGGGAAGACATTTTTAATTTACTAGGACCTGACCA
GTATGCATAGTAGTTCTGAGCTCAGGGCTATCCTTTGACT
CAGGTGTAAGTGGATCTGCCAGCTCTTTAATCCCTGGGTT
AATGCTCAGTAACTGTTCAGGCTGATAATCCTCTTTCCTA
TGATGCTTCAGAGCTGCTATATGACAATCCCACCCAGAAA
AAAACCTAGAGTGAATTGGAATTTGGCCCAAAATGTATGG
AGACTAGCTAGAATCATCACTTTGTTTCAACTTTTCAATA
GCAAAGTAAATAGCCAATAAACACTAAGATTCCAGAAAAG
TTCACTAAAGTCTAAGTTAACAGATGAAAAACCCCAGAAA
ATTATATTTTAAGATTAAAAAAATTTCAGGTAAATGTCTT
AGGAAAATCGGGAATACTATGGAAGAATCTTTAGGAATTT
GAAAACATCCTCTTAAGCAAATGGGGGGAATCTCAGCTAT
TATATTACAAGTAGGTGAGTAAGTGCTTGAACAATGCCCA
AGCTCTTGCCCTTTTTGACAGTCCAGAATCTTTTAAGAGG
AAATACATTCAAATTTGCAAATATATTGAGGGCCTGCTAA
ATGCTGAGGGTGCAAAAGTTTGCCCCAACTCAAAATTTAA
CAACTATGAAGTGGGTACTGTTTTATGCCCTATTTTACAG
GTAAAGAAACAGCAAATGAAGGAGGTAGACTTTGTCCCCA
TGTAGGCTAAATCGAAGGCCATTCTCTTAAGTGATACATA
GAATAAATTAGAGCGGTTAATTTTGCCAGGAATTGTAGAA
GTTGAAGTCTTGGCAGTAGTAGAAACAAATGGGGGTTGGG
AGGAAAGACAAAATTAGGATTGCGGGTGATATTTTAGAAA
TCATAAGAAAAGCCTGTATGCAGTCAAAACCATGCTGCTC
ATCACCTGCTCAGTCATAACCTACCCCCTTTAATTCCACT
GTCATCACCTATTCCTTTAGGCTCCTTCCTCCAAAGGGGC
ATCCAAAACTTTACACTCACCACTTCTGCCCTAATCCAAG
CTGCTATTTGCCATTTTCTTTCTTTCTTTCTTTCTTTTCT
CTTTTCTTTCTCCTTTTTTTTTTTGAGGCAGAGTTTTGCT
CTTGCTGCCCAGGCTAGAGTGCAATGATGTGATCTCGGCT
CGGCTCACTGAAAACTCCACCTCCCGAGTTCAAGCAATTC
TGTCTAAGCCTCCCAGGTCGCTGGGATTACAGGCGCCCAT
CACCATGCCCAGCTAATTTTTTTGTATTTTTAGTAGAGAC
AGGGTTCCATCATGTTGGCCAGGCTGGTCTCAAACTCCTG
ACCTTAGGTGATCCCCCCCACCTTGACCTCCCAAAGTGCT
GGGATCACAGGCGCAAGCTGCTATTTTCTTACCTGGACTC
TTGAAATAATTTAAATCTATCTGCATCCATCCATGCATCT
TACTCTCCTCTGGACTCCTCTGCACAGTCTCCAGATAAAC
TTTTAAAACATAAATTGTTTCAGGTCATTTCCCCACTTAA
AGATCTCAAATGGCTTCCCATTGCACACTGGATAAAATCT
AAACTATTCACTGACTCAGGAGAAACCTAATGTGATCTGA
CCTTACCAATCTTTTTCCACCACTTAAGTTCCAGCCAAAC
CCTCTGCTCACACACCCTTTTTCACATTCCTTAGTATTTA
CCAAAATCTGAAATTACCTTGTTAATTTGTCGTTTTTCTT
TTGAGATGGAGTCTCACTCTGTTGCCCAGGCTGGAGTGCC
ATAGCGCTATCTCAGATCACTGCAACCTCCGCCTTCAGGG
TTCAAGCAATTCTGTCTCGGCCTCCTAAGTAGCTGGGACT
ACAGGCACATGCCATCATGACCAGCTACTTTTTGTATTTT
TAGGAGAGACAGGGTTTTACCATATTGGTCAGGCTGGTCT
TGAACTCCTGACCTCAGGTGATCCACCTGCCTCGGCCTCC
CAGAGTGCTGGGATTACAGGCATGAGCCACTGCGCCAGCC
ATTTATCTACTGTTTTATTGACTGCTCCCACTAGAATGCT
ACAAGAACGGGGGTTTCGCTGTATTTCACATTATAGCCCC
CGTGCTGATATATACTAAATCTGAATAAAAATTTGTCAAA
TTAATGCTAGAATGAATGAGTGGTCCTGCTCACCTCCATG
TCAACCTTAAGCTTCTGTAACTTTTAATATATGGTAACTG
ATTTGTTATTTTGAGGACTAAATGAAAGTAGATACAAAAA
CACACGGCCTGGCCGGGCAAAGTGGCTCACGCCTGTAATC
CCAGCACTTTAGGGGGCCCAGGTGGTAGGATCACTTAAGG
TCAGGAGTTCAAGACCAGCCTGGGCAACATGGTGAAACCT
CGTCTCTACTAAAAATACAAAAATTAGCTGGGCATGGTGG
TGCATGCCTGTAATCCCACCTACTCAGAAGGCTGAGGTGG
GAGAATCACTTGAACCCAGGAAGTGGAGGTTGCAGTGAGC
CTAGATCTCACCACTGCATTCCAGCCACAGAGTAAGACTC
TGTCTCAAAAAAAAAAAAAAAAAAAAAAAAAAAGCCAGAC
ACAATAGTAAGTGAACTAGAATCTAAAATTCTGATAAAGC
AAGCTAGCATATATACTGTTCCTTGCAGAATTGTAGGGCA
AAACCTGGTTTCAAACTTATTTTTCCAAGTAGCATCCCTA
CTGAATAGCTATGATTCTTATGCCAGTGAATATTAGTCTC
AAAGTGAAATAGATCATGCAGGAGCTGGATTTTATGAAAA
AAAGTGAAATAGAACTAGGTGGGTTACAACTTTATCATGA
TAGCAAATGAATCAGTAACAATGCAAGTAGTGAAACTACT
TAAGAGGCATTCTCAAAGTCATTATGAATACTTTTTTTTT
TTTAACCACTAGCTACTCGGGAGGCTGAGGCAGGAGAATC
GCTTGAACCCAGGACGTGGAGGTTGCAGTGAGCCGAGATG
GCGCCACTGCACTCCAGCCTGGGCAACAAGAGTAAAACTC
CATCTCAAAAACATTGAGTCACCACATGCAGCTAATTTTG
TGTTTTTAGTAGAGATGGGGTTTCACCATGTTGGCCAGGC
TGGTCTCTAACTCCTGACCTCAGGTGATCCACCCGCTGCA
ATCTCCCAAAAGTGCTGAGGTTACAGGCCTGAGCCACCAC
GTCTGGCCTAAAAATTATTTTTTTAAGGAAATAATTATTT
GCAGTGTAGCTCCACAGTTAAGAGTTCAGGCTCTGAGGTG
GGCGTGGTGACTCACGCCTGTAAGAGGCTAAGGCAGGAGG
GTCACTTGAGGCCAGAAGATTGAGACCAACCTGGGCAACA
TAGTGAGACCCTGTCTCTACAAAAACATTTAAAATAACCA
GATATGGTAGCACCCACCTGTGGTCCCAACTACTCAGGAA
GCTGAGGAGGGAAGATCTGTTGGGCCCAGGAGGTTGAGGC
TGCAGTGAACCATGATTGTGCTACTTGCACTCCAGCCTGG
GCAAGAGAGACCTTGTCTTCAAAAAGCAACAGTTCACGCT
CAGGAATTAAATTGCCTCTGTACTAGCCGAGTGACCTTGG
GCAAATCACCCAGTCCCCCTATGCCTCATTCATTCATTCA
TTCATTCAGTATTTATGGAGTACCTTCTATGTACCAGACA
CTGTTGTGGGGATACAGAAGTGAACAAAGTTCCCTATTGT
TATGGAGCTACATTGTAGTGGGAAAAAACACAATAAAGAT
GAAGCAAATGCAGACACTCCTTGACTTAGGATAGGGCCAT
CTCCCAGTAAACTGGCTCTAAGGTGAAAATATCCTAAATC
GACAATGCATTTAATACACCTAACATACCCAACATCACAG
TCTAGCCTAGCCTACTTTAAATGTTCTCAGAATGGCCAGG
CATGTTGGCTCACGCCTGTTATCCCAGCACCTTGAGAGGC
TGAGATGGGCAGATCACTTGAGGTCACGAGTTCAAGACCA
GCACGGCCAACATGGTGAAGCCCTGTCTCTACTAAAAATA
CAAAAATTACACCAGGCGCAGTGGCTCATCCCAGTAATCC
CAGCACTTTGGGAGGCCAAGGTGGGTGGATCGATCACCTG
AGGTCAGGAGTTCGACACCAGCCTGGCCAACATGGCAAAA
CCCCGTCTCTACTAAAAATACAAAAATTAGCTGGGCGTGG
TGGCATGTGCCTGTAATTCCAGCTACTTGAGATGTTGAGG
CAGGAGAATCACTTGAACCTGGGAGGCGAGGTTGCAGTGA
GCTGAGATCCGGCCACTGCACTCCAGCCTGGGCGACAGAA
AGAGACTCCATCTCAAACAAAATAAATAAATAAAAATAAA
AATAAAAATACAAAAATTAGCTGGGCGTAATGGCACACAC
TTGTAATCCCAGCTACTCGGGAGGTTAAGGAAGGAGAATC
ACTTGAACCTGGGAGGTGGAGGTTGCAGTGAGCCGAGACC
ACACTACTACACTCCAGCTTGTGCAACGGGAACAAGACTC
CATCTTAAAACAAAAATTAGCTGGGCGTGGTGGCATGTGC
CTGTAATCCCAGTTACTTGGGAGGCTGAGGCAGGAGAATC
ACTTGAACCTGGAAAGCAGAGGTTGCAGTGAGCCAAGATC
TTACCGCTGCATTCCAGCCTGGGTGACAGAGTGAGACCCT
GTCTCAAAAAAAAAAAAAAAGTTCTCAGAACACTTAACGT
TAGCCTATAGTTGAGCAAAACCATCTAACAGCCTTTTTGT
TTTTTGTTTTTTGATTTTGAGATGGAGTCTTGCTCTGTAG
CCCAGGCTGGAGTTCAGTGGCGCAATCTTGACTCACTGCA
ACCACCATCTCCTGGGTTCAAGCAATTCTCCTGCCTCAGC
CTCCTGAGTAGCTGGGATTACAGGCACATGCCACCACGCC
TGGCTAATTTTTATATATATTTTTTTAGTAGTGATGAGGT
TTCACCATGTTGACCAGGCTGTTCTTGAACTCCTGACCTT
GTGATCTGCCTGCTTTGGCCTTCCAAAGTGCTGGAATTAC
AGGCGGGGGCTACTGTGCCTGGCCTATTTTTTAAATAAAA
TGTTGAAGAGCTCATGAATACTAAACCAAGTGACAGAATG
GTTGTATGGGTGCTCCGAGGACAGTTTCTACTGAATGTCA
CTTTAGCATCATCGAAAAGTTGAAAAATTGTAGGTGGAAC
CATCATAACTTGGGACCATCTGTACCTAGTTTATCACATA
GTGGTAAATGCTAAGAAAAAAAAAAAAGAATGTGGATAAC
AAGTGTTGTGGACTGTGGGGAGATGTTGGAAGTTAGGGTA
GCCAGGGAGACATCACTGAGGTATCTTTCAAGTCAAGTCT
TGAAGAAAATGAGACAGCAAGCCACATAGATGTGAGAGAA
AAGTATTTCAGGTCCTATGAGGGGTCCCATTGGAGGAGCC
AGCCTGGTATGTTCTAGGAACAACAGGGAGGTGAGCATGC
CACAGCAGAGCAAATGAGCAGAGAAGCACGGTGGGAAACC
AGAGATGTAATGGGAGCCACAGCATATAGTGCTTTATAGG
TCCTGCAAGGACACTGAGTGAGATGGGAAACCTCTGGAGA
GTTTTGAGCAGAAGGATAAAAACGGTCTGACGAATGTTTG
AACAAAATCACTCCAGCTGCTGTCTGGAGAATAGACTGGG
GGCAATAAGGGTAGAGCAGAAAGGAAAACCAATTAAGCTA
TTGCAATAATCTAAGTTCGACATGATATAGTGGCTTGGAC
TTGGGTGGTGGCAGTGGAGATGTGCAAAGTGGCATTCTGG
GTATTTTACAATGATAGGAGGATGGCTAGGACTTAATGGA
TATAGGCATGAGAAAAAAAAAGTGTGGGGGGTGGTGGTTA
ATGGGACCAGGGTTTTCACCTGAGCAACTGCATGAAGTTG
CTATTGCTTAACATAGAGAAGACTGTGAGGGAACAGGTTT
CGGAAATATAAAGAGCTCAGTTTTGGACGTGTTAAGATTG
AGATACTTAATTAGACTTTTTAGTGATTTCAGGTAGACTA
TTGGATATGAACCTGGGGTTTAGGAGAGAGATTTGGGCTG
GAGATATAAATTTGGAAATCATCAACATGGTCTTAAAACT
AGCCGAGATCACCAAGGAAGTAGGTGCTGATAGAAATTAG
AGAGGAGCTCTAAGGGCAAAGGAACTCAACATTTAGAGTT
TAGGGACTGAGTGACAGCTCCAAAGAAGACTGAGAAGAAA
TAGGCAGAGAGGAAGAAAGCCAGACATATATGTGATTATC
TGGAATTCAAAAGAAGAAAGTGATCTACGATGTCAAATAC
TACTAAGTCTAAGTGAACCAATGAAGACAAAATGATCTAC
GGTGTCAAATACTACTAAGTCAACTGGAGTTTGAGGTCTG
AGAATTGACCATTGAATTTGTAGAGGTCATTGGTGATCCT
AATAACAGTTTTGATGAAATAGAGGAACAAAACCTGATTA
GAGTGAATTCAAGAGAAACTAGGGCTTTAATCAAATGATG
AAACTTCATGTCATCAAAAAGGAGACAAACCGACATCATA
CTGAGGACGCAACATCACCCAAACGTTGAGCCAAAATGTT
TAAACTGAATATAATAATAAAGATAAAGAAACAACCTGAT
AAATCCAAAGTGTAAGACATTGGGCCGGGCGCAGTGGCTC
ACGCCTGTAATCCCAGCACTTGGGAGGCCGAAGCCGGTGG
ATCACCTGAGGTCAGGAGTTCGTGACCAGCCTGGCCAATG
TGATGAAACCCAGTCTCTACTAAAAATACAAAAAAATTAG
CCAGGCATGGTGGTGTGTGCCTGTAGTCCCAGCTATTCCA
GAGGCTGAGGCACAAAAATCACTTGAACCCAGGAGGTGGA
GGTTGCAGTGTGCCGAGATCGTGCCACTGCACTCTAGCCT
CTGTGACAGAGCAAGACTCCATCTCAAAAAAAAAAAAAAA
AAAGCCGGGCGCGGTGGCTCAAGCCTGTAATCCCAGCACT
TTAGAAGGCTGAGGTGGGTGGATCACAGGTCAAGAGATCG
AGACCATCCTGGCTAATACGGCAAACCCCGCCTCTACTAA
AAAATACAAAAAATTAGCCAGGCGTGGTGGTGCATGCCTT
TAATCCCAGCTACTTGGGAGGCTGAGACAGGAGAATGGCG
TGAACCCGGGAGGCAGAGCTTGCAGTGAGCTGAGAGCCGG
CCACTGCACTCCAGCCTGGGCGGCAGAGCAAGACTCTGTC
TCATAAAAAAAAAAAAAAAAAGGTGAGACATCGTACAAAG
CAACTTGCCTAAACTCCAAAAAACAAAAAAAAAAAACAAA
AAAAAATGTCGACCAGGTGTGGTGGCTCAAGCCTATAATC
CCAGCACTTTAGAAGGCTGAGGTGGGTGGATCATCTGAGG
TTGGGGGTTCGAGACCAGCCTGACCAACATGGAGAAACCC
TGTCTCTACTAAAAATACACAATTAGCCAGGCGTGGTGGT
GCATGCCTTTAATCCCAGCTACTCAGGAGGCTGAAGCAGG
AGAATCCCTTGAAACCAGAAGGCGGAGGTTGTGGTAAGCC
AAGACTGCACCATTGCACTCCAGCCCAGGCAACAAGAGTG
AAACTCCATCTCAACTTAAAAAAAAAAAAAAAAAAAAAAA
AAAAGGTCAATTTCATGAAACAAGGCAGGGGAACTGTTCT
AGATTAAAGGTGATTTAAGAGACATGATAATTAATTGCAT
ACTAATAACCTTCATTGGTTCTAGGTTTATTTTTTTCTGA
GAGCCCAGTGTGTATGAGTCTGGATTTTTTTAAAACATTA
AAAGGAAATTATTGAGGAGATTTTAAAAAGCACTGTATAT
TAAATAACATATTACTCTCAAATTTACTGAATGTGTAATA
ATAACAGTATTATGATTGTAAACAGAATGCCCTTGTTCTT
TGAGGTAGATGCTGAAGGGGTAAAGGGTCATAATGGCTGC
AGTTTAAAATATATTTAGAGGTCAGGCATGGTGGCTCCTG
CCTGTAATCTCAACACTTCGGAAGGCCAAGGCAGGTAGAT
TGCTTAAGTCCAGGCATTTGAGAACAGCCTGGGCAACATA
GTGAGACCCATGTCTACAAAAAATGCAAAAATTAGCCGGG
CATGGTGGCATATAACTGTGGTCCCAACTACTTGGGAGGC
TAAGGCGGGACAATCCCTTGAACCTAGCCTAGGAGCCGGA
AGCTGCAGTGAGCTGAGTTCATGCCACTGCACTCTAGCCT
GAGCAACAGAATGAGACCCTGTCTCAAAAAGAAAGAAAGG
GCCAGCCGGGCGTGGTGGCTCACGCCTGTAATCCCAGCAC
TTTGGGAGGCCAAGGCAAGCAGATCATGAGGTCAGGAGTT
GGAGGCCAACCTGACCAACATGGTGAAACCCTGTCTGTAC
TAAAAATACAAAAATTAGCCAGGCGTGGTGGTGCATGCCT
GTAGTCCCAACTACTTGGGAGATTGAGGTGGGAGGATGGC
TTGAGCCTGGGAGTTGGAGGCTGCAGTGAGCTGAGTTCAT
GCCACTGCACTCTAGCCTGAGCAACAGAATGAGACCCTGT
CTCAAAAAAAAAAAAAAAAGAAAGAAAAGGAAAAAAGAAA
GAAAGAGAAAGAAAGAAGAAAGAGAAAAAGAGAGAGAGAG
AAAAGAAAGAAAGAAAGAAAGAAAGAAAGAAAGAAAGAAA
GAAAGAAAGAAAGAAAGAAAGAAAGAAAGAAAGAAAGAGA
AAGAAAGCGAGCCAGGTGCAGTGGCTCATGTCTGCAATCA
CAACACTTTGAGAGGCCAAGGCCAAGGCCGGCAGATGATT
TGAGGCCAGGAGTTCAAGACCAGCCTGGCCAATGTGGCAA
AACCCCATCTCTACAAAAAGTACAGAAAACAACAACAAAA
TGAACAAAAAAGAGGGTACTGTGGTGCATGCCTGTAGTCC
CAACTACTTGGGAGATTGAGGTGGGAGGATGGCTTGAGCC
TGGGAGTTGGAGGCTGCAGTGAGCCAAGATCACACCACTG
TACTCCAGCCTAGGCGACAGAGTTAAGACCCTGTCTCAAA
AAGAAAAAAAAAAAAAAAAAAAAAAAAAGGAAAGGAAGTA
AAGATTTCAAAACAAGCAGTTAGGGGAAATGCTTTTAAAA
AGAGAATTGGATGGGGCCGGCGAGGTGGCTCACGCTGTAA
TCCCAGTACTTTGGGAGGCCAAAGTGGGTAGATCACCTGA
GGTCAGGATTTCCAGACCAGCCTGGCCAACATGGCGAGAC
CCCTGTCTGTACTAAAAATACAAAAATTAGCTGGGCGTGG
TGGCACCCGTCTATAGTCTCAGCTACTCAGGAGGCTGAGG
CAGAAGAATCCTTGAACCCGGGAGACAGAGGCTGCAGCGA
GCTGAGATCGTGCCACCGCACTCCAGCCTGGGCGACAGAG
GGAGACTCTGTCTCAAAAAAGAAAAAAAAAAGAGAGAGAA
TGAGAATTAGAGGAAACAAACTAGAGACAGCAAGCACAGG
TAACTTTCCAGTAGTTTTGTTTAAAATGGAGAGAAATGGG
CAGGGCGTGGTGGCTCATGCCTGTAATCCCAACACCTTGG
GAGGCCGAGGCAGGTGGATCGCCTGAGGTCAGGAGTTTGA
GACTAGCCTGGCCAACATGGTGAAACCCTGTCTCTACTAA
AAATACGAAAATTAACTGGGCATGGTGGCAGGCGCCTATA
ATCCCTGTTACTCAGGAGGCTAAGACAGGAGAATCGCTCG
AACCAGGGACACAGAGGTTGCAGTGACCGGAAATTGTGCC
ACCACACTCCAGCCTGGGCAACAAGAGTAATACTGTCTCA
AAAAAAAAAAAAAAAAAAGGGAGAGAAATGGGCAGTAACT
AAAGAAGAAAGTGGGAACTCAATAAGCCTTTTTTTTTCCT
TTCCAACTTTTAGGTTCAGGGGTGCATGCATAGGCTTGTT
ACACAGGTAAGTTTCATGTCTCAGGGGTTTAATGTACAGA
CAAGTTTGTCACCCAGGTAATCAGCATAATACCTGATAGG
TAGTTTTTTTTTTTTTCTCTCTCTTTCTTTTCCCGTCTTT
TCTTTTTTTTTTTTTTTTTTTTTAAATCCAGGGACTCACT
CTGTTACCCAGACTGGGGTGTAGTGGTATGATCAGTGCTC
ACTGCAGCCTCGACCTCATGGGCTCAAGGGTTCCTCTTGC
TTCAACCTCTTGAGTAGCTGGGACTACAGGCATGTGCCAC
GGCACTCAGCTAATTTTTAAATATTTTTCATAGAGACAAG
GTCTCACCATGTTGCCCAGGGTGGTCTCAAACTCTAGGCT
CAAGCAACCCGTCCCACCTCAGCCTCTTAAAGTGCTAGGA
TTATAGGCATGAGCCACTGTGCCCAGCTCTGATAGGTAGT
TTTTTAATATTCACCTTCTTCCCACCCTCCAGCCTCAAGT
AGTTTCTGGTATCTATTTTTCCCTTCTTTGTGTCCATGTG
TACTCAGTTTTTAGCTCCCACTTAAAAGTGAGAACATGCA
GTATTTGGTTTTCTGTTCCTTCGTTAGTTTACTTGGAACA
ATGGCCTCCAACTCCATTCATGTTGCCACAAAGGACAGGG
CTTTTTTTTTTTTTTTTATGGTTGTCTAGTATTCCATGGT
ATATATGTACCACATCTTCTTTATCCAGTGCACTGTTGAT
GGGTGCCATCTAGGCTGATTCCATGTCTTTGCTATTATGA
ATAGTGCTGTGATTAACATATGCATGCATGTATCTTTATG
GTAGAGTGATTTATATTCCTTTGTGTATATACCCATACCC
GGTAATGGGATCACTGGGCTGAATGGTAGTTCTATTTTAA
GTCTTTGAGAAATCTCCAGACTGCTTTCCACAATAGCTGA
ACTAATTTACATCCCACCTGCAGTGTATAAGTGTTCCCTT
TCCTTTGAAATCTCCACAGCGGCCGGGCACGGTGGCTCAA
GCCTGTAATCCCAGCACTTTGGGAGGCCAAGACGGGTGGA
TCACAAGGTCAGGAGATCAAGACCATCCTGGCTAACACGG
TGAAACCCCGTCTCTACTAAAAAACACACACACAAAAAAA
AAAAAAAAACTAGGTGGTGGCCCGAGCCTGTAGTCCCAGC
TACTCAGGAGGCTGAGGCAGGAGAATGGCGTAAACCGGGG
AGGCCCGGGCTTGCAGTGAGCTGAGAACCGGCCACTGCAC
TCCAGCCTGGGCGACAAGCGAACTCCGTCTAAAAAACAAA
AAAAAAAAAGAAATCTCCACAGCATTTTTGTTACTTTTTG
GTTTAATTTTTTTATTCACTGGATGTGGCAACAATAGGAT
GACCTTTTGTGTTTTTTGTTTTTTTTTTTGTTTTTTGAGA
CAGGGTTTCCCTCTCTTCCCCAGGCTAGAGTGCAGTGGCA
CGATCTTGGCTCGCTGCAGCCTCGCCCTTCTGAATTCAAG
CGATCCTCCTGCCTCAGCCCACCAAGTAGCTGGGATTACA
GGTACGCACTACCATGACTGACTAATTTTTTAATTTTTCT
AGAGAATGGGGTTTCTAGAGAATGGGGTTTGCTGGTCTCA
AACTCCTGAGTCCAAGCAATCTGCCCTCCTTGGCCTCCTG
GATTCTGGGATTACAGGCGTGAGCCACCACACCCCACCTG
ACTTTTTAATAATAGCTATTCTGACTGGTATAGGATGGTC
ACTCATTGTGGTTTTGATATGCATTTCCCTAATGATTAGT
AATAGAAAGCATTTTTTCATATGCTTGTTGACTGCATGTA
TGTCTTCTTTTGAGAAGTGTTCTGTTCATGTTCTTTGCCC
ATTTTTTCTTTTCTACTTTTTGCCATTTTCTTCCTCCAGT
GTCGTTTGCCCATTTTTCTTTCTTGAGTCTCGCTCTATCA
CCAGACTGGAGTGCAGTGGCACCATCTCAGCTCACTGCAA
CCTCCGCCTCCTGGGTTCAGGCGATTCTCCTGCCTCAGCC
TCCTGAGTAGCTGGGACTACAGGCATGTGCCATCATGCCC
AGCTAATTTTTGCATTTTTAGTAGAGACAGGGTTTCACCA
GGTTGGCCAGGATGGTTGTGATATCTTGACTTCATGATCC
ACCCACCTCAGCCTCCCAAAGTACTGGGATTATAGGTGTG
AGCTACTGCACCTGGCCCATTTGCCCATTTTTAATTGGGT
TGTTTTTTGCTTGTTGATTTGTTAGACCTACAAAGAAGCA
AGAATATGTAAGTGATGATCAAGAGAAAAATCAGACTACA
GAGGATCCAGATATTTGAATTAGCACACAAGAATATTAAA
ATAAACATGATAGCCGGGTGCAGTGGCTCACACCTGTAAT
CCCTGCACCTTGAGAGGCCAAGGCAGGCAGGTCACTTGAG
CTCAGGAGTTTGAGATCAGCCTGGCCAAAATGGTGAAACT
CCTTCTCTGCAGAAAATACAAATATTAGCTGGGCGTGGTG
GTGCACAACTGTAGTCCCAGCTACTCAGGAGGCTGAGGTG
GGAGAATCACTTGAGTCCAGGGAGGTTGTGCCTGCGGTAA
GTCGTGATTGCACCACTGCATTCCAGCCTGGGTGATAGAG
TGAGACCCTGTCTCAAATAAATAAATAAATTGGTAAATAA
ATAAGATGGCCAAGCATAGTGACTCATGCTTGTAATCCCT
GCAATTTGGGAGCCCATGGTGGGTTGGTCACTTGAGCTCT
GGGTTCCAGACCAGCCTGGGCAACATGGTGAAACTCGTCT
CTACAAAAAATACAAAAATTAGCTGAGCATGGTGCAATGT
GCCTGTAGTCTGAGCTACGTGGGAGGCTGAGGTGGGAGGA
TCACTGGGAAGATCACTTGAGTTTGGAAGGTTGAGGCCAC
AGTGAGTTATCTCACCACTACATTCTGTCCTGGGAAGACC
CTGTCTCTAAATAAGTAAGATTAGTATGCTTAAGAAAATA
GAATGAAAGATAGATTAAAGCAGAGAGAATTACATGAGAG
ATTTGAAATCTATAAGAAGGCCAGGTGCAGTGGCTTACAC
CTGTCATCCTAACACTTTGGGAGGTCGAGGTGGGTGGATC
ACTTAAGGTCAGGAATTCGAGACCAGCCTGGCCAACATGG
TGAAACTCTGTCTCTACCAAAAAATAGAAATAAAAATTAG
CTGGGCATGGTGGCGTGTGCCTGTAATCCCAGCTACTTGG
GAGGCTGAGGCATGAAAATTGCCTAAACCTGGGAGGTGGA
GGTTGCAGTGAACTGAGATTGTGCCACTGCACTCCAGCCT
GGATGACAGAGTGAGACCTTTTCTTAAAAAAAGAAAAAAA
GAAATCTATAAAAAAGAATCAGATGAATATTCCAGAACTG
AAATACTTATCATCTGATGTTAAGAACTCAGATTCTAGGT
AGATTTCACAGCAGAATACAGGATTTTTGACCTGGAATAT
GAATCTATGGAAAACACCCCAAGTAAAACACAACGAGAAT
AAAGAATGGGAAAAAAAATCAGGTAAGAGAATGTATGAAA
GTGGAGTCACAGAAGGATAGGAGAGTGATAATGGAGCAGG
AAAAAATTATTTGAAAACATAATGTCCAGGAATTTTCCAA
AACTGATGGAAGATATTCACCCTATTACTTCAAAAAGCTC
AACAAACCACCAGCTGGATAAATGTGAAGAAAAACGCAGC
TGAGGACACCACAGTCAAACTGAGGAAAACCAAAACCAAA
GAGAAAATGTTAAAAGCAGCTTAAGAACAAAAGAGACATT
TTCCTACCAAGGAACAATAATATGACTTATGGCTGACTTC
TTTTTTTTTTTTTTTTTTTGAGACGGAGTCTCGCTCTGTC
GCCCAGGCTGGAGTGCAGTGGCCAGATCTCAGCTTACTGC
AAGCTCCGCCTCCCGGGTTTACGCCATTCTCCTGCCTCAG
CCTCCCGAGTAGCTGGGACTACAGGCACCCACCACCTCAC
CTGGCCAGTTTTTTTGTTTGTTTTGTTTTGTTTTAGTAGA
GATGGGGTTTCACCGTGTTTGCCAGGATGGTCTCGATCTC
CTGACCTCATGATCTGCCCGTCTCAGCCTCCCAAAGTGCT
GGGATTACAGGCTTGAGCCACCGCACCCGGTCTGGCTGAC
TTCTAAATAGACATAATGGAATGCAGAAGACAATGGAGTA
ACATCTCTCTGAGCACTTTAAAGACATCTGCCAACCGAGA
ATTCTATAGGCTTCAATATTTTCCTTTCAAACTGAAGGTT
AATTAAAGACTGGGGGCAAAAAAAAAAAAAAAAAAGAAAA
TGAGGAATTGTGTTGCAAGCAGGTTCATACCTTTTACAAA
AGAGAGTATTTCAGGCAGAGGAAAAATGATACCAGAGAGA
CATAGAAACACAAAAAACACAAATAAACACAGAAAGGTAA
ATATGTGGATAAGCCAATAATTGCAATGACATAAGGAGTT
TAAAATATTTGTAGAATTAAAATGCATGACAGCAATAATG
GAAAAAGTAGGAGGCAATAAATGTACTTAAAACATGTTCT
GCAGCACTGGAGCTGTGGTTAAAGCAATACTCTGTGTTCC
ACCATAATAAGTCAAGTATCTATATTATATGACCCTTAGG
GTAATAACTAACAGAACAGAAAAAGAATGTAAAACTAACA
AAAGAAGGAAATGTGTTTGATTAATCCAAAAGAAGACAAG
AAAGGAGGAGGAAACAACATTTAAAAGATGGACCAAATCC
CAGCACTTTGGGAGGCTGAGGCAGGCGGATCACGAGGTCA
AGATATGGAGAACATCCTGGCCAACATGGTGAAACCCCGA
CTCTACTAAAAATACAAAAATTAGCTGGGCGTGGTGGCAC
ATACCTGTAGTCCCAGCTACTCGGGAGGCTAAGGCAGGAG
AATGTCTTGAACCTGGGAGGCGGAGATTGCAGTGAGCCGA
GATTGCACCACTGCAGTCTAGCCTGGTGACAGAGTGAGAC
TCCGTCTTAAAAAAAAAAAAAAAAAGATACAATAAATATA
AACCTAATTATATGATAATTAAATGCAAAATGTAAATATA
TTAAATATTCCAAGTAAGATTCTAAGACTATTTTTAAAAA
TCAGCAAACAATGCTACATAAAATAGGCACACTTTAAATA
AAATGACAAGAGGAGGCGGGGCACAGTGGCTCACACCTGT
TATCCCAGCACTTTGGGAGGTGGAGTTGGATGAATCACTT
GAGCTCAGAAGTTCCTGAGCGACCAGAGTGAAACTTCTAA
AAAAAAAAAAAAAAAAAGAATGTTCCACATTCTGGGTTTG
TTGGCTGTTTCCAGATTAGATCAGGTTATGCATTTTTGGC
AGAAACACTCAAGACCAGCCTGGGCAACATGGCAAAACCC
CACCTCTCCAAAAAATACAAAAATTGGCTGGGCATGGTGG
CATACTCCTGTAATCCAAGCTACTCGGGAGGCTGAGGTGA
GAGCATCACCTGAGACCAGGAGGTGGGGGCTGCACTGAGC
CGTGATCAGGCCACAGCACTCCAGCCTCGGAAACACAGCA
AGACCCTGTCTCAAAAAATATATATAAATAAAATACATAA
AAGGACAAAGAAAGAATGGAAGATAAATAAAAATATACCT
TAATATTACTATCTTCCCTGAAAACATGACTGGGCACAGT
GGCTCATGCCTGTAGTCCCAGCACTTTGGGAGGCGGAGTC
AGGCGTATCACTTGAGCTCAGGAGTTCCAGACCCATCTGG
GCAACAGGATGAAACCCTGCCTCTATAAACAAAAAATACA
AAAATTAGGCCGGGCATGGTGGCTCACGCCTGTAATTACA
GCACTTTGGGAGGCCGAGGCGGGCTGATCATGAGGTCAGG
AGATCGAGGCCATCCTGGCTAACAACAGTGAAACTCCGTC
TCTACTAAAAATACAAAAAATTAGCCAGGTGTGGTGGCAG
GCGCCTGTAGTCCCAGCTACTCAGGAGGCTGATGCAAGAG
AATGGCGTGAACCCAGGAGGTGAAGCTTGCTCTGAGCCAA
GATCGTGCCACTGTAGTACAGCCTGGTGACAGAGAGACTC
TGCCTAAAAAAAAAAAAAAAAAGAAAAAAAAGAAAAAAAA
AAAAAAAGAAAGAAACCTGGCTGTGGTGTAGGCCTGTAAT
TCCAGCTACTCAGGAGGCTCAGGTGGGATCCCAGATCTCC
TGAGCCCAGGAGGTAGAGGCTGCAGTGATCCCTGATCAGG
CCACTGCACTGCAGCCTGAGCGACAGAGTGAGGCCCCATC
TCAAAAATAAAAGCAACAAACAAACATAAAAGTATACTTT
AAGGGAAGAAACGTAACAAGAGGTAAAGAGGCCATTTCAT
AATGCTAAAGGAAGCAATCAAAAAGGAAGACATCACAATG
CTATATCTGTATGCACCTAACAGCACAGGTTCAAAATATA
CAGAGCAGAGAAAACTAAAAAGAGAAGTAGACAAATAAAT
TCACAATTATTGTAGGAGACTTTAAAATATATATTTTATA
TCAGCTGAGAGAAAAAACAAGAAGCAAAGATATAGATTTG
AACAATGCAATAACAAACTTCATCAACTAACATATATAGA
GCTCTGAACTCAACAACTGAATTCATTCTTTTCAAATTCA
CAAGGAAAATTTTTACCAAAGTTGTTCATTTGCAGAGCTG
TATAGAAAGCCTAACAAATGTTAACTGCAATTACATAGAG
TATGTTCTTCAATCACAATGGAATTAAGCTATAATTAATA
GAAATATACAACTAGAAACATCAGCTGCCTGAAAATAAAA
CAACTAAATAATTCATAGTCAAATAAAACAATAAAAACGG
ATTTTTGAGCCCAGGAGTTCGAGTCCACCCTAGGCAACAT
ACCCCAAAAAAAAACCCAAACACAAAAATTTTAAAAAGAA
ATACCACATAACCATTAAAAAGAATGAGGCAGGGCTGGGC
ATGGTGGCTCATGCCTGTAGTCCCAGCACTTTGGGAGGCG
GAGTCAGGCGTATCACTTGAGCTCAGGAGTTCCAGACCCA
TCTGGGCAACAGGATGAAACCCTGCCTCTATAAACAAAAA
ATACAAAAATTAGGCCGGGCATGGTGGCTCACGCCTGTAA
TTACAGCACTTTGGGAGGCCGAGGGGGGCAAATGACAAGG
TCAAGAGATTGAGACCATCCTGGCTAACAACAGTGAAACT
CCGTCTCTACTAAAAATACAAAAAATTAGCCAGGTGTGGT
GGCAGGCGCCTGTAGTCCCAGCTACTCAGGAGGCTGATGC
AAGAGAATGGCGTGAACCCAGGAGGTGAAGCTTGCTCTGA
GCCAAGATCGTGCCACTGTAGTACAGCCTGGGTGACAGAG
AGACTCTGCCTAAAAAAAAAAAAAAAAAGAAAAAAAAGAA
AAAAAAAAAAAAAGAAAGAAACCTGGCTGTGGTGTAGGCC
TGTAATTCCAGCTACTCAGGAGGCTCAGGTGGGATCCCAG
ATCTCCTGAGCCCAGGAGGTAGAGGCTGCAGTGATCCCTG
ATCAGGCCACTGCACTGCAGCCTGAGCGACAGAGTGAGGC
CCCATCTCAAAAATAAAAGCAACAAACAAACATAAAAGTA
TACTTTAAGGGAAGAAACGTAACAAGAGGTAAAGAGGCCA
TTTCATAATGCTAAAGGAAGCAATCAAAAAGGAAGACATC
ACAATGCTATATCTGTATGCACCTAACAGCACAGGTTCAA
AATATACAGAGCAGAGAAAACTAAAAAGAGAAGTAGACAA
ATAAATTCACAATTATTGTAGGAGACTTTAAAATATATAT
TTTATATCAGCTGAGAGAAAAAACAAGAAGCAAAGATATA
GATTTGAACAATGCAATAACAAACTTCATCAACTAACATA
TATAGAGCTCTGAACTCAACAACTGAATTCATTCTTTTCA
AATTCACAAGGAAAATTTTTACCAAAGTTGTTCATTTGCA
GAGCTGTATAGAAAGCCTAACAAATGTTAACTGCAATTAC
ATAGAGTATGTTCTTCAATCACAATGGAATTAAGCTATAA
TTAATAGAAATATACAACTAGAAACATCAGCTGCCTGAAA
ATAAAACAACTAAATAATTCATAGTCAAATAAAACAATAA
AAACGGATTTTTTGAGCCCAGGAGTTCGAGTCCACCCTAG
GCAACATACCCTAAAATAAAACCCAAACAAAAAATTTTAA
AAAGAAATACCACATAACCATTAAAAAGAATGAGGCAGGG
CTGGGCATGGTGGCTCATGCCTGTAATCCCAGCACTTGTA
GAGGGCGAGGCAGGCAGATAATGCTTGAGCCCAGGAGTTC
CAGAACAGCTTGGGGCAACATGGCGGAACCCGTCTCTACA
AAAAATACAAAAATTAGCCAGGCGTGCTGCTGCGCGCCTG
CAGTCCCAGCTGCTCAAGAGGCTGAGGTGAGAGGATCGCC
TGAACCCCGGGAGGCTGAGGCTGCAGTGAGCTGTGACCGC
GTCACTGCACTTTAGCCTGTGTGGCAGAGTAAGACACTGT
CTCGCGTCGGCGTTATGGCGCACACCTGTAATCGCAGCAC
TTTGGGAGGCCGAGGGGGGCAAATGACAAGGTCAAGAGAT
TGAGACCATCCTGGCTAATACAGTGAAACCCCGTCTCTAC
TAAAAATACAAAAACTTAGCTGGGCGTGGTGGCACGCGCC
TGTAATCTCAGTTACTCGGGAGGCTGAGGCTGGAGAATCG
CTTGAACTCGGGAGGGGGAGATTGTGGTGAGCCGAGATCG
CGCCATTGCACTCCAGCTTGGGCAACAAGAGCGAAACTCA
GTCTCAAAAAAGAAAAGAAAAGAAGAGACCGATCCAATTT
GTTAAATGTGTGTATGTATGTATTTTTGTTGTTGTTGTTG
TTGTTGTTGTTTGAGACGGAGTTGCTCTGTTGCCCAGGCT
GGAGTGCTGTGGCACAATCTTGGATCACTGCAGCCTCTGC
CTCCCGGGTTCAAGTGATTCTCATGCCTCAGCCTCCCGAG
TGACTGGGACCAAAGGTGCGCGCCACCACGCCTGGCTAAT
TTTTGTATGTTTAGTAGAGACAGGGTTTCGCCATGTTGGC
CAGGCTGGTCTTGAACTCCTGATCTCAGGTGATCCGACCG
CCTCGTCCCCCTAAAGTGCTGGGATTACAGGCGTGAGCCA
CCATGCCCGGCCAGTTTCAAACATTTTCAGGGTCTATATA
CTGTATATGAATTAGTGAAATAAACATTGCACATCAAACC
TGTGATTTCGCATAGCACCTCTAAGTTTAAATTTGAGTCA
ATTAAAACATTGTAATAATAAGTGTTGAGTTTTACAATTA
GTGCTGGCCAGGCAAAAATAAGGAAAGTGGTAGGAGGTTC
GGGGATTATATGAGAGAACGCATGACAAATGCCGGGGCAC
ACACAGTGAGGGCTCAATTCACGGTGGATTTTATTGGGTC
ATCATCATCACATTCGGAGCTGAAATAAAACAGTTCCGAT
TCCAAGTGAAGGGAAGGTAGAGTGGAGCGGATGGGGAGGG
CTAGCTTGGATTTCTGCTAAGATGTCACAGACTCGGATAC
CCTCAAGGCATGCCATGCCCGGGCTGAGCCGGGTGAGGGG
CCTGTGAAGCCTGATGGCGTGTAAGAGAGCTCGGTAGCCT
CACTGTCAGCGCAGCCGAGGCCACCACGCTAGCTCCAGAC
TGGTCAGCAGATGGCCGCGCACCAGGCCCTTCCTGCAGCC
CGGGCGACTCGGCTGTCAGTGGCGGAAGCGGCCGGCCCCG
GACGGACTCCTAAGGAGCGCTGCCCGCAGTCTTGGGAAAC
CGGGCGTGGGGCCAGCTGCTCCTTCCAACCCCTCCTCGGG
GTCAGCATGAGAGAGGGTCGCTGTCAGGGCCTCGAGGACG
GAGGGTTCAGGGTGCCCGCCGCTCGTCCCCTCCCCCCTCC
CCCCCAGGTCGTGGAGGCCGGTCCCCAGCATCTCTCCAGC
GGTCCCCAATGTCGTGGCTCTGGGGCGGGCTTCTCCCTTT
TCAGGCACTTCTGAAATCGCCGCCTCTCCCGGGCGCTCTT
CCTCCGGCTCACCCTCCCCAGCCCCAGGTGCCAGAGAGAC
CTTTACCCCAAACGCGAAACTGATCCTTCCAGACGCCTCC
GGTTCGCCCAACTGCACCTCAAGCCTCGGTCGTTGTCACG
TGACACGGCCTCAGCGCCCAGGCCACGACCCCGAAGCCCG
CCACGCCCACCGGGTCCGCCCCCACGCGCCCGTCTGCCCA
GGTGGTTCCCGCCACCCGCCTTTCCCGGGGTTTCCCCACC
TTACTGCCCCCTCTCCCCCAGCTCTGGCTGCTGGGTCACC
CCCACGACCTGGGACTCCCCCGCCGTTCCCACCCGGGCCG
CCTGCAGTGAGGTCCGCTCCTGAGGCCTCAGCCTCCCTGG
GGCAGAGCCCACTCCCGTCGTCGCCTCAGCTCCTTCCTGT
CCCGGGGCCTGGGGGGCACAGTCCCACGGGTGAGGGCAGC
CTCCTGCGCCTGGCCCAGCCACGTGAACGCCTGGAGCCCG
CGAGCTGCAGCTGCGGCCCTGAAGGTGCCGCACATCCTGC
CGAGTGGGTGAAGCGTGGCACTTTGGAAAACAAAGCGGGT
TAGTGCTCAGCTGCCTCCGAGCTGACTGTTGGAGATATCA
TATTATGAACGGAGAGCCCGCGAGCTGGAAAAAAACAGCG
CCAGTCCTGCCCGCGCCTCGTGGGACTCAGTAATTCCCGG
CTTCGCAGCGCGCCAGCCTGTTCCCCGCAGCTCCATCCCC
TCTGCCCAGCGAAAGTGGTCTCTGGGGCCGGGCGTGTTGG
CTCATGCCTGTAATCCAGCACTTTGGGAGGCCAAGGCGGG
CGGTTCGCTTGAGGCCAGGAGTTCGAGACCAGCCTGGCCA
ACATGGTGAAACCCCATCTCCACTAAAATACAAAATTAGC
CAGGCGTGGTGGTGTTTGTAGTCCTAACTGCTTGGGTGGC
TGAGCTGGGAGGATCACTTGCTCAAGAGTGAGGCTACAGT
GAGCTGAGATCACACCACTGCACTCCAGCCTGGGCAACAA
AAAGAGAGACCCTGTCTCAAACAAAACAAAACAAAACAAA
ACAAAACAAAACAAAACAAAACAAAACAAAATAATAAAAT
AAAAATTAGCCAGGCGTGGTGGTGTTTGTAGTCCTAACTG
CTTGGGTGGCTGAGCTGGGAGGATCACTTGCTCAAGAGTG
AGGCTACAGTGAGCTGAGATCACACCACTGCACTCCAGCC
TGGGCAACAAAAAGAGAGACCCTGTCTCAAACAAAACAAA
ATAATAAAATAAAAATTAGCCAGGCGTGGCTGGGCGCGGT
GGCTCACACCTGTAATCCTAGCACTTCAGGAGGCCAAGGC
GGGTGGATCACTTGAGGTCAGGAGTTCGAGACCAGCCTGG
CTAACATGGTGAAACCCTGTCTCTACTAAAAATACAAAAA
TTAGCTGGGCTTGGTGGCAGGCGCCTATAATCCCAGCTAC
TTGGGAGGCTGAGGGAAGAGAATTACTTGAACCCGAGAGG
CAGAGGTTGCGGTGAGCCGAGATCATACCACTGCACTCCA
GCCTGGGCAACAAAAGAGAGACCCTGTCTCAAACAAAACA
AAACAAAATAATAAAATAAAATAAAAATTAGCCAGGCGTG
GTGGTGTTTGTAGTCCTAACTGCTTGGGTGGCTGAGCTGG
GAGGATCACTTGCTCAAGAGTGAGGCTACAGTGAGCTGAG
ATCACACCACTGCACTCCAACCTAGGTGACAGAGCGAGAT
CCTGCTTTAAAAACAAACAAACAAGGGCTGGGCACGGTGG
CTCACCCCTGTAATCCAAGCACTTTTGGAGGCCGAGGTGG
GCGGATCACCTGAGGTCAGGAGTTCGAGACCAGCCTGGCT
AATATGAGGAAAACCCCTCTCTACTAAAAATGCAAAAATT
AGCAAGGTGTGGTGGCAGGTGCCTGTAATCTTAGCTACTT
GGCAGGCTGAGGCAGGAGAATTGCTTGAACTGGGGAGGCA
GAGGTTGCAGTGAGCTGAGATCTCATCATTGCACCCCAGT
CTGGGCAACAAGAGTGAAACTCCATCTCAGAAAAAAAAAA
AGAAAAAGGAAAAAGAAGGAAGGAAGGAGGAAAGGAAGGA
AGGAAGGAAGGAAGGAAGGAAGGAAGGAAGGAAGGAAGGA
AGGAAGGAAAGAAGGAAAGAAAGAAAGAAAAGAAGAAGAA
AAACAATAACAAAAAAACAGTTTGTTCCATGGGCAGTAGG
CCATTGTTGCTCATCTGTTGATCAGAAGCAGTACTGAGCG
GAGCATTAAGGATGGTGAGGAAGGCCCTCTGTAAATCCAT
GCATGGTGGTGCTGGCAGAAACAAGATGAACAGGGAAAGC
AAATCCAGAATATGTGTATAATGTCCTTTCCATGATGGAA
AAAGTCCAGTGTAATCAATTTGCCACTAGATGGCTGGCTG
GGTCCCACAAGGAGCCACAGTGGGTTCAGTGTTGGTCTCT
GCTGTTGGCAGATTAGGCAGTTAGTAGATGGCTTAGTCAG
CTTTGGTGAGGGGAAGTCCATGTTGTTGAGCTCGTGCATA
GCCTCCAATCTTGCCACACAGCCACTTTGTTACATAGGTT
CATTGGGCAAGCAATGGTAGCTGGAAAAAGAGACAGCCTA
ACCTTCAGAGAATATGCTTTGTTCCCCGATAGTCAAGAGC
CTCCTTTGCAGTGATACCCTTTGGTGTGCATTCACATGGG
ACCCAAATATCTTTATATTCTGGGCTTGTTTGGAGAGATC
TGTCCACATACTTTTTCCCCAGACCTCCTTGTCACCGTCC
ATGTTCTTGCCAGTGAATCTACCTAGATCCCTCCATCTGG
CTGTCTCTCCATCCAGGCAAAGTAGACAAACAAATGTGCC
TCTTGAAGTTCTGCCCCCCAGGAAGATTTTCTTTCACCAC
TTGTCCTTCAGGGCCACCCTGGAGCCGGGCTGGAGGGCTC
CAGCTGTCCACTCTCTGTTGTGCAGGAACCATCTATAAAC
CAAGCCTGGATTTTTTTCCTCCTCTGTCAACTGACACAAC
TGACACAAGAACTTTTTTTTTTTTTCTTTTGAGACAGAGT
CTTGCTCTGTCGCCCAGGCTGCAGTGCAATGGTGTGATCT
CGGGCTCACTGCAACCTTAGCCTCCTGAGTTCAAGTGACT
CTCATGCCTCCCGAATAGCTGGGATTACAGGCCACACTGG
GCTAATTTTTGTATTTTTAGTAGAGACAGGGTTTCACCAC
GTTGCCCAGGCTGATCTCAAACTCCTCATCTCAGGTGATC
CGCCCGCCTCGGCCTCCCAAAGTGCTGGGATTACAGGCGT
GAACCACAGTGCCCGGCCGACACAAAGAACTTTCTATGAG
GTCCCAGGAATGAAGGAAAACAGGCAATACGGCAAGAATC
ACTGTCGAAGGAGTCTGCGCCACCTGCTCGCACAGCTCAC
TTGTGCCGTCTGAGCCTGCTTGAGCCCAGTGTACACATGC
AGTCTCCACGTGATTAGAGATTGCTGCTGCACTTGCCCAG
TCCCCTGGCGGGGTAAGTAAGACAATACGCAGTGTGTACG
CGGCCACTTCACGACCCATAACTAGGTGTTGTGTTTCTAC
CAGGGACCAGTAGCAAGCCAAAAGAACAGGTATCTGTGGA
ACAGGCTGTGCATCTGTTCCCAAACCCTAGAGGCCTGTAA
TGTGATTCTCTTACTGGTGCTTCCCAGGGCCTCCATATAG
CATCCCCATTGCCACAGACACTCGGATATTGTTGGGTCTG
TGGATCATAAGGGCCAAGAGAAAGAGCAGCTTGCTCTGCA
CCCTGAACTTGCTGCAGAGCCTTCTCTAGTCCTCACTCAG
ATTCATTTACTTAAGGTACTTCTTTAAATCGACTCACTAT
TTTTTACCTAAATAAATTCAGCCTCATCCTAAGCAGTGGT
ATCTCTCTCTGGTGAGGTGGTTATATTTTTTCTTACATAG
GTGATAAGTAAAATAAATACTTAAGATTTAAAATTGGGCG
GGTGCAGTAGCTCATGCCTGTAATCCCAACACTTTGGGAG
GCCGAGGTGGGTGCCTGTAGTCCCAGCTACTCAGGAGGCT
GAAGCAGGAGAATCACTTGAACCCAAGAGGTGGAGGTTGC
AGTGAGCCCAAGATTGCGCCATTGCACTCCAGCCTGGGCA
ACACAGCAAGACTCTATCTCAAAACAATAAAATGAAATGA
AACATAATAAAATAAATAAAAGGCAATAAGCTAGGCACTG
TGGCTCACGGCTGTAATCCCAACACTCTGGGAAACTAAGG
CAGGCAGATCTCTTGAGGTCAGGAGTTCGAGACCAGTCTG
GCCAACATGGTGAAACCCTGCCTCTACTAAAAATAGAAAA
TTAGATGGGTGTGGTGGTGTGCGCCTGTGATCCCAGCAAC
TGGAGAGGCTGAGGCAGAGAATCGCTTGAGACTGGGAGAC
TGAGGTTGCAATGAGCTGAGATTGTGCCACTGCACTCCAG
TCTGGGCAACAAAGTGAGACTCCATCTCAAAAAATAAATA
AAAAGATAATAAAAATAAAAGGCAATAAGTGTCTGCTTAT
AATTGCTCTCAGGAGGCTTGCTCTTAGAACCCATGCCCCA
GGCTATGGGAAAGCCACACATCCATACAGAAAGGCCATAT
GTAGGTGTTTTAGCCACAAGACAAAGTAAAGTCTCAGCCA
ACAACCCGCAATAACCAGACAGGTCACTGAGAGAGCCCTC
AGATGATCTCAGCACCCAGGCTTTGAGATGTTTGAGCTGA
TACTGAGTAGGGTAGAAATAAACTGTCTCCACCAAATGCT
ACAAAAATAGTAGATCTGTGAGCATAATACATGTGGTCAA
TATTTTTTTCTTTTTTAATTTTTTAAAATCACAACCCAGC
TCACCTATGTTGCCAATATTTAACACTAACATTTTTGAGA
TGTTTTATTATGTAGCAATAGATCACTGGTACAGGAGCCC
TCTTCTCTCCCTGAACTCTCTCTTCTTGGTCTTACTGTTT
ATCCCCACTTCCCAGAAGCACTCAGCATAATCTCTTCAAT
GACACCAGCTCTGAGAAAACTAAAGCCAAAACATAAAATG
TAGTCGGCTGCTAGTTATGCCTCAAAATATCTTCTCCCCT
CCTTCCTAATAATTGAGGGGTTTTTTTGTTTGTTTGTTTT
TTGAGACGGAGATGCACTCTGTCACCCAGGCTGGAGTGCA
GTGGCGTAATCTCAGCTCACTGCAACCTCCGCCTCCCGTG
TTCAAGCAATTCAAGTGATTCTCCTGCCTTAGCCTCCTGA
GTAGCTGGGACTACAAGTGCCCGCCACCATGCCCAACTGA
TTTTTGTATTTTTTGTATTTTTAGTAGAGATGGGGTTTCA
CCATGTTGGTCAGGCTGGTCTCGAACTCCTGAACTCATGA
TCTACCCACCTCGGCCTCCCAAAGTGCTGGGATTACAAGC
GTAAGCCACCACGTCTGGCCACATACTTGACTTTTAAATA
AGCACACGTTGCTCTAGAGGGAGAACACATTTCTAGCTAG
ATGCATCTATATGATGCATCCATATGATGTAATTCCAGAC
AATGGAATGTGAGTGCGAGTGATGTGTGTCATTTCCAAGC
CTTGGCCATAAAACATGAAGCATATGCTTTTCTAAATTCT
TTACCTTTTCCACAGGCTGGAACACAAAGGGGATAGTGTT
CCGGCTGCAACCATGCCGATGAAGACAATACCCTAGAAGA
CGGAGGAACAACAGACAAGAAAGAAACCTGGTTTTCTGAA
TAACAACGTGGAGCCAAGCAGCTTTTTTTTTTCAAACCAC
TGCTGCCCACCTCCAGATTGGTTCATGAGAGAGAAATAAG
CTTCTACCCTTTTTGCATGACTGCATTTTGGGGGTCTGTG
TTATAGCAGCTTAATCTCTATCTGAATGATATTGGATTTA
AGTGCCTGAAGCCCTGTGACTTAACCTTTCCTGAGGCAAA
GGCACAGAAGAGCCTATTTTCTTAAAATGGGAAAATGAAG
ACATAGGAAGGGAAAATGCAACAAATGGTCAGGAAATTAT
GCTGCTATAAGCTCTTCTCTGATGAGTGTCTAGTCCTAGT
GAGGGGGCTGTGGGAATTCAAAGACAAGAGAAACTACCTT
CAGATAGAGCTAGTAGGGAAGACCCCTGCAGACAGTGACA
TTCAATTGAAGGTAGAATTTGGATAGATGGACGTGGGGAG
GGCAATTCAAACAAAGGGAACTTGAGCAAAAGGGTGGAGG
TAGAAAGGTACCAAATCTTTTGGGAGATGCAGAAGTCATA
TCACACAGTTTAAAGCCAGAGTTAAATATAAACCAATACT
TAGAAGCTTAAATTCAATATGGCAAATTCATGGGTTTAGT
TTCCTGAAAGATTTTTCGTGTTTTTATTAGAGAACTGTCT
GCAAACAAATCTTTACTTGATGAGAAGTTTAAACATAATT
AAATCTAGTATATTCCATGAATATTTTATTGCTTTATTAA
GTCCTTCAAACAACACATTTATTTATTTAATTAATTAATT
ATTTACTTATTATTTTTGAGACAGAGTCTCACTGTGTTGC
CCAGGCTGGATTGCAGTGGCACGATCTCAGCTCACTGCAT
CCTCCACCTCCCAGGTTCAAGTGATTCTCCTGCCTCAGCC
TCCTAAGTAGCTGGGATTACAGGAGTCCACCACCACACCC
AGCTAATTTTCAAACAACACAGTTTTTAGAGGTATAATTA
ACCTCTTTAGAATATTACCTCACAACAGAATAAACAAATC
AAAAACTTCAGATATTCTTTCTAAAGACCCCCTTAGTCAG
TAATATCTATAATCACATGACAATGAGTGACACCATGTGA
TAGTGGCCTGAAGGCTTAATGATGCTGGCCACCCAACTCA
CCCTCTTTCTGGCAACACATTTTCTTTTCTTTTCTTGTTA
TTTTCTTTCTTTCTTTTTTTTTTTTTTTTTGAGATGGAGT
CTCACTCTGTCATCCAGGCTGGAGTGCAGTGGCGCTATCT
CAGCTCACTGCAACCTCTGCCTCATGGGTTCAAGCAATTT
TCCTGCTTCAGCTTCCTGGGTAGCTGGAACTACAGGTACC
CACCACCACACCCAGCTAATTTTTGTATTTTTAGTAGAGA
CAGGGTTTCATCATGTTGGCCGGACTGGTCTCAAACTCCT
GACCTCAGGTGATCTGCCCGCCTCAGCCTCCCAAAGTGCT
GGGATTAAAGCCATAAGCCACTGTGCCTGGCCTGGCAACA
GATTTTCTACCCACAAGGAAGGGCATGTCCATCAGGGCTG
GATCCTTGAGGGACCCATTCCCCAGGCCACAGTGATGGGC
CCGAGATGGACATGTGATCCCAGCAGGACCATTCAGAATT
CTCCCTTAGAATTGATGCACAAAGGTAGGAAGAGAGGTTT
TCCCGGTTACTTCACTCCTTGGACTATGAAGCGGGGGTTG
CCTCATGGAGGAACAGAGCCTGCTGGCAAAGATGAGCAGC
AACAAAAGACAGACAGAGACCTAACTGTGTGGAGTCCCCT
TGCAGGGTCCCTGCAGCTCTTCCTCCAACCCAGAGACCTA
GTCCAAGGATCCTCTCCCACTATCAAACCAGTAAATTTCT
CTTTGAGTGGGATTTCTGTCACTTGCAACCAACAGGCCTA
ACACAAGAATGAACTGTAAGGGAGACCTCTAAGGCCAGCC
ACTTAATGCCATATCTCATCAAGATGCCCTTGATTGTAAA
ATATACCATCATTTTGTGTATCATGAGGAAAGGGGAAAGT
GCCGCCAAGTAAACTATGACAAGCCACTGATTATGAGATG
CATCCCAGTTTCAGAAGCATGAAAATATAGGAAAAATGTG
CTTCCTAGGCCTGATGAAATATTTCAGCTGCGTGCCCTTG
GGTGAGTTACTTAATCTCTCTGCTCCTTGGTGTCCTCATC
TGTAAAGTGAGGATGACAATGCCCACCTGACAGAATTGTT
GTGAGGATTTAGCCTATCTACACACAAATGTTCTTAGTAA
CATTATTCATAATAGCCAAAAATTGGAAACAAGGCTGGGC
ACAGTGGCTCACGCCTGTAATCCCAGCACTTTGGGAGGCC
AAAGTGAATGGATCCCTTGAGCCCAGGCGTTCAAGACCAG
CCTGAGTAACATGGGAAAACCACCATCTCTACAAAAAACA
TAAAAAAATTAGCCAGGCATGGTGGCACATGCCTGTAGTC
CCAGCTACTTAGGAGGCTAAGGCAGGAGGATCACCTGAGT
CTAGGAGGTTGAGGCTGCATTGAGCCATGATCACATCACT
CCAGCCTGGGCAATAGAATGAGATCCTGTTTAAAAAAAAA
AAAAAGGAAACAACCCAACTGTCCATCAACTGGTGAATGG
ATAGATAAAATGTGGTACATCCACACAATGAAATACTACT
GAGCAATGATAAAGAACAAACTACTGGCCGGGCGCGGTGG
CTCAAGCCTGTAATCCCAGCACTTTGGGAGGGTGAGGTGG
GAGGATTGCTTGAGGCCAGGAGTTCCAGACCAGCCTGGGC
AACATAGTGAGACCCCATCTCTGCAAAAAAGAAACTAGAT
TAAAGGTTGCCGGGAGGAGGGGGAGAATGGGGATTAACAG
TTAATGGGACTGAGGACTTTTATTGGAGTCATGGAAATGC
ACTCTAAAATGGATTTATGGTGAGGGCTGCACAACTTGGT
AAATTTACTAGCAATTCACTGAATTGCTTGAAATGAGTAA
GTTATACAATATGTAAGATATACATCAATAGTGGTATTAA
AAATAGACGTACAATGCCTAGATGAGCTGCTTAATGTGGT
GTGTGCTTAAGAAATCATGACTTATTTCAGAGCTGCTGTG
GCTTAGATTCCTAAATCCATAAAACTTCCCTTTCCTGGTC
TCCTGAAAGGGTGGGTTTTCTTTCCTTTTACATCCTGCAC
CAGGACCTCTGTGGAGGGTACCAAGAAGAAGTCCCACTTC
TAGAAATTATTAGTCAGTTAAGCTGTCAGGGTCTTACAAG
GAGACAGCAGAAGAGAGCGCCTGTGTCTACAGGGAGCAGA
GGTAGGGGATTTCAGAAGGCTGGGAAACCTCACCCTTCAG
TTCACCCTTCACCCACCACCATCACACAAACAAACTAGGA
GCCTATTGACCTACCGCTTCCCAGATCTGTCCTGGGGTCA
GGAAAAGGTCCCAGAATCATAAAGAAATGAGGCTGATTTC
ACCTCCTGGATCACCAGTTTCATTCCCTCGGGACAACTCC
CTGAGAGTCTTCTCTCCGCCTAACCATGCACTTTTTCCAA
GTGTTGAGATGCTTAAACTTCAAAATACTTGACCACAGTG
CTAGAAAGACATTTCTAAGAAAACTTTCCAGCAAAGAGCT
GGGAAGACCCCAAGTGTCTCTCGTCAGGGGCTTTATAGAC
AGCTCCTGGGAGCCAGGTTGGCCTGGCGCTGGGATTACAT
GCATGAGCCACCGCACCCAGCCTATTTATTTTATTTAGTG
GATTTTTTTTTTTTTTATTTTTAGTAGAGATGGGGTTTCA
CCATGTTGCCCAGGCTGTTCTGGAACTCCTGACCTCAAGT
GACCCACCCATCTCGGTCTCCCAAAGTGCTGGGATTACAG
TTGTGAGCAACCGCGCCTGGCCTGTTATGATTCCATTTTT
ATGAAATGTCCAGAAAAGACAAATTTAGATAGAGACAGAA
AATAGATTATGGAACTGGGCACTGCAGCTCACACCTCTAA
TCTCAACACTTTGGGAGGGTGAGGTGGGAGGATTGCTTGA
GGCCAGGAGTTCCAGACCAGCCTGGGCAACATAGTGAGAC
CCCATCTCTGCAAAAAAGAAACTAGATTAAAGGTTGCCGG
GAGGAGGGGGAGAATGGGGATTAACAGTTAATGGGACTGA
GGACTTTTATTGGAGTCATGGAAATGCACTCTAAAATGGA
TTTATGGTGAGGGCTGCACAACTTGGTAAATTTACTAGCA
ATTCACTGAATTGCTTGAAATGAGTAAGTTATACAATATG
TAAGATATACATCAATAGTGGTATTAAAAATAGACGTACA
ATGCCTAGATGAGCTGCTTAATGTGGTGTGTGCTTAAGAA
ATCATGACTTATTTCAGAGCTGCTGTGGCTTAGATTCCTA
AATCCATAAAACTTCCCTTTCCTGGTCTCCTGAAAGGGTG
GGTTTTCTTTCCTTTTACATCCTGCACCAGGACCTCTGTG
GAGGGTACCAAGAAGAAGTCCCACTTCTAGAAATTATTAG
TCAGTTAAGCTGTCAGGGTCTTACAAGGAGACAGCAGAAG
AGAGCGCCTGTGTCTACAGGGAGCAGAGGTAGGGGATTTC
AGAAGGCTGGGAAACCTCACCCTTCAGTTCACCCTTCACC
CACCACCATCACACAAACAAACTAGGAGCCTATTGACCTA
CCGCTTCCCAGATCTGTCCTGGGGTCAGGAAAAGGTCCCA
GAATCATAAAGAAATGAGGCTGATTTCACCTCCTGGATCA
CCAGTTTCATTCCCTCGGGACAACTCCCTGAGAGTCTTCT
CTCCGGCCTAACCATGCACTTTTCCAAGTGTTGAGATGCT
TAGAAACTTCCAAAAATACTTGACCACAGTGCTAGAAAGA
CATTTCTAAGAAAACTTTCCAGCAAAGAGCTGGGAAGACC
CCAAGTGTCTCTCGTCAGGGAAGCTTTATAGACAGCTCCT
GGGAGCCAGGTTGGCCCTGGCTTGCTAGACCACCCTGCGA
GGGCCTGGCCTCTCTCCCAGACCCTGCCAGGCCTGCTGGA
AGTACAGTGGCTGGAAATAAATGGGGGCTTTGGGGTTAGG
GAGACCTGTGTTCCAACTCCAGCTCCCCTTGTGCTGGCTG
TGTGGCTTTAGGCATGTGACTGAACCCCAAGAGCCTCAGT
TCATTCAGCAATCAAATGAGAGCTTCTGTCACCACTGCCT
CTCCAGAGGCTGCTGTCAATTAATAGAATGTCATGGGTGA
TTGCATCGGGAATGGGGGGTGCCCAGTAAAGGCAGGTTCC
TGCCCTAGGCTTCTTCCTGGTGCCCACTGGAACTGCAATT
GGACCTGGCTGCCTCAGATTTACCGAGGCTCCATTTTATT
TATTTGTTTTTAAACGTATTTAAAAAGTAGAGATGGAGGG
AGTCTCCCTATGTTGCCCAGGCTGGTTCTTGAACTCCTGT
CCTCAAGCAATCCTCCTGCCTTGGCCTCCCACGTGCTGGG
ATTTTAGGTGTAAGCTACCATTCCAGGTCAACTTTTACTT
TCTTCAAGACTGTGGCAGATGCGCTTGAAGCCAGCAGCAA
AAACAATGCCCATAGAGTGGTTTGGGCTGAAACTGTTCAA
CCATTCACAGCTCAGCACCGTCTTGGTCTTCCATTACCAG
TGGCAGGGTGCAGGGCTCCTGAAAGGCAGCTTGGCCCTGT
GCCATGGCTTCTTCCACTTCCACAATCCCCTAACCTGGCA
GGGAGAAAGTGAGCAAGGCAAGAAGGGGATTAGCCACCTG
CCTGGGCAGGACCGTGGGGCACAAGGCAAGCTCCAGGCAG
GGTTCTTCAGGACGGACAGGGCAGCACAAACACCAGGCCC
TGGCTTGAATATGCGTTTCACCACTCGCTGGTCAGCGACC
CTGGGCAGGTCTCTTAACCTCTCTAAGTCTCAGTTACTGG
GTCTGTAAAATGGGTATGATTACACCTGTCTCCCAGGGCT
GCTGGGGGATGACAGTGTGTAAAGCCTAAGCACAGTGCTA
AGTGCATCCCTGGCACCTGCCATAGTTAAGGATAGGGTGC
GGGGCTGGTGGGAAAACAGGATGGGGGAGAGAAAGAGAAG
CAGAAGAGGAAAATGCTGGGAAAGGAGAATGTCCTGGGTT
TTGCAGGGTTCTGCAGTTTAGGGTCATTCTTCTACCCTCT
CCCACCTTTGCTCAGGGCTTGGGCACATGCTTTTCCTTCT
CCTCCTATACACTCCTGCCTACTATCCAGCAAGGCCTCTC
CACCCTGAGGAAGCATCAGTTTAAAAACCACCTCCTCAGC
TGGGCATGATGGTGCATACCTGTTAGTCCCAGCTTCTCAG
GAGGCTGACGTGGGAGGATGGCTTGAGCCCAGGAATTGGA
GGCTGCAGTGAGCCGTGATCGCGCCACTGCACTCCAGCCT
GGACAACAGAAGGAGACTCCATCTCTAAAAAAACACAAGA
AAAACAAAACTACACTTCCTTGAAGAGACCTTCCCTGGCA
ACCCCCACCCGCTTCTAGAATAGATCCCTCCTAACCTGTT
TTTCCTTTGGGGCAAGATTTCTAGATTTATTTGTCTGATT
ATTTGCCCCCAAGACCATCAGCTCCAGGAGGGCAAGAACT
GTGTTCATTTTGCTCACTTCTGTATATAGCACCCAGCATC
ATGCCTGGCACAGAGTTTGGGGAGGGGACAATGATGATCC
CTTGTCTGCACCTCAGAGAGGCAGCAGGGACTGTGGGCAG
GGACCTCCAGGCCGTAAGGAGCTGGAGGGAGTCCTAGAGG
GTGGAGGGAGCAAAAACAGGCCAGAGAGGCGGGGGACAGG
AGACTTGTGAGGGCATTCTAGGTGTGGGGAATGGCTCATG
CCACTGTCCAGGTGCATGAACCTATCAGGGAGTTGGGGAA
GACAGAACTCTCGGTAGTGGCTGCAGCGGAGCCAGGGTGA
AGGAGCCAGTCTGCCGCAGCCACTCTTCAAGACTCTGTTT
TCCTGGAGCCAGAAGTATGTGGATCTTATCCTAATTTTTG
TGGTTTTGTTTGTTTGCTTAATCAGAGACAGAGTCTCTCT
ATGTTGCCCTGTCTAGTTTCCAACTCCTAGACTCAAGAGT
CCTCCTACCTCAGCTCCCCAAAGTGCTGGGACTACAGGCA
TGAGCAGCCTGGCCTATTGGAGGTGGTATGTGTGTGTTTG
TTTGTTTGAGACAGAGTCTAGCTCTGTTGTCCAGGCTGGA
GTGCAGTGACGTGATCTCAGCTCGCTGCAACCTCGGCTCC
TGGGAAGGTAGACAATGGATACAATCTTAGATTCCGATTA
GCCTTAGTGAATGTACCTTTTACATATGAAACAGAGGACA
AAGTCAATTATGCATTTGTCTTGGGGTAGGAGGAGGGATG
ATTTCTAGTCTTGTCCTTATCCTGTCCCTGTGAAGATAAG
CTGGTAATTGACATTGTCAGGGTGAAATTTAATAGAACTT
GATTTTAGAGCTAGCTTATAGGGGAATGTGTATTCTGAAA
GGTTTAGGGGCCCACAAGGAATTTCCTTGTGAACAACTTG
AGAAATATGTAGCCTTCTATAGTTGTGGGAACCTGGCTTA
TAAATGCGACTATGACACAGGATTGTGAAACTACAGCTAT
CTGTTTGAGAACAAAAGGAAGGCAGTTTTTCTGTGACTCA
GTTCCCAAACTTAACTTTCCCTTTGGCATAGTGAATTTGG
GGCCCCAAGATTCTGTTTTCTTTCCCACATAGGTCACACT
TCTGATTATAGCCAGTTGACCAGCACTAGCCCACTGGCCA
GCAGCCAGGGTTCTGGACAGGTAGAAGAGCCCACAGGTAC
TCAGTGGGCAGTGACTGTCTGTTCACCCAAGTGCAAGCCA
GGTTGGAGGGCAGTTTGGCTCCTGCCTGGACATAGGAAGA
TGGATGACAAAGGATGCCTGGAAAGGTGTGGGCTCCTTCC
CAGTTACCTCCAGCCTCCATCTGCTCGCTGATTCCTAGAG
CACAGCTCAGAGAACATCAGTTCCACTTTCTCCCAGCTTA
CCCAAAATACAGCCCCTACCCATTCTGGCCTCAGCACAAC
CCTGCCTGATTTCCCTCCACTCTTTCTCTCCTCCCCTCTT
CCTGCCCTCCCCATCTCCCCATACCTCCCAGCTCCAACCA
CTGCTCTGTAATATATACTTTATTTCCTTTACCCCTCTTG
GAATGTTCTACCCATCTCTGCTTGCTAGAATCCCACCCAT
TCTTCCAAGTCTAGCTCACTTACCTCCTGGTCCATGAAGA
CTCTTCCCACAGCATATCTTCTGCTTCCTCTCACCCCCAC
AGTCTCCTGCAGGTGAAATGCCCAGCCCACAGCCCCCCAC
TGAAGGGGCTGCCCCAGGCAGACCATGTGATCCCATTTCC
TACCCCAGCCACAGTGAGATGGACCCACATGGCCACTCTG
TTGCCTGGGCTGTGGCCTATGAGGTGGGGCCTGGTGGGAA
GGATGAGCTAGGTGTATCAAACTCTCTTTAGATAATTTTT
TTTTTTTTCCTGGAGACAGGGTTTTGCTCTATCACCCAGA
TTGGAGTGCTGTAGTGCAATCATGGCTCACTGCAGCCTTG
AACTCCTGGGCTCAGACAATCTTACCACTTCAGCCTCCAG
AGTAGCTGGAACTATAGGCATGTGCTACCATACCCGGCTA
ATTGTTTAACTTTTTATAGACGGCGGGGTCCTGCTTATGT
TGCCCAGGCTGGTGTGGAACTCCTGGCCTCAAGCAACCTT
CTCACACCAGACTCCCAAAGTGCTGGGATTACAAGTGTGA
GCCACTGTGCCAGCCAGCCAGTGCTTTCTTGCTGTGTCCT
CAAACAGAGAAAAGAACTAGTGGGCTCTCTGGGCCTTCCT
TATAAGGTCACTAATCCCAGTCATGAGGGCTTCACCCTAT
GACCTCATCACTTCCAAAGGCCCCACCTCATAATACCATC
AAATGGGGATTAATCACCTCCTTTGAGGATGAAAGTTAAA
AAAAAATTGGGGGTTACAATTTCAACATACAAACCGGGCA
GGTGGCTCATGCCTATAACCCCAGCACTTTGGGAGGTGAG
GTGGGAGGATTGCTTAAGCCCAGGAGTTCCAGATCAGCCT
GGGCAACACAGGGAAACCCTGTATCTATAAAAAGTTTTAA
AACTAGCCAGCTTTGGTGGCATGCCTGCAGTCCCAGCTAC
TTGTGAGGCTGAGGCAGGAGGATCACTTGAGTCTGAGAGG
TTGAGGCTGCAATGAGCCATGACCACATCATTGCACTCCA
GCTTAGGTGACAGAGTGAAACCCCATCTCAAAGGAAAAAA
AAAAATTCAACATATGAATTTGCAGGGGTGGGGACACAAA
CCTTTAGATCATAGCACATCCAACTCTGTAATTCCTACCG
CTGGGCTTTTTATGTAAGAGACAGACACACATAACTGGAT
TCAAGTTGACTTCCTTTCACATAAGCAGTGTCTTCTTAAA
GAACAACTTGTCAAATACAATTTTCATTCACTGACTTCCA
CACTGAGGGACGATACTGGGTCCTAAACAGTGTTTTCCTA
AAATATTCTGTGCAAACCAGATTTTAACCAATGTAGTCAT
TGGTCTCCACTGGCTTACTTTATGAATATTAATGATGACT
TTGATATTCAGCATTCACTTGGTGGTGACACCTAGCTAGT
GTTTAATTTTTCAAAAATTTCACTCCTTGACCCATTGGGT
AATAACCAGCAAACAACAGGTAAGAGTTCCAAACTGCTGC
TTGAAAGACAAAAATCCCTTTGGAAAATCACGGTAATAAC
TACCCCTAATGTGTGGGGTTTTTTTTTTTTGTTGTTGTTG
TTTGTTTGTTTGTGTTTTGAGAGGGAGTCTCGCTGTCGCC
CAGGCTAGAGTGCAGTGGCACCATCTTGGCTTATTGCAAC
CTCCACCTCTCGGGTTCAAGAGACCCCAGACTCCCAAGTA
GCTGCTATTACAAGTGCCAGCCACCGTGCCCGGTTGCACT
CTAGCCTGGGCAACAGTGCAAGACTCCATCTCAAAAAAAA
GAAAAAAAAGAGAGTAATAGACTGTATTTTCCAAAGTATA
TTCATGGCCTTGGATGATATTAATAAGCATTCAGATTTTA
AAAGGGCCTGAGGTCACACCATTTAGGAAGAATGCCTAAT
TCCCATAGTTAAGGCTCAGTGGGTGGGCGCATGTGAACAG
GATCCTCGCTGCCAGGCACCTGTGGAACACACTTAGGAAT
CGCTTTTTCCGGAGGCCCAATTTCATTTCATTATATACCA
CAGGACACGTGCTGGGCTCTGGAGAAAGAACGGGAAGCAG
TTTTGGTCAAGTCCTTCAGGACCTAGTTTTAGGAAGAGGG
TGGCAAGGCAAAAAAAAAAAAAAAAAGGCAAGCACAAATC
CAATTACAGTCATGAATTTATGACAGAGTTTCTATCAATG
ACGGACTGCATATAGATGGGGCCCCATAAGATTATGATGG
AGCTGAAAAATTCCTATGGCCTAATGATGTCATAACCTTC
TTAAGTGTTAGCGCAACCAATGCATTGGTGTTTATGGTGT
TTATGGTGACGCTGGTGTAAACAAACCTACTGCACTGCCA
GTCATATAAAAGTATAGCACAGGGGTCCCCAACCCATGGA
CCAGCACTGGTACGTGTTCTGTTAGGAACCAGGCGGCACA
GCACCAGTTGAGTGGGGAGCCAGCCAGCAAGGAAAGCTTC
ATCTGTACTTAGAGCCACTCCCCATCACTGGCATTGCTGT
CTGAGCTCCGCCTCCTGTCAGATCAGCAGAAGCGTTAGAT
TTTCCTAGAATCGGAACCCTATTGTGAACTGCGTATGCCA
GGGATCTAGGTTGTGCACTCCTAATGAGAATCTAACGCCT
GATCTATCACTGTCTCCCATCACTCCCAGATGGGATGTCT
AGTTGCAGGAAAACAAGCTCAGGGCTCCCACTGACTCTAC
ATGATGGTGAATTGTATAATTACTTCATTATAGATTACAA
TATAATAATAATAGAAATAAAGTGCACAGCAAATGTAATG
CACTTGAATCATCCTGAAACCATCCCTCCCCCTTACTCTG
ATCTGTGGAAAAACTGTCTTCCACGAAACCAGTACCTGGT
GTCAAAAAGGTTGGAGGCTTCTGGTACAGCACATATAATT
GTGTACAGTACATAATACTTGAGATGATAATAAATGATGA
TATTACTGGTTTATATATTTACTATACTATACTTTTAATC
ATTATTTTAGAGCATAGACCTTCTACTTATAAAAAGAAAA
ACACATTAACTGTAAAATAGCCTCCGGTAGGTCCTTCAGG
AGTAATCCAGAAGGCATTGTTATCAGAGGAGATGCCAGCT
CCCTGCGTGTTATTGTCCCGGAAGACCTTCCAGTGGGACA
AGATGTGGAGGTGGAAGATGGTGATGTTGATGATCCTGAC
CCTGTGTAGGTCTAGTCTACTGTGTGTGTTTGTGTTTTAA
CCAAAGAGTTTGAAAACTAAAAAAAGCCGGGCACGGTGGC
TCACGCCTTTGGGAGGCTGAGGCGGGCAGACCACTGGGGG
TCAGGAGTTCAAGACCAGCCTGACCAACATGATGCAACCC
TGTCTCTATTAAAAATATAAAAATTAGCTGGGCAAGGCGA
CGCACACCTTTAGTCCCAGCTACTTGGGAGGCTGAGGCAG
GATAATCACTTGAACCTGGGAAGTGGAAGTTGCAGTGAGC
CGAGATTGCGCCACTGCACTCCAGACTGGGTGACAAGAGT
GAGACTCTGTCTCAAAACAAAAACAAAAACAAAACAAAAC
AAAACAAAAGCAGTAAATTGTAAAAATAGAAAAAGTGTAT
AGAATAAGGATATAAAGAAAGAAAATGTTTTCATACAGCT
CTACAATGTGTTTGTGTTTGACACTAAGTGTTATTACAGG
AGTCCAAAAGTTTAAAAAAAATTTTTTTAAGAGTCTCTCT
GTGTCACCCAGGCTGGAGTGCAGTGGAGCAATCTCAGCTC
ACTGCAACCTCTGCCACCCAGGTTCAAGTGATCCCCTAAC
CTCAGCCTCTCAAATAGCTGAGACTATGGGCGTGCTCCAC
CACCCCAGCTAATTTTTGTGTTTTTAGTAAAGGTGGGTTT
TGTTTGTTTGTTTTGAGACAGTCTTGCTCTGTCACCCTGT
CACCCAGGCACAATCACTGCTCACTGCAGCCTCGAGCTCG
TGGGCTCAAACGATTCTCTTGCCTCAGCCACCTGAGTAGC
TGGGACTACAGGTGTACACCATCATAACCAGCTAATTTTG
TTATTTTTTGTAGAGATGGGGTTTCACCATGTTGCTCAGG
CTGATCTCAACCTCCTGGGCTCAAGTGATGTGCCTGCCTC
GGCCTCCCAAAATGCTAGGATTATAGGCATGAGCCACTGT
GCCTTCCCCAAGAAAATTTTAAGTCACTTTAGTGTACACT
GTATACAGTGTTATAAAGCCTACAGTAGCAGACAGTACCC
ACCACTCACTCACTGAGTCACTCAGAGCAGCCTCCTGTCT
TGCAAGCTCCATTTATGGTAAGTGCCCTATATAAGTGTAC
AATTTTGTTTTGCTTTGTTGTTGTTGTTGTTGTTTTTAGA
GGTGGCGTCTCACTGTGTTGCCCAGACTGTAAAGCAGTGG
CTATTTACAGGCACCATCATCACCCACTATAGCCTCAAAC
TCCCGGACTCAATCAGTTCTCCCAACTGTCTCCCTAGTAG
CTGGAACTACAGGCATAGGCCACTGCACCTGGCCAGGGAT
ACCATTTTTTTCTCTTTTTAAAATTTTTAATTTAATTTTA
TTTTTTTGAGGTGAAGTCACACTCTGCCACCCAAGCTGGA
GTGCAGTGGCACGATCTCAGCTCACTACAACCTCCGTCTC
CTGGGTTCAAGCAATTCTCCCGCCTCAGCCTCCCGAGTCG
CTGGGACTACAGGTGCATGCCACCACACCCAGCTAATTTT
TTGTATTTTTAATAGAGATGGAGTTTCACCATGTTGGCCA
GGCTGGTCTTGAACTCCTGACCTCAAGTGACTCGCCCTCC
TTGGCCTCCCAAAGTGCTGGGCTTACAGGTGTGAGCCATC
ATGCCCGGCCCATTTTTTTTCTCTTTTATACCATATTTTT
AACATACTTTTTCTGCTTAGATACACAAATACCTTTGTGT
TACCATTGCCTAAGGTATTCAGCACAGTAACATGCTGTAC
AGGTTTGTAGCCTAGGAGCAACAGGCTGCACTGCGTAGCC
CAGGTGTGTAGTAGCCTCTCCCATCTAGGATTGTGTTAAG
GACACTCTAGGATGTTAGTACAGTGACGAAATCACCTAAT
GACGCATTTCTCAGAATATATCCCTGTCATTAAGTGATGC
ATAACTGTACTCGACACTGCTAGAAAGGTGAGTCCAGAGC
AGGGCTCATCAGAATGCAGCTGTCTTAAGTGAGAGAACTC
AGTATCCTGCACACCCCCACAAACCATGGATAAGAGGGAG
GCTAGGGCCCGAGTTCACCTGTGTCCCAAGGAGAGACAGG
TTCTGTGGGGGTTGGCAAGAAGAGGAACTGGTCCTGGATG
TGGGAAGGACAGGGAGCCAGTACTGCCCAGGCTCTGGAGT
ATACGAGAAGCAAAGGAGATGGCATGTGCCTTCACTGGGT
GCTGTTTTTCTTCAGTCTTATAATGAAAACAAGAGTTCTG
ACGGAGGGATGGGCACGGGGATAACCGCAAACAGGGCACA
CCAATTCAGAGGCAAATCCAAAGTACCAAATTGAAGCAAT
CAGAAGAGAACTTCCACAAGTTCCCACCACTGCCTCACGC
ACCTCCCTGCATCTGGGCCCAAGAATTCTGCTTTCCCTGT
TGTACCTATGAGCGAACCCTCAACCCCTGGACAAAGACTC
CAGCTGTCCCTCCGCACACCATCCAGCTCTCTCCCACTCA
GGACTTCGCTTCAGCCACTCTGGCCTCTCCAAGTCATACC
CATCAGCAGGACACATGCTGCTATTCCTCCCAGCTATACA
AGAGCCCTTTCTGTCTCACCTCCCATTCCAGCCACCCCTC
CTTCTTCCTTTACAGCAAAACTCTGCTGATGAGTCCGTTC
CTGCTCTCTCCTGGACCTACTCCCATCAGACTTGGCCCTC
GCTCTTCCTCCAAACTGCCCTTGCCAACGTCACCATTGCT
GAACTCAGTGTTCATCCCTTGTCCTCATTACTTGATCTTG
CAGCAACATCCATCTGACCAGATGGCTCCCTTCCTCCTGC
TAACGCCCTCTTCTAGGAGCTTCCAGGACAACACACCTGG
CAGGCCAAGGCAGGTGGATGGCTTGAGTCCAGGAGTTCCA
GACCAGCCTGGCCAACATGGTGAAAGCCTGTCTTTACTAA
AAATACAAAAAATTACCTGGGCGTAGTGGTGAGTGCCTGT
AATCCCAGCTACTCGAGAGGCTGAGGCACAAGAATTGCTT
GAACCCGGGAGGCAGAGGTTGCAGTGAGCCGAGATCACGC
CACCACACTCCAGCCTGGGCGACAGAGTGAGACTCTGTCT
CCAAAAAAAAGAAAAAAGGTAATAAGAAACAGGTAAAATT
ATTATTATTATTATTTTTTTTTTTTGAGACGGAATCTTGC
TCTGTTGTCCAGGCTGGAGTGCAGTGGCATGATCTCAGCT
CACTGCAACCTCTGCCTCTGGGTTCAAGTGATTCTCCTGC
CTTGGCCTCCCAAGTGGCTGGGACTACAGGGATGCACCAC
CATGCCCAGATAATTTTTGTATTTTTAGTAGAGACGGGAT
TTCAGCATGTTGGCCAGGCTGGTCTCGAACTCCTGACCTC
AGGTGATCCGCTGTCTTAGACTCCCAAAGTTCTGGGATTA
CAGGCATGAGCCACTGTGCCCAGCCAGTGAAATTAATTTT
AATTACATTTTATTTATCCCAATGTAGCCAATTAGTATCC
TTTAAACATGTAATCAATAAAAAACTATTAATGAAATATT
TTAGTTTTTGTACTAAATATTTGAAATCCATTGTATCTTT
TTCACTTAAAGCTCATCTCAACTTAGATGCTAGATTTTCT
TTTTTTTTTTTGAGACGGAGTCTCGCTGTGTCCCTCAGGC
TGGAGTGCAGTGGCGCCATCTCGGCTCACTGCAAGCTCCG
CCTCCCGGGTTCAAGTGATTCTCCTGCCTTGGCCTCCCAA
GTGGCTGGGACTACAGGGATGCACCACCATGCCCAGATAA
TTTTTGTATTTTTAGTAGAGACAGGGTTTCACCATGTTGG
TCAGGCTACTCTTGAACTCCTGACCTCAGGTGATCCGCTG
TCTTAGACTCCCAAAGTTCTGGGATTACAGGCATGAGCCA
CTGTGCCCAGCCAGTGAAATTAATTTTAATTACATTTTAT
TTATCCCAATGTAGCCAATTAGTATCCTTTAAACATGTAA
TCAATAAAACTATTAATGAAATATTTTAGTTTTTGTACTA
AATATTTGAAATCCATTGTATCTTTTTCACTTAAAGCTCA
TCTCAACTTAGATGCTAGATTTTCTTTTTTTTTTTTGAGA
CGGAGTCTCGCTGTGTCCCTCAGGCTGGAGTGCAGTGGCG
ATGATCTCAGCTCACTGCAACCTCTGCCTCTGGGTTCAAG
TGATTCTCCTGCCTCAGCCTCCCAAAGTGCTGGGATTACA
GGCTTGAGCCACCACACCCGGCCAGATGCTAGATTTTCAT
CAGAAAATCTTGATCTGTATTTAGATTTCATAAACTTGGC
TGCTGAAAAAGTAGATTTATATACTTGAGTTGTTCCAAAC
ATACTAAAAACATTTTCAATAACTGAATCAGATACCAGTT
TTCAAAATTTAAGTTAATTAAAAGTAAAAATTTAGTTCTA
GGTGGCTGGGCGTGGTGGCTCATGCCTGTAATCCCAGCAC
TTTGGGAGGCCGAGACGGGCGGATCACGAGGTCAGGAGAT
CGAGACCATCCTGGCTAACACTGTGAAACCCCGTCTCTAC
CAAAAATACAAAAACTAGCCGGCGAGGTGGCGGGAGCCTG
TAGTCCCAGCTACTCAGGAGACTGAGGCAGAAGAATTGCT
TGAACCCGGGAGGTGGTGGTTGCAGTGAGCCGAGATTGCG
CCACTGCACTCCAGCCTGGCGACAGAGCAAGACTCCGTCT
CAAAAAAAAAAAAAAAAATTTAGTTCTAGGCTAGGCATGG
TGGCTTATTCCTGTAATCCCAGCGTTTTGGGAGGCCGAGG
TGGGAGGACTGCTTGAAGCCAGGACTTCAAGACCAGCTTG
GACAACACAGGGAGCTCTCATCTCCACTAAAAGAAAATAA
TAATAATGATAATAATAAAATAATTAGTTAGTCACAGTGG
TGTGTCCCTATAGTCCGAATTGTTCAGGAGGCTGAGGTGG
GTGGATTGCTTGAGCCCAGGAATTCCAGGCTGTAGTGATT
GTGCCACTGCACTCCAGTCTGGGCAACAGACCAAGACCCC
ATCTCTTTTTAAAAAGTTAGTTCTTCAGTCACACAATTTG
CACTAATTTCTTTCTTTCTTTTTTTTTTTTTTTTGAGCTG
GAGTTTCGGTCTGTTGCCCAGGCTAGAGTGCAGTGGCGCA
ATCTCGGCTCACTGCAACCTCTGCCTCCCAAGTTCAAGCG
ATTCTCCTGCCTCAGCCTCCTGAGTAGCTGGGATTAAAGG
CACCCACCACCATACCTGGCTAATTTTTGTATTTTTAGGA
GAGATGTTGTTTCACCATGTTGGTCAGGCTACTCTTGAAC
TCCTGACCTCGTGATCCACCCGCCTCAGCCTCCCAAAGTG
CTGGGATTACAGGTGTGAGCCACCATGCCCAACCAGAATT
TGCACTAATTTCATGTGTTGGAGAGCCACATGTCGCTAGT
GTATTGCACAGTACAGAGCTAGATGGTCTCAGAAAACTGT
GGCTTTAAATACCAGCAGGTCTGTGCTGGTGGTTCCCCAG
TATTTATCCCCAGCTGCACATTTCCTCTGCACTGGACCTG
CCTAACCAGTGTCTACTTAACCCTCTGCTCAGATGTATCT
AATGGGTGTCTGAAACCTAACCCGTTCAAAACTGGGCTTC
CCACCCAAACCCAACAAACTAGCAAGGCCGGTTTTCTCCA
TCTTGATTAGTGACAACCCTTTCTTCCTGTTGCTCAGGCC
AAAACCTTGAGACTTTCCTTGATTCCTCTCTCCTCTTTCT
CTCTCCCACTTCATATTTGGCCTGGCGATAAATCCTGTCA
GCCTTTAAAATATTTCCAGAATCCCACACCTTCTCATCAC
CACCTCAGCCACCACCCTAGGCTGGCCTCTAGGGTAATCA
TCCCTCCTGGAATTACCCCAAGAGCCTGCTGACTGGTCTC
TTGTTTCTGCCCTTGCTTCTGCAATCTCCCCACCCCGCAG
GGTGCTGCTTTCAGAGAAGTCAGAGGTGTCCCTCCTCTGC
TCAGAAAGAACCCTGCAGTGGCTCTCATCTATAAGCCCAA
GTCCTTACAATGGTCCACCATCTCTCTCCAAGATCTGATC
TCCCTCTCTTGCCTCTCCAGTCCTAGCTTCTTATTTTCAT
TTTCAAAGACAGGGGCTAACTATGCTGTCCAGGCTGGAGC
ATGCTCATAACTCACTGCAGACTCAAACTCCTGGGTTCCA
GCGATTGTCCCACTCAGCCTCTGAAGTGACTGGGACTACA
GGCACCACCATCATGCCCAATTTTCTTTTTTTCTTTTCTT
TTCTTTTTTTTTTTTTTGAGACAGAGTCTCACTCTGTTGC
CCAGGCTGGAGTCCAGTGGTACAATCTCAGCTCACTGCAA
CCTCCACTTCCCAGGTTCAAGCAATTCTCGTGCCTCAGCC
TCCTACATAGCTGGGATTACAGGCATGTGCCACCACACCC
AGCTAATTTTTGTATGTATATGTATTTTTTTATGAGACGT
AGTTTCGCTCTTGTTGCCCAGGCTGGAGTGCAATGGCGTG
ATCTCGGTTCATTGCAACCTCCGCCTCCCAGGTTCAAGCG
ATTCTCCTGCCTCAGCCTCCTGAGTAGCTGGGATTACAGG
CATGGCCACCACGCCCAGCTAATTTTTGTATTTTTAGTAG
AGATGGGGTTTCACCATGTTGGCCAGGCTGGTCTTGAACT
CCTGATCTCAGCTGATCCGCCCGCCTCAGCCTCCCCAAGT
GCTGGGATTACAAGCGTGAGCCACCCCACCCGGCCTAATT
TTTGTATTTTTAGTAAAGATAAAAATACAAGTTGGCCAGG
CTGGTCTCAAATTCCTGGCCTCAAGTGATCTACCAGCCTC
AGCCTCCCAAAGTGTTGCAATTACAGGCATAAGCCACCTT
ACTGGCCCACCTGGCTAAGTTTCAAAAAAAAAAAAAAAAA
GTGTAGCGATGGGGAGGGGGATGGGCTGGCTTGAGATGCT
GCCCAGGCTGTTCCTGAACCCCAGGCCTCAAGTGATCCTT
CCACCTTGGCCTCCCAAAGTGCTGGGATTAAAAGGCATGA
GCCACTGAGCTAGGCCCCTGGCTTCCACTAGGCACCTCCT
CTTCACTCTGCTCCATCCACTCTGGCCTCCCTGCTCTTCC
GGGAACACAGTAGGTCACGATATCTGTGTGGGTGGCTTGC
TTGGTTCCCTCTGGCCTTTACTCAAAAATCACTGTCGCCT
TCTCAGTGAGGCCTTTCCAGGCACCCTATCCAAAACTTAA
CTTCTCCTACATACACATTTCATATCCTTCTTCCCTGTGG
TTATTTTTTCCCCTTAGCTTGATCGCTATTTAACATATTT
TACATTTTACTTTGGTTGCTCTGTCTCTCCCATTACAATA
TAAACTCTAGGAAGGCAAGGATTTTTGTGTTTGTTTTTGC
TCCTGTATCCCCAGTTCCTAGAATAGTGCCTAGAATAGGA
CCTATTAGGCGCTCAATAACTATTTTAAATGAATGAAAGG
ATGGCTTCCAGGTAGGGAGAACAGTTGGAGCAAATACAGC
TCCTCCCTTCAGAAGCCTGAAGCTGAAGCCTGAGCTGGGG
CGTCCGGGCCGCTCCATGGGGTATGCAGTCTAGCTGGGCA
CTGATACTTCCGTACCCTGGAACTGTGCTATGGGCAAGAT
GGGAGCAGGCGCTGGATCCGTGGAGCATGGGGAAAGCGGA
CGAGTGGGGCTTCCTGGCTTGTCACCTTCTCCTGAGCTGC
TTCAAGGAGAGGCGCCGCGAGCCTGCTGGGCCACAGCTGC
CTCCCCTGCCCAGAGAATCCCCGGCATGTAACATCGCCAG
TCCTGAAAACCAAATCGCATTTCTTTTCTTTTCTTTTCTT
TTTTTTTTTTTTGAGACGGAGTCTCGCTCTGTCGCCCAGG
CTGGAGTGCAGTGGCCGGATCTCAGCTCACTGCAAGCCTC
CGCCTCCCAGGTTCAAGCGATTCTCCTGCCTCAGCCTCCC
AAAGTGCTGGGATTACAGGCATATGCCACCACACCCTGAT
AATTTTTCTATTTTCACTAGAAACAGGGTTTCACCATGTT
GGCCAGGCTGGTCTCAAATTCCTGGCTCAAGTGATCCTTC
CACCTTGGCCTCCCAAAGTGCTGGGATTAAAAGGCATGAG
CCACTGAGCTAGGCCCCTGGCTTCCACTAGGCACCTCCTC
TTCACTCTGCTCCATCCACTCTGGCCTCCCCAAGTGCTGG
GATTACAGGCATGTGCCACCACACCCAGCTAATTTTTGTA
TTTTTTAGTAGAGATGGGGTTTCACCATGTTAGCCAGGCT
GGTCTTAAACTCCTGATCTCAAGTGATCTACCAGCCTCAG
CCTCCCAAAGTGTTGCAATTACAGGCATAAGCCACCTTAC
TGGCCCACCTGGCTAAGTTTCAAAAAAAAAAAAAAAGTGT
AGCGATGGGGAGGGGGATGGGCTGGCTTGAGATGCTGCCC
AGGCTGTTCCTGAACCCCAGGCCTCAAGTGATCCTTCCAC
CTTGGCCTCCCAAAGTGCTGGGATTAAAAGGCATGAGCCA
CTGAGCTAGGCCCCTGGCTTCCACTAGGCACCTCCTCTTC
ACTCTGCTCCATCCACTCTGGCCTCCCTGCTCTTCCGGGA
ACACAGTAGGCCGCCGGATATCTGTGTGGGTGGCTTGCTT
GGTTCCCTCTGGCCTTTACTCAAAAATCACTGTCGCCTTC
TCAGTGAGGCCTTTCCAGGCACCCTATCCAAAACTTAACT
TCTCCTACATACACATTTCATATCCTTCTTCCCTGTGGTT
ATTTTTTCCCCTTAGCTTGATCGCTATTTAACATATTTTA
CATTTTACTTTGGTTGCTCTGTCTCTCCCATTACAATATA
AACTCTAGGAAGGCAAGGATTTTTGTGTTTGTTTTTGCTC
CTGTATCCCCAGTTCCTAGAATAGTGCCTAGAATAGGACC
TATTAGGCGCTCAATAACTATTTTAAATGAATGAAAGGAT
GGCTTCCAGGTAGGGAGAACAGTTGGAGCAAATACAGCTC
CTCCCTTCAGAAGCCTGAAGCTGAAGCCTGAGCTGGGGCG
TCCGGGCCGCTCCATGGGGTATGCAGTCTAGCTGGGCACT
GATACTTCCGTACCCTGGAACTGTGCTATGGGCAAGATGG
GAGCAGGCGCTGGATCCGTGGAGCATGGGGAAAGCGGCGG
TCGGAGTGGGGCTTCCTGGCTTGTCACCTTCTCCTGAGCT
GCTTCAAGGAGAGGCGCGTTAGCCTGCTGGGCCACAGCTG
CCTCCCCTGCCCAGAGAATCCCCTCGAGAGATGCGAACAT
CGAAGAACTCTGAAAACCAAATCGCATTTCTTTTCTTTTT
TTTTTTTTGAGACGGAGTCTCGCTCTGTCGCCCAGGCTGG
AGTGCAGTGGCCGGATCTCAGCTCACTGCAAGCTCCGCCT
CCCGGGTTACGCCATTCTCCTGCCTCAGCCTCCCGAGTAG
CTGGGACTACAGGCGCCCGCCACCTCGCCCGGCTAGTTTT
TTGTATTTTTTAGTAGAGACGGGGTTTCACCGTGTTAGCC
AGGATGGTCTCAATCTCCTGACCTCGTGATCCGCCCGTCT
CGGCCTCCCAAAGTGCTGGGATTACAGGCTTGAGCCACCG
CGCCCGGCCACCAAATCGCATTTCTAAACGCCAGGTGGAG
ATTTGTTTTGAGGTTCCTAAATGACAGATGTCCTGGCGAA
GGAGCGCAGAGGCAGGACGGGTTGCGTAGGGGGAGAAGGA
GCCGAGGGCTGGGAGGCGCGCGCGTCAACCGCGGGCAGGG
GCTCGGGGGCCGGGCGCGCGGCCGGGCGGGGCTGCCCGGG
GAGCGCGGGGGCGGGGGCGTGCGCGCGACCAGCGGGGGCG
TCCAGGCTGCCCGCGCGCGCCCAGTCCCTGCTTAAAAAAG
GGATCCCCGAGCCCGCGCCCCCTGCCCTGTGCGTCCAGCT
GGACGTTCCAAGAGCCCGCGCCGAGAGCGCGTGGGCTGTG
GCGGAGGACCGCGGGGGGCGGGTTCGCGGCAGTGCCCCAG
GCTCCCCTGCCGCCTGGCCCGGGAGCTGCCCTTTATTTAT
TTATTTCAGTGGGCAAAGCGGGGTCATTTGTGTTGAGGAC
GCAAATCTTTCCAGGAAGTTTGTGCCTATTAATATTTCAG
TTCCTGGCAGCCGCCTCGAGTGCGGGGCGGGGGAGTTCAG
TGCTGCGGGGGAGAGAGGCGCCTGCAGCTGCTGCCCTGGC
CCACTGGTCTGGGCTGGCCGCGCGCGGCGGGGCCGAGGGG
CAGCCTCTGGGCCTCCTGGGTGTCTCCCGACCCCGCCACC
ACTGGGGAAGGCAGGGCCGGCGCGGACCCCCAGAGGCAAG
CCGGCCTCCCTCTGGAGCCACGCGCGGGGCAAAAGGGGCG
GCCCCCGATGTTGCGACCAGAGCGAGGGCGCCAGTTCGGG
GCTTCCCGGAGCGGAGGCGGAGGAGGGAGCCGCCCGGAGA
GGCTGCTTAGCCACCAGATGTCCGCCGGTGGCCCGCGCGG
CGCGGGCGGAGGAAGGAAGGGCGGCTCTAGGCGCGTCCTG
GCTAGTGGCCCGCGACCGCGCTCTCGGGGAGATGGAGATG
GCGGGGCTTGGGGTCCGGGGCCCATCTGACCTTGGACTAG
CCACACAGCCGGACGGCGCTGCAGCAGAAACTTGCAATTT
TAAAGCTCGGCTACTCCTCACCACCACCTTGCAAGGTTGT
CATCATCTCCAATCTACAGAAGCGGAAGTCGGAGCTAAAT
AGCCTGCTAAAGGTCACAGTGCTGTTGCCCATCGGCGGGA
GCCCGGATTTCTGACATGTCTTGCAAGAAAGAGTCTCTTG
GAAGCAAATGCAATTATATTCTTCTGTGGTATCAACCAAC
AGAATCCCCCCACTAAGGGGAACTCAAGATACAGATGGAA
CTCTAGGCTGGAGCGGCGGGAGTCTGCCAGATATTTGTAA
TCTCCTTCGTTCCCCCAGCATAAGTGCCTGCTCACTCTTT
ATAGCCAGTCACATCTGGAACACCCATCATTTTCCCAAAG
AAACTATTTTTAACACCCCCAGGTGCATATTTAGATAAAG
GCATTTGAAGCAGTTGACATAGCCACCTCTGGAGTGTGGG
CTCCTGACAAGGACACTTCAAATGCTAACTGTCCCCAGGG
GACAAATTGAAGCCGTCAGGCACACAGGGACATCACTCTG
TCTCTTCCTCAGTATTCTAACGTCGGTAGTAGACGCTATG
GCGGTCTTCCTGCGCAGGATCATCGGCCCACTGCTCAGGG
ACTCTGTCCAGCTCTGCACCAGGTCACTGGCACCAGGTCA
TTAGCACCAGGGCCAAGACTTGGAAACCTCTGGGCAAAGG
AAGGGTTTGTCTCATAAACCTTCTCACTCCAGGGTCCTCC
TCTCCTTCGTAGCTCCTTCCCCATTCTACTCTCTAATCCA
TTCCACCGGTACACCTGTTCCTCCCAGGTGGCCAATGGGC
CCGTAGGGAGGATATGGCAGATGTGGGCATTTTAAGGTAG
GACTTGCTGAGTCCCCAAGGGAGTGTGAGCAGAGCTGGGT
GTAGCATCTGCCTCCCTGAGATGCCAGGCTTGGTGATGCA
GTGGAGGAATCTTAGCTCCCACGGCCGGCCGCAGGCAGCA
GGAGATGCATTTTGGAGGCTTAAGTCCTTGAGCATGGTTG
GCTTCTGTGAGCCTTCCCAGCTCTGAGCCATACCCAAAGT
GCCCTGCTTCTGTTTGCATTCACGCCCACAAGGGTTCAGT
GAGGGGGGTCCATGAAATAAATGCCCTCTCCTCGGCTTGG
GTGGGCCAGGCCCTGCCAGCTGCCTTCACTTTTGGCTGCA
GAAAGCCTGCCAGGCTGCAGTGTGCAAAGGCCTGGAACAA
TGACTGGTAGCATCAGCTATTTTAATGCAGAGTTAGGCAC
ACAATCCTTGCTAAAAATAAATACAAAGGAAAACCCCAAA
GTAGCTAAGCCTATTTTAATACCTTTTATTTTTCTCATTC
CTGGTTCTTTTGTCTTCTCCTTGCTACTTGAGAGCTGCGG
TTCACACAGGGCTCACACTGAGTGTTGTCAGAGCTCCCAT
CCATGTCCTGGACACACAGCCCAATCTTGATCACTGGCAG
AAATGGAGTCAGAGTGAAGAGATCCAACAACTATTTCTTT
GAATGCAATTTACATTAAATCAAAAGTGAATGATGGCACC
ACTTCTGAGACTTGGTTACTAAAAAGGAGCCTAGGGTTAA
TGTAGCCTCTTCCCATCCCTCTCCTCTTCCAACTCTACAC
AGTCCCTCCATGGGGAGAAAGGATGTTTGCAAATCACCAA
CCTCAGAAATGGCCAGCAAATGAAGGATGCTGTCCTCCCA
GTGGGAGATAACAAATCCAAATGCCATTGGGCTCCTGGAG
GCATCACCACTTACCTTTCAGAAAAGAAACAAGAGCAACA
GACACCTCTGGGGATGTTTACCTAAACTGGAACCAGTGAC
CCCTCTTTTCTCTAGGAAATGATCTTCACCCATGTGGGGT
CAAGTAGCTTCAACCTACTATGTTATTACAATTTTTTTCT
GCCCACTCCACTTCCTCCACAGATGATAGGATCGGGGGTG
GAACCTGGCCAGTCAGAGCCTCTTCCCTGGAAATTGGAAC
AGGGAGAAAGAGAGGAAAGGAGAGAGACAAAGTCTAACAT
CTGGGCCCCCTCAGTGAGTTTCCGTTGACTCCTTTTTCTT
TTTTTCCGGAGTGTGGGTCACTGTTTCCTTTTTCTTTGCA
TGCCTTGCAATTTTTTGTTGAAAAATGGACATTTTAGATA
ATATGGCCAAACATGGTGGCTCACACCTGTAATTTCAGCA
CTTTGGGAGGTAGAGGTGGGGGGATCTCTTGAGGCCAGGT
GTTTGAGACCAGCCTGGGCAACATAGTGAGACCCCATCTA
TACAAAAAATACAAAAATTAACTGGTGTGCCTGTAGTCCC
AGCTACTCAGAGGCCGAGAGGTTGCAGTGAGCCGAGATTG
TGCCACTGCACTCCAGCCTGGGTGACAGAGCAAGACCATG
TCTCAGTAAATAAATAAATAAAATAAGGCCGGGCACAGTG
GCTCATGCCTGTAATGCCAGCACTTTGGGAGGCTGAGGCA
GGCAGATCACCTGAGGTCAGAAGTTCAAGACCAGCCTGGC
CAACATGGTGAAACCCTGTCTCTACAAAATGCAAAAATTA
GCCAGGTGTGGTAGCACACGCCTGTAATCCCAGCTACTCA
GGAGGCGGAGGCTGGAGAATCGCTTGAACCCGGGAGGTGG
AGGTTGCAGTGAGCCAAGATCGTGCCATTTCACTCCAGCC
TGGGCAACAGAGCGAGACTCCATTTCAAAAAAAAATTAAA
ATAAAATAACATAAAAATAAATTAAAAATAAATAAAATAT
ATTGTAGCAACTTTGGATTCCAGTTCCCTTACTCAGCGTT
GCTGTTGCTGTCTTGTCTGTTCATTTAGTGGCTGGCTTAG
ACTGATTCTGTAGAGTCTGCCTTCTCCTCACAGTGTGCAG
CTGCTGCTATCTCTGCTCAGTTTTTCTCTTTTGAGAAAAC
AAATTTTATTTTTATAATTAGAACATTCTAATGAAAATAT
TATTGTAATATTAGTAATCTTTATTCCGGGCCCTGATCTG
CTCAGTATTTTCCCTGCTTGTTTTTATTTGTTTATTTATT
TTTTGAGACAGGGTCTCACTCTGTCACCCAGGCTGGAGTG
CACTGGTGCGATCTCAGTTCACTGCAACCTCTGCCTCCAT
CCCCAACCGACTGGGCTCAAGTGATTCTCCCACCTCAGCC
TCCCAAGTGACTGAGATTACAGGTGTGCACCACCATACCC
AACTAATTTTCGTATTTTTAGTAGAGACAGGGTTTCACCA
TGTTGTCCAGGCTGTTCTCCAACTCCCAACCTCAAATGAT
TCACCTGCCTCAGTCTCCCAAAGTGCTGGGATCACAGGCA
TGAGCCACCACGCCCAGCCTGCTTGTTTTTATTTTTAAGC
TTGACTTTCTAAGGGTTGTCCCTGGAAGCCAGTGATTGGT
CGGAGGTTGTGACAAACAATTTGAGCCAGTAAAGCTTCCA
CTGTTTGCTAACGGATATGTATGTAGATTGCGAGGAACAC
ATTCAAAGTCCAGACAACTTTATAAGTCTGATCCTGCTTT
TGCTTTCCACCGGACCCTTTCCTGTCTCATCTGCAGTGTG
CAAGGCACAATGTTCTCCTCCGCATGTGTGGGTAGCTAGG
GCCCTCTCTGGTCTCTCTTGAGTGTGATGCAAACTTTCGC
ATGCATGCAGCCTTCCAGACCACTGAGGGTGTGAGGCCGC
TTATCCATAATCCCTCCTTCTCAGAGGAGGGTCAGAGTGA
GCCATGTGTGACCCTTAGTGCCACAGTCAAAAAGGATGCC
TGGGCTGGGCGTGGTGGCTCACGCCTGTAATCCCAGAACT
TTGGGAGGCCGAGGCAGGTGGATCATCTGAGGTCAGCAGT
TCTAGACCAGCCTGGCCAAGATGGTGAAACCCCGTCTCTA
CTAAAAATACAAAAATTAGCTGGACGTGGTGGTGGATACC
TGTAATCCCAGCTACTCGGGAGGTTGAGGCAGGAGAATTG
CTTGAACATGGGAGGTGGAGGTTGCAGTGAGCCGAGATTG
CGCCATTGCACTCCAGCTGGGTGACAAGAGTGAAACTCCA
TCTCAAAACAAAAAGGATGCCAGGACCTCAGGCACAGCCT
AGAAGCCCGCGCTATCCTGCTGGGGTGCTGCAAGGAAAAT
GGGGGTCTTTCTGTTCCCACAGAAAGATGACTTCTGCTCC
CAGGCCAATTCTACATGGCCTTCTCCCTTCTCTTCCCCTT
CACAAATATATTCAACAGTCCACAGGCAGGGGTCTTGGGG
AAAGAGATAACAAGGACATGGTTCTCAATGACAAGAAACT
CGGGCTAGCCTTATGTGATTAACTCCTTTTATTTCCTTTT
TTTTTTTTTTGAGATGGAGTCAGGCTTGAGTGCAGTGATG
CAATCTTGGCTCACTACAACCTCCACCTCCTGGCTTCAAG
CCATTCTTCTGCCTCAGCTTCCCAAGTAGCTAGGATTACA
GGCAGCTGCCACCACGCCTGGCTAATTTTTGTATTGTTAG
TAGAGACAGGGTTTCACCATGTTGGTCAGGCTGGTCTTGA
ACTCCTGACCTCAAGTCATCCACCTGTCTCGGCCTCCCAA
AGTCCTGGGATTACAGACATGAGCCATCGCACCCAGCCCG
TGATTAACTCTTAGACAATATCCTAAGTGCCCCAACCAGT
GTTATCTGGGAGCTGAAGGCAGAGTGTTGGTGGACAGATA
CTGCGCCCTGAGGGATGAGGAGCACCCCAGCTTCTCCCAT
GCACACCCAATTCACGATGTTGTGAGTGATGTTCATTCCT
TTGCACATCTCCCTTTGTTTGTTTGTTTGTTTGTTTGTTT
TGTTTTTTTCTTTTAGAGACAGGTTCTCACTATGTCGCCC
AGGCTGGAATGTGCAGTGGCTATTCATGGGTACGATGATA
GCACACTGCAGCCTCCATCTCCTGGGCTTAAGTGATCCTC
TCACCTCAGCCTCCCGAGTAGCTGGGACTGTAGATGTGTA
CCACTGCACCTGGCTCTCAGGTGCCTCAGTTTTTATGAAT
ATTTTATTTATTTACCCTTTGGGTAACATTCACATAGCTC
AACATTCTGAAAGGGCCAAAGGGTATTGAGGGACAACCCC
CTCCCTTCCCCAGCCCCCAGCAACCCAGCTTCTGTGCAGC
CCTATGTTTCAGCTGTAAGGTTTGGGCTCCCAGGTATGCA
GCAAACATTTCCCTGCCAGTGGGATAATGAGGCTGCCTGT
CAGGAGCACCTCCAGCCCCAGCCCCGGAGATGAGACTGTC
TTATAGCGCTCTAGCTTGATGGGTGCAGATGACAATGACA
GCCAAGGCCAGAGGAGGGCAGGACCAGAGTGAGTCTAGGG
ACCTGGGAACCTGGGAGAGGCTAGGAGCAAAGCAGGGAGT
GTCCTGGCTCGGGCCTCATCCTCCGGAGTCCCAAAGGCCT
GCTCACTCTCCCCTCAGGGTGACCAGGGACCTCAAGTATT
ACAAAGTCTTTGCAGCGGGTCTCTCTGACTGCCCCCACCA
TGCAACTCCTGAGGGCTGTACTCTGTCCTGTAGGAGGGGG
GTGGGGTCCACTCTTTCCCTTTGGGTGGGGGCAAATGGCA
ACTGCATTCCAGATCACACAGGGGCTCTTGGTATTTGGGG
GAACCAGGTCAGGAAGGGAAGTTGGGGGGGATTCTCCCTC
ATCCGATGATCTGTTCCAGCAGAGGCATGTCACTTCTTGA
CAGACAGTGGCAGCTGTCAGCTAGAAGGTTCATTAAAGAA
GCCCCTGACACTAACAGAGAGGTGATGAAGAGTGATGGTG
ATGAATGCGGGTGCGGTGAACTGTTCCTCTTCTCATGGTG
CCGTCCCTACATGAGGCTCCTGCCTCAGGTGGCCTCTGTC
TAGATTCATCTAGGCAATTAGGATTGCTGTGCGTGGCAGA
GGTTGTGGTGTCTGTCTCCCCTCCCACCTTGGGCTGCTGC
TCACGGTGTGGAGGAAGGGAGGAGATGGGAAGAGGGAGGA
AGGGAAGGGTGAAGGAGGGGGAATCAGCTTTTTCTTAATG
AGCAAATTCTTGAGGCTGGAGACCCTGGCTGCTGGGGACC
CTGGGCTACTTTGATGGGTAGGAGGTGGGGTACAGGATGG
GGAGGATCCTTAGACCTTCCTGGTGTGAGTGGGAGTTTTC
TGGAGCTGGGAGTCTATTTCTAAGGGAGGAGAGGAAGGGT
CTGGGTGAAGCATAGCCAGTTCCCCTGAGCTGACGCCTGA
CTGCAGGGAGGTGTGCACCCCCTTCCAGACACGTCCAGAG
CAGGCCCTCATAGGATGGGGGAAGCCCTGCGAGGAGGCCA
CACAGGGCAAGTAGCAGAGTCAGAACAAGGACGGGGCCTC
ATGACTCGAGTGGCTGAGAGAGCTCTTTCTCCCTTTGTGG
TATATCTGTCCCTGACCCAGACAGGAGTCCTCGGTGAACT
TCAATATTCAATCAGCCAAGCCACAGGCAGCAGGCCCTCG
GACATCACTGGACAACAGGGAGGAGACCCAGGGGGGTGAA
GAAAGGTGGAAGAGAGACAAAGGGCCTTCCAGGAGGAGGC
CTGGCCTCTCTCCACAGTCCCCAGAGCCCCAGGCTGTCTT
TCTGCTGTGGCCAGAGAATGTTCCACTGGAACCCTTCACA
ATCTATGGCCAAGACTCACAGTGGAGGTCTCTGGGCAAGG
CCCCCTTGGTCCCATTTCATAGATGAGAAACAGTCTCAGA
GAGGCTGGGTGACTTGCCTTGCTTGGGTCACACAGCTAAT
AAATGGTGAAATCAGAGTGTCCCCCTAGCCCCCCAGTATG
AGGAAGTAAGAATCACTCTCCATGAACCCTAGAAAAATGT
CTTTATGTTTCTGCCCTCACCCCTACTGGAGAGCCTGATA
TGAAACAAGTGTCAGGAACTGTTGGTAGGACAAATGAATG
AAGAATAAACAGAAAAGGATGGAGGCAATGTGCTGCATGA
GGTGCATTCTGCCTATGCACAGAGGATGAAGCCTGTCTCT
CTTAAAGGGGCGCTAAGCCCTCTCAAGCTGCAGGGATGCA
GTGGTGGGAAGGACAGCCCCGGAGCTGTAATGAAGGCAGC
TGGGTGGTTCCCACCTAATGCCCCAGGTCTGGCGCCCCTC
CCCATAGGCTTCTCAGGATTCTACCCTCAGTGCGCGCCAG
GGCAGGCCTGAGCATCACCCCAGGGGAGGCCCAGGCTGCT
GGGGAGGGGCAGCTTTCCAACCTCAATGGGTTCCATCAAA
CCAGCACTGGCTTCCGCCTCTTCTGCAGGTGAGAGGGTGG
AAAGCCTGTGCTCATTCCACCAGCTTTTGTGGATTTAATG
AAAAATTCACAATGTTCAGGAGATTGATTTTTGGGCTTTT
TGTTTGTTTTGTTTGTTTTTTGTTGTTTGCTTTTCTGAGA
CAGGGTCTTACGCTGTCGCCCAGGCTGGAGTACAGTGGTG
CGATCTTGGCTCACTGCAACCTCTGCTTCCCTAGTTCAAG
TGATTCTCTTACCTCAGCCTCCCAAGTAGCGGGGACTACA
GGTGTACATTACCATGACTGGCTAATGTTCGTATTTTTAG
TAGAGATGGGGTTTCACTGTGTTGGCCAGGCTGGTCTTGA
ATTCCTGGCCTCAAATGATCCACCTGCCTCTGCCTCCCAA
AGTGCTGGGATTACAGGCGTGAGCCACTGTGCCCCGTCAA
TGTTCAGGAGATTCAAAAGCAGCAAGTGAGTATTTGCTAA
TGGGTCCCTCCCCAGAACTGAGGGGCCCCAGGAAGGCTGA
GGCTTGAATGGCCAGGGTGAGCTGAGGCTGGTGGGCCAAG
ATATGGCCCAGATTTCCCATGCAGTTCTGGAGCCTGAGTG
GCCATTTCCTCCATCCCTCTATGCCCAGAGAGATGCCCTA
CTGAGTTTGGCAATGCTGCGGTTGAGTGAGGGTGGGAATT
CCCAAGCCCATGGGACAAGCAAAGTCAGAATCTTCACAAG
GAGCACCCACTCCCGGTAAAGCTACAGCCTGGGAGGCTAT
GCTTGGCACACCTTGGGTGCCTTACCAGTGAGGGTGCTCC
CTGGATGGCCTACAGGTCTCTTCCAGCCGAGCCTAGTGGA
GCAAAGGATCTCCCCTAGGAGATGGGGCACAAGAGAGGAA
ACAGGTAGGAAGGGGCGCAGCTTCAGCATCCTCTGGCCAA
GGAGGGGTAGAATCCTCCTGGACTCCCTACTGGAGTGGAT
GTAGAGGGAATGGGAGGGAACCCGGCTCAGAGGCCCGTTA
GAGAACGTCCTAGGTGCCCATCAGGTGAGCCGGCAGCATA
CTCCAGCTGAACCACAGGCCCATCCTTGGCCCTGGAGCCT
TTTTTTTTTTTTTTTTTTTTTTTTTACCATAGAAGTATTT
ATTTTACAGTAAGACTCATTTCCAAGTCCGCTGGCCTGTT
ACAAATATTCATTTACACAGGTGATTTGCCTACAATTTAC
TCAATGAGAAAAATCCCATTGCAAATTATTTTGTAAGTGG
AGGAATCCCTTTTCAAGCAAACTATCAGCTTCTGCTTGTT
GGGACAGATCTCCTTTTACCGAGTGCGCTTAAAGTCAAGG
CTGTTCATCATTTTCCAGGCTCGTATTGAGCAGTGGCAAG
ATCACAGCTTTGGAGGGTGGTGCACCTGGAAATGAGGGGC
CCTGGCTCCCACTTTCTTTTAAAATACAGCCATAAGGCAG
GTAGTAGGACGTTGTCACTGCCCTTGCTAAGACAGTTCCC
ACGCAGGGCCTCAGGGGCGGCGGGGCCGCCTTCTCCCCCA
CGGCCAGCCTAGGGAGCTTGGGAATCGTGGCCCAACGCAC
AGACGGGCAGTGCTCGCTCTCCCTTCACAGGCAGGAAACC
GAGGCACAACGAAGGCTAGCAGCTGCCCCGAGGTCACAAG
GCGACCCAACTCGGTTTTCTGGCCCGCGGCCTCTGTTGGT
TCCGGTCTGGGAAAGGGACCCCGCAATCGTCCCTCCGGCC
GCCAGCAGCGCCAGCAACCCCGCGCAGGGGCCGGGGGTGG
CGGGCCCGCCACTGACCTCCCCCTCCCGACCTGGGTCCCG
CGCTCGGCGGGGTGGCGGCGGCCGGGGCGCAGGAGGATCA
GCGTGACTGCGGCCCGGGCGGGGGAGGACCGGGGTGACGG
CGGCCGGGCGCCCTCTGGTGGCCCCCGCGCGCAGCAGAGG
GGAGCGCGGAGAGTCGGGGCCTGCAGCCGGGCGGGGGTGA
CAGCGGCCCGGGGACCCTGCACTTTGTGGTGACCTGGCCT
GGTGGCCGAGCTTCCTTCGCTACAAAAAGGAAGCACATCT
TGGAAACACCGAACTTCTGTGACACCAGTAGTTACACCTG
GCCTCTGAATCGGGCGAGCAGCGCCCTCGCGCCCCCAGCG
CTGAGCAGGGGCGGGCGGGGAGCGGAAATGGTGGCGGTTG
TTGTTGCCGCGCGGCTGGGCGCCTGGGGAGCCCGCGGAGG
GGCGCGGCCGCCAGACCCCGCCCGGTTCGGGGGTGAGGAG
ACCCCAGCCCCGGACACCGAGGCTCCGCCCCGCCTGCGAT
GCACCCCCCGCCCACCTCTGCGCCCCTTTGTTCCGCGGCC
GCAGTCCCGCCGAGAGCCGCACTGAAGAGCCCCGGCCTAG
CTGTCCCGCGGCGGGGCAGTGCCCAGTCCCGCCGTTTCCC
GCCGCCTCACCAGTCTTGAGCGGGAGGGGCCCCGGCGCTG
GCGTGGCCGCGGCTCCCACAGCGCAACCAGGACAGCACTC
GGGGCTGCTGGGGCCCGTGTGCGCCCCGGGCGGCTCCACG
GGGCTGGGTTGCCCCCGTGCCTCCCACCCCCGGCCTCTCG
GGGTCGCCGGCTTCGCGCGCCCTCCCGGAGGAGGACTGAG
ACCGCAGTGAGGGGCGGGCTCCTCCGCAGCACCCCCGGGT
TTTATAATAAAAGTCGCCCTGGTTTAAGAGCCGAGTCAGA
GGCGCCGCTTTCTGGGCGGTGAAAGCCGAAGCGAGAGCGG
GCAATTCGCTGCGGCGGTGGCCAACTTTGTGGGCGTCGGT
CCAGCACCCCGGCCGGGCCTGGGAGACCCACACCAACCCC
GGGAGGGAGGACGGAGCGCGGGCGCAGCCCAGGGGCCGAA
GCACTGTACGCTTGGCCGGCGCGGAGGCAGGAGGGAGACA
GGGAAGCCTGAGCTCCGCGCTGCTGAAGCCTCCGGTGGTG
GGTGGGTGGGCGGCGGTGAGGTAGCCTTCCCCGGGGCCGG
CCTGCGTGGGCGCTCCCTGAGTCTCCGTCGCATGACGGAG
GCGGGACCTAGGCAGTGTCTCCTGCAGGGCGAAAGCACGG
AAGAGATCCGAGGGCATTTCTTGAGCCTGGCAGGAGGCCA
GGGGTTTTACAGGACAGGGAGGAACCTGGAGGAACCGAGG
CGCCACGTTGTTGGCTGGAAAGAAGGGTGGCCAGGTGGGG
AGGAGGCTGGCAAAGGGTCCCAGACAGCAGGAAGGGCACC
TGTGAAGCCGCCCTGCCGAGGGTGTGGTAGAGGCGGGGTG
AAATGAGCACTGCTCTTAAAATTGACTGTTGTATTTTTTA
TGAGATGGAGTCTCGCTCTGTCGTCCAGGCTGGAGTGCAG
TGGCGCGATCTCGGCTCACTGCAACCTCTGCCTCCTGGGT
TCAAGCGATTCTCCTGCCTCAGCCTCCCCAGTAGCTAAGG
TTACAAGGCATCCGCCACGACTCCCGGCTAATTTTTTTGT
AGTTTTAGTAGAGACGGGGTTTTGCCATGTTAGCCAGGCT
GGTCTCCTGAGCTCAAGTGATCCACCCATCTTGGGCTCCC
AAAGTGCTGGGATTACAGGCGTGAGCCCCTGGCCTAAAAG
TGACTGTTTACTACAATAAATACAAATAATAGGTCACCAG
CACTTGTCTGCTAAGGCCCTAGGGCGGGGTGTGTTTAGGG
GACCCCTCTCCTCTCCAGGCCCTTCCAGGGCCTGCCCACT
GGTGGGGAAGCTGCAGGGCTATCCCTCCAGGGGGAGGCCC
TGCCAGGCCAGGGAAGGTCCAAGTGGGTGCTCACCAAGCT
TCCTAGGTTTCCAGTTTTCTTGAAATCATCTTCCCAGCAC
AGTCATCTCCCGTGGTTGCCTTTAGCAAGTCACATCCCCT
GACTGTTAACATCTGGGTCCTGGCAGCTTCTTGGTATGGC
ACCATCTCCCTACATGGACCGCAGGTTACCTATCACACTG
ACCTGCTGTCGCTCACACACAGTCACTCACTTGTGACACT
TGGAAAGGACTAACTCCACAGGCCTGGCCAGGGCCCAAAG
GGAGGTGGCCAGCAATTGAAACCAACCCTGGTGACTAAGT
AGAAAGAGAGTCCCTGGGAGTGTTGTGGGGAGCTCAGGGA
GCTGACCAGGAGTCTGGATGGCCACAGCCACAGCCAGGGA
CAGTCTTGGGAGGTGACTGTGGTCACCACCACTACTGGGC
TGCAGCATCGCTGAATGCAGCCCCTGCCACAACTCCGCAG
GCCTCGGCTGTAATGATGGGCAGGGGTGCTGGGCACCGTA
GCGGGGAGGGAGGGCTCCTGTCCCTGCATCTTTGGCAGAG
TCAGCCAGATGCCCAGGAAAGGAGAAGGAATGCTGCCCCT
TTTAGCCTTTGAGGTGGGAGGAGGGGCCCTGGCTCCCATG
ACAGCTCACAGAATGGGGATTGCCCCTCACTAGGAGGGGT
GTGCGGATGCCTATCAGCCCACCAAATGCTCACCACTGAG
CACCATGGAGGCTCTTCAACAGAGGAGCAGCAGCCGGCGC
TTGTTGAAGGACACCTGGCTGGGAGCGATGTGGGGACAGG
CTGCAGCAGCCAGGTGTGAGGGGAAGAGGCTGCAGAGAGG
TGACAAGGCTGTCAAGGTAGAGTAGCCACCACTAGAGAGC
CTGGTGGTGGCTCAGGAAGGTGGCTGGTGTGGGTATGGCC
AGCACTGCTCATCATGGAGCACCTAGAAGAGCAGCAGCGA
CTCAACTCCTGGCACCAAGTGAGGCAGGAAATAGGGTCTG
GGGGCAGGGAACGTAAGGCCGATCACATTTCAGCTATAAC
AGGAAATATCCTCTTCACAGGGCGTACCAGGTAAATGACT
TTGTAACTTTACTTCATCCCCTCTGTTTATATAGGGCAGA
CCCGAAGTAACCAATGGAATCCTCTAGGGGGTATTTAAAC
TCTCCCAAATTCTGTAACAGGGCCTTTTGAACCCTAAGCT
CGGGCCCACTCCCACACTGGAGTGTACTTTCATTTTCAAT
AAAATCTTCATTCCTTCCTTGCTTTGTTTGTGTGTCTCTT
CCAATTCTCTATTCAAGATGCCAAGAACCTGGACACCCTC
TACCTTTAACACAGGCATTGTTTGTTTAATTTACCTTTTG
CCTTAGATATAAAAAGATAGGCCGGGCACGGTAGCTCACA
CCTGTAATCCCAGCACTTTGGGGGGCTGAGGCAGGCAGAT
CATGAGGTCAGGATATCGAGACCATCCTGGCTAACACGTG
AAACCCCGTCTCTACTAAAAAGACAAAAAATTAGCCAGGC
GAAGTGGTAGGCACCTGTAGTCCCACCTACTCGGGAGGCT
GAGGCAGAAGAATGCCATGAACCCAGGAGGCGGAGCTTGC
AGTGAGCCGAGATCGAGCCACTGCACTCCAGCCTGGGCGA
CAGAACAAGACTCTGTCTCAAAACAACAACAACAACAACA
ACAACAACACAGTAAAGGTGTGTAAAAGGAAAGGCCTCTT
TCACCTTTTCCCCACCCCCATCCCTCCCTAGAGGTCCCCA
TGATTAGCCTGGTGTGTGTCCAGCCCTCCCTCTACATTTC
AAACGGATATGTGAACAATGGATCAGGCTTGGGTTTGTTT
TTTCTAATAAACGGCATCATGCTGTATGTATTATTCTTTA
ATGTGCTTTTGGAGATGTTTCCAATCCAGCACACCCTTTT
ATCCATTTCATAATATTCCATAGAGTGCATGCTCCCCATC
TTGAGGGAAGTTTCAGTTGTTTCATTCTGCTGTTGTTTCA
TGCCTGCTTTTGTGCAAACAGTTGAGTATGGGGCTGGGAT
TTGAGGGGAAGAGGCTCTGTTTGAGTCCCTGTGGATGTGA
GGTGAAGGTGTGTTGGTCCGGCATTGAGCAGGCAGTGGAC
AGTACATGCTGAGCTGGGTTGGGAGAGTGACTGGACCATG
GATTTGGGACTCAAAAATAATGTATAGCCAGGTAAGTCGC
TGGTTTTGCTTCTGGGTCACAGAAAGGGCTGCGGTCCCCG
CAGACCCCGTTGCGTCCACTAGAGGGCGCCAAAGCCAGTA
AGGTGAGGCCCTTGTGACAGAAGCCCCGACTTACTGCAGG
AGTCTGGGCCCGGGATCTGACTCCTTAGCTCCTAGGAAAT
GGATGAATATTCTTTCTGCACCGCCAGCTGCCTCGCTTAA
ACAGCAGGGAGGCTGAAGAGGATGCAAAGCTGGGTGAACA
TGAATGGTTAGACAGGATGTGCCCTGGGCAAGACAGGGAG
CTGAAATTCAGTCTGTGGGACAGGCTGTGATGGCCCAGAG
GAAATCCATAGGTGGGTGAAAAACTACCGACCGTGTGCTC
CGTATTGCCAGTACCTGCAGAGAAGCTAGCTCCTGCAGAA
GATACAGGATTTGGATGGGAAGATGGGGCGAGGGTTCTCT
CTGCTGGGCACTGAAGTTTTGATGAGGACACTGGGATGGT
CCCTGCCACCAAAGCAGCTCAAGCTCAGGCAGAGGAAATA
GAAACTGGACAAATACAATATTTCTTATGGGCACTGCTCT
AAGGAGTAATTTGGAATCCAGTAGGGTGATATAAGTGAAG
GTGCTTTGAAATCCCCCAAAGCCCTCGCCCAGGTTAGGAG
GGTTGTGGTCCTTGTCACCATTTACCCAGGAAAGCTTCAA
GGCGGCAGCAGCAGCAGCAGCAGCAGCAGCAGAATTTCCC
TCCTGTCACTCTCCCAGCCTCCTCTCCCTCCTAGCACTCT
CCTAAGTTCAGAGCTGACCCCACTCCTCTACTACCCATGG
TGGCACCCAGGCCTGTGCCTCTCCTAGCATCAGAAGCTGC
CCCAGGCTCCCAGAACTGGAGCTCAGATCTGATTTTGAAA
AAATGAATGAATGAGTGAGAGCAGTGGCTTATGCCTGTAA
TCCCAGCATTTTGGGAGATCGAGGTGGGTGAATTGCTTGA
GCTCAGGAGTTCAAGACCAGCCTGGGCGACATGGTGAAAC
CCTGTCTCTACAAAAAAATACAAAAATTAGCTGGGCATGG
TGGCACACACCTGTAGTCCCAGCTACCCAGGAGGCTGAGG
TAGGAGGATTGCTTGAACCATGGGAGACAGAGGTTGCAGA
AAAAGAGTTTCAGTGCTAAAACTGAGAGTCCTAGGCAAAC
TGGAACAGTTTATCACACAATAATGTGGGGGTTCTTGGGC
TGGGTATGGAGGCTCATACTTATAATTTGAGTGCTTTGGG
AGGCCAAGGTGGAAGGATTGCTTGAGCCCAGGGCTTCAAG
ACCAGCCTGGGCAACATAGCAAGACCCTATCTCTACAAAA
GAAAAAACAAGCACACACCTGTAGTCCCAGCTACCTGGGA
GGCTGAGGCAAGAGGACTGCTTAAGGCCAGGAGGTAGAGG
CTGCAATGAGCTATGATGGCACCTCTACACTCCAGCCTCC
GTGACAGAGCAAAACCCCATTTCGAACACACACACACACA
CACACACACACACCCATTTCGAACACACACACACACACAC
ACACAATCAATAAAGTGCTTCTGAAACTTTGGTGTGCATC
AGAGATACTTGGGGACTTACAAAAACACAGATGGCTGGCC
CCACCCTAGAGTTTCTAATTGAGGACAAGGGTGGAGTCCA
GTAATTTGCATTTCCAAAAGTTTCCTGCTACTGCTGCTGT
TGCTGTTGATTGGGGCCCAAACTTCCAGGACAACTGGTCT
GAATAAAGGGTTGGGTCCAGAACCTGCAAGTCCCACTGTG
CTGCTTGCCCTGGTACCTCCTCCTAGGTCTGGCCCAGCAG
TGTGGCAGGAAACAGAGGTGGGGGTCAAAGTCCTCTCACA
GTCAACCAGGAGAAACCTGTGTCTTCCTGGCAGGGTGGCT
GGGTGCTATGGAAACAAGGCTCAGCCCAGAAGTGCCCAGC
CTCCTTCCCAGAAGCAACTTCAGCCCCTGGGGGAGGAGTA
AAGTGAACAAACCAACAGGGGGGCAGAGCTCAGTTCCTGG
ATGCAAGGGGCACCTGCATGGAAGTGGCACCTGCATGGAA
GTGCCCTCAGCAATCTCAGGGCCCAGCCTTCTGGGAAAGG
AAATCATTCACCTCACAGGGCCCCTGGCTTGAGTTTTGGA
GCTGAAAGGGAACTTTGCAATCTTGGTTCAACTTTTTATT
TTATTTTATTTTATTTATTTTATTTTATTTTAAAAATTTT
ATTTTCTGAGATGGATCCTCAACCTCCGCCTCCCGGGTTC
CAGCGATACTCCTACCTCAGCCTCCTGAGTAGCTGGGATC
ACAGGTGCCTGCCACCACGGCTGGCTAAATTTTGTATTTT
TAGTAGAGACGGGGTTTCACCGTGTTGGCCAGGCTGGTCT
CGAACTCGTCACCTCAGGTGATCTGCCCGCCTCTGCCTTC
CAAAGTGCTGGGATTACAGGCATGAGCCATGGTGCCCGGC
CCAGTACATCTTTTAACAGGGCTATGAGTGACATGACTTG
CTAAGACCTGCCCACTAAGAATGAGCTGCAGCCAGCACAA
GGTTGTCCCCTTCCAGCCACTTTCCTAGATACTCCTCCAT
TCCTCAGATTCCAGCTCCCACCTCAGCCTGGAATGCCCAC
AACACTTTTATCACAGCTCTTAACTCTACTTGGTTCCCCA
AAGCTATAAGCCCACATACCCCCTCCCAGGGCTACAACAT
TTTGGGTTTCTCAGACCCCGTCAACACTAACCAGCATGAA
CTGCAGGACACACAGGACAGCTGGAGAGAGGCCATGAGTC
ACTGTGTCATAATCCTGCCCAAATTCCAATGTTAAAATTG
CAGAAGCCTGGGGCCCACCCCAGAGAATCTGATTCAGCAG
GTTGGAGGTGGGGCCCAGGCACTGACATTTTCAAGAGCCC
TGGGTGATTTGGATGCTGATAGCACTGGCTACATGCTGAG
AAATACTGCCGATAGCATCAGCTTCCACAGAAGGCCACCC
AGGAAGAGGTGATGAAGTGACAGAACTTCATCACCCAACT
CAAGGCTTGGGAGGAAAGGGTATTTTATTGGTTCCAAGCC
CAGACCATGGACAAAACAGAGTGCTATGGTTCAAATGTCC
CCAGCAATGTTCATGTTGAAATTTAATTGCCATTGTGATG
GTGGCATTGGCAGGTGGGGCCTTTGCAAGGTAATTAGGTT
ATGAGGGCTCTGCCCTCAGGAATGGATCCATGCCATCATC
TCTGGAGTGGGTTCTTGATAAAAAGGATGATTCTGTACCA
CTTCACTCTCTGTCTCACATGCTCACCTCTGCCTTCCATC
CTTCTGCCATGGCGGGGCCCTCACAAGATGCTGGTGCCAT
GCTCTTGGACTTTCCAGCCTCCAGAACTGTGGGAAATCAA
TTTCTTTTCAACCCAGTCTGTGGAATTCTTTTTTAAATTT
ATTATTATTATTATTACTATTATTATTTGAGATGGAATCT
TGCTCTGTCACCCAGACTGGAGTGCAGTGATGCAATCTCT
GCTCACTGCAACTTCCGCCTCCTGGGTTCAAGCAATTCTC
CTGCCTCAGCCTCCCAAGTAGCTGGGATCACAGGTGCCCA
CCACCATGCGCTGCTAAGTTTTGTATTTTTAGTAGAGATG
GGGTTTCACCATGTTGCCCAGGCTGGTCTCCAGCTCCTGG
GCTTAAGTGATCTGCCAGCCTCGGCCTCCCAAAGTGTGTG
AGCCAGCGTGTCTGGCCCAGTCTGTGGAATTCTGTATGGC
AGTAGAAAATGGACTAAAAAGCAGTACAGAGATGTCACTG
GGCTTCATGCACAATGGGAGCTGAGGCCTGGGTTCTCCAG
TCTCTCTAGGCTAATTTCCCCATCCATCTGGGAACAATCA
CTCACAGGGTCCATCTTCCACCAGAGGAACTCACTCGCTG
CCAAATTTAAAAATCCTGGGAGACAGCCAATTGGGTTAGG
TGCTTCTTCCTGGACCAATGAACTGTGATCAGGCGAGTGG
GCCCCACATGGGCCAGCTCTGGGTCAGTACCACTCAGGGT
CTAAGGGAGGGAAGGGTGGTGGAGAAGGGGTAAAGCCTCA
CCAGTTTTATTGTTTTTTAAAAACAGTTGGTGGCCGGGCG
CGGTGGCTCAAGCCTGTAATCCCAGCACTTTGGGAGGCTG
AGGGGGCTGATCACGAGGTCAGGAGTTCAAGACCAGCCTG
GCCAACATAGTGAAAACCCGTCTCTCCTAAAAATACAAAA
ACTGGCCAGGCGCGGTGGCGCCTGTAGTCCCAGCTACTCC
AGAGGCTGAGGCAGGAGAATAGCGTGAACCCGGGAGGCGG
AGCTTGCAGTGAGCTGAGATCCGGCCACTGCACTCCAGCC
TGGGCGACAGAGCGAGACGCCGTCTCAAAAACAAAACAAA
ACAAAACAAAACAAAACAAAACAAAAAACAGTTGGCCAGG
CGTGGTGGCTCACGCCCGCCTGTAATCCCAGCACTTTGGG
AGGCTGAGGCGGGCAGATCATGAGGTCAGGAGTTCAAGAC
CAGCCTGGCCAACATAGTGAAAACCCGTCTCTACTAAAAA
TACAAAAATTAGCTGGGCGTGGTAGTGCACGGCTGTATTC
CCAGCTACTTGGGAGGCTGAGGCAGGACAATTGCATAAGC
CTGGGAGGCGGAGTTTGCAGTGAGCCAAGATCTTGCCACT
ACACTCCAGCCTGGGCAACAGAGCAAGACTCCATCTCAAA
AAAAAAAAAAAAACGTTAACACATGAAAATTGTATATATT
TATGGTCCACGACATGATGTTTTGATATATGTATACACTG
TGGAATGACTAAATCAAGATAGTTAACATATCCATTGATC
TCCAGAACTTGTCCCTCCTAACTGAAACTTTATATCCTGT
GACCAATATTTCCCCACTGCCCCTAAACTCCCTTACCAGA
TTCTTGGTTTCCTTCTGTGGAGGCTGCTGTCAACCACTAA
GACTCTGGGCTGGAGACTTGGTGTGGTAGCTAGTCTCTAA
GGTGACCCCGTAATTCCTGTCTCCTGGTATTCACGTTCGT
ATGTAGTGCCTCCTACATTGAGCAGGGATGACCTGTGTAA
TGAATAGGATATTGCAGAAGTGACAGACAGGGTGTGTCTT
CCAAGGCTAGACCATAAAAGGCATTACTACTGCTACCTGG
CTCCCTTGGACCACTGGCTCTGGGGGAAGCCAGCTGCCAT
ATTGTGAGGACACTCAAGCAGCGCTATGCAGCAGGGCTGG
GACCAGGGTGAGGTGAGCGAGGCACTTGCCTCAGGCACAA
TATTTAACAGGATGCCAAAAAAGTCAGTAATCAAGATAGA
TAATGCAATATTTTAAAAATAAAAATGCAAACAAATCTAT
GATGAACAAAATATTGAAACTTTAGTTAAAGACAGTCTCA
ATAACAGTACCATGTTGAGCTGTATTGGAGCCTGTGACCA
ATAGGAAAAATCAGTGGTGCTGATCTTGAAAGCAGGTATA
GGAACCTACTAGGAGTTTGGGAGGTGATGGTCCCAGGACT
GAAGACTTACTCCCTTAAAAGGTGACTGGATAGGGAGAAG
AATGCACACGTGTTCTCCTGGCTCCAGTAAGAAGGCAAAC
CCGGGGCCAGGTGCAGTGGCTCAGGCCTGTAATCCCAGCA
CTTTGGGAGGCCAAGGCGAGTGGATCACCTGAGGTCAGGA
GTTCAAGACCAGCCTGGCCAACATAGTGAAACCCGCCTCT
ACTAAAAATACAAAATTAGCCGGGCGTGGCAGCGCATGCC
TGTAGTCCCACCTACTCGGGAGGCTGAGGCAGGAGAATCG
CTTGAACCCAGGAGGCGGAGGTTGCAGTGAGCTGAGATTG
CGTCTCTGCACTCCAGCCTGGGTGACAGAGCAAGACTCTG
TCTCAAAAAAACAACAACAACAAAAAAGGCAAACCCAGTA
GTGCCTTAGACCTAGAGGTTCAGCTGGGAGCCCTGTGTAG
CAGGACAAGAAGGGTGCTGAGTGGAGGGGTCCACCTAGTT
CAGTTTCCTTCCAGCTAAACTTCAGCAGGCCAGTTCCAGG
GCCGTGATGACCATGATCACCATCAGGCATCATGACCATC
ACGCCTGCCGAATGCTTATCATCAGGCCCTTTGCCTGGCA
CCTTCCGCGCATTCACTCTCCACTCTTCAGAACAACTTTT
GAGAGAGGTTCTGTTATCAACACCATCTCACAGATGAGGA
AACAGAAATTTAGAGAGCTAAGTCACTTGCCCAAGTCTTC
CGAGTGAGTGATGGAGTCAGGATTTGACCTCAGGCAGTCT
GACTCTGGAAACTTCCATCTTAATTTCAGCTGGAGATCTG
GAGCCGGACAGCCCTGAAACTGACTTGACTCTCATGTCTG
CCAATTATTTGCTGTCTGTAATCTATATTGGGTAAATGAC
TTGACCTCTTTAAGGCTCAGCGTCCTGCTCTATAAAACGG
GAATAAGAAGTGAGAGTGTTTGAAAGCACTTAGCACCGCA
GTTGGTAGGAAGTAAATGCTCAATGTGCGCCTCTGTGATT
ATTCCAGAGGGTGGAAATGAACATAAGACGATAGCCCCCT
CCCCTCTCACCCCGCATCGACGCCTCCCTCTAGTCTCCCC
TCACTGATCTGGCTGACCACCTGCCCTCACTCTGCAGGGA
CTGCTTGGCCTCTACTCCCCACCTATCCTCATGCAGTGAA
GCTTAAAAACCCAGAAAGAGGGCCGGGAGTGGTGGCTCAC
GCCTATAATCCCAGCACTTTGGAAGGCCAAGGTGGGTGGA
TCACCAGGTCAGGAGTTTGAAACCAATCTGGCCAATATGG
TGAAACCCTGTCTCTACCAAAAATACAAAAATGAGCCGGG
CGGGGCCCCAGGAGGCGGAAGTTGCAGTGAGCTGAGATCA
CGCCACTGCACTCCAGCTTGGGCGACAGAGCGAGACTCCG
TCTCAAAAAAACAACAACAACAAAAAAGGCAAACCCAGTA
GTGCCTTAGACCTAGAGGTTCAGCTGGGAGCCCTGTGTAG
CAGGACAAGAAGGGTGCTGAGTGGAGGGGTCCACCTAGTT
CAGTTTCCTTCCAGCTAAACTTCAGCAGGCCAGTTCCAGG
GCCGTGATGACCATGATCACCATCAGGCATCATGACCATC
ACGCCTGCCGAATGCTTATCATCAGGCCCTTTGCCTGGCA
CCTTCCGCGCATTCACTCTCCACTCTTCAGAACAACTTTT
GAGAGAGGTTCTGTTATCAACACCATCTCACAGATGAGGA
AACAGAAATTTAGAGAGCTAAGTCACTTGCCCAAGTCTTC
CGAGTGAGTGATGGAGTCAGGATTTGACCTCAGGCAGTCT
GACTCTGGAAACTTCCATCTTAATTTCAGCTGGAGATCTG
GAGCCGGACAGCCCTGAAACTGACTTGACTCTCATGTCTG
CCAATTATTTGCTGTCTGTAATCTATATTGGGTAAATGAC
TTGACCTCTTTAAGGCTCAGCGTCCTGCTCTATAAAACGG
GAATAAGAAGTGAGAGTGTTTGAAAGCACTTAGCACCGCA
GTTGGTAGGAAGTAAATGCTCAATGTGCGCCTCTGTGATT
ATTCCAGAGGGTGGAAATGAACATAAGACGATAGCCCCCT
CCCCTCTCACCCCGCATCGACGCCTCCCTCTAGTCTCCCC
TCACTGATCTGGCTGACCACCTGCCCTCACTCTGCAGGGA
CTGCTTGGCCTCTACTCCCCACCTATCCTCATGCAGTGAA
GCTTAAAAACCCAGAAAGAGGGCGGGGTGGGTTAGGGTAC
AGGGACAGGAGAGTGAGCCAGCTGGGGAAGGGCATGGCCC
TGGGGCAGGAAGGTCCCCCAGGGAGAGTCCTGTGGGGCCT
CCAGAAAGCAAATTTGATCTTGTTTGCTCACGTAGCTGCA
GCCTGCCAACATCAATTCCGGGTCTCCTTCCAGTTCCACC
CGCAGGCTGCCACCCTGGAGGCTCCCAGGACCTCACTAGG
TGGGAATGGAGACCAAGGAACAAAAGCCAGGCTGGGACAC
TGCCTAGGACACTGGCTTGAGGGGACGGAAGAGCTCTGCA
CTTTCTTTCCTTGCCACCCTCCTCAAATTCATGCTTACAG
AACAGCTGTGTGGGCTTGAGCTGAGGGCCAGACCTGTGTG
CCACCAGTGTGCAGGCTGCTGTGAGCAGGCAAAGCTGTTC
CGGGCGGCCTCTGCCGGTGCCTCTGCCCACGCAGCGCCCT
TCAGCTCTTCCAGTGCCACCACATGAACCTGTCATGACCT
TTCCCTAGCCTGGCGAGTTTTCTGGAAAGACTTGTTCCTC
TGTTCTCTTAGTGGCCCTCCGCCTCCTCCCTTCCTGGGAA
GGGGATGGTGTTCACCGTATTATTAATGTCCTGTCGCTAT
GACAGGAACGGCATGAGACACAGACGAAAGATGGCCCTGC
CCTCCAGGGCTCGCCAGATCCTTGGTTCCTGTCGTGGAAG
AGAGGGGCAGGTAAGACCCAGTGTGCTCCAAGGTCAGGGC
TATGGTGAGAAGCTGTGTGAGGACAGGGGCCATGTGCTGT
GTGCAGAGGGGGTCCCTGGGCCTCTATGGAGGGAGGACAC
AGTCCTGAAGGCCAAGTTAGTAGGAAGGGCAAGGCCCAGA
AGGGTGACTGATGAATTTGGGGGCATGTCCTGGAGGCAAA
TGAGGAGCAGTGAGGGGCTTGGGAGGAGGAGGTGGAGCTG
ATGCTGCACTTTGGAGTGATCTCTGCTTAGAAGTTTGGCT
TTTGTCTAGAATCCTCTGGGGACTGAAGAATTTTAAGCTG
GAGAGGGACATTAGATCTGCCTTTTGGAAAGCTCCCTGGC
TGTGTTGCAGAGACTGAATGGATGAGGAGGCTGGGCAGCA
ACTCAGCAGAGAACTAGTGAGAGCCCGGGGAGGGAGAGGA
ACTGGCTTAAGAGTCCTTGGGAAGTGGAAGCAATAGGACT
TGGGTGCTGATTAGAAGGGAGGATAGAAAGAGGACACCAC
TCACAGACACGGGGATCCAGGAGGGTGGATTTGGGGGTAG
TTTTGGACACACAAAGTTGAGATACCAGTGGGACCCCATA
GAAGAACCCAGGATATCTCAGCATAACCTGGCCAGCTCTA
TTCCCATTGTGAGTAAGGGCAGCAGCCCCCATTACAATTC
CAGGTACATCACGCAGCCCTCCCTCCAGCACTGACAGGAG
ATTCCCCTTCCCTTCCCCACGTGTCTTCTCCCAGATGACA
CCAAACTCAGTGGACGGGGTGAGAGGGGTGAGACCCACTC
TGACAGGGTGAGGCCCACTCAGTGTGCAGGGAGAGACCCA
CTCAGTGTGCAGGGAGAGACCCACTCAGTGGACAGGGAGA
CCCACTCAATGGACAGAGAGACCCACCAATGGACAGGGAG
GGCCACTCAATGGACAGGAGAGACCCACCAATGGACAGGG
AGAGACCCACTCAGTGTGCAGAGAGAGACCCACTCAGTGG
ACAGGGAGAGACCCACTCAATGCGCAGGGAGAGACCCACT
CAGTGGTGCAGGGAGAGACCCACTCAGTGGACAGGGAGAG
ACCCACTCAGTGTGCAGGGAGAGACCCACTCAGTGCGCAG
AGAGAGACCCACTCAGTGGACAGGGAGAGACCCACTCAGT
GTGCAGAGAGAGACCCTCAGTGCTTGGGGAGAGACCCCAC
TCGGTGGACGGGGAGAGACCACTCGGTGTGCGGGGAGGGC
CACTCGGTGGACAGGAGAGACCCACTCAATGGACAGGGGA
GGAGACCCACTCGGTGTGCAGAGGGCCACTCAGTGGACGG
GGAGGGCCACTCGGTGTGCAGAGGGCCACTCGGTGCGGGG
AGGGCCACTCGGTGTGCGGGGAGGGCCACTCGGTGGACGG
GGAGGGACCCACTCAGTGTGCAGGGAGAGACCCACTCAAT
GGACAGAGAGAGACCCACTCAGTGTGCAGGGAGAGACCCA
CTCAGTGCGCAGGGAGAGACCCACTCAGTGTGCAGGGAGA
GACCCACTCAGTGCGCAGGGAGAGACCCACTCAGTGGCCA
GGGAGAGACCCACTCAGTGGACAGGGAGAGACCCACTCAG
TGTGCAGGGAGAGACCCACTCAGTGGCAGGGAGAGACCCA
CTCAGTGTGCAGGGAGAGACCCACTCAGTGGACAGGTGTG
GTGGTCATGGTCTCAGGCAGAGGATTCCAAAGGACTTTTG
AATACTGCTCAGGTCACCAGGTGGGGTGACTTTCAGCATA
AACGTTGGCCCAGCAGCACCCCAAACACTGCCACTCCAGA
CAGGTCCTGTCACCTGTCAGCTCTGTCTCCAAAATGTATC
CTGCATTCAACTCCCCTGTCTTCACTGCTCCAGCCTAGTT
CAAACCACCAGAGCCCCACCTGGACCACTGCCCTCACCTC
CTAATTAATCTCCCTGCATCTACTTCTGCTTCCCCACTCT
CTATACAGCAACCAGAGAAATGTTTTCAAATGGAAGCCAG
ATCATGCCCTTCCTGGGCTTCACACCTCCCCCACGGGCCC
CACCACACCTGCAAAGGAACCAGGTGCCCCGCCACCTTCT
CCGATCTCATCCCCTGCTATTCCTCCAGCCTCTCACTTTG
CGCTTCACTGGCCGTCGTCTTCCACACACACAAACGTGTT
CCTACCTCAGGGTCTCTGCACTGGCTGTTCCCTCCTGGAA
GGCTCTGCCCACATCTTCGCGGGGCTAACATCGTTCAGGT
CTCAAACAGTCCCTCCTCATAGAGCCTTTCCTGACCTCTC
AAGCTAAGGTAGTGGCCCCCATATCATCCCTTCACTTTTC
TCACTGCTTTCCGTTATCTATTATTTCCTTTCCTTATTTG
GTCTGCCTCTGGCCAACAGGATGTCAGTTACTTGACAGCA
GGGCCCGTGCTGGGCTCCATGCCCGGCTTCGCCCAAGTCT
GGCACCAGGAGCGCAGGTGCTCCAAGAGTGTTTGTTCAAT
GAATTGTTACTGAATGCTGCAGAACCCTGCTCCAGGCTGC
TTCCTTGCCCTGGCATTTGGGAGCCTGATGACAGCCCTGC
CCCTGAAGACAGTACCTAGGGACAATGTCAGGCTGAGGAG
TTAGCCCAGATGGCCCTGGCTCTGATGCTGCTGCCCTCTG
TGCACTCGGCCCTTCTCCTGCGCAAGCCGGGCCCAGGGCA
GGGCGCCCTCACAGCCTCCGTGCTAGGCCTGGCCTTCTGC
CAGCACCTCTCTCCTCTCTCAGTGCCAAAGTTCACTCTCC
TTCCTGCTGTGGGGAAAATGGCACTCCTTTTAGGGGAAAC
ACCCACTCCCCACTCAGCTTGGAGCTGGGCTTAGGAGCCA
GTGAGAGCTGCAGGAGGGGAGACACACCAGCCAGAGCGTG
CAGAGCAGTGGACACGCACTTCTTTGGTCAGCGTCCTTTG
AGAACAGGGTGGAAACTGAGAAAAGGCCTAGGTGTCCGCA
TCTTGAACTGAGGTTTCCAGGGGGTTCACACATCACTGCA
GCCGATCCACAGGGTTCCAGGAAGGACCGAGGAGCCCTCC
CTCCCCCAGTGTCTAAGCTGCTAACACAGGTTACCAAAAG
CGTTTTACACATGACTGTTCAAAATCCTAAAAGAAAGCTT
TGCAGGGGGTGCTCACGTTTCCCGGACTACAAGAGAGGAG
GCTCCTAAACCAGCGGCCGGGTGGGAGCCCACAGGGGAGG
GAGAAGAGGGCTGCAACTGGAATTCCAGGGACCTGGCATT
TCCGGGACAGGTGGGAGTCGGGGAGAGGGTGGGAGAGTGC
CCAGGGAGGCAGCAGGGAATAGAGAGCACCGGGAGAGGTG
GAGCCGACTTTCAAGGAGGAAGGGGCAGGAAAGAGAGTGA
AATATTGCAAAGCAGTCCAGGATACAAAGGTGTCAAAGGT
TTTATCCACAGAAACTGCTGGTGATCTTTGGTGAGGGCAC
AAGCCAGACTACTGGGTTGACAGGACAGATGAGGGGTGTA
AGACATTGCTGAGCAGCCTGCGTGTGTGCAACAGAAAGGA
GATGAGGCAAAAGCTAGTGGGAACCAGGCTCCGGGCACAT
TAGCATTTTTCCTCCCAAGATGAAACTTGAAGGCTGGGCG
TAGTGTAGTGGCTCACGCCTGTAATCCCAACACCCTGGGA
GGCCGAGGCGGGTGGATCGCTTGAGCCCAGGAGTTTGAGA
CCAGCCTGGGCAACATAGCCCCCAGCTCCCTCCAGTCTCC
CCTCCACTGGCCTGGCTGACTACCTCTCCTCACTCTGCAG
GGACTGCTTAGCCTCTCATGGGATGGTACCTACTCCCCAC
CTCCTCATGCAGTGAAGCTTAAAAACCCAGAAAGAGGGCC
GGGAGTGGTGGCTCATGCCTGTGATCCCAGCACTTTGGGA
GGCTGAGACGGGCAGAATACGAGGTCAGGAGATCAAGACC
ATCCTGGCTAACATGGTGAAACTCCGCCTCCACTAAAAAT
ACAAAGAAATTAGTGGGGCATGGTGGCGGGCGCCTGTAGT
CCCAGCTACTCGGGAGGCTGAGGCAGGAGAATGGCGTGAA
CCCGGGAGGCAGAGCTTGCAGTGAGCTGAGATCATGCCAC
TGCACTCCAGCCTGGGCGACTAAGCGAGACTCCGTCTCAA
AAAATAAAAAAAATAAAAAAATAAAAAAGATGGAATAAGA
TATATCATGTGAACTTTAATCAAAAGAAAGCATGAGTGGC
AACACTAATACCAGATGAAATGGACTTCAGAACAAGGATA
TAACTAGACATGAAGAGATACGTCACATAATAATAAAGAG
ATCAGTTCATCAAGAAGCCATACAATCATAAACGTGTATA
TACCAACAGAAAACTCTGAAATAAATAAAGCAAAAATGCC
CCCAAAAATGGGGGAAAGAAAAAAATCTGCAATTTAGTTG
AATAATTCAAAAATCCTGTTTTGGTAATTGACAGAACAAG
CAAACCTTATCATCACTACCAACCAACTTAACTTGGCTGA
CATTTATAAAACATTCCACCCAATGACAGCTGGCCACACA
TTCTATTCAAGTGAACATGGAACATCCACTAAAACACCAT
TCTGGGACATAAAACAAGTCTTGGTAAATTTAAAAAAAAA
GAAAAAAGAAAAGAAATAATGAAATTAAATTAGAAATCAA
CAACAGAAAAACACTTGGGAAATCCTCAAACATATGGAAT
CTAATACACTTCTAAATAACCCATGTAACAAGGAAGACAT
CACAAAGGAAATTAAAAATATTTTAAATTGGGCCGGGCTT
GGTGGCTCATGCTTGTAATCCTGGGAGGAGGAACTTGGGA
GGTCTAGGTGGGTGGATCACCTGAGGTCAGGAGTTAGAGA
ACAGCCTGGCTAACACGGTGAAACCCTGTCTCTACTAAAA
ACACAAAATTAGCTGGGCATGGTGGCATGTGCCTGTAATC
CCAGCTACTCAGGAGGCTGAGGTAGGAGAATTACTTGAAC
TCGGCAGGCAGAGGTTGTAGTGGGCCAGGATTGCGCCACT
GCACTCCAGCCCGAGCAACAGAGTGAGACTCCGTCCCAAA
AAAACAAACAAACAAACAAAAAGTATTTTAAACTAAATGC
AAACAAAACCCCAACATATCAAAATTTATGAGATGTAAAA
AAAGCAACACTCAACAGTTTTTAGCTTTGGATTAAAAAAA
AAAGGGAGGCTCAAATCAATAACCTAAGTTTCTACCTGAA
GAATCTGAGGAGCAGTGGAAGTCAAGCACACTGGCTCACA
CCTGTAATCCCAGTACTTTGGGAGGCCAGGGTGGGAGGGT
CATTTAAGCCCAGGAGTTCAAGGCTTGTTGTACCAGTGTA
CTCCAGGGAGACCATGTCTCAAACAAAAGATACGGACGGA
AAGCTGAAACCATAAATCTAAATGAAGGCTGGGTGCGGGT
GGCTCAATGCCTGTAATCACAGCACTTTGGGAGGCCAAGG
CAGGCGGATCACCTGAGATCAAAAGTTCCAGACCAGCCTG
GCCAACATGGTGAAACCCCGTCTCGACTAAAAATACAAAA
AATTAGCCCGACGTGGTGGTGGGTGTCTGTAATCCCAGCT
ACTTGAGAGGCTGAGACAGGAGAACAGCTTGAACCTGGGA
GGTGGTGGAGGTTGCAGTGAGCCAAGATCATGTCACTGTA
CTCCAGCCTGGGCGACAGAGTGAGACTCTGCCTCAAAAAA
AAAAAAAAAAAGGCCGGGTGTGGTGGCTCACACCTGTAAT
CCCAGCACTTTGGGAGGCTGAAGCGGGCAGATCACTTGAG
GTCAGGAGTTTGAGACCAAAAACCCACAGTGTGGCATCAA
TTATTTGTGATGTACATGACCAAAAAGACTAGTATCCAGA
ATATTTAAAGTACACCTACAATTCAAGACACGTACAACAG
AATAATGAACAAAGGATATAAATACGCAACTCACAAAAGG
CCAGTAACATATGAAAAGATGGTTATCCCTGCTGGTTATT
TATTTATTTTTTTGAGACGGAGTATCACTCTTGTCCAGGC
TGGGTGCAATGGCATGATCTTGGCTCCTGCAACCTCCGCC
TCCTGGGTTCAAGCGATTCTCCTGTCTCAGCCTCCTGAGT
AGCTGGGATTACAGATGCCTGCCACCATGCCAGCTAATTT
TTGTATTTTTAGTAGAGATGGGGTTTTGCCATGTTGGCCA
GGCTGGTCTTGAACTCCTGGCCTCAAGTGATCCCCCACCT
CAGCCTCCCAAAGTGCTGGGATTACAGGCGTGAGCCACCA
TGCCCAGCTTCACTGGTTATTAAGAAAATATAAATTGACA
CCACAGATGAGATTTTGTTTTACACCCCTCAAACCGGTAC
AATTACAAAATCTGACAATTCAGCAAAGGTATGGAACACA
GGAACTCTTTTCCTATTGGCAGTTTAAATTGGCACCACCT
TTGAAGAGCAGTTTTGTATCGTCTAAAATAGACCTTGTTA
TTTTAGACCATAAGCCACTGTTATGGCTTAACAATTCTGC
TTCTTGGTATATACACTGGAGAAACTTGCACACGAGCATA
AGAATTTTTTTTTCAGAATTTTGTTTCTGAGACAGAGTCT
TGCTCTATCACCCAGGCTGGAGTGCAGTGGTGCCATCAGC
TCACTGCAGCCTTCAACTCCTGTGCTCAAGTGATCCTCTG
GCCTCTGCCTCCCTAGTAGTTCAGGAAGGAATAAATTTAT
TTATAAAACAAATAAAAATGCCAAGAATTTATGATCCAAT
ATCCACTTTTTTTTTTTGGAGACGGAGTCTCGCTCTGTCT
CCCGGGCTGGAGTGCAGTGGCTGGATCTCAGCTCACTGCA
AGCTCCGCCTCCCGGGTTTACGCATCATTCTCCTGCCTCA
GCCTCCCAAGTAGCTGAGATTACAAGTGCCTGCCACCAGG
CCCGGCTAATTGCTTGTATTTTTAGTAGAGACAGGGTTTC
ACCGTGTTAGCCAATATGGTCTCGATCTCCTGACCTCGTG
ATCCGCCCGTCTCGGCCTCCCAAAGTGCTGGGATTACAGG
CTTGAGCCACCGCGCCCGGCCCAGTATCCACTTTTTTTTG
AGGCAGAGTCTCACTCTGTCACCCATGCCGGAGTGCAGTG
GCATGATCTCGTCTCACTGCAACCTCCACCTCCTGGGTTC
AAGTGATTCTTGTGCCTCAGCCTCCCAAGTAGCTGAGATT
ACAAGTGCCTGCCACCAGGCCCGGCTAATTGCTTGTATTT
TTAGTAGAGATAGGGTTTTGCCATGTTGGCCAGGCTAGTC
TTGAACTCCTGGCCTCAAGTGATCTGCCCACCTCAGCCTC
CCAAAGTGCTGGGATTACAGGTGTGAGCCACCACGACTGG
CCCAGTATCCACTTCTTGGTATATACTTTTGAAAACCTCA
TGTAGATTTGCGGAGAGACAAATAACTGGAACATCACTTC
TAATAACAGATAACAAAAAAAAAAAAAAAAAAAAAAAAAA
AAAATCAAAAGTAACCTAAATGTTCAACAACAGAAAAACA
GCTAAAAAGACATTCTATGGAAGAACACACAGTTGATTAA
AAGAACACGACAGAATACTTAAAAGTTCTCCAAAACACAA
CCTGGAATTTTAAAAGTTGCAAAATGTAGACCTTATAGAA
AACATGTTCACATTTCCACACTTTGCCATGCCCAAAAAAG
GGGTGCTACCTTTCACTGGAGACATGTAAGTTAATGACCT
TGGAAAAAGATAAAAATCGTTTTTATTGGCCTGGCACGGT
GGCTCACACCTATAATCCCAGCACTTTGGGAGGCCTATGC
AGGCAGATCACCTGAGGTCTGGAGTTTGAGAACTGCCTGG
CCAACATGGTGAACCCCCATCTCTACTAAGAATATAAAAA
TTAGGGTGGGGTGCGGTGGCTTATGCCTGTAATACCAGCA
CTTTTGGAGGCTGAAGCGGGTGGATCACTTGAGTCCAGGA
GTTTGAGATCAGCCTGGACAACATGGTAAAACCCCATTTC
TACAAAAAATACAAAAATTAGCCAGGCATGGTAGTGCATG
CACCTATAATCCCAGCCACTGGGGAGGCTGAGGTGGGAGG
ATCGCTTGAGCCCAGGAGGTTGAGGCTGCAGTGATCTGTG
ATTGTACCATTACACTTCAGTCCAAGTGACAGAGTGAGAC
CCTGTCTCAAAAAAAAAAAAAAAAAAGGAAAAAACATTTT
AAGAAAATTGAAGAACTGAGATATATGTGAGACAGAAATC
CAATACTGATGCACACATATTTTGAAAAGCTAATGAATGG
AAATGAAGATCTGCTCTACCCCAAGTAGATACACAGGAAC
ACGTTTTTAGGTTGCAGACCAAAGTGTTGAACTGAGAAAA
GGCCAGGGAGAGAAGCAAAGATGGTTTTGGTTGTAGATTG
TTGAACTTTCCTTCTTCCCCAAGACAAGAGTCTTGCTCTG
TCACCCAGGCTGAAGTGTAGTGGTGCGATCTAGGCTCACT
GCAACCTGTGCCTTCAGGGTTCAAGCAATTTTCATGCCTC
AGCCTCCCGAATAGCTGGGACTATACAGGTGTGTGCCCCC
ATGCCCAGTTACTGACTGTTGAACTTCTATTTTTATTTAT
TTATTTGAGACAGAGTCTCACTCTGTCATCCAGGCTGGAA
TGTAGTGGCACCATCTCGGCTCACTACAAGTTCCACCTTC
CAGGTTCACGCCATTCTCCTGCCTCAGCCTCCCGAGTAGC
TGGGACTACAGATGCCCGCCACCACACTCGGCTAATTTTT
TGTATTTTTAGTAGAGACTGGGTTTCACCGTGTTAGCCAG
GATGGTCTCGATCTCCTGACCTTGTGATCCACCCACTTCG
GCCTCCCAAAGTGCTGGGATTACAGGCGTGAGCCACGGCA
CACGGTCCCTCATTGTTGAACTTTAAGCCCTAATGAATTA
TTAGCAATTATTTATTATTTTGAACCAGTTGCTTCTCCTG
CTCCAAAAGACAGATGGTCAAGACTCAGTAGCATGGTTTC
CAAGGTGTGCTTATCTCAGCTGCTCTCCTTAATGCGTCTT
CAATCTGGCTTTATGGTGTCCCACACAGCAAAAAGACCAA
GATGGGCCACCTCATCTGTCTCCCCAGATTTCAAAAGAAA
AAAATGACGCCGGTCACCCTATCAGTGGGGTCATCTGGAT
GTAGCAAACTCATTCTGGGACTCCACATCACACTGACTGG
GCACTTCCCCACAACTGCTCTGCAATCATCCACCCCGAGT
GAGTGAGGGCTCTACCTCTGGAGATCCATTAAAGTGTGCT
GGGTCCATGTATTTCATGGAACACACTACATACATGGTAG
TGTAGAGAAACAGCTTTATAATCTAGTCATTTTCAAGAAG
AAAAATCAGTGCTAGCCTTTGCATTTGAAAGTGTGGAAAA
ATTTAAATTTTTAACTCAGTAAGGTAATTAATAGTAAAAC
TAAATAATTGGCCAGAAAGAGTTGTTTTTCAACCACAGCC
TTAAAAAAAAGGATATTTGAAACATTTCTTTTTCTCCTAC
CTGAATGTTGAAATACTGTACTAATGCTTCAGAGAGTAAC
TATATTAATGAAACATCAACAAGTTACAGATAAACATTTT
AATTGATTAAATATATTACTTTCAAGATCTTTCTGAAATT
GCACTTGTACTGTACTAATCAACAGCCAAAGGCAATAAAA
AAGTTTAAAACCAAAAATATTCTGACATGAACACATGACA
GGAACCGCTGCTATGTAAAGTAACATACACTGCTCCCAAG
AACAATCATATTTTTAGGAGATAATTCATCTTAACATGTG
CAAGGACAAATTTGTAATCAAAGGCTGGAAGAAATATATA
TTAGTGCCTGCTTTTTAAAAGTTTATTTTACACTTTAAAT
ACAGTATTTTTCTCATAAAAAAAAAATCCAGGAAGTGCCT
AACTCCATGGTTTCTATACCATATGTACATGAGAGCTGAC
AGCCTGACAAATGTTCTGGATGTAACAGTATGAACACCTA
TGAGCTGGGACTACTTCTGAATCAAAATTTAAAAACACAA
ATTAAGCACTGCCTAAGAAAAAAATAATCCAGTTTCTGAA
CAACCAAAAGACAACAGAGTTAGGTATGTACAAAACCAGG
TATTAAAAAACAGAAAGAAATACAGCACACAAAAAACTCA
AACAACCCATATGTAGTGAACTGTATATACTGCAGCTAGT
TAATGAAAACCCTCCTACAAGAAGTGATTTAGGATTTGAA
ATTTTAAAAATCTAAGTATTTCAGTAACAACATATAACAA
CATTAAGTGTATATTGCCATCTTTGTCTTTTTCTATCTAC
ACCACTCTCCCTTCTGAAAACAAGAATCACTAGCCAATCA
CTTATACAAATTTGAGGCAATTAATCCATATTTGTTTTCA
GTAAGGAAAACAAAGATGTACCTCTTCCCGCCAATAAAGA
AATAATACAAATTAAAGCTATAAAATTTAAGCATGGGCAT
ATGTATTTCCAATTCTCCTTAATAAGTAATTCCAAACTGC
AATAACGTAGGATTTGTGACTAAGTAGTAACAAATTAAAA
GAAAATAGACTGTCTCTGGCAGTGATTTCCATATTAGTGC
AATGTTACTTCCCATATGCTGAATTATATTTAAATGATTT
TATGTATTTTAATTCAGTAGGTGCCAATTTGAGTTTACAA
AATCCCTAATTGTATTCTTTGTGCAGAAAAGTTTCTTTCA
ATTTGAGATACTCTATGAAGCCAAATCAAAACAAAACAAA
AAACTTGTATTTTGCTACTAGTAGTATGAATACCAAATAA
AGATACAAGGATTCAAAGTTTGTGGAAGCTCCTGAAGAAA
AATCTCTGAGGTGTTTTACGTATCTTGATACTTCAATTAT
CAATTAGTTTTGAACATTCTAGTTTAAGATTATCTCAGAA
AATAATTCTCTGTAATATAACTCTGAACTAAACAGCTGCA
CCTAAAGCAGAAACAATCTGGGTCATTCCAAACAAGATCA
AACTGAGGCCATTTCCTTTTCTATTATAATCTGTGAGGTC
TTCAGTTTTTAAGTTTTAAAAATGACCTTTAATCGAAGCC
AGCTGCACCTGATACAGACTTATTAACTTAAGGATTTCAA
ATTAGAGGGCACTGTAACTATGGGCTCTCATAAGACACAT
GGAGCAGGCAGCAAGGGGCTAACCATCAGCTGGGGAAGGT
CAACGTGAGGTGTTTTATTTTGGAGACTTTAAATATTTAA
CATGTAGCTCATGTAACTTCAGCATCCACTAGTGACTCTG
CTGGTCAGCACCCAAGGGCTGGATGAGTCTGAGGAATCTC
CTTTAACCCCAAAGTATGAATGCTAAAGAGTCTCAAGGAA
ATTTTGATTCCCAGCAACAGTTCACAAACCATCAGACCAA
TATCAATAAGGTAAACCCTGACTCTAATGCTCCACAAAAG
TAAAAAGAAATTTCCAAATTAAATGCCATCTTCTGCCCAA
CCCTAGACTCCAGACGTTGTAACAACATTTTTATCTAGTA
TAATAGACTCTGTAGTAGACTGATTTTGACCTCCACAAAG
AGTAGGAGTTGTCAAACTTGAGGAGATAGACTCCTCTCCC
TGGATATTGGTGGCTGCCAGCATACACCTCCTCATGACAG
TCCCGTCGGTACACAGGCACAATCTCATCCAGCAGAGGCT
TGTTGGCATTCTTTTTGGCTTTCTCTTCACAACTGATGTT
TTCTGTAAGAAAAGAGACAAGTCAATGAACAGATTCAGGA
AAACCACACTTGCATCAAGCAATTAAAATCTGTCGTTCCT
TTTTTTTTGGAGACAGAGTCTTGCTCTGTCACCCAGCATG
GAGCGCAGGGGCGTGATCTCAGCTTACTGCAACCTCCGCC
TCCTGGGTTCAAGCGATTCTCCTGCCTCAGCTTCCCAAGT
AGCTGGGATTACAGGCGTGCACAACCATACCCAGATAATT
TTTGTATTTTTAGTAGAGATGGGGTTTCATCATGTTGGCC
AGGATTGTCTCGACCTCCTGACCCCGTGGATCCGCCTCGT
TGGCCTCCCAAAGTGCTGGGATTACAGGCGTGAGCCACCA
CGCCCGGCCTATCCTTTCTTTGAGAAACTGCTCTTGTTGG
GAATTCTGTTGAACCACTGAACAAGTTATGTGCATGCGAG
CATTTATTAGTTCATTCATTCATTCATTCACTCACTCATT
CCAATACCTGAGTATGTGCTATATACCAAACCCTGTTCTG
AGCCCTGGGAGCCCAGTGATGAATATCTAGTGGTAGCAGT
GGTCAGCATCCTCTCTCTTTCTGTGCTTACTACCATTCCT
ATTTCTAGGTCCCATTTTCCCCTTTCCATAGCCATTCAAT
TCCTAATTCATCCCCAGGAATTTCAGTCATCTGAGTAACA
AGAAAACGTTGCTCTCATCATCCTCCTTCTGAACAATATG
ATTCCTCCCCATTTTAGAAGGATGGAAGATGATTTGTGAG
GACTACTGCTTTCTGTATATCTTAAATAGAAAGAGTAAAA
TGAAAAAACCATAGTACAGAGATAGGCATTCAGAGATACT
CTGAAAATTCAATTATTTTCACTAGGCCAATTTAACCCAG
AGATGATCTAAGTGGCAAAAAACGAGCTCTGATTATAGGT
TTGCCCCCGGTTAATAGTTTTCTGAACTGTAATGCTATGA
GGTTTGGAAAAAAAATACCTCTAGAAACCTACAGGAATGA
GAAAATTATGAATCAGCTTTGAAGTCTCAGTTTAACATAT
TTAATATAAACTGGCTCAAAGAAAAGAGGTCAAGGGAGTA
TTCAGTATAGAAGACAAGACTTTCAGGTTTATGGTTTTTT
TTTAAGAGACTGGGACTACAGGAATGGATTTTCAGGTTTA
TAACATGGCAGAGTGAATTCTGGCAACACAAATTAACTGA
GTGATGCTTGTCAATGGCCCCTATCAGGAAATTAAAACAA
GGTAAGTCTGAGAAATTCTCACCGTCTAGAGCAGATTAAG
GAGATATGATGACTGACTATAATGTGGCATCCTGGAATGA
TCCTGGAACATTAGGTAAAAACTAAAAACATCTGAATAAA
TATGGACTCTAGTTAATTAATGAATCAATGTATCAATATT
GTTTCATTAGCTGTGATGAGTGCATCACAGTACAATGTAA
GATGCTAACAACAGAGGGAACTTGGTACAGGGTATATGGG
TACTCTTTGAACTATCTTTGCAACTTTCCTGTAAATCCAA
AACTATTCTAAAATTGAATGTTTATTTTAAAAAAGCAGAT
GGCACTCTAATAAATGTAGGTCAAAATCAGATTTACTGTA
CCACAGAAATACCTATAATTAAGCATGCTTCACATGCAAA
TGAGAAATACAGAACCATCCAAAATGTACACTATTGTTGA
CATTCAAGAAACAAGAGTGGTCCATTGATTCAAGACTCGA
ATTTTGTTCAAAATCTATAAAACTAAAGATTACTGGGATA
GATGAAAAGGTATCTTTTATGAATTTAAACAAAGGTTTAG
GACCTGTAAACAACAAAGTGGAGAATTAAAACAGGAGGAT
GTGTTACCATCCATCCTTCTTCAAAGAAAGCAAACTCCTC
CGTCTACCTTTCAAGACCTAAGGAAGAAAAACCAAACCAA
AAAACAAAAATCCCAGACTCTTCTACCATATGAAATACAA
GATATGGTAGGACAGTAGCTTCTAAGGCATATGGACAAAT
ACAGTTTGTGAGCTAATCTTTAAATGGGATCAAGTTACAC
TCACTTAATGAACAATTCTTAGGAGTGATAAAGCTTCACT
GTTGTGAGGCTAGAATGTTTTAGTGCAAATCATTTTATGA
TTAGGAATGGTACAAGTACAGGCAATGCCATCTTTCATTT
GAGGGACACATTAGAGCTAAGATCAAGGATATCAAGGTAC
TAATTTCTAGAAATGAACCCCTGCCATTTTCACCAGTGAT
CTTCCCAACACCAATATAACCCCAAAACTATCAACAGCTG
AGGGTTCATAGGCAAGTCAGGAGAAACACATTACCTCAAC
CAATTTCTGAACAGAGAATTCTTATTCACAAAGCTCTTTC
GTTTTTTATTTGAGATGGAGCCTGGCTCTGTTGCCCAGGC
TGGAGTGCAATGGCACGATCTAGGCTCACTGCAACCTCCA
CCTCCCGAGTTCAAGAAGCAATTCTCTTGCCTCAGCCTCC
CAAGTAGCTGGGATTACAGGTGCACGTCACCATGCCTGGC
TAATTTTTGTACTTTTAGTAGAGATGGGGTTTCACCATGT
TGGCCAGGCTGGTCTTGAACTCCTGACCTCAGGTGATCCA
CCTGCCTGGGATTAAAGGGTGAGGATTTTAAAGTGCTGGG
ATTACAGGTGTGAGTCACCAAAGTGCTGGGATTTAAAGTG
CTGGGATTACAGGTGTGAGCCACCATGCCCGGCCATGTTT
TTTTTCTGAGATGGGGTCGGGCTCTGTGGCCCAGGCTGGA
GTGAACTGACTTGATCTCAGCTCACTGCAACCTCTACCTC
CTGGGCTCAAGCAATCCTCCCACCTCAGCCACCCAAGTAG
CTGGGACTATAGGTGCACACCACCATGCCCAGCTAGTTTT
TTGTATTTTTGCTAGAGACAGGGTTTCACCATGTTGCCCA
GGCTGGTCTTGAACTCCTGAGCTCAAGCAATCCACCTGCT
TTGGCCTCCTAAAGTGCTGAGATTACAGGCAGGGGCCACC
GTGCCTGGCCTCACACAGTTCTTTGTAAGTACAGTAATTT
GTACACATACAAAAGCTTTCCTTCCCAGACATCCGCAGAG
AGTCTGACTTTAATGAGTCCCTGTGATGCAACAGAAAGGA
CAGAACAGGTTCTGACATTGTTGAAGGTCACATGAGAAAA
CAGTAGTGGCCCCTGGCCAATCTGCTGCAGTCCCACTCTC
TAACCGCTTCTTGTTTTTTTTAATCTGTTTTTTTTTTTTT
TGTTTTTGTTGTTTAGAGGGAGGGCCTAGCTCTATCGCTC
AGGCTGGAATGCAGTGACGTGATCATATGGCTCACTACAG
CCTCGAACTCCTGGGCTCAAGCGATCCTCTTGCCTCAGCC
TCCCGTGTACCTGGGACTACAGGTACATGCCATCACACCC
AGCTAACTAAAAAAAAAATTTTTTTTTGGATAGATGGGGT
GTCACTCTACAAAACGGTTTGCCCAGGCTGGTCTTAAACT
TCTGGCCTCAAGAGATCTTCCTTACTTGGCCTCCCCAAAA
GCTGAGATTACAGTTGTATGCCCAGACAGGCTTTTCTTTT
TTTTTTTTTTGAGATGGAGTCTCGTTCTGTCATCCAGGCT
GGAGTGCGGTGGTGTGATCTCGGCTCACTGCAACCTCCAC
CTCCCAGGTTCAAGTGATTTTCCTGCCTCAGCCTCCCGAG
TAGCTGGGATTACAGGCACCCGCCACCACGTTCAGCTAAT
TTTTATATTTTTAGTAGCGATGGGGCTTCACCATGTTGGC
CAGACTGGTCTCGAACTCCTGACCTTGTGATCTGCCTACC
TCGGCCTCCCAAAGTGTTGGGATTACAGGCATGAGCCACT
GCACCCGGCCCAGGCTTTTTCAATCTTATATTTTTTCTTT
CTGTCTCAGTCAGTATTATTTATGGGCAATGCTTTACCTT
GCTTGTGGTACTCAGGAATAAAGAGTGATGAAAACAAAAT
GCCATGTAAGACAAAGCAGCTCATGCTTCCATATTTACCA
GCTAGAATCTGGACCTGTGGTATAATGAAGGATTTTAAAT
CTGCTTCCGGGGTAAGAGTCAATCTGCAAGATGTACTGAA
ACTTCTGGGATACTCTGATGATTCATGTAGATAATGGTAC
AGAATTATCTTTGGATTATCTTTTGATTAGCATTAAATTA
AATATTAACTATCAAATTGAATATTAAACTTAATTTCAAG
AAATGTTATGGCACACCTGCTGTGTACATTTCTGTAGATA
GCCCCAGAGGCCCCAGGGTGTTGCATGGTATGGTAACATG
ATTGGACAACTCTGTATTTCACAAGTTGATAGAACTTTCA
GGCTTATTCCATGTACTTCCAACAATATCTTTTTAACTTT
ATCCCACTGTAATCTGTAAAGCAACAATGCCAACCCTCTT
CAAGAACAAGCAGTCTGTTTACAAGCCACCTTGTAAACGG
TCAGTTATTCCGGAAGAGCTGAGACGTGGTGCTTTTCCAT
TCTCACAGAGCACACATTCCACATCACTTTGAATCAAGTC
AACAAATAAGTGCTTATTAAGTGTATATAAACAAACCCTA
CATTCTAACTTTCCCTGGGTAACAAAAATACAGAAACCAT
CATCTCAAAAACCTATTTCTTAGACCAAGATATTTGAGAC
TGTCCTTTAGACTGTCCTCTGAAACACCCAATTTTGTCTA
CTTATTCAGACAATAAGTCAATCTGCAAGATGTACTGAAA
CTTCTGGGATACTCTGATGGTTCATGTAGGTAATGGTACA
GAATTATATTTGGATTATCTTTTGATTAGCATTAAATATT
AACTGTTAAACTGAATATTAAACTTAATTTCAAGAAATGT
TATAGCACACCTGCTGTATATGTTTCTGTCTACTTATTAG
ACAGAAACTTGTCTACTTATTACTTCCATTTTCAGAGGAA
GTAAAAAATTCCACTCTAGTAAAACAGGGATTTCCAAATG
GAAAAATATTTGAAATTTTTTTTTAAGTGGAATGTTCTGG
TGAGTTTCTGTATTTACATAAAGAATCTTAGAATAATGAC
CTTAAAAGCTAATATCAATGATATACATTTAAGTAAATGC
CAGGGTTGACAGGAATTCTTAAACTTGCTCCTTTAAAATT
TTTCAAAGTGGGCCAGGCGCAGTGGCTCACACCTGTAATC
CCAGAACTTTGGGAGGCCAAGGTGGGTGGAGCACAAGGTT
AGGAGTTCGAGACCAGCCTGACCAATATGGTGAAATCTCG
TCTCTACTAAAAATACAAAAAATTAGCCGGGCATGGTGGT
GTGTGCCTGTAATCTCAGCTACTCAGGAGGCCGAGGCAGG
AGAATTGCTTGAACCTAAGAGGCAGAGATTGCAGTGAGCA
GAGATCACGCCACCGCACTCCAGCCTGGGTGACAGAGTGA
GACTCCATCTCAAAAACAAAAATAAAAAATTTTTTAAATT
TTTTAAAAGTGATCTTGCATATTTGGTTTTTCAACACACA
AGGTTAGAAGTAAAATAGTATTCAGAAAGGAGTAAAATAG
CAAATTGCCAAATAGATTTTCCTGGCATTCTGAAAAATTC
AGGTTCAGGCTCCAATCCCCTACAGGAGCCTGGCCTCACA
ACCTTTTCAGCCCAAGGTCCCACTAACGAAGAAAGTGTTC
CCTAACCACGAAGTGGTAATCAGGAAGCATAAGGCTGGGT
AACACCTGAACCATGTACCATTTCTGCCAACATACAACCC
AGCAGCTACTGAATATGGACCAAGGTTCTACCTTCTTCCT
CCTCGTCGTCATCACTGGACTCACTGACATGCACGCTGAC
AGCAGTGTTTGGAGAGTCTGTCCATTCAAAATACACCCCA
AACCCAATGTCATAATTGTCTGTAGCAAATTCCCAAAAGA
GATATGATCCTTCTTCATGGGTGGGTACTCGAACAGTGAC
CACTTCTCCTCGGCCCACCGTAATCACGGAATCTGCATCC
TGCTGAATCTTCTCTTTGAAGTCTTTGATCTGAGGTCGTG
TCCACATGGATGGAGCTGCTATTACTGGAAGAGATTCTAA
AGGCAACAGGAATTAAAACGCTAAAGAAAAAGAGCCTTCA
CCCTGCAGGTAGCCACATTTTCATAGGACTACCTGATCAG
TTTTACTCAGGCACCAAGTATAATATGGTCTAGCTTAGAT
CAAGGAGGAGGAATAAAAAAGCCTCCCTATGGGAGTCTCT
CCAGATTACTAAGTTTAACAATGTTGCAGGCACTCAGAGG
TCATCACACTTCTTCAAGTAACAATGGCATCCCACAGTCT
CAGAAACGAATTTTTTTCAACACTCCCTCTATGGAGATTC
AAGAATGACCCTGGGAAGGCCCCAGCTGGAGTGAGGGAAA
TATTCCAGCAAGGAAGAGAGATTCTGGCTTTAGGAATAAA
TTACTCTTGTAGATGTGAACAAAGAAAGCTGGACTTTGAC
TTCAGCCTGTCTGTTGAAAAATTCTTCACCTCCAACTATC
CCAAAGTTCTAGGGGCTATTCTAAAGGAGCTCAAAGAAAC
GAAAACTCAGACAGGATTAGAACCACTAGGGATTGAGAAA
AAGGGGTGAAGTCTTGTTACTGAGCAGTATCTATATGCAC
CTGACTATGCAGTAAGTTTTTCAAAGTCACAGAGCCTTTG
AAATATTTTCTCTCATTTGAAAATGCTAGTATAATCCCTT
GATAAGAAAAAAAAGGCAGGGGGGCAGTAAACCAAGGGAT
TTCAAAGCCTTTTCTGAAGCAATTAATACTTTTTCTAAAC
AGACAAGATCTCTGAAACCAAATTTCTTATGAACCATACC
ACCATCCGTGACCACTGTCACTGAAATGCTCTCCTCTTCC
TCCTTACTTAGTTAATTCTTCTTGCTTCAGGTATCTTAGG
TCAACGTCCCTTCCTCTGGGAAGCCTCTGATGGCCTCTCT
GACTAGGTCACACTTCCCTGTTTTACATTCTCTCAAAGAT
AATATACCTCTCTCTCCATCACCGTACTTACCACAGCTAC
AATCTACATTTTCTGTGTGTTATTTTGCCTCACCACTGTA
CTCCCAGCACTCAGGAAACCTTCAGCTAATTGCTGAATGA
CCAAATGAGCTGCCCATGGAAAGTTAGTAGAGCTTTGAAA
ATGCAGTTATTTTCTAGGCAACATGATAAGTTAGTCTCAA
AAATATATATATTTATATGGTAGCCAGCCTCCAAGATGGT
CCCCAGGGATCCTCGCCTCTGGGTCTTCATGCACTTGTGA
GGTCACCACCCACAATATATTAGGATTGGTATGTGTGACC
AACAGATGATGGTGGGAAGTTCCAAAGTCAAGGCACAAAA
GACACTGCCACTTCTGCCCTATGCTCTTTTAGATCATGTG
CTCTAGTGGAAGCTAGTAACTGTTTTGAGGACCCTCAAGA
AGCCCTATGGAGAGGCTTCATGGGGCCAGGAACTGAGCTT
CTGGCCAAAAGCCAGTCATGTGAGGGAACCATTTTGGAAG
CAGATCTTCTAGTCTCGGCACCAACACCTTGACTGCAATC
TCATGAGGGAGCCTAAGTCAGAGCCATTCAGCTAAACTGC
TCCTGAAATCCTGACCCACTGAAGCTGTGCAAGAAAGTAA
TAAATGTTTATTGTTATTTCAAGCTACTAAATTTAGGTGT
AATTTGTTTTTGTTTTTGTTTTTTTAAGAGTCTTGCTTTG
TCACCCAGGCAGGTGCAATCATACTTCACTGCAGCCTCAA
ACTCTTGGGCTCAAGTGTCTTCCTGTCTCAGCCTCCCAGA
GTGCTGGGATTACAGGTATGAACCACTGCGCTCAGCCTGT
AATTTGTTAGGCAGCAATAGATAATTTATATATATATAAA
ATAAGACAAAACATAACTTTTGTCTTAAAAGTGTCCAAAG
ACATCTGATTTGCTCTTCTACACTGGTCTATGAGTCACCC
GAGCATCAGATTCAGACTAAAAAGAGTAAAAAAAAGTTCA
ACTCTCACAAAGATGTAATTGTTCTCAAAAGCTAATTATA
ACCTGACTTCTTGACTTTAGCCTTTCACAGATTTGGAATT
ATGACATCCGGACAAACACATATGCAAAACCTACCTTTTG
GTCCATTCTCCAGGGCTTCTTCTGCAGCTTCTGGTTCCAG
TTCTTTTTCGGAGCTGTCAGCGTGTGTTTTGGCCTGTCCA
TTAACTGACATCACATCACTTGGTATAGCTGCATTTACTT
TTGATGATGTAGGCAAGGAAGACCCAGCCACTACTACTTC
CTGTTGTTTCTGTAATGCTGCCTATAAATCAAGAGAAAGT
GAAGACACACTGACCAGGAAGGCTAGCAAATAGGACATCT
GCCCTGGAGTACATCTGACACCATGCTTTCGCCCTATCAA
AGTGCTATGCTCAAGAAATTACTAACAATTTTTTATCAGT
TTTTATCCTGTCTATAATGAATATTAGTAGTACAATATCA
AACTGACAGCTAAAAATAATAAAAAATCAATAATAAAAAA
TTAATGTGGACAAAAACCTAAAACTAAGGCTCAAATTTCT
GTGATCTGAGAATCACTATAAAAACTAACGAGGAAAAATT
AAAGTAAGTAAGGCCAGTCGAAGTGGCTCACAACTGTAAT
CCCAGCACTTTGGGGGGCCGAGGTGGGTGGATCACTTGAG
GTCAGGAGCTCAAGACCAGCCTGACCAACATGGTGAAACC
CTGTCTCTACTAAAAATACAAAATTAGCTGGGCATGGCGG
TGCATGCCTCTAATCCCAGCTACTTGGGAGGCTGAGGCAG
GAGAATCGCTTGAACCGGGGAGGCGGAGGTTGCAGTGAAC
TGAGACTGTGCCATTACATTCCAGCCTGGGCAACAAGAGC
AAAACTCCATCTCAAAAGAAAAGAAAAAAAAAGAAAGAAA
GAAAGAACCCAAAATAAAACTATTAAAGGCAAAAAGTGAA
CACAGTAACATGTGCTCTTAAAATTGATGGAAGAAAAAAA
TCTTGATAAACTTTACACAAAATTCGAATTAGAAAAATTA
AACTTGGTAGAAATAGTCACAGAAGAAAATTCACGAAGGC
AGAAGCTATAATTGGTAAAATCTGGTATGGGCCCCCAAAG
TGATAAAAAAAAATCAAATATGGACAATTATTCTAACATA
ATTGACCCCAAAAAATCAATAAATTATAACTTCAGGGAAA
AATTATGATCACAATGAAACTGAAAATTGTTAATCGTGTT
GTGAAATGCTGACCTAAGAATTAAACAGGCTTACAGGATG
CAATTTGAGGTAAAAATATTTTCTCAATGAAAATTTGTCA
CTGCTTACATAGTTATGATTGAAACGTGTATTCATAAATA
CAAAATCAAAATGTCCTCTGAGTCAAAATGGCAGTAAAAA
CATCTTAAATCCAAAGGACTATTCTGGGACATTCCTCTTC
TAAATCAATATGGACAGATACTACTTCAGATACCTTAGTA
TTACTTAGGTAACTTTGGTGGGGAACTATAAATTGAATTA
CAACATACATGTAGAAAAGTGTACAAATGATAAATTACAC
AGCTTGATCAATTTTCATAAATCAAACACATCCATGTAAC
TAATACTCAGATCAAGACAGTATCTGCATCCAGAATACTC
CCTGGTACCCCTTTCTGGGTACCTGCCCTGAAGGGTAACA
ACTATTCTGACTTATAACACTATAGATTTGCTTTGCCTAT
TTTAAAACTTTATAGAAATGGGTTGTATAGTATACGTTCT
TTTTTATGTCTGGCTTCACTCAACATTACTTTTATAAGCT
ACATCTATAGGGTCACAAGTAATTGTATTTTGTTGTTTGC
ATTACTATTAAGTTATTCCATCATGAAAAGATAAAATCTA
TCCATTCTACTGTTGATGAGCATTTGGGCATGTAAGCAAT
GTTTTAAACTAAAACACTGTCACAAGCAAGCAAGTAAGCA
TATGTTCACTGCAGGAAAAAAAATTACACACACACACACA
CATACACACACACGGAAAAAGTCTTTACGATCCCATGGGG
TAGGGATAATGATAAATTTTGGCACATCTCTAAACACATT
TCATTGAATGTATCATTTACAAGTCAGTTACTTAAATGAA
AAGCAATGCCTCTCTCTGCTTTTAATATAGGTTAATAACA
CGCTTAAGATTTTAAGGTATCTTCTTCCAAGGTCTGGATT
TTCAGTAATTTCCACATCAGTTTTCTAGAGGGAATATTGG
CTTCCAGAAAAAGTACCTAAAATCAAAACAAGTCAGCACA
CTCAGAGCATTCACTGCATGACAGGAAAGCAAAAGAACAT
TTTTGATGATCAATAGGCCCAGCTCAAATGGTCCCTCATC
TCCACTAGTCCTTTCTTGAAAGGCTCTAGCAGAAAAACAA
TTTTCTCTGGGATCTCCTGACCATGAGTCTATTATATTAC
ATGTAATAGATTGTACTGATTTATTTACATACTCTTTCCT
GTTTTTAGGAAGTTTAAAAAAGCACAGAAAGGTATAAAAG
CAATATAACAAACACCCACAAATGTACACCCCAAAATTAA
CAAATGTATTCATTTTGCTAGTTATATAAAAATTGATAGG
AGTAAAGTTCCCTTTGTTCCTTCCCCAGTCCCTTTCCTTT
TCTCTTCTCAGAAGCAACCAATTTGATAAACTGAGTTTGA
TCACTCTAATCTCAAATATGGCTTTTTTTTTTTTTTTTTT
TTTTTTTTTGAGATGGAGTTTCGCTCTTGTTGCCCTGGCT
GGAGTGCAATGGTACAATCTTGGCTCACTGAAACCTCTGC
CTCCTAGGTTCAAGTGATTCTCCTGCCTCAGCCTCTCGAG
TAGCTGGGATTACAGACATGTACCACCTTTTGGGCCTAAT
TTTGTATTTTTAATAGAGACGGGGTTTCTCCATATTGGTC
AGGCTGGTCTCGAAATCCCAACCTCAGGTGATCCACCCGC
CTCAGCCTCCCAAAGTGCTGGGATTACAGGTGTGAGCCAC
CACACCTGGCCTATGGCTTTTTTTTTTTCAAGACGGGGTC
TCGCTTTGTCACCCAGGCTGGAATGTAGTGGTGCCATCAT
AGTTCACTACAGCCTCAAACTCCTGAGCTCAAGTGATCCT
CCCGCCTCAGCCACCCAAGTAACTGGGACTAGAGGCATGC
ACCGCCATGCCCAGCTGATTTTTTTTTCTTCTTTTTTTAA
GAGATGGGGTCTCCCTACGTTGCCCAGGCTGGTCTGAAAC
TCCCAGCCTCAAGCAACCATTTTGGCCTTGGCCTCCCCAA
GTGCTGGGATTAAAGGAATGAGCCACTATGCCCAGCCTCT
ATTATGGCTTTCTAGTTTCATTTCAAAGATTGTGGTTTTG
TCCTACTTGACTTTATTCTCATTGATAGCAACCTATAAAC
AGGACAGAGCAGAGTGTATGTGCTATTAAAAATGATCTCA
CTGCCTATCAAAGCAGGAGGAAAAGTGAAACTAAAGTAGA
AACAGGCTTCAGAGGAGAGAGAATAAATCTCTCAAAAATA
CCACTTATTATCTTGAATAAACTCTGGTTTGGCATCTTTT
CCTCCTCTTCAGGATTACAAAAAACCTGCAGTGCTTTTTA
ACTTCTAACTGATGCTAAAGACTCAGGAAAAACGTTGTTT
AGGTAAGAATACACATTTTCGGCCGGGCGCGGTGGCTCAA
GCCTGTAATCCCAGCACTTTGGGAGGCCGAGACGGGCGGA
TCACGAGGTCAGGAGATCGAGACCATCCTGGCTAACATGG
TGAAACCCCATCTCTACTAAAAAATACAAAAACTAGCCGG
GCGAGGTGGCGGGCGCCTGTAGTCCCAGCTACTCGGGAGG
CTGAGGCAGGAGAATGGCATAAACCCGGGAGGCAGAGCTT
GCAGTGAGCTGAGATCCGGCCACTGCACTCCAGCCTGCTT
AATAGGAAATGAGACTCAACCTCAAAAAAAAAAAAAAAAA
AAGAATACACATTTTCAAGGAATTTAAAGAGTTTGGCAAA
AACAACAAAGATTATTTCATGCAATAAGAAATGCTGAGCA
ACTATAATGTAACACTTTTCTTCCCTCAGATTTTCTGACA
GGTGGTAACTGCTTTGTAAGTGAAAATTAAGTAAGTTAAA
CTAAGCTGGGTTAAGTCTAAGGAGGTATTTTATGCCTGCA
CAAGATGTAAAAAATGAATGTAAAATTAGTGTCTTCCACA
AGTACAAAAATGGTTCACAGGGTAACTCTTCTCATTTGAC
TCCTCTGATAGTCCTGTGAGGTTAACAGGACAGGTGCTTT
GATTTTATATCCTATTGTTACGGACTGAAAGAAAGCGCAG
AACAATCAGAGTAGTAATAACTTGTCTGAGATCAAACAAG
GTAATGTCAAAGCCCGAAGAGAATCCAAGTGTTATCAGAC
TCCCAGTCCCATGTTCTTTCACCTAAAGCAACCTCTCCTA
GGTGGAAGCAAAATATTTGGGGGCAGGCAGTTGGAGGAGG
AATAGTAATGTGCTGTCATGAGCACTGCCTAACTATGGTG
CCTAACACAAAGTCAAATGGACCCAAGCTAGCTCTGCAAA
ACCATTCCATGGTCTTAGGGCAGAGGAGTCCTCCCACTGG
AGGCTGTCCGAGCCTCTGACAGTGCACTGCCTGAAGGACA
TCTCTGAACTAAGGCTAGTTACTCAGGTCCTCATGTTCTA
GAACCACCATTAGGGTCTATGTCAGACTCACAGTAAAGAC
ACTCAACCCATACAATTCCCAAATATCCTTATAACAATAT
AACATCATCGATTGCTTTGAAAACACGTATTTTATCTCAC
AATTGCCTGTGCAATTCTCAGGTCTGCCTAAAAGATCACC
CAAAAGTTACTTTACATCTTAGAGGCTAACTAATGCAAAA
TTCATTTGCGACTTTTAAAAAAGAACTTGGGTTCCAATGA
AACTAAAAACTCTCTCTAAGGCTGAATTCTAGGGTTGTCT
ATCATACCTGTTGCTGTGCAAGTTGGACTTGATACAACTG
CTGCATATACTGCTGATAGTGTTGCTCCTGCAACTGGCGG
ATGAGAATTTGCTGCTGTTCGTAGTTCCCTGGATACTGTT
GGGCTGCATACTGCTGGAACTGCACGGCAGTCTGGGAGTT
TAAAGCTGCCATTATCTGCTGCCTAAAAACATTAAAAATA
TATATACTAGTCTGGCTATAGGAGATTGTTCATGACAAAA
TAAAATGTCCTTATTACTTACTTTTATAGTTTGTAACTCT
TAAAAACAACTAAGCTTGTAATGTATACCAGTTAGTATGT
GTTCTGGGTCCAGAAGAGAGATTTAAGAAAATAAGCCTGG
CCTCTAATTTTGTACTTAGGATTTTCCAGGAAAATTCGGG
ATGGAAGAAGAGCATATGATCATCATCATTACCACCATCA
TAATTACTAACACTTACTGTGCCCTTACTATGTGCCATGC
AGGGTTGAAAGTACTCACACATACTAACCCATTTAGTCCT
CACAACAACCCTATGACAGAGGGTTCAGTTACTTGCCCAA
GACTATACTGCTATCAGATGCAAATCCAGGACTTCATTCA
CTTGCCCAAGACTATACTGCTAGCTGATGCAAATCCAGGC
CGTTTGGCTCTAGAGTTATACTAATTAACCATGATGCTGT
AAGATGATGGATTGTCATCTCTGACATAGATGAGGTATTT
AACTGCTGGTTATGGCTTCTCTACCTAAATACATAAAAAA
CAGTTAAGAGGCTGAAGAATAGCTGGAAGATGTTACAGGT
GACTCTGGTAAGTATAAATAAAGCCAGTGAAAAATTGAGG
GTCCACAGCATTTAATTTAAAGCCTGTCTTAATAGAGGAA
ATACTGAAAATATCTTGGCATGCTTAGTTTAGAGACACTC
ATATTCTTTTACAGATAAACCACATGCTGCTGCTGTTTTT
TTTTTCTTTTTTTTACTTTTTAAATGGTTTTATTTTATGT
ACAAATAATGAACATATGTTGTACCCACAAATTCTACTTT
CCAAAAACAGGAGCTTTTTAAAAGAAAACCACATAATAAC
TTTTCAAAGGCGCTGGGATTCCTCTGCTTCTAGATCATTG
CTGGGCTAGAAAGATAAAGTTTGTTCTACCAGGAATCACA
AGTTAGAACTGAATATTCTCCAAAGTGGAAATTCTAGAGT
GCAGTGTCACTCCAGGCAAAGATTATTCAGTTCTCATCCC
CAACATCCACAACTACCTATCAGAAGGGTTAAACCAGGTC
AAAACAGTCCAGCATAATTTAGGCTTCATCAAACAATGTC
ATTATGCTCTTCTAAGATGCAAATAAACCAAAACAGGAAA
TAATAAAATTAAAATAATATCTGACACTGCCATACAAATT
GTCAGTTCCTTTTTGTGTCCCTCCCTTCTATAACATTAAC
AAAGGAAATATTTTACTGCAAAGAATATTTTATTTTATAC
ATCACTAGCCATGAATTTTTGCCATTAGTTACTATACAAA
TGCTGCCTAGTGCCATTATCCAAATGGCATAACCATTTTA
CATCCACAATTCACTTCTATAGTTACAAGGAGAATTTTCT
TGATTTACTTAAGTACATCTATCAGTGAAGATTTAACACT
GAGATGCAATCTAACATCCGTAATATCTGATGTTAAGTAG
ATGGCAATGTAGGAAAGATGTATTTTAATCGCTTTTCATT
TAAGTGACCTTATGTAAAAAATAAAATAATTTAGCAGTTC
CAAGTATCCAAAGGGCATTTTCAAATGTACACAAAAGAAA
TGGTTACAGAGATTTTTTCAAGGAGCATCTTCCATGTCCA
CATCCTCTTGTAACTGCTGTACCATTTTCTCTTCCAAGTG
CTTCCCTTTGCCTGCAAGAGGGGCTCGGATAAGATGGATG
TTTTGCTTGACTTCTTTGATATCCCGAACTTTCTGTAGCT
CTTTATTTTTCTTCAGTCTGTTCATTATAAATTTAGCTTG
GTGTTTCTGTTTGATCTCTTCAACTCTCTTCATTGCATCA
ATAGTCTTATTCCATAGCTCTTGCTGGTATTTGATAGGTT
CATTTCTACGTTTTTCCAATTCAAATGAATTATCCACTGT
AAGCTCTTTGCCAGCTGCTTTCTGGAATGCTTTGGTCCAC
CTAACTTTGCGAGGATTGCGCTTCTTTTTAAAGTTTTTAT
GACATTTAGATTTGCAAAATCTGAACACCTTGCAATCGTT
GCGGACGAACATCATGCCGTGTCCAGGGTAGATGGGCCCC
GAACAGAAATAACACTTCTCGATACGCTTGTTGAACCTGT
GTGGGACCCCACCAAACAAACGCCAAGCTTGAGAGGAAGT
CCTTTTTTTTTTTTTTGAGATGGAGTTTCACTCTGTCACC
CATGCTGGAGTGCAGTGGTGTGATCTCAGCTCACTGCAAC
CTCCACCCACCAGGTTCAAGTGATTCTCCTGCCTCAGCCT
CCCAAGTAGCTGGGATTACAGGCACCTGCCACCATGCCTG
GCTAATCTATATTTTTAGTAGAGATGGTTTCACCATGTTG
GCCAGACTGGTTTCAAACCCCTGATCTCAAGTGATCCACC
CGCCTTGGCCTCCCAAAGTGCTGGGATTACAGGCATGAGC
CACCACGGCCAGCAACCACTTATGTGACCAACTTAACAGA
GACCTCACAGCCATCTATTAATAGATAACAAAGCAAAGCC
TCACAAACTCCTGCATACAGCACAACACTGGATCCACCTA
GGACAATCTCCCCCCAAAAAGAACTGCATTCGTAGTCTTT
CTCCAAAGTCGAATGAGGCCCTGGGTGAGTTTGAGGCTAG
CACTAAATCTTTTTCTGAGGAACTACCCAGAAATAATGAG
AAGAAACCAATGGACTCTCAACTTCTCTGGTTTAACCTAT
AAGCCATGCCACCCCTACAACCTCAGATTTACTTCCCACA
GTGTTCTACAAGATTGTTAAATCACTGCCTCCTGGTACCC
ACAGCTCCCTCTTGAAGAACCATCAGTCCCTGAGTCTCAA
AGCCCTTACTGAGTAAGCAATAGTTGCAGCCTCCAAATCT
TGTACGAAGGACCATAAATGGATATCTGACATAGACTGGG
CCAACAAGATTCTCTGTCCTGGGAAGTTGCAACTGGGTCT
CACAGATTCCAGTCAGTCTCTGTCAGATGCATGGAAACAT
AGACCAAATAAATTCTGGGATAGACTTGCATATGCCAAAG
CAGACAGTGACAACTTACAGAGAGCAAGAATGAAGCAGAG
ACATAAGCTGAGAGAAGCAGAGACAAGAAACAGAGAGCAC
AACCAAGCAACCTCAGTTCCTGCTTCCAATCTCTAGGTTC
TGCAAGTGAACCCCAAAACCTTCTAATACATTCCTTTTTT
TCTTTTTTTTTTTTTTTGAGGCGTGGTTTTGCTCTTGTTG
CCCAGGCGAGATTACAATGGCATGATCTTGGCTCACTGCA
ACCTCCACCCACCAGGTTCAAGTGATTCTCCTGCCTCAGC
CTCCCAAGTAGCTGGGATTACAGGCACCTGCCACCATGCC
TGGCTAATCTATATTTTTAGTAGAGATGGTTTCACCATGT
TGGCCAGACTGGTTTCAAACCCCTGATCTCAAGTGATCCA
CCCGCCTTGGCCTCCCAAAGTGCTGGGATTACAGGCATGA
GCCACCACGGCCAGCAACCACTTATGTGACCAACTTAACA
GAGACCTCACAGCCATCTATTAATAGATAACAAAGCAAAG
CCTCACAAACTCCTGCATACAGCACAACACTGGATCCACC
TAGGACAATCTCCCCCCAAAAAGAACTGCATTCGTAGTCT
TTCTCCAAAGTCGAATGAGGCCCTGGGTGAGTTTGAGGCT
AGCACTAAATCTTTTTCTGAGGAACTACCCAGAAATAATG
AGAAGAAACCAATGGACTCTCAACTTCTCTGGTTTAACCT
ATAAGCCATGCCACCCCTACAACCTCAGATTTACTTCCCA
CAGTGTTCTACTTGGTGTTAAATCACTGCCTCCTTGTACC
CACAGCTCCCTCTTGAAGAACCATCAGTCCCTGAGTCTCA
AAGCCCTTACTGAGTAAGCAATAGTTGCAGCCTCCAAATC
TTGTACGAAGGACCATAAATGGATATCTGACATAGACTGG
GCCAACAAGATTCTCTGTCCTGGGAAGTTGCAACTGGGTC
TCACAGATTCCAGTCAGTCTCTGTCAGATGCATGGAAACA
TAGACCAAATAAATTCTGGGATAGACTTGCATATGCCAAA
GCAGACAGTGACAACTTACAGAGAGCAAGAATGAAGCAGA
GACATAAGCTGAGAGAAGCAGAGACAAGAAACAGAGAGCA
CAACCAAGCAACCTCAGTTCCTGCTTCCAATCTCTAGGTT
CTGCAAGTGAACCCCAAAACCTTCTAATACATTCCTTTTT
TTCTTTTTTTTTTTTTTTGAGGCGTGGTTTTGCTCTTGTT
GCCCAGGCGAGATTACAATGGCATGATCTTGGCTCACTGC
AACCTCCACCCACCAGGTTCAAGTGATTCTCCTGCCTCAG
CCTCCCAAGTAGCACCTGCCACCATGCCTGGCTAATCTAT
ATTTTTAGTAGAGATGGTTTCACCATGTTGGCCAGACTGG
TTTCAAACCCCTGATCTCAAGTGATCCACCCGCCTTGGCC
TCCCAAAGTGCTGGGATTACAGGCATGAGCCACCACGGCC
AGCAACCACTTATGTGACCAACTTAACAGAGACCTCACAG
CCATCTATTAATAGATAACAAAGCAAAGCCTCACAAACTC
CTGCATACAGCACAACACTGGATCCACCTAGGACAATCTC
CCCCCAAAAAGAACTGCATTCGTAGTCTTTCTCCAAAGTC
GAATGAGGCCCTGGGTGAGTTTGAGGCTAGCACTAAATCT
TTTTCTGAGGAACTACCCAGAAATAATGAGAAGAAACCAA
TGGACTCTCAACTTCTCTGGTTTAACCTATAAGCCATGCC
ACCCCTACAACCTCAGATTTACTTCCCACAGTGTTCTACG
GGTGTTAAATCACTGCCTCCTTGTACCCACAGCTCCCTCT
TGAAGAACCATCAGTCCCTGAGTCTCAAAGCCCTTACTGA
GTAAGCAATAGTTGCAGCCTCCAAATCTTGTACGAAGGAC
CATAAATGGATATCTGACATAGACTGGGCCAACAAGATTC
TCTGTCCTGGGAAGTTGCAACTGGGTCTCACAGATTCCAG
TCAGTCTCTGTCAGATGCATGGAAACATAGACCAAATAAA
TTCTGGGATAGACTTGCATATGCCAAAGCAGACAGTGACA
ACTTACAGAGAGCAAGAATGAAGCAGAGACATAAGCTGAG
AGAAGCAGAGACAAGAAACAGAGAGCACAACCAAGCAACC
TCAGTTCCTGCTTCCAATCTCTAGGTTCTGCAAGTGAACC
CCAAAACCTTCTAATACATTCCTTTTTTCTTTTTTTTTGA
GACGTAGTTTTGCTCTTGTTGCCCAGGCCGGAGTACAATG
GCATGATCTTGGCTCACTGCAACCTCCGCCTCCTGGGTTC
AAGCGATTCTCCTGCCTCAGCCTCCCAAGTAGCTGGGATT
ACAGGCACGTGCCACCATGCCTGGCTAATTTTTTGTATTT
TTTTGTATTTTTAATAGAGACAGGGTTTCACCGTGTTAGC
CAGGATGGTCTCCATCTCCCAAATTCAGGTGATCTGCCCG
CCTCCGCCTCCCAAAGTGCTAGGATTACAGGTGTGAGCCA
CCACGCCCAGCCTGCTCATTTCTTATTTTTATTCTATTTT
TTTTTCCATTTCTCATTTTAAAACATAAGCCATATAATAA
GCTTACTTTTGCTGCTCCAACCGAAGCCTCTCTTCTTCTA
TCCGTCTCCTTTCTTCTTCCTCCCGTCGAAGCCTTTCCTC
TTCTTCTCTCCTACGTTTCTCTTCCTCCTGTTGCAGACGT
TCTCTTTCTTCCTCTTCACGCTGCCTTCGCTCCTCTTCCT
CCTTCCTACAAGGCAAAGGATAGAGAATGAACACTATACA
TTGAATCCTGTTTAAATATAAAACTTTAGTTCCCAGTGAA
AACTGACATGACCTTTTTAGAGAACCATGTGGATATACAC
ATCAAAATTTAAAATACACACACTTTACTAGCAGAAACTT
ATAGGGAATCAATCTCACAATATACAAATCACCTCAAGAA
TAATTCCTGTTGCACAGCAACAGAAATGTGTCCATCATAA
GACACTACTTAAATCATTATGATATTCCCATACCCTGAAG
GATCCCCTCTAATACAGGCTCACAGCACTAAAAGCTTTTC
CTTCATAATACCTGCTGTCATTGTAATTAAATTTGTGTGA
TACATTTAGCAATAGATCTGCCTTACCCATTAAAGTAGAT
GCTTCATAGGGAAAGAGACTGCCTATCTCACACCACTACA
TCCTCAGGGCTTAGCACAGTGCTAGAAAGAACAAGCACTT
GACAAACGTGTATAGAAGTAAAAAATCCACCCTGAAACAC
CGCAGAGCCAAAGGATAGAAATACATGCCTAACATGTAAA
GACATTTAACACACTTGCTTAATGAAAAAAAAAAAAAAAG
ATGAATACAAAGGAAAAGATCTGGAAGGATATACCCTAAA
TTTATCAGTTATTATCTACGCAAAGGAGAGTGGAATTAAA
AAAAATGTGGGAAAAAAGATTTTTCTCAGTTTGTGTTTCA
TATACTGCCATAAATGAAAATCTTTATATCGAATGTATTT
GTGTATTATTTCTGAAATTAAAAATTTTTTTAAGCCTTTA
ATTTAAAAAAGAATGGCTAACCTCTCAGTGCGGCCCTTGC
CCAGCTTTCACCCATCCCATAAGACCCTTCCAAAAAGAAC
AGATCCTATTGTGCTAGGAAGGGACATCTTCAGGGTCTGA
GAGTGGTATGGTGTCCAGGGAGGCTGCAGATAGGATGAAA
GGTAAGATTTCTAAGGAGTATCAGATAAAACACCATTTCT
TGGTTCTACCACGAGAACTGTCTGGGCTACCTCACCTTTC
TCCCCTCTAACTCCTATAAGTAGTTAACAACTACCTGAGC
CACAGCCAAGGCTCAAAATAAAGCAATAACATGACCTACT
TTTTTTTTTTCTGAGACAGGGTCTCACTCTGTCACCCAGA
CTGGAATGCAGAGGCACGTTCTTGGCTCACTGCACCCTCT
GCCTCCCAGGCTCAAATGATCTTCCCACCTTAGCCTCCTG
AGTAGCTGGAACTATAGGAACCTGCAACCACACTTGGCTA
ATTTTTATGTTTTTTTTGTAGAGATGGGGTTTTGCCATAT
GGCCCAGGCTGGTCCTGAACTCTTGGACTCAAGTGATCTG
CCTGCGTCGGCCTCCCAAAGTGCTGAGATTACAGATGTGA
GCCACCACAGGCGTGAGCCACTGCACCCAGCCATGACCTA
CTTTTAATGTGTCACAACTGGTACAGGGCAAGAAGGTTCA
CAAGCCAGAGCTTAAGCTTCAGGATAGGTGAAGTCTACTC
TTCAACACTTTAAAATAATTCTATATGGACTTTATCCCAT
GACAAAAGTATATTTTTAAAAAGAAAATGCAGCTCTATAT
GTTGAGTAGTAACTTTTGACAATGCTTAAGAGAAATATGC
ATATATATCATTAAAATAAGAGCTTAAAAAAGCAATAGAT
ACTTATTCTACAGACATCATAGCGATACCTGATGGATCCA
ACATCACTACACAAAGGACTATAGGACATAAATCAATTTT
CCAGTTAAAGAAATCTCATTCTATTCTAAGAACCAAAACC
CCTCCTTTAGATTAAAAAAAACTTTCTTTGGATACATATT
TTCTGAAAATGTAATTAAGCCATCTCCTATTATCTTAAAC
AGGAATAAATCATATCTAATGTTCCATCTCTTGATGACTC
AGGGGTTACAGCTATAAACATAAAAACTGTACATCATACT
ATTGTAATGGAGAAGTTTACCTTCATATTATATGACCCCT
GAATGCCAAGCTTTTATAATTCTCATGTCTATTTTTCATG
CTTTCTATTATGTCCCTCATTATCAAGCTATTTTTTCTTC
TAATCTGTTATTTTTAATCCAGGTTAAGGTAGGAAACCAG
AGAATCAATTGTTTTTAAAGAATAACATCGGCTGGGCAAG
GTGGCTCATGCCTGTAATCCCAGCACTTTGGGAGGTCGAG
GCGGTGGATCACCTGAGGTCAGGAGTTTGAGACCAGCCTG
GCCAACATAGTGAAACCTCATCTCTACTAAAAACACAAAA
ATTAGCTGGGTTGGTGGCAGGCACCTGTAATCCCAGCTAC
TCAAGAGGCTGAGGCAGGAGAACTGCTTGAACCCAGGAGG
GAGAGGATCATTTCACTGCACTCTAGCCTGAGCAATAGCA
ATGGAGCAAGGCTCCGTCTAAAGAAAAAAAGTATAACATA
ACCTGAAGAAAAATTGGTTTTGTAGCATCATTTTCATCAC
TTAAAATTTTAGGTAGTCAAAACTGTTGAAAATATAGCTA
CTAGATAAATAAGGTGTAACTATAATTCTAATTCACAACT
ACAACGGAGAATCCCATAAACATAAACAGCACATCTAGTA
GCTCCTCCTCCAAAACCTGAAAATAATCAATAAGCCAGCT
GGAAGCCAAAGCCAACATGAATGTCTATATAACGTAGCAT
AGTTGCAAACAATGAAATGGAGCATGAGTATTCTAGAAAC
TCAAGGGAGACTGCAACAAAGGGCATGTCAGACCAGAGGA
TAGGGAGGAGGGAGTGGTTGAGTTGATGGTGGGGCTTATT
CAGAAACTTAGTGTAATAAAACAAAAGGAAGGCCATGATG
GATGGGAGGTTTCTTTTAAAGGCACAGCCAGTAGGAAGCA
GTTCTCCCTCCCCCCAAAACTCATAATATAAATATCTGCT
CACATCAGGAAGTTTGAACAATTGCCACAAGAAATGGGGA
TGCAAGGAAAGCAAAACACCTGATCTAGAACTAGAACAGA
CACTCCATAAAACAAAAGCATGAGTACACTGGGCTGAGCA
GCAGTAAAGTATTCCATGCCCTCAAACTTCACCTTTTTTT
TTCTTGCTCTTCCTTCTCTATTTTGTGGGATGCAACGTAC
GTTGAAAAGAGATGGCAACACCTATTTATGAGCTTGACAA
ACTCCACCATGGCATCCTCTTTAGACATGTTTCCCAGGGC
TGCCCATTCTCTCCTGTAAGGAATAACAAGAAAAGTTACC
TCCCCTTCTTAGTAGAAAGAGAACTTTTAAATTTAAACTA
AATATGAATAATTCTCAATTGTAACTAAAATGAAGAATGA
TTCTACTATAAGCAAAAGGCTCAAAACCAAGTTTTAACAA
GTACGTATTGACTTACTAAACTAGATATGCCACATACAAT
CCAAACAACTGCACTGCTGATGATTCCCATATAGCAAAAG
GGTATCAATTTTTTTTTTGAGACAGGATCTCACTTTGTTG
CCCAGACTGGAATGCAATGGCGTGATCTCGGCTCACCAGA
ACCTCTGCCTCCCAGGCTCAAGCGATTCTCCTGCTTCAGT
CTCCCGAGTAGCTGGAATTACAGGCGTGTACTACTACTGC
CGGCTAATTTTTTTATTTTTAGTAGAGATGACGTTTTTAC
TATGTTGGCCAGGCTGGTCTTGAACTCTTGACCTCAAATG
GTCCACCCACATTGGACTCCCAAAGTGCTGGGATAACAGG
CGTGAACTGCTGCACCCGGCCTACTTTTCTTATATAATAT
TTGAATCTTAATTAAACAAAAATACTCAATGTATTTTTTT
GTCACATTTTTTTTATGCCTCAATAACGGAATCAATTACT
ATGTATTTTAAACGGCTACTTTTAATATTATTTGGGAAGA
ATCAAATGAACCTCTATTTGTCTTATGTTAATAATCAGAT
GAATACAGATGAATTCTTCCACAATATTTAGCCATAAACA
TCTCTAAATTAAAAACAGATAAATATCTGAAGACTCCAGA
AGCTGCAAGCAAAAATGTTAAGTTCTTATTTAAAGCCAAT
GAACCAGCTATTCACGTCTTAACCAATACACATTGTACCC
TTTGCCAACATTATTCTCATTAAATTCACTACACAGAAAA
ACACTGTTACCTCCTGTCATTCCCCAGCACATCAAAGAAT
CCAACCTCAGGACATGTGTCTGGATTATACGGGCCCATAA
GAACCTGCTTATGCAGTGCCACAAGCTTCAATTTTTCTTC
ATAAGTTGAATGAAATGCTTTGCCATCTTTTTCTGTAAGA
AACACAAAGAAAACAATTAGCACTGGCAAAATACATAATT
TTCAGCATTATATACTAAAGTTTTACTACAAAGTATGTCA
CAAACTGCCTGTAATAGACACAAACACTATTATAGTGAAA
TTTTTATTTCAATTACTTTTTAAAACTGTTTTTATTTTTA
AACAGAGTCTCACTCTGTTGTCCAGGCTGGAGTGCAATGG
TGTGATGACGGCTCACTGCAGCCTTGACCTCCTGGACTCA
AATGATCCTCCCACCTCAGCCCCCCAGTAGCTGGACTATA
CGTGCGTGTCACCAAACATGTCTTTTTGCAGAGACGGGGG
CTGCCCAGACTGGTCTCGAACTCTTGGGCTCAAGCAAGTC
TCTCGTCTCAGCCTCCTTTTCAAAAGTGCTGGGATTTCAG
CCAGCATGTCCAGCCCAATTACTACATTTTATTAATAACA
GAACCTAAGACAGAAATCCTGTATGATGGTTTTTTTTTTT
TTTTTTTTTTTGAGACAAGGTCTCACTCTATTGCCCAGGC
TGGAATGCATGATCACAGCTCACTGCAGCCTCAAACTGCT
GAGCTTAAGTGATCCTCCCACCTCAGCTACCCAATTACCT
GGGACTACAGGAGCATGCACCATCATACCTGGAAAATGTT
TTTATTTTTGTAGAGACAAGGTCTCGCTATGTTGCCCAGG
CTGGTCTCAAACTCCTGAGCTCAAGTGATTTTCCCACCTC
AGTCTCCCAAGGAGACAGCATTACAGGTGTGAACCACCAT
GCCTATCCTGAATTATGTTGTAAAAATAAGCCAACTATCA
ATATTTATGCTAAAGCTACTACAGAAAAACCCATCTGTCA
AGCTGCAGTCAGGTTGCAGCCTTGATCTCCCAGGCTTAAG
CAATCCTTCTGCCTCAGCCTCCCAAGAAGCTGGGACTACA
GGCACGTGCCACTACATCTGGTTAATTTTTTATTTTTTGC
AGAGACAATGTCTTACGATGTTGCCCAGACTGGTCTTGAA
CCCTGGGCTCAAGCAATCTCCTGCCTCAGCCTGCCAAAGT
GCTAGGATTACAGGTGTGAGCCACCATGTCCAGGCCAACA
ATCTGTTTTTAAAATAGCTTTTAAAAATAATTTTTAGCCA
AAAGAGAAAAGAAACACTTAAAATAATTTTATATTAGTCC
CTTTTAACATGACCATGCATAAGAGATTACATATACTTTG
AAAGGCTGTATTCAAAAATGTACCCATCCCACTGAGGCAG
TACAATGTGGTGGAAAAGGCTTTGGAATTGGATGGCCTGG
GTTTAAATCTCATCTGAGACACTTCCTAGCTATGTGACCA
TTCAACCTCTCAGTTTATTCATCAATAAAGAGAGGGTTAC
ACTTCAGAAGTTGCTACTTCAGAGGCAATAGGATTATTAT
TATTATTATTTTTGAGACGGAGTCTTGCTCAGTCGCCCAG
GCTGGAGTGGAGTGGCGCGATCTCGGCTCACTGCAAGCTC
CGCCTCCTGGGTTCACGCCATTCTCCTGCCTCAGCCTCCT
GAGGAGCTGGGACTACAGGCACCCTCCACTACGCCCGGCT
AATTTTTGTATTTTTAGTAGAGACGGGGTTTCACCGTGTT
AGCCAGGATGGTCTCGATCTCCTGACCTCGTGATCTGCCC
GTCTCGGCCTCCCAAAGTGCTGGGATTACAGGCGTGAGCC
ACCGCGCCCGACAAACAGGATTATTATTAATAACTATTAA
TGCTTTTCTTTCCTTCACCTGATTGACTCTGGTAAGTTTC
CATATAGGCAATGAAGAGTGCGACCAGTTTGACCTATAAA
GACTAACTGCTACCAACATTTAAAAGCCATATGAAATTAG
GTTCTAGTAATGGGAAATACTCAGAGAACAGTTCTGCTTC
TTTGATAAATGGCAGCATTAACTACTGGTTGATTCCAACG
ATAACAGACTACCAAATTTAAAGAAAACGGGGAGGGGGCT
TGAAAGTAGTATATGCTACCTATATGTCTCATTCATGTAT
ATAGTGGTGAAATAAAATCACTAATGAGTGAGAAGAATAT
GAGTTAAAGAACAACAGGAAACTCAGAGAAGAAAAAATAT
AGAAGCTGCCAATAAATATCCAAAACGATATTCAACCCCA
CTAGTCAAGAAAAACAAATTAAAAGCATTAGATAGCAAGA
CCCCCACCTCCCATCAGATAAACAAAAAAGTAAGATAACA
TCTAAAGTTATTAAGATCCTACAAGTAAGTACCTATTCTC
ATATATGAATGCTGAAAGTATAAACTGTTATAGTTACCTT
GAAGGGCAATTTGGCAATACACATTAGTCGCTACCTTATT
CCCCAGTGGATGCTTAAAACTGCAGATAATATTGAACCCT
ATATATATTATGTTTTTCCTATATGTACATACCTGTAGTT
TATAAATTAGATACAATAAGAGATTAACAATAAAATATAA
CAATTATATAACAATATACAACAAGTTATGTGAATGTGGG
ATCTCTCTCTCTCAAAATATCTGACTGTACTCTACTCACC
TATTTTCAGACCTTGATTAACCCTGGGTATCTGAAACCAG
GGAAAGCAAAACCATGGACAGGTAGAGACACCTGTATTTC
AAAATTATAAATGTGTATGCCCTATGATCCAGTCATTCCA
GTTCTCATTACATATGCTTGACAAGCACTCCCAAATATAC
AGAAGGAGGCAGATACAAGGACATTCATTGCAGCATTGTT
TTCTTGTGACTGGAAATAAAAGGTTATCAATAAGAGAAAG
TCGAAACAATGTGGTACAGTCGTGCTCTGCGTAATGGCAT
TTCAGTAAAGGACAAATTGTTTATATGACTGTAGTCTCAT
AAGATAATAATGGAGCCGAAATTTTCCTATGGCCTAGTGG
TGTGGTAGCCACCATAACACGGTGCGACACATAACTCAAG
TATTTATGGTGACGCTGGTGTAAACAAACCTACTGTGCTG
CCAGCTGTATAAAAGTATACAGCACATATAACACATAATA
TGTGATGACATTAATCATCAAATACTTAACAAGTACATTA
ATCACCAAAAGTTTTCTTACACTACGACACAAGTGATTAT
TAGAGAAACACAGCCCAGAACAACTTCCTTCTCACTTTTT
TTTTGAGACGGAGTTTCGTTCTGTTGCCCAGGCTGGAGTG
CAGTGAGTGGCACAATCTCACTGCACAAACTCACTGCAGC
TTCCATCTTCTGGGTTCAAGTGATTCTCCTGCCTCAGCCT
CCCGAGTAGCTGGGACTACAGGTATGTGCCACCACACCCA
GCTAGTTTTTATATTTTTAGCAGAGATGGGGTTTCACCAT
GTTGGCCAGGCTCGTCTCCAACTTCCAACCTCAGGTGATC
CACCCACCTCAGCCTCCCAAAGTACTGGGATTACAGGCGT
GAGCCACTGCACCCACCCCCTTCTCACTTTTAACAAATGG
TGATAATTTGAAAAATAGCTCCGGCTCCTGATCTTAGCCT
TGTGATTTAGAGAGTTTTTGTTTTTTAAAACAAAGAAAAA
GGCATTAAGCAGCCAGGCACAGTGGCTCACACCTGTAATC
CCAGCACTTTGGGAGGCCAAGGCAAGTGGATCACCTGAGG
TTAGGAGTTTGAGATCAGTCTGGCCAACATGGCAAAACCC
TCTCTCTACTAAAAATACAAAAACTAGCTGGGTGTAGTGG
TACAGCACATCTGTAATCCCAGCTACTCAGGAGGCTGAGG
CAAGAGAATCATTTGAATGAGACGGAGGTTGCAGTGAGCT
GAGATCATGCCACTGCACTCCAGTCTAAGCAACAGAGTGA
GATTCCATCTCAAAAAAAAAAAAAAAAAAAAAAAGGCCAG
GCGCAGTGGCCCAAGCCTGTAATCTCAGCACTTTGGGAGG
CCAAGGCAAGTGGATCACCTGAGGTTAGGAGTTTGAGATC
AGTCTGGCCAACATGGCAAAACCCTCTCTACTAAAAAATA
CAAAAAACTAGCTGGGCAAGTGGCGGGCGCCTGTAGTCCC
AGCTACTCAGGAGGCTGAGGCAGGAGAATGGCATAAACCC
AGGAGGCGGAGCTTGCAGTGAGCTGAGATCCGGCCACTGC
ACTCCAGCCTGGGCAACAGAGTGAGACTCCATCTCAAAAA
AAAAAAAAAGAAAAATAAAAGACATTAACCTATGTCATTT
TATCTTGAGCCTATAAAAGAACATATTCTGCCAATGATTC
AAGAAAAAAAGATGTGGTGGGCCTGAGAGTGCATTTTTCC
TTTCTTTTTTTAAGAATAAATTCAATTAAGTGGTTTTATC
TAAATACATGTCAGTAAAGATAAAATCACATAGAAACTAT
GCACCTGAAGACCACTTTTCTGATTAGTCATGCAAAATAG
CAATTTCGAATATACGCACACAAAATTATTTTTTTGCCAC
AGGAAGGTGATTTGAACTAATAGATGGGGCAAGCAGATAT
GAAAAAAATTTTTTGAAATCTGTGACTATTGCTATAAAGT
TATCTGTAAAATACTGCTATGTGGGTTTTCTATTATTAGA
GGGAGGGTTCATTTCCTACCAGATGATAAATTTGCTTCTC
TTTGAGACAGGTTCTCACTCTGTCGCCCAGGCTGGAGGGC
AGTGGCACGATCACAGCTCACTGCAGCCTTGAACTCCTGG
GCTCAAGGGATTCTATCACCTCAGCCTCCTGAGTAGCTGG
AACTATCAGTGAGTGCCACTATGCCCAGTTAATTTTTGTT
TTTGTAGAGAGAGGGTTTTGTCATGTTGCCCAGGCTGGTC
TCGAGCTCCTGGCCTCAAGTCATCAATTGCCTTAGCCTTC
CACAAGTGCTGGGATTATAGACATGAGCCACCATGCCTGG
CCAACTTGCTTCTTTATTTCAAGCATTTGATAATGTGAAC
TAGGTGCAGGGGCTTTGAGGGATGGTAAGTAAACACTTTT
TTTTTTTTTGAGACAGAGTCTCGCTCTGTCACCCAGGCTG
GTGTGCGGCAGCACAATCTCGGCTCACTGCAACCTCCATC
TCCCAATTTCAAGCGACTCTTCTGCCTCAGCCTCCCTAGT
AGCTGGAATTACAGGCATGCACCACCACGTCCAGCTAATT
TTTGCATTTTTTAGTACAGACGAGGTTTCACCATGTTGGC
CAGGCTGGTCTTGAACTCCTGACCTCAGATGATCCGCCCA
CTTCGGCCTCCCAAAGTGCTGGGATTACAGGTGTGAGCCA
CCGTGCCTGGTCGAGTTTCAGTACTTTTGGATGTTATTTT
AACATCTGCCCTTTTTATACCTGACAGAATTAAAAATATA
GTGCAAATTTTAAAAGTGTTTTTATTTATTTATTTTGAGA
TGGAGTCTTGCTCTTTCACCCACGATGGAGCACAGTGGCG
TGATTTCGGCTCACTGCAACTTCTGCCTCCCGGGTTCAAG
CGATTCTCGTGCCTCAGCCTCCTGAGTAGCTGGGACTACA
CATGTGTGCCACTATGCCCGGCTAAATTTTGTATTTTTCA
TAGAGACGAGGTTTCACCATACTGGGTTGGCCAGGCTGGT
CCTGAACTCCTCACCTCAGGTGATCTGCCTGCCTTGGCTT
CCCAAAATGCTGGGATTACAGATGTGAGCCACCGTGCCTG
GCCAATAAATGTATTTTTAGAAAGAGGAATATGTGGCCAG
ACACAGTGGCTCACACCTGTAATCCTGGCGCTCTGGGAGG
CTGGGGCGGGTAGATCACCTGAGTCAGGAGTTTGAGACCA
GCCTGACTAACATGGTGAAACCCCATCTCTACTGAAAATA
CAAAAATTAGCCGGGCATGGTGGCACATGCCTGTAATCCC
AGCTACTTGGGAGGCTAAGGCAGGAGAGTCGCTTGAACCT
GGGAGGCAGAGGTTGCAGTGAGCCGAGATTGTGCCATTGT
ACTCCAGCCTGGGCAACAAGAGCAAAACTCCATCTCAAAA
AAAAAAAAAAAAAAAAAGAGGAATACGTTTTCAGTATTAG
TTCTGGTCAGGCAGTCAAACAGATTCGTTGACCTCTGTGA
ACTTCAGTGCTTAAGCCTATGCTTTTGGTCACAGGCCCTC
ATCAAAAAACACGCCCAGCAAATCTCACAAAAGAAATTGA
CTTTATGGGTCAACTACTATGAGAATGAACAAAACAGTAT
ATCCATTCTTGTGAACTGTCCTGGCATTCTTATTTACTCT
TTTATGCACTTACTAGTTTTAAGAATTGCTCTGTCACCAG
CTGCAGTGGCATGCACCTATAGTCCCACCTATTCGGGACG
CTGAGACAGGAGGGATCATTTGAATCCACAAGTTAGAATC
TAGCCTGTGCAATCCATTGAGATTCTGACTCTGAAGAAAA
TAAAAATAATTGCTCTATAATCCTTTCTTTAAATCTTACT
ACTAAATCTCCAAATTAACAATTTTTCTATATGAGAGCCA
AATTTGTCTCAAAAAAAAAATCAAGAAAACAAACAGCCAG
GTGTGGTGGCTCACGCCTGTAATCCCGACACTTTGGGAGG
TTGAAGTGGGAGGATCACTTGAGTCCAGGAGTTTGAGACC
AACCTGAGCAACACTGCAAGACCCCACCTCTACAAAAAAA
CTAAAAAACAGCTGGGTGTGGTGGCATGCGCCTGAAGTCC
AGGCTTCTCTGGAGGCTCAGGATTGCTTGAGCCTGAAGGT
CGAGGCTCCAATAAACCATGAAAGCACCACTGAACTCCAG
TCTGGGTGACAGATGAAGACCCTGTCTAAATAACAAACAA
GCAAACAAACAAACCCAGATGAGACTGGTGGCTCATGCCT
ATAATCCTGGCACTTTGGAAAGCTAGGGCAGGTAGAGTGC
TTGAGCCCAGGAGTTTGGGACTAGCCTGCGAAACATGGTG
AAACCCTGTCTCCACACACACAAAAAATCCAAAAATTAGC
TGGGCATGGTGGCGTGTACCACAGTCCCAGCTACTAGGGT
GGCCAAGACGAGAGGATCCCTTGATCCTAGGGGTTGAGGC
TGTGGTGAGCCATGATGGTGCCACTGCACTCCAGCCTGGG
TGACAGAGTGAGACCCTGTCTCAAAATGAAACAATGTTAA
TACTAAAAATTATTTTTGAAAGACTGTATTACAAATTAAT
TTTATTTTATGTATTCATTTTTTATTTCCCCAAATTTTCA
GTAAGCATATGTACTTTGTAATCAAACACAGATACACATT
ATCTTTTTTAATACACATTTTTAAAGTCAAAGCAATGTAT
TTTCAGCCTTTGGGATTAGGTTAAGAGATTATTCTCCCAA
GGAACATACAAAACCCAGGAGGCTGTGCTAATCCCAACCA
GTTTTGGTATAGCATAGTTCACACAGTACTGAAATCCTAA
GCTTCAAAAAAAAAACCACAGAAAAATAAAAATCCTTCAT
AATCTATATTGTTAGGCAGACTACTAGTATTACACAAAAA
GTTACTTCTCTCTTACTCTTCAGGTGGCTCTGGTTGACAC
ATGACAAGAGTTTAGTCTTTTAAATCAGATGAGAATAATT
TTCTTCTTTTTTTTTCTGAGACAGAGTCTCATGTCACCCA
GACTGGAGTACAGTGGGACAATCTCAATTCACTGCAACTT
CCGCCTCCCAGGTTCAAGTAATTCTCCTGCCTCAGCCTCC
CCAGTAGCTGAGATTACAGAAGTGCACTTACCACACCTAG
CTAATTTTTTTTATTTTTAGTACAGATGGGGTTTCACCAA
TGTTGACCAGGCTAGTCTCAAACTCCTGACATCAGGTGAT
CCACCTGCCTCAGAATCCCAAAGTGCTGGGATTACAGCAT
GAGCCACCACACCCAGCCAAGAATAATTTTCTTCTAAATT
ATTTCTGGTACTGTAAATGTTAAATGTGGTTAGCAGGAAA
GTAATAACTCCACTAACTGCACTGACACAAAAAGCCTTGT
AGAAACTCAAAGATCTTTAACCAGAGCCCTATTCCTAAAG
GAAAGTTCCATTTCAGTCCTCCCAGAAGGGAATGCAGGCA
TCATCCTCAGCTCTTGCACTCATTAATTATTATTATTACA
AAGTTATTTAATTCAATCAATTTTGGAATTCTGCTTTCTA
CGGCAAACAAAAGCAAACACAAATCCTGCTTAGAAAAGAA
AACATGCAGATAAACCTTCAGTTAAACATGATAGATTGAA
CACACACAATTACCCCGATCCTTAATGAAATCCCACTAAA
AGGAATAAGGAAGCCAATTTAGAGAACCCTGGAAAGGGCT
GGGTGTGGTGGCTCATGCCTGTAATCCCAGCACTTTGGGA
GGCCAGGGCGGGTGGATCACCTGAGGTCAGGAGTTCGAGA
TCAGCCTGACTAGCGTGGTGAAACCCAGTCTCTACTAAAA
ATGCAAAAATTAGCCAGGAGGCTGAGGCAGGAGAATTGCC
TGAACCCGGGAGGCAGAAGTTGCAGTGAGCCAAGATTGTG
CTACTGTACTCCAGCCTGGGCAACAGGAGCGAAACTCTGT
CTTGAAGGGCGGAAAAAAAAAGAGAACCCTGGAAAGGTTC
ACAAATTAAAGACATCAGGTTCTTTAAAAGCTGAAGTCTA
GATGAAAACAGGAATGTGGTTTAAAGTCTATGTAAGATGT
AAGGAGCCACCCTCCTCCCTCCCATTGCGTTTGCCAACCC
CAAGCAAGCAGATGGCTACCCTGCTCCTACTCAGTAGAGG
GCTGGATATTTACTACAGAAAATGAATCAGGGGGCCGGGC
ACGGTGGCTCAAGCCTGTAATCCCAGGACTTTGGGATGCC
GAGATGGGCGGATCACGAGGTCAGGAGATCGAGACCATCC
TGGCGAACACGGTGAAACCCCGTCTCTCCTAAAAATACAA
AAATTAGCCGGGTGCGGTGGCGGGCGCCTGTAGTCCCAGC
TACTCGGGAGGCTGAGGCAGGAGAATGGCGTAAACCCGGG
AGGTGGAGCTTGTAGTGAGCCGAGATCTGGCCACTGCACT
CCAGCCTGGGCGACAGAGCAAGACTCCGTCTCAAAAAAAA
AAAAAAAAAGAATCAGGGATGCTCCAGATGTTAGGACACT
TGGCTTAGAGTATGCTATTAGACAGATAAATGAAATGTTT
CCCCAGTAAATGGTAAGTACCTCCCACTCATCCCCACTTC
TCCTGCCTAGTTTCTGAATGTTGGCAACCAGGTTCATATA
TCCCATGCAGGAGACAGGAGTATTTTCTTGAAAAACTGGC
TCCAAATAAAGACCTACAGACACTGATTTGAAAGATGCTG
ACATTTGAGGGTTCTTCTACAAAACTTCTGTCTCATCACC
TTAGAAAAAAGGTTTCTACTTTAATGTTACAGTTAGGTGT
TCTGTACCTTATCCTTTAACATGAAATACTCAAGGATCAC
CAGACATTTGAGGAAAGCTTCCAACATGGAAACAAAAAAA
ACTAAAATAAATTTTAACAGTGAAATAACATTCAAAATTT
ATATTCAACACCCTCAGAAACAGAAGCTAATGCATCTATG
AAGCAAAACAAGATACTTAAAAAAAAAAAAAAAAAAAGAA
TTCAGAGAAAAAAGAACTCTTGGAAATTAAAAATGTAAAA
AAAAAACAACACACAAAAATTTAAAAATCTAGAAGATGGA
GCTGAGGATATTTCCTAGAAAACAAAGCAAAAATACAAAC
ATGAAAAATAGGGAAGAAGAGATAAGAGAATTAGAAGTTT
AATCCACAAGATCGATTATCTATTAACAGTACCAAAAAGT
GAAAACAGAGAAAATTACCAAAGACATATGGCTGGGCACA
GTGGCTCATGCCTGTAATCCCAGCACTTTGGGAGGCCGAG
GCAGGCGCATCACCAGAGGTTGGGAGTTCGAGACCAGCCT
GATTAACATGGAGAAACCCCATCTCTACAAAATTAGCCAG
GCATGGTGGCACATGCCAGTAATCCCAGCTACTTGGGAGG
CTGAGGCAGGAGAATCGCTTGAACCCGGAAGGCAGAGGTT
GCGGTAAGCTGAGATCGCACCATTGGACTCCAGCATGGGT
AACAAGAGCAAAACTCTGTTTCAAAAAAAAAGAAAGAAAG
AAAGAAAGAATACAAGAAAATTTCCCTGAAATGAAGGGCC
CAAGTTTCTAAACTGAAAAGACTATCAAGTATTCAGCAAA
ATCACTGAAAACAAACAAGGAGACAATACTTCTCTAATTT
TTTTTAACGTGGAGATAAAACAGGAGATCCTACATATTTC
TAGAAAGAAAAACTGGTCACATACACAAGACAAAGAATTA
GAATGACTATAGACTTCTTAAGAATATGGATACTGCTGAG
TGCGGTGGCTCACGCCTGTAATCCCAGCACTTTGGGAGGC
CAAGGAGGGTGGATCACGATGTCAGGAGTTCAAGACCAGC
CTGGCCAAGATGGTGAAACCCCATCTCTACTAAAAATACA
AAAAATTAGCTGGGTGTGGTGGTGGGCGCCTATAATCCCA
GCTACTTGGGAGGCTGAGGCAGAGAACTGTTTGAACTGGG
AGGCAGAGGTTGCAGTGAGCTGAGATCATGCCACTGCACT
TCAGCCTGGGTGACAGAGTCAGACTCCATCTCAAAAAAAA
AAAAAAACAAACAAAGGAATACTGAATGCTAGAAAACAAT
GAACGGGAAGTTGGGTACAGTGGCTCAGGCCTGTAATCCC
ATAACTTTGGGAGGCTGAGGCAGGCAGATTACCTGAGGTC
AGGAATTTGAGACCAGCCTGACCAACATGATGAAACCCCG
TCTACCCCTACTACTAAAAATAAAAAAAAAATTAGCTGGG
CATGGTGGCAGTCACCTACAATCCCAGCTACTCAGGAGGC
TGACAGGAGAATCGCTTGAACCCAGGAGGCGGAGGAGGTT
GCAGTGAGCCCAGATCACCACTGAACTCCAGCCTGGCATG
AGACTCCATCTCAAAAAAACAAAGAAAAAGAAAAAAGAAA
AGAATGAATGGAATAATGCCTTCAAAATTCCAGAGGGAAA
CTATTTCCAATCTAGACTTTTATGCCCAATCAAATAAATC
AAAAGTGACAGTAAAACACATTTTTGGAAAGGCATGGTCT
CAGGTACTCTTTTCACAAGAAGATACTAAAGGGTGTGCAT
TTCCAAAGTAATGGAATAAAAACAACAACAAAAGAAAATA
AGTGATTTAGGGGAAACAGAATCCAACACAATAGGAAAAG
GTGAAGGTAATTTCCAGGATGACAGCTGGGCAGCCGAATT
AACTAAGTCTTACCACAAACACTAAGACTGGTTCAAGAAT
TTAAGGACATTTAAGATAGATGTCTTTACAAAAAGGTTTG
CACAAGAACAAAAATGTAATTAAAGTGCATGATCTGTTTC
AGCAAAGAATAACATAAAAACAAACAGCAGACAACAATTT
AACCACAAAAGTAGGAGTCTGAGAAGAGGAAAGGAGAAAG
AGAGATACAGACATACGTAAGTTAGAATTTTTTTTTTTTT
AATTAAAGCAGCAGTAGGAAAATGGAAGCAAATACCAGAA
GAAACAGTTAAAACAATGGAAAGCAGTTGCCTCTGGGGAG
AGGACCTAGGAAATGGGAAAAACACCAGAAAACAGGATGA
CTATTTTTCATTATAAATATTGTAGTACAATTTCACCTTT
TCAATTGCTCTGGTTTCCATTTTTAATAAAAAGGTAAAAC
GAATAAACTCACGCACAATTTCAGTAATCAGTTCATAAGC
TACTATGACACAAGTGGTGGGCAGAATGGCTCCTCAAAGA
TGTTGAACTTCTGGAACCTGTGAATATGTTAGGTTACTTG
CAAAGGCAGAATTAAGGTTGCAGTTGACCTTTTCCTGAAC
TACTCATGTGGCCCCAATGTAATCATAAGGGTCCTTATAA
ATGGAAGGGGAGAAAGAGTCAGACATTTGAAGAAGCTATG
GTGGCTCTGAAGATGGAGGAAGGGGCATAAACAAAAGCTT
GCGGCTGGGCGCAGTGGCTCACACCTGTAATCCCAGCACT
TCGGGAGGCCGAGGCAGGCAGATTACCTGAGGTCAGGAAT
TTGAGACCAGCCTGACCAACATGATGAAACCCCGTCTACC
CCTACTACTAAAAATAAAAAAAAAATTAGCTGGGCATGGT
GGCAGTCACCTACAATCCCAGCTACTCAGGAGGCTGAGGC
AGAGAACTGTTTGAACTGGGAGGCAGAGGTTGCAGTGAGC
TGAGATCATGCCACTGCACTTCAGCCTGGGTGACAGAGTC
AGACTCCATCTCAAAAAAAAAAAAAAACAAACAAAGGAAT
ACTGAATGCTAGAAAACAATGAACGGGAAGTTGGGTACAG
TGGCTCAGGCCTGTAATCCCATAACTTTGGGAGGCTGAGG
CAGGCAGATTACCTGAGGTCAGGAATTTGAGACCAGCCTG
ACCAACATGATGAAACCCCGTCTACCCCTACTACTAAAAA
TAAAAAAAAAATTAGCTGGGCATGGTGGCAGTCACCTACA
ATCCCAGCTACTCAGGAGGCTGAGGCAGAGAACTGTTTGA
ACTGGGAGGCAGAGGTTGCAGTGAGCTGAGATCATGCCAC
TGCACTTCAGCCTGGGTGACAGAGTCAGACTCCATCTCAA
AAAAAAAAAAAGCTTGCAGGTGCTCCTTGGAAGCACGTGG
AAAAGACAAGGAAACAATTCTCCTCTAGAGCCTCCAGAAG
AAACAGTTAAAACAATGGAAAGCAGTTGCCTCTGGGGAGA
GGACCTAGGAAATGGGAAAAACACCAGAAAACAGGATGAC
TATTTTTCATTATAAATATTGTAGTACAATTTCACCTTTT
CAATTGCTCTGGTTTCCATTTTTAATAAAAAGGTAAAACG
AATAAACTCACGCACAATTTCAGTAATCAGTTCATAAGCT
ACTATGACACAAGTGGTGGGCAGAATGGCTCCTCAAAGAT
GTTGAACTTCTGGAACCTGTGAATATGTTAGGTTACTTGC
AAAGGCAGAATTAAGGTTGCAGTTGACCTTTTCCTGAACT
ACTCATGTGGCCCCAATGTAATCATAAGGGTCCTTATAAA
TGGAAGGGGAGAAAGAGTCAGACATTTGAAGAAGCTATGG
TGGCTCTGAAGATGGAGGAAGGGGCATAAACAAAAGCTTG
CGGCTGGGCGCAGTGGCTCACACCTGTAATCCCAGAACTT
CGGGAGGCTGAGGCAGAGAACTGTTTGAACTGGGAGGCAG
AGGTTGCAGTGAGCTGAGATCATGCCACTGCACTTCAGCC
TGGGTGACAGAGTCAGACTCCATCTCAAAAAAAAAAAAAA
AAACAAACAGCAGACAACAATTTAACCACAAAAGTAGGAG
TCTGAGAAGAGGAAAGGAGAAAGAGAGATACAGACATACG
TAAGTTAGAATTTTTTTTTTTTTAATTAAAGCAGCAGTAG
GAAAATGGAAGCAAATACCAGAAGAAACAGTTAAAACAAT
GGAAAGCAGTTGCCTCTGGGGAGAGGACCTAGGAAATGGG
AAAAACACCAGAAAACAGGATGACTATTTTTCATTATAAA
TATTGTAGTACAATTTCACCTTTTCAATTGCTCTGGTTTC
CATTTTTAATAAAAAGGTAAAACGAATAAACTCACGCACA
ATTTCAGTAATCAGTTCATAAGCTACTATGACACAAGTGG
TGGGCAGAATGGCTCCTCAAAGATGTTGAACTTCTGGAAC
CTGTGAATATGTTAGGTTACTTGCAAAGGCAGAATTAAGG
TTGCAGTTGACCTTTTCCTGAACTACTCATGTGGCCCCAA
TGTAATCATAAGGGTCCTTATAAATGGAAGGGGAGAAAGA
GTCAGACATTTGAAGAAGCTATGGTGGCTCTGAAGATGGA
GGAAGGGGCATAAACAAAAGCTTGCGGCTGGGCGCAGTGG
CTCACACCTGTAATCCCAGAACTTCGGGAGGCTGAGGCAG
AGAACTGTTTGAACTGGGAGGCAGAGGTTGCAGTGAGCCC
AGATCACCACTGAACTCCAGCCTGGCATGAGACTCCATCT
CAAAAAAAAAAAAAGCTTGCAGGTGCTCCTTGGAAGCACG
TGGAAAAGACAAGGAAACAATTCTCCTCTAGAGCCTCCAG
AAGAAACAAAGCCCTGCCGACACCCTGATTTTACCCCAAC
AGGACCTATCTCTAAGTGTGTGTGTGGTTTTTACACCTTC
TTTAACAACAGTTGTGATCCTGGTGGTCTTTGGCAAGAGG
GCACTCAGAAAAGCACGATCTAACTTTTGGTATTATGAGT
GAATGAGACATTACTATCATAAAAACTGCGACTATATGAA
TATGAAAAGTAAAATATACATGAAGAAAAAAATGCCTCAA
GTTCTGTGCATATAATACTGACTCACAATCAAATGAGCAA
AATTATAAGGCTAATTACAAAGTTTATCTGATCCATGACT
GTCAATGAGATATTTTAATATTTCTCAGTAAATTAAAAAT
ATATATATTTGTTAGTAAATTGTTAGAAATTGTTTATTAA
CTGCTTTCGAAGAAACATGTCCAGCAACTTTGAGGAAAAA
ATGCACATTCTTTTTAATCACATACAATCAAACATAATTG
ATAATGTACTGAAGATTACATTCAGCTGTGAATAATAGGC
AACACCAGCAATATTCCTGATATGAGGAAAAGTGCTTATT
CTCACATTAAAGTACTGGGTGAAACCAGTCACTGCACAAT
GCGGCAGAGGAACAAACTCCCATGTAGCTGGATTTTTTTT
TTGTTGAGACGGAGTCTTGCTTTGTTGCTTGAACTGGAAC
TGGTTCAAGTAGTCCCGGTTGATGCTGGAGTGCAGTGGTG
CCATCTCAGCTCACTGCAAGCTCCACCTCCCAGGTTCACA
CCATTCTCCTGCCTCAGTCTCCCGAGTAGCTGGGACTACA
GGTGGCCACCACTCCCAGCATTTTTTTTTTTTTAGTAGAG
ATGGGGTTTCACCGTGTTAGCCAGGATAGTCTCAATCTCC
TGACCTTGTGATCCGCCTGCCTCGGACTCCCAAAGTGCTG
GGTTTACAGGAATGAGCCACCGTGCCCAGCCCCATGTAGC
TGTTTTTGACAGTACCATTGTACCTGTCATCTTGAATCAG
GAACAGTCAATACCAGTATGAACAGAGGAGTTTACTATAC
AAATCAGATCTTCTACCAATTTAATCCATAGACCAGGAGA
GTCAGATCATCAGAGGATATTCCCAACCATGAAAGTCTGA
ATTGGTTGTCTGGTACACATGTCAGGGCTTGCAGGAAAAT
CTTAAGTGCAGATGGATTTTTAGCAAGAGTTGTTAAAAGC
CACAAATCTTTTTTTTTTTAAGATGGGGTCTTGCTCTGTA
ACATAGGCTGGAGTGTAGTGGCACGATCTTGCTCACTGCA
ACCTCTGCCTCCTGGGTTCATTTGATTCTCCCACCTCAGT
CTCCTGAGTAGCTCGGGCTACAGGTACAAGATACCAATGC
CCGGCTAATTTTTGTGTTTTTTTGCAGAGATGGGGTTTCC
CCATATTGCCCAGGCTGGTCTCGAACTCCTGAGCTCAGTG
ATCCACCTGCCTCAACCTCCCAAAGTGCTGGGATTACAGG
TGTGAGCCACTACACCCAGCCCAAGCCAATAAATTTGTGG
TAATTTGTTACAAGAGCAATAGGAAACTAACATGATATAT
AAAACACATTTTTCAGCCAATTAAAAACAGATAATGGGAT
CTACATTATGTTCTTACTAAACTTACAAGTATTTAACTTT
ACAGTTCAAATAGGACAGCATAATTTGATACCAAGTCCAA
AGCTCTGAAAGATTACAATTAAGTCCCTCCCACCTGAAAT
TAAGTATACAAAAGACTATTAGGCTCACACTTCAACTGCT
ATTTTATAGGATAAATAATATTTTTTCTCTTCTCTCTGGA
GGAAAAGGAATGTACCAAATTATTTCAGTGTCCCTTCTAG
CCTTCATTTAATGAAAAGGCCATAAAATCTATGGTGTGGA
AGGGATGTTAAAGGTAGGTGATTGAATTGCAAACTAAAGT
TCAAATCCTCTCTACAATATCCACCCAGCAATTGCTCACT
TATGCTTGAATGCTTGAATACTTCCTGGTAAAGAGAACAC
ACTGTCCCAAAGCAGTCTAATCCATCTCTGAATAGCTGTG
ATTCTTAGCTGTTTATTCTGAGGTGGTATCTCTCAGCTCC
ATCCACAGGGTTTATTTCCCGTCCTCAGCATTAACTAAAA
CACATCTAACTAATTAGACCTCAAGAAAGTCACAAAATAC
CTACTATGTTTGCCCTGAGTTCTCTATTCTCTTGGCTAAA
CATTCTCAGCTTAATCATACCTCAAATTTAAATTTAATTC
CCAGCTCTGCTATTAAGTATATAACATGGACAAGTTATTT
AATCTTTTGAAATCTGTTTTGCTATCAATAAAATAAAGAT
AATACTGCTCCTTAGGGTTCATGTGAGGGCTAGAAATGTG
TCCCAAAATTTTGGTATAGTGCCTGCATAGAGCAGACACT
GACTAAACAGCAGCCATTATGATAATAATGGCAGGGATTT
GAATTCCCACTAGATTCAAGTTGCTCTCTTCTGAATGAGC
TCCATTTTGTTTTTAACCCTAAAGGATGATGCCTCAAACA
AGCAGTATCCAGGACTTGAGGTGTACTCCTTGGTGCAGAG
GAGAGCAGGACTATCTCTTTCCCTCATCCTAGGTACCATA
TTTCCATCAAAGCAGACTAAGATCAAATCTGTTTTATTTC
ATGGCCATATCACACTGTCACCTCATAGAGAACACACTTT
GATTAAAATCCATCTTTTAGAAATATTAAAACTGGGCCAG
GCGTGGTGGTTCATGCCTATAATCCCAGCACTTTGAGAGG
CCGGGTGGGCAGATCACTGAGGCTGGGAGTTTGAGACCAG
CCTGACCAACATGCAGAAACCCCGTCTCTACTAAAAATAC
AAAAATTAGCCAGGCATGGTGGTGCATGCCTGCAATCCCA
GCTACTTGGGAAGCTGAGGCAGGAGAATCGCTTGAACCCG
GGAGGCGGAGATTGCAGTGAGCCGAGATCATGGCACTGCA
CTCTAGCCTGGGCAACAAGAGTGAAACTCCATATCCAAAT
AAAAAAAAAAAACACCTAAAACTGAAACACCGACCGGGTG
CAGTGGCTCACACCTGTAATCCCAGCACTTTGGGAGGCCG
AGGCAGGCAGTTCACCTGAGGCTGACAGTGCGAGACCAAC
CTGACTAACATGGAGAAACTCCATCTCTACTAAAAATACA
AAATTAGCCGGGCATGGTGGTGCATGCCTGTAAACCCAGC
CAATCGGGAGGCTAAGGCAGGAGAATCGCTTGAACCCGGG
AGGCAGAGGTTGCGGTGAGCCAAGATTAGGCAATTGCACT
CCAGCCTGGGCAACAAGAGTGAAACATCGTCTTAAAAACA
AAAACAAAAAAACCTGAAAAACCACATATTCCTCATGTTG
GATTGAGAAAAAAAAAATCTCGATTGACAAATTCTTACAC
TACCTATAAGAAAGGATAATATGGCGGGCGCAGTGGCTCA
CACTTGTAATCCCAGCACTTTGGGAGGCCGAGGTGGGCAG
ATCACAAGGTCAGGAGTTCAAGACCAGCCTAGTTAACATA
GTGAAACCCTGTCTCTACTAAAAATACAAAGATTAGCTGG
GGGGCGTGGCATGTGCCTGTAGTCCCAGCTACTCGGGAGG
CTGAGGCAGGAGAATCGTCTGAACCCAGGAGGTGGAGGTT
GCAGTGAGCCAAGACAGGGCCACTGCACTCCAGCGTGGGC
AACAGAGCAAGACTCCGTCTTAAAAAAAAAAAAAAAAAAA
GATAATACAATGCAGTATTCCTGAATCAATGAGTAGGAAA
CACTCTGGGAATTGCCTAGCATGTACTAACTGCTTAGTAA
AAGTTTTTTTTTTTTTTTTTGAGATGGAGTCTTGCTCTGT
CACCCAGGCTGGAGTGCAGTGGCGCGATCTCGTGCTCACT
GCAAGCTCCTCGGCCTCCCCGGCTATGCCATTCTCCTGCC
TCAGCCTCCTGAGTAGCTGGGACTACAGGCCTCGGCCACT
GATTCTCGCCAGTTTTTTATTTTTTTAGTAGAGACGGGGT
TTCACCGTGTTCGCCAGGATGGTCTCGATCTCCTGATCTC
GTGATCCGCCCGTCTTGGCCTCCCAAAGTGCTGGGATTAC
AGGCTTGAGCCACCGCGCCTGGCCAGTAAAAGTTTTAAGA
CTTCCCCTCCATTAACTCAAAACATCCATAATCAATTCTC
AGAAGTATCTCCTTTTCAATAACATAAGCAGCCACAAAAA
TACCAATAGCCAGGCATTTTGCTAAAAGTTTATATATATA
ATTTCTTATAATTCCTAAAACAACCCTTTATGAGTACAGC
AAAGCACAAAAAGTTAACACAATTAAGTGGCAGAGCAAGG
AAAACACACCCTAAAGAGTGTTGACTCCTGAGCTTACCTT
TCTAAATACTGATTCACAGTAGCTCTTGTATTAGTTAACT
GATAAAACATCTGCTTCCGGGCATTGGCTACACTGACCAC
TTCGTGAAAATTCATCAAGCTACACACTTAGTATTTGTGT
ACTTTAGTGCATTGCATGTGTGATAAAAGCAAGCCTCAGG
AAAATGTTAAAATCACTTACATTAAAAACACACGCCGGGC
ACAGTGCCTCATGCCTGTAATTCCAGCACTTTGGGAGGCC
GAGGCAGGTGGATTACCTGAGGTCAGGAGTTCAAGACCAG
CCTGACTAACATGGTGAAACCCCGTCTCTACTAAAAATAC
AAAAATTAGCTGGGTATAGTGGCATGTGCCTATAATCCCA
GCTACTTGGGAGGCTGAGGCAGGAGAACTGCTTGAACCCA
GGAGGCGGAGGTTGCAGCAAGCTGAGATCGCGCCATTGCA
CTCTAGCCTGGGTGACAGAGTGACACTCCGTCTCAAAAAA
CACAAACAAACAAACAAAAACAACACGTACACACCCCTGA
ATCCAGTTAAAGGAAAGTTTTGGTTCAGCTCAAATTTAAC
ATGAAACTGGTGGCTATAATTGTTTTTGTCTTGTATCTGT
CTCTCTTAGGTCTATATATCCTCCTACAGTATTACATACT
TATGTCTAAAGGTAAAGATAATAAAAGGGGAAAAAAAATG
TAATAGATGTTCCATAGTAACAAACTTGAAATTATCTGAG
GATAGACCACTGAAGTTCAGGAGGCACGCTAATTATATAT
GTTTCCAATGAATAAATTACAGCTGTACAGTATTTTAAAA
CATTAAGAAAGCCATTTATAAATACTCTTGTAGTTGCCTA
TGTTTAAAGACAACAGGAAATGGAACCATTTCAGTTGTCC
ATTTGATTGCTATCATTAACATAATTCTCTCCCAACATAT
AATACTCCGCTATCAGTAATATAATTGGGTATAATCAATA
GCAATGCTAGTATCATTAACTATTCCATAAAGAAAATGAG
TCCAAGACTTACCTTCCAAATAACTGAGGGGCCTGAGGCA
GGATCCTTAACTCAGAAATGGGGTTAATACCCTTACAGAA
GGCCTCTTGGAGGATTAAACAAAATAATGCATATACAGTT
TGTGGCACAGTACCTCAGATTCAGTAAACAACTACTCAAC
TATTGACAATTATTACTCTGAAATTTTAAATTAATGTAAA
CAATCTACCAGCTTAATGTAACAGGGTAACGAAGGAAAAG
TCCACCCCAAAGAACTCTAAAAACCAAAATACAATTCCCC
AGGTCAACTCCATCCAAGAAGTATAAAGGCTACAATAAAA
CGAACCCACTGGATTCCTATGGGTCCTTAACCCATGGAGA
TAAGAAAACCTAGCTTAACATTGCTAAAATAGAACTGGGC
AACTCTGGCTGGGCGTGGCAGCTCACACCTGTAATCCCTG
CACTTTGAGAGGCCAAGGCGGGTGAATCGCTTGAGCTCAG
GAGCTCAAGACCAGCCTGGGCAACAAAGCAAGACCCCTGC
CTCTACAAAAATTAGCTGGGCGTGGTGGCTTGTGCCTGTG
GTCCCAGCCACACAGGAGGATGAGGTGGGAGGATGGCTTG
AGCCTGGGAGACATAGGCTGCAGTGAGACAAGATCGTGAC
ACTGCCCTCTAGCCTGCGTAACAAAACCAGACTGTCTTAA
AAAAAAAAAAAAGAATTAAGCAACTTTGCTCCTCCCTTTA
AAAACCTCCAGCAGTTCCTCATCTTCTAATTTACTGACAA
AAAGGCCAAACTACTAATATTTACATGGCCAGGCGCAGTG
GTTCATGCCTGTAATCCCAGCGCTTTGGAAGTCTGAGGCG
GGCAGATCAACTGGGGTCAGTTCACGACCAGAATGGCCGA
CATGGTGAAATCCACCTCTATTAATAATACAAAAATTAGC
TGGGCATGGTGGCACAAGCCTGTAAGCTCAGCTACTCAGG
AGGCTGAGGCAGGAGAACTGCATGAAGCCAGGAGGCAGAG
GTTGCAGGGAGCAGAGATCATGCCATCGTATTCCAGCCTG
GGTGACAGAGACTCCATCTCAGAAAAAAAAAAAATTACAA
TGGCATGCAAGTCCATCCAAGATCTGAACTCAGTTACCTT
CCCAGCTCTCTCCATCAAATTGCTTTCTATTTTCAATTCT
GCAAACACACATGCTTTGCCTTTTCATGGCTTTCATGGCT
CTTGGCCTTCCCCCACCCTGGAATGGCATCTGCTCCCTCA
GTCCTCCACACTGTATTGCAGTTGTCACTGGGTCCTTAAT
TCCTCTTTTGAACTCTAAGCAAAAGTGAATGTACTATTCA
TTTATAGTTATAATCTAATACAAAACTATCCATACTGAGG
AGTCAATAATGTTTGAAAGTTAGATGGTAAAATGCTAACT
TACCCATATCTTCATCTATTTTACTTTTACTGTCATAAAA
AATTAATAATAGTTGACATAATCGATTCAGTCACTGGTCT
ATTACCACCCTGACAAGGATGGAGTAAGAAATAGGGCTTG
TCATTTCCAATCCAAGCTATTTGCAATGGAAAAATATATC
CATGCTTTCAAGATTCGTATTTATTCCACAGTGGAAGAGA
AAATGTAATGTTCTTTCCTTTTTTTTTTTTTTTTTTCTGA
GACAGAGTCTCACTCTGTTGCCCAGGCTGGAGTGCAGTGG
TTCAATCTCAGCTCACTGCAAGCTCCGCCTCCCAGGTTCA
CGCCATTCTCCTGCCTCAGCCTCCTGGATAGCTGGGACTA
TAGGCGCCCGCCACCATGCCCAGCTAATTTTTTGTATTTT
TAGTAGAGATGGGGTTTCGCCTGTTAGCCAGGGTGGTCTC
GATTTCCTGACTTTGTGATCCGCCTGCCGCGACCTCCCAA
AGTGCTGGGATTACAGGCGTGAGCCACTGCACCCTGCCGA
AAATGTAATGTTATTTCTAATTCTTGTGAGATACCAGTAC
AAAACCATAGAACAGTGATTAAAAGTCCTGGCAAGACTGA
CAAAACACCAAGTGTTCCACTAGAAAAATCCACACATTAA
AACAAAGGTGCCGGGCGTGGTGGCTCACACCTATAATCCC
AACATTTTGGGAGGCCAAGGCGGGCAGATCACCTGAGGTC
GGCAGTTCGAGACCAGCATAGAGAAACCCCATCTCTACTA
GAAATACAAAATTAGCTGGGCGTGGTGGCACATGCCTGTG
ATCCCAGCTACTTGGGAGGCTGAGGCAGGAGAACTGCATG
AAGCCAGGAGGCAGAGGTTGCAGGGAGCAGAGATCATGCC
ATCGTATTCCAGCCTGGGTGACAGAGACTCCATCTCAGAA
AAAAAAAAAATTACAATGGCATGCAAGTCCATCCAAGATC
TGAACTCAGTTACCTTCCCAGCTCTCTCCATCAAATTGCT
TTCTATTTTCAATTCTGCAAACACACATGCTTTGCCTTTT
CATGGCTTTCATGGCTCTTGGCCTTCCCCCACCCTGGAAT
GGCATCTGCTCCCTCAGTCCTCCACACTGTATTGCAGTTG
TCACTGGGTCCTTAATTCCTCTTTTGAACTCTAAGCAAAA
GTGAATGTACTATTCATTTATAGTTATAATCTAATACAAA
ACTATCCATACTGAGGAGTCAATAATGTTTGAAAGTTAGA
TGGTAAAATGCTAACTTACCCATATCTTCATCTATTTTAC
TTTTACTGTCATAAAAAATTAATAATAGTTGACATAATCG
ATTCAGTCACTGGTCTATTACCACCCTGACAAGGATGGAG
TAAGAAATAGGGCTTGTCATTTCCAATCCAAGCTATTTGC
AATGGAAAAATATATCCATGCTTTCAAGATTCGTATTTAT
TCCACAGTGGAAGAGAAAATGTAATGTTCTTTCCTTTTTT
TTTTTTTTTTTCTGAGACAGAGTCTCACTCTGTTGCCCAG
GCTGGAGTGCAGTGGTTGAATCTCAGCTCACTGCAACCTC
TGCCCCCCAGATTCAAGCGATTCTTTTCTGTTTTTAGACG
GAGTTTTGCTCTTGTCACCCAGGTTGGAGTACAATGGTGC
CATCTTGGCTCACTGCAACCTCTGCCCCCAGATTCAAGCG
ATTCTTTTCTGTTTTAGACGGAGTTTTGCTCTTGTCACCC
AGGTTGGAGTACAATGGTGCCATCTTGGCTCACTGCAACC
TCTGCCCCCAGATTCAAGCGATTCTTTTCTGTTTTAGACG
GAGTTTTGCTCTTGTCACCCAGGTTGGAGTACAATGGTGC
CATCTTGGCTCACTGCAACCTCTGCCCCCAGATTCAAGCG
ATTCTTTTCTGTTTTAGACGGAGTTTTGCTCTTGTCACCC
AGGTTGGAGTACAATGGTGCCATCTTGGCTCACTGCAACC
TCTGCCCCCAGATTCAAGCGATTCTTTTCTGTTTTAGACG
GAGTTTTGCTCTTGTCACCCAGGTTGGAGTACAATGGTGC
CATCTTGGCTCACTGCAACCTCTGCCCCCCAGATTCAAGC
GATTCTTTTCTGTTTTTAGACGGAGTTTTGCTCTTGTCAC
CCAGGTTGGAGTACAATGGTGCCATCTTGGCTCACTGCAA
CCTCCGCCTCCCGGCTTCAAGTGATTCTCCTGCCTCAGCC
TCCCTCAGTCCTGCAACAGAGCAGGACTCCAACTCAAAAC
AAAAACAAAAAGTTCATTTCTAGTCTTACTCTCTGCTACA
ATATACTTTACCGAAAAATAAGTTCCAAGAATAAAAATTT
AAAGTGGAATGTAGCTATATGAGTTGTACAGAAACCATCT
GATTTTTATAAAGTGGTAATATATCATCACTACAGCAAAC
TCTAAATTCAAGCCAGTGATCTAAAAGTCAAATGATCCAA
AACCCACTAGCCATTACCAATTCCCCAAGCTAGTTAGTAC
ACAGAGGGCTCAACTCATTGTGCAATGACCACGAAAATGT
CATTGAGTGTGAAATGATCAAATGTTCTGGAGAATTTATA
AAACTTTCACTAGTTTGCACAATTAAAGTTATTTTGAGGG
AAAACAACTTCCGTGTGTATCATTACATTGAACTACTCAA
TTTCGGCTAGTAAAGTATGTACTCCAAAAGGTACTCCCTC
AGGGGAAAGTGTCATAAATATGCTGTTCTGGAATGTACGT
GGAACCTAGCAACCACTTTTAAAGTTTCATTTGCTGATGT
CCCTCCCTGTCCGTTCGCCCTAAAAGACTAAGTATCTTTA
AGAATCAAACTAACGGGCTTTTCATCAGGTTTTCCCACTG
ACAAAAATCATGTGATTGGTCTCTCCACCATTTGACTAAC
TGAATCACCCAATTAAAAAAATAACAAAACAAAAAAAACC
CACACACTACAATCTTGCTCTAAGACAAGAGACATTTAAC
AATTAATCATGCGAAAAGCACAGAAGGTACTGTTAGAAGG
TCTGAGAATTCACTCTTGCACATTGCTTACAATGTAAAAT
TTTAACCACCTAGAAGTTACTAGAACATAGTGGACATCCC
TCCTCAAGAGTTTGACAAGCCGGAGGGGATGATGAGCTTA
ACACTTTACTTCCTCCTCTCTGCCACATCAATCTGCCAGG
GGATCAAGTCCTATTCGAGTTTATGGTTCCCAAGAACGGC
TGGAAAGGCTATATACGGAACCTCTTGACAGATTTCTTCC
ACTAAGGGTAAAAATCGGCGGGTCCTGATGTGACAAGCCA
TGGGAAACAGGAAAAGAAAAGCGTCAGTAAAAAAATAATA
ATACAAGGCAATCCCAGAATGGGATCCTTTGGAAGTAAGT
GGGCCCATTCTTCCACCCTGGCTCCTGGAAATCCCAGAAG
CTAAATCAGGTAAAATGCCCCGGTAACCTCTGGGAGGCGG
GACATGACTGCTAAACCAAGGTTACAGGCTCGTCAGGGGT
GTGACCTAGTGGCCAAGCAGGTAGTGACAAACTTGGGGTA
CCCCCAAGGAGGGAACCCCGCTTGAGTCACCACGGCCCAG
TATGAGTGGGTGAGGGCAAGTCTGGTCCAGTCACCCTGGA
GACCACAGCCCGTGCAGGGCTCCTGGGACCGGGCAGAAGC
GGCAGGGGTGGGGCTGGCCAGGCTCACCTTTGAAGAAGCG
CAGTGCCAGGCCGTACAGCTCCTCCAGGCCGAAGCCCCAG
CGCTGCTCCAGCCGCCGCGCCTCCTCCGCCGCGCCCCCAG
CCGCCGCCTCCCCGGGCTCGGGCTGCTCCCCTGAGGCGCC
CGGGCCGCGACCGGATCCGGGTGGCGAGGGCGGTGGCAGC
GGTGGCGGCAGCAGCGGGGCGCCTTCCGCGCCGGGCCGCT
CCTCCGGGTCCGGGCTGAGCGTGAGGCCGTCGACGGACAC
CTCGAGTCGCTCTGCCTTCAGCACCGCCGCCATCTCTGGC
TGCTGCGCCTCCTCGGCGGGGACAGGCGGCGGCCACGTAT
CGACTTCCTGCTGACCTCTGACCTCCGCTTACCGATACCG
GAACTTCCGCTGCTGAAGAGGCTGTAGGGCTCCGAGAGAG
GGGCTGAGGCCTGGTGCCCCGCCCCCTCCGGAACCGTCAG
TTGCCCCGGCTCCGCTACCGTCTTTCAGGCTCCCCAACTC
CCATTGGTCCCGAACTCCACTCCACCCCCCCACCCTTTCG
GATCCCAGTTGCTCCAGGTGGGCGGGTGCTATCACCCCCA
CCCCTCGGTTCGGTGCTGCGGCTGTCAGTGCCCAACAGGG
GCGGGGTCAGTGGATCCCCGCGCGGGGGTCGGAGCAGGGA
GGATTGACGAGGTTGGCCAGCACCAAACCCTCCAGGTCAG
AGACCCTTCACATTTGCAGGGGCTTGCGTGGTTTGCAGAG
CTCTTTTGCCCACCACAATGTTGTTTGGCCTTCACAGCAA
CTCTAAGGAAATGCAGAGCAAATTCCCAATTTTTTAAAAA
GGGGAAACTGAAACTGCAGAGAAATTCAGTGACTTTGAGG
TTGCAGAAGGGGCTGATCCTGGTTTTGCAGGAAGCGCAGC
TCATACAATTTGTGGGGACCCTCATTAGGAAAGAGTACAA
AAAGTTACCATAAAGTTAATGAAGCTCAAGCTTCAGCGCC
CCTTGCTTACACAGGCCCCTCCCAAGGCCCTTAGAGTGGC
CTTAGCAGTATACGCTTCTGTAAGTTTTGAGAGTAGGATA
TTCAAGACCTCTGTCTTCGTTTCTAACTTCCCTTCATCAT
CCTCCTCTGGTTAGGAGGTACTGAAATGGCTTATTCACCC
GTTCAGTTATTCTCTGAAGCCCTAGAGAGTTTTTTCAGGA
CAAGGTTTGTATGCCACATTCAGACAGGATCTGATCCGTT
AAGGTGAAATTAGGAGGTACTGAAATGACCCAGCGGTGAG
GGTGGTAGCACCTGCCAACCTGGAGCAACTGGGATCCGAA
CGGATGCGGGGGGAGGGGAGTTCGGGACCAATGGGAGTTG
GGGAGCCTGAAATGTGCAGAAGGGTAGGAAAGTGAATGTA
TATTTAGAAAGAGAAAGAAATAACAAATGACATTTTAAAA
GTTAACAAAACCCACAAACATCGCACACATAACTGTAATA
TTTTCATTGACTGCCTGATATTCTTCTACAGGGCTTCTGA
GAGCCGGGAAACCTATTTTTTTCTAAAAGATTGAAGTCTC
CCCCGACATTATGTATATTCACCTGTGTTTCCAGACTTGG
GGAGCACCATTTATGATCATTTTTCCCACCTTTGTTTTGG
CTGCATACTTTTGATTGCCTTTTCCTATAACAATTATTTT
TAACCTTTTTTTTTCTTTTGGAGATAGTCTTGCTGTGCCA
CTCAGGCTGGAGTGCAGTGGCACAATCTCGGTTCACTGCA
ACCTCTGCCTCCCGAGTTCAAGCAACTCTCCTGCCTCAGC
CTCCTGAGTAGCTGAGATTACAGGTACCCGCCACCACGCC
CGGCTAATTTTTGTAAATTTAGTAGAGTCAGGGTTTCCCC
ATGTTGGCCAGGCTGGTTTCGAACTGCTGACCTCATGTGA
TCTGCCCACCTCAGCCTCCCAAAGTGCTGGGATTACAGGT
GAGAGCCACCGCGCCCGGCCTATTTTGTAATTTTCTGTAA
AGAAAAGAGAAAGATCAGTCTTTTCTCCAGTATGGCTGAT
TACATTTGTTTCTTAATAATTGTTTGTAAGTTTATTTCAG
CATCACAACTCATTACTGATATTGTTACGTACTTTTTTAG
GGCTATTATTCAGTTTGGGAAACTTCTCTCAAGTTTCATA
GATGTGCTATGAGATTTTATGGCCATTTGGCTGCTTCAGT
GACAATTTTGTGTGTGGTTTTTACTGAAGCCCTAGAGAGT
TTTTTCAGGACAAGATTTGTATGCTACATTCAGACAGGAT
CTGATCCATTACGGTGAATAAGACATATAGCTTCACATAC
AGACAGACTCACTGTAGTACAACTATAAGTTTATGTCCCA
TAAATATAGGGATTCTAATCTATTCCCTTTTGCATGATTC
ACATAAAAACGGAAGTATGGTGCAGTTATAATTGCAGATA
TGACTTAGATTCTCAGTGAGTGAGAAACTTCATTTTGATT
AGGCTTTGAGAAAATTGATCCCTCTCCTTAAAATTTTTCA
CTTCTGATTGTTGGAAGCATTTTTTTAAGTCTTCTAATTT
TAATTACTCAAAAAACCTTCATTTTTTTGTTTAGCTTTCT
GACCCTGTGCTTGTGCCTTCAACACTCTCACAATGATTTT
CTTTTCCTCGATAAGGAAAACGTGCTTGATCCTGTCACGA
ACACATATAACACACATGGAACCACCATAGGCCCTGCTGA
TGGTTTTTCTTGTTTTGGACAATCTCATAAGAACTTTGGG
TCTTACAGCACGAACCCCTTGAAGTCTGCTTGGGTACACA
CCACAGCAGATTTTGGTGCTTTCCCAGCCTTCTTGGTATA
AAGGTAAGCAATTCTATTACCAGGGGTTCAGGACAACCTA
GTTTTGTTAGAAGCTGTATTGTAGGAAAGCCTACAACAGT
ATGTCAAACGCTGGACCATTCTGTGTGCCTATAGGCAACG
TCCCCAGAGAAGGAAAAGCAATGGAAGAATTTTACTAGCT
CTTTCTTTTCTTTCAAACCTTGTTTCTCCTCCACTACCCA
AGTACTTCCTGTGTCAGGCAACATAGGGCTCCTTCCCCCT
CTGGCCTTGCACTTTTGTGACATGGTGCTGGCTAAATTGA
CATAATGGGCAGTAGGTATATTCCGAAAAGCCATTCCTAC
ACCCACAGTGAACAAAAATTTAACAACATGCAGAAGTGAC
TGCAAACCACTTAAATGCATGCCACTAACTCCAAATTAAA
TGTATCCCTATTCATTGTCTCCTTAGCCAAATCCCCCACA
AAGCCTATAGCCATTTTAGTACCTCCTAACCAGACTCCGG
AGGATGATGAAGGGAAGTTAGAAACGAAGACAGAGGTCTT
GAATATCCTACTCTCAAAACTTACAGAAGCGTATACTGCT
AAGGCCACTCTAAGGGCCTTGGGAGGGGCCTGTGTAAGCA
AGGGGCCCTGAAGCTTGAGCTTCATTAACTTAATGATAAA
CCCACTTCTAGTTGTAGGGGACTAAAAACTAATTCTACTG
CTCTAATGTCTGTGTTCTTCCCACTTAGCTTGGATCTTTA
TATTTAGCTTTCATTAGCTTAAAAATATGCATATTATGTG
CCTAACCTTCAAAATGTTATAAATATATTCCCTTGTGTTT
AGCTGAGTGTCCTACCTTTAACATTCAGTAACCGTTGGGA
TGATAATGAGTAGGGTAAATACAACCCTTCTTCATGAAAT
GATAGATTCTGTTTTCCAAGTTTTCACAATAAGCATTTCT
TTTGTAATCAGAAAAAAAAGGTTATTTAAAAAAAAAGGTA
TACAAGGCCGGGCGCGGTGGCTCATGCCTGTAATCCCAGC
ACTTTGGGAGGCTGAGGTGGGCGGATCACAAGGTCAGGAG
ATCGAGACCACGGTGAAACCCTGTCTCTACTAAAACTACA
AAAAAAATTAGCTGGGCATGGTGGCATGCATCTAGGGTCC
AACTACTTGGGAGGCTGAGGCAGGAGAATGGCGTGATCCC
GGGGGGCAGAGCTTGCAGTGAGCTGAGATCGCGCCACTGC
ACTCCAGCCTGGGGGACAGAGCGAGACTCTGTCTCAAAAA
ACAAACAAACAAAAAAGTATACAATAATTATTAAAACCTA
TAGAATACACCTAGGAAGGTAGGTAAAATATGCTAATTAA
TTAATTAATTACATGGACTTTTTATACAAAAATTAGCCGG
GCGTAGTGGTAGGCACCTGTAATCCCAGCTACGCAGGAGG
CTGAGCAGGAGAATTGCTTGAACCTGAGAGGTGGAGGTTG
CAGTGAGCCGAGATCGCACCACTGCGCTCTAGCCTGGGTG
ATGGAGTGAGACCCTGTCTCAAAAAAAGACATACATTAAA
AAAATTATATGGACTTTTTTATTGTTTTATAACTTAACAT
ATTGAATATGCTTCGAAAACCCAAACATCCTCCAGACCGA
GCATCTGAACCTCTTGCTTATAGAACTATCAAGGGCCATT
GTGTAGGTGGTTGCCCTTAATGACTAAAAACATTAGGGTT
TGGCACAGTGCATTATGCCTGTAATCCCAGCACTTTGGGA
GGCTGAGGCAGAAGGATTGTTTGAGCCCAGAAGTTTGAGA
ACAGCCTGGGCAGCATAGGAAGACCCTGTCTCTACAAAAA
ATAAAAAATTAGCTGGGCATGGTGGCATGCATCTAGGGTC
CAACTACTTGGGAGGCTGAGATGGAAGGATCACTTGAGCC
TGGGAGGTCAAGGCTGCAGTAAGCCCTAATGGCGCCACTG
CACTCCAGCCTGGGTGACAGAATGAGACCCTGTTTCTAAA
AAATAAAATAATTAGAGAGTATAACTTCCCTTTACAGTTC
ACCGTGGGAGATGAATTCCAGACAGGCTCACCTGAATGTC
TTATTAAACTGCAGATTCTGACTCAGTAGGTATGGATGGA
GGCCTGAGAGAATACATTTCTCATAAGCTTTCTGGTGATG
CCAGTGCTGCTGTCTACAGACCACGCTTTGAATAGCAAGT
CTAGGAAATGTGTTTTTCCCATGCTTTATTGAGTATAATT
GTTGTATAATAAACTGCAAATATTAAAGTTTACAATATGA
CGAGTTTTGGCACAGGCATATAACTGTATAACCATTACCA
TAAGATAACAGACACCCATTACTGTTTTGTAATTCCTCCC
CCAAGGCTTTTCAATAGATCTTTGTTATAATGCGCTTGTC
ACAATAGAATCTAACTTACATAAACAGTTCAGTGCAACTA
CCTGTTTTTCTTTTTTTTCTTTTTTTTTTTTTGAAATGGA
GTCTTGCTCTGTAGCCCAGGCTGGAGTGCAGTGGGGCAAT
CTCAGCTCACTGCAAGCTCCGCCTCCCGGGTTCACGCCAT
TCTCCTATCTCAGCCTCCCGAGTAGCTGGGACTACAGGTG
CCCGCCACCACGCCCGGCTAATTTTTGTATTTTTAGTAGA
GATGGGGTTTCACTGTGTTAGCCAGGATGGTCTCGATCTC
CTGACCTCATGATCCACGCACCTCAGCCTCCCAAAGTGCT
GGGATTATAGGCATAAGCCACCATGCCCACCAACTACCTG
TTTTTCTATATCCCTGTCTTTTATATGTGAGGAGGCACAC
AGATTGATCAAAAAGGTGTATTTTTGTATAAAAAAAAAAA
AAAAAAAAGAAATAGAAAACTAATACAAAATCTATTTGAT
CTTCCAGATTCACCTCAAAATAAAAATCCTCTGCAAAGAT
AAAAAAAAAAAAAAAAAAAAAAGGTGTATTTTTGAAACCT
TTCAAATATCTTTTCCATGTCTGTTCTTTTATAAAAGAGG
ATACTTTTGGGTGTTCTGCCTATGGTGTACCCGTTCTTTT
ATTCCTTTACTTTCTTAATAAACTTGCTTTCGCCCAGGCT
GGAGTGCAGTGGCGCGATCTTGGCTCACTGCAACCTCCAC
CTCCCGGGTTCAAGCAATTCTCTTGACTCAGCCTCCTGAG
TAGCTGGGATTACAGGAATGCACCACCATGCCCAGCTAAT
TTTTGTATTTTTAGTAGAGATGGGGTTTCACCATGTTGCC
CAGGCTGGTCTCGAACCCCTGATCTCAGGTGATCTGCCTG
CCTTGGCCTCCCAAAGTGCTGGGATTCCAGGCATGAGCCA
CCGCACCCAGCCAAAAAAAGGATACTTTCCAATCCACCAA
CTTTGCTGTGTGAATTTCTTAAGCTCCATTCCATTCAATA
ATTTTCCAGATGAAGTGTTTACCATTTCTGAAATGCTTTC
TGAAATTTGGACTTTCCATTTGTTCTCTCCACATATTTTC
ATCTTTTCTGTAAATATCATGGATCACTAAATAGGGACTG
AGTTCAACTTTTTGTTTCCTTCTTTTTCTGGTGAACTAAT
AATCAGTACTCAGTAAAGTTTTGTAGTTAGTCTTATTTAG
TAATGCAGTACCCTTTAGTAGTGAAAATTATTTTGTACTC
CTGACTGCAAGCACTTAGAGAAAAAGGACTTTTGCTCTCT
TCCACAGTCCCTAGCACAGGATAGGAAACATAGTAGGCAC
TCAGAATGTTTTATTGAGTGAATGAATGAAGGTGTAATTA
CGCTATTACATACAGTATCAGTTCAGTTCAACATACATGT
AAGGAGTGCCTTGTATACCAAGAATTTTGTTTCATTTTAT
TTTATTTTTTATTTTTATTTTTTTGAGACGGAATCTTGCT
CTGTTGTCCAGGCTGGAGTGCAGTGGCATGATCTCGGCTC
ACCACAACCCCCGCCTCCCAGGTTCAAGCGATTCTCCTGC
CTCAGCCTCCTGAGTAGCTGGGACTATAGGTGTGCACCAC
CATGGTCAGCTAATTTGTGTATTTTTAGTAGAGACGGGGT
TTCACTATCTTGGCCAGGCTGGTCTCGAACTCCTGACCTT
CTGATCCGCCCACCTTGGCCTCCCAAAGGGATTACAGGCA
TGAGCCACCATGCCTGGCTATATACCAGGTATTTTAGAAT
ATAAAGGTGAGTGCTGTGGTGTCTATACCCAAGGTGTTTA
TGGTCCAGTAGGTGAGACTGTGGCAGAAGCACCAAATTAG
GGCCAGGCTTCCAGTGCTGGAATTTTACTTACTAACTCGT
GACCTTGAGCCAGTTACTTTACTTCTGTTTCCTCCTTTAT
AAAATGGAAATAATAATACTATCCGCCTCTTAGGCTGTTG
AGAGGACTGAATCTATGAATACTATACGTGTAAAGCAGAT
AGAAAAGGACCTGTTTGAGGCTAGGCACAGTGGCTTACAC
CTGTAAACCCAGCACTTTGGGAGGCCAAGGTGGGAGGATC
ACTTGAGGCCAGGAGTTCGAGACCAGCCTGGGCAACACAG
CAGAGGTCTTTACAAAAAATTTTAAAAATTAGCCAGGTGT
GGTGGTGTACACCTGTAGTCCTAGCTACTCAGGAGACTGA
GGTAAGTGGATATTTGAGGTTATAATGAACTATGATCATG
CCACTATACTCCAGCCTGGGCAACATAGCAAAAAAGACTA
CCCTGACACACACTGAGCCTTTAGTAAATTTTGTCCACTA
TTCTATACAATGTTCCCTTACAATGTAAAAGAGAGTTTGC
ACACTCGGGGCTCCCAAGATAAACCCTACCCACTAGTATC
TTTTATTTGGCTTGGAAGAATTAGCCCGTATAATGCTTTA
AATTTGAATTGGTTGCTAGCATTTTAAAATCTGGAATTTT
AATGTAAAAATCCAGATTTATAACTTACCTTAAAAAACTA
AGAAATCTGGCAACCGTGGGCCTGACATTGGTGCTTGACA
ACAGTGAGGTGGAGTTGTGTAGAGAACGCCTTCTTCAGGA
GAGACATGTGCGCTCAAGTTTTCAGTAGTCCCCCAGCTCA
TAGTGACAGACACTATCCATGCTATCTATCGTGGACCTAT
ATTTGGTTTTATATAAAATGATAAAAATCAGTTTATCAGC
TGGGCGCAGTGGCTCACACCTATAATCCCAGCACTTTGGG
AGGCCAAGGCAGGCAGATCACCTGAGGTCAGGAGTTCGAG
ACCAGCCTGGCCAACATGGGGAAACCCTCACTCTACTGAA
AATACAAAAATTAGCCAGGTGTGGTGGTGTGTGCCTGTAG
TCTCAGTTACTCAGGATGCTGAGGCAGGAGAATCACTTGA
ACGTGGGAGGCGGAGGTTGGAGTGAGCCAAGATCACACCA
CTGCATTCCAACCTGGGCCACAAGAACAAAACTCTGTCTC
AAAAAAAAAAAAAAAAAAAAAAAAATCGGTTTATCATCCT
ATACAGCTCTCTATCAATTTATATTGTTACTTGCCTGATC
ACTGTCTTAGGCTGCTCGAATTGCTATAACAAAATACCAT
TTACTGGGTAGCTTAAAAACAACAGAAATGTATTGCTCAC
CATTGAAGAGGCTGAAAAGTCCCAGATCAAGGCTCCAGCA
GATTCAGTGTCTGGTGAAGTCCTGCTTCCTAGTTTACAGA
TGGCCATCCTCTGGCTGAGTCCTCACATAGTAGAAGGGAC
AAAGGACCTCTCTGGGGTCTCTTTTATTTTGGAGACAGGG
TCTCATTCTGTCACCCAGGCTGGAGTGCAGTGGCATGATC
TTACTGCAACCTCCGCCTCCCAGGCTCAGGTGATCCTCCC
ACCTCAACCCCCCAAATAGCTGAGACTACAGACACACTCC
ACCACACCTGGCTATTTTTTGTATTTTTTTTTGTAAAGAT
GGGGTTTCTCAAGCTCATCTAGAACTCCGAAACTCAAGTG
ATCTACCTGCCTCAGCCTCCCAAAGTATTGGGATTACAGT
TGTGAGCCACCATACCTGGCCTGGGGTCTCTTTTATTTTA
TTTATTTTATTTTATTTTTTTCTTACCTGGGGTCTCTTTT
ATAAGGGCTCTAATCACATTCATGAGGGCTCTCCCCTCAT
GACCTAATAACCTCCCAAGGGCCCCACCTCCTATACCAAC
ACACTGGAGATTAGGTTTCAACATACACATTTTAGGAAGA
GGTAAACATTCTGTCTATAGCACCGCTGTAGGCATTCGTG
ACTCCGTAAGATAGAAGAAAGAGAAATGCACACTATCTGG
AAGGTTTGCGGATGGCTTCCACAGAGGATAGAATTATTTG
ATTGGTCCCCGTGCTCCTTTACATCTGAAGGATGTGGAAA
CAATCGGATAGGCAGAAGGAATACCATCTGCTAATGCCCT
GAGGTCTAAGAGAGCCTGGCATGTTTAGTTAGCCCTGGCT
GGAGCATTTACTGCAAGGGCGGAGAGACAGGAGATGAGCC
TGGGGAGGCCGGCAGGGGCCAGGTATGCAGGGCCTAGAAG
GATTGGCACGTGGTGGTCCTGTAGGTGGTGGGGAGCCAGT
GAAGGATTTTATGCAAGGGAATGTTATGAAGGAGAGGCTG
GTAGCAGGGAACTCAGAATGGAGGCTCCCATTACAGTCCA
GGTGAAGATAATGAGATCCAGAAGAGGAGCAGCGTAGGTA
GATGACAAGAAAGAGGAGATCAGCAACTCTGTCAGTAGAG
CCAGCAGAGCCATCCAGAGTAGGTGAGGGAATGGGAGTCC
ATTACATTTAACTATGGCAATCTGAGACCCACTTTTTGGA
CCTCTGTGTCTTTATCTGTAAAAAGTAGAAACTGTTTCTG
CCCTGGTTTCATCACATGATGTTGATAGGTCTGAGTTAAT
TTATCTCTGTGAAAATGCTCTAGAAACTTTAAAATATGAT
AAATAGATAAGATATGGTTTTTATAGTTGCTATCATTATT
TCTCTCCGGTCTTCATGTCCAAAACACTTTTTTTTTTTTT
TTTTTTTTGAGACAAGGTCTCACTCTGTTGCCCAGGCTGG
AGTACAGTGGTATAATCACAGCTCATTGCAGCCTTGACCT
CCGTGGGCTCAGGTGATTCTCCCACCTCAGCCTCCCAAGT
AACTGGGATCACAGGCACACATGCCTGGCTAAATTTTTTT
GTATTTTTTGTAGAGACAGGATTTTGCTATGTCACCCAGG
CTGGGCTCGAATTCCTGGGCTCAAGCAATCCACCCACTTC
GGTCTCCCAAAGTGCTGGGATAACAGGCATGAGCCACTGT
GCACAGCCCCAAAACACTCTTAAGGACCACTGTCCGTTAT
GAAATTATACATATTTTTTTTCAGATCCAAAAGTAATGAT
GATTCTAACAACAAAAAAAAATCAGGCCGGGCGCGGTGGC
TCAAGCCTGTAATCCCAGCACTTTGGGAGGCCGAGACAGG
AGGATCACCTGAGATCAGGGGTTCGAGACAAGCCAGGGCA
ACATGGTGAAACCCCAGCTCTACTAAAAATACAAAAATTA
GCTGGGGGTGGTGGTGGACGCCTGTAGTCCCAGCTACTCA
GGAGGCTGAGGCAGGAGAATCGCTTGAACCCAGGAGGCGG
AGGTTGTAGTGAGCCGAGATCGGGCCACTGCACTCCAGCC
TGGGCAACATGGTGAAACCCCATCTCTACTAAAAAAAAAA
AAATCAAATACCGGTGGGCAGATCACTTGAGGTCAGGAGT
TTGAGACCAGCCTGGCCAACATGGCAAAACCCCGTCACTA
CTAAAAATACAAAAATTAGCCTGGCATGGTGGTGCATGCT
TGAAGTCCCAGCTACTTGGGTGGCTGAGGCAGGAGAATTG
CTTGAACCCGGGAGGCAGAGGTTGCAATGAACCGAGATCA
CGCCACTGCACTCCAGCCTGAGCGACAGAGCAAGGCTCCG
TCTCAAAAAAAAAAAGAAAAATCAAATACAGCAATTTGTT
TTTTAAAAAACAAGTCTCTGGCCGGAAACGGTGGCTCAGG
CCTGTAATCCCAGCACTTTGGGAGGCCGAGGCAGGAGGAT
CACCTGAGATCAGGGGTTCGAGACAAGCCAGGGCAACATG
GTGAAACCCCATCTCTACTAAAAATACAAAAAGTAGCTGG
GAGTGGTGGTGGATGCCTGTAGTCCCAGCTACTCAGGAGG
CTGAGGCAGGAGAATCGCTTGAACCCAGGAGGCGGAGGTT
GTAGTGAGCCGAGATCGGGCCACTGCACTCCAGCCTGGTA
GACAGAGCCAGACTCTGTCTCAAAAAAAAAAACAAAAATC
AAGTCTCCCATAATCCCATAACATTGACAATGTTGGGAAC
GTTCTTCCACTTGTCTTCCAAACTAACATTCATATAGTAA
TAATAATGATAATTAATATGAAAAAATATCCTCCAGTTAC
AGCAAGAAGATGTGAAAGGTTGGGAAAGGACACCTCTGAT
TCTGAGATCAAAAGATGCTGAGAGACCCAGCGAGGCTTAA
GCTTCAGGGCCCTTCGGCCCCACCTGCTGGCCGGAGACGG
GTAGCGCTGCCCCAGCCGCTCAGTGCTTATGGGGCTGCCA
GTCCCGTTTCCACCTCCTGTCAGAGAGATGGGATGGGGGT
GGCGGGGAAGAGGAGGCCGCTGAGGCCCCGCATGGGAGCT
GCAGAGCTGGGGCAAACCTGGGGCTCTGGGCAGGTCTGCC
CCAGGCAGTATACTGTGGAGAATGAAACTTTTCTAAATGA
TCAATAAAAAAGCCAAGGTGCAGTCAGCTGTGCTGGAGGA
AAGACTGAATTATCTTGCTATTCTCTCTATAGACAAATTA
TGAACTTATATGGAGACCAAAGGGTATGCAGTCAAAAAAC
GTAGGAAGAAAAATGAGTACAGAGCTGTGTCACGAAGTTA
AATAATACTAGCAACAATAATATAACAGGCCAGGTGTGGT
GGCTTACATTTGTAATCCCAGCGCTTTGGGAGGCCAAGGC
GGGCAGATCACTTGAGGTCAGGAGTTCGAGACCAGCCTGG
GCAACATGGTGAAACCCCAGCTCTACTAAAAATACAAAAT
TATCTAGCTGGGGTGGCATACACCTGTAATCGCAGCTACT
CAGGAGGCCGAGGCAGGAGACTGCAGTGAGCCACGATCGT
GCCACTGCACTCCAGCCTGGGCAACAGAGTGAGACTCCAT
CCCAAAAAAGAAAATAAAATTGGCACGTGCACACCAATAG
GAAGAGTGGGAACTGGGTCCCCATGTGCTGAAAGGATGAT
CAGGAAGGGGCTGTAATAATTGCTTAGTGCACTTTGCGAA
GGCTTCCTGGACGACGGGTATTTTTGAGACTTAATTAAAA
TCAACAAACAAAAAGATGTGAGAGGTGCAGTAAAAGCATC
TGGGAGAAGGAGGTTGAACCTAAGAATGAGATATGTCAAG
GAATCCATGATGGCTATAGTTATCCCAATGACTCTCATGT
AAACTCAAGCTGGTCTTCTTTTATATTCGGTTGTGCTCAC
AGACCTGGCCTAGTTCCTGGCACACAGGAGATGCCCAATC
AGTGTTTGTTGAACAGGCTGGGCACGGGGGCTCACACCTG
TAATCCCAGCACTTCGGGAGGCCGAGGCAGGTGGAACATT
TAAGGTCAGGAGTTCGAGACCACCTTGGCCAACATGTCAA
AACCCCATCTCTACTAAAAATTACAAAAATTAGCCGGGCA
TGATGACATGCGCCTGTAATCCCAGCTACTAGGGAGGCTG
AGGCAGGAGAATCCACTTGAACCCAGGAAGTGGAGGTTGC
AGTGGGCTGAGATCATGCTACTGCACTCCAGCCTGGGCAA
CAGAGCAAGACTCCATCTCTTAAAAAAAAAAAAAAAGTTT
GCGGAATTACTAAAACAGTAAGCAGAATTCCTGGCTTAGC
AATACCAGGAAGTTATAGGAAACCGATGTCATCTCAATAG
CTTTCTAACTATTAGAACTGACCATTAAAGAGTGCCCGTA
ATAGCTATCAAACACCTCAAAAGTGCCAGGAACTAGGCTG
AACTCTTTATATACATTGTCTCATGTTAGCTTACAATAGC
TGTTGAAGAATCATTGTCCCTATTTATTTATTTATTTATT
TTGAGATGGAGTCTTGCTCTATCACCCAGGCTGGAGTGCA
GTGGTGTAGTCTCGGCTCACTGCAACCTCCACCTCCCAGG
TTCAAGCGATTCTCCTGCCTCAACCTCCCAAGTAGCTGGG
ATTACAGGTGTCTGCCACCACGCCCGGCTAATTTTTATAT
TTTTTTAGTAGAGGTGAGGTTTCACTGTGTTGGCCAGGCT
GGTCTCGAACTCCTGACCTCTCGTGATCTGCCTGCCTCGG
CTTCCCAAAGTGTTGGGATTACAGGCATGAGCCACCATGC
CCAGCCTGTCCCCATTTAAAAATAAGGAAGTTCCAGGTTC
AGTTCGATTAAAACATAAAATAAAAATTAGGAAACTAGGC
ATGGTGTCTCTCATACCTGTAATCTCAGCACTTGGAGTTC
TGAGATGGATGATAGCTTGAGGCCAAGAGTTCGAGACCAG
CTTTGGCAACATAAACCTTTTAGATTTAACCTTTCATTTC
CTACTTTCTATACTGTTTGAATTTTCCAATCTTCCACATG
CATTATTTTTAAATGTCACTGAGAATTAACTGGGAAGGAA
GATTATGGCTAATTTCAAAAATATTTATATTGTGTACATA
CTTGTATTTTTTTGGTGAAACCTTGTCTGTACCAAAAAAA
AAAAAAAAAAAAAAGGAAACTAAATTATAGAGGTTAAGCA
ACGTGCATAGGGTGCATGTTATCTATTTACCTGTAGATAG
ACTTTCAGATTTCTTCAAATTCTGGACTAATACAAATTAA
ACTGCTATGAACATGTAGGTACAAAGTTTTACATAGACAT
GATTTCATTCTTCTACAACCTTACGTGTGTCCTGATCCCA
TCCTGAAGGTCTAGCAGCACCTCCAGCCCTGGCTGGTCTT
TGCCTCATGCATCTTGCTCACATGTGAGGTGAAATCCATC
ATTTTCCCTCCACAGATCTAATCAAGAGCATTCCTCAAGG
GTATATCCTTGGAAGGCCAAGGTCCATATATAGCACACCT
CCCAAACCCCCATCCCTCTCAGTGGGATCTCCCAGGATAT
TAATAATGGTTAGTTAATTTTTTTCTTTTTTTAATCTTTT
CTTCTTCTTTCTTCTTCTCCTCCTCCTCTTTCTCCTTCTT
CTTCTTCCTCTTCACCTTCCTCTTTTTCTTTTGTCTTTTC
TTTTCTTTCCTCTTCTTCCTCCTCCTTCTCTGCTTCTTCT
TCTCCTTCTTCTTTTTTGACAGGGTCTTGCTTTGTTTTTC
AGACTGGAGTGCAGTGGCACTGTCACAGCTTACTGCAGCC
CCCATCTCCTGGGTTCAAGTCATCTTCCTGCCTCACCTTC
CCAAGAAGCTGAGACCACAGGCATGTGCCACCATACTCAG
AAAAATTTTAAATGTTTTTTGTAGTGGTGAGGTCTCCCTA
TATTGCCCAGACTGGTCTCCAACTTCTGGGCTCAAGCAAT
CCTCCTGCTTTGGCCTCCCAAAATTAGTTAATGTATTTCA
CATACACTATGCCCTACACACTTTATCTATTTGGTCTTAT
TTCTCAAATTTTTCTTGAAGTAGATGTTTATGGGTGAGGA
AACAAAGGATCAGGGAGATCTATTATAACAGAACATTACT
CAACAGAGAGGTGAGAGGGCAGTGCTAAGCAGAGTAGACT
CTAGAGCTGGTTTGGACAATTTTGGAGCCAGTTCTACACT
ATACTAGCTGTGTAATCTTGGGCATGTTGCATAACCACCC
TATGCCTCAGTTGCTACGTCTGCAAAGTGGAACAATAGTA
ATAGTACCTAAACAGAATGTTGTGTATGTTAACACATATA
ACCACACTTAGAATATAACTGGCACAGTTAATTCTCTGTA
AGTGTCAGCTATTTAATTATTGCTATTTTTATAAACCCCT
CCCAGAGTCCTGAGTCAACAAGGGGATAAGAAAGATCCTG
TCACCAGATGCCAGAACACAGGCAGAAATCCCGGTTCCCA
CTCCATATCCAGGCTGCTGTAGGTAAACCACTCAAGGGAA
CACTGCACAAGAAGGAAAAGGCATTCCTAGCTGCCAAAAA
ACTATTCAAGATAAAATCTAGGTGTTTTTCTTTTTTACTG
TAAAAGTACGTTTGTTGTAGAAAAATTTTGTTAACACAGA
ATAATATAAAGAAAAAAATTTAGATAGAATTCTGCCACCA
GAAAGCTTCTATTAACACAGGTTCTGTTAACACCATTATT
TCCTAGTGGGGTGGTTTCTTGGCCTGGCCCAGCAGAGGTT
GCTGTTTGAGAAACAAAGCCCTTCTCCCATCTCTTTGCTT
GGGGCTGGCCAGGGGAAAGCAAGATTTAAATCCAGTCTCT
TGGTGAGGAGTGCAGAGAGCTCTCAAAAGTGTGCACAGGA
TAGAGACACTGTCGAGTGCCCATCAATAAGGGACAAGTGA
CATACATTATGGTACATCCATTTAGTGGAGTAGCTGTTAA
CAAGCATGCCGTAAAATGGAAAGATTTCAAAAATATATTA
CTGTGTTGCAAAAGCAAGGTGCAGAGCCGTGTTTATAGTA
TAGTTCTTTTTTCTTTTGTTTTCTTTCCTTTCCTTTTTCT
TCTCTTTTTCTTTATTTTATTTTATTTTATTTTATTTTAT
TTTATTTTATTTTATGTTATTTTATTTTTGAGACAGGGTC
TCTTTCTCTCTCTGTCTGTCGCCCAGGCTGGTATGCAGTG
GTGCAACCACAGCTCACTGCAGCCTTGACCTCCCAGCCTC
AAGCAGTCCTTCTCGCTCAGCCTTTGGAGTAGCTGGGACC
ATAGGTGCGCCACTATGTCTGGCAAATTTTTAGTAGAGAC
AAGGTCTCACTATGTTGCTCAGGTTGATCTCCAACTCCTG
GTCTCAAGAGATCCTCCCCACTCAGCCTCCCAAAGTGCTG
GGATTACAGACGTGAGACACCATGCCCAGCCATATAGTAG
GGATCTTTTGGATTGAAATATTTATGTAGATTAAAAAATA
AAAATATATGGGATATATATGAGTGAGATTTAACCTTTCA
TTTCCTATTTTCTATACTGTTTGAATTTCCCAATCTTCCA
CATGCATTATTTTTTAAATGTCACTGAGAATTAACTGGGA
AGGAAGATTATGGCTAATTTCAAAAATATTTATATTGTGT
ACATACTTGTATTTTTTTTTTGAGACAGAGTTTTGCTCTG
TTGCCCTGGCTGGAGTGCAGTGGCGTGATCTTGGCTCGCT
GCAATCTCCACCTCCCGGGTTCAAGCGATTCTCCTGCCTC
AGCCTCCCAGGTAGCGGGGACTCTAGGTGCCCACCACCAC
GCCCAGCTAATTATTGTATTTTTAGTAGAGACGGGGTTTC
ACCATGTTGGCCAAGCTGGTCTTGAACTCCTGACCTCAGG
TTATCCACCCACCTCGGCCTTCCAATGTGCCGGGATTACA
GGCATGGGCCACTGCACCCGGCCCATACTTTCATTTTTTA
AAAATCATCTTTTTCTCAAAGCCTATTGTAGGATTTTTTT
GAGCCACAGCACCTGTTGCTACCATAGCTGCTATGCCTCC
TAGTGCCAGACACATAGAAAGTATTGAGCAAACATTTGTT
CAGTGGGTGAATAAATCTAATATAAAGGTCAGAAGCATTT
CTTCTTAGATTTATTTCCCTTCAGAGAATATTTCCTGAAT
TAAATTTACTGCATCATCCCCTCAAGTGTTCCTACAATCC
CTGAAGGGCAGGTTAGGTGACAAGGTTATCTTAAACCTAT
CTTTTGCAGCTTTCCTCTTCTGCCAAAAGCTCAACCATCT
CACTCATTTCAAAATTATGTAGCTGGGCACAATGGTTCAC
ACCTGTAATCCTAGCACTTTGGGAGGCTGAGGTGCGCGGA
TCACTTGAGCCCAGGAATTCGAGACCAACCTGGGCAACAT
GGCGAAACCCCATTTCTACAAAAAATACAAAAAATGAGCT
GTGCGTGGTGGCATGCGCCTGTAGTCTCAGCTACTCAAGA
GCCTGAGGTGGGAGGATCGCTTGAGCCCAGGAAGTTGAGG
CTGCAGTGAGCCATGGTCGCACCACTGCACTTCAGCTTGG
GTGACAGAGGGAGACCCTGCCTCAAAAAAAAAAAAAAAGA
AAAAGAAAAAGAAAAAACAAATATGTATTGGTCACTTAGT
GCAAAGGACAGAACAAAGGGCTGGTGCTAATTTCTTGGAA
AGATTTTCCTAATGAAGTTATTCATTTAACAAACATTTAT
TGAGCACCTACCATATATTCCTGGTGCAGGATGATTGGGG
TGGTCTCTGTTCTAATGTACCCTAAGGCCTGAGCACCATG
GATCTCAGCCCTATCGGACCCAAAGCCTCTTTGTTAAACA
CACAGTTTTTAATATCCCTTTTACCATCTGAAAGAAATTC
ATAGGTAAAACAACATATCTACCCAATGAATTTGTAAATG
TCCTAATTGTAATATAAAGGAGAAATTAAATAAAGGGAAA
ATGACTAATAACAAAACTGTGAATGTTTGTACATGACTCC
TAGGATGATCATGAAATGGTCAGGGGTTTGAACCTATCTG
TGGAACCACCCTGAATATATCTGCTGCAAATGCAGATGGA
TACCAGCTTCTCTGTGGGTGATGTGATCTTTTAAATTTCA
AAAAACCCTTGAGAAACAAATTAGTTTCTATAGTAGATAC
TTTCTTGAAAAATTTCGTGTATATTAAAACCGTGCACAAA
TGCACTGTGTTTATTTGTAAAAACGCAGGTTCTAGGCTCA
GATAATTATAGATTGTGTTTTTGTTGCCATAACTGTCCAG
AGACGAGGGATGTTGAGTGAACTGATCTGTGCATTGCAGG
ACATCTGGCATCCCTTGTGCCACCCAGCAATCACCAGGCC
CATCACCTCCAGGCCTGAGCCTTTTCTCCTCTGAGGAGAG
ATCCCTCACTGTTGAGAACACTGGGTCCGGGGGGCTGCTA
TGCGAGGCGTCAGAGGCAGGAACTCTGAAAAGTCAGAAAC
AGCCCTGTCTCACTGCATATCTTCAAGCACCAGGAAGTCC
TGACACCCAGGAAAATGTGGTGTGCAAACCCCAGAGCAGG
GACTAGGGTGATGGATTCCCAGGTGTCACACAGCAGGATT
CTGGCTGCAACAGACATAAAGGTGATAATCAAATAAAACC
CCAGGAAGAAGGACCTTATAATAAGTACCAAGAGAGCAGG
CCAGCCATGCTCTTCCTCATGGCAGAGGCATGTGTGCCAG
GCTACATCTATTTAAAACAAAACTTTTTAAGTTGTCTGGG
AAGCAGGGCTATGACGGCTGTTGTATTAGGTGCAGAACAG
GGAGAGGCTCGCAGTACACATCAGTCAAAAGGCAGACAAA
CGGGATAAGGCAATATTTTCTTATATAATTTTTATTCCTT
ATGTAATTTATAAATCCTTAATTATACTTAATATATTTTA
ATATATAATGTATTTTAATAAAAATAAAATATATATTCTA
CAACTGTAATCAAATAATATAATCATATAAATATTAATGA
TTAACATTAATCATTAATAAGGAAATACCCAGTCAGGCTT
GGTGGCTCACGCCTGTAATCCCAGCATGTTGGAAGGTTGA
GGCAGGAGGATCACTTGAACTCAGGAGTTCGAAACCAGCC
TGGGCAACATAGTGAAACCTTGTCTTTACCAAAAAAAAAA
AAAAAATATATATATATATATATATATATATATATATGTA
TATATATACACAAAAATTAGCCAGCTATGGTGGCTCATGT
CTGTAGCTCCAGTTACTCAAGAGGCTGAGGTGGGAGGACC
GCTTGAGCCTGGGAGGCGGAGCTTGCAGCAAGCTGAGATC
ACGCCTCTGCACTCCAGCCTGGGCGACAGAGCGACACTCC
GTCTCAAAAACAAAAACTCCTTTATTTTTTATTAACTTCT
TTTCTAATAATATATTTACTTTTTTATTTTATTATTATTA
TTTTGAGACGGAGTTTCACTCTGTCGCCCAGACTGGAGTG
CAGTGGTGCGATCTCGGCTCACTGCAAGCTCTGCCTCCCG
GGTTCACGCCATTCTCCTGCCTCAGCCTCCCCAGTAGCTA
GGACTACAGGGGTGTGCCACCACACCTGGCTAATAAAAAA
AATTTTTTGTGTGTGGAGACAGGATCTCCCAATGTTGCCT
AGGCTGGTCTTGAACTCTTAGGTTCAAGGGATCCTCACAC
CTTGGCCTCCCAAGGTGTTGAGATTACAGGCATGAGACAT
CATGCCTGTCCCAGAATTGGGTTTCTTATATGTCCTTCCC
GGATATTTTTTTATACATATGCAAACATATACATATATAG
TCAGTATAGATCCTTTTTAAAATCATACAGATGTGCTTTT
AGTATACATCCTGTTGGGCAGTTTGCTTTTTCCATTTCAC
AACATCTTGAGGGACCTCTTTCTATGCTATTTAGAGCCAC
AGATTTTTCTGTTGGGGTCTAGGTTTCCTTTGAATCAATG
CACCCCAGTTTATTTACCAGTGAAGAGGCACCCTCAGGAA
CCTTGAGTGGTTGAGGGCACAGCACACAGGCATGATGAGC
TCACTCAGGCAGGAGGTCTTGTTCTGTCACCCAGGCATGA
TCGTGGCTCACTGCTGCCTCAACCTCCCAGACTCAAGCAA
TCCTCCTGCCTCAGCCTCCCCAGTAGCTAGGACTACAGGG
GTGTGCCACCACACCTGGCTAATAAAAAAAATTTTTTGTG
TGTGGAGACAGGATCTCCCAATGTTGCCTAGGCTGGTCTT
GAACTCTTAGGTTCAAGGGATCCTCACACCTTGGCCTCCC
AAGGTGTTGAGATTACAGGCATGAGACATCATGCCTGTCC
CAGAATTGGGTTTCTTATATGTCCTTCCCGGATATTTTTT
TATACATATGCAAACATATACATATATAGTCAGTATAGAT
CCTTTTTAAAATCATACAGATGTGCTTTTAGTATACATCC
TGTTGGGCAGTTTGCTTTTTCCATTTCACAACATCTTGAG
GGACCTCTTTCTATGCTATTTAGAGCCACAGATTTTTTCT
GTTGGGGTCTAGGTTTCCTTTGAATCAATGCACCCCAGTT
TATTTACCAGTGAAGAGGCACCCTCAGGAACCTTGAGTGG
TTGAGGGCACAGCACACAGGCATGATGAGCTCACTCAGGC
AGGAGTCTCCCAGGCACACCTGGGAAAGGGCAGAGAGGCC
GTGTCCCAGAAGGTGGCTGTGCTGGGTCATGCTAAAGAAA
AAAATGACTCAGTATTACTTTGTTGTTGTTGTTGTTGTTG
TTGTTGTTTGAGACGGAATTTCTCTCTTGTTGCCCAGGCT
GGAGTGCAATGCCATGATCTCAGCTCACTGTAGCCTCCGT
CTGCCAGATTCAAGCAATTCTCCTGCCTCAGCCTCTGGAG
TAGCTGGGATTACAGGTGCCCACCACCACACCTGGCTAAT
TTTTTGTATTTTTAGTAGAGACAGAGTTTCGCCATGTTGG
TCAGCCTGGTCTCGAACTCCTGATTTCAGGTGATCTGCCC
ATCTCGGCCTCCCAAAGTACTGGGATTACAGGCATGAGTC
ACCATGCCTGGCCAAGTGATAACTATTAAAGCACAGCAAG
GAAGACTTCATCTAGGACCCTCGTGATAGGTATAGAGCCC
ATAGCATCAGGTCTTGTAGTGGGAGAGAAATGCTGGGCTC
AACTCCAAACACAGCATGGGCAGGGGGGCATTTGTAGTCA
AGGAGCAGGGTAGGGTCAGTGGATGGAAAATTACTAATAG
GAAACATCAAAGTATGGGTGATTCCGGCTAAACCTAACTA
ACAGATTCTTGCTGAAGACAGGCCAGGGTGAACAGACATT
ACCTGGAGGGTGGTGGAGGATGAGGAACCAGACAGGATAT
TGAGGGTGGCTAGATAGAAGGAGTTGGGGTTCTTGCTAAT
TTGACAGGATTTTACAAGGAAGTGCACAGATGGGCCTAGA
ACGTGTTTCAGAAGCCTGACTAAAGTTTGACCAAGCAAAG
ACCGTTTGTCTGTAATTATTCCTCTCCCCAGTGATAGCTA
GGTAAGGGTTTGAGTCACAGAGTTAGAAGGAAACTAGCAG
TCCAGTGCCCTCACTATATGGATGAGAAATCAGGGGTTAA
GTGTTGGCCCAAGCCACTGCAAGCTAATGGAAGGGCCCAT
ACTTGACCCAAAGTCCCACTCTCCCAGGCGACCCACCAGA
TCTGCCCTGGATATCAATCCCTCCCCGGCCTGGCGCCCCA
CCTGGAAACTATGGCAGCCTGGCCTTCCATCAGAGAAAGA
TGGGTTCTCTGGTCCTGCACCCAGTGTCAGAGCCCCAGGG
ACAGCAAACACCAAGGATCCAAATAGGCATGGAAAAAGCT
TTGAAAACCATTGAGGGGGTCCTCATGGGCAGTGGGGATG
TGGCAGCGAGTGCCCTAACTTTGAGCAGCTTCTTTGAGGG
GGTGAATTCATCTGACCAAGAGATTTTTAAAATAATGCCT
AGCCAGGTGTGGTGGCTCACACCTGTAATCCCAGCACTTT
GGGAGGCCAAGGCGGGCAGATCACGAGGTCAGGCGTTTGA
GACCAGCCTGGCCAACATGGCGAAACCCCATCTCTACTAA
CAATACAAAAAATTTGCCAGGCATGGTGGCAGGTGCCTGT
AATCCCAGCTACTTGGGAGGCTGAGGCAGCAGAATCGCTT
GAACCCGGAGGTGGAGGTTGCAGTGAACTGAGATGGCACC
ACTGTACTCCAGCCTGGGCAACAAGAGCAAAACTGTGTCT
CAAAAAAAAAAAAAAAAAAAAAAAAGGAGTATTTCCTCCC
AAAATTTAATAAGTGAGTAAAACCTGTAATCTCATTATCT
AAAAATAAGCAGAGTTAATATTTTGGAAAATGCTTCCCCC
CACCAGAATTTTTCTGAGTATGTACATGCATGTATCTTTT
TAATTTAAGAAAATGGGGGCCAGGCGTAGTGGCTAATGCC
TGTAATCCCAGCACTTTGGGAGGCTGAGGTGGGTGGATCA
CTTGGGTTCAGGAGTTTGAGACCAGCCTGGCAACACAGTG
AGACCCCATCTCTATAAAACAAAGTAAAAAAATTAGTCGC
TGGGTGTGGTGGCTTACACCTGTAATCCCAGCTCTTTGGG
AGGCCAAGGTGGGTAGATCATCTGAGGTCAGGAGTTCGAG
ACTATCCTGGCCAACATGGTGAAACCCTGTCTGTACTAAA
AATACAAAAACTAGCTGGGCATGGTGGCAGGTGCCTGTAA
TCCCAGCAACTCAGGAGGCTGAGGCAGGAGAATCACTTGA
ACCCGGGAGGCAGAGTCTGCAGTGAGCTGAGATTGCGCCA
TTGCACTCCAGCCTGGGCAACAGAGCAAAATTCTGTCTAA
AAAAAAAAAAAAAAGGCTGAGCACAGTGGCTCACGCCTGT
AATCCCAACACTTTGGGAGGCCGAGGTGGGCAGATCACGA
GGTCAGGAGTTTGCAACCGGCCTGACCAACATGGTGAAAC
CCCGTCTCTACTAAAAATACAAACAAAATAGCCAGACCCG
GTGGTGCGCGCCTGTCATCCCAGCTACTCAGGAGGCTGAG
CAGGAGAATCACTTGAACCCAGGAGGCACAGGTTGCAGTG
AGCTGAGATTGCGCCACTGCACTCCAGCCTGGACGACAGA
GGGAGACTCCGTCTCAAAAAAAAAACCAAAACCAAAAAAA
AGAAAGAAAAGAAAATGGTATCTTGGCTGGGTGTGGTGGC
TCACGCCTGTAATCTAACACTTTGGGAGGCCGAGGTGGGC
AGATCACGAGGTCAGGAGTTTGCAACCGGCCTGACCAACA
TGGTGAAACCCCGTCTCTACTAAAAATACAAACAAAATAG
CCAGACCCGGTGGTGCGCGCCTGTCATCCCAGCTACTCAG
GAGGCTGAGCAGGAGAATCACTTGAACCCAGGAGGCACAG
GTTGCAGTGAGCTGAGATTGCGCCACTGCACTCCAGCCTG
GACGACAGAGGAGACTCCGTCTCAAAAAAAAAACCAAAAC
CAAAAAAAAGAAAGAAAAGAAAATGGTATCTTGGCTGGGT
GTGGTGGCTCACGCCTGTAATCTAACACTTTGGGAGGCCA
AGGTGGGTAGATCATCTGAGGTCAGGAGTTTGCAACCGCC
TGACCAACATGGTGAAACCCGTCTCTACTAAAATACAAAA
CTTAGCTGGGTGTGGTGGCTCACGCCTGTAATCCCAGCAA
CTCAGGAGGCTGAGCACAGTGGCTCACGCCTGTAATCCCA
GCAACTCAGGAGGCTGAGCAGGAGAATCACTTGAACCCGG
GAGGCAGAGGTTGCAGTGAGCTGAGATTGCGCCACTGCAC
TCCAGCCTGGACGACAGAGGGAGACTCCGTCTCAAAAAAA
AAAAAACCCAAAAAACCAAAAAAAAAAGAAAGAAAGAAAA
AGAAAATGGTATCTTGGCTGGGTGTGGTGGCTCACGCCTG
TAATCCCAACACTTTGGGAGTCTGAGGTAGATGGATCACC
TGAGCTCAGGAGTTTCAGACCAGCCTGGCCAACATTGCAA
AATCCAGTCTCTACTGAAAATACAAAAATTAGCCGGGCAT
GTTGACACACACCTGTAATCCCAGCTATTTGGGAGGCTGA
GGCAGGAGAATCCCACTTGAACCCGGGAGGCGGAGTCTGC
AGTGAGCTGAGATTGCGCCACTGCACTCCAGCCTGGGCGA
CAGAGGAGACTCCGTCTCAAAAAAAAAACCAAAAACCAAA
AAAAAGAAAGAAAGAAAAAGAAAATGGTATCTTGGCTGGG
TGTGGTGGCTCACGCCTGTAATCCCAACACTTTGGGAGTC
TGAGGTAGATGGATCACCTGAGCTCAGGAGTTTCAGACCA
GCCTGGCCAACATTGCAAAATCCAGTCTCTACTGAAAATA
CAAAAATTAGCCGGGCATGTTGACACACACCTGTAATCCC
AGCTATTTGGGAGGCTGAGGCAGGAGAATCACTTGAACCC
GGGAGGCAGAGGTTGCAGTGAGCCAAGATCGTGCCACTGC
AATATAGTTTGGGTGACAAAGCAAGACTCCGTCTAAAAAA
AAAAAAAAAGAGACAAAAGAAACGGTATCTTTTCCATATT
GTTTTATTGTGTAGCTTGCTCCCCGCTCAGCAATATATCA
TTAACCCATGACAATCAGTGTTATTTCATAACACAATTTT
AATGAATTAATTTTTTTTTGAGACAGGGTCTCACTTTGAT
GTTTAGACTGGAGTACAGTGGCTTGATCTTGGCTCACTGC
AGCCTTGACTTTCTGGGCTCCAGTGATCTTCCTGCCCCAG
CCTCCTGAGTAGCTGGGACTACAGGTACACACCACCACGC
CTGGCTACGTTTCTGGACTTTTTGTAGAAATGGGGTTTCT
CTGTGTTGCCCAGGCTGGTCTGAAACTCCTGGCCACAATC
GATCTGCTCACCTTGCCTCCCAAAGTGCTGGGATTACAGG
CGTGGAGCACCGTGCTTGGCCACAACACATTTTTTAATAG
TTGCACAGCATTCTATCTTATGGATGTACCGTAATTCACC
CAATCAGTCCTCTACTTGTGCTGATTTATAATCAGATCAG
ATGTGGAGAGGTCAAGTGACCAGCAACACGTATTCCCTGT
GCACCTCTTCTGTGTTCAGTGTGTGCTGAGAGGAGGAGAG
AAGGGTGGGTCATGGGCCTGTCCTCAGGAAGCCAGCCATC
CACAAACACAGCTCCAGGAATAACCCGAGGCTGTGTGTTG
TTAAGCTGGGAGGTTAGGAATGTGCTGGAGTTGAAGAAGT
GAGTGATGGAGTATTGGAGGGTTGCCGTGGTGAGGAGGTT
AGACTGTGGTATCAGGCAGATCCGGGTTTGAGTCCAGGCT
TGGCCGCCAAACAACTTGGGTAACTAGGTTTTAGGTAAGT
TATTTGGTCCTGTCCTAAAGCCTCAGCAACTTCGTTTGTA
AAATAAATTGTGGTATCTATACAATGGAATATTATTCAGT
CATAAAAGGAGTAAAGTTCTGATACATACCATAACATTAG
ATGAACCTCAGAAACACTACACTAAGTGAAAGAAACCAGG
CACGAAAGGTCACATCTTGTATGATTCCATTTTATTTTTT
TAATAGACAGGGTCGGCCGGGCATGGTGGCTCACGCCTGT
AATCCCAGCGCTTTGGGAGGCCAAGGTGTTCAGATCACTT
GAGGTCAGTAGTTCAAGACCAGACTGAGCAACATGGTGAA
ACCCCGTCTCTACTAAAAATACAAAACTTAGCTGGGTGTG
GTGGCACACACCTATAGTCCCAGCTATTCGGGAGGCTGAG
GCATGAGAATCGCTTGAACCTGGGAGGCAGAGGCTGCAGT
GAGCCAAGATCATGCTACTGCATTCCAGCCTGGGCAACAG
AGCAAGACCCTATCTCGGGAAAAAAAAAAAGAGACAGGGT
CTCACTTTGATGTTTAGACTGGAGTACAGTGGCTTGATCA
TAGCTCACTGCAGCCTCAAATTACTGGGCTCAACTGATTC
TCCCGCAACAGCCTCCCAAAGTGCTGGGATTACAGGCACG
AGCCACTGCATGCAACTCTAGCCATCCTGTTTAAAATTGT
AATCTCCACCCTATTCCCCATCCTCCTTCCCAGACTATAT
GGACAAGAAATCAGGGGTTAAGTGTTGGCCCAAGTCACTA
CCAGCTGATGGAAAAGCCCCTACCACTTCTAACAAAAAAC
ATAATTATACCATACTAAATGATTTTATAATCATGGATCT
ATTTTTTTTATTGTCCCCAAGATGGCTGAGATTTTGCTGT
TTTGTTCCCTGCTGTGTTCAGAGGGCCTAGAGCAGGTAAG
CTCAAGCGAGGTGCTCCATGAATACCTTGTGAATGTGTCA
GTTCCCGGAGGCCAGGACGTCTTCCAGGAGATGCATGGAA
TGAAGGGGCCAGGGCCAAAAAGAAGGTCTGGGGCTGAGTG
AGGGACCTTAGGGGCTCAGAAATCCTAAACTTCTGGCCAG
GAGTGGTGGCTCATGCCTGTAATCCCAGCTTTTTCGGAGG
CCAAGACGGGCGGATCATTTTAGGCCAGGAACCCTGTCTC
TACAAAAAATACAAAAATTAGCCAGGCTTGGTGGCGCCTG
CCTATAATTCCAGCTACTCAGGAGGCTGAGGCAGGAGAAT
CGCTTGAACCTGGGAGGCAGAGGTAGCGGTGAGCCAAGAT
CACGCCACTGCACTCCAGCCTGGGTGACAGAGTGAGACTC
TGTCTCAAAAATAAAAATCAATCAATCAATCAATCCTAAA
CTTCTGGTTGATTGTTCTGATTGTTCTGAGAGAGACTGGG
AAGGAGGGTGCACTGACCAGATGGTAGGTTCCGGCAGAGC
CAGGGCATGACTGTTTTCCCCCAAATGGATTGTCTGATAC
ACAATTGTCATGTCAAGGCCTAGTCCCTCTGGGGTTCCCG
GGGAAGAAATAGCTTCATTCCTGGATGCTCCTAAGTGGCT
GGAGGGAGCAGGAAAGCTCTGAGGCAGGTGACTCTGGCTT
TCCCGTGGTCTCCAGTGGAGTGCCAGGAGTCCACAGGGTG
GTGGCAGAAACGGAGTGGTGTTTGGAGGGGGTGAGCAGAT
CCATCTCTACCACATACAAGCTATAGAAGGTTGGGCACTT
CATCTACATTCTCAGAGCCTCAGTTTCCCAGCCTGTCAAA
TGGGAGAAATGGTGCATAAAGAGTGGCTTGTTGGAGAATT
TGTTGAGGTAATAATGTGTAGAACACCTAGAAAAGTGCTG
AGCCCAGCACAGACACTGCTTTCTCCTTCTTGCCATAGGC
TGCCGTGGGCTGTAGGGCTTCACTGGATTGTAGAGTCACC
GCTCATTTCTAGGTGGGTGTGTTTGAGAGCAAAGCCTCAG
CAGGTTTGCGACTGGAACCTCCATGCAGCGCACTGTTGAT
CAGAGTCCACGAAAAGATCTTGTAATAAAAGCCCAACATA
TTCATTCCTAAGGGTTTTTATCAGTGGTCAGAGGAACACA
CGACTCCATATCCTGCGAAGCCGTGGAAACGAGGGGAGCT
GCCTGGGCAGTTTGGGGCCACTTTCTGTCTGTCAGGCCTC
GTGCGATATGGTCAGTGAGGGCCTGCCCCAGGGCCTTCTA
CAGAGCCTCAGACATTGGGGGTGTGGGGAGAGTCTGGATC
ATTGAGGGGACACGCATCCAGTCCCAGCACAGGAGGGTCC
AGGTGGCACCAATGAAAAGCCCACCGGGCACTTGGCCGTC
TCTGTCTCCGCCTGTCCACGCTGTTCCTGCAGCTCTCAAC
ACAGCGCCGCTCTTTTTCCGTTCTCCTAAGCTGCCTCTGA
CAGATGGCTGAAATACCCCTGTGAGCCAGGAGGCACCTGC
GCTATGTGTGGGAAGTGGTTGGATTCCCAAAGTCATCTCT
TCTCTGGAGTCATCTCCTCTCCTGAGATGACAACTCTGTT
CTCAGAGTGTCCTTGACACTCAGGCATTGCAGGTTCCCTC
TCTGCACCCAGAGTTGTAGGACAGGTCCAGAGCCCCATCA
TGGGACTTGGTGAGAATCTGGAGCTGGTGCTCTTCTGGGT
CCACTCTGGACAGGGATGAGGAAAGTTTATTGGAGTCTCT
GAGGCAGAGAGAGGGAGAGAAGCCAGGCCTCAGGCTTTCC
AAACTCTTCTCCTTCTGGTGATTTGAGGCTGGTGGATAAT
CCTTGTGCTGCTTCCCTCTCCCGGCTGCTGACTTTCAGAT
CATGTTTCACTGTTCATTGAGGTTTCTACCAAACAGGACC
AGGAGAAAAGAAAATAAATAAAAAATACCAAATCGTTTAA
TGAGATTATCTACTTGCAACTCTAAGTTTAAAAAAAAGGC
CAATGGGGAGAATAAAACCTGACCAAAAAGAGTACTGGAA
AGATTACAGGTAGATTTCAGTTCTGCCATATTTTACCTTC
TGATGTACAATTGAGAAATGGTTGAAAATAAGTTAATACT
TGAGTACTGTACACATAGGGTGCTCCAAAGACTCAGACAG
AGCAGTTAAATTTCCAGATCCCCTACCAAAGCTCCCAGAG
CCTGCTCATGTGGTAGGAAAGTGAGTTATGATTATGGAGT
CACAGAATTCTAGAAATCCTCTATTCCAGTCTTCGAATCA
GGCCGCATATTGGAATCATCTGGGGAGCTTTAAAAACTCC
TAATATCGGGGTCCCATCCCCCAGAGACCCAGATTTCTTC
CATCTGGGGTGCAGCCCAGTGTCCGAATTTTAAAAATGTC
CCCAGGAGATTCTGATATGCAGCCAAGTTTGGGAACCACC
CCATCTCCTCCTTTGACACATCTGGAGACTGAGGCTCAGA
GAGGAAAGGCCTTGCCTGAAGTTACCAAGGCGGCCTTGTG
GGCCTCCATCCCTTGGGCCCAGTTTCCTCAGCATGTTGCC
ACGAGTCCCCTCCTTGGGGAAATGACAGATTCTCATTCCT
GATAAGGCTCTCTTCCCGCATCCCATTCCCCTCGCACCCT
CGGTGTGACTGATTGACATGCTAATTCCGCACCGGCATCA
CCCTCTGGGGGGCTTCACAACTACCTGTCAGCTGACCACT
TCCTCTTGCCGCTCCTCCAAGGCTTCAAAAACCCAGGAGA
AACTTAATATGGCCCCAAGACCCTTTCATCCCATGGCTGC
CTTTCATCTGAGCCTTTGAAAGTGCTGTGAAAAGTTTCAA
CTATCAAAGAACCCCAAGGAAGAAGGCAGCAGGCAAGGAC
CACTTCCCCATTTCACTGCTGGCAAAACTGAGGCTCTGGG
AGAAGCTGACAGTTGCTCCAGGCTGTAAAGCTGCAAATCT
TCAGCTCAGCCCTCTGGTTCCTTTTTGAGATAAATTAGTT
GACAGAAACCTGTAGGGGCTGAAAGAACCCCTACTGAGTC
TTCCAGAAAGAGATAGTGAACCAGACAGTTGCTCTTGGGT
GGACACTGTCCCTTGTCCTTGTCCTTATCCTCTTGTATCT
CAGCACTTTGAATGAGTTCCTTACCTCTGCACCCTCAGAG
TGGGAGTTGGGGTTCCAGCTTTTCCTACAGCCAGTACCTT
AGCGACCACCATTTAGCTGGTCACTGAGTCTGGCATTAAC
ATGGAGTCCTGCCCACCAGGAGCTCACAGACCAGATGGGG
TCCAAGATGAGCACACCTGAAAAAACACTGACTTTGCAGA
GCAGTGTGGTGAGATGTGACAGACTGGCAGTGTGAGTGCC
TGCCAGGGGCCTGGCCAGGTGGAGGCCACAGATGGCAGGA
GGGGCTATCGACCGAGCTAAAGTGAGTGTCTCCACCTCAT
GAAATCTGCAGTATCAATAATATTAGCACCAACATTAGTG
TAGGAAGAATCACCAAGATACTCCATGAGCAGTGGTTTGT
AATGTGTTCATTACTATGCACATGTTGGCTGTGAGTTGTA
TGGGTAGGGCTATACAGCTTAAAAAAATGTAAATATGCCA
GGTGCAGTGGCTCACACTTGTCGTTGGAGGTAAGCCTGGG
CAATATAGTGAGACCTCATCTCTATTAAAAAAAAAAAAAT
TCAAAATTAACCAGGCATGGTGGCACCACCTATAGTCCTA
GCTACTTGGGAGGCTGAGGTGTGAGGATAGCTTGACCCCA
GGAGTTGGAGGCTGCAGTGAGCTGTGATTGCACCACTGCA
CTCTAGCCTGGGCAACAGAGCAAGACTCCATCTCAAAATA
GTAATAATAATAATAAAACTAAATATAGGACGAAAAGAAA
TTCAAGAACCTGCACCATTTGTAGCGTTAGAGTCTTGACC
CAGTGAGGGCAGGATCTGTCAGAGCTCATACAGGAGGCCA
GCAACAGAGGCACCCTCACCCCTGCATATTTACTCATTTC
TGAAGTGTTCATTGGGCTTTATGCAGTACCACATTCTGGG
CTGGGGTTGGAAGTGTGGTGAACAAGTCAGACCTGGCTTC
CGACAGTCTCCCAGGGATGACAGCCCATCACACAGGGAAT
CCCGGACCACGGAGATGAAGAGTACACACAGGAGGGCTGA
CGGTGCCCTGCAGAAGACCTTGACCTGGTCTTGGGGTCTG
GGCTCTTTTAGGGTGTCTTCACCCACATTTCCACGTGGGA
CAGACCTCAAGCCATCTACCTACCTCAGGTCAGGAACTTT
GATGGCTGTGTGGGTGGAAGGGAGAGTCATTGGACGGAGC
TGTGTGTGAGGGGGTGCCCTGTCTGGATCCTGGCTGTGGA
ATGACACACAGCCACAGTTTAGTATTAGGCCTGAATGCAC
GCCTGCTGTGAGGAAAAGCTGTGGAGCTAAACCAGGGAGA
CTACTTTTAGGGTCTGAGATGGATGCTCGCCCAACAGCCT
CCACCAGCCCTTCCTCCCCCAGGCCCTGGCTGGCTCAACC
CCTTCACCCCTCAGACTTAGGGTGCCTCATGGAGGCCCAA
GTAAGAGGCTCGAGCTTGTCCTCACACCATGCTCTCCACC
ACGCCTCGTTTTCTTTCTAGGAAGCAGAGGCCTGCTCACG
TTCCTGATCTTCTGACTTCACAGCTTTCAAAACATCTTTG
AGTCTAAACAAAGGCTGTCCCAAAGTTCCTCGCTCAAGAC
AGATCTCTCTCAAGGCCCTCCTGGAGTAAATGTAATTATG
TTCCTCTCCCACCCCCAGACTGAGTAGGCCTGGCCCTGGG
CAAGGCAGGGTCTTCTGGGATCTGGAGCTTTTGGGAGATT
TCCCTGGGGCATCCTGAGTCCTCTCGAACCTACAACATAC
AGATGATCACAAGAGTTTAAGACATGATTGCTGAAAAAAA
AAATACAAATACTTTAAAAGTACGTAAGTGAGAAAGCTCC
TTTCACACCCATTTAATTCACTTTCCCCTACAGATGTGCA
TACACACAGATTTTGAATTGTGAGTGCAAAAGTTTATTTC
AATTAATTGATCAAATATGTACTGAGAGCCTATTACAGAT
TTTGTAACATCCTAGGCATACAGCAGACACAGTATTACCA
AATATTTGTGCCCTCAAAGAAATGATATTCTGCCTAGGGG
AACAGGATTAGTTTACATAAAAACTATACATGAAATTTAC
ATATATGTGTGTGTATACACACACAGAGAGAAGGCTTTAT
TTGAAAGGGTTGATAATGGCTGCCCCAAGATAGATTTATT
TATGGGGTTTTTTTTTATGGTTTATGTTCGATTTCTCTGT
AGTAAGCATAGAATACTTTGTTCTTTGTAGAGACAGGGTC
TCCCTTCGTTGCCCAGGCTGGTCTTGAACTCCTGGGCTCA
AGCGATCCTCCTGCCTCAGCCTCCCAAAGTGTGGGATCAT
AGGTGTGAGCCACCAAGCCTGGCCTAGCATAGAATACTTT
TATAATAAGAGAAAACTTTGGCCGGGCGCGGTGGCTCATG
CCTGTAATCCCAGCACTTTGGGAGGTTGAGGCGGGTGGAT
CACGAGGTCAGACGATCGAGACCACGGTGAAACCCCGTCT
CTACTAAAAATACAAAAAATCAGCCAGGCGTGGTGGCAGG
CACCTGTAGTCCCAGTTACTCGGGAGGCTGAGGCAGGAGA
ATGGCATGAACCCAGGAGGCGGAGCTTGCAGTGAGCTGAG
ATCATGCCACTGCACTCCAGCGTGGGTGACAGAGAGAGAC
TCCATCTCAAAAAAAAAAAAAAAGAGAAAACTTTACAAAA
AATAAGACTAGCATAAGCTGATAGAGAGCAGCACATAATT
AACAGAGAAACTGTGATGTGGACAGCTCTGGGCAGAGAAA
CTTGTGGTTTTCAAGGGAAGGAGGACTTGAACCAGCCGTG
CAGCAAGATGGGTGGGACTTGCAGCAGGAGGAGGAAATGT
CTTAGGCTAGAGAAGGAGCAGGGAGTGGAGAGTGGGGTTT
GCGAGGTGAGGAAGGATGGCCTAAAGCAGGGCCAGATGGC
TAGGCCCTGGATTTGGTCTACCTTGTTGTGATTCCAACAA
CCTGGTGCCTCCTGAGCCTGTTCCCTCTGCCTGGGTCATC
CTCCACCCCATGGAGTGCAGGGAGGAAAGGCCACATCTAT
GAAATCATACATAAAAGGCCTGTCTTTGGTGCCTCTGAGA
GCCACTCAGGGACTTTCAGGCTGGGCAGCACCTGGCAAAT
CCTCCGTTAGGCCTGCGGGAGGCAATGTGGAAAATTTAAA
GCAGGTTCTTCTGCTGCAGTGGACCAAGAGTGGTCCACCC
AACTGGAAATTTCCCAGGCTGGGATCCTGGGCTCAGCACT
GCCCAGACAAGTACCTGCTTGCCCCAGTCTGTGCTTCCAG
CCTAGGAACCCAGGACCGAGTGTGCAGGAGGTGGGAGTGG
CCTTCCAGAGTGGGCCCCCTACCCACAGCTGCTTCCCTAA
GGTGAGGCCTGGGCTCGTGCACCCCATCCCTGCTAGAGCT
ACCAGAAAGGATGCACCCTCTGTGTGGCCTGATGGTGAGT
GTGTTTCTGATGCCTCACTGAGGGTCACTGTTAGGGGCTG
TGGTTAGGGAAGTCCCATCTCCCAGACTTCTAAATGAACA
GTTTTAAGCTGATCGACTGTGCGGCCATCTTGCCACCTGT
GCTGATACAGCCTCTAGCGCCTCATTTGGAGTAAATTTAA
CAGATAAGAGAAAATTCCTGGAGACATCCAGAACTCAACC
CAGAGGCCCCAGAAACTTGCACAGGACAACAGGGGAGAAG
AAATGGCCCTCCCAGATAAAGGGTTGTTTGTGGAAGGAAA
AGCGTCCCCCTTGATTTTCCTTGTCTGTGTGTCCCAGATC
TTCCTCTGGGGCCGCTGGTCCTCGGGGTCCATGCCCTGCA
GCCTCATGCCTGTGCTGGGGGTAGAGTGCAGTCTTCCAAG
CCTGGGCCCAGCCTGCCTACTGTGCTGGCTCTCCACAGAC
GTGGCACATTCTGCATTTGCACTTTTGTTCACACCTCTGC
TCCCAGGGTCCTTCTCACGACCTACCTAAACCCTGCCTCC
TTTCAGACTTGGCCCTGGCCTCCTTCATCCAGAAAGCCTC
CTCCCCACACTCAAACCTGTCCCTACCTCTCCACCAACCC
CATATCTCCCAGACATTGAGCACAGCCAGGTGTTCTGTGG
TGGGTGTAGGAACTAGGGCTTGGTGGCTGTGGCTTGTGCA
GCCTGCCCTGGGGCAGATTCCCCAGAGGAAAAGTAATGCT
CACATCCGGCACTGCACTTCTCCAGCCCCTGGCTCCCCAG
GGAGGGACTGGGGCTGTCAGGTCTCCTCTGGGTTCACAAA
GCAAGAGCCACCTCAGACCAGAAGACCTTGCCTTCCCAAA
ATGGTACTTTTGTTCTCATGCTCACTATCTTCTACTTCTC
TCAAAGACGCATTTTTTTTTTTATAGCTTTTTATTCTGGA
AAATCCCAAATATACATAAAAGTAGAGAGAGTCGTAGAAT
GAATCCTCATGACCTAGCTTCAAACTATTACCAGTTTCCA
GCCGCCAACCTTGATTCTTCTCTATTTTCCTCTCCTTCCC
TTAGCCTCAAACTAGATTATTTTGAAGCAAATCCCAGACA
TTTTATTATTTCATCTGCCAAAATTTCTGCGTATATCTCT
AAAAGACAAAGAGGCTTTTAAAAATATGACCGCAAAATCA
CCATATAAACTAAAAGAAAATTCACCACAATTCCATTATC
TCATATCTAATGCTTAAATGTCCCAACTTTTCCTAGAAAT
AAATATTTACAGGTAGTTTGCTTCAGTCAGGATCCAATCA
TTGCATTTGGTTCATATGTCTTTTAGGTCTCTTTGAATCT
ATAGGTTATTTCTTTTTCTGCCTCTCTCTTTTGCAATTGT
TTGCTTATCTGATGAAGCAGCTGGCTGTTTATCCTGTAGA
CCCTGTAGCAGTCTGGTTTTTGTTGATTGTCTTCCTGTAG
TGATGTGGGGTGAGTTCTTGTTCCCTGCAGTTCTTTGGAA
TGGGCAGCGAGTTCCAATGCTGGATTCGATTCTGGTTTTA
TATTTTGGCAAAAATGATTCATAGGTGGTAGTGTGTATTT
CTATAGGGAAGTAGTTATCAGTGGCCACGAAGGTCATTGC
TTAGGCCCATTATTTCATCAGAGGTTGCAAAATGGGGTTA
TTCCAACTGTAGCATCCCTTCTTCACTTACTAGCAGAATA
CTTACATAAGGAGGAACTTTTCTTCATCAGCAGTCTGTTT
ACCTTGAGTTGTAGTAATACAGAAAAGGCAGGACAAATGC
TTGCCTCCTTCTCTTGGCTTACCAGTTTGCAGAATTAAGC
ATTTGTTCCCTAGAACCGTCCAAGGGGATCAGTTTTTTTT
CCCCAGGATCATCACGAAATAATGAATTTTAACACATTTA
ATGTGTTTCAGTCTACTGCTATTATTTTTCTTATTGATGC
TCATACTGTCCTATGTTTGGCCAGTGGGAGCCTCTTCAAA
TTATTTATTGAAAGTATTTGCTACCTCGGTAGATTAATGT
TACAGTTTTCTTGTTTTCCACTATGACTATTCCAGGCCTG
TGGTGTTTTTTTTTGGTTGTTGTTGTTTTTTGTTTTTTGA
GGCAGAGTCTTGATCTGACACCCAGGTTGGAGTGTAGTGG
TGCGATCTGGGCTCACTGTAACCACTGCCTCCCGGGTTCA
AGCGATTCTCCTGCCTCAGCCTCCTAAGTAGCTGGGACTA
TAGGTGTGCACCACCATGCCCAGCTAATTTTTGTATTTTT
GGTAGGGACGAGATTTTGCTATGTTGGCCAGGCTGGTCTT
GAACTCCTGACCTCAAGCGATCAGCCCGCCTTGGCCTCCC
AAAGTGCTGGGATTACAGGCGTGAGCCACTGCACCTGGCC
CAGGCTTGTGTATTTTTTGTCCCAGGCCTAGAATGAGCCA
TTTCTCACTGGAATGTTTTTTCCTTTTAGTGGGAAATGGT
ATGGAGAGACCAGAGTCCGAGTGCTAATGGCTGTCAATGA
TCGCACAATAGGCAACCACGTTATAAACGCGGCTCTCTTT
GGCACTATTTGTACAAGTGATAAACCCAAAGTGAATGCAG
ATTTTGGGCAATGTATGGGAATGAGCTGAGTGTGGGTCTA
AGGGAGATCCCCGAGAGGGGTGGGCTTCCTCAGCGCCGGC
CAGCCACTCACCCAAGCGGCCAGGCTGCTAAACAGAAGAG
ATTCTTAAGTACTGCAACTCGGGGCCTGGCCTGACATGAG
TTGGTGCTTGGAGCACGTGTGTTCAATGTAAAAGAAGAGG
TCAAAGTTATTTCCTCTTCCATCTAAATGAGTACAGAAAG
TTCAGGTTACTATGAAGGCTACATGCCCAATTGCCTGAGA
GAGTAGAACTGTAGATTTCAAATCACATCTTCCTAGTGCA
CACTGAAATAAATGGGGATCAATTTGAAAGTATCTTATTA
TATCCCAGATCCACCAAGAATCTGTGTTTGATTAGATAAC
AGAGTGGCATTTTACCTGCAGGATGTCTTCCAGCGATTAT
AGGCTATCCAAAGAGACAGTGTTTGGGAAATACACACCCA
ATGCCTGCAGGATGGGACAGAGTCCAGAATTGATCTTAGG
TTACTCTGGGTGTCTGCTAACACTTTATTAAATTATTTGG
GGCAGGGTGCAGTGGCTCATGCCTGTAATCCCAGCACATT
GGAAGGCCAAGGCAGGCAGATCAACTGAGGTCAGGTGTTT
GAGACCAGCCTGGCCAACATGGCAAAACCCCGTCTCTACT
AAAAATACAAAAAAGTAGCTGGGCATGGTGGTGCGCACCT
GTAATTCCAGCTACTAGGGAGGCTGAGGCAGGAGAATTGC
CTGAACCTGGGAGGTAGAGGTTGCAGTGGGCCGAAATTGT
GCCATTGTACTTGAGTCTGGGCTACAAGAGCAAAACTCCG
TCTCAAAAAATAAATAAATAAAAATTAAAAAAATAAATTA
TTTGGGAGCAGAAAAGACAAATATTGGCAGGTTCTATGTT
CTCCTAATGCCTCTGTCTTAGGCCTCTCCTAATGCCTCTT
AGGCAAGATACGTGATACACACGAATTCAGTATCATGTCA
TATCCTGCAGAGTCAGTGAATGATAGCAGAGTTTCACTGT
ATGGTTAGAAAAGAATTAAATGAGGTTTAAGTCAAATGAC
AATGTTAAAGAAACTTGTATTATTATTGCTTAGTAGTATC
ATAATTCTTTAACCAGCAAGTGACCTCAAATTGTCACTTT
TGAAGAAAGATAATTCATGAATGCTACAGTAACGTGTTTT
TGTTTTTTAAAGACAGGGTCTTGCTCTGGGTCCAGGCTGG
AGTGCAGTGGTGTAACTATAGCTCACTGCAGCTTCAAACT
CCTCCTGGCTCAAGCAATCTTCCCACCTCAGCCTCCTGAG
TAGCTGGGACTATAGGTGTGCACCACCATGCCTGACTAAT
TACAATAATATTTAACATACTTTTTGCCAAACCTATAGGA
GTCTGTCGGGTATAAAATGAAGTAACAGGCTTGGTGCGGT
GGCTCACACCTATAATCCCAGCACTTTGGAAGGCTGAGAT
GGGTGGATAACCTGAGGTCAGGAGTTCAAGACCAGCCTGG
CCAACATGGTGAAACCCCATCTCTACTAAAAATACAAAAA
TTAGCTGGGCGGGATAGCACATCCCTGTAATCTCAGCTAC
TTGGGAGACTGAGGCAGGAGAATTGCTTGAACCTAGGAGG
CAGAGTTTGTAGTGAGCCGAGATCGTGCCACTGCACTCCC
ACCTGGGTGACAGAGTAAGACTCTGTCTCAATAAAATAAA
ATAACCACTTTGATGATCCAGAGTTGTGATTAAACAATAA
AAATGAGAGTCTAGAATTCAAGTCTAGTGTATTATTTTGT
ACCAACTAGATACCTCTCTGTATATACACATAAAAAGTTA
TCAGAGCCGGGCACAGTGGCATACCCCTGTAATCCCAGCA
CTTTGGGAGGCTGAGGTGGGTGGATCACTTGAACCCAGGA
GTTTCAGACCAGTCTGAGCAACATGGCAAAATCTCATCTC
TACAAAAAATACAAAAATTAGCTGGGCATGGTGGTGCACA
CCTGTAGTCCCAGCTATTTGGGAGGCTGAGGTGGGAGAAT
CACCTGAGCCTGAGGAGGTAGAGGCTGCAGTGGGCTGTGA
CCCACTGCACTCCAGCCTTGAGACCCTGTCTCAAAAAAAT
TAAATAAAATACAATTTAAAAATTATCAAAAAAGGGTGAT
TTGCTGGATGATGGTTTAGACCTGTGCTGGTAGATATGGG
CGTTATTAGCCACCTGGGGTAAATTCAAATCTGCTAAAAT
GAAATGAAAAATTCAGTTCTTCAGTCACAGTAGCCCCATT
TCAAGTGCTCAGTGCGTACACTGAAGAAAGGAATATCAGT
CAAATGTCAGGTTTGAGAATATTCTGCTAGTTGTTTCAGT
TCTTCATTTCAAGTATGCAGACATAAGTTTGGAAAACTTC
TGGATTCTGTTCTCTGAGGTTGAAATGTTATTTTAACTTC
ATTGGTTAACTGTGTGGATTGGGGTTGCAAAAGACTCCTC
TATGTGAGAAGAGGCTTCAGACAGAAATAATGGGAGGAAG
GAAAGGAATCACTATTTTAAAAAACACATTGGGTTCAGCA
TCTATTTTGTGCTTGGTTTTTTAATGTATATGGTGCCAAA
TAAACAGCAACAAAAAAGGCTTCTTAATGAGGGGATTTAA
TCACTTTCCTGGCACATTAATACCTTTTGGAGGGTGTTGT
CTTTCAGTCTGTTGTAACCACTGGTTCTGAAATAAACTTC
AGGAACTGCGGAGGCCTGGGCAGCCAGAGAAGAGGAAATC
AAAGTAAGGCCAGGATCAAAGGGGCTAACAGCACTGCGGA
TCTCAAGGTGGAAGCAGAGCCGTTGACTCCCCTCGGCTGC
CTCTTCCTGGTTTTCCCTTTAATGAATACCCAGGCTCTCG
TGCCCGGTCTTAGGCAGTGGAGGGCCTGACTTGAACAACA
AAGAGAGGCCGGGGAAGAGAGTATTTAGCACTTGGGGAGG
AAAGACAGGCCTCTGTGATATTTGGGTGATTCAGTGACAG
GAACCTTGGTGGGAAATGTTGAGGATGCAGAATGGGACAG
TGACCCCGAGTGGCCCCATCCTGCCCAGCCTGGGCTGCTG
TAGAGCCAGCCTTGGATCCAGATAATCATGGTTTTTTTCC
CCTACTGCCTCTTGTATTTACTGGTCTTCCCCCTTTATAC
AGGAAGCATCTTTGAGGATTGTCTTCTATTTCACCTTGCT
TTCCCTTGTGTCTATTTCAAATTACTGACAGACTCAATGT
AAATAATGGCCAAAATCTCTCAGCAAATCAAGTGGTGAGC
TGGTGCTGGAGAGGGAGGAATCCAGATCCTAATCTCAGTG
ATTGCTGTCTTCAGCTAACCCTGAACTTCAGTTTGCTATG
CTGAAGCTGGTCAACTGATGTGCTTCTGTAGAAAAAAGCA
CTTTATGGAGCTTTATATATCACAGGGTATCTGTTTTGGG
AAAAAAACTTGCAATAATTATTTTAAAAATTATATTGCCA
AGGATAGGGCTATTCCCATTTTCCTATTGAAAAAACGAAT
ATAGAAGAATTAGTAAATGGATATGTGACATACATATCCA
TTGTATGCCTGCAGCAGGGTAACTGAGTCAGAATCTAGAA
CTTGGATATAGTGAAAACCACTTATGTGTTTATAAGTGTC
TGTCAAAGAAAAGAGAAGTAGCAAATCATTTTAATTTCAA
GTGAATGTATAATACATAGCAGTGCTTTTATAGAGACCCA
ATATGGCTTCTATCTTTCCAACACTAGTCAATGAAAATCC
CAAGTGAAATGGGAAATCCACTCGTATAGAGAAGTAATTT
CTTTTTTCTTTTTCTTTCTTTTTTTTTTTTTTGAGATGGA
GTCTCACTCTGTCACCCAGGCTGGAGCACAGTGGCATGAT
CTTGGCTCACTGCAACCTCTACTTTCTGGGTTCAAGCGAT
TCTCCTGCCTCAGCCTCCTGAGTAGCTGAGATTACAGGCA
TGTGCCACCACGCCCGGCTAATTTTTTTTTTTTTTTTTTG
TATTTTAGTAGAGATGGGGTTTCACTGTGTTAGCCAGGAT
AGTCTCGATCTCCTGACCTCGTGATCTGCCCGCCTCGGCC
TCTCAAAGTGCTGGGATTACAGGTGTGAGCCACTGCACCT
GGCCAACGGATGTTGGCTGTTTTGGAGATGCTGGGGAACA
AACTCTTTTTTTTTTTGAGACGGAGTTTCACTCTTGTTGC
CCAGGCTGGAGTGCAATGGCATGATCTTGGCTCACTGCAA
CCTCCACCACCTGGGTTCAAGTGATTCTCCTGCCTCAGCC
TCCCGAGTAGCTGGGATTACAGGCACGCACCACCACGCCC
AGCTAATTTTGTATTTTTAGTAGAGACGGGGTTTTACCAT
GTTGGCCAGGCTGGTCTGGAACTCCTGACCTCAGGTGATC
CGCCCGCCTTGGCCTCCCAGAGTGCTGGGATTACAGGTGT
GAGCCACTGCACCTGGCCAACGGATGTTGGCTGTTTTGAA
GATGCTGGGGAACAAACTCTTTTTTTTTTTTTTTTTTTTT
TTTTTTTTTTTTTTTTTTTAAATTCAGATTTTACTAATTT
TCCTGCTAGTGTCTTTTTTATTTTCCAGGATCCAGACCAG
AATACCACATTACATTTAGTCATGAAAAACTAGGGTTTAA
AAATGTACTTATAGCAATAATACATGCATATGATTAAAAA
ATAATAAAGCAGTCCTGAAGGGTATAAAAGTCTCCCTTTC
CAACCCTTGTCCAGTATGACTTTATGCAAGATATGTGACA
CATGCTAAGTCAATACCACATCCCACAGAGAGTCAGAAAA
CTTCTACAGAAGAGTTTCATTGTATGGTTAGAAAACCAAG
TGAGTTATTTGTTCATTTAGTTAGTAATAACTATTAATAC
ATGAGGTTTAAGTCAAATGATAATGTTAAAGAAACTTGTA
GTATCAGGTCAGGAGATCAAGACCATCCTGGCTAACGTGG
TGACACCCTGTCTGTAGTAAAAAATACAAAAAATTAGACG
GGCATGGTGGTGGGCAACTGTAGTCCCAGCTACTCGGGAG
GCTGAGGCAGGAGGATGGCGTGAACCCCAGAGGCAGAGCT
TGCAGTGAGCTGAGATTGTGCCAGTGCGCTCCAGCTTGCG
TGACAGAGCAAGACTCCATCTCAAAAAAAAAAAAAAAAGA
AAAGAAAAAGAAAAAGAAACTTGTAGTATCATAATCCTTT
AACTGATTCCAACCCTGACTTTCCACTGTATCCTTGTGGA
GGTTGTTTTTTAGACATATATAAGCACATTCCATAAGAAC
TTCATTTAGAGCAAAAGGAGGAGAGAATGGGAGAGGCTGA
AATCTTATTTCACTTATAGGAGATTATGATCTAACACAAA
CTCCCAGGAAAACATTCATAAGAGAATAATGCCTGTTTAG
TCGTTTGGAGGATTACCAAACCACAAAGTGAAAGCTGGAA
TTTCTTCTTTTTTTTTCTTTTGAGACGAAGTCTTGTTCCA
TTGCCCAGGATGGAGGGCAGTGGCACAAGTCTCGGCTCAC
TGCAACCTTTGCCTCCCAGGTTCAAGTGATCCTCCTGCCT
CAGCCTCCCAAGTAGTTGGGATTATACATGTGTGCCACAA
TGTCTGGCTAATTTTTGTATTTTTTTGTAGAGACAGGTTT
TCGCCATGTTGACTAGGCTGGTCTCAAACTCCTGACCTCA
GGTGATTCGGCCACGTCGGCTTCCCAAAGTGCTGGGATTA
CAGGTGCAAACCACTGAGCCTGGCCTGAACGCTGGGATTT
CTTCTCATGAGTTTAGATTGCTTTACCTATATGTTTATGC
TTCACTAAACTACTGCCTGCTTCTGTGATGAGCAGGCACT
TCATTTGTCTCCGCAGGTCCATGTTCCTGGCTATGACGAA
ACAGGCAGGCTCTGGGTCCCCTCACAAGTGAGCAGATGGT
GGCAGAGGACCGAGGCCTGGACGGAGGACCCGGGGAAGGG
AGTGGATTTCCACACGGTGGGCTGGAGAATTCCTATGACA
CCTAGCTCCTGGGCTGCTCAAGCCATCTCTGGCTCTTAAG
CTTCAGCTGGCGGCCAGCAGCCAGCAAACCTCCAGTGTCC
TCCTGGGGCTGGCCTCCTGGTCCCTGTAGCTACATGCAGT
AACGCATCCATCACTGCAGCCTGCAAATAGGAACCTGAGG
AGCCCAATGTGCCTGAAAGATGACAACCCCTGAGACTGGA
GTGGGGCCAGGCTTCACCATCCTCCCGAGGGAGACAGAGG
AGCGCCATGTAACCACAGGAGTCATGCCTTGAGGTCAGCT
TGGCACACGGGCTCTAGAGTTATTTGGGCCTCTTTGTAGA
TTGTGGCATATCTCCTGATCTGTGAAGTTGCAATAGGAAT
AACACACACAAAGCCTGGCCTGGCACAGTGACACTTCACA
CATGTTTTTTTGAAATAATGAATGAATGAGCATAGAGAAA
TATTCCCGAACTCCTGTTCCCAGCATGAAAACCTCAATGA
ACTGGCAAAGGAATAAAAGAGAAAGAAAAGAAGGGGAAAG
AAAGGAGAAGTGGTGGAAGGAAGATGGAAGAGCAGGCGGT
AAGCATATCAGCTGCCCAGAAGGGCCTCAGGGGCTACACA
GGACACAGTCCCTGCCAACCCCACCCCTTACCCCAGCCAG
GAGAGAATCAAGCCCAAAATTCTTCTCTGCAGCAGCTCCA
AGAATACTTTCTGCTTTGCCACGTGGAATGTCCACGCAGG
ATAGAAAGATCCAAGATCTTCTGAGACTGTCTATTGACCT
TCCAGAATGCAGACATTACGGGGATTGTGCCCTGAAAGAT
TCCCCCAAGAAAGATCTCCCTTTGAGTCGGCCACAGTGAG
TGATCCCGGTGAAATCGGCGCTGAGGTGCTGGGAGCAAGA
AGACCTGGGCCTCTATGCTCCTCTCTTGAGTTCCTGCACT
GTGGTGGGGCAGTTCCCATAGTGGACCATGGGTTTCTCTT
TCAGTAAGGGGAACTCGGTGACATCCAATTCGACAGACAT
TCACTAAGGGTCTAGCACCGCGCCTCAGGCAGAATAGGTG
TACAAAGTAGACACTTGATAAACCCAGAAAGGGAGACGTG
GGTTCCTGCTTGCTAAGACTTTATAATCTGGCAGGGGAAA
CAGAGAAACCATAACCATAGCACAAAGTAGAGAAAATGGG
AACTTTCAGAGCCCCAAGGGCAGAGGAAAGAATGATGATT
CAGAACGCGTAGAAACTTCATGAGGTGGCTTTCGTCTCCT
CCCATCCAATAGATAGGTCTTGTGCATTGTTGAGTATCTC
CAGAAAGGCCAAACTGCTCATCTCCTCTGCTAATGGGGCA
CGTTGCCAACCCCGTCCTGCCTAGGGTATCTTTATTGGTG
GGCCCATGTTCATTCCGGCCAAACCCCCCTACTCCCCCCA
CCCATTTAATCAAGAGGAATGTACTGCCCCCTGGATCCCT
TTATCTTCAACCCCCACCGCTTGGATTCAGGATGTGTTAG
GGAGGCTTGCAGAAGACAGGGGCCGGGCTGTTTGACCAAC
CTGGTACAGGGTCTAGCACATAGCAGGGGTGGTAAATAAA
TAGCTTTGATGAGAACAGACGGGACCAGGGCAAGGCACAA
GGCCCGGGCCATGTAAGGCACAGGCCAAGCAAGGCCCTTC
CGCTGCTCTTAGCTGGGATCTGACCCGGAGAAGAGAGTTC
TGTCGCCTGCGGCCCGCGCACCTGGGCCCCTCCGGGCTTC
CCTCCAGGGCAAACCGTCCTTCGGGGATGTGGATTGCGCC
GGCGGGGCGGGTGGGCGGGGAAGGACACGGAGGGGGCCGG
GACCCAAGTTCACGCCTCCCTCCTGCATCCCGCGGCCGGC
GGAAGCGATTATCCCCGGCGTCTGGCGGGGCCGGGGCGGG
CTCGCACCCCGAGGAGACACGGGCCTCCCCGCGCCCACCT
TTGATCGCGCCGCCTTCCCCGCCCCCGGCCCGGGAGGGTA
TAACTGGAGCCCGCGCCCCTCCGGGCGGCGCGCTGGGCTC
CGGAGCGATGGCCGCAGCCGAGTCCAGTGAGCTCCAGTTC
GCCGAGGGCGCCGCGTTCCCAGCGTACCGGGCTCCCCACC
CCGGCGGGGCGCTCCTGCCGCCCCCGAGTCCCGCCGCAGC
CCTGCTCCCCGCACCACCCGCGGGCCCCGGCCCAGCGCCC
TTCGCGAGCTTCCTTGGCCGGGATCCCGGGCCGGCCCCGC
CGCCCCGCGCCAGCCTGGACTCGCCTGCGCCCCCCAAAGG
CGCGGCCGCCCCGTCCGCGTCGCAGCGCCGCAAGCGCACG
TCTTTCAGCGCAGAGCAGCTGCAGCTGCTGGAGCTCGTCT
TCCGCCGGACCCGGTACCCCGACATCCACCTGCGCGAGCG
CCTGGCCGCGCTCACCCTGCTCCCCGAGTCGAGGATCCAG
GTGAGGGCCCGCTGCGTTCGCAGGTGCGCCCTGGAGCGGA
GGCGCTGCGGAGTTGAGGTCTGGACTCTGGGCTCCTGAGG
CCACACCCCGGGACGTTGCAGGCAAGGTGCTTCCCCTGAG
GCTCTGTGTCCTAGACTGAAATAGGGGGTGATATCGGCAC
CTGCTGCACAGGGTGATTGTGAGGCTTATGTGAAATAACT
CAGGCCTGCACTGAACGATTTCTCTCATTATTAAATATAA
CAAGGGTTCCTAGGAGGTTAGCTGGTCCCTTGAAATGGCC
AAAAAATAATTCCCAGCAGGAAGATAAGAAGTTTTATACT
TTTTCCTTATCCAGGAAGAAGACACAGATGAGGGGCAGTT
GGGGTTTTCCTCTGGTTTTGAGTGTGAGAATGGTAGCTGA
GAGCCGGGAGGGCTGGCTTGCCAAGTTACCCCCATGCTAC
TTTCTTGGCAAGTGTTACGTTTTGGGATTAGATTTGAAAG
GATGTAGCGAATTGAGGTAAAGCGAGAAGCACCTGGAACT
TGTTGTCAGTTTGAAAAATCTAGTCCAAGGTGTGTTTATT
TTTATTTATTAATTATTTATTTGAGACGGAGTTTCGCTCT
TGTTGCCCAGGTTGCCCAGGTTGGAGTGCAATGGCGCGAT
CTCGGCTCACTGCAACCTCAGCCTCCCGGGCTCAAGCGAT
TCTCCTGCCTCAGCCTCCCGAGTAGCTGAGATTACAGGCC
CAGCCATCACGCCCAGCTAATTTTTGTATTTTTGGTAGAG
ACGGGGTTTCACCATGTTGGTCAGGCTGTTTTCGAATTCC
TGACCTCAGGTGATCCACCCGCCTCAGCCTCCCAAAGTGC
TGGGATTACAGGCGTGAGCCACAGCGCCCGGCAGTGTTTA
TTATCTAAAGTAATCTAGATCAAAATCTTAGAGTTGGTAG
GGAGAAGCCTGCCTTTTTGTCTGTCTGTAGCCCCTTTGTC
GGTGTCCAAGCGCGGTTTTAAGTAGCAGCCCTCATTTAAA
CACTGGGAGAGTGGACTTGTTTTCTTTGCACCGCGGGCTG
TCAATCTCAACAGCTGGCATGAGCAAAATACCTCCTTGAT
TAGTTTGACAAGGGAGTATAGACCTTCAAAAACCGATTTT
CTTCATAATTTAATGCAGTTTTCTTCTAAGAATTCTAAGG
GCTTCCATTTTTGTGACTCCATTTTTTCATGAAAATTTCT
CTAACTAAAGAACAGATAGAACTAGGCATTATTCCAATGT
TTGCATCTGGGAATGGGGAGGCAAGGAAAGCCAGGTGCTC
TGAACTTCTAACCGTCAACCCAAGTGCTTTATGAAGGCAA
GACTCTGGAGAGAAAGCCAGGGGATGTTAAACTGGAACTT
ACTAGTATGAACTGTGAACATAATGTTAGCATAAAAAACT
CCAACCAAAAGCAGCTTTTATTTTCTCCCCTCTTCCAGGT
ATGGTTCCAGAACAGGCGTGCCAAGTCCCGGCGTCAGAGT
GGGAAATCCTTTCAACCTTTGGCTAGGCCGGAGATTATCC
TCAATCACTCTGCTCCTGGAACTGAAGCGAAATGTCTGAA
GCCCCAGCTGCCTCTTGAGGTGGATGTGAACTGCCTGCCG
GATCCATACGGGGTTGGAGGGGGCATCTCTGACTCTAGCT
CCCAAGGTCAGAATTTTGAAACCTGTTCCCCTCTCTCTGA
AGACATTGGTTCAAAACTGGACTCATGGGAGGAACACATC
TTTTCTGCCTTTGGTAACTTTTGAGGATTCTGGGAGAATT
CGGGATAAGCTCTGAGGAGTCATGACTGATAGCTTGGGAG
AGACACATCAGCATACTGCCCTTTCTGACTTCCATGCTAA
GGACATGTGCTTGTTAACCTTGATGATGGTTTTGACAGCA
CCTCTCACATTTGAAAATACCCCGCGACTTTGTCAATGAA
GTTTTAAGCCCACACTCCCACCCCAGAGTTCCGGCATTCA
TTTTTACCTGTGTTCTCTCCAAGCCTGCACATTCCACTTG
GTCTGCATCCCTGTGCCTTCTTGCCAGGCCTGTTCTTCGT
TTTTGGACTGGTTGTTCAGAACTCATTATTTTCTTCACAA
GAATGCCTCAGCTTGACTCAGTTTCCCCTTGTGCTTGACA
GCTGCCATTTTCTCCTGGTCCCTCCAAGGCTTATAATCTT
AAACTCACTCTACCCCCCCGTCTCTTCAACCCTCATCCTA
GGTTTATTACTTTTTAAAATTGGGCCTGTTATCTTTGCGT
TCAACCATAGCTCCAATGACTCTGCATGCAGATTATTTTG
ACAGCCCCCCCACTGCCTCTAGCTTCTCAACTACTTAAAA
AAAATTACCCTCTGTGGGCCAGGCATGGTGTCTCACTCCT
GTAATCTCAGCACTTTGGAAGGCTGAGTGGGTAGATCACC
TGAAGTCAGGAGTTCAAGACCAGCCTGGCCAATATGGTGA
AACCCCATCTCTATTAAAAATACAAAAATTAGCTGGGCAT
GGTGGCAGGATCCTGTAGTCCCAGCTACTCAGGAGGCTGA
GGCAGGAGAATCACTTGAGCCTGGGAGGTGGAGGTTGCAG
TGATCTAAGATTGTGCACGCCACTGCACTCCAGCCTGGGA
CACAGAAGGAGACTCTCAAAAAAAAAAAAAAAAAAAAATT
ACTCTATGGTTCTGTGGTAACCTCCAGTTGCTAACACATT
ATAAAAAGCTTTCAGTTATCCTCCCAGATAACTGATACCC
TTAGCCTGCAGGACAGCTACGCAAATCTGAAGGTCAACTT
TCCACAGTATACGTTTTGGTCTTAAGGTCACTCCTTTCAG
TTTTGAACCAAATTCATACCTTTTACTTTCAAAACACTCG
AGGACTCCCTGCCCGCTTTCTGAAGTCTGAAATTTTCTCT
AATCCTGATTTGGCACCTGTTACTTCGATCACTCCAATGT
TACCCTTAGCACTTGTTATTGTATTTCCTATGCAACTTTT
GTGATTAAATGTCTTTCACAAATGTTTCAACGTAATTTCT
ATTTGAATGAATTTTTTTTTTTTGGAGATGGAGTCTAGCT
CTGTCGCCCAGGCTGGAGTGCAGTGGCCGGACCTCAGCTC
ACTGCAAGCTCCGCCTCCCGGGTTCAGGCCATTCTCCTGC
CTCAGCCTCGGAGTAGCTGGGACTACAGGCCACCACCCCC
AGCCCCCGCTAGTTTTTTATATTTTTTAGTAGAGACGGGG
TTTCACTGTGTTAGCCAGGATGGTCTCGATCTCCTGACCT
CGTGATCCGCCCGTCTCAGCCTCCCAAAGTGCTGGGATTA
CAGGCTTGAGCCACCGTGCTCGGCCTTAAATGAATTCTTT
TAGATAACTCTTAGTACAGTGCTTCACCCCACAATTGCTC
AGTACATACTATGTGGCCATGAAAGACATTTCTAAAAGTT
TCTGCAAATGCAGTTTTTAGCCAGTAATCGATATTATATC
ACCAGGCCACTGAGCTGAGAAATTTAATTTGGTTAAAAAC
ATATTTTTGCTTGAATATTTAATAATATTTTATGAGTATT
GGGTTTTGGGAGATTTCTCTTTGCAATTTATAATTCTAAA
TGTATGTAAATAACCATTTCTAAGTCAGTCTAAGATCAAT
TAAAATATTTTGATATTTTGAGTTTTCGAACTCCTTTAGA
GTCAAAGGAAATGGTCTGTGTTATGAGGTAACCATAGGTG
AGGTTTCTTTGTAAACTGTGCTTTAAAGTAGGCTCATGGG
ATGCCATAGCTAGCGAGGGCCAGGGCATCATGTCTTGATG
GTTACTAGAAGAGCCTGAGATTACACATGCCAGATGCCCT
AATTTTCAGAGATGTTATTCAAGTGGTTTGTACTTTTCTT
TTTGAGATGGAGTTTTGTTCTGTCACCCAGGCTGGAGTGT
AGTGGCATAATCTCGGCTCACTGCAACCTCCGTCTCCTGG
GTTCAAGCAATTCTCCCTGCCTCAGCCTCCTGAGTGGCTG
GGATTACAGGTACCCGTTACCACGCCAAGCTACATTTTGT
ATTTTTAGTAGAGACAGAGTTTCACCATGCTGGACAGGCT
GGTCTTGAACTCCTGACCTCAGGTGATCCGCCTGCCTCGG
CCTCCCAAAGTGCTGGAATTAGGTGTGAGCCACCGTGCCT
GGCCTGTACTTTTCAGGGTAGCAAATCCACCATTTAAAAC
AACCAAGAGCTGGGCAACAAAGCAAGACTGTGTCAAAAAA
CACCACCACATACAAAAATTAGCTGGGCGTGGTGGCACAT
GCCTGTAATCCCAGCTACTCAGGAGGCTGAGACAGGAGAA
CTGCTTGAACCTGGGAGGTGGGGGTTGCAGTGAGCCAAGA
TAGCGCCACTGCACTCCAGCCCGGGCAACAAAGCAAGAAT
CCATCTCAAAAAACAAAAACAACAACAAAAATAACAAAAA
CCAACCAAGAGTTTCCAAGCACTTATGAGTTTAGGAGAAA
AGCAAGCAAGCAACCAACCAGGAAGTTGGGCACAGTAGCT
CATGCCTGTAATTCCAGCACTTCGGGAGGCTGAAGTGGGA
GGCTGTCTGACCCCAGGAGTTTCAGACCAGTCTGGACAAC
ATAGCAAGACCCTGTCTCAAAAAAAAAAAAAGCCAGGCAC
AGTGACTCACGCCTGTAATCCCAGGACTCTGGGAGGCCGA
GGGGGGCAGATCACTTGAGGTCAGGAGTTCAAGACTAGCC
TGGCCAACATGGTGAAACCTTGTCTCTACTAAAAATACAA
AAATGAGCCGGGCATGGAGGCAGGAGCCAGTAGTCCCAGC
TACTCGGGAGACTGAGGCAGGAGAACTGCTTGAACCCAGG
AGGTAGAGGTTGCAGTGAGCCGAGATTAGGTCACTGCACT
CCAGCCTGGGTGACAGAGTGAGACTCTGTCTCAAAAAAAA
AAAGTCAGGCGTGGTGGCATGTGCCTGTGGTCCCAGCTAC
TTGAGAGGCTGATGTGGGAGGACTGCTTGAGTTCAGGAGT
TCAAGGCTGCAGTGACCTATGAGCGTGCCACTGCACTTAG
CTTGAGTGACAGAGTGAGACCTTGTCCCTGCCATCCCCCC
GACAAAAAGCAGCCAAGAGAACGTAGTTGAGGCCTTAGCA
GCAAAGTGTACTTCTCAATTCTTTGAAAACTGTTTGAAAC
CAAAAATGAGCTGATAAACATTAGCTATTAACATTATGCT
CAGGGCCCATCCTGGAGGTGCTCAGGAGGTCTCACAATCA
CATTTAAACTTGTGACATGGCCAAATGACATACTACAAAT
ACATTCACAAAACTGAAAGACATATAACACTTTAAATTAT
GGTCCACTAAGAATCGCACTTACGAAAAAATCTTGTAATT
ATTGTATTATTGCTTTTATATTGTCTTATGTTGTTTCCCC
AGTGAACAACTGTAAAAATCTACAAATATGTAAATCCTGT
TGTCACATTTTAAATTGTGGGATCCTCTATGAAGTAGCCT
GCAGCTCTCTCAAACTTTCTAAGAGTCCCTAACTGTGAAA
TGTGTTACAGACATTATCTATTTTATTCTCACACCTACCA
TGTAAGATAGGGACTAATCTTCCTACTTTAAAGATCAAGA
AACTGAATCTAAGTAGTGGTTCACAACTGTACAGCTTATA
AAAGGCATGGCCAGGACTCAAACTCAGCCCACCCATTAGT
CTACCACCATACAGCGCCTCCTATATTGCACTGGTCTTGT
TAGTCAGGACTAATGATACTGATGATAAAGTAATGTGATA
GGTTTAAAAGCAATCCCCAAGTCAGAATTTCTACATGCCA
GTCATTACTGTCTCATCTTTCAAATAAATCATCACGGAAG
ACCACACTCTTATTCTGATGACATTAATGATGCTTAGACC
TTTTTAAAACTCTCATTTGCCCACTCATTACACAAATATT
TATTTGTTGCCCATGAACAGGCACTTTACCAGGACCTGGA
AATAAATGGTGAACAAAAACAGAAACAGCCCCTCCCCTCA
TGGAGCAGAGGCCAGTAGGGAGACAAAAGAGCTCCAGGAA
ATATTAATATTAAATTGCAAATGTGACAAGTGCTGGAAGG
AGAGAGAGATGATCTGGAGACATTATAATAGGAGATGTGT
TGTGGTCAAGGAAAGCTTCCTTGAACAAGTGATGCTGAAG
GTGAGATCTGGAAAATGATCAAGAGTTACCAAGGAAAGGA
GAGGGAATGTAGGTACTGCATGTGCCAAGACTATGAAGTA
GCGAGCAGATAAAGAAGTTGTGGAGGGAGGCAGATCATGC
ATGACTTTATAGGTCTTGTAAAAGAGTTTTGAATTTGTCC
TGAAAGCCAAATGAAGATTTTAAAGGCATTTATAGACAGA
GGGATAACATGATTAATTCTGCATTTTAAGATGATCCCTC
TGGCTGCATTGGAACAGGGCTGAGTAGATGCTGGGAGATG
TTAGAAGACAACTGCAGTGTTCCAGGTCAGTGATGATGGC
AGCTCGGCTGCAAGTAGTGGTGGTAATGAAGATGGGGAGA
GGTGCGTGGATTCAAAAATGCTAATGGGCAAATCTTTTTG
TAGATTCTCAGTGGTTACGAGTGAATGTGACTTTTGGAAC
TAGCTTAAAGTAACTCAGAACCAAATCTATATAAATAAAA
GCCATGTATGTGCTTGCATGTTTGCTCAATCTGGCTTTGA
TAGCTTTCTTTAGAGCTCCAGAAGTGTGTTAGGCAGTGGC
ATATCATTCAAATCAATGTACGGCTGACCCAACATGACTA
CTTTGAAATACAGATTTCTTCCTCCCTAAGCAGAAATAAA
ATTCAACTGTATTCTTCAGCACAGTCCCTGCTGTCAACAC
ATGAAGGCACCGAAAGACAAACAGTGCTCAATTAAATATG
TGTAAAATGAGGTACTATTTAAGTGTGACAAGTAAGCCTT
AAGAAATGTAAGAGAGGCCGGGTGTGGTGGCTCATGCCTG
TAATCCCAGCACTTTGGGAGGCTGAGGTGGGTGGAGCACT
TGAGGTCGGGAGTCCGAGACCAGCCTGACCAATACGGTGA
AACTCTTGTTTCTACTAAAAATACAAAAATTAGCTAGGCG
TGGCTGCGCATGCCTGTAATCCCAGCTACTCAGAAGGCTG
AGGCAGGAGAATCCCTTGAACCCAGGAGCTGGTGGTTGTG
GTGAGCCGAGATTGCACCACTGCACTCTAGTCTGGGTGAC
AGAGAAAAAAAAAAAAAAGAATGTAAAAGAAAAAATGCAC
AAAATACCCAATTCTAGGCAGAATATATTACAATCAACCT
TTCACTAGGTCTATACCAGGCCAAATAACTTACCTGCTTA
ATACCATACCACTGGATGGTACGGCAATAAATAAAATCCA
TATCACTGGATGGTATGGTAATAAATAAAATCCATACCAT
TGGATGGTATGATACTTCAGAGAGACTTGGTAATCTGTAC
TGTTTCTGCTAAAAATATAACTTAATGGAAATTACAATTC
TTCAAAACTTTTTAAACAGAAGGTATGCATATCGACTTGA
ATTAAATCAAAATATAGAAAATAATTTTCATAGATCAATT
TATTTAGAATTACAAATATTAAGAATAGAAGATTTATGCA
TTTCTTAATTAACATAACAGTTTAGCTAAATATAAACTCT
GCACTAAAGTTTTGCAGTGGCACAATACCAACAAATACAG
AAGCCTTTTTAAACTATACAAAAATTCCAAATGGAAAATA
ATCTTGTTTATTATACATTAACATATAAAAAGTCTCATTT
TATGAGACATCTAAAGGAATTAAAACCACCTCTACAGCTA
TATCTTAAACTCCAAATTTGAAAAAAATTTATTATATTTT
GACTTTATAATATTCTATATTAAAATGAAGAAAATTCCAA
ATACATACTTTTTACAAGATTAACATTTTAGGCAAGGTTT
TCCTAAAAAAGAAAAACAACCAAAACAAGCCTTTCTTCTG
CATTTCACAGCACTGGTTATTATATTTGTTTTCTTTATAA
AATCTTTTTACTTTATAAATTGTGTACTGTTGGATTTTAA
CCAGTAATCTGGTTTAAAAGTTGTGCAAATAAACAAAAAA
AAATATGAAAATAGTGTGTTATCAGTCTTTTTTTTTTTTT
TTAAATAAATCTCATAACAATGCACTTTTGACCTGAACTG
ATGGGAAGACATGCCAAATCCATTTGCAGAAATTTAGCAT
TTTGCACCTTTCTTCCTGTTCCTTCATTTTCTTTCAACAA
ACAGCAAAGGTTTCTTTTATATAAGTTATGATAAATTAAA
ATATTTATTATTATAAAATGATCTATAGAACCATGTCACA
TTGCAAGTATACATAACATATACTTGTATAGTCCACATTT
CCCATCTATATTTCAGTGGCTTCCTTAAAACTAGGACTTC
CTACACCTCATGATGTTATCTTTTGAAGACTGAGATGGTA
ATCAACTAAATCAAGTGGAGTTGTAATTTTCTGGATGGAA
TTTCCACACTGCCACCGACATGAACAAAAAGACCAGGTTT
CTTAATACTCTCCATTGCAGCAGTTGTCTGCATGTGTTGC
GGTGAATTCATGCACATTAAAAAAAATGGTCAATGTATTC
TTCCACGAAATTATATTATGTTCAGATATTTCAGTTTAAA
AATATTTGTGAATATAAACATATGTAACATAAGCAATGCT
ACTGCATCAGAATAATAAAAGAAAAATAAATATAATGCTG
GTCAGCAATGCTGGTTTAAGAAGCAGTACAGTCTATTAAA
ATGCCTTATTTGGAGATTTAAATTTCCCTTGTTTCCCAGC
AGTTAGGTTATTTGGTGTTGGAAGCCTATATAAAGGAAAA
GAACTTCTCAAAAACAATGTCCCGTGCAGTTGGAATAATG
AAATCTTTACTCAGTCTCTGTTGGTGTTATTTGCTGCAAA
GGCGTGTAAGTTTCCCATCTGGCTCAGGCCACTCTGAATA
TGTGCAACATGGATTTCTACATTATTCTGAAAGCAACTAA
AGAAAGAAGAAACATGGTTAACTACTTTATTTCAAAAAAT
TAAGAAACAATTTTTAAAAAAGGAAGAGCTGCATTTTAGT
TAGGAAACAGCTATGATAAATCTTAGGGAAGGAATAAACC
TCCTATAATACATTAGCCATAATTCTACTTCAGTAGTAGT
TGAACAAATATGCTCTAAAGAAGCAAAGGAGCCATGTGGG
GCTGGAAGGAGAAGATGAGCCTCTCACTGACTGGGGAAGC
TCTACTTCTAAGCTGAACCTCCATGCTAACCCCAAACCTA
AATACATCTCCTGATTTCTTTATATACAAAATCCATATGA
AATTTCTATTCTGTCAATAGGCTGGATATAAGTGAAAAGC
TCTTAAAAATATATTTAATGGATAATAATATATGAGTACT
TCACAAATACGCATAATTCTTAAAACTTGGACAGAAAATC
ACTATGAACTTCACATTAAAATGATTAGAGTGTACCTAAC
AAATTACCTGATATTAGAAGCATCTATTGTACTCTTGATA
TCATTTAATGAGTCTGTAAGTGATTTGAATTCAAAGGAAT
TCAGGTCTCCTCCTTCTGCTAGACACTAAAGGGAAAAAAG
TTTCAAAATTTAATTGAATTATAGTTCAAATATAGTCATA
AAATACCTGATAGAATCAATTAATTAATTTCTTAGCAACA
AGTCAGCACGGGTTGCTTTGTGTCAAATTAAGAAAATATT
TTCTCTAAGATTTACCTTAATTTGTAACAAAATAGCTGTA
AGCCTGGAAATTAAGTCTGTCAGATTTTCATTTTCCACAC
AGGGATGTCCTGTTGAGGAATTTGCATGCCGAACAATTTC
CTGTGCTTCTTCCTCACACCTGCGTCTCATATCTGTCGGC
TGATCTGCAGGCTGGAGCCCCTGGTCTGGAGCAAGCTGAA
TACAGATGATTGAAGCATGAGATGCATGTTCAAGAAGCCA
TGATTATTTCTGTGTTTCTGCCCTCTTTTCAGATTTTAAT
TTTTATAAAATTAGCATTTAAAACTAAAATGGTACTCTTA
CCTTAGAAGTTTTTTTCTTTAACAGTTTCGGATTTATTAT
TTTTTGTAATTTTTAATTTTGATATAATTTCAAACTTCTA
AAAAAAGTTAAAAGAATAAAACAAAGGACTCTTGATAACA
TTTACTCAGATTCACTGTTTTACTACATTTGATCTGCCAT
TTGATCTCTGTGAATGTATAATTCTTCCCATTAGTAATTT
AAAAATAAGTTGCAGCCGGGCGTGGTGGCTCAAGCCTGTA
ATCCCAGCACTTTGGGAGGCCGAGACGGGCGGATCACGAG
GTCAGGAGATCGAGACCATCCTGGCTAACACGGTGAAACC
CCGTCTCTACTACAAAATACAAAAAAAAACTAGCCGGGCG
CGGTGGCGGGCGCCTGTAGTCCCAGCTACCCGGAGGCTGA
GGCAGGAGAATGGCGTGAACCTGGGAGGCGGAGCTTGCAG
TGAGCTGAGATCGGGCCACTGCACTCCAGCCTGGGCGACA
GAGCAAGACTCCGTCTCAAAAAAAAAAAAAAAGAATAAGT
TGCAAACACTGTGCCTCATTACCTCTAATCACTCCAGTTT
GTATTTCCTTGGTATTTTTGAAGAGTACGAGCCAATTATT
TTGTGTACTATCCCCCAATGTGGGTTTGTCTGTTTCCTTA
TGATTAGACTGAAGTTATGCATTTTTGGGCAGAAATACTA
CAAACGTGGTGCTGGGTTCTCTGGCGTCTTTATTAGAAGG
CACGTGATGTTGACTTGTCCCATTACTGGTGATGTTCTCT
TTGATCAATTGGTAAGTGTCTGCCAGATTTCCCTACAGTA
AAGGATTTCCTTTTTGTAAGTACTAAGTAGTTGTGAAGAG
ATACTTTGAGGCTATGTAAACATCCTATTTGTCATCAAAC
TTCTACCTACCAATTTTAGCATCTGTTGATGATTCTTGTC
TATATCAATTATTACTATGATGGTTGCAAAATGGTGTTTT
TCTCACTCTTAACACTGCTTCTGTATTTATTAGCTGGCAT
TTTACTACAAAGTAGTTTCCCTTAAAAAATGAATTAGTAT
GAACCCATACTGATAAGACTTTTATTCTATGGGTTATAAT
CTCTTACTATATTTATTTATTCTGAAGCTCAAATTGTCCC
AGATTTGGCCAGTGGGAACCCTGTCAAGCTGGCTCTTTTT
GACACGTCCCCATAATTTGGGGGCACATTTTACTTCCTTG
GCATAATAAGGTGGGCCAGGCTCATCTTCTTTCTCTGCCC
CAGGTCTGGAATCAGTCTCTTTTTCAAGGAGTTCTGCTTT
TTAAAATTGGAGAACAGAGTTGAGAAACCAAGATCTGGGT
CTAGGTGTGTTCTTTGCTATTAGGGTGTATTGCTTTTGGC
CCTCTCAGCAGACATACACGCTCACTTATACCTGTATCAT
AAAGATAAAATAAACCATGAATTCATACTGATTCCCCCTA
TTCCCATCTAATGCCACAGGGTTCACTCTAGTCTTCCCCC
TCTTCATAACTGCCTTCTTCAACAGTGAGAAACCTGGCTT
CCGTTATCCTCAAATTTTTTTTTTTTTTTGAGACAGTTTC
ACTCTGTTGCCCAGACTGGAGTGCAGTGGTGCGATCTCAG
CTCACTGCAACCTCTGCCTCCCAAGTTCAATATACTTATT
TGCTTCTTTGCTGTCCTAGAGTACACAGTAAGAGTTTCAG
AACTGCTGCCGGGCGTGGTGGCTCATGCCTGTAATCCCAG
TACTTTGGGAGGCCAAGCTGGGTGGATCACCTGAGGTTAG
GAGTTCAAGACCAGCCTGGCCAACATGGTGAAACCCCGTC
TCTACTAAACATATAAAAATTAGCTGGGCATGGTGGTACG
TGCCTATAATCACACCTACTGGAGAGGCTGAGGCAGGAGA
ATCGTTTGATCCTGGAAGGCAGAGGTTGCAGTGAACCGAG
ATTGCGCCACTGCACTCCAGCCTGGTGGACAAGAGCGAAA
ATCCGTCTCAAAGAAAAAAAAAAAAAAAAAAGAGAGAGTG
CTTTGGATTTAGGTTTTTTAAAATTTTAGAATAGTTGTAT
TATACTTACTGGTTGAGAATCCCAAATACAAAACTCCAAA
ATCCGAAATGCTCCAGTGAGCATTTCCTTTGAGTTTCACT
TTGGCACTCAAAAAATTTTGGACTTTGGAGCATTTCAGAC
TTGGGATGCTCAACCTATGCTATGTTCAAGCTATCTGAAT
CAGTTTTTATCCCCTTCAGTAACAGTAAGTTAATGTCACT
CCTTTGAAGTATAATTAGGTTCGTTTATTTCTGTTTGTGC
TACACTTTAGAGTTTACTTGTATTTGTTGGGGAAATAAAC
ACTCAGAAAAATGTCATTCCTTCTTACTCACCAACGCCTA
CCCCATTCCCAAATTAGTTTCTAATATATCCTTTCTGTGT
TTCCTTTTGAAAAATTAAGCTGATACATATATATAGTATT
TCCACTTATTTCCTACTCCAAAGGTAATATACTTTGGAAT
ATGTACGTGTATTTTTGTATTTGCTTTTTGCATCTAATAA
CACATCCTGGAAATCACTCCATATCAGTAAGTAGAGAGCT
TCCTCTCTTACAGCAGCATAATATTCAATTGTGTGGATGT
ACCATAAATAGTCAGTTTCCTATGTGTGGGCATTTATGTT
TATTTCTAACATTTTATAATTACTAATACTGCTTCAATGA
ATAACTGTATCCTCTAATACTTTTGTAAAATTTAAATTGA
AGCACACATAAATACATAAAAGTACACAAATCATGAAGTG
TACAAGCTAATGAGTTTTCACAAATCAAACATTCTCAAAA
ATGAGAAGTCAGCAACTAGATTAGGAACCAGAATATTACC
AATGCCCCAGACCCCCGATAATGCCATCTTCCAGTACCAC
CTCCCTCAGGGTAACTACCATCCTGACTTCTAGCATCAGA
AGTTAGCTTTTCAGCTTTATAAAAATGTAATCATACATTA
CATATTCTCCTGTGTCTGACTTTATTTGTTCAACATTGTA
TTTGTGAGATCCATCCATGGCGCTGAGTTGTAGTTGAGTA
CTTTCATTCTCACTGCTGGGTAGCATTTCCATTGTGTAAT
TATATCATGTTTATCAGTCAATTGTTGTACTGATGGGTAT
TTGGGTAGTTTATGATTTCTGGCTATAATGAACAATGATG
CTATGAACATTCTAGTATATGTATTTTGGGAAATACATGT
TGATGTATCTTTTTGGCATATATTGAGAAGTAGAATTGCT
TAGTCATGCTGTTCTCTCTGATATGTTCTTTATTTCTATA
ACTTCTATATTGTAGTTCCTTAAGAGCTTTGAGAAGATTA
AATCACTTTACTTCATTAGGAAAGGAGCCTATCACAAATG
GCCTTGGGTACTACAAACAGATTGATGAGCAACCCGTTTC
TGCATGTACCATCGGCTTTGTTATGTGTCATCTTGGACTG
CATAGTCTGCATGTCTTGTGAATAGTTGTTAGTCTAGGGG
AGAAAATCTATTTACTAATACAATGCATATTGTTATTAAT
ATGCATAATAGATGATGACAACTATTAGGAAAATAACCCA
ACTGTTTAAAAACCTGATACTTTTGGGCGCAGTGGCTCAC
GCCTATAATCCTAGCACTTTGGGAGGCTGAAGCAGGCAGA
TCACCTGAGGTCGGGAGTTTGAGACCAGCCTCACCAACAT
GGAGAAACCCGTCTCTACTAAAAATACACAATTAGCTGGG
TGTGGTAACGCATGACTGTAATCCCAGCTACTTGGGAGGC
TGAGGCAGGAGAATCACTTGAACCTGGGAGGCGGAGGTTG
CAGTGGGCCAAGACTGTGCCACTGCACTCCAGCCTGGGCA
ACAAGAGTGAACCTCTGTCTCAAAAAAAAAAAAAAAAAAA
ATCTGATATCACGACTGGGCATGGTGGTTCACGTCTGTAA
TCTCAGCACTTTGGGAGGCCAAGGAGGGTAGATCACTTAA
GGTCAGGAGTTTGAGACCAGCCTGGCCTATAATATGGTGA
AACCCCATCTCTACTAAAAATACAAACAAATTAGCCATGG
TGGTGCACAGCTGTAGTCCCAGCTACTCAGGAGGCTGAGG
CAGGAGAATCACTTGAACCTGGGAGGCGGAGGTTGCAGTG
GGCCAAGACTGCGCCATTGCACTCCAGCCTGGGCAACAAG
AGTGAACCTCTGTCTCAAAAAAAAAAAAAAAAAAAAAATC
TGATATCACGACTGGGCATGGTGGTTCACGTCTGTAATCT
CAGCACTTTGGGAGGCCAAGGAGGGTAGATCACTTAAGGT
CAGGAGTTTGAGACCAGCCTGGCCTATAATATGGTGAAAC
CCCATCTCTACTAAAAATACAAACAAATTAGCCATGGTGG
TGCACAGCTGTAGTCCCAGCTACTCAGGAGGCTGAGGCAG
GAGAATCACTTGAACCTGTGAGGCAGAGGTTCCAGTGAGC
CGAGATTGTGCCATTGCACTCCAGCCTGGGCAACAGAGTA
AGATTCCGTCTCAAAACAAACAAATGAAAAAAGAATCTGA
TATCATAAACAGAGATGGCTTTCCTGGAAACACACGACCT
CAAAGTATGCAAATGCAGGAGCATTTTAAACTCACCTGAA
TCATTTTAATTCTTACTCTGTAGTAGGAAACTCAACTGTT
GAACCACTCTCATATAATCACATGTGAATGAAAATTCACA
AATAACCCTGTTATCTATGTATTTGAAATTCAAGAATTCA
TAGTTCTAATGCTAATTTAAGGTTTAAAAGAGAAGGCAAC
AAAATTGTACAGCCAGTATGATCAGAACTTTATGAGAAAA
AGCATGTATTATTTAAAACAAAACAAAACAAAACACCAAG
AAAGACTAAGGAGAAATAGACCAAAATTTGCTCTTCGGGG
CTGGGCACAGTGGCTCACGCCTATATCTCAGTACTTTGGA
AGGCCAAAGTAGGAGGATCGCTTGAGCCCACGAGTTTGAG
ACCAGCCTGGGCAACAGAGCAAGACTTCATCTCTAGAAAA
ATAAACTGGGCATGTTGTGCACCTGTGGTTCCAGCTACTC
AGGAGGCTGAGGTTGGGGGATAGCTTGAGTCTGGGGAAGT
TGAGGCTGTAGTTCACCAAGATTGCAAGATTGCACCACTG
TACTCCAGCCTGGTCAACAGAGCAAGACCCTGTCTCAAAA
AAAAAAAAAAAAAAAAAGAAAGAAAGAAAAAGAAACAACA
AAATTTTGGTCTCTGGGGTAGTGGAATTAAGAGTAATTAG
TTTTCTGGATTTTTCCAAAGTTTTTTGGAGGGCCTTATTT
GTATCTTTAACCAAAAAACTCAAAATTGACAGCTTTCTAT
GTATAAAGCACTCTTCAACACTGATGCTGGGAGGAGTAAG
AAACTTTATATAATATAGTTCTGCTAAAGGACTTTATGAA
GATATTGGCTTGGTATGGATTTTCTAAAGTGTGAAGGTAA
AAGGATTAAGCTTCAAATAAAAATATGGAGGGAAATCTAT
ACATATCACTTACCTCATAGCAATACTGTTGAACTTTATG
CAAAACTTTGTTTAGGTCCTTGTTCAGCTGTTCAAGCTCT
AGAACAATTGTTGCATATCTCCGCTGAAATTCAATGCTGA
TGGGCATGGAATATGATTTCTGAGAAGAGAGAAAAATCAG
ATCGTGGTAAGAGTTTGTTTTTTAGCAATGCAATTTCAAT
AATCTAAAAGATTTGACTTATCTAAAAAGCAAACTAAAGG
TTATTAAATTTGTTCTAATTGTTATAGTTCTTGTCTGTGA
TAATGGTATTGTTATTTAGGAGACTGTCCTTGTTCATTGG
AGCACCATGATGTCTGCCATTTGCTTTTTTGAAAAGGAGA
TCTTCTAAAGAGATAAATTAAACAGAGCAAAATGTTAATT
GATAAACGTGTATGCGATGTTCGTTATATCCATCTTTCAA
CTTTTTCATAGGATTGTTAGTTGTTAAATCGTATGTCCTC
ATTTGAAGCATTCTAGTTATTTAAACCAATTGATGCTGTA
CCTGGAATCAATTCAGTATAGCATAATGGTTTAAGCATGG
GTGTTAGAATCAGATGATATATGTTCAATTTCCACCTCTA
TCACCATCTAGCTGTGTGATGTTAAGGAATTTCCTTAATC
TCTCTGTGCCTCATGTTCCTCAACTGCAAAATGGGGATTA
TAAGAATATCTATCTAGTGGGGTTGTTGCAAAGATTAAAT
GAGATAATACATGCTAGCACAGTGCCTCCCACATAGAAAA
TGCTCAATGAATATTAACTTTTTATTGTGTCATCATTCCA
TATATGCTCCTTACCAAGGAGCATTATCAAATTATCCATT
AACCAAAGTTAATGGACTTTGACGCCATTTCCTTCCCTCT
CGTCACAGTACTTCCAATAAACTATACTCTCCATTTCATT
CCTGCTAAAAATGCTGGCAATGAAACCTCTCTAGTCAAGG
AAAATTTAACCGCATTTCTTTTTTCAGAGGATTTCTGAAA
AAGCACATTGTCATGTACTAAGGAAGCAAAATTGCTCCTT
CTAATAAGTATAGGTACGGAAAGAAAACTTTCCTAGACCT
AGGGAGGAACTACTTATATAGATTCCAAATCACAGAATTA
TAGACTGAGCTAACAGAAACCTCAGAGATCATCTAGTTAA
GCCATACCATTTTACAGCGGAGAAAACTGAGGACTAGAAA
AGTTAAATGACTTAACAGCACACACTATTAATGATGTGTT
GATTACTTAATGATGACAACAACAGATGTACTAAATAGAG
CTGACTATTGTGCCATGCACTAAATGTGGTTTTGTTATTG
TTTTGGGGATGGCGTCTTGCTATGTTGCCCAGGCTAGACT
CGAACTCCTGGCCTGAAGCAATCCTCCTGCCTCAGCCTCC
CAAGTAGCTGCGACTATAGGCATGTGCCACCACATCCAGC
TTGTTCTAAGTTTTTTTTTTTTTTTGAGACAGGGTTTCAC
TCCTGTCACCTAGGCTGGAGTGTAATGACGTGATTTCCGC
TCACTACAACCTCTGCCTCCTGAGCTCAAGCAATCCTTCT
GCCTCATTCTCTCGAGTAGGTGGGACTACAGGCACCAGCC
ACCACACCTGGCTAATTTTTGTATTTTTAGTGGAGGTGGG
GTTTCACCATGTTGGCCAGGTCTGGTCTCAAACTCTGACC
TCAAGTGATCCAACTGCCTTGGCCTCCCTAAGTGCTGGGA
TTACAGGCGTGAGCCACTGCGCCTGGCCTGTTTTGTTGTT
TAGAGACAGGGTCTCACTCTGTTGCCCAGGCAGGACTGCA
GTGGCACCATTATAACTCAGTGCAGCCTCAAACTCCTGGA
CTCAAGGGATCCTCCTGTCTCAGCCTCCCAAGTAGCTTGG
ACTACACGCATGTGCCACTATGCCTGGCTAATGTTCTAAG
TGTTTTTAAAGGATTTCATTGAATCCTCACAATAACCCTA
TGAGAAAGATATTATTGCTTATTGTCTCCATTTTACATAT
GAGGCCCATGTACCACAGCCAGTAAGTGGTAACCTTGTGG
GATCTGAAGTCAGTTTGCATCAGTTAGAATTTCTCTGCTA
CTATGGATCTGAAGCAGTAAAAGAGAAAGAGGGGAGGGAA
TGCCACAGTGGGAGTAGGGAAGGGATAAGTTCTACATAGG
CCTGGAATCATATCCAGAACATCCTACTTTTAGTTTACCA
TTGGTGCTTCCTGAATTGCTTCCTCTTCGTAAACCTCAGT
TTTTGTAAAGTTAAAACCATTGGGTCATCTGAAAGATTTT
CTATAAGAATGCAGGGATAATACAGGACATGCTGAATTTA
ATTTCATTTCCTTGTTGGGAATTGGGGGTTACTGAGGACA
TAGTGTAATGTAAATTATAACTAAGTATTTGTACCTCTTT
TGCCTCTGCCACCCCTGAGACAGCAAAACCAACCCCTCCA
CTTCCTCCTCCTCCTCAGCCTACTCAACGTGAAGATGACA
AGGATGAAAACCTTTATGATCTACTCCCACTTAATAGTGA
ATATGTTGTCTTTACCTTATGATTTTCTTAATAACATCTT
AATAACATTTCCTTTTCTCTAGCTTATTTTATGTAAGGAT
ACAGTATATAATGCATATATAAGATATGTGCTCATCTACT
ATTTAGGTTATCAGTAAAGTTCCTGGTCAACAGTAGGCTA
TTAGTAGTTAAGTTTTGGGGGAGTCAAAAGCTGTATGTGG
ATTTTTGACTGCTGGTGGGGGTTGCATCCCTAACCTCCAC
GTTGTTTGAAGGTCAACTGTATTTGACTACATCAAAATTT
AAATTTTCTGTACTATAGTAACATAAGAAACAAATAATTT
TGTTAATATTAATATAAATAGCCAATTAACACACAAAAAG
ATGCTTAATTCCACTAGTAGCCTTAGAAATACAAAATAAA
ACAATGACATTTATATTTCACCTATCAGACTGCTAACAAT
TTAAAGATCTTCTAACACTAGGATTGAAGAGAGTGATCTA
TATTTACTGATACTATAGAGTGAAAAGCAGAATGTTACAT
AGTATAAAATTTATTTAAAGATGTCTGCCCTTGGCCAGGA
GTGGTGGCTCAGGCCTGTAATCCCTGCACTTTGGGAGGCC
AAGGCGGGCAGATCATTTGAGGTCAGGAGTTTGAGACCAG
CCTGGCCAACATGGTGAAACCCCATCTCTATTAAACATAC
ACAAAATTAGCTGGGCATGGTGGTGCGTGCCTGTAATCCC
AGCTACTTGGGAGGCCGAGGCAGGAGAATCGCTTGAACCC
AGGAGGCGGAGGTTGCAGTAAGCCAAGATTACATGACTGG
TCTCCAGCCTAAGCAACAGAGCGAGACTCCATCTCAAAAA
AAAAAAAGTCCCCCTCAAAAACACCCAAAAGTATATATTG
TATAGGTATTTATACATTAAAAAATAAATACAAAGAAAGA
AAAACATACATCAAACTCAGTAAGAATGGAAAGTTTTTAA
GAAAAGTATTCATTTTATACATACACACATACAATTAAAA
TTATTATTATTATTTTTTGAGATGGAGTCTTGCTGTGTCG
CCCAGGTTGGGGTGCAGTGGCACAATTTCGTCTTACTGCA
ACCTCCACCTCCAAGGTTCAAGTGATTTTCCTGCCTCAGC
CTCCTGAGTAGCTGGGGCTACAGGTGCGGGCTACTGCGCC
AGAATAATTTTTGTATTTTTACTAGAGGCGGAGTTTTACC
ATGTTGGCCAGGCTGATCTCGAACTCGTGGCCTCAAGTGA
TCCTCCCGCCTCAGCCTCCCAAAGTGCTGGGATTACAGGC
ATAAGCCACCGTGCCTGGCCTAAAAATAACTTTTGGAGGC
TGAGGCGGGTAGATCACTTGAGGCCAGGAGTTAAAGACCA
GCCTGGCCAACATGGTGAAACCCCGTCTCTATTAAACATA
CACAAAATTAGCTGGGCATGGTGGTGCGTGCCTGTAATCC
CAGCACTTTGGGAGGCCGAGGCAGGAGAATCGCTTGAACC
TGGGAGGCAGAGGTTGCAGTGAGCCGAGATCGTGCCTCTC
CACGCCAGCCTGGGTGACAAAGCTAGACTCCATCTCAAAA
AGTAAATACATAAATAAAATAAAAACAAGTCAAAAATACG
ACATTAAATTAGGCCTGCATGAATAAGGTGAGGCATTTGA
ACCATTAGAAATAACTAATACAGGCCGGGCGCGGTGGCTC
AAGCCTGTAATCCCAGCAATTTGGGAGGGCCAAGGCGGGC
AGATCACGAGGTCAGGAGATCGAGACCATCCTGGCTAACA
TGGTGAAACCCCGTCTCTACTAAAATACAAAAAATCAGCC
GGGCGTGATAGCGGGCGCCTATAGTCCCAGCTGCTCGGAA
GGCTGAGGCGGTAGATCACTTGAGGCCAGGAGTTAAAGAC
CAGCCTGGCCAACATGGTGAAACCCCGTCTCTACCAAAAA
TACAAAAAACTAGCCGGGCGCAGTGGCGCATGTGGGAGAC
TGAGGCAGGAGAATCGCTTGAACCTGGGAGGCAGAGGTTG
CAGTGAGCCGAGATCGTGCCTCTCCACGCCAGCCTGGGTG
ACAAAGCTAGACTCCATCTCAAAAAGTAAATACATAAATA
AAATAAAAACAAGTCAAAAATACGACATTAAATTAGGCCT
GCATGAATAAGGTGAGGCATTTGAACCATTAGAAATAACT
AATACAGGCCGGGCGCGGTGGCTCAAGCCTGTAATCCCAG
CACTTTGGGAGGCCGAGATGGGCGGATCACGAGGTCAGGA
GATCGAGACCATCCTGGCTAACATGGTGAAACCCCGTCTC
TACTAAAAATACAAAAAACTAGCCGGGCGAGATGGCAGGC
GCCTGTAGTCCCAGCTGCTCCGGAGGCTGAGGCGGAGCTT
GCAGTGAGCTGAGATCCGGCCACTGCACTCCAGCCCCGTC
TCAAAAAAAAAAAAAAAAAAAAAAGAAATAACTAATACAT
TCTGATAAAAAAACCAGGTATGATCACAAAGTAATGAAAG
ATTTTCCTGTGTGGCTTACAGGTTCATGTTGAAGGCAAAC
AGTCTGTAAAAATATAAGCTTATAGGGGACAAGATGGAAA
ATACCAGATTTAGCAGTTCAAGATCAAGGGTATGGATTTA
TTTGACTAGTTCTCTACAGATGTTTGTTTAACCATTTACA
ATTTTTTTGCTATTACAAACAATGCTGTGATGAACATCCT
TGTATGCACATCTTCGGAATGGTACTCTAAAAGTAAAATT
TCTGGCCCATCATTATGGCCAAGCTGCCTTCCCAAAAGAC
TTCAATTAACTTATATTCCCACCTAGAGTGTATAAATGTG
CTCACTTCTTCACCTATTTGCTAATGCTTTATTTGGAACA
TTTACAAATCTGATGGAAAGACTAGTAATATTTAGTCTGA
ATAAGAATAGAAGATGGTAGAAATGTAGGTTGTCTTCAAA
TAATTTACTTTTTTCTTTTGTTTTACATGCACAGATTGTG
TAATGATCAAGTCAAGAGTATTTGGATATTACCTTGAGAA
ACAAGGGAGCTTGCAATGTACCTTACTACTACTAACAATA
AAGTTGGAGATATAACCAGATGATAATTTTGGAGTATATA
TCCATATATCCGTTTTGTTTTAGAGTTTCTTCATGGTCCA
TTAGTCACATCACTCTATTTTGTAACATGTTAGCTATCTC
TCAACTCTACCTTTTTTTTTTTTTTTTTTTTTTTTTTGAG
ACGGAATCTCACTCTGTCACCCAGGTTGGAGTGCAGTGGC
GTGATCTCAGCTCACTGCAACCTCCGCCTCCTGGGTTCAA
GTGATTCTTCTGCTTCAGTCTCCCGAGTAGCTAGGATTAT
AGGCGTGTGCTAACACGCCTGGCTACTTTTTGTATTTTTA
GTAGGGACAGGGTTTCACCATGTTGGCCAGGCTGGTCTCC
AACTCCTAACCTCAAGTGATCCGCCCACCTCAGCCTCCCA
AAGTGCTGGGATTACAGGCATGAGCCACCATGCCCAGCTA
TTTTGCACATTTTTATGTATACTGTATATGAAAACCCTTT
GTACATTTTTAAGCGATTCATTAGAATATTGAACACAAAA
GATGTAGAGACTCTAACACCCTTGAAAAAAATTCTCTGTA
GGAGATAGAGTATTTAATAATTTTGATTAACTAGTTGAGT
CTGCAAAAGTATACATGTATCCCCAAGAAGAGGCTTGATC
AAATGCTTAGTTATGATTTATGTTACCCTATGTCTTCGGT
AACCCCCAATTCCCATTTGAAAAGATAATTCCAATCTGAA
AGACAAATACCTCATATTCTTACTCATGTGGGAGCTAAAA
AAACATGAATTCATGGAGATAGAGAGTAGAATGATAGATA
ACAGAGGGTGGGAGGGAGAGTATTACCCAAAATACTCTGA
CTTGATCATTACACAATCTATATATGTAAATACTCAAGGT
AATACCATTATTATCTCTATGTGACTAAAATATTTAAAAT
CCTATTTTGAAATATACATTTTTGCTAACTATAGTCACTC
TAGTCTGCTATCAAACATTAGAACTTACTTATTCTGTTTG
AACCTATTCAACAACCTCTCTTCATTTCCTCCTCATACCC
TCTGGTTTCTATCACTCTACTCTCCATCTCCATAAGTTCA
AGTTTTTTTTAGCTCTCACATGAGTAAGAATATGAGGTAT
TTGTTTTTCTTTGCCTGGGTTTTTGCACTTAGAATAATGA
CCTCCAGTTTCATCCAGGTTGCTGCAAATGACAGGATTTC
ATTATTTCTTATGGCGGAATAGTATTCTATTTCTTGATCC
GTTTATCCATTGATGGACACTTAGGCTGATTGCACATCTT
TGCTATTGTAAATAGTGCTATTATAAACATGTGAATACAG
GCATCCCTTTGATATACCGATTTTCTTTTCCTTTGGATAG
ACACCCAGTACTGGGACTGCTGGATCGTATGGTGGTTCTG
TTTTTAGTTGAGAAATCTCCATATGTTGTACATAGTGACT
GTACTAATTTGTATTCCCACCAACAGTGTGTAAGAGGTCC
CTTTTCTCCACATCCTTGCCAGCATCAGTTATTTTTTGCC
TTTTTAATAACAGCCATCCTAACTGGGGTAAGATGATATC
TCATTGTGGCTTTGATTTGCATTTTCCTGATGATGAGTGA
TGTTGAGCATTTTTTCATATACTTGTTGGCCATCTGTATG
TCTTCTTTTGAGAACTGTCTATTCATGTCCTTGCTCACTT
TTTAATGGATTTACTATTACTTTCATTGTTATTTTACTTG
TATATTCTGGATATCAGTCCCTTGTTGCATGAATAGTTTA
TACTTTCTCCCATTCAACTGGCTGTCTCTTCACTCTGCTG
TTTTCTTTAATGTGCAGATTTTTAAGTTTAAAATAGACCA
TTTGTCTATTTTTGTTTTAGTTGACAGTGCTTTTGAGGTC
TTAGTCTTAAAATCTTTGCCTGAACCAATGTCCTGAAGGG
TTTTCCTTATGTTCTCTTCTATTATGGTTGTAGCTTCAGA
GTTTAATCCCTCTTGAGTTTTGCATATGAGATAGGGATCC
AGTTTCATTCTTTTTCATATGGCTTTCTAATTTTCCCAGC
ACCATTTATTGAAGAGGGTGTCTTCCTCAGTACATGTATG
TTCTTGGCACCTCTGTCAAAAATCAGTTGGCTAAACATAA
GTAGATTTATATCTATGTTCCCTACTCTCTTCTGTTGGTC
TATGTGTCCATTTTCACACCAGTATCATGCTGTTTTGGTT
ACTATAACCTTGTAATATAATTTGAAGTCAGATAGTGTGA
TGTTTCCGGATTTGTTCTTTTTGCTCAGAAATGATTTGGC
TATTCTGGCTCTTTTTTGTTTCAAAATGAATTTTAGGATT
GTTTTTTCTATTTCTGTAAAAATAACATTAGTATTTTGAT
AGGGATTTCAAGGAATCTGTATATTGCTTTGGGCACTATG
GTCATTTTTCTTTCTTTTTTTTTTTTTTTTTTTGAGACAG
AGTCTCGCTCCGTCGCCCAGGCTAGAGTGCAGTGGCATGA
TCTTGGCTCACTGCAAGCTCCACCGCTCGGGTTCACGCCA
TTCTCCTGCCTCAGCCTCCTGAGTAGCTGGGACTACAGGC
GCCTGCCACCTCACCCGGCTAGTTTTTTTTTTTTTGTATT
TCTTAGTAGAGACGGGGTTTTACCGTGTTAGCCAGGATGG
TCTCGATCTCCCGACCTCGTGATCCGCCCGTCTCGGCCTC
CCAAAGTGCTGGGATTACAGGCTTGAGCCACTGCGCCCGG
CCCACTATGGTCATTTTAACGATAGTCTTCCAATCCGTGA
CCATGAGATGTCTTTCCATTTGTTTGTGTCCTCTTCAATT
TATTTCATCAGTGCGTTTCCTTGTAGAGATCTTTCACCTC
CTTGGTTAAACTGATTCCTAGGTATTTAATTTTCTGGCTG
GGGGTGGTGCCTCACACCTGTAATCCTAGCACTTTGGGAG
GCTGAGGTGGGTGGATCACCTGAGGTCAGGAGTTTGAGAC
CTGCCTGACCAACATGGAGAAACCCCATCTCTACTAAAAA
TACAAAAATTAGCCAGGCATGGTGGCGCATACCTGTAATC
CCAGCTACTTGGGAGGCTGAGGCAGAAGAATCGCTTGAAT
CCGGGAGGCGGAGGTTGCAGTGAGCCGAGATCATGCCACT
GCACTCCAGCAGCTTGGGCAACAAAAGCAAAACTCCGTCT
CAGAAAAAAAAAAAAAATTTCTTTGTAGCTACTGAAAATG
AAATTGCCTTCTTGATTTTTTTGGCTACTTCATTACTAGT
GTGTAGAAATGCTACTGATTTTTGTATGTTGATTTTTGTA
TCCAGCAACTTTACTGAATTTGCTTATCAGCTCTAAGAGT
TTTTTGGTGCAGTCTTATGGTTTTACTAAATGTAAGATCA
TGACATCTGCAAAGAGGGACAATTTGACTTCCTCTTTTCC
AATTTCGATGGCTTTTCCTTTCCCTTGCCTGATTGCTCTG
GCTATGACTTCCATTACTTTGTTGAGTAAGAGTGGTCAAA
GCAGGTTCCAGTTCTTAGAGGAAAGGCTTTCAACTTTTCC
CCATTCGGTATGATGTTAGCTGTGGGTTTGTTATCTATGG
CTTTTATTATTTTGGGGTGTGTTCCTTCTATGCCTAGTTT
GCTGACAGTTTTTTTTTTTTTTTTTTTTAATCACAAAGGA
ATGTTGGATTTTATCAAATGCTTTTTCTGCATCTATTGGG
ATAATCATGTGGTGGTTGTCCTTCATTCTGTTGATGTGAT
GTACACGTTTATTGATTTACTTATGTTAAATCATCCTTGG
ATCCCTAGTATAGATCCCTCTTGATAATGGTGTACTATCT
TTATGAGATGTTGAATTCAGTTTGCTAGTGTTTTATTAAG
GATTTTTGTGTCTATGTTCATGAGTGACATTGGACTAGTT
TTTTTAGTTGTGTCCGTATCTGGTTTTGGTATCAGGGTAA
TGCTGGCCTTGCAGAATGAGTTGGGGAGAATTCTCTCCTC
TTCAATATTTTGGAATAGCTTAAGGATGATTGGTATTAGT
TCTTTACATATCTGGTAGAATTTGGCCTGTATTCATGTGG
TCCTGGGCTTTTCTTTGTTGGGGGGCTATTTTTATTACTG
CTTCAAATCTCACAAATTGTTAATAGTCTGTTCAGGTTTT
CTATTTCCTTCTGATTTAATCTTGATAGGCTGTTTGTGTC
CAGGACTTCATGCATTCTCTCTAGGTTTTCCAGTTTGTTA
GCATATAGTTGTTCATAACAGTCTCTGATGATATTCGGTC
TTTCAGTGGTACCAGTTGTAATCTCTTTTTTTCATTTACG
ATTTTAGTTCTTTTCTTGGCTAAGTACAGCTAGCAGTTTA
TACATTTTGTTTATTTTTTCAAAGAACCAACTTTTCCTTG
ATCCTCTGTTTTATTTTGTTTAGTCTCTATTTTGTTTAGT
TCTGCTCTGATCTTTGTTATGTTTTTCCTTCTGATAATTT
TGGGTTTGGCTTGTTCTTACTTTTCTGGTTCCTTGAGGTG
CATTATTGGATTGTCTACTGGAAATTTCGACTGTTTGGAT
ATAGGCATTTATTGCTATAAACTTCCCTCTGAGTATTGAT
TTTGTTTTATTCCACAGGTATTGGTATGTTGTATTACCAT
TTTAAGATTTTTAAAAAATTTTCCATCATAATTTCTTCAT
GACTTAATGGTTGTTCAGGAGCATGCTGCTTAACTTCCAC
GTATTTGTATAGTTTCCAAAGTTCCTCTCAGTATTGTTTT
CTAGTTTTATTCTATTGTGGTCTCAGAAGATACTGGATAT
GATTTTGATTTTTAAAAAATTTGTTGAGACTTGTTTTGTG
CCTTAATATAGGGTCTATCCTAGAGAATATTCCATGTGCT
GATAAGAATGTACATTCTGTAGTTGTTGGATAAAATGTTC
TGTAAATGACTGTTAGATCCATATGGTCTAAAGTTCAGTT
TAAATTCTTATATATAATATATATATATATATTTTCTGAG
ACAAGAGTTGCTCTGTCACCCAGGCTGGAGTGCAGTGGTG
CAATCTCGGCTCACTGCAATCTCTGTCTCCTGGATTCAAG
CGATTCTTCTGCCTCAGCCTCCTGAGCAGGTGGGACTACA
GGCATGTGTCACCACGCCCAGCTATTTTTTTTTTTTTTTT
GTATTTTTAGTAGAGATGGGGTTTCACCATATTGGCCAGG
CTGGTCTTCAACTCCTGACCTCGTGATCCACTCACCTTGG
CCTCCCAAAGTGCTGGGATTACAGGTGTGAGCCACTGTGC
CTGGCCAAAATCCAGTATTTCTCATTAATTTTCTGTCTAG
ATGATCTGTTTAATGCTGAGTGGGGTGCTGAAGTTTCCCA
CTATTATTGCATTGGAGTTTATTATTATTATTATTATTGT
TATTATTATTTTCTCTTTCTCCATCATGAAATAGCTCTCT
CTTTAGATCTAGTAATATGTGCTCTGTGAATCTGGGTGCT
ACAATGTTGGGCGCACATATATCTAGAATTGCTATATACT
CTGGCTGGATTGATCCCTTTATCACTATATTATATGACCT
TGTATTTAAAAAAAACTGTTACCGACTTAAAGTTTGTTTT
ATCTGGTATTAAGTGTAGCCACTCCTGCTCACTTCTGATT
TCCATTTACATGGAATATCTTTTTTCATTCCTTTACTTTC
AATCTATATGTGTCTATATAGATAAAGTGCATTTCTTTTT
TTTTTTTTTTTTTTTTTTTTTTGAGAGGGAGTCTCGCTCT
GTTGCCCAGGCTGGAGTGCAGTGGCGTGATCTCGGCTCAC
TGCAAGCTCTGCCTCCCAGGTTCACGCTATTCTCCTGCCT
CAGCCTCCCCAATAGCTGGGACTACAGGCGCACACCGCCA
CACTCAGCTAATTTTTTGTATTTTTAGTAGAGACGGAGTT
TCACCGTGTTAGCCAGGATGGTCTTGATCTCCTGACCTCG
TGATCCACCTGCCTCGGTCTCCCAAAGTGCTGGGATTACA
GGCGTGAGCCACCGTGCCCAGCCAAAGTGCATTTCTTATA
AGCAGCATATACTTGCATCATGTTTGTTTTGAATACATTC
AGCCAGTCTATACAAGGAGAGAATTTAATCCATTTACATT
TAAGGTTATTGATTTGGGTGTTTTTGTTCCTATCATATTG
TTGTTTGCTGGTTGTTCTATATATTCTTTATTTCTTCTCT
TATTGTTTGTCATTTTGGTCTGTTTGTTTTCTGTAGTGGT
ACCATTTGAGTCCTGCGTGCTTGCTTTACCAGTGTTTTTT
TTTTTTTTTTTTTTTGAGATGGAGTTTGGCTCTGTCACCA
GGCTGGAGTGCAGTGGCCAGATCTCAGCTCACTGCAAGCT
CCGCCTCCCAGGTTCACGCCATTCTCCTGCCTCAGCCTCC
TGAGCAGCTGGAACTACAGACTCATGCCACCATGCCCAGC
TAATTTTTGTATTTTTAGTAGAGACGGGGTTTCACTGTGT
TAGCCAGGATGGTTTCGATCTCCTGACCTCGTGATCCGCC
CGTCTCGGCCTCCCAAAGTGCTGGGATTACAGGCTTGAGC
CACCGCGCCCGGCCAACTTTACCAGTGTTTTATACTTCCA
TGTGTTTTCATGATGGTAAACACTTCCAAGTTTAGGATGC
TCTTGACCATTTCTTGTATGGTCAGTCTAGTGGTGATGAA
TTCCCTCAGCTTTTGCTTGTCTGGGAAAGGCTTTACTTCT
TCATTTAAGAAGCATTAATTTCTTTCAGCACTCTAGATAT
ATTATCCCATTCTCTCCAGGCCTGTAAGGTTTCTGGTGAG
TGATCTACTGTTGGTCTGATGGGGATTCTTTACAGGTAAC
TAGATGCTTTTATCTTGCTATTTTTGGCATTCCCTCATCT
TTGACTTTAGACAGTGTGACTATAATGTGATGTGAAGAAG
TCCTTTTTGATTGTATCTATTTGGGGATCTCAGAGCTTTC
TGTATCTGGATGTGTAAATCTATTGCTAGACTTGGGACGT
TTTCCTCTATTATTTCATTAAATAGGTTTCCTAATCCTCT
TGTTCTCCACCCTCTGGGACCCTAATAATTTGAATATTTG
GTCACGTTATGGTGTCCCATATGTCATGAAGGTTTTGTTC
ACCTTTTTGTTCTTTTTTTCCGTTAGCCTGAATAGGTTAT
TTCGAAAGACCTGTCTTCAAGTTCCAAGATTCTTTCTTCT
GCTAGATCTAGTCTATTGTTGAAGTGTTTTTTTTTTTTTT
TTTTTTGAGATGGAGTTTCGCTCTGTCACCAGGCTGAAGT
GCAGTGGCGCAATCTCTGCTCACTGCAACCTCTGCCTCCC
GGGTTCAAGTGATTCTCCTGCCTCAGCCTCCTGAGCAGCT
GGAACTACAGACTCATGCCACCATGCCCAGCTAATTTTTG
TATTTTTTAAGTAGAGACGGGGTTTCACCACACTGACCAG
GATGGTCTCAATTTTTTGACCTCATGATCTGCCCGCCTCA
GCCTCCCAAAGTGCTGGGATTACAGGTGTGAGCCACCACA
CCCAGTGAAGCTTTCTAATATATTTTGTATTTCATTCAAT
GAATACTTCAGTTCCAGAATTTGTTTGGTTCTTAAAAAGT
ATATCTTTATGGTGAATTTATCATTCACATCCTGAACTGC
TTTTCTAGTTCCTTTGTATCGTTTTTCAGAATTCTCTTCT
CTCTCACTGAGCTTCTTTAGAATCAGTAATTTGAATTTTT
TCCAGGATTTCAAGAATGTCTTTTTGATTGGAATCTGTTG
CCGGAGAATTATTGTGTTCCTTTGGAGGTGTCATATTTCC
TTGTTTTTAAATGTTTCTTGTCCTTAAGTTGATATCTGTG
CATCTGGGTATAATAGTTGCTTCTTCCAAGTTTTTTGAAT
TTTTTTTTTTTTCTTCTTCTTTTAGAGTTGGAATCTTCCT
CTATCACCCAGGCTGGAGTGCAGGGGCACAATTACAGCTC
ACTGCAGCCCAAACTCTTGGGCTTGAGTGATCCTCCCACC
TCAGCCTCCCAAGTAGCTAGGACTACAGGCATGAACCACC
ATGCTTGGTTAATTGTTTTTTTTTTTTTTTTTTGAGGAGT
CTCGCTCTGTCACCCAGGCTGCAGTGCAGTGGTGCGATCT
CGGCTCACTGCAAGCTCCACCTCCCAGGTTCACGCCATTC
TCCTGCCTCAGCCTCCAGAGTAGCTGGGACTAAGGCGCCC
CCCCATGCTGGTAATGTTTTTTTTTTTTTTAGTAGAGACA
GGGTTTCACTGTGTTAGCCAGGATGGTCTTGATCTCCTGA
CCTCATGATCTGCCCGTCTCGGCCTCCCAAAGTGCTGGAT
TACAGGCTTGAGACACCGTGCCCGGCCAGCTAATTTTTAA
AAAATCATTTTTATGGGCCAGGTGCGGTGGCTTACAACTG
TAATCCCAGCACTTTAGAAGGCTGAGGCGGGCTAATCGCC
TGAAGTTGGGAGTTCGAGACCTGCCTCACCAACATGGAGA
AACCCTATCTCTACTAAAAAAATACAAAATTAGCCAGGCG
TGGTGGTGCATGCCTGTAACCCCAGCTACTTGGGAGGCTG
AGGCAGGAGAATCGCTTGAACCCGGGAGGCGGACATTGCG
GTGAGCCAAGATTGCACCATTGCACTCCAGCCTAGGCAAC
AAGTGTGAAACTCTGGCTCAAAAGGAAAAAAAATCATTTT
TATAGAGATGGGGTGTCACTGTGTTACTTAGGCTGGTATT
AAACTCTTGGTCTCAGGCAATCCTCCTGCCTTGGCGTCCC
AAACTGTTGGGATTACAGGCATGAGTCACTGCACCTGGCT
GAAATTGCTTTTGTAGGGGAGGACTTTTTCCTGAATATGT
ATCTATGGTATTGGTTGGGTGGGATACTTTGGCTTGATTT
TGGATGCATGCAGCAGTGTAGTCTATTTCTTTGACTGTAA
ACAGCATTAATGGTATCTATGGCTTCCTCAGTAGCTCAGG
GTAGAGTTATTTGTGGATGCTCTGGTGAAGTTTTGCAGAG
GGCTGGGATGCCACGTAGGTCGGCCTTTGGGCCCCAGTGG
TGGCAGTGGTGGGCTAAGCACGCCTGTCCTTGGATTCCAA
GGTGGTGTATGCTGGCACTGATGTTAACAGGTCCAGGTAC
ACCAATTCTTGTGGTTCCAGGCGGCTTCGTAGATGCTGGT
AGGGTAGTGGTACAGTGGGCTGGGTGGGTGGGCAGAATTT
TGGGCCCTGAGGCAGCCAGTGTCACATGAACAATGACAAT
GACAGTGGCAAGATGACCTTCTAGGTCCCCAAGGACCCAG
TAGTGTTGGCAGTGGCTGTGATGGGCTGGGTGGGCCAGTC
TCCAGGTGTGCAGGTGGCATGTGCAGGTAGGTGCCAGCTG
TGGTGGTAGTGGCTGCGGGGTAGGCCCAAACTCAGGCCCC
AGGAGGAGTGTTCAGGTACAAGTGGTGGTATACTGGGCTG
GGCAATAGCCTGGCTGTTGGACTGTGTACTCTGGCACAAG
CGGCAGGGGGACCGAAGCTGGGCCGAGCAGTCTTGTTCTC
AGGCTCCCTGATGGTAAGGGCAGGTGCAACCAGTGGCAGG
CAGAGGTGGGGCAATCCCCCAGGCTACCAGTGGAATGCTT
GGGTGGGGAGCTGCCCTGCCACACTGGAGAGGGAGGCATT
GCCTTCAATGGTGGGCAGCCTAGGCCAGTGGGTACAGAAC
ATGCATGCCGCTTGCACCTCAGCCCCTGCTGCCATAGCCA
GTGACTCACTTATGCTTCAATCCCTGGTGCAGTAGCCCAT
GGTCATATGCACGTAAACCCTGGGGGTAGCAGCCATTCTT
CTCTTGCATCTCAGCTCTGGTGCCACTAGGTTCTGGGACA
GTGCACAGTCTGTTGGGGCTGGGCTCTAAAATGGCACCTT
GTTGTAGCTGCTTAGGTCTCAGGGAGCATGTGAGACGCAG
TGCAAACTCCCTCTCTGGAGCAGTACTGTTGCACAAGATC
CCGAAAGGTCTGTGTGTTAGTTTCAGGACCCATGAGAGTC
AAGGGCTCTCCTGTGGCTAGGATTGCAGGAGCTGACAGTG
GGAATGAGGACTTCTGAGGGTCTCTTGTTTACCCTTTCCC
TTTATTGGGGCATCTCTCTTGGCTCTTATCTGATCCCAGC
CTAGCAGGCTGTCTCACTTTCTTCTTCCTTGCTTTAAATA
TTTCCTGTCACTTTTCTGTTGAATTCCAGTATTCTCTTTT
GGATGATCTATTTGAAGTATGATTATCTACTTACTATTTT
GCTTCTTAGTGGAGGAGTTGAGTACAAAAATGCCTATAGT
CAGTCATCTTGAAGCCTCCTGTCATATTCTCCAAATATCT
TAATAGTTACCACATAGAAGATGTAGCAGACTTATTAAAA
CTGTTTCAGAAAGTAAAACTAGGATTAATGAAGGAAAGCT
ACTGAGTCAACATTAAGAGTAAACAGTGAGTTAGGTCACT
TTCTTCTTCAGCTTTGGGAAATTTTCTTCTGTCATTGTTT
TGATAATTCCCCTCCCCTCTATTTTCTCTGCTCCATTTGT
GGGTACCCTATTGGCTGAATGTTGGACAATGGAATTGGTA
CTCTCTGTTTCTTAATTTTTCTTTCAGATTTTCCATCTCT
GGCTTTCAATAGTATGTTCTGAGACAGCTCAATCTTTTCT
TCTTAATCTTCTCTTGAAGATAATTTTAATTTTTTTTGGA
ACAGAAAATACATTTGCATGGTTTAAAATTCAAAAGTTAG
GTCTCCCCCTAATGCCATTTACTTATTCTCTTCTCTTTAG
AAGTAATCAGTATTACCAGTTTCTTAAGCATCTTTCCAGA
GATAGTCTATTTACACACAACAAAAAAGGCACATATTTCC
TCCTGAATCCACCCTTCCTTTTCCAAATAAATGGGAATGT
ATCATAAACATGCTCAGCACTTTCATCTTCTCACTTGAAA
TCTTCAGGTTTGTTCAAGTGAGCTTCCCTGTTACAGGGTG
TTACACTGTATAAACATATTATACATGTAACCAGTTCCTT
ATTATGTTTTATTTTTTAAATTTATTTTATTTTATTTTAT
TTTATTTTTTTGAGACAGAGTCTCTGTCGCCCAGGCTGGA
GTGCAGTGATACGGTCATAGCTCACTGCACCTCAAATTCC
TGGGCTCAAGCAATCCTCCTGCTTCGTGTCCTGAGTAGCT
GGGATTACAGGTGCATGCCACCACGCCTGGCTAATTTTTG
TATTTTTAGTAGAGACGGGTTTCACGGTGTTCGCCAGGAT
GGTCTCGATCTCCTGACCTCGTGATCCACTCACTTCGGCC
TCCCAAAGTGCTGGGATTACAGGCTTGAGCCACCGCGCCC
GGACGTACTTTAAATTTATTTTAAAAACTTTTTTTTTTTT
TTTTGAGACAGAGTCTCGCTCTGTCACCCAAGCTGAAGTG
CAGTGGCATGATGACGGCTCACTGCAACCTCTGCCTCCCG
GATTCAAGCAATTCTCCTGCCTCAGCCTTCTGAGTAGCTG
GGATTACAGGTGCATGCCACCACGCCTGGCTAATTTTTGT
ATTTTTAGTAGAGATGGGGTTTCACCATGTTGGCCTGACC
TCGTGATCCACTCACTTCAGCCTCCCAAAGTGCCAGGATT
ACATGCATAAGCCACTGTGCCAAGCCAAAAAACTATTATT
ATTATTATTTTTAGAGATAGGATATTGCTCTGTTGCCCAA
GCTGGAGTGCAGTGATACGGTCATAGCTCACTGCACCTCA
AATTCCTGGGCTCAAGCAATCCTCCTGCTTCGGTGTCCTG
AGTAGCTGAGACTACAAGCATCTGCAACTGTGCTTGGCTA
ATTTCCTAAACATTTTTGTAGAGACAGGGTCTCACTATGT
TGCCCAGGCTGGTCTTGAACTCCCAGTCCCAGGCAATCTT
CCTACCTTAATCTCCCAAATTAGCTCCTTCTTGATGCACA
TTCAGATTGTTTTTAACCTTCAGATCTTGCAAACATGCTG
CAATGAACATGTAGTCATTTTGGACAAAGGCAAACATATG
TGTGGAAGTTTCCAGGAGTGCTACTGCTAAATCAAAAGAC
TTGAGCATTTTAAATCTTGACAGATATTGCCGAAGCACCT
GTAGGGGCCAGAGGGACTTCCCCTTCACCTTCTGAAGGCT
CACTGAAAATCACTGACAAAAGAGAGACTAATAGGAAAAA
AGGCATACACATTTATTTGGTTATAACTTTATGTGACGCC
AGAGTCTTCAGAATGAAAAATACAAAATACATTGTCAATT
TTTGTGCTTAGGTTCACAAAGCATATGGACAGTGGTATGG
AAATATGATTGGACACAGGAGGCTAAGGCACAAGAATTGC
TTGAGCCCAGGAGGTGGAGGCTGCAGTGAGCTGAGGTTGC
ACCACCGCACTCCAGCCTAGGCAACAGAGCAAGACTCTGT
CTCCAAAAAAAAAAAAAAAAAGAAAAGAAAAGAAAAGAAA
AGAAAAGAAAAAAACAAAAAAGAAATATGATTGGACAAAC
AGGGTATGATCTAATGCTAACAAAGTAGGGAAATCCAGTA
AGGCCTGTCTAGATTTCTCTTGGCCTCTCTCTGCAGCAAT
CCTTCCTATGGGTATGAGGCAGAATCCTGTCTGGAATGGG
GGTCTTATGACCTACAGTCAAAGTAGGTCAAATAATTTCT
TTATGACCAATTTTTACACACAAAGGTGACGGGCAAGCTG
GAGTAATATTCTCAGGTTTTATATAAGGCTGGTTTCTGGG
AAAAGGAGTTCTGGTTTCTATGACTTGCTTTGGGAAAGAG
GGATTCTGGTTTCTATGGTTAGCCTCAGAAGAAAATGAGA
GATCAAAGATAGGTGGGCAAAAAAAGGTCAGAGAGAGCTG
CTTCTGAGGCCTTCATTTTGGGGTATCATTTTCTGAGACC
CTGTACACCCTTCATAAAAAACGTACTAATTTATGTGTAA
GAATGCCTACTTGTCCACATCCTCACCAATACAGTGTTCT
GTTAAAGTTTCTTAGTTCTGCCAGTCACATACTTTTTTTT
TTTTTCTTCAAGAAACAGGGTCGCATTGTGTCACCCAGAA
TGGAGTTCAGTGATAACATTCTAGCTCACCACAGCCTCAA
ACTTCTGGGCTCAAGCAATCCTGCCCCATCAGTCTCCTGA
GTAGCTGGGACTATACCATGCCTGGTTAATTTTTCTAAAA
AACATTTTTTGTTCTGTTTTGTTTTTGAGACAGAATCTTG
CTCTGTTGCCCAGGCTGGAGTACAGTGGCATGGAGTGCAG
TGGCAACCTCTGCTTCCTGGGTTAAAGTGATTCTCCTGCC
TCAGCCTCCTGTATAGCTGGGATTACAGGCATGTGCCACC
ATGCCCGGCTAATTTTTGTATTTTTAGTAGAAACGGGGTT
TGGCCATTTTGGCCAGGCTAGTTTCAAACTCCTGGCCTCA
AGCAATCCAGTGGCATGAACCATTATACCCAGCCCCAATT
AAACATTTTTATTGTTCCATTTCCCATCTACTTCCCCCTA
ATTAGCTTGATAAATATTCATCTTTTACTATTATTTTAAT
AGGTTCCTTAGAGATTAAAAGGTCATCCATCTTTCATTTA
TCTAGGCCTATATGTATATACACCTCTACCCTGACCAACA
GGCAATTATAGTGTATTTTAATTCTCTCTATACTTTAAGT
GCCAAAAGAATTATTTAATGTGTCACTTAGCTTAATCCAC
ATATTTACCCTTTTTGTTTCTTCATTCCCTGAATCTTCAT
GTTTCTCTTACAAACTTCAAGTTTTTTCTTCTGCTTAAAC
AAAAACTTTAGTATTTCCTTTAATGTAGATATTCTGGTAA
GAAGGTCCATAAATTTGTCTACAACTATTAACTTTATCCT
TGAAGGCATTTTCACTGGTTATGGAAATTTAGGTTGGCAG
TTATTTTGTTTCAGCCCTGTGAAGATGTTATTCCATTATC
TTCTGTCTCCTATTGTTTTTGTGGAGATGGGAGCTCTCAG
ACAAATTGTTGGTTGCTCGTTTGTACATACTTCTCACTCC
CATCCTGCCCTGGGTACTCTAACATTTTTTCACTTTGTGT
TTAGTTTCAGTAGTTTTAAGATAATGTGTCTAAGCCGGGC
GTGGTGGCTCACACCTGTAATCCCAGCACTTTGGGAGCTG
AGGAAGGCAGATCACGAGGTCAGGAGATCGAGACCATCCT
GGCCAACACAGTGAAACCCTGTTTCTACTAAAAAAAAAAA
AAATACAAAAAATTAGCTGGGCATGGTGGCAGGCGCCTGC
AGTCCCAGCTACTCGGGAGGCTGAGGCAGGAGAATGGTGT
GAACCCAGGAGGCAGAGCTTGCAGTGAGCCAAGATCGCAC
CACTGCACTGCAGCCTGGGAGACAGAGTGAGACTCTGTCT
CTAAAAAAAAAAGATAATGTGTCTAAAAGTCACTATCTTT
TTATTTATCTCATTGGGGTTGATAGGAATCTATCTGCGGT
TTGTTGTTTTTTGATGGTTTTGGAATGCCTTTAGTCATTA
TCTTTTAAAATACTGCTTTTGTTCCATTCTTTATTTTTCC
TTCTGCTATTTCATTACACATTAGATCTTCCTCACTGTAT
CCCCTATTTATCGTCTCTTCTCTTCTATATTTTCCACTCA
TTTTTATCTTCATGTTTCATTCGGGGTATTTTCCTCTGAT
CTATTTTCAATTATTAGCTCTCTCTTTAGTTGTTTCTAAT
CTGCTGTGGTTGTATCCACCAACTGAGTTAATTCTGATTG
CTAGAGTTTATAGTTTTCATTTGGTCTTTTTTATTGTTGT
TTCCAGTTATCTTCTAAAATTCTCAATTTTGTCTCATCTC
TTTTAACAAATTAAGCATTTAAAATATATTTCTAAAAACT
CCATTGTCTGGAGTCTGCCTACTATCTACAGTTTATTTGC
TTTTTTCCTTAGGGTTACTGTGTCTCCTATTGTGTCTTGA
ATTTAAATTGAGTGTTAGATACTATATATACAAATTTATA
GAAATAATTTGAGGCCTATAAAAATGCTATATTCCTCCAA
AGAGGACTTAAAAGTTTGCCAACTTCCCCCAACCCTCGGT
GGGTCTCTGGACTCTAATTTTGGCCTCCAACCCCTATAAG
CCTTTCAAGAATGCCACTTAGCTTCTCAGCTACCTTTTCT
GGAACTCGCAGAAGCCCCCAAGGAAAAAGCAACCCTGAAC
ATCAGGTTTCCCCTTACTTCTTTCCTTCTTTTCCCAGATC
CTATAATTCCTTAATGCCTTGTTGTTTATTTTCTTTCTTT
CTTTCTTTCTTTCTTTCTTTCTTTCTTTCTTTCTTTCTTT
TTTTTTTTTGAGACAGAGTCTTGCTCTGCTGCCCGGGCTG
GAGTACAGTGGCACGGTCTTGACTCAGTGCAACCTCTGCT
TCCTGGGTTTAAGCGACTCTCCTACCTCAGCCTCCCAAGT
AGCTGGGATTACAGATGCATGCTATCACACCCAGCTAATT
TTTTTATTTTCAGTAGAGACAGGGTTTTGTCATGTTGGCC
AGGCTTGTTTTGAACTCGTGACCTCAAGTGATCCACTTGC
CTTGGCTTCCCAAAGTGCTGGGATTACAGGTATGAGCCAC
TGCACCCGGCCTTCTCAATGCCTTGTTAATGCTCCAGTGT
CTTCAAGCAGCTTATTTTAATATTTTATTCCAGAGGAAAC
AGTTATTCACAACAGGAAGGTTAATCCAAATTACCTAGTC
TACCCTTACCAAAAGCAGAAAAAAACCTTAACTTTCCCCA
AATAGTACATTCAAATTCTTTAGAGAAGTGCTTCTTTCTC
TCCTTTTAACTTGAGTAAATGCCACGTTTGAATTCTGTCA
CTGAGATGAAGAAGGGGAACAAGGAGAAAGACCTTGAATT
AATTGCCTTTTAAAATACTAATCTCACTTCTGCACTTCAT
CATATTTGCCAAATCTGGATCTAGGGCCTCTTGTAGCCAT
GGTTTCTGTTTCATCTAAAAACATGCCAGAAAAAAATTTT
GAAATCTCATAGACATTGTTAAGCAGACTGCTCCATTTTT
TTTCTGTTTACTTCTTTTTGTACTTCATATTCTATGTGCA
ATTATAAAGGATATGAAAAAAATATGTTCAGCCTACCTCT
TAAACTAAGTTTCATTAAATCTTTCATTTTACTTTCTAAA
ATTTATCCTACAGATAGACACAAACAAATGCACAAAAATA
TTCGCACTATATTAATAAAGTGATGGAAATAACTCAAATA
TCTGTTAATAGGAAGTTGTTTAAATTATGGTACAGCCGGG
CGCGGTGGCTCAAGCCTGTAATCCCAGCACTTTGGGAGGC
CGAGACAGGCGGATCACGAGGTCAGGAGATCGAGACCATC
CTGGCTAACACGGTGAAACCCCGTCTCTACTAAAAAATAC
AAAAATCTAGCCGGGAGAGGTGGCGGGCGCCTGTAGTCCC
AGCTACTCGGGAGGCTGAGGCAGGAGAATGGCGGGAACCC
GGGAGGCGGAGCTTGCAGTGAGCTGAGATCCGGCCACTGC
ACTCCAGCCCCGGCGATAGAGCGAGACTCCATCTAAAAAA
AAAAAAAAAAATTATGGTACAATACAGTCATTTTAAAAGA
TAAGCCAATATATCATAATTTAATTCCATTCTGCATGAAA
ATAATTTTTAGTATATGCAAAGAAAAAGAAATCCATATGG
TAAACATATAAACAAACATATTTATAACATATGCTAACTT
AATACTATTTATGGAGAAGGCATTATAAAGAACTACAGTT
TGACTGATTAAATCATTTCATATTTGAATTTTTATATGGA
AACTATTTTTACATAAATAAAACAAATAATAAAACATATC
AAACCAACTAGATTACTTCTACAGAGTTCTCATATGCTAA
GAAGTCAAGCCAACATCAAAACGGTCTCTGTGAATACAAA
TTCATTTTACACTGAAGGTTGCATCTTCTTAGTTGCAAAA
CAACCCGAAATAGGTCTCTATTTGAAAGTAGATAAGATTA
ACTGGGCAAAGGCAAGCCCAGTGCTTTAAAGCATGGAACT
TAGAAGAAAACAGTCCTAACTAGTGATATTAAAGGGAAAT
ACTTCATTTATATATAAAGATAGAAAAGATGATAAAGTGA
CCAGAGAAAAATAGAAGTGGGGTGGAGGAGCACTGAAAAG
GCATAGAATATAAAGGGCAGAAGTAGAACTGATGGAAACC
AAGGTAAGAATTAGAGTCCAGTAGTAAAGAAGCATGCACA
TACATTTCTCTGTTTAAGATATGTAATGGCAATATGCTAT
AGCTAATCTTTTTCACTTCTGGATGGCTTGTGTATCTGAC
AATACTAATTTCATATTACGCTTAAACGAGTTAAACTGGG
AAATAAGCCCAAGTTTTAATATCTGTACTGCTAAAGAGAG
CAGTATGATCTTACGCTGAAATCACCCGACATTTGTGGTC
TTAAAAATTCAGTAATTTTCAGATAAAAAAAATTCTATAA
TCCTAAAAGAGAATTGTTCCTTATTCACTTAGGTATCTAC
TTTTGCAGCTGTAGATACCTAACTGTATCCACACCTATAC
CCTTACAACATTTCATTCCAGAGATTCCCAGTGCTACTAC
TCCCATTCTTGCACTTACAACAGACACTGATAATTAGTCA
CAGCACTTTGCCCCCTGAGCACAGTCACTGAGCCCTCCCT
TTCAGACTTCTATACAGTCATTTTCAATAAACTGGAGATG
GTACATGAGATAAAACCTATTTGCCATCCTACATACCCTT
AAGCAAGATGTGAATTTCATTACAATTCAAAGACTTTCCT
AGTGAATAGTGTCTACATAAACAGCTTTTTATTTTTATTT
TTTATTTTATTTTATTTTATTTATATTTTTTTTTTTTTGA
GGCAGAGTCTTGCTCTGTCGCCCAGGCTGGAGTGCAGTGG
CTGGATCTCAGCTCACTGCAAGCTCCGCCTCCCAGGTTCC
CGCCATTCTCCTGCCTCAGCCTCCCAAGTAGCTGGGACTA
CAGGCGCCACACTCAGCCTGGAAGCTAGTCTTTTTTTTAA
AAAAAACTCTGGGCCGGGTGCTGTGGCTGGCTGGACGCTG
TGGCTCACACCTGTAATCCCAGCACTTGGGAGGCTGAAGT
GGGTGGACCACCTGAGGTCAGGAGTTCGAGACCATCCTGG
CCAACATGGCAAAACCCCGTCTCTACTAAAAATATAAAAA
TTAGCTGGTCGTGATGGTGTGTGCCTGTAATCCTAGCTAC
TTGGGAGGCTGAGGCAGGAGAATCACTTGAACCCAGGTGG
TGGAGGTTGCAGTGAGCTGAGATCGTGCCACTGCACTCCA
GCCTGGGAGACAAGAGCAAAACTCCGTCTCAGAAAAAAAA
AAAAGACTTCTGGTAATTATCTTATAAATAAAATTGGCTC
TCATTTTTTGAACTCATTAGATTATTAGGATATAAATGTT
GTCAAGATAACCTAAAGATGACAATACAGATATTTCCTGA
CTTACTTATTCTGAAACATTTTTTATAACCTGTCATTACA
ACTTCCTTGGTCACAGGTATCTGTCTGAGCAATTCCAGAC
TCATGTAAACTGTTCAAAGAACCTAATATACCCATTAATC
CTATTCAACTGTACAGTCAATGGCATAATGAGGTCTGGGG
CAATGCATTGCCAGTTTACTTAGCATATGTTCAGTATAAC
AAGAGATAGTGATAGCAATGAAGATTTACTTTTTTATATA
TGTATGTATGTATGTATGTATGTATGTATGTATGTATTCC
TGTATTCATTCATTTACTGAGATAGGGTCTTGTTATCACC
TAGGCTAGAGTGTAGTGGTAGAATCATAGCTCACTGCAGT
CTCTGACTCTAGACTCAAGCAATCCTTTTGCTTCAGCCTC
CCAAGAAGGTGGACTACAGGTGTGGACAACCTCATGCAAA
TGAGGATTTAAAAATAATATTTATCTGAAGGTTTCCTCCC
ATAGATATTTTTAAATCAACAGATATAGATGGTCTCACCA
TTTTAAAATTAGACAAGCAAATGAAGGAAAAAAAAGAGAA
ACAAATTCTTACCAATTTTTCTGCGTCTGTGTTCATTTCC
CTTAATTTCTTGATATGTTCCTTTTTAATCATGAGAATTT
TTGATAATCGGGTCTGCAAAAAAAGAAGAAATATTTTAGA
AGAAACAGAGGCATTTAGGTATATTGGTTAGACATTAAAT
TTCCAATTTTTTAGTAAGATATTTTAGCAATAGATTTTAG
TGTTTCAACACATACATACATACATATATATATAGCATAG
CATTGTTTTTTTTTTTCTGAGATAGAGTCTCACTCTGTCA
CCCAGGCTGGAGTGCAGTGGCACAGTTTCCCGAGTAGCAG
GGATTACAGGCACACACAATCACACCTGGCTAATTTTTGT
ATTTTTTTTTTTTTTTGAGATGGAGTCTTGCTCTATTGCC
CAGGCTGGAGTGCAATGGCGTGATCTTGGCTCACTGCAAC
CTCCGCCTCCCAGGCTCAAGCAATTCTCCTGCCTCAGCCT
CCCGAGTAGGTGGGATTACAGACACCCACCAACATGCCCG
ATGAACTTTTGCATTTTTAGTAGAGACAAGGTTTTGCCAT
GTTGGCCAGGCTGGTCTTGAACTCCTGACCTCAGATGATC
CACTCACCTTGGCCTCTCAAAGTGCTGGGATTACAGGTGT
GAACCAGGGCACCCGGCCATTTTTGTATTTTTAGCAGAGA
CGGGTTTCACCATGTTGGCCAGGCTGGTCTCGAACTCCTG
ACCTCCAGTGATCTGCCCACTTTGGCCGCCCAAAGTGCTG
GGATTACAGACATGAGTCACAACACTCAGCCTCATAGCAC
TGTATTTTATACATCTGATTAAACTGACAAGCAAATATTA
TTTTAAAAATCCATTGTAATTAGGGCATGTCAAAAGGACT
AAGGAGTCAATTTGAACAAGCTTTCACTGGTCCAAAATAG
GGAAATTTGTAGACCAGTAAGAATAATAACTATAATGAAC
TAAAGCCAAATGTTAAAATCCATGAGTTTACAATGATACT
TAGGAAGAAGAAATGACAGAGTGAAAGCCATTTTGAAATC
GTATTGAATGAATGGATCTAAGCATTGATAATCAATGGCA
GCTAACATCAAAAAATAAATAGGTCAGAGATACAGTGGCT
CACACTTGTAATCCCAGTGCATTGGGAGGCCAAGGCAGCA
AGACCACTTGAGCCAAAGAGTTTGTGACCAGCCTCAGCTT
CCCAAGTAGCTGGGATCATGAGTCCAGGAGTTTGAGATCT
CATCTCCACAAAAAATAAACAAAATTAGCCGGGTTTAGTG
GCTTGCATCTGTAGTCCCAGTTACTCAGGAGGCTGAGGTG
GGAGAACTTCTTGTGCCTGGGAGGTGGAGGATGCAGTGAG
CCGAAATCACGCCACTGGACTCCAGCCTGGGCAACAGAGC
AAGACCTCATCTCATAATTAATAAATAAATAAATAAATAA
ATAAATAAATAAATAAATAAATGCCTCCTATCAAAAGAAC
ACAAAACCACCTGTAAAAGAAGTCACATGAAAACAAACAG
CCAATCAAAAAACCTAAATCCAATCAAACCTCTAGATATA
ATTTTCAATTTACATAAAATACAAAGAACAAGTTAAATAA
TCCCACAAGGATTTAGTCAGAAAAATCGAGACTGTGGGAG
ACTGTATGGATCCAGTTTCTTCAATAAGCTGAATGGAGAA
AAAAGGCACTCAACATTTAAAAAACAACTGAAAAATCTGA
ATACCAACTGGATATTTGATATTGACATTTAAGTTTTTAT
AGATGTAATAGATATTGTAGTTATGTTTCTTAAAAAAAAG
AAATCCACCTGTAATGGGGTTTCACCATGTTGGCCAGATT
GGTCTCAAACTCCTGACCTCAGGTGATCCACCTGCCTCGG
CCTCCCAAAGTGCAGGATTACTGGCATGAGCCACCACGCC
CGACCCTTATTATTTATTTCTAAGAGATAACCCTTTTTTG
GCCAGGCATGGTGGCTTATGCCTGTATGTAATCCCAGCAC
TTTGGGAGGCTGAGGCTGATGGATCACCTGAGGTCAGGAG
TTCAAGACCAGCCTGGCCAACATGGTAAAAACCTCATCTC
TACTAAAAATACAAAAATTAGCCAGGCGTGGTGGCTCGAG
CCTGTAGTCCCAGCTACTCGGGAGCCTGAGGCATGAGGGT
TGCTTGAACCTGGGAGGTGAAGCCGAGATCACATGACTGC
TGCGTTCTAGCCTGGGCAACAGAGCAAGACTCTATCTCAA
AAAAGAAAAAAAAAAAAAAGAAAGAAAGAAAGAATAAGTT
TGGGCGTGGTAGCTTATAGCTGTCCAGGCTGAGTGCAGTA
GCATGATCATGGCTCACTGCAGCCTCAACCTCCTGGGCTC
AAGGGATCTTCCCACCTCAGACTCCCGAGTAGCTGGGACT
ACAGGGGCGTGCCACCACACCTGGCTAATTTTTGTATTTT
TTGTAGAGATGGGGGTCTCACTATGTTGCCCAGGCTTGTT
GTCAACTCCTAGACTCAATCCTTGTCTATGTTGCCCAGGC
TTGTCTTGAATTCCTAGACTCCCAATCCTCCCAGCTTGGC
CGCCCAAAGTGCTGGGATTGCAGGTGTGAGCCACTGTGCA
GCAAAACATTTTTAACGTGTATTTTGTCATAAGAAAAAAT
ATATTTGGAACAGCAAAAAATCAAAATATCAACTTCAACG
CTTAAGAGCAAAACTGAGTTTTATAAAACCTCACATACTA
TAAAAGGTAAGAACACAAAATAACTTTTATTTTTACCTCT
TAAATATCTTAAAATAATAGTGGAAGTAGTGTTTTAACTA
GGCTTTACATATAGATTATAAATTTTAAATTAAGTACTAA
AATCAAATACATAGACTTTCAGTTTACAGTCTGGGATATA
AGAAGCTTGGAAGGTGCTACTCCATCCTAACACCAGGTAA
AAAACTGAACATACTTAAAAAATCAACGACACTTCTTAGA
TCTCTAAGAGAATTGAGGGCCAAGGCAAACTGTCCACAAA
ATTAGAAAGAATGAAAGGCAAATATGTAGAATCACCATTT
ACTGGAGCAGAAACATGTGAGCAAAAACCTCTAGGAACCA
GTGCTGGGGTAGGAAAAACGGAACTGTAATTTATGTGGTA
GGTGCAGGCAAGTCTGACCATTAAGCATTTGCTCAACAGG
ACTCAGTTATGAGGGTTTTTTGAAAAGCATACTTTTGTGA
GTTTTACTTCCAGGGGCTTAATCTGGTTCTTAGTGAATAC
TGCAGAAATACACCCTCTTGTTTCTTGCAAGGGGAAGAGA
AAACTAACAATTTTGAATTAAAACGGAGCATTCTGTTCTT
CTTAGCAAGGCCTGACCTCAGGGAAAAGTACTTAACCAGA
AGCTAACATGCTAGGGTTTTATCAGAGGCTAACTGACCTG
GGGCAAGAGAAAAACCCAATCCCAGCCCACTCTAGCCACC
CTGTACCACCTAAGAGGAGGAAAAACTGAGGCGCATTTGT
GAAGTTCACAGTCTAGAGGCTCAGGCTGACAGTTCCTTTT
ACATAGTACATCGTTTGGCAATTAAGAAAAAATTACAAGG
TATGCCAAGAGGCAAAAAACATAGTTTGAAGAGACAAAGC
AAGCATAAAAACCAGCCTTAGATATGGCAGGGATGTTGAA
ATTTTAAAGAACTATGAGTAATAAGCTAAGGCCTCTAATG
GATAAAATAGCATGCAAGAACAGATGGGCAATGCAAGCAG
AGAGATGAAAATTTCTTGAGCTTGAGGATATATTATTTAT
TTTTCTTTTTTTTTCCTTCCACAACAGTTATCTCAGAAGA
GGATATATTAATAGGAACTTCCAAAACTAAAAAACAAAGA
GAACAAAGACTGAAAAAGTCAGCACAGAATGTCCAAGGAT
TGTGGGACAGCTACAAAAGGTGTAACTTATGCATTAATGG
AAATACAAGAAGGAGAGGAAAGAGAGAAAAAAAGGAAGAA
CTATCTGAAATATAATGAATGAGAGTTTCCCCAATTTAAT
GTCAAATACCAAACCAAACATCTAAGAAGCTCAGAGAATA
CCAAGCAGAGAAAATGCCACAAAAACCTCTAGATTTACAC
CTATCATATTCAAACCACAGAAAATCCAAGACAAAGAAAA
ATTCTGGTTCAGCTATGGTGGCTCACACCTGTAATCCCAG
CACTCTGGGAGGCTGAGGTGGGCAGATTACTTGAGCCCAG
CAGTTTGAGACCAGCCTAGGCAACATGGCAAAACCCCATC
TCTACATACTAAAAAAAAGGGAAAAAAATCCTGAAAGAAA
ACACTTTGCCGATAGAGGAGCAAAGATAAGAATTTCATCT
GACTTCTTAGAAACCAGGCAAGCAAGAGGAGACTGGAGTG
AAATGTCTTGTGCTGAGAAAAACAATCTGGCCATCTAAAC
CCCTACACCCTATGAAATTATCATTCAAAAGTAAAACAGG
ACTGGGCATCATAGCTCACGCCTATAATCTCAGCACTTTG
GAAGGCCAAGAGGGAGGACTGCTTAAGCCCAGGAGTTCTG
GAGCAGCCTGAGAAACACAGCTAGACCTCATCTCTACAAT
AATAAATAAAATAAAATAACTTTTTAAATTTTTTTGAGAT
GGAGACTTGCACTGTTGCCCAGGTTGGAGTGCAGTGGCAC
GATCTTGGCTCACTGCAAGCCCTGCCTCCTAGGTTCACGA
CCTTCTCCCGCCTCAGCCTCCCAAGTAGCTGGGACTACAG
GCGCCTGCCACCACGCCTGGCTTATTTTTTGTATTTTTAG
TAGAGATGGGGCTTCACCGTGTTAGCCAGGATGGTCTCGA
TCTCCTGACCTCATGATTCACCCGCCTCAGCCTCCCAAAG
TGCTGGGATTACAGGCGTTAGCCACCATGCCCGGCCAATA
AAACAAAAATTTTTTAAGTGAAAGAAAAATAAAGACTTTC
TCTGAGAAAGAAACTTGAGAAAATCTGTCACTAGTAGGAC
TGCCTTGTAAGAAATGTTTTTTTTTCTTTTTCTTTTTTTT
GAGATGGAATCTTGCTCTGTTGCTCAGGCTGGAGTGCAAT
GGATTGATCTTGGCTCCCTGCAACCTCCACCTCCCAGGTC
CAAGCGATTCTCATGCCTCAACCTCCCAAGCAGCTGGGAC
TATAAGCGCCACCATGCCTGGCTAATTTTTGTATTTTTAG
CAGAGATGGGGTTTCACCATGTTGGCCAGGCTGGTCTCGA
ACTCCTGACCTCAAGTGATCTACCCACCTCAGCCTCCCAA
AGTGCTGGGATTACAGGCGTGAGCCACCATGCCCGGCCAA
TAAAACAAAAATTTTTTAAGTGAAAGAAAAATAAAGACTT
TCTCTGAGAAAGAAACTTGAGAAAATCTGTCACTAGTAGG
ACTGCCTTGTAAGAAATGTTTTTTTTTCTTTTTCTTTTTT
TTGAGATGGAATCTTGCTCTGTTGCTCAGGCTGGAGTGCA
ATGGATTGATCTTGGCTCCCTGCAACCTCCACCTCCCAGG
TCCAAGCGATTCTCATGCCTCAACCTCCCAAGCAGCTGGG
ACTATAAGCGCCACCATGCCTGGCTAATTTTTGTATTTTT
AGCAGAGATGGGGTTTCACCATGTTGGCCAGGCTGGTCTC
GAACTCCTGACCTCAAGTGATCTACCCACCTCAGCCTCCC
AAAGTGCTAGGACAACAGGCGTGAACCACCACGCCCGGCC
AGAAATGTTAAATGATGTTCTTTAGAGAAAAAGAACATGA
TACATGTCAGAAACTCAAATATAAATAAAGGAAGTGTATC
AAAGAAAGAATACATTTATTTGAAGGTAAAATAGAAACTT
TTATTTTCCTTATTCCTAATTGTTCCAACAGAAAACAGTT
TGTTCAAAATAATAACAGCAATAGCATATTTGATTATATA
TGATTATGTGTATATATGCTTATGCATGCTTAGGTATAAA
TAAAATAATGACAGCAATGATACAAAGGAAAGGAGGGATA
AATTAGGATTATTTTGTTATTATCAGGTACTAGTACTACC
CATGAAGCTGTACAGTGTTATTTGAAAGTGGATGTGGATT
AGTTGTAAAAGTATATAATGTAAACTCTAGAGCAACCATT
AAAGAAAGTTAAAAGAAAAAGTATAACCTATATGCTAAAA
AGCAGAGAAAAATGGAATTACATAAATTAAACCATAAAAG
GCAAAAAAAGTGGAATATAAAATAGAAATAAAGAATATGA
GCAACAAATAGAAAATAGTAATAAATATGATAGATATTAC
TGTATGATAATCCAATTATATCAATAATCACTTTGAAATC
TACTTTAAACATAAAGACACAGATAGATTAAAAGTAAATG
GATGAAGGCCAGGTGCGGTGGCTCACCCCTATAATTCCAG
TACTTTGGGAGGCCGAGGTGGGTCCCATTGCTTGAGCCAA
GGAGTTCAAGACCAGTCTAGGTACACTGACACCCCATGCC
TATACAAAAAATACAAAAATTAGCAGGTGTGGTAGCTTAC
GCCTGTAGTCCCAGCTACTTGGGAGGCTGAGGTGGGAGGA
TTTCTTAAGCCCAGGAGGTTGAGGCTGTTGTGAGCCACTG
CACTCCAGCCGAGGCTACAGAGGGAGACCCTGTTCTCAAA
AACAAAAAACAAACACAAAAAACAAACAGGGCTAGGCTCA
GTGGCTGACACCTGTAATCCCAGGACTCTGGGAGGCACAT
TTCTCGTGGTCAGGAGTTCTGGACCAGCCTGGCCAAGATG
GTGAAAAAACCTGTCTCTACTAAAAATGCAAATATTAGCC
AGGTGTGGTGGACATGTAATCCTAGCTACTCGGGAGGCTG
AGGCATGAGACTCGCTTGAACCTAGGAGGCAGAGGTTGCC
TGGGCAACAGAGCAAGACTTCATCTCAAAAAAAAAAAAAA
AAAAAAGTAAATGGATAAAGTATATGCCATGCTAACACTA
ATCAAAAGAAAGGAGGAGCAGTTATATTAATTTCAGACAA
AGTAGACTCCAGAGCAAGAAAAGGTGTCAGGAATAAAAAG
GGGCATTACATAATGAAAAAAGGGTCAATGTTCCAAGAAG
ACATAATATTTTTTCTATTTTTTTTTTTTTTTTTTTTTGA
GACAGATTCTTGCTCTGTCACCCAGGCCGGAGTACAGTGG
TGCAATGTCAGCTCACTGCGACCTCCACCTCCCAGGTTCA
AGCAATTCTGTCTCAGTCTCCCGAGTAGCTGGGATTACAG
GTGTCTGCCACCACACCTGGTTAATTTTGTGTTTTTAGTA
GAGACGGGGTTTCACCATGTTGGCCAGGCTGGTCTCGAAC
TCCTGACCTCAAGTGATCTACCCACCTCAGCCTCCCAAAG
TGCTAGGACAACAGGCGTGAACCACCACGCCCGGCCAGAA
ATGTTAAATGATGTTCTTTAGAGAAAAAGAACATGATACA
TGTCAGAAACTCAAATATAAATAAAGGAAGTGTATCAAAG
AAAGAATACATTTATTTGAAGGTAAAATAGAAACTTTTAT
TTTCCTTATTCCTAATTGTTCCAACAGAAAACAGTTTGTT
CAAAATAATAACAGCAATAGCATATTTGATTATATATGAT
TATGTGTATATATGCTTATGCATGCTTAGGTATAAATAAA
ATAATGACAGCAATGATACAAAGGAAAGGAGGGATAAATT
AGGATTATTTTGTTATTATCAGGTACTAGTACTACCCATG
AAGCTGTACAGTGTTATTTGAAAGTGGATGTGGATTAGTT
GTAAAAGTATATAATGTAAACTCTAGAGCAACCATTAAAG
AAAGTTAAAAGAAAAAAGTATAACCTATATGCTAAAAAAG
CAGAGAAAAATGGAATTACATAAATTAAACCATAAAAGGC
AAAAAAAAAGTGGAATATAAAAATAGAAATAAAGAATATG
AGCAACAAATAGAAAATAGTAATAAATATGATAGATATTA
CTGTATGATAATCCAATTATATCAATAATCACTTTGAAAT
CTACTTTAAACATAAAGACACAGATAGATTAAAAGTAAAT
GGATGAAGGCCAGGTGCGGTGGCTCACCCCTATAATTCCA
GTACTTTGGGAGGCCGAGGTGGGTCCCATTGCTTGAGCCA
AGGAGTTCAAGACCAGTCTAGGTACACTGACACCCCATGC
CTATACAAAAAATACAAAAATTAGCAGGTGTGGTAGCTTA
CGCCTGTAGTCCCAGCTACTTGGGAGGCTGAGGTGGGAGG
ATTTCTTAAGCCCAGGAGGTTGAGGCTGTTGTGAGCCACT
GCACTCCAGCCGAGGCTACAGAGGGAGACCCTGTTCTCAA
AAACAAAAAACAAACACAAAAAACAAACAGGGCTAGGCTC
AGTGGCTGACACCTGTAATCCCAGGACTCTGGGAGGCACA
TTTCGTGGTCAGGAGTTCTGGACCAGCCTGGCCAAGATGG
TGAAAAAACCTGTCTCTACTAAAAATGCAAATATTAGCCA
GGTGTGGTGGACATGTAATCCTAGCTACTCGGGAGGCTGA
GGCATGAGACTCGCTTGAACCTAGGAGGCAGAGGTTGCCT
GGGCAACAGAGCAAGACTTCATCTCAAAAAAAAAAAAAGT
AAATGGATAAAGTATATGCCATGCTAACACTAATCAAAAG
AAAGGAGGAGCAGTTATATTAATTTCAGACAAAGTAGACT
CCAGAGCAAGAAAAGGTGTCAGGAATAAAAAGGGGCATTA
CATAATGAAAAAAGGGTCAATGTTCCAAGAAGACATAATA
TTTTTTCTATTTTTTTTTTTTTGAGACAGATTCTTGCTCT
GTCACCCAGGCCGGAGTACAGTGGTGCAATGTCAGCTCAC
TGCGACCTCCACCTCCCAGGTTCAAGCAATTCTGTCTCAG
TCTCCCGAGTAGCTGGGATTACAGGTGTCTGCCACCACAC
CTGGTTAATTTTGTGTTTTTAGTAGAGACGGGGTTTCACC
ATGTTGGCCAGGCTGGTCTCGAACTCCTGACCTCAAGTGA
TCTGCCCACCTAAGCTTCCCAAAGGGCTGGGATCACAGGC
GTGAGCCACTGCACCCAGCCAACAATACTTAATATTCATG
TGCCTAATAACAGAACATCAAAACATGAGGCAAAATACAT
TAACTACTGACAAATAGATCAATCCACCATTACAGTTCGA
GATTTGGATACCCCTCTATCAGAAATGAACAGATCCAACG
GGCAGAAAATCAGCAAGGACATAAACTCAACAATATCATC
AATTAACTGGATATAATTGGTATCTACAGACTACTTCATC
CAACAACTGCAGAATATACTTTCTACTCAGGGTTGTACAG
AAAATTCATAAAGATCTCATTCTGGGTCACAAAACATACC
TTAACAAAATTAAAAGAAATCATAAAATGTATGCTCTTAC
ACCACAATGAACTTCTACCAGAAATCAATCACAAAGAAAG
CTGTAAAATTTGAAGATATGTCTAAATAATATATGAGTCA
AAAAAGCAATCTAAAAGAAGAAATGGAAAAATATTCTGAA
CTAGATAAAAATAAAGAGACAAATTGTCAAAATTTGTGTG
ATACAGTCAAAGCAGCGCTTAGTGGGAAATTTGTAGTATC
AAATGCATTTATTAGTAAAGAAGACCTAAAATCAGTAATT
TAAACTTCCACCTTAGGAAAAAAACAAAAAGCAAACTAAA
TACAAAGTAAGCAGAATAATATAAATTAGAGCAGAAATCA
ATAAAATTAAAAACAGGAAATTAATAGAAAAAAAAATCAA
CAAAACCAAAAGTTGGTTCTTTAAAAAGATCAATGATATT
GATAAGCCTCTAGCTAGGCTAAGAAAAAAGAGAGAGGACA
CAAATTATTAATTTCAGAAATGAAAAAGGGGCCTCATTAC
AGATCCTATGCACTTTAAAAAGATAATAAAAGAATACTAT
AAACAACTATATGCCCACAAATTTTATAACCTAAAAACAA
ATGAACAAACTCCTTGAAATTTCTAAAACTCGCACAAGAA
AAAAGTGGAAGGCTCTAAATAGGTTTATATCTATTAAATA
AATTGAGTCAATAATTAATAACCTTCCAAAATAGAAAGCA
CCAGGCCCAAATGGGTTCACTGAGGAATTCTACTAAACAT
TTGAGGAAGAAATTATACCCAACCTCTGTAATGTTTTAGA
GGATAGAAGCAGAGAAAACACTTCCTAACTCATTCTCCAA
GGTTAGCATTACCTTAATACCAAAATCTGACAAAGACACT
GTGAAAGACAACAACAAGCCATGCATAATGGAATGTATTC
ATAGTCCTAGCTACTGGGAGGCTGAAGTGGGAGGATCACT
TGAACCCAGGAGTCTTAGCCCAGCCTGGGCAACACAGATC
CCCTGTCCAAACATGAAAAGAAAAAAACTATAGATCAGTA
TCTCTCATAAACACAGAAGCAAAAATCCTCAATAAAATAT
TAGCAAATTGAATCCAATGATGTATACAAGGATTTAACAT
CACGGCCAAGTGAGACTTTTTTTTTTTTTTTCAGACAGAG
TCTCGCTCTGTCGCCCAGGCTGGAGTGCAGTGGCGTGAAC
TTGGCTCACTGCAAGCTCTGCCTCCTGGGTCCACGCCAGT
CTCCCGTCTCAGCCTCCCAAGTAACTGGGACCACAGGTGC
CCACCACCACACCCAGCTAATTTTTTTGTATTTTTAGTAG
AGACGGGATTTCACTATGTTAGCCAGGATGGTCTCAATCT
CCTGACCTCGTGATCCACCTGCCTCGGCCTCCCAAAGTGC
TGGGACTACAGGCGTGAGCCACCGCACCCAGCCCCAGGTG
AGATTTACCTGAAGTATGCAAGGCTGATTCAACATTTGAA
AATTAATTAATATAATCCATCACATCAGTAGGCTAAAGAA
GAAAAATCATATGATCAGATTGATAGAGGCAAAGTATTTG
ACAAAATTCAACACTCATTCATGACAAAAACTCTCAGTAA
ACTAGGAATAGACAACTTTCCCAACCTGATAAACAAACAA
AAAAAAAAAAATCCCTGGAACTAATAAGTGACTACAGCAA
AGTTGCAGGATACAAAGTTAACATACAAAGTCCAGGCGTG
GTGGCATGTGCCTGTAGTCCCAGCTACCCAGGAGGCCGAG
GCAGGAGAATGCCTGAACCCAGGAGGTGGAGGTTGCAGTG
AGCCGAAATCGTGCCACCGCATTCCAGCCTGGGCAACAGA
GCAAGACGCCATCTGAAAAAAAAAAGAAAAAAAAAAAAGA
AAATTAATTAATATAATCCATCACATCAGTAGGCTAAAGA
AGAAAAATCATATGATCAGATTGATAGAGGCAAAGTATTT
GACAAAATTCAACACTCATTCATGACAAAAACTCTCAGTA
AACTAGGAATAGACAACTTTCCCAACCTGATAAACAAACA
AAAAAAAATCTACAAAAAACCCCCATGTCAAATATCATAT
TTAATGGTGAGAAACTAGAAGTTTTCCCACTAAGATCAGG
AATAAGGCAACGATGTCCTCTCTTATCACTCTTTTCAACA
TCATACTGGAAGTCCTAGCTAATGTAATACAACAAGAAAG
AGGAATAAAAGGTAGAATTGGGAAGGAAAAAAAAACTGTC
TGTTTTAGGCGGGTGACACCACTGTCTATGTAGACAATCT
GAAAGAACTGACAAAAAAAAAAAAAATCCCTGGAACTAAT
AAGTGACTACAGCAAAGTTGCAGGATACAAAGTTAACATA
CAAAAGTCACCTGCTTTGTCATATACCAACAATAAACAAG
TATGATGTGAAATTAAAAACACAGCACAGTATCATTTACC
TTAACACTCCCAAAATGAAATACTTAAGTATAAATGTAAC
AAATATGTACAAGATCTATATGAGCAAAACTCTGATGAAA
GAAATCAAAGAACTAAATAAATAAGAGATATTTCATGTTC
ATGGATAAGAAGACACAACACTGTCAAGATACCAGTTCTT
CTCAACTTGATCTATAAATTAAATGCGATACAAGTCAAAA
TCCCAGCAAGTTGTTTTATGGATATTGACAAAATGATTCT
AAAGTCTATACTGAAAGGCAAAAGACCTACTATAGCCCAC
ACAATATTGAAGTAGAAGAACAAAGTTGAATGACTGATGC
TATTCAACTTTGAAACATACTATAGGGGGCGGAGCAAGAT
GGCCGAATAGGAACAGCTCCAGTCTGCAGCTCCCAGTGCG
AGCGACACAGAAGACAGGTGATTTCTGCATTTTCAAAGGA
GGTACTGGGTTTATCTCACTAGGGAGTGCCAGACAATCGG
TGCTGGTCAGCTGCTGCAGCCCGACCAGCCAGAGCTGAAG
CAGGGCAAGGCATCGCCTCACCTGGGAAGCACAAGGGGGA
AGGGAATCCCTTTTCCTAGCCAGGGGAACTGAGACACAAA
ACACCTGGAAAATCGGGTAACTCCCATCCCAATACTGCAC
TTTAAGCAAACGGGCACACCAGGAGATTATATCTCACACC
TGGCCGGGAGGGTCCCACGCCCACAGAGCCTTCCTCATTG
CTAGCACAGCAGTCTGCAATCTAACTGCAAGGCAGCAGCA
AGGCTGGGGGAGGGGCACCCACCATTGCTGAGGCTTAAGT
AGGTAAACAAAGCCCTGGGAAGATCGAACTGGGTGGAACT
CACAACAGCTCAAGGAAGTCTGCCAGTCTCTGTAGACTCC
GCCTCTGGGGACAGGGCACAGCTAAACAACAACAACAACA
ACAACAACAACAAAAAGCAGCAGAAACCTCTGCAGACGCA
AACGACTCTGTCTGACAGCTTTGAAGAGAGCAGTGGATCT
CCCAACACGGAGGTTGAGATCTGAGAAGGGACAGACTGCC
TGCCTGAGTAGCCTAACTGGAAGACATCCTCCACTAGGGG
CAGACCGATGCCCCACACCTCACAGGGTGGAGTACACCCC
TGAGAGGAAGCTTCCAAAGCAAGAATCAGACAGGTACACT
CGCTGTTCAGCAGTATTCTATCTTCTGCAGCCTCTGCTGC
TGACACCCAGGCAAACAGGGTCTGGAGTGGACCTCAAGCA
ATCTCCAACAGACCTACAGCTGAGGGTCCTGACTGTTAGA
AGGAAAACTAACAAACAGGAAGGACACCTACACCAAAACC
CCATCAGTACGTCACCATCATCAACGACCAGAGACAGATA
CAACCACAAAGAATGGGGAAAAAGCAGGGCAGAAAAGCTG
GAAATTCAAAAAATAAGAGCACATCTCCCCCTCCAAAGGA
ACGCAGCTCATCGCCAGCAACGGATCAAAGCTGGACGGAG
AATGACTTTGATGAGATGAGAGAAGAAGGCTTCAGACCAT
CAAACTTCTCAGAGCTAAAGGAGGAATTACGTACCCAGCG
CAAAGAAACTAAAAATCTTGAAAGAAGAATTGATAACCAG
AATAATTAATGCAGAGAAGGCCATAAACGAACTGACAGAG
ATGAAAACCATGACACGAGAAATACGTGACAAATGCACAA
GCTTCAGTAACCGACTCGATCAACTAGAAGAAAGAGTATC
AGCGATTGAGGATCAAATGAATGAAATGAAGCAAGAAGAG
AAGTCTAGGGAAAAAAGAAGAAAAAGAAATGAACAAAGCC
TGCAAGAAGTATGGGATTATGTACAAAGACCAAATCTACG
TCTGATTGGGGTGCCTGAAAGTGAGGGAGAAAATGGAACC
AAGTTGGAAAACACTCTTCAGGATATCATCCAGGAGAACT
TCCCCAAACTAGTAGGGCAGGCCAACATTCAAATTCAGGA
AATACAGAGAACGCCACAAAGATACTTCTCGAGAAGAGCA
ACTCCAAGACACATAATTGCCAGATTCACCAAAGTTGAAA
TGAAGGAAAAAATCTTAAGGGCAGCCAGAGAGAAAGGTCG
GGTTACCCACAAAGGGAAGCCCATTAGACTAACAGCAGAT
CTCTCGGCAGAAACTCTACAAGCCAGAAGAGAGTGGGGGC
CAATATTCAACATCCTTAAAGAAAAGAATTTTCAACCCAG
AATTTCATATCCAGCCAAACTAAGTTTTATAAGTGAAGGA
GAAATAAAATCCTTTACAGATAAGCAAAGGCTTAGAGATT
TTGTCACCACCAGGCCTGCCTTACAAGAGACCCTGAAGGA
AGCACTAAACATGGAAAGGAACAACTGGTACCAGCCACTG
CAAAAACATGCCAAAATGTAAAGACCATCGAGGCTAGGAA
GAAACTGCATCAACTAATGAGCAAAATAACCAGTTAATAT
CATAATGGCAGGATCAAGTTCACACATAACAATATTAACC
TTAAATGTAAATGGACTAAATGCTCCAATTAAAAGACACA
GACTGGCAAACTGGATAAAGACCCATCAGTCTGCTGTATT
CAGGAGACCCATCTCACATGCAGAGACATACATAGGCTCA
AAATAAAGGGATGGAGGAAGATCTACCAAGCAAATGGAGA
ACAAAAAAAAGCAGGGGTTGCAATCCTCGTCTCTGATAAA
ACAGACTTTAAACCATCAAAGATCAAAAGAGACAAAGAAG
GCCATTACATAATGGTAAAGGGATCAATTCAACAGGAAGA
GCTAACTCTCCTAAATATATATGCACCCAATACAGGAGCA
CCCAGATTCATAAAGCAAGTCCTTAGAGACTTACAAAGAG
ACTTAGACTCCCATACAATAATAATGGGAGACTTCAACAC
TCCACTGTCAACATTAGACAGATCAACTAGACAGAAAGTT
AACAAGGATATCCAGGAATTGAACTCATCTCTGCAGCAAG
CAGACCTAATAGACATCTACAGAACTCTCCACCCCAAATC
AACAGAATATACATTCTTCTCAGCACCACATCACACTTAT
TCCAAAATTGACCACCTAACTGGAAGTAAAGCACTCCTCA
GCAAATGTACAAGAACAGAAATTATAACAAACTGTCTCTC
AGACCACAGTGCAATCAAACTAGAACTCAGGACTAAGAAA
CTCAATAAAAACTGCTCAGCTACATGGAAACTGAATAACC
TGCTCCTGAATGACTACTGGGTACATAACGAAATGAAGGC
AGAAATAAAGATGTTCTTTGAAACCAATGAGAACAAAGAT
ACAACATACCAGAACCTCTGGGACACATTTAAAGCAGTGT
GTAGAGGGAAATTTATAGCACTAAATGCCCATAAGAGAAA
GCTGGAAAGATCTAAAATTGACACTCTGACATTACAATTA
AAAGAACTAGAGAAGCAAGAGCAAACACAGTCAAAAGCTA
GCAGAAGGCAAGAAATAACTAAGATCAGAGCAGAATTGAA
GGAGATAGAGACACAAAAAACCCTCCAAAAAAATCAATGA
ATCCAGGAGTTGGTTTTTTGAAAAGATTAACAAAATTGAT
AGACCGCTAGCAAGACTAATAAAGAAGAAAAGAGAGAAGA
ATCAAATAGACGCAATAAAAAATGATAAAGGGGATATCAC
CACCGACCCCACAGAAATACAAACTACCATCAGAGAATAC
TATAAACACCTTTACGCAAATCAACTAGAAAATCTAGAAG
AAATGGATAATTTCCTGGACACTTACACTCTCCCAAGACT
AAACCAGGAAGAAGCTGAATCCCTGAATAGACCAATAGTA
GGCTCTGAAATTGAGGCAATAATTAATAGCCTACCAACCA
AAAAAAGTCCAGGACCAGATGGATTCACAGCTGAATTCTA
CCAGAGGTACAAGGAGGAGCTGTTACCATTCCTTCTGAAA
CGATTCCAATCAATAGAAAAAGAGGGAATCCTCCCTAACT
CATTTTATGAGGCCAACATCATCCTGATACCAAAGCCTGG
CAGAGACACAACAAACAAAGAGAATTTTAGACCAATATCC
CTGATGAACAGCAATGCAAAAATCCTCAATAAAATACTGG
CAAACCGGATTCAGCAGCACATCAAAAAGCTTATCCACCA
TGATCAAGTGGGCTTCATCCCTGGGATGCAAGGCTGGTTC
AACATAACGCAAATCAATAAACGTAATCCAGCATATAAAC
AGAACCAAAGACAAAAACCACATGATTATCTCAATAGATG
CAGAAAAGGCCTCTGACAAAATTCAACAGCCCTTCATGCT
AAAAACGCTCAATAAATTCGGTATTGATGGAACGTATCTC
AAAATAATAAGAGCTATTTATGACAAACCCACAGCCAATA
TCATACCGAATGGGCAAAAACTGGAAAAATTCCCTTTGAA
AACTGGCACAAGACAGGGATGCCCTCTCTCACCACTCCTA
TTCAACATAGTGTTGGAAGTTCTGGCTAGGGCAATCAGGC
AAGAGAAAGAAATAAAGAGTATTCAGTTAGGAAAAGAAGA
AGTCAAATTGTCCCTGTTTGCAGATGACATGATTGTATAT
TTAGAAAACCCCATTGTCTCAGCCCAAAATCTCCTTAAGT
TGATAAGAAACTTCAGCATAGTCTCAGGATACAAAATTAA
TGTGCAAAAATCACAAGCATTCTTATACACCAGTAACAGA
CAAACAGAGAGCCAAATCAGGAATGAACTTCCATTCACAA
TTGCTTCAAAGAGAATAAAATACCTAAGAATCCAACTTAC
AAGGGATGTAAAGGACCTCTTCAAGGAAAACTACAAACCA
CTGCTCAGTGAAATAAAAGAGGACACAAACAAATGGAAGA
ACATACCATGCTCATGGATAGGAAGAATTAATATCATGAA
AATGGCCATGCTGCCCAAGGTAATTTATAGATTCAATGCC
ATCCCCATCAAGCTACCAATGAGTTTCTTCACAGAATTGG
AAAAAACTGCTTTAAAGTTCATATGGAACCAAAAAAGAGC
CGCATTGCCAAGACAATCCTAAGTCAAAAGAACAAAGCTG
GAGGCATCACACTACCTGACTTCAAACTATACTATAAGGC
TACAGTAACCAAAACAGCATGGTACTGGTACCAAAACAGA
GATCTAGACCAATGGAACAGAACAGAGCCCTCAGAAATAA
TACCACACATCTACAGCCATCTGATCTTTGATAAACCTGA
GAAAAACAAGAAATGGGGAAAGGATTCCCTATTTAATAAA
TGGTGCTGGGAAAATTGGCTAGCCTTAAGTAGAAAGCTGA
AACTGGATCCTTTCCTTACTCCTTATACGAAAATTAATTC
AAGATGGATTAGAGACTTAAATGTTAGACCTAAGACCATA
AAAACCCTAGAAGAAAACCTAGGTAATACCATTCAGGACA
TAGGTGTGGGCAAGGACTTCATGTCTAAAACACCAAAAGC
AAGGGCAACAAAAGCCAAAATTGACAAATGGGATCTAATT
AAACTAAAGAGCTTCTGCACAGCAAAAGAAACTACCATCA
GAGTGAACAGGCAACCTACAGAATGGAAGAAAATTTTTGC
AATCTACTCATCAGACAAAGGGCTAATATCCAGAACCTAC
AAAGAACTCAAACAAATTTACAAGAAAAAAACAACCCCAT
CAAAAAGTGGGAAAGGATATGAACAGACATTTCTCAAAAG
AAGACATCATATAGCCAAAAGACACATGAAAAATGCTCAT
CATCACTGGCCATCAGAGAAATGCAAATCAAAACCACAAT
GAGATACCATCTCACACCAGTTAGAATGGCAATCATTAAA
AAGTCAGGAAACAACAGGTGCTGGAGAGGATGTGGAGAAA
TAGGAACACTTTTACACTGTTGGTGGGATTGTAAACTAGT
TCAACCATTATGGCAAACAGTATGGCGATTCGTCAAGGAT
CTAGAACTAGAAGTACCATATGACCCAGCCATCCCATTAC
TGGGTATATACCCAAAGGATTATAAATCATGCTGCTATAA
AGACACATGCACACTTATGTTTATTACGGCACTATTCACA
ATAGCAAAGACTTGGAATCAACCCAAATGTCCATCTGTGA
CAGACTGGATTAAGAAAATGTGGCACATATACACCACAGA
ATACTATGCAGCCATAAAAAAGGATGAGTTTTGTGTCCTT
TGTAGGGACATGGACGCAGCTGGAAACCATCATTCTCAGC
AAACTATCACAAGAACAGAAAACCAAATATCGCATGTTCT
CACTCGTAGGTGGGAACTGAACAATGAGATCACTTGGACT
CGGGAAGGGGAACATCACACACCGGGGCCTATCATGGGGA
GGGGGGAGGGGGGAGGGACTGCACTGGGAGTTATACCTGA
TGTAAATGACGAGTTGATGGGTGCTGACGAGTTGATGGGT
GCAGCACACCAACATGGCATAACTATACATATGTAACAAA
CCTGCATGTTATGCACATGTACCCTAGAACTTAAAGTATA
ATAAAAAATAAAAAATAAAAAAACACATAATATTGCCAGA
AATAATCATAACATTTACCTGATTAATTCTACTATACAAT
AATGCTTTCTGTCTTATCTATGCCCTAGTTTTACTGCTCA
TCTTTCCCATTGAGTTTCCATCACATTTTCCACCTCACCT
CTTCCAAACATTTTTTCTGATCTTCTAATACTCAATCCCT
TATCACCTTCTCTAATGATCACCTTTTCTCTTACTGCACA
GAAAAGTCCACCTGAAGAAGCTCCCTTAATTCTCCTCCTC
TTCATCTCCAAATTTTTAGTTGAAACTGAACTCTTTCTTT
CTTCTTTCCTTTTGGCTTCAGAGATATATTTTTCTCCCTT
CTTAAGAATAATCCCGCCGGGCGCAGTGGCTCAAGCCTGT
AATCCCAGCACTTTGGGAGGCCGAGACGGAGGGATCACGA
GGTCAGGAGATCGAGACCATCCTGGCTAACATGGTGAAAC
CCGTCTCTACTAAAAAATACAAAAACTAGCCGAGGCTGAG
GCGTCTGTAGTCCCAGCTACTCAGGAGGCTGAGGCAGGAG
AATGGCGTGAACCGGAGATGAGTTTGCAGTGGCCAGATCC
TTTCCACCTATTACTCAGCGGGGTGACAGAGTGAGACTAC
GTCTCAAAAAAAAAAAAAAAAAAAAAGAATAATCCTTCCC
TTGGACTCTCAACTGTATCCCTTCTGGTAACTTGCCCCAT
CTGTCATTTCTCATCTTTCATCACCCCCTTAAGTCTACAA
AAAGGCTCAAAGTCTCCTTTATCCTTAAAACAAAACAAAA
CAACAACAACAAAAAAGAAACATACTATAAAGCTACAATA
ATCAAGATAGTGTGGTAGTAGCAAAGAATAAAATAAAATA
GATCAATGGAACAGAATAGAGAGCCCAGAAATAAATCCAC
ATAATCAATTATCTTCAACAAATGGGCAACAGTGGAGAAA
AGTCAGTCTTTTCAATGAATGGTGCTGCAACAACTGGACA
CCCACATACAAAACAAACAAAAAAAAAGAATCTAGAGAAA
AACCTTACACCTTTCACAAAGAGAATCACAAACATAGATG
TAAAATCCAAAACTATAAAACTCCTAGAAAGTAACACAGG
AAAAAAAATCTAGATGACTTTGGTTTTGTGACAACACTTT
AAATATGACATCAAAGGCATGATCCATGAAAGAATGAAAT
GATGAGCTGAACTTCATTAAAATTAAAGACTTCTGTTTGG
TTAAAGACATAAAGAGAATGAAAAGACAGTGGCCGGGCAC
GGTGGCTCAAGTCTGTAATCCCAGCACTTTGGGAGGCCAA
GACGGGCGGATCACGAGGTCAGCAGATCGAGACCATCCTG
GCTAACACGGTGAAGCCCCATCTCTACTAAAAAATACAAA
AAACTAGCCGGGCGAGGGGGCGGGCGTCTGTAGTCCCAGC
TACTCAGGAGGCTGAGGCAGGAGAATGGCGTGAACCCGGG
AGGCGGAGCTTGCAGTGAGCCGAGATCCCGCCACTGCACT
CCAGCCTGGGCAGAGAAAGACTCCATCTCAAAAAAAAAAA
AAAAAAAAAAAAAAAGAATAATCCTTCCCTTGGACTCTCA
ACTGTATCCCTTCTGGTAACTTGCCCCATCTGTCATTTCT
CATCTTTCATCACCCCCTTAAGTCTACAAAAAGGCTCAAA
GTCTCCTTTATCCTTAAAACAAAACAAAACAACAACAACA
AAAAAGAAACATACTATAAAGCTACAATAATCAAGATAGT
GTGGTAGTAGCAAAGAATAAAATAAAATAGATCAATGGAA
CAGAATAGAGAGCCCAGAAATAAATCCACATAATCAATTA
TCTTCAACAAATGGGCAACAGTGGAGAAAAGTCAGTCTTT
TCAATGAATGGTGCTGCAACAACTGGACACCCACATACAA
AACAAACAAAAAAAAAGAATCTAGAGAAAAACCTTACACC
TTTCACAAAGAGAATCACAAACATAGATGTAAAATCCAAA
ACTATAAAACTCCTAGAAAGTAACACAGGAAAAAAAATCT
AGATGACTTTGGTTTTGTGACAACACTTTAAATATGACAT
CAAAGGCATGATCCATGAAAGAATGAAATGATGAGCTGAA
CTTCATTAAAATTAAAGACTTCTGTTTGGTTAAAGACATA
AAGAGAATGAAAAGACAGTGGCCGGGCACGGTGGCTCAAG
TCTGTAATCCCAGCACTTTGGGAGGCCAAGACGGGCGGAT
CACGAGGTCAGCAGATCGAGACCATCCTGGCTAACACGGT
GAAACCCGTCTCTACTAAAAAATACAAAAACTAGCCGGGC
GAGGGGCGGGCGCCTGTAGTCCCAGCTACTCAGGAGGCTG
AGGCAGGAGAATGGCGTAACCAGTGAGCTTGCAGTGAGCT
GAGATCCCGCCACTGCACTCCAGCCTGGGTGACAGAGCGA
GACTCCGTCTCAAAAAAAAAAAAAAAAAAAAAAAGAAAAG
ACAAGCCACAGACTGGGAGAAAATATTTGTAAAATATACA
TCTGATAAGGAACTGCTTTCCAAAATATACAAAGAACTCT
TAAAACCCAACAGTAAGAAAACAAACAATTGGATTAAAAA
CTGAGCCAAAGACCTTAACAGACACCTCACCAAAGAAGAT
ATACAGATGGCAGATAAACATATGAAAAGATGCTCAATGA
GGAAATGTATATGTCATCAGGGAAATGCAAATTTAAATAA
TAAGATACCACAACAAACCTATTAGAATCGCCAAAATCCA
GAACACTGACAATACCAAATGCTGATGAGGATGTGGAAAT
CCCATTTACTGCTGATGGAATGCAAAATGGTACAGCCACT
TTAGAACACAGCTTGTCAGTTTCTTATATAACTAAGCATA
CTCTTACCATATGATCCAGCAATTACACTCCTTGGTATTT
ACCCAAAGGAGCTGAAAACTTATGGCTACACAAATACCTG
CACACAGATGTTTATGGCACCTTTATTCATAATTGCCAAA
ATTCGAAAGCAACCAAGATGCCTTTCAGTTTGTCAATGAG
TAAATAAACTATGGTACATCCCAACGATGTAATATTACCC
AATGCTAAAAAGAAATGAGCTATCGGCCGGGCGCGGTGGC
TCAATCCTGTAATCCCAGCACTTTGGGAGGCCGAGACGGG
CGGATCACGAGGTCAGGAAATCGAGACCATCCTGGCTAAT
ACGGTGAAACCCCGTCTCTACTAAAAAATACAAAAACTAG
CTGGCGTAGGTGGCGGGCGCCTGTAGTCCCAGCTACTCGG
GAGGCTGAGACAGGAGAATGGCGTCAACCCGGGAGGCGGA
GCTTGCAGTGAGCTGAGAGCCGGCCACTGCACTCCAGCCT
GGGCGGCAGAGAAAGACTCCATCTCAAAAAAAAAAAAAAA
GAGCTATCAAGCCATGAAAAGACATGAAAGAAACTTAAAT
GTATACTAGTAAGTGAAAGAAACCAATATAAAAAGGCTAT
ATACTCTATGACTTCAAATATATGACAGTCTGCAAAAGAC
AAAACTATGAAAACAGTGAAAAGATCAGTGATTTCCAGGG
GCTCAGGGGAAGGGATAATAAGGTGAAACACAGAAGATTT
TTAGGGCAGAGAAACTACTCTATATGATACATAATGGTAG
ATACATGATATTATACATTTGTCAAAACTCTTAAAATGTT
CCACATCCTTAAATACATTAATGTGAACTATGGTCTTTAG
GTGAAATGATGTGTTAATGAAGGTAATGACTGTAACAAAT
GTACCACTCTGGTGGGAGATAATAGGGGGAGACTACACAG
GTGTGGGGTCAGGAAGTATATGGGAAATATCTGTATCTTC
TTCTCAATTTTGTTATGAACCTAAAACCTCTCTAAAGAAA
AAAGTGTACTGAATCAAAAATCAAATATAACAAGGATCGA
TAAAAATATCACTATGTAGACATAGTGTAGTAGTACATAG
CTTCTGGCTCCCTTTGCTTATGGATCTCTCTCAAACTCTC
TCACACACACGAACACCTGCTCAAATATAACATATTAGCT
TTGTTTTTACTTCTACTATTTAAAAGAAAGAATTAAAAAC
AAGTGTCTTCTTTGTGAAAATAATAAGTCTTTGCTCTTAT
CACATTTTCAGTCTTTCATATAAAAATATTCATCTGCCTC
GAGAAGCCAAAGGTGTTAAGAAATTTTATACTGCAAGGAT
AACTAACAATATATCATTGGCTGGGCATGGTGACTCAAGT
CTGTAATCTTAGCACTTTGGAAGGCCAAGGTGAGAGGATC
ATTTGAGCCCAGGAGTTTGAGACCAGCCTAGGTAACACAG
TGAGACTCCATCTCTACAAAACTAATAAAAAATATATTAG
CTGGGAGTGGTGGTACATGCCTATAGTCTCAGCTACTTGG
GAGACTGAGGTAGAAGAATCACTGGAACCCGGGAGGTAGA
AGCTGCATTGAGCCGAGACTGCCACTGTACTCCAGCCCGG
GCAACAGAGCAAGACTCAGTCTCTAAATAAATAAATATTA
AATAAAAAAATATATTAGCTGGGAGTGGTGGTACATGCCT
ATAGTCTCAGCTACTTGGGAGACTGAGGTGGGAGGACTGC
CTGAGACCGGGAGGTTAAGGCTGCAGTGAGCCATAATGGC
ACCACTATACTCCAGCCTGGACAACAGAGTGATACCTTCT
CTCAAAAAAATAAATAGGCCAGGCGCAGTGGCTCATGCCT
GTAATCCCAGCACTTTGGGAGGCCGAGGTGGGGATCACTT
GAAGTTAGGAGTTGGAGACCAGCCTGGTCAGCCCAGTGAA
ACCCCATCTCTATTAAAATTACAAAAAATTAGCTGGGTGT
GGTGGCATGCGCCTGTAATCCCAGCTACTTGGGAGGCTGA
GGTAGAAGAATCACTGGAACCCGGGAGGTAGAGGCTACAG
TGAGCTGAGATTGTGCCACTGCACTCCAGCCTGGATGACA
GAGTGAGACTCTGTCTCAAATAACATAAATAAATAAATAA
ATAAATATTAAATAAAAAAATGTGATTGAGGAACACAGAA
CGCTATATACAGACACACAACTGACAAGACTTTTCCTCAA
AATAACATCAACTGCAAAAGAACACTGTGAATATTTTCAC
AGATTATGTTATAAACATTTTTATTTATAAAGATCGTATC
AGCCGGGTGCAGTGGCTCACGCCTGTAATCCCAGCACTTT
GGGAGGCCAAGGTGGGGGGATCACTTGAAGTTAGGAGTTG
GAGACCAGCCTGGTCAGCCCAGTGAAACCCCATCTCTATT
AAAATTACAAAAAAAATTAGCTGGGCGTAGTGGTGCATGC
ATGTAATCCCAGCTACTCAGGAGGGTGAAGCAGAAGAAAA
GCTTGAATCCAGGAGGTGGAGGTTGCAGTGAGCCGAGATC
GACCCACCGCACTCCAGCCTGGGCAACAGAGCAAGACTCA
GTCTCTAAATAAATAAATGAAAATAAAGATCCTATCTATC
CCAAGCCAAAGTAGTTTTCATTTTCCAAAAAGGAAATGAA
ACAATACATTATTAGACTATGATTCAAACTAAAAAATTTA
TTTAATCTAATTTTCAAACTCATTACATTTTTAAGAGTCC
AGCTATAAGGAAAATTTTCCAATACACTTATTTCAGTTTA
GGCTTAGATTTCTCAGTGTCTAATCACTAAGACTTAGCAA
GTGAATACCTGTTTCTAGTCTCTGAAAAGAAATAAAATTT
CTTCTAACCATATAAGCTAGCCAGGACACCATAACGAACT
GACTGATGATAGCAGAATATGCTGAGGTTACTAAATAAAA
GCGTTCATAGTTACCCAAGTTATTAACAGCCAAACATTCA
GAATTTCACAGAACATATGCAAGAATGTTTGAGCCCTTAA
AATAGCAGAATAATAAGAACTCAGACACAAGACAAAGCTC
AAGAAAAAGATCTTTAAATCTTTTTTTTTTATATATAACT
TTTATTTTCAGGCTTTGTTGGAAATAGTACCTCTTAAAAC
CTACACGGTGATAAACCTACACGGCCCTAGAAAAATTTTC
AACTTTAATAACATAAAATACATTGAGTTTTTAAACAAAG
AGCCAAGATACTCAGAACAATTCTTACCACTTGGATAAGA
AATTCTACTGGAAAACCACCTAATGTTTCAGTGTCAGAGC
CAGAAATTTTACTTCTCCACGGCGACTGTCCCAATAAAGG
ATCATTATCCTGTGGGAATAAAAGGGAATTATTTAATCAT
TGACTATTCAGAGGAAGAAACTTATTTTTTTATTTTATTT
TTTTAAACAGAGTCTCACTCTGTTGCCAAATGTAATCTCA
GCTCACTGCAACCTCCGACTCCTGGGTTCGAGTGATTCTC
CTGCCTCAGCCTCCCAAGCAGCTGGGATTACAGGTGCGCA
CCACCATACCCAGCTAATTTTTGTATTTTTAGCAGAGATG
GCATTTCACCATGTCGGTCAGCTGGTCTCAAACTCCTGAC
CTCATGATCTGCCTGCCTCAGCCTCCCAAAGTGCTGGGAT
TACAGGTGTGAGCCACTGCGCCCAGCCAGGAAGAATCTTA
CTTTTAGAAAAAGAGAAAATTCTGTTATAATTAATATTAT
ATTAAAATCCAATAAAAAGGAAAATATTTCTGGAGATGAA
GCAACTATTTGTGTTATTTAATATTTTCAATTCAAAATAG
TGTGCATATCTTTTGAAGCTGTAATAGATGTGTATTTCTT
AAGAACATAGTTCACCTTCATAATAATCAATTAAATTACT
GATAATATTTCTAAAATATACTTACCATAATTGGTGATTG
GAGAGGAGGAGTATAATGCAACCGTGGTGGGGTCATAAAA
AATCGAGAAGGCCGCTGTTTTTGTCCAAAGGCAGCAATTG
GCATTGTCTCATGAGGCTCATTACTCTGAGAAAACAGATT
AATCCACAAAACTTAAAGAAATTTACCATCATTTAAGCTT
TATAATCATTGTATTTCAGCTTGAGATATATATTCACGCA
TATTCTATGATTCATATAGAATTTATTACTTATATATTTA
ATTATTTATAGAGTAGCATATTAGTCTATACAGATCAAAG
GCTAGAACTTAAAACAGAGTATGAAAACACTACTTTGCTG
CCAAAAGGATGAACCTCCAGAAGACAAAAAGAAATAAAAA
AAAAGGAGGGGGGGGTCAAAATAGTTCAGAGAATCAAAGA
TTATTATTAAAGTTTTCTATGGCCACCTTTGGTTATCTGC
ATTTAGACTGTCTGAATATATCCTATAATAATTAAAAATC
AATTCTTATTTAGCCAGGGAGAAATATTTGGGTGATCTCA
TAAAAATAGTTAAATTAATGAAACAGAGAAGCAATTTACT
TTTTTTTTTTTTTTTTTTGAGACCAAGTTTCACTCTTGTT
AACCAAACTGGAGTGCAATGGCGCGATCTGGGCTCACTGC
AACCTCCACCTCCTGGGTTGATGCAATTCTCCTGCCTCAG
CCTCCCAAGTAGCTGGGATTACAGGCGCACGCCACCACGC
CTGGCTAACTTTTTGTATTTGTAGTAGAAATGGGTTTCAC
CATGTTAGCCAGGCTGGTCTCGAACTCCTGACCTCAGGTG
ATCCACCCACCTCGGCCTGCCAAAGTGCTGGGATTATAGG
CGTGAGCTATCGTGCCCGGCCAATTTACTTTTTGTGAAAG
GAGAGTTTAAAGATTTCATCCTTTAATGTAAAAACTTAAG
AGTAGTGTACTCTGTTCTACATTTAGTTCCAATTTTGTTT
CTCTCCTCTTGTGGAGAGATATCAAGCAATATTGTATTTC
TGCACTAAGGAGATACATATCTTTTAGGAAATTTATTTAC
AAAGACAGACATACATATATAAAAATACATTCTAGGCAGA
GGTTGCAGTGAGCCGAGATCACACCACTGCGCTCCAGCCT
GGGCGACAGAGCAAGACTCCGTCTCAAAAAAAAAAAAAAA
TCTCAATTCTAGTCTCAGCCTAATAGGAAACCAGATCTAG
AGCCTTGAATAAATTACGCAACTGTACTTATGTCTTGAGT
TTCATCATGCAAAAGCGAAGGTAATTAACACCCATCCTGC
ATACCTCTGAAAATAAAACAGGAGAACAAATAAGTACAAG
ATGTTACTTCATACTTTAAAAATAATTTTGCAAAAGGACT
ATACTTTAACCTAACAGCTGCAATGAAAATGTTATGTAGC
TTCTTCTCCAAGGTTATTTAGTCAGGACTCATCAGTTCGG
TTATACTAAAGTGCTGTGTCGTTAAGGTCCAACAGAGAAA
TTCTAGTTCCTGGAAAATGGAAGACTTAAGTATAGTTCCG
AACCAGGGGTCTAGCAGATAGGGCTGGGGGACCCTAAGGA
TCTCTTCTTCTGTAAGCTAAAGTCTTGATTCTATCATAAA
ACACGATTTCTAAGAAAACTCTATATAACACATTTAACAG
GCATAAAACACAAATGTATTATGAAATAACACTTACGAGA
ACTTCATAGTCAGGGATGGTATGGGTTCCAAGCCCTGCCC
TATCAAAAGTTACTCTATAAGTAGCATTAAGAGTATCCAC
AGCATCTATTTGTCCAGTGAACAAACCATCATGAACACCA
CGTAATCGTGCTGAGAAAAGAACAAAGGCATTATGATGTG
TGGGAGATACAAAGAAGAGTCAAATATAAAACTGTTCCAA
GCATGAAATTTAAATCATAGTACAGTATTTTGTCTATTAG
AGTTTCAAAACAAGCATACACTTTATTTTTGGCTTAGAGA
AACAGCAAAGATTTTTTGAAACAAAAACCAAAACTATATA
TGATGATCCCTAATTTCATATATGAATAAAATTGTATTAC
TCCCAAATTAAGAGAAAAATATTTTAAATAATTTAACTGC
AAAAAAAAAACAACAAAAGAACTTTGGTCATTAAACTCAT
GAGTGAAGCACCAGGAGTAGTTCAATTTAAAAAAAAAGCA
AAGATTTTGTGTAGAAAAGAATTAAAGAATTTAATACAGC
AGGCCTGAGACTGCTATACTTAGGAAAACCTCCTTGCAAG
GTTGGCCTTTGTCTGGTATCTGGGAACTTTGATTTCAGAA
GTGTTCCCACTGTTCCCTAATTAATAATGGTGGTTTACTG
TGTCTAGATTGTGCAGACGATGTGGTTAATGCTGGATACC
TGCTTTCCCTCTAGAAGACTGGAATTTTAGTATGTACTAG
GCAAAAGTTGCCTCCATACTCAGCCCCCAGTAGAAACTCT
GGTCACTGAGTCTCTAATGAGCTTCCCTGGTAGACAACAC
TTATAAGCGTTGTGACAACTTGTTTCTGGGGGAATTAAAG
AAGTCTTGCATGACTCTACTGGGAGAGGACTTTTGAAAAC
TTGCGCGTGCTTGGCGTGGTTTCCTCTGGACTTTGCCCCA
GGCACCTTACTCTTTTGCCAATCTTATTTTGTATCCTTCA
CTGTAACAAATGTTACCCATGAGTACATGTACTGAGTACT
CTGAGTCTTTCTAGTGAATCACTAAAACTAGTAGTCTTGG
AACTGATGACACAGATGAACTCTGTGTCACTATTATTTAA
GTCCAGCCTAAAATAACATCAGAGAAATCCAAACAAACAT
CCAACACGAGTAAAAAATTTAAGAACAGCAGCATCGATGG
CTTTAAACTGGGCAAAGTAATATATTTTAGACTAACCAAA
TAGTATAATACACAACATTTTAATAGAACACAGAAATACA
CAATGCAAAACTGTTTAAAATAAAAGGATCAACTGATAAA
AACACAACTGTAGAGGACGAAAATCTCTCTCAGTTTCTGA
CAGATCCTTTAAGGGAAAAGTAAACATGGATACAGAAGAT
GTGAATAATGAAGCTGAATAAACAAATATAAACATAGAAA
AGGACTACTAGTTATGGTGGCATGAAGAGGCTGGTAATTC
CTCTCCACAAAAAACAAGTACGAATGAGATTGTCATGAGA
TTGTCAAAAACCATTCCAGGGTACTGGAAATGGATCAAAT
GTAGAAAACAAGAAATGTTTATTGTTGAAAAAGTGCTAGA
GCTTCAAGTTAGGGCAGGGGGACTCAGTGGCCTTTTTGTA
TGAGGTTATTCACACACCCACTACTACCATCAACGTGGTT
GATGAGAATGGTTTTATTAGTTCAGGGTTGGTCACAAAAA
CCAGCCAGAATTTTGGCTGGTCATGAAAGACAGTCAGAAA
TTTAACAAGGAGGTCCTGGAAACTAGAGAGCTATAAAAGG
GTGGAAATAAGCTCTCTCTACCATCCCTAGCTAACTGGGT
TACTATGCAAATGGATGGGGAAGATCTAATAGTCTGGCAA
AAAGTAAAAGCTAAAGATGACTTGAAAACTAGCAGCAACT
TTGTATATACATTCTCCAACTCACATATAAATCAATGTGA
GGCTTTTCCCAATCAAGATGTTTGAGCATAACCTCTGTTC
AAATCATTAGGTGACCATTAAGTTATTATTATTATTTTGA
GATGGGAGTCTCACTCTGTTGCCCAGGATGGAATATAGTG
GTATGATCTCAGCTCACTGCAACCTCCGCCTCTCGGGTTC
AAGCGATTCTCCTGCCTCAGCCTCCTGAGTAGCTGGGATT
ACAAGTGCCCGCCACCACACTCAGCTAATTTTTTTTTTTT
TTTGTATTTCTAGTAGAGGCAGGGTTTCACCATGCTGGCC
AGGCTGGTCACAAACTCCTGACATTAGGTGATCCACTCGC
CTCAGACTCCCAAAGTGTTGGGATTACAGGCGTGAGCCAC
CGCACCCAGCCCTGACCACTAAATTATATGCAGACACAGG
CCAACTCTTTGGAAACCAAGTTTAATAATAATAATAAATA
TAAGAATAAAAACATGAAGCAGAGATATCAGTATTTGCAT
AGCCAAGTTATTAAAGCAAATCCAACAACTCTCCAAAATA
TCAGAATACATAGTTGCTACAATATATTATCTGAAATATC
AAGTTTTCCACCAAAAATTACTAGACATGTAAAGAAGTAG
GAAAGTATGGCTCTTAATCAAGAAAAGTACAGTAATAAAT
TGATAGAGATAATATATTTAGCAAAGACTTAAAAGGCAGC
TGTTATAAATATGTTCAAAGAATTAAAGGAAGCTGGGCGC
AGGGGTTCATGCCTGTAATCCCAGCACTTTGCGAGGTCCA
AGTGGGTGGCTCACTGGAGCTCAGGAGTTCAAGATTAGCC
CATGCAACATGGTGAAATCCCATCTCTACAAAAACATACA
AAAACATTAGCCAGCTGTGGTGGTATGTGCCTGTAGTCCC
TGGAGGCTGAGGTGGGAGGAATGCTTGAGCCCAAGAGGTA
GAGATTGCAGTGAGCCAAGATCATACCACTGCACCCCAGC
CTGGAAGACAGAGCAAGACTCTCTCAAAAACAAAAAAAAA
CCAAAAAAACAAAAAACAAAAAACAAAAAAAAAGTTTGTG
TATGTACGCACTTTTTTCCTATTCTTTTCATTTCTATTTT
TTGAAAAATTTATTTGATAAATAAAATTTTTATTTATTTT
CCATTTACTCCTTTAGATAACCTACAGAAAATCCCAGATA
ACCTGGAATTATTGTTCATTTTACGAAGATTACTTTCAGG
ATAGTTCAGATTCTTACAATTTCTTAACAAATCAATGATT
TTAATATCTTTTTTAACACTCTCATTTCTCCAGGGATAAA
CAACTGTGGCTTAAGTATCATGTCTCAAACAACTTCCTAT
ATACTGTAGCTAAAGTATCATGTCTAGACATTTTTCCAAA
CTTCTCTACTATTCAGATTTTCATTACTTTGAATACCCAG
TGCATCTGTCAAACTCTTGTGCTTCTAACTCTGTATATGA
TAATCACAAAGTCCAGTCACTTTTTACCTGCCAGATTCTT
TGTTCCTACAGCAAAATCCCTAATAAAGTGACTTTTTTAT
TCTTTTTGCTCGTTTTTGAGGAATAATCTACTACTCTTTG
TTTACTAAAATATTTTCTAAAGAAGGAATATGTTTAATTA
AATTCTGTTGTGGTCAGAGAAATTCTCTATATGATTTCAA
TCTTTCAAAATTTATTGACATTTTTTAATGGGCCAGTATA
TGGTATATGTTGATAAATAAGTCATTTGCATATGTAAATA
ATATGTATTCTGCAGTTGTTGAGTGTAGTATTCTAAAAAT
ATTATTTAGATCAAGATAATTGATAGTGTTGTTGAGATCC
TCTATACATGTATATACATGTTTTGGCTTCTTCTACCTAT
TAATTATTGGAAGTGAGGTGTTAAAACCTACAACTACGTT
GTGGATTTGTCTATTTCATTCTTTAGTTATCTCAACTATT
GCTTTCATGTATGTTGAAGCTCTATTGCTAGGTATATAGT
ATATACATACATAGTATTAGGATTGGTATATCTTTCTAAT
GAATGGGCCATTTTTATCATTATGAAGTACTTCTCTCTGA
CAATACTGTCTTGATACCTATTTTTCTCTAATGTTAAAAT
AGCCACTTTAGCTTTCTTACAGTTACTATTTGCACTGCAT
ATCTTTTTCATCTTTTCGCTTTCAACCTGTCTATGATTTT
ATATTTTAAGTATAACTCTTGAAGACAGCATATAGATGAG
TCTTACTTTTTTAAAATCCAGTCTCATAATCTTTTTTTTT
TCTTTGAGACAGAGTCTCACTGTTGCCCACGCTAGAGTGC
AGAGTGCAATGGATGTGATCTTGGCTCGCTGCAACTTCTG
CCTCCCAGGTTCAAGTGATTCTCCTGCCTCAGCCTCCTGA
GTAGCTGGGATTACAGGCATGTGCCACCACACCCGGCTAG
TTTTGTATTTTCAGTGTAGACGGGGTTTTACCATGTTGGC
CAAGCTGTCTCAAACTCCTGACCTCAAGTGATCCGCCTGC
CTTGGCCTCCCAAAGTGCTGGGATTACAGGCGTGAGCCAC
CATGCCTGGTCAATCCTTACTTTTTAATTGAAGTGGGTTT
TTTTTTTTTTTTCCCTAAAGAGACAAAGTCTAGCTCTATT
ACCCAAACTGGAGTGCAGTGGCATGATCATAGCTCACTGT
AGCCTAGAACTCCTATGCTCAAGTGATCCTCTCATCTCAG
CCTCCTGAGTAGCTGGGACTACAGGTGCCCACTACTATGC
TTGACTTTTTTTTTTTTTTTTTTTAAATTTTTGTAGAGAC
AGGGTCTCACTATGTTGGGAAAAAGCTAAGTGTTAGGAAA
AAAGCTGAGGCAGGGCTTGCATCTCCGACATAATGTCCCC
TGGAATGTGTCTAGACTTGCTGGCTTTCTTCTAGCCCTCC
TAGGCTCCTAGATTGTATTCTCGTTATCTCAAATAGCAGA
ACATGTTCTATATAAATGCTAAGCTGTCACAGCTGTAGAT
CATGTGCCTGCCTTTTTGACCCCCACATTCTCATCACCTG
TTTCTTTGTTGGATTACCAATAAACAGCATGGGCTCCCAG
AGCTTGGGGCCTTCACAGCCTCCACAATTGCAGTGGGCCC
CTGGTCCCACTTTCTTTCTCAAACTGTCTTTTTCTCAATC
CTTTGATTCAGCCAGACTTCATCGCCCCCACGACCTGGTG
TTGGGTCTTATCACCGCAACATACTATGTAGCCCAGGCTA
GTCCCAAACTCCTGGGCTTAAGTGATCCTCCTGCCTTGGC
CTCCCCAAAGTACTGGGATTACAGGTGTGAGCCAGTGTGC
TTGGCAGAAGTCTTTATAGTTCACAGGCATTTAATGTAAC
AATAGGATAGCTAGACTTAAGTCTACCACCTTGCTATTTT
CTATTTATCCCATTTGGGTTTTTTGTTGTTGTTCCCTGTC
CCTTCTTTCCTGCCATCTTTTTTTAAAATCAGATAATTTT
TTTTTTTTTTTGAGACAATGTCTCACTCTGTCCAGGCTGG
AGTGCTGTGGTATAATCACTTCTCCCTGCAGTTGAGACTC
AGGTAATCCTCCCACCTCAGCCTTCCAAGGAACTGGAACT
ACAGAAGCACATCACCACACCTGACCAATTTTTGTATTTT
TTGTAGAGACAGGGTTTCACCATGTTGCCAGGCTGGTCTC
AAACTCCTGGGCTCAAGTGACTGGCTTGCCTTGGCCTCCC
AAAGTGCTGGAATTACAGGCATGAGCCACTGCACCTGGCC
AAATTCAGTATTTAAAAAATGAAATTCTCTTTTGATTTTT
TAGCTATACTTCTTTGCGTTTTTTTTTTTTTTTTCAAAAA
AAGGCAGTTCCCAAACTAGCAGCATTACTTTGAAACTTGT
CAGACATGCAAATTCCCAGGCCCTATCCCAGACCTTCTGA
ATCAGAAACTCAGAGGTAGAGCCCAGCAATATGTTTTATC
AAGCCCTTCAGGTGATTCGATTCTGATGCATACTAAAGTT
TTTCAGCCACAATGGGCTAGGAATGGGCTCACTCTCAACA
TTACTTTCTTTTTTTTCTGAGACGGAGTCTCACTCTGTCA
CCCAGGCTGGAGTGCAGTGGTGCAATCTCAGTTCACTGCA
ACCTCCGCCTCCTGGGTTCAAGTGATTCTCATGCCTCAGC
CTCCCGAGTAGCTAGGATTACAGGCGTGCATCACTATTCC
CAGCTAATTTTTGTATTTTTAGTAGAGACAAGTGATCCAC
TTGCCTTGGCCTCCCAAAATGCTGGGATTATAGGCGTGAG
CCACTACGCCTGGCCTTAACATTACTTTCTACTAAATTAA
TACCGTGTGTTCATACATAAAATTTAAGAACTTGGCAACA
CAATAATTTCATTTTATTCATTTATTTATTCATTTCTGGT
GTTCTATGGTCCTTTCTGTAGATTCCAGTTTATATATGAT
ATCGTAATGTAAAAAAGTTCCTTTCAGTCTGAAGAACTTT
TTTGGCATTACTTCTAGCATTTTTTCTGATATGAAGTTGG
CTGCCATCCATATCAGTGCTCCTCTTACATAATATGCTGT
TTTTCTGTGACTGCTTTTAAGAGTTTCTCTGAAGATTTTC
TGTGTTGTGTCTAATGATGGGTTTTGTGTATACGTGGGTA
TCCTGCTTGGGGTTCAGAGTACCTTAGATCTATACTTCTG
AAAAAATTTCAGCTTTTGTCTAATATTTTTTATGTGCCAA
TGCCTCTCTGTCTTTATGGGGACCACAATTACACATATGT
TATCTTGTTTAATACTGTCTCAGGGGGATCGGAGGGTCTA
TTTTTTTTTCTACCTGTTTTCATACTTGGATAATTTCTAC
TGATACATTCTCAAGTTCACCAACCCATTCTTTTACTGTT
TCCAATTTGCTTTTAAGCTCATTCAGAAGTTTTTCTTTTC
AAATATTATACTTTTCAGTTCTAAATTCATTTTCTTTATC
TGAAAAATGTCCATTTATTCACTCAGATTTCCTGTGTTCA
TTATATTTACATTTAAGTTTATGAACATGTCTTTGAAGTC
ATTGTCTGCTAATCCCAACATCTGAGTCATCTCAGAGTCT
ATCTCTATTGATGGCATTTTTATTGACTATGGAATTGTCT
TTTTTTTCCCCACAAGTATAGAAATTTTTTATTGTATGCT
GCACAGGGTATTGAATTTTTTTCTTGTAGGCAAAAAAAAT
TACTGGCAGATCTTTTTGATCCTGTCATACTTGCTTTTTG
TGTGGGCTGGTCTGTTTCAGTTATGAACTTATTTAGAGCA
TGTTTACTCCTTAAGGGGGCCCTGTGAACTTGATACAATT
TCCATAAGTCACAACATATCATTATTCTTTTGATTTTTTT
CAACCACTTACAAATATAAAAAGTATTCTAGGCTCACAAA
CTATACATAAATGGGTGGCAGCCTAGATTTGGCCGACAGG
CCATAAGTTTACTGACCCCTGCACTAGCCCAAAGAGAAAA
TGTAAAACATTGCTTTAAAAAAGCCCTAGGCTAGGCCAGG
GGCAGTGGCTCACACCTGTAATCCCAGCACTTTGGGAGGC
CAAGGTGGGCAGAAGATCACTTGAGGTTGGGAGTTTGAGA
CCAACCAGCCTGGCCAACATGGTGAAACCCCGTCTCTACA
AAAAATACAAAATATGTCGGGCGAAAATACAAAATATGTT
GAGCATGGTGGCGCGTGCCTGCAGTCCCAGTTACTCAGGA
GGCTGAGGCGGGAGAGTCACTTGAACGTGGGAGGCGGAGG
TTGCAATGAGCCGAGATTGAGCCACTGCACTCCAGCCCGG
CGACAGAGCAAGACTCCATCTCAAAAAAGAAAAAAAAGGA
AGAAAAAGAAAAAAAAGCTCTACTGGGTGCAGTGGCTCAT
GCCTGTAATCCCAACACTTTGGGAGGCCAAGGTGGGCAGA
AGATCACTTGAGGTTGGGAGTTTGAGACCAACCAGCCTGG
CCAACTTGGTGAAATCTCATCTCTACTAAAAAAACTACAA
AAATGAGCCAGGCGTGGTGGTGGATGCCTGTAATCCCAGT
TACTCAGGAAGCTGAGGCGGGAGAATTGCTTGAACCCTGG
AGGCGGAGGTTGTAGTGAGCCAAGATTGCACCATTGCACT
CCAGCCTGGGCAACAGAGCAAGACTTTGTCTCAAAAAACA
AAAACAAAAATAAAAAACACAACACACAAAACAGCTCTAG
TAGTTTTCTCACATTTTGCTACAGCCTGTCTCACCTATTC
ACCACTCTAACAAGAGTACTTATATAAAAACACTATCTAA
GATTTTCAGTCTTGTCAAATAATATCACCAGTCCTTAAAA
TTCTGCAACAATGAAATTTTAAGGATTTCCTAATGAGTCT
GAGAGTCACTCGACTCATGTCAGCATTTCTCTGGCATAAA
TCAGTATGTCAGCATTAGTACTTATACTAGACTTTATTGC
TGTAGTTATTTATATGGAGTTTTTAGAACTAACACACTTT
TCAAATACGCTGTCTACCCATCTCATCCCATTTCCACCTC
TACTTCCAGACTAGTTTTAAGACAGGGATCATATAATCTA
TAATCTGTTGATTACACAGTGAGTTGTCAATATACACTCA
TTTATTACCAAATCTAGTCTCTCCTAGATAAACTGTGTTA
GGATTTCATATGCATAATTTGGTCTCTTCTCTATTTTCTA
CATTTCCTCTTAATCATTTTTATAATATAATAGAAACATG
TACCACTTTTATAGTCAGGAAAAATGATATAAATATGTAA
CTCCAGGTTCCCTTCCCTCCAAAAACTATTCTCGAATTAC
TCCGACCATTTTTCAATGGTTGAAGTCCAATTACAATTAC
TCAGTACAATTACTAGCCTATTCTATCCACTTAACACCTT
ATTTCTTGTATTACATATATTGTAATTCGCCTTCACCAAG
TAATTAAGGATTAACTTAAACCTGAGATTTTGTACTTTCT
CTCCATATTATGAGTACACCAAATCACATCTACAAAATGG
ACAAAATTTACACCCCTAAAAATGTTGAGCAGACTAGTGA
ATAATTTAGTTTTATTCGATCATTAGAAATGGACTATTTC
TAGACCCAAAGTCCAGGAGAACAATGGTGTTTGTGAACTA
ACCAGACAAGGCTTATTAGGAAAGGAAAACAAATAATGTA
GAAGGAAAATATAGAATAATTTAAAATTTAAAAAATTTAT
GGTCAGGTGTGGTGATTCATGCCTGTAATTCCAGCACTTT
GGGAGACCGAGGCAGGAGGATTGCTTGAGCCCGGGAGGTC
GAGGCCTCAGTGAGCCAAGATCACGCCACTGCATTCCAGC
CTAGGTGACAGAGGGAGACTCGGTCTCAAAAAGAAAAAAA
AAAACAACAAACTTTAAAATAATACATAGCTATACTTACT
CCAATAGATTATTAAATTTCATCTTTGTGGCAGTTGGCTT
TAGTTTATATTGTAGTAGATGTTACTTTGAACCAATACAC
TTTTTCCCAATTACTTTAAAAAATAGATTTCAGGCATGAA
GAAAGAGTAACTTCTATAGTAAACTGCACAGAGCTATAGT
TTAAGCTTTCTAAATTTAAAAGCCATTTCTCGAATGGAGA
TTATCTGGGTTACTTACACCTTCAGAATTTTGTCCCATGT
GTACGTGTAAACACATCCTAGTGAAAAATCAAAGTCACTA
AGGAAAAAAAAGATCAAGTGATGTGTACTACAGAACTCCT
ACTCCATCCCTGAGCATCAATCAGGCTGAGAGAGTGTTGA
GGGATAGGGATAGGGTGAGGGTTAATGATGTCTATTGTAA
ATACTTCTTGGTAATTAAAAATGAAATAAAATAAGAACCA
AAGAAACAAAAAAGATTACCTTGATTAAAAATTACAAGTC
AAAAGAGTAATTAGCTTGTTTTCACTTACCTGTAACTTTC
GTTCCAATAACCAGAGGCAAAGGAATTTCATCTGGGAGAT
CTTTGAATTGTGAAACATCTGCAACTTTCCTTTGTTGTAA
GAGCCTTATTTTCTGCCGTTTCTGTTTTAATGCTGATCTC
TCTTCCTCAAAAAATGCAGAAGAACATCTAGAATAAATTA
TAAAAAACATACAAACTGATAACTACCCCATATAAAAACT
TAAAATCTTTTTTTTTTTCTTCTTTTTTTTGAGATAGGGT
CTGGCTGTCGCCCAGGCTGGAGTGCAGTGCACAATCTCGG
CTCACTGCAACCTCCACCTCTGGCTCAAGCAATTCTGGGC
TCCACCTCCTTGGCTCAAGTGCTGGGATTAAAAACTTAAA
ATCAGCTGGACGTGGTGGCTCACACCTGTAATCCCAGCAC
TTTGGGAGGCCGAGGCGGGCACATCAACTGAGGTCAGGAG
TTTGAGACCAGCCTGGCCAATATGGTGAAACCCCGTCTCT
AGTAAAAGTACAAAAATTAGCCAGGCGTGGTGGCAGGCGC
CTGTAATCCCAGCTACTCAAGGGGCTGAGGCAGAAGAATT
GCTTGAACCCAGAGGCAGAGGTTGCAGTGAGCTGAGATTG
CGGCATTGCACTCCAGCTTGGGTGACAAGAGTGAGACTCT
GCCTCAAAAAACAAAACAAAACAAAACAAACAAACAAACA
AAACCCTTAAAATCTATCCATCTCACCACTCCTTTTTTTC
TTCTCATGAAGTATACCGTATTCAAAGGTTCTTAGATTGT
TTCTGGCTGGGCGTGGTGGCTCACGCCTGTAATCCTAGCA
GTTTGGGAGGCCAAGGCAGGTGGATCACCTGAGGTCAGGA
GTTTGAGACCAGCCTTGCCAACATGGCAAAACCCCATCTC
CACTAAAAATGCAAACATTAGCCAGGCGTGGTGGCAGGTG
CCTATAATCCCAGCTACTCAAGAAGCTGAGGCAGAAGAAT
CGCTTGAACCCAGAGGGCAGAGGCCGCAGTGAACCAAGAT
TGAGCCACTTCCCTCCAGCCTGGGTGACACGGTGAAACTC
TGTCTCAAAAAAAAAAAAAAAGTTTCTTTTTGGCCAAGCA
TGGTGGCTCACGTCTTAATCCTGGCACTTTGTAGTCCGAG
GTGGAAGAATTGCTTGAGCCCAGGAGTTTGAGACCAGCCT
GGGCAACATAATGAGGCTTTGTTTCTACTAAAAATAAAAA
AATTAGCTAGGCATAATGGTGTGCAGCCAGCTATTTGGGA
GGCTGAGGCAGGAGGATCATTTGAGCCCAGGAAGTTGAGG
CTGCAATGAGCTAAGCTGTGATTGCACCACTGCACTCCAG
CCTGCACAACAGAGGGAGACTGTTTCTAAAAAAAAAAAAA
AAAAAAAAAGGAAAAAAAAGGGCTGGGCAAGGTGGCTCAT
ACTTGTGATCTCAGCACTTTGGGAGGCTGAGGTGGATGAA
CTGCCTGAGCTCAGGAGTTTGAGACCAGCCTGGGCAACAT
GGTAAAACCGCATCTCTGCCAAAAAAAAAAAAAAAAGCTG
GATGTAGTGGCATGAGCCTGTAGTCCCAGCTACTCAAGGG
GCTGAGGCAGGAGGATCATTTGAGCCCAGGAAGTTGAGGC
TGCAATGAGCTAAGCTGTGATTGCACCACTGCACTCCAGC
CTGGGCAACAAAGCAACACCCAGTCTCAAAAAAAAAAAAA
AAAGGAAGGAAGGAAAGAAAAAGGAACTGTTTCTTTTCAC
AGTAAATGACCTTTCATTTTTTAAAAAACAGGACCTTGCA
AGACTCAAAGACATACAAAGCAGGTTACTCCTTCCTACAA
AGCAAAATAATTTTTTCACTATCCTGTGATGAAACTGTGC
CTGGAACCTAGATCTCACAGGCACCAAGTTCAATTTCAAT
ATTCTACCCAAAAGAACATGACATTTTCTCTGTGACCCAG
TAAACACAACAACGCAGGAGCTACAGATGAGACCTGCTAC
TATGTAAACTTTTAATCATGCTTTCTGCCTTAAAAGTATA
AATGCTGAATTCCCTTCCCTTTTATTTCTAGAGCCTATCT
TGCTTCCATTTTCAAATCCCAGGATGAAGCAAAGTATTTA
AACATCATGTTCATGCCATGTTATGGCTTTCACTTTCAAA
GGTACATTATGAGCTCTATTGTCATTTAAGTTGTCTCAAA
AACTAAATAAACACGATGAGAAAAAAGGATATAAAGACAA
GCAATGTATAAAGTGAATTGTTGTTAGCAATGATGAATAA
GGACTGGAATACACATAGAAAGATCTTAGCTGATAATATG
ACTTTTTGTATGATTTCTGAACTTGTTGAATATTGATTCA
AGCTGTATATATGGGAAGAATATGAGAAGATAAAGCAAAG
GATAATGGGTTACTAGTAAGCTAAGTAGTATCATAAAAAC
AGACTTGTGGCTGGGCGTGGTGGCTCACAACTGTAATCCC
AGCACTTTGGGGGGCCGAGGTGGATGAACTGCCTGAGCTC
AGGAGTTTGAGACCAGCCTGGGCAACAAAGCAACACCCAG
TCTCAAAAAAAAAAAAAAAAGCTGGATGTAGTGGCATGAG
CCTGTAGTCCCAGCTACTGGGAGGCTGAGGCAGGAGAATT
GCTTGAACCCAGGAGATGGAGGTTGCAGTGAGCCAAAATC
ACGCCACTGTACTCTAGCCTGGCAACAGAGCAAGGAATAA
GTTCTAGTATATGACAGTATAGTAAGAAAATTATAGTTAA
TTAACTATTTCTTGTTTTTATTTTTCTTTTACTTTATTTT
TTATTGACTATTTCCACATAGTTAGAAGAGAAAAATTATA
ATGTTCCCAACACAAAGAAAAATGTTTGAGGTAATGGATA
TCCCAATTACCCTGATGTGATCATTACACATTGTATACAT
GTACTCCCAAAATATGTATAACTATTATATATCAATTTTA
AAAATATACCAAAAAACTCTTCTTGACATTAGAACCCAGG
ACCCATACTATTTCCCTACAGTTGACTTTTTTTTTTTTTT
TGAGATGGAGTCTTGCTCTTTGCCCAGGTTGGAGTGCAGT
GGTGTGATCTCGGCTCACTGCAACCTCCACCACCTGGGCT
CAAGCAATTCTCCTGCCTCAGCTTCCTGAGTAGCTGGGAC
TACAGGTACACACCACCACACCCAGCTAATTTTTGTATTT
TTAGTAGAGATGAGGTTTCACCATATTGGCCAGGCTGCTC
TCGAACTCCTGACCTCATGATTCACCTGCCTTGGCCTCCC
AAAGTGCTGGGATTACAGGTGTTAGCCACTGGTGCCCAGC
CATTATACTTTTCTTATAGATGCTTCGCTGACACCTTAGA
CATATACAATAAAAAAATGCATACGTTCCTCTATTTTTCT
CAAATAGCCACAATATGCACTGTTGTGTATTTTGCTTTCT
TGACACAGCATAGCAATGTTTCCATGTTAGTACACAGAAA
CGATCTTCTGTTTTTGTTCTATGTTCAATGGTTTCACGGT
TTTCTATTATATGGAGTACCATACTATAATCATTCCCCCA
TTTATGAACTTTTAGGCTGTTGCCAATCTTTTGCTACTAC
AAACAATACTGCAATAAATACCTCTGTACATGTAATTTCA
TCTGTGTGCAAGTAGTTCTGTGTTATACATTCTTTTTTTT
TTTTTTTTCCGAGACGGAGTCTTGCTCTGCTGCCCAGGCT
GGAGTGCAGTGGTGTGATCTCGGCTCACTGCAACCTCTAC
CACCCGGGCTCAAGCAATTCTCCTGCCTCAGCTTCCTGAG
TAGCTGGGACTACAGGTACACACCACCACACCCAGCTAAT
TTTTGTATTTTTAGTAGAGATGAGGTTTCACCATATTAGC
CAGGATGGTCTCGATCTCCTGACCTGCGTGATCCATGCCC
GTCTCGGCCTCCCAAAGTGCTGGGATTACAGGCTTGAGCC
ACCGCGCCCGGCCTGTGTTATACATTCTTAAAAGTGCTAC
GTTGCCGAGGCGCTAGTGGCTCACGCCTGTGATCCCAGCA
CTTTGGGAGGCCGAGGTGTGCGGATCACCTGAGGTCAGGA
GTTCAAGACCAACCTGGCCAACAGGGTGAAACCGTTGTCT
CTACTAAAAATACAAAAATTAGCCAGGCATGGTGGCGGGT
GCCTGTAATTCCAGCTACTCAGCAGGCTGAAGCAGGAGAA
TCGCTTGAACCTGGGAGGCAGAGGTTGCAGTGAGCCAAGA
TCATGCTACTGCACTCCAGTCTGGACAACAGAGTGAGACT
CTGTCTCAAAAAAACAAAGCAAAACAAAACAAAAACTGTA
TCACAGCAAACTTTGATTTTGCATTTCCCATTATGAGTAA
AATGGAATTTTTTTCATATTTACAAGAGCCATTTCTTTTT
CCTTTCCTATGAATTATCTGTTGCTGTTGTTGTTTTTTTT
AAACAGTCAGTGTTTCCCTTTATTGCCCAGGCTGGAGTGC
AGTGGTGTGATCACGGTTCACTGCAGCCTCAACATCCAGA
GCTCAAGCAATCCTCCCCCTCAGCCTCCCAAAGTGCTGGG
ATTACAGGTGTGAGCCACCACACCCAGACTGAATCATCTA
TTTATAATCATTTTATTATGGGTTACCTGACATTTTCTTA
TTGATAGGAGTTCTTTATATAGTAGGGAATTAGCTCTCTG
TAATAAGATGTGATGGATATTTCTGTCACTATCTTTCAAC
TGCTTATGGGCTTTGTTTTGGCCATGTAAAATGTTCTTAT
TTTTGTATAGTCAAATTTATTAATGTTTTCTTCCATGGCT
CCTAGGTTTGAAGCCTGCTTTTTCAGGCCAGGCATGGTGG
CTCATACCCATAATCCCAGCACTTTGGGAGGCCGAGGCAG
GCGGATTGCCTGAGGTCTGATGTTTGAGACCAGCCTGGCG
ACATGCCGTGAAACCCGTCTCTACTAAAAATACAAAATTA
GCCAGGCATGGTGGCTCATACCCATAATCCCAGCACTTTG
GGAGGCCGAGGCAGGCGGATTGCCTGTAATTCCAGCTACT
CAGCAGGCTGAAGCAGGAGAATCGCTTGAACCTGGGAGGC
AGAGGTTGCAGTGAGCCAAGATCATGCTACTGCACTCCAG
TCTGGACAACAGAGTGAGACTCTGTCTCAAAAAAACAAAG
CAAAACAAAACAAAAACTGTATCACAGCAAACTTTGATTT
TGCATTTCCCATTATGAGTAAAATGGAATTTTTTTCATAT
TTACAAGAGCCATTTCTTTTTCCTTTCCTATGAATTATCT
GTTGCTGTTGTTGTTTTTTTTAAACAGTCAGTGTTTCCCT
TTATTGCCCAGGCTGGAGTGCAATGGGGCAATCATAACTT
ACTGCAGTCTCAAAGTCCTGGGTTCAAGTGATCCTCCCAC
CTTGGCCTAGTGAGTAGCTAAGACCACAGTCAAGTGTCAC
CCAACTGGCTAATTTTATTTTTATTTTATTTACTTATTTT
TGAGGCAGGGTCTTGCTCTGCTGCCCCGGTTGGAGTGCAG
TGGTGTGATCACGGTTCACTGCAGCCTCAACATCCAGAGC
TCAAGCAATCCTCCCCCCTCAGCCTCCAAAGTAGCTGGGA
CTAGAGGTGAATGCCACCATACCCGGGTAATTTTTGAATT
TTTTTTTTTTTTGGTGGAGTTGGGGTCTCACCATGGTGCC
CAGCCTGGTCTTGAGTTCCTAAGCTCAAGCAATCGTCCTT
GCCTCAGCCTCCCAAAGTGCTGGGATTACAGGTGTGAGCC
ACCACACCCAGACTGAATCATCTATTTATAATCATTTTTA
TTATGGGTTACCTGACATTTTCTTATTGATAGGAGTTCTT
TATATAGTAGGGAATTAGCTCTCTGTAATAAGATGTGATG
GATATTTCTGTCACTATCTTTCAACTGCTTATGGGCTTTT
GTTTTTGGCCATGTAAAATGTTCTTATTTTTGTATAGTCA
AATTTATTAATGTTTTCTTCCATGGCTCCTAGGTTTGAAG
CCTGCTTTTTCAGGCCAGGCATGGTGGCTCATACCCATAA
TCCCAGCACTTCGGGAGGCCGAGGCAGGCGGATTGCCTGA
GGTCTGATGTTTGAGACCAGCCTGAGCGACATGGCGAAAC
CCCGTCTCTACCAAAAATGCAAAAGTTAGCCAGGCACGGT
GGCGGGTGCCTGTAGTCCCAGCTACTCTACTCAGGAGGCT
GAGGTAGGAGCTTAAGAGGCACAGGTTGCAGTGAGCCAAG
ATTGCACAACTATACGCCAGCCTGGGCGACAGAGCAAGAT
TCCCATATCAAAAAAAAAAAAAAAAAAAGGGAGAGAGAGA
AAAGCCTTTTCCAATTCAAGATTAAGTAAAACTCTCCTAT
GTTTTCTTCTTGTGGTTTTATTCTTTCATTTAAAAAAAAT
TTAAATCTTCAATCCTTTTCAAATATTGTAAGGCCTGAGA
ACAACTTGTTTTTTTCTATAGACTACTAAACAGTAGTCTC
GATTTCCATTAAACCAACAATCCATCCTCTTCTTCACCAT
GTACTTGAGAGGCAACCATTGCAACTATTATACTAAATTC
CCATAGACATCTGTGACTGTATCTGGATTTTCTTTTTTCA
TTCTTTCTCTATTTATGCACCACTACTACTCTGCTTTAAT
TATGATCACTTTATAATCTATTTTAAAATGCTCTTTAAAA
TGGAGTCTCTCTTAATTTGCTTTTTCAGAATTTTCCTGCT
TGATTTCTCCCCTCTTAAATATGAATTTTAGAATTAACTC
ATCTAACTTAAAAAAAAAAAAAAAAAAAAAAAAAACAAGA
GGCCAGGCATAGTGGCTCACACCTGTAATCCTAACACTTT
GGGAGGCTGAGGTGGGTGGATCACCTGAGTTCAAGAGTTC
AAAACCAGCCTGGCCAACATGGCAAAACCTTGTCTCTACT
AAAAATACAAAAATTAGCTGGGTGTGGTGGTGAGCACCTA
TAATCCCAGCTACTCATGAGGCTGAGGCAGGAGAATCACT
TGAACCCAGAAGGCAGAGGTTGCAGTGAGCCGAGATCATG
CCACTGCCTGGGTGGCATGGGTGACAGAGCGAGACTCCGT
CTCAACAACAACAAAAAAGGCCTGTTAATATTTTTATTGG
GACTGATTTTAACTTATAGACTAATTTAGGATGTTGAGTC
TTCTTTTCCAAGATCCTGTATGTCTTAACATTTGTTCATA
TGTATCTTGCACATTTCCTCTTAAGTTCCTTCCTGGTAGT
TTATCTTTGTTTCTTCCTTTTTGTCTTCCAACTGGATGAA
GTTTCACCAATTGATTTTTCAAATAAAGATATTTTAAGGT
TTACTGTATCAATAATTTGTATTATACCTGGTTTTCCTCA
AAGAAAGAAAAACTACATATTTTATTGAGAAAAGACTTCA
ACTATTAATTAACCTTGATGAATTAAAGGACCATAAGATT
AAATAATGTTATGGTAAAGAGAATAGAAGATAAATTAACA
AGAGAAATATTATGACACCCAAACGATAGAATTATGACAA
AACAGTAAATAGTGACCAATATCCCACTCTGATGGACAAT
AATTAGAAATAGTGTAACTCAATTTGCTCAAACACACAAA
ATGATAGCAAAAAGCCACCAAATGGCCTACTGTAATTACC
AAAGGCCATAAATTATGAGTATGAAACACACTAAATAACA
TACCAAACTTTAATTTTGTTATAAGAAATATTAAAAACAT
CATCATCAAGGTCATCTTTTAATACAAACAAATTGGCAGT
TTAATTAAAAGTTCTCTTTGTATTTCATCACCATCTAAAG
AGATCATTAAATCTAAATTCCATTTCTATTTGACCAAATC
ACTTTATATTTACAGACCTTCCTTGAACTTTCCCACCATT
TAAAATGAAAAAGTCTTGCACATACTTTTTACCAGGCAGA
TAGACATAATGTCAGAACTAATGATCTAATTCTTCTTCTA
ACATATTTCCAATTTTCACTCAAAAGTAATATAAGGTTTT
CCAACGTGTTACCAGGATAACACTGGAAAAGAAAAAATCA
TTTCACATGAAGAGCAATTCTCAGGAACTAACATATTAGA
TAGATTAATTTGTCTTCTACGTTTATATAAAGTAAAATAG
GCATTTCTGCAAAGGCTCCTGAGATGATAAAGGATTTCAC
AAAAGATAACAAAAATGTACACAGAACTTTACAGCATCCT
TAAATACTTCTTAGGACACTCAAGTATTTTTTGGAACACA
GAAGGACATAGGTAATGTAAAACAAAAAAATTACGTTCAA
AACCTGTGATCCTAACAAAAATGAAATTGTGCATTTAATT
ATAAGATGCATAAGTATAAACAGCACCTACATTAAAGCTG
GTTAACAGGATATATTTAACATATAATCAATTATTCTGAA
AAGTTATGTTTTGGTACTAGTCATTTTAAAGATTAAAAAA
AATCAACATAGTAATGATACTAATAACTACTATTTATTGA
TTTTATTTTTTAATTCTTTTTAGAGGAAGGTTCTCACTGT
GTTGCCCAGGCTGGAGCGTAGTGACTATTCACAGGTGTAA
TCACAGCATACTACAGCCCTGAATACCTGGCCTTATTAAG
CAAATACCCCATCTTAGCCTTCCAAGTAACTGGGATTATA
AGTACATGCACTGCTCCTGGCTTGATTTTATTTTAAACAA
AAACAAAAACATTATTTTTACCTCCGTGGTTTTCCCATAA
GCCGCCTAATTTTTCCCCATTCTACTCTTGTTAACTTTCT
TGTTTTCAAATTAGGAAAAGATTCCTTTAGACATACACAG
AAGTCATTATCACCTTCAAAAAGCGGTCTGTAAAACAGAA
ATAGTATTTTAATGGTTACATACAATGTGTTACTTTCTTA
AAACACATAAAATCACAAAATGCTAAACTTTCATTTCTAC
CCCATATACATAAAAACTGGCACACATTCAAAGTGCTAAA
ACTAAATCCTTGGCATTTGTGAAACATCTAATGTGTAAAA
GTTGCTCAAGAAATATTATTTGTGTTGTGATTCCAAAAGA
CATTGATTTTTGTTCAATCTCTTATACAGGTATATCCTTT
GGGACGCTATCCCGGCCCTGGCCTTATAGCAGGTGAAGAT
AAACCAAGGTAGCTACAAAGTATCTTTGTCCCAAAGGAAT
ACCATCACCAAGGAGTCCTCTTTGGAATTAAACCAGTCTT
GGGACACTGGAGGACTCTAGAGGGTTAGATTAGCTTGGGG
GAATCCCAGAAGAACTCAGACCACACTGAGACACCCTGAA
AACTCTCTTAAGCCTATGGACAAAAATAAAACAATTCTAT
TCATGAGTCTGGGAAACCAGGAACCAGTGTTGGCAATGAT
ACATCAATGCCTTGGGCTCACATATGAACATTCATGAGAT
TCACAAGCTCCAGAGTAGGCAACTGGTATAGAAAACAGAG
AAGGGAAGTAAACATAAATATCCAGCAGAGCAAGCAGCAA
TGACTGGCATATGAGGAAGGATTATAAATAAGAACTTTTC
CTCAGTAAATTCCATTGCTGAATACCTGTATTTCAGTCAA
ATCTCATACTATGTTATACTTAAGCATACGTGTATACCTA
ACGTGCTTAAGTACCATATCCAAACAAGAAAGACTACCCT
CCTAAAAATCTTAGTGTTTTTTACCATTAGTAATGGTTTC
TCTACGATTATAACAACACTTAACATCTCAATTATAAAAT
GAATCTCATTCATTGCAAATAATGGTGTTTTAAGGTATCT
CTACTCCATAGTCTTTAAAAATTATAACACAGAAATTATA
CTCTAATCAATTCTTCATAAAAATGTATAGTTTTCTTCCC
CAACAAGGATAACGGGGAAGAAAACTATGACAAACAGAAT
AGATCCAACTGGAACGTGGAATAGAAAAATGAATTCAGGG
AAAAATAAGATCAAAATAGACCTATAGAAAATGTTGTAGT
TTAAAACACTTGAAAAACTTAAATTTCTGATTCAAATAAT
ATTCATAATATAAGCCATGATACATACTTATCTATATTTG
AATAGAACCACTCGTATATACACCATTTATGTGCTTTAGG
AAGCTTGAGCAGATTACGTAATCGAAAACCAATCTTCTGT
GAAGCTTTCTTATCTGGTGTTGACATTGTTGCTGTAAATT
TCTATACAATAAAAAAAAAAGAGAGATTAATTTATGGCTC
CATTAAGTAAAAATGAACATTTATAACCCTGAATAAATTT
GCAAAAGGTAAATTATGTTTAAGTACTCAAAAAGATTCAC
CAATATTCAACATGGAATTTTTGTTGCTGTTTTAAACACT
ATTATTGCTGGGTTTTTTTTTGAGACAGAGTCTTGCTCTG
TCGCCCAGGCTGTAGTGCAGTGGCATAATCTCGGCTCACT
GCACCTCTGCCTCCCAGGTTCATGCAATTCTGCCTCAGTC
TCCCGAGTAGCTGGGACTACAGGTGTGCACCACCACACCC
AGCTAATTTTTGTATTTTTAGTAGAGACCAGGTTTCACCA
TGTTGGCCAGGCTGGTCTCGAACTCCTGATCTCAGGTAAT
CCGCCTGCCTCAGCCTCCCAAAGTGCTGAATTACAGGTGT
GAGCCACAGCGCCCAGCTTAGATGGATACTTTTTTAATCT
AGTAAAACATTTCTCTCCACTCCAACCCAAAAACCAGTAT
CATAATATTAAAAGACAATCAGAATGACAAATATTTCAAC
TACCACCACTAACCTAGTATGACAAAGATTTCAACTACCA
CCGCTATTTCATAACACTGTTTTGAAGGAGTTGGCCATTC
AGGTAAGAATAATAAAATTTAGAAAGAAGATAAAACTACC
ATTTCCTTGTAGGTGAAAACTCAAGAAAATCCACTGTAAC
AATTAAAAACAGTAAGAAAATTTAATGAAAGGGGTAAATA
CAAAGTTGATATACAAAAACCACAATTCAAAAAAATCACT
ATCTTTTCTATATATAAATAATAACTGGACAGGTCATAAG
AGTTTATATCCTGTTTATAATAGTGAAAAAAATTGACATA
AACAAAAAAATATTAAATACACAGGAATATACTTAAGAAA
CATGCAAGACTGATATGGAAAAAATGTTTAAGTCTGTGGA
ATACTAAGAACTAAGTGGAACTACAATCAGTTCTTAGGTA
GTCTCAACGTTACCTATAGATATGTAATTTCTCATAAATT
AATTTATAATATTAGTCCAATCCCAGTCAAAATGCCAATA
GGCCATTTTTTTCCCCTAGTCAAGTTGATTCTAAAGTCTA
CATGGAAAAATAAATGCACAAAAATATTTAGGAAAAAATC
TTAGGCCAGGTGCAGTGGCTCACGCCTGTAATCCCAGTAC
TTTGGGAGGCCGAGGCAGGTGAATCACAAGGTCAGGAGTT
TGAGACAGCCTGGCCAACACAGTGAAACTCTATCTCTACT
AAAAATACAAAAATTAGCGGGCATGGTGGCTGTGCCTGTA
GTCCCAGCTACTCGGGAGGCTGAGGCAGAAGAACAGCTTG
AACGTGGGAGGCAGAGGTTGCAACGAGCAGAGATTACACC
ACTCCACTCCAGCCTGGGCGACAGAGTGAGACTCCGTGTC
AAAAAAAAAAAAAGAAAAGGAAAAAAATATTAAAAAAAAA
ATGTGATAATATCTTACCAGGCATTAAAACATAGTATAAA
GTCATGTTAAACCAATTGTGTGTGTGTGTGTGTGTGTGTG
TGTGTGTGTGTGTGTGTGTGTGTGTGTTTTGGTTTTGTTT
GTTCTTTTGAGACAGGGTCTCTCTCTGTCACTTAGGTTGA
AGTGCAGTGGTGCAAACATTGCTCACTACAGCCTTGACCT
CCTGGGCTCAAGCCATCCTCCCCCTGAACCTCCCAAGTAG
CTGGGACTGCAGGCATGTGTCACCACATTGGGCTAGTTCA
TGTATTTTTTTGTGGAGATGGGCTCTTGCTATGTTGCCAG
GTTGGTCCCAAACTTCTGGGCTCAAGCAGTCTTCCTGCCT
CAGCCTCCCAAAGAGCTAGGATTACAGGTATGAGATGCCA
TGTCCAGCCAAAATAATTTGATACTAGCACATACAGAGAT
ATGCTAGACGTAGAGACAGAAAGCCTAGAAGTAATCCCAA
ATACTTACGCGAATTTAGCTTTGATGAAGGCAGCATTTAA
AATCAATGTTTAAAAGATGGATTACCTAATAAATGTTACT
AGGATAACTAAGTAGCCCTCTGGGGGGAAAAAAAAAGCTA
GGTTGCAGTCTTACTTCATCCCTTACTCCAAAATAAATTC
CAGATGTACCAAAGATTTAAACCAAAAAAATGAAATAATA
TGAGAGAATTCTAAAACGATAAATTTTAGTGTAGAAAAGG
TCTTTCTGAGCATGACAAACTTGAAGCCATTAAAAAGTAA
GAAAGTTATATTTGACCCTTAAAATATTTTAAAATCCCAT
GTCAAAAACTACAGAAACAGAGTCAAAAGACAAACTATAA
ACTCTAAAAAAAAATTACAGCCATTATAAACATCCAAAGG
GCCAATATTTTTAATATATACAAAATTCTTATAAACTAGT
AACAAAATGACCCACAATTCAATAGAAAAATGGGAAAAAG
GCATAAACAGTTTACAGAAAAGGAAAGAAATCATTTTTAA
ACATATGAAAAGTGTCTCAACTTTGCTCTTAGATAAAATG
CCAACTAAAACAAACGATAGGCTATTTCTATATATCAGAT
TAGCAAAAATCTAGATGCTTGGTTCTGTACTGAGTTGGAG
GCATTTGGAAAATAGGACCTCTAATATATATAAACCAGTA
TAATTTCTTTTCATTTTTTAATTTTTTTTAACACAGTGTC
TTGCTGTCACCTAGGCTGGAGCGTACTGACACGATCGCAG
CTCACTGCAGCCTTCGCCTCCCAGGTTCAAACTATTCTCG
TGCCTCAGCCTCCCGAGTAGCTAGGACTATAGGCACGTGC
CACCACACCTGGCTAATTTTTCTATTTTTAGTAGAGATGG
GGTTTCGCCATATTGGCCAGGCTGGTCTTGAACTCCTAAC
CTCAGGTCATCCACCCACCTCGGGCTCCCAAAGTGCTAGT
ATTACAGGTGTGAGTCACTGTGTACCGTCCCAATTCAATT
TATTTGGAGAGTATTTGGTACTGCTTTAAAAACTTTAAAT
GTACATATTCTACGATCCAGCAATTCCACATTTTAGGCAT
CTGTCCTAGAAAAAAACTTGTAAATTTATGTAAACATGCT
CAGGATGTTCACTGCAGCATTATTTGTCAAAGTAAAAATT
TATAAACAATTTAAATGCTCCCAAATGGGAGAATTTATAA
ATAATGATATAAAATTGACACTATTCAACTGTAAAAAGAA
ATGAAACACTGAATCCTATCTATCTATCTCAATCAATCAA
CATGGCCAGATCTCAAAAAAAGACGGTGAAAAAACTACAG
AATGACACATGGCACAATACCATGAAAATGATATTACAAA
TGGAATTTTTAGAATACATACATTTAGAAAAAGAAAAAAT
ATATATACATTTAACAATATTATATATTTTCTATGAATAC
ATTAAAAGTATTTAAAAGGTCTCAAAAGGATAATCAAACT
AATTATAGTGGCTACCACTGTATGAGGGAAGTACATATTG
GGATGGTGAGTTAGGGTCAAAATTTAAAATTTTTTATTAT
AAACTTTGTATTTTGGAAAACTTGTAGATTTACAGGCAAG
TTGCAAAGACAGTGCATATTCCCATATGCCCTTCACTTAG
CTTTCCCTAATGTTAATATCTTATAGTAACTTTGGCATAT
TTGTCAAAACTGGTGCAATACTATTAACTAAACTACAGGC
TTTATTTGGATTTTACCAGTTTTTTCACTAATGTCCTTTT
TCTGTTCTAGAAACCAATTCAGGATATCACACTGCATTTA
GAAAAATAACTTTGTTTTTCTTTTTCTTTGTTTTCCCTCA
GTGACCATTCTCAGGAGAAAAAAAAAATTTAATGTAAAAA
AAGAAAAAAGAAAATTTTTATAAGTGAGGAGATGTTTAGC
ATAAATAACCAAATTACTAATTCTTATCACAAAAAATGTT
ATTTCTTTCTACTACATTATTGACCCAGATTTTTAAATAG
GGTACACACAGTATTAGCAGCTCATCGAATATAAAACTAT
ATTAAGGACCTGCCTGTTGGGTATGGGAAAACAGATTCAC
ATTGTTAGAGAGAATCTTTTATTGATTGTTTGAGACAGGG
TCTCACTCTGTCACCCAGGTTGGAGTACAGTGGTGCAATT
TTAGCTCACTGCAGCTTCCACCTCCCAGATTCAAGCGATT
CTCCTGTCTCAGCCTCCTGAGTAGCTGGGACTACAGGAGT
ATGCCACCACACCCAGCTAATTTTTGTATTTTTGGTAGAG
ATGGGGTTTCACCATGTTGCCCAGGCCGATCTGGAACTCC
TGAGCTTAAGCCATCCACCTGCCTTAGCCTCCCAAAGTGC
TACAGGCATGTACCACTGCACCAGACCAGAAACATAAATT
ATTAAAACGGACAGGATCTCTGTTCTATTGCCCAGGCTGG
ACTGCAGTGGTCTGATCATAGCTCACTACAGCCTCAATCT
CCTGGGCTTAAGTGATCCTCCCACTTTGGCCTCCCAAATA
GCTGGTACCACAGGTGTGCTACCACCATGCCTGGCTAATT
TTTTTTTTTTTCAATTTTTTTGTAGAGACAGGGTCTCACT
TTGTTGCTCAAGCTGGTCTCAAACTCCTGAGCTCAAGCAA
TCCTCCCACCTTGGCCTCTCAAAATGAGCCACTGTGCCCA
GCCAAACTGTATGCTTTAAATATATGATTTGTATATGTAA
AGTCTATCTCAACAAAGCTAGGTTTTTTCTTTTTAAAGTA
GGACTCTGGAGACAGGCTGCCTGACTATTACCAGTCTTTA
CTTCCTAGCTTTGAGTTCTTGAGTAAGATACTTATCTGTG
TCTGTTTTCTTATCTACAAAATGGGAAATAATATAACAGT
AACCTATTTCATAGTTGTTGTTGAAGATTAAATCAAAGTA
ATACCTATGAAGTGCTTAGAATAGGACTCAACACGTAAGT
AATTAGTAAAAGTTAGTTTTCATAATTTTTCAGTTCTGGG
TGGTGTTCTTTAAATAAACCTACAGACAAAATGCAAGAGA
TTTAGAAGATATGACTAAGGATGGTAAGGGAACAAGCCAT
GTCAGGTAAAGGAAGATGGAAAGAACTAATGATGCTACAA
CTAGTAAAGAGAAAACTCAGAGGATATAAAAACTTTTCAC
ATATTTGAAGAAGTCTCATATCACGTTTATCCTACATTAT
ATTTGTTCTGTATTGATCAGAATTCTCTCCATTGCTAAAA
AGGGCTCTGTAAAATAGTCCCAGAAGGTGTGATGTGCTCA
GGAAGGAAGGCAGTGGATAGAGTTGCAACAGGACAGTGTC
ACAGTCTTAAAGATCAGTTTTCTGTATGCTTGTGAATCAT
CTAGATTATCTTAGTAACATAGCTATTCCAAAGTCTAGCT
AATAAAATTGTTATTTAACTATTTCTTGTTCATTCAACCT
TGTATACAACAGCTAACTTAGCCAAGAAATGCACATTGCA
TTTTAGTTTCAACAAGATCAAATTCCTATTATTTTAAAAT
TTATTTTAGTTAATCTATTTTTTGAGACAGACTCTTGTTC
TGTCACCCATGCTGGAGTGTACAGCTGTGATCTCGGCTCA
CTGCAACCTCTGCCTCCCAGGTTCAAGTGAGGAGCTGGGA
TTATAGGTGTGTGCCACCATGCCCAACTAATTTTTGTATT
TACTGTAGAGATGGTATTTTGCCATGTTGGCCAGACTGGT
CTCAAACTCTTGACATCAAGTGATCTGCCTGCCTTGGTCT
CCCAAAGTGCTGGGATTACAAGATCAAATTATTAGATGCT
TATGTGCACTTGGCCTTGACAGCATTTTTTTTGAAGTTCA
AGATATATTTTTGTTCATTCTACAGAACATGAACATATTT
TCCTGTTTAAAATTATCACAAGGCATTTAAGAGTTTTTAT
TGGTAGGGTAGATGGCTGGTCATGCTTTTAATTTACTTAA
TGCTAAATCCTTGGGTCGGGTGCAGTGGCTCACACCTGTA
ATCCCAGCACTTTGGGAGGCTGAGGTGAGTGGATTGCTTG
AGGTCAGGAGTTTGAGACCAGCCTGGCTAACATGGCAAAA
GCCTGTCTCTACTGAAAATACAAAAATTAGCCAGGTGTGG
TGGTTCATGCTTATAGTCCCAGCTACTCGGGAGGCTGAGG
GACAAGAATCACTTCAGTATGGGAGGTAGAGATTGCAGTG
ATCTAAGATCATGCCAATGCAGTCCCCTCCCCCACCCCCC
CAAAAAAACCTGGCTTGGGAGCAGTGGCTCATGCCTGTAA
TCTCAGCACTTCGGGAGGCTGAGGCAGGCGGACCACCTGA
GGTTGGGAGTTCAAGATCAGCCTGACCAACATGGAGAAAT
CTGTCTCTACTAAAAATACCAAATTAGCCGGGCATGGTGG
CGCATGCCTGTAATCCCAGCTACTCAGGAGGCTAAGGCAG
GAGAACTGCTTGAACCCAGGAGGCGGAGGCTGCAGTGAGC
CAAGATCGCACCACTGCACTCCACCTGGGCAACAAGAGCA
AAACTCAGTTTCAAAAAAAAAAACCTAAAGCTAAATTATT
GGTTGAGAATATCACCTCTACCATCTATTATACTAGAAAA
TCTTGTTTTATAAGACTTTGGAAAATAATGAAAGAGAAAC
AGGGAATGATTATATCAGAAGTTATAAATTGGATAAGACA
AAAATTACATTACCCTTAAAGTTAATATTTCCTTATCCAA
TTTTCATTCCTTTGATTTTTACATGTCTAATTTTTTTTTT
TTTTTTGAGACAGAGTCTTGCTCTGTTAACCAGGCTGGAG
TGCAGCGGCACGATCTCAGCTCACTGCAACCTCCACCTCC
TGGGTTCAAACAGTTCTCATGCCTCAGCCTCCCAAGTAGC
TGAGATTACAGGCGTGTGCCATCATGCCAGCTATTTTTTT
TTATATTTAGTAGAGACAGGGTTTTCTCATTGTGGCCAGG
CTGGTCTCAAACTCCTGGCCTCAAGTGATGCGCTCACCTT
GGTTTCCCAAAGTGCTATGATTATAGTCATGAGCCACTGT
GCCCAGCCCACTATGAGTTTTTAAATGCCAAAAATAAATA
AGGAGATATGATTTCATGCTAAATATTTTTCTCTCGGCAG
GGCACAGTGGCTCATGACTGTAATCCCAGTACTTTGGGAG
GCTGAGATGGGCAGATCACTTGAGGTCAGGAGTTCAAGAC
CAGCCTGGCCAACATGGTGAAACCCCATCTTTACTAAAAC
ATAAAAATCAGCTGGGCATGGTGGTGTGAGCCTGTAATCC
CAGCTACTCGGGAGGCTGAGGCAGGAGAATCGCTTGAACC
CAGGAGGCAGAGGTAGCAGTAAGCTGAGATCGCGCCACTG
CACTCCAGGCTGGGTGACAGAGTGAGACTCCATCTCTTGG
ATAAAGGAAGTCTTCAATGTACTTGTCTTGGTGATCAAGT
AAAACATTTTTTCCCTCTTCTGTGCAAATCTAAAAATTGA
TTCCATGCTGCCAAATTCTTCCACTATCTCCATGCTTAAA
AGAAAATTGTGCATTTGTAGGACTAATGACCAGTTTTCTA
TCCTGTTTCAAAGTTGATCAAAAAAATAACGTTTTCTAGG
TAACTAAAACAGGACCAGAGTAGCAGTACGAATTTAAAGA
AAAGAACTTGTTACTAAAAATGTAACAGAAATATAAACTT
TATTAGGTTGAGCATTTGCTTACTTCCTTTCCAATGAAAC
GAAATTTTAGCACACACATACCTGTGGAACCATTGCAACC
CTCTGGTTTCTTTTAGGTGACCTTGTATTTATTTGCCTAT
CATCTTCATCAGAAAAAAGTCGACTTCGTTTTGAATTTCT
GAAAGGCTATGATAGAAATGTTTCATTTAATGAAAAAGCT
GAACCCTCCCATTTTTGTTCCAAAATACAATTCTATACTT
GGAAAACTGAGCTAACTCTGGATTATCAGCAGTATGGAAG
AATAAAGTATGGGCAACACAAAGCACACAAAGCCAAATAT
AAATAACCTCAGATTTAGAAAGCAGTAAGATGTATTTATG
CAAGTTGCTTATGAATGAAATACCTAGCTGATGAATAAAG
TAAAACTTGAACCCCAAGTCTCCTTAGTAAACTGGCAGCC
TTGGACAGTGGTGATAGGAAAATAAGTTCCAGAAATTCCA
GTTCAAATTATGTTGGTGCTTGGGTTAATACCAATCAGGC
GTGTGACGTATGTCTGCTGCATAAGGCTGGGCTGGGCCAA
AGATTCTAAATCACTCTAGAAGAGTAAGCCTAAATGTGTA
TACTATTATACTAGATCTGCTGTCAAAAATTGTTAACCAA
ATTTTCATTTGTAAATAAGAATACAAGATACACATGATAG
ATATCTGATAATTACCCATAGAACTAAAAAAATTGTTTAA
GTACCAAAACTACATCATACAATTAAGGGTCTGTAATAGA
AGATTTTTACAGTTCACCCTAGGTTCAGAGGTTTCATTAA
TAGAGAGAAAAAGAAATAACATTGCAATAAGACCTACATC
CTTTTCAAAGCCTTCTCCCACTCCTCATGGCTATTTGGAA
GAGAAACACATGCAGAGGGCTAACAACATATGGGCAACAC
CTACTCGGGTCTATGAACCCTTGAAATTAAACCCACTCTG
GCTGGGCACAGCGGCTCATGCCTATAATCCCAGCACTTCA
GAAGGCCGAGGCAGGAGGATCACTTGAGCCCAGGTGCTGG
AAACTAGCCTGGGCAACACAAGGAGACCCCATCTCTACAA
AAAAAAAAAAATATTTTTTAATTAGCTGGGCATGGTGGCA
CGCACCTGTAGTCCCAGCTATTTGGGAGGCTGAGCGGGGA
GCATCGCTTGGGCCTGGGAGTTCCTGACCAGCCTGGGCAA
CAGAGTGAGACCTCGTCTCAAAAAAAGAAAAACAAAAAGA
AATTAAACCCACTCAGAGTCTTGATACTCTATAGTCCTGA
TAGGAAGTCCATTCTACACTGCCCCCCTTCCCTGACCACA
AGCAGAGGAGGAAGGGAATGAAGATGATGGAACTGACATA
GTGAGGAAAGCCCCTCACATTCACTGTGGCCAGCTGCCCA
GGCTACTGCGACTGCTGCTGTCTATCCCAACTCCAGGATT
GTTTCAAGACAGACCCTTAAAACCTCCTGGCTACCTGGCA
GTGCAGGAGAGAAACAGAGTTCCTAAAATCATTAGTCATG
TCGATTATATGCTCATCCCTACTTCCCATCTCTAAATGCA
CTTACCTTTGAGTTACACAATGATTTTTTTTTTTCTTTTT
GGCTATACAAGATTTTAATACCTTACCACTTATATATATA
TACACATATATATTTTTGCAGGTACTGAATGAAGCTATGT
AAAATTTTTTGCATATCTGATAAAATTATAAGTTGTAGTT
TTTTGTTTTTCCTATTTAAAGAAACTATTACACAATTACT
GAACAAATGCTTAATGATGACCAGATTATCACTGGGTACA
GATTAATTTACCTAAATAAGATCAAACAGTGCTTAATGAC
ACTTGAGGTTGGGAAAACAACTTGTAAATTTTTTACTGTG
CTGCAAGAATTTACACATGACAATAATACAGACAACTTAG
CTATAATTATTCTAAAATGTAAGAAAAACTCACTCCTTAC
CATTTCCACAGCAGGGCTTGTATTCCTGCCTTTCCAAACA
GGTGTTTTCTGTAAAGAACTGTACTTTTCATTCCATGTGT
TAGATAAGCTTCCCTCTGTAATAAATAATTAATACTAATA
AAATGTTGGCTTAGTTCAAAGGATTTCATACCATGAATAC
TGCCTTTTTCATAACAGCTATATATCTAAAATATTTACCA
ATATGGAAAAAATATACTTACTATAATAATTTATTATAAA
TGAAAAAGCTCTTCTGTATTTTTCTGTCAAATTCTCTAAA
TAATTTGATAAAGCAATGCATCTTGAAAGTATTAAACGTC
CATACTGAAACATATGCTTCTTTTTCTTTCTTTTTGGATT
TTTAATAATTTCTCCATTCCAACTTGCCAAGAACTATATC
ATAATTTTTGGTACAATTCTGAAAGCTGGGAAATCAAAAA
TGGAAAAAGCCCTTTCTAACCTTGAATTTAGAGCACATTT
CTTTTTTTATTTTTTCTTTGTGTGTGAGACAGAGTACTTG
CTCCATTGCCCAGGCTGGGGTGCAGTGGTACAACCTTGGC
TGACTGCAACCTCTGCCTCCCAGGTTCAAGTGGTTCTCTT
GCCTCAGCCTCCCCAGTAGTGGGATTACAGGTGTGTGCCA
GCACCCCTAGCTAATTTTTGTACTTTTAGTAGAGACAGGG
TTTCTCCATGTTGGCCAGGCTGGTCTCAAACTCCTGACTT
TAGGTGATTCACCCGCTTTGGCCTCTCGAAGTGTTGAGAT
TACAGGCATGAGCCACCATGCCAGACTGTATTTAGAGCAT
ATTTCTAAATGTTTTCTGCTTTGATATGTGAATCACTTGA
TATATAAAAAGGAAATCAGGCCAGGTGCAATGGCTCATGC
CTATAATTCCAGGACTTTGGGAGGCCGAGGCGGGTGGATC
ATTTGAGGCCATGAGTTTGAGATCAACCTGGCCAACATGG
TGAAACCCCACCTCTACAAAAAATACAAAAATTAGCCGGG
CATGGTGGCACACCCCTGTAGTCCCAGCTATTCAGGAGGC
TAAGGCAGAGAATCGCTGGAACCTGGGAGGCAAAGGTCGA
AGCGAGCCAGGGTCGAAGCAAGCTGAGACGGCACCACTGC
ACTTCAGTCTGCGCAACACGGCAAGTCTGTCCCCTCACAA
AAAAAGAAAAAGTAAATCAGCATGGTTATTTCGTTTTCCT
TAATTCAGAGAAATGTCTTCAGAGTTGTACACAACCAGAA
AAAAAGTTGTATCAAATAGACATTAAGATTATACACATTA
TAATGATTAGACATATTGGTAAAATAAAGAGGGATGAGTT
TAATTTTTGTAAAAAAGATGTTTATACAGAAGCACAGAAA
ACTAGGATGAATATACAAGATGGTTATTTTTATTTTCTTC
TAGTGGCTCATCAGCATTTTCTCATTTTTTCCATAAGAAA
TACATATTACTTATATAAATGTTTTTATAAAGATGAATGA
GTGCCGGGTATGGTGGCTCACACCTGTAATCCCAGCACGT
TGGGAGGCCAAAGTGGGAGGATCACCTGAGGTCAGGAGTT
CAAGACCAGGCTGGCCAACATGACGAAACCCCATCTCTAC
GAAAAATACAAAAATTAGCCAGGTGTGGCGATGCATGCCT
GCAGTCCCAGCTACTCAGGAGGCTGAGGCACAAGACTCAC
TTAATCCGAGCCAAGATATTGTGCCACTGCACTCCAGCCT
GGGCAGCAAAGCAAGACTCAGTCTCAAAAAAAAAAAAGGG
AGAGAGAAATGAGTTTAATATTGGGAGAAAAAGAATAATG
GAATAATTTTTAAGAATCGCAAAATAACAGAAATGGGATG
GAGTAGATCCTGCTAGGCAAAGAAATTGGGGTGTTCTGGT
AGACAAGTGGTCTCCTCAAGCTAGAAGGATTTAATTTGGT
AAATCACTAATCCAAAGAACAATATAGTAGCTTTAAAAAC
TAAAAGTACTAATGAACCTTTGAGAATATTTAACTTGGTT
CCAAATTTATTGACCTACTAGAATCTTAATCGAGAGGTAA
AATTTTAAAGGAACTATGTTAAAAGGGTTAGTCTAATGTA
CCTGCCAAAAGAAATAGACCAAGGAACATGTCAAACTTTT
TCTTAGAATGAGAAAAGTACTATCATTCTTTTATTTCAGG
GCATTATTACTTAGAAAGCAAGATTCTTTTTTTTTTTTTT
TTTTTTAATTTGAGACAGAGTCTCACTCTGTCACCCAGAC
TGGAGTGCGATGGCGCAATCTCGGCTTACGACAACCTCCG
CCTCCCAGGTTCAAGCAAGTCTCCTGCCTCAGCCTCTCAA
GTAGCTGGGATTACAGGTGTCTGCCACCACTCCCGGCTAA
TTTTGTATTTTTAGGAGAGACGGCATTTCGCCATGTTAGC
CAGGCTGGTTTTGAACTCCTAAATTCAAGTGGTCCACCTG
CCTCAGCCTCCCAAAGTGCCGGGATTACAGGCATGAGCCA
CCGTGCCCAGTGAAAGCAAGACTCTTAAAAATAAGCTATT
ACAGGCCAGATGTGGTGGCTCATGCCTGTAATTCCAGCAC
TTTGCAAAGCCGAGGCAGCAGGATCCCTTGAGTCCAGGAG
TTCGAGACCAGCCTGGGCAACAAAGTGAGGCCTCCTCTCT
ACAAAAAATAAAGAAATTAGCTGGGCATGGTGGCATTTGC
CTGTGGTCCCAGCTACACAGGAGGCTGAGGCAAGAGGATC
ACTTGAGCCCAGGAGGTCAAGGCTGCAGCGAACTGTAATC
ACGTCACCACACTCTAACCTGTGTGACAGAGCGAGACCCT
GTCTCAAAAAATAAATAAACAAAAAATCTGCTGGGCACAG
TGGCTCACGTCTATAATCCCAGCACTTTGGGAGGCCAAGG
TGGGCAGATCACTTGAGGCCAGGAGTTTGAGGCCAGTCTG
GCCAACATGGTGAAATCCCATCTCTACTAAAAACACAAAA
ATTAGCCAGGCATGGTGGCACATGCCTGTAATCCCAACTA
CTCAGGGGGCTGAGGCATGAGAATCACTTGAACCTAGGAG
GCAGAGGTTGCAGTGAGCCAAGATTGCACCAATGTATTCC
AGCCTGGGCAACAGAGAGACTGTCTCAAAAACAAACAAAC
AAACAAACAATTATGCTAACATATAGCTCAGCACAGTTGT
TTTAACAAATGCTTTTAATCTAAATATTTATGGAATGTTT
AATTAGAAAAGTTTTTAATCAATAATTTTAGAAATTTAAA
AAGTAATTTCTAACAACTGAGGATCAATTCTCCTATAAAC
GCATATTTATTTAAGGTTATCAGTGAAAACCAATACTGAA
AAGCTACAATGAATCATAACTTAGAAGGAAAAGGGAAACA
CTATATCCAGATGAATTTAATGAATTAGACTTTTAGCTAT
GGTACATCTAAAAATGCTATACTTCTTACCTTTTAAACTG
ACAAGGGCTTTTGCTGAAGAACCTGAAATTAAAAATAAAA
CAAATCAGTAACTATTTCATAACCAAAGCAAGAGAAAAAG
ACCTTGGTTTGGGAGTAAAAGTGATCCATTTAGTTTTAGT
AATACTGAGTTTGAAGAGATGGTGGAATGTGCAATTAGAA
ATATCTAGCATACAATTCAGACTATAAACCAGAACTTAGA
TAAAGAAAGAACTGGAGAGAGACATATGAGAGTCTTGCTG
AAGTTGTGAGAACTGGAGACCATTCCAGGAGAAGAAAATG
AAGAAAGAGAAGAAAGAGCAAGAGTGGGGACAGAGGTAAT
TTTGGATCCTCATCCAGGTGTGCTGTGGTGCTGGAAGAAA
AGAGAAAGGGAACTGACATCTACTGAGGCAAAGACTGACG
TAGTAATGGAGTGGGAAAAACAGACAATGGAAATGATTCA
GGGACTGTCATAGCAAGGGAAAGTCTAGAATGCAGGTACA
TGCAATACTTTAAGATTTAAGCTGGAAAAGGGAATACAGA
ACGGCCAAGAGGGACTAAAGTTGGAGGGGTCCACTGGATA
AAACAAACTCTACTGTACATTAGAGGCCAGGTGTGATGGC
TAACAACTGTAATCCCAGTGCTTTGGAAGACCAAGGTGGG
AAGGATCGCCTGAGGCCAGGAGTCTGAGACCAGCCTGGGC
AACATAGGGAGATCCTGTCTCTAAAAAAAAATTGTAATTC
ACTGGGTATGTTGGCACGTGCCTCCAGTCTCAGCCACTCA
GGAGGCTGATGTGAGAAGCTTGCTGGAGCCTGGAAGGTTG
AGGCTGCAATGAGCTGTGACCGCACCACTGCACTTCAGCC
TGACAGACAAAGACTGCCTCAAAAAAATGAAAAAGAAATT
AGAATAACAAGGAAGCTCCTCATACACGCAGAATCTAGAC
TCAATCTACATTATTAATAAACAACAGGGGATTCTGTTGC
AGGTAACCCACTTTGAGAAACATCAGGCTACAGGTTCTGG
TGTGAATGAATGATAGGATTTATGGGTAGGGAAAGTAGAA
AAGTCAACAGAGAAAGAAGCTTTTTGAGAGCGAGAAAGCA
CTAAATTTAAAAATCTCAGAACTGGATGTATACATTGCAA
AGTCCAAGTCATCTGAAAAATAATAATCAAGGATGATCTC
AGGGGATTAAATAAAAAAGAACATGAACTAGGAACAAAAA
TCAGAGAGGACAGATTAATCCTCTTTGCTATTTAACAAAA
GCAGCCATGATTTACATCTCCTATAAATGGGTAACAGACT
TAAAATGAGAAGCAACAGATAAAGTATGGCAGTTATGAAA
CACTTCATCTCAGATCCTTAAACACCATGCATCTCTGATC
ACTAAACTTCAACTGACTTGTTCCTCCACAGGTCAGTATA
AGAGACTTGTAAAACAGACACCTATTAGCATTAAAGACAC
TTATTTTCACTCTACTCTCTTGCCTAGATGTGAAGAATAG
TTAACAGGGCACCATAACAGCTTCCGTATGGCAATTGAAG
CTTAATGACAAAAGGCAGTAAAGTCATGGGGGTGAACGAC
ATAAAATCTTGCTAAAAAGTCTCAAACAATGCAACACAAC
TGTAAAGCAGCAACAGTAGATAATACACACATCTGTTTAC
CGACAGATATGTAGTGCATTTGAGAAAAAGTAGTAACCAT
TCACTCACTGAATATGTAGCGTGCTGATGGCATGCCAGTC
CCTACCTGCTCTAGGCAATGGGAATACAACAGCAAGCAAA
ACAGTCAAAGTCCCTGCTCTCATGGAATGTACATTCTAGT
GATGGGAGACAAACAAAAACAGCTATCGAGTCATGATAAG
CACTCTGGAAAAAATAAGGCAGAAGAATATGCAGGGTTGG
GATGGGGGGAAGGAAAACTATTTGTATATAAGGTGTTCAT
GATTAGCTTCTATGAAAGGTGATGTTTAAGCAGAGAGCTG
AAGGAAGAGGTATAGGCCATAAGAATATCCATTCCTGCTC
CATGAAGGCAGGAACCATATCCTGGGGATTCTGACCAATC
ACCTTTAACCTTTTTTCCTTTTCCTTTTTTTTTTTTGAGA
TGGAGTCTCACTCTGTCACCCAGGTTGGAGTGCGGTGGCG
CAATCTCAGCTCACTGCAACCTCCACCTCCCAGGTTCAAG
CAATTCTCCCTGCCTCAGTCTTCCAGGTAGCTAGGATTAC
AGGTGCATGCCACCATATGCAGCTAATTTTTGTATATTTA
GGAGAGAAAGGCTTTCGCCATGTTGGCCAGGCTGGTCTCG
AACTCCTGACCTCAGGTGATCCACCCAGCTCGGCCTCCCA
AAGTGCCGGGATTACAGGCGTGAGCCACCGCAACCAGCCC
TTTTTTCCTTTTTCTAGATGCAGGATAGCATAGCGGTTAA
GAAAACAGGTTCCAGAATGAGACTAGGTATGTCTGAATCT
TGGTCCTGACACTTTCTTGCATGTTACCTTAAGCAAGTTA
CTTTGCCTCTCTGTGCTATTGTTTCTTCATGTGTAAAATG
AAGATTAAATGAGTTAATACACGTAAAAGTGCATAGAACA
ATGCATATATTACGGTTAATTTTGATATAATGCCGTATTA
TTTTAAGCAATCAAAAAATAGGTTAAGAACATGATTTTTC
AGTCAGGTGAATCTGATTAAATTAGAATCTTGCTCTAACA
AGGTGTTCATTAATCCAAAGATTCTACCCTTCGTAGTTCA
TAAGCATGATGATTGGGTTTTCATACTCATGTGTGAGATG
TGTCTCTCAAACTTTGTGAAGTCAGCACATGACCCATTTG
ATGTGGAAAAAACATTTTATTGAATGCCTACCATAAGCAC
TGTTAGGGGCTAGGGTTACCCCAAAGAACAAGACAAACAA
AGCCTCTGCTCTCAGGAAGCTTAAACTCTAGTAGAAAGAC
ATATATATAATAAACAAGTACATAATAATTATAGTTCATG
AAAAAGGAAATAAACAGGGTGACATTGGTGGGGAGGGGGG
AATTACTCTAAGTATGAACTACTTTACTTTTGAGTACAAA
CGGTTTCTCTCGGGAGGTAACAGCTAAAAAACTAGCTGTG
ACAGAGGAGGAAATCAAAGCAATGAGTCTGGGCAGAACAA
ACAGGTTAAGTATTAAGAAGGGAGGAGGGGTGATTGTGCT
TGCAAAGGGAAGAATGGTATGAAAGGTCAGAGGTAAGCCA
GGTGTTATGCATGGAACTGGGAATGCAATTAGGGAGACAG
AAACGGTACCTGCTCTGATGGGGCTACTAACCAATCACAT
AAACAAATACAAAACTGCAACTGTTAATAGCTGTGTCACT
AGGAAGTTACATAGCAATACAAAAAGATTTAAAGAAAATG
GGCCCCGGCCTAGCACAGTGGCTCACACCTGTAATCCCAG
CACTTTGCTGGGGCCAAATGACTTGAGGTCAAGAGTTCGA
GACCAGTCAGGTTCCACTAAAAATACAAAAATTAGCCGGG
CTTGGTGGCACACACCTGTAATCACAGCTACTCAGGAGGC
TGAGGCAGGAGAATCGCTTGAATTCTGGAGGCGGAGGTTG
CAGTGAGCCAAGATTGCACCGCTGCACTCCAGCCTGGGTG
ACGGAGCAAGATTCCATCTTTAAAAAAAAAAATAAAGAAG
ATAGGCCCTGCATGGTGGCTGAAGCCTGTAATCCCAGCAC
TTTGGAAGGCTAAGGCAGGAGGATAGTTTGAGGCCAGGAG
TTTGAGACCAGTCTGAGCAACATATGGAGACCTCCTCTCT
ACAAAAAATAGAAAAACAAAAACAAAAACGAAAACCTTGT
TGGGCATGGTGGTACATGCCTGTGGGACCAGCTACTGGGG
AGACTGATGCCGGAGGATCTCCTGAACCCAGAAGATCAAG
GCTGCAGTGAGCCATGATCATGCCTCTGCACTCAAGTCTA
CACAACAGAGACCCTGTCTCTTTAAAAAACAAAAAACAGA
TTTAAAGAAGGCATAATTTAGTCAGGGAGGATGGGAAATG
GCTCTCTGAAGAAGCATAAAATGGGATCTAAAAGATAATT
ATAAGTTAACTGAAAGTAAGGGGGGTGTGAGGGGTTAGCA
TTCCAGGTTGAGAGAATAGCATGTGCAAAGACCCTGGAGA
AAAGGGGAGACTGGTGAGTATAGGGAATGAAAAAGGTCCA
ATTTAACCCAAAGGGATAGAATGAGGGGACAAGTGGTATG
ACATAAAGCTGAGAGGTAGGGAGCAGCCAGACTACAAAGG
GTCTTACAGCTACTAAAGGGTTTCTAACAGGAGGATGACA
TATATTCATTTTGAAAGGATCCCACTCACTGTGTGTTTGT
GGGAAGGGGGCTGAATTAATGAGAGGCTGAGGTAATCGGT
AAAGAGAAGAAATGGTGACAGTTTGAGCTATGGTGATGGT
AGGAAATGGGTAGAATTGATAGATATTTAGAAGGTAAAAT
GTACAGATTTAGTAAAGGCTTAAATATGGGAAGTGAAAGA
GAGGAAAGTGGCCGGGGGCGTGGTGGCTCACACCTGTAAT
CCCAGCACTTTGGGAGGCTGAGGCGGGTGGATCACCTGAG
GTCAGGAGTTCAAGACCAGCCTAGCCATGGTGAAACCCCG
CCTCTACTAAAAATACAAAAATTAGCCAGGTGTGGTGGTG
GGCGCCTGTAAACCCAGCTACCCAGGAGGCTGAGGCAGGA
GAATCGATTGAACCCGGGAGGCAAAGGCTGCAGTGAGCTG
AGATCGCACCACTGCACTCCAGCCTAGGTGACAGAGCAAG
ACTCTGTCTCAGTTAAAAAAAAAAAAAAGAAAAGAAAAGA
AAAGAGAGAGAGGGAAGTGCCAAAGAAAATCTCTAGGTTA
CTGCCCTGCCAGCTGAATGCACAGTGGAATCATTCGAATC
ACTAGAAGTATCTGTCCTGGGGTAGGACTGAGGTGGATTT
TATTTTATTTTATTTTATTTTTGAGATGGAGTCTCGCTCT
GTCGCCCGGGCTGGAGTGCAGTGGCCGGATCTCCGCTCAC
TGCAAGCTTCGCCTCCCGGGTTTACGCCATTCTCCTGCCT
CAGCCTCCCGAGTAGCTGGGACTACAGGCGCCATACCTAG
CCCGGCTAGTTTTTGTATTTTTTAGTAGAGACAGGGTTTC
ACCGTGTTAGCCAGGATGGTCTCGATCTCCTGAACTCGTG
ATCCGCCCGTCTCGGCCTCCCAAAGTGCTGGGATTACAGA
CTTGAGCCACCGCGCCCGGCCGAGGTGGATTTTAAACTCG
TGTAGTTCGAAGGGCCCTTGAAGCATCTAAGAAGAAATGT
GAAATAGGCAAGAGATATCAAGAAAGGGAGCTCAGGAAAG
ATCTGGGCTGAAGACAGCCTTAGTTTCCTCATATAAAATG
TGAGTACTTACATCAATTGAAATGAAGATTAAATGAGCAA
ATACATATAATATCCTTTGTATGGCATCTGGTTCACAGTA
AATACTCAATAAATGGTAGCTTTCATTATTGATAATGTTA
TATCGACTACTGAATAATATATTAGCTAGACTCCTTGACT
AAATGTGGCCAAAAAACATACTGTTATTTCCAGTATCAAA
TTGAAATCGCTTTTCCTTTTCAAGACCCTGCTCCAGTTTC
ATTAATAATACCTGTTACTTTGCATTAATTCCATATAAAT
TAAGTATTTATGTATACTTGATTTGTGGCACTGTATAACA
AAGAAAGAAAATCCCTGGTTTCAACAAAGCTGAAGTCTGG
TTAAACAAGAAATACACTTCGCAAATACACACCAATGTAC
CAGAGATGTCACAAAGTAATATAAATGATTAGGTTATATT
AATTTGAAAGTGGAGCTGGAATTTGAACCCTAATATAAAT
CCTAAGTCCCTACAAAGAACTAAATTCTCAATAAATGGTG
GATGATATGAAGCAAATATTCCTAACGGCAGTTGTAAGAA
AGCCACTTAAAATGCCTCTCATTACAACAGAATGACTGCA
GTAACCAAAATAGGAGCTCTAGTGATTGTGACATCCAAGA
GGTGATAAGACATCTTTATTATAAAGATACCAAGGATGAC
GAAAAACATTTTCGGATGACAAGTACACTGTGCTTAGTAG
GTCCACACTCATTTGGGAGCATCCAAAGTCACAATCAAGG
CCAGCCGCGGTGGCTCACACCTGTAATCCCAGCACTTTAG
GAGGCTGAGGCGGGCAGATCAACTGAGGTCAGGAGTTCGA
GACCAGCCTGACCAACATGTAGAAACCCCATCTCTACTAA
AAATACAAAAAAACAGGCGGGCGTGGTGGTGGGGGCTCAT
GCCTGTAACCCCAGCTACTTGGGAGGCTGAGGTGGGAGAA
TTGCTTGAACTCGGGAGGCAGAGGTTGCAGTGAGCCGAAA
TAGCGCCATTGCACCCCAGCCTGGGCAATAAGAGTGAAAC
TCTATCTCAAAATAAATAAATAAATAAATAAAATAAATCA
CAATCAATTGTATTCTACAAATAAACAACTCATGACTGGT
CAATAGCTGTTCCCTATCCAATACAGTGGCTACTAGCTAC
ATGTGACTATGTAAATAAAATTCAAAATTCAGTTCCTCCA
TCACTCTAGCCACATTTGAAATGTTCCGTATGGCTAGTAG
CTTGGCTACCCTATTGGACATCACAAAAGAGAACAGTTCC
ATTAAGGACAAAGTTCCTTTGGTACTTAGTGCTGCTCTCT
ATCAAATTTAAAACACAAACACTTTTTATACGACTTTTCA
CCAGCTTGGCAACTTGAACTTTTATTTTAACTTTATAACT
TATTAAGAATACATGACCCCACAAAGAAAATGTAATCGGT
ATGTTGAGTTCTCTTTTTTAAAGTCCATTTGCCTTGTGCA
TAGATTCAATAGTGATTGAGCCTTTCACAAATATGTATAA
ACTGAATAGTGAATGTGGACTTTTTGTAATTAACATATTT
GCCTTTTCATATAATTTATGCAATACTGTAAATTACAAAA
GTAAGTTCCATTGCCCTTAAACTATGGAATTGGTGCTTTT
ACTTACTCAACACGAGTATACATGTCTTAGATGTCAGGGT
GAGTAAACACGGTTAGGTGAGGCAATGCCCTAGGGTGGGT
GTCAGGCAGGGTACTGCACATGTACGCTGTGTTGGTCACA
TCCATACATAAAGGTACCTTCATGGCTCTTAAGACACATA
TAGAATAAACTCTGCGGGACGGGGGCTACCTGAACACTGA
GTATCCGGGCTGGATGATCTCAGGAAAGGTCCACAGCCAC
CTGTGGTCCCAGGGGAAGGGGCCACCCCTCTGACACGGAA
ACACTTCCAGGGGTGGACACACCGGTGGGGGCGGGGAGGA
CAGTGAAGATCACAAGTGCCCGTAGAGGCAGGAGCTGTGA
CAGGACAAGATCAGAAGCTGGGGCAAGAAGAAGGGGCCGT
GGACCACCCCGTGCCCAGCCCGAGCCCTTCCCCGGCCCCG
GGACAGGCGAGTTACATAACCCCGGCGGGCGTCTCACGGC
GCCGGGCGAGTGGTGCAGGCGGCGAGGACAGCCCCCGCGC
CCGGGGGCCGCTCTTCCCCCCACCTCGGTTGGGGGCCGGA
GTCGGGCCAGGGGAGCAGCCACCGCCTCCGCCTGGCACAG
GCTGGACTCCCGGGCTCTCAGTTTCCGGCCCTGGCGCTCA
CACAACCCCAGAAACCAATACACAGACACCATAACAAAGG
CGGCGACGCGGCGGCAACACCGGAGTGGGAGGACTAGGGG
ACCACGGTGGGGCTGGCAGTCAGCCCACCTGCCCAGCGGA
GGGCACGGCCGTCCGTCCCGGCCGGTGCAGCTGTGGGGCA
GGCAGCAGGCGGGAAAAGGCGGGGTTGGTTTGAGGTGCTA
CTCACTCTCGTCAGGCAACTGGTCGAGCTCCGCCATCTTG
AACGAGCCGCGCCGCTTTTTCAAAGGCTGCCCGCCGCGGT
GCATTGTGGGGCGGAGACTGTCTTTGCGAGGGAGGTTCGA
ATGCGGAGCTCGCTGCCCGCGGCGCTGCGCCGCGCTGCTC
CCGCCGGGGCTGGCTGAGGCGGGCTGGGCTCCGCCCGCGC
CTGCCCGGGGAGGAGGTGCCGCCGAGGGGGTCCGCGCCTC
CGCCCTCCGCCGCCGCCTCCGGCCGAGCAGGGCGGGAAGA
AGGGAGAAAGGAGGCCGCGCGGCGAGGCCCGGCGCTGGAG
CGCTGGGGGAGCAGCACCAGCTCCGGAGTCCCGCCCGGGC
CCCGCTCCCGGCGCGTGTTCCGCGGCCCCCGCTGCAGCTG
CGGGAACTGCAGGCTGTTTGTTCCGAGTGGAGGACTGGAG
GGAAGCCCCGGCAGGGGGAAAGAAGGGTTCTGGGTCGCAT
TGCCCGAGGGGGCTCTACGCAAAGTGAGATATTCACGGTT
CCCGAAACCCACGTTGCTCGGGCGCCTACGTCCCCTCACT
TTTCCCGAGAGCCCCGGCCGCAGCAGCCCACTGCGCGTCG
CGACGTCCGGGACTCGGCCCCAGCGGCCCCTCGCCAGCCG
GGCACGCCTTTCCCGAATGTTGGAAGCTGAGCTGCGTGCA
GCCGGGGAGCGAGACCTTGAGAGGTCATGAAGTTGGTCAT
TTAGGCCGACAGCTAAAGAACTGTTCTGCTCAGCTGTTTC
ATCCATTCGACACTAGATCGTGCAGTGGGCTGGAAGAGAA
TTAGGAAAGGAAAAACAGGAGGCTTCGAGAGGATACAGAA
AGGAACAGTGACACTACAAGGTGATAAACTACCTGATCAA
ATGTTACGATGATATTGGATAAGAATTCAACGAAATTTAA
AGAAGCCCTAGGAAAAAATTCACAATATCTGTAACACTTT
CCAGTAATAAAGCACTGTTGCTTTTCAAAAATTCATTTAA
CAAATGTCATTGAGCTCCAATCCTTTTCTCCAGGAATTTA
TGGGTTTGGAGGAATGGGACCGCTAAGCAAACATGGGTGA
ATCCCAGGAACTACAAAGTTAAAAGGCAGTATACTAAGAT
GACAGAGTGGTACACAGAGGCCCGCCCAGGCTAAGGAGTT
GAACTTGCTTAGTGCACTGGAGCAATGGAAAAGTCGGGTT
TTACCTAAAGAGGGGGGTATGTTTCTATTTGTGTCTTCGA
ACAAAAATATGGGAAATGGATTGGTGGGGAACAAGATGAG
AGCCTAGAAACCAGTCAGGAAGAAGCTTATTTGGGGCATG
CAAAGGACAGAAGAGAGATGCCTGCACTGGTAGCTGGAGA
GGTGCAGAAGGTGGGCTCTGGAGCCCCAGGGCCTGGATGG
GAAGAATCCAGATGGGCTGCTAGTTGTATAATCTCAGGCA
CGTTAGTTTCCTAACCGAATTCTCTGTGCCTCAGTTTCTT
ATCTGTAAAATGCAAGTAACAGGGTTGTTTTGAGGGCTAA
ATGATTTGATAGATGTAAGGACCTTATAATAGCTGCGAAC
ACCCATCAGTTAGCCACTACCACCACCATCACCACAGCAT
AGGCAGTATTAGCGAGAGGTGGCAGCATGCACTCCACCTT
TCAAGACGTGGAAAATGAAGGATTAGGTGAGTCACTGGGT
GTGAGGAGAAGGAAGTCTCATTGCTGATGCCAGCTTTGTG
CCTTGGGTAACTGGGTGCTGCTATGCTAAGGTAGGAGGGA
GAGCAGGGAGGGTGAAAGTTCAGTTTTACAAAGTAATCCT
TCAGAGCTAGCTTAACCTCTCCTTTGCCTTCTAAACACAC
TCTGATCTGCTCTCTAAGAAGATTAAAACACTGGTCCTTG
TCAGCACCTGGGGGGCGGGCTGCAGCAGCTTGCACTTCAC
TATCAATTTGGAGAGGAGATCAAGAAAAGGTCAGCCCTTT
AAGAATGAAAGAATAGAAATTTAAAAAAACATGAGAGGCC
AGGCGCGGTGGCTCACGCCTGTAATCCCAGCACTTTGGGA
GGCCGAGACGGGCGGATCACGAGGTCAGGAGATTGAGACC
ATTCCTGGCTAACACGGTGAAACCCCGTCTACTAAAAACA
CAAAAAATTAGCCGGGCGTGGTGGCAGGCGCCTATAGTCC
CAGCTACACGGGAGGCTGAGAGAGGAGAATGGCGTGAACT
CCGGAGGGGGAGCTTGCAGTGAGCCGAGATTGCACCACTG
CACTCCAGCCTGGGCGACAGAGCGAGACTCCGTCTAAAAA
AAAAAAAAAAACATGAGACGTTATGAGTGGGAGAAGCAAA
TGCCTTGTGTGAATATCATGATGGTCAAGGTGTCATTAGA
CCAAGGCAAACCTGGTTTTATTCTGAGGCAGTTTTCATGT
ACACGCAACGACACAACTACTATTTAAATCAATGTTTTTA
GACCCTTCCCCGATAATCTGCCTTTTAAACAAAAACTCTA
AGTGACTCTTCTCATAAATCCAAAGCCTGAAGCTGTATCC
CAGCCCCAGATCTAGCACTTAGCTGTGTGATCGAAGCCAA
GGTACACCTAACTCTTCAATAAGGTTCGTTATTGAATATT
TATGACAGGTGTTACAATGATTGGCTTACTTGATTCTCCC
AACAACCTGGTAATTTGTCCAAAGACAATGGCAAGCAAGT
ACTAGAAGCAGGAATCTAGCCCACTTTTCGGTGCCTCAGT
GACTCCCTCTGTGATGGGAGGATTACACGTATGTTTTTGT
CCATTTGTGCTGCTATAACAAAACATCTGAGACTGGGTAA
TTTATAGAGAAGATTTTTTTTTTTTTTTTTGAGACAGAGT
TTTGCTCTTGTCACCCATGCTGGAGTACAACGGTGTGATC
TCGGCTCACTGCAACCTCTGCCTCCTGGGTTTAAACAATT
CTCCTGCCTCTGCCTCCAGAGTAGCTGGGATTACAGGTGC
CTGCCACCACTCCTGGCTAATTTTTGTATTCTTAGTAGAG
AGACAGGGTTTCACCAGGTTGGCCAGGCTGGTCTTGAACT
CCTGACCTCAAGTGATCTGCCTGCCTCAGCCTCCCACAGA
GCTGGGATTATAGGCACGAGCCAGCGTGCCCAGCCGACAA
CAATAATTTATCACCGTTTCAAATGCTGGGAAGTCCAAGA
TCAAAGTGCCAACGTTGGTGTCTGGTGAGGGCAGCTCTCT
GTTTCCAAGATGGTGCCTCATTGCTCCATCCTCTGGAGGG
GATGCATGCTGTGTCCTCACATGGTAGAAGGGACAGAAAG
GCAAGAGAACACTTCCATCAACCTTGAGCCCTTTCATAAG
GGTACTAACCCCATTCACGAGAGCAGAACCCTCATGACTT
AATCACCTCCCAGAGGCCACACCACTTAATACTGTTGCAT
TGGGGATTATGTTACAATTGAATTTTGGAGGGAAAACCAT
CATTCAAACCATAGCAACATGCGACACAGGTATTAAATTT
CCTGCAATCACTTACTCCCATTTAAAATGACGTGACTGTG
TGTGTTGTTTGCTTTTTTAAAAAAACAAACCGTGGGCCAG
GCGCGGTGGCTCAAGCCTGTAATCCCAGCACTTTGGGAGG
CCGAGACAGGTGGATCATGAGGTCAGGAGATCGAGACCAT
CCTGGCTAACCTGGTGAAACCCCGTCTCTACTAAAAAATA
CAAAAAACTAGCCGAGCATGGTGGCGGTCACCTGTAGTCC
CAGCTACTCGGGAAGCTGAGGCAGGAGAATGGCGTGAACC
CGGGAGGCGGAGCTTGCAGTGAGCTGAGATCTGGCCACTG
CACTCCAGCCTGGGCGACAGAGTGAGACTCCATCTCAAAA
AAAAAAAAAAAACATGGTATGGATAAGGTCATCAAGTCAT
GAAAAACCTAAATAAAAATACACCATAAGAAACATCTCAT
GTACCTCATAAATACATCCACCTACTATGTACCGATAAAA
ATTCTAAAAAATTTTTAAAATACCGTAAGAAAAATAAACA
TGGCCACATTTTAGAAATATCCGGTTTGACCATTTCTAGT
CCTGTGGTCTATTTATCAATTATTGGGTTGGATTATTTTT
GTGAAAACAGTTGTAATGACTGAAGATAAAACGTGTGTGT
CGGGGGCCTGGTGCAGTGGCTCACACCTGTAATCCCACCA
CTTTGGGAGACTGAGGCAGGTGGATCACCTGAGCACCTAA
GATCAGGGGTTTGAGACCAGTCTAACCAACATGGTGAAAC
CCCGTCTCTACTAAAAATACAAAATTAGCCAGTCGTAGTG
GCTTGTGACTGTGATCCAAGCTACTTGGAAGGCTGAGGCA
GGAGAATTGCTTGAACCCAGGCAGTGGAGATTGCAGTGAG
CTGAGATCACACCACTGCACTCCAGCCTGGGTGAAAGAGT
GAGACTCCGTCTCAAAAAAAAAAAAAAAAAAAAAAAAGTG
TGTGTGTGTATAATATGTGTGTGAATGTTTTTATAAATAC
TATTCATAAACTTGGGAATTTGAGTTAGTAATGAAAAAAC
AAAGACAATTCAGCTTGCCTTGCTTGAGTATCTCAGCCAA
CAACGAGGTAAAAAGGCTCTCCAGCCTATACATATATATA
TTTTTAAGTTATGTTGCTGGTGGGACTCCATACTCAGCAC
TTCCTCTTCCAGCATCCAAGTATCCCAGGAGTAATGATGG
CCCCAGGATCTAGGCTCAAATTGCAGTTCACCTACTTCCC
TTGTGTGTATTCTTGAACAAATTACTCTCAGTAGTAGTTT
TTAGCTTTCTTCTCCCTTTCTTGAAGGGTTATTAGGAAGA
TTAAATGATATATTATAAATTAAGTGCCTATCAAGATCTC
CAGTGACTGTTGGTATCTTTCCTTAATGAGAACCCCTCTT
TTACAACATAAGTATTCTCAAAAATGTGCCCAATGGCCCT
CCTGGTAATTCCCTTCAGAATCCTCTCCCTGAACATGTTC
AGAGCAGTGGAAACAGGCATGAGGAGTGAGAGCAGAAGAC
ATGGGTTCTAAGCTTTGCTTTACCTCTTGTGAGCACCATG
ATCTTGGACAAGTCATTGAACATTTCTGCCTTTGTCTTTC
CCATTTGGGGAGTGAATATAACTACACTGCCCTACCTAGA
TCACAATGTGAGAATGCATGTCCATAAAATTGAGATAATA
AAAGATAAAATTCTCTACATGTGCTAGATATTATGGATAA
CATCCAAGTTTAGTGGAGTTTAGTATGTTACACTACTCTA
ATGAAAACTATAACAAAACTTTTTTAAAAACCATATACAA
TACAAATGTGAAACTGATAATGAACCAAAGACCTAAATGT
AAAAGCTAAACTATAAAAATTCCTAAAAGAAAACATAGGT
GTAAATCTTCATGACCTTAGATTAAGCAACAGTTTCTCAG
CTATGACACAAAAGCACAATCAACCAAAGAAAGTATAAAT
TGGACCTCATCAAAATTAAAAATTTGTGTGCTTCAAAGGA
CAGTATCAAGAAAGCAAAAAGACATTCTCTCAGAATGGGA
GAAAATATTTGCAAATTTTATATCTGATAAAGCACTTGTA
TCCAAAACATTTAAACACATTTAAAACTCTTATAAGTTGA
TAAATAAAAAGACAAATAACCCTATTCAAAAATGTGCGAA
GGATCTGAATAGACATTTCTCCACAGTAGATAAGTCAATA
AGCACACAAAAGGCTGTTCAAGATCATTATTATTGGGGAG
CTACAAATCAAAACCACAATGAGATACCAATTCACACCCA
CTGGGATAGCTATGATAAAAAAGACAGATAATAACAAGTG
TTGGCAAGGATATGAAGAAATCAGAACACTGTGTACTGCT
ATTGGGAATGTAAAATGGTGCAGCTGCTATGGAAAACAAT
ATGGTGGTTCTTCAAAGATTTACACATAAAAGTACTATAC
TATTATGATCCAGCAATTCTACTCTGAATATAAATACCCA
AAATAATTAAAAGCAAGGACTCAAATATTTGTACACCCAT
GTTCTTAGCAGTATTATTTCACAATAGCCAAGAGTTGGAA
GCAACTTAAGTATTTATTGATGGATGAATGTAAAAAGAAA
ATGTGGTATATAAATACAATGGAAAATTATTTAGTCTAAA
AAAGGAAGAAAATTCTGTCATATATGAGAGGTCTTAAGAA
AGTTCATGGAAAATGCATATTATGAAAAAACTGGCCATGC
ATGGTGGCTCATGTCTGTAATCCCAGCACTTTGGGAGGCC
GAGGCAAGCAGATCACCTGAGGTCGGGAGTTCGAGACCAG
CCTGGCCAAAATGGCAAAATCCCGTCTCTACTAAAACTAC
AAAAATTAGCTGGGCATGGTGGCAGGTGCCTGTAATCCCA
GCTCTTCAGGAGGCTGAGGCAGGAAAATTGCTTGAACCCG
AGTGGTGAAGGTTGCAGCGAGCCGAGATCGCATCACTGCA
CTCCAGCCTGGGCAACAGAGCGAGATTCCGTCTCAAAAAA
AAGAAAAGAAAAAAAGGAAAAAACTATGCATGGATTTCAA
AAATTTTTTGCACAAAAATAAACTTGTACTTACTTATTAT
AACATGTCTGAATGGGATGTAGTCTGAAACATCAATTTGA
ACAGAGTCCCTTTCAGAGCAACATAAATTCTGCTAAAATT
GAAGCAAGAACAAACATCAGTGGTGAAGCTTGATGGTGGA
CAAATGGAAGCTTTAGAGTGAGGCTTGGGTGGAAGAATAA
TGAAATTGATGCTCTTAAAGCAAACTAAATATGGCCTGAG
AAGAAGTCCATACTTCTATATTTGAGTCCTTGTGGACTAA
CTATAACCTACTGTAATAGGCAGACAAGATTAAAAACTTG
GGAGTATGTGCCTGTAACAATCGCTGAGTCTTGGCCAATC
CTAGCAGCCACACTTCAACCACTCATAGACGGCTGAGTGT
TCAAACTGTGTTCAAATAAGGCAAACGTCAACTTGTAACC
AATCCAGCTGTTTCTGTACCTCACTTCCGATTTCTGTATG
TCACTTTACTTTTTTTGCCTACAAATTTGTTCTGACCGTG
AGGCACCCCTGGAGTCTCTCTGAATCTGCTGTAATTCTAG
GGGCTGCCCAATTTGCAAATTGTCCATTGCTCAATTAAAC
TCCTTTAATTAGGCTGAAGTTTTTCTTTTAACAATGCTTT
GCAAAAAGTTTTTGAGGATGATGCACCAAAGAATTCAGCA
GTTTACAAATAGATAACTCATTTTAAGAGAGGACAAGACA
ATATTGAAGATGAAACCTGAAGCAACAGAGCATCCACATC
AATTTTCAAGGAAAAAATTAACCTTATTTGTGCCCTAACT
GAGGAAGACCAATTATTAACAGCAGAAACAATAGCCAACA
CCATAGATACCTCAATTGGCTCGGTTTACACAATTCTAAC
AGAAAAATTAAAGTTGAGCAAACTTTTAATTTGATGGATG
CCAAAACAGTTGCATTCAGATCAGTTGCAGACAAGAGCAG
AGAGCAGAGCATATTTTTTTCCTTCCATATCAGACAGGTA
ATGTGCCGATGTTGTAACAAGGTTCAAGGGTGGGACATCT
CACAAATGAGTGTGAACACGCAGTCATCATGCTCAGCAGC
TACAAAAGGATTGAGCAAAGCTTTCAATGGAAATTTTAAA
CAAGTGGGGTCAGGATCCTGAAGCACTTCCTTAAAAAATC
ATAACAGGAGATGAGGCGTGGCTTTACCAATATGATCCTG
AAGACAAGGCACAATCAAAACAATGGCAACCAAGAGGTGG
TCCAGTCACAGAAAAAGCGGACCAGTCAAGAGCAAAGGTC
ATGGCAATAGTTTTTTGGGATGCTTGAGGCATTTTACTTT
TTAACTCTCTAGAGGGCCAAAGAATGATAACATCTGCTTA
TTATGGGAGTGTTTTGAGAAAGTTAGTCCAAGCTGTAGCA
GAAGATGCCTGGGAAATCTTCACTAGGGAGTCCTTCTCTG
CCACAACAATGCTCCTGTTCATTCCTCTCATCAAAATGGG
TAACTGTGCAAGCAAGACTTTCAACAGGCTGGACGCAGCG
GCTCATGCCTGTAATCCAGCACTTTGGGAGGCCAAGGTAG
GTGAATTGCTTGAGCCCAGGAATTAGAGACCAGGCTGGGC
AACATGGTGAAACCCCATTTCTATAAAAAATAACAAAAAT
TAGCCAGGCGTGGTGGCGCATGCCTGTAGTCCCAGTTGCT
CAGAAGGCTGAGGTGGGAGAATTGCTTGAGCCCAGGGGGT
AGAGATTGTCGTGAGCCGTGATTGTGCCACTGCACTCCAG
CCTGGACTACAGAGTGAGGCCCTGCCTCAAAAAACAAACA
AACAAACAAATAAATAAATAGAGTTTCAAAAGGAAATCAT
TAGGCATCCACCTTACAGTCCTGATTTGCCTCCTTCTGCC
TTCTTTTCATTTCCTAATCTTTTAAAAAACCATAAAAGTA
CACCTATTTTTCTTCAGTTAATATTGTAAAAGAGACTGCA
CTGACATGGTTACATTCCCAGGACCCTCAGTTCTTTAGGG
ATGGACTAAATGGCTGGTATCATTACTTACAAAAGTGTCC
TGAACTTGGTGAAGTCTATGTTGAGAAATACAGTTTATAT
TTTTTATTTTAACTTTTTTGACAATTATTTAAGGTCTTTA
TTGACAAGTGCTTGCAGTTCATTGACTATTTTGAAAAAAC
ACCAAGTTGTACACTTTTATTACAAACTTAAAATGAAGTT
CTTGTCTCATCTTGACCAGATATGAAACAATTTAAAAATC
CTTAGAGACATATTGAGAAAAACCATACTTTTTTTTTTTT
TTTAAGAAAGCCACATTTGTTATTACCAAAAAGAGTTGTC
TCTAGGAAAAAAGTGATTTAAAAAACCCATGTTGCATAGA
TAATGCAGATAGTTCTAGTAACTGGTTAGCAGCAAAAAGC
AAACAATGTCTTCAGCTCCAATCTTTTGTTCATTTCTTAT
TGTTGCAGTTTCCCATTCATTTCTTCTTGTTGTATGACTA
AAGGGGATGATGGTAGAGATGGTAAGCTGGTATTTACTCA
GCCCTACCCTGCTCAGCCTTGGACATGGGCAAATTTTCAG
CTGCTTTTGTCTCTTTGCCATATTGTGGTTTAGGGTTTTC
TGGGTCTCCATCTGGGCACCGACATTGCTGCTGACCTGGG
GTCTAATCTCCTTGATTTTTTTTTTAAATCCTCTTCCCCC
GGTTGGGGCCCCACATACATATCTTGCCTCATTGGTCTAC
CTGATGCTCCTGCACCTTGGCTGTCAACACCCCCCATCTC
TGCTCCCTGCGCTGGAGGGCTGGAACACTGTGGTCCACGT
CCATAGGGTCTCTTCAGGTAGTAGGGCAGGAACCTTCTCC
AGGAACCTTCTCCTGAGGAAGGGCCGGTCTTGTTGGGCCT
GGCCTTTGGGAGCACTCTCCCATCCTTCCTTCTTTTCCCC
ACGCTCAGTGTTCTGGTAATTCCACTCGTAATTGTGTGGA
GGACCCCCAGGATGTGGATAGCTTCTATAATGGTTACGGC
CTGCTCCACATTTACTGCCTTGCAGTGGAACTCCATCAGG
GCTGTGACATCTGCTGCCTCCGCACCCTTTTCTCCTTCAG
CGTCAGACTCCACAGTCTCTCTAGCTCCTACACTGCCAAG
GTACTTCCTGGGGTTCTTTTTAAATGGCAGATGCGTTTCT
TACATTGAATCATTTTCCTTTTCCCAAAATCTTTGCTATG
ACCTTCTTGTCCCTACCCAGAGGACCATGGATGTGAGGCC
GCCGAGGCCAGTACTCCCTGGGCAGCCAAGGCTGGTGGTA
GAGGTGTGGCTACTTTCAGGGCTTTCTGGGGTATGCTCTC
AGCTCCTGATCAAACTTGATTTTTTTATTTTTATTTTTTG
AGACAGGGTCTCACTCTGTTGCTTAAGCTGAAGTGCAGTG
GTACAATCGTAGCTTACTGCAGCCTCAACCTCCCTGGCTC
AAGGAATCCTTTCACTTCAGCCTCCCGAATAGCTGGGAAT
ACAGATGCGTACCACCACCCACCTAATTATTTATATTTTG
AGACAGAGTCTTGCTGTGACGCCCAGGCTGGAGAGCAATG
GCGCAATTTCGGCTCACTGCAACCTCCGCTTCCCGGGTTC
GAGCGATTCTCCTGCCTCAGCCTCCTGAGTAGCTGGAATT
ACAGGCACATGCCACCACGCCCAGCTAATTTTTGTATTTT
TAGTAGAGACCGGGTTTCACCATGTTGGTCAGGCTGGTCT
CAAACTCCTGGGCTCAAGTGAACCTCCTACCTTGGCCTCC
CAAAGCGCAGGGATTACAGGTGTAAGTCACTGCACCCAGC
CTTTAAAAAAAAAAAAATCACTTAATTCGATTTTTCCACT
AACTTCTTGAAGTCCTCTTGTACTACAGCATAGATCAATC
TTGAAGACTTTATGCTCAGCCAAATAAGCCAGTGAAATAA
CACATAAGGATAAATACTGTAGGATTCCACTTATGTGAGG
AACCTGGAGTTCTCAAATTCATAGAGAAAAAGCAGAATGG
TGCTTGCCAGGGGTTGAGGGGGAGAGGAGTGAGGAGTTAA
TTGTTTAATGGGTACAGAGTTTCAGTTTTGGATGATAAAA
AAGTTCTGGAGGTGGATGGTGGTGATGGTTTCACAACAAT
GTGTATGTACTTAGTGCCACTAACTATACACTTTAAAATG
GCAAAAATTGTAAATATTATGTGCATTTTACCATAAGAAA
AAAATTCATATTACACAAACATTACAAGTATGATTCCAAT
TACTAAATATATTTGCATAGATAAAGCTCAGAACAAAAGA
TATCCAATGTTTATGGTGGTTATCTCTGTATGATAGGGCT
ATGGGTGCTTTTAATTTTTTCTGAATCTGTATTTATAACA
GAGAAATTATAAGTAGTTAATTATATAAAATTATGAGCAG
TAAAATGTTTTTTATCACTTTTGCCAGTAATGCAAGCCCG
AAATATTTTGTATTATCTTTTTTTTTTGAGACAGAGTTTC
TCTCTTGTCACCAGGCTGTATTGCAATGGCACGATCTTGG
TCACTGCAACCTCTGCCTCCCAGGTTCAAGCAATTCTGCC
TCAGCCTCCCGAGTAGCTGGGATTACAGGCACCTGCCACC
ACAATGGCTAATTTCTATATTTTTGGTAGAGACAGGGTTT
TGCCATGTTGGCCAGGCTGGTCTCCAATTCCTGACCTCAG
GTGATCTGCCCAACTTGGCCTCCCAAAGTGCTGGGATCAC
AGGCGTGAGCCACCATGCCTGGCCTTGTATTACTTTTGTA
ATAAAAGCAGGCATTGAAAAATGTGGTAAAAGAGGGGAAC
AATAGACACTTGAGGGTGGAGAGTGGGAGGAGGGAGCAGA
TCAGAAAAATAACTGTTGGCTAATAGGCTTAGTACCTGGG
TGATGAAATAATCTGTACGACAAACCCCCATGACATGAGT
TTACCTATATAACAACCTGCACATGTGCCCCTGAACCTAA
AATAAACGTTAAACAGAAAGAAAAAAGTGGTATGTCATAA
AATGAAGTATTATTCAGCCATAAAAAGGAATGAAGTACTG
GTAAATGTTACATGAATGAACTTTGAAAACATCATATGCT
AAGTGAAAGAAGCCAGCCATAGAAAATCACATTTTGTGTG
ATTCCACTCATGTGAAATGTCCAGGACAGGCAAATCCATG
GAAAGAAAGGGCAGATTAGGGATTGCTTAGGGCTGATGGG
AATAGGGTCAGGGGTGGGGGATGGGGAGTGACTACTAATG
AGTACAGGGTTTCTCTCTTCTTCTGTCTTTCTTTTTTAGA
AACAAGGTCTTGCTTGCTGTTGCCCAGACTGAAGTATAGT
GGCCTTATCATAGCTCACTGCAGCCTAGAACTCTTGGGGC
TCAAGCAATTCTCCTGCCTCAGCCTCTGGAGTGGCTGGGA
CTACAGTGTGTGCCACCAAGCCTGGCTAAAATTTTTTTTT
TTTTTTTTTTTTTTTTTTTGCAGAGACAGGGATCTCATCA
TGTTGCTTATGCTGGTCTTAAACTCCTGGTGAGAGGTGAA
GCCAGCTGGGCTTCTGGGTCGGGTGGGCACTTGGAGAGCT
TTTCTGTCCAGCTAGAGGATTGTAAATGCACCAATTAGCA
CTCTGTGTCTAGCTAGAGGATTGTAAATGCACCAATCAAC
ATTCTGTAAAAATTGACCAATCAGCACTCTGTAAAATGGA
CCAATCAGCACTCTGTAAAATAGACCAATAAACAGGACAT
GGGCGGGGCCAAATAAGGAAATAGAAGCTGGCCACCCAAG
CCAACAGCAGCACCCTGCTGTGGTTCCTTTCTGATTTGCA
CTTTAGCTCTTCACAATAACCCTTGCAGCTGCTTATTCTT
TGGGTTCACACCACCTTTAAGAGCTGTAACACTCGCCACG
GAGGTCCATGGCTTCGTTCTTGAAGTCAGCGAGACCACAA
ACCCACCAGAAGGAAGAAACTTTGGACACATCTGAAGGAA
CAAACTCCTAGACACAACGTCTTTAAGAGCTCTTAACACT
CACCACGAAGGTCCACAGCTTCATTTTTGAAAGTCAGTGA
GACCAAAAACCCACCAGAAGGAACCGATTCCAGACATGCT
GGCCTCAAAGGATCCTCCTGCCTCAGCCTCCCAAAGTGCT
AGAGCCACCGTGTCCAGTCCACTGTACAGGGTTTCATTTT
GGGTTGATGAAAATATCCTGAAATTGACCAGGTGTGGTGG
CTCACGCCTGTGATCCCAGCACTCTCGGAGGCTGAGGAGG
GTAGATCACCAGGGGAGAGGAGTTCAAGACCAGCCTGACC
AATACGGTGAAACCCTGTCTCTCTTAAAAACACAAAAATT
AACCAGGGGTGGTGGTGGGCAGCTGTAATCCCAGGTACTC
GGGAGGCTGAGGCTGGAGAATCACTTGAACCCGGGAGGTG
GAAGTTCAGTGAGTCGAGATCATGCCACTGCATTCCAGCC
TGGGCGACAGAGCAAGACTCCGTTTCAAAAAAAAAAAAAA
AAAAATGTCCTGAAATCAACCATGGTGATTGCACAACTCT
GTGCCTACAGTAGTCCCCACTTCTCCAGAGTTTCTCTTGC
CACGGTTTCAGTTACCCCTGAACCACTGAGGTCCGAAAAG
AGATGAGTACAGTGTAAGATATTTAGAGTTACAATATACA
TTAACTTTTATTACAGTATACATTTGTTACAGTATATTGC
TGTGATTGTTCCACTCTGTTTTATTATTTTTTTTGAGACA
GGGTCTCTGTCATCCAGGCTGGAGTGCAGGGGTGCAGTCA
TGGCTTACTGTAGCCTGGACTGCCCCAGGCTCGGATGATA
TTCCTACCTCAGCCTCCACAGTAGCTGGGACCACAGGCAT
GCATCACCACACCCGGCAATTTTTGTATATTTTATAGAGA
TGGGGTTTTGCCATGTTGCCCAGGCTGGTCTTGAACTCCT
GGGCTCAAGCAATTCGCCTGCCTTGGCCTCCCAAAGTGCT
GGGATTACATGCGTGAGCCACTGTGCCCAGCCTGTTCTAT
GTTATTATTAGTTATTGTTAATCTCTTACTCAGCTAATTT
ACAAATTAAACTTTATCATAGGTATGTATGTATAGAAGAA
ACAGTATATATAGGATTCAGTACTATCGTCAGTTTCAGGC
ATCCAATGGGGGTCTTGGAATGTATCCTCCAGGGTTAAGT
GTGAACTATATACAATAGTATATACTAAAAACTATTGAAT
TGTATATTTTAAATAGGTGAATTGTGGTATGTGAAGTATA
ACTCAATAAAGGTGTTACAAGGAAAATCTTGTTTTCAGAC
TTTAGGTTTTATCCTAATCTAAAATCTTTAGTAGTCATTT
TGTATTAGACCCATTCCTAGGTACTTAATGAAGATGTGAA
GTCAAAGAGAGACTCTGCTGGGCAATTTTATTTATTTTTT
GAGATGAGATCTCACTGTGTTGCTCAGGCTGGACAGCAGT
GGCACAATCACAGCTCCTGCAACTTCAGCCTCACAGACTC
AAGCCACATCCTCCCACCTCAGACTCCCAAATAACTGCGA
CTACAGGGGCACGCTACTACGGGGGCACACTGCTATTTTT
TGTAGAGACAGGGTGTTGCCATGTTGTCCAGGCTGGTCTA
GAACTCCTGAGCTCAAGCAATCTGCCTTCAGTCTCCCCAA
GTGATGGGATTACGGGCACTTGGCCTGTTCAGAATTTCTT
TCTTTCTTTCTTTCTTTCTTTTTTTTTTTTGTGAGACGGA
GTCTGGCTCTGTTGCTTAGGCTGGAGTGCAGTGGTGTGAT
CTCGGCTCACTGCAAGCTCCGCCTCCCAGGTTCACGCCAT
TCTCCTGCCTCAGCCTCCAGAGTAGCTGGGACTACAGGCA
TGCATCACCACACCCGGCTAATTTTTTGTATATTTTTAGT
AGAGACAGGGTCTCACCGTGTTAGCCAGGATGGTCTCGAT
CTCCTGACCTCGTGATCCACCCACCTTGGCCTCCCAAAGT
GCTGGGATTACAGGCATGAGCCACCGCGCCCGGCCCTGAA
TTTCTTAAATGAATTAGCAAATATAAGCTAGAGGAGTCCA
CCAGCCCAGGCTACCCAAGGAGGAATACCTTGTCATCAGA
ACTGCCCAAACCAGAAAGATTGGATGACTCAACACAGTGC
AGATTTGTGAATTCTAACCCAGAAAGATTAGCCCTTCAGG
ACACATATGTGTCCAAGGAGACATTAAGAGTTCAATAGCC
TGGGCAACATAGTCAAACTCTGTCTCCACAAAAATTACCT
GGGCAAGGTGGTGTGCGCCTGTAGTCCCAGCTACTAAGGA
GGCTGAGGTATGAGGATCAGTTGGGCTGGGGAGGTTGAAG
CTGTAGTGAGCTATGATTGCACCACTGCGGTCCAGCCTGG
GAAACAGAGCAAGACCCTGTCTCCAAAAAAAAAAAAAAAA
GGTTTATAGTCATCAATTCTGCTTTCTCTTCATAACCCCT
AGTATTCTAGGCAATTTAATAGGCTACTATTATCCAGTAG
TTGGCCAGCAAATGCTTATTAAGCACCTACTATGTGGTAG
GAACTAAGGTTGCAAAATTCAGTGTGACATAGTGCCTTAC
TTTTACAGAGCTTTCAGGCCAATAGAAGATACAGACACAT
GCCATAAGCAATTGCAATAGTTTGACAAGAGCTACCCTAG
AGCTGAGGTCAAGATACTATAGGAGTATAGTAGAGTGTGG
GGTGTAGGGTAGGAAAAGAAATATTTTTTCCTTGATAATC
ACTGGGTTTGTGGCTGAAGCCCCTATAACAAAAGATAAAC
AAAAAAAGTATACACATTTATTTATTTAAGTTTCATGTGA
CATGGAAGACTTAGGGCTGGGCACAGTGGCTCACGCCTGT
AATCCCAGCACTTTGGGAGGCTGAGGCGGGCTGATCACCT
GAGGCCAGGAGTTTGAGACTAGCTTGGCCAAGATGGCAAA
ACCCAGTCTCTACTAAAAATACAAAAATTAGTCGGGCATG
GTGATGTGTGCCTGTAATCCCAGCTACTTGGGAGGCTGAG
GCAGGAGAATCGCTTGAACCTGGGAGGCAGAGCTTGCAGG
GATTCGAGATCAAGTCACTGCACTCCAGCCCAGGCGACAG
AGCAAACCTCCGTCTCAAAAAAAACAAAAAAAGGAAATAG
CCCAAAGAAACAGGTAAATCTGTGTATATTTTATACTAGG
TTTGATGGAGAAGTGGATGGTCATGGAAAAATACTATTGG
ATAAAAAGTATGATCTAATGTTAATAAAGTGTGAGGAGAC
CACTTAGCAAGATCTATTTGTTCCAATTTTTCTTTGTGTC
TCTGTGTTCAGAGATAAGGATGTCCCTTTCCTCTAGGTAT
AGGGAGGGACCTCTCCAATGTGATCTCATGACCTGCTTCA
AGGGAGAAGGCTGAGAGGAAGATGAGAATGACCTACTTGC
TTCTGCTGTTTTCTCAAATACCAAAGTGCCGTATTTGTGG
GTAGGATGTCCTAAACTTATTCAGAGGTTGGTAGGGGTTG
AGGTAAGGAATGTTTTCCAGTCTTTGAACTGAGACCTGAA
GGCTGAGTAGAAGTTAGAGAGAGGAAGTGGAAGAAGAAAG
TATTATGATTGGCAGAAAGTCATGTGTAAAGGCCCAGGGC
AAAGAAAGAACATAGCTTTTATCCCAGGAACTTTACGTAG
TTGAGGATGGTTGGAGAGTTTAAAATTAGATATGGCAAAA
GGTAAGACTCAAGAGATAAACAGGGGTCTCACAAGTATAG
AGGGCTTTTGAAACCTTTCCTGAAGTGCATTTTGATACCT
ATGGAGGTGCACCACTGTTAGGGTTCTCTAGAAAGAGAGA
ACCAACAGGGGATGATTAGATAGATACATAGATAGATAGA
TAGATAGATAGATAGATAGATAGATAGATACATGGATACA
TATACAGACAGAGGAGAAGGGATTTATTAGGGAATTGGCT
CACATGATTCTGGAAGCTGAGAAGTCCCATGACAGGCCAT
CTGCAAGCTGGAGACCCTGGGATGCTGATATTGCAGCTCA
ATCCAAGTCAAAAAGTCTTAAAACGAGGGATGCCAATGGT
GTAATTCTCAGCCCAAGCCCCAAAGCCTGAGAACCTGGTG
GGGTGGTGCTCATGAAAGCCCTAGAGTCTCAAGGCTGGAG
AGCCTCGGGTCCTGATATCCAAGGACAGGAGGAGAAGAGT
ATGTCCCAGCTCCAGGAGAGAGAGGAAATCCTTTTCTCTC
CTTTTTTTGTTCTATCTTGGCCCCGAGCCAACTGGATGGT
GCCCAGCCACACTGAGGGAAGATCTTCCCCTCTTAGTCCA
CTGACTCACAAGCCAGTCTGCTCTGGAAACCCAGACAGAC
ACACCAAGAAGAAATGTTTTACCATCTCTCTAGGTGTTCC
TTAATCCAGTCCAGTTGACACCTAACCTTAACCATTACAA
CCACTGAGATCTCCAGTCTCCAACTGCTGCCCCTAAGCTC
TGCCACAGTATTCATATCAACACCATGCTCTCCCCAGGCT
GCTCCTAGCCAATAACTGTGCATGGCAGAGCTGCTCAAAC
CAGGCCATATCCATGCGTCCTCTAATGGGCTGTCTTAGTT
GTGGGGGCTCCTGTGTGGTCTGGTCAGAATAGGCTGCACG
CTTACCTGTGGAGCTGCCTGGAGCCTGATGGTGACCCTTG
GCCAACACTATGGAATATATCAAATGATGTTCTGTAACCA
TCAGTCTGTGGATTGTTTGGGGAATAGGACATACCGGCCT
ATCAGCATTGTTTAATAATTGTTTCTTTGATGGAGCCTGG
AGGATTTCAATATTAAGGCTGGTCATGGAGCTAAAACATG
CCTACATGACCAGTTCACTCTAAGAGATCCCACCATGAGT
GAACTTTGGACTTCCTGGTATATACACACATGATGGTTCA
AGACCTGAGCATGTAGCACATCCAGTGGGAGTCAGCAGAG
GGAGGACAAAGAAGCCTGTGCCTGAGATCTCTAGCCCCTT
CTTTGCATAACTTTGCCTGCTGTTACCATACTGTATCCTT
TGCCTGTTAAAAACTGATATGTGAGGGCTGGGTTGGGTGG
CTCACGCCTGTAATCCCAGCACTTTGGGAGGCCGAGGTAG
GTGGATCATGTGAACTCTGGAGTTCAAGACCAGCCTGACC
AACATGGTGAAACCCTCTCTCTAATAAAAATACAAAAATT
AGCTGGGCGTGGTGGTGCACACCTGTAATCCCAGCTACTC
GAGAGGCTGAGGTGGGAAAATTGCTTGAACCAAGGAGGTG
GAGGTTGTGGTGAGCCGAGATCCGCCACTGCACTCCAGCC
TGGGTGACAGAGCAAGACTCTGTCTCAAAAAACAAAACAA
AACAATGCAAAACTGATCTGTATGAGTATAGAAACTGTTG
GAGTCCTGTGAGTCCTTTCAGCAAGCAAACATGGAAGGTA
ATCAGAGCATGATGAACACAGTCCCCCATTGGCCTAGCCA
AGATTTTCCCAGAGCTGCACTCTGTTCTGAGTCTCTCCCT
GCATACTCCTGCTGTCTCTCTGCTTTATCCCTCAAAAGCA
TTTCCCCGAACAAATAAATCAATCTTCTGCACATCTGATT
GCGTCCTAGCCTCTGCTTCTCAGAAAACTTGAACAGGAAC
AGGATATCAAGAGTGGCTGGAAAAGCACACAGTTTAGGAT
TGACTAATTTCTCACCTGGCTGGCAAGGAGTATCCCATCC
CAAGTGGAATGTGGGGCACGGATAATGCCTGATTCAAGGT
GGCCCAAAATATCTGAGCAGAGAGGAACACCTTTGCTGGT
GAGATGATTCGGGCATTGAAAGACAGGGGAAAGACACTGC
TTTAAAAGACAGTGGAGTTGGCTGGTTGTTAATGCCCTGT
ATAGGAATAATGAAAAGCGAGAGTTAAACACATACCAGCT
AAGTGGAGAGCCAGAGCCCTTATTGGTAGCTTACAAAGAG
GTCATCGTTGCCTTTACCAAGAGTGAACACAGCTGAGGAG
CAAACTAGGTCTTAATGTTACTGAACAGAATTGGGGTCCG
CTTGCCTGGTGCAATAAGGCCAAAACAACCACACTGAGGT
TTGCAGCAGGAGAAAGGAGGGAGTCTATTTGCAGAGTGCC
AAGTGAGAATCAAGCAGCTCTTGCTTAAATCTTGACCTCC
CTGATGGCTTGAAAGTAAGGACATTTTGTTTTGTTCTTTG
AGACAGGATCTCGCTCTGTCACCCACGCTGGAGTGTGGTG
GTGCAATCATAGTTCACTGCAACCTCAGACTCCTGGGCTC
AAGCGATTCTCTCATCTCAGCTAGGGCTATAGGCATGTGC
CACCATACCTGGCTAGTTTTTAAATTTGTTTGTAGAGATC
CGGGGCAGGTGTGTGTGTGTGTGTGGGGCGGGGTCTTGCT
ATTTTATCCAGGCTGGTCTCGAACACCTGGCCTCAAGAAA
TTCTCCTGCCTCAGCCTCCCAAAGTGCTGGGATTACAGAC
GTGAGCCACTGTGCCTGGCTCGAAAGAAAGAATTTTTAAA
GGTAGGGGTAGATTTTAGGAAAGCAGAAGTTACAGGCAAA
ATCATAAATCAATACATGGAGATTATATACTGGTTTGGCC
TAAAAGGGTGGGATGTCTCGAAGTGGGGGCTTACAGGTCA
CAGATAGACTCAAGATTTTCTGATCTGAAATTGGTTGAGG
AAGAGAAGCTTTGTTCAAAGATTTGGGGTCAGCAGCAAAG
AATGTTAGCTCTGGCTTGTGGGTGTGACCTCCTCCAGGCC
CCTCAGGAAGAAATTGAGAACAAAGACAGTGGGCAGAGTT
CAGTTCTCAGCTCCCTGTTGTCTGAGGTCTAACGTGCCAG
CAGATCCATTTGGTAGGGGTTTGAGTTCCTGAAAAATAAC
TCAGAGACATATGTTAAGATGTCATCTTTAGTTTCTGTAG
GGGAACCAAACATCCTGTGATTCTAACTACTGTTTTAAAC
TACCATTACCTTCTTGCTTATCAAGTTGCTTATTTACTTC
TCAGGACTAGCTAGGAGCCTGGAATTTCCCTTGAAGGAAT
TCATGATTTTCCTTTATTTCCATGCTCGGGTGCCTGAAGG
CCTCAAAAAGGGGTGGTCCCTGCTCCCTCTCATTAATAGT
TAAAGTCATTGAGTTCCAGAGGCATTTAAATGCTCAGCCA
AGGCTGGGCACGGTGGCTCATACCTGTAATCCCAGCACTT
TGGGAGACCAAGGCACTTGAGGTCGGGAGTTCAAGACCAG
CCTGGCCAACATGGTAAAACCCAGTCTCTACAAAAAATAC
AAAAATTAGCTGGGCCTGGTGGCACGCGCCTGTAATCCTA
GCTACTCAGGAGGCTGAGGCACGAGAATCACTTAAACTGG
GGAGGCGGAAGTTGCACTGAGCTGAGAAACCACTGCACTC
CAGCCTGGGAACAGAGGAGACCAGAGGATCCAACCTTCGG
CCAGGCACGGTGGCTCACGCCTGTAATCCCAGCACTTTGG
GAGGCCAAGGCGGGTCGATCACAAGGTCAGGAGATCAAGA
CCATCCTGGCTAACATGGTGAAACCCGACTCTACTAAAAA
TACAAAAAATTAGCTGGGCGTGGTGGCGGGCGCCTGTAGT
CCCAGCTACTCTGGAGGCTGAGGCAGGAGAATGGGGTGAA
ACCGGGAGGCGGAGTTTGCAGTGAGCCGAGATCACACCAC
TGCACTCCAGCCTGGGCAACAGAGCAAGACTCCGTCTCAA
AAAATAAAATAAAATAAATAAAATAAAAAAATAAAATAGT
ACTCCCTGCATGCAGGAAGACCTGCAGAGTTCTCTATCTG
ACAAAACAATACATTTCCCCCTCAGGAGCTTCCCCCGCCT
CCTCTCTTGGCTTCCAGGCTGATAAGCAGGATTAAATTCT
ATCATAGCATGACCTGGCAGAGACTATGTTGGGCTTGATA
AGGAAGAAGAGATATCATACCCTCGTGGAGCTTCAAGAAT
TACCTAGCATGTATTGGCAGGACCAGGACAGTATACTTGG
GATTAGATTTTCAGGGTTGTTAATTAGAAAGACCAGAATA
TAAAACTGGATGAGTGGCTGGGTGCGGTGGCTCATGCCTG
TAGTCCCAACGCTTTGGGAGGCTGAGGCGGGCAGATCACC
TGAGGTCAGGAGTTCGAGATCAGCTTGGGCAACATGGTAA
AATCCATCTCTAATAATAAATACGAAAATCAGCTGGACAT
GGTGGCACACACCTGTACTCCCAGCTACTTAGGAAACTGA
GGCTGAGGCAGAAGAATCACTTGAACTTGGAAGGGGGAGG
TTGCAGTGAGCCAAGATCATGCAACCGCACACAGCCTGGG
TGACAGGGGGAGACTCTGTCTCAAAAACGAACAAACAAAC
AAAAAAACACACAAAAACAAAAAAAAAACAAAAACAAAAA
CTGGATGATTGAGAATTCATAGACTTAAGGACCTCTTCTT
GGGACACAGGATTTAATGCCCTGGCAAGGACATTAAAGGG
ATGCTGGAGTATAACTGAGAAGTCTGGAGAAAGCAATGGC
CCACAAAGAATGGAATGGAAATTCTTTAGTTGCTCTGGCA
GATGATGGAGGAAGGAATAAAAAGGCTCAGGGAGGGCTGG
GGGCGGCACCTCGCGCCTGTAATCCCAGCACTTTGGGAGG
CTGAAGCGGGTGGATCATGAGGTCAGGTGTTTAAGACCAG
CTTGGCCAACATAGCGAAACTCCATCTCTACCAAAAATAC
CAAAAATTAGCCGGGCATGGTGGCGGGTGCCTGTAATCCC
AGCTACTTAGGAGCCTGAGGCAGGAGAATCGCTTGAACCT
GGGAGGCGGAGGTTGCAGTGAGCTGAGATCATGCCACTGC
ACTCCAGCCTGGGCGACAGTGCGAGACTCCGTCTCAAAAA
AAAAAAAAAAAAAAGGCTCAGGGAGATGAGCAGACTGGAC
TGGATATATTATATGAGGTTAGAAGCTGCACTAAGAGAAT
TATGTTACTCCGGGAGGCCCAGAGGACATATCATTTGCCA
AGACCAGCAGGAATGTGCCGATGGGAAGGATAGCAGCATC
AAAGAGAAATTCAGGGGTGACTACTCTGTATGCTGGGTGA
TAGGAGAGGCAGTCACAGGTTGGGTAATGAGGCCCCTACT
GAGAGTAACAGAGACCAGGTGGTATGCTTAACCAGAAGTC
AGGGGACCATATTGACCATAAAAATTGGCAAGGTTGGAAG
AACAGCCAAGGGACGCTGATCCACAGGCATATGTGGAAAT
GGGAATGGTTCATGGAACATGGTGTCTCTAGTGGCAAAAT
GGCCAACAAGGGTGCTACTCAATATCTATAATCAAAAGAA
GGCAAAACTAGAGGGGCAGGAGGCCAAGAGCAATCACCCC
AAGAAGCCACTATCCCTTGCCCAGTTCTCAGACCTGCACC
AACTTTCAGATCTGGAACTCACTGACTGAACACATGGCCA
GGACCCTAAGAGGAAGGGTGATGGCACATGTTTAGTACTG
TAATAATTCCCAGCCATTCCCCAATGGGACCACTTATTTA
AGTGACTGCACACTGAGGAAAGAGGGATACCCCGATATTT
CAAGGGCTATTAGAAACAGGGTCTAAGTTAACATTAATAG
TCTACACTGGAAGTCATCATAAACCATCTTTAGAGTTGGG
GAATTGAGGTTGGAGGCGGGTATTAAATAGAATCCTGACT
ACAGTGTAGCTTACAGCACGTCTAATAGGTCTGTGGACGC
ACTTGATGGTCATTGCCCCAGTCCCTGATGGGAGAACTTG
GCAGTTGGAATAACCCCTCTCATTAGGTCCTTGGCTACTA
TAGTGAGGGAAGGTTAAAAAGGTAGGTGAAAGTCCTAGAA
ACTTCTCCCTGCTTTCCCCACAAGATATTAAAAAACAAAA
ACAAAAACAAAATTTGACTGGTCACAGTGGCTCACGCCTG
TAATCCTAGCACTTTGGGAGGCCGAGGCGGGCAGATCACA
AGGTCAGGAGATCAAGACCATCTTGGCTAACACAGTGAAA
CCCCATCTCTACTAAGGGTAAAAAAATATTAGCTGGGCGT
GGCGGCGTGCGCCTGTAGTCCCAGGTGCTGGGGAGGCTGA
GGCAGCAGAATGGCGTGACCCCGGGAGGTGGAGATTGCAG
TGAGTCGAGATTGCACCACTGCACTCCAGCCTGGGTGACA
GAGCAAGACTCCGTCTCAAAAAAAAGGCTGGGCACGGTGG
CTCACACCTGTAATCTCAGCACATTCAGAGGCCGAGGTGG
GTGGATCACTTGAGCTCTGGAGTTTGAGACCAGCCTGGCC
AATGTGGTAAAACCCCGTCTCTACTAAAAACACAAAAATT
AGCTGGGTGTGGTGGTATGTGCCTGTAATCCCAGGTACTC
GAGAGGCTGAGGCAGGATAATCACTTGAACCCAGGAGGTG
GAGGTTGCAGTGAGCCGAGATCCTGGGCAACAGAGTGATA
CTCCATTTCAAAAAAAGAATTAAATCCTGGGGTGAGGATG
GTGAAGATCAAGATGCACCATCAAAGATCTAAAGGGACTG
GGTGCAGTGGCTCATGCCTGTAATCTCAGTACTTTGGGAG
GGTGAGGTGGGAGGATCACTTGAGCCCAGGAGTTTGGGAC
CAGCCTGGACAACATAGCAAGACTCCATCTCTGCAAAAAA
ATAAAAAAATTAGCTAGGCATGGTGGCGTGCCATTGCACT
CTAGCCTGGGTGACAGAGCAAGACCTTGTCTCAAAAAAGA
TCTAAAGGGTGTCAGGTCTGGTGTTTGATGTTTTAAAAAA
ACACCCTAAATTTAATATAGATAAGTTTTTTTAGCATTTG
TAAAATCATTCAGCCACACTTGCATGTTCTAAATATTTTC
CCATGTTCAACAAACTGATTTAAATGAAGTTATTCCACCA
CTTAAAGAGAAAAGTCTGTGCAATCACTTTAAACCTTGTA
GTTACTTTAATTTCATCATTGAGATAGCAATAGCTCTTAA
TCTCACTAGGATCTGGATCCAAACTCACATTCTTCCTCAC
AAAATGTAATCAATTTTGTGTTCACCCAAATATCATCAGA
TTGAGCCTTGTGAATTTATCTTAAATAATTAACATCTTCT
GGGGAAACTTGTTCCACTGGAATTCCTAATTCAGCTTTTA
AAGGCCCCTGTGCTGCCCTTTCTACTCTGATTGCATCATT
TTTACAAGGTCTCTTGGATGGATGACTACAAGTATTGATA
AACAACCTGGAAAGGTCATTTTAGTGTATGATCTCACTGT
AGTAGTAGCTGATTTTCTGTGTTTAATAAGATGACACTGG
CAGTGTGAGATGGTTCACAGTGGTAATGCCAGCATTTTGG
GAGGCTGAGGTGGGAAGATTGCTTGAGCCCAGGAGTTTGA
GAGCAGTCTGGGGAATACGGCAAAAACCCATCTCTACATA
GAATTCGCACCTGTGGTCCCAGCTACTCCAGAGGCTGAGG
TAGGAGGATCACCTGAGCCCAGGTAGACTGAGGCTGCAGT
GAGCCGTGATTGAGACACTGGATTCCAGCCTGAGTGACAG
AGTGAGACCCTGTCTCAAAAAAAAAAAAAAAAAAAAAAAA
AGAAAAGAAAAGAAAAAGAAAAAAAAAGAAAAGAAAAATG
AAAAAAAAGTCACTTAAGGTGCAATGCAATAGTCCTTTTT
CAATGTTTTCATTCAGGTGAATGAAACAATTTGTTTTGGT
TCCATGTCCAGTTGTATTGTCATTGGAATCACTCAAAATA
TACATCACTAGGCCGGGTACAGTGGCTCACGCCTGTAATC
CCAGCACTTTGGGATGCCAAGGCGGGTGGATCATTTGATG
TCAGGAGTTCGAAACCAGCCTGGCCAACATGGTGAAACCC
CATTTCTACTAAAAATTACAAACATTAGCTGGCCGTGGTG
GCATGCACCTGTAATCCCAGCTACTCAGGAGGCAGAGGAA
GGAATCGCTTGAACTTGAGAGGCAGAGGTTGCAGTGAGCT
GAGATCATGCCCCTGCACTCCAGCCAGGGCAACAGAGTGT
ATACACACACACACATGTACACACACACACACACACACAA
ACACACACACACATCACTTCCAGAATTGGAAAATTTTGTT
CATCAAAATTGTCAATATTTATTTCAGGCATGATTGAAAT
ATGTGTGTTCTGTCCACAATATCCTTGCTCCAGCTACAGC
AGAGGGTCCCACGGCTGAGTCAGACAGCAAGAACCAAACA
CATTCCTCAGGGCTTGAATGCATCTCCTTCAGGCCCGCAG
TAGAATGGTTCACAAGAAACTCCTACCAAAGATCTTCTTT
CCTATGCCTTGACATACTTGCTGATTCAAGGATAGGAACC
TAAATCAAGGAGTCTGTTCCATAGGGACTGGGAAATGGAT
CCAGAAAAGTGGATTTAAACACTTTCCAAGTGGCTATACC
AAAACACACAAACCTGTCCTTTCCTTTGGCTATACTTTTC
ACCAAGGGCTAGAAGCAGCAGAAAAGGCCAGTGCACAAAG
AAAAGGTAGTGAGCTCTCAGGAGCCTCCAAGAGCGAAGAG
GGAAAAGCTGCAGCAGTGCTCTCTGCCCTGGTTCCATCTC
TCCTTCCTTAAGCCTGGCTGCACCCTCACTCCAGGGTTAT
TTGCAACCCAAGGCCTCACTAACCTATATTTCTATGCTGA
CATCAAACTAAACTATGCATATGTGCAGAGGATGGCAAGC
AAAGCAGAAAAATGAAAACAGCTTAACTTTTTTAGAGGGT
GTGATCATGGATGAATGTTTGTCTTTATTATTATTATTGT
TGTTAGTTTTTTAGAGACAGGATCTTGCTATGTTCCCCAG
GCTAGTCACAAACTCCTTAGGTTCAAGGGATCCATCCACG
CCAGCCTCCTGAGTAGCCGAGATTACAGGCAGGCACCTAG
CAGGGGAGGCATATTCTTTTTTTTTTGAGACTAAGTTTTG
TTCTGTCGCCCAGACTGGAGGGCAGTGGCACAGACTCGGC
TCACTGCAACCTCTGCCTCCAAGTTCAAATGATTCTCCTG
CCTCAGCCTTCTGAGTAGCTGGGAATTCAGGCAGGCACCA
CCATGCCCAGCTAATTTTTGTATTTTTAGTAGAGATGGGG
TTTTGCCATGTTGGCCAGCTTGGTTTAGAACTCCTGACCT
CAGGTGATCCACCCACCTCGGCCTCCAAAAGTGCTGGGAT
TACAGACATGAGCCACCTTGCCTGGCTGTGGCAATATTCT
TCTTTTTTTAAAGGCAGAGTCTTGCTCTGTCACCAGGCTG
GAGTGCAGTGATGCGATCTTGGCTCACTGCAACCTCCGCC
TCCCGGGTTCAAGTGATTCTCCTGCCTCAGCCTCCTGAGT
AGCTGGGACTACAGGTGTGTGCCACCACGCCCAGCTAATT
TTTGTATTTTTAGTAGAGACGGGGCTTGACCGTGTTGGCC
AGGATGGTCTTAATCTCTTGATCTCGTGATCTGCCCACCT
CGTCCTCCCAAAGTGCTGGGATTACAGGCGTGAGCCACCA
TTCCTGGCTGGATAATCTTTTTATACCTAAAAATAGTTTG
CACTAAAACTAATCTTTAGGCCTGGCTCACGCCTGTAATC
CAAGCATTTTGGGAGGCCAAGGTGGGTGGATCACCTGAGG
TCAGCAGTTCAAGACCAGCCTGACTAACATGGTGAAACCT
AGTCTCTACTAAAAATACAAAAATTAGCCAGGTGTAGTGG
TGGGCACCTGTAATCCCAGCTACTCAGGAGGCTGAGGAAG
GAGAATCACTTGAACCCGGAAAGCAGAGGTTGCAGTGAGC
TGAGACCCCGCCATTGCACTCCAGCCTGGGTGACAGAGCG
AGATTCCGTCTCAAAAAAAAAAAAACAAAAAACAAAAAAC
AAAAACAAACAAACAAAAAACCTAATTTTTAAAAATTGAG
GCTGGGCGCGATGGCTCACGCCTGTAGTCCAGAACTTTGG
GAGGCCAAGACGGGCGGATCATGAGGTCAGGAGATCGAGA
CCACCCTGGCTAACACGATGAAACCCCGTCTCTACTAAAA
ATACAAAACTTAGCTGGGCGTGGTGGCAGGCGCCTGTAGT
CCCAGCTACTCTGGAGGCTGAGGTAGGAGAATGGCGTGAA
CCCAGGAGGTGGAGCTTGCAGTGAGCAGAGATCGTGCCAC
TGCACTCCAGCCTGGGCGACAGAGTGAGACTCCATCTCAA
AAAAAAAAAAAAAAAAAATGGAAACATACATTCAGTAAAG
TGCACAAATCTTTAGTGTATTACATCTTGACAATTTGTTT
CTTTTTAAAATCAACTATTATTGACATAAGAATTATATAT
AATAAAATGTACCTATTTTTAGTGTATGGTTTGATGAATT
TTGACATCTATGTATATATCATCATAATGAAGATATATAA
CATTTCCACCACCAACAAAATTTCCCTCATACTCCTTTGT
AGTCAATCCCACCCCTCCCAGTACTAGGCAAACACTGGTC
TGCTTTTTGCCACTATATAGTAGTTTTTCCTGTTCTAGGA
CTTGACATAAAAAAATCTTAATATATATGTATATATATAT
GTATTATACACACACACACACACTTTTTTGGATCTGGATT
CTTTAGCTCAGCAATAAAGTTTTCAAGATCTATTCATGTT
GTTGTGTGCTGTGTCTATCAGAAGTTTGCTCCTTTTTATT
GGTGAATAGTATTCCCTTGTATGGACAAACCAATTTGCTT
ATCTATTTGCCTATAGATGGATATATATTTTTTGAGATGG
AGTTTTGTTCTTGTCGCCCAGGCTGGAGTGCATTGGTATG
ACCTTGGCTCACTTCAACCTCTGCCTCCAGGGTTCAAGGG
ATTCTCCTGCCTCCGCCTCCCAAACTGCTAAGATTACAGG
CACTCACCACCATGCCCAGCTAATTTTTGTATTTTTAATA
GAGATAGGATTTCACCATGTTGGCCAGGCTGGTCTTGAAC
TCCCGACCTCAGTTGATCAGCCCACCTTAGCTTCCCAAAG
TGCTGGAATTACAGGCATAATACATTATATATTGTAATAT
ATAATATTATTAATAAAACGATTATTAATAGCTACAATTA
TTATTAATAGTTATAGCTATAACTATTATTAATAATAGCT
GCCATGAATATTTGTGTACAAGTCTTTTGGGGCTCATGCG
ATTTCATTCTCTTGGGTAAGTACCTAGGAATGGAATGGTT
GGGTCATATAGTGGGTACATATTTAACTTTATAAGAACCT
GCCAAATGGATTTCCAAGGTGGCTGTGCCATTTGACATCC
CTATCAATTCTGGCTGCTCTATATCCTCTTCAGGGGTTGG
TAATGTCAGATTTTTGACTTTTAAAATGATACACCTATCA
GAAGGGCACACACATTGATACTGATTTCTACATTCTTTTG
TGGTCAAATAAAATATTCTATATTGTGGGGCAGGTGCAGT
GGCTCACACCTATAATCCCAGCACTTTGCGAGGGTGAGGC
AGGCAGATGATTTGAGGTCAGGAGTTTGAGACCAGCCTGA
CCAAAATGGTGAAACTTCTTCTCTACTAAAAATACAAAGA
AATTAGCCGGGCGTCGTGGTGCATGCCTGTAGTCCCAGCT
ACTTGGGAGTCTGAGGCGGGAGAATCGCTCGAGCTGGGAG
GCGAAGGTTGCAGTGAGCTGAGATGCGCCACTGCATTCCA
GCCTAGGCAACAGAGCAAGACTCGGTCTCAAAAACCAAAA
CCAACAGCAAAACAAAACAACTCTATATTGTGACAGTCTT
TTTCATTGTAAGATTTGTTTCATGCCCAGGACATGGACAG
TCTTGGTGAATGTTACATTTGCACTTGAAAAAAAATATGT
TTTTAGCTTTTTTTTTTTTTTGAGATGGAGTCTCACGCTG
TCGCCCAGGCTGGAGTGTAGCAGCACGATGTTGGCTCACT
GCAATCTCCGCCTCCCAGGTTCAAGTGATTCTCCTGCCTC
AGCCTTCTGGGTAGATGGGCCTACGGCATGTGCTGCCACG
CTTGGCTAATTTTTTTTTTTTTTTTTTTTTGAGAAGCAGT
TTCGCCCTTGTCACCCAGGCTGGAGTGCTATGTCGCCATC
TTGGCTCACTGCAACCTCTGCCTCCTGGGTTCAAGCAATT
CTCCTGCCTAAGCATCCTAAGTAGCTGGGATTACAGGAAT
GCGCCACCGTGTCCGGCTAATTTTGTATTTTTAGTAGAGA
TGGGGTTTCTCCATGTTGGTCAGGCTGGTCTCGAACTCCC
GACTTCTGGTGATCCACCGACTTCAGCCTCCCAAAGTGCT
GGGATTACAGGCGTGAGACACCTCGCCTGGCCCATTTATT
CTTAATCTATTGTCTTTGTATTCAAATTAGATTTCTATAT
ATATAGTTTGATCTCACTTTTTTTTTTTTTTTCCAGACAG
GGTCTTCCGCTGTCGCCCAGGCTGGAGCGCAGTGGTGTGA
TCTTGGCTCACTGCAACGTCTGCCTCCCGGGTTCAAGCGA
TTCTCTTGCTTCAGCCTCCTGAGTAGCTGGGATTACAGAC
ATGTGCCACCACACCTGGCTGATTTTTGTATTTTTAGTAG
AGATGGGTTTCACCATGTTGGTCAGGATGGTCTCAATCTC
TTGACCTCCTGATATGCCTGCCTTAGCTGGGATTACAGGC
GTGAGCCACCGTGCCCGGCCTCATTTTTTTTTTTTTAAAG
GTCAACGAGATACAATTCATTAAGAATAAAAATATATTGT
TTCGCCAGGTGCAGTGGCTCATGCCTGTAATCTTTGGGAG
GCCGAGGTGGTGCGTCATTTGAATCCAGGCGTTTGAGACC
AGCCTGCCCAACGTGGGGAAACCCAATCTCTACTAAAAAT
ACAAAAATTAGCTGGGTGTGGTGGTGCATGCCTGTAGTTC
CAGCTATTAGGGAGGCTGAGGCACGAGAATCAGTTAAGCC
TGGGAGGCAGAGGTTGCAGTGAGCTGAGATTGTGCCACTG
CACCCCAGCCTGGGTGACACAGCAAGACTCTCTTAAAAAA
AAAAAAAAGTTAGCCAGTGTGGTGGCCTGTGCCTGTAATC
CCAGCTACTTGGGAGGCTGAGGCTGGAGAATCGCTTGAAC
CTGGGAGGTGGAGGCTGCAGAGAGCCGAGAGGGCACTGCC
CTCCAGCCTGGGTGACAGAGGGAGATTCTGTTTCAATAAA
AAATAAATAAATAAATAAAAATACATTGCTTCAAACTTAG
AATAATTTAATATTTTCTTTGTTATTTCATATGTATCTGG
AAATGGGATACATGTTCTCATCCTGTCCTGAGGTAACATT
CCACCAACTGGTACAGGGTTCCCAGATAGAGTCAAAGTGA
CATTCCTCTTGCCACCATTTCCATTGTCAAAAAAAAATTT
TGTTTTCGTATATTTCAACAGTAGCTTCAGATTAATACCT
CTCAGAAGAATTTCGTCCTAAAGGCCAATTTGATTTAGAG
CCGTTAACTGCAAATAATTTCCAGGTGACACTAATGACCA
ACATAAGGATAATGCAGGTAAAAAACATATAGGTACATTT
CAGTTCCATGGATTTCACTTTCATATTTTAATCACTTTAT
ACCTTCAGTATCAACGTTAAAATAGAACCTAAGAAGATTC
CTGTTTGAGCAACGCTCTATATAAATATCTCCACCTCTAC
CCTACTTGCAACAAAAGTTCTACATCAGACTAGATTAACT
AGCTTTCAATTATAATAACTGATATCTTTAATAGATTTTT
AATCTAAAGTTTAACAGCTTTTAATTATAAAACTTATTCT
CAATTATAATTTATAATTTTTTTAATTTAATTTTTTTTGA
GACAGGGTCTTACTCTGTCACCCAGGTTGGAGTACAATGG
CACCATCATGGCTTACTGCAGCCTCAACCTCCTGGGCTTA
ATCAATTCTCCCACCTCAGCCTTGCCAGTAGCTGAGACTA
CAACTTTATGTCACCATATCTGACTAATTTTTAAAATTTT
TTGTACAGACAAGGTCTCACTATGTTGCCCAGGCTGGCCT
TGAACTTTTGGGCTCAAGTGAGCCTCCCCCCTCAGCCTCC
CAAAGTGCTGGCATTACAGGCATAAGCCACCACACCTGGC
ATGTAATTTACAATTAAAAAGACTAGTTCAAGTACTCAGG
TTGATAAATCCCATATAACACAAAAACAAAGGAAATTATT
CTCAATAGGAAGAGATATAATTAATTGCAGATATATGGCT
TACTAAGACTACTAAAACAGCTCATGCCGCGTATTAAAAC
AAAAACAAAAAAATGCCTGAGGCAAGGAGATTGAGGCTGC
AGTGAGCTGTGATTGCCCCAGCCTGGGTGACACAGTGAGA
TACTATCTCTTAAAAACAGAAAAAAAAATTATGAAAAGAA
AAAAAAGTTGTACTGAGATGGATTTTAAAATAATCTCAGA
AAATACAAAAATTATTAATAATCTTTACAGCTTTTGATTA
CATATCTTCATAATGATAATTTTAATCACAGGTCTCAAAT
TTTATTGCAAATATATTGCCATTAGGTCTCTAATCGTAGA
TTATTTTTTGTTGAATATTCTGCTGATAAATAAACAACTG
CTTAACATTCCAATAAAACATATTCTCACAATTAACTATG
AGACTGGTGCCACCACTGGGAAATGAGCTGAGTTAATCAG
CAGTTACATCGAATGTAATGAATCCCAAATCACTTCTTTC
TCTAGGTCCGCTGAAGTCATCTAAGTTTTTCAGCTTGATC
GGCGAGTCATTGCCACCACACCCGGGATGCTTCCGTCTTT
GAAGGCGGTGGTGATGGTGAAAGCAGCTAAATATGAGCGC
CGCCATCAGGCTGAGAAGTGGCAGAGAGTTCACCTGCGAC
ACCACCGCGTTCATCTCCCACGACCCTGCGTCCACATGCA
TGCTTGGGCTCCTGTTTCAGGAGTGTATCCCATAACTTTA
AATATTGTTATGCTACTTTACATATCATGTAAGGACCTTT
TAATAATTCAAGTCCATTTTCCCTTTGGAACCTTTGTGCT
ATTGTTTTAAGACATTTCATTTCCATTTCCATTAGAAAAT
TCAAAATATATTTTTATATTTGCTTTAAATGGTTATCTTT
TTAGAGAAAATTTTTAAAATGAAAAAAGTATTTTATATTT
ACTACGTATTTACATCTCTGTATTTCTTTTTTTTTTTTTT
TTTAAGATGGAGTCTCGCTCTGTCACCCAGGCTGGAGTGC
AGTGGCATGATCTCGGCTCATTGCAAGCTCCGCCTCCTGG
GTTCACGCCATTCTTCTGCCTCAGCCTCCCGAGTAGCTGG
GACTATAGGCACCTGCCACCACGCCTGGTTAATTTTTTGT
ATTTTTAGTAGAGACAGGATTTCACCATGTTAGCCAGGAT
GGTATTGATCTCCTGACCTTGTGATCCACCCGCTTTGGCC
TCCCAAAGTTCTGGGACTACAGGTGTGAGCCACCGTGCCC
GGCCACATATGGTTATTAATTTGTGTAGATCTCATTTTTC
TATCTGTCACCCAGGCTGGAGTGCAGTGACACAATCACGG
GTCACTGAAACCCCAAACTCCTGGGCTCAAGCAATCCCTC
TATCTTGAGCCTCCTGAGTAGCTGGAACTAAAGGTGTGTA
CCACCATACCCAGCTAATTTTTCTCTATTTTTGATAGAGA
TTGTGTTCACTAGTTGCCCAGGCTTGTCTTGAACTCCTGG
CTTGAGGCAATCGTCTCCCTATGGTCTCCCAAAATGATGG
GATTGGCTGGGCGCAGTGGCTCATGCATGTAATCCCAACA
CTTTGGAAGGCCGACGGGGGCAGATCACTGGAGTTCAAGA
TCAGCCTGGCCAACATGGCGAAACCCCATCTCTATTAATA
TAAAAAATATTTAAAACAACAACAACAACAAAAAGCCCAA
AGTGCTGGGATTATATGCATGAGCCACCATGCCCAGTCAA
AAAAAATATTTCTTATAATGCAGTTCTCTGGAAATGACCT
CACAGCTTTTATTTATCTGAAAAGGTCTTTCTTTTTTTTT
GAGATGGAGTCTTGCTCTGTCGTCCAGGCTGGAGTGCAGT
GGTGCACTCACCGCAACCTCTGCCTCCCAGGTTCAAGTGA
TTCTATTCTGCCTCAGCCTCCCCAGTAGCTGGGATTACAG
GCGCATGCCACCATGCCTGGCTAATTTTTGTATTTTTAGT
AGAGATGGGGTTTCACCATTGTTGGCCAGGCTGATCTCAA
ACCCCTGACCTCAAGCATTCTGCCCACCTTGGCCTCCCAA
AGCACTGGGATTACAGGTGTGAGCCACTGTGCCTGGCCAC
AACATTGGTAGTTTTGATATTTGTCTTTTTTTTTTTCTTC
ACACTCACAGGCTCAGGTCACAACTTTTGACATTTGGATT
GACAAATTCTTGGCACTGTTGATATTTCTTTGTTGTGGAG
GCCTTTCCTGTGCACTATAGGATGTTTAACAGCAACCCTG
GTGCTAGGGTCTGAATGTTTGTGTCTCTTCCAAATTAATA
TGTTGAAGTCTAAGACTAGTAGTATCAGAGGAGGTGGGGT
GTTTGGGATTGGTGTCCTTATGAAAGAGGCCTCAGAGAGC
TGCCTTGTCCCCTTTCACTATGTGAGAAAGCAGCAAGAAC
ATATTCTCTAAACCAGGAAGCCGGCTCTCATCAGACACCA
AATCTGCCAGTGCCTTGATCTAGGTCCTCCCAGCCTCCAA
AACTGTGAGAAACAAATTTCCGTTATTTATAAACCATGCA
GTGTTTTGTTATAGCCGCACAAATGGACTAAGACACCTGA
CCTCTACCTTCTAGACAATGGTAGCATCTTCCCAGTCATG
ACAATATAAATTGTCTCCAGATATAGCAAAATATCCTCTG
GGGAGTAAACTCACCCCGGTTGAGAATTGCTGTTCCAGGT
CTATTTTAGTTCTACTCCTAAGGTGTAACACTTCACAGAT
CTTTACCACATATCCTGAGTGTTTAATCAGGTCTCTTCAC
TCAGAGTTGGAACTCAAACATACCTCAGTAGTGTGTGGGC
TCTGGGAACTGTCCAACTTACATTTCCTCATGGTGATTTT
TTGCGTGGCTTTGCGGAGTTTCCTGTTAGAGATACAGTTT
AATATTTAGCACAAGACTCCAGGGCACTGTTATGCAGATT
TCCTAGGCTCTTTCTCTGGACTCTTTTCTCTGTGTTACTT
TGCCTTGCAAATTCCAGCCACCTTAGCCTCCTGAAATCAA
TCTCTGTCCTTCAACTTGGTGAAATGACCATATTCTGTTT
AGGTTCCCTCTTCTTGCACCACAGCAATCTGGGAAGTATC
TCCAGGCAGACAGCCTAGGTCATTTTTGGACTCATTCCAT
TTCTTTTCCTTCTCACAGTCTTGAATTGCCTGTAGTATGT
GTATGAACATTTGTTTCATATACTTTGTCCAGTTTCCTTA
TAGCAGGAGGGCATGTATGGTACTTGTTAGTCTGTCAGGG
CTGGAAACAGAAGTCTCCCTCAATAATTGCATTTTTAAAC
ATTTATTCTACTAACATGCCCTGTTGATGTTGGTCTTCCT
TCCTATCACTCTTTACTACTTTTCTTTTCTAAACACATAA
TTACTGAATAGGCCAAGAAAGACATTTCAAGTAAATGCTA
CTTTGTTTTCTATGAGATCACCTTTTCTAAAATGCATCAG
ATCTCTATTTTGCTTTTGGGCAGTCACATTCATCCTTGGG
TAAATACTGACCACATCCATTATTCACTGTACCCAAGGCA
GATACACTTGCATTTCAAATTAGAGGTAAGCAGAATGGTC
CTCTGTTCATTGATATAGGAAAATGATGGGCCAGGAAAAT
GATTAGCCAGGTGTGATGGCTCATGCCTGTAATCCCAGCA
CTTTAGGAGGCTGAGACAAGAGGATCACTTGCATCCGGGA
GTTTGAGACCAGCCTCGGCAACAAAGTGAGATCTTGTCTC
TACAAAAATTAGCCAGGGGTGGTGGTTTGCACCTGTAGTC
CCAGCTACTTGGGATGCTGAACTGGGAAGATCACTTAAGC
CCAGGAGGTGGGGGCTGCATTAAGCCATAATCATGTCACT
GTACTCCAGCCTGGGTGACAGAGCGAGAACCTGTCTCAAA
AAAAGAAAAAAAAAAAAGAGAGAGAGAGAGAGACCTAAGA
TTGAGATAGACTCCTATCCCCTTCCACCATTTGAGGACAT
AACAAGAAGGTGGTGTCTATGAACCAGGAGACAGGCGCTC
ACTGGATACTGAACCTGCTGCATCTTGATCTTGGTCTTCC
CAGCTTCACAACTGTGAGAAATAAATGTCTGTTGTTTATC
AGCTACCAAGTCCATGGTATTCTGTTATAGCAGTCCAGAC
GGATGAAGATGATAATAGTAGTAGTTAACATTTACAGACT
ACCCACCACACACTAGTCACTAGTTAACACTTTACCTACA
TGTTTCTCAGTTATCTTCACAGCCTTTTGAGAGGGCCAGC
CTTATTATCTCCATTTTACAAATGTACCAAGAGTTGAAAC
AGCTTTCCAGGGTCACACAGCCAGCAAGCAGCAGTCAGGT
GGCTCATGTTCCTCACCATGGCATGGCTGTGACAGCTCCA
CTGTCTCTACAACATGGGCACCAAGCTTTACAAAGGCTCT
CTCTTTCAGCGAAGCTTCTACATGGTGCCCATTTATTAAT
TAAAAAATGTAAAAGTCTCTAACATTGAAATGAGTGATAC
AAGGATTGTATTAGTCACTCTCGAGCTTTTTCATACATTT
TTCTGTTTGAATGGAATAATTTGCATTTTTTGAAATAGAA
AACAATTAGTCACACATCAAATTCTACTGCATCAGTAATA
CACATGTCTCACGAGCATACTATTAGGAATTATTTGGCCT
GCCACGACTGCCAGGGATCTACAATTAAGAATTCATCCAC
CATGTTGTCTTTAAGTCTCATTGCATTTCCTGTGGCCAGA
TAAATCCTCTGTCCCTAGTTGATTCAAGAAATATTTATTG
CATGCATCTTGTTTGCAGGATAAGTGCTCTCCAGTTGTTT
TTGTTTGTTTGTTTGTGGTTTTTATTTTATTTTATTTTTT
CTGTTTTGAAAGCAAATCTTGTACTTTGGTTGCAAGTGTT
CTTAGATTTATTGTGTCACCTGCATGAGCAAACACAGACT
AGGTATTTAGTAACTATCTGTGCATTCACTGACTCCCACC
CCTAGTCCTCGAACTTGCTCTTTTTCCTACTACCGTAGTT
CTATAATTCTAATCCTTCCCCTGGGCCTCTGTGTTGAGGA
AACCATATTACATCTCCATTAACCATCAGTGTCCTTAAGT
TCTCAAAGTTATTTAGGACCTCCTCTTAATTTGTTCCTGT
ATCATTCTCATTCCACTTCTAAAGCATAATTTCCTCTCAA
GCTATATGGATTTTTCTCTATATTTAGCTCTTGGTTTTTC
TAATCCCCTGTCCCTCCCTTCCCCTCATGTTTTGCTTCGT
TTGCTCCTCATACATTCCTGTTCCTGTTCCTTTAGGGAGA
AAACTGACACACACACACACACTCACTGAGGTCTCCCTCC
AGTAGGGAATTTTTTTTTTTTTTTTGAGACAGAGTCTTGC
TCTGTCACCCAGGCTGGAGTGCAGTGGCATGATCTTGGCT
CACTGCAACCTCCATCTCCTGGGTTAAAGCGATTCTGCTG
CCTCAGCCTCCCAAGTAGCTGGGATGACAGGCAAGCCCCA
CCATGCCCAGCTAATTTTTGTATTTTTAGTAGAGATGGGT
TTCACTGTGTTGGCCAGGGTGGCCTTGATCTCCTGACCTC
GTGATCCGCCCACCTTGGCCTCCCAAAGTGCTGGGATTAC
AGGCGTAAGCCACTGTGCCCAGCCCTTTTTTTTTTTTTGA
GATGGAGTCTTGCTTTATCGCCCAGGCTAGAGTGCAGTGG
CACGATCTCGGCTCACTGCAACCTCTGCCTCCCAGGCTCA
AGTGATTCTTGTGCCTCAGCCTCTTGAATAGCTGGGATTA
TAGGTGCAAGCCACCACGTCTGGCTACATTTTGTAATTTT
AGTAGAGACGGGGTTTCACCATGTTGGCCAGGCTGGTCTT
GAACTCCTGACCTCAAGTGATCCACCTGCCTTGGCCTCCA
AGAGTGCTCATGCCGCCATACCCGACTTTTTTTTTTTTTT
TTTTTGAGATAGGGTCTTGTTCTGTCACCCAGGCTGGAGT
CCAGTGACGCAAGCATGGGTCACTGCAGCCTCAACCTCCT
GGGCTCAAGTGATCCTCCCTCTTCAGCATTCCAAGTAGCT
GGGACTACAGGCGACTGCCACCACACCGGCTATTTTTTGT
AGAGTTGGGGTTTCATCATGTTGCCCTGGCTGGTCTTGAA
CTCCTGGGCTCAAGTGATCCACCTGCCTTGGCCTCCCTAA
GTGCTGGGATCACAGGTGCATGGCACTACGCCTGGCTAAT
TTTTAATTTTTTGTAGAGATGGGGTCTTGCCATGTTGCCT
AGGCTGGTCTTGAACTTCTGGGTTCATGCAATCATACAGG
CATGAACCACTGAGCCCAGCTGGGAAATCTTTCTAAAGAC
CTTTACGTATTGAGAATTCTTCACTGTATCAGTTATACCT
TTTGTTGTAAATAGCAGAATCCCCTCACTTGAATGGATTT
GGTTTCAGGTAATGAGAATCCTGGAGGAGGACATCTTCAG
GTTGGTGGATGTGCAGTTTCGGGAGGTTACCAGGGACCTA
GGGGTATTCTCTCCTTACTCTCCCTTCCTCCAGCACATCA
GCTTGTCCTTGGGAAAGCTCTTCTCAGGGCACTGATGGTT
ATGACACATCTAGGAATCCCAACATCGGCATGCCCTTATT
GTACCAACTCAACTCACTGGAGCCTAGACCTCCTGGGCTC
AAGCAATCCTCCCACCTCAGCCTCCCGAGTAGCTGGGGTC
ACAGGCACATGCCATCATGCTTGGCTAATTTTTATTTTTT
ATTTTTTTTTGTAGAGACAAGGTCTCACTAGATTGCTCAG
GCTTGTTTTGAATGCCTGGGCTCAAGTAATTCTCCTGCCA
CAGCCTTCCAAAGTGCTGGAATTACAGGCATGATGAGCCA
CCACACCTGGCCACATTCGCTTTTTTAACTCATGCACTAG
TAAGGGTGATGGGACAACCATGATTGACTTAGACCAGAGG
TGTCAAGTTAGCAACCAAGTGCCGGGTGTATGTGGAATCA
TCTGTGTAGTTTTAAAAACGACTGATGCCTGAGTGTCCAT
GCCCCCATCATCCATTTTCATTGGGCTATGGTTTGGCTGT
GTCCCCACTCAAATCTTGAATTCCCACATGTTGTGGGAGG
AACTTAGTGGGAGGTAACTGAATCATCGGGGCAGGTCTTT
CCCGTGCTGTTCTCATAATAGTGAATAAGTCTCATGAGAT
CTGATGGTTTTAAAGATGGGAGTTTCTCTGCACAAGCTCT
CTCTTTGCTTACTGCCATCCATGTAAGATATGACTTGCTC
TTCCTTGCCTTCCACCATGATTGTGAGGCTTCCCCAGCCA
CATGGAACTCTAAGTCCAATTAAACTCCTTCTTTTGTAAA
TTGTCCAGTCTTGAGTATGTCTTTATCAGCAGCATGAACA
TGGATTAATACAGTAAATTGGCACCTGTAGAGTGGGGTGC
TGCTGAAAAGATATCTGAAAATGTGGAAGTGACTTTGGAA
ATGGGCAACAGGCAGAGGCTGGAACAGTTGGAGGGCTCAG
AAGACAGGAAAATGTGGGAAAATTTAGAACTCCCTTTAGT
TTAGACTTGTTGAATGACTTTGACCAAAATACCAATAATG
ATATGGACAATGAAATCTAGGCTGAGGTGGTCTCAGATGA
AGATGAAGAATTTGCTGGGGACTAGAACAAAGTTGACTCT
TGTTATGTTTTAGCAAAGAGGCTGGCAGCATTTTGCCCCT
GCCCTAGAGATTTGTGGGACTTTGAATTTGAGAGAGATGA
TTTAGGGTAGCTGGTGGAAGAAAGCATTCTAAGCAGTAAA
GCATTCAAGAGGTGATGTGGGTGCTGTTAAAGGCATTCAG
TTTTATAGGGGAAGCAGAGCATAAAAGTTCAGAAAATTTG
CAGCCTGACAATGTGATAGAAAAGAAAATCCCATTTTCTG
AGGAGAAATTCAAGTTGGCTATAGAAATTTGCAAAAGTAA
TGAGGAGCCGAATGTTAACCTGCAAGACAATGGGGAAAAT
GGCCCCAAGGCATGTCAGAGGTCTTCACAGCAGCCCCTCC
CATCACAGGCCCAGAGACCTAGGAGGAAAAAATGGCTTCG
TGGCTTGGGTCCAAGGTCCCCATGCTGTGTATAGCCTAGG
GACTTGGTGCCCTGCATTCCAGCTGCTCTAGCCATGGCTA
AAAGGGGCCAAGGTACAGCTTGGGCTGTTGCTTCAGAGGG
TGGAAGCCCCAAGCTTTGGCAGTTTCCATGTGGTGTTGAG
CCAGTGGGTGCACATAAGTCAAGAACTGAGGTTTGGGAAC
CTCCACCTAGATTTCAGAGGATGTATGGAAACGCCTGGAT
GCCCAGGCAGAAGTTTGCTGCAGGGTCAGGGTGCTCATGG
AGAAAGAACCTCTGCTAGGGCAGTGTGAAAGGGAAATGTG
GGGTTGGAGCCCCCACACAGAGTCCCTACTGGGGCACTGC
CTAGTGGATCTGTTAGAAGACAGATACCATTCTTCAGACC
ACAGAATGGTATATCTACGGCTTGCACCATGCGCTTGGAA
AAGCCACAGATGGTCAACACCAGCACGTGAAAGCAGCCAG
AAGGGGGGCAATACCCTGCAAAGCCACAGGGGCAGAGCTG
CCCAAGACCAAGGGGACCTACCGCCCGCATCAGCGTGACC
TGGATGTGAGACCTGGAGTCAAAGGAGATCATTTTGGAGC
TTTAAGATTTGACTGCCCTGGGGGCGGTGGCTCATGCCTG
TAATCCCAGCACTTTGGGAGGCTGAGGTGGGTGGATCATG
AGGTGAGGAGTTTGAGACCAGCCTGGCCAACATACTGAAT
CCCTGTCTCTATGAAAAATACAAAAATTAGCCGAGTAGGG
TGTCGGGCACCTGTAATCCCAGCTACTCAGGAGGCCGAGG
CAGAAGAATTGCTTGAACCCAGAAGATGGACGTTGCAGTG
AGCTGAGATCAGGCCATTCACTCCAGCCTGGGTGACAGTG
CAAGACTCCATCTCAAAAAAAAAAAAAAAAAAAATAGATT
TTGGAGGACTATTGGGAAGGCATGATTGATTTTGAAATGT
GAGGAGATGAGATTTGGGAGGGGCCAGGGCAGAATATGGT
TTGGCTGTGTCCCCCACCAAATCTCATAATGAATTCCCAT
GTGTTGTGAGAGGAACCTGGTGGGAGGTAATTGAATCATG
GGGGCAAATCTTTCCTGTGCTGCTCTGCTGATAGTAAGTC
TCATGAGATCTGATAGTTATTATAAAGGTGAGGTTTCCTA
CCTAAGCTCTCTCTGCCTGCTACCATACATGTAGGACATG
ACTTGCTCCTCCTTGCCTTCCCCAACCACATGGAACTGTA
AGTCCAATTGAAACTCTTTCTTTTGTAAATTGCCTGGTCT
TGGGTATGTCTTTATCAGCAGCATGAAAATGGACTAATAC
AATTGGTTTGGGATGTGCCTGGATAGAGGGGTTTAAAAAA
TCTCCCCAGGTGATTCTAATGTATAGCCGAGGTTGAGAGT
CATTGGCTTAGATTCCTCAGGATTTACTGAGTTGAGAGGG
GTGAGGAGTAAATATCAGGAAAGAAATGGGGCCAGGAAGG
AGAGAAATGATTGCTGGGACTGATGAAAAATAGCGTCTGC
CTCTCTCATGCATCTTTATCAAAAGTAAAGTATGCTTCAT
TCATTTTTTCATTGAATCCTTTCCTTTTTCAGTAATTTTT
GGGCTTCTACAATGTTTGGGAGATGAGAAATCAAAGGATA
CTGTTAGGAAATTAGAAGAAGTTATATAGGTCAAATAAAA
TAGAAAAAGTATACTGCCTCCAGGCAAACACAACCCCAAG
GCACGGGGCTTGACTAGGGAAGAAAAGGCTGGATTTCAGC
CCTCATTCGCTCCTTTGACTAGGCATCGTCATGCAATGTG
CAAACTCAGCTGTGCAAGGAAGCCAAAAGCATCCAAAGAT
AAACAGGACACAGGTCCTGCCTGTCAAGACCTCATCATCT
GTTGGCCAGGCGCAGTGACTCACGCCTGTAATCCCAGCAC
TTTGGGAGGCTGAGGCGGGCAGATCACGAGGTCAAGAGTT
TGAAACCAGCCTGGCCAACATACTGAATCCCTGTCTCTAT
GAAAATACAAAAAAATTACCCGGGCATGGTGGCAGGCGCC
TGTAGTCTCAGCTACTCGGGAGGTTGAGGCAGGAGAATGG
CGTGAACCCAGGAGGCAGAGCTTGCAGTGAGCCGAGATCA
TGCCACTACACTCCAGCCTGGGCGACAGAGCAAGACTCCA
TCTCAAAAAAAAAAAAGACCTCATCATCTGAACCAGGGAA
ACAACAGGTAAACATACCGACTACTTTTGATAGTTTAAGA
TCCATCCTAGGGGTAGCCATAGACAGTATAAGGCATCTGA
AAGTTATATTGTTAGATTACATGTTGCGTTTTTTCAGGAG
ACAAATGCTTTTAATTTTTTTACCCAATTTTCTAACTAGA
AGAGTGATTATATACACATGTATGTTTTAGGAGACAAGTT
CTTACTCTGCCGCCCAGGCTGAAGTGCAGTGATGTAGTGG
GGTGATCATAGCTCCTTGTAGCCTCGACTTCCTGGTTGCA
AGAGATCCTCCCACCTCAGCCTTTTGAGCAGCTTGGACTA
CAGGTGCTCACCACCACACCTGAATGATGTTTTAACTTTT
TTTTGTTTTGTTTTGTAGAGATGGGGTCTCCCACTGTGTT
GCCCAGGCTGGTCTTGAACTCCTGGGCTCAAGTGATCCTT
CTGCCTTGGCCTCTCACAGTGCTGGGATTACAGGTAGGAG
CCACTGTGCCCAGTCTTGCATATCCTTATGTAATGACATC
CTGCACAGCACTAATTCATTAGAAGGTTTTTTGTGTTTTT
GAGACAGGGTCTCACTCTGTCACCCAGGTTGCAGTGCAGT
GGTATGATCTCAGCTCACTGCAACCTCTGCCTCCTGGGTT
CGAGCAATTCTCCTGCCTTAGCCTCCTGAGTAGCTGGGAT
TACAGGTGTGCATCACCATGCCTGGCTAACTTTTGTATTT
TTGGTAGAGGTGGGGTTTCGCCGTGTTGGTCAGGCTGGTC
TCGAACTCCTGACCTCAGGTGATCCACTCACCTCAGCCTC
CCAAAGTGCTGGGATTGCAGGCGTGAGCCACTGCACCCGG
CCCCAGTCTTAAAAAGTAAAATAATTTTTAAAAATTCAAA
TGTAAAAAAAAAACGAAAACCAAAACTCTTCACAGTATTT
GTTAAAAGTCTTTCTTTTCCCTGTTCTGAGAGTACTGAGC
ATGGATGTATCTCAGCCAAGGAGAGCTGGTGGTGCTGCCC
ACCCAGAGCCATTGAGCCTAAGCAAGTGCGGCGAAGGCAC
AGCTCTCAGCCAATGAGTCTCCTATGCATTCTGCCTGGTT
GAATGAGTTCTGTGGCTCTCTACCTTCTTTTTGCATTTAT
TTTGTCTCTGGCAAGTAGTTCTGACCCGCGAGGCCTGGCT
GTAGAAGTAATAAGGCTGCAACTATTTCAGAGAAGCTAAG
GGAAAATATGTTGGATTTTAACAGAGGCTGAAGGGGCTTG
CAAGGAAACAGTCCAAGAAGAGAGACAGACAGGTCAGTGA
GGATTGTGAGAGTCCTCTGACTGCATGAAGGAAATAGAGA
TGTCACTGCCCCTCAAGAGAACTGACAGGAAGAATTATGG
CTTCAAGTATGATATGGTTTGACTCTGTGTCCCCACCCAA
ATCTCAACTTGAATTGTACTCCCATAATTCCCACATGTTG
TGGGAGGTACCTGGTGGGAGATAATTTGAATCTTGGGGGA
ATTTCCTCCGTACCGTTCTTGTGATAGTGAATACGTCTCA
CAAGATCTGATGGTTTTATCAGGGGTTTCCACTTTGCATC
TGCCTCATTTTCTCTTGCCACTGCCATGTAAGAAGTGTCT
TTCGCCTCCCGTCACGATTCTGAGGCCTCCCCAGCCATGT
GGAACTGTAAGTCCAATTAAACCTCTTTTTCTTCCCAGTC
TCGAGTATTCCTTTATCAGCAGTGTGAAAACAGACTAATA
CAAAGCATGTCCATGACCTCAGGAGACTTGGAGAGAAAGA
ACCAGCGATTGGCAGTGACTAACGCCCAGAACACCAGCAG
AGGCCTGCACCAGCAGGGACTACTCAGAACTGATTTGCCT
AATGCTCCTATTTCCAGAAGTGCTAAACAGAATATGCTCT
ATCTTTTGCCAGCTAATACTTTCAGAGTAGCAAGAATTAG
TTCACCCATATCACGGGTTTTTTTTAAAAAAGCAAGGGGC
TAGCATGGTGGCTGAAGCCTGTAATCCTAGCACTTTGGGA
GGCCGAGGCCGGGGTATCACCTGAGGCCAGGAGTTCAAGA
TCAGCCTGCCCAACATGGTGAAACCTTATCTCTACTAAAA
ATACAAAAACTAGCCAGGCGTGGTTGTGCACATGTGTAGT
CCCATCTACTTGGGAAGCTGAAGCAGGGGAATTGCTTGAA
CCCGGGAGGAGGAGGTTGCAGTGAGCCGAGGCCATGCCAC
TGCACTCCAGCCTGGGCAACAGAGCAAGACTCCATCTCAA
AAAAAAAAAAAGTGAGGCATAGAAAAGCTAAGTCTTGATA
GGGACTGGGGAGCTGGGAAGGAAATTTGAAAAACACACAG
GTCACCTGCCACACAGATGCGAGCTGAGATAGTAGATTTG
GTCTCCACATAAAATAAATTTTTCTTGCCAGGCGTGGTGG
CTCACTTCTATAATCCCAGCACTTTGGGAGGCTGAGGCGG
GCAGATCACCTGAGGTCAGTTCAAGACCAGCCTGGTCAAC
ATGGTGAAACCCCGTCTCTACTAAAAATATAAAAATTAGC
TGGGTGTGGTGGCAGGCACCTATAATCCCAGCTACTTGGG
AGGCTGAGGCAGGAGAATCACTTGAACCCGGGAGGCAGAG
GTTGCGGTGAGCTGAGATCACACCACTGCACTCCAGCCTG
GGCAACAGAGCAAGACTCCATCTCAAAAAAAAAAAAAAAA
AAAAAAAAAAAAAAAAAAAAAAAAAAAAAAAAAAAGAAAG
AAAAAGAAGGCTGAGGACCCTTCTTTTCCTCTGAAAAATT
CACATACTCATTGAATTGATAATTTATTGCTGCATAATAA
ATCACCCCAAGAACACAGTAGTTTCTTATCTCACAGCTTC
TGTGTGTCAGGAATTTGGACGCAGCGTAGGTGGGTTATCC
TGGCTCATGAGGTTGAAGTGAATGCCCACCAGGGTTGCAG
TTATCTAACACAGCAGCTGTCAGCTGGGGTTGGGGGGTGA
TTTTGCCCCTCAGGGGACATTTGGCAACATCTGGAAACAT
TTTTTGCGGTCACTAAGTTGGGGGAGTATGCTATTGGCAT
GTAGTGGATGGGGGCCAGGGATGCTGTGATAGCTCCTATA
GCACACAGCATAACTCCCCACAACCAAAAGTATCCAGCCC
CAAATGTCAATAGAGGCACCCTGATCCAAAGGCTCAAATA
GGGCTGCAGGGTCCCCTTCTGAGAAGGCTCACTCACACGG
TGGGTAAGGGCTGCTGGTGTGCTCCCAACATGGTGAAACC
TTATCTCTACTAAAAATACAAAAACTAGCCAGGCGTGGTT
GTGCACATGTGTAGTCCCATCTACTTGGGAAGCTGAAGCA
GGGGAATTGCTTGAACCCGGGAGGAGGAGGTTGCAGTGAG
CCAAGATTGCACCACTGTACTCCAGTGTGGTGACACAGTG
AGACTCCGTCTCAAAAAAAAAAAAAAGAAAGAAAAAGAAG
GCTGAGGACCCTTCTTTTCCTCTGAAAAATTCACATACTC
ATTGAATTGATAATTTATTGCTGCATAATAAATCACCCCA
AGAACACAGTAGTTTCTTATCTCACAGCTTCTGTGTGTCA
GGAATTTGGGCCCTTGGCGTAGGTGGGTTATCCTGGCTCA
TGAGGTTGAAGTGAATGCCCACCAGGGTTGCAGTTATCTA
ACACAGCAGCTGTCAGCTGGGGTTGGGGTGATTTTGCCCC
TCAGGGACATTTGGCAACATCTGGAAACATTTTTGCGGTC
ACTAAGTTGGGGAGTATGCTATTGGCATGTAGTGGATGGG
GGCCAGGGATGCTGTGATAGCTCCTATAGCACACAGCATA
ACTCCCCACAACCAAAAGTATCCAGCCCCAAATGTCAATA
GAGGCACCCTGATCCAAAGGCTCAAATAGGGCTGCAGGGT
CCCCTTCTGAGAAGGCTCACTCACACGGTGGGTAAGGGCT
GCTGGTGTGCTCCCAACATGGCGCTGACTTTCCCCTGAGC
AAGTCAGCTAAGAAAGAGGGCAAGGGGGCCGGGTGCGGTG
GCTCACGCCTGTAATCCCAGCACTTTGGGAGGCCGAAGTG
GGCAGATCACCTGAGGTCAGGAGTTTGAGACCAGCCTGGC
CAACATGGTGAAACCCGTCTCTACTAAAAATACAAAAAAT
TAGCTGGGTGTGGTGGCACACGACTGTAGTCTCAGCTACT
CAGAAGGCTGAGGTATGAGCATTGCTTGAACCCAGGAGGC
TGAGGTTGCAGTGAGCCAAGATTGCACCACTGTACTCCAG
TGTGGGTGACACAGTGAGACTCCGTCTCAAAAAAAAAAAG
AAAGAAAAAGAAGGCTGAGGACCCTTCTTTTCCTCTGAAA
AATTCACATACTCATTGAATTGATAATTTATTGCTGCATA
ATAAATCACCCCAAGAACACAGTAGTTTCTTATCTCACAG
CTTCTGTGTGTCAGGAATTTGGACGCAGCGTAGGTGGGTT
ATCCTGGCTCATGAGGTTGAAGTGAATGCCCACCAGGGTT
GCAGTTATCTAACACAGCAGCTGTCAGCTGGGGTTGGGGG
GTGATTTTGCCCCTCAGGGGACATTTGGCAACATCTGGAA
ACATTTTTTGCGGTCACTAAGTTGGGGGAGTATGCTATTG
GCATGTAGTGGATGGGGGCCAGGGATGCTGTGATAGCTCC
TATAGCACACAGCATAACTCCCCACAACCAAAAGTATCCA
GCCCCAAATGTCAATAGAGGCACCCTGATCCAAAGGCTCA
AATAGGGCTGCAGGGTCCCCTTCTGAGAAGGCTCACTCAC
ACGGTGGGTAAGGGCTGCTGGTGTGCTCCCAACATGGCGC
TGACTTTCCCCTGAGCAAGTCAGCTAAGAAAGAGGGCAAG
GGGGCCGGGTGCGGTGGCTCACGCCTGTAATCCCAGCACT
TTGGGAGGCCGAAGGCGGGCAGATCACCTGAGGTCAGGAG
TTTGAGACCAGCCTGGCCAACATGGCGAAACCTCGTCTCT
ACTAAAAATACAAAAATTATCCGGGTGTGGTGGTGCATGC
TTGTAGTCCCAGCTACTGGAGAGGCTGAGGTTGGAGAATC
ACTTGAACCCAAGAGACACAGGTTGCAGTGAGCTGAGATT
GCGCCATTGCACTTCAGCCTGGGTGACGAGAGCGAAACTC
CATCTCAAAAAAAAAAAAAAGAAAGAAAGAAAGAAAGAGG
GCAAGGGGCCGGATGCGGTGGCTCACGCCTGTAATCTCAG
CACTTTGGGAGGCCAAGGCGGGTGGATCACTTGAGGCCTG
GAGGTTAAGACCAGCCTGGCCAACACAGTGAAACCCGTCT
CTACTGAAAATACAAAAATTATCCGGTGTGGTGGTGCATG
CTTGTAGTCCCAGCTACTGGAGAGGCTGAGGTTGGAGAAT
CACTTGAACCCAAGAGACACAGGTTGCAGTGAGCCAAGAT
TGCACCACTGTACTCCAGTGTGGGTGACACAGTGAGACTC
CGTCTCAAAAAAAAAAAAAAAAAAAAGAAAGAAAAAGAAG
GCTGAGGACCCTTCTTTTCCTCTGAAAAATTCACATACTC
ATTGAATTGATAATTTATTGCTGCATAATAAATCACCCCA
AGAACACAGTAGTTTCTTATCTCACAGCTTCTGTGTGTCA
GGAATTTGGACGCAGCGTAGGTGGGTTATCCTGGCTCATG
AGGTTGAAGTGAATGCCCACCAGGGTTGCAGTTATCTAAC
ACAGCAGCTGTCAGCTGGGGTTGGGGGGTTTTGCCCCTCA
GGGACATTTGGCAACATCTGGAAACATTTTTTGCGGTCAC
TAAGTTGGGGGAGTATGCTATTGGCATGTAGTGGATGGGG
GCCAGGGATGCTGTGATAGCTCCTATAGCACACAGCATAA
CTCCCCACAACCAAAAGTATCCAGCCCCAAATGTCAATAG
AGGCACCCTGATCCAAAGGCTCAAATAGGGCTGCAGGGTC
CCCTTCTGAGAAGGCTCACTCACACGGTGGGTAAGGGCTG
CTGGTGTGCTCCCAACATGGCGCTGACTTTCCCCTGAGCA
AGTCAGCTAAGAAAGAGGGCAAGGGGCCGGGTGCGGTGGC
TCACGCCTGTAATCTCAGCACTTTCGGAGGCTGAGGTTGG
AGAATCACTTGAACCCAAGAGACACAGGTTGCAGTGAGCC
AAGATTGCACCACTGTACTCCAGTGTGGGTGACGAAGGCG
AAACTCCATCTCAAAAAAAAAAGAAAGAAAGAAAGAAAGA
GGGCAAGGGCCAGGGGGCGTGGTGGCTCACGCCTATAATC
CTAACACTTTGGTAGGCTAAGGAGGGCGGATTGCCTGAGG
TCGGGAGTTCAAGACCAGCCCAGGGAAAATAGTGAGCTAC
CTGTCTCTACCAAAAGAATATGTATATATTAATAAAAAGA
AAGAGAGCAACAAGGAAGCCTTTCATGATGAGTTTGTTAG
AAGCAAGTTACTGAGTACAGTCTTCACTGAAGGGAGAGGA
CCTGGCTTCCACCAGTTTTTTTGTTTTTGTTTTGTTTTTC
AATCCCTCTCCTTTGGCTTCCACCATTTGAGGAGGGAATC
ATCAAAGAATCTGTGGACATTTGAAAACCAGCAAGCCTAT
CCACAACACAATTCTACACATTAAGTTCAGTGTCACAGAT
TCCAGAGCCTGCCCATGGAATCCCTAAATTAAATACCCCA
AGATTCCTTCCAGCTCTATCAGATAAAATCTAGTAACTTC
CAATCAAGACATCTTCAAGGACAGGTAAAAACTAACAAGC
AGCAAAACCCTCAGGATTCTATCCCCAGCCCCTGTGTTCA
CATTATACCCTTCCTTTCCTCCTCCTCCTGGGCTTTCCTT
CCAAGGTCCTTGCAACTCACTGTGTCACTGTATTTCATTC
CAAAGCAGGACTGAGGGGCTGACATTTACGCATGAACCTT
GAGACCCCACTTCAAGAGAAAGATTAGCTAAGGATTCAAG
GATTCAAGACACTCCCTCCCCCCTACCTGTTAGACTTAAT
ATAAGTAGGACTGACAATGTTGCAAGTAAAGGTAGTTCTT
ATTGTCTGGTCAGAGGAAATGAGGTACAGCCAGGTTCAGC
GATGCACCACCGATTCATGGATGTCATGGCTGATTTATTT
AATTTCAGTCCATTCATTTATTTGCTTTCCATTAATCATG
AGCAATATTCCCCTGGAATGGTGGTCCTAAGCGGGTTCTT
GGAAAAAGAAAGCAGAATCCATTTGATTTTTTAACTTAGT
TCTCAAGATTTTCTAGAGAATCCTTTCTTGGTAGTGATTT
TCTGTTTTCAAAATGGAGAAGGAGATGCTTATAGGCTTCT
GGGTGTAAAATGGCTTCCGCAATCCAGCGCTTTGATGGAT
CAAAGGAGGGAGACAGTAATAGACTATTTGGTGACCCGCC
CTTGAAGCGTCAGGGGATCTCAGTTGAGCACTTGGGGAAA
AATATCGATGGAGCAGAGGGTTTTTAAAAACAGGGCCCAG
GTGTTTTTCCTGGCCTAGAAATGCTGCCAGTTTTACTTCC
TGCCACCCCTTTGATCACCTTTGGAACAAGCAGGGGCTGT
GAAGAGAACAGTAAGGCTCAGGTACCGCCGTCCCTTGCCT
TAGAAGTCCGAGTGTTACTGAGAGGTGCTGACCAAATGGC
ATCTGTGTGTCGGGGTGGTGGGGGGCCCTCCCTTCCCGGG
GCCTCTCAGGATGGGAGAGGACAGTGCTTGTGGCGTGAAG
GCACTGTGGAAGAGGAACAACGAGCCTACTCCTCAGGAAG
CAGATACGACCTGTGGGTCTCTCACACATGGGCAACGAAA
CCTCTGTGTGTCCTTGCGCCCTAAGCTCACCCGCTGCCGG
CCCCATTTAACAGCCGAGAGTGAAAGAAAGGACGGAGCAC
AGCATAGCCAGGTGGGTTCATTGCACAAACGGGACCCAAA
ATGGGACCCGAAACAGGGAGGTCCCGAGGTTTATTTATCA
GTTAGGGTCTGGCTCTGTCACCCAGGCAGTGGTGCAAACA
CTGCTCACTGCAGACTTGACCTCCTGGGCTCAAGCAGTTC
TCCTGCCTCAGCCTCCCAAGTAGCTAGGACTTCCAAGCCT
ATACCATCATGCCCGGCTAATATTTTTACTTTTTGAGATG
GAGTCTCGCTCTGTGGCCCAGGCTGGAGTGCAGTGGCGCA
ATCTCAGCTAACTGCAACCTCTGCCTCCCGGGTTCAAGCG
GTTCTCGTGCCTCAGCCTCCCAAGTAGCTGGGATTACAGG
TGCTCGCCACTATGCCCAGCTAATTTTTGGTATTTTTAGT
AGACAGGGTTTCCTTATGTTGTGCAGGCTGGTCTTAAACT
CCTGATCTCAAGTGATCCACCTGCCTTGGCCTCCCAAAGT
GCTAGGATTACAGAATTGAGTCTCTGTGCCCGGCCTCCGG
CTAATTTTTCAATTTTTTTTTTTTTTTTTTTTGTAGAGAC
AGGGTCTCGCTGTGTTACCCAGGCTGGTCTCAAATTCTTG
GCCTCGAGTCATCTTCCCGCCTTGGCCTTCCAGTGTTGCG
ATTAAGGCCTGAGCCACTGCACCTGGCGAGATCCTGGGTT
CTAAAGAAGCCTTCTCGGGGTTCACTGAGGGTGTGGGGTT
GTGCTGGGAACTCCACCCTGAACTTTGCACTCCTCGGGCC
CATCCTGCCTCCTTCTCTCCTCTGCGGGAGGCCCTGACCC
AGGCCTCTCCTCCAGGGCTGCAGCATGGGGCCCAGACTCC
CCTGCTTCCCCTTCTTGCGGCTACTAAACGCAAATAAACA
GACCGTTTTACAACTCTAGAGTTTTCCTGCCTGTTGTTAG
GGGGAGCAGGCAGCTGTTAGCAATCAGCAAACGTGGGCGA
GTTCCTGAGGTGCCAGAACTGTACAGCGTTCTTATGGGGA
GCCCTGCTCCACAGGCCACTGCTCCCTTATCTTCAATCAG
CCGGCAGGTTTCCTGGTTTCCTCACCTCAGAGCCTACCTT
TGGCCAAGGGGAACTTCTTCTCCACAAAACCCACGTCCCA
GTCAGAAATCACAATAAGCCCTTTGGAAGTGATTCAAGCA
GAAAAATGAGTGCCGCTTTGTTTCTCTCCAGCGGGTAATT
ATGCTCCGCCAGGGGATGAGGCCTGAGGAAGAAAGTTTCC
TTAGAAACGGAGGCCAGCAGCAGTCTTTCAGGTGTGTGTT
CTGGGAGTAAAGGCCAGGAGCTTCTTGGAGGTAACCAGCA
ATGGCAACGAGCTTGGCAACCTCGATCTGGCCAGTGCTAC
AGAGCCGGAGGAACCAGGAGATGCTTGCTGTGGAGAGGAG
GCACCAGCAGAAGCCACCCCCAGATGCCCACGTCCCCAGC
CACAGTGCCTTCCGTCCTGGGCTGAGGGCACCATAGTTAA
CAAGGGGAAAGTGAAGGGACTTGGGAAACCCAGGCCCAGT
GCTTATCTGTGGTAAACAGTAGGGATAATGAGAGTGTGAC
AGGAAAATAGAGACTTCCCAATCCTATTTAAAGATTGACA
GTTTTTATTATCTGATTGTACAGGCTTATTGTGAAAAAAA
TGTGAAAAACCCCAAAGATAAAAATTACTCTTATGTTTAC
CACATACAGACTGCTGCTTTTCCATTTTGGGGTTTTCTTC
TCAATCCTTTTTTCTAAAATACATGTTTTAATTTTTTTCT
CACAAAATTACATCACGCATCAGGCAATGATGTGCCTGGC
CAATTTTTGTATTTTTTTGGTGGAGATGGGGTTTCACCAT
GTTGGCCAGGCTGGTCTTGAGCTCCTGCTGGGATTACAGG
CACGAGCCACGGTGCCCGGCCTATTCTCCATATTTTATCA
AATTAATATATGTACATATAGTGTGATAAGCAAGTGCAGT
AGTTGAAAGGTTTACAATAGAACGAGGGGCTGGGTGCGGT
GGCTCACGCCTGTAATCCCAGCACTTTGGGAGGCCGAGGA
GGGCAGATCACTTGAGGTCAGGAATTCGAGATCAGCCTGG
CCAACATGGTGAAACCCTGTGTCTACCAAAAATACAAAAA
TTAGCTGGGAGTGGTGGCAAGCACCTGTAATCCCAGCTAC
TCAGGAGGCTGAGGCAGGAGAATCGCTTGAACCTGGGAGG
TGGAGGTTGCAGTGAGCCAAGATCGTGCCACTGCACTCCA
GCCTGGGGAACAGGGTGAGACTCTGTCTCAAAAAAAGAAA
AAGAAAAAAATAGAATGAGGGCTGGACATGGTGGCTCATA
GAACTTTGGAAGGCTGAGGCGGGAGGATCCCTTGAGTCCA
GGAGAGAACAGCGTGGGAAAAATAGTGAGACCCCTCCTGT
CCCCCGCATACTGCACACACTGTCAAGGCTCTTGGATGGA
GAAGGCCCCCAGCTGGACTGACTCAAGAGGAAACTTTATG
AGAAAGTGACGAAGGCTCTGGGTATCCAAAAGAAGCAGAA
GATCAGGTCTGTGGGAAACAGGAAGTGGAAGCAGGAAGTC
CTATCTTCTCTCCTCTGAGGTGCAAGGGACATGGCCTCTG
GAGAGCTGCTGGGCTCTCCTCTTCCCTTTGATGACTTCTA
CCAACTCACTGTGCAGAGTCTAACTTGGTCCACCTATGAC
ATCTTAGCTCTAATTTTTTACCACTAAGGGGCAGGAGTTG
ATGTTGTTTTTTGAATGGCATTTAAAATCAACTTTTATTT
ATTAAGGTGTAATTTATCTTCAGTAAACTAAAGTGTGCAA
CTAATGGATTTGACATCATAATCGACACGCAAATTTCCAT
CACCCCCAAAAACAGTCCCTGGAGGTGCAACAATTTTTTC
TTTGTACAAATTGCTGAGCGTATTGACTGCTGGCTTTGGG
TTATGTGAAGGGAGTTGTCACTTGGTTCACTCAATAAGCA
GGATTTGTGTAGAGGCCAGGCAAGGAAAGGCCCATCTAAA
CAGTCATCTGTGTGACCTTGGGCAGGTTAGTCCCGCTGTG
CCTCAGGTTCCCATATGTAGACTCAATCATAATGTCCCTC
ATGGGGTTGGTGTGAGGATCAAATTTAAAAATGTGCAACA
GAACGTTAAAATCAAGGTTGTGGCCAGGCACAGTGGCTAT
GCCTATAATCCCAAAACTTTGGGAGGCTGAGGAGGAGGAG
TGCTTGAATCCAGGAGTTCACAACCAGCTGGTCAACATAG
TCAGACCCCATGTCTACAAACAATAAAAATAAAAATTAGC
CAGGTATGGTGGCATGTGCCTATAGTCCCAGCTACTGGGG
AGGCTGAGGCAGCAGGATCACTTGAGTCCTGGAGATCAAG
GCTGCAGTGAACCAACTTTGTACCACTGCACTCCAGCCTG
GACAACAGAGAAAGACCCTGTCTCAAGAACAAACAAACAA
ACAAACAAGCAAACAAAACCAACAAAAAATCGAAGTTTTA
ATGGGGACTTCAAGATAAAATATGTGAAAAGGAAACAGTC
TGCAAAGAGCTCCATGATTTTTGGGAGCTTCAGCTGGGTG
GGGGATATAAAAGGGTCCAGAGTGTGGAAAGGGAGGGAGC
ATTTCCTAAGAAATCCTAGGCCAAGAGCAGAAGGGAGTGA
TTGTCTCCTTGGAGTTTATTGGTAACTCCTCAGCTGCAGG
TGTGGTGGTCCGGGGTCAGTCCCCTCCTCTGGGAGACACA
GGACTAACTGCTTTTCGGGGAGCAACTGGAGAGCTGCGTG
GGGGATTGGCTAAGCTCCCGGAGATGGTCAGGGCCAGAGA
TGTGTGAGTGAGTCCTGTGGATTAGGTGTGGGAGTCCAGT
GGGAGAGAGCAGGGTCTTGTCCAATGGATACCCCAGCAGC
AGGGAGCTGGAGTAAGTGCCTAATCACTAAGAACTGCACA
GGGGGCTACCGTAACAGGCACCTGCCTGGTTTAAGGGAGT
GCCCTCTGAGGGACCCAGCAGGGACCCCCTGAAAAGCTGA
TGAACGTACCCTAAAAAGACCAGTGACACATGCCTGTCAC
AGCTAAATTAACTGGGTGCTAGTGCAGGGAAGTCCTTTCC
TATCCCCCAGCGGCTCCCTCCCTTCACCTTCCCTGAAACT
GCCTAGAAAGTAGGACGAGAAGAGGAGAGGCTGAGAAATG
GAGGAGAAAGCAACTTCTTTTTTTTTTTTTTTTTTTGAGA
CGGAGTCTCGCTCTGTCGCCCAGGCTGGAGTGCAGTGGCC
GGATCTCAGCTCACTGCAAGCTCCGCCTCAGTGCATGTTC
TCCTGCCTCAGCCTCCCGAGTAGCTGGGACTACAGGCGCC
CGCCATCTCGCCCGGCTAATTTTTTGTATTTTTTAAGTGG
AGACAGGGTTTCACTGTGTTAGCCAGGATGGTCTCGACCT
CCTGACCTTGTGATCCGCCCGCCTCGGCCTCCCAAAGTGC
TGGGATTACAGGCTTGAGCCACCGCGCCCGGCGCAACTTC
TTTCCTTTCCTACCACAGGCCTCCAGCCCAGGGAGAGAGA
AACATTAATGCTAAATCAAGTTGAGACTTGATTGTTACCA
TGGACTAGACATCCCAGTTACTGAGCTGGAACTGTCTGAA
TCTGAGAGTCACCAGGGGAAACTATCTTTTACAGAAGGGA
AGGCCTGCAGAATTTCCTTCCAGTGGCAGGGGAAGGGGTC
TCCTCTGAACAATTTTAAAGGACCAGTGGGAGAAAAATAA
ACGGTTTGTTCACACGTTGTGTTTGTTCAACGTAAGGTAG
TTAAGATGTGTTTTGTTGAGTGTCCATTAGTTTATCAGAG
GTGTCATGCATTTCATCAGTGCTGTCACAAGCCAGGGCCT
GCCTGGAGATGATCCCTGCCCTGGGGACCAATGCGGGAGA
TGCCCAAGAAGACCACATTGCAGTTCACTGGGCTTGCCCT
TAGGGAGTTGCTAACCCTGCCCGGGAGATCTGAGGTCATC
ACAGGCCCTTGGGGCTGGTCCTGGCGTCCTGGGCACCACT
GTGGCTGCCCATCCTAAGAGGGAATGGAATTGCCACCAGT
ATAACTGGAATCCAGTAACTGCTCAGGCAGAAGATGGTGG
CCCCAGTCAAGGAAAGCAGGACCACCTCCTGGGCAAAAAC
ACGAGTTCACAGCAAAAAGACAAGCTAGGGAGGAAAAGAA
GAATTTGGTTGACAGTGACCTCCGCAGTGTCATCAAAGCC
TGGCTGAGCCTGTGAGATTAGCACTAAGTACCGCCACTTA
AACTATTCTGGGCAACTGTTTCTATTTCTGTGACGGTTTA
CATCTTTTTTCACAAAATCAAAGAATGTTAAGCAGCTGAG
GGAGCCTCAGTGATGATCTGCACCTGAAGTTCTAAAGACC
TTGAGCTCATGGGCCGCTGAGAATCTGATGGGCTTATGGA
CCCACTACCCACAAGAGTGCCTGTGTCTCAGCTTCTGTGC
ACAATTTCTAGGGTATGACATGCTCCTAGGCCACATTCTT
CACTCCCTTTGTCCTTGCTGATGGCCTGCACTATGCCTGT
GTCCAGCCTTCTGGCAGCTGTGGGGCACGGGCATGTGCCC
CAGCCCCTAAGCAATGAGATGAGAAGAGAGGACTATTGGG
AACAATGGAGAAAAGTTTTCCTCCCTGGAAAAGGATGAGG
GGGTAACTCTCCTTTCCTGCCTCTGGATGGTGGTGCTAGG
TGTCCAATTGCCATCTGGCAACCATGAAAAGAAAAGCCAA
GAGAAACGGAGAAGGAGAATTAACCAACCCTGCGAAGGTC
AATTTTTAAAAAATTTTTATTAAAAAAAAAATTGAGACAG
AGTCTCACTCTGCCGCCTCACCCAGGCTGGAGCGCAGTGG
CTCACTGGAACCTCTGCCTCCTGGGTTCAAGCGATTCTCC
CACCTCAGCCTCTTAAGTAGCTGGGACTACAGGTGTGCAC
CACCATGCCTGGCTAAATTTTTGCATTTTTAGTAGAGGCG
GGGTTTCATTATGTTGGCCAGGCTGGTCTCGAACTCCTGA
CCTCAGGTGATCCTCCCACTTCAGCCTCCCGAAGTGCTGG
GATTACAGGCGTGAGCCACCACACCCGGCCTTGTTTGTTT
TTTAGAGTCAGGTCTCGCTCTGTCACCCAGACTGGTGCAG
TGATGTGATCACAGCTCACTGTAGGCCAGAACTTCTGGGC
TTAAGTGATTGTGATCCTCCCACCACAGCCTCCCTAGCAG
CTGGGACTACAGGCACACACCACCATGCCTGGCTAAGTTT
TTAAATTTTTGTAGAGACAGGGTTTCATTATGTTGCTGGG
CTGGTCTTAAACTCCTGGCCTCTGGCGATCCTCCTGCCTT
GGCCTTCCAAAGAGTTGGGATTACAAGTGTGAGCCACAGT
GCCTGGCTCCCACTTCTTGAAAAGTGAATGACGTGTCCTT
ACTGTTTAAACAGTTACTTTGGCTTTCCTTTTATTTTTTT
TTAAGCTGAAAGCAGCTCAACTGACAAATAGATTCCCCGA
AGACCACCCAAACCATCTTTTAAGAGTTCATGGACCCAGT
TTAGGAAGCATGACTAGTCTGGTCTCCTCATTCTACTGTC
TTCTCTGGCCACTTCTCCAAGCCACTTTGTGTTGTCCCTG
AACTCTTTGGGAGAACTGGGATGAAAGGCAGTCTTCACAT
ATGAAGAATAATGAGGAAGAAACCTCACAATGGAAAAGAC
ATGTTCTTAACCTGGCTGTCTCAGCCTCTGTTGGGACCTC
TTATCTCTCTGAGCCTGTTTCCACATCTGCCTGCTTCACA
TTAGGTTCACGAGGGACTGCACATGAAAGTGCCAAAGTAG
GTTCTTGCTGGCATCTGGCTAATTTCTTCCCGACCACAGT
TGTTCCACAGCATGAAGATGCAGCCTGCCACCCACGAGTG
GTTCAGAGGATGTTCCAGGAGGCTGAGTTGGCTGCTGCCT
TCTTTCACTTTGGCCAGGGGAGCAGTGAGAGCACAGTGCA
CCCAGGATGCTGAGACCCTGCCACCCGCCTGTCATCAGGG
AGAAGAGGCAGGAGTTGGTGCCACCACCTGCTTCTTACCA
CCCTCCATCAACACCCTGCTGGCTCCATAGCTGGGGTTCT
TGTTGGTTTACAGAAACATATCCTTTAAAATTGTATTTCT
GGAATCTTATAAAGTGCTAGGCAGACACAGAGATCACAAC
TCCAAACTTTGTTATTGGCTCTAAACCAAAGTTGTACACT
GGCTTACTCAAATCTAAAAAGCCCAGCCTGGTCCCTGGGT
ATCACATGGCTAAAATTAGCCTGGCCATCTGCTGAGACAG
CAGCTGGGCTATTCTGAGCCCCAGCAGGCCTGCCTGAAGT
GGAGCTGGGCCTGGGAGTAAGTGCCGGAGAGGCTGGACAC
TTCACAGTTAAGGGGACCACAGGGAGGGACATAGCGGATG
AGGCCACACTGAGGGGAGGCCACACTGAGAGGGAAGGCCA
GTGTCATGGTGATGGTTTCACAGGATAGAAAAAGCACAGG
ATGGTCTGTGTCCTGTTCTCTAGTTTCTCCTCTTACCTGG
AGCTTCCTTTTTGGATTCAGACTCTAGCAAAACCACTCCA
GGATTTTAGCAACAATGGCTAAGATTTATGGAGCACTTAT
TAGAGGTCAGGAAGAACATGAAGTCCTTCCGGGGAATCAG
CACACACACTCTCCAGACAATTAAGAGGGAGGTACAAGAT
CTGGGGGATTCAGAATGGCCTGTTACTTTTACAGAGTCCA
TGAGAAGGAGGTTTGGTTGAAAGTACCAGACAGGTATGAG
CCCTGGCTCAGACAACCCCAAGAATATAGGGATTCCCTCC
TGTAGGCCCTGACCCCTGACTTACTTCATCTCTGGAAAGG
ACCAAGAGTATCCTCAGAATCCAGAATCCATTGAACTAAA
GGGCAAGACATTTAAGGGTACAAATGTGATGTACACATTT
ATAGGTACCCGATAAGAAAGAACTCAATTTGAGTGTATGT
AGAACCATTGTAACTCATCATCAGAAACCCTACACTCCGG
CTAGACTTGTTCTGTGGCTTAAAACTGCAGCGTCTCGGTT
GGGTGGAGTGGCTCATAATTCCAGCACTTTGAGAGGCCGA
GGTGGGCGGATCACTTGAGGCCAGGAGTCTGAGACCAGCC
TGGCCAACATGGTGAAACCCTGTTGCTACTAAAAATATGA
AAATTTGCCGGGCGTGGTGGAGCATGCCTGTAATCCCAGC
TACCAGGGAGGCTGAGGCGGAAGAATCCCCTGAACCCGGA
AGACGGAGGTTGCAGTGAGCCGAGATTGCACCACTGTACT
CCAATTTGGCCTGGGCAACAGAGTGAGACTCTGTCTCAAC
CCCAAAAAACCAAAAAAAAAAAAGCAAAATCCCAAACCTG
CCACGTTTCTGCCCCTCTAACTGGCTGCTTTGGTCTTTTT
TTTTCTGTAATTGGACATGAAGCCATAGTTGACATCTGTG
ACTTTCCTTTTGGTACCCATTCCTTATTTCCTTTGCCCTC
AGCCAGAATCTCAGTTGACTAAAGTGACCCAAGCCTTCAT
CCCTGAAGGGTCTGAATTTTCCACAGTGCTGTCATTTTTT
GGAGTTGCAGTGTTTTTGGTTGCTGTTCTTCGCTTTGCCT
TTACCAATGGACATGGTGGCACTAAAGCCCTCCTGAGAAT
CTACTGGACTCTAGACATAGTCCTGCTTGTCTCCCTGTGT
AGCATCCCACTTTCCCCTTGGTAATCAGGATCAGTCACTC
CTGCCAGCAAGGTCACCCCCCTCCTCCGCACATTGCTTCA
GTGGTACAAGGAGGAGTCCCAAACAGCCAAGTGGTAGCCT
CATCTTCTAAGTCAATGAAACCGTAATTGTGTCCCCTAGA
AGCATCTCTCCCTTATGGACTAAGACCTCCAAACACAAGT
CCTGTGAGTTGGGTATCAGATGTGGTAACAGCAAGAGGAA
CTACTCCCACTTCACCCACTGGTTCCCAGACCCATGTGCT
TTGGCTGGGGGGAGACACCAGGTTGGTCTCTGATTTCAAC
CCTCTACTGCATCATTAAGATCAAACCTTATCCTTTCAGG
ACGTTGTCTCACAACTGGCACCATCACGAGCCATTCTACT
CTTCATTTAGGCCATTTCTGGGTGATGGGACGTGGCAAAA
CCAGTTAATTCCTAAGTACAAGCATGACGCTGAACTCTGC
TGCAGAATGAGGTCGCTGTTCAGAAGCAAAGCTATACAGA
ATGCCACAGTGGTGGGTGGCATTGAGTGCTGTGAGTCCAC
ATGACCCACAGGACACACACCAGCTGTCCCTATCACCAGC
ACTGTTCCCTAGTCCAGCGGGCAACATTTTTCACATACGG
GTTAATTTCGCTGAGGAGGAAGATGTTTACGGGTCACATT
TTCTTTACTTTTGAAGTCTCCAAAATATATCTTCTTATAA
CCTAGATGACCTACTCTAGGAAACAGTAAAGAGAAATGAG
AAAACCAACACTGACCTCTTAAACCACACAAATGGGCATA
TTTGGCACATGCCAAAGGGAAGCTGCCGTCTGATCTTCCA
CGCCGAGGCTGAATGGCAGATGTGAGGGGCAGTGGGATGC
TGCTAAGCACTGTACCAGACCTCCCTAAAGCCCCGTGGCC
CCAAATTAGACTCAATTTGGAAGGCCCTGCCTTGTGAAAT
GGTGGAAACACTATGCCTCAAAAAAGCAACCACCAATCTC
TGAGGAGTCAAAACAGAATTTAAGGGAAAGGTAATGACAC
TATTGAGAAATGTGAACTCCTAAGGCACCTGGGTGTATTT
TATAGCGTGGAATAAAACCAGCCCAACAGGTCAGAGGTGA
ATGATTCCCAATGTGCAGATCTTAACAGTTAAGATACAAG
GTTTCTGAAGGCCAAAGGACAATGCAGAACTTCCAGGCTT
TTGGTGTGAACAGTTAAGCTGAGTACATACTATGCCTGCA
CCAGGGGCAAGGCTACCATTAGATTTCATTCCTAAAAGCA
GTACTTGAGGTTTGCCCTAAGGCAAAGTTCCAGGCAAATC
ATTCTATAGCAGCTTTGCCTTAGTGCTCTGGGATGCTGAA
GGAATGGTTCTTCATCTCTTGTGTAGCAAGAGATAACCAC
CGATGCAGAATTCATTGGCTAGCACGTTGGCTAAAACACT
ACTGTGTATGTAGTGCATCTTTTACAGATGTATGCATGCA
CCGCCGTGGAACAGTGTTCTCTGAAATGTCAGGCCAGTAA
TGCCTTGGGCAACTACTGCTGGCCAAGGGCACTTCCAGGC
ACAAAGGCAGGAGGAGGGCAGCTCACCAGGAAGGGCAGAG
GGCAGTTCCTCTCTCTTCTCTCATGGAGCACCCTGAGTTT
CTATGCAAGGTTGGCTTTAATTTTTAAATTAAATTCTCAC
ATTTTAGCTGCTACCCTGAGATAGGACTCGAATTTTTTTT
TTTTTTTGAGTCAGAGTCTTGCTGTGTCGCCACACGTGAT
CTCAGCTCACTGCAACCTCTGACTCCTGGGTTCAAACGAT
TCTCCTGTCTCAGCCTCCTGTGTAGCTGGGATTACAGGTG
GACACTATGTCCAGCTAATTTTTGTATTTTTAGTGGAGAT
GGAATTTCATCATGTTGGCCAAGACGGTCTCCATCTCCTG
ACCTCGTGATCTGCCCACCTTGGCCTCCCAAAGTGTTGGG
ATTACAGGCATGAGCCACTGTACCTGGCCAGGACTTGAAT
CTTTTTAAAGTGAACAGAGAAAAGCAGAATGTGTAAACTA
AAACATAAAATGCTAATTTCTCTCTTTTGAAAGGAAAATA
GATTGAGAAATGTTAATCTTCCTTAAAAAAAGAAACCAGT
TTTGATTACAGGGAACCCATTAAGTAATCACTCCAACCTA
AAAATACTTTGTTTAATCAGGTACTGTGAGGGTAATTGCC
TTTCTCTGTGCTGATTAAAAAAAAAAAAAAAGGTAGAGTA
CAGAATACTCAGGAGCCCAGGAGCCCAAAAGCCTGGACTG
CTGGATAATCAGGAGAGAGGGTCTCCAGGTCAAAGGTGCT
GGTCTTGAACTCCTGGCCTCAAATGATCTCCCAAAGCACT
GGGATTACAGGTGTGAGCTACTACCTCACTTGTCCCCTTC
TGTAAAAGGTCAGAAGTGACATAAGACACTGGCCCTGGCT
TTCAGGCAATTGAAATGTAAACCTTTAAGTATGATTCTCA
AATGTAGAGTAGTTGTATGAGGCAATGTGGTGTATGAAAG
GCAGTCCTCCGGAGAGCAGGATGAGTTGATCACCACAATG
CATCTGATAAGTTGGGGAAAAAAAAAAAAAAGTGTCTTCC
TAAGCCTGGTGCTTGTTTTTCTGCCCCTTAGGTGGGGCAT
TCCCATTGAGCAATGCTGTTTGCTGCCTGGCACGTTCTGG
GGTTTCACAGATATGGGTAGAAACAATCCCCCCAAAGTCT
CTTGGGACCTTGCACCGTGAAGATTAACCATATCTGTAGT
CAGAATGAGACCAGACACGCAATACACAAATAGAGAAGGC
ATCTGCATTTTTAATCGAGTATTACTATTAGCCCTTGGAT
AAGTATATTGGCAGTAGAGTTTTAATTTGGAAGACAAAAG
TGCCCATAAGAAAGTCAAGAATTTCAAATGCAACTTTTAA
TACTACGTATTTCAACAGCTCCCATGTTCAAGTATTCCTA
GAGAAGGACAGCTCTTTTTGTTTCTAAGTATGAGAAATTG
TTAGCATTCCTTCCTTTGGTCTTCCCACACCCCTCACAAA
GAGGCAAACAAAATAAAAAGCGGACAATAAGTGCAAGATA
AAAAAGAAAATCTAAATAGTATGAAATTAGTTTTTATTTT
TAACTAAAAATAAAATGCTTAACATCTTTCCAAAATCGAA
ACTAAAGACAAACACTTAGAAAAAAGGGTGGAAACTTATT
TTTCCTTTCCTGGGGAAACTAGTAAGGCAGAAGTTCTAAC
GAAGCTTGGTTTTTTCTGCAGGACTAGTCTATGCAAACAG
AATCTCTCTCCAGCCTTTTCTCTATGTCAGTTTTATCTAC
CTGGCAATAAAAAACAAAAACAACCCCAAAACAACCCCTC
CCCACAAACACAACACAAAACAAGGGACTTGAAAAGTTGG
AGAAAACCTTTAACGCGTTTCTGTAAAATCCTTTCTGAGG
TGGTTTAGTACAGGCACTACCCATGCGCAACTTTGTCGGC
CAGGTGAGTTGGTGCAGAAGCGTTTCAGGTGAATTCATAC
CAGAGCCACCGGGTGTGACTCGGCCACCTCTCCCAATTAC
CACAGGGAGGTCTTAAAATTGAATTTCAGTTTCAGCAGAT
ACTTCAGATTTACCTGAGCAATATCATAGACAATGTACCT
GAGGGGAAGCTTGTTAAGGAGCCAACGGCCAAACAACAGA
GGGTACATGTGCCTCATCTCCCCCAGGCTGGCAGGACGCT
CAGTGCCAGCCTGAAAGTCACTCTAAGGCCTCTTCACGGG
GCTGGGTTGCCTTATCTCCCCCAGGCTGGCAGGACGCTCA
ATGCCAGCCTGAAAGTTACTCTAAGTCTTCTTCAGGCAGA
CTGAGGAGAGGAGATCATCCTCTGGAAACTGGGGGAAGGC
TCACACCTTGTAAGCCAGGCTATGCACAGGGAGGGACCAC
GGAAGGGAAACAGTCACCATGGGACACACTACAGGACAGC
CTCTAATCCTTGTCTGCCCCGGGTAATCTGACAGCATGTA
AGTGACTCTGTAGCTCGAGAACATCCCTGTGTGCTCACAC
AGCATACTCAAGAAAGGATACTCGTTATATAGTAGACAGG
TGTCATTCACACCAGATGAAATCCCGGTCCCAAGAGGAAC
CTCTACACCATCCAGACTAATACTAGCTGAAGGGTCAGGG
GTAGTTTTGCCCAAACCTGAAAAACAGAAGTCACAAGTGA
CATGAACTGTGAGAGCAGATGTGGCAAAGGTTCCAGGGAG
ATGAGCTCTTTTTGATGTTGAGTCCATGTGGCCTTTTTTT
TTTCCCTTTTTGAGATGGAGTCTCTGTCGCCCAGGCTGGA
GTGCAACGGCATGATCTCAGCTCACTGCAACCTCCGCCTC
CCGGATTCAAGCAATTCTCGTGCCTCAGCCTCCTGAGTAG
CTGGGATTACAGGCACCTGCCACCATACCTAGCTAATTTT
TTGTATTTTAGTAGAGACAGGGTTTCACTATGTTGGCCAG
GATGGTCTCGAACTCCTGACCTCAGGTGATCCACCGCACC
CAGTCCCGTGCTCATTTTAAAGACATGCTCTGCTCTTTCT
TCAGATATAAAACTAAGGCAATAAATCAAGGTTTCCAGGG
CATCAACCTTCACTGAGTTTCATGAGAACAGTGGCAGTAC
CCTCCATACAGGGTCACATTTTGGCTTAACAGAATTCCAA
AGCAGCCACTTCAACCAGGCAGTGGGAAGTTCTAAATCAT
ATGCTGCAAATTCTAGTAATGCAAGATGCTCCAGGCTACA
AGATGCTGTAGCTACAAGTTAGGTTAAAGCCCAAACCCAT
GCACCTGGTTACTGGTGCCTGCACCAAGATTCTCCTGGGG
CATCTGTGATACCAGCTGCAGCCAGAGAGAGAGAGAACTG
TTTTTAAAAATGAACCTCCTGCTACAGAACTTGGCCTTTT
TTTTTTTTTTTACAAAAATAAATAAAACGAACCTCCAATC
ATGGTCAGCTGCAGCATATTAACCACCACTACCACCCCCA
AACAACAACAGCCCCACACACACACACCCCAAAAGGATAA
AATTAATCTCCAGCTGTTTGACAGCCAGCCACAAGGCAGC
CTTCTCAGGACAGCAAGCCCCCTGTTCTGTGCTGTCCAGG
ATGCCTTGGGCTGTAGCAGCAGCTTTGGAAACACTTTACC
TTTGACACTGTGCTTGCCCTTGGGTAACTTGCTGATATGT
GAAGCGTGCTTCAGTTCATACCTATTCAAAAGAGGACGGG
CTCAGAAGAGGCTTTCACACTGTGCTCTCAAAACCAACAG
TTAGATTAGGAGAATAAGATCAGATATAGAGATGAGATAA
AAGCCCACAAAACCCAGACCATCTTAACTGCTCAGGCTTC
CTCCCGAGTTTCTGGAACTGCTCCAGAACCTGAAGCTGCG
GTTGCGGCTGAACATAGTCTGTGCCCAGCGATCACTGCTA
TGGGGCCATTTTCAAGGAAAGGCCCTATGTGGAGCGGTGA
TCGGCAGCTCTGGGTTTCCGTCCACATTCCACAGTCCCCA
GACCCCTGGCCGTTTACATGACCCTGTGCTTTTGGTTACA
GTTCACAGGACTAGGGTGGATGTCCAGATCAAGCTGGACT
AATCAGATCTTTCTCTGTGGAGAATCTGGAAGTGGGATTA
AGATTCCAGTTCCATTTAGGTTGGTCTAAGAAAACTGAAA
CACTATTGAGTGGAGGAGGAGGCCATGGGGGATCATCCTT
TGTGCAACTCAATCTCTCTGCTTCCCAGTACATGGAGAGA
AGACACTGCCAGCTCTGGAGGCCTGGTTGCGTTCCTGCCC
TTGCATTTCCTGAAGTATCCTTGTATCTCCCTTGTTCCCT
TAACTTGAATTGGATTCTGTTATTTACAAGAAAAGAATCC
CAATTGGTGGGTCCAGTAACTGTAGTGGGGAATTTCTACT
CTCCCAGCCAAGGGGAGTTCTGCCTGTAGCCCATTCCATC
TGTCCCCATGAAATGCCATCGGTCCCAGAGCCAGGTTTAC
TCACATGTTTCCAAGGGCAACTTCTCCCAACACGATTAAG
CCTATTGGGTCTCCCTGAGATGTATGGCAGTAGTTGGCAC
TCTTGGAGACCATGTCAGCGAAATAGATCCCTTTACCAAA
CATGTAGCCTGTCTGGAAGGTTGGAAAAGGGACAGCTGAG
AATCTTCTGATGGGAAATTAGGAGCAGCTGTTCACTGAGT
GCCAACATGAGCAAGCCACCCAGCTAAGTGTTGCAATCCA
TCACTTCTAATTCTCACAATGCCCATGCTGAGGAAACACC
AAAGTTTCAGCTCACAAGCCAGGCTGCTCAGATCCTAGCT
CTGCCAGGTGCCAAGGAGCTGCAAGAAGCTACGTAACCTT
TCTGGACTCTACTTGCCTCTTTTAAGTGGGGAACATAATC
TCATGGTGCTGCTGTGAGGATGGAATGAGCTCATCAATGT
TACTTAAACTAGTGCCTGTCAACATCCAAGGAACGCAGGC
TGGTATTTTTATTCCCTTTTGCAAGTGAAACATGAGGTTC
ACAAAGGGTAGGCCATTTGCCCGTTATACACTACTGCACA
GCACCAGAGAGAATCATTTAAACCACTCTCCTCCTCATTC
TACAACTGTGAAACTAGAGGCTTGGAAGGCCTTGTCCAGC
TGGACCCATCTAGAATCCAGCAGGTGGCATCACGACCCCT
CGTGTCTAGGTAAAGCCTTACTTATTTATCACTACGTTTT
CCTGCTGAAGACACTGACACTCAAGAGGTGGCCTGGCTGG
GAAGTGGTAGAGGTAGGCCTGGACTCAGCTTGGCCTGTAG
CCATGTATCTGTTCTTTGCTTGTCAACACACCCGATCAAC
ATTTGCAGCAGGCCCTGGCCTGGATGCTCTATCTCCTTTG
TTCCAGAAACTGTGTTTGAAACTCCTGACACGATCAGGGT
CAGGAGGATAAAAGCGTGAAGGCCTAAAGAAAGGATGTCT
GGCAGAATCCCCCTAAGCCAACTAGGCCTCTTACTCAAAG
TTCTTTATGGAGACACCTGCAGAGACAGGTATTGCCCACC
CCTCACCAGGCCAGGCACATACCACAGGTGCTTCAGGCGG
GGCTATCCGAAGACCCTGGGACAGGATCCCGGCAAAGTTG
GTGGTCCTGGACCCGTGCCACAGCAACCTTCGGTTATGAA
GCTGCTTAAAGGGCTTGTAGCGCTGGCATTCGCCTTCACG
CTCTATCTTAAAGATCTGGTTGGAGTAGTAAACAAAGGGA
GGGACAAAAGAAGCCATTTGTTACTCTGGTTGACTGAAAA
GATAGGACTGGATACAGGAGAAATGACTGGCTGTCCCTAA
GGCTAGAAGACTTAAGGTCTGCTGCAATGCAGAAAATGTT
TTCCACAAGGCTGGGATGGAAGGTCAAGGTCCAGCCCAGC
AGAGCCCAGCCATTGCTAGTTAGTATTACTGTGCAGCAGA
TGTGCACTTGAGGAACTTTATCTTGGACCTCTGATAATTG
TATGTTCTGAGACCAGGTTTGGGGACGGGAAATGTCCTTT
AAAACATAATAAAAAGCCATCCCCAAACTACTGTGTAAGA
TGCTAATTTTATAATCTCAGCACTTTGGGAGGCCGAGGCA
GGCAGATCACCTGAGGTCAGGAGTTCAAGACCAGCATGGC
CAACATGGTGAATCCCTGCCTCTACTAAAAATACAAAAAT
TAGCTGGGTGTGGCGGCGCATGCCTGTAATCCCAGCTACT
CTGGAGGCTGAGACAGGAGAATCACTTGAACCCAGGAGGT
GAAGGTTGCAGTGGGCTGGGATTGCACCACTGCACTCCAG
CCTGGGTGACAGAGTGAGACTCCATGCCAAAAAAAAAAAA
AAAAAAAGACTACTAATTTTTCTGCTGAACAAATGAGTCA
CTTCTTTGGATTATTTAAAGTAAGTAAACTGCTCTTTTCT
ACCCAGGCCTAGGTTGGAGGAGTGGGCAGGGAAAAGCTGG
CAGGACACAGAAGAAAGTGGGGGAAGAAGGGATTCTTACA
TCGATGACTTCCAAGTCATACGCATTGTGTGTGGTTGCAT
GAGTGTTCTTAACATACTTCCTGATGATCTCGGCTTCTTC
AGAATCTCTGCCAACCACCTGGGTAAACAGAATCTTGGGA
TTAGCACAAAGGAGACCCCAGGAGAGCTACAGAGGAATGC
TCAGGCTCAGTCGATGCACAGCTCAACACCACACTCCTCA
AAGCCAGGCATGACCGAGAGCCTGTGTCCCAGGCCCGTGG
GTTGGGCAGATTCTGGCCCAGTGGCTCCACTTTCCTGAGC
CTCCACCTCTTCATCTACTTGGGCTCAGGTTTCCTTTTTG
TCTTAAAATTCTATGTTTTGGGATATCAGGGAAGCTAGAA
CATGGGGCTCACTATCAGTGAACAGGGCATTTCCAGAACA
AGCAACCGGCTCCTGGAAGAGAGTCCAGCTCAGCATGAGT
TAAAACACAATGGGCCAGAGGAAGTCACAGCTATGATGTG
CAATTAAAATTATCCCTGGCTCAGCGCACAAGCCTAACAA
GCAGCTGTCAAATAGCTGATGTAATCTATGCTAAGTAAAC
CTGAGTATTATAGATGAGACTAGTTATGTTTTATTTTCAT
ATTTATATTCAAAGTTCAGAAAACCTAGGAATGCTGGTCT
ACCTCACTGTCTTTTAATTAAAAGTCTTCAGAATTGTAAA
CAGAGAGTAAGAATCCCTTCACGAAGAACCACTCCCACAG
TTTTCCCATCAGGAAGGTGCTCCAGGGGCAAAACAAGTGA
CATGTGGTGTCTTACCTGCTTGGACTCACAGATCTACACT
TTGTCCTAGGAAAGGAGCAAAGGCTCTTTCTTTTGTGATG
TAAACACCTGGTACCAGACTCAACATACTCTAGCCCACCT
GAACCCCTGCAACACTGCAGGGAATGGGCTGAGGACAATG
GGGCACACGAGCGTGGAGATAGGCTCAAGGACAGGGCCAT
CTAGAAGCTGAGGCAAAAATCCCTCCTCTGTTGGTCTAAG
CAGGGTGTTCAGAGACTGTGTGTGCCAACACAGGCCACTT
TAGCTCCAGAGAAAAATGAATCCAAGCACTGTGTTTTTAT
TAGAGCTGCCATCAAGCATTTCCACTTCTGAAACGGACAT
CGGTAATAAGCCTTCTAAAAGTTCACACCACAAGGGTTTA
GAAAAACAGAGCTCCTCTCTAGATTCAGGAGGGGGAAAAA
AAAAAATTCTGGTAAGACCCTCAAAAATCAATTTGTATGC
CAAGCTGAGGTGCTGGCTTGGAAGGCTGCCTTGCAAGCAA
GGTGCATTATCTACATGTGAAATGCCCAGAGGTTCTCAAA
GGACCACCAGCAGCAACGTCCAGGAACTTGTTAGAAAAGT
AAATTACTGGGCACCAGCCATCTGTGTTTTAACAAGCTTT
CCAGGAGATCCTAACACACATGCAAGTATGGGACCGCTGC
TCTCAGGATGAGGTTAAGATGTTTGAGGAAGGCCTGACCC
TGTTACCTTAATGTCAGTTTTGAGCTTCTCATAGTTGACA
TCGATGGGGTCCTTGCTGCTATCATCAGACCCTCCCCTGA
GCAGACTGTAGGCCACCTCAATGTCCAGCAGGTTGTCAAG
CATTTCCACCTTGGCCTGGAGGAGCAAAAGAAAGCCCCTG
ACTTAGGTATCATGGTGAGTGAGACAGACTCACCCAGGTG
GCAGAGAAAACCTACATGCAGAGAACATTCAACACAGTGA
AGGGCAAACCTTCCTGCTGGTCAGGGCCAGCCTGTTACCT
GCTGCACACAGTGAGCTCTCCTAAGGACTTCCTGGAATGC
TAAAAGGCCTTGCGGCCTGGGGGAGTTGAGAGGTGGAAGA
ACTGTCTTTCCTCTCATACAAGCTGACATTTGGGACCTAT
AATGAAGGTACTTCAGACAAATGTTTCCTGAGCCAGGAGC
TCTCTTAAAAGGCAGGGAGGGAAAATGGGGAGGAAGACGC
TATTATGAGGGAGAGGCTCTCCCTCTCCAACAGCTCTTTC
CCCAATGGATTCGGTAGAACAGAGGCAGGAATAATGGCTC
CGCCTCCATCAATGTGGGTAGAAACCCAACTTCAAAACAA
GGGCAAGGAGGTGGCCCTCCCAGCATCGGCGCTGCCCTCA
GGGATCATGACGGGGAGGGACGGTTGCAAGGGAGTCACAC
CCTCACCCAGCAGACCTGCAGTCCCTTCTGAACCCTTGCG
TACCTGCACACTGTCTGCACTGTTCAGGAGCGGAGGCTTC
TTCATCCCAAAGTCGTGGGGGATCAGGGTGTAAAAGCGAT
TTGAGAGATCCAGGATCTGAGAGTCGCTGCTGCCCTGAGA
CACTGCCTGGAGACGAGGGGAACAGAAGGAACACAAGACT
GAGGAAGCAGCTCCGAGCCCCTGGCCAGGCTTTCTCTTCT
AGCAGGTGGGTGCTGCAGCAGGTCCAGAAGTAGCGTGGTA
TGTGCACATGCCAGGATGCATGGGAAACGACCAGAAGACC
ACCTTCCTGTTAAAGTTACACCACTGAGCAGCACAGGACC
CCCATCCTCTAAAAGCACTGCTCAACACGATGGGCTTCTC
CCATGAAGTTTCATTTGTACAAAGAACCGTGCAGTTACAG
ACATCTGAAACCCTGCCACAACTATGCAAAATGTTAACTG
TAAAATCTAGGTGGTGGGCTCATGACTACTGCTGTAAAAT
TCCTTCAACTTTTTGTATGTTTGAAACATTTTCATAATAA
AATGTTGGGAGGAAGCTGCCCATCGCTATTAAATTCAGTC
AGGCTCCCTGTCTCCACTGACCTTCGTTGGAATTAGTTTT
TACTATACCTGGAGGTTGAAGTGGCCAGGCACAGAAAGGC
TAAGCAACCCTTACAGTTACTGCCAGTGTTACTTGGTGCT
CTATATGTAAAGGGTGTGCAAAAAATGCACAGAGATAAGA
GTGGGGCCACTGGGATTCCAGGAATTTGGCAGACAGCCTA
GGTGACCACAAGAAGGTCAAGGGGATATCAAGTGGCACCC
AGCAGGTCTGAAGCCCCACGCCTGCTTCTTGCTGTAACGT
GGACTTCACCAAGTCGTACAGCTTCCATCTGTGCTGCCCA
GGTGGCTCTGGAAATGGGTATGGATGCTATTCCAGCTCTT
CTACCTGAAGACTATGGCATGGGAAGAAGCAGGGGCTGAG
GAAAGCCTTGCAAGTTCTCAGTCAGTGAGGAACAAGGAGA
GACGTTCACTGCTCAGAGCCAGCTGTAACTGGAGTTGACA
GATCCGGTTCAGGGCCTTTTCTCCAGCACCAGCCAGAAAG
CCTGCTGCCTGGGCCCACTTCTGTTTCCCGTGTGCTTTCC
TTCTTTCTATAGGCCAAGCCTGCACCCACCCACAAACATA
AGCGGAACCCTCCAGCTTCTCCGGGATGTAGCTGGAAGGT
TCCAGGACTGGGAGACCTTGAAAGATGCTCGAAGAATGTT
GAAATAACATGAATGAAAGAGGTTTCCATCTGATGAGTTC
CTAGTAACTGCAAAATAAACTCTGCCTAACTCTTAAGGAC
ACATAAAATAAAAACCACAACGCAGGTGACCCTTGAACAA
TCGATTTGAAGTGTGCAGGTCCACTTATACACAGATGTTT
TCAATAAATACAGTTAGCTCTCTACACCTGTGGGCTCTGC
AGTTGAGAATTCAACCAAACTCAGATCAAAAATATATTAT
TCTCAGGCCAGGTGCGGTGGCTCATGCCTGTAATCCCAGC
CCTTTGGGAGGCTGAGGTGGGCGGATCACTTGAACCCAGG
AGTTCGAGACCAGTCTGGCCAACATAGTGAAACCCCACCT
CTACTAAAAACACAAAACATTAGCTGGGCGTGGTGGCGCA
TGCTTATAAACTCAGCTACTCGGCACGAGAATCGCTTGAA
GCTGGGGGTGGAGGTTGCAGTGAGCTGAGATTGTGCCACT
GCACTCCAGCCTGGGGGACACAGCGAGACTCTGTCTCAAA
AAAGAAAAAGAAAAGAAAAATCCCCCCTCCCACAAAAAAA
TCTCAGGATGCGAGACCCACAGATGTGCAGGGCCAACTTT
TCTCCTCCATGGGTTCTGCAGGGGGGACTGTAGGACTTGA
GCATGAGTGAATTTTAGTGACCACAAGGCAGTCCTGGAAC
CAATCCTCGAGGATACAGAGGGATACCTTTACTTTTAAGA
GAGAGGGTAACCAACGTCTTCAAGTTTATAGGCAGTTTAC
TATGTATCTGACAACTGAAAATGTTGCCATTCATTAGTTT
TATGATAAACTTTTGTAAGTAGCAGGCACTTGCCATTTAT
TGAACTAAAAAAAATCTAAACCCTCGTGAAATGCAGTTCA
GTACTTCCAGTTTCTTAACCTTGAGTAAATGTTACCCCTG
CCACCCCCAGATTTCGCCCCCTAAGTCAGCCAGGGGAGGG
TTCCAGGAGGCCCCTGGTGGCCCCGTGCTTACCTGCTGTA
CCTCACTGAGGATGGAGTATGCGGCCTGGATCTGCCTTTT
GCTCAGCTTCCCCAAGGGCATCTTCTGAAGGTCGATCTGA
GGAGACAGGGGATTTCGCTCTGAAAGCTGGGGACTGCGCA
GTGTGATAGCAGGAGAACTGGACCGAGCAGCCCACCCTCA
GGCCCCCAACAGAAGCAGTCAGGAGCCTGCTGGGATTTCC
TGAGGACACCAGTGACCCAAATCCAGAGTTTGTAGCCCCA
CTCCACCAATGAGAGATGGTAGTGTGTCTGAAGATTCTTG
CTCACTTCCTTTACGGCTGGGCTTAGCCAAGCCATAAGTC
ATGCTGACCCTCCCCCTGCCACCCGTGGCCTTCCCTGGGA
TCCCAGAGCCAAGGCAGTTAAGTGCACCCCTCCCTGGGTT
CCCAGCTGGAAAAGAACCAAGAGTTTTCAAGTGTTGAACA
CTATTTTTAAAAAGGACACACTCCTGAACTTATGGACTTA
CATTCAAATCAATGCTGTTCCTTTCAGATCAGTCACCTCC
AACAAATATTGCTACTGCTCATATCTTGGGAACTGCCTGC
CATCAAGAGAAGCTGCAGTGGAAGAAGCATGAGATCTGCA
GCCTTCATTTTCCATTTGTTAAGTGGGGCCATTTCCTTAA
AAGGCACTCACTCCCTTTTGCGAGCAGCCCTGCCTATTTG
GCTCAGCCCCTGCGTGGAGACACCTGTGTACCAATGGGTC
CCACACTGTATCCTGAGACATCGTCTCTGGGGCTTTGCCA
ATAGACCCTTCCGAGATCCCCGGGGTCTGTGACTGCGCCT
TTCCATTTCTGCATGTCCAGCACTTCCTGCAGTGCTTGGA
ACAAAGAACTGAACAAGAATCTTAGAAATGGAACTGCTAT
GGTGATAAAATTAAATAAAAGGATTTGAAAAGTGCTCACA
GCTCATCAGGCACTGACCAAAAGCCAGCAGCAACAGCTTC
TAATAAAATCCACAAGCCCTGACATGGGCTTCCCTGTACA
CTCAATACTGCAAACTCCATCCTAAGGGAAGATCTGATTA
CTGGCAAGAATTAAGTAGCTAGAGCCACATCTGGGGGAAG
AAGGTGGATAATCTATTTCAAGCCAAGAACAAGGTACAAT
AAAAGAACAGAGTGACTTTGGTATGGACTGTCAATCAGCT
CTGAAAGCAATTCTCAAGAAGGATTCCCAAAAGAAGTTCT
GATGGCACAGCATGGCCAGAGTGAGGGCAGAGCTTTCAAG
GGCACGACATTTTCCAACCTGTATAATTCTGGTGTTTATG
TAAAAAAAAGAAAATACCTAGTTTCCCTAATTGTACGCCC
CTCAAAACATACGCACAGACTAAAAATAAGAGGTGGGCTC
CATCCACACAGGCTGCCCTCACTACTGGAAAAGAAACTCA
GGCACAGTGCTGGATGGTGGGCTGGGAGCAGTGGCTCCAC
AGCTGCCCAGTTTAGAGAGAAAGAGAAAAGTGGGAGAAAT
AACTTGGCACTGGGGACCCACAAGCCCCAGCTGCAGCCAG
AAGGGGACTCCTAGGGCTGCAGCCTGGAACCCTGCCCCCC
GCTGTGTGTCCTGACTACCTGGAGCCCATTCCCTTCTGGA
CTCAGGATGTGCCCTCCTCACAGGGAGAGTCAGGTTCCCC
TGTTGCTAAGGATGAAGCCCTGAGGGCCACTGTGTCTCCT
TCTCTACATGGTTACTCTAATCCTACGTGGACCCCGCTGA
GGTCAGGAGCAGGCATCCTGCTTTCCACACACTTCCAGCT
AGCTGCCTTCTAGCTTGTTTCAGCAAGCAGCGCCCCTGTC
CCTTTTCTTCCTGCTAAACTAGTTACCTGTCCAGTGAAAA
ACATTAAAATGTCATTTCAGGCTGGGTGCTATGGCTCATG
CCTATAATTCCAGCACTTTGGGAGGCTGAGGCAGGTGGAT
CACCTGAGGTCAGGAGTTCAAGACCAACCTGGTCAAAATG
GTGAAACCCCATCTCTACTAAAAATAAAAAAAAAATTAGC
CGGGCATAGTGGTGCATGCCTGTAGTCCCAGCTACTCGAG
AGGCTGAGGCTGGAGAATTGCTTGAACCCAGGAGGTGGAG
GTTACAGTGAGCTGAGATCGTGCCATTGCACTCCAGCCTG
GGCAAAAAGAGTGAAATTCCATCTCAAATCAAACCAAACC
AAACACAAAACAACAACAAAAACAACATTTCACAGGAAAG
GACTTGGGTTTGAAAATAGCTGAGAACTTCTAAGAATCAC
AGATAGACCAAGGTGTGGGAGACTGGAAATGATGTGCAGG
ACTTCAAAACGTGAATGAAATGAGCCCCTCTTCTCCTTAC
CGTAGCACCTCTCAACCTTTCCCTCCCCGTCCCTCATTCT
CAGTGAGCCCATCCACAAGCTGTTCACACTAGTAGACCTC
ATCAACAAGTCAGATGACACAGCGATTTGAATGAGCACAG
TGAACAAGCCCTGGCCATTTTTTAAACCCGTTAGAGGATA
TAACTCAACACTCCACTCTACAACAGCACAGGCGTGAGCA
TTCCTGCCAGGCTGAGCTCTTGGCTGGGAGATACTGGGGT
TGGCCCTGATGTCCATGGGGCTTATACTGCCCAGTTTTGA
CCCCCTGTCCTCCCAGCTCTAAGGCAGGCCAGGAGGCTCT
GGGAGGAAGGACTTGGGAAGACAGCAGAACGTGAGCGTGA
AGGGAGAAACCCCATGGAGAAGGGTGGAATGCTTTAAGGC
TGATCTAAGACTCTCAACCTCCACTGGTTCCTAGGAGCCC
AGGACAAAGGGAATAACCATATGCATCGCAGCTGCTTGTT
TTTCAGAGCAGCCTGAAGCTTCTGGGTTTATCAGCTAGGG
AAGAGGAGAGGGTGTTTGTTGGCCAGGTGGGACCATCTCT
GCTCTGAAGGCCCCCAGGGTCAGTACTTAAGACCTCTGAT
GCTAGGAGCAGCAAGAACAAGGGGTCCACCCTCTTGCACT
CATCTCCCAGAGGGAGAGCGGAGATGAGAAGGAGAACAGA
CAGGAAACACAGTCTTTGGCTGCAGTCTCTGCCATTCTGC
CCTGGACAGAAGCATGACTAATCCAATAACCATCACCCCC
ACCCCACTGCCAACCTTGTAGAAACTGGTATGAATTTTAT
CTTATGAATAAGTGTCACAGCAATTTTCTTTGATTCTAAG
TGAGCTGTCTTGCACTTCCCATGGTAACTCCAGTTGGTTG
GTTTGGTTGGGCCACAAAGGAAGCATGACTAATGCACCCT
GCCGCAGCATGAAGAAGGGGAAAAATACAAAGGGTGGGCT
GGTCACAGTGGCTCACACTGTATTCCGAGCATTTAGGGAG
ACTGAGGTGGGTGGATCACTTGAGCTCAGCAGTTGGAGAC
CAGCTGCTTGGGCAACAACATGGTGAGACTCCATCTCAAA
AAAAAAAAAAAAAAAAAAAGTACAAAGGGGACTAGGGACC
AGGGAACAGCTCTCTCCAACACACCACATGCTTCACTGCA
AATCAAACAACTCTCTGCAAAAGTGCCACCACTCCAGGCC
CCAGCACTCACACAATTTAAGATTGAAGGACAGGTACGAG
AAGCTGACAGCCAACGTATTCTGTTTTTGAAACAGAAACA
AGAACAGGCAGAGGTCTTCACTAGCTCAGCAAATCATCAT
TCACAGCAAATGCTCACAGATAAAATGATAAAGCGCAATA
ACCTCATACTCCACCATGGCTTTCTTCATACTTTCCACAT
CAAAGATCAGCTTGATGAGGTCCTGAACTGGCTTAGGGAG
CTTGGACTTGGTGCCAGGATTTACTGTCAGCTTCTTCACT
GCCTCTTCATCCTTCAGGAAAAAAGCACATTACTAAGAGA
CCCAAATCAACAACTCAACCAAGGTATCTGAGTCTGTGGG
GCTGGGCTGCAGACAAAGGACCAGCAAAAAAAGCTGAGTA
TTAATCAAAAAAGATGTGGAAACAGCAGCCAGGATGAATG
TGCCTGATGCTGTACACGGGTCAGACTCTTCCTGTGCCCG
CCCCCGAAGTTTTCTTGGCTGCTCCAGATTCTTATTCTTG
TTGCCACTGCAGCATCTGCATGGGCTGACCCACCCTGGGG
TTGCTGGTCCCTGCCTGGGAAACTGCCTAGTGCCCACTCA
TGCCCAGCCTGGAAGTGCTGGGCAACTGTAGAGGCAAACC
TTGGAGCAATAGGGTATGAAACTGAAGGACAAATTATTTC
TCTTTTTTTCTTACACTTCCTCACACAAGGGCCAGCTGCA
AGACTAAGTTTATATAGCCTTCTCTAAATTCCCAAAGGAC
CAAGCAACCAGTCCCATGCGCTGCCAGCCAGCCTGACAGT
GTTAAAGCACATCATAGCATTAACTGTCACGTCCTCCTCC
TACACTGCCTAATAAACTATTGAGGCTCCACCCCCACTGT
CTGAAGAACCCAGGTTATGTCAAGATCACACTGTACTGAA
ACTGCTTTAACTCTTTAGACTTGAACTGTATGAGGGCATA
GACTGTGCTCTGTCCAGCACAGTGTCCCTAGCAACTAAAA
CAGAGTATTAGTATTGGTATTTGGAGTGAAAGGAACTGAC
ATTGGGCTTTGAACCTGGAATCAGACTGGCTTACCCAAGC
AGCAGAGAGCTAACTTGGGTTGTTAGTGTTCATGGCTGCT
GCTGTCACCTTCATAGTAGACCTACTCTCAGTGTTGAAAT
ACCATCTTAAATGCACTCTGCTATCTTCTGGGTATAACTT
CATTGGAGGGCAAAGTATCTATGTGTGCAAAACCCTTATT
TAAGTGCATATACCTTATGACCCAGTAACTACTTGTAATG
ACAACAATCACAGAGGCACACAAATATTTATATGTATATC
AGCATCATTACAGCAAATGCCCAGAATCAATCTAAATGAC
TAACAGGAGGCAGGAAGTTGTTCTGATTAATGATGAATTC
TAGCCACACACAGGATGGGAGTCAATGCAGCCTTAAATAA
TGCTCTGGATTGGTGCAGCCAGTGGCCACTACAGTAGCCA
AAAACTGAGGTGTGCTGTAGGCGCAAAATACATACCAGAT
TTCAAACACTTAGTAGAGAAAAAACCAAAAGGGAAATTTT
CTCATTAATAATTGCTGGTACTGATCAGGTGTTAAAATTA
GAATATTTTGGACACATGGGGTTAAATAATACCAAGATTA
ATTTCATTGGCTTCTTGCTTTTTAAAATGTGGCTATAAAA
ATCTTTAAATGTATTGAAATGGCTTGAATTATAATTCTAT
TGGACAGGACTGCTCTAGAATACATAAGGAAATGCTCCTG
GTACATTAGGGCAAAAAGCAGATGGTTGCAACATGGTACA
CATGGTGGTAGAAAAGGTACATATGCAGTGAAAGCCGACT
GAAAGAGATATCTACCATTATTTTAACTGCGGTTAATTCC
GGGCAATCTTAATTTTTTGTGCCTTAGTAAATTCTCAAAA
CATTTTAAAACAAATATTTAACTCAGTAAGGGGCGCTACC
GAGTCAGGCCAAATCTGTCCTGAAAGTCTGCTGTCTGAGC
CTCATCATTGTATAAGCAAGATGTAAATCCTATTTTTAAT
ATAGAGAGTTCATGAGGTCCTCTGTAAACTAAAAAATTCC
CCCTTTCAGACATGCTAGGCCTCAAAGATTTCGAATTAAA
ATCTCTACCCACCTACAGGTCTCTCTTTTTGTAAATAAAT
GTGTTTTCTTTTCCCTGATTAAAAAAGTGATAAATTCTCA
TTTTCAAAAAGGCAAGCATTTTGCAAAGAAAAAAGACAAA
ACAGAAAAGTTAAAAATGTCAACCAACAGACAAATGAATG
CTGTGTGCTAACAGATACAAGGAGACGCCCAAAACTACAG
ATAGAGACAGCACTAGGAAATTATTTGGGACTAATAAAGT
GTGACCTAGCAGAGCAGGTCAAGTTACTATAAGTCTGTCT
ATAGACCAGGTCACAGGATGGAGGGTCACCATGGGTTCAG
ATGAAAAGCCTTATCTGGAATCTGTGAATTATGCCCTATT
GTTTCAGGAGTAACTGAAAAGACTGTTCCTCCTCGATATC
TCAAAGATGCTACCACAATTCTCATTTAAGCTCTATCTCA
TACTTCAAGGTGTTGACTGGTTTTTCTGCCATCTATTGAG
ATGATCATGGGGTTTTTGTCCTTCACTCTACTCATATATT
ACATTGATTTTTAAATGTTGAATCAACCTTACATTCCTGG
GATAAATCCCACTTGGGAGTGGTGTATAGATCCTCCTATG
CTGCTGGATTCGGTTTGTTAGGATTTTGTATCTCTATTCA
TAGGGTTTCTGCATGTCTATTCACAGGAAATTGCTCTGTA
GTTCTCCTGTGCTGCTTTGGCTCTGGTATCAGGGTGGTAC
TGGCCTTCATGCAATGAGTTGGGAGGTATTTTCTTCTATT
TTTGGGGGAGAATTTGTGAAGGACTAGTATTCTCCTTTCA
CCATTTGGTAGTATGTTTACTATGATGCCATCTGATCCAC
AATGTGGATTTTCTAGAATAAGGTGTCCCTTCCTACTCCT
AGAAGCAGACAGTGTAAGGGCATTACATGGTTACCTGGCC
GTAGTCAATCTCCAGGGGGTAGAACTTTTTGGGATACTTT
GTGAAATTTTTGGAGTGCCAAGCGTTCCCGGTTTTTTCTT
CATATAATTTCATGAAGTGCTCAATGGCATCCTCCTTGGA
CGGCATCTGTTCCAGTTTGTTGCTACCGATCACCGTCCCC
ACACGGCCCCAGGACCTGAATATCCAATACCTGTGGTGGG
AAGAAGGGTGTCAGATACACAAGTGTGGGTCAGCTGTCCC
ACTTCAGGAGGAGTTCCCCTTTCTTGCCATTACATTCAGG
TGTGGAAGAATTTTACACACCCCAAAAGGATAGTGATTAA
CACAGAACAAAAGGAACTGCTATAACAATAAAGGGTCTTT
ATCTTACCTCTCATTAAACTTTCAAATCATATTGACTATA
AAAAAATGCCACATAATAGTTTAAACTTGGTTCTGGCAGC
CAAGCCTGAGGAGTGAATCCTGGAGTCTGTAGACCTTTGC
ATAAAAACGATTCTACTCCTCTCCCCAAAGAAATACAAAG
TACTATCTGGAAGTCATGTGTTCAAGGAGACAACCCTTAA
AGCTGTACCCTAAAAATAATTAACTTTCAACTCAGATCCG
AGGCTAAGACACGATGAAATGAGGGGGGCAGTGGCAATGG
CTCCTCAGGTCCGGTGACCTAGAGATGCAGGCTGTCATGT
TCAAATTCCATCTCAATTGAGGGTGCACATCACACATATC
CAGCTGCTGTGCTGCTCAGCTTTGGATGAGCTAATTTTTC
ATTAACTCAAAGCAGAGGTAATGCAAAACTTAATTTTCAT
TTCATAAGAAATACAGATATATCATAAACCCACATACAAG
ATTTGTGTACATTTTAAAGACAGAACTATAGATTTCAAAG
AAAATTTGGGACTCCCTGGCCATTCTCTGGGCTACTGCAC
AGGGGTATAACATTTCATTCCCTGCTTGGTTTTTCCTGTG
AAAATTTTTGGGAAGCACTACTTTGATCTATGTTGAAAAT
TTTTTCTGACCCTAACAGCCCACACCACCCTTTCACTTAA
CACCAGCAAATCTTAGCCACCAGAAAAATGTCCACATCCA
CAATCAACGTTAGAATTTAATAAGAGTTCCTTCCATACGC
CTTTCCACTGACACATAAATCCTGTTTTGTGTTGGCTGTA
CTGCAGGGTAATGAACTCACTAGCTAAGGACCACTCTGCC
TAGATACATAAGGACAAAAGCCAGCCCACCCTCTCATCAC
CTCCCAGCTGCTGTACCCCACAATCCAGAATACGCCCTTG
CCTGTCTCATCATGTTAATAAAAAAGGCAAATCCAAACCT
CTTTAGTTACTAGGGAGTTTGAACATTAAAAAGTAAGTTC
AACGCTTGCCAAACTTATTTGCTTCCGAGTTTTAAAACAT
ATGTAAAATTAGAAAATCTTGATTCAAGCAGCTGAAAGAA
AAGCCAGCTGGGGCTGGGTGCAGTGGCTCATGCCTGTAAT
CCCAGCAGTTTAGGAGGCTGAGGCGGGAGGATCACTTGAG
TCCAGGAGTTTGAGACCAGCCTGGGCAACATAGTGAGGCC
CCTGTCTCCATAAAAAATAAGGCATGGTGGTGTGCACCTA
TGGTCCCACTTACTTGGGAGGCTGAGGTGAGAGGATTGTT
TGAGCCTGGGAGGTCAAGGCTCCACTGAGCTGTGATTACA
CCACTGCACTCCAGCCTGGGTAACAGAGTGAGACTGTTTC
AAAAAACAAAACAAATAGTTGGAAAAACAAACAAACAAAC
AAAAAAACCCACCAAACAAAAAGAAAAGCCAGCGGGAGAA
TACGTGAAACCGTACCTCGGGACAACTGTACAAGGACAGC
AATGCTACTGGTTAGTAAGTGGCTTCTTTCTCCCCTTTAA
ACAAAGGCCTCATGGTTCGTTTTTGATCTCTGTGATTAGA
TTTCATTCCCTAGGCACTGGGCCTAATGGGTTTCACATGG
CTGATGGCACAGCACTGACTGATGCAGGATGGCCCCATGT
CTCTGCACAACCAGGCTACACCTGCAGAACTCACCTGCTT
TCCTTGTCATCCTCCAGAAGCTGCAGCTTGTAATAGGAGT
TAGTTCCTTTAACGATGTCCACCAGGCCGAGGGTGGCACT
GAAGACCTTCCCACCTTTCTCCAGGACATGCGCAGAGTGT
TCCAGTCCTGTCCCGGAGGCAAAGCATCTACTGTTTTCTC
TCCTCTTGAGGGGCTAGCGCTCTCAGGGAGAAGGGTTTGC
AGGCCTGAGGTTCATGCCTCTTGGATACACTAACACCACC
TTCAGGAGGTTCCCCTGAAATGCGTGTTCTCAGGACTGGG
GGAGCTGGTGAAAGAGGCCTGAGGGTAAAGCCACAACCAC
ACTGCCCCAGGTGTGCTGCGGGCATTCGGATGTCTGCTCC
TAGTCAGCTGGCGGGGGGTGGGGCACGCGGCCCACTCGGC
TGGCAGTCCTGTTTGCTTACCAGAATCAGGATCCACAGCT
GCTCCTCCTTTAAGAGTTAATTTCATTCTCTTTTCAGATT
TGTTGATACCTTGGAAGGGAACAGAAAAATGTCAACACGA
AGTTAAACGTAACTGAAAAGTAAGGGGAAGGTAGAAGGCA
AATGAGTTGTTCTCATTCGCATGGTCTGTCAACTCGGCAT
CTATATACACACTCCTCCCACCACCAAGTGCCTGCCATTC
TGTTTGCTGCTCTGCAGCACTCAACAGGCCATGTCAGGGA
CACAAAGGGACAGGTTCTGTGCAGGCCAACTTGGCCACCA
ATGTCCCCGGCTTTTGGCCCTGGAGGGGGCAGCTTGGGGC
CCTTACCTTCCTCTTTGACCTGGCCCTTGCTTTTTTTGGA
GAGTGCAGCCCCTGACTTCCCTTTTGGGGCCACAACTTCG
ACAGGCTCTGCCTTCACCTCTGCCCCCCAAGGGGACAAGA
TGTGCGCTAAGAACAACTCCTGAAGGCTCTTGGTGGAGGC
GGAGACATCCTGGAGGAAGTCCTCAGACACAACTCGGATG
TTGGCTTCCTTTACTTCCTCCATCTTCTTATTCATCTTTT
CCACCTCCTCTGTTCAAATTGAAAGGAAAAAAAAAAAAAA
GAAATGTAAGTTTAAAACAAAACTGAAACTTCAAATTACT
ATAGTTATATTTACTGTGTAATTCCAAATCCTCAACATCC
CCAGCTCTCCTTTGCTTCCAAGTCTAATGCTCCCAAGAGT
GTTTTTCATTCTAACGATCATCTCGATCGGCAATATTCCC
CCTTTTCTAAGGTATGATGAGCCAGGGCAGCCTTCTCCAA
GCCATTCTACAGCACAATGTTAACAGACACTCCAAGGAAA
AAACACCCTGATGTCAAATATGTATGGGAAATCCTGTGTT
CTATTTCTCTGGTTCCTGAAGACCTACAGTGGTAGTAGCA
TAATAAACCCACACAGAAACCTGTTTACCTTTTGTTTCAC
CCTACCTTTTCCAAACATACTTGAACCATGAACTTCTGTT
TTGGCAGAGATCTACGCACATCTTACAGAGCAGTGCGAAG
TGATGAGAATACAGGTTGAGCAGTTTCCCTTATCAGAGAT
GCTTGAGACCAGAAACTTTTCAGACCTTAAAATACTTGCT
TCGTATTTACTGACTGAGCATCCCTAATCCAAAACTCTGA
AATCTGAAATGCTCCAATGAGCATTTCCTTTGAGCATTAT
GTTGTCACTCAAAAAGTGTTGACTTTTGAGGCAATTGGTT
TGGATTTCGGGACTAGGGAGACTCAACCTGTAGTAGCTTA
CTGTCTTTAGTTGGGAACATGCAACACATGTGAATCTATA
GTACAAAGCAGCGACATTGAGGGCAAATACTTGTTTCCCT
TCATAAAGAACCAGAGCGATGATGATGTTAAGATCCAGTT
TTTGAGTGCTGTGATCGACTCTTCCTCACTGACTTGTCAT
CACAATCATAAGACACAGAGCATTATACCTGTTGCACAAA
TTCAGATTCAACTCACTTTTGGTGCTGATGCACAGGGAAG
CCTTATTGGCTGTCCCTGTCAACTTCCCCCCGAGTTTCTC
AATCATAGCCTTCACTTCATCCTTGTTCCGGGACAGCTTC
CCAAGAGTCAGGATCTTCATGTTGGATAATGGCTTATCTG
GGATGAAAAGAGAGAATCATTCAGCAAGGTCAACTCCGGT
GCTGCTCCCCAGTAAGGGGAGGTGGAGGAGCAGGCGAGCC
AAGCAGTGAGCTCCTGGGGAAAAGCCTATGAAAATACACT
TGTGAGAAAACAGGATGGGACAGCAAGCTGCCATCTGAGC
ACCTACAGATGTTCCTCAACACAGAAAGGACTGGGCAGGG
AGCAAGCCACAAAATGCCACTCCATGGCCAGGCCAGCCTT
GCTGGTATGAGCCGGGCAGCTGGGGGTTACCCCAGGTCCG
CTCCATGGTCAGGCTAGGAAGGCTGCATCTGCGGATGAGG
GACCAGGATGGGAAGAGGGGTAAGGTCACATGAACCCCCA
ATTCCTTCTGTTATTCTCCCAAACTGCAATTCTTATTAAT
TAACTCCATTTTAAAATGAGACATGTCCATGATAGTCCCT
CAAAGGAGTGGCCAGCACAATCACACTGAGCTGAGCTAAC
CGATTCTAGGCGAAAAGCAGCTGCCTGGTGTGCACTGACC
CAGGCCAGAAAGGCCTGGACAGGGGTGTGCCTTCTGTTCA
CAGCAAACAACACAGTGCTGGTGACACGTTTCCAGAACTG
GAGATGCTGCAAGGAAAAGTCCTTACTGCCTTCCCTGTGA
GGGCAAACAACTAGGAAACACTGACAGTTTAACTGAAACT
GGTGAGGTCTCCAGAGAACAAAATTATTGATTTATGCTGA
ATTGCAAGTTAGGGGAAAGCAGAGGAGGGAACCCTCCATG
GAGGGGTCAGAATGCCAGGCCCCACCTGGCCCTTCATGTG
GGCACTTGGACTCAGGCTGCCAGCAGCACAATGGACTAGG
GATGACCACCCACACACACTGCAGTGACCACTGGTCCCCT
CTCAGGATATGAAAAGGAGGTCAATAACAGGTTTATGTTC
AAGGACGGAACCTTCATCCTCCACCCACCAAACTGTGACC
TTCGCCATCAGACTATGCCACATGTCTCTGAGTAAATAAG
CAGCGGGTCACTTCTCCTGCCAACAAATACATTGCTCTCA
CTGTCTTGGTTGGCTTGGGGCATTTCTCACTAGTGCTGAT
CAGTAACTCCCTCTGCATACAACAGAGACTCGAGCATCAC
ACCAGGGTCGTGATGACTGGTGGGTGCAGGGCGGCCTGGA
GAGTAAGGCCTCTGATGGTGCTCTGCAGTGAGGTCAGGCA
GGAGACCCTGCGTGGTACTCCAAGTAAGGCTGTCAACCTA
GCCTTTCTTAGGAGCCCCTCTCCTAGCCTCCTAGAATAAG
AGTCACTTGTTCTTTTACAATGTTTATTTTATTTTTAGAG
AGAGGGTATCACTCCGTCGCCCAGGCTGGAGTGCAATGGT
GTGATCATAGCTCAGTGCAGCCTTGACCTCCCAGGCTCAA
GGGATCCTCCACCTCAGCCTCCTGAGTATCTAGGGCTAAA
GGCACATGCTGCTACACCCGGATAATTTTAAACATTTTTG
TAGAGATGGGGGTCTCGCTACATTGCCCAGGCTGGTCTCG
AACTCCTGGCCTCAGCAATTCTTTTGCCTCAGCCTCCCAA
CGTGCTGGGATTACAGGTGTGAGTCACTGCTCCCAGCCGA
TGCTATGTTCTTAATCCCCTCCCACCTTGCTGTAGTTGGG
GGTGTAACAAGCCAAGGGAAGAGGTCTATCCCCTGTAGGA
CAAGGCTTCCCCATGGTGGGGTCAGCAAAGAGAGACCCTT
GATGGATACTTTCTTCACCAGCTCCACACCACCAGCAAGT
AGTGGGCAAACAATTCCTGCAAAGCAGTTCTATGACTGGG
GCCCTAAGAGCTGTACCTGCTGAAGCAGAGGAGTTCCCAG
CAGCAGGCACCGAGGCTGTGGAGGGTGGGGGCGTGGCCAC
CACTGGGGCGCTGGTTTCTGGGGGGAATATACGGTCCTGC
TTTTTAACCTTCAATTTCTTGAGGTAAGAGATTTCTCGGA
ATTCCTAAAAAATATTAAGTTTTAGTTAAGAAGCTAGCTC
TCCCTTGAAGTAACCACCTCATAGACCAAAAAGGATTTGG
CTTGTCCAAATTAAAGAATCTCTTTTTTTCTTCTTACAAT
AAAGAGTAACAAAAAATAGAAAAACGTGAGGCTTCCAGAA
TGAAAGACAGTATTATTGCTGCTACAGTACTTATTTCTGG
TACTTTTACATTTATAATAGGGGTGGTATTGTGGCTGCTT
TAAGAGAAAAATCTTTCCCAGAAAAAACAAAAACACAAAC
CAGTGGCCAATTTGGTCAGGAACCACCACTGGAACTGCTG
TATGACTATAGCCTCCCTGGCCTCATTCTTGAGTTGTTCC
CTTTGAGAGTTAACAGGCCTCTGTGGGATCACATGCCTAC
TCCAGAACTTCAAGACCTCAATACCATACACACTGGGAGA
TTATTACCCAAAATGAAATCACAGTATTCACTTTCCTTTT
TAGAAAAAGGAAAAATGAATGCAGAGAGCCCTACGGTATT
CACTATAAATTCTTCCATCAGCACAATTCACTCTTCACTC
TGAGTTATTTACAAGCGGCCTTGCTCTAAATGGTCACTCA
GTAACTATCAAATACATGAAGCTCAGGGAAAGACCCTGTG
CTCCCAGGTCTTCGCCCAATCAAGAAACTGCTCTTTCCAT
CTATGCCTGTGTTCAGGGTGTCAGCTGGATACAAGAGGTC
ACAGATTGCTTCCAACACACACTGACCACCTAATATGTGC
TACCAACCATAGTTGGTTAAAAAGACAGTTTCTCCCCTTG
AGAAAGTATCTCATTTGTGACTGAGCATCAGCTATAGGAA
GGTGAACTTTAACTCAGGAGCTAAGCTATGCCAGAGGTGT
GCTAAGGTGATGTGAGACAGGGAACGCTACCATGCACCTG
GAGACAGTGATCTGCTAAGCCCACTGGGAGCTGAAAACAC
AGGGGACTGCCTAAGCACAGCCATCTGAGTAGCACATGGT
GGCATGTAGGGTGCCCTGGCCAGGTGCCCTATTGCTAGGT
ATTCCTAAAAAGAATGAGCAAGACTGGCGGTGGGGTGGGG
AGAGGGGTATGTGAGGAGGAGGAAAAGGGTGGCAGAAAGA
GGCTGCAGATGGCCAGCAGAGCCGCATCATGGAGGGCTCT
GAGGACAAGCTACGGAGCTGGCCTTGATTCTGTGGGACAA
GTGCCTGGGGGCAACAGTGTCACTGCATGGGCAGCAAGTA
GTGCCAGACTGAAAACTTGTCTCGCACATGCACATAACCT
TTAAAAATGTATACAGATGCTCAAAAATTGATATATAAAA
TACAAGGGATGGCACATTGCTTACTGCCATCTTATTATTT
CCCCATCGAAGATAGTAAAAGAAATACAAATACCACATAA
GGGTCTGGAAGATTTGCATACCCAGAAAAATCGGGGAATC
AGTATAAGATTTTAAGGGTGGGGAAGTGCTAAGCTCAGAT
TTATTTTACAGGAAGCATTCAAGTAAAGGCATAGAGAGAA
AATTAGGGGAGATCATGCAATCATGGCAGTGAACAAGTGA
GTCAGGGGCTGGTGGAAATGGAGTTCAGATGTAGGTGAAG
AGCGAGTAATGTCGACTATTACTCGGCTAACGATTCCTGA
GGGTGTACTGTGTGCCGCTGTTCCAAGTGCTCCACCCAGG
AGCAGGCAACAGCGAGGGAAGCAGATTGGTGAGTGGCAGA
GCTCTGCACCTAGACAGGCTGCTGGGCCTGGATCCTGCTG
AGTCTGAGCAGGCACAGGCGAGGTCCCTGGAGCAGCCAGC
TCCACAAAGATACTGCCAGAACCCCACCAGCATGGCTCCA
AAGGGGGCTCCCCATGGAGGTATTTTGTGTTGAGAATTCC
ATAAACAGTTACATTAAAAAAAGAACGTGCAATACTAGGA
GATATGTGAACTCTGGATCCAATTCTTCTGCTGGCACTAG
GCAAGGAAATGTCCTTGAAAAAAACTTGTATCAGAAAGCA
GGAATTACTATCCATTTCTTCACCATATGTCCCTCAAGCC
TAGAACTGTGCCTGGCACATAGGAGGCATTCAATAAATAA
AAATTATTCATGGTCTTTGTAAGCAACATTTTACACCAAA
TGGACAAACCTCTACTTCACACTTAGAGGAGCTTTGGTTC
TACATTTGTATAGTTTGCAAACATACAATTTTATATTCTG
GTTAATAGGATGACACATCTGTAAAGAAGTCTGAGGAACA
GGGCCCTGCAATCTCAGGGACCTGAAGTATGAACAAGCGC
AGAAAGTGGGGCCAGGTTTTTCTCCTAACAGATCCCAGGA
TCTTCCCCCACCCCTTACCTTTGGGGTTACCCACTCCTTC
CGGTTGGGTGTCTGTGTCTTGACCATACACTTGGTCCAGG
CAGTGACGTCCCCAGTGCAGTAATAAGCATCACTCTTGAA
GACCAGCTGACCCGAGCATTCCTTGCAGGGAAGGAGGGCA
CCGAATGCCATGCCATCGGCTACTTGGTCCAAGATCTGCA
GCCAGGGGAGAAACACATCAGAGGGCAAATGCGGGACTAC
AGAAAAGGACACTTACTAATGTGGGATGGAGGAACTTGCA
CAGATTTCTCTCTCTACAAAGAGACTTCTTGCTGTGGGCT
TGCTGTGGGGCTCTCAACACCCCACCCCGCCCTTTGTTTA
CAAAGGAGCTTGGATTCTTGTAATGTAGGAGACCTTATTT
CCAAGTGTTCCTGCAGCTCCCCCATCCCTCAGTGATTGAG
AAACGAAGGGAGAGCCCAGAGCATCCACTGGCATTGCACA
AAGTACAGTGCCAAGTCAACTTCCAAGAATGACAGCAGAG
AAGGACCAGTTGGGGACACCGTCATGCCATCCCTCAGGAG
GGGGCTCTCCACTCCACAGGCCTGGCACTCTAGAACAAGC
ACTAACATGTGGAAGATGTCTAGTGGGGCGTGTGAATGCC
GGCCTCATCCATCCCAGAAAAATGGTGACCACGATGGTGG
TGATGACCGTGCAACACAACCACAATTTATACTCCTTGCA
ATTAATACCAGCAGGTGTTCACACAGAGGGCCTCCCACAC
TCCACTGGGACAGTCACTCCACAACGACAGGGTCAGCCTC
ACATGCGTGTCCCACTTAACACAAAGGCAGCTCACCGCCG
ACTCCCCAGAAGGTACTTGCTGGTTGTTGAAGATGAGTAG
CTCCTTCAGGTCATTAGTCGAACACACTTTCTTTAGTTCA
TCCTTGATGTTCCAGATCAGGTCATTCTGAGCCTATGGAC
AAGACCCAGTGGCTGAGAGGCCAGCTCTTTTCAAAGGAAT
AATTCAACTGGAGGAGGAGCCCTGGTCATGCTGAGCCTCC
AGTTATACCCTGGTGCACCAGCGAGCTGCCACTCCAAACC
TGGGTGATCAGCACAGGATTTGACTCCTGGTCATGCTCCT
GTGGACACCAAATTAAGCCTGTTGTGTGGTCTCTCAGAGA
ATACTGTGGAAGGTGAGGAGGAAGCCCTAAGGGTTTGGGG
GAGATTGCACCAAGGCTCCTGGAACCAACTCTCAGAAACC
AATCCCCAGAGACACAAGGTAAGAGCCTGGAAGTGCTAGG
CTGAGCCCAGGGCCCATGTTTATCAGCAACTAGAGGAGGC
AGGGTATGGCCGTTCTCCACCAATCTTAGAGTAGGAATGA
TTCACAAACACTAATTTCCTTGATGGTATATTATATTCAG
TATCACAGAGGAATGCATTTAAACTCTTCTGAAAATGGAA
GTTTTAATCTTTATTAAAGTGCCTACTCTTGGTTGGATGC
TTTTACGTGTCATCTCACTTACTCTTTTTCTTTGAGATGG
AGTCTCACTCTGTCACCCAGGCTGCAGTGCAGTGGTGAGA
TCTCAGCTGACTGCAACCTCCACCTTTTGGGTTCAAGCAA
TTCTCCTGCCTCAGTGTCCTGAGTAGCTGGGATTACAGGT
GTGCAACACCACACCCAGCTAATTTTTGTATTTTTAATAG
AAATGGTGTTTCACCATGTTGGCCAGGCTAGTCTTAAACT
TCTGGCCTCAAGTGATCCGCCTGCCTCAGCCTCCCAAAGT
GCTGGGATTACAGGCGCGAGCCACTGTGTCTGGCCTCATC
TCATTTATTCTCACAACAATCAAGCTTGCTGAGAAAGCTA
TCAGCCTCTCCATTTTAAAGTCTGAGGTGAGTCTCCTCCT
TCCCCAGGAAAATGGGCAAGTTATTCACCATCTCTGCTCA
GATCCCACCTCTGTAAAATGGAGACAAAAGCACCAGCCCT
ATCATATCCTATAGGGTTGCTATTAGTACCAAAGGAGGAT
TTTAACTCCCCTGGTGAAGCTGCAGGCACACACGTCTGCT
CCGTTTCCCAGCTTCATTTTTAAGGGCTCTCTCGACATCT
CCTCTCTGTTGCACACAGCATACGCCGGGACACCAGGAAT
GGAGACGTGGGAGGATGAGGAAAAGGTCTAGTGGCACAGG
GTTAAATGGAAGAAGTACAACAATGTCACCTAGATGACCA
AGGGTAGAGAGCCAGCAGACACAGATGTGCCACGGTGGGA
ACTCTGAGGGGCATTTTAATTTTCTGACTCTCTATACATC
TCTGATATTAATGGGGAAGAGAGAAGGACACTAATCTCAC
TGAACGGCCAATGTGAAGTGGCACCACGGTTCTCCTGCAG
CCAGTTTCGGTGCATGACAGACGCTTTTTTACCCTAAGAC
AATTGAACAAAATATGTGAGTCTTAGTTAGCAACTAGAAC
TATATCAGAAATTGCTTTTAGTTTTAATACTACTAGTAAA
AACTGAATACTCATACAAGATACACAAGCAGACGGTTCAT
GGAAATCATTTGCTCAAGGAGAGACCAACTGTTCTCCCCG
AATTTCCCAAACACCCAGCATTCTGATTAATAATTTTTGC
TTTGCTTCAACACATACATAATCAACACAGGGATGAATCT
TTCTGGTCAAGGACCACCGATTTAATGGATAGTTTTCTCC
TATCATTATCAGTCATCTGTTCCTTTTTAAAAATGAGAGA
TCTTCATTTAAAAAATGTAGGGACACTTGATCTCTTCAAG
CCATTTGTCTATGCTAAGAATCTCTGGCATCCTTTAATTA
AGTATTCAGTTTCCAATGTTTGCAAGTGACCACAAAGGTG
CAGGGTGTACAGTAGTGCATAATTTGGCCAAAGCATGAAT
CTCTGGCATCCCAGTAAGAGGCTGGTGAGTGGGAACAGAG
CACTCAGCCTTTGCTCAAGCCTGGCTGCAGGTTGGACACC
TACAGCCTAATGTGGGTTCTCTTTCAAATAAAAATGGTTT
CCTTGGGAGGAGGGAAAATAATCTGGGGAAAAAGTCATGC
TATTTAATGACAGCCATCAATTTGCTAAAGTTCTTAGTAA
GTGGGACACAAGTCCTTGAATTGTCTTCCCAGAAAGAGAA
AGAGAATCCAGACAGCAGCATGTTGAAAGGAGACACAGAG
CTGAGAACTCACCTTTAGAGCTTTTTCAAGCTTACTATCT
TTGTCTTTTTCTTTTTTAGGTTTCTTCTTGGCCACTTCAT
CTACTCCATCCACCTCATCGCCTTTTCTCTTTCTGAAGGA
GACACAGGATATGAGAGAGAGCCAGAGCCATTAAAAATCT
GACACCCAGTGACTTGCGGTGATACAGTATCTTAATGTCA
TTCTATCAACTCCCTGTAGGGCCTACTCACACTTGTCACT
CCCTAACCCCTGCCCCACTCAGTGCCCTTAGGCGATCACT
GTCTACTCAGGGAGTATTTGCAACCAAGATGGCAGAAGAC
ACCATCCATTTCAGAACATACTCTCCCAGCCAGGGAGAGG
CGCTAGGGTTGTTCCAGGGACTTAGAACAACCCATTACAA
GAATCCAGGGCTCAGGCCCCACCTGAGGTAAAAACAAAAA
CAAAAACAAAAACAAACACCTATGTATCTCCTGGCCTGGA
AGGTTCTAGCAGGGACTAGGCTAGAGGTAAGCCCATGGCT
AGGGGGCAGGGATTGCAGAAAGACAAAGCACAAGTCCAGG
GGGCTGGGCCTTTCGAGCTAAAACACAGAGCAAGGGAAAG
AGGCTGCTCACAGAGGTGGGGCCATACTGCCATATAAAGC
CTAGACAAGAAGTGACAGTCAAAGCAGTGCTAACCAGCCT
GCCCCAGCTTGCTCAGCAAACATGGCTCTGAGGCTATCAC
CTGCCCCTAAAACACAGGGGCAGGACAGCCACAGTGGTCT
CAGTCTCAGCTATCTCACAGACCTGAGCATAAACCCTTTC
ACTTTCCTCAGCCATAAAATAGGGAAAAGAATACCATCTG
CCTCACAGAACTCTGGTGACGGGCAAATCAAACAGTCCAA
ATACAGGGCTCGATACAGTGCCTGGCATACGAAATGTGCT
CAACACATTCTGGCAGTTATCATGGCTTACATGGGAGCTG
ATGGACTCTAACACCTATATCACGTGCTGCAATGCCCTGT
GGGCTTTTTGACCCATGGCCTGATTTTTCAATTTTCTTGC
ACATTCTAAAGCCCCATGTGTTGCTGCAATGAACAGGCAT
TATGAACTGAGATAATGTGTGATGGCTGCTTGATGGTTGC
CCAGTCACCGTCCAAGGAACAGGGTGCATACCAGGCTCTA
CCACACCACCCCTGGTGTGCCTGTTAACAAGCAATTCTCC
AGACTGAGGCTGAGGGACAAGCAGAGGGTAAACTGCAGAC
AGCAAGAGGTGTCCATGTATTCAAGATAGTCACTGATGGT
CCTTCCCATTCTAAATTTTAACACCATGCAAAACCCTTAT
CATCCTGAACTCTAAGCCAGGAAAATTATCCACTGCCCAT
CCCCTAACTAAAAATGGTCACGATTCTCCCAGCATTGTTA
AGTGATCAACCCAGGCAAAACAAATACCCAGGGAAGGAGG
GTGGTCTTTTAACTATCTAAAGGGCTGTCGTGGAAAAGTG
TAGTTAGCCTGTCCATGGAGATCAGATGTCGGAAGGGGAA
TAGACCACCAGGAAGCAGGTCTCACAGGGCAGAGGGCTCT
CGGCAGAGGACATGGGAACCCCTGGCTGTCCTTCCCTCCC
CTGTCCTTTGCCCCCAGATCTCTGCTGTCACCGTTCCTCA
GTTTGCATCTCCGTGGCTTACTGACAGTCAGTGAAGGGAA
ACAGAGGAGTGGTATGGAACCTGTAGAGCCTTCGGGCCTC
CCTCAAGCCCCTCACTGAACCCCCAGGGCAACCCCACAGC
GCTCCACCCACCCTTCGCTCTTGACTCCTGGGAGCTGCTT
CTTCAGGGCTTCTTTATCCTCTGCAGCAAGGAGGCTGAAG
CCCTTGAGCTGACTCGCACTGTACTCGGGCCGGAAACCCA
GCTCCTCCCTGTTCTTGACAAAGCAGTGTGGGTGGTACCA
GCGGTCAATCATGCCTAGCTGTGGCTTCTCCGGGTCCAGC
ATCTTCTTGGACAGGCGCACCTGGCCCTGCAGGAAAAACC
GTATATGGTACCAAGGGAGTGACGAGGAAGGATGGTGAAC
ATGATACGGGCAGCCTGCGCTCCAACCAGTGAGGGGCTGC
AGGAACAAGTCAAGGCCTGCCCGCCAACTTGAGGACTCAT
GGGCTTTTGAGAGGTTTAGCTCTCTCAGGTCATCAAGGAT
TGTGTATTACCCTCAAGACTCAGGGTTCCTTAAATTTCAA
ATGGCTGGCGACCTACCTACCTGTCTGGACATGTGAAGAA
TTGCTAACATTCCCCTTAAGATGTTTCTGTTGACCTGGGG
CAGGCATAAAAACACATGGTATGGTGTGCTGGGCAGAGCT
AGAGCCTTGCACACCTGCGTGGGCTTCCAATGCAGCATTT
TTTTTTTTTTTTTTTTTGAGACAGGGTCTTGCTTTGTTGC
CCAGGCTGGAGTGCAGTGACTTGATCTCAACTCACTGCAA
CTTCTGCCTCCTAGGCTTAAGTGACCCTCCTACCTCAGCC
TTGCCTGGCTAATTTTTTTGTAGAGATGAGGTCTCACTAT
GTTGCCCGGGCTGGTCCAGAACTCCTGGACTCAAGCAATA
CTCCTGCCTCAGCCTACCGCACCACCGCGCCCAGCCCCTC
AATGCAGCATTTTTGTATTAGCAGGAATTTTCTGTCCATT
CCCACCCTCCTATGGCCTCCTTAGTCTCTTTACAGATGAC
ACCCTCTAAGGAGTAATAACCCCACAGGCAAGAATTCAGT
CCTGCCAGCCTGCGCAGGTCCCCAGTCCCCAGACCTGATA
TTCCCAGGAGAGTTCCAGGCCTGGGAGGCTCAACCCAGAG
AATGCAGCAGGAGGGGCTCCTGACAATACATAAAGCCAGC
AACCCAGCACCACACACCACCTGGCATTCCCCTTGAGGCA
AAGAGGATCTTAACGTTTGCCTTAAATTTTTGGTGGTTGA
AGGTAGCTGGAGAAGATACAGCAATTCCATGTTTTCATTT
TCTAAATACCCATTGGCTCACCTCAATTTTCTGTACAACA
CCTCCAGGAGGCACAAACTTTCAATTAATACCTCGAATGA
ATCAATTAATACGTGCATGTCACATTAGAGAAGGGTGAGA
AGGCTGTGGGGCACAAGCCTTCCCTTCTACCTGTGTCTCC
GTCCATTTTGTCTGACTGGCTATCAGCCTTCAAGGACTAG
AACTAGTGGGAAAGCCTGGTTAATGAAGATCCTCTGATTA
AACAGAAAAAGGCTGGAGGCTCATACCAAGGTAAACACAT
TCCTTACACCTAATTCTACCATAAAGCACAGACAATCTTT
CCCCCAGCCACTGTTGGATCCAAAAGACACCCCTTTTGTT
AATGCTTTCCAAGAGCAGATGCATTCATACCAGAGAACTG
GACCAGACTTGTCTGGAAGTCACTGTCATATCTGGTCAAC
ACTAACGTCTTCACTTGCGTTGAGCTAGCACCCTAAAGCC
CCCATTTCTTCTCCTCTCTTGAGATAGACAATGACATCAA
TGCAAGCAATTCATAAAGTTCAGGGATCTGAGCCCCCAAG
ACCTTACCTTTTCTATCTTCTCCATACACCCCTTGCATGT
GCTTCTGTTGGACTTGGCGTACTCTGCTGCAAAGTCACCT
AGCGTCTTCTCTGCCTTGCTACCAATTCCATCCTGGCCTT
TGCCTGAAGAATCAAACAGAGGGCAATGCTCATCTCAACA
GCTCCAAAATGCAGCTTAGAGGAGCCCCCTGTCCTCTTCT
ACCTCCCCAGGATCCTTCCACTAGGATACCTTATGCCTTG
GGAGACTACGATTGGTCCATCTCATCTGTCTGTAACAACC
ATGGTCAGCTAATAGAGCTTCTTTTCTGGAGATAAATGAC
CCTTCTCCTTGAAAGAGCAGCACATTAGGGGGTGATCAGC
TGTATGACATTCCGTCTCCTCCTCTTCCTCTGGAGGCCCC
TCCCACACTTTAGAAAGCACTTATTAGGTGTTTACCTTGA
AAGCCTTGGAAGCTTACTGACGTCTCACTAAGCCTGCTAA
TTTCCATTATACTTTTATTTACCAAAGTGTGGAATTAAAG
GAAATATTTTGATACAAGCCAGACACAAGTATATGTAAGA
ATTAAATATGTGGTAAAGGTATCATTTCAAATTAGTGGGA
AAAGGTTGAATTATTCAATAAAGAGTTGTGGGGATCACTG
GCTAGACATTTGGGACAAAAACTAGATTATTTTCTTATTA
TAAAAATAAATTCCCAGGCTGAATCAGGTAGTAAGAGGCC
TAAGACCAGGAATAAGATGAAGCTATCTTCCCATCACTTC
TATTCCATATTATATTGGAGGTTGTAGTAAGCGCATTAAG
GAAATAAAAAAAAAAACAAAAGGTATAAGTTTGGAAAAGA
GTAAGTAAAACCATCTCTCCTTGTAAATGATTCTATTTGA
TATTCCTAAGAGATATCTTGAGAAATCTATTTTAAAATCT
ACTAAATTAAGTGAATTTAGCAAATACGCAGGGCACACTG
TCAATATACAAACATACAAAGATGTCTAATGCTAGCAATA
AACATACTGGAAAGGCAAGTGCATTGTTATTTAAACAGTG
TTAAAATACATAGAACACTTAGATAAATTTAACAAAAGAC
GTGCAAGATCTCACACTAAAAGCTATAAGACTGCTGAAAT
CAAAGAAGACCTAAACAAATGAAGAAATGCATCATGTTCA
TGGACTGTTAAGATGTCAATTTGATCCACGGATCCAGTGA
GATGCCTATCGAATTCCTAGCAGCTGTATTTGTAATAGCC
CCAAACTGGCAACAACCCCAAAGTCACCAACAGTAAAATG
GATAAACAAATGGATATACCCAAACAAAGGACTACTCCCC
AGAAATAAAAAGAACTAATGACACACAAGATGACCTGGAT
GAATCTCACAGGCAGTGCGCTGAGTGAAGAAAGCGTATAA
GAGGGTATACAATTCCTTTTCTTCCTGAAATTCTAAATCA
GGCAAAATTAATATATGAGGATAGAAATCAGAACAGTGGT
TACCTGAGTCAGGGAAAAATGACTAGCAAAAGTACAAGGG
AACTTCCCAGGGGGACAGAAATGTCTATAACTCAATGGGG
TATATGCCAGATGTGTATAAGCATTTGTCAAAACTCACTA
AACTGTATACGTAAGATCTGTGCATGTAACTACTGTAAAT
CATTTTAAAAATTCCAGATATAATACCAAAGACATATCAC
AAATGAGAAGACAGACATGACTATACAAACAGTGAAAGAT
GAAACTTTAATGAGGCAAAAAAATACAATAGACAAAACTA
AAAGAAAATGTCAAACTTGGAAAAATATTTGTAAAATGTT
ATGACAAAGAATCAGTATCTTTTACATTTCCTTAAGAAAA
AGACAAGGCCAGGCATGGTGCCTCACACCTGTAATCCCAG
CACTTTGTGAGGATGAGGCAAGAGGATCACTTGAGCCCAG
GAGTTCAAGACCAGCCTGGGCAACATAGAGACTTCCTCCA
TTTAAGGAAGAAACAAACAAACAACACAGCCCCCAAAGCA
AATCCCAGCATGGTGGCGCATGCCTGTACTCCTAGCTACC
TAGGAAGCTAAAGTAAGAAGATTGCTTGAGCCTAGGAGTT
CAAGGTTACAGTGAGCTAGGATCATGCAACTCCACTCTAG
CCTTGGGTGACAGAGTGAGACCCTGTCTCCAAAAAAAGGA
AACACTTAGGAATGGTATGTTAGTAGAGAAATGGGTATAT
TATATACTGCTGGTATAGCATGTGCAACTGAAGCAACCTT
TCTGGAAGGCAATTTGGCACATACATAGAAAGCCTTAAAA
TTGTTCATCCCTTTGAACAGTAACTGCACATCTTAGAATT
AAAGAAATAACTGTACAGGTGCCTGGGATGTACAAGAAGT
TTGCAGCAGCTCTATCTGTAATATAACTAAAAGGTTAAAA
TTCTAGTCTCAAAAGCAAGACACGGCTGGGTGCGGTAGCT
CACACCTGGAGTCCCAGCTGCTCAGCAGGCTGGAGGATTG
CTTAAGCCCAGGAGGCCAAGGCTGGAGTGTGGGCTGTGAT
CATTCCACTGCACTCCAGCCTGGGTGACAGAGCAAGACCG
TGTCTCAAAAAAAAAAAAAGAAAAAAAGCAAGACAGACTG
GATTTGAATCCTGGCTCAGGAATTTTCTACCAGCACAACC
TTGAGTCAGTTACCTAACTTCTCTGTGACTGAATGTCCTC
ACCTGTAAAACTGACAAAGACCTATTGCAAGGACACAATT
AAATTAATATGTCAAGTACTTGGAATACTGCATGAAATTT
AGCAAGACCTCACTAAATGACTACTATGCACTTTAATCTG
TAACTTTTAACATGAAAAGAGTAAATATCAAGTTGTAAAA
GTACTAACAGGTCAACATCACTAGTCGTCAGGGAAATGAA
AATCAAAAAACCACAGTGAGATACTACTCTTCACACACAT
TAGCATGGCTATACTAAAAAAAAAAAAAAAAGTGTTCATA
AGAATGAGGACAAATTGGAATCCCCTTGTCTTGCTGGTGG
AAATGGAGGAGCTGTTGTAGAAAACAGGATGGAGGCTCCT
CAAAAAATGACACATGGAATTACCATGATTCAGTCATTTC
ACTTCTGGGTATATACAGCAGAGAAGTGAAAGCAAGGTCT
CTAACATATATTTGTATACCGATGTTCATTATAGCACTAA
TATTCATTATCATTATTATGCATATTATGAATACCATTCA
TAATAGCCAAAATGCAGAAACCTGGCCGGGCGCAGTGGCT
CACGCCTGTAATCCCAGCCTGGCCCATGTGGTGAAACCTT
GTCTCTACCAAAAAATATAAAAAAATTAGGTGGATGTGGT
GGTGCATGCCTGTAATCCCAGCTACTCGGGAGGCTGAAGC
AGGAGATTTACCTGAACCTGGGAGGCGGAGGCTGCAGTGA
GCCGAGATCAGGTCACTGCACTCCAGCCTGGGCAATAGAG
TGAGACTCTGTCTCAAAAAAAAAAAAAACCAAAAAACAAA
GTGCAGAAACCGCCTAAATGTCCACAGACATACGAATGGG
TAAATGAAATATGGTATATTCATGCAATTAATGTTTATTA
TGTCTTTAAAAAGAAGGAAATTTAGACACATGCTGCAACA
TGGATGAACCTAGAAGAACTATGCTGAGTGAAGTAAGCCA
GACACAAAAGTACAAGTAACTGCCTAACTCCATGCACATG
AGGTGCTAGAGTTTTAGCTTCACAGAGATAGAAGAAACAG
TGGTTACCAGGGGCAGGGAGAACACGCAGTTACTGCTTAA
TGGATTGGGAGTTTCAGTTTGGGAAGATGCAAAAGTTCTG
GAGCTGGATGATGGTAATATTTGCCTAACAATGTGAATCT
ACTTCATGCCACTGAACTCTACACTTAAAAATGGTTAAGA
CAGGTCAGGCACAGTGGCTCATGCCTATGATCCCAGCACT
TTGGGAGGCCAAGGCAGGCGGATCACCTGAGGTCAGGAGT
TCAAGACCAGCCTGGCCAACACAGTGAAACCCTGTCTCTA
CCAAAAATATAAAAATTAGTCAGACGTGGTGGCGCACACC
GGTAATCCCAGTTACTTGGGAGGCTGAGGCAGGAGAATTG
TCTGAACCCAAGAGACAGGGGATGTAGTGAGCCATGATTG
CACCACTGTACTCCAGCTTGGGCGACAGAGCAAGACCCTG
TCTTAAAAAAAAAAAAAAAAAAAAAAGTTAGGGTAAATTT
TATGTTATGCCTATTTTGCCACCAAAAGAAAAAAAAATCA
ACTAAGGAAAGTGATACTTAGGGTAGGATCTCAATTCTGC
AGGAAAGAAAATCACACACACTCACCAGCAAATTAGTATT
TTCTAAAGAGATATCCCACATGTTAATAAGTCATTTGTGA
ATTAGAGGATTTGGGATAAATTAAACTTTTCATATATTTA
AAAATAGTAAGTTAGGCTCTCTGGATGAAAAGTCCCTGGA
CAATCAGTAGGTAGTATCCTAACTGTATGGTTATGATAGT
TTCACAAAAAGACACATTTTCAGTAAAATTATTATGCCTT
CTCATATTATAAAATTATACTTAGGTCAGCCTGGCCAATA
TGGCGAAACTCCATCTCTACTAAAAATACCCAGCCAGGTG
TGGTGGCACATACCTGTAATCCCAGCAACCCAGGAGGGAG
AGGTTGCAGTGAGCCAAGATGGCACCACAGCACTCCAGCC
TGGGTGACAGAGATTATCTATCTATCTATGTACTTAGGTA
TATTTAAATTATAACTAGATATAACACATCTATGCCCCTA
AACCTACAACTTTCCCTATTCTGAACACAAAAGAGAAAAC
AGCCACAGAACAAGAAAAACGTCAGCCAGGTGTATTTGCT
CATGCCTGTAATCCCTGCACTTTGGGAGGCAGAGGTGAGA
TTGTTTGAAGCCAGGAGTTTGAGACCAGCCTGGGGAACTA
GCAAGATCCCTTGGGCAACATGGTGAGACTCTATCTCTAT
TTAAAAAAAAAAAAAAAAAATTAAAAAATTAATTGGGCTA
CAGTCCTAGCTTCTTCAGAGGCTGAAGTGGGAGGACTGCT
TGAGCCCAGGAGTTAGAGACTGCCAGTACATTCCAGTCTA
GGCAACAGAATGAGACCTACCCTCTGCTAAAACTGGCATA
CTCACCCTCTGAACCCTTTCTTACAAATTTATTCACTTTT
TAAAACTCCCAATTCTGAGCCGTTACTAATCTATTTGCAG
CAAGCAGCTGGTCAGACATAGCAACAGCTACAAGGACCAG
CTGCAAGAAGGACAGACAGTGATACGGTTTGGATCTGTGT
CCCCACCCAAATCTCCTATCAAATTATAATCTCGAATGTT
GGTGGTGGGGCCTGGTGGGAGGTGACTGGATCACGGGACA
GATTTCTGCCTTGGTGCTGTGTCATGATACTTGTGAGTTC
TCCTGAGATCTGGTTGTTTAAAAACGTGTAGCACCTCCCC
TCTCACTCTCTTCCTCCTGCTCCGGCCATGTGAACTGCCG
GCTTCTCCTTTGCCTCCTGCCATGACAGTAATGACAGTAA
CAAGGTTGGATGGCTGACACTACCCAACCTAAAGAGTTAC
TATGAAGCCCCAGCAGTCAACACAGTGTGGTATTGGCAAA
GGGATAAGCAGATCAGTGGGACAGAACAGGGAGCCCAGAA
ACAGAGCCACACAAGCACAGTCCACTGATCTGTGACAAAA
AAGTAACGGCAAAAATGGGAGAAAAGATAGTCTTTTCAAC
AAGCGGAGCTGTAACAACTGGACATCCACATGTGGAAAAA
AAAAAAAAGGAATCTAGACACAGACCTTACACCCTTCACA
AAACGTAACTCAAAATGGATCACAGACCTAAATGTAAGAC
ACAAAACTGTTAAACTTCTAGAAGAAAATCTAGATGACTT
CGGGTCTGGTGATGACTTTTTACAAACAACACCAAAAGCC
CAATCCACTAAAGAAGTAACTCATTAACTAGACTTCATAA
AATTAAAAACTTCTGCTCTGCGGAAGACCAGCCACACACT
GAGAAAAAATATTTTCAAAAGACATAAGATAAAGAGCTGT
TATCCAAAATATACCAAGAACTCTTAGGAATCAACAGTAA
GAAAACAAACAATCTGATTTTAAAAAGAGCAAAACCAGGA
GTTTGAGACCAGTCTGGGAAACAAGGTGAGGTCCCGTCTC
TACAAAAAATTTTTAAAAATTAGCCAGGCATGGTGGTGCG
CACCTGAAGTCCCAGCTATTCAAGAGGCTGAGGTGGGAGA
CAGAGGTCAAGGTTGCAGTGAACTGTGATCACACCACTGC
ACTCTAGCCTGGGCGACAAAGCAAGACACTCTTAAAAAAA
AGTGGGGGCGGGGGCAGGCAAAAGACATTTCACCAAAGAT
ATACAGATGGTAAATATATGAGAAGATGTTCAAGATAATC
ACAGTATTAGGGAAATAAATATTAAAACAATAATAAAATA
CTATACATCTATTAGAATGGCCAAAATCCAAAACACTGAC
AACACCAAATGCTGGCAAAGATGTACAATGATACGAATTC
TCATCCATTGCTGGTGTAATGCAAAATGATTCAGCTTTTT
GGAAGACAGCTTGGCAGTTTCTTACAAAACTAAATATACT
CTCACCACATGATCCAGCAATTGTACTCCTTGGTTACCCA
AAGGAGTTGAAACTTATGTCGCCAGAAAAACCTGCACATG
GATGTTTCCAGCAGTTTTGTTCATAATTGCCAAAATTTGG
AAGCAACCAAGATGTCCTTCAGCAGCTCAATGAATAAACA
AACTGGTAATCCAGACAATGGAATATTACTCGGTAATAAA
ACGACAAGACATGGAGGAATCTTTTTTTCGAGATAGAGTC
TAGCTCTGTTGCCAGGCTGGAGTGCAGGGGCGCCATCCTG
GCTCACTGCAACCTCTGCCTCCCGGGTCAAGCAATTCTCC
TGTCTCAGCCTCCCGAGTAGCTGGGACTACAGAGGCACAC
TACCACGCCCAGCTAATTTTTGTATTTTTAATAGAGACAG
GGTTTCACCATATTGGCCAGGCTGGTCTCAAACTCCTGAC
CTGGTAATCCACCCGCCTCAGCCTCCCAAAGTGCTGGGAT
TACAGGTATGAGCCACCGTGCCCGGCCCGACATGGAGGAA
TCTTAAGAGCACATTACTAGTGAGAGAAGCCAATCTGAAA
AGGCTACCTTCTGTATGATTCCAACTATATTATATTCTGG
AAAAGGAAAAACGACGGAGAAAGCAAAAAGATCAGTGGTT
ACTAGAGGTTAGAGGGGAGGGAGGAATGACTAGGCAAAGC
ACAGAGGATTTCCCAGGCAGTGAAAGGACTCTGAAGGCTA
CCATAAAGGTACATGCATGTCAAAGTACATTTGTTAAAAC
TGAAAGGATGTATAACACCAAGAGTGAGCCTCGTGTAAAG
TACAGACCTCAAGGGATAACGATGTGTCAATGTAGCTCGT
CAGTTATAACCATGGACCACTCTGGTGGCGTTGTTGATTG
TGGACAAGTCTGTGTATGTGTGGGGTGGGGAGGACTATAT
GGAAACTCTGTACTCTGCTCAATTTTGCTGTGGACCTAAA
ACTGCTGTTAAGAAAAAAGTCTAGGCTGGGCGCGGTGGCT
CAAGCCTGTAATCCCAGCACTTTGGGAGGCCGAGACGGGC
GGATCACGAGGTCAGGAGATCCAGACCATCCTGGCCAACA
TGGTGAAACCCCATCTCTACTAAAAATACAAAAACTAGCC
GGGCGAGGTGGCGGGTGCCTGTAGTCCCAGCTACTCGGGA
GGCTGAGGCAGGAGAATGGCGTAAACCCAGGAGGCGGAGC
TTGCATTGAGCTGAGATCCGGCCACTGCACTCCAGCCTGA
GCGACAGAGCAGAGACTCCGTCTCAAAAAAAAAAAAAAAA
AGTCTATATACAGGAGAATGGTGTGAACAAAAAAAAAAAA
AAAGTCTATATACAGGAGAATGGTGTGAACAAAAAAAAAA
AAAAAAAGTCTATATACAGGAGAATGGTGTGAACTTGGGA
GGCAGAGCTTGCAGTGAGCTGAGATCACACCACTGCACCC
CAGCCTGGGCGACAGAGCAAGACTCCGTCTCAAAAAAAAA
AAAAAAAGTCTATATATAAAAAAAGGTTAAACAGACAATG
GAACAGAAATTTCTAAAAGGACCCCAAAATACAGAAATTT
TGTACATGACACAAGACACCTCTGTAATCAATGGGGGAGA
TGAATAAGTCAATAAACAAAGTAGGGGTCGGGAGCGGTGG
CTCACGCCTGTAATCCCAGCACTTTGGGAGGCCGAGGCGG
GCAGATCACAAGGTCAGGAGTTCAAGACCAGCCTGGCCAA
CATGGTGAAACCCCCATCTCTACAAAAAGTACAAAAAATT
AGCTGGGCATGGTGGCAGGCACCACGCTACTCAGGAGGCT
GAGGCAGGAGAATCGCTCGAACCCGGGAGGTGGAGGTTGC
AGTGAGACAAGACCATGCCATAGCACTCCAGCCTGGGCAA
CAGAGACTCCGTCTCAAAAACAAACAAAAACAAACAACAA
CAACAAAAAAACAAAGTAGGGAAACTAGATAATCATTTGG
AAAAAAATAAAACTGGAGTCATGCCTCACACCACATCAGC
ACACACTGGGATAACTTCCAAATAGAGTAAACACTTAGAT
GTTAAAAGAAACAAGGAACTATAAAATTACACGTATCTGT
ATCCCCAGGCTGGGCTACTTGACAGTGGCTGCTGGTGCTA
TAGCCTTTTCCCTAGCACTGTCACTACCTCAGGGTTAAGG
GCCACACCCTGACATACCTACCCTGTAGTGACCACCACAG
TAACAAACACAGCACTGTCACCAACAGGCCAACTCTTTCA
AAACCAGGGACTCTGAGTGCTCCCACCACTTCCAGATCTA
GAGGCAGCTCTGGCTGCAGAGCCTAACTGTGCAGAGGCCA
GTAGCACAATCTGGAAGTGCAGAGAACGCACCTCAGGTGA
GCAAAAACCAGTAAGAAACAAGAGACAGAACCAATGGATA
ATGCCGCTCCCTTCCTCCTGCTCCAAGGGGCTTTTCTGAA
GCTTGGTGGCAAAGGACTTGTGTGAGGGCATCCTGCATGA
CCAAGCCATCGGCTGTTTCTCATGAAGCCGTGGCCAGCTT
GACAACATATGGCACTGTGCTTGCCCTCCTGCCTCCCCTT
CCTTCCTCTCTCTTGCTGCCCTAGGATTACATCTCCTAAT
AAAGCTTTTAATAGCTTTGCTTTATGCTCTGCTCTCTATG
TCACCTGACATGACCTGTACTAAGACATGGGAGAAGACAT
AAAAGGAGAAAACTGTGGAGACAGTTAAAAGAGCAGTGGT
TGCCAGGAATTAGGAGAGATAAATAGGGGATTTTTAGAGT
GGTGAAACTGATGCAGGGCAGGCCAGCCCTAAATTGGGGC
TTAGCCTGGGAGGGTCCTTGGCTTCGCTCTGGACAGAATT
TAAGAGCAAGCTGGTGGTAGAAGAAAGCAGCTTTATTGCA
GCAGCAGTGTTATGGCTCTGTGATTGCTCCTGCAGAGCAG
GGCCAGCCCACAGGCAGTGTGCTGAGGGCAGCAGCTCAAA
GGCAGTTCTGAGGTCATATTTACACCCACTTTTAATTATA
TGCAAATTAAGGGGCAGATTATGCAGACATGTTAAGAAAT
GGGGTGGTAACTTTTAGGTCATCAGACTGTTGTCACAGAA
AGGGGTGCTAACTTCTGGGTATTGCCATGGCAATGGTAAA
CTGATATGGCACACTGGTGGGTGTTTTATGGAAAGCTGCT
TCGTCCCTGTCCCTGCTTTAGTTAGTCCTCGGTTTGGTTT
GGTGCCTGAGCCCCGCCTCCTACCTCATTCCCCTCTCTGA
GATGAGCTATTCTTCCTTAATCTTAAGGGGCTGCAGAAGG
GTACAGGTCTGAAATTATTCTGTATGATACTATAACAGCA
AATGCATGTCATCACATAACTGTCCAAACCCATAGAATGT
ACAGCATCAGGAGTTTCTGGACTCTGGGCAATAATGATGT
GTCAATGTAGGTTCCTCAATTATAGCAAATGTACTACTCT
GGTGGGAGATGTTGACAAGGAAGAGCCTGTGTGGTAGGAG
GGGGAGCAGGTATTGGAAACTCTTTGTTCTTTGCTTACTT
TTGCCATGAACAAAAATAAAGTCTATTAAAAACAAAACAA
CTTTAAAGGCTACATTCCAAGCATCTGGAAAAATAAAACA
CCAAATATCATGCAACAGATGATGCTCAGTCCAGGAGATG
TTGCTGAAATAACATGGGCACCATACGCTTCATCTGCACA
TGTGGGAGAAGGCAAGCTGGGGGAGGTTTGCTTTGCTCTC
TGAGAAGAGGACCCCTGGGAGCTTCAGGGTGGGGGCTGAA
TGCCCATGCTGCCCATTTGTACACACCTGTCACTCCTCCA
GCTTCCGCTGTCTTCTTGACTTTCTGCTGGTCATCCCACC
GAAGCTCAGAGAACCCATCCACCTCCACGTCAGGGTGCCG
GATGGAGTGGCCCACCTTCCAGAAGCAGGAGAAGTGGTAC
CAGTGTGGAACTTTTCCATCAAACATGGGAGACTAGAAGG
AGGACAAACAGAGGGAGGTAAGTGAGCAGTTAACTTTTGG
CTTAGAACCACTAGATGCTGACTTGACCTCAACCCCAGTC
CCAGTCCCAGGCGTGGGACAGCACATGAAACCTTCGTTCT
CCTATCTGTGAAAGGAGGACAGCCTCTGCTCTCACATGAA
GAGCTGCAGCATCCTTCTCACAATCTTCCCCAAGGCTCAG
AGGACTGTAGCCCACTGTTCTTGAGCTCATTCTCTTAGGA
CACCAAACACAGCCACGAGAAAGGTAGCCTTTTACCACTG
AGCTCTGCCCCACGTCCCTTTTGACCACACGCCACTACAT
TTAGTGGTGAGCTGCCTCATGGTCTAGTGAAACGCACAGA
AGACACCTGTGCAGAGTCACAATCCTGTAGCATCTGCTGG
GAATGGCCAGACAACTGCTCCAGGCACGCCTGGACTCAAA
GGGCCTGTGTGCCCCAGAAAAGGGCTCTTTAAGTGCCTCT
GCAGTTAAGAATAACGAGGAACAAGACCCAGATAATGAGT
AAAGCAGAAAAAGTGTGTCAGAAAAAAACTGTCAAGTTCG
TAGCAGCCACACAGATGTGAGTGGAATGAATGGAGGTCTG
TGAGGCAACTGTGACAGTGGATGGTTCGGTTCGGGACAGC
ATGCCTGGAGCTGGAGTCAGCTGCTCACTGGCCTTCGCGG
GGGCAGTTTCCCAGGTGCAGGACCTGGGAAGTCTGGCCAC
AGGGAACACAGTTCTCCTCTGCAGGTGGTTTGCTTCCCAC
TAGGCCTTTCATTGTGACAAGGCCAAGTTCTGCTCCCAGG
CCTCCAGCATTGTCTGGCTTTTTTTTTTGAGACTGAGTCT
TGCTCTGTCGCCCAGGGTGGAGTGTAGTGGTGGGATCTCG
GCTCACTGAAAGCTCCGCCTCCCGGGGTCACGCCGTTCTC
CTTCCTCAGCCTCCTGAGTAGCTGGGATTACAGGCACATG
CCACCTACACCTGGCTAATTTTTGTATTGTTAGTAGCAAT
GGGGTTTCACCATGTTGGCCAGGCTGGTCTCGAACTTCTG
ACCTCGTGACCCGCCCACCTTGGCTTCCCGAAGTGCTGGG
ATTACAGGCATGAGCCACTGCACCCAGTCCTGGCTTTACA
GAGTGGATGGTGACAGCGACTGGGAAGAAGGGGAAGACAC
AGCCTGTAGTGTGGGTCCCTGAGCTTTTCATAAACCATCC
TGCGTAATCCCACAATCTGCCTCTGGGTGGGAACCAGCCC
TTTCATTCACAGATGGAGAGAGCAGGGCTGGAAATCCTTG
CCTGGGGGGTTGGGAGTCACAGAGGCAGCAACTGAATGAT
TTGACACCATGGTTCCTCCCACCACACTCCACTGCCCGGC
AGGAAGAGCTACTTAAAAATACACCAACTGTGATCTGACT
AAAGCAAGGGAAGTCCCAAACATCTGCTTTTACAGAACAT
AAAGCTAAATGTCACACAGATGCAATAAGAGTATTAAAAC
AGCATTAAAAGTAAATGTGCTGAATTTTTAGGATGGAGTT
GTGGGGACAGGGAAAATACTCTGGAAAAGCAATGATAAGG
TGCCTCACTCCCTCTCTCCACTGCGAGTGGCCTCTTTCTG
GATGTGATGTATTAAAATGCACAGCTAAGACTATGGCAGC
GCAAGGACTCCTCAACATCAGCTTTCCCCTGGGTCTGGAA
TGCTCCCCGCCCTGTTGAGGGCATTCCCTCAGGTCCCCCA
GGGCCCCTTCCACAGCTCCCCTTCCTCACTAAGAACTATG
CATTTGGTGATTGTTTCATAAGGGGCAAGATGCCTATCTT
GCTATTCTCTAGCAACATCTGTCACAGAAGGCACGCAGTG
TTTGCTTAGGGCTTCAAGTCAGATAGAAAAAAAACAAAAG
GGAAGGATGGGGTAATTCCTGCTGCAGAAGAGACAACAAA
TGGCATTTCTGAGAGCAGACTCATGTTCCAGCTCTCAAAC
ATTCCACCAGATCTCAACTAGGCTGCTGATACAGATCCTA
AGCATCTGGCTATCATGGAACATTTGCAGTGGCCTCGTCC
TGGCTCTGCCTGCTTGTCTACCCCTTGTCTACCCTTCCTG
TACAATGTTCTGGTTACCCTTGTATAAAAGGGCACAGGTA
ATGGCTATGGCACTTCTTCCTGGCTGTGCCAGGGGCCCCA
GACCTGCTGCCCTTTGGTCTGGGTGCTGTCTCCCCCAACC
ACCAGCACAGTGCTGGATACCCTAGAGGTGCTGCCCAATG
GTGCAATCACAGCACAAGCTTAGAGGACAAAGGGCCTGGG
CAGAAGAATCCTTGACCAAAGCAACGCTTTGCCCTAAAAC
TTAGGACTGAGAATGATGTGGCAGAAAGACATCAGATCAA
GGTCACGAGACTATCGACTCCATTTGTTAGCTGCATAGCT
CAGGCAAGGCGCAGAATCTTTCTGAGCACCTAACATACTA
GGGTCCTCACCCAACCAGCAGCTGGTGAACTGGGTTCCCT
TCTGTGCAGAACAGGCCATGCTACCTGTCCACCTACGCCA
AAGAGAGAATGAACTGACCTCACTGCATGCCTCCGAGTGC
TCAAACCCTCCCAGGACAGAGCAACTCAAAGGTCAATCGC
CATCCTCCTCCCACCAAAAAGCTGGAGGGCCCAGCTCATC
CCTCCTAAGATGCCCCAGGCATGAGGGCTAAAGTATCAGA
TATCAGATACTCAGAGAACAATACTCCCATATAAATGCAA
AAGAAGGTATTTAAATTCAAGCAAGTGAAAAGGCTTCTTT
CCTTTTGATCTTCACCAGCTCAGCCTACCAGACCAACTTT
AAATTCTGAATTAAAACTCTGAATCCACCCTCAATCACAA
TTACAGAAAAATCAGTTACTTTTAATAATAAAGAGTTTCT
TTCACTATCAAGTATGCCAAAGGAAAGCCCAGAATGTTGT
TATTACTATTTATTTTTTTTCAGACAGGGTCTGGGTCTGT
CGCCCAGGCGAGTGCAGTGGCACTATCTCAGCTCGCTGCA
ACCTCCACCTCCCAGGCTCAAGCAATCTTCCAGCTTCAGC
CTCCAGAGTAGCTGGGACTTAAAGGCATGAACCACCACGC
CCCGCTAATCATTGCATTTTTTTGTAGAGACGAGGTTTCA
CCATGTTGGCCAGGCTGGTCTTGAACTGCTGAGCTTAAGT
GATCTGCCCACCCAAGCCTCCTAAAGTGCTGAGATTACAA
GCGTGTGCCACCAAGCCTGGCCCCAGAATATTAAACTTGA
TGAGGTTCAGCTTCCTCCATCCTGCCTCCCCCACAGCTAA
GCCTCCTCTAACTTCCTCCACAGCGGTGTTGTTCTAGCCT
CAACACGCTGTCTGAACTTGGGTTTTCTGTCTTTCCACTA
GAACATGGTACTCTGCCCACCTGTTACGGCCCGTGGATGT
CCCTTTCTCGGAATAACATTTAAAAATGCATAATAAAAAG
GCTCGCAAATGGTCAGTCGTGGTGGCTCATGCCTGTAATC
CTACCACTTTACAGGGCTGAGGTAGGTGGATCACTTGAGC
TCAGGAGTTTGAGACCAGCTTGGGCAACACAGTGAGACCC
CATCTCAAAAAACAAAACAAAACAAAAAAGTTCGAAAAGG
AAACATATTGAAATAATTATCAAAACATTTGAAAGGTAAT
TTGCGTACAGTAACCCATGAGCTTTAAAGTATTAAATAAC
AAGATCTAGTACTGCCTCTAACAACTGTGATTTTTGTAGC
AATGAGAGTAAATTATATTTTGAGAAACTCCCAACTGTAA
AGTGAAAATATCTGTAATTACCACGGGTGAAAAAAATCAT
AGGGACTGCTAGTATGCCTTTGCTTTGCTGCTGACATTTA
TGATTAGAGGAAATAATGAATTTTATCTATAGGTTAGTGG
AGATGGAGACATCAATTTTTTCTTATCTAAACCCATGGAC
CTCTTGCATTCTATCTACCATCCTACCGACCCTGGGGTTA
AGAGCTCCTGCACCAGGAGTGAGAACTTCATAAGAACAGG
CTGCCTTATATATTTAAGGTAAGTTCTAGGTTCCTTAGTG
GGAAACACGGCTCTTCAAATTGTAGGCCCCGTCTACTTCC
CTATCCTCATCTTTCTGCTCCACTTCTGTGAATTAACGAC
TCCTAATCAACCTTCCACCCTAAGCTGGGTCATCTCGGAC
TCCTAGGCACACAATGCCTAGAGCACAGTTCCATCAGGTG
GCATCCATCCCCTCTGTACGGCAATGTTTGTTTACCAGTC
AATTCCCGTTTAACCAAACTGGAAATTCCCAAAGGTGGAT
TCTGTGTCCTTAAAACCTAACAGAGTGCTTAGAACTTAAC
AAATGCCTACCAAATAAGCACTGTGTGCCACGTACTGACT
TAGGTATGCCCCGAGGACACGGAGGTGACAGACATATTGT
GAAATAAGATAACGGAAGTACACCTGGCACTTGGGTATCC
ACTCGGTAAATGTCGCCCTCCCTTGTACTCTTTAAGTCCT
GAAAATCCACTGAGGGCTATCTGGTCATTCCTAAAGCACA
TTACAGCTCATGGTAGGGAGGAAAATCAAGCTACCTTGAC
CATGAGCACTAAGCTTGGGTAATATGTTGGAAGCGAGGAG
GAACAGGGCAGGTGAGAACCAGAATTATTAATACAAAGGC
AGATATCAGCAAACTGGAAGCCGGAGGCAGGAGCCCCTGG
GAAATGACAGGGGCCTTCAAGCCCACCACCTCACAGAAGC
CTCAGGAAACCTCAGAAGGGGATCGATCCTCAATCTATCA
AAAAGCCCACAAGAGAAACCCCCCTGGAGCCACTCTTACT
CAAACCAGACAGCTGCAAATGCACCAAGAACGCGTCTGTG
AACCTGGAAAATTTGGGGAAAATGTTATTTTAAAGCACAG
ATTAGGCTCAAAGTGAATGCACTGTACAGAAATGACACCT
CTCTGCATAGTTTTGCCTAATTAAAATGAAAAACGAGGGT
GAGCGTTAAAATGACGTGTTGAAATGACGGCCAAAAATAG
GTTTTAAAAAAAATCCCCACATGCCAGTCGCCACCATCCA
CGTAGGACAAAAATCTTCCAGAACAAGATAGGTCAAAATC
AGATTAGCTTAAAGAGACCATGTACAATTCCCCCCCACCC
CCAACCCCTGAGGCGAACCGCAATAATAAAACACCACCAC
CAAGAAAGGAGGAGAGAAGCAGCTTCTCGTTTACACAAAG
CGAAAGGCAGCACCAGCTGCAGACTGTATTTCCCGGGCTT
TTCCTGCAACATCAGCAAAACCTTCCGGAAGGGTCGGCCG
GGCCGCTCGGGGGAGGAGGGGCGGCCACGGCCCCACAGGC
CCCAAGCGCCGCTCCGAGGGCCCAGGTCCGCTCGCTCCCT
GGGCCCGCACTCCCCGAGCCTTCCCGGACACAGTTAACCC
GGAGCGCCACGTACCCACCCCGCCGCCCGCACAGCGGCCC
GCACCTGCACCATGATGGCCATCCGGAGCGAGTCCTTGGG
GATGCTCTCGCTGCATTTCTTGCAAGAGGCGCGTCCGCTC
TTGGCGTACTCGACTCGGTAGAGCTTATCCGAAGACTCCG
CCATCTCCCCTAGCTGCCGCCAAAGCTCCAGGAGCCCGAC
GCCACGACCTGGAAACACGCAACCGCCTCGCCGCCTCACC
GCCCCGCGTGCGCTCACCCAGCCGCAGGCGCCTGAGCGTC
CAGAGCCGCCACCGAGCACGCCGCACCGGCCACCGCCGTT
CCCCGATAGATTGCTGATGCCTGGCCGCGGGAACGCCCAC
GGAGCCCACGTCCACGGGGCGGGGCCTGCGGCGCTCGCGC
CCCCTGCCGGCCGGGGATCGGAGTTTCCCCGGCTCCTTCG
GGTGGAGCTCTGCGGCCCGCTACCCTGGGGGCCGAGGCGG
GGCTTGGACTGAGCTAGTAGCTCTTTCCAGGACCCGGCGC
CACCCCTTTGATCGTTCTGTCCCAGGAAGTCATACCTGTT
TTCATAACTAATTATACCCCCAACCCCTCCACCTTTTATT
TTTGAGACTGAGTCTCACTGCGCTGGAGTGCAGCGGCGCG
ATCATGGCTCACTGCAGTCTGGAACTCCTGAGCCCAGAGA
TCCTCCCACCTCAGCCTCCCAAGTAGCTGGGACTATAGGC
GTGCATCACCACAACTGGCTAATTTAAAAAAAAATTGTTT
TTTTTAGGGATAGAGCCTCGCCAAGTTGGCTAGACTGGTC
TCAAACTCCTGGCTACAAGTGATCTTCGAGCCTCAGCCTC
CTAAAGTGCTGGGGTCACAGGAGTGAACTACTAAGCCAGC
CCCAAACTCTTTTTATAAGTGTGTCCTCTCTCCCCTGAGG
GCAGCTGGGTCCGGGAAGAGTAGGTCCCCCCTCGGGAATA
CAGTTGATCGGCCCTAGGTGGACCCTGCAGTGTTAGGTCA
ACCCCTCTGGCTTGGACGGGCATTCCAACCTGCCATCCAT
ACACCATTGGGACAAAATACCAACTGAAACCTAGCATTTC
CTTTATTATCAATTTGACTACAAATCCCAGGAGTATTAGA
AGTACCTGTGACTTTGTGGGCAATAGTCATCACAGATGTT
TTCATGTTACTTTACAGTTATTTTGGTGATAACTCAAAAT
ATTATTAAGCTCATCACTACTCACAATTGTGGTAATGACT
AGACCTGTTGCTACCAGATATTTTCTGTGTGTGTGTGTGT
GTGTGTATAAAGAAAGAGATGGGGAATCTCTCCATGTTGC
CCAGGCTGGTCTCGAACCCCTGGCCTCAAACAATCCTCCC
ACCTCGGCCTCCCAAAGTGCTGGGATTACAGGGATGAGCC
ACTGCACCTGGCCTAGATCATGTTGTTTAATATGGAACTA
CACTTTAAAATACAGTTTATTAAAATTGGTTTCTTTTCTA
ATCCTATGCATTTTTTTTTTTTTTTTTCATTTCAAAGATT
GTAACGTGAGTGTGCTGCGTTTGAAAATATTCAATTCTGG
TGTAGAGGATAAGAAAAATAAGCAGATGAATAAACTCATA
AAAAGTGTTAACCATAGAGAAGAAGCTAGTAGCTTAAGAG
ATAAGGATGTTGAGTAAGCAAGAAGGTTGTGAGACATAGG
CTGAATCCTAAAAGTAATCAGTAAGATACGTTGAAGGTAG
GCTGGGCACAGTGGCTCATACCTATAATCCTAGCACTTTG
GGAGGCTGAGGTGGGTGGATCCCTTGAGCCCAGGAGTTCA
AGACCATCCTGGGCAACATTACAAAACCTCGTCTCTACAA
AAATTAGCTGGGGGTGGTGGCAGGTGCCTATAGTCCCAGC
TACTCGGGAGGCTGAGGTGGGAGGATCACCTGAGCCCTGA
AGGTTGAGGCTGTGGTGAGCCGTGATAGTGCCACTGCACT
CCAGCCTGGGTGACAGTGTGACCCTGTCTCAAAAAAAAAA
AAAAAAAAAAAAAAAGGATATTTTGAAGGTAAACAGAATA
AGTGGAAAATACGATGGAACAAATAAGAGTTTTACTTAGA
GAATGACCAAGTCAAAGGCATGATCATGCCATCTCTGGGT
TGATAACTATATCATCCCTAAATGGTCACTCATTGTTGAT
AAGATTTTGGTCCCATCCTGGCACCCATATGCTCTGCCCC
AAAAATGCAGCTAAAATTCAGGTCTGTTCAGCAGGCTGAT
TGGTGAGCTGCAGCTGTGGCTGAGTGTGCTTGCACCCGTG
TCTAACAGCGCAGTGTGAGTTGCTCCTCCAGTACCCTTTG
TTGAGCCACCTTGAGCATCCTCAACTCTGTCAGTGGGACT
GATGTCCAACTTTGTCAGTGCTGCTGATGTGGCAGAGAGT
GGGAAAACATATCAATATTAGCCAGGCGCGGTGGTTCACA
CCTATCATCCCAGCTCTTTGGGAGGCTGAGGCGGGTGGAT
CACCTAAGGTCAGGAGTTCAAGACCAGCCTGGTCAACATG
GTGAAACCCCATCTCTACTAAGAATACAAGTATTAGCTGG
GCGTCGTGGCGCGTGCCTGTAATCCCAGCTACTTGGGAGG
CTGAGGCACGAGAATCGCTTGAAAGCGGGAGGTGAAGGTT
GCAGTGAGCCAAGATCATGCCATTGCACTCCAGCCTGGGC
AGCAGAGTGAGACTCTGTCTCAAAAACAGAAGAGAAGAGA
AGAGGAGAGCGAGGAGAGGAGAGGAGAGGAGAGGAGAGGA
GAGGAGAGGAGAGGAGAGGAGAGGAAAAAATTGCCTAATT
CTAGGTTCTGGTGGTGTGGTCCATCTGCCTTGCCTATACC
CTATCCTGTGTATGTTATCCACCCCATCGAGTTCTTGCTG
TAAGTGGTTTTAAACTGATTCAATAAACCCTGGAATTCAA
GCATCATAATTTGGTCTGTGAGGCTTTCTGTTTTGTAACT
TCTGGGATAGTTTGCCTGATAATGTACCTAGAAGCTATTA
TTACATTAAGATAGGTTCCTCCACAATATTTCTTCTGGAA
AGGGCTTCATGGACCACCAAAAAGGTCCTAGGTACACTCA
CAAAAGGTTAAGAATTCCTGCCCTAGAACCTAAGGAAAGC
CAGCTATCACCTACTGCCTTCTCAACATTTCTGTTTGAAT
GGCTCATATGCATCTCCATTTATGTCCAAAACTGCCCTAG
TGCTTCCCATCTCAAGAAATGGCCCACCATTCTCTGCATT
ACTTAGGCCAAATTCTTTGTAGTCAACTTGACTCTTCTCT
TTTGTCCCATGTTCAATCCATCCCCAAATTCTAACTTCCT
GACTTTAATCCTTTCTCATGGCCTGCTGCCATTCTTTTTG
GTGGCTCTGTATCCTTCACCAGAATGTAAGCTCCATGAGG
GCAGGAGCTTGTGTCTGTTTTGCTGCAATATCCTCAGTGC
CTGGAACAGTGCCAAGCACTCATCAATATTTATTGAATGA
ATGACTGAATCCCACAGTTGGCCTTCCCTTCGCACAGCCC
AACAGTTTAATTAATCATGTTACTTCACATCTGTATACAA
CTAACTTATACTGTGCACCAACAAGAACCTTAAATTTGAA
ATTCCCATGCTGATTTATAACCCCTATAGTATACCAGGCA
AAGTTGGTGGCTGTTGAAAATACCACCATGACAGGGTTGT
CTAAAGAATTACTTGATAATTCTTGTTAATAATACAAAAA
CGAAAAAAGAACACCATCATGCAGTTTTCAAATAAATCTT
ATATGGCTTTACATTTCAATTTTTTTCTTTAAAAGGAGTG
AGCTGTGTCCAGGTAGGTTAAATGATTTATAGACAAGAGA
AAAAAAAAAGCTGCCATAGAACTACCTTATTTGTCATTAT
CATTGACTTCATTTTTTATTTTCCTTACCTTCTTTGTCTT
TCTCCACTTTTTTTTTTCTTCTTGCTTTCTTCGGCCTTGA
CAACATCATTTTTGCCACATCAGCGTTCCTTTCACTGGAT
ATGCAGCATTCTGCTCTTGGTACTTTTCCTTCAGTCAAGA
AGCCTTCTTTTCGGGCTGCTTGCCATCTGCAGCGTGGTCA
CTCATGTCCTTCCCAGGTTCTTGGCATCACTGCCAGTGGA
CAGACCAGGCTCTCCTTTGATTTGAGGGCAGTACTCAGAA
CACAAAGTTAAAGGCCAAAGGAGGCCTTTCGGGTGCATTA
GAATCTCTGAATTTCTGTTTTACTTCTCTTTTAGGAGGGA
TATAAGTTTTCATTTCTTTTTCATAAAGGGCCTTGAATAC
TCTTGGCCATACTTCCTATTTCCTTCTCTTTAGCAAGTAA
GGTTTTCCACCTTTCTGAACATGTTAGTGAACATTCTGAG
AAGATGAATGAAGCGTCTGGTTGCTTCTCCTGTATCCTGG
CAAGTGTGTGCAGAATGCCTGTGATGACATTTTGCCCCTA
GGATCATTGGGCTCTCCTTTGCCCATGTTTAGTTATTTTT
GCTCAGTGAGCCACAGAATCACTCAGTGTCCATTCGGCCC
TCACTTATCTTGGCAGTGTCTCTAGGTAGGTATTCTTTCC
CCGCTTGTTTTCACAGATATTGAGGTAGGTATTTTTAAAT
CTGGTTTTCAGATAACAACATGAACCTGGAAAGATTTAGT
GTGGCCAGGTGCAGTGGCTCACACCTGTAATCCCAGCACT
TTGGGAGGCTGAGACAGGAGGATAGCTTCAAGCCAGCAGT
TGTAGACCTGTCTGGGGTCTGGGTTTAGAGATGACCATAT
AGTGAGACTGAGACCCTATCTCCTTTTTTTTTGAGATGGG
GTCTCACTTTGTCACCTAGACTGGAGTGCCGTGGCTTGAT
CATGACTCACTGCAGCCTCTGCCTCCCTGGGCTCAGGTGA
TCCTCTAGAGTAGCTGAGAGACTACAAGTGCCCACCACCA
CACCAGGCTGATTTTTTATATTTTTTGTAGAGACAGGGTT
TCACCATGTTGCCCAGGCTGGTCTTGAACTCCTGGGCTCA
AGTGATCTGCCAGCCTCAGCCTCCCAAAGTGCTGGGACTA
TAGGCATGAGCCACCATGCCTGGCCAAAGATTCCATCTCC
ATTTAAGAATAATAAATTTTTAAAAGAAAGTTCTGGTGAA
TTGCTTACACTTTGGTCATTAGACCTTGTCTGCTGCCTTG
GCACCTGACCATTCCCCTTACTGTCATGGCCCTTACCATC
TCATCGGTCATCTAACCATCATCCTTCTTTCCCTCTTCCA
ACCCATCCATTGCTAAAGTTCTATTTCTGTTCTGTCTTTT
TTTTTTTTTTTTTTTCTGGACGGAGTCTCACTCTGTCACC
CAGGCTGGAATGCTGTGGTACAATCTCGGCTTACTGCAAC
CTCTGCTGCCTAGGTTCAAGTGATTCTCTTGCCTCAGCCT
TCCGAGTAGCTGGGATTACAGGCATGCACCACCACACCCA
GCTAATTTTTGTATATTTAGTAGAGACGGGTTTTCACCAT
GTTGTTCAGGCTGGTCTTGAACTCCTGTCCTCAGGTGATC
CACCTGCCTCAGCCTCCCAAAATTGTAGGATTACAGGCAT
GGGCCACCACACCTAAAGTTCTATTTCTTAAAAATAAATT
TGATCATGAGTTCTACTCTATTTAAAACCCTCTATTGAAC
TCCTGTAATAAACTTAATGGTTATATGTGATAGAAACTTA
GCTGAAAGAAGATAAACCAAAAGGGAAATGCATTGGAAGG
ATACTAGGGTATCTCTCATAGAATGGAAAGAAGAGACAAA
AAAATTATGGGAATAACTAAACTAAAATGCAGATGGACTA
TAGAGACAATGGGGCCCAAGACTCAGATACCTCTAGGACT
CTGTTCTTCTTGTCTCTGCTTCTTTCTGGAGCTTCTTTCT
CTCTCATAGGAGACTAGCTTCTGTCAAACAGGACAGAGAT
CAAGGCCACTAATGTTTCCTGACTACTAGATGGGGTCTTT
TTTCCTCCCTCAGTTTTACTTAAGACATTCCAGGTTAGAA
TTCTGATGAAGTCAACATGGATGAGATGCTCACACCTGGT
CCAATCAACAGCGGCCAAGTGGTACAGCCATATGAGAACG
TGGGGCTTCATGAAAGACAACCATGTAGATGGGGATGTGG
GTGATGGAAGAAAGAAGGGTCTAGACAGACAGTAGCCACT
CTGCTTTGCATAATCAGAGACAGACAGCTGGTGGACTGAA
GGCCAAATTCACCCCATAGCATTGTCTAGAACAGGTTTTA
ATTTTTTTTTGAATTATTTGTCAGTGTTCTAAAATCAGAA
TTTTTCTCTTAAAAGTCTAGATTTCTGTTTTTACTTGAAA
AACCTTCAAATGTGGGAACAATGGGCTTCTGCATTCTTAC
CAACAATTGGTTGGAGCTAAATGGGATGCTTATTTAAAGG
GGGTAGTCAGTGGTTACTGTCCTCCAACTTCTTGCTACTT
CCCTGCTGTAGTTATCTATTGCTGCATAATAAACCTTCAA
AATGAAGTCATGTTTCTGTGGGTTGACCAGGCTCAGTGAA
GTGGATCTTACTCAGGGTCTCAGGTGGCTGCAGTCACAGG
TGGCTGGGGCTGGAGTAATCTCAAAGGCTTCCTTTGGTGG
TTGAAACTGGCAAGGACCTCAGCTGAGTCTGCCACTGAAA
CACCTGCCTGTGGCCTCTCCATGTGGTCTGTGCTGTCTCA
GAGCATGGCAGCTATCTTCTCCTTCCTCTCCACTCAGTGA
TGCAGGGCAGGCGAGGCCAAAATTGGGGCTTAGCCTGGGA
GGGTTTTTGGCTTTGCCCAGGAAAGAAATCAATGGCAAGC
TGATGCTGTGAGATAGCAACTTTTATTGAAGCAGCAGTGT
ACAGCAACAGCAGAGGGACTGCTCCTTGTGTGAGGGAGGG
CTACTCATTAGGCAGTGTGCCCATAGTGGCAATTCAGAGG
CAGCTCTGCAGTCATATTTATATCCACTTTTAATTACATG
CAAATTAAAGAGCAGATTATGCAGAAATTTCTAGGAAAAT
GGTGGTAACTTCTGGGTGGTCAGGTCATTGCTATGGAGAG
CGGCAGTAATTTCCCAGTGTTGCCATGGCGATGGTAAATG
GACATGGCACCCTGGTGGATGTGTCCTATGGAAAGCCGCT
TCCACCCACTCCCTGTTTTAGCTAGTTCTCAACTTGGTCT
AGTGTCCAAGCCCCACCTCTGGAGTAGAGTCCTTCCTCTA
CCTCACTAGGACAGAATCAATCTCCGTGCTCTGTGCCTTC
ACTTTTCAAGTTACTTTTCTGGGAGCCCAGGAGTTTGAGA
CCAGCCTGGGCAACTTTTCTGGGAGCTGTTTTCATTTTCA
GTTAAGAAAATGGAGACAGGAAGAGATACACTGACATGCA
CAAAGCCGTCCAGCAGTGAAGTCAGGGTGAGAGCTGAGCC
TCTGCCTTTCCCTGTTTGCAGAGCCTCCCTCTAAGTCGAT
CTCTTACCCTGCTCCTCATTCTCTGGGCTGAAAGCCTGGC
TGCCTCCTTGGCAACTTCCTTGCACTGCAGTCAGCTGCAT
CCAGAGCTGGCCCCTCTTCCTTGGCAGAAACCATGTTTAC
TCAATTTTTTTTTTTTTTTTTTTTTTTTTTTGAGATGGAG
TTTTGCTCTTGTTGCCCAGGCTGGAGTGTAATGGGATGAT
CTCAGCTCAACACAACCTCCGCCTCCTGGGTTCAAGTGAG
TCTCCTGCCTCAGCCTCCTGAATAGCTGAGATTACAGGCA
GCTGCCACCACGCCTGGCTAATTTTTGTATTTTTAGTAGA
GACGGGGTTTCTCCATGTTGGTCAGGCTGGTCTTGAACTC
CCGACCTTAGGTGGTCTGCCTGCCTCAGCCTCCCAAAGTG
CTGGGATTACAGGTGTGAGCCACCGCGCCTGGCCTATTTA
CTCATTTTTTTTTTCTCTTGATGCCTGACATTTCCTTGAC
CCTCAAAAAATGTGTATTTAATTAAATCCCTGTTTTTCAA
GCATCCTCAATTTTCTCTGAATTTTGTAGTTGTCTGTGGC
TCCCAGTGTCTATTGCCCCAAAAGAAACCTCAGTTCCTGG
TATGGTGGGTGGAAGAGGGGCTGAGCAGGAGCAAGGAAAT
ATGACCTCACAGGCTCACTGTCTCTTGGGACTCCCCCACC
CTGCCCAGAGGGCCCTCATGGAACTCCTGAGCTCAAATAC
TGCTGTCCTGGGGTGCGCATGTGTGAGAGAGACAGAGATA
GAGAGACTGAACCTTCCTGTGGGTTCCCCTGGATAAAAGT
AAACAAACAAACAAAAATTTAAAGAACACAGGCATAAGTG
AAAACTTTCCTTCCCCTCAATCCCTCCCCATCCACATACC
CTGGAGGTCATCACTTTTCCCTGTTTATAGTTTGGCTTCT
CTTCTGCTGGATTCCTTCTCTCTCTCTACACACACACATG
CACATGTACAAAATTTGAGATCACACTGTGTACATATTGT
ACCTTGAGTTTTTTTCTTTAGCATCTCAGAGATACCTATC
TATTCCTGTCAGCATACTGGATACTTCATTCTTTTTAACA
ACTACATGCCAATTCATGATATAGATGAACCATACTTGTA
TTGGTTTGATGGTTTGTTTGGAGGGATGATAACATTACTT
CTATTTGTTTCATCTAGACTGAGTTTTCATATTTCACAAG
TGATATACAAATACATCCTTTTTATACATTTCGATCTGTG
TTGTCTGATACAGTAGCCACTAGCCACATGTGACTATTGA
GCACTAGAAATGTGTCTAGTTTGAATGGAGATGTGCTGTA
AGTCAAATGCACAATGGATTTTGAAAACTTAGTATGAAAA
GAAGAAATAAAAATCTCGTTAGTAATTTGTTTATATTGAT
TGCATGTTGAAATGATAATATTTTGGAAATACTGGATTAA
AATATATTATTAAACTTATTTTTACCCTTCCTTCCTTCCT
TCCTTCCTTCCTTCCTTCCTTCCTTCCTTCCTTCCTTCCT
TCCTTCTTTCTTTTTTTCTTTCTTTCTTTCTTTCGAGACA
GAGTCTCACTCTGTTGCCCAGGCTAAAGTACAGTGGCACG
ATCTTGGCTCACTGCAACCTCTGGCTCCCAGGTTTAAGTC
ATTCTCTTGCCTCAGCCTCCTGAGTAGCTGGGTCTACAGG
TGCGTGCCACCACACCTGGCTAATTATTATATTTTTAGTA
GAGACTGGGTTTCACCATATTGGCCAAGCTGGTCTTGAAC
TCCTGATCTCAAGTGATCTGCCTCCCTAGGCCTCCCAAAG
TGCTGGGATTACAAGCATGAGCCACTGCACCCAGCCAATT
TTACCTATTTCTTTTTACTTTTTAAATGTGGCTAATAGAA
AATTATAAATTAGGCAGTTGCAGTCGTGTTCTCCGAGTTC
CTGTCTCTCTGCCAACACCGCCGGATGGCTTCCCAAAACC
GCGACCCAGCAGCCACAAGCGTCACGGCGCCCGTGAGAGC
GAGCGGCCCGAGCGCCCGTAGTCCCGTGGGCAAAAGGCTA
CAGCAGGAGCTGATGACCCTCATGATGTCTGGCGATAAAG
GGATTTCTGCCTTCCCTGAATCAGACAACCTTTTCAAATG
GGTAGGGACCATCCATGGAGCAGCTGGAACAGTATATGAA
GACCTGAGGTATAAGCTCTCACTAGAGTTCCCCAGTGGCT
ACCCTTACAATGCGCCCACGGTGAAATTCCTCACACCCTG
CTACCACCCCAACGTGGACACCCAGGGTAACATATGCCTG
GATATCCTGAAGGACAAGTGGTCTGCCCTATATGACGTCA
GGACCATTCTGCTCTCCATCCAGAGCCTTCTAGGAGAACC
CAACATTGATAGTCCCTTGAATACGCATGCTGCCGAGCTC
TGGAAAAACCCCACAGCTTTTAAGAAGTACCTGCAAGAAA
CCTACTCAAAGCAGGTCACCAGCCAGGCGCCCTGACCCAG
GCTGCCCAGCCTGTCCTTGTGTTGTCTTAATTTTTCCTTA
GATGGTCTGTCCTTTTTGTGATTTCTGTATAGGACTCTGT
ATCTTGAGCTGTGGTATTATTTTTGTTTTGTTTTTGTCTT
TTAAATTAAGCCTCGGTTGAACCCTTGTGATGTATATTAA
ATAAATGCATTTTGGTCCTTTTTTAGAAAAAAAAAAAAAG
AAAATTATAAATTACATGTGTTTTGTATTATATTTCTTTG
GGATGAGCTGATTTAGATCATACAAAAGTATACAGAATAA
AAGATGAAAGTTCTATTTCATTATCCACCTATGCCTCCAT
TTCTGAGTTGTCATTTATTTTTATTTTTATTTTCTAATAT
GTGTATTTAAGGCTATATTCTTTATCCAGACTTCTGCTTT
GGGTGCATTCTTCAGATTTTATATGCATATGGTGCTTTTG
TTTGTTTTTGACAAAGATTATTGTTTTCCATCAGTACTTT
AATTACAAATAAAGTTACTTGTACTTAAGTAATGCATGAC
TAACTTTTGGTTATTAAAATAAAGACAGTGAACTCTTCCT
GTTTCTCCATAACCACAATCATTTTCCAGTACTCATTATT
TTGGATATTGGCATTGTTACCTACCCACTTGAGGGCAGAA
ATAAAAATACTAACATCTGAATAATAGGAATACTAAAAAG
AGAAAAATACTAATGGAGAGAAGGAAATACTTCAAGAAAT
AATTGAGATACATTTCTCAAAAAATTTTTTTTTTTAAAAA
GAGAAAGACCTTTGGTTGAAAGGGCCAAAAAAATTCAGAC
AGAAAAGAAAAGGAAAAACCCACCCACAGACGCATTATAC
AGTATTACAAGAATTTCAAAGATAAAGAGAAAATTGCCGG
GCGAGGTGGGTCATGTCTGTAATCCAGCACTTTGGGAGGC
TGAGGTGGGTGGATCTTGAGGTCAGGAGATGAAGACCATC
CTGGCCAACATGGTGAAACCCTGTCTCTACTAAAAATACA
AAAATTACCTGGGTGTGGTGGCAGGTGCCTGTAATCCCAG
CTACTTGGGAAGCTAAGACAGGAAAATCACTTGAACCCAG
AAAACAGAGGTTGCAGTGAATCAAGATCACGGCACTCCAC
TCCAACCTGGGTGACAGAGTGAGACTCTGTCTCAAAAAAA
CAAAAACAAAAACAAAAACAGAAACAACAACAACAACAAC
AACAACAAACAATACCGCAACGAATCATAGCAATTTCATT
TATGGTAGCCAAACACTTGAAACAACCCAAATATTCATCA
AAAGGATAATGGATAAGCACACCGCAGTGTAGTCTCACAA
TGGACTACACCTCAACAATAGAAAGGAATGAACTACTTAC
ATGCTGCAACATGGACAGATATTGCAAACATTATGTTGAG
TAAAAGCAGCCAAATATAAAACATTAATACTGTACGACTC
TAGTGATAGAATCCAGACAGTATTTGGGGGTGGAAGGAAA
GACTTTCTATAGGAAAGGGCATGTGGTAACTTTTTGGGGC
AATGGAAATGTACTATATCTTGTTTTGGGTTGTGATAACT
TGGGTTTTACAGTTTTTAAGAGTCACCAAACTGAACACTT
AAGATCTGTCTATTTTATTGTAGTGAATTTTACTCTGATG
TCTTTAAAAATGATGCTTCTTTTAAATAAAGAGCTAATTT
AAAAAACTTAAGTGCCTAGAACTGAACAACAACAAAACAA
ACATTTTGTTTCAAACTTGTGGGCCGCAGCAAAATTGGTC
CTTTAAGGGCAATTTGCAGTCTTAAATACTTACATTAGAA
AAGAAGAAAGCCTCAAAATGAGTGAGCTAATGTCCATAGC
TAAGAAGTTATAAGAAACAGGTTGGGCAAGGTGGCTCACG
CGTGTAATCCCAGCACACTGAAAGGCCGAGGCAGGTGGAT
TACCTGAGGTCAGGAGTTCAAGACCAGCCTGGCCAGCACG
GCAAAATCCCATCTCTACTAAAAATAATAATAAAAAAAAT
TAGCTGGGCATGGTGGCGCGTGCCTGTAATTCCAGCTACT
GGGGAGGCTGAGGCAAGAGAATCACTTGAACCTGGGAGGT
GGAGGCTGCAGTGAGCTGAGATCACAACACCACACTCCAA
CCTGGGCGACAGAGCAAGGCTCCATCTCAAAAATAAAATG
AAGTTATAAGAAACAATAGCATTGGCCGGGCGCGGTGGCT
CAAGCCTGTAATCCCAGCACTTTGGGAGGCTGAGGTGGGT
GGATCTTGAGGTCAGGAGATCAAGACCATCCTGGCTAACA
CGGTGAAACCCCGTCTCTACTAAAAATACAAAAACTAGCC
GGGCGAGGTGGTGGGCGCCTGTAGTCCCAGCTACTTGGGA
GGCTGAGGCAAGAGAATCACTTGAACCTGGGAGGTGGAGG
CTGCAGTGAGCTGAGATGCGGTCACTGCACTCCAGCCTGG
CGACAGAGCAAGGCTCCATCTCAAAAATAAAATGAAGTTA
TAAGAAACAATAGCATTAACCCAAAGAAAGTATAAGAACA
GAAATAATATAAATAAGAGCAGATATCACTGAAATTAAGA
AATGAAGATAAAATATAAAAGATTAAAAGTTGCTTCTAAA
AATGTAGTTTAATTTTAGTAAAATGCACGTAACATATAAT
TCACCATCTCTTACATTTAAAACTTTGATCCATTTTGAGT
TAATTCTTTTTCTTTTTCTTATTCCTTTTTGTTTATTTTT
ATTTTTTTAGAGAGACGTGGTCTCTCTATGTTTCCCAGGC
TGGCGTGCAGTGGTTATCCACAGGTGCGATCATAGTTCTC
TGTAGACTCAAACTCCTAGGCTCAAGCAATCCTCCTGCTT
CAGCCTCCTGAGTATCTGGGATTACAGACACATGCCCTTG
CATTCATTACTTTTTAGTTAATTTTTGTATCAAGAAAACA
TTTGGAGCCAGGTGTGGTGGCTCGTGCCTATAATCCCAGC
ACTTTGGGAGGCTGAGGTAGGAGATTGTTTGAGGCCAAGA
GTTTGAGACCAATCCGGGCAATATAGTGAGACTCCGTCTC
TACAAAAAATAAAGATAAAATTTAGCCAGGTGTGGTAGCT
CACACCTGTAGTCCCAGCTACTTGGGAGGCCGATGCAGGA
GGATGACTTGAGCCCAGGAGTTTGAGGGTGCAGTAAGCTA
TAATGGAGCCACTGTACTTCAGCCTGGGCAACAGTACAAG
TGCTTGTCTTTCTCCAAAGGAAGAAAGAAAGAAAAAAGAA
AGAAAGAAAGAGAGAGAGAGAGAGGGAGTGAGGGAAGGAG
GGAGGGAGAGAGACAGAGAGAGAGAAAGAAAGAAAGAAAG
AGAGAGAGAGAGGGAAGGAAGGAAGGAAAGAAAGGAAGGA
AGGAAGGAAGGAAGGAAGGAAGGAACGAAGGAACGAAGGA
ACGAAGGAACGAAGGAAGAAAGAAAGAAAAAAAAAAGTTT
TTAGGTTGGGCGGAGTGGCTCACGTCTAATCCCAACACTT
TGGGAGGAGGAAGCAGGAGGATCACTTGGGCCCAGGAGTT
CTAGATCAGCCTGGACAACATAGCATGTCCCTGTCTCCAC
ACACACACACAAAGTAAATAAATGCACAACAAACATTTGG
TGTAAGGTAAGGGTCCAACTTCATTCTTTTGCATGTGGAG
ATCCACCATCTGTGGAAAAGACTGTCCTTTCCCACTGAAT
GATCTTGGCACCCTTGTTGAAATCATTTAACTGTAGATGT
CGAGGGTTTATTTTTGGGCTCTCTATTCTGTTTCATTGGT
CTATATGTTTGTCTTTATTCCAATACCACATCATAGTAAG
TTTTGAAATCAGAAAGTGTGAGACCTCCAACTTTATTTTT
CTTTTACAAAGTTGATTTGTTTTGGTTTGGTTTTATATTT
TGTCAAGATTGATCAGGAGTAGAAAGAAGAGGCGGTGGCT
TGCGCCTGTAATCCCAGCACTTTGGGAGGCTGAGGAGGGT
GGATCACAAGGTCAGGAGTTTGAGACCAGCCTGACCAACA
TGGTGAAACCCTGTCTCTACTAAAAATACGAAAAAGTTAG
CTGGACATGGTGGTGCATGCCTATAATCCTAGTTACTCAG
GAAGCTGAGGCAGGAGAATGCCTTGATCCTGGGAGGCAGA
GGTTGCAGTGAGCTGAGATTGTGCCACTGCACTCCAGCCT
AGTCGACAGACCAAGACTCTGTCTCATAAAGAAAAAAAAA
AAGAAAGAAAGAAGAGAGACACAATTCTGACTGCTGGATG
TGTGTGTGTGTGTGTGTGTGTGTGTGTGTGTGTGTGTGTG
TGTGTGGTGGTGGGGGGGGATGTCTAAAGCCCCACTCCAG
GATTTCCTATTAAGCAGGTGAGGCAGAAGTTGCACAGAGG
AGCTGGGCTCCTATTTCACACCTAGAGACAAGGAAGATGG
GAGTGCAGGCTAGCCTATGTCTGGGAAGAAGGCAGGGACA
GAATTCCATGGACAGCTAGCAGTGTCTGCCACAGTTGTGT
CTTACATTATTCTTCTTCCTCAGGACTAAATGGCCCTTGC
AATCCAAAAAATCAGATCTTCAGATGTGTGGACACTTTTT
TTTTCTATCATTGATTTGACTATTTGCTTTGCTCCAGTTT
TAGAAATACTCTCCCAATTTCATAGCATTCTGTTTATCTC
TAACTTTTTGCAAGTTAGTGAGAAACTGTCTCAGCTCAAT
TTCTCAGGTCACTGACGAAAGCTTCTACTGTGTCCATCTT
TCATTAGATTAACAAATTTTAGCCATTACATGTTTTACTT
TCCAGTATCTTGAGCTGATATTTAATGAATGCAACATAGT
CTAGAAGTTATTGCTCTCTTAATGATGTGTCTTTAATCTT
CAGGTTTGTCAGTTCTGCTGAGTTTGGCATAGTAAGACCC
TTCCATAATGTGGTGTTTCAAAACACAAATGGTAAGATGT
GGGGCTGTGTAATTGTGAGGTTAGTGAGAGGATTGCTCTG
AGCCTCCAACTATAGCAGGTTCTCAGGATGTGGCTGTGGG
TCCAAATTCATCCTGGTCATGGCTGTGGTTTGATACTCCC
TGGTAGCAATTGTCCACCCTGGCTTACATATTGATGGGTT
CAGTTTGGGGTCTTGTGGCTTCCTGGAACTTACAGAGAAC
AGCAGTGTTTTCAGGAATCTCTTCTGTTTGTGGCCTGTTC
CAGGGAGAGTCGATCTGGAGAATCTTTGGGACAACAAGGA
CTGTACCACTTCCTCCCACTTCTGAAGAGGGTCATGTGCT
ATTTCCCTACCTGGATGTGCTCTCCTCCATGCTCTCCTCC
CTTATCCGCTTATCGCAAGATACGATTTATCTTGCTCCTA
TTTGAAAATGAGGTGTGGGGGAGGAAGGACACCATCACCA
GTCACCATAACACTGAATCCAAGCTCACTGTGTTTATTGT
AGGTGTCTTTCACAGTGTTGATGGTTTTCCACCATTCAGT
TCTTGCTTATCTGCTCATTTGTGTATTTGAGACAATCTTG
ATAGCCATCTCCTGCTTTCTTTCCACAGCTATGTCTGGTG
GCTTTGTGTGTGGGGAGGTGCGGGTGGGTGTGTGCCCCTG
TGGTGGGGGTGCCAGTGGGTTGTCTCTGGCTGTGGGAGTT
CCATCTTCCCCAGGGGTCAGTAGCAGCCTGGAGCCACAGA
GCCTCCCTCATCCCCACACTGGCTGTGCCCACACCACCTT
GACAAATGCCAGGACGCCCTCCTCCTTGCCTGGGTTTGCA
GTTTCCTTACTCACTCCTGGCTCTGCAGCAGGCCCCTCCT
TGGCTGCTATCTGGGAGTCTCCCACATACACCTAATCCTG
TGTGCTGTCCGTCCTGCAGGGCTTCCTGATATATAGGTCC
ACTTCTGATTGTGAGGCCTGTGATTCCATCTTTGGGCCTC
ACAGGGCCTAACATGAGTTCCCAGGCACTAACTAGATATT
TCCCCACCCAGCAGGAAAGGCTCCCCACCAGCTAGTTCCC
CAATCAACTGGATCTGCTGCACCCTACCCACCTAGACCCC
AACTTAATGGATTTCACCTTTTGCCAGCTGGGCAAAAGAT
TCAAACATGCCAATCACATCCTCATGTGGGATCCAAAGGT
CACCCCACCGTCTCATCACTACAAAGCCTGCCTCCCACAG
TCCCTGCTGGCTCACTCTGCTCCCCATGGCAGCCCCTATG
TAGCCCTGCAGGGTTCTACTCCTGATCAATCTTGACAACT
CCTCCAGACTCTGAGCAATAAGCTGCTACCAGCCTCTTCT
GTCCAGTGTCAGGTACCATGTCTTTGGCCATCACATCCTA
TTGAGGGCGGGAGATCCCTCCTCCATCAATGGGGCGAATA
GGAAGTGATCCAAAAGCACTGATGACACACTTTGCTGTAT
GCTTTTCCTGTACTATTATGGATACATTAGTTTATTTTAA
GATATTTCTTCTCTGACTTCATGGGATTTGGGACAGGAGG
GGTGTTAATGACATGTGCTCAGTCTATCTTCCCATTAAGT
TACTTGGCTTTAAAAAAGATTAGGTTGTTTAGGTTTTTCT
TTTTTTTCTCTTAAAAAATGTGAAAAATAGGCCAGGCACA
GTGACTCACACCTGTAATCCCAGCACTTTGGGAAGCTGAG
GTGGGCAGATCACCTGAGATCAAGAGTTCGAGACTAGCCT
GGCCAATATGGTGAAGCCCCGTCTCTACTAAAAATACAAA
AATTAGCCAGGCATAGTGGCCCATCCCTGTAGTCCCAACT
ACTCTAGAGGCTGAGGCAGGAGAATTGCTTGAACCTGGGA
GGTGGAGGTTGCAGTGAGCTAAGATCATGTCACTACACTC
CAGCCTGGGTGACAGAGCGAGACTCTGTCACACACACACA
CACACACACACACACACAAAAGTGAAAAATAATGCTGTCA
TTTTCACCCTTCTACATTTCTCTTTGTACACCTTTGCTAT
GATTTCTTTGAGATGGATTCCTAGAAGCTGGGTTGCCGAT
GAGGTGTGTACATTTAAAATCTTAAGAGATTCTGACAAAT
TGCCCTTTGGAAAGGCTGTACCCATTTATACATCCACCAG
CAACACATCTGGGATTATAGGTGTGAGACAAATAATATCC
ACAGCTGTGAACATATGGGGAAATGCACAATCCTTTAAAT
TTTGAGAAGTAAATGATTTTCTGCTTTTATTTTATTTTAT
TTCATTTCATTTTATTTAGACAGAATCTCACTCTGTCACC
CAGGCTGGAGTGCAGCGGTGTGATCTCGGCTCACTGCAAC
CTCCACCTCCCACATTCAAGCAATTCTTCTGCCTCAGCCT
CCTGAGCAGCTGGAATTACAGGTGCATGCCACTACGCCTG
GCCTACTTTATTTTTTTGAGACAGGTTCTCACTTTGTTGC
TCAGCCTGGAGTGCAGTAGCGCCATCGTGGCTCACTGCAG
CCTTGACCTCGAGGACTCAAGCGATCCTCCTGCCTCAGCT
CCCCAAGTAGCTGGGACTAATTTTTGTATTTTTTGTAGAG
ATGGGGTTTCGCCATGTTGCCCAGTTGGTCTTGAACTCCT
TGGCTCAAGTGATCCACCCACCTTGGCCTCTCAAAGTGCT
GATATTATAGGCATGAGCCACCGTGTCCAATCGATTTTCT
AATTTTATTTGTAATGATGTTTTTGAAGAATAATGTACAG
TGACATGTGTGTACCTGGAGTGTACAGTCTGATGAAGTTT
TTACTGATGGATTCACCTGTATGACCACAAGCCAGGTCAG
GGTGTAGAACACTGCCAGCTCTTCCCCAGCAATTACCTCC
CACCAGCCACAGTTCTGACTTCTATTGTTATAGTTTTGCT
TTTGAGCTTTTTATAAGTGGAATTATACACTATGTGATCT
TGTGTACTTGACTGCTTTTGCTCAACATTATGAATGTGAG
GGTCACCCACATGGTTTCGTGTGGGTGCAGTTTGTTCATT
CTTGTCGCTATGTACTATTTCATTGGGTGACCAGATATCA
GTTTACTTTCCATCCTTTTGTTGATGGAGGTTTGGGCTGT
TTTTAATTTTTTTTTGGGCCATTTCAAGTTTTTTTTGCTA
TCCACTTGAAGGTATTTACCTTTTGGTTCTCCTTCATGTT
AGTTTCGGTTAGATGTTTACTTGGGAGTGGGATTACCAAG
TCATAGGGTTTACATATGTTTAGCTTTGGTAGATTCTGCC
AGAGTTTTCCAGGATGGTTGTGTCAAGTCACATTTTCAAG
AGCAACATATGAGAGCTAGTGTTCCACAACTGATACTTAA
TATTGTCGTATTGTCAATTATTTATTTATTTTTTAGAGAC
AAGGTCTCCGTCTGTCACCTAGGCTGAATGCAGTGGTGCA
GTCATAGCTCACTGCAGCCTCAAATTCCTGGGCTCAAGTG
ATTCTCTGGACCCAGGTTCCTGAGTAACTGGGACCACAGG
CGCACACTATCATGCCCAGCTAGTTTTTTTCTTTTACTCT
AGAGACGAGGTCTTACTTTGTTGCCTGGGTTTTTCTCAAT
CTCCTGGCCTCAGGCAATCCTCCCACCTTGGCCTCCCAAA
GTGGTGGGATTACAGGTGTGAGCCACCGTGCCTGGGCTGT
ATTATCAGTTTTAGTGTGTGTGTTTTCTTTTTTAAGATTT
TTTTAGACAAACATCCTCAGGGTGTGGTTTTTGGATGGGG
GCCATTTGCAGTGTCTCCTTCCCTCAATTCTTTTTTTTTG
GGGGGGGGAGGGACAGTGTCTTGCTCTGCCCCCCAGGCTA
GAGTGCAGTGGCGTGATCTCAGCTCACTGCAACCTCAGAC
TCTTGGGCCCAAGTGATCCTCCCACCTTAGCCTCCAGAGT
AGCTGGGACTACAGGCTCGTGCCACCACGCTTGGCTAATT
TTTTTGCCATGTTGGCCAGGTATACCTTCTGGACTCAGGC
GATCCACCCTCCTTGGCCTCCCAAAGTGCTGAAACTACAG
GCGTAAGCCACCATGTTATTTTTATTTATGTAGACTTTGG
TTGGCAATAAGGTTGAATATCTTTTTATGTTTCATTGGCT
GTTGCAATTTCTTCTGCTGTGAATTTCCTGTATCACCTTG
TGCCTATTAAAAATAATTCCCAATGTTGTTTACTTTAAGC
TTCACAGTCTTTTTAAAAAAGTGATATAAACATGTCTTAC
TTCATTTCCCTTGTTTGCTCTTAACTTCCAAATGCTCTTC
AACATGCATTATGTTGCCTGGTTTATTAAAAGAGTTAGAC
TAGAGAGAAAAAAGATGTTCTCGCATGATGAAGAAAGAAA
GAAATGCTTAAGGGAGCCTGTGGTGGGTGGATTGAAGCCA
GAGTCCTGTGAGGTGTGAGAGGCAGAGGGGGCTTGGTTTC
CATGGCTGCCTCTACCACATTCCGCCTCCCCTTCTTTTCT
TTTTTTCCTTTTTTAAAAAATCCACAATGTAAACAGCCTT
CTTGTCTCTTTTTCTGATTATATAAATAATGCACAAAGTC
TGTGAAAACAAGACAAAACCACACTCTATTGAAGTATAAA
GACCACACCTGCAATCAGACCCCCTTAACACTTTGATGAC
TACCCCAGAAGGCAGGCATCCTGTGAGCAGGAGCCCTGGG
TCTCATTCCCATTCAGGACTCCTCTTGCTTTGATGACTGC
TTCCCAAGCCTCTGCAAGGGAGAGATGTATGGTTTGCACT
AAAGGGGCACCTTGGGCACAAAGCCCTCCTGGGACTCAGG
GTGGAGGAAAGGGTATAGCCATGAGATTCTTTTTTTGATA
TGGAGTTTTGCTCTTGTCACCTAGGCTGGAGTGCAATGGT
GTGATCTCGGCTCACTGCAACCTCTGCCTCCTGGTTCAAG
CGATTCTCTTGCCTCAGTATCCAGAGCGGCTGGCATTATA
GGCGCCCGCCACCACGCCCAGCGAATTTTTGTGTTTTTAG
TGGAGAGATGAAGTTTCACCATGTTGGCCAGGCTGGTCTC
AAACTCCTGACCTCAGGTGATCAGCCCACCTTGGCCTCCC
AAAGTGCTGGGATTACAGGTGTGAACCACAGTGCCTGGCT
CTTTTTAAGTGCTTGACAACACTTGAACATAGATCTATTC
CAAAGGGACAGCTGGTACAGGCATCTTAGAAAAACCAGCC
TCTCCAGAGAAGAAATAAAAAATACATTAATTAAAGGCAG
CCCTCTGTAACTGTCCTTACCATGACAATTCCATTTCCTT
ATTCCATTAGAAATTCTTTGAGGACTGACACTTTCTGCTT
GAGAGTCTTACTCATTTTATACCCCCACTGCCTGGTGAAT
GAATGTATAAATGAGAAAATGAATGAACAGCATAGCCCTC
TTACTTGGCAATATAGGTTAAGTTTTAACATGTGAAGTCT
TTTGTATTCTTAACACTTAGCCTAGTACCTGGCACAGGTA
CTAGGTTGGTACTCAGTAAACATTTGTTGAGTAAATGAAT
GAATGATTGAATATGTTTATAAATATGTCAAATGAATTTT
TTGGACTTGCCTTTAAAAAAGTCAGGGTAAGTCCATCAGG
GCATGATGAAGGGCAGAGCCCATTGGGTGGCATTGAGTTA
ATTCAGTTCAGCTGATGCTGGTTGAATTTGCCACGTGCAG
AATGCTCTGCCTGGCACCACTGCAGCAACTCTGCCCACGT
AGACCAGTTCTACTGAGCACATTTCTCACACAGAAAATAA
GCCCAGTTATTTTAAAACATGAGGCCAGCATACAGAAACT
CACAACTGCCTCCAAAAATTATGTTCCCTTCCAAGCCCAC
GCAATTGTCCTGGATGCCGATTTTCTGTCAGGAATGGGGC
TTTGTTGTGAGGGAATCAGACACCCTGGAAATCAATGCCA
GGAGACCACTGCTTCATCTGTAGGACTGGGGCTGATGCAG
GAGCCTCGGCAGCCACAACCAGCTGACTTCTCAAATGACA
GCAAAGCCGTGAGAAATGTAGATTTTTTCATTTCCTTGAT
TATAGTTTGAGAACCTTTGTCCTTGTTTTCTTAGTGACTG
AGTGGATCTTATTTTACTACTTTCTTCTTTTAAACACACC
ATAAAGGAGGAAAGGAAAGAAAATAAAGCTACAGATAGTT
TACCAATCCAAGGGGGGAATAGCTTCAACAAACCACATTT
ACATTATGACCCAGCTGGGCATCTTTGCTTTTATGAAACA
GAGCTGCTTTGGAAATTGTTACATAATTCTAACCAGAGTG
CAGATTTCCTAACCATATTTACACAGAAACTTTTTTCAAT
TTTTATGATTTATTTTCCAATAACTCTTCTTTAAGAAAAA
TAGCATCAAAATTCTGTGATTCTTCTTTCTTTACAATTTC
AGGGGGCAGAAAATTCAGCTAGAACTAAACACAAATAATC
TAATGTTTTGAGATTTGATTTTTTTGAATTACAGCAGAAC
CCTATTGTGGTAGGATTTGTTATTTGACATATTGAAAACT
AATTGAGTTGAATTTAATTCTCTAGTATACAATTACAAGT
GCCAAAATCCTCAGACCTTTTTTTTTTTGAGACAGGGTAT
TGCTCTGTTGCCCATGCTGAAGTGCAGTGGCGTGGTCAAT
AGCTCACTGCAGCCTCTAACTACTGGGCTCAGGTGACACT
CCTTCCTTAGGCTCCCAAGGCGCTGAGATTACAGGCGTGA
GCCACTGCTCCTGGCCCAAAACATACAGACTTTTGAAACA
GGGAGGGCTTGTGGAGACATGCCTGGTCTGCTAGATTTAC
AGCTGAGGCCAGAGGTAATTGCTTTTCCAAAGGTCACCCA
AGGCCTATGCCTTCCTCGTGCTGGCCCAGCAGAGACAATT
AATTTATGAGTTGAGGGCAAGTGTTCTGGAAAGAGGCATT
CCATAATTGTGAGATGGGTAAGTGGGCAGGGATCTAAGGA
GGTAGCCACGAGCAAGCCTGTGATGATTCCAGCTCAGGAC
GCAGGGTTGACCCAAGACAGGGTTGGTCACCTTGATGATA
CCACAGACAGGCACAGAGCACAAGGCCTCTATTCAGATTC
AGCAATGGGACTGTGTCCAGTGGACATGACCCAAGAGGCC
TTTCTCTCAAAGCTAACCAGCCAGCTATAGTTAAGAACCC
AAGATAGTGGATTGGCATTTGCGCAGAGTCACCTAATCTA
AACTCACAGATTTCCCCCTGCCATGTGCGGAATTCCCTTT
TTTTTTTTTTTTTTTTTTTTTTTTACAATAATCTGCTCAC
ATATCTGGCTTTCCCATCTGTCTTAGTCTGTTGAGGCTGT
AATAACACAATGATGTAGACCAGGTGGTTTACAAACAACA
GAAATCTGGAGTCTGGGAAATCCAAGATCAAGGTGCTGGC
ACATTCAGTATCTGGTGAGGGCCACTTCCTCATAGATGGT
GACTTCTCATTGTAACCTCACATGATGAAAGGGAAAAAAA
CTTTTGTATTTTTCTTGTAGAGATGGGGTTTTTTCCATGT
TGCCCAGGCTGGTCTGGAACTCCTGGGCTGAAGCAATCTG
CCTATCTCGGCCTCCTAAAGTGCTGGGGTTTCCTTTATAT
ATGGGCATTAATCCTATTCACAAGGGCTATGTCCTCACGG
CCTAATCACCTCCCGAAAGCCCCACCTCCAAATACTGTCC
CCTGGGGAGTTAGGATTTCAACATATGAATTTGGGGGTGA
CATAAACATTCAGTCCATTGTACCATCTAACCTGTGAATT
CCTTTAGGACAAAGGCAGCATCTTGCTCATCTTTCAAACC
CTAGTACCTAACACAGTGATTGACACAAAAATAACTCAAT
AAATGTTTGCCAAATAAATAAGCAGTGGCAACGGCCCCAT
GTAGAGCCAACACCAGGGGAGCATAAAATAATAGCCAGCC
ATTGCTTAATAAATGTGAACTTGATCGTCCTCTCTGACCC
GTAATTCCAGTTTTAGGTTTATCCTAGGAAAACTTTTCCA
GGGGCACCAGGAAGACAGGGAGATTGCCAAAATGTTTATA
GCAGGATTGTCTATAATAGCCCCAAATGGAAACAACCCAA
ATATCTACAAACAGTAGAATAGATAAGTATATTGTAGTAT
AGTCATTCAATAGAATACCGTGTTGCAGTGTAAATGAATG
AATTACAGCCCACATGTCAATAATGTGAATCTCAAAACAC
AAGCCTAAGTGAAATGAGTAATTCAGAAAATAATTCATTT
AGTGTGAATCCACTTATACAAAATTCAAAGTCAGGAAGAA
TGAAACAATACTTTGTTTAAAGTTGCATACATATATTGTA
ATACATTAAAGAAAAGCAAGGAAATGATTAACATACATTT
TCAAATAGTGGTTATTTCTGGGGTGATGGAGGGAAATACA
ACTGGAGAAGAAAACTCAGGGAGCTCCAAAGTTATTGGTA
TTATTCTATTTCTTAAACTTGATAATGAGTACATGACTGT
ATTATTACTAATCTTTAAAAGGGTTATATATAATATTCAC
GTTCATGTATTTCATAATAACAGGGTTTTTTTGTTTGTTT
GTTTGTTTGTTTGAGACAGGGCCTCACTCTGTTTCCAAGG
CTGGAGTGCAGTGGCGGGATCTCAGCTCATTGCAGCCTCA
ACTTCCTGGGCTCAACAGATCCTCCCACTGCAGTCTACTG
AGTAGCTGAGACTACAGGCACCCACTAACACACTGGGCTA
AATTTTGTATTTTTTTTTTTTGTAGAGATGGGGTTACACC
ACATTGCCCAGGCTGGTCTCGAACCCCTGGACTGAAGCAA
TCCACCCATCTCGGCCTCCCAAAGTGCTGGTATTACAGGC
GTAAGCCACCATGCTTGGCCCAATTTCACAATAAAAAGTT
TCAAACAGCAAATCAAAAACAGAAAAACCCAATGGAAGCT
CTCCCCAGCACTTCTGCCCTGGGTCTGCCCTGCGGGTGGG
AAGCAACATGTTGTGGAAGGCAGGGCTCTCAGGCAGTCTG
ATTGTCCTTGTAATGAGTGAGTCTGCTGGAGTTTGAAGCT
GGATCCATCGCATGGTGCCCATCTCCTTGAGAGGTCTGCC
TATAGTGTAAGCGAGGACCATGGAAGGGCAGATGTCCTTG
GTCCAGGGAACTCTCTCTCCATAGGATCACTTCTTTCTGG
GCATCCTTAAAGGGGAAATAAATTAACAGTCCTACCCTGT
AACCACAAACTATGGTTTACCAAGGGTCTGTGCCCAGTGG
GTGCTGGTGCCTGTTAACAGACAGGTTCTTTGGGGCCCCT
CATCAATAGGACCTTGTTAAAAGTAAGGACTGAGCTGATG
CCTCTGGGAGGTTATAGAGCTAGCCATTCAACAAGTCCAG
TGTATAGTTTTCTCAGAAAGTAAGGGAGAAAGAAAGCTTT
TGACTAGGTCCCTGACAGATAATCTAGGTCCTCATTCCAG
AGTCACACAAGGCATGGTAGTTAAATTGCCCAGGTTGTAA
AGTCCCAGGAGGTCCTGCCTCTTGCTAGCTCTGTGTCTAT
AAGCAAAGTTCTTCACCTTTCTAGGCCCATCTGCTCACCT
GTAAAATGGAGATAATAGTAGTATGTACCTAAGAGGCCAA
TGTGAAGATTAAGAAAGATAATGCATGTTAAGCCTCTAGT
GAGGCCCACAGAGGAAGCTCCATAAATATTTGATATTAAA
TGAATGCCTTCTGGTCAAGACTTGTCAGCCTGAGAAGAGG
GCATGCTCTGAGCACTCACATTCTTGGGATGTAATTGTGG
TGGTGACAAGATGGCCATTCCACAGGGAGGTCATGCTCAA
GGAATGACCAGGTGGCCTGACCTTGATGGGCTCACCATGT
TCTAGGGTCTGACACTGAGCTTTCTTAGTCTTGTAACTCA
ATTTTGTCCACGTATCCGGAAGGAATCCATTGGGAACCAA
TTGGGAGATTGATATGAAAATCAGGACACCAATTTATTAA
TTTACCATGGGAAACAGCAGTGATTGGAGGCCGAGTATGG
TGGCTCACATATGTCATCCCAACACTTTGGGAGGCTGAGG
CAGGGGGATTGCTTGAGGCCAGGCATTCGAGACCAGCATG
GTAAACACAGAGAGACCCCATCTTGACAAAAACATTTTTT
TTTTTTTGAGTCAGAGTCTCGCTCTGTTGCCCAGGCTGGA
GTGCAGTGGTGTGATCTTGGCTGCCTGCAGCCTCCTCCTC
TTAGGCTCAAGTGATCCTCCCACCTCAGCCTCCCAAGTAG
TTGAGGCTACAAGCACGCACAACCATGCCAGGATAATTTT
TGAATTTTTTGTAGAGATGGGGTTTCACCATGTTGCCCAG
GCTGGTCTTGAACTCCTGGGGTCAAGCGATCCCCTTGGCT
TGCCCTCCCAAAGTGCTGAGATTACAGGTGTGGGCTACAA
AACCCAACCATTCTACAAAACATTTAAAAAAGTTAGGTGG
TCACGGTGGCATGGGCCTGTAGTCCCAGAGGTTGAGGTGG
GAGGACAGCTTAAGCCCAGGAGCTCAGGGCTGCAGTGAGT
TGCGATTGTGCCACTGCACTCCAGCATGGGTGACAGAGTG
AGACTCTGTCTCTTAAAAATTAAGACAGGAGAGAGAGAGA
GAGAGAGAGAGAGAGAGGAGAGAGAGAGAGAGAGAGAGAG
AGAGAGAGAGAGAGAGAGAGAGAGAAATAGCAGTGCTTGG
TAGGCTGAAATTTGAAATCTGCTAGGCAGCGGTGTTATCC
TTTCAGGAAAAGTGATGGGAAACCAGCTGAGAATCTGAAG
CTACAGGGAGAGCAAGGAACCAGCATCCGGGGTGTGGACA
AAAGGATCTTAAGGGCCAAAGTTACCTCTATTTGGCACCA
CCCCACTCCTTCTTTCCCCCTGGCCTATTGGCAGAGTGGA
GCTTCTGAAGGAGGCTGCAAGTTGCCTTTGCCTCTGATCT
TGTTATGGGGTCAAAAACAATCTTTGCTTTTAAAATCTGG
CTACTTATTAAATCTTTGAAGTTAGAAAGATTGACTAGGG
CTTGGGGGGTTCATTCCATAGCCTGGAAATAAATTGCCTT
ATTGTCCACTAGATGGTGTTCAAAATACACACACACCCAA
CACATGTATCTCTGGAAGCACACAAATCAACCTAATGAGG
TGTGATGTTGATGAAAGAAACCCGCAAGATCTACTCCAGC
CTGGGTTGGTTGTCTTGTTTAATTTGCCGGGAGCACACTT
GGAGAAGAGATTTGGAAACTGGCAAGAGAGGAGGAAGATG
TGCCTTTTAGACAATCCCTCTGGTTGCATTGTGAGGAGAG
CTGCAAGGCTGCAGGCAGGGAAAACTGGGAGCTGTTGGAG
CCATCCTGGTGAGAGGTGATGGCAGCCTGGACCAGGACTG
TGGCAGTAGGAGGCGAGAAAAGGACAGACCTATGAGGCAG
AAAAGGCAGGCTTTGAGGGCAGACTGGATATAGCATTCTT
TGAATTTGCTTAGTTTTAATGTTTTTTTTTTTTTTTTCAC
CCCCGTCTGCAAGTTGTAAGCTCTGAAAGAGCAGAGATGT
GGGCTTGTCAGTGTCAGTATTTCCAGTGCTACACAGAGTA
GATAATAGACTTTTTGGGTAATAATGAATAACAGAGCTAA
CATTTTTTGCATGCTAATGTGAGCCCTTCTAAGCACTGTA
CATGTATTAATTTCATTTATTATCCCCCAAATACACACTT
GGGCTGCCCAGATCAAAATCTCTGGGACAGCAAAACTTAG
GCCAGTGTATTTTGAAAACCTTCCACAGGAAATCTTTTTC
TGTTTAAATTTTTAATTATTATTTTTAGAGATGGGGTCTC
ACTGTGTTGCCCATTCTGGAGTGTGGTGATTATTCACAGG
TGCGGTTCCACTACTGATCAGAACGGGAGTTTTGAACTGC
TCTAATTTTGACCTGAGTCAGTTCACCCCTCCTTAAGCAA
CCTGGTGGCCCCTTGCTCCCAGGAGGTCACCGTATTGATG
TCAGACTTAGTGCGGACACCCCACTGGCATAGCACACTAC
AGTCCAGAACTCCTGGGCTCAATCCACCCTCTGGGCTCAA
GCAATCCTCCTGCCACAGCCTCTCAATTAGCTGGGATTAC
AGGCACACGCTTCTGTGCCTGGCTCCACAGGCAGCCCTGA
AATCCTTCAGACTGCTGCTCGTGTTTTCTTGTCTCCTTTC
TCCCTTTCTTCATGGAACACTGCAAGCCCCACACAAGTCT
CTCTCCTCATTCCTATCCCTCCTGGGAATTGTGTGCATCG
TGGAGTCAGCCCTGGTCCCACATGCACAGAAGCCCTACCT
ACTAGGTGGCCTCCAGGGAGGCTGTCCTTGGCACCCTGGC
TCCTGGCTCTCCTTGCAAGGTGGGTGCCTGGCCTCTGACC
CTACCCCTACATTTAGTCCTTAGGCCCACTATTGCACATC
CTGGCCTTCCTTGTACCCTCTTGCAGTTCACCTTCTTCAG
CATCCACAGTGGCCCCAGCTTCAGTCACTTTGGGCCTCAT
TTCAGTGACCATGTCTCTCCTACCAGTGCTCGGAGCACAC
AAAGTCCAGACAGCAGAGAGTTGCGGGGACCTGGGCCCAC
AGGGGCCCACATATAGAGCCATTGGCAAGACCCTAGCTCT
TGCCGTTCCCTCCCCAACAAAAGTGTAAACTGTAATTGCA
TTTAGTTCAGTTAAACAGTCATTCATCGAGTACCTACAGT
GCACCAGGCATAGTACTAGGCCTATCACCTATTACCAAAG
TGAGTAAGATACGTGGTTTGCACCCAAGCACCTCACCTCT
GCAGATGCAGTCACATAAGCATCTAACTGTTACAAGGCAC
TTGGTAGAGAAAAGGTGCAGCATGTACAGGGAGAAGGAAG
ATATTGATTAATCTGGGGAATTCCATGGTCCCTTAAAACT
CAGCTCAGGCTGGACACAGTGTAACCCCAGCACATTGGGA
GGTCGAGACGGGTGGATCAACTGAGGTGGATCAACCGTCT
CTACTAAAAATACAAAAATTAGCCAGGCGTGATGGAACAC
ACCTGTAATCCTAGTTACTAGGGAGGCTGAGGCAGGAGAA
TTGCTCGAGCCCGGGAGGCGGAGGTTGCAGTGAGCCAGGA
TCGCACCAATGCACTCCAGCCTGGCTGACACAGCGAGACT
CTGTCTCAGAAAAAACCCAAAACACAAAAAACTCAGCTCA
AATGTCATCTCCTCCCAGAAAACCTTAAAGCCCCATAGGC
AGAGCCCAGGGTTGATCACTTAGAGCCCCATCACTGAGCG
CCCAGGCTCTGACAGCACTTACTGCACTGTAAGGACTGCA
TGGTTCCTGGGGGTCACTTTCTGTCTGTGAGCAGCTTCAG
GTAGGCTCCAGATGTCTCCATCTTTCCCTTCCCAGAAACC
GGGGCCTGACGTGTAGTTCATACTCTGTCTTTGCTTGTGG
AATGAAAAGGAGGTGCCATTTAAGGGGAGTCTTTGTGAAC
AGGGAGGATTTAGAAGGTGAAGAGAGTGGTGGGGGTGCAG
GGAGCAGGGTGAGATTAAGAAGGACAGAGGCGAAGGCATG
AGGCCTAGGCTGTTTTGATGTCCCCTCCCGCCTTACTCTC
TGGGGCACCTGAGCAGGAGGGTCCCCCACTCTGCCTCCAG
AATGCTGAGCTTTTTAGGGACACCCTTCTCACTTAGAGCC
AGGTACACATGCCCACGGTTTATGCCACTGTGCCCTGGCT
CTCTGCTGCATGGCCTTGAAAGGGAGGTGTGTGGTCAACC
TAACATTCCTTTGCCTAAGTGTGTTCCCATCCCTTGTCTC
CCTCCCCAGCAGCTGCAGCTGAGCCTGTTACTCTCATCCC
TGGGTCAACTTTAGAATCACCAGGGGAGCTTTTTGAAAAT
ACGGATGCTTTATTTAATTGGTCTGGGGTGGGGCTCAGGT
ATCATTAATTTTTAAAGCTCCCCAGGTGACTCCAATGTGC
AGCCAGTGTGGAGAAGCACTAGGCTAGCCCCTGGCTGGGG
CAGGATTCTTCCTACCCACACCTCTCCGCCAGCCTGCTTT
GATCTCTCCAAGCCTCCTTTCCAGTAGTTTCGTCTCAAGC
AGTGTCTCCCTGGGCTCCTTTGTGTCCGCACATCCCAGAG
CCCTCTCAGCACTGAATTATACACATCCCAGCAGATGACT
GCTGTGTGAATTACTGAGGGCAGAGCTGTAAAGACATCTC
CTGGCAAATAAATTAAAGCATTCAATCATTCAGCCAAGAG
CCAAGGCAGACAGACGCTGAGCCCCTAGAGAGAAGAGAGC
TGGGGAGAGAGTGTGGGGGAAGAGGAGAGGCAGTGAGAGG
TTGTCTCACTGAGAGAAGCCACAGGGGTCGGAGGAGGGAG
GAGCGAAGGAAGCGTGCTGGGGGTACATGTTATAGCGAGC
CAAAAGGGTCCTCCCTCCCTTGAGTCACCTCTTTGGAAGG
CTGGGATGGATGATACATGTCTGGGACAGGGAGGGAGGCC
CAGGCAGGCAGCCGCCAGTATGCCCACTGCTTGGGGGATG
GATTAACTGGGCACAGTCACCTCTCCAGGTGGACAATGTG
CTGTTAGCCAATTAAGAGTAGGGTATCTGGGCTGAGTATG
GTGGCTCTCAGCACTTTGGGAGGCTGAGGCAGGGGGATTG
CTTGAGCCCTGGAGTTCGAGACCAGCCCAGGCAACATATG
AGACCCTATCTCTACGAAAAATACAAAAATTGGCCGGGCC
TGGTGGTGCTCACCTGTAGTCCCCGCTACATGGGAGGCTG
AGGCAGGAGGATCACTTGAGTCCAGGAGTTCTAGACCAGC
CTGGGCCATAGAGCGAGACCCCATCTCAAAAAAAAAGTGG
ATGTCTGGAATGCCACCCTTCTTGCCGGGCAGCCTGTCTA
TTCTCTGTAGTCATTCGGGGCCTGAGCTAAAAGTTTCTTT
CCTGAGGAATAAGCATCCTGCCTCCCCAGCCCTAGAACAC
AGGCCAATAGGACTTCTAGAGGCAGGGGCTCCTGGGAACT
CACAAACTACTCTTGTTTAATGCACTGCTGAGCAACTCCC
CTAACAGAAGCCCTGGCTTTGAGCAGAGGACTGGGACATG
GTCAGATGGGATCGGCTCCTTAGCCTGACACCCATGCACC
AGAAACTGGCGGCTCAGTGCTGATGTCTTGACCTTGAGGA
ATCATGGCCTCATGATAGAGGCCTGGGGATCCCCACAGGG
CACAGGGAGAGCAGAAGGTGGTGGTGGCACATTTGCACTC
ACTGGGACACATCATTAAAGCATGCCTGTCTTTCTCTGTC
AGCAAGTATCTGGGGCCTTTATCCAGGAATTGTCAATGGG
GAGTCAGCTACTGGCCATAGATCTGTTCCACATGGCTGTC
CTGTCTGCGGACTCTGCCAGGCAGCGTGTAAGAGAGCTGG
CGAGACATGGTGACCTTGGGATGGGTGCCCTGGGGCAGTA
CTGGCTCTGTTACTTGACCATAGATGGTGCCTTGGCTGGC
AGTTCATCATCTATGCCCTTGGTGGTCACAGCAGCGTGCT
GAGCCAAACCTTTTCCACTCACCAGACAATCAGATGCCCA
AACACACCATTGCAGTCCAGGAGCTTCATTGTAACACCCT
AAGGGCAGCTTGGTTCTGGTTCTGGAAGGCCCTCAGCAGG
CAGTGGTAACCCCAGCACGAACAAGAATTGCATCCTGGTG
GGAGAGAGTTCTGTGAAGTCACTGATAGACCAGCTGCTCA
GTTAGGTGGCCGGTGCATGGCACTCTTAAAGTTTCATGGT
TACACAAATTAGACGATCACGGTGGTGGGCGCCTATAATC
CCAGCTACTCGGGAGGCTGGGGCAGGAAGAATTGCTTGAA
CCCAGGAGGCAGAAGTTGCAGTGAGCTGAGATTGCACCAC
TGCACTCCAGCCTGGGCAACAGAGCAACACTCCGTCTCAA
AAAAGAAAAAAAAAGTTTCATGGAGTATTTGAGAGCTAAA
CAATGGGTACATGTGGGCATACAAAATGGAATAACAAACA
CTGGAGACTCCAAAAGGTGGGAGTGTAGGAAGGGGGTAAG
GGCTGAAAAATTACCTATTAGGTACAATGTTCACCATTGT
GATGGGTTCACTAAAACCCTAGACTTTACCACTATGCCAT
ATATGCAAGTAAGAAACCTGCACTTTTACTCCCCAAATAT
ATATGTTAATATTCTACAATACACTTTAAACATATGTGGC
TTTTATTTGCTAATTCTACCTCAATAAACCTTTTTATTTT
TTATTTTTTTGAGACAGCGTCTGGCTCTGTCACCCAGGCT
GGAGTGCAATGGCACAATCACAGCTTACAGCAGCCTTGAT
CTCCCAGACTTAAGCAATCCTCCCATCTCAGTCTCCCAAG
TAGCTGGGACTACAGACCATGTGCCACTAGGCCTGGCTGA
TTTTTTTTTTTTTTTTTTTTTTTAAAGTAGAAATGAGGTC
TTGCTGGCTGGTCTTGAACTCCTGAGCTCAAGTGATCCTC
CCGCCTCGGCCTTGAAAAGTGCTGGGATTATAGGAATGAG
CCACTGCACCTGGCCAAAAAAATACTAAACAAAAAAAACA
AGCAAACAAAGTGCCTAAGTTTGGATTGGCTAATTGTTAA
ATTAAGTCACTACTTTGATTGGACTATATTTAAGAGTTAA
GTATATACATATATGAAAGTAAAACATTCAAATCCAACTA
TGAAGGGAAGTAAGTGGGCTGTCCATACCTCCTGGTTAAG
AATGTCATGCTGCCCTGCACAAGCTGGAATTGCACAGGGA
TCATGGTGGGGCACTACAGGGTATGTTTAGTGTTGTTCCC
GGTTTGGGCAACTGGACACACAGCCCTGCTTGAGGATCCA
AATCCCACAAGCTTCCAGCAGAGCCTCATGCAGAGGTCAT
CATCAATTTCCAATTAGCTGGAAGCTTGGCAGGCAGCTTC
AGGCTCCAGACTCCACCACACTCATGAAGGCGAGGCCCCT
GCTGGAGACAGCGCTGTACGAGGATGGCGGTCAAATTAGG
TTATTCCTATGGAGGGACATCCAGTCTTTGTTTTGAGGCT
GCTGGCTTACCTCTGGAGGGAGGGGAATTCCTCTGGGCTC
GTAGGGTGAACTCGGCCCAACATCTTGCTCTGGGCTGGGG
TGCTGGGAGTGAGAGGTGAGTGAGCCTCAAGGCTCTGTGT
CTTCCTTCCGGAGGGGACAGGCAGAGCTGAGGACAGAGCT
GTGGCATTGTCTGTTGCATTGGACTTGTAGCAAGGAGAAA
CATGGGTCCCTGAGCCTGGGGGAAACCCCTAGAGGGGGTT
GCAACATTTGTCCACAGCCAGATGAGGCGAGGGGAACTGG
AAATGACTTCTCCTTCGGAGTGACAGGGGTAGCCCAGACT
CCATCATGGGGAGCTGACCAAACCTCAGGCCCTATGTACA
CTGACAGGACGGAGCCTGTTTGCAGTGGCAGGAAAGGAGA
GGCCAGAGACCTTCATTCTCTAGTCGGGAGGCTGAAGGGT
GACACCAGGCTTCAGAGCTGTTGCTAGAGAGTCTGTAGGA
GCAGCCGCACTCCCTTCTTCCTAGGCAGTGCCCCGGGAAT
ACCAGCTTTCCTTATTGATTTGCTCTAGTCTGTTAGATGC
AAACAGGCTTTCATAGAATCCAAGGAAACATCTGCTGAGA
AGAATTACAGTAGGCAGTGAAGCATTTCTCTGGGGAGCTT
CTGTGCTCATTCTTTCCTCTCCCTTCTCCTCCGGCTTCTG
AAGGGTCTGAGATACAGAGAAAGACTATTCTGAGTACCCT
CATGGTGGACCGAGGGTCAGGACCAGCCCTTTGCCTTCTT
GCCATGGGTTCTTAGGAAGGTGGAAACAACCAGGTGCCTT
GATGGGCTGAGACCTAGCAGAGGGGACAGGCACGCCGCTC
ATCCTGACCCCATGCTCAGCATCTGGGTCTCCACCTGGGA
TCCCCATCAGCCCTCCTGTGTGCTGTTGAGCATGTCCAGC
ACTACACAAGGGGATTATGGGAGGAGGGGAGAAATGAAGG
ATAGAGCTGAAATAATACTTCTTCAGTGAAGACTTGGGGA
TAAAGAACTAAGGCCTGGGACCTGCATTCACAGCATGTGA
GATGGGTCGAGGGGCCATGTCATGCTGGCTCTGGCATGGA
GGCTCTTGAGTGGAGCCATGTGTGTCCACAGACATGGGGT
CAGTGCCTCCACGTACGTGATCTCCTGCGCCCTTCACAGA
ACCCCTGCTGGCCAAGCTGGTCAGGCGTCACCTCCAAGAA
GCAGAAGGGTCGAGGCCAATGAAGTCATGGCAGAATGGGG
ACAGGAAAGGGGGAGTTCATCCTGAAACCCCATGCTTTCT
ACACGTGTTGCCTGATTCTAGTGGTTCTTAATCTTATTCT
TATTTATTATTGTTTAAAGAGACGGGGGTCTCTAGGAGTT
CCAGGTTATAGTGAGCTATGATCACACACTGCACTCCAGC
CTGGGTGACAGGTTGAGATCCTGTCTCTAAATAAATAAAT
TCATTAATTAAAAAAAAAAAAGAAAAAAAGAGACAAGGTC
TCACGTCTAACTCTGTTGCCCAGGCTGGAGTGCAGTGGCA
TAATCATGGCTCATTGCAGCCTTGACCTCCCGGGCTCAAG
CAGTCTTCCCGCCTCAGCTTCCTGAAGACCTGGGATTACA
GGCATGAGCCACCATGTTTTGCTTGTTCTCAATTTTAAAG
CCTAGAAGGATCATGAGGTGTACAAACGAAATTCACAGGC
CTCACTCCCATAGATTCTGATTAAGAAGGTCTGGGGTGGG
GTGCAGGGATCTGCCTTTTAACAGAAGGGGGCAGATGAAA
CCATACTTGGAGAAGCACTGTCTCAGTCTAGGAAAACTAA
CAGACATCCATAAAGATCTCCAGTTGCTTTAAATTCACCA
AGAGGCTTAGATTAATTAACAAGCATTTTCTGAGAGGCTA
TAGTTATATCCCCAAATTATTAGGGCCTGCTTCACGGGTG
AGTGCATTGCACAAGGCCCCACACTTGAGGTTTAATGCTC
TGTGGTTGCTGTCCTTGAAATTCTCCATGATTTAATCTTT
GAATCTGTGCTTTTTGAGATAGAGTCTCACTCTGTTGTCC
AGGCTGGAGTGCAGTGGCGAGATCATGACTAGCAGCCTTG
AATTCCTGGGCCCAAGAATCCTCCTGCCTTCCCTCCCGAG
TAACTGGGACTATCGGCCTGCCTGGCTAATTTCTAAACTT
TTTGTTGAGACATGGTCTTGCCATGTTGCTCAGGCTGGTC
TCAATGATCCTCCTGCTTCAGCCTCCCAAAGTGCTGCGAT
TATAGGCATGAGCCACGGTGACTAACTGGATCTGTGCTTT
TGTAAGTGAAGTCTAATGGGACAGTGGAGCATGTAAGGGG
TCTTGGTGCCTGGGCCTCACAGCCGTTGCCTCTGGCCTGT
GGGCTCTCAGCCTCACTGTTCCCAGCCCATCCCAAGATCG
CAGCCACCAGCCTTTCCAGCAGAAGTCAGGAAGAGCCAGG
GTCTGGCATGGGCACCCCATGGTGTCTTAGAGCGGGCCAT
GGTGGCAGCTGGCCAGCCTACCACCCCTGGTCCCAGGTAC
TGATGTGTTCTGGTGTGCAGGTCTACACATCCTAGCGGTC
CTCCCTCTGCCAGGTTGGGGCAATGGGTCAGCAGAAAAGG
CATATGCCTGCCTGGACTTCCCCAGACCTGGCTTCCTGAC
CTCTAGGAGGTTACAACTGACATAAATGGAGAGGAAGGAA
GCTGGCATTGATTGAACGCACACTCCCCTCTAAGACTCAT
TTGATTTTCGCTGATATATCCTAGTGCCTAGGACACTGGC
ATCTGAGCAGTGCTCAAAAACACTCAGGGAGAAATGAATG
CATGGAGAAACTCTTTGAGGTTAATTTATTTCTTCCATTT
TACAGATTAGAAATTGAGGGTTAAGGAGGCTAAACAAGCT
GCTGGAGGTCTAAAATCAGTAAATGACAGAAATAAGATTT
AAATGCAGGTCAGAACTCCAAAGCCTTTGCCCTTTCTATG
TCACAAGTCTAAAGTCATGGCTTACGCACATTGGCTGCTG
GGCCGCCAGGGTTTGGCTATGATGCCAGTACTGACCCACC
AAGTGTCCAATCGCCTGTGAGTTGGAGCTACTCCCAGGAA
TGGTTTCCTGGTTGTCCCTGGATGACCAAGGAGGAGAAGG
ATTCTGAGCCCAGTATGAGATTTGTGATTTGGATTTTCAC
TGGTTCTGCTCTTCATGGACCATGTCTCAGTCCAAGGAAA
AGAGAGGACTAAAGAGACATATTCATGAAAATCCTCTAAT
TCAACTGACTCAATTAAGATTTTCCAATTGCTCAAAATGA
AAATCTCAACCCAAAATGACTTAAAAATATTTAATCTTAT
TTCATGTAATGGAAAAGTCCAAGCCTGGGTAACAGAACTT
GACCCCATCTCTACTTAAAAAAACAAAACAAAATTATCTG
GGCATGGCAGCATGCGCCTGTAGTCCCAGCTACTCAGGAG
GCTGAGGCAGGAGGATCGCTGGAGCCCAGGAGGTTGACGT
TGCAGTGAACCATGATTGTGCCACCTTACTCCATGATTGT
GCCTGGGTGACAGAACAAGACCCTGTCTCAATAAAAAAAA
AAAAAAAAAAAGAAAAAGAAAAAAAAAGAAAAGAAAAGAG
GAAATTCCAGAGCTAATCAGACTCTAGGTGAGTTGATTCC
AGGGCTCAGTACAAAAAAATCCTCATATTCTTGAAAAGTT
GCCCTTTGTGAAAGGGCATGATAATACCATAATTTAAAAA
AATTGTCTCCTGTTAATGGGCCTTGAGTTTGTTTTCAAAT
TTTTGCTAATCCAAATGATGTTGCACCAAAAAAACTTGTG
CATACGTTATTTTGCATATATGTAAGTATTCCTGTAGGAT
AAACTCCTAAAAGTGTAATTGCTAAGTCAAAGGACGTACG
TGGTTGTGATATTGACTGATTTGGCAAATTGCCCTCTATA
ACTGCTGCACTAATTTATACTACCACGGGGAGTATTTAAG
AGTGCCTTTTCCCCACAGCTTTGCCGACAGAGCATGTTAT
CAAATTTTTGGAATTTTGTCAATCTGATAGGTGAAGGTTA
TCTCAGTGTGGTTTTAAAATCATCCTTATTGGGCTATGAT
TTTAATACAATAGAATGGACTCATTTTTGTTCTACTGTTC
AAAGAGTTTTTAATCAATCAAGGTATAGAACATTTCCATC
ACACCGAAAGATTAACTTGTGCCCCTGCCCAATCAACACC
CTCCATGTCCTGTCCAAAGAAACCACTACTGTGATTTTTA
TCACTATAAATTAGTTTTGCTTTTTAGTTTTGCTCTCTGA
GCCCTTTTGGTTCTCTGAGCAGCACCATGGCAGTTGGCAA
GAACAAGCGCCTTAAGAAAGGTGGCAAACAAGGAGCCAGG
AAGAAAGTGGTTGATCCATTTTCTAAGAAAGATTGGTATG
ATGTGAAAGCACCTGCTATGTTCACTGTAAGAAATCTTGG
AGAGATGCTAGTCACCAGGACTGAAGGAACCCAAATGTAT
CAGATGGCCTCAAGGGTCATGTGTTTGAAGTGAGTCTTGC
TGATTTGCAGAATGATGATGTTGTATTTAGAAAATTCAAG
CTGATTACTGAAGATGTTCAAGGCAAAAACTGCCTGACAA
ACTTCCATGGCATGGATCTGGCCCGTGACAAAATGTGCTC
CATGGTCAAAAAATGGCATGGATAAAATGATACAACCACT
TTGGAAAGCAGATGGCTAGTTTTGAAGCTCACGTCGATGT
CAAGACTACGAATGGTTACTTGCTTCGTCTGTTCTGAGTT
GGTTTTACTAAGAAACACAACAATCAGATACGGAAGACCT
CTTATGCTCAGCACCAACAGGTTCGCCAAATCCGGAAGAA
GATGACGGAAATCATGACCTGAGAGGTGCAGACAAATGAC
CTCAAAGAAGTGGTCAATAAATTGATTCCAGACAGCACTG
GAAAAGACAAAGAAAAGGCTTGCCAATCTATTTATCCTCT
CCATGATGTCTTCATTAGCAAAGTAAAACTGCTGAAGAAG
CCCAAGTTTGAACTGGGAAAACTCACGGAGTTTCATGGTG
AAGGTAGCAGTTCTGGAAAAGCCACTGGGGATGAGACAGG
TGCTAAAGTTGAATGAGCTGATGGATATGAACCACCCAGT
CCTTGAATCTGTTTAAAGTTAGGACTTACAATAGTGGCAA
ATAAAAAAGTCTTATTTGTGAAAAAAAATTAGTCTTGCCT
GTTTCAGAATTCACAGAAATGGAATCAGATAATGTGTACT
CTTTTCTGACCAGCTTCTTTTGCTCAGCATGTTTTTGAGA
TTCACCCATTTTATTGCAGAGTAGTATTCCATTGAATATT
CAAATATGCCACACCTTTTGGGTTTGTTTTTCATTCATAT
GTTGATGTTCATTTTTTTATATAAACTTTATAATCAGCTT
GTCTGGTTAAAAAAATGGTGTTGGTAATAGACTGCATCAC
CTTTATCAAGTAAATTATGGAGAACTGAAGTTTTTATTAT
GTTGAGTCTTCCTCTTCAAAAACATGGTATATTTATTCCC
TTTGCGCCTTCCTTTGTGTTCCTCAGTGTGTTTTAAAGCT
TTACCCAATTCTTGTTATAGTCATTACTAGTTGTTAGCAG
GTGGCAGGTTTCGCTTTTCCCCCGGTTTTCCTTGCTTAAA
TTTAGAAAAAAAATTGAATATGTATACTTTTATTTTTTAT
TTATTTTATTTTATTTTTTGAGATGGAGTCTTGCTGTCTT
TCAGGCTGGAGTGCAGTGACGTGATCTCAGCTCACTGCAA
CCTCTGCCTCCTGGATTCAGGTGAGTCTCCTGCCTCAGCC
TCCCAAGTAACTGGGACTACAGGAGCGCACCACCGTGCCC
AGATAATTTTTATATTTTTTAAAAAATACAAATTTGATGG
ATATATAATTTCCAGCTTGGGACTATTATGGATAAAGCAG
TTATGAATAATCATGTACAAATATTTTTGTGTTTATATGC
TTTCATGTGTCTTCAGTAATTTCCAAGAAGTGAAATTTCT
GAGTAATATGATATAATATATGTTTAACTTGATACAAAAC
TAGCCATCTGTTTTCCAAAGTGGTTGTATCATTTTATCCC
CCCATCAAAAAAGTACAAAAGTTCAATAGTCACATATCCT
TATCAATACTTGATATTGTTATTATTTTTATTTTGCTCAT
TGTAGAAGATATGTGGTGGTACCTAATCATAGATTTAATT
TGCATTTCCCTGATGATAATGATGTTGAACGTATTTTCAA
GTACTTACTGGCTATTCCTAATCTTTTGTTTGTTTGTTTT
CTTTATAAGACAAGGTCTCTCTTACAGGCTGGGGTGCAGA
GACTGGTGCAATCATAGCTCACTGCAGCCTCGAATTTCTG
GGCTCAAATGATCCTCCCACCTCAGCCTCCTAAGTAGCTA
GAACTACAGGTGAAAGCCACCATGCCTGGCTAATTTTTAA
ATTAATCCTAGAGACAGAGTCTTGCTACATTGCCCAGACT
GGTCTCGGACTCCTGGCCTCAAGTGATTCTCCCATCTTAA
CCTCCCAAAGTGCTGGGATGACAGACGTGAGCCACTGCAC
CCAGCTCTGTTCCTAATCTTCTGTGGAGTGTCTTTTCAAA
TTTCTTCCCCATTTTGTATTGAGTTATTTGTCTTTGTAAT
ACTGGGTTATGGGAGTTCCTTATAGAACTCTCAGTGAAGT
TTTAATTTGCCTTCTTTTGTGATGTATGAAGTTGAGCATC
TTTTCACATGCTTTCGAGCTGTTTGTATTTTCCTTTCTGT
GAACTGTCTATTCATATCCTTTGCCTCTATTTCTATTGAG
TTGTTAATCTTTGTCTTACTGATTTCTAGGAAGCCTTTAG
ACATTAGAAAGGTTAACCCTTTGTCTGAGATAGGAATTGC
AATTATTTTCCCCAGTTGCTTGCTCACCTTTGACTTAGCT
TACTGATGTTTTTTGCCATGCAGAGGTTTTAATTGTTATG
TATTTGAACTTATCAATCTTCTGTGGCTCCTGAATTTTTA
AGTCATAGTTCCAAGGGTCTTCCTTACTCCAAGATTCAAA
GAAATTCTATCATGCTTTATTCCATCATGTCTTCTCTTAT
GTCTTAGCCCAGATTACCTAGAGAACAGATTTTTTTTTTT
TTTTTTTTTTTTTTTTTTGACACAGAGTCTTACTCTGTCA
CCTAGGCTGGAGTGCAGTGGTGTGATCTCAGCTCACTGCA
ACCTCCACCTCCTGGGTTCAAGCGATTCTCCTCCTCAGTC
TCCCAAGTAGCTGGGATTACAGGTGCACGACACCACACCA
GGCTAGTTTTTGTATTTTTGGTAGAGATGGGGTTTCACAT
GTTGGCCAGGCTGGTCTCTTAACTCCTGAGCTCAGGTTAT
TCACCCATCTCAGCCTCCCAAAGTGCTGGGATTACACGCG
TGAGCCACTATGCCCAGCCAGAGAACAGATCTTAAAGCAA
AGCAATAGAGAGATGCAATTACAGTGAAGCAAGAGAGAGT
AAAAGGGGATAAAGAAGGGGAGGCAGGAAGGCACATGCAA
GGCAGCTGGTCAGGCTTCACAAGAAATGGCAGGAGGCTTC
CAAACAGTTCTTTGGCCACAGTGGGAGGAAAGGAGGGGGA
GTTATCCATTTCTTCCTTCTATCTCTTTTCTACCATTGGT
CTGAGCTTGTCCTGTGGCTGCTACTGCTCTACCCTTCAGG
CGTGGGTGTGTTTCCCAGTTCCATTTACTGACAAGTTCCT
CTTCTCCATTGATTTGAAAGGTTTCTTTTATTATACACAA
AATTTCTGTAACGGAGTGTCCATTTAAAATTTTCTTTTCT
ATTCCATTGGTCTTTTTCTTCAAGCTGTTTTATGCATGTA
TGTATGCATGCATGTATGCATTTATTTATTTATTGAAACG
GAGTCTTGCTCTGTTGCCCAGGCTGGAGTGCAGTGGCATG
ATCTCGGCTCACTGCAACCTCTGCCTCCTGGATTCAAGTG
ATTCTCTTGCCTCAGCCTCCTGAGTAGCTGGGACTACAGG
TTTCTGCCACCACGCCCGGCTAATTTTTGTATTTTGGGTA
GAGACGGGGTTTCACTATGTTGGCCAGGCTGGTCTTGAAC
TCCTGACCTCAAGTGATCTGCCTGTCTTGGCCTCCCAAAG
TGCTGGGATTACAGGCATGAGACACTGTGCCAGACTCCAA
GCTGTTTTAATTATTGAAATTTTGGAATATGTTTTAGTAT
CTGGTAGGCCTTGTTCCTCATCTTCTTTATCAGTGTTTTC
CTAGGTATTCATGTTCATTTTTTCATAAACTTTATAATCA
GTTTGTCTGGTTAAAAAAATGGTGTTTTTAATAGACTGCA
TCACTTTAAAAAATTAAATTATGGAGAACTGAAGTTTTTA
TTATGTTGAGTCTTCCTCTTCAAAAACATGGTATATTTAT
TCCCTTTGTTCTAGCCTTCCTCTGTGTTCCTCAGTTGTTT
TAAGGCGTTTTAAGGCTTTACCCGATTCTTGTTATAGTCA
TTCCTCATTGTTAGCAGGTGGTAGAATTGACTTTTTCCCC
CAATTTTCTTTGCTTTGAATTTAGAAAAAAAATGGAATCT
GTATACTTTTAAATTAAAACAATAAATAATTAATTTTTGA
AAGGTAAAATAAAGGGGAAAAAGGATAGTTTTAAAAATTT
TATGCAGCACTTTATGCAGAACTTTTCACAATAGCACTTT
TCACTTTTCACAATAGCCTTTATGCGGGACTATTCACAAT
AGTAAAGACTTGGATCCAACACAAATGTTCATCGATGACA
GACTGGATTAAGAAAATGTGGCACATATACACCATGGAAT
ACTATGCAACCATAAAAAAGGATGAGTTCATGTCCTTCGT
AGGGACATGGATGAAGCTGGAAACCATCATTCTGAGCAAA
CTATCACAAGGACAGAAAACCAAACACCGCAGTTCTCACT
CATAGGTGGGAATTGAACAATGAGAACACTTGGACACAGG
ATGGGGAACATCACACACTGGGACCTGTCGTGGGGTGGGG
GAGGGGGGAGGGACAGCATTAGGAGATATACCTCATGTAA
ATGAGGAGTTAACGGGTGCAGCACACCAACATGGCACATG
GATACATATGTAACAAACCTGCACGTTGTGCACATTTAGC
CTAGAACTTAAAGTATAATAAAAAAATAAAAAAATAAAAA
ATAAAAGACAAGAACATACTATGTACCTCATAAATAAGTA
CAATTATTATGTGTCAATTAAAAAATAAGATAAAATAAAT
TTAGAAATAAATAAATAAAAATTATAAAACAAGGACAAAC
ACCAAAACCAAAGTTTTGTGGGGTTTTGATTGTTCGTTTG
TTTTAGAGATGGGGTCCTACTAAGTTGCTCAGGCTGGTCT
CATACTCCTGGGCTTGGGTGATCCATCCTGTCTCGGCCTC
CCAAAGTGCTGAGATTATAGGCATGAGTTACCATGCCCTG
CCCAAAACCAACATTGTACTTTCTTCGGTCTGGCGAGGCT
GAGTTCTGGTAGCCTAAAATGCTGATGCAATCATTGACTG
GGTTTGGCCCAGGAGCTCTGAGGGGCCCTGAGAGCTCACA
ATCTGGCAGGGGAGGGTGGAATGGATGAGCGGTTGTTGCT
TCTGCTCAGCTAATTTGGGAGTCTACACTAGCCTAGGCTA
TTCCCAGGGTTACAGAATCTACTTTACCCACTGCCCTCAT
CTTTTGTAAAATGCCTCTCCCCACTGAAGAATAAACACAC
TTGCTTTCTCTCTTACTCTTTATTTTTAATTTTTTTTTTT
TTTTTTTTTTTTTTTTAAGAGAAGGGGGTCTCATTATGCT
GCCCAGGTTGGTCTCAACTCCTGACCTCGACTTCCCAAAC
TGTTGGGATTACAGGCATGAGTCACTGCACTCGGTCACTC
TCTCACTCCAAGAACCTCCTTGCTCAACTAAATTTCTTTC
TTTTGATGCCAGGAAGTCATAGGCCGGGAGCTGGCATCAG
ACTTGCTTTGGAATCTATTTTTATTACCTATGTATCACTA
TGTGAGTCAATAACTTTGCCTGCTGAGCATCAATCACAAA
GAAACCGCTTTTCCCAGCCAGAGTGCTGGGTGGTGATCTG
GGAGATGGAGGCAAGGAGAGGAAAACTTGGGAAGTTTTCT
AGGTTCTGCCCTGGGGTCACACAGCAAGTTGCCTTCCTTT
CCATGTGTCCTCTGTCTGTGTCTTCTCTTCTCCAGCCTTT
CTGCTTCTTTAGCAGAAGACATCTGGCCAAATGTCACTTT
CTTACATAATCTTCATGGCTATCATATTGTCTTAAAATGG
CATGTTAAACATACCCTTTTAAATTGGGAAAGAAATGAAA
ACAAGATGTAGGGAAAAGAAAACAGACTGTAACTAATTAA
ATTGTTGTAATTCATAAACCAGCCTTGAATAGAAAATGTA
ATCCTGTTAAATTTATTTGTTTTCTGCCTATGTAAGCAAC
CATGTAACTTTTAAATTTGGAACAGTGACTCCATTTCTCT
GGAGTCTGTCTCCTGAAGAGCCATTTCCAGTTTTCCCCCT
GAATAAACTCTTTAAAATTGGAGTCTAAGGCCAGGTGGGG
TGGCTCATGCCTGTATTCCCAACATTTTCAAAGGCTGAGG
TGGGAGGATCATTTGAGGCCAGGAGTTCATGACCAGCCTG
GGCAACATAGTGAGATCCTGTCCCCCCAAAAAATTAAAAA
TTAGCCAAATGTGGTGGTGCACGCTTGTAGTCCTAGCTAC
TTGGGAGGCCTAGCCCAGGAGGTCAAGGCTGCAAGCAGCT
ATGATTTCACCACTGCACTCTAGCGTGGGTGACAGAATGA
AAAAAAAAAGGATTCTGATTCTTTTGATTATTTCAGGTTG
ACACCCTCTTCTGCATCTTTTGTTAAAATCAGCCTTGAAT
GATGGCGGCAACTTGAATACACAGAGAAGGAGGTAGAGAA
GGGACCTGTTGTGTGAATATGCAAGAATTTCTTAAGAAGT
CTGCAGCCCTGTTGGAGAGGGTCAGAAATGACTACCTGAC
CACTAGACAAGCATGATTCATCTCATTTTTCCAGCTTGAT
GAAAATAAGCAACATGATTATCCAAGATCATTCATCTTGT
TTCATATTTACCCAATGGTCTTCTTAACTAAATTTCTGCA
GTAGATTTTCTTACTGTGGAGACAATATTCAGACTGGCCA
AAGTCAATTCTCTAACCCTCTGGTCAATTAGATATGAAAT
GTCATATTTCTCATTCTAAGTTAATAACTAGTCCTTTTAG
TTCCTTAAGCAATTTCTTTGGAATTTTGGTTAAATCAGTT
TGTGACCGGATCGCCCCTGGTGAATTGAGGACATGTGAAT
CTCCTGAACTAAATAACTAGACAGAGGAAGTAACATGCCT
TAGCATATCTAAAGAAGTATAAATGCATGCTATTACCATG
ATTGTGACTGTTGGCGTGAGGTTCTCTGTGACTGTAACAG
AGTGACAACAAGTTGGGTGGGCTCATTCTAAAAACGGTTT
CCTCTTTTTCTTTTTTTTTTTTGGAGTGGAGGGACAGGGT
CTTGCTGTTGCCCAGGCTGGAGTGCAGTGATCTCCACTCA
CTGCAGCCTCAACCTCCTGGGCTCAAGCGATCCTCCCACC
TCAGCCTCCCAAGTAACGGGGCCTATAGGTGCGTGCCACC
ACACCCAGCTAATTTTTGTGTTTTTTGTAGAGACAAGGTT
TCACCATGTTGCCTAGGCTGGTTTCAAACTCCTGGGCTCG
AGCAATTCACCTGCCTTGTTTCTCAAAGTGTTGGCATGAG
CCATGGCACTGGGCCTGTTTCCTTTTTTTTAATCTATACA
AACCTCGTTGGCCAAGGTGGCAATTAATAAGTTGACAGGT
AAGAAGACTGTGCAAGAGACATTTGGACATTTTCTAGGGG
CATGTTGCAAAGTGGGGAGGTGGTGTGGAAGCTGGTATAA
ACTACAGTCCTTGGAACTCTGTCCTATGGCCTGGACCCAT
TTGAATTAGCTTAGCTACCTTGTGAGGGCAACTGTGGGTA
TAGAAAAATGTGAGCTACTGTGTACCACTTTTGCTTAGTA
AGTAAATGAGCATTTATTATTAATTGCCTGTGTGAACATG
AGAAAATATGGAAATAGCATGAATATACAACCATCACATT
ATCAGAACTTCTGGGTTTGACAGAAAAACCACACTAATTC
CTTTAGAAATATAATTTCCATTTGCTTATTTAACAGGGCT
GTTGTTACTTTAGGCACAGCTAGGTTCAGTTGCTCAGATA
AGGTTCCAAGGTGTCCTTTCCCTCTTTCCATCTGGCCTAT
CCCACCCCTGCTTGTATGCAGGCACTATGGCTGCCACCTG
GACTCACAGTCTCCTGGCTTGACAACTCCAGTTGAAAGAG
AACAAGTCTTAGTTTTACCCAATGTTTATAAATTAATTCC
AGAGAAGCCTATGATTGGCTATAATTAGGTCACATGTCTA
TTTCTAAACCAATTACTATAGCAGGAGGATGAGGTACAAT
GATTGGTCCATTTTGGGCCAGCCTTACCCAGACCATATAG
GATTCTGCTAGAGGACATGTTCTGCCATTATCATCCAGAT
CATTTGAGTCCCTGTGCAGTTTCCTGTGGAAGATCTCATG
CTAGTGATGTGGGAGGCCAGAGATGGTCCCTGCACTCCAC
ATGTTTACAAGCTCTGTCTTTGGCTGGGGGACTATCTGAT
TAGGGTCTGGTTTATTCCCCGCTCCTGAAGGGGCTTGTTG
AGAAGGGGGAGTTTGAAAAGCACCGAGAGACATGGCATTG
CTCTTAGAGGTTTGGTTCTGTTCTAAGGGACACTAAAGTA
TATTTGTGTAGAGGAAAAATAAGAACTATGACACAAAGCT
GAGAAATAAAATCCTAAGCCCCTCAACCGACTGAAGGGAC
CTCCTCTTGGCCAAGGAACCCCAGAGTTTTCACTGAGTTC
TCAGCAATGATGGAATGGGGAACTCAAGACCTTGTTATAC
TCCCTCCCTTGTTAATCACCATTAGGCTTTCTTCTGAGGG
CTGAACAGAAACCAGCCCTTTCGAAAGATTCCACGCGGAT
ATCAACCAACCACCTGATGTTGCCCCTCTTTTTTTGCCTG
ATAAGAGACCACCAACCACAGAGTGGTCCTGGCCAGTCTA
CGGAGAATGCTCAGTGAGGGTCTTCATGTCCTCTGCTTCA
CCTTTTGATGTCAGAGGGTAGAATACTCCACCCCCAGATC
ACTCTAACACAGCCATTTTTTGGTACATTGGTCCTATGAA
AGGGCATGAAGCTCAACTGTGCAAGAGCATATTCTTTCTT
TCATAAATATTCATGACTCCTCCTCTAGCTTACTGAATAT
GTATAACCAGCCACCCTGCTCAGCATAAATTCCTGACCCC
TCTGCCCCTCCCTTGGAGTATCTGTTTCTGGCTTCTGACT
GGAGGCTATCCTTCCCAATCTGTCAAAATGACTATCCTGT
AGGCTACAGCCCTTTATGAGAAATAAGGCTCTCCTTTCTA
ATTGTATGAACCTTAACATTCTTCAGTTGACAATACCAAC
CCATGAGAGCTATCTGCATCCTAAGGAAGGGCAGCTTATC
TTAGCCACATCAATATATTAGGGTGGCCTAATTTGCATGT
CTGCAAAACCCACCACTAGATGTGTGGGGGTGACAGAGCC
AGCATGCACAATGATCAAATCTAGGATCATTGTAATTAAC
TTTGCTACTTCAACTACAACCCATCATAGCAAGCATGTGA
ACAGCAGGACCCATAGAGACACCAATCTCAGAGAGGGAGT
CCCACCACAGGGTATAAGAATGCACAACTCTCATAGCTTG
GTGGCACTTGCTGTCACTGCAAGATGCATGCCATCCTTCT
GCTAAATTAGCTAAATTAACACCTGAAGGTTCTGGATACT
CTCTGAAGAAAGTCTTCATACTGGATCCAATGCACAGGTT
AGCTTACATAGCTGTGGGGTAGGGAGAACAGCTGCGTTAC
AAGTGACAAAAAGGAACCCTTGGAGACACCCACCTGGAAG
TTAAGGTTCTGAGTGACCATTCGCTTTCATTCCTCAAAGG
AATGTGTGTGCATTTTAAATTAAAAAAAAGAGTTCATTTA
GATAATTTTATACTGGACATCTTTGTTATGTTGAACAATC
CTATAACAAATATAAGTACAGTCATTTGAAAAGCCTGCCT
TTTGTTGGGCTCCACTAATTACTATGTCAAAGCCACTGAT
TGTAGCCAGGGCTCCTGAAGGTTCACCTGTATCAGGCCCC
TCTGCTTTGACAATTCCCATTTGGGTCCCCATGCTACATC
CACTTGGCCAAGTGAGGGAGTAAAGAGGAAGATCTTTGAA
CTTCATCAGCACTCCCTGGGGAGAACAAAGGCTGTTAGGT
AGGGGCCAGCTAGTTCACCCTCAGCACTACCCTAAAGTCC
ACATGCTTCCTGTGCAGGATGCCCAGCAACGCCAAGTTCA
AGGTCATTTATTTCCCCCAGTGTTCCTGGGGGCTGAGGGC
AAAGCTCGACTTCCCCACCTGCTGCCACACACCTGGATAA
TGAAGGTCTGTACCTCCTACAGTTTTTTGTTTGTTTGTTT
GTTTTTATTGTACAGGCAGGGTCTTGCCGTGTCACACAGG
CTAGAGTGTAGTACTGCATGATCATAACTCACTGCAGCCT
CCAACTCTCAGGCTTAAGCAGTCTTCCTGCCTCAGCCTCT
CAAGTAGCTGGAATTATAGGAATGCTACAGTGTCTGACTA
ATTTAAAAAGCATTTTGTAGAGATTAAGACTTGTTACGTT
GGCCGAGCTGGTCTTGAACTCTTGGCCTCAGTCCTCCCAC
CTTGGCCTCCCAAAGTGCTGGGATTACCGGCATGAACCAC
GGCACACGAGCCTCACAGTTTTTATTACTCTTCACAGATG
TTGCTCAGAAGAGATGGAGGCATTTAGGATATCTGTCCCA
TTTGGCTTTCTCTCCAGGCCTGAGAGCCGGGTAAAGGGGC
CATCATTTCAGATCTGAGGGCACTGAGGCACTGACAGGCG
GGAGCTGGGCCATGGTCGCGGTCAGGTGGTGGTGATGGCT
CAACCAAATCACTGAGCCATCTAAACCTCATCACCCAACG
CTCAACAAAGAGAGAGGGAGAACTCCCATTTCCAGTGGGC
AGTCTTTTACAGAAAGCTCTTGGTTGCTGAAGGAAGTTTC
TGAATAGCAGATAATAGCCTCCTGGACTTGGTCAAGCTCT
GCTCTCAGACAGGGGCTCAGGGTGGGCTGGCTTGGGGGAG
TCTCCCTGGGTGCTTTAGCAGCACTTCCCTGCACTGTACC
CCATTAGCTCACACGCTTACCTAGAGCAAATTACAGACAG
CACACTGTGGAAGGAAAGAGGTTTATAGATTCTGACACTG
TAGAACCCCTTTTCTGTTTTTAATAGTATTAGGACTTAGA
AAAGAGGATAGCATACTTCAGGGCTTGTTGGATTGGCTAT
TTTTACTTCTCCCTTGTTAGCTTTTAAGCTTGCGGAACAT
TTTACTTTCATAATAGTCGTAATAATCCTAATGCCAGCAG
TTTGCCTGTGCGGGATGCCTTTTCTTTTACAGCAGCCTCA
TACCCATCGTCTCATTTGAACAATCCTGGTGATCCTCTGT
GAAGCCTCTCCAGGGGATCTAGAGCCAGCACTTCTAGGAC
TCTTTGAGGCCCAGGAAGCAGGGCCTGGGCCAGGGCGGGG
GATATGTAATTTATAATTTGACAAGAGCAGATTGTTCCCT
AGAGCTCTCTGCTCCAGCCCAGCACAGGGCCTCTGGCTGA
GTGTTGGCAGCTTAACAAGCCAAGACATGTCTTTCTTCTT
ATGTCCTTAAATCATTCAGGGTAAGGGTTGTGACGCTCCT
GCCTCATGTTTTGCTAAATGATGTATCTATTCTGGGGGCT
GAGTGCCTATTACCATGTGAGGCTAGCTGTGCAAGGCCCA
CCAGGACAATGACAATGTCAGCCAAGACCTTGGGCTGCAG
GGGAAGAGAGGACAAGGGGCCAGGGCAGGACTGCCCACCT
GCCCACCCCTGCATACTCACTGCTGACGGTGGGCACAGGA
GCACCCGATTGGAATACTGATGAGACAGGCCTGGGCCAGG
CCCTGACTCTGGGCCCTGTCAGGCTCCTAAGGGAAAGCCA
AATGAGCAAGTTCAAGTAGAAGGTATTGAAGAAACCGATG
GAGAAAGCAAAGAATTATTTAAGGGCATTTTTGAAAGCAG
GTAGTTTTTTTTTTTTTTTTTTCCCTGTTTTTTTCATTTT
TGAAAGTAGGTGGCTAGGGAGGCAAGTGCACTGGGAGACA
GACAGTGACAGGTTCAGATGAGGCTGTACTTGCTGGATGA
TGGCTGGGATTCATGCACAGGGATCACAAAAGAGGCTGTC
AGGCACATGGGGACAAAAGCAGGCTTTTCGTGGTCCGGGA
GGAAGGGCAGGATTCGAGGGTGGGTGGGGAAGAGATAGAA
GTTGACTGTCTCAAAGCCTGTGCAGAAATATGCTAGTCAT
ATGCAAATCAGGTACAAATGAACTCGAGACCTCATTTCAC
ACATGTCTTTGACTCTGGGGAAAAGTCTTAAATGATATCA
AGAGTTTCTCAGGAGCAGAGGCTGGCAGGGAAGGGAGAGG
GTGATTAAGGGTGGGTACCTCTGTGGTCTGCCCAAGGGGC
TGTAGTGGCTTCTGTCACTGGTCAGCTACAACTGGGCCAT
CGGCTGGGCTGGGATATTTTCTCCTAAAATTTCAGTGTTG
GGTTAATAAAGGCCTATCTGTGTTCTGTTCTGCTTCCCCA
TTTGGCAGAGCAGCCCTGGCAGGGGAGGCCCCAGGCCAAA
TGGACAATAAGGCTCGTGTGTGTGTGAGTCTGTGTGTGTG
AGTGTGTGTGTGTGTGAGAGTGTGTGTGTGAGAGTGTGTG
TGTGTGAGTGCATGTGCACGCGTGTGGCTATGGTTACAGC
CTGGTCTGTACAGCTCTGGTGCCCTGCTTGTTAGGCTGTG
CTAAATGGTGAAAAAAGCTCTTACTTAGGAGTCCAAATAT
GTGGGCTGAAGTCCCAGTACCATCACTTGTGAGCCAGAAT
GGGGCTGGCCTTTCTGTTATGAGCCTGAGTGTTTCAGGTA
GAAGTAGACACAATGAGTCATTCCTTTCTTTGATAGCATC
TTTAAGGGATAAAGCCTAAAACTGCCTCCCTTTCCTCTCC
AACCCTTTTCCCCAGATGTTAGAGAGCTTTGGGTAATGCA
TAAGAATACCTGAAGTTCTTGGACAAGCTGTTATTACATT
TCCTTTGTCAACTTCATGTCTGCAAAGCACTTTAAAATGA
TAGTGAAGACAGCAATAACAATTAGTGCGTACAGAGGGCT
TCTGCTTTTAGGGAACCTCTACCCTATTATTTCATTTTGA
ATAGTCACAGGATTCCACTAGATGACAAGTTCTGGGGGTT
TTTTAAACCCACAGTTGATCCATTCAGCAATTTAAGGACA
TTTGAGTTGTTTTCAATTTTTTCTTTCTTTTATTATTATT
TTAATTGATACATAATAATTGTACATATTGATGAGGTACA
GTGTGATATTTTGATACATGCCTACAATGTGTAATGATCA
AATCAGGGTACTTGGCACATACATCACCTCAAGCCTTTAT
CATTTGTTTGTGCTGGGAACAATGGCAAGTTGTTTTGGTG
AAGCACCAACAATTCTGGAGGTTTACTGGGTCCCAGGCAC
TGTGCTGGCGCTTCGCACATGTTCTTATGTAATTTCCACA
GCCTCACACCTGGTTACCATGACACCTGGACACCTCTCAT
CTGGTGTCAGGAGCCCAATTTGTCAGAGGAAGAAAAAAAT
TCAGAGAGATTAAATGTTCTTGCCTCACCTCAAGTCACTT
TTTTGCAAAGTGGCAGATATAAATTAATCAATACAAATAA
AAGCCACTTACCCAAGGCAACCCTGTAGAATCCTTGACCC
CCACAGTTCTGACTTGGAGCTGGGTCATATCTGAAGACAC
ACTTACAGAAACAGAGTAAATAATTGAAGAATAATTTTCA
GCTTTGAATCTTCTGAAGAACATGTAGGAGGATCCAATTT
CTAATTCCCAGCTGTATCTCTAGTCACTCCCGTTTCACTT
TCTAATTCCAGTCGCCTGATACTCTCTGGAACTCCATGTT
CACCCCAAAACTGCTACCCTCCTCTGGCCCAGCCACATCT
TACTCCCCCTTTTTTCTTTTCTTTTGTGTTCTTCTTTTTT
AAATATTTATTTATTTATTTATTTATTTAATTTTTTTAGA
CAGAGTCTCATTCTGTTGCCCAGGCTGGAGTTTAGTGGTG
CAATCTTGGCTCACTGCAACCTCTGCCTCCCAGGTTAAAG
TGATTCTCCTGCCTCAGTCTTCCAAGTAGCTGGGACTACA
GGCATGTGCCACCATGCCCAGCCAATTTTTGGCCATGTTG
ACCAGGCTGGTCTTGAATTCCTGACCTCAGGTGATCCACC
TGCCTTGGCCTCCCAAAGTGCTGGGATTACATGTGTGAAC
CACCGCACCAAGCCAGCTGCAGTGCCTTCATGGAGGTGTT
GAACATACCAACTGTGCGCCTGCTATGGATAGAGTAAGAG
GGCCACATGTATCCTCCGCTGACCTGCTGCTGAGACACAT
CCCTCATTCCTTACCCCCAACAGCTGCCCTCCAGGGCACA
CACATGCACGTGCCCTCCAGGGCACACACATGCGCTACCC
CCTGCCACACACATGCGCGTGCACCACACACAGCCTCCAC
CCCAAGAACCAAGCCTACCTTTGGAGGTCACCTTTTCCTT
CTCTTTCTGAAGATTGACTTGGCCTCTCTCTTACCCTCTG
TCCCCATCTCCCAGGGCTTGTCTAGACTTTCTGGGTACCT
CCTCAGATTCCTTCTTCACTACAGGAAACCTCATTGTTAG
TCTCAGGGCCTGTCACAGAGAATGGCAGATTCCGCTGGCA
ATTACAGGCTCTCTGGGGCTTAGAGGAGGGGGCCTCTGTG
AGGATTTCCCTCATCCATTTCAGTCGAGAGATTCATTCAA
ATCCAGATGTCTTTGACTTAACACTGAGAGTCTCCTCATT
GTCCTCAAGACTCCTGTATTTATGGAGCAGCTGTGGTATG
TTCAGTGTAGGCCTGGGAAGGAAGAAAAGGGAGAAAGCAA
GCCCCAAGAAGGACATTGTTTCTTTTCTTTTCTTTTCTTT
CCTTTCTTTTTTTTTTTGACACAAGGTCTTGGTCTGTCAC
CCAGGCTGGAGTGCAGTGGCATAATCATGGCTTCACAGCT
CACTGCAGCCTCGATCTCCTGGGTTCATGGGACCACAGGT
GCATGCCATCACAACCGGCTAATTAACATTGTTTTTTTTT
AAATTTTTTTTTAGAGATGGGGTCTCATTGTGTTGTCCAG
GTTAGTCTCAAACTCCTAGGCTCAAGTGAACCTCCTGCCT
CGGCCTCCCAAAATGCTGGGATTACAGGCATGAGCCAACC
ACACCCGACCAAGACATCGTTTCTGTTCTCAAGAATTTCC
CATCTAGCTGGGAACCCAAGGTTAACACAATAATGCGAAT
ATAAATAAAAATAATCTCCTCTATTTGTCTAGCACTGCAC
AGTCTACAAAGCATTTTAACATAATTCTGTTTTTCTCAGC
CATTCCCCAGGAGCAGTCCCTAGTAGCCCAGGCACAGGAT
GGCAGAGGATGGTGATTTTGCTCTCAGGTGGTATTGCCCA
GTGTGGCTTGTGTGCAGGTTTCAAATCTCTCTAAAGTCTG
CTGTTGTCTTAAATACTCATAGGGATTTCTGGTTCTACTC
CATACTGAACCTGTGTTGGCATAAGTATAATAATAATGTG
CTAAATTGTTTTCCTTGGAGTAAAACTGAGGTTCCTGCTG
ATCCTTTAGTTTGAGACAAGAAGATACCCCAGCTAACCTC
AGACCAGGGCGGATGCTTATTCCTGTTGAGATGCATGTGA
TCACCCAAAGACTCCCTGGGTGAAGGATAACTCCTCCCAT
GTAAACAAGACAGCTAGTTCGCAGAGAGAAGGGACCAGCT
CAGTGCCCCTGGCTCAGAGGGGATGGGGCTGGCAGTTCAG
TCCAGGTCTTCTGGTAGAAGGCTCTTTGCATGTGCAACCC
AGCCTGATGGGCAGGGAGCCACAGCTCTGGGCTCAGTGGG
TTTAACTAACCAAGAAGAGCTTTAATGTAAGGTCTGTAGG
GGACCCTGCCAGGGCTGCCATGGAAGAGGGTTCTTTTTTT
CCTCCGTCTAACACAGTGAGTTGAGCAGGGCAGATTCTTT
TGCCGAGTGATGGGGAATCAGTGACTTTTTCTTCCGTGGT
TAAGGTACCTTTGCAAAGATAAAAGACAAGCCCTCAGCCG
TTTGGTTTCGATCATCTCAGGAGCTGCCAATGGGCTTCCA
GATGCTTGAGTGGCAGCCTTAGAATGGAATCTGTCTCACT
TTCCCCCAGTGGCTCTGGCCGCCTGACCTCATCCTCTGCA
GTCGGCAACCCTCAGCCACATAAACACAGTCCCAGGTGCT
GGTTCACCAGCTGCTGGCTGGGCCCAACAACTGCTTCAGG
TGTGCTTTTGTCAAAAGGCAACATTACAGCAAAGTTAGTT
TAAAGATCTCAGCTGGCTTTATTTGTGATTGTAGAATCCA
TAAATAGAATAAATGCCCCAATGAGTTGAGCAGAGGGGGT
TGGTTTTTATGGACAGAAGAAGGACTGAAGGAAGCAGAAA
CAGAGAACAAAAAGTGGATTGGCCGTTTCAAGTTATTTTC
GTTGTAAGAGAGGCAGAGCCAGACAGAACAATAGAGAAAG
AACTGTCTGGTTAATACCAGGTTACTTCAGGTTAAGGACT
AGTGCAGAGGGAACTTTGTTTTGCCCACTGAAGACTGAAA
CTGGCCTGTTTGGGAAATTGGCTGTTCTCTCTCTCTCCTC
ACTTCTTGAAAGGTTAGATGACAACTTAGTTTAGGCTTGG
TGACATGGAACTTTAGCATAGGTGACTCTATTTTGATTTT
TAGTCTAATCTGTTGGGGCAAAGTGCAGGAGCTTAGTAAA
AAATGATGTCTTCTATAGGAGTTTTTTAATTTTTAATTTT
TAAAATTACTCCTAGAGACAGCGTCTTGCTCTGTCTTCCA
GGCTGGAGTGCGGTGGTATAATCATAGCTCACTGCAGCCT
CTAACTGCTGGCTCAAGCGATTCTCCCATCTCAGCCTCCA
GAGCAGCTGGGACTATAGGCTGTGCCACCATGGCTGGTTT
ACAGGAGTTTTTGTTTAACATGTTGAAGGCAAATGTTTGG
TAGAGGCCCTTTTACTCAACCTCTGCTTTGCACAGTCACC
TAACTGACCTTCACTCCCAGGCCCTCTGTAAAGGATAACT
GCCCACAGCCTACTAGACCTGGCATGCTTTAGCTTCCATA
GTTGATATGAATTATTTTTTTACCAAGAATTCATTGTTCC
CAAACCTGATTCTGCCAGTTGGAGTTGTTACTACACTTAC
ATAATTTAATTTAATTAATATGTATAACCTGAGTGCAAAC
ATTTTTCTTGGAAAACTAACCTAAAAGCTTTCAGAGGATT
TAATAAAGGCAAGTCAAATCACACACACAGACAAATTAGA
TGTAGATGAGAGAATTGAAAATATTGAGGAAAAGATATTA
AAAAACTAGGCTTCTGAACTGGGATTGCCTCACAAGTGTC
TTCACCATTGATAGCGAACAGGGCTTATTTTGCTCATTGC
TCAGTGTGCCAATCACTGAGACTGTGAGTTTTGCAGCAGA
GAAAGGGTTTATTCACAAGTCATCTGTGATGGTTAATATT
AAGTGTCAACTTACTGGATTGAAGGATGCAAAGTATTGTT
TCTGGGTATATCTGGGTGTTTCTGGGTGTTAGCAGAGGAG
ATTAACATCTGAGTTCATGGACTGGGAGAAAAAGACCCAT
CTTCAATGTGGGTGGGCACCATCCAATTGGCTGCCAGCAC
AGCTAGAAAAAGCGGGAAGAAGGTGAAATGAGCTGGCTTG
CTGAGTCTCCTGGGCTTCATCTTTCTCCTGGACTGGATGC
TTCCTGCTCTTGAACATCTCCCTTTACTTTAAAGAAGCAG
AGACTGGAAATCCTCAGGGATAAACAGTAGGTCTGCTTCC
CATGAGAAAGACTCTTAACTCCACACTACAGATCTATGAG
CAAGGAAGGTACCCTAACTCCACACTGAAAGATTGGAGGA
ATATTTACACACACACACTATATATATATATATATATATA
TATATATATATATATATATATATATATATATATTTTAGAC
GGAGTCTCGCTGTCACCCAGGCTGGAGTGCAGGGGTGCAA
ATCTCAGTTCACTGCAACCTCAACGTCCCGGGTTCAAGCG
ATGCTCCTGCCTCAGCCTCTCGAGTAGCTGGGATTACAGG
CACACACCACCATGCCTGACTACTTTTTGTATTTTTAGTA
GAGACAAGGTTTCACCATATTGGCCAGCTGGTCTGGAACT
CCTGACCTCACATGATCCTCCTGCCTTGGCCTCCCAAAGT
GCTGGGAGTACAGGGGTGAGCCAGTACACCCAGCAAAAAA
TAAAATGTTTTAACAGATATATATATGTGTGTGTATGTGT
GTGTGTGTATATATGTGTATATATATGTGTGTGTATATAT
GTATATTTGTATATATATGACACACACATATATAATTTTT
AGTGAATTCACTCTTCGACTGTTTTGATTAACATACCAAC
TTCTGTATATGATTGTGATGGATATGAGAGCTCCACTCAC
TACAGTTATGGGATGACAGGGTGCTGATCTACTGAATCAC
TGGACTTCAGAGAGGGAGGTGAATGGGAACCTGAGAAATC
AATGGTATGTAGACTTCATCTTAAATTAAGTCAGATCTGG
GATTGTAATGTTGATGTTACACAACCATAGGCGCCACTAT
TTTCATATGTGTTTGCTCCCCATTGCATCTCCATAGTGTC
TGGCACATAGGAGGTTCTCAACTACTGTTGGCCCAGTGAA
TGAATAAATGAAAGAGTCTTGTGAACATTAGAGAAGTTCT
TGGGTTACTTGTGTTTTAATAAGTCCAGATCTACATTCCC
CGAAGGTAGAAGATGGAACAAAAAGAAATGTTCTAAGAAT
TCTCCCTTGGAGCTGTCTGGGAACTGCATGATAGTGGAAT
AGCTACTGATGTTTCACTTATCACATCTGGCAAATGGAGA
TGAAAAAAGAAAGTCACTTCCCCTTCCCCCAATTTAGCAT
GTAGAACATAGGAACTCACGCTGACTGAAGCCCTTTGGTC
AATATGAAGTGTTATACAAAAAGGTGGAACAAATATAAAG
TATTGATATATTAAGTTATGGTGCAGTCCCTGACTTAAGA
AAGCTCGTATTTAGGGGGGTGTGGAGCAAGATGGCCGAAT
AGGAACAGCTCCAGTCTCCAACTCCCAGCACGAGCGACAC
AGAAGACCGGTGATTTCTGCATTTTCAACTGAGGTACTGG
GGTCATCTCACTAGGGAGTGCCAGACAATTGGTGCTGGTC
AGCTGCTGCAGCCCGACCAGCCAGAGCTGAAGCAGGGCGA
GGCATCGCCTCACCTGGGAAGCGCAAGGGGAAGGGAATCC
CTTTTCCTAGCCAGGGGAACTGAGACACACAACACCTGGA
AAATCGGGTAACTCCCACCCCAATACTGCACTTTAAGCAA
ACGGGCACACCAGGAGAATATATCCCACACCTGGCCGGGA
GGGTCCCACGCCCACGGAGCCTCCCTCATTGCTAACACAG
CAGTCTGCGATCTAACCGAAAGGCAGCAGTGAGGCTGGGG
GAGGGGCGCCCGCCATTGATGAGGCTTAAGTAGGTAAACA
AAGCCGCTGGGAAGCTCGAACTGGATGGAGCTCACAGCAG
CTCAAGGAAACCTGCCTGTCTCTGTAGACTCCACCTCTGG
GGACAGGGCACAGATAAATAACAACAACAAAAAAGCAGCA
GAACCTCTGCAGACACAAACGACTCTGTCTGACAGCTTTG
CAGAGAGCAGTGGATCTCCCAACACGGAGGTTGAGATCTG
AGAAGGGACAGACTGCCTGCTCAAGTGGGTCCCTGACCCC
TGAGTAGCCTAACTGGGAGACATCCCCCACTAGGGGCAGT
CTGACATCCCACACCTCACAGGGTGGAGTACACTCCTGAG
AGGAAGCTTCCAAAGTAAGAATCAGACAGGTACACTCGCT
GTTCAGCAATATTCTATCTTCTGCAACCTCTGCTGCTGAT
ACCCAGGCAAACAGGGTCTGGAGTGGACCTCAAGCAATCT
CCAACAGACCTACAGCTGAGGGTCCTGACTGTCAGAAGGA
AAACTATCAAACAGGAAGGACACCTATACCAAAACCCCAT
CAGTACATCACCATCATCAAAGACCAGAGACAGATAAAAC
CACAAAGATAGGGAAAAAGCAGGGCAGAAAAGCTGGAAAT
TAAAAAAATAAGAGCGATCTCACCTGCAAAGGAGCTGCAG
CCCATCGCCAGCAACGGATCAAAGCTGGTCAGAGAATGAC
TTTGACGAGATGAGAGAAGAAGGCTTCAGTCCATCAAACT
TCTCAGAGCTAAAGGAGGAATTACGCATCTAAAGAAAGAA
ACTAAAATCTTGAAAAAAGAGTGGAAGAATTGACACGAGA
AATACGGGACAAATGCACAAGCTTCAGTAACCGACTCGAT
CAACTGGAAGAAAGAGTATCAGCGATTGAGGATCAAATGA
ATGAAATGAAGCGAGAAGAGAAACCAAAAGAAAAAAGAAG
AAAAAGAAATGAACAAAGCCTGCAAGAAGTATGGGATTAT
GTAGAAAGACCAAATCTACGTCTGATTGGGGTGCCTGAAA
GTGAGGGGGAAAATGGAACCAAGTTGGAAAACACTCTTCA
GGATATCATCCAGGAGAACTTCCCCAACCTAGTAGGGCAG
GCCAACATTCAAATTCAGGAAATACAGAGAACGCCACAAA
GATACTCCTCCAGAAGAGCAACTCCAAGACACATAATTGC
CAGATTCACCAAAGTTGAAATGAAGGAAAAAATCTTAAGG
GCAGCCAGAGAGAAAGGTCAGGTTACCCACAAAGGGAAGC
CCATCAGACTAACAGCAGATCTCTCGGCAGAAACTCTACA
AGCCAGAAGAGAGTGGGGGCCAATATTCAACGTTCTTAAA
GAAAAGAATTTTAAACCCAGAATTTCATATCCAGCCAAAC
TAAGTTTCATAAGTGAAGGAGAAATAAAATCCTTTACAGA
TAAACAAATGCTTAGAGATTTTGTCACCACCAGGCCTGCC
TTACAAGAGACCCTGAAGAAAGCCCTAAACATGGAAAGGA
ACAACCGGTACCAGCCATTGCAAAAACATGCCAAAATGTA
AAGACCATCGAGGCTAGGAAGAAACTGCATCAACTAATGA
GCAAAATAACCAGTTAATATCATAATGGGGGCCGGGCGCG
GTGGCTCAAGCCTGTAATCCCAGCACTTTGGGAGGCCGAG
ACGGGCGGATCATGAGGTCAGGAGATCGAGACCATCCTGG
CTAACACTGTGAAACCCCGTCTCCACTAAAAAATACAAAA
AACTAGCCGGGCGATGTGGCGGGCGCCTGTAATCCCAGCT
ACTCGGGAAGCTGAGGCAGGAGAATGGCGTGAACCCGGGA
GGCGGAGCTTGCAGTGAGCTGAGATCCGGCCACTGCACTC
CAGCCCGGGCGACAGAGCGAGACTCCGTCTCAAAAAAAAA
AAAAAAAAAAAAAATCATAATAGCAGGATCAAGTTCACAC
ATAACAATATTAACCTTAAATGTAAATGGACTAAATGCTC
CAATTAAAAGACACAGACTGGCAAACTGGATAAAGAGTCA
AGACCCATCAGTCTGCTGTATTCAGGAGACCCATCTCACA
TGCAGAGACATACATAGGCTCAAAATAGAAGGATGGAGGA
AGATCTACCAAGCAAATGGAGAACAAAAAAAAAGCAGGGG
TTGCAATCCTAGTCTCTGATAAAACAGACTTTAAACCATC
AAAGATCAAAAGAGACAAAGAAGGCCATTACATAATGGTA
AAGGGATCAATTCAACAGGAAGAGCTAACTATCCTAAATA
TATATGCACCCAATACAGGAGCACCCAGATTCATAAAGCA
AGTTCTTAGAGACTTACAAAGAGACTTAGACTCCCATACA
ATAATAATGGGAGACTTCAACACTCCACTGTCAACATTAG
ACAGATCAGCGAGACAGAAAGTTAACAAGGATATCCAGGA
ATTGAACTCATCTCTGCACCAAGCGGACCTAATAGACATC
TATAGAACTCTCCACCCCAAATCAACAGAATATACATTCT
TCTCAGCACCACATCGCACTTATTCCAAAATTGACCACAT
AATTGGAAGTAAAGCACTCCTCAGCAAATGTAAAAGAACA
GAAATTATAACAAACTCTCTCTCAGACCACAGTGCAATCA
AACTAGAACTCAGGACTAAGAAACTCAATCAAAACCACTC
AACTACATGGAAACTGAACAACCTGCTCCTGAATGACTAC
TGGGTACATAACGAAATGAAAGCAGAAATAAAGATGTTCT
TTGAAACCAATGAGAACAAAGATACAACATACCAGAATCT
CTGGGACACATTTAAAGCAGTGTGTAGAGGGAAATTTATA
GCACTAAATGCCCACAAGAGAAAGCTGGAAAGATCTAAAA
TTGACACTCTAACATCACAATTAAAAGAACTAGAGAGGCA
AGAGCTAACACATTCAAAAGCTAGCAGAAGGCAAGAAATA
ACTAAGATCAGAGCAGAACTGAAGGAGATAGAGACACAAA
AAACCTCCAAAAATCAATGAATCCAGGAGTTGGTTTTTTG
AAAAGATCAACAAAATTGATAGACCGCTAGCAAGACTAAT
AAAGAAGAAAAGAGAGAGGAATCAAATAGACACAATAAAA
AATGATAAAGGGGATATCACCACCGACCCCACAGAAATAC
AAACTACCATCAGAGAATACTGTAAACACCTCTACGCAAA
TCAACTAGAAAATCTAGAAGAAATGGATAATTTCCTGGAC
ACTTACACTCTCCCAAGACTAAACCAGGAAGAAGTTGAAT
CCCTGAATAGACCAATAACAGGCTCTGAAATTGAGGCAAC
ACTTAATAGCCTACCCACCAAAAAAAGTCCAGGACCAGAT
GGATTCACAGCTGAATTCTACCAGAGGTACAAGGAGGAGC
TGGGACCATTCCTTCTGAAACTATTCCAATCAATAGAAAA
AGAGGGAATCCTCCTAACTCATTTTATGAGGCCAACATCA
TCCTGATACCAAAGCCTGGCAGAGACACAACAAAAAGAGA
ATTTTAGACCAATATCCTGATGAACATCGATGCAAAATCC
TCAATAAAATACTGGCAAACCGGATTCAGCAGCACATCAA
AAGCTTATCCACCATGATCAAGTGGGCTTCATCCCTGGGA
TGCAAGGCTGGTTCAACATTCGCAAATCAATAAACGTAAT
CCAGCATATAAACAGAACCAAAGACAAGAACCACATGATT
ATCTCAATAGATGCAGAAAAGGCTTTTGACAAAATTCAAC
AGCCCTTCATGCTAAAAACGCTCAATAAATTCGGTATTGA
TGGAACGTACCTCAAAATAATAAGAACTATTTATGACAAA
CCCACAGCTAATATCATTCTGAATGGGCAAAAACTGGAAA
AATTCCCTTTGAAAACTGGCACAAGACAGGGATGCCCTCT
CTCACTACTCCTATTCAACATAGTGTTGGAAGTTCTGGCT
AGGGCAATCAGGCAAGAGAAATAAATAAAGGGTGTCCAGT
TAGGAAAAGAAGAAGTCAAATTGTCCCTGTTTGCAGATGA
CGTGATTGTATATTTAGAAAACCCCATTGTCTCAGCCCAA
AATCTCCTTAAGCTGATAAGCAACTTCAGCAAAGTCTCAG
GATACAAAATTAATGTGCAAAAATCACAAGCATTCTTATA
CACCAGTAACAAACAGAGAGCCAAATCATGAATGAACTTC
CATTCACAATTGCTTCAAAGAGAATAAAATACCTAGGAAT
CCAACTTACAAGGGATGTCAAGGACCTCTTCAAGGAGAAC
TACAAACCACTGCTCAGTGAAATCAAAGAGGACACAAACA
AATGGAAGAACATACCATGCTCATGGATAGGAAGAATCAA
TATCGTGAAAATGGCCATACTGCCCAAGGTTATTTATAGA
TTCAATGCCATCCCCATCAAGCTACCAATGAGTTTCTTCA
CAGAATTGGAAAAAACTGCTTTAAAGTTCACATGGAACCA
AAAAAGAGCCTGCATTGCCAAGACAATCCGAAGTCAAAAG
GACAAATCTGGAGGCGTCACGCTACCTGATTTCAAACTAT
ACTACAAGGCTACAGTAACCAAAACAGCATGGTACTGGTA
CCAAAACAGAGATCTAGACCAATGGAACAGAACAGAGTCC
TCAGAAATAATACCACACATCTACAGCCATCTGATCTTTG
ACAAACCTAAGAGAAACAAGAAATGGGGAAAGGATTCCCT
ATTTAATAAATGGTGCTGGGAAAATTGGCTAGCCATAAGT
AGAAAGCTGAAACTGGATCCTTTCCTTACTCCTTATACGA
AGATTAATTCAAGATGGATTAGAGACTTAAATGTTAGACC
TAATACCATGAAAACCCTAGAAGAAAATCTAGGTAGTACC
ATTCAGGACATAGGCATGGGCAAGGACTTCATGTCTAAAA
CACCAAAAGCAACGGCAGCAAAAGCCAAAATTGACAAATG
GGATCTAATTAAACTAAAGAGCTTCTGCACAGCAAAAGAA
ACTACCATCAGAGTGAACAGGCAACCTACAGAATGGGAGA
AAATTTTTGCAATCTACTCATCTGAGAAAGGGCTAATATC
CAGAATCTACAAAGAACTCCAACAAATATACAAGAAAAAA
ACAACCCCATCAAAAAGTGGGCAAAGGATATGAACAGACA
TTTTCTCAAAAGAAGACATTCATACAGCCAACAGACACAT
GAAAAAATGCTCATCATCACTGGCCATCAGAGAAATGCAA
ATCAAAACCACAATGAGATACCATCTCACACCAGTTCGAA
CGGCAATCATTAAAAAGTCAGGAAACAGCAGGTGTTGGAG
AGGATGTGGAGAAATAGGAACACTTTTACACTGTTGGTGG
GATTGTAAACTAGTTCAACCATTATGGAAAACAGTATGGC
AATTCCTCAAGGATCTAGAACTAGATGTACCATATGACCC
AGCCATCCCACTACTGGGTATATACCCAAAGGATTATAAA
TTATTCTACTACAAAGACACATGCACACGTATGTTTATTG
CGGCACTATTCACAATAGCAAAGTCTTGGAATCAACCCAA
ATGTCCATCTGTGACAGACTGGATTAAGAAAATGTGGCAC
ATATACACCATGGAATACTATGCAGCCATAAAAAAGGATG
AGTTTGCATCCTTTGCAGGGACATGGATGCAGCTGGAAAC
CATCATTCTTAGCAAACTATCACAAGAACAGAAAACCAAA
CACCGCATGTTCTCACTCATAGGTGGGAACTGAACAATGA
GATCACTTGACTCGGAAGGGGAACATCACACACTGGGGCC
TATCATGGGGAGGAGAGGGGAGGGATTGCATTGGGGAGTT
ATACATGATAAAAATGATGAATTGATGGGTGCTGACGAGT
TGATGGGTGCAGCACACCAACATGGCACAAGTATACATAT
GTAACAAACCTGCACGTTATGCACATGTACCCTAGAACTT
AAAGTATAATAATAAATAAATAAATAAATAAATAAATAAA
TAAATAAATAAAAAGAAAGCTCGTATTTAAAAAAAAAATC
AGAGTTAAGATAGACGAGGGAACAGTTGTTTGCATTACAA
GAATGTCTTCACTTTGCAAATAAAGTCAACAGAGGTGATT
TAAAATTAATTTTGAGCACTTTAAAATGCAATGCAATTAA
AAATAATACAATGAAAAATATTTTCCAAATTTAGAAATGG
TTGTAAGGCTAAATCTAGTCAGGTCAATTGATAGTTGTGT
GTGTGTGTGTGTGTGTGTGTGCGTGTGTGTGTGTGTAGTA
GGTGTTCCTGCAAAGGCTTTTGCCTCACCTGACAAAGTAA
GCTTCTAGGGGTCATAGACTCAGTCTTACCCATCTAGAGT
GTGGATCATCTCCCACACAGTCTAGTATATCTGTAAAATG
TGCATAATAGAATGATCTTGCCATGTTCTTGGGAAGGTAT
ATGTGTAGTATGCTGAATAATGGCCTCCAAAATATACAGG
TTCCAAGGGTTAGGATCTGATATCAGATCTGATCTAATAC
CTGCAACTTGTAAGCTTTACTTTATTTGGAAAAAAGACCT
TTGCAAATGTGATTAAGTTAAAGATGTCAAAATGGGGTGA
TTATCCTAGATTATCTGGGTAAGCCTTCACACAATCACAT
GAATCCTCTTAAGAGGGAGGCAGAGGGAGATTTGGCCACA
CACAGAGAAGAAGGTGATGTGAAGATGGAGCAGACAAGAT
TTGAAGACTCTGGTCTTGAAGATGGGAGTGATGTAGCCAC
AAGCCAAGGAATGCTGGCTTGTAAATTCTTTCCTAGAAGC
TCTGGAGGGAGGGTGGCCCTGCTGACACCTTGATTTTGGC
CCAGGGATACTGATTTCAGGTGTCTGGCCTCCAGAAGTAT
GAGAGAATACATTCATGTTGTTTTGCTTTAGTTTTAAAAA
GAGAATGTTGTTGTTGTTGCTTTTGTTTTGAGACAGAGTC
TCTCTCTGTTGCCCAGGCTGGATTACAAGCCTCTGCCACC
CAGGTTCAAGCATTTCTTGTGCCTCAGCTTCCTGCATACC
TGGGATCACAAGTGTGTGCCACCATGCCTGGCCAATTTTT
GTATTTTTAGTGGAGATGGGGTTTTGCCATGTTGGCCAGG
CTGGTCTCGAATTCCTGGCCTCAAATGATCTGCCCCCCTC
AGCCTCCCAAAGTGCTGGGATTATAGGTGTGAGCCACTGT
GCCTGGCCTACATTTCTGTTGTTTTAAACAATCAAGTTTG
GGGTAATTTGTTGCAGCAGCCATAGGGAACTCTATATGAT
ATGCAAATTAACAGGCACAGTGCCTGGACCCAAAAAGGTT
TTAGGAGTCTGACAGATCTTGGTTTGAATTATCACTTCAT
CTATTGCTTTGTGCTTCGGGTAAATTACTTAATCTCAGTC
TAAGCATTAGGTTTTTCACTGTAAAAGAGTAACAACAACT
GTTTCATAGGATTGTTGTGAGGATTAAATGAGAAAATGTA
AAGTGCCTAAGATAGAGCAGAATTTGCCAACCTTGGCACT
ATTGACATTTTGGGCTGGATGATTCTTTGTTGTAGAGGGC
TGTGCTGGGCATCATAGGCTGCTCAATAGTATCCTTAGCC
TTTACATATTCAATGCCAGTAGGTTTCCTCACTACAGTGC
TGATGGTAGAAAAATGTTTTCAGACATTGCCACCTGCTCC
CTGGGGGCAACATCACTTTGATTGAAAAGCACTGGTACAG
AGTTTGGCTCGTAGAAAGTGCTCAGCAGATAGTAACAATT
ATTATTTACTGAATGAACGGGAGGCAGTAGAGTATGGTGC
TTAGGAGCTTGTGCTTGGGCCTCTGACTGCCTGGATTCTA
ATCCAATCTCTACCACTTACCAACCCTGTGACCTCAGTTG
TGTTATTTAACAACTCTGTGCCTCAATTACTGGTATGTAA
AAAAGGAAATATAATAAGATGTACTTCACAGGGTTATTGT
AAGGATTAGATGAGATGATCCAGATAAAGCATTTAGAATA
GAATCTGCCATATTGGCCGGATGCAGTGGCTCACACCTGT
AATCCCAAAGCTTTGGGAGGCTGAGGCGGGTACATCATTT
GGGGTCAGGAGTTGAAAACCAGCCTGGACAATATGGTGAA
ACCTCCTCTCTACTAAAAATACAAAAATTAGCTGGGCGTG
GTGGTGCATGCTTGTAATCCCAGCTACTCGGGAGGCTGAG
TCACAAGAATCACTTGAACCTGGGAGGCAGAGGTTTCAGT
GAGCCAAGATCATGCCACTGCACTCCAGCCTGGGCGACAG
AGTGAGACTCAGTGTCAAAAAAAAAAAAAAAAAAAAAAAA
AAACTGGATTATGTTACTGAGAAGAAGGGGAGCATGGGTG
CTGGGAAAGGCTATCAGCAGATCTTGTCCTAGAGGGTTGA
GTAAGTTTTCCAAGACAGGGGCAGTTTCTACTACTAAATA
CTGTGATTTTACAGAAGAATTTTGAAGTCCAAACTTGTGA
ACCAGAGGAGGTACATCTAGGAGATGACTGGGGAGCAGAT
GGTAGAAGGAGAGTAAGTGAGGCTGTCAAGCTGTCCATAT
ACTCTCCAGCTAGGCATTAGAGATCGACATTTCCCCCATC
TAACCTCAGACCAATATCAGATTAATACCCTATCCAAGCA
TCCCTTCCTTAACACTAACCCTAACCGCAATCTCACACCA
ACCCTAATTTTCTTTCTTTCTTTATTTTTTTTAAGACAGA
GTTTTGCTCCTGTTGCCCAGGCTGGAGTGCAATGGCGTGA
ACTTGACTCACCACAACTTCTGCCTCCCGGCTTCAAGTGA
TTCTCCTGCCTCTGCCTCCTGAATAGCTGGGATTATAGGC
ATGTGCCACCATGCCTGGCTAATTTTGTATTTTTAGTGGA
GATGGGGTTTCTCCATGTTGGTCAGGCTGGTCTCGAACTC
CCGATCTCATGTGATCCATCTGCCTTGGTCTCCCAAAGTG
TTGGGATTACAGGTGTGAGCCACCATGCCCAGCACACCAA
CCCTAATCTTAACCTGATGTCCATGCTGCCCCTGGGCCTG
CGAAGATAACATCCCGGATGTGGTTTTGTACTCTCCTCCC
CATTGTGCCAAGGCGAGGATCCTTCAATCCAATTGGTATC
CTAACCTTAACCCTAACCATAGTCCTAACCCCAACACTAA
CCCTAACATTAACTATAACTGACTCCAATCCTAATCCTCA
CCCAGACTCTAACCCAAATCCTGACCTTAACCTTGATACC
AACCCTAACCTCTAACTCCTCTTCAATAATAACCCCATCT
CTTACCTCAATTTTAACCTTTTTATCCTATTTCTAATCTT
AACTGTAATTCCAATGCTAACTGTAACCCCTTCCTTAACC
CTAAATTTAACCCTAAATGCAATCACAACTCCAAATTCAG
CCCAAATTGCAACACTGATCCTAATCTCCAAAAAGAGCCC
ATTCTCCCTACCAAGGCAACTTTACCTCCACAGATGGGGT
GTCTAAAAGGGCCCAGTTGGGTGGTGGAGAGAGTCTAGAC
CTTGGGCCTCATCCAGCCACCCTGCCTTGGCTCACTGGGG
TTAACAACATTGGACATGCAGGAATCATATTGGAATGTTA
TCATCTCAGACCCAAGACTAAAGCGTGAACACTGGTGGGA
ATTGGTCTATAAGATGGCAAAAACCTGGAATGCCATTTCA
CCAATTTGGTCTTCCCATTGAGTTTAAATATAATTGCAGC
AAATTGTGCTGATTTGTATTTCACAGGCTTGGATTTACTG
GCTTTTGAATTCTTCATCTAAATGTGTGTAAATTATCCAC
TCTGGCCCAGAATCCAGCAATTTTTATAAGAGGACTGTAA
TTTTTGTAGGAGGGCTTTAAGCCACCTCCTACTAGCACTG
ACTAGCTGGGCATGGGGCCAACTGAAGATTAAAATGAAGC
ATTAAAGAGCATTACTGAAATTTATAGGAACAAGGACCGC
TTTTTAGAGAGCAGAAGAAAAGCAATAGATGTTCTTGATT
CTATACAATGCAACAAATGTTGCAGTGCAAGGCACTGGGA
TTGGCACTGCAGGAAATCAAACACAGGAAAAGATTGTTAT
TAGGCATCAGGCATGGGAAAAGTGGGGAGGGGAAGCAAGA
CCCACGCAAACCATGTCTCACTCCATCAGCTCTTTGGCTT
AATGTTACAGTACAAGAAAGGCCATCTTGTACATCTCATA
AAAAATGACCACCGTGCTGCCTAAGTCACGGTCCCACAGG
AAACAGAAGGTACGTTCCATAGGGATTTTGAAGAGCATTC
ACAAAGAGGTGGGAGAAGGAAAAGGCAACTAACTAGGGAC
ACTGAGGCTCCCAGGAACCAGCATCGTTGAGAAGTCATTC
CCAATCCTGGGCCGGAAGGGTAGGAGAAGGGCATGGTGTA
TGTGCATCTAGTTGCAACTGAATGACAGAAGAGGCTCTTC
TGGATAGAGCTGTAATCATAGAGGGATGCAGCCCTGCCTG
AACTGAGGGTGGGAGTAAGTAGGGAAGACACTCCTGGATC
TCCCTCTCCTCTCACCAGTGGTGTATTGAAACTGACCCAT
ACTGGTTTATGAGGACTGATTGTATGCAGCGCATTCTAAC
TCCAGTGTCAAGTTGGCAGTTTGGAGTCTCTCATAGTGGG
AGTATTTGCACCACAGAAATGGGCAAATACTACAAATCGG
GACATTTTTTTCCCTAGAGAGTGGGCTGATAAGCATTGAC
TAGGGCACCACTGCATCCGATTTGCTCATCTCCTCTTCCT
GCCTCTCATTGACTGAATCCAACAGGAAGTTAGAGGGCAG
GGGAGCTTGAGCTAAAGTCATTATGGGTCAGCACCTGCGG
TCACAGAGCTCAGAGGCAGGAGAATGGATGGGAAGGAGGG
GCAGCAGATGGAGAATAACCAACACGCCCCATTGGCACTT
TTTAATTTTCTTGCTCTGCTTTAATTTTTTTAGGAACATA
TCACCTTCTGCCATATTGCAGAGTTAATTGTTTACCATCT
CTCTTCCTCACTAGAGTAGAAGCTCCTTAAAAGAAGGGAT
TTGTTTTCTTCTCTAAGGTGTCTCTGGCACTTGGAGCAGT
GTCTAATAGCTAGCAGATGCTCGGTAACCTGTTGAATGAA
AGACTACAAGGCAGAATTTGTTGAATGGCTTAAGCAAAAT
TGGAAGTTCTGGGTTATGTGGGGGAGAGATTCCCTGCAGT
GTGGAATGTGAGGTTCCTGTGGAACACCCAGAGAGAAATG
TCTAGCAGACAGTTGGAAATGCAGAGACTGGGGCTGAAGA
TACAAGCTTGAGCAGCTGATTGTGAAGGACACCAGTCTGC
TAGATGAAGGGACTGTTGGAAGAGGAGACAAATGACAAGG
ATAGAGACTTGAAGAATTCCTATACCCAGGAGGGAGCAGG
AGAAGAAGACCCAAGGCAGCAGACAGAGAAAAAGGAGAAT
GAGGATGAGGTGCAGAAGTTAAGGAAGGAACATCTCAGGG
AGAGGAGGTGAGTAATGCCAATGGGAATTGGCATTTAGTC
AACACTCAGCTGTTTGTGCTGAATGAGGTTGAAATGAAGC
TTGAGAAATGGCCACTAGACTGTATGATGACTTGTGGCCA
ACACCAGGGTCATTTCAGATGGCTTAGGTGTGTTCAGGGT
GGTATGGCTGTAGACAGGGTCATTTCAATCAAGTGGTGGG
TTCAGAAGCATGATTCCAGTGAGCTGAGGAGTGAATGGAC
TACTTGAAAAAACATGATGCTGAGTGTGAGCAGCAGACAA
GAAAGATCACATATTGTATGATTTATTTACATGAAATTTC
CACAATAGGCAAATCTAAAGAGACAGGGAGTAGAGGAGTG
GTTGCCCAGAGCTGGGAGCATGGGGTGAGAAGAAATGGGG
AGTGACTGCTAATGGGCAAAGGGTTTCTTGTTGGGGTGAT
GAAAATGTTCTAAAATTGATTGTGGGCTGGTTGTACAACT
CTGTGAATATACTAAAAACCATCAAATTTTTAGTATATTC
ACACTTTAAATGGGTGAATTGCATGGTATGTTAGCCTCAA
TAAAGCTTTTATTTAAAAATTAATTATGAAGTACTCTGTA
TATATAAATATATACCCTGTATTTAGTCTTCTCTAAGCTA
CCATTGACTGAGTGTCAGAAGTATCATTATTTTATGTACC
ACAAAAAGAGATAACACTCTACCAAATAAACTAAGGCTAT
TTTTTTTCTTATCACGTTGATGTGAGATGCATCCCAATTT
CAGAGAGGTTAAATTTTAAAAATGTGTACCTTAGAACAGA
TGAAATAAGGTGCATAGCATATATGTGTGGTTATGGAGGA
GAAGGTGAGGCTGGATATAGGCAGTGAACTAAACAAATAT
TAAAGAATGAGCACCCAGGATACCAATAGAATGTGCAGCA
GTATAGCTGTGGCTCTTCATGTGTCCTTCCCAGTTCTATC
CCTCCCCTGTGGTGGCCACCATTCTTGACTTTGTTTCCTT
AAATCAAACATAAGTATACATAACAGAAAATTCACCATTT
TAACCATTTTTAATTGTGTAGTTCAGTGGCATTAAGTCTA
TTAATATTGTTGTACAAGCATCACTCTCATCCATTTCCAG
AACTTTTTTAGCTTCCCAAACCAAAACTCTGCACCCATTA
AATAGTAACTTTCCCTTCCTCCAGCCCCTGGCAACCATCA
TTCTACTTTCTTTCTCTGATGTGGTTTGAATGTTTTGTCC
CCTCCAAATCTCATTTTGAAATGTGACCTCCGATGTTGGA
GGTGGGGCCTGGTGGGGAGTGTTTTGGTCACGGAGGCAGA
TCCCTCGTGAATAGCTTGGTGCTGTCCTATGAGTTCATGC
GAGATCCAGTTGTTTAAAGAGGCTGGAACCTCCTTGCCCT
CTGTCTTGCTCCTTCTCTGTTGCTGGCCCTCACTGTGTCA
TATGCAGGCTCCTCTTTTGCCTTCTACCGTGATTGTAAGT
TTCCTGGGGTCTCATCAGAAGCGATGCCAACATCATACTG
CTTGTACAGCCTGCAGAACTGTGAGCCAAATAAACCTCTT
TTCTTTATAAATTACCAAGTTTCAGGTTTTTTTTCTTTAC
AGCAACACAAAGTAACAGTTTCTATGAATTTGACTATTCT
AGGAACCTCAGATAAGTGGAATCATGTAACACCTGTATTT
GTCCTTCTGTGTCTGCCTTACTTCACTTAGCATAATGTCT
TCACCACAGTTTATCCATGTTGCATTATGTGACAGAATCT
CCTCCCTTTTTAAGGCAGAATAATATTCCATTGTATGTAT
AGACCACATTTTGTTCATCCATTCATATGGTGATGGACGT
CTGGGTTGCTTCCACCTTTTGCCTGCTATGACATTGTGTA
AGGCTGGGCATAGTGGCTTATGCCTATAATCCCAGGACTT
TGAGAGGCCGAGGTGAGTGGATCATTTGAGGTCAGGAGTT
CGAGACCAGCCTGGCCAACATGGTGAAATCCCATCTCTAC
TAAAAACACAAAAATTAGCCGGGTGTGGTAATCCCAGCGG
GTGCCTGTAATCCCTGCTACTCAGGAGGCTGAGGCAGGAG
AATTGCTTGAACCTGGGAGGCAGAGGTTGCAGTGAGCTGA
GATCATGCCACTGCACTCTAGCTTGGGTGACAGAGCGAGA
CTCCATCTAAAAAAAAAAACCAAACAACAACGACAAACAA
ACAAAAAAAGACATTGGTGTACAAATAACTGTTTAAGTTC
CTGCTTTCAATTTTTAAAAATTATTTTTTTTTATAGAGAC
AGGGTCTTGCCATGTTGACTAGGCTGGTCTCAAACTCCTG
GTCTCAAGTGACCCTCCCACCTCAGCTTCCCAGAGTTCTA
GGACTACAGGTTTATACCACCATGCCAGGCTTCAATTTTT
TGTGTGTATATATCCAGAAGTGGAATTGTTGGAGCAAATG
TAATTCTACATTTAATATTTTAAGGAACTGCCATTCAGTT
TTCCATATGGCTACACTACCTTGCATTTCCACCAGCAATG
CACGAGGGTTCCAATTCCTCCACATTCTCTCCAACACTTT
TATTTTCAATGAGTGTTCTTTAAAATGCTAGTCATCCTAA
TGGGTGTGACTGCCATTTTGAACACACAGTTCCTTTGTTT
TTCTTCATGGTTTTACTAAATATATGTACCTCTAAATAAT
ACATTGTTTAATTTCACAAGTTTTTGAACTTTATTCCAAG
AACTCAATTCAACAAATATTCACAGAGCATTTGCTGGATG
AAGGCAATGGCAGTGAATAGGATGGGTGGGCGAGTCCCTG
CCCTATGGGGCTGGTGGCCTGGTGAGGACAGTGCTGTTCC
TATAGGGAATTACAAGAAGGATGCAGTTCCAAAGGGGGTT
TGCAGGAAAGAGTTGCTGGGGGTTTAACTTAGTTCACGGG
GTCAGAGAGGGCTTTGGAAGAGTCACATTAAGTTTGATGA
TAAAGAATAGGAACCGAATAGAGAACAGCTGTGTAGAGGG
GAGGCTGGATCAAGAGGTCTTTGTTTTTGGAAGAGGAAAT
CTGCCCAAAAGAACAAGAGAAGGGGAGCGTGAACACACCC
TTGTGTTGCCCAGGTCCAGAGGAGACAGGCAGGTGGAATG
TAAGTCACTGACCACATGGCCGGCTGCCACCTTTCTGCAG
GGCTCTTAGAGGAGTTGGAGAGGTCGCCTCCCAGAGACAC
TGATTCTAAGGCCTGAAGGGACAAGCTCACCCCATAGCCT
CACTCCCAGAGGCCTTTGCAGGATCTCTGGGAACATGGAA
AAGCCAGATTCTGAATGAAGCAACTCTGTTCAAGTGGGCT
GAGGGGTTAGGAGGAGGGAAGGGGAAGTGGGGTGCCGACA
GCAGCAGAGTCTCTCACAACCACCCAAAGCACGATTGAGA
GCCGCTCCACCACCCCCTGCAATCTGCCACGGCGGTCACC
TTCTGCCTGGTTCTATTGATAGGCCCAGGGCACATGTTCC
CCTTCAGGATAAAAACAAATTGGAGATCATTAAAAGATCC
TCTGTGTGCTGTGAATGGGGAGCTGTGGGGTAGGAAGGGC
TCATGCCTTGGGGTTCCTGCCCTTTTCCTTTAACCTTTTC
TCTTCCATGACCAATGTGCTGGGAGTCTCACAGCGAGTCC
AAGGTTCAGGCCCTTTTCCACTGTGCTCCAGAGCCTGTGG
GGTGGAGCTGGAAGGGAAGGGAAGGGAAGGTCAAAGATAT
CTTGGTTTTGAGGAACCCGGGACACCTGGAATGACCAGAA
CCTCTAAGGGAAAGCCGCACACTGCAACATCACTTGGTTG
AACTGATTTTGCAGCCAGACTTAAGTTCAAATCCTAGCTC
TTCCACCCCTCAACTGTGTGACCTCTGGAAAGTTACTTAA
CTTCTCTGAGTCTTGCTTGCCTCAACTATAAAGTGGAGAT
CACAGTTATTCTCTGCAGATCAATTTGAAAATGAAAAGAG
GTAAGACATGTAAACTAATTGGTATAGTGCCTGGCATGTA
GGTAGCACTTAATAAAAAATAATTATGTTCATATAATAGG
ATACCACTCAATAATAAGAAAGACTGAATTGCTGATATAT
GCAGCAATGTCGATGAATCTCAAAATAATTATGAGTGAAA
GAAGCCAGACCAAGAAAGAATACAAACTGCCTGATTCCAT
TCATATGAAACTCTAGAAAATGCAAACAGCTCCAGTGACA
GAAGGCAGATCAGTGGTTGCCTGAGGATGGGAATACAGGC
CTGGGGAGGATCACAAAGAGTCCTTGGGAAGCTCTTGGGG
GTGACAGCTATGTTCATTATCTCGATTGTATTGATGGTTT
CATGGTGCATACATGTGTCAAAACTTATAAAATAGAAGAC
CTTAAATATGTGTGGTTTATTGTATGCAAATTATATCTCA
ACAAGAATTTTAAAATCAACTCAAATGTAATGATGAGGGT
GATGATCTTGTTGAGTTATCCTTCCCCACCACCACCCTCT
CCACCCTCCATACCTAGAGGATCACCATTCTCAAAAACCA
CAGAACTTCTCCTGAGAGGAGGGGCTGACATAGAAACATC
AGCAGAACTCCTCCAGATTCCTAGTAGGGAAGAGATTTGG
AGAGAAAGAGCCCCAGGGAAAATTCTATGGGTTTCTGGGA
TGTGACCCCCTTTCACTGAGAACTACGGGCAGGAGGAGCC
ATGAGCAGGGGCTCCTGTACCTCTTGGGAGCTCACCCATC
AGTTTATGGGCAAGAGGCTGTTGGAGGTGGGGATGCAAGG
GGGGCACTTCTACCCTTTAACTTGGGGGCTGTGGACCCAC
AGATGACAGCTCTGAAAGTTCCCTGGGCCCCTTTAGAACT
GTGCTTCTCTTCTGTTGTTTGTGCTCTACATATTTGTTAG
ACAATAGTGGCCCACTATGGCCATGATTGTAAGTCTGGGG
CTGAACCTCGAGTGGAGGATCATTGGTTCTCATCAGAGAA
GGTGTGAAGTGGAAGGACCAGATCCAATTCAAGTGCTGCA
CCCCCCACCTTTTTTTGAGACAGGGTTTCACTCTGTTGCC
CAGGCTGCCGTGCAGTGGCACGATCATAGCTCACTGCATC
CTCTGTCTCCCCGACTCACATGATCCTCCCCACCCAGCCT
CCAGAGTAGCTGGGACTACAGGTGTGCACCACCATGCCTG
GCTAATTTTTTTGATTTTTAGTAGAGATGGAGTCTCCCTA
CGTTGCCCAGGCTGATCGTGAACTCCTGAGCTCAAGCAAT
CCTCTTACCTCAGCCTCCCAAAGTGCTGGGATTATAGGCA
CGAGCCATCATGCCCAACCAAGCCTATTTTTGCTCAGGGG
AGACAGAGCCCCAAGGAAGCCAGGAGATTCTAATTCTCAT
GACCAGCTCCTCCTGCTCCTCCCTTGTGTAGAGGCTGAGC
TGCCCAGTGTCAGGTGCTGTGCTTGGACACAGGCTTCTCC
CTGGCAGCCATCTGCATGGAGCTCCTCGCTCCCAGCTGCC
TAGCTTATGCTTGCCACTCTCCTTGCCAGGCTGGAAGGGC
AGCCAGCCCATTGTCAGGTTCAAGGACTCAGTCAGGGACG
CAATATCCCTAGGGTGCTTCTTGAGCTTGTGTGTGTCATA
AGGGGTGCTGGGACACAAGGAGACCTGGAAGACTCTGCCA
TGGCCAAGTTCCTAATCCCTGAAGGTGGTGGGATCCTGGT
CTCAGAGCTATGCCAGGCCCCAGGCAGAGGGTGCAGACTG
GTGAGAGGCCCACAGGCTGATACAGACTGATTGGGTCTGG
TCCACACGTGTGTTTGTTTTTGTTCTAATTACTTTAGCTG
CGGCATTAATCAGGGTTTGCCAGAGAAACAGAAGCACTGG
AATAGGTAGATGGATGGATGAGAGAGGATTTGCTAAGGGA
ATTGACTCCTGCAATGATGGAGGCTGAGTGCCGCACACCA
TAGGCCATCTGCAAGCTGGAGAATCAGAGAAGCTGAGAGT
GTGGCTCAATTCAAGTCAGAAGGCCCCATAACCAAGGAAG
CCAATGGTGTCACTCTCAGCCCAAGGCTGAAGGCCTGAGA
GTCCCTGGGAAGTTGCTGGGGTAAGTCCCAGAGTTCAGGG
GCCAAGGACTGGGAGTTCTGATGTCCAAAGGCAGGAGGAA
AAGGGCATGTCACTCTGGGACAGGGAGAAAGCATTCATCC
TTCTTCTGCCTTTTTGTTTCTTCCAGGTCCCCGGCTGATT
GGGTGATGGCCACCTACGTCGAGGGAGGATCTTCCCTCTC
AGTCCACCCACTCACACTCCAGTCTCCTTTGGAAGCACCC
TCGCAGACACAGCCAGAAACAGTGCTTCACCAGCCATCCA
GGCATCCCTCAGTCCAGCCAAGTTAACACCTAAAATTAAC
CATCACAGTTACTAATATGGGAAAATTGGGGGACTACTAA
TAAAACTCAGATTCTCAGCTTCTTTGGATGATTGGAAGTC
TGACATCACTGTGCCCAGCCAGCTGAATGACAATAGTTGT
CTGGGACTGAGTAACAGCTGCCCTGCTAATAGTAAGAATA
ATAAGGATGGCAAGAGCTAACACACAGCTCTGACGATGTG
CCAGGCACGCTTCCCATGTAATTCACTTACCATGGCCTCC
TAGGGCCCACTTCCCTACTTAGGTCTCAGCCCCAGCATGT
AGGAGGCTCCAGGTGTTAACCTCTGCTCCAGAGGAGGAAG
GAAACCCTGGAGGGAGGAGCCCTGGGCCCCAGTCGGTCTC
CAGGCTGCTGCCCTGGGCTGAAAGAGCAGATCTTCTTACC
ACTGTGCCAGTCACTTTTCAGATCCATTTTAATCTTCTCA
GTCCTGCCACTTGGCAGCTGCCGTCATACTTTACTCTCTG
CTGCTGCCTGCTAACATTGCTCCTTGTCACTTCCAAACAC
CATCAGCCTTTTGATTTGGCTTTCAGGAGGGCAGAGGAGC
TCCTTGATTGGGGCCAGACTCGTTCACCACATGTGACGGC
TTAGGCAGGACTTGGGAGTGAGCTTGCTGGACTCATGTTG
GTTTATTACTTAGGGAGCTTGGGAGGAAAATCCTTGATGA
AATCTCATGCGGGGATGTAGCCTTGATTTTAGCAAGGCAT
TTGATGAAATGTCTCAAGTCCTGCAGCCAAGCTGAAGAAA
TGTGAGCCAGCTGGTAGCAGGATTTAAGTGGATTTTTAAC
TAGTAGAAAAGCTGCACCCAGACAGATGAGATGATTGGAT
GCATGTCAATGTGGCTCACTGGAAAGAAAACAGAAAATAT
GTTTGCCACATGTTTAGAGAACAAGCCTTGAAACACCGAG
GTGGAGAGTCTCCATCCAGAGACAGCAAAACCCCCTTGAA
ATACCAGCTCTGCCACACACTGGCGATGTGGTTGCAGGCA
GACTTCCTCCACCTGCTGGGGGCTGGTTTCCTCATCTATA
CAATAAGGATAATAGCAATACTATCTCCAAGGGGTGCTGT
GAGGATTAAATGGTTTAATGCCCAGGGGACGCTCAGAAAG
TGTCACTATGGTAGTGATCACGTTTGCAATGACAGGTTGC
TATGGAGAAACTGAGACAGAGAACTAGGCTCTGAGTCCTA
ATTTTTCTCCTAGTTAAGTTAGGTAGGTATGTGTCTACCC
CACTGCTGCAAACGCTAAACTCTGTTGTCCACCTGGGACA
AAGGTAAATGGGAAGGATACTCACAGGTCTCAGCCCCTGT
TGGGCACACAGCGACATGACTGAAGCCCAGATGATCACTG
GGTGAGAGGGAGAAAACAAATTGTAACTAAGAATAAAATG
GAAGCTAGGAGAAAGGGGACAGAGAAAGATGAGTGACAGC
AAGGGAGGGAGACACAGAGGGGCCCCCTAACTTTGTCTGT
TCATGGGGGAAGGTCTTACGGTTTGACAAACGATGACCTT
GAGAGGGCTTGGCAGTGTCTCAGAAGGGATTGATGAGGTT
CTTTTTTTTTTTTTACTTTTTAATTTTATTATTATTTTTT
TGAGATAGTCTTGCTATGTTACCCAGGCTGGAGTGCAGTG
GCACGAACATGGCCCACTGCAGCCTGGAACTCCCACTTTC
AAGCAGTTCTCCCGCCTCAGCCTTCTGAGTAGCTGCGACC
ACAGGCGTGTGCTGCCACACTCGGGTTTTTTTTTTTTTTT
TTTTTTGAGACAGAGCCTCACTGTCACCCAGGCTGCCGTG
CAATGGTGAGATCTTGACTCGCTGCAACCTCCACCTTCCA
GGCTCAAGCCATCTCTTGCCTCAGCCTCCTGAGTAGCTGG
GACCACAGACATGCACCACCGCTAATTTTTTGTATTTTTA
GTAGAGACAGAATTTCACTATGTTGTCCAGGCTGGTCTCA
AACTCCTGGCCTCAAGCGATCCACCTACCCCAGCCTCCCA
AAGTGCTGGGATTACAGGCATGAGTCACCATACCCGGCCC
TGATGAGGTTCTAGAAGGGGTGGGTGACTGTGATAAGGTA
GGTGCACAGCTGCCAGGGCTGCCCCTCACTCAGATCCACT
GGAAGGTAGGACTTGAACACCGGATAAATTCCCAAATCTC
CAAACTTGGAGGACGCCGCTGCTGCTGAGCTGCCTGTTCT
CTGAGGGGGTCAGCAGCCCATTTCTCTGCTGAGTGTCTGG
GAGGACTGTGCTCATGTTTGAACTCATACATGAAGAAGGA
CAGGTGGACTATTTTGCCTGAAAAGAGAAGTGCTCCTTTT
CTCAGAAGCCCCAACCTTCAAGCACCTGGCACGTAGTCGA
TGTTGGTTAAACATTGAGAAAAGGAAACAATGAAGCCTAG
AATGGAAGTAGGGGTGGCAACTCAAAAGGGACTTGAAACT
CTGTTCTGATGGTGGTGAGGACAAGCGGGGTTCTCAGGCA
GCCAGCATCAACCCCTGCAGAGATCACAAAGCCCTTTTTT
ATAGCTATCAAACTATGATGTACCCACGTTTTTTGTTTTT
TGTTTTTTTTAAATCACAGGGTCCTGAAAGACTTAAAACA
AAAGCAGTAGATCCTTGCACTTTCCTGTCCCACTCCATAG
AGACGACACTATTATGACTCCCCTCAAAGATACTTATTCC
TGCATTGTTTGTAACAGAAGAGGGTTGAAATGAACTAGAT
GTCCACAAAAAGGTCAATGAATGCTATGCAGCAGCAGAAA
AACAATAAAGAATCTATGCACCGAGGGAAAATGATCTTGC
TATATATTACCTGCAAAAAGCAAGATGCAGATGAGTTTGC
AAAGTGTGCTACCAGTCATGGGAAAAAGGGGGAGAAAGAT
ACGTGTGTTGCCACTTGTGCAGAGCACTCACTGGAGGCCC
AGGCAGCAACGTCACACTTGAGCAATGAGCTGAGAGAGTG
CAGAGTGATTCATGTGTATGGGCGTATGCATTATATACAT
TAAATCATTTTGTTAGATTATGAAAGAAACCCATCATATC
TGTTGCCTCCCAGGCGAGAGAACAGGCTAGGAAACAGGGT
AGGAGGGACTCATTATACTCTTCTATGTATTTCAGATTGC
TTAATTATAAAAAATAAAAGGTTAATAATCTCATTGTGGC
CAATAGGCTTTAGGGTGGTCCCAAAGATCCCCCTATCCTG
GTGTTTATGCTCCTTAAGTGAGGACAGGATTTACATGGTA
AAGGTGATGGGATAGTACTTCCCTGATTATGTTATATTTT
ACACAACTCCATCTTAGCAGAAGCAGACTGGAGGCTCTCT
TGGGTGAGGGTGGGACGGGGCATGATAAAGTCAGTAGCCA
TGTTGGAGAAGCAAGGAACTGGGGGTGGCCTTCAGGGACT
TTGGGTGGCCCATAGACCTGAGGGAGGCCTCCAGCCCACT
GCCAGGAAAAAGCAGGCACCCTCAGTCAAGCAACTACTAA
AAAATGAATTCTCGGCTGGACGTGATGGCACACACCCATA
GTCCCAGCTACTGGGGAGGCTGAGACAGGAGGATTGCTTG
AGCCCAGGAGTTTGAATTCGGCTTGCGCATTACTGTGAGA
CACCATCCCTAAAAAACTTTGGGTTGGTTGGTACTAAAGT
AATTGCATTTTTTGCCATTATTATTTAATATTTAAAAAAA
GAATTCTGCCAACAATCTGCTGAGCTTGGAATAGGATTCT
TCCTCAGTTGAGCTCCAGATCAGAAAGTGGCCAGGCTGAT
GCTCTGATTTCAGCTGGGGGAGGACCTGTGGAGGACCTCA
CTTGAGCTGTGCCCAGACTCCTGACCCATAGAAACTGCGA
GACACTAACTATGTGCTGTAAGTTGCTAAGTTTGTGGTGA
TTTGTTATGTAGTAATAGAAAATAGATACCCTCTTTGAGC
TGTTTCTTCTGGTATTTACCTCTGTATTTCAAAATAATGT
GTTTATATTGCTTTTCTTGATTTATCAAGTTTAGAAATTA
TCTACTTATGTCCTGTTATGGCAAAGAAGGATGTGTTCTC
TTCCCATCCCACTCCCTCTGCTACTGAGCAAAAGAGGCTA
GCTGCCTAATGTGCTAGAAGCCAATGCTAAGACACCGGGT
TTTTAAGAAAAGCTTTTTATAGCAAGTTGACTAACAAGGA
GACAGGAGTCCCGCTCTAATCTGTCTCCCTATGCTGGCTC
TAAGGCAGTGATTTTATTCAAAAATCACTGATGGGTGATT
TATGGGTGGGTCTTGGGATTAGCAGTGATTTGAAGGAAGG
AAAGGGGAGGTCTAGAAAGGCATGCATGCTTTAGATAAGC
GATCTCCCTTTTCCTCCATTCCACCAATCCCTACCAGTAC
AAGGAAAGGGCAGGTCCTCAGATGTGCACAGTTATCTCTT
CCTGCTACTTCATGGATTGCATGTGTGAATTTGGGGAGCG
TTACTATGAAACACAGTGAATATTCAGGCTGTGACATCAA
CAAGTTCATTCTGTGCAAACTCCAGTTGGCCATATTAGTG
CCCATCAATTTCAACCAGTTTTTTTTTTTTTTTGAGATTG
AGTCTCGCTCTGTCACCTAGGTTGGAGTGCAGTGGTGTGA
TCTCGGCTCACTGCAACCTCCACCTCCCGGGTTCAAGCCA
TTCTCCTGGCTCAGCCTCCTGAGTAGCTGGGACTACATGC
GCCCACCACCACGCCCAGGTAATGTTTTGTATTTTTAGAA
GAAACAGGGTTTCACCGTGTTAGCCAGGATGGTGTTGATC
TCCTGACCTCATGATTTGCCCGCCTCGGCCTCCCAAAGTG
CTGGGATTACAGGCATGAGCCACCTCACCCAGCCAATTTC
AGCCAGTTTTAAAATCTCACAAGTAGAGGGAGTTTCAGCA
TGTCAGCAAGTTATTTCTTTTTCTTACCTGCCATCCTGCA
AACTCAATAATTTCTGCTGGTCATTGATTTCCTTAACTCT
TTGGGCCTCTTTCACCTCCTCCTACCCTCCCAGGATAGTG
ACTTTAATATCTTAATTAAATCAGCGGTCAGTGTTTAACT
ATTACAACAGTGTACATATTGTTTATGACAGACCAAGTCA
TGTGCAGTGATTGTATTTCCTTTCCTCGTTTGTTTGTCCT
AGGATTAAGAATGGCCTCATCTAAAAGTTTATTTAGTGTT
CTCTGTACTTTGCCTTATCTTTTCCCCAGTTGCTCCCGTA
GCTTGGGCAGATGCCCGATGATCTTGTTTCTGAATGGCAA
GACCTATCACTTCATGTACTGATCCCATATTCCCCCCGTG
ATCTTCCTCCTGCTCCAAACTGAGCAGCTTGCATTTGAGG
CCTGAGCACAGCTGTCATCCAAGGACTTGAATTCAATGCT
CTGCTGACTCCCACCTCCTGTTTCCTGAGACCCACCCCTT
CTTTCTTGGTCTACAGCCTAGTTTTAGTGGTGTGCAGTCT
CCAGCAGTTTCTTAAGACAGGGTGTATGGGAGGTTGGTCG
ATTTGTTGTGAGTCCCTGCACATCTGAAAAACATCTTTAT
TCTACCCTTGCACTTGCTGACAGTGGCTGAATGTAGAATC
TCAGGTTGAGCAAAACGTTCCCTCCCTTTAGAATGTTGAA
GGCGTTGTTCCCTAGACTCCTGGCTTCTAGAAAAGCCAAT
GCCATTCTGATTCCTGGTTTTCTTCCTGTGCCCTATTTCA
GCTCCCCAGAAGCTTTTTGGATGTTTTCTTCATCCTCGGT
GTTCTGAAATTTCAAAATTGGGGTAGGTCTTTTTAAAATT
TGTAGTGATGGGCCCAATTTCCAATTGGGAAATTCATTTC
TGTTCTAGGGATATTTTATATACATATTTAAAAATTATTT
CCTCCTGTGATGGCTAATTTTAGGTATCAACTTGACTGGA
TTATGGAATACCTAGAAAGCCGGTAAGGTATTATTTTGGG
GTGTGTCTGTGGGGGTGTTTCCAGAGATTAGCTTGGGGGT
CTTAGTGGACGAAGTGGGCAGATCTGCCCTTGATGTGGGC
AGGCACCACCCAGTCTGCTGTGGGTCAGCGAGAACAAAAA
CAGACAGAAGGTGAGTGTATGGGGCTGCCTGCTGGAGCTG
GGAGGCACTCTTCCCCTCCTGTCCTTGGATAACACTTCCA
GGCTCCCTGGCCTTTGGACTCAACCAGCACCTCCACTCCC
CCACCTCACCCTGGTTCTCAGGCCTTTGGCCTCAGGCTAA
GAGTTGTACCATCAGCCTCCCTGGTTCTGAGGCCTTTGGA
CTTGGACTGAATCATGATACCGACACCCCAGCTTGCGGGT
CTCCAGCTTGCGGATGGCCTGAGTGGGATTTCTCAGCCTC
TGTAACTGCATGAGCCAATCCCTCTAATAAATCCCTGTCC
TGTCTCTCTCTCTATAGATATCCTATTGGGTCTATCTCTG
GAGAATCCTAACTAATATACCTCTCTCTGTTTTATTTTTC
CTCTGTTTTATTTTTCCTCCTTGTCTTTTAGTTCTCTTTT
CTGGCAGATTTCCTTTTATTGAATGTTTATTTCAATGGTT
ATGATTTTTAAAATGTCCAAGAGTTCTTTCTTGTTCTCAG
ATTATTTCCTTTTCTGTAAAGGGCAAAGTCTCCTTTGATT
TCTCTGAAGAGCTCTCACTAGAGTTCCTTTTGAAATTTTT
TTCTGGTCCTTGCACTGTTTCTGACATCCTTTGACACTCA
CCCCATCCTGGCTTTATTTGGATCTTTTTCATGTTGGAGT
CCTTCCTCAAATATCTGCTGATCCGTGACTGTTCATGTTT
CAGGGAGACCCGCAAAGCTGATCAGCAGCTCTGAATGCTT
TCACAGAGCGTGAGAACTCATAGGGCTTTTGACACTGGAA
ATTGCCAAATGCTAGTAGGTAGAGATCTTGCTCTCTGAGG
CATTCATCTACTCAAGAGAAGAACCTTCTTCTCTTGGGAC
AGGGTTGATTCCCAACCCTTGTCTCGCGGAAGGTTGCAAG
CAGCAGGAGCAAAACACGGGACTTTGGAATCCACTGTGAA
ATGTCTAGACTGCTGTCCTGAACCTAACCTTCCCCCTACC
CTCTCCCCACCCACCCCCTGTCCCCTGACCCCTGCCTCAC
TTTGCCAGGTGTCCTGAAGTTGGGAGTTCTCTCATCTGCT
TCACTGCAGAGCAAGCTTTGGGCTCTTGCCTGGGGCAGGG
GGAAGAGAAAAGCCAGCTGCCCAGCTGTGTGGGGCGAAGG
AGGGAACTGGGGGCGTCTAGCTCAGCATACAGACTTGCAC
TTGAGCCCCTCTTCTCGGCCCTGCACTTGACCTTAACTTC
CCCCTGTATCTGTTGCCTCTGAGTTCCAAGCCTCTCGGGC
TTTCTGCGGGGCAAATCAGTTTCCTGCTCATCTAGATCCC
CCTTTGCAGGCACTTTAGCTCATATCTTCCTCTGCTAATG
TTCCTCCTCCATCTGCTTTCTGTCTTCCAGACTTTGCTGA
AATCTCTTATCTGTAATCGTCTCCTCTTACATTCTCCTAG
TCTTTGGGTTTATGCTGTCAAAAATGCATTTGCTTTCGTT
TTAGTGGGGTTTTGGGAGAAAGGATAAACACAGGTAGTTA
TGTTTAGTAGGAATCTGCATTTCTTATTGCTTCAGGCTTC
TCCCCATCTCCTGATGGCTCTAAGCGGTGATTGTGCTCTC
AAGGGTTATGACAGCTGCAGTCCCAATCCTGGAGCCCTCC
CGGCACTCCTGATGGTGTTGTATCTTTGGAGTTTCATATC
AAAAAGTTAGAACTTGTAAGAAATAAAATGCCACCTCTTC
TCCCACCCTGGGGACATTGTGACAGTGATGAGCAGAAGCC
AGCAGCCTTTGCCTGTCAGGGCCACTTCCAGAGTGATGAT
GAGGCTGCTCATGAGTGTCTTTGCCTGGACTTGTTCTGGC
CCAGAGGAATCAGACAACAGAAGCTGCCCCCAGAGCAGGT
GACGTGAAGGATCCTGGCATCTGATGACAGCAGAGGCTGG
GGAGGCAGGGCTGGTGGCCCCCAAACACGCAGCTGTCGTG
GAGGTGGAGGTGCAGACAGCAGGCACTGAGCGCTGGGTCA
GGAACATATGGTAGCAGGCGGGGCTGGTGGGCTGAGCTGA
CAGGCAGTTGGCCTTGAGGAAGTCCAGACTCCGGTGGGGG
GATTCAGCTCAAGGATTGGGGTCTGAGTCTGGGGAAAGGG
AGGATGCCCATTCCCAGGGGATGGCTCAAGGCAGGGATAC
GTAGGCAGATTGTGGTAATACAGGGGACATTCTGGGGACT
GAGACAGGAGCGAAGAGGGACAAAGGGACAGGCAAGGGCC
TTGGCATCTGAGCTGGAATAACAGCAAGTTGGAAAAGCAG
GCCCCCTGGGAGGGCCTTGGGACAGGGTTGATTCCCAAGC
ACGGGTCAGAACACTATCCTGAGCTGACGTCAGGTGGACA
CAAGGACTTGGAGGCAGGTGATTGCAAAGGAGCCTCCTCC
TCCACCAGTACCTGAACTCGAGCAAACTTATACCTCACAA
GATGGAGGTTGGGCAGAGAATCAACTTTGACATCTCACTA
ACTCTGGCAGGGTGGGCAGGAGGGAGATGCACCACCCTGT
GCTGGGAACCTGATCTGTTTGGTGGTGACGCTGATGGTGT
TGATGAGTTGAACTTAGGGAATGAGTTTTGTGGAGCAGGC
ACTTTACAGGCATAATCTCATGGAGTCCTCACATCAGGTC
TCTGAGATGGTCTTGCCACCCCTGTTATACAGATGAGAAA
CCAGGGCTCAGAGAGGTTGAGCAGGTTGATCAGGATCACA
CAGCTAGAGAGCGGCAGAGCCGGGATTCAAACTGTGTCTG
CCTGAAGCCAAACACAATCTCTTCTCGATCCATTTTACTG
CCTCCCGAGAAGTGACTCACATTCCTTCAAGATATGAGTG
GTTTCAGGATCTCCTGTAGAAAGACCCAAAGCAGCCATTG
ACATTGCACAAGGCCTGGGATCAGCTGGGGGAAGGGTCTG
CTTCTCTAATGACACAGCTCACCCTGAAACCCTGGTGTGT
CACAGGCAGCTAAGCACAAGTGCTGAGGGTGTGGGAAGCG
CCCTCAGTTCTCTGGAGCCAGTAACAGGATTTAATTTGCA
AGCCTGTCCTGAGCTCTCTTACGTCTGCCAAGTTAATTGG
GTTTTGGGCATCTGTGAGCTGTGATGAAGTGTCTACATCG
TGCAGGGAAGGCTGGTCCTGCTAGTCCTGTTAATGTGTCC
AAAGCCCTAAACTCCAATCCATCTCCAGCTGTTGCCTGGA
ACCACGTCTGCTCAGGCTGTGAGGGAGATTCAGATAGAGG
GAAAAGCTATATAGAGAGGTGACGATATAGATGTAGAAAT
AGAAATAGATATACGGATATAGATGTAGGTATAGATACAG
AGATGAATATAGACATAGGCATGGATATAGATATAGAAAT
GTGGATGTAGACGTAGTTATAGACATACATGTAGACATAG
ATACATATATAGATACATAGAGATCACCAGAGACAGCCCA
GGCAAAGGCATACTTTGAAAATAGCTATCACTTACTGAGC
TCACTTAATCCTCACAGCAACACTGTGAAGTAGGATTTTG
TTTTGTTTTGTTTGTTTGTTTGTTTTTGTAGAGGGGAATC
TCACTATGTTGCCCAGGTTGGCCTCGAACTCCTGGCCTCA
AGTGATCCTCCCACTTTGGTCATGCAAATTGTTGGGACTA
CAGGTGTGAGCCACCATGCCTGGTCAGATAGGAATTTTTA
TCCCCTTTTCTACAGATGAGGAGCTAGGGCTCCCAGAGGT
TGAGTGACTTGCTGAAATCACACAGGGATGGAGATTAGGA
AAGGGGTCCTGATGGATCCAGGTGTCCTTGCATGAAAGCC
TCGTTTGCTGCCATAGCCTCCACTGCCCCCAGACCTCCTG
CTCTCAGCCCTGCCAGCCTTACTTAGCCTTCCGGGGCAGC
AGAGAGGCAGCCCAGACTCCATTCTCCATGTAGCCTCAGT
GAGGGAAGAAATGAGGTCCAAGGGGGGAATGAGCAAAGTG
AACAATGGGGAAAAGAGTTCCCAAAGGAGAGCATGCCCGA
GCCCAGTTCTGCTTGTCACCCCTGCCCCTGTCTCCCCTTA
TTCTTTGGTTAAAGAACTGATTTTCAGCCAGGTGCAGGAA
CATTCAGGATAATGGCATTTCCCAGCTTTGCTAGCTGTGC
TGTAACTGAGTTGTGGGTTGATGGGGTGTAAGTTGCAGTG
GTTTGTGCAAATTCTAGGAAGTATCCTTAAAGGGAAGTGT
CTTTTTCTGCCCCCTTGTACTTTTAGCTGCCTGGCATGTG
GATGTGATGGCTGGTGCTCAAGCAACCATGGAAGCCACGT
GTTGAGGAGGGCAGAGCAGTAAGAGAGGAGGGGCCTGGGT
CCCTGGTGATGGTGCGGTGGCATACTGCTCCAGGCTGCCT
GTTTCCATGAGAGACAAATACAGTCCTAACTTGTTGAAGC
CTCTGGGTTTTCTGGCACAGTCAGGCAAACGAATCCTAAT
ATTCAAACTGTTTAATTCCTTTCACTAAAGCTGACATCCC
TCATTACAGAGGTCCCACTGTTGTCCTCTAAATTTCAAAT
GTGTCTGTTTCAGATCTTCTCTACTTTGTAGGTTAAGTGA
ATGTGTTCAGGGTGGGTAGAGGTGGGTAGGAAGAAGAAAA
ACAATTTAGTTTTAACTTAAAAAACATTTAAAAGCCAATG
TGTGCCGTGAGGATGCAGAAGGGGCAGCCAGAAGCAAGGG
GTGCTCAAACTCCATCAGCACCTGTCTGATCCCGGATATA
CCTATGGCTGCCTCTCAGTGGCGAATCTGCGTGCGCTCTA
AAACCTGCCTTGGCTCTGGGCAGGAAGCCTGTGAGGAAGC
CCGCCAGCTTAGGACTGAACTCCGCGCTCCTTGCTGCTGT
CCCTTGGCTGGTGGCTGAGCTGTGCCTGGCACAGGGTGTG
TGCTTGGTGGTTATCTGTTGAATAAATAAGTGAATGTGAG
GCAGCCAAGCAGAAAGGGGTCACTGGAGAACCTCCTGCTG
GCCTGCGCGCTGGAAGGAGTGCACACTAACATAGAGCTGC
GGGAAGTTCCGCCATTTGCAGAAGGAGGAGCCTGGCCTCT
CCTGTTGTGGGGCGGAACCTGGGATTCAATCTGTGAGGCG
GGAAGCTTATACTAGCGGGACTTTCGCTACATGCGCACAA
TGTGTGGTGAGCAAATCATAGTGACTGGGGTAGCCATTGC
CTCAAAATTTTAACTTTTATTAGGAACATTTGAATTATTT
TCTTCTAGCTATTTTTAAGTAGATAATACATTATAATTAA
TTATAGTCACCCTCCTGTACTGTCAAACACTAGATCTTAT
TCATTTGATCTAACTGTATTTTTGTTCTCTTTAATCAGCT
TCTCTTAAACCCCACCTTCCCCCTACCCTTCTCAGCCTCT
GGTAACCACCAGTCTACTATCTCCATGAGATATTCGTTTT
TAGCTCCCACATGAGTGAGAAAATGCAATACCTGTCTTTC
TGTACCTGGCTTATTTTACTTAACATAATGACCTCCGGTT
CCATTCGTGTTGCTGCCAATGACAGAATTTCACTCTTTTT
TATGGCTGAAAAATATGCCATTGTGAATAGGTATCACATT
GTCTTTATCCATTCATCTGTTGAAGGACACTTAGGTTGAT
TCCATGTCCTGGCTGTTGTGAATAGTGCTGGCAAAAACAT
GAGGATGCAGTTATCTTTTTGATATATTAATTTCCTTTCT
TTTGGATTTATACCCAGCAGTAGGATTGCTGGATCATATG
GTAGTTCTATTTTCAGTTTTTTGAGGAACCTCCATACTGT
TTTCCACAGTGACTGTACCAATTTAACATTCCTACCAACA
GCGTGTAAGACTTCCCCTTTCTCTGCATCCCTGCCAGCAT
CTGTTGTTTTTTGTCTTTTTGATAAAAGCCATTTTAACTG
CGGTGAGATGATATCTCATTGTGGTTTTGATTTACATTTC
TCTGAGCATTAGTGACGTTGAGCATTATTTCATATACCTG
TGATTCATTTGTATGTTTCATGAAATGTCTATTCAGATCT
TTTGCACATTTAAAAATCAGATTATTTGTGGTTTTTTGCT
GTTAAGTTGTTTGAGTTCCTTATATTTTCTGGTTACTAAT
CTTTGCTGGATGGATAGTTTGCAAATATTTTCTCCCATTC
TGTAGTTTGTCTCTTCACTTTGTTGTTTCCTTTTCTGTGC
AGAAGCTTTTTAGTTTGATGTCATCTCATTTGTCTATTTT
TGCTTTCCTTGCCTGTGCTTTTTGAAGTTTTACCCAAAAT
ATCTTTGCCCAGACCAGTGTCCTAAAGTGTTTTCCCAAAG
TTTTCTTCTAGTAGTTTTATAGCTTCAGGTCTTAAATTTA
CATCTTTAATTGATTTTGATTTGATTTTTGTATATAGTGA
GAGACAGGGGTTTAGTTTTATTATTCTGCATGTGGATATC
CAGTTTTCCCAGCACCATTTATTAAATAAACTGTTATTTC
CTTAATGTATATTCTTGATGCTTTTGTCAAAAATAAGTTG
GCTGTAAATGCATTGATTTATATCTGTTTTCTGTATTGGT
ATCTGTTTTTATGCCAGGATTATACTGTTTTTATTACTAT
ATCTTTGTAGTATATTTTGAAGTCAGGCAATATGATGCTG
CCAGCTTTGTTCTTTTTGCTCAGGATTGCTTAGGCTATTA
GAGGTATTTGTGTTTCTGTATTTATTTTGGAATTGTATTT
TCTATTTCCATGAAGAATAGCATTGGTATTTTGATTGGGA
TTGCACTGAATCTGTAGGTCACTTTGGGTAGCATTGACAT
TTAACAATATTAATTCTTCCCCTTCAAGACCATGGAATAT
CTTTCCCTGTTTTTGTTTCCTTTTCAATTTCTCTCATCAG
TGTTTCATCATTTTCCTTGTAAAGATCTTTCACTTCTTTG
GTTATATTTATTTCTGTGAGCCGGGTGTGGTGGCTCACAC
CTGTAATCCCAGCACTCTGGGAGGCCAGGGTGGGCGGATC
ACTTGAGGCCAGGAGTTGGAGACCAGCCTGGCCAACATGA
CAAAACCCTGTCTCTACTAAAAATACAAAAATTTAGCCAG
GCATAGTGGTGTGTACCTGTAATCCCAGCTACTTGGGAGG
CTGAGGCACTAGAATTGCTTGAACCTGGGAGGCAGAGGCT
GCAGTGGGCTGAGATTGCACCACTGCACTCCAGCCTGGGT
GATGGAGTGAGACTCTGCCTCAAAAAAATATACATATAGT
TCTATGTATTTTGTATTTGTTGTAGCTTTGTAAATGGGGT
TGCATCTTGACTTTTTTTCAGACTGTTTGCTGTTGGCATA
TATAAATACTACCGATTTTATTATGTTGACTTGTACCCTG
CAACTTTACTGAATTTGTTGATCAGCTCTAAAGGTTTTTT
GGTGGAGTCTTCAGGTTTTTCTAAATAAAAGATCATATCA
CCTGTGAACAAGGATAATTTGACTTCTTCCTCTGATATGA
ATCCCCTTTATTTCTTTCTCTTGCTTAATTGCTCTGGCTG
GGACTTCCAGTCCCCAGCTCTTTATTCCCCATTTGCCTCA
CTTGGGGCCACTGACTGTACTTCCTCTTCTCCCTTGCCTT
CCTGTGTTGACTCAGCCCTACTCGGCCCTGCCCTCTGCCC
CTTTGCCAACCACTGACCTCAGGCTCAAAGAATTTAAGTA
GACTTGTCCCAATATTCTGTGACTCAGTATCAGGCCATTA
TTGGTGGCAATCAGTCCTGATTTGGCCCCCCACTTCTCAT
GGGTGGGCTTCACCTTGTTTCCAAGACTCAAACCCTCCTC
CAACAGAGTCCCATTTTGGAGTGCTGGACTCCTGTTTTGT
TCCTGGGACCTGAGTCCCACCAGGGTGAGTGGCCTAGGCT
GGGAGGCCTCTGCAATTTGTTCCTTCCTTGTTCTTGGCAG
GTCCTACTCCCTTGGGAATGGAGTCCTGCTGACCCCGGAA
GCCCTCCCTGCCCTGGACTCCCTGGCATCTGGCCCTGTCC
TTCTCTTGGGGCCTTTCTAATACCAATAGTTTAATTTAAA
CCATTCCTTTATTAATGTAGCTTTATTAATGTAGCTACAT
ATCAGGAACTTCTGTGGGCACTGGTGATATAGCAGAGTAT
AAGACAAGGTGGTCCCGGCCCCTGGGGAGCTTATAGACAG
CAGTGCAGAAATAAATTAAACTTAATGCTGTATGGTGGTC
AGTGCCATGAAAATCCTGAGGGCTGTGTGCATGACCACAC
TTCAGGTAGCCTTGACAGAACCAGTTCCTCCTCCTTTCTT
GCTTGTATTTCTCAAGAATAACTGTAGAAAGTGCTGGGAA
TGCAACATCCTGAGATAAGGAAGAACTGGCCAGAACAGCC
CAGGATCTGTTCCTGTCCTTCCTAGAATAGGATGCCCTAC
AAAACTTTAGCCCAGCAAATCAGGTTGCTGGTGGGGTTTA
AATCTGCTTTCTGAGGTTCCGTAGCTGTAGTGCAAGTGAG
GGACGTATAGACAAGATTCCATCCACCCTGGACAACTTTC
TTGAGCCTCTGCGGACTGGTTCACCACAAATCCCAGGTTC
CTACTGTCCCTCGCTGCCTGTGAGTGATAAACTTGCTTTA
TTTAACTTGCTGTATGAGTGGTCTATTTCACTTGACTCAT
GCAAGTGGTAGAAATTGTGGCCCAAAAGGTGGTGGGCTGA
AGTGGTAACCAGAGCACAGCAAGCCTGCTTTGCACGGTGA
GAGTGTTTTATAGGGGAACCTGGGCAGGTCTGAGGGGATC
AGGGAAGGCTTCTTGGAGGAAACGATGTTAAAGTTGAGCT
CTGAAAGAAGAGCAGAGGCTAGCTTCTCAGGAGAGGTAAT
GGCATGGGCGAGGTTCTGAGCCAGGAAGATGGGTGGCAGA
AAACCTGAGAGTTTGAGCACAATCATTGAGAGGAAGAAGT
GTGCATGGAAAGGCTGGAACCTGGGCAGGGCCTTCTGATG
GCCCACAGAGCATGCCTGTCCAGGCCTCCCCCTGGTGTGG
GCCTGAGCCTTGCCCCTGCACACCCAGGTAGATCCTATCC
AGGTCTTGCCACTTCCAGTCACCCACAGGTAAGGGGCCAT
GCCTTGCTGGGTCCCAAGTTCTCACATCTTATCTCTCCCT
CCTAATAGACCCTTTCCTGTTGCCACACAAATCTTGGCCA
CACTCAATACTGCAGGATCCCGGGCCATTTTTTAGAATCT
CTTTTAGGAGGGTCAGCTGCTTGCCCTTAGAACCTCAGGA
CGAGAGGAAAAAAACCAAAAAACAAAAAAGGGCAATCCCC
TTCAGCTATACTTCAATGATGGGGACAGAAATTCTGAGTT
TGATCTTCCCTGAGTTTTGTGGTGGCCCAGAGACTTGGCT
GTGACTCAGCCCACTGCCTCTGCTACCTGTGAGCTGCCCA
CTCTGAGGGGTGAGTCACCTGAAGCCCCCTCGTGGGCGCA
AGCCTTGTGGGGAGAAAAGCTCAAAGAGAAAACATGAGAG
GGACGTCATCACCAGGCCCTGCTGGGAGCTTCAGTACATC
CTGCAATTCTGGAACCAGATCGGCTCTGTTACTTCCTTTG
ATTTAAACTTCTGTTTTCCCTCAACCCACTGGATCCATCT
TTGAGTTATTTAATTCCAACTGTAATAAAAAATCCATTGA
ACCGCACACTAATGCAATATGAGGCTGGGAAGCAAACAGC
AGGCCTGGGAGGGTGGAGCTGAGCAGAGCGGAGTCTACAG
GGCCTTGTCCTTTTTATGGGGTCTGCTACATAAAATCTGA
TCGCATTTTGACTCAGAATGTGGGGATGGGAGACATATTC
GATTTAAACTGGGGACTTTATGGGTGGGAGGAGAGATCTG
TGCTGTCCTTGCTGATAACAAAGATTTGTCCTTTTCCTCA
AACACAGCTACTCTCCTTGTAGCTTTTCAGGGTGTACCAG
GTCCTAGGCCTCCACCCACCTGTGTCTTAGGGACTGCTGG
CTGTGTACCAGGCACCCTTACACTATTTACATCTTTAAAT
TGGAATCACAGGCTCTGACCCACTTCCCAAAAGCCAAATT
GTTCTTACTGTCCTAGCTTCTGCCTTTGAGGCTCACTTCC
TTCTCTCTGGCCTTGCTGCATGCCACAGACAGCTTTGACT
TCTGACTTTTTGACTTCTGATCCCTTCCATCCACTGTAGA
ACTCTCCTCTAGACCTTTCTTCCAGCCAGTCTGGTTCACC
AGAGTCCCGTTACTCGCTGTAGGCATGAGTGGTGTTGCCT
GGCCTGGTTATAGGAGTCACTGAAAGAGAAAAGGCTGCCC
CATTGAACCCCCTGCTTTGGGGCCCACTCCTTCTGTGCCT
GTAGAGCCTGACCTCACAGTCTAGCCCAGATGCAACTTTC
CTCTGGGGTCTGGTTAAGGAGGACTGCCTCATCCAGGGTC
CCAGGAGCTGCTTTCAGACCAGAAGTTTCCATGAGAGGGC
TGGACCCAAAAGGAATTTCAAAACAATGAAAAACTGGCAT
GCCTGGGAATGGGCCAAGCTCCGGGCCATCTCGCGAGCCC
CTTGCAGGGCCAAGCGTTAACCCTTGAATGTGGGACTGGG
GAAGCTCCTGGATTCCACTGGAGGGTCCTGAGTGGTCAGG
TTGATGGGGCCTAGGAGGGGAGATGTCAGGGTAGCAGCTA
CTTGTTAACTTGTGGGAATATACTTAAACATTTTATCTAC
AGGTCAGCTGTACAGGTGCATACCAGCCTATTGGCAGTCC
TGGTTGGTTCTGCTGAGTGTTTGTTGAATAGAAAAACAGG
TCTCATTTCTAGAGCTGCTTTCTCATTGGAACCGCATCCT
CTTGAGGCTTCCCAGGGGCTTGTCAGGTCGCTGACCTCAG
ATTCCTGTCCTTATTTTTTTTTTGTGGTTTTAAGGAGCGG
AGAGTTTAATAGGCAAGAAAGATGGGAGAAGGCAGAAGAT
AGAAGCTCCCCCATACAGAGACAGAGGGAGGGGGCCTCCA
AAGCCAAGAGAGGGAACCCCAAGTGGGGCAGAAGCCAGCC
AGGTGTGTATATATAGAGACTGGAGAAGGTGGTGTCTGGT
TTGCATAGGGTCCAGGGGATTGGTTTGACCAGGCATGGCA
TTCATGTAGCCTGCAAAAAAGCTGGACCTCCCACCCTAGC
CTTTTAATATGCAAATGCAGGGCACCAAGATGTTCTACAC
ATGTGGGGCTATGTGGGGGCGGCCATGTTGCCAGGAACAT
GTGGGGCAAGAAGGCAGAGGGAATTGCTATGTTGGGTGGA
CTCAGTTTCTAATGGACTGCATTTGCATATCAAAGGTTGC
CAGCTTGGCTATAAGAGCTGCGGCTTTACAAGAAACTTTT
CTGGAAATGCTTTAAAAAATGAAAACTTCCCAAGGACTCC
TTTCCCTCTCTATCTGCTTAAAATAATTTCTTAATAACTC
CTACCACATTCCTCCCTGTGGCGATATCACACTAACTGCT
GTTACAGGGTTTTGGATGATGACTCTTTCTGGCTACTTCC
TGCTGAAAAGGGGTGTCGAATGGGGAACAGCAGCTAGGGC
TTCTCCTGGGGTGGATCTAAGGGTCCTCAAAGAATGGCGT
GTCCATGTGTGGTTCAGTTTGCAGCACCATTTGGAGTTTG
ATTGCTTCTGTGAGTTGGGTGATCCTCACCTCTTGAGGTC
CCCAGATAAACTCAGAGCTTCCAGAGCTGTTAGAAAGTGA
CATTCTTTACTGACCACAGGTTAGGAACCCTGTGCGGGGA
CTGTGTAGATAAGGTAAGAGGCCAGTTCTCCCCAAGGGGC
TTTTATTGGCTCTGCATGTCCAGCTTTATTCCTTAAAGGG
AAACACACCCTTTCAGTCAAAGCCTTGGTAAAATAGCCAG
TTTTTCCAATTGTGTCCTGTTGACAAACAAAAATGATGCT
TTTTTTTTTTAATTTAAATTTAAATTTTTATTTTTTCGAG
ACGGTGTTTCACTTTTGTCACTCAGGATGGAGTGCAATGG
AGCGATTTCGGCTCACTGCAACCTCTGCCTCCCAGGTTCA
AACAATTTTCCTACCCCAGCCTCCCGAGCAGCTGGGGCCA
CTGATGTTCGCCACCATGCCCAGCTAATTTTTTCTGTGTT
TTTAGTAGATACAGGAGTTCACCATGCTGGCCAGGTTGGT
CTCGAACTCCTGACCTTGGGTGATCCACTCACCTTGGCCT
CCTGAAGTGCTGGGATTATTACAAGCGTAAGCCACTGTGC
CTGGCCCAAAAGGGCATTTTAAACAAAAATTCTGACATTT
AAAAACTGAAAATATGAGCCCAGGAGTTCAAGGCTGCAAT
GAGCCAATACTGCACATTTGTACTCCTGCCTGGGAGACAG
AGTGAGACTTGTCAGTAAGAAAAAAAAAACAAAACAAAAC
TGAAAATAGAAAAGAGGGCTTTTACAGTGTTGATGAACTC
ATCTTAGAGTGCATGATTTATAAATACGTAAATATCCATG
TATATTTTCACAGTGATAACTACTGGAAAAATGAGAATGT
TAAAAAAGCCAATCTAAACAGAGTCCTTCTCATTCTACCT
GCCTCTTTATGTTGGTAATGCCAGGAGTCTTAAGAGAGCT
GCTGTGGTCTATGTCACATTCATCCCAGCCTCCTTTCTAA
TCCTGTAGCTGATGATAAAAATGTGATAAATCCTCTGGCT
TAGCTTTGATGCTTTTTCATTAATTCACTTCTGGTAACAA
ATTGTGGCAGGTCTTCCACTTTCATCCCACCAGCCATTTC
CATCACCTTGTCTAAAAGGGCTTTATTGTAACTGCAGCCC
AGGAAGAGGTGGTTGGCCCAGACCATGGAGAGGGACAGCA
GCTGGTCCAGGCAGCCACCACCATTGGGCGGGTCATGGTA
GACGGGCAGGTGGAGCAGGATGAATTCCATGAGGGCCTTC
CATTGCTTCTCACTCTCTAAGTAGGAGTGAAACTGTTGCA
TGAAGTTGGCTGCCTGCCGTACCCCCGAGACCAAGTCCTC
CATCGCGGTGGCTGCCTTGCCACCGATCATGGTGCCCACC
ACAGCCAAGGACTGGATAGCTTGCCGCCATCAGAAAAATG
GATTTTTATTGCACTGATGCAAACAGCTATATTGCCATAA
GTTAAGAGTACTCACAAATAATTTCCAAATTCTAGAGAAA
CCAGGCAGAGAAAAATAAACATCCTCCAAATTTTGTAAAT
AGTTTAAAATAATTTTCCTTGACTCTGAAAAACAAAACAA
GGATCAGCAATATTCCAAACAAAAGTCAAAAAGTTTGCTT
TCACTTTCTGAATGCAGTCCACTTAGTTAATTCTTGTTTT
GCTTGATATTTGTGAACATGTTAGTTCTTTATGAGTCCTG
TACATTCTTTCTCTATTCCAATGTTAAAACCTTCAAAGCT
ATTAAAAACTTGCATTTGAGAGCACCTGTTAAAGTCCTTA
ATATAGCTTGATTATAAACCGTCTTTTGAGAAGGAACAAA
ACAAGCCAACAATTACCTGCCAATGGCAAAATTCCAGGCT
AGTCACAGTTAAAAACAAGACTGACAAAGAAGTTTATTTC
CATGGTTTACAATAACTTTACCCTTAATTATGATTGATAG
CACATACTCAGACATTAGCATTTTAGAAATCCCATACAAT
TTTGGAACATATATTAGTATTATTCACCAAAATATAACTT
AAAGAAGATTGGAAATCATTTTGGCAAACTAATGTGACTA
AACATGTCAAATAATCCTGTTTACCTCTTTTCTGAATGTT
TCAGGGGCCCTCGGAACCATCCAAAATCCAGGCATCAGGA
AGGACAATTTCCAGATTGTCGCAAGTTATTTTGCCAAAAT
GATGACTCAAAAGCCAAACACCTTTCATTAGCCTTTACTA
TGACATGAAAGTTCTGTTCAAAGCCAAATTTTACCCTTGC
ATTAGTTTGCTAATGTTAACCTCAATTAGTTTAAATGAAA
GCAGTTTGACCAGGAGGTGAAGTCTTTACAAACCGTTTAT
GACCCTTTTACTAAACAGCAGATTAGTGTCTTAAGACCTC
CTTGCTATGCTTTTATTTCAATGCTCAATTTATGAAAAGA
TCATATAGATACTATGGGAGAAAACAGTGTAGTGCTTCCA
CCATGCGTTTCATTACAAGGCAACCCAAAGCCAATTGGCT
TATTTTGTAATCAGCCCATCCCTGATGACAGTCTCATCTC
CCAATGAGGGGTGGGCATGTTTCCTTATCTTCCAGGTGGC
CAAGAGCATGCTTCTCTCATTTATAACTACCATTAGTCAT
AGGTTACAGTATATTTTCTACCTAGTTATTACACACCAAA
GCTCTCATAATGTGAAGTAGTTTCTGATACCCCCAAACTC
AAAACCATCAGTGCAAAACAGAACAGAGCCTTCGATTTTG
AGAGAGATCCTTTTAAATCCTGGGGTTTCATGAGGAAAAC
AGAGGTTTTTTCCCCAAGTGGGGTCTGTGGTGCCTCCTCT
ATTTTTCCCAAGGAGTCCCATGCTGCCAGAAGTTATTTAG
GGCCTCTCATTCTTGCATTAAGAGTGGCAAGACAAAAAAA
AAAAAAAAAAAAAAAAAATGGAGAAAAATCATTCAGTCGA
CTGAGAAGAAAAGAGCCTTTTTCCAGAAAAACAAGATTGA
AGAAGAGAAAAACATAAAGGCCTTTTAAATATACCTGTAA
CTTGAATATCCACTTTTAATTAAACTGACTGCTTTTTAAT
AAAATCCTTTTAAGTTCCCTTGTTACTTGACTTGAGCCAC
ACCAAGCAGTTAAGATTTTCAGCTTCTGAACTTTACAAAA
AATAACCATACAAGTGAAACCAACAAGCCTTTGTCAGGTT
ATGACTTAACGGCGAGTGTACAAGGTATTTTTAAAGGAGT
GATAGGCAACTTTTGAAACTGTTATTGCAAAATTGTGACT
GAGACAGTGAAAGAGATTTGACCCAAACAGCTCCATTTTG
TTTCTAGCCCTCAAGCTCTCCTTGTCCATCCCTGGGCGTA
GGCTGAACCAGCTTTGGGAGGAGCCAGGTTTACAGTCTAT
AGTCTAAAACAAAGACGATAACAGTCACTTCCCAAGGTAT
ACTTTCCTCTTGCCTGGGGACCAGACCAAGAAACTAGCCA
CAGGATTAGAAACGTGGCCCAGGAGCCATGCAGCTGAAGG
CTACAAGATTTTGACCCTCCCTAAACTGCTCTCAAGATCA
ATGCTTAAGATATTTTGTGAACCCTGCCCTTGATGGATTA
GCTGGAGTCATCCAGATCGACAAACTGGCTTGTTTGATTT
TTGTGGCCTTCACTCAGGAACTGACTTAGCACAAGAAGAC
AGTCACCATTGTAAAATGGCAGAGACTAAAACAAAGTATT
GCCACGTGGTTACAGGTCATGTTCCCAAGGACATGAAACA
AGATGGAGGCCTGTAGCTAAGATTGTTACTGACAGTTTTG
TTGGGCTGGCTTGAACAGCAGGCTTATGGGGTCTTGGGCA
TGCATCCTAATCTAAGATACTCTTTCTTTGACAGAACCAT
ACGGAAAGACATGCAAAGCACACCAGATTGTTTACAGCTT
AAGATCAACCTCTCAAATCCTTTTTCATTAATTATAAATT
TACAGAGAATATAAACAATAATCCTTATTATTCCTTTTAC
TGGTTTGCACAGGGAGAGAGAAGCCAAAAGCCCAACTAGT
AAGAAATGTTTACCCTTTTGCTGGCATATCAGGCTTCTGG
GTTCCCTTCCCCTTAGCTCAACTCTAAGCCAAACATTTTA
AGGTTTGGAAAATTAACTTTCCCGAGGTCGGAAGAACATT
ACAAAAGAGATAGAAGCCATTTTAAACTGCAAAAGAAGGA
AAAACACTACAGAAAGGAATTCCAATTAGGGTTCTTAAGA
GGTATTGCGTCTCTTCCTATTGGGAATGGTGTTTCCCCTA
TTTCTTTGCCTTCCTTATTTTTTCTTTTCTTTTCCCTTTT
GGACTGTTATAGGAGATATATTGTTTATCTCCAAAATTCT
CTTCTGCTTGCAGAGCTGCCTGTTTTAGCTGCAGTGAGGG
TTTGACTTACCAGCAACATAAGCCCTCCGTGTGAGGTCAA
ATACCTGAGTTAAATGTTGGAAAGCTTCTATATACCTATC
AGAGCCATCAGAAAATTGGCCTTAGTTTCCCTTTACTTGC
CTAAGGTCCCGCAATGAGAAGGGAATTTGAAGGGCCCCAA
ATAAGGAGGACTGTCAGATGATTTCCCTGAAAGTTACTGT
TTTTAATTTTGGGGAACAACTTTCCCTGGAACTGCCCGAT
GTGTTGCTAAAACAGCTGAGTTGATCTTACGACGCTTGCA
GAGGTTTAGTAGAAATGCTATGCTCTTGTGCAAAATAAAA
TGAGTTGTTTTCTTTAAAGTTCTGAGGTTAAGGAAGTTCC
AGTGTTTCAGAGTGCACTCCAGAGGGGTGCAAGCTGAAGA
TAATTTATTATCCATTTAGAAGAAGAAGTGAGAATAAAAG
CATCCTCTTAGTCTCCTTCCTTTCCATGTGACCCAGAGTA
GAGGAGAAGACAGGGAGCATCTTCCGAAAGTCTTACCTAC
TAAGTTTCTGGATTCTGGAACTTTTAAAAATATGCCCTTG
CCATGGTTGCAGGTGTGGTCCTCCAAGTCATGGAACCAAT
GAACTAAGTGATGGGGCTAACCACGTGTACCCACGCAGCC
TTAGTTTATCTGCCTTGTGTGATTTCCCTTTGCCTTCCTA
GAACCCCTGTGATTTGCTGGCTCCCTCCAGAGAGACTGTG
CTGCCTTTGGGCAACACTCCTTTAACGGAGGCAATATGCT
AGATTGCCTGCTATTACAGCCCGTGCTAAAGCACTTACCC
TTAAAACAGTTCTGGTTAACTTCTGAACTTAAAATTCCCT
TACTAATTAAGTACTATCTTAATCTGAGACAAAATAGATG
CCTTAAAAGAATGTAGGAATCAAATGGCCGTTTTCCCACT
GATGGGACAATATGGGGACTGAAATCTGGCTGCCAGACAT
TTTATTCCTAACTGTTAAAAGCAGAAACTTCCCATTTTCG
GAAGAGTCCTGGAGCCTGATTTCTACTATGTGGCTTAAAA
ATACCATGTGCTCCCCAGAGAAAACGTAGAGAGAGTTACT
GAGTTACTGCCTGCCACGATTCGCGATCTTTTCTAACAGA
GTTGTTTCCCTGAACTGTAAAGATTCCTGCACATTAGACA
GAGAGAGGGTAAGAAACTATGGATAAAAAGAGAAAGAAAG
TTTGGTGACAGGGTAGCTGGCAGAGAGCCTTGAGATTAAA
GGACAGATTTAATGTTGAAATCCGCTCCATATTCACCAGT
CTGATGACTGAATTTCCTTTCCCAGCCAATGCACCAAAAT
GATACGGCTCTGATGAGTGGAGGAACACCAGGGCTCTTGT
CTCACATTGAACTGGAAAAAATGACACGGACACACGTGGA
GTGGTTTTAAGGAGCGGAGAGTTTAATAGGCAAGAAAGAT
GCGAGAAGGCAGAAGATAGAAGCTCCCCCATACAGAGACA
GAGGGAGGGCGGCTCCAAAGCAGAGAGAGAACACCCCCCC
ATTTGCTCTTTCTTTTCTTTCTTTCTTTTTTTTTTTTTTT
TTGAGACATAGTTTCACTTTATTGCCCAGGTTGGAGTGCA
ATGGCACGATCCCGGTTCACTGCAACCTCCGCCTCCCAGA
TTCAAGAGATTCTCCTGGCTCAGCTTCCTGAGTAGCTGAG
ATTACAGGCATGCACCACCATGCCTGGCTAATTTTTGTAT
TTTTAGTAGAGATGGGGTTTCACCGTGTTGGCCAGGTTGG
TCTCGAACTCCTGACCTCATGATTTGCCTGCCTTGGCCTC
CCAAAGTGCTGAGATTACAGGTGTGAGCCACCATGCCCAG
CCCCTATGTGTTCTTTCTAAGAGGAGGGGAAGGAAAGGAA
GAGAAGTATATGATGGTTAAGAACTCAGGTGCTGGGGTCA
GACTATTCTGAGTTTGACAACTGGTTGTGTCACAAGCTGC
GTGACCTTGGGAATGCTGCTGAACCTCTCTGAGCCTTGGT
TTTCCCATCTGAAATGTGGCACTGATAATGCTTCTTTCAC
TGGGGGCCTATAAGGGTTCAGCTGTTCAAAATCTGTAAAA
CACCTGGCATAAAGGATGCCCTTAATTAATGGTAACTAAT
AATATTGTAATTAGTTTGACTCTGATGGCCCAACCTGACT
GGTTTCTTCCCTCACCTGCCTGACCATGCTCATATTCAGC
CCCAGCTCCTCCTGGGACTTACCCTATGCCACACAGTGTG
CTAGACACAGGTTCGGAAATGAATACCACCAGTTACACAT
TAAATGCTACATGGAGCTTTAATAAATGAACAAGGTATTT
GCAGATTACCACCCCCTCTCCCCTCTCATATACCAACACC
TCTTCTGTCTTACATGCAGACGCTCCTAACTATAACGACC
CATTTCCTATATTTCCATAGAGAACCCAAAAGAGAGAAGG
GTCTGTGCCACACCAGGCCTGTGCCCACACAAAGGCAAGG
GTCTGCTAGCACAGGGAGAGGCCTTTGGGGCAGAAGCAGC
AAACAGTGTAGAGTGGGACAGCAGGGTTCCCTGAGCCAGG
ATCTGGAACAGGACTCCAGTGACCAGGGCAAGGCAGGATC
CAGCCCAGACAGGGAGGATTGGAGGGCAGGCTCTCTGGGC
CCTGGGCATAAGGTGCTTACTTGTGGTTTCTTTCTCAAGG
TGAGTCAGACATTTACTGCACTGAACAGGGCTTGTTTCAA
ATAGTCCACCTATATTAGAGTAGATATGCTTTATTTAAGA
GTTCTTCAAAAGTACATAGTTTAATAGACTATCCAGTTAA
TCTGAGTTTCCATCGAACAACCTATCTTGTGTTGAATCAG
AGATCATGTCTCAAATCTGGTCTCCCAGCTAAAACTGACA
GCATACAATCTGCCAAGCCTGGAAGGAGAAAGAATAGAAA
CCTTATTACTGGGAGCATTGTTTACACTTATAAACTCAAT
GCTATGAATAGGAATGGTGAAGAGAAGAGCCCTCATGCTT
TTGAAACGGAGATAATTGATTGATTTTCTAATATTGATCA
TTTGCAAAACAATACTCATATATATTGCCTGAGACTGATG
CCGCAAGTCAATGTGATAGTCGGCCACATCGCTTTAGAGA
TACCCCTCATCATGCCCAGTACTGTTCCCTGTTACCTGCG
CATTTGCCATGCCCTTGGTGTGACGCACCTGCAGGAAGGC
GAGCAAGACGGTGCAGATGCAGAGCCCATATGTTTCTCAC
ATTAGGAACACAAAGAGGTGAGGCTGCATTTCCTACTTGT
CAAGCACTCAAGCTTAATTGGGCCAGAAATACTCTCTGGT
TCCTGCTTCTGCAAGACAGATCTCGGCTGTCACTAAGCAT
CTGTGGTACCCGGAAGGGACAAATGGAGTTCTGTGGGCTG
GAGGCTTTGAGAAAGAGCAGATTTTTCCCTCCATGCCAAT
TATGTGTGTGGGATTTGGTTTGCTTTGTGTGTCCCAACCT
TTGGCCCTAGGGCTGACATTCTGAGCATGCCTGTGTCCCT
GGCACTCTGCTCCCACCACGATGCGCCGGAGGCCAGCTGA
ACCCCTGGCACTGCAGGTGTTAGAGCAAGAGGGTTCCAAG
CAGGGAGGTAGCTGCTCAGAGAAGTTTCCAGAGGCAAGGG
AAGTGGAACCTAAAGGGGTGAAGAGCATGGATGGAAGGGA
AGAAGGGAGGGCAGGCAGGGGAGCGGTGGGAGCAAAGACA
GGGTGGTAGCACACTAGTGCATTCACCTGTGCAATAGTAT
TTATTGAGCACTTACTGTGTGCGGCAGCGATCAAAGCAGA
CCCTGTTCCTGCTGTCAGGGAGAGAGAGGCAGACAACAAG
CAAATGACCAGGTTTGATAATATCTGCAGTGAAATGTGCT
CTGAAGAAAAATGGTGTAGAGTAAAGGGTGAGGAAAGGAG
CAGGGGGTTGGTTATGGATGGGGCAGGTGGGGCAGAGTAA
ACCAGACCAGCAGGGCATTTGGAGGACCAGGCAAGGGAGT
GGCTGGCGAGATGCAGGCTTAGGGACCATGATGTAGGTTA
AAGAATGTTGGTGGGACCTGATGGGCAGTCATCCTTGATG
GTACCCCCAGGGGCGGGGAAGGGGACTACCAGATGTTCGG
GCTAAGCCCTCTGCTCTCTGAAATAATTCATTACCTTACT
CCACGCAAGTCCTTCAAGCCAGCATAGAGGTGTCAGTATG
TGGGAGCAACCAGTGATCCCACCACCATTTAACAGAGATG
GGAACCAAACCCAGAGCAGGGATGTGACTCACCCAAGGTC
ACTCACCCAGAGCGGAGGCAGGAACTCGGGTCTCCTGACA
GAGTTTTCTCTGCCCAGGGAGTGGGAGGGAAGGGTAGCAC
TGGCCTGGCTGGCCTTGCTCAAGAAGGTAGAAGGTGAGGG
GAACAGGCAGGCCCCGGAGCCTCCTGTGGAGGCATGGTGT
GACATTGTCACCTGATCAGAGAGCAGAGGCGCTGCCCTGG
TTCCCTCCTCATCTCCCTTTTGCCTTCCCTCTATTGTTGC
CTCTTTCTCTTCTTTCTAAAGCCCTTCCTGTATTTTCCAT
GCAGGGCAATACAGGTGTGATGCAGGGGCTCAGCCACGGG
ACTGGGCTCCCTAGGCCGCCTCTGATGGAAACTCCAAGAT
TCTATGACTTCCCTGAGAGCTCGTCTGCCAGGAAATGCCA
GCCTCAGCCTACAGCAAAGAGGAACCTGACCCTGTGGGGG
CAAGTCTGCGGGCCCCACATGCATGGGTGCTGCAAGGCGC
ACTCCTGAGGCCAGAGGTTGTGCATTTTCCAGGCGGGTGC
ATGATTTGACTTTCTCTGCTCATTGAGCCAAGGCCTGGCT
CTGGTGGAAACTGCCCGCATCATGAAGGGCCTACTTATTT
CATCACAGGCCTGAGCCAGGCCAACACTGGCACTGTAGCT
GCCTGCTGGAGTGATTCTTCAATCCACATGAAAGCCTGAA
AGCCTCTCCTTAGAGACATTAATTAGCCCCCGATTAATGC
TGGCTAGAAGCTTGCCCTGATAGAGAGCAGGATTAGCTCC
AGCTCTGGAGGCTGCTGCCCATCTATCTGCAAATTGCCCA
GCAAACCATGAAGAGGCTTTGGTCCTTTTTTATCAAAGCA
ATAAAACAGCTCAATGTGGAAATTACAGGGTCTTTGGAGG
TTTGCTGATTTCCTTGGCCTTTCATTGAGGACTGTCCCCA
ATCTGGCGTCCCCAGCTGTGTCTCTGGCTCTCTCCCACTC
CTCACCAGGGCCTAATCGCAATGCCCAGAAAAGTCTCTCA
AGAGCATCTTGGCTCTGATCTGCAGCTTTGGAATGCTCAG
GAGGGTGCCTCCATCAATGGAGATGCCAAGGGTTCCCTAA
GACGTCTTCTCAGAAGGCTGTGCAGGAGTTTCTGAGGTGT
GTGATGCTGTCATGGTGACCCTCCAACCCTCTGTCCCCAA
GAAGAGGACCTCGTTGTTCAGGTAGCAGGGGTTTGAGTGG
GGGTTGGGGGTAGAGCAAAGAGAGGCAGGAGAGGAAAGCA
GGATGTGTGTGGTTCAGTGAGTGTGGGTGTCGTGCCACAG
GCAGCTCCCAGACACCCACACTTACTGCCCGAGCACTTCG
AGGATGAAATGTTGTGTATGGCACACGCCTGGTCCTAAGG
CTCACAGCAGAAGATGGCGGCCAGCCCTTCACACTGCAGG
CAGAGAACCACAGCCGAGCTGCAAGCTGTCTCTACCCCAG
GAGGAAAGCTGGACATTGGCCAGATCACTTAGCTCTCCTT
TTCTTTTTTCTTTTCTTTTCTTTTATTATTATTTTTTGAG
ACGGACTCTCGCTCTGTCGCCCAGGCTGGAGTGCAGTGGC
CGGATCTCAGCTCACTGCAAGCTCCGCCTCCCGGGTTCCC
ACCATTCTCCTGCCTCAGCCTCCTGAGTAGCTGGGACTAC
AGGCGCCCGCCACCTCGCCCGGCTAGTTTTTTGTATTTTT
AGTAGAGACGGGGTTTCACCGTGTTAGCCAGGATGGTCTC
GATCTCCTGACCTGATGATTCGCCCGTCTCGGCCTCCCAA
AGTTTTGGGATTACAGGCTTGAGCCACCGAGCCCGGCCAG
CTCTCCTTTTCTTTATTTCAGCCCCAGGCACGCGCTTTCA
GGAGGCCAGTATCCCAGGGTCTGTCCAGGGAAGAAAAGCA
GGGGCAAAGGGCCCTCCACATTGCGGGCAGATGGTGCGAG
CTGATGGGTGCCCCATGCATTCCGCCCCAGCAAACCCCAG
ACCAGTAAGATTCTCTCCAGACCAGGAAGATTCTCTTGAG
TAGGGCAGGGCGGGGTGGGGCAGGGCAGGGGTATCTTTTT
TTTTTTTTTTTAAGTTCTAGGGTACATGTGCACAACGTGC
AGGTTTGTTACATATGTATCCATGTGCCATGTTGGTGTGC
TGCACCCATTAACTGGTCATTTACATTAGGTATATCTCCT
AATGCTATCCCTCCCCACTACCCCCACCCCACAACAGGTC
CCAGTGTGTGATATTCCCCACCCTGTGTCCAAGTGTTTTC
ATTGTTCAATTCCCACCTATGAGTGAGAACATGTAGTGTT
TGGTTTTCTGTCCTTGCGACAGATTGCTCAGAATGATGGT
TTCCAGCTTCATCCATGTCCCTACAAAGGATATGAACCCA
TCCTTTTTTATGGCTGCATAGTATTTCGTGGTGTATATGT
GCCACATTTTCTTAATCCAGTCTGTCATTGATGGACATTT
GGGTTGGTTCAAAGTCTTTGCTATTGTGAATAGTGCCACG
ATAAACATATGTGTGCACGTGTCTTTATAGTAGCATGATT
TATATTCCTTTGGGTATATACCCAGTAATGGGATTGCTGG
GTCAAATGGTATTTCTAGTTCTAGATCCTTGAGAAATAGC
CACACTGTCTTCCACAATAGTTGAACTAGTTTACACTCCC
ACCAACAGTGTAAAAGTGTTCCTATTTCTCCATATCCTCT
CCAGCACCTGTTGTTTCCTGACTTTTTAATGGTTGCCATT
CTAACTGGTGTGAGATGGTATCTCATTGTGGCTTTGATTT
GCATTTCTCTGATGACCAGTGATGATGAGCATTTCTTCAC
GTGCCTGTTGGCTGCACAAATATCTTCTTTCGAGAACTGT
CTGTTCATATCCTTTGCCCACTTTTTGATGAGGTTGTTTG
ATTTTTTTCTTGTAAATTTATTTAAGTTCTTTGTAGATTC
TGGATATTAACCCTTTGTCAGATGGGTAGATTACAAAAAT
TTTCTCCCATTCTGTAGGTTGCCTGTTCACTCTGATGGTA
GTTTCTTTGCTGTGCAGAAGCTCTTTAGTTTAATTAGATC
CCATTTGTCTATTTTGGCTTTTGTTGCCATTGCTTTTGGT
GTTTTAGTCATGAAGTCCTTGCCCATGCCTATGTCCTGAA
TGGTATTGCCTAGGTTTTCTTCTAGGGTTTTTATGGTTTT
AGGTCTAACATTTAAGTCTTTAATCCATCTTGAATTAGTT
TTTGTACAAGGTGTAAGGAAGGGATCCAGTTTCAGCTTTC
TATATATGGCTAGCCAATTATCCCAGCACCATTTAGTAAA
GAGGGAATCCTTTCCCCATTTCTTGTTTTTGTCAGGTTTG
TCAAAGATCCGATGGTTGTAGCTGTGTGGTATTACTTCTG
AGGGCTCTGTTCTGTTCCATTGGTCTATATCTCTGTTTTG
GTACCAGTACCATACTGTTTTGGTTACTGTAGCCTTGTAG
TATAGTTTAAAGTCAGGTAGTGTGATGCCTCTAGCTTTGT
TGTTTTTGCTTAGGATTGTCTTGGCAATGCGGGCTCTTTT
TTGGTTCCATATGAACTTTAAAGTAGTTTTTTCCAGTTCT
GTGAAGAAAGTCATTGGTAGCTTTATGGGGATGGCATTGA
ATCTATAAATTACCTTGGGCAGTATGGCCATTTTCACCAT
ATTGATTCTTCGTATCCATGAGTATGGAATATTCTTCCAT
TTGTTTGTGTCCTCTCATTTCGTTGAACAGTGGTTTGTAG
TTCTCCTTGAATAGGTCTTTCACATCCCTTGTAAGTTGGA
TTCCTAGGTATTTTATTGTCTTTGAAGCAATTGGGAATGG
GAGTACACTCATGATTTGGCTCTCTGTCTGTTATTAGTGT
ATAGGAATGCTTGTGATTTTTACACATTGATTTTGTATCT
TGAGACTTTGCTGAAGTTGCTTCTCAGTTTAAGGAGATTT
TGGGCTGAGACAATGGGGTTTTCTAAATATACAATCATGT
CATCTGCAAACAGGGACAATTTGACTTCCTCTTTTCCTAA
TTGAATACCCTTTATTTCTTTCTCCTGCCTGATTGCCTTG
GCCAGAACTTCCAACACTATGTTGAATAGGAGTGGTGAGA
GAAGGCATCCCTGTCTTGTGCCAGTTTTCAAAGGGAATGC
TTCCATTTTTTGCCCATTCAGTATGATATTGGCTGTGGGT
TTGTCATAAATAGTTCTTATTATTTTGAGATACGTCCCAT
CGATACCTAGCTTATGCTTATTTTAGCATGAAGCGCTGTT
GAATTTTGTCGAAGGCCTTTTCTGCATCTAATGAGATAAT
CATGTGGTTTTTGTCTTTGGTTCTGTTTATATGGTGCATT
ACGTTTATTGATCTGCATATGTTGAACCAGCCTTGCATCT
CAGGGATGAAGCCAACTTAATCATGGTGGATAAGCTTTTT
GATGTGCTGCTGGATTCGGTTTGCCAGTATTTTATTCAGA
ATTTCTGCATCGATGTTCATCAGGGATATTGGTCTAAAAT
TCTCTTTTTGTTGTTGTTGTTGTGTCTCTGCCAGGCTTTG
GTATCAGGATGATGCTGGCCTCAGGAAATGAGTTAGGGAA
GATTCTGTCTTTTTCTATTGATTGGAATAGTTTCAGAAGG
AATGGTACCAGCTCCTCTCCGTACCTCTGGTAGAATTCAG
CTATGAATCCGTCTGGTCCTGGACTTTTTTTTGGTTGGTA
GGCTGTTAATTATTGCCTCAATTTCAGAGCCTGTTATTGG
TCTATTCAGCAATTCAACGTCTTCCTGGTTTAGTCTTGGG
AGGGTGTATGTGTCCAGGAATGTATCCACTACTAGATTTT
CTAGTTTATTTGCGTGGAAGTGTTTATAGTGTTTTCTGAT
GGTAGTTTGTATTTCTGTGGGATCGGTGGTGATATCCCCT
TTATCATTTTTTATTGCATCTATTTGATTCTTCTCTCTTT
TCTTCTTTATTAGTCTTGTTAGTGGTCTATCTATTTTGTT
GATTTTTTCAAAAAGCTAGCTCCTGGATACATTTATTTTT
TGAAGGTTTTTTGTGTTTCTATCTCTTTCAGTTCTGCTCT
AATCTTAGTTATTTCTTGCCTTCTGCTTGCTTTTGAATGT
GTTTGCTCTTGCTTCTCTAGTTCTTTTAGTTGTGATGTTA
GGGTGTTGATTTTAGATCTTTCCTGCTTTCTCTTGTGGGC
ATTTAGTTCTATAAATTTGCCTCTACACATTGCTTTAAAT
GTGTCTCAGAGATTCTGGTATGTTGTGTCTTTGTTCTCAT
TGGTTTCAAAGAACATCTTTATTTCTGCCTTCATTTCATT
ATTTACCCAGTAGTCATTCAGGAGCAGGTTGTTCAGTTTC
CATGTGGTTGTGCGGTTTTGAGTGAGTTTCTTAATCGTAG
TTCTAATTTGATTGCACTGTGGTCTGAGAGACAGTTTGTT
AAGATTTCTGTTCTTTTACATTTGCTGAGGAGTGCTTTAC
TTCTAACTATGTGGTCAATTTTGGTATAAGTGCGATGTGG
TGCTGAGAAGAATGTATATTCTGTTGATTTAGGGTGGAGA
GTTCTGTAGATGTCTATTAGGTCCACTTGATGAAGAGCTG
AGTTCAAGTCCTGGATATCCTTGTTAACTTTCTGTCTCAT
TGATCTGTCTAATGTTGACAGTGGGGTGTTAAAGTCTCCC
ATTGTTATTGTATGGGAGTCTAAGTCTCTGTGTAGATTTC
TAAGTACTTGCTTTATGAATCTGGGTGCTCCTGTATTGGG
TGCATATATATTTAGGATAGTTAGCTCTTCTTGTTGAATT
GATCCCTTTACCATTATGTAATGGCTTTCTTTGTCTCTTT
TGATCTTTGTTGATTTAAAGTCTGTTTTATCAGAGATTAG
GATTGCAACCCCTGCTTTTTTTTTGTTTTCTATTTGCTTG
GTAGATCTTCCTCCATCCCTTTATTTTGAGCCTATGTGTG
TCTTTGCACTTGAGATGGGTCTCCTGAATATGGCACACTG
ATGGGTCTTGACTCTTTATCCAATTTGCCAGTCTGCGTGT
TTTAACTGGGGCATTTAGCCCATTTACACTTAAGGTTAAT
ATTGTTATGTGTGAATTTGATCCTGTCATTATGATGTTAG
CTGGTTATTCTGCTCATTAGTTGATGTAGTTTCTTCCTAG
ATTCAATGGTCTTTATAATTTGGCATATTTTTGCAGTGGC
TTGTACTGATTTTCCTTTCCATGTTTAGTGCTTCCTTCAG
GAGCTCTTGTAAGGCAGGCCTGGTGGTGAGAAAATGTCTC
AGCATTTGCTTGTCTGTAAAGGATGTTATTTCTCCTTCAC
TTATGAAGCTTAGTTTGGCTGGATATGAAATTCTGGGTTG
AAAATTCTTTTCTTTAAGGATGTTGAATATTGGCCCCCAC
TCTCTTCTGGCTTGTAGAGTTTCTGCTGAGAGATCTGATG
TTAGTCTAATGGGCTTCCCTTTGTGGGTAACCCGACCTTT
CTCTCGAGCTGCCCTTAACACTTTTTCCTTCATTTCAACC
TTGGTGAATCTGACAATTATGTGTCTTGGGGTTGCTCTTC
TCAAGGAGTATCTTTGTGGCGTTCTCTGTATTTCCTGAAT
TTGAATGTTGGCCTGCCTTGCTAGGTTGGGAAAGTTCTCC
TCGATAATACGCTGAAAAGTGTTTTCCAACTTGGTTCTAT
CCTCCCTGTCACTTTCAGGTATACCAATCAAACGTAGATT
TGGTCTTTTCACATAGTCCCAGATTTCTTGGAGGCTTTAT
TTGTTTCTTTTTACTCTTTTTTCTCTAAACTTCTCTTCTC
GCTTCATTTCATTCATTTGATCTCCACTCACTGATACCCT
TTCTTCTACTTGATTGAATCAGCTACTGAAGCTTGTGCAT
GTGTCATGTAGTTCTTGTGCCATGGTTTTCAGTTCCATCA
GGTCATTTAAGGTCTTCTCTATGCTGTTTATTCTAGCTAG
CCATTCTTCTAATCTTTTTTCAAGGTTTTTAGCTTCCTTG
CGATGGGTTTTAACATCCTCCTTTAGCTCAGAGAAGTTTG
TTATTACCCATCTTCTGAAGCTTACTTCAAAGTCATTCTC
CATCCAGCTTTGTTCCATTGCTGGCGAGGAGCTGCAATCC
TTTGGAGGAGAAGAAGTGCTCTGGTTTTTAGAATTTTCAG
CTTTTCTGCTCTGGTTTCTCCCCATCTTTGTGGTTTTATC
TACCTTTGATCTTTGATGATGGTGACCCACAGATAAGGTT
TTGGTGTGGATTTCCTTTTTGTTGATGTTGATGCTATTCC
TTCCTGTTTGTTAGTTTTCCTTCTAACAGTCAGGACCCTC
AGTTGCAGGTCTGTTGGACTTTCCTGGAGGTTCCCTCCAG
ACTCTGTTTGCCTGGGTATCACCACCAGAGGCTGCAGAAC
AGCAAATATTGCAGAACCACATGTGTTGCTGCTTGATCTT
TCCTCTGAAAGCTTCATCTCAGAGGGGCACCTGGCTGTAT
GAGGTGTCAGTCAGCCCCTACTTGGAGGTGTCTCCCAGTT
AGGCTACTTGGGGATCAGGGACCCACTTGAGGAGTCAGTC
TGTCTGTTCTCAGATCTCAAACTCCGTGCTGGGAGAACCA
CTGCTCTCTTCAAAGCTGTCAGACAGGGACATTTAAGTCT
GCAGAAGTTTCTCTGCCTTTTGTTCAGCTATGCCCGGGCA
GGGTTATCTTTTACTACAGTTTAGTGAGACAGAAGTGGGA
ATAGGAAAGAAGAAAAGGTAAGGGCAGTGAAAAAAAGGGT
ATGTGAGGTGGACATCCTTCCTCTCCTGACTCCCACCACC
AGACATGGATACAGACAGAGGAAAAGGAAGGAGAGAGGGA
TCCTGGAGGAGGATGGAAGGATGCATGTCGGGATAAACAC
TCATTCCTTAATAATCACTCAAGCTTGAACCACAAAGCAA
ATTGTGGCCCCTTATCACCGCTTTTGAAATACCATGATCA
TGAACAAACATTGAGAGTCTTCTCTGCTGGCTGTTCTGCT
AAATGCTGCAGAAGCGAAAGCTGCCTTGGGCACACAGGCC
ATCTCTTTGGGAGAGAACTGTGCTCAAGTCAGTCCACATC
CATGGTGAGAGGTGCACAAGGGACAAATTAGCCAACCAAG
AATATGACTTTCATGATGATAAATGAGTTGTCAGTATTAC
AATATTTTGGCATTTAAAAAAAATGAGCTCTATTTTCCAA
TTGAAGTCTGAAAAAAGGTTTAGGTTTAGGTCGTTTCTTT
GGGCTGGAAGGAACAGGATCATTTCCCAATCCATCATGAC
ACGGCAGGTGCCCCAACCCAGGCCAAGAACCGGAGAGGGC
TGATGTGAGCATTCCCTGTCACCACCTTTAGGGTTCATAG
TAGCCCCAAAGTTTGAACAGGCAAAGGGAACCACTTCATT
TAGAGTGACCTAGGTTGTCTCTCACCTTGCAGCTGGGCAA
TTTAAGTCCTCACTTTATTTCATCTCTTATGATGTTGTCA
GCATGTGAGGCACGTCCAAACCAGCTTCTTATGCCACACA
TTCTGGTCCCCAACACTTAGACTACCAGCTTTGCTGCTCA
GAAGATGTAGGGTGCTGAGCCATGTGCCTCTTTTCCTGGC
TGGACACATTTCTACTTTTAAAAAGCTGGGAGCGTATCAT
GTTGCTAGAAGCTATGCAAACAGATTGTTAAGTGAACACA
GATTACTAATGGAACTTTAAGACCCATATATAACAAATTT
ATTCGAATACATATTCAATGATATAAGAAGTCATTTAAAA
CATAGTGTAGAATATTGTGAATAAGAAAGTTCACACAAGT
GGCTAGTCTTCATTGCTTTAACCCTTACCCTGCATATTGC
TCTGTCCCCATCATAGGCTCCTGCCATACCCTGCCCTCTG
GAATTAGTTGGTCCTGTCCTGGCTTCAGGAATGTCCAGAG
CATAGCCCAGCCTTTGGGGTGCCAGTGCAGTAGGGGCCCC
TTCAACCTGAATCTAGAGTCTGAAGCCTGTTCCTGCTGTT
CCTGAGCCCAGGGCTCCCCTTGCAACCTGATTTAGTGATG
AAATCTTTATGACCTGTTGAATATTGGTCGTTCTACGGAG
GAGGACTTTCCTAACTATTGGTAGCTTCCTGTTTTGTCCC
AAACCCCCCTTCCCCTCTATATTAGTCAGGGTTCTCTAGA
GGGACAGAACTAATAGTATATATATGTATATGTGTATATC
TATATATATATATAGATAGATAGATATACACACACATAAG
TTTTTATATATATATATAAATATATATAAAGGAAAGTTTA
TTAAGTAGTGTTAACTCACATGATCACAAGGTCCCACAAT
AGGCTGTCTGCAAGCTGAGGAGCAGGGAAGCCAGTCCAAG
TTCCAAAGCTGAAGAACTTGGAGTCCGATATTTGAGGGCA
GGAAGCATCCAGCATGGGAGAAAGATGTAGGCTGGGAGGC
TAAGCCAGTTTAGCCTTTTCACGTTTTTCTGTCTGTTTTA
TATTCTGGCCATGCTGGCAGCTGATTAGATGGTGCCCACC
CAGATTAAGGGTGGGTCTGCCTTTCCCAGCCCACTGACTC
AAATGTTAATCTCCTTTGGCAGCACCCTCACAGACACACC
TAGGATCAATACTTTGCATTCTTCAATCTAATCAAGTTGA
CACTCAGTATTAACCATCACACCCTCCCCTCTCCCCTCAG
GGCTGAGATCCTTGGGCAGTGGAAGACAGGTTCTCTTCCC
CAAGGATGTCCAAGTGTTGCTTGGTGTTAGGCTCTGTCTC
TTGCCAGAACCCCACTTACCTCCTGATTCCAATCCCATGA
CTGGATTACCTACCACCTGTTTGCAGTGACATTGCCTTCA
GCTTCTTGGGATCTACCTGCTAGGCTGGGCTTCTATCTAT
GGCCGGCCACTGAGCTGGTCTCCTTTCTCTTTCTGTGTCC
AGCCACTGGGCCTAGAGCCTGGCTCTCTTGACTGGCACCT
GACCTGGCTTTTGGAGAATAAGATGCCACCTGCCTCACTC
CTGAGCCCTCAACCAGGGTCCAATCATGATGATGATGATA
ATGATGACAATGATAGCTACCACTTGTATACACATTGCCT
TTATTCACTTTTCTTTTTTAACTTTTTGTGATGAAAAAAA
TGTGAAACATATACAAAGAAAGAGAGAATAGTAAGGAGTC
CTCATGTATCTATCCATCACCCAACTTCAACTATTATCAA
CTTTTAGCCCATCTTGTTTTCTCTATTCTATCCATTTTTG
TTGCTCATTCATTTGTTCACTGGAGCATTTTAAAGCAAAT
TCTAGATATCTCACATTTCAGTTATAAATGCACAAATATC
TTCAGGTCATTTTGAATTGATAATAAGCATACATATATAT
AAACCACCAAGCCATGATCACACCTAGCATAAACTCATTT
TATTGTCTTTATGGAATTATCTTTTATCAGTCAGTTTGTT
CAAATCAGGTGTCAAAGCCTATAGGTCCATTTAATTAAGT
CTCTTAAGACTTCTTCATTCTTTCAGTCTGTAGTAGCCTG
CTCACTTCTTTTTCATGCCTATAATTTGCTAGAGAACCTG
AGTGATTTGTCCAGTAGAATGCTCCACATTCTGAACTGGG
ATAAATGCTTTCTTGTGATGTCGTTTAACTTGTTCTTCTG
CATTCTGTATTTTCTTTTTAGCTGTTATTTAGGTCAAGAA
ACTTGATCAGATCCAGGCAGTCGTATCAAGGATAGAGAAG
CACTGGAAACTGACATCCCGGAGGGAAGGGGTATTTTATC
ACTGACATTGTCTAGAACTGCTGGTGCACGGCGATGATAA
AAAGCAGACTGACATTGAATTGGTTTCGTTATTGCTGTAG
AATTCTCTACAAAATACCCTGCTATTGCCTATACACAACT
GGACCAGTATCTCCCCTAACCCCTCCTTGGTAGGCCACTG
GATTCAGACTCCATTTTTAGGCAAGAATGTCGTGTAGGTG
GTGCTGTGTACCTCTTACTGCATTACAGCATGAGGCACAG
GATGTCTGCTTTGTCTCTCTTTTTGTGATCGGGTGGGTTC
AGGTCCTGCCAACCTGATGGTTTTAGCAGCTCAGGTTCAT
TATTTTCTTAGGGATTGCAAGGTAGTGATATTTCAATTCT
TTTTAAATTTTTTTTTTTCTTTTAAGACAAGGTTTTACTC
TGTTGCACAGGCTGGTGTGCAGTGGTGCAAACATGGCTCA
CTGCAGCCTCAAACTCCTGAGCTCAAGGGATCCTCTTGCC
TCAGCCTCTCAGGTAGCTGGGACCACAGGTGCATGCCACT
ACTCCTGGCTAATTTTTTGATTTTTTTGTAGAGATGAGGT
CTTGCTATGTTGTCCAGACTGGTCTCAAATTCCTGGCCTC
AAGCAATCCTCCTGCCTCAGCCTCCCAAAATGCTAGGATT
ACAGGCATGAGCCACCAGTCTTCTGACTTATTACCTGACC
ATTATTTTCTACAAAGAATAAGTTTCTCTGCCGGGCGAGG
TGGCTCACGCCTGTAATCCCAGGACTTTGGGCAGCTGAGG
TGGGCATATCACAAGGTCAGGAGATCGAGACCATCCTGGC
TAACGCCGTGAAACCCTGTCTCTACTAAAAATACAAAAAA
TTAGCTGGGCATGGTGGCGGGCGCCTGAAGTCCCAGCTAC
TCAAGAGGCTGAGGCAGGAGAACGGAGTGAACCCGGGAGG
CCGTGGTTGCAGTGAGCTGAGATTGCACCACTGCACTCCA
GCCTGGGCGACAGAGCAAGACTCCGTCTCAAAAAACAAAC
AAACAAACAAACAAACAAAAAAACCTTTCTCTCCTTGAAG
GCATTAGCTTGCTTGCTTTCTCTCTTTTGTTTCTTTCTCT
TTCTTTCTTTTTCTTTTTCTTCCTTCCTTCCTTCCTTCCT
TTTCTTTCTCTCTCTCTTTCTCTCTCTCCTTCCTTCCTTC
CTTCCTTTCTCTCTCTCTCTCTCTCTTTTTCCTTTCCTTT
CCTCTTTATTTCTTTTGAGATGGGGGTCTCACTGTGTTGA
CCAGGTTGGTCTTGAACTCCTGGTCTTAAGCAATCCTCTC
ACCTTGGCCTCCCAAAATGCTGAGATTACAGGCGTGAGCC
GCCAGACAATAGCTTCCAGAGAAGGAGTTGGTACCCTAGC
AGCCTAAAATATTGACCTATGCGTTTTATTGCTTTTAATA
TCATTGGGCACGCAGATTTTTATGTTTGATTATGCTATAT
GTACTCTCACATTTTTTAAAGTGAAAAAAAGTATGGGTTT
GTACCAATGCTTCCAATTCAAATTTAAGATTACAGGGTTT
TCGCTTAACTTGGTTGGGTATACACTTTCATTTTTTTTTT
CTTTGCTGAAAAGCGTGATTTTTAACAATTGTTACATAAT
TACTTGTTTACCTTATTCTATAACTATAATAGTTTCAAAA
TAGCTAAACGAATATTTCTGCTAACAGTAAGATTACTGAA
CACAGTGTAAGATTTCTTTGCGACTCATTTTGTCCTTAGA
ACATATCCTACTAGGATTGTGTAATCGAAATTTTTAATTT
TAAAGTCATGTGAAGTGATTATTTTCTTCATGTTGTTGTG
CCATTGACTTGATGTGCAGTTAGGTACATTTCTTTCCTCT
TACTTTCAATTTTTAAGACTTCTTTTCTGCCTTTTTGATT
TTTAAAAAATTTGTATTCAAAGTCAAAACTATCTAACAAG
ATATATTCAGAGAAGTCTAGCTCCTATTCATATCTTCTCC
ATCCTGTTCTCTCTCCCTTAATAGGTGGCCGTTTTTATGA
GTTTTTGGCTTATTCATTCAGCAATTTTTAAAAACGTAAG
CAAATTTGTATATATTCCCATTCTTTCCTCCCATTTTGTA
GCTAATGATGGTAACAATTTTTTGTCACTCTTTCCAATGA
GAGATGCAGTTTCTTTCTTCTTTTCTTTGCCTTTTTCCCT
CCCCTCCCCTCCCCTCTTCTCTCTTCTACTCTCCTTTTCT
TTGTTTTCTTTTCTTTCGACAGACTCTCAATTTGTCACCC
AGACTGAAGTGCCGTGGCACAATGACAGCTCACTGCAGTC
TCAACCTCCTGGCCTCAAGTGATCTTCCCACCTCAGCCTC
CAGAACAGCTGGAACTACAGGTGCCTGGCACCATGCCCAA
CTAATAAAAAAAAAAAATCATGGAGATGGGGTCTCACTAT
GTTGCCCAGGTCTCAAACTTCTGGCCCCAAGCAGTACTCC
CGCCTCAGCCTCCCAAAGTGCTGGGATTATAGGTATGAGC
CACTGAGTTACAGATGAAGTTTCTTTCTCCTCCCCTTAAA
CTGGGTTGGTCCCAACTGTTTTAACCACTAGAATACAACA
GAAACAGTGTTCTGCCTGTTCTAGGCCTAAGAGGACTGGC
AGCTTTTGTTTCCTCCTTGTTATGCTCACCCTTGAGATTC
AGGATTCATTTGCCAAAAAATAAAGCCCAAGCCATGTGGA
GACAGAGCAGTCCTAGCCTCTCAGCCATGCCTGCCAAGGC
ACCAAACATACAAGTGAGTCATCTTGGATGGTTCAGACCA
GCCACCATTTGACTGCAGCAGTATGTTATGTGATAGATAA
GAATTCAAACAACAAATTAAGAACTAATTTTAAAAGCATA
GGAAAAGAGAGTGAGAACTGACTCCCCAACATTAAAATAG
TTCAGGAGAATAATTTTTAGAGGACACTTTGCTGGAGGAT
GAGAAGGACAGCTCTTTTACCAAGAATGCTTTGTTTAACA
GCTTTTTATCTCTATCTTCCTAAATTGGGAATAATTAAAA
TATGTTAAGTGAGGACATAGGTGTTTGCCAAAATATAACA
TCAGTTGTCGCTGAGTAGTAAAACTATGGGTAATTTCTCT
CTTTTAAAAACTTTTCTATACTTTTCTATGCTTTCTCTGA
GTATTTATTGCTTTTATCATGGAAAAGAGAAACATTACAG
AAATGTTTAGGGATATACTGAGTCATTCTCTTTCCCACCC
TTTGTTTTTGTTCTGATGAAGTCTGGTCAAAGAGACCACC
AAGTAGCACTCAGAAAGGAAAGAGAGATCCTCAGGGGCAA
AATAAAATCCAAGGCCATAGGGTGGTTGGGGTAACAGGAC
AGAGCATCAGCCAGGGTCTATCCAGGAAACCAGGGCCCAT
TAAAAAATCTTCCATAGAAAAAACTCGTCCAGCTCATCAA
ACATGAAACAGCCATGGGGACTGTGCATTCAGCCATCCCT
GGGATGTGTGCATGGGGCCCATGGCTTGGCAGTGGCTTGG
TGTAGCTCCCATCTCAGGGATGGAGTGTTCCCAGTTAGCT
GCTGACTGCTACTGGCTTCAACCCACATGCTCAGTTTGCC
CGGCTCTCAGGGCTTTCCCCATTTCCTCATGTTAACCTGG
TCAACTACTGAATCCATTTCCTATTTTCAAGGAAATTGAA
AGATGTGTGGCTCCCTCCCACCCCCTCTCTCTCCTCTTTC
TCCTTGCCTTTCTTCTTCCCTCCCTTCTGTCTTTCCTTTC
TTTCTTCTTTCCTTCTAGTAGGGAAGGAGGGTAAGGGGAT
GTATTAGGGTTCTCACGAGAAAGAGAACGAATAGAATGTG
TGTCTCTATGTGTGTGTGTGTATTAAGAAACTGGCCTATA
TGATTATGGAAGCTGAGAAACTCCAAGATGTGCAGATGTG
TTAGAAGCACCATTGTTGGTCAGCTCTGAGGAATTATGGT
GAACAGGAAAGGTGCTGGAGGATTGGAGCTGGGCAAACTT
ACTTAGATCTTTATAAAGTAAACAAGACAGATTTTAACAT
CTACCTTCTGGTGAATATGTCAACCCATAAGAAATGCTAC
AAAAATTATTAATTTTAAAATACCAAGGTAAAAGCAGTCC
TTACTAGGTGTCATTGATTGTTTTTAAAAACGAGCTCCAG
GGATTTCTCTGCAAATATAACATATTAAAATTGGATTACA
GTATCTTCCATGACCAAAATTGATACCATAACCAGACAAA
GGATTCATGAGAAAAAATTTTTAGGCCTATTTTACTCATA
AATATTGATACAAAAACACTAAATAAAATATTAGCAATTA
AAATACCAACATGGTTATCTTTTGTTTTTTAGAATCTTGT
TCTGTCACCTAGGCTGGAATGCAGTGGCACGATCTCAGTT
CACTGCAACCTCTGCCTCCTGGGTTCAAGCGATTCTCCTG
CCTCAGCCTCCGGAGTAGCTGTGACTATAGGCGCCCACCA
CCATGCTGGGCTAATTTTTGTATTATTAGTAGAGGCAGTT
GTGCCATATTGACCAGGCTGGTCTCAAACTCCTGAACTCA
AGTGGTCTGCCTGCCTTGGCCTCCAAATGCTGGGATTACA
GGCATGAGACCAGCAGCCAACATGGTGAAATGCCATCTCC
ACTAAAAATAAATTAACATGGTTATCTTTTGTTTTTAGAA
TCTTGTTCTGTCACCTAGGCTGGAATGCAGTGGCACGATC
TCAGTTCACTGCAACCCTGCCTCCTGGGTTCAAGCGATTC
TCCTGCCTCAGCCTCGGGTAGCTGTGACTATAAGCCCACC
ACCATGCTGGGCTAATTTTTGTATTATTAGTAGAGGCAGT
TGTGCCATATTGACCAGGCTGGTCTCAAACTCCTGAACTC
AAGTGGTCTGCCTGCCTTGGCCTCCAAATGCTGGGATTAC
AGGCATGAGACCAGCAGCCAACATGGTGAAATGCCATCTC
CACTAAAAATAAATTAACATGGTTATCTTTTGTTTTTAGA
ATCTTGTTCTGTCACCTAGGCTGGAATGCAGTGGCACGAT
CTCAGTTCACTGCAACCTCTGCCTCCTGGGTTCAAGCGAT
TCTCCTGCCTCAGCCTCGGGTAGCTGTGACTATAAGCCCA
CCACCATGCTGGGCTAATTTTTGTATTATTAGTAGAGGCA
GTTGTGCCATATTGACCAGGCTGGTCTCAAACTCCTGAAC
TCAAGTGGTCTGCCTGCCTTGGCCTCCAAATGCTCTCACA
TTCGGTCGCCTGCCCAGAAGCAAACCTAGAAAGTTCTGTT
TAAATGGTAACAATAGCTGCTTCACCGAGGAGCTTATAAC
TAGGGAATGCCTTTGATGTACAATTATTTTCTTCTAAGAA
GCTCAGAGCCCCACATGCTGTGCACAAATCCATGCATCAG
ACACTGTCCAGCTCTTGGGTTTCTTAGGAGCCACTTCCCA
GGTTATCACGTGTTGTCAGAGATGTGCAGATGTGTTAGAA
GCACCATTGTTGGTCAGCTCTGAGGAATTATGGTGAACAG
GAAAGGTGCTGGAGGATTGGAGCTGGGCAAACTTACTTAG
ATCTTTATAAAGTAAACAAGACAGATTTTAACATCTACCT
TCTGGTGAATATGTCAACCCATAAGAAATGCTACAAAAAT
TATTAATTTTAAAATACCAAGGTAAAAAGCAGTCCTTACT
AGGTGTCATTGATTGTTTTTTAAAAACGAGCTCCAGGGAT
TTCTCTGCAAATATAACATATTAAAATTGGATTACAGTAT
CTTCCATGACCAAAATTGATACCATAACCAGACAAAGGAT
TCATGAGAAAAAATTTTTAGGCCTATTTTACTCATAAATA
TTGATACAAAAACACTAAATAAAATATTAGCAATTAAAAT
ACCAACATGGTTATCTTTTGTTTTTTAGAATCTTGTTCTG
TCACCTAGGCTGGAATGCAGTGGCACGATCTCAGTTCACT
GCAACCTCTGCCTCCTGGGTTCAAGCGATTCTCCTGCCTC
AGCCTCCGGAGTAGCTGTGACTATAGGCGCCCACCACCAT
GCTGGGCTAATTTTTGTATTATTAGTAGAGACGGATTGTG
CCATATTGACCAGGCTGGTCTCAAACTCCTGAACTCAAGT
GGTCTGCCTGCCTTGGCCTCCCAAAATGCTGGGATTACAG
GCATGAGACCAGCTTGGCCAACATGGTGAAATGCCATCTC
CACTAAAAATACAAAAATTAGCTGGGCGTGATGGCTCATA
CCTGTAATTCCAGCTACTTGGGAGGCTGAGGCAGGAGAAT
TGCTTGAACCCTGGAGGCAGAGGTTGCAGTGAGCCAAGAT
CATGCCACCGCACTCCAGCCTGGGTGACAGAGCGAAACTC
CATCTCAACAAAACAAACAAACAAACAAACAAAAAACCCC
CAAAGCACCAAAGTATATCTATATCTATCTCTTTATATCT
GTCTATCTATCTATCCAGATATGTTTAAGACTGAATAGTG
AAAGGTTGCTTAAACAAGAGACAAAAAAAAATGACAATAA
TATAAGGGATAAATACATTTGACTACAATAAACTTAAGAA
CATGTGTTCTTCAAAAGCTACCTTAGGGAAAGCAAAAGTA
AAGAAACTAATTACAAACTGAGAAGAGATAGTAGACAACA
ATAGATCAGTGTCAAGAATACATAAAAAACTTCCACAAAC
AAATAAAAAAATACAACCCTATGGAAAAATGATCAAAAGA
CATAAATGGGCCAGGAATTGTGGCTCACACCTGTAATCTC
AGCACTTTGGGAGGTCAAAGCGGGTGGATCACTGGAGGTC
AGGAGTTAAAGACCAGCCTGACCAAGATGTGTAACCCTGT
GTCTACTACAAACACAAAATTAGCCAGATGTGGTGGTGCA
TGCCTGCAATCCCAGCTACTTGGGAGGCTGAGGCAGAAGA
ATTGCTTGAAATTGGGAGGTGGAGGTTGCAGTGAGCTGAG
ATCGTGCCATTGCACTTTAGCCTGGGTAATGAGAGCAAAA
CTCTGTCTCAAAAAAAAAAAAAAAAAAAGAGAGAAACATG
TATGGCCGATAAACACAAGAGATGTTCAACATCTTTAGTG
ATCAGAGAAACACACATTATAATCTCTAACATTTGTTTTT
ACCTCTGTTTAATTGGCAATTAAAAATCTGACAACATGAA
GCTTTAACAAGATTGTAGAGCCACAAAACCTCTTGGCCGG
GCGTGGTGGTTCACATCTGTAATCCCAGCACTTTGGAAGG
CCAAGGCAGGCAGATCACAAGGTCAGGAGTTCTAGACCAG
CTTGACCAACATGGTAAAACCCCATCTCTACTAAAAATAC
AAAAATTGGCTGGGTGTGGTGGTGCACACCTGTAATCCCA
GCTACTCGGGAAGCTGAGGCAGGAGAATTGCTTGAACCTG
GGAGGCAGAGGTTGGAGTGAGCCAAAATGGCGCCATTGCC
TGAGTGACAGAGCAAGACTCTGTCTAAAAAACAACCAAAG
AAAGAAAACAAAACAAAACAAAAAAATCCTCTTATACTCA
TAAGGATGTATGTTTGTGAAACACATTGGAAAAGGGCTTG
GCTTTCTCCTCTAAAATTGGATATCCACATACCCTATTAC
CCAGCAATTCCACCATTAGGTATATATTCAAAAGAAACTC
TCATGCACATAAAACAGGAGATTTGAATAAAAACACTTCT
AGCAGCATTTTTCACATTAGCAAAACCTGAAAATAACTCA
ATTTCCATTAATGGAAAAGTGAATGGATAATTGTGGTCTA
TTTACACAGCAAAATATTATCCAGCAATAAAAATAAATGA
ACTCAACCATAAACAACAGTATGAATAATTTTAGCAATAA
AATACTTCGTGGAAAAAAGTAAGTCTGAAACACTTACATA
CAATATTATATCCTAATTTTGGGGTGAGGGGTCTCACTCT
GTTGCCCAGGCTGGAATGCAATGGCATGATCATGGCTCAC
TGCAGCCTCAACTTTCCTGGGCTCAGGTGGTCCTCTTATC
TCAGTCTCCCGAGTAGCTGGGACTACAAGCACTACACCAC
ACGTGGCAATTTTTTTTTTTTTTTTTGGTATTTTTGGTGG
AGACAGGATTTTGCCATGTTACCAAGGCTGGTCTCTAGCT
CCCAGGCTCAAGCCCTCAGCGCACCTCAGCCTCCCAAAGT
GCTGAGATTACAGGCATGAGCCACCACGCCTGGCCTCATA
TCTTTTTTATAATTTCTAAAGTAACTAAAATTTTATGAAA
ACACATCTTTTAGAAGCACACAGAGATGCAATAGAACTTA
GTTTGAAAGGAAGGCACAGAGCTGATGGACAGAGGATTAA
GAATGATTATCCTGGTCAGTGGAGTCAAGAGGATGTGATA
GGGTGGGACCATATGTCAAGATTATTGTCAGGATCCTAGC
TTTTGTTTGGATCTGGTGCATTCACAGGTTCTTATATTAT
TTTAAATAACTAAGTAAAAACAAGCCATGTATAGTCAGGA
TGTGTAATAAACCAAGGACAATACTCAGTCCAGTTTTGTG
TACTTGAGTTCCAACAAAAGAACAAAAAGTAGAAATGGAA
GCCGGACAAAAGTTAGGTAAAATTGTATCATTTTTTTCAG
TCGATGTCATTTCTGTTCATTTACCATGTCTGTTACGTCC
CAAAGCACTCTGCCAAGCAGTAACAATGGACTGAAATTCT
CCTGGAGGGAGATGTCAATAGTCACTTGGTAGGCTGACTT
CTCAAACTTACAGATACCCAAGCTGGAAGGGAGAATCTTG
TGGCAGAAATAGTCTGGGTCAGGTTCTGCATGCTTGAATG
AATTAACTCTGTTGCCTCTGCCCATGTGGTCACTTGCTCA
GGATCTAAAGTCCCTGGAGAGAGAGCACCCATATGTTCAA
GCAGGGTTCTCATTTACTTTGGTACTGCTGTGGCTAGAGG
AAGAGCCTTGCTGGCAGAGTCTCCAGGAATCACTTTGGCA
TCTATAGTGAAAGAACAGATGGAGACATTTACTGTTATTA
CCACGATGTCACACCATGGGGAAGGAGAAGAGATGTTAGG
TGGCCGAAACAGAGCACAGACTCACTGGATATATTTAAAC
ATTACATTTTTAGTGGTAATAACAACACCTACCCTTTATT
AAGTGCCTACCATGCGTCAGTCTCTTCAAAGACATTACTC
TCTATCTTGACTATAAGCAGCAAGAGGACAGGGCTTCTGT
CTTGTTCTAGGCTGTATTCCCGGCATCTGGATCAGAGCCT
GGTACGTTGCATGCATTTAGTTAATATTTCAGTGAAAGGC
TGCCCTGCCTCCCGGCAGTGTCGTGAGGCAGGCATTATTC
TTGAGAGAGAGGTTGAGTAAGTGTGTGCCCTTCCCATGAC
CATCACTCACCATGCTCCACTGATTCTTCTTCCTCAGTAC
CTCTCAGGTCTGGTCTCTGCAGCTTCTCCCCATTGCCCCT
CCCATTCGGGCCCTTCTCGTGGTTTGCCTGGAATGTTGCA
TGATCTCTTGCTCAGCTTCCTGGCCCCTAGCTTCCACATT
TACAGTCTATTCCTTGAGTTGCCACCGGAGTTTCTTTTTA
AAAACATATGACTCGCTGCTTCTATGGAGTAGGGTAAGTT
TCCCAAAAGGGATAGGAAAACATGTAAGGCGGTCCAACAC
TATGGTTCACGACAGAAGGAAAGAGTTCTGTAGTGCTGTG
TGCGTGCCATGTGCATCCAATATATGTATTCAGGGAATCA
TTATTGGGATCACAATTTAAGAAGGAGGTTAATTAAAACC
CTACCATTTATTGGTCGCATACTTTGAACCTAATGTCTTG
CCTATACCATTTTATTGAATTCTCACAATAATTTTTTGAG
GTAGGCAATTCTGGTTCCACTTTCCAGATGAGTACACGAA
GGCCCAGAGAGGTTAGGAAGGTACATGGTCACACAGCTAG
TGAATGGTGGTGTTAGACTCCCCCACTCCCATCCCATCCC
TGAGCTTTCTGGCTTCCAGGTCTCCTACTCACAAATAAGT
GCATCTGGAAGAATGTGTTCATGGCACTGGAGGATGCATT
GGAGGAAAAGGGCTGACTGGACCCAGAAAAGAAAGGAAGA
GCTTCAAACAGTGAGTTCCTGGACCCTAGGAGAGCCCCCC
ACCTTCCCTGTGGAGTCAGAGAAGCCGAGGAGACTGCTCC
TTCCTTGCATGAGAAGTTGGGGGAATGACTTATGATCCCC
ACCTACTTTATTTTTTGGACAAGGTCTCAGTCTATCACTC
AGGTTGCAACGCAGTGGTGTGATCATAGCTCACTGCAGCC
TTGAACTCCTGGGCCCAAGCAATCCTCCCACTTCATCCTC
CTGCATAGCTGGGACTATAGGCATGCAGCACCACACCCGG
TTAATTTTTAATTTTAGTTTTTTTGAGATGAGGGTCTTAT
TATGGAGCCCAAACTCGTCTCACACTCCTAGGCTTAAGCG
ATCCTTCAGCCTCAGCCTCCCACAGTGCTGAGATTCCAGG
CATAAACCACCATGCTGAGCCTGACATATGGTTTCATAAC
TCTTTCTTTTCTACCTCCTTCTTCGCCATTTGTTTCTGAG
TCACTCAATTCCAGTTAGCACTTCCACTGAGGAAGGGGTG
TGAGAAGGGAGAAGCAGTGACTAGAAAAAACAAATTAAAT
TAATTAAAGTTAGTTAATGAATATATCTTTGAGTAGAGGA
ACAGAGTGACTGAAATGACCATTGCTGGGAGTGGAAGCCA
GTGGTTCCAGTCCCAGCCCTGCTATGGGCTATGTGGTCTT
AGTGGTAGCACTCATCCATGCACATGTCACCTGTGTAATG
TGGGGCTCAGGTTATATACTCAGTCCTTCCCTGAATTGTC
AGTAAGTTTAGGAGAAATGAGCATAGATCGGTGTTACGGT
TTCCCTACATGAATGTTCATGCAGCTTTACTTCTAAGAGC
AAAACATTTGGGGGGAAATAAGGGCTTATGTGGTTTTTTT
TTTTTTTTTTTAGTAAAAATGATTAAAAATTGCCTAGGGC
TGGGACTTGGAATTGGGAGCGACTGCAAATGGGCACAAGG
GATCTTTTTGGGGTGATGGAAATGTTCTAAAACTGGATTG
TGGTGATGATTGCACAACTCTGTAAATTTATTAAAAACCG
TCGGATGCTATGTAAATTATATCTCAATAAAGCAGTTAAG
ATGACTATAAATGCTGGAGAAAAAGAACCCATATCACAGT
GGTTGCCTTACAGATACCTCACTTTGTGGAAGGCATTCTG
GAAGAGGCGATGATGAGCAAACAACACTCCTGTGTTTCTA
CAGAGCTGTTAAATTAGCCCAGTGAGGAGAGGGGCATGAA
TACAAATTGTTCTATCGCATGAAAGCATGTGGTTAAATGG
TACCAAAGAAAGAAAAATCAGAATCAGGAGGAGGAATTTA
GGAGAGCTTGATGAGATCCAAACGAAGATAAAAATCGAGG
CAGAGTCTGAGAGTGGCTAAAGACAGAAAAAGGAAGGCTG
TGTAGTCCACGCGCAGTTCCACTGAATATTGGAAAAGGGC
AGTGGGATGGGGTGGGGGCTACAGATACTGCACCCAGACA
CCTAGTGACCAGTTGGTCCAGGATGGGCCCAGAGTGGCTG
TGGGGAGAGGAGGCTGCTGGCAACCACAGTTATTCAGCCA
TGTGGTTGTGGTGAGTGCCTGCAAGGCTGGGCTTTGGAAC
TGGGGAGGATATGGCTATCAGCTAGGAAGTGGCAGAACCA
GAATTTGGGTTCCAGAAGCATAACTCTGGTGCTTGGCCCT
CAACCACAAAGCCACATTGGCCCTCAACCACAATGCCACA
TTGCCTGCCTTACTGAAAAGGAAACTGAGGCTCAGAGGGG
CTGAGTGAACTGCCCAAGGTCACACAGCAGGAAGTAGTAG
GGCTGAGATTTAAATTCAGGTCTCCTGGTGCCAAAGCTGA
AGCAGATCCAACAGTCTTGCCTCTCCACTGCTAAGGAGGA
CACAAGGACACAGCTAGTCCTGCTTTCATCCTCCTGGGAC
TCTGCCTGCCTGGGGAGGGACCAAGGTATAGCGGGAGGGA
CCGAGGTATAGAGGGAGGCTGGGCTGGGGCTATTCTTTCA
GCTGCAGTCATGTGGTTGAGGAGAGCCATATTGAGAAGGA
CTCAACATGGCTTTCTATAAAGAGGAGGCTTGGAGCTCCC
CTAAGTTCTCCTTTTGGGGTGCTTGTCATTTGTCCTGGCA
GGAAATGGCTTGACTAGACGCCTGCTCAGCATCTGAAAAG
GCTGACAGCTGAGCACAAGGAGAGAGCACTTTGCCATGTT
CACCCAAGGAGAAGGGAAGGGCAAAGTCTTTCAACTCAAC
CCCTTCGCAGTGTGCCTTTCTGCCTTATGATTTGCTTTAA
GAGCTCTCATTATTTTACTTAATGCAATAACACACACTGA
ATTCTTACTGGAACCAGCATTCAATCACGGCTCACTGTCC
AAATTTATCCCTGAGCTGGCGAGACTCCTGAGCCAGGTGT
ACGTGTGTTCCATGTAATGCTTGACTCTTTCTGGAGTGAT
CTTGAGAGGTAAGCCAGGAACAGTGTGGGAGGAAGGAAGG
GGACACAGTGTGTCCTGGGTATTATCATCTCTGCTGCACT
ATGAGGAGACCTGGGCTGAGAGAAGGGAATCCATTCCTCA
GAGGCTGGAATGTGGCTTACCTTCTCCTTTCCACTCCTGC
CGACACCCCTTCAGTCCCAGGACAGCAGTTTCTGTGGGAA
CCACCTGTCCTACCACAGGGGGAATCCCTGTGCCTCTGTA
ATTCCTGTGACTCCTGCCTTGGCTCCTGGTGTGCCGCCCA
TTCCCAGGGCACATGCTGGACCCTGTGTTTATTCCCAGAG
CAGTTCCTCTTCTGAAATCTTCACTTCCAATGCTTCACCT
TCTGACCACAGTCCCACAATATGCCTTCATAGCTGAGCCC
TGCTGGAGAAAAATCAAGTGGCCTGTAGATTGGCCTGAGG
CCCAGCCTCAGTGGGGCATTTGGTGTCACCCAGCAGCCAC
TTGACCTGGTCCTCTGGATGATTCCCCTTAATAACCGTCC
ACACCTTCACCACTTTCTTCAAACTCTTTGCCTCAATGTT
GCCCCCTCTGTCACCTACTTTAGTGAGCAAATTGCTGTGG
GTTGGGTGCCCCATGCACTTGCCATGTGGGTTTATAACGA
TTTATTTATGTGTTTGTTTCCCCAACTCGACTGCATCCTT
CTTTGGGTCAGGATCTGTCTCCTACTCATCTTCCTGTCCC
TGTTGCCTGACCCAGTACCTGCAACCTCCTGCGGCTTAAT
CACTGTTGCCAAGTGAATAATAATAGATCAAGGGGTCAAG
GCAAAGGCTCGCAGCAGAGGCTGGCTCAGGGAGATGACCC
ACACACTTGTTCCTGTGAGCTAGGAGGAGCTCAAAGGACC
TCCAGGGACCTCTATGCTGCTCAGCTGGCATTGAAATAAG
AGAAGACCAGTAACTGCTCTCTGCATTCTAAAATCCTATG
TTGGGAGATGAAACGCAAAATCTGAGGTCATTCAGTCCTT
TACAGTGCGGTTTCTATGGTGACTGTGACTGGCCAAGGCC
TGGATAGGTACAGTTGTACCTCCTGAGACCAGGCCCAAGT
CCCACCTGTGTATAGAAGAAGGGCACCCTTGTCCTTTCTG
CATCGGGCAGGTGTACACGGGTTTCCAAGTCTTTTCTCTC
CCGCTTCACACACCCTGAGCAGCAGTGGAGTCATGAACTT
CCTGCAGAGTTGAAAGCTTAGGAAAGCAGGGCAGGACAGC
CTAACCCTGAAGGACTGAGCTGCACTCACACAGCCCAGAC
TCCTCGGCCCACCCGCAAGTGCCACCATCCAACGTCACTT
GACCTAGGTGGACTGGGAATGGTTCCACCTCTTTCTTCTG
GGAGTGGGGGTTTGAGGGAGTTGTGTGAAGACAATTTTTG
CGTGTTTCTCACCACTATCCTGCCCCTCTGGGATATCACT
GGGCTTTATGACAACTTGTTCTTCTGGGTCTCAGTTTCCT
CATCTGCACAATGAAAGGACCACACTCAACGTTAGCATGT
CCTGGCCAGGCACAGTGGCTCACGCCTGTAATCCTAGCAC
TTTGTGAGGCTGAGGGGGGCAGATCTTCTAAAGTCAGGAG
TTCGAGAGCAGCCTGGCCAACATGGTGAAACCCTGTCTCT
ACTAAAAATACAAAACTTAGCTGGGTGTGGTGGCATGCAC
CTGTAGTCCCAGCTACTTGGGAGGTTGAGGCAGGAGAATC
GCTTGAACCCGGGAGGCGGAGGTTGCAGTGAGCCAAGATC
ATGCCACTGCACTGCAGCCTGGGCAACAGAGCGAGACCCT
GTCTCAAAAAAAAAAAAAAAAAAGAAAAAAAAGGAAAAAA
AAAAAAGAAAAAAAATTAGCAGGTCCTAAATACACTGCAT
TTCTGTGTCTGCCAGCTCCTACTACCTTCTCTCCACACCC
TCTCTCCACTTCCCTCTGTCCTCCTCCCTCTCTCCACTCC
CTTCCTCCTCAACCTCCTCCATATCTCCTCCCCATCCTCC
TTACCTCTCTTCACCTGGTTCCTGGTGACCCAGATCTCCT
CGCTCTGCCTGATGGCCTCTTGGTTTCTCTGGAGCAAGCT
CCTGGGAGCCTCCTTGACTTTCTCCTGGGCCTTTGAACCC
TGCCCTAGTCCATCCTTGAATAGAGATGGGAGGAGGGAAA
GAAAGTGGCAGACCAGGCTGCTATGTGGCATGCTTGCCCC
CACATTATGAAGCAGAGAGCTCTGGGTCTGTTCTCCAGGT
GCCCCCCGTGCCCGGCCCAGTTCAGCCATGCCTCTTTCTC
TTGCCTTCCGGGACTCATCTACTAGGCCTTTTCTCTATCG
TTTCCATCACAAACTCTTTGCCTCTGCTTTTTCCTCAAGC
TAATTTTCCCTCTCCTACCTTTCTGTCCTGACTCTGCCTC
CCAGCAGTCTGGCTCCACCTTTCCCTCCTTAAGACTCTGT
GATTTGGTGGACAACCCACAACTGCCCTGAACTGACTCCT
TTGAAGGAGATTTGAAGTCTACAAACTGCCACACTCAATC
ACTTGACTCAGTTCTCATCCTTCCCATGCGGGTGGCATCT
TGTGTTCATCACGGAACATTGTGTCACATAGTTCACTGAA
TGCTGGGAAAGTGTCCAAATGCTTTCTGGGGCCAGGCGTG
CTGACTCACTTCTGTAATCCCAGCACTTCAGGAGGCCAGG
GCAGATCAACTGAAGTCAGGGGTTTGAGACCAGCTTGGCC
AACATGGTGAAACCCTATTTCTCCTAAAAATACAAAAATT
AGCTGGGCGTGGTGGTTCATGTCTATAATCCCAGCTACTC
AGGAGGCTGAGGCAGGAGAATCGCTTGAACCTGGGTGGCG
GAGGTTGCAGTGAGCTGAGATCGTGCCACTGCACTCCAGC
CTGGGTGACAGAGCTAGGCTCTGTCTCAAAAAAAAAAAAA
ATGCTTTCTGGGATATTCTTGCTGCTATTCCATCCCAAGC
TCATCCCATTCTTTTCTGCTTGTGATTTTCACCAGGGCGT
TTTCTCTGGAGAACCATGTTCTAGGAAACCCTGCTGGCTC
AAGCCCACTCTTGGACCACCCATGGACTCTCCCATGGACC
ACCAAGGCTCAGAGCAAGGACTTCTCATTCCCCTGTGCAT
CATTAAAAAGCACTGCTTTTCCTGCCACAGTCGTTACATG
CTAAACTCTTCTAATTTTTTTTTTTTTTTAACATCTTGAG
ATATATTTACATGGGCCAGAGTAGTTTCTTTTTGTCTTTA
TCTCTTGCTTGATATTTTACTGGTATATATGTTAGTTATC
AAAACAATGAATTAATTCATTAATATGAATTGATAGCCTC
AATTGATAGCCAGTTAGGTTCCTTTAAAAAAGTATCATTA
TAGACTCATGGATTTATGTATATATTTGACCTGTTTCAAT
CCACTGCTGTTACTGTCCTTATTGGTACTCACATTGTCAC
ATCTCTGGCCAGTGGGAGCCTCTTCATCATGGCTCCTGAG
ACCATTTTACGACTCTATCAAATCAAATTTGTCTTTGACT
CTTTCCTCACTATCTTCTGTGACAAGCTGCTCCAGGCTGT
ATGATTTTCAGGGGCTCTGCTGCCAGTGATGGTTGCATGG
ATGGATGACAAGTATTTTTTAAAGTTCCTGACATTATCCC
TTTCCCCAGGGCAGGGAGAAAGTGTGGAAAGGTGGGAGGC
AAATCTCTTCTGTGTTTCAGGCTTACCCAGGAGGATTGAG
CTGGATTACTTTCGACTGGGGAAAATGACAAGTCTCCCAC
CCAAAAGGGAGCAAAGAGGGGTTTCCCCAGCAAAGGTGAA
GGGTTAGGTTTGGGGGTTTCCAAGGGTGGCAGAGAACAAG
CCATGTTTCCTTGGGGTGGTCTGCGGATGCAGGAGGAGGC
CACTCTCAGCCAGTTGTGGACCTGGGCTCCTCAAGGGGAT
CCCTATTCTCAGGGTTATCTGGGCAGCAACAAAGCTGCCC
GTGGACCACCCCAGCCTTGGCAACAGGCAACTTAGAAACA
ATTCCATGATGGAAGGCTGGAGGCCCTTCCTGGTTTTCTA
CAAATTAGGCTCTCTAATCTTGCACAGCCCTTGGGAGAGG
GAAGTTGACTTTGATGCCACGCTGGGAAGTGGGACCCAGA
GAAGGTTTAATTTAGTTTAAGCGAAGTCATGAGGCAGTTC
TCATATTCAATGACAGTTGTCTGTGGCCATGTCCCCAATT
TTGAGACACACCCTTTAACTTAGGACATTTTGTTCCCTAG
TCCTAGGTCTCTGGGCAACAGGAGGCTGTCCTTTCTCCAG
ATGTGGAGGATGGGGAGAGAAGAATCTCTTGTTTAAAGCC
CTTCATAAATGCTAGCAATTATGATTTCCCTCTGTGCTCC
ACTGCCCAAGAACTCCAGGCTCACCTCTGCTTCCCTTTCT
TGCCCCACTCACCACCCCCTCCTCTGTCACACACTTAATT
GTGCTCCATCCACTTGGAACCGTTTACAGATTGAGGAATA
TGTCATGTGCTCTTATCTCTGGGCCTTGGCACATGTAGGT
ATTGATTTGCTTTAAGGCGACCCCCAGAGCAAATGCCAGA
GAAAAGGCAAGTAGGCAAGGCAAAAAAAACCTTTATTTAC
AAGCCAATGTGAAGGAGGGAGCGAGGTTCACGGTCTCCAG
CAGTGGAGGCCGACGAAGTCGCTCCCGCGTTCTCGGGCGA
GGTTCTTAGGTCCACACAGGAGCAGGGGCCAAGGAAGTTC
TCGCGACCGGCAAGCCGGATCTAGGTTCCTGGGTCCCCGT
GGGAGGAGGGGCCGAGGAAGTTCACACTGGCGTGATCTGG
AGCTGCTTATGTCCTGGGCCCGGGAGTGTAATACGGCAGT
GGGCTGGACATGGGCTGGTCGGGGCGGGCGGTAGGCTGGC
TAGGGCGGTTCCCGTTCTTCTCCGGGCCGGAGGGTTGGCG
CCTGGGCGCAGTTTCCACCCATGTCTTTCCCGGGCGCAGG
AAAGTTGACGGTGAAGAACCCGGAACTGCGTCATCTTGCC
TCCGTTCGTCCAAACAGGTATATCAGTTAGGATTAGGTTC
AGCTGCATATTACAACAACAACAAAACAAATAAGTAGTTT
AAATCTGACATTTATTTATTTGGAGTGTGAAAGAAGCCAG
GGGGTGGCTCTCCAGGGCTGATATAGCAGCTTCACAGTTG
TCAGGACGCAAGCTCTTCTTAACTTTCCGCTCTACCATAC
TTAGTAGTTGGTTTCCATCTCAAGTTTGCTTTATGACACA
AAATAGCTGCTGGTGCTCCAGCCATCAAGTCCACATTCCA
GGCAGAAAGATGGAGGAACTTGGTTGTATCTCCTAGTTGA
GTCAGAACTCCTTCCAAGAAACCCTATAAACTTGTATTTA
TATCCCATTATTCATTGCCAGCTACAGGATAATCTGAGAA
ATGTAGTCCTTTAGATAGCAATATTGCCAAGCAGGATAAA
ATGAAGTTCTAATCATCAGGAAAAAGAGATAGATAGATAT
TGGGTAGGAGCTAGTAATCTCTGCAATCAATCAATGTCCC
TTCTCTATGTTCATCTTGCTCTATTGACCCTTTTGCTCTC
AGCCTAGATAGAGCTTATTTTAGGAGATAGGCCTTTTGTA
GCTACTTCCCTTTTCCCAGACTTCCTTGTTATCACACTGT
ATTGCACCTGCTGCTCCACCTGTCAGTCTCCTCCCTTGAA
CATGAATGCCTGGAAGGCTGGGACTATAGGTACTCAATAA
AGACTGATGGAGTGAATGCTGGGAGAAGGCTGGGGTAGCC
TCATCCAGGAGCATTTCACACCATTTCTCCCTGTTCAGAA
TGCTATTATAAACTCCAATTGATCTTGCTATTTTTTCATT
TCTATGTCGTTACCACAAATATGTACCCAAACCTTGTTTT
TGAAAGAAAAAACATCTCTTCCCCAAACTACTTGGGATGG
CCCATGATTTGTACCTTCACAGCTTTGGAGAATGGCATAT
AAAAAACAGCATAGCATCCAAACCTATCTGAACATGGTCT
GTAGGACAATAAAATAAAAAGTAATTTATAAGTGGCAAGG
AAGCATAATTTTATTTTGTGAGGAAAGCCAAACTGTTCCA
TATAATTTGTCATTCAGACAGGGCTCTCTGACTTGCTCAA
GCCAAAGGCTCCTAACTCTTTCCCATCTCTGACTGACTCC
TGATTTAATTCTAAGTGGCAGAGCTCCCAGTATCTCCAGT
AAAGATGTTTGCTGTCTCTTGGCTTAGGTAGGTTGTCTAT
ACTCTTTGTAAATGGCTGATCAAAGATGAAAAATTTTGGC
CATATTATCCTAGAAATGTGCTCTTAGAAAAACTCTATCA
GTAGTTTTCACTTCTCTATCACTGTTTACCAACCCATTCC
AAAATTTAGTTGCTTAAAATAACAATTTATTATTTCTCAA
GATCCTGTGGTTTGGCTGAGCTTAGCAGGGCAGCTCTTCT
GTTCCTTGTGTATTGCTTAGGTCACTCCTGTGGTTGCCTT
CAACTGGGAGCTTGCTTGTGATTGTAACATCCAAAATGGT
CTCCCCTCATACCTCATTTTCCATGATGTGATTATTCCAC
ATTGCATGCCTGTGTCAAAACATTCATGTTCCCCATAGAT
ATACACATCTACTTGTTTTTGGTACCCACCAACATTAAAC
ATAACAAAAACTAGGAAAAAATGGACTACCCTTCTCCAGG
GCCTCTCTCCACATGGCCTTGCACCATCCAGTAGCCTAAC
TTGAGCTTCCTTCAGCATGGCAGCTGGCTTCCAAGAATGA
ACTTTCTGAGGGGGCAAACCCAAATTTGCAAGTGCTTCCA
AGGCTTTATGCCTGCTAATATCCGATTGGCCAAAGCAAAT
CATGAGGATAATCCAAGAGCCAATGAGAGAGGGGAATACA
CAGTCCACAAACACTAAGCGACATGTTTCCTTGGCCACCA
ATATAATAATCTACACAAGTGCCCTCTAAGGAGAATGGAA
CCGAAGAGGAGAAGACCCTGGAGTGAGTTGCATTCCTTTT
AGTGTAAGTTCCACGACTTCATGACTTTAAGCTCCAGAGG
CAGAGCCAGTGGATGAGGGCTATAAGGTGGCAGGTTTGGG
TTTTAATAGGAGCTGCCTAACAGTGAGACACCTGCTTTGT
TAGATAGTGAGCCACCCATTGTGGGGAGTATTCAGAGAGA
ATCTAGATTGCTTCTTGGTGGGGATGTGTAAGGAATTTTT
GCCCGAGCTAAGAGCTGGACTAAATAATGGATAAGCTTCC
TTTTAACTCGGAGTCTATTTAAAGCTCTCCTCGGAAGGCC
AAGAATATTTGTCTCACAGAAAACAAATTCGTGAAGCCAC
TTGCAAGGTGGGGCGGGGAACATAGACCTCCAGGTGGAGA
AGATCCCAGCTGTGGAAGGTGACTCAAGTGTCTGCAGACT
GGGAACAATCTTTGTGCTCTCATTGATTGACAGCTGCACT
GGGGTTGAGAGGACGGGACTTCCTGTCCCAACCAGCCCTA
AAGGAAACAAGCAGAAAAACGTGACTGGGTCCTGGTCAGC
ACCTTCCAAACAAGCTTCCCAGAAGTACTTCTGCTCCACA
CAGACCTTCAGGGGCTGCCAGGAAAGAGAAGGCAGGGGCG
GGGGAGGGTAAAGGAGACTGTCTGGGGAGAAGCCAGTGAT
CTCTTTGCACTCCATCAGAGCAGCTCCACTTTGGTTCTTG
CAGACTGAGTTTTCTTGTGAGATTTTTGTTTAAGGAAAAG
GTTCCAGGGCTAAAATTAAAAGCTTTAAAACTGCTCGGAG
CGATTTTATCCATGAGAGACATTAAGTCAGCCTAAGTGCC
CTGCTGCAGGTGGAGACCCGGCGTAGTAGAGGAAGATGGG
AGTAGGGAGGCAGCCCTCCAGGACTTTGGTATTGAGGGAG
GGCAGTGGAGGTGCTCACGGTTGGGCAGGGGTGGGGCCAG
GGCCAGAGTCAGCTCCTGCACCGAGGTGCGGTCTCGGGCT
ACAGTTTCGGGGGGCTTGGCCCTTCTTACCGGGGGTGGCC
CCAGGTCTGTCTAAAGGTGCTAAGACGCCCGCAGATGACA
GAGCCAGAGCCAGGGACGCTGGGACGACCACTCCTGGGAG
CACTGCGGGAATGTGAGGGCACTAGTCCAGCTCCAGGTCT
GACTGGAAGATCTAGAGCTCCCCTAGATTTGGAGCTCGCC
CTACACTCCCGGCAGCACCCTCTCTGGACAAGCCTGGGAG
CCCAGATCCTTTTGCTCCAGAGCGCCTGGCACGTCCTCAG
GGTGAGGCATCCTAGTGGCGTGCTGAAGGAGGCCACCCTC
CCATCTCAGCTTCAGGCAAGCGTTCTTAGGGCTTCAGGTC
CAAAACACGACCCCTTTCCACCTCCAGACAAAAACAGAGT
GGGGCCAGCAAGGTGGTCAGGATGGAATCTTTTGGACAAA
GTCAGTGCCCCCTGGAGTGAGAAGCAGACCACTGTGCCAC
AGCTGGAGCCTGTCTTCAGCACCTCCCACCTCCTGTTCCA
TGACATCCTCCCTTCAACCCGTATATTAGTCTTCTATTGC
TTTGTAACAGATTGTCACAAGTTTAGCAACTTGAAGACAT
CCATTATTCTATGGCAGTTTGTGGGTCAAGAGTCTGTGTG
TGGCTTCACTGCATCCCTTGCTCACATTCCCCTGGGCTGT
ATTTCCCTCTGGAGGCTCACCTGGGGAAGAAGCCCTCCCA
GATTCACTCAGGCTGTTGGCAGCACTCACTTCCTTGCAAC
TGTACCAAGGGGTGGGGTTGGGGAGGGTCCCCCTTTTTGC
TGGCTTTGACTGGAGGCTTGCCCTCAGGTCCTAGGCTGCC
AGCTTCCTGCCACAAAGGCCTGGCCACTGACTTCATCTGC
CCTCGGGAGATGAGGCAGTATGATATTTTTGTACATAAAC
ATATAAAAGGTACAGTAAAAATATGGTATTGTAATACCAC
TGACAGTCTCTGCCCTCAGGAGGGACCCAGCCCCTCTCTT
TAAGGGCCGCCTGCCTGATTAAGTCAGGCCCACCCAGAAC
AGTCTCCCTTTAGAGGAACTCAAAATCAACCAATTTGGGA
CCTAAATTACCTCTGAAAGTCCCTTCATTTTTCCCACAGT
CCATTGGCTAGAAGCAAGTCACAGGTCCCACCCAAGCTCA
AGGGGAGGGGGATATACAGGGTGTGAAGAGCCAGGGGATG
GGAATCCTGGGGGGTGTCTCCCACACCCCTCTTTTGGAGA
CCTCAGGATCCAGTACCACAATCCCTTCCCTCACTTGTGA
GGACCCACACCCTGCACCCCCCGCCCCCTGTCCCCACCAT
GCACAACTCTTCCAGTCCAGACCTGTTCGTACCAGCTCAA
TTTTCTGTCTTATCCTAACACAAATTTCTCCCAGCTGTCA
GACAAGATAGAAATAATTGGATCAAAGAAGTCCCCAAAGG
GCACTCTGCATGGTCTTTGGGGCTTCTGCCTTATTCCAAA
GAAGTGACCAGGGAAGACATGTTAGGGGTCCATGACTAGT
GAGTCATAAAAATGGTTTACAGTCAAGCATTGCTTAATGA
CAGGGATTCTGTTCTGAGAGATGTGCCACTAGATGATTTT
GTCCTTGTGCAGACATCATTGCGTTTGCCTGCTACACACC
CAGGCTATATGGCATACAGCTTATTGCTCCTAGGCTACTA
ACCTGTACAGCATGTGACTGTACTGAATACTGTAGGTAAT
TGTAACACAATGGCAAGTGTTTTTGTATTTAAACATACCT
AAACACAGAAAAGGTACAGTAAAAATATGGTATTATAATC
TTAAGGGACCAGTGTACTACTCTGTGTGGTATGTTGTTGA
CTGAAACACCATTATGCTGTGAGTCTTTACTATTTGGATG
CTGGGAAGGTGGCTCTTAATCACTTTGCTTAGATCACCAC
TTACTTTGCCACCCAATAGGGCCATCTTTGGTAGGATTTT
TGTCTGCTCCTCCCACCACCGCAGAAGATGACTGATCTGA
TAAACCACCTGCACTTTGTGTGTTTGCATTTTGCAGGGAC
CCAGTACCAAAGGAATTGTTCCAGTCTCCTCTATAACGTG
TTCATAATAATGATCATGGTAATAGTCCCATTTATTGAGC
ACTTACCATGTGTTGGGCATCGGGTTAAGCACGCTACATG
GTCCTCATATCAACTTTATGAAGAAGGTCCTATTTTAGAA
ATGTGGAAGCGGAGTCTCTGAGAGTCTAAGCCTCTTGCCC
AAGGTCACAAAGTTGATGAGTGGCAGAAGTAGGATGGTCC
CCTCCCTGGAATGTCAGAGTTCAAGCCTGTGTGATACTGC
CTCTCCTGATCTGAACACTTCCTGTCCTCAGTTGTTGGGT
TTCCATGCCCTGCACAACTCCGTGGGCACAGCCATAGCTG
GGGCTCTCTGAGTCAGCCCCTGACTGGCCTGGGAGAGTTT
ACAGGGAGGGGCTGAGCCTGGGGCGAAACAGTTGCCCCTG
GGGTACAGGCTGAGGGCCTTCAGGGAGCGCTTTGTCACAC
GGCAGCCCAGAGCCTCCCCTGAAGCCTCAGAGGTACTGCC
ATAAGTAAGAAACAAACCAACCTACGCCCAGGAACCAAAG
GCCAACAGAGACCAGTCTGTGGTGCCTGCCAGAATAACAG
AGCTTCACGTCCCCGTGTGTCATCACAGGAAACATGAGAC
CAGGTAACTAATGGGTGCCAAAGCATCTGGGACCCAGCGT
CCTGCCTCATGAAGTGGGGACAGAGGGGCTGGGGAGCTGG
AGCCAGGCTAGCTGGGTCAGGGGTCCCAGGGCTGGGCCTC
CCACTTTTAGAGCCAGAGGAAGTATCATTGAAGGACTTGG
AAACAGAACACTAAGAAGATACTAGATCTTTGCTTTGGAT
CCATCTTAGCTGATTTGAGGATGTCCAGGACTGATAGCAC
CCGCTTTCTTGATTGGCTTTGTTGCTGCTATTGCTTTGGT
TTTTAGTTCATGACTTGTTTAGTTAAACTGCAGAGTAGGG
AGTAAAATGGCACATGACTCACCTCAGTGGCCTGGTAAAG
ATGACCTTCAAGGAAAAAGGCATGATCTCTCTGCCTCTCT
GTGTCGTGCTCTCTCTCCTTCTCTCCCCAAGTCCAATTCT
CTCCTTTTTTCTCTCTCCTTTCCTGTTTCTCTCTGGATTC
CTCTTGGCTTCTCCATCTTCTAGAGAGTCATCAGTTCTGG
GACTCCCACTGCTTCCGAAAAGACATCAGTGAATTGGGGG
ATGTCTGGGACAGCTGAATAATAAAAATTGCACATGGATA
GACAGGGATTGATTGGTGCCTGAATGAGAGGGCGAATTCA
GTTCATATTGATCGAACTCTCGGGATGTGCCACCCTCTGT
GCTCAGCCCTGGATGTGGGCGCATGTTGCAGGGAAGCGGA
GTTGGGGGCTGGGGGAGGAAGCTACAGAAGCCTAACCCTG
GCAGTAAGGATTCTTAGGAGGGCGGGAGGAAGAGTCAGCC
TCTCTGCCTCAACCAGGGGTGCTTGCCCTAACTCCACCGT
GGTCTCTGGAGAGGGGGAAGCAGAGGAGATTGATTTTCAG
TTTCCAGGGCACTGTCATCATCTGTCCTTCTTAGCAAATG
CCTCCCCCACCATCTTTAGTCCACTCTGTCATGTTCACTG
CTGCCTGCGGTACCCTTCTGTTTCTGTCAGAAATAGCCTG
AATTGAAGGCAGTCTCCAGATGAGTGAGGGGACTGACACC
TCTCAGAAAGTCCTGTCCTCTTCCACTTCTGTACCCAAGT
GGAAGGAGAGAAACCTCTTGAAGCCGAAGGAGGGAGTCTC
ATTACCCAGGACCCAGAGGAGACCGAGTTTTCATGAGTGG
GACGATTAGAGCTCTGAAGGTTCCTTGCCCAGCTTACAGA
TCCCATTCTCTAGCCCAAGATCAGAGGTCTGTTCTGGTCC
TCACACGCTTTGTCTTGGGGCTGGGGAGGGGACTGCAGGC
AACCAGACATCTGTGGTCATGGCCTGGCCACATGAAACAT
GGGAGAGAACAGATAGGGTGTTTTGAGGTAACCTCATGTT
TTTTCTGCCAGTCAATTTGGTTTATTGTTCAGATCTTCTG
CTGTAATTACAGGGAAACCCAAACCTAATCCTCACCAGGT
TTAATCAGGAGAGCTGATTTATAGATTGATTGCAACTTAA
TAGATTTATTAGGAGCTGAGTGGGGCCAGTAATGGGCTGA
GTGAGGCTGGCCTGTTGCACTGGGAGACAGAAAAGAATGA
AAGCCAAAAGCCAGGGAGAAAGGGAAGGGAGTTAGGAGGT
GAGCAGAGAGAGAGGTAGGGGAGAGAATTCAAAGAGAAGA
GATGGGCCTGAGACAAGCAGAGGGGAAGAAGCAAGGGGAA
CTGAGTGAATGTGGGAAGAAAGCCTTTGGAACCAGTCTTT
CCAGCAATTCTTAGGAACTAGGCAAGGCTCATTATTTAAC
TTTTCTGAGCCTCAGTGTCTTTATCTGTAAAATGGGCATA
ATTAATACCTACCTCATAGGGTGCTTGTGAAGATAAAATG
AGATTGTGCATGTGAAAGAACTGGGCATGGTTCCTGATAC
CTGGGGTGTGCAGGGGTCAGTGGGATAAAAGGAAGAGGGA
GGAAATAGGAGAGACAGAAGAGAAAGATGACAAAAAAGAG
AATATTAGCAGAAATGGATTCACATATTATATATAACTAC
CATGGAAGAAACTGCTACACGCCCTCCCTATCCATTCTCC
CCTTCCTCCATAGTAATGAGCTTTAAATACTTGATTTAAA
TTTTTTTTCTTTGAGAGAGGATCTCACTCTGTCACCCAGG
CTGGAGTGTAGTTGTGCGATCTCGGCTCACTGCAGCCTTA
ACCTCCCGGGCTCAAGTGATCCTCCTGCCTCAGCCTCCTG
AGTAGCTGAGACTACAGCTATGTGCCACCACGCCTGGCTA
ATATTTTGACCTTTTTTTTTTTTTGTAGAAACAGGATCTC
ATTATGTTGCTCAGGCAGGTCTAGAATTCCTGGGCTCAAG
CAATCCTCCTGCCTCAGGCTCCCAAAGTGTGATTTAGATT
GTTTATTTAACTTTTAATTTAGAATAAAGTTTCCTAGCCT
CTTTTGTAGTTAGATGAGGCCAGTGGATATAAGTGGAAGA
GATCTATGCAGGTCTACGGGATGCCTTTGAAAGGAAAAGA
TGCACTCTCTCCTTCACTCTTCCCACTGGCTAGTGCGCCA
TCTTGAGCCATGCAGACAACCCTTCCCGGCATCCTAGGAA
TGTCAGAGTGTTGAGATAAAAGGATCCTGGGTCTGTGACT
CTGTAGCCACCACAGGAGCAAAGGCAGTCCTAATGACTCT
GGGGAATTGAGCTACTTTACTGACCTAAAATTTTAGGAAA
AAAAAAAATCAACCATTATCTTATTTAAGCCACTTTGATG
TTGCATCTTTTTAATATGCATCCCCACCTTGATTCTAACT
CAGAGCTGTCCAATCGAACTTACTGAGATGATGAAAATAT
TCTCTGTTTACATTGTCCAGTATGGCAGCCACCGGCCTCT
ACATGTGGACATTGAACATCTGAAATGTGGCCGGTGTGAA
TGAGGAAATGAATTTTAAGTTTTAATCAATGTTGACTAAC
TTTAAATTTAAGTAGCCACATGTTAATAACTACTAACTGA
AAGACTACTTATTCTTCTCTGGAGACAACCCTCTTGCCCT
TTAAGCGGCTTCTCCTTGAAGGGAAGAGGCTTCTCAGGGA
GGGTCCCTTTGGCTTCCAGGTGTGGTTCAGAATTCTGCCC
ACGTTTCAGCAGTGCACGGTCAGGGAGTCCTTGGTTCTTA
AGAGGATGAAAGTCTGTCCAAGTTCAGCTGCTTTTAGACC
AGAGAGGCCTCTGCTGGCTCTCGTGTTCTTTCTCTTAACA
GCCTTCCCCATTTTTCTCGGTACCCTGGTCATCAGGCAAA
GCCATATCCACTTTGGAAAAATGTAAATAAAACTGTTGGC
ATAAGAAATGTGACTTGACAAGGTAGAGTGCTAGCTCTGA
GTGTCTACTGTGGGACTCCTTAGATCCCTAGACAGTAATC
TCCTCCTCAGCCTTGCTAGAGCTCCTCTCAGCCTGTTTTT
CTCAGATCATCAACACTCTAAATTCAGTGTGGCAAAGATT
CTTCCTTGGGTCCTTAAAGGCTGTATAAGGTTGTCTGACA
GTGACCCTTGTTCTTACTCTGGGTCCTCCCATCTTCTCCC
ACTCGGAGTGCTGTGCCCAAGCTCACCTTCCTGCAGGTCG
GATAGTTTCTGCTGCCCTTCATCCCTCCCTTCTGACTTCC
TGGAAGCACAAAGGTTTCCAAATACTTCTGTCAACAGCTA
GCATCTAAATCCAGATGCCTGACCTGAGTATTCCTCTACT
GACAAGGTTGCTTTCCCTCTTTTTAATTTTTTTTTTTTTT
TTTTAAAAGAAGACTTACAGAAGAGAGGTCCCTTCCATTA
GAACAGAAACCCACCCTAAGTCTAACAGGGCACCCTGGCT
CCAGCAGGCCTCTCAGTGGGAAGATGGGAGGAGGGGGGAC
TCATGCCTTCACTTCTCTTATCAATCTTGGCTTTAGAAGC
ATTCTTCTCCCTCATCATGTTCTTCTGCAAACATGATACT
ATTATGGCTTCAGGGACAGTGGGGAGGACAAATGTCACTG
TAGGAAGGAGGAGGGGAAGCTGTATCCACAGAAGAAGGAG
GAAATAAATCACCTGATCCAAAGAGCTGAAATAAAAGTAC
TATTCTAATTTATGATCTAATTCCACACTCCTGGTCCTTT
GGAGTGGGAAGGGTGGGTGTGGAAATTCATATTAAACAAA
TGGAGAACAGAGGCACAGAGAAATGACTTGCTCTGACCAC
AGTCATGCAGCTGGGTGGAAGTGAAGGTGTGAGTAGACAC
CAAGCTGAGGCTCTGTCTTTAAGATCACATTTTGCACAAG
TACATTGCATCCAGAAAAGGCAACCAGAAGATAGGTTCTG
GAAGTCAGCACGTAGAGGGAACCCCAAACACGAGGCTCAT
GTAGTTCAAGACCAGTGACTTAGAAGGTTCATTGCCAAGA
GGTCCACTAGCTTCTTCTAGTAGACCTTGGTCATTACAAT
TATGTCTGTCTAGCATGCATCCCTACCCCTCTTTTCTGGT
TGCAGTACCACCTATTTCTTTGGGAGTGCTTCTATCCACT
CCTTTAGGCTTGATGGGGGGTGTCAATCACAGAGTGCCAC
CCATGACAGACCATGTCAAACTCAGTACTCAATCATGGTA
CCCTGGCAACAGTGACTGATCCAAGAGGTGGGCCCATTAC
CAAAGATAGAACAATGAGAACCACTTCCCTGTGAGAAAGA
AGTCTCTTTCTGCTGGCTTTGTTTGGAAGGGTGTGATTTT
GGGGTTTTCAGAGACCATCTTCCTCACCACAAGGAGAGAG
TCAGTTTCTGCAGACTGAAGCCACACACACAGGGGAGCAG
AACTGAGAGCTGAAAGATGGGGGGGTGGGGAAATGGGGAA
GGGTGGAGATGGAGATATATATCGAGAGATTAGAATATTT
ATAGACATAATTTGAGCCCTTCTAGGGACTTCCCAGCCAT
GTAAGCCCATTGTATCAGCTAGGGTTCAACCAGAGAAGCA
GAACCAGTAGAATAGTATAGATAGGAGAGGGAGAGAGAGA
GAGAGAAAGAGAGAGATGGACTTACAAGGAATTAGCTGGC
ACAATTGTGGCTAAACAAGTCTGAAGTCTGTAGGGCAGGT
GTTCTGTGCTGGAAATGCATGAGGGGAAAAGAAAAGATGC
ACACACAAGACTTTTTTTTTTTTTTTAGACGGAGTCTTAC
TCTGTCACTAGGCTGGAGCTCAGTGGTGCGATGTCAGCTC
ACTGCAACCTCTGCCTCCCAGGTTCAAGTGATTTTCCTGC
CTCAGCCTCCCAAGTAGCTGGGACTACAGGCACATGCCAC
CATGTCTGGCTAATTTTTTGTATTTTAGTAGAGACGGGGT
TTCACCATGTTGGTCAGGCTGGTCTCGAACTCCTGATCCC
AGGTGATCCACCCACTTTGGCCTCCCAAAGTGCTGGGATT
ACAGGCGAAGCCACCACGCCCGGCCCACACACAAGACCTT
TTAAGGGTAAACAACCTTTATCCCACATATATGGCAATAC
AGATATAATAATAAGCAAATGATATAAAAAGCAAATTGCA
GTGGAAAGGGGTGAAGGGAAAAGATATGTACGTATATATT
TACACACCACTAGATTATGGAGGAAGCATCACCAGATTGG
GAAGCAACAGCCTGGGCTCCAGAGTCAGCCACTGGTCCAT
GCACAGACGAGGAGAGGTCTCACGGAGCTTCAGCACTGCC
TGGGACCCTAGCTCTTTTGTAACAAGTTGTTTGGCATGAG
GCCCAATCATGAGGGCCCTTTGAGACTGGGCCCAAGGAAC
ACAAAAAGGTCAACTTGTTTTTGTGATTGTTGTTTTTCAC
TAACTAACGTACAGGAGCAGATTTCTCTGAAATACTGCTA
GATGAATACCTCAAGGGGCTCATGTAACCTGTTCCGGGAC
TCGGTGACCGTTGTCTATGTCCACGTTCAATTGAGTTCAA
ATTTAATATTTAACTTTTCCTCCACATTCGGCCTCAATTT
GATCCTCAGTTGTAGGATAAAATGTGTAAAGATACATGGG
GAAGGCGTAGTTGATATAGGTTACAGATACAGGGTAAGCA
CAGGATAATTAAAAGCACAATTAATAAAAACCATACCCAC
CATGGCCAATGCCAATGCTAGTTGGACAGCCAATTCACAA
TGGGGTCCCCATGTTTAGATTCTAACTGCTTTGTTTTTGC
ATGTCTTGGGCAAGGAGAATAATAATGTGAGAATCGTCAG
GGATATACACACAACATTCAGCATGCAGTAAGGCGCAAAC
CCTTCCTTGGGCTGCTGTCAGCATGTCTAATGCCATTTGA
TTTTGCAGCACAACAGTACGCACCTGAGCCAATTCATCCG
ATAATAAGTCCAGTGCTACTATCATTAAGAGCTTTTTCTA
CATGCAAGCTTAATATTTTAATTTGTTGTTGAAGTGGTAC
CAGCAGTGATATGGTACCACCACCAGTGAGTCCGGCGCAT
TTGTAACCAGCAATATTTGTAAGCCACTAGATTACTGGGG
AGGGGAATATTATCCCAGATAGTGAATGGAATTAATGGCC
ACCCCCAAGTGCATCTCCCTGTTCAATTCGGGGGCAGGTA
TCACCACCCATAGGACCCACATACCCAGAGGGCTCCCCAG
GGAAGGAGAAGAGTTCTACCACAATCGTATTGCTGTAATG
TGTAATTTAAGTAACAAAGGTGCTGTGTTTCTTTGGGGAC
ACTGTTATTGATTTGAAGTATGTGCTGATAACTGGCTGGT
GGGAGAAACCCCAGAGTGGCATTGGGGAAGCCATTTAAGG
CCTCCCAGCAAAGGCGGGGCCATATGGAGTCCAGCAACCA
GTATGACAGGTTCCCAGGATATTCCGTTCCAGGCATATCA
GGTAGGATACAAAGGCTTTTGACTCATTGCAAGGGTGGAT
TTTGCCTTTTGTTGAACTTGGGCAAGAATAGACTGTTTGG
TTTGGTTTAAAGAAGTTCAGGTTGTACTACAAGTGCTGTT
CTCCCAACCCCATTGGTAGTGACATAGCCACTTGGAAATA
TTAGCAGAGATAATATTCTAAGGTAATCCATTCTCTGCAG
CCTCTGGCAACTCGACACATAGTCAACACTGACTGCAGTT
GACCTCTTCTGCAGCAGTGGCTACCCAGGTGATAAATTCA
TTCTCGGCCTCAGACACAAAGACACAGGTGGTGACCATGA
GTAGAAAGATTCATTCCCTGTAATAACAAAAGTGGAGGGG
AACATGATATTGTTTTTTCATATTTAGGAAATTGTACTAT
GCCTTCATTTTCTGCTCCCATAGCTACAAGGTCACCAGTC
TTAGGGGCAGGATCTGATGGACGCTGTACCCATATTTTGG
CTCCAGGACTTAAGCCACGTGTACAGTGGATCTGAATACC
TTGGTTCTGTATGTAGCCTCTGTTGGGGCAGAGATTTCCT
ACAGGGTTAATCACTGACAAGGTACCACTAATAATTGAGC
AACCGGTATCTGCAGTTCCATAGCAAAAGAATCTGGAGTG
TATTGTATAAAATGACCTAACTCTCCCTGGTAATCACTGT
CAGTTGTACCACTGTGTACGGTAATACCCCACATTGCAAG
ACCTGATTGGAATGTAATCCACCCATAATGTTTGCAAGGT
ATAATACCTATAATAACTCCTAAGCCGGTGGCTACTGTAT
GTGTACTTTGGGCAGGAATTATCCCAGGCTTTAAACTATG
TAAGTCCAAACTGGCAGCTCCTCTTATCCTCCTCCATGGG
AGTATAGCCTCTGGGTGGATTTTCCAGCATTTTAGCGAGA
GAGGTTGGACTACATCCGCACGCTTAGCAATTTGTAAATG
TGGGGTAAGCATTCGATTCAATGGGGTTTCCGATGTTGTT
AATGACTGATTATTTAATATTTGTAGTATGTCAAACAGGT
GATCCTTCCATTTTTCTAACTTACCTTGCCCTAACACCTT
TAGCTGTTTTCTCAATAACCCATTCATTCTTTCAATTAGG
CCAGCTGCCTGTGGGTGGTACGGGATGTGAAAAATCCATT
ATATACCATGTTGGTCTGCAAAGGTTTGTACAGCCTTAGC
TTTGAAATGGGAGCCACTGTCCATTTGAATTTGTATGGGC
ACACCATAATATAGAATTAGGATGTTTAAGGTTGTAATAG
TGTTAGTTTGGTTAGCATTAGCATAAGCGCAGGCTACTAG
GAACCCTGAGTAGGTGTCTACAGAAGTACACGTATATTGG
CACCCTTTAGAAATGGCAAAGGACAAGTAAAGTCCATTTG
CCAAATTCGTCCTGGCGTTTTTCCCCTATGAATGCGCCCC
ATAACCCTCTGAGGAACTGGCTTAGTTTTTAACTGTTGGC
ACGTAGTGCATTGGGATAGAGTTGTGCGAACAACATCCTG
GGGTAATGATATCCCTCTTTGCTCTCCCCAAGCCATGGTT
CCTTGGATGCCTAAATGTCCTCACTGGAGATGCACCCATT
GCGTGAGCGCAGCCCAATCCGGTTCTTCCGGGCCTGAGTC
TGCAGTAATAGTGGAAATTTTAGCTTGTTGGTCTGATTAG
TCTGTCAGGAGAAAGCAGAGACACATTAGCGTCAACATGG
AAAATGGTGATAATGGTAGTGTGCACCAGGATTCAGATAT
CTTCCCAGTATTATTTTCCCCAAATCTCTTTATTCCCAAT
TAACCATTTGTTTTGTTGCCACTGGGGCATCCAAGCAGTG
AGATCATTTGCTACTGACCAAGAGTCGGTATACAAATGAC
AAATCCTGAATAGCTCCAGCCTCCTCCTGAATAGCTCAGA
GGACGGCCACCAGTTCAGTTAGCTGGCTACTCCCACCTCT
TCCTTCAACAGAAATGCATATGCTTTTAACAGGATTATGA
GCCACAGCCTTCCAGCATCAGGTCCCACCAATGTATTTGG
TGGATCCTTCAGTAAACCAAATGTGTTTCTGATTCTCTGG
GTTTATTTCTTTAAAGGATTTGCCCCATTGCGATTGGACT
CCTATCTGCAGGACTTGCTTGGTGGTGTCCTTTTGTACAT
CTTCATGTAAAAACGATACCCTCTTTGGCCCCAGCTTAGC
CTTACTTTGTATGTACCATTTCCATTTCATGATGCAACCT
TCTTGGGTGTGCCCTATTTGGTGAGTTTTGGGGAGCTCAT
GACCCAAGTCATAATAGGAATTTCGGGCCTCCTAATGACA
TCATGGCTGAAGCAGGGGCACTCTGTTTCCAGCAAAGCTC
AACAGCAAGCTAACAATTGCTTCTTGAAAGGGGTATAGGC
CAGGCGCTGTGGCTCACGCCTGCAATCCCAGCATCCTGGC
TAACATGGTGAAACCACGACTAACATGGTGAAACCCAGCA
TCCTGGCTAACACGTGAGACCATCCTGGCCAACACGGTGA
AACCCCGTCTCTACTAAAAATACAAAAACAAAATTAGCCG
GGCGTGGTGGCGGGCGCCTGTAGTCCCATTTACTAAGGAG
GCTGAGGCGGGAGAATGGCATGAACCTGGGAGGCGGAGCT
TGCAGTGAACCGAGATCTCACCACTGCATTCCAGCCTGAG
TGACAGAGCGAGACTCCATCTCATGCCGGCCTCTGGCAGT
TTCCAGGTCCAAAACCCCAAAGGTACCCTCTTTCTGCCAA
AGACTTCAATTAGCATGTTGATATAGGACAGTTACTTGCA
GTTCTACTGGCCCATCCTGTATGGGCCATACATCCAGGGC
CAGTTGCACCACTTGTTTAGCATGTTCAAAAGCCATGTTC
TCTTCCTCTCCCCAGTGAAAGTCATAGCATTTTCTAGTGA
CTGCATGCAGAGGTTGTAAAATGTTACCCAAGTGGGGAAT
ATGGTATCTCCAGAATCCAAACAAGCCAATAAATTTCTGG
GCCTCTTTTTTAGTGGTAGGGGTTGCAAATCCTAGTATTT
TAGCCTTAGCCTTTGGTAAAATGGACTATTTCTCTGCATT
CCATAGGATGCCAAGGAACTTTACAGTTTGTTCAGGTCCT
TGAATCTTACTAGAGTTAATTTCCCATCCTTGAGATAGGA
GCTGGGTTTTTACCTGCTCCAAACCCCGGCTGACTAGTTC
TTCAGTTTCACCCTGAATTAAAATCCTCTCCTCCCCCGAG
GGCATCCAATGGCCCAAGTCCTGTAGCTGACCTAGTTGTT
CCAGTACCTCCTGTGTGGGAGTATCAGTATGGGAAAAATA
ATAAAGATGTTAACACCATTCTATAAGCAGGTGGAGCAAT
CTTTAAAATCTTATTGCGGATTTTAGGACTTAAGGGTGTT
GTCTCTATGTTACCAGCCATTCCCAGCACCACAGCTGTTT
TCATGGCCTCCTCCTTTAACTGCCTATCAGTGAATGCCAG
AGTTTTCCCTCATCTGGCCAGGCATCCTCTGTGGAATATT
TCTGTCTGGCCGCATTGATGGCCAGTTGCCACAAAGATAT
TTCATCTAAAACATTTCCCTCATCATTAGTAGGGTGGGGT
CCAGTAGCCCAGTTTCAAAGAGCCAGCTGAATTTTGGGTA
CCCACGAGAGGGTGACAAACTTTAGAACATTCCCTGAGTC
CACTCTAATGCCATTGGCATCCTGTTCATTGATTTGAACC
AACCAAGTAATTACACTTTCCCCTCCCTTTTATCCAAAGG
TTTGTAAAATGTCTGTTATTTCCTGCTGGGTAAAGTCTTC
TACAGCATCTCTCCGGACCATCTGTCCATCCTGCCCCTGC
TGTACGGCCCGTGGCCACCTCCGGAGTCTGGCCTCAGCAG
GTTCCCTTTGCTCACCAAGGGAGTAAGTGGTCCCTTCTTC
ATCATCATCCCATACATCTCCATCCCATGTATCTGGGTCC
CACTCAGGGCCTGCTCGAGCAAGAGCTACCTATACTTTCG
GCCTATCCACTTTGCCTTGCCTGTTCTTATACTTGTACCG
GGCCACCCAGATAGCTGTTTTGCCAGCAATAGCCTGGTAG
CTTTGGGCTTGATCAGTCAGGACATAGGCCTGGCATTGGG
CCAAAGCCAGCCTAGAAGTTAAGTCAGCATTTTCCTTTTC
CAGCTTACTTTTTTCCTGTAGCAACCAATCCCTATCTTGA
CACATTAACTTATAAGCAGTAAGCAAGCATCATCCACGCC
AGATCTCCTTGGCATCTCTTTTGCCGGCTGGAATCCCCTG
CAGCACTTCACGCACAGTCAAAGGTTCAAATTGCACTAAT
TTAGATTCCCAGTTCTCACAAAGGCCAGTTCCCCTGGACC
ATGCAATTGCAATGGGGGAAAACTGGGGGAGTTTCCATCC
TGGGATATGGGAAGTCCCCGAGCTTCCATCTCTGTCCTTG
CAGCCAAAAAGTGGCATACTTTTGTTTTCGAATCCTGTTC
GTGATGCCAAAAAATGTTCTGTGCAGGAAACGCACGAGGG
GAAAAGAAAAGACACACAATACCTTTTGAGGGTAAGCAAC
ATTTATCCCACGTATATAGTAATACAGATATAACAAGCAA
ATGATATAAAATGCAAATTGCAGTGGAAAGGGGAGAAGGG
AAAAGATATGTGTGTGTGTGTGTGTGTGTGTGTGTATGTG
TGTGTGTATATATATATATATATATATATATATATATATA
TATACACACATTTACACTCACCAGACTATGGAGGAAGGAT
CACTAGACCGGGAAGCAACAGCCTGGGCTCCAGAGTGGGC
TGCCGGTCCGTGCACAGATGAGGAGAGGTCTCACGGAGCT
TCAGCGCCACCTGGGACCCTAGCTCTTTTGTAACGAGTTG
TTTGGCATGAGGCCCAATCATGAGGGCCCTTTGTGACTGG
GCTCAAGGAACACAAAAAGTCAACTTGTTTTTGCGATTGT
CTGTTGTTTTTCAATAACTAACGTACAGGAGCAGGTTTCT
CCGAAACATTGCTAGATGAATGAATGCCTCAAGAGGCTCA
TGCAATCTGTTCTGGGGCTTAGTGACCATTGCTTGTGTCC
ACGTTCAATTGAGCTCAAATTTAATATTTAACTTTTCCAC
TACAGCAGGCAGCCACAAGGGAAGGTCACAAGTAGGCTGG
AAGCCTGTGGCAAGAGCTGAAGCTTGATGATGTCCTTCAG
CTGCAGTCAGGAAAAAAGTTCTAACGGGAAAGGAGAGCAA
TTGTTGACTCAGCAGCTACTTGGAGGATCTCCCTCGGAGA
AGGCCCATTTTTAAGGAGCTTAAGTCAGGCCTACCCATGA
TAATCTCCCATTAATTAACTTTTTTTTTTTTTTTTTTTAA
ACGGAGTCTTTCTTTTCTTTTTGAGACAGGATCATGCTCT
ATTGCCCAGGCTGGAGTGCAGTGCCACAATCATGGCTCCT
TGCAGCCTCCATTTCCTGAACTCAAGTGATCCTCTTGCCT
CAGCCTCCTGAGTAGCTGAGACTACAGGCATGTGCTACCA
CACTCAGCTAATAAAAAAACTTTTTTTTTTTTTTTTTTGG
GGTAGAGATCAGGTCTTGCCATGTTGCCCAGGTTCCATTG
ATTAACTTAAAGTCAACTAATTGGGAACTTTGTTTTATTT
ATTCATTTTTTTGAGACAAGGTCTGGCTCTATCGCCCAGG
CTGGAGAGCAGTGGGACGATCTCAGCTCACTGCAACCTCT
GCCTCCTGGGCTCAAACCACCCTCTCACTTCAACCTCCCA
AGTAACTGGGACTACAGGCACATGCCACCACACCCAGTTA
ATTTTTTGTATTTTTTGAAGAGATGGGATTTTGCCATGTT
GCCCAGGTTGGTCTCGAACTCATGAGCTCAAGCAATCCAC
ACGCTTCAGCCTCCCAAAGTACTAAGATTACAGGTGTGAG
CCACTTCACCCAACCTGACTGGGAGCTTTAAATCATATCT
GCAGAATTCCTTCACTGAAACACCCAGATTTGTATTTGAT
TAGATACCTCAGGGAAGGTGTGTGAATATTATGAAATGGC
TGCTGCCTCCTTTCTGTCTTCCAACTCTTGAGCAAGAATA
TTTCCATTGGTCCAAAATAAATGGAAACTAACTAGAAAGG
GAATTCTGTGGGCTAGAGTTGAGCCTAGCCAAGCTGATAC
ATTAAAAAGCCATTACATCCATTACATCCATACTTTTTTC
CCCATAAACTAAATTTGAGTTGTGTTCCATCACTTGGCCT
GAAAAAGCTTCTGATTCAGTTGCCATTTACTTATTGAGTG
GCTTATATATATTATCTCACTTAATCTTCTTATACACAAA
TGAGCTAGGTATTATTTGCAATTTTGAAGACTGAAGCTCA
GAGGTTAAAAAAACTTTTTCAAAAGCTCAGAGCTTCAAAC
AAAGTTTGTCTTTCCATAGCTGATGCTATGATACCAGTCT
TTGCGAAAAAGGAGGCACCTGGTTGGAATATGAATTCCTC
ATGCAGTTTGGAAGTTGAGTTCAGCAGATTTTTATTTTAG
CTAAAAAAGGTCCAAAACTTGATGTACTTTATTCATCTGA
TGACAGAACAAGGCTAAGAAATATATTTTTATCTTCATGA
CCCAGTGCTTGGCCCAGATGTTATTATTTGGCTGGTGTAA
TGAACTGTTTGGTCTGTTTCCCCTGTTGCATTTGTGTCTG
CGTTTTTGAGATGATCATTTAAGGTTTTAACTTTTATTTG
GAAGCCTCTTCTTCCCTGAAATACCTTAGATCTTCAACTT
TCCTACAAACATCAGCTGCAATCACAACGTCAAGTAGATG
CTGTATAAACCTCTTGCAAGAGCAGTGAGAAAAAAAGGAA
TGTACAGATGAACAATATCAGAAATGAAAGAGGAGACATC
ATTACAGCTTTCACAGACATTAAAAAGATAAGAGGAAAGT
AGGAAAAGTTTTATGCCAACAAATTCCATAACTTCCACGA
AATGGGCACATTCCTTGAAAATAGATAAATAGCACGTGAG
ACATTTTAGCTGGGATCCCAGATAGTTAAATCTCCTAACT
GCCAAATCTAAGGGTACTTTTGGGATTTTATTTTACCCTT
CAGTGAATTTGACACTGCTGACTGCATCCTTCTTAAAATC
TTCCTGTTTTGGCTTCCATGAAACACTGTTAGTGTTTCTC
CATGTAAACCTTGTTTCTCTCCTTCTTCCTTTCTGCTTAA
TTACAGAAATTCTATAACTTTTTATTTTGAAACAGTCTTA
CTCTGTCGCCTAGGCTGAAGTGCAGTGGTGTGACACGGCT
CACTGCAGCCTCGATCTCCCCAGGTTCAGGTGATCCTCCC
ACCTCAGCCTCCTGAGTAACTGAGACTAGAAGTCTGCACC
ACCACGCCAAGCTAATTTTTGTATTTTTCGTACAGATGGA
GTTTTGCCATGTTGCCCAGGCTTGTCTTGAACTCCTGTAA
CTACCATTCGTATGCTGATAGCTCCCAAATCTGCAGCCCC
AGTTGCTTTCTTGATTCTCAATTTGACTCAATATCCAACT
TTTATCAAGACAATTATCTATGCTGGCCATTTAATCAATG
AGTGCCCGCTACCTCTCGGATGTGTTCAGACCCTTCAAAC
TCATTTCCTCCTTGTCTGCTATACTACCCAGTTTTCATTT
GGGAACTGTCCCTCCCCCATGCTCAGTCCTTTTCAGTCAG
GAAGAGTCCTCCTCCCCCTCAGCCTCTACATAAGCATGTG
ATCTGATTTTATCCCCTCCAGCCCATCTTCCACACTGTGA
ACAAATATGTCTCATAATGGTGGTGGTTTAAAAGCCTAGG
CCCAAGTATTTGACATCCCTCCATTGAGAGGCGGAGTGTC
TACCATGAAATCTGGGCAGGCTTGTGACTGCATTGACCAG
TAAAGCCCTGCAGAAGTGACACTGTGTGACTTCCAAAGTT
AGGGCAGAAAAGTCCACGCAGCTTCCACTGGTCCTGCAAT
GTTCATTCTCTGGGGGCCTCCTCTCAGGAAGTTCCCTCTC
AGAAGCCAGCTGTCATATTGTGAAAAGTCCAAGTCACATG
GGGAGGCCATGCATAGGTGCTTTGCTGACCCATCCTAGTT
GACCCAGTTTTCAAGTTACCCCAGTCCAGGCAGGCTGATA
TTCCTGAGAATCTTCTCAGAAGTAGGTTCTCTAGCCCCAG
CTGTTCCAACTGTCAGCCATTCCAGTCTCCCGAGCTGAGG
TTCCAGATACAAGGAGCAAAGAAGAATTATCTCAATGTGC
TCTGTCCAAGCTCCTGACCACAGAATTTGTGATCAGAAAA
AAATGGTTGTGTTAAGCTGCTAAACTTGGGGGTAATTTGT
GACACAGTGATAGTAACTGAAACACTTATGTCACAACCCT
GCTTAAAATGTTCTAGTGATTCTGCATCACCACCACCGAG
ATGAAGTCCAAATTCCTTTGCCATTCAGTACTAGATGCCT
GGCCACCCCACCAGATCCATCTCCTGTCTCTGCCCACACA
AGCCCTAGTGCCAGCCACACTGCAATTCCTGGAATCATCC
CTACTTCCCTGGGCTCCCATGCCTTTGTACATTTTGTTGC
TCTGCCTGGATGTCTTCCTGACATCCAAGATATTTAGCAA
ATCATCTGGAAAACTGGGGGATACAAATCCACTGACTTCC
CTGAAATCCTTTTTCTTCAGGAGGAATGATTGACTGGCCC
TAAGACAGTTCAAGTGCTCTGCAAAAGAATATTCACAGAA
TGTGGGTTATTTTCTAGGTCTCTGAATAAAATAATGGTTA
TATAGAATTGATTCTGGAGCCAGATTGCCTGCATTCAGCT
GCCAGCTCTACCACGGATTAGTGGGTAGCAGCCTGTTTAA
CTTCTCTGTGCTTCAATGTCCCCATCTGTAAAGTGGAGTA
ATAAATAATACTTACTTGGTACAGTTATGGGAAGGATTAA
AAGAGTTAAAATGTGTAAAGGGTTTAGGATGATGCCTGGC
AGAGAGTGCTTGGATAAATAAGTGTTTGTTGAAAATAAAA
CAAATCTGCAAATAGTTAACTGTAGTCATTGCTCAAGTCT
CTTTGAGTATCGCCTTCTTTGGGACACCTCCCCGAGGCCT
CCCCCACGCTAGCTGGCTTCACAGATAGGTCCATGTTGTT
GCAGCACCTCCGACACATCCCAGCTGCAACATTCCTCACT
GTCTCTGTAAGTCTGTCTTTGTAGTTGTTAGTATCTCTCG
GCTCATTTCTTAGATTCTTGAAGGCAGAGCCTGGATTTTA
CTCATTTCTCTCTCCCTGGAATCTGAGTCTTACTAGGCCT
TCAATAAGTGTGTATTAAATGGAATCTTGCTTTGATTTTA
ATAAACACAGTAACTCCAGGCCAGAAAAGGGTAAGCGAGT
TCTTCTAAGCCATACAGGTAATTAGTGGCTGAACAAAGAC
TAAAAATTTAACCCTGTTCTTCTGACTGCCAAACCTAAGC
TAATGACTCTTGTATGTGTGTGTATGTGTCTGTGTCTGTG
TACACATGCATGTGTGTGTCCACCAGTATCATCACTAACC
CCTGGTCATTTGCTTTTAAAATTATTTTATTCAGAGACTT
ATACAGTAACCCTTGTTCTTTTAGCCTCTTCTGAGACCCT
GGGTTGTTTATAATAATAGAGTCGATCACTATTATTCCTG
AAGGGAGGATATTGCACCCTTCCAATTATTCAGACGATTT
GCTGTTTGTCTGGATAATTCTGAAGCCTTGAACCCCTCCC
TAACGTTAGAGGCGGTAACTTACATCCGTTTACTTTTTCC
CGTTGCGGAGGCAAAGGCAACCTTATTCAGAGAATCGAAT
TCAATACAGGACCTCAAGCTGCCGGCTGTTGCTTCTACCA
GCTGCCCCATTATTAACGCCAGACGGCGCTGTGTCCTCAC
TGGCTCTTTAATCACCACGTCGGGTTCACAAAAGGCCCAG
GTTTCCTCCAGCATAGTTCAGGGGATGGTGAACGCTTCCC
AACATGCCTGCAACAGGCGCATTTCCTTCTGCTTTTGGTG
CGTGTGTGTAGGGAAGTGTTCCATTTTTAACCAGTCTTGC
GGAGACCTGGCCTGGTGTTTGAAAATCTGTTTCCTCTATT
ATCTATCCGATCCCAGGATTGTTTTTTCTCTGACACTTGA
AACAAATTCACTCTTTTTTTTTTTTTTTTTTTAGTGAAAA
TTTTTTTAAACAAAATAGAGCTGGGGGGTCTCGCTACGTT
GCCAAGGCTGGTTTTGAACTCCTGGACACAAACAATTCTC
CCACCTTGGCCTCCCAAAGTGCTGGAAATACAGGTGGGAG
CCACTGCGCTCACCCCAATCAAAATCATTTAAATCACAAC
GCACTAAAGGCCGACTAGGTGTCAGGCCGCGCGGTCCATT
GTCCCCATGTCCCTGGCCAAAGGCATGCTCTAGATTAGGG
GACTCAGCCTTGAGGCTTTCCCGACAGTGTCAGCCAAGCA
CACACTCCCAGTTCGCAGGGCTTCGTGGTCAAGGTTCCCC
GTTCACCTGTCTGGAGGGCGAGGTGTGTCCACCCTTCCAG
CACCTGGGCAACCAGCTCCCCTTGCGGTTCTCTTCCACTG
CCTTTCCTTCGCCCTGATTTTCCATTCCTTGTGAGTGGTG
GTTTTGGTTGGGGGGAGGGGACGGGGAAGGGGCCTGGCGA
GGAGGGGCGTCAGAGCGCTGTCACAGGGTGTCGCGCCGCC
CTCCCCGCCCCTCCACCGGGCGTGTGGGGACGCCGGAGGG
CGGGAGTCTCCGCGAGCCGCGCGGCGCACGGAGCACTGCG
GCCGCCTGAGCTCGGCGCTGAGCCCGGAGCCCGCAGCCGG
CCGTCTCCTGCTCCCGTGCGCTGGGCGCCAGCTCCGGCCG
TGCTGCCCGGCTGCATGAGAGCGCAACCGACCATGGAGCC
CTCGCACAAAGACGCCGAGACGGCGGCGGCGGCGGCAGCG
GTGGCTGCGGCGGACCCCCGAGGGGCGTCCTCGTCCAGCG
GGGTAGTGGTGCAGGTCCGCGAGAAGAAGGGCCCCCTGCG
CGCCGCCATCCCCTACATGCCCTTCCCCGTAGCCGTTATC
TGCCTCTTCCTCAACACTTTCGTGCCGGGACTGGGTAAGA
CACGGCGGCCGCGACCCTTGCGACCTCGACCCCGCCGCGG
GAGGGCGTAGGGGGAGAGACGGGCGCGGCCGGAGACCCCC
TGGAGATGCTGCGCGCTCCAGTGCTGCGACCACGCGCGCC
CGCCGGCTCCCGGCGTCCCCTGGCAGATGGCAGAAGCGCG
TGGAGTGGGCACCCCAGAGGGGAGAGGCTGCTCTGGGGTC
TCCGACCCGCAGGCGGGGCCCCAAAGAGCCGGAAACTTTG
CGGCCAATGTTGGAGCCCAAGGCGGCGGCCGGAATGGCTC
TGCCGGCTTCGGAGTAGGGCTCCAGTCCGGGCGCCCCGAT
TGCCGCTCCTCTCCGTCGCGCGCATCCGTCCGCGAGCCCA
TTTCTCAGAAAGGAATGGGGTTGAGGCAGAAGGAGCTCTT
GGGCTTCGGTGGCAGGGATCAAACTCCCGGGCGTCGAAGT
CAGCTGAGCAGGGGAAAGGTGACAAACCGGGCTAGAGACA
CCCGCAGACCACTCTGATTCACGGCATGCGGACTGTGTGG
GGACGAGAACTCTAGCCAGAGTCTCCTTCGCCTCATTCGG
GGTGCCTGCACTTCCGCGAGCACCCGGCACGGCTCCAGGG
GGATGGGGGATGATTTTATTAGGTTGGATGCACGTGGCCA
GAGATGAACCCATAGCTCCCCCTGATCCCTTCCGTTCCTG
AGAAGTAGAGAGTGCGCCGATGTAATTCTGTGCAGGACTC
TGGCAGCCGGCAGGGGTTCTAGTGGCATCTATGTCCCAAG
TTTTAAAGCAGAGGCCCCTTACAGAGATGGTGCGGGAGGG
TGAATGGAGGCAGGGAATGAGAAGTTTTCCTGACCCTCCC
TCCCTTAACTCCACCCCCAAGTCTCTGCCTGCACGCCCCT
CCACTCCTCCAGCTTGGCACTGGTCGCTCCTACGTGCTGG
GAGGTGCCCCCCTCTCTCCCATGCCCGCCCGAAGAGGCAG
AAGCCCTAGTGCCCTCTCCGGGAGAAAGCGTGCCCCTGTC
GGCGAGCCCGTTGCCAGCATATGGCTCCAAGTTCCCAAGA
GCAGAGGCCAGCTGGAAGGGTTTTTCAGTTTGACTTTGGC
CTTTCTCACGGTCCGCTCGCTCTTAGCCTGCTTAGCAGGG
GCCTCTGCTGCGGTGATAGCCAAGGCCACAGCCACCCACG
CAGGACCCGTTCACTTTCCCCTCCGAGCTTACTTGTCTTT
CTACCCCAAAGGGCTGCTCCGCCAGAGCAGCCTATCTGAG
CAGTTAAGTTAGGTGGTCTTTAGTTGGGCTTCTCTCTCCT
GGGATGCTTCCAGCAGCCTGTCCCCCTGGCTGGTGTCATC
AGATCAGCTCTCTTTGCACATGTAGATACTGCAAGGAGGC
AAGCTGATGTTAATTTAGTTTTATCAGAAATTCCCACCTG
CTGGAGTAAAAAGAGACTGCCTGCCCCTCCCTCTGGTGGA
TATGAAGATCCTCCTGAGCCAGCTTGCATCTTGATTCACC
TTTTTTTTTTTTTTTTTTTTTTTTAAGTGGTGAGGTAAAT
GCCACTCTATGGTCTTTTGAGGAAACAAATGCATTGGTGC
CAGGTGAGAGGGGCTGCACCAAGTCACTGCTGCACGAGGA
AACCACCTTGTGGGAGACCAGCCCCAGGAGACAGCAACTG
CCCACCCATGCACCTGTGTGTGCCCTCTCCTGTGTCTCCC
CTCACTAGGTGCCTTTCCCAGCCTTAGCCCCGCTGCATTG
ACAGCATCGACTGCAGGGCATCTTCCATCGCTGACCCCTG
ACTCTTTGCCCTGGGGATCCAGCTTTTCCCTTTGTGAGAT
CAGAATCCTATGGGATTTTTGTGAAACAAACAAACAAACA
GACAGACAGACAAACAAAACAAACCATTATAAGAAACCAG
GAGAAAATAAAGGGAAGATATGCAAACCACAAAAGTAATA
AAACAGGTGAGCTTTAGGTGCACAGATTTCTGAATTTTCA
GTGACATAATCCTGGCTTTTTTTTTTTTTTTTCATTTTGC
TTTGGTTGCTATTGTACAGTTTCCTGGGTGCACAGGCTCC
AGCTCCTCTCCACACAGAATGATCCTTAATGGTGGTTCTC
ATCTGTAAGTCAGGCACACCTATCTCTTGGCATTACTGAG
AGGATGAAACGTGATTACCTAAAGCCCAGTGTCTTGTGCA
TAGGAAGCTCTCCGGGGATGGTGGGTCCGTCTTGCTCTTC
TGCAGAGCTGAGCACTGGTCCCATCTCTGGGTGGGGGTCG
CTGCAGCAGGGGCAGCACTGCCCTCTGGACTACTCAGAAG
CAGACTCCTTGAGTGCTTTTGATCTCTCTGCTCCCCTCTC
CACCTGCAGTGGAGTGCCAGGCAACAAAGCAGCTCAGACC
AATCTTGCAGGTGGTTTTATTGCTCTCCTCTCCCGGCAAT
GGTTTAAATGGCCCCAGCTCTTGGAAATCCACCACTTGGC
CCAGATCCACTTCTCCAAGGCCTCCTGGCTAGTCTGAAGC
TCCTGGGACAACTGAATATTCATGGCTGCTTCTGCCATTT
GATGAAATGCAGCTTCTTTCAGTTCACTCATTCATTTGAC
CAACACAGGCACCTACCACATGCCAGGCATTGACTGGGGT
TGTGATGATGAATAAATCAGTCAGGATGTCATAGACTGTT
GAGGAAAATTGATGCCAACTTTGTCTGAATTTGATAAGTG
CTAGGATGGCAGCAGGAACAGAGTGTTGTAGCAGAAATTA
ATTCTTCCTGGGTGTGAAGGAAGGGGGCTCAGAGAAAGCC
TCCCTGAGGGAGTAGTGTTAGGTTAGACCTTACTGAGAAA
ATCTATCACATGGCCTAAGCACTTGCCATCCTCACTAAAC
TCCCATTCTGGAAATTGCTGCGACCACTGGCCCAAAGATC
TCTTCTTTTTTTCTGGAAACTTCCTTCCCTACAAGTACTC
TCTTTGATTGCAGATTGGATGAGAGGGCCATCTTTGCTGA
ATGAAGGCTTGTTTATTTTTTTTCCCTCTGATGTAGGTGT
CTCATGTCCATTCAGTCTTCAGGACCTGCCATGGAGAAGC
CCCATCCTTAAAATTCCCGAGTGCCTTCTCCACCCAAGCA
ACAGTGCTCTTGGGATAACACTCATATCATGAGTGGGATG
TGCCCTCTCCTAGGGAGTGGCTGGAAAGGAGAAGTGATTT
ATAATCACTGCAACTCCTCACTGAAACAATGAAAAACAAT
TCTTACAAATGGACATTAGTAAAGAGAGTCACCTTTAGTC
CTACTCAGTGAAACTCTACTAATAAAGACCACCGTTGGTA
CTTTCATGTTCCAACAATTAGGGTGTTTATAAGTATATAC
ACTATTATTCATACTTGTAATGAAAGTTCATTGTTATGCC
CCCAAATGGCCAGAGAGTTTGTCTAGTGGTCAAGGGTATC
GTTATACTTTTGTATTTAAAAATTATCTTCTCTTGATTTG
GTGAAACGAAAATATTGATATCTCAGTGACAGGGAAAGTT
AAAGGGAGGAGGACCTGCATTGACCTTTAACCACTCCATT
GGACTCAAGACATCAGATAGGAACAATCTATCCCTAACAC
ACTGCCTACCTTTGATGCTACTAAAGTCTTGCTTGCTCAA
TAAGAGCACCACAGGCTGGCTCTGCTTCTTCTGTCTCTTT
CCTCTAGACCCAAGTCTCAAGCTGATGATTAATCATGTCC
CACCTCCCAGCATCTTTTGTATCACAGATTTTTTGTTGCT
GTTTTGAGACTTTATTCTTTGTCTATCTAAGTAGATCTTA
AATTCCTTGGGAGCAGCAACTGTTTTAAATGTCTTCTTGA
AAGAGTATTTTATCCACAAATACATATAGACTAGAATTAT
ACTCCTGGAATAGGCATTAGAGAGCATCTGGTCCAAAGCC
TTTATTCAATATAAAAGGGAAGTAGGCCTGAGGATGCAAG
GACCAAGGAAGTTTATAGCCTACTAAACCTTTTGAAGGAA
GTTCCTGAAGAGGTTTTTCAACAAAGTAAGGGAGTAAACC
AAGAAAGGAGATATGAGATTCAGGAAACAGAGGATCCTAT
ACAGAGTAGCCATGAAAAGCAACCCCAGGATGAAATTATT
CAGCAGAACAAGAGAGTAGTTACTTTTCATTAGAGTGGAA
GGAAAGAGGTCTCTGAAGGTGACATGAGAGAAGGACATTC
TAGAGAGTAGAGAGCATTATTAGGACACTGCAAAAAATTA
ACTTTGTAATGAAAAGCAGAAATCAAGCCAAAAAACCACC
CAAACAAAACAGAAGGCAATTAGTAATTGCAGTAAAGACA
AAGAGCCATGCAAAAGCATTAAGATTCAAAAATGAGGCAG
TTTGCCCAATCAGGTCAGAAGGACAGCAGGCTTCAAAAGG
AAAACAAGAGTCCAAACAATAAATGGAGTGGGAAGAAATT
TGGAGGATATTAGGGATATGATGTAGAAGGCAAATTTTCT
TCTATCAACAAGAAAAAAGAAACATAATTGGAAACTTCTG
GAAAAACAAAAAATTTCTTATGAAAGGGATAGCCCGAATA
TGAAGCAGTCCAAAATGTGGCCTGATTTTGAGCATGTGGT
GGAATGTAAGAAAGGCTCTAAGCACATAAGGTCTGTCATT
GGAACAGTGGTGCATGATATGGACTCTTTGGCTCTGCAAT
AAAGAATATTTGCGGCCGGGTGCGGTGGCTAAAGCCTGTA
ATCCCAGCACTTTGGGAGGCCGAGACGGGAGGATCACGAG
GTCAGGAGATCGAGACCATCCTGGCTAATACAGTGAAACC
CCGTCTCTACTAAAAAATACAAAAACTAGCGGGCGTTGAG
GCGCCTGTAGTCCCAGCTACTAGGGAGGCTGAGGCAGGAG
AATAGCGTAAACCCGGGAGGCGGAGCTTACAGTGAGCTGA
GATCCGGCCACTGCACTCCAGCCTGGGCGGCAGAGCAAGA
CTCCGTCTCAAAAAAAAAAAAAAGAATATTTGCTTAGTCA
TAAAGTAAAAGCTGCTTAGGGGCTTTCAACTTCTAAAATC
AACAACAAAGCACTGAAGACTACTTAAGAATAGCTATAAA
GGAGTATGTAAAGAGTTTCTGGCTTGACAATATAAAAGAA
GTTGGAGAGTAGAAGAAGAGAGAAGAGGAATTGTGGTAGA
TTAAATTGTTGTTCCCAATTATTCACTGTTCTCCCTGAAA
GAGGATTTCACACCCCCACCTGATGCCATATGGCTTGCCT
GCCCTTGTAGGAAAATATTTCCTCCCCTGTCTGATAATCC
GGTTTGGCCACGTGACTTGCTTTGGCCAATTGAATGTGAG
TGGAAATGACATATTCCATGCGGAACAGACACGTTAAGAG
GCGGTGTGAAGTTCTGCCATTGTTCTTTTCCCTCTCTCAT
GAAAATAGCAGGTCTCAGATGGGGGATGCCCTTCAACTAG
TTCCCAGAATAAACAACACATCAGAAGCAGGCCATGGCAT
GGCATGTGAATCAGAAATAAGCCTGAGTTGCTGAGATTTT
GTGGTTGTGGGTCTTGTTTTTGTCCCAGCATGACATATGC
AAAGCTGACTTACAGCAGATGGTAGGATAGAGGCATGAAT
ACCCTAATCATATAAAATGGGAGTTAAGAGATGCTGTCTG
TAGTTAATAGACCAAGAAATAAAAGGCACCAAGGTGACCA
ATAGACGAACTGAAATAGTTGATGTGTTGGGACAGTGAGA
TGATAGTGATCTGCTGGAATAATATGGCAACAAGAGTAAA
AGTGCAATGAGGGGTGATGTAAGCAAGCTGGCTTGTACGT
ATTACAGCAGAAAGTGGATAGGTGATGTCTAAAGTTGATA
AAACATGAAAAAGCAATATAAGTGTACTCTTTGGAGACTG
GGGAAGCACCAGAATTCCCAGTCTTTCTGGCATCATCAAT
TTTTCTGTCTATTGGCTCATTCCCAGCAGCACACATCCAT
GCTGAATTTGTCTACCTTTTAAAAATAGCCTCTCCTGATC
CAATATCCCCTCTGACCTGTGCCCATTTCTTTTCTCCCTT
TCACAGCAAAATTCCCTGAAAGAACTGTCTGTAATTGTTG
TCTCCAATCCCTTCTCTCTCATTTTCTTGTGAACTCACTT
TAATCATGTTTTTGCCTCCATCACTCACTTACACTGCACT
TGTCAGGGTTGCCAGTCTCCTCCAGGTTGCTAAATCCAGT
TTCCGGTTCTCTGTCTTCCTCTTCCTGGACCTATCAGCAG
TGCCGGCCAAAGGGGCTCACTACCTCCTCCTGAAATGCTT
TCTTCACTTGGCTTCTACAGCACCACTCCCTCCTAGTTTT
CTTTTTACCTCAAGGCTCTTTCTGTGTTTCCTTTGCCTCT
CTTGACAACCTCTAAACTTTAGGGCTCCCCAGGGCGCTTG
GTCTTCTTGACCTTGATCTTCTCTTTTCTGCCTGTATTCA
CTCCTGCAGTGATCTTGCCCAGTCTCTGGGCTTTCAATTG
CATTTTTATGATGATGACCCCCCAGTTTAGACCCCCAGCT
CAGGCCTCTTCCCTGAACTCCTGAGTTATATATCCAACTG
CCTTCTCATTGTCTCCACTTGGAAACTGAAAGGCATCCTA
GGCACAACACATCCAAAACCAAACTCCTGGTCTTCTTTCC
CAGACCTGCTTCTCCCTCCTCTTTCCCCATCTCAGCAAAT
GGAGGACTCCCAGTGCCTCTGGCCAAAAACCGAGATTCAA
CTCTTTTTTTTTTTTTTAACCCCATGCCCAATCTGTTAGG
AAGTCCTCTTGGTCTGCTTTCCAAGCCTGATCAGTATCTG
ACCACTTCTTTTTTTTTTTTTTTTTTTGAGGCGGAGTCTC
GCTCTGTCCGCCCGTGACTGAGTGCAGTGGCTGGATCTCA
GCTCACTGCAAGCTCCGCCTCCCGAGTTTACGCCATTCTC
CTGCCTCAGCCTCCCGAGTAGCTGGGACTACAGGCGCCCG
CCACCTTGCCCGGCTAGGTTTTGTATTTTTAGTAGAGACG
GGGTTTCACCGTGTTAGTCAGGATGGTCTCGATCTCCTGA
CCTCGTGATCCTCCCGTCTCGGCCTCCCAAAGTGCTGGGA
TTACAGGCTTGAGCCACCGCGCCCGGCCGACCACTTCTTA
CTACTCTCTGGTTCAAGCCTCCATGTTCTTCTGCATTATT
GCAGTAGCTTCCTATATGGTCTCCTTGTCTGTACTCATGT
CCCTTACAGTCTGTCCGCAACATGGCGACCAGAGTGCTAC
TTTTTAAACATGAGTGAGTCAGACTGTGTCACTTTTGAGC
TCAAAACTTTCTAATGGCTCCCATGTCACTCAGAGTAAAA
GCTCGAGTCTTTATTATGACCTGTAAGGACCTAAGCCAGA
ACTTTCCAATAGAAATATAAGTCACATAGGGAATTTAAAA
TTTTTCTAGTACATACCTATATCATAAAAAGTAAAAAGGA
ATAGATGAAGTTAACTTTAATAATATGTTTCATTTAACCC
AATATATTAAAAATATTATCAACATATAATCAATATAAAC
ATTATTCATAAGATGTATTTTCTTTTTTGCATACTAAGTT
TTCAAATGCAGTGTACATTTTACACTCATAGCACATCTCA
ATTTGGACCTGTCCCATTTCAAGGGTAATTTCAAGTGGAT
GTATTAACAGCATCTGAATTTCTTCTGAGAAATGGCAAGG
GACCCAGCTGTCATGGGAGTGGTCAGTTAATAGATGATAC
AGCGGAATTTTGTGTCTCAATGAAGGTTAGATAGCTTGCT
AAGCAGAGGAGGGCTTGCTTCTGAGTGCCTTCAGCAGCAT
TTCACTCTTAACATGCTCCTACTGTGTGCCAGGTCTATGA
TCAGAGCTGAGGCACAAAGACAAAGAAAATGTGGTCCCTG
CCAAGGAGCTGACAGTCTAACGGGAAGGCAGATGCTAATG
AATACAGACAGTAGTGTGTGCTTTAATGGAGGAAAGGATG
GGCCATTGGGGCCCATCTCATCCAGTCTGCAGTGGTGAGG
CAATGCTTTCCTAGCAAACTTGGCCATCTGGGAGATGAGC
AACAGACTGAACAGAATGACCTGGATGGTCTAAATCAAGT
GCCGTTTCGAGTTCAACATTAGGTTCATGATGCCACAAAG
CATCATGAAAAGGGAGGTCAACTAGAAGCCAGGAGGCGTC
AGACCTAATTCTGGCTCCTCAGTAGCATGGAACCTTGAGC
AGGTCACTTAGCCTCTCTGAACCTCAGTTTTCTCACTTAT
AAAATGAAAATAATAATCTCTGCTTGGGCATCTCACAAAG
TCATTATGCCCCGTTAACTGTAAAGCACTCCACGGTCAGA
AAAGGTTATCATTACCAATTAATATTAGCAAAATCCCCTT
TGCACTTTTAAATTTGTGAATTGACAATTTCTAATTATAT
AAATTTGTGGGGTACAAAGTCATGCTCTAATTTATGAATA
CAATGTGGAATAATTACATCAAGCTAGTTAATGTATCCAT
CATCTCAAATACTTAACAGATTTTGTGGTGAGAACATTTG
AAGTTTACTCCCTTAGCAACTTTGAAATGTATGATACTCT
ATTATTAACTATATTTACCGCACTGTGCAATAGAACTCAA
AAAGGGAAAAAAGTCATACTTCTCCTGTGATTTTGTGCCT
TTTGACCATGATCTCTCCATTTCCTTCGCCCACCTCAGTC
CCTGGCAACTACCATTCAACTCTCTTCTTCTATGACTTTG
ATTCTTTTAGATTCCACATATATGTGAGAACATGCAGTAT
TTGTTTTTCTGTGCCTGACTTATTTCACTTAGCACGATGT
TTTTCAATTCCATTCATGTTGTTGCAAGTGATAGACTTTC
CTTTTTTAAGGCTGAATATACTCTGTTGTGCATATATAGC
GCCTTTTCTTTATCCATTCATCTGCTGATGGACACTTAGA
TTGATTTCATAACTTAACTGTTGTGAGTAGTGCTATAGTA
AACGGGGTGCAGACATTTCTTGAATAAACACATTTCAAAT
TTTTTGGGTAAATACCCGGAAGTAGGATTGTGGGTCATAT
GGTCATTCTATTTTTAGCTTTTTGAGGCACCTCCATACTA
TTTTCCATAATGGTCTTATAATTCGCATTCTCACCAACAG
TGTACAAGGGTTCCCCTTTTTGCCACGTCCTCACCAACAC
TTATTATCTTTCATCTTTTTAATAAAAGTCATTCTGACAT
GTCCAAGAAGAGAAAATTATAGGCCCATATTCCTAATGAA
CATAGATGCAAAAATCCTCAACAAAATACTGGTGAACCAA
ATTCCACAATGCATTAAAAGGATCATCCATCATGATTAAG
ATTTATCTCTAGGATACAAGAATGGTTCAACATATGCAAA
TCAGTAAATGTGATACATCACATTAACAGAATAAAGGACA
AAAACCATGCGATCGTTACATTAGATTCAGAAAAAGCATT
TGACAAAATTCAACATCCTTTTATGATAAAAAAAACTCAC
CAAATTAGGTATAGAAAGGTCATACCTCAACACAATAAAG
GCCATATATGAGAAGCCCACAGCTAACATTATACTCAACG
TGAAAAGTTGAAAGCCTTTCCTCTAAGATCTGGAACAAGA
CAAGGATGCCCACTTTTGCCACTTCTATTCAACCTAATGG
AAGTCCTTGCCAGAGCAATTGGGCAAGAGAAGGAAAGAAA
AGGCATCCAAATAGGAAACGATTAAGTGAAATTGTCGTTG
CTGATGACATAATCCTGTATATAGAAAACCTTACAGACTC
CACCAGAAAACTGTTAGACCATATTAGAATATAATACAAT
TAAGTCATGTGATACAAAGTCAACACACAAAAATCATTAG
TAAAATCCCCTTTGTTTCCAGGATCATTCCTGGGGTATTT
CTCTGAGTGGGAACTGGGGGTGGACAGGGTGACTAACAAG
CACTTCTACCTTTTTTCAGCATCTCAGTTCCATGCAGCAC
ATGGAGCTGAAACCTAGGAATTCCCACTGGGAACCCAACC
AAACCTCCCACACATGACGTGCTGGCTTGAAGGGGAAGGA
CACACATTCTCCAGGGCTTAGTTCAACACACCAACTGGAA
GCTTTCTCCACTGTACTCCCCAAACCCTGGGCCTGTGTGA
GGGATGTGTCTCTGAGGCTAACTTTACAGTTTGGTAAAAA
AGGCTGTGGGGAACATCAAAGTGGTGACTGAGCGCGCACG
TGTGTGTGTGTCTGTGTGTGTGGGTGGACGTGCACCTGTG
TGTTTGTGTGCACAAATGTTCCATAGACTTTACCTATAGT
TATTTTACAATAAAAATTAGAGCATAGTTTAGTTTCTAGG
TCTGGGTTTGAAAATCTCTGTGTCCTTATACCCTTGAGGC
ACACACTTGGTGGTTTATAGCATACTTGAAGCCCCACAGT
CTGGGGCAGTGTGGGGTGGCAGGTGTGTCTTCAGCATGGG
AACTTCCCAATGAGAACCCATGAGAATTGGGTCCCAGGCT
GAGCACATACTAGAAATGACATTCCTAGGGAAAAGTGGAG
GCAATGGGAAGGAGACCATATTTTCCTAATCAAAAGGCAG
GACACGGGGATTCATCATGCATTTATTTTCTGACTGACCA
TAAATTACATTGATGAAGTAAATTTTCTTGAAAAGAATAA
AATGAGATGAGGCCAGGACAGCCCCTGAACCTGGAATTTG
TAGGGGCCATGGTCAGAGCCCCCTGTTGATCAGAGCACTC
AGTCCAGCTCTGGTCTCTGTTTTCTGAGAAGTTTGACGCT
GAGGCCAAGAGCAATTTGCTGTTTGTGGAAAAGAGCCTGT
CCTGAAACCTCAACAATGAAAATGGTTCAACTTTCCAAGG
GCCAAGGAACTTTAGGATGGCTGCAAACCCTTCAATTTAC
AGACAAGGGAAGAAAGGAGGCCTCCTACTACATCCAAGGC
TCTAACCCACAATCTCACCGTCAGTTACCCTGGCTTCGGG
GCCTCCCTGCCTGTCACAGTGCCTGGCTTGTCCTGGAGGG
TTAATTCATATTTGTCCAGTTAACTGAACACACTGCTGTT
GATGAAGACTTGGTGAGGACTGCAGAGGACAACTGCATAG
CCACATGACCTATTGGTGACCACATCAATGCCTGCCACCG
GGACCCTTCTCCTCACTGCTCCATCCTTGACCCTCCAGAA
CAACATTATTGAGATATATTTACATACTACACAAGTCACT
CTTTCAAAGTGTATAATTCCGCCTGGACATGATAGCTCAT
GCCTGTAATCCCAGCACTTTGGGAGGCCAAGGCAGGTGGA
TCACAAGGTCAGGAGATCGAGACCATCATAGCTAACACGG
TGAAACCCCGTCTCTACTAAAAATACAAAAAAATTGGTGG
TGGGCGCCTGTAGTCCCAGCTACTAGGGAGACTGAGGCAG
GAGAATGATGTGAACCTAGGAGGCAGAGCTTGCAGTGAGC
CGAGATCGTGCCCCTGCATTCCAGCCTGGGCAACAGAACA
AGACTCCGTCTAAAAAAAAAAAAAAAAAAAAGAAAATTAG
CCAGGCATGATGGTGGGCATCTGTAATCCCAGCTGCTTGG
GAGGCTGAGGCAGGAGTATCGGTTGAACCTGGGAGGTGGA
GGTTGCAGTGAGCTGAGATCATGCCACCGCACTCCAGCCT
GGGTGACAGAGTGAGACTCTGTCTCAAAACAAACAAAACA
AAAAAACACACAAAGTATATGATTCAATGGCTTTTAGGAG
ATCTATAGCCTTTTGCTCCTTCCTCAGCCCTGTCTTCCAA
CTTCACTACTTGACCACTTTTCTTCCAGAACCTTGGAAGT
TTAATGAGACAAGAACACTGTAATCCAGGTGCTCTTGGGG
AAGGGTAATCATTTGGGAACCTTTTTGCTGTTGCTGTCTC
CAAGTTCTGCCAGTGCAGGAATCCACATCTCAGAAGACAA
CGCTCACATTAGTTTGCTGTTTGGCAAGACGTGAGCAGCC
TCCAGGCTATGGAACACTGTTTGGGAGATTGTCATCTTCT
ATTTTCTGTTTCATTTGAAAAAGAAGCATGTCACCAAGCA
GAAAACATTCTCAATGAAAATGGAATAGCACAGTGCCAGT
GGCACAAGTTGAAATGTGGGGCGTGTTTGTGATGGAGTGA
GTCACTCTCTCTGGGATGGATAAGTTCTGGCCCTGGTTGG
GGATGTTGCATAGGTTTCAGAAGTGTCACTCTTAGGCCAG
GCTGCAGAAGGGAGCACTGACAGCAGATCAAATGGAAATG
GGTCCCCTGGGTCACATCTCAGAATGGCTGTGGTATAATG
CTCCCATTTTGATTTTCTCTGTTAGCAGATTAAGCACATT
TCTATTCATGTCTCACCTCTGATCATTGGATCCTCCTCCC
CTGAAATTCTTCAGGAGCTCCCTATTGTCCATTGAGCCAA
GTTCACATTCCACATTGGACCCACGAGGGTCCAGCGAACT
TCACCCCTTCTTTCCATCGCTTTATGTAGGCCTTTATTTG
GGAACACTGTGGCTCCTGCTATACCCTCTGCCTGGTACAC
CTTCCTCTATCATCACAGTCTAACTCCTACCCAGCCTTCA
AGACCCATTTGAAATGCCCTCTTCCAAAAGCCTTTCCTGA
CCATACCAGTGAGGTGGGCTCTTCCTTCTTCAGAATGGTC
AGGTCACTTAGGACATTCCTCTTGCTCTCCTTGAGAATCT
GGTTCTTTGGTTATCTTAATCCTTTTATGTGAAATCATCT
CCTTGAGGGTAGGAGCTGTGCTTTACTTATCTTCTGTTTC
CAATTGCAAGTAGCACCTTGCTAGTAGGTGTTTGCTGAAG
TGAAGGTACATTTGATTTGCATATTAACTACTGGTAGAAG
AGGTGGAACCAAGAGCAGGTCCTTGTTCTTTTAACCTAGT
GGACCCTTCTCCAATGAACACAGGCTTTCCTGTCACTTCT
TGGCCTTCCTAGCTCAGAATTCTCAGGGCTTCATGCAGAA
TGAGGGCAGATATGCTGTCCTGCAGCATGTGTGTCTCTGA
GGAGTCCTTGGTCCCCAACCACTCGGGGAGGAACTGGAGC
AGAGGAGAGATGTTGCTGGGACAGATGGCCTGGTCTGTGG
GGGACTTGTTGGAGCAGTTATGATGTTACTGAGAAGAGCG
GGGCCACTGTCTCTAATTACTCGTGAACTTTCCAATTTTG
TAGCTAACCACTGATGAGTGTGAGAGGAGTGGTGGAAGGA
ATCAATCTTAGTAAACCTTGTTGATAAAGATTGGTTTGGT
CAATAACCATCAAATCTAAGTCTAGGGGGAAGTTGAATGA
GGAACAGGATATTTATTTGCATGACCGTAAAGTGTCTACC
CTTGGAATGCTTCTAATTTACATGGGGGAACAAGACAGAG
TGGAGAAACCAGACAGCATCTTGACTGGGTGAACACAATT
ATCATCATCTGAACTCCGACAAAACTGTGCTAGGTGAAAT
AACTCAGTCACAAAAGGCCACGCATTGTGTGATTCCACTG
ATATGAAATTTCCACAGTGGGCAAATCCATAGAGACAGAC
AGTATGTGGGGTGGGAGGTGAGTTTGGGGGGAAATGGGGA
GTGACTGTTAATGGGTATGAGGTTTCTTTTGAGGGTGATG
AAAATGTTCTAAATGTTCTAAAATTGATTGTGGTGATGGT
TCCACAAAGCTGTGACTATACTAAAAGCCACTGAATTATT
AAGTGGGTGAATTTTATGATATGAAAATTGTATCTCCGGC
CTGGTGCGGTGGCTCACTCCTGTAACCCCAGCACTCTGGG
AGACCTCACCTGAGGTCAGGAGTTTGAGAATGGCCTGGCC
AACATGATGAAACCCCGTCTCTACTAAAGATACAAAAATT
AGCCAGGTGTGGTGGTGCATGCCTGTAGTCTCAGTTGCTC
AGGAGGCTGATGCAGGAGAATCACTCGAACCCAGGAGGCA
TAGGTTGTAGTGAGCTGAGATTGCGCCACTGCATGCCCTC
TCGAGCCTGGGCAACAGAGTAAGACTCCATCTCAAAAAAA
AAAAAAAAAAAAAAAAAAAAAAGAAAATTGTATCTCAATA
AAGCTGTTAAAAAACTAACATCATCAACAAGACATCATGT
ACCTCCTGGTATGATATCCTGAGAGGAACACTATATCGCT
TTTGTAGTCTTCTAGCCAGGGGTTCATAAACTGGATCTGC
TCATGGGGAAACATAAAAAAAAACCCAAATTGAGGGGTGT
TCTACAAGGTACCTGGCCTGTATTCTTCAAAAGCATCATT
GTCATAAAATATTAAGGGAGTCTAAAACGCATGACAGCTA
TATACAAAACATAATCTTGGATTACATCCTGTACTGGAAG
AAAAAAGAATCACAATAGGACATTATTGAGACAATTGACA
AAAATTAGAATACAGATTGCAAATTAGATGAAATATTGTA
TCAATATTTAGCTTCCTAAGTTTAACTGTGCTATGAATAT
ATAAGAGAATATCTTTGTTCTTTGGAAACACATTGAAATG
TAAAGAAATAAAGAGCCATGATGTCGGCAGCTTATTCACA
AATGGTTCAGAAAGAAACAAATAAGAATGTGGAGAGAGAG
AGAATGGCAAGACAAATGGAGTGAAATGTTAAAAGTTGGG
AATCTGGGTAAAGCGTAGACCAGAGTTCTTTGCATTATTT
TTGCAACTTTTCTGCCGGTTTGAAGCTATTTTAAAATAAA
AAGTTAAATTTTTTGGCAAAAAAGCCAAACACACTCATGC
AGTTCAGACATAGTGATTGCACCTAAATCCAAACTACTAT
ACTCTAAGCCAGTCACATCCTCTCTCTTATCACTTCCATA
AGGTCTACCAGCCATAAGTAAGTCAGGGGCTATCTGGGAC
CACAGGAAAAAAGTCAGGGCACAAGGTGGCATTGATTTGC
AAGGTACAGACCCCAGAAGGAGATTTTTCCAGAGATCCTT
ACTATTAAAACCCTAAGGGCACACAAAAGTTTATTGTAGC
CATTTGGGAGTATGAGGTGTTTCTCTGCTCCATCAGCACA
GGCTTGATGAACTAACTTAGTTAAAGTGAGTTTTTCAGGA
GGCTGGGGTCATTGTGCACACCCAGTTCCCTTCAGTGGCC
CGTGGATCTGAACAGGCTGCCTTTGCAGGCTTCCTTTGGA
GCTGATCAGGAAACTGAATGCTTCAGTCAGAGCCAGAGCA
GATCCCAATGCCGCAGAGCTATTTTGGAGAAGTCTTCATT
TTCTTCATTATTCCTCTTTTTGACTTAGTGTGGAGTCCAG
AAATTGTCCATGGACCTCAAAGAAACCACCTCAAATCAAC
AACCAGTGACTTTGCCATGCCAAGAGGGCATGGGAGAACT
GCCCCTTTGCCTTGTCTGCTCTGAGAGGTCATGTGGGTTG
AACATGCAAGTGGAATCCTTCCAGGAATTGCCCTGTGGCC
TGACTCAGAAGGGAAAAAAGTAAACATTACCATCTTAGGC
CCAAATCACTGGGGTTCTGAGGCTCAAGGCAGAAAGAGTG
GCAGGCTCTGATGCACTCTTGCTCACGGGTCAGGCTTGGC
CAAAAGGCTTGGGTGGTCTTGGGTCCGACTGCCCATGGCT
GAACTCTGAGGCTGATACATCCTGAGAACAAGGGTCTCAG
TGCTTGCGAATTGATTTGGGCTATAGGGAAAGAAAACTCA
AGAAAGTCTTGAGTCTGGCGAGATACCCAATTACTTGGGC
CCACTCTTGGGTGGGCCCATTGTGTGGTTTATTTTTCCTT
CTAGTTTCCCTTCTGCTCCTGATACACCTCATGCCCCAGG
ATGTTCTATATCTCTCTGTGTGAGTTTCCATGAGGAATTA
GGAGCTAGGTTACCCTGTTTCAAGATGTAGGTCCTCAGGA
AATGCTTGGAAGTCAAGCAAAGCACTTCTTGAAGGAGGAC
TCAGGAAAGGGAGTGGGTGAGTGGCTATGTCTCCCAGGCT
TATTTCCATCTCATTGTTTCTTATTCTTCATGGGGTTCCC
TGCTCAGCATCATGGGACTGGCACTGCCACCAATCATGGG
GGGAAAATAGTGTGATTCTTCACATGCATCTGAAGACAGT
CAGCAATGACTGGGGTTGGTGGTTGGGTGATGGGTAGAAC
GGGTAGAACATGCATTAGAACCAGGCATCTACTCTTGGAT
TATCTGGTCTACCTGCCACTCTAATTTTGAGTTTTCTAAC
TTAGCATGTGGGTTAGTCTTATCTCTCTGATTATACCTTT
TTTGTGTGACTTCCTTTAGTGGAGGGCCCAATGCAGAGCA
CCCAGTAGAATCCCAGCCCTACTTGCTGAGTGATAATGTG
CCGGGAAATGTGCCCCTTCGTCAAGGAGAGTGTGGCTTCT
ACTGGCTGAGATCTGGAATCCCGGGTTCTCATTCCAGCTC
ATCCTGTTGATGGGAGCCTCAGCGCTTAGCCTGATGCATC
TCATGCTTTTTCAGTTCTGAATGAGTAAGAAGCCTTACCC
TAGCAGAGGTGGGCAGGGGAGGAGACTTGACAGGTAGGCT
CGTGGCTCCCACTCCCCCGCCCTCCCCCATGCATTTACTG
CTCTTCCCTATCCTGCTCTGGACCCAAGGGGGCTGACCTC
TATGGCCTGCATCACCAGCCCCCTTGCCCTCTGGCTTCCA
GGTGTCTTAGCCAATGGGAGGTTCTTGTAGGGATGGAGCA
AAAGAGGGACAGTTTGGGGTATTTGTTTTCTGTTCCCTCC
AACTTCCTGTCTATGACCACGACTTCCATTCTACAGCCGC
CTTCCACTACCCCAGCCCTCTCTGCCCAACAACAGCCTTC
CCTCTCCCTGCCCCTCGGGACCAAAGGTGGGAATGGCCTC
CTACTGTTGCTGGGCACCAGCATTTCAGCCTCCCATCCTG
CCCAGACCTCTGTGTATAGTTCCTTCATGAAGGCCCTGGG
GGTGAGAGCCTTTGCTTCCCGCTGGGACCCGCTGGTCACA
CAGAGATGTTTGTTTTTAGCGCCCCTGACTAGACTGTGGG
GTCCTGAACCACCAACCTTGGCACTACTACTGCTCCCCCA
CCCTCACTCCTCATCCCCACCCACCTCCACCTGGTTTTCC
TAAAGATGTTGGTTTCTAACCCAATCTTCCTCCTAGAAGC
TCTGGAACAACCAGTACATGGAGCCAGAGCTTCCTGCTGT
CTGAAAAGTGTGGGTGTCCAGCTTGCAAATGGCTCTGGTG
CTCAGGAGATGCCTTAGTCGGGGGAGGGGTGGAGACTTGA
GAAGGTGCTAGGCGTGACTCCCTGCCCAGCTCCTGCCTGG
GTAGTTCTGCATACCCCCCATCCTCCCCTTTCCCGCCCAC
ACTTGGCTCAGAGATCTCTGGGCTGCACCTCCTGCCCAGA
GGATTCCCCAGCAGCAGAATCCTGGTTCTGCCTGCTCTCC
TCCCAAGAAACCCAGATGGCTGGAAGCATCACTGCCTTCC
CAGAATGTCGTTTCCCTCTTTCACCTGGAGCCTTCATCTT
GGAAGGTGCAACAGCTGCCAGCCCATTGCTTGTGCCTGGG
CTTACCAGTGATTCCTCCTTACTCTTTCTGTGATAAACAG
AAGATATTGAAAGCAAATTGCTACTCAGTCCAGCATACTC
CCCTCTCCCTAGGACCCATCGTTTTGCATTTTTGTCCCCC
ACCACCCTTTCTTCTGTTCCTCTTCCCTTGGAGAATGACA
CCTGCTTAGGAATGGAATCCTCAGTTGCGTGGTTTGATTT
CTCTTCCTCCACTCACAGAAAGAACCTCCACTGTTTGAAT
TGTCAAAGCCCCCAATGATTTCTTGTTATGAGAAGTCATC
AAAATACGCCTATTATGTTTTAAGTCTTTACAAAAGACAC
CAAAAATTAGTGCATCATCTACTTAAAAGAATCTCTTTTG
ATAGCCATGCCAATTACATTTTTAAAAGGCATAAAGGTTC
TGGTAGGGTACTTCTGAATTTTTCCCCCCTCTTGTGTGAT
TTGTGTGCAGACTTCTGAGAAGCAGGTTTTATAACAGAGA
TTCAGCCAGGCTAAATCACAGTGGCAGAAGCTTATGCAAC
TGCTAAAAACCTATGAGTTAAAAATGGAATAGTCTTGCAG
AGTATGGAAGGTAATAATATAAGTGATGAGAAAATAGAAA
GTAATAAATTAGTATTTCAGCAATTCAGGTCTCTTACCCA
CATTTTTTTTTTGTACCAGAAGGTCTTGGTGTCATTTTTC
CAGAATAAATTCAAAGTGCAACCTCTTAATAGAAAAAAAT
CAAACTTTGCTTTCACTAATTCAACTCTCTGTCCCAGTTA
ATCCAGGATCAAGAGCCCTTTTAACTGACTTTTTGCCACC
ATGTCACAAAACATGTCTTATATTTGCTGGACCTTGTATG
ATCACTAATTCCTAGGAAGGAACAGATTTTAGATTTTTAT
AAGTGGGTTTTGTTAATTTGCTATTTTAAAAATACTTGTG
AGACCTTTACAGTTGCCATGGCAATATAATTTCCATAAAC
ATGATTTTTGTGGGGATTTTTGCACATTGAAGGCTGAGGT
TGATATGCAGTGTTGGGGGGAAGGTAGGTGGTGAATTTGG
CAGCAACCCCATTGCTGCTTCCCGCAAATGCTGCAAATAA
GATTCCAAGAGTCCATGTTATGACAGAGGCCTGGATTTCT
AAACAGTACACGACACAAGGGGCTTCTTGGAAGTAGATCT
GGTCAGGGGAGAAGGAGACCAGCCTGTTCCTAGGATGAAG
CCAGTAGGGTGGTGAGGTCAGGGCACCTGCTCTGCTGATC
AGTGGTCCTCTCCAGGCCAGACTGATCTGAAATATCTTCC
CAAAACTTGCTCTCAGAAAGCCTTTGAAGACTGTCCATCC
TGGAGCTATCCAAGGGGTGGTGAGGGCCCCGAGGGCTCTT
TTCTCAAACCACATTGGTTCAAAAATCCCATTTACCACAC
TACCCTGCTAAAATGCTGAACATTTGCAGTGGAGAAGAAC
AGAAAGTAGAAACACAATAATATTAGCTATTAAACAAAAT
AAGGAAACATTGAATAAGAAATAGTTTTATATTCATCCTG
AATGCCAGTGGTTGAGGGAAAGCAGATTTAATGAGAAGAG
GTAGATGGTCCCAATGGCCCTAAACAGCATCATTTGTATC
AGTGATGCCAGATATTTGTTATGGCTCACAAACAGGGGTT
TGCCAGTAAATTTTATTTCCCAGAGAATGAGCTATACAAA
GAGATCGAGGGAGGAGATGAATAAGTAAGACAGAGAATTT
TCTAATAGCCGAACACACATTGGAGAAGAAATGACAGGTA
AAAGCAGTTAAAAGTGGAAGCGTGCCAGCATGAGATGACT
CTGCCAAGGGGTCTCTAGTGAGCAGGTCAGGCATTTGGTG
CCAGGCGCTGCCTAATTGAACACAGCCGAGGGGCTTGAAT
CATACAGAATTATGAATCATAAAGAATTATGAATTACCAG
AAAGCCCTTGTGTTAACATTATTATTTATGTATTGTCAGA
AATGCAAACAGGGCACCCCGAGGAGGTGGTACCGGACTAC
CTGTCTGGCTGAGCACTGATCTCCATTCCTTGGAAGCCAA
ACCTGAGACGCCCAGGAGAGGTCATGTACTTGCCCGGGAG
CCTGCACACTGGCATCCCACACGTGCCTAAGACAAGTCAG
AAGTTTGCACAAATCAGAAAAACTCAGAGCACCAGCTCCG
CTATGCATGGTCTCACGCTTCACACCAGTGGGAAAGGCCA
GGAGACTATCCAGTCTGCAGACTCTGTGGCAAAGGCCGGC
AGCTGCTGCTGATTTGCGATTTCTCAAGTGTGTTTATTGA
AAAAGAAAGAGTTTGTGCTTCTAGAGTAGTCAGGTTTGGG
TGGGCCTCATTCTGAGGGTGCTGAGGGCTGTGAGTCCCAC
TGCGGGTTCAGGGCTGCTGTCAACCCTAGGCAGGGTGGGT
TGTTCAGGGCCTGTCAGCGCTGGCATTTTTTTCCCAGGCA
TTTTTTTCTTTGCCCTGAAATAGCCCAGAGGAATTTGGCA
GGGACAGTTTCAGGAATGTGGTTCATCGCCCCATCCAGAG
TGGGAATTGGAACCAGAACGCTGCCTGCAGCGCAGCTCCG
GCATCTTCCCTCAACACACATTTAATTTTTTTAAAAAAAA
GTTTAAAGCATCAGTAGCAGGCAGCTTGACTGAGGCTGGT
GGGTGGCCAGGAGGAGAGGGAAGGAGGCTGCTGAGCAAAG
AACTGCCAGGTCTGGTGCCTGGCTGCCTGCTGCCCCCTCT
GGCGGCCACTGTCCCAGCTGTGGGGAGGAGCGGACATGTC
CCTTGTCCCTTGACTTTGGCTTTGAAAGGAGGCCCAAGGC
AAGAAATGCAATAAGGAGCTTCGCCCCGGGACATTGCTCT
CTGGAGGACACCTCACTGCTTCAGGGACAGACCTTGTTCC
TGGTGCCAGGAATGTGGGTAGCCTCTCTCATTCTCTAGAA
GCAAGGATAAGCAGAAGCAGAACCGCCGACCACACTGTTC
AGAGGAGGTGGGGTGGGAGGCAGAGGTCCTTGTGGTGTCC
CCAGCAAAAGGGTATTTGAGGGTGGGCAGTCAGGTCCCAG
AATGCTGGCGTGCTGTATGTGTGCCCACACGTGCATGCTT
CCCCAAGTTTTGGTGTCCCTTTTCTGGGGATAACTTTTTT
TTTCTTCTGAAGGAATACTTCCTGGATCCCACGCTATCAC
ATGATGGCTGTATGACCTTAGGCAGGTGACTTAACCTCTC
TATGCCTCAGTTTCTTCATCTGTAAAATGGGATAATAATT
GTTCCCATCTCATAAGGCTCTCGAATATTAAAGGTTATTA
CATATAAAGTCCTAGAATAGTACTTTGCACATATATATAG
CGAGGCTTACATATTGTCCTTATTATTATTATCCTTAGAA
TTTGTCCTGGGGTGAAGCCAGCCCTCCCATTCTAGCTATG
AAAGGCCCAATGCCTTGTGACCCAGCAGGGCTACTAGGCT
GTGGGCCTGTTGAGCACAGGCGGAGTCTTCACTCAGCTCC
GCACTTCTGTGGCTAGTACAATACCTGGCTCGCAGAAGGT
GCTCAGTAATTTTGGGGCCAAATAGCCCGTCAGGGACATG
GCTGATGTGCAGTCCCACACTGCAGTTCTCAGACCTCAGA
ATCCCCTAGGAAGCTTGGTAAAAATGTAAAGCCCCAGCTT
CCATCCTCAGAGATTCTGACTCAATATTAGCAGAAATGGA
GTGGGGCCAGATAACTTGCATTGTTTGAAAAGCATCCCAT
TTGAGAAACACTCCTGGGGAAGCTCAATGTAATGTACCCC
CAAAGCCTGGGATTGAGGGACAAGAGGGAGAGTCAGGAGT
GGCTATTTCCAGCCATGGCCTGCCTGCGTGCTCCTCTTCT
GCCTTCAGGACTGGGAGGGGATGCTGGGATCTGCACTGTC
TGGTAAAAATACTGAAGAGGGTTAGAGCCTTGCAGGGAGA
GAAGTTGGGATTGGATTTGGTTTGAAGCATTTTTAATCTG
GAGCTGCTCTGCAGTAAGACGAGGTCAGTGGTTCTTAGAA
ATACTAAAAAGGAGCCCCCAAGACAGGCCCACAGCTCACT
GGTCCCTCGGGGTGACTGCCACACATCAGGGCTCCTCCTT
TCCTCAGCTCTGCCACCAACCTGAACCTTGCCGCTCCCTG
GAGGCCATCCTTCACAAGCCCCCAGCTGGATGTTTGCAAG
CTGCCTGGCTGGAGTGATGCCCTCCTTTCTGCTCAGGGCT
GTTACCCAGAGCTCTGGTGCCTCCTCTGGGTAAGCAGAAC
AGTCAGTGAGATTTCCTTGAGGTTCAAAATGTGGCCTTTG
GAAAACAGCTGTTAGTGTATCCCAGCAGCCCAAGAAAAGA
CATAACGGAGTTGAGTCAGGAGGCATGTGCTTTTATGGAG
CTGTGTGTTTAAAGATACATTTGAAGTCTGTTTCTTAGCA
ACAGGGATCATCCAAAGCACATTGGCAGTGTCAGAGCAGC
CAATGATGCCCAAAACCACCCTGTAAAATACAACAGAAAT
ATACAGAGTAGGAGGGAAGAAGCTAAGCACAGTTCCTCCA
ACAGGTGAAGAAATTCAGAAGGTCGAACAGATGCAGTCGC
CATTGTTTTAAACTACACAGCACCAGGGTGAGAGAAGTTT
CTACCCCACAGGGACCAAGCCACCTCCCTCCACCTGGCTT
CCTTCTGGCCAGAGCAGCCTTTTCTTCAAGGAGCATCACA
CAGAGAGCTCTTCCCTCCTTGGGCTCCCTGCTTCCCCAGC
ACCTGGAGCCACAGCATCCAAACAAATGATCATTTATCCT
TCATATGTGAAGGGATGAGGGCTGAACCTGGGAGGAGATA
TTAGAGACCTAAATCCAGAGGTTCTTAACCTTGCCTTTGT
GCCATTGGACCCTTTAGCGGTCTGATGAAGCTTTGGACCC
CTTCTCAGAATAATGTTTTTTTTTAAATGCATTTTTCATG
CATTTAATACATAGACTTTAAAAGCCCCAATGATATTGAA
AAAGACTTCCTGTAATCCCAGCACTTTGGGAGGCCGAGGC
AGGAGGATCACTTGAGGATAGGAGTTTGAGACCAGCCAGG
TCAAAATGGTGAAACTCTGTCTCTACTAAAAATAAAAAAA
TAAAAATAAATCAGCCAGGTGTGGCGGTGTACACCTGTAG
TCCCAGCTACTGGGGAGGCTGAGGCAGGAGAATGGCGTGA
ACCCAGGAGGTGGAGCTTGCAGTGAACGGAGATCACGCCA
CTGCATTACAGACTGGGCGACAGAGCAAGACTCCGTCTCA
AAAAAAAAAAAAGACTTATTAAAATATTTTTAAAAACAAA
TTTGTAGGCCGGGCGCTGTGGCTCACACCTGTAATCCCAG
CACTTGTGGAGGCCGAGGCAGGAGGATCACTTGAGGATAG
GAGTTTGAGACCAGCCAGGTCAAAATGGTGAAACCCTGTC
TCTACTAAAACTGCAAAGATGCCTGGTCAAAATGGTGAAA
CCCTGTCTCTACTAAAACTGCAACGATTAACCAGACATGG
TTGTGGGCACCTATAATCCCAGCTACTTGGGAAGCTGAGG
CAGGAGAATTGCTTGAACCTGGGAGGCGGAGGTTGCAGTG
AGCCAGACCGCATACTGCACTCTAGCCTGGGAGACAGAGT
GAATGAGACTCTGTCTCAAAAACAAAACAAAACAAAACAA
AAACTATAGAAAAAAATTTGCATATAGAAACACTGTGCTT
CTGTATTGATGTATTAAATAAGAAGATCCAGTAGAGGGTC
TAAGAAGTACCATAACTTTGAAATAGTGATAAGTGCAAAT
GATATTTTGAGAAATCGACTTCTTGACCGTAGCAGGAATG
TCTATGGTTTCCATTTGGTGAGGAAGACCAGATTGTGTTA
ATATTACTGTGGTTATTGTCTGCATTCATAATGAGAGGGA
ATGCTAAAATTGAGTTCAAGGTTAGTGAAAATTAAGATGC
AAATTTTTTTTTTTCAGTTATAGTTCATGGATGCCCCAGG
GGGTTTGTGGACCCCAGGGTTACCCCTTGGGACCTTCTCC
CTTCTTTTTTTTTGAGATGGAGTTTCACTCTTGTTGCCCA
GGCTGGAGTGCAATGGTGTGATCTTGGCTCACTGCAACCT
CTGCCTCTGGGGTTTGAGCGATTCACCTGCCTCAGCCTCC
TGAGTAGCTGGGATTCCAGGCATGCACCACCACCCTCAGC
TAACTTTTGTGTTTTTAGTAGAGATGGGCTTTTTCCATGT
TGTTTAGTCTGGTCTCGAACTCCTGATCTCAGGTGATCCA
CCCACCTCAGCCTCCCAAAGTACTTGGATTACAGGCATGA
ACCACCACACCTGGCCCCTTCTCCCTTCTTTATTATCCTA
CTTTGCACTTCTGAGTGCCTGGAGGCCTCTTGAGCAAAGT
TGCTTAAAAACCTGTGTTGTCGGAGCTGCTACACTGGCAT
GGACAGGCGGTCAGAGCAGAGAGGCAGCAAGACACTGTTG
AACAAGCACAGCCAATAAATAAGAATTAAAGGGCGTGACG
ATGATACAGGCTGCTGTCAGAACCTGTTACCCTTGTTGTC
AAAGAAACGGGCACCATCACCTTCCTCCACAGAGGGGCAT
TCACAGCACAGGTCCTGGGTCAAGGTCATTGAAATGTAAT
TTGACCTTGGAAAGATGAGAGCCATTGACTCTGAGATTCT
CAGGGCTTTTTTCAGTCTGTTTTTCTAATACCTACTATGT
TCATTTAACAACTTTCAGCAAGTATGCGCTGTTGAAAGTA
GGCACTTGATCAAATCCTGGGTCTACAGTGACACTGTCAT
GAAGCTGGGCTTCAGTGGAAACCAGGAAACCTGAGGTGGG
AGAGGCTAAGAGTCCTGTGCGGCTAGATGCCTCGGGGAGA
TGGAAAGGGGAAAGTGGAGTTGGTCACAGTTTTACCATGA
GCAGACTGAGCAGGGGGAAGCACCCTTTATCTAAGCACTC
CTAGAGGGCAGGGCCTCCCGGTGGATTAAGCAGGCCAGGA
AAGCCTCCTGAGTCCCCTAAGTCCCTGAGTCGGCCTTTGG
GCAGCATTCCTAGGACTCAGGTACTCTGGCTGCTCTGCCC
CAGGGAAAGTGGCCCAACCTCTGGGGAAATGCCTGGAAGC
CCCTCAAGTGGTCCTGCCATGGCATTGAGCAGGGAAGTCT
GGGTCCATAGTACTAGTTCTGCCAGAATGGTTTCACAGGA
CCAGGCTCATGAAAAGTTAGAGCTGGAAGGATCCTTGAGG
AACACACAATCCAAGCCTCTCATTTTACAGACATGGGCAC
TGAGGCTCAGAGGCAAGAGGGACTCTCCCAGGTCACATGG
TGGCAGAGCCAGGGCTAGAACCCAGTCCTCCTGACCCCGA
TCCCCAGACGGAGGTCACATGGGAATCAGTAGGACGAAGA
TCATGTCTGAGTCCTGGGCCTGCTGCAGGTTTGGGGTTTG
GTTTGTTATTTTAATCCAACTTTCTGGAGTTAGTCCAGCA
CCTGCAGTAGTGTTATCTGGGCATCTGGATCCCTGCATAT
GTTAGTTACCACATACAGCAGATTTTCCAAAGTGGTGCAT
CAGTCCTGCCATTCCTGACCAGCTCTTTCTAACCTTGGCC
AGGTCAATTAAGCATTTTGTACTTCAGGTTTGATGAACCT
GATGTTAGTAGTACCTACTTCACAGGCTTGTTGCCGTAAG
TGAGTTAATGCACATAGAGCTTTTGTAACAGATGGTGGCG
GGTTAGTCACGACTCTTTCAGTTAAAAGTGTTAGAAAACC
AACTCAAGCTGGTTTAAACAGAAGATGGGATTTATTGGTT
CACAGAACAGTAAAATCCAGGGCACAGTGGATTTCAGGCC
TTGCTGGATCCAGGTGCTCAAATCCTCAAGGCTTAAGGCT
CTGTTTTGCTTTCTAGCTCTTGGCCCAACTTCCATTCCTC
TATATTGTTTGATTTTTAAGTAGACTCTTTTTACACAGTG
ACTCATAGTGATCCATAGTGACAATGTCTTTTTAACTAGC
GATTCCAGTAAAAAGAGGGGGTTTTATTTATTTTTAATTT
TTAAAATAAAAATTGTGTATATTGAAGGCATACAGCATGA
TGTTTTGATGTACATAGTGAAATGAACAGTCAAGCACATG
AACACATCCATCTCCTCACAGAATTACGTTTGTGTGGATA
TATGTGGTAAGAGCACCTGAAATCTACTCTCTTAGTGAAT
TTCCAGTGTACAGTATACTTTCTTTGTTTTTTTATTTTTT
TGAGATGGAGTCTTGCTCTGTCACCAGGCTGGAGTGCAGC
AGTGTGATCTCAGCTCACTGCAACCTCCACCTTCTGGGTT
CAAGCAATTCTCCTGCCTCAGCCTTCCAAGTAGCTGGGAC
TGCAGGCGCACACCACCATGCACTGCTAATTTTTTGTATT
TTTAGTAGGGATGGGGTTTCACCATGTTGGTCAGGCTGGT
CTCAAATTCCTGACCTCAAATGATCCTCCAGCCTCAGTCT
CCCAAAGTGCTGGGATTATAGGCATGAGCCATAGCCCCCA
GCCTGCAATGTACTTATTTATTTATTTATTTATTTATTTA
TTTATTTATTTATTTATTTACTTTGAGACAAAGTCTCACT
CTGTCGCCCAGGCTGGAGTGCAGTGGTGCAGTCTCAGCTC
ACTGCAACCTCCATCTCCCAGGTTCAGACCATTCTCCTGC
CTCAGCCTCCTAAATAGCTGGGACTACAGGCACCCACCAC
CAATTTTTTGTATTTTAGTGGAGACAGGGTTTCACCGTGT
TAGCCAGGATGGTCTCCATCTCCTGACCTCGTGATCTGCC
CACCTCGGCCTCCCAAAGTGCTGGGATTACAGGCATGAGC
CACCACGCCCGGCCTATACTTTTATTAACTATAGTCCCTA
TGCCATATATTAGATCTCTAGGCTTGTTCATCTTATGTAA
CTGCAACTTTGTACCCTTTGACCTCTGTCTGCTGATTTCA
CCACCTCCCTGACCCAGGTAACCACTGTTCTACTCTCTGT
TTCTGTGTATTTGACTTTTTTAGATTCCACATATAAATGA
GATCATGCAGTTTTTATTCTGTATCTGGCTTATTTCACTT
AGCATAATGTTTTCCAGGTTCACCCACGTTGTTGCAAATG
ACAGAATTTCCTTCAAAAAAGGCTGTTTTTCCCTAATTGT
CCTGTAAAGCTCCTGGAGTTGAATCTCATTGGCCTGGCTT
GAGTCATGTGCCCTTCCCTATGTAATCACTGTGATGGGGC
AATGAGACGCTTGGATCGGCCAGACCTGTATCATGCGCCC
ACCTTGGGAACTTGGGGCCAAGGTCAGTCCCACCCAAACT
TCGTGGCCTGAGCATGGGGGAGAGGAGGATCCCAAAGGAA
GCTATGGGCACTGTTTCCAGAAGAAGAGAAACTGATGTGA
AATAGGCCAAAGTGACGGGTGACTAGGCCTGCGAGAGATG
TCGTAACCTCACATAAACATGTGCACCTCAGGGAGCCCGA
GGTGGGGACGTTACTGTTGCCAACTCTCAGAGTGGAGAGA
GCTTTGCAAGAGAAGTGACAGGACTCCTGAAGCCCAGAGG
ATGTGTCTCGAGGTCAGCGGGGCCCCAGGGCTGTGGGTCT
CACAGCCCCTCAGGGAAAGGCCCACACCAACTCATGGGGA
ACAAGCAAACTGCAGGTGTGGACCGCGGTCAGTTCCGAGC
AGGGCCGGGGTCACATGCCTGGGCTCCCTGCTGGCCAGGC
CGCTGGCTGCATCCCGGAACTCTGCATATGTGGACTCACT
GGCTGCTCACAGCAGGCCTGTGAAGTAGGCGCTAGCAGGA
GGAGAGCCTTGGGCACAGAGAACTTGATGGCCCTGCCCAA
GTTAGGAAGGGGCAGAGCTGGTGGGCTCAGGCAGCCAGGT
ACCAGGAGCAGTCGCCTGACCACTGCCCTGCACATCACAG
GGATTTGTGAGGACTAGATCAGGCTTATACAGAATGGGCC
GGCACAGCAGAAGCCCTCAATAAGGTGAGACTCACGCTGC
CCTATTGCAGATAGATAGTGTGGTGGGAATGCAGAAAAGT
GACTTCTCAACCAAAAATTGAGAGTCAGCTCCAGCTGGAG
GCTGAAGGTTCCCAGACAGACAGATTGGCCTGGTCTGATG
CTCCAGCAGGCTGCTTTCCAATCCCTGCCGGCAGGCACCC
AGGGTAGGTGAGGCAGGAGGCAGGCGATGGTGGCTGGCCA
GGTGCATGGACTGGGCCGCAAGGCCTGGCTGGGCTCTGGG
TTGTGGGGAACAGAGTGGGGGGTGGCTAAGTGGCAATGGG
GACTTTCTGAACAGGGTTGGGGAGAAGACGAGGCAAAGGC
CCCGGCCAGGGCAAACATGAGTGTGCTTCTTGGTGTTCAA
CAGGACAAGATTTCCTAAAGTGCCGTTTCTGGGAGGACAA
AAATAATCAACACCATGTCATATCTGGTCACCCATTTTTC
AGCTCCTTTTAGGCATGGGGAAGCCTGCAGTGGATAGTCT
GAACCACCAAAATATCAAAGGCAACTGCACTCCAATAGAT
ATTCAGGCTTTCACATCCACAGAGCCTTCTTTCCCTAATA
GGAAATGTCTGCTGGTGACTTTCTCCCCAGAGCCTGCATT
GACATCAGGCCAAGGGCTGAGTCCTGCCCTCCCCATCTCA
GGGGCTGCCACCCCTGTTATTTTCCTGCTTGTTTAGACTG
CTGGAAAGAGAACTACCCTAGCTTGCAAAGCCTCAGTTAA
GTATCCCTGTACCTAATGAGTTCTGCTTTGAAAATCCATC
AGCCTCAGACACGGCTCTGTCTGACCCTGTGATTCTCTCC
TTGGCTCAGTAATCAGACGGGGATCACCAGAATGGAGCAC
GACTCCTCTTTCAGCCGCTCCCTGGCAGGTGAACTTATGG
TCTGTCCTTTCTGCAGGTTGCAGGAGCGGTTCGTTAGAGG
GAGTGACACACAGTCTCCCGGAGCTCCTGACTGGGGCGGC
TGCTGGGCAAGGGGCTAGGGAGACAGAGCTGGTATTATGG
GCCTGGGATGGCCAGGTATTCTGGGGTTCCCAGCCAAAAG
TCTCCTGCAAGGCCAGTAGCCCTGATTCACAGCAGAAAAG
AAAAAGAAATTCTCCCCATTCTCGAAAAGCCATGGTGAAA
TGAAATTCATTTGTGGAGAGATTACATGATCGAGGCTCCC
GAGTGGCTGCTGTGTGGAGTGTATGTGTCCCAGGTAAAGA
CCCATCTCTTGCCAAGGTTGCCAATGACTAGTGAGCTAGT
GGACATCCAAAAGAGATTTCTTTTTTATTGTGGTAAAGTG
TGCATAACATTTTATACATAAATGTAATATTTGCCATTTC
AGCCATTTTTAAGTGTAGAGTCCTGTGGCAGTAAGTACAT
TCACAACATTGTGCAATCATCACCACCATCCATCTGCAGG
ACATTTTCATCTTCCCAAACGGAAACTCTGTGCCCATTAA
ACATGAGCTGCCCACTCCCCCCTCCCCCAGCCCCTGGCAA
TCACGAGAGTACAGGGCAGCAGAAACCCACAAACACAGCT
TGTCTAGTTCTGTGGACACACAGCTCTTTGGGCCTTGTCT
GATGCCTCTCTGGAGATCTATTCATTTAATAAACCCTTAT
GAAAGGCTTGCCATGTGCTAGGCATTGCACTGGTGCCTAG
ACTATAAAGGGGAGTAAATGCAGCCCTATTTTCTACAGCA
AAAATAGCTACACACACACTTTCCTAGTGACCACCGCTGC
TCCCTCCAGTTCTAAGCACCTGTTACCCCCTCTACTGCTC
ACAGCCACACACAGAGATAGGCATTACTGGTCTCATTTTC
AGGTGAGGAAACCAAGGCACAGAAAGGTTAGGTAACTTGT
CTAAAGTCAAACAGGTAGGAAGTGGCAGAGCTGAGGCTCA
AACCCAAGCAGGCTGGCTTCAGCATTGGTGTTGGGTCTTC
TTAACCTCTCGGCTGTGCTGCCTTGAAGGACTCACAGCCT
GTGCAGGGAAGAGAGTGTCCTTTCTTGAGACTGCTCTCCC
TTCAGGAATTGTCCTCATTGTGTCTACGTGACATGATTCT
AGTAAACAGGAAAGCAAAAAGCAAAGCAAACCCGGTTGAA
AAAAAAAAAAAGTGAAGCTGTACCCAGAAATCTAGTACAG
CTCGAGACCATGGAGAAGATGGGGAATGAAGCCTCGGGAA
GGAATGAGCCTGTGGGAGGCTCTCTGCTATCTCACTCACC
CTGCCAGCTCTTCACACAAAAGAGGATCTCACACACACAC
TCACACTCAGGCACACAGACTCATGCACGCACGCACGCCA
GGGACTGATGATGATGGCTGAAAGTCCTCTACCCATGGTG
CCCTTAGCTGCCAGAGGGAAAGCTAAGACTCCCTCGGACC
CCAGGGCCATTGTCTTCATGGGAGTAAGGGCAACTGAAAG
GGAGAGGCGGCCAGCAGGAGCCGCTCTTACTGTGACAGCA
TGCACCGCTTTCGGAGGCTTCAGTCAGATTCCAACTCGGG
GGCTGCCCTGCAGTCTTCTCCCCAGATAGATGGGTTGTTC
TGTGGGGGATGGTTGTTCTATGGGGTGAAGGAGACAGAGG
CTGCACAGAGGAGACAGTAGGGCGGGGGAGAGTGAGTGCA
AAAACTCAAAGTCACTGCTTTGCTTCTACCACTAGCCCGG
GGAAGGTGGGAGGGCCTGGCCTATCCTTTTCTTTGGGGGA
GGTCTGTCCCCGTTGCCTCTTCCCTGACATGCAACCTTAT
TTTTTCATTGTAATGAGATAGTATTGTGAGAGGTGGCCCC
AGACTGCCCTCCCTGTGGGTCCAGGACACCGGACCTTGTT
GGCCCATGGTGGAGGATGATGCTGTCAAAAAGACACTGCT
GTTTGCCGCCTTCTCCACATCTCACCATCTTGCTTCTATG
TGCTTTCTCAAAATGTCTTTACACATCATCATGGGCATGT
AGTCTCTTTTCAATTTTTTCTTTATTTTTAATTTTAAAAA
TGTTTTTTAAAAAACTGAGATAAGGTCTCACTATGTTGCT
CAGGCTGGTCTCAAACTCTTGCCCTCAAGTGATCATCCTG
CATTTAGTCCCCCACACCTCTCCCCCACCCCCAGCTTTTT
TTTGAGAAAGCATCTCACTTTGTCACCCTGGCTGGAGTGC
AGTGACGCAATCACAGGTCACTTGCAGCCTCGACTGTCTC
GGCTCAAGTGATCCTCCCACCTCAGCCTCCAGAGTAACTG
GGACCACAGGCATGCACCACCATGCCTTGCTAATTTTTAA
ATTACTTGTAGAGACAAGGTCTCATGTTGCCCAGGCTGGT
CTTGAACTCCTGGGCTCAAACACTCCTCCCACTTTGGCCT
CCCAGAGTACTGAGATTACAGGCATGAGCCACTGCACTCA
GCCCCAATCACTTTTTTAAAAAGGCAGCTATGACTGGGCT
GAGTCTGACTTGGTGAAGGCCGTTTAAAGTCCACAGCCAC
CCCTGTAGTGGCTGCTTCCCTGAGCAGAGACAATGAGTGC
AGCTGGGCCTTGGAAGGTCCCTCCCCTCCCATCCCTGAGT
CTTGATCAGCTGCCCCTCATACCTCAAGGTTTTCTCTTGC
TGATTTCTCTCTCAAGCAATGAAATAAAAAAAAAGTCACA
CTGATGTATTAGGGATTTAATCGATAAATTTGCATTTCGA
AGGAGAATCTTGGGGAGCTAAAAGTTCATAATGGCAAGAA
GTGAGTGCTGCGGCTGGAATTTCCTATTCCAGTGGAGCCC
ATACCTCTGCATGAGGAATCTTCGCGCATCCCTAAATTTG
ATCAGGTTCATGATGCGCTTAACCTGTATGGATGGTGAGT
TCTCGCCTGGCCCATCCCAATGCATTTTCTTAGGGTCTGC
AGCTGTGAAGCCGGCTATGTGCACTAATTCTTTGAGAGAA
GCGTGGTGTCCTAATCTCACACTGTCCCTTTGGCAAATGA
TAGAAGGAAACAATCTTATCTTGGCAACATGGTGGAGAGA
AGCCACTGTGAGGCATTAGATGAGTGATGGGGGAAGGATG
GGGTATGGGGATGCCAGGTCATCATGATAAGGGATGCCAA
CTCCAAACACGTGAGTGCAGCCTTCATTCAGTTCTGTGCC
AGGTGCTGGGCTGCGTGCTGGGAATACAGTGGTATCAGCA
AAATTTACTTGGTCCCTGTCCATGTGGTGCTTCCTGTCTC
TTAGAGGAGATAGACATTACATCAGATAATCCACCCACAA
GTGTGAGATGAGGAGGTCTGTGAAGGAGAGGCATTCAGAG
CTAGGAGAGTGAGGGACCATGGAGGCCTCCCGAGGAAGCC
TCACTGGCCAAGAAAGAGTGCAGTGAAAAGCAAGGCTGGG
GTGGGAGAGATCAGGGAGACCAACTTGGGAAGGCCATATA
TATATATATATATATATATATATATATATATATATTTTTT
TTTTTTTTTTTTTTTGAGACAGGGTCTTTGTCGCCCAGGC
TGATGTGCTGTGGTGCAATCATAGTTCACTGCAGCCTTGA
ACTCCTGGGCTCAAGCCATCCTCCCACCCATCCTCCCTAG
TAACTGGAACTACAGGCACATGCCACTGCTCCTAGCTAAT
TAAAAAAATTTTTTTTGTAGAGATGGAGTCTCCCTGTGTT
GCTCTGGCCTCAAGCAAGCCTCCAGATTCAGCCTCCCAAT
GTGCTGGGATTTGGGATCACAGACATGAACCACCCTGCCC
TGCCCCTTTGTTTTTATTCTATGAGCAATGGGAGCTGCCG
AAGGATAATCATATCTGCATCTTGAAAACATCCCTGCAGC
TGTTGCAGACAGCACAGCTGTGGGAGACCTGTTAGGAGGC
AGCAGTCCAGGCAAGAGTTGATGGGAACTTGAACTAGGAG
GCGGCGTTAGCAGAGACAAAGTGGGTGGAGGTAAGAGACA
TTTAGAAGTAAAAATGACAGATTTGGTCTCAGATGGGCTG
TGGGGAGGAGGAGCCATAGGGAATCCTGGGTTCTGGCTGG
TGCAGGTGATGGGAGTGGGTGTGGATCTCTGAGATGAGAA
AGGGCAAGGCTTAAGGCGGGGACAGGTCAGGAATTTGTTC
TTGTACTTGTTTCTAAAAGGTTTTGAAATCTCTCAGAAGA
GTTGTCAAGTAAGCCATTGTCAGTGGTCTGGAGCTCAGAG
GTGAAGTCTGTGCTGGAGAATGAAGTCTTCAATCAGGTGC
CCTGGGTGGAGGGGAGAGGATCTTAGGAGAAGCTATGTGC
TGGGGAGAGGAGAGGTCTAGGGCTGAGGCTGAGGACTTCA
ACATTGCATGGCTGATGAAGGGGAGGGCAGAGGAGGACAA
GTCATACCTTGAGTATGCCCCACTCTCTCTGGCATATATT
GCATCTTTTCTACTTGGAACGTTCTTCCCCCTTCCTAGAC
TCCACACTCACCTGAGATCTCTCCTTCCTCTTGGAAGCCC
TCCTGTGCTCTCATGCCTGGGTCAAGGGCTGCTGTTGCCC
CACTGCTCCCCATGCTGCCCCCTCACAGCCTTTATCACCT
TGACCAGCGAATACCCAGCTCTGTATCTGAATCCACCACT
AATCGAAGGGTTGTACGTCTGGGCCACCATTGTGCCCCCA
GCACCAAGCACAGTGTCTGGTGGGTCTGTAGTTAGAGTAG
AGACTCAGCTGCTATAACAAAGAGACCAGAAACACAGTGA
CTTAAATGCATTAGAAGCCCTTTCTCTCACGTCAAGCTAT
CTATCAGGCTGTGCCAGGCTGGCAGGGCAGCTCTCTTCTA
AGAGGTCATTCATTGGAATCATCTTGGTGAATAGTCTTCT
GCCAAGGCCCAGGGTGTGGCCCTAGTTCCCATAGTTGAAG
TTGGGTTGCCGCTGTGTCTTCTTTCCAGCCCATAGGAAAG
GAAAAGAGCAAAGTCTGGGGAAAGCAGCTGGATTTAGTTT
GGAGATGACCCAGAAGTTTCCTACATGTATCACTTTTGCT
CATAGCTCATTGTCAAACTTAGTCTCATGGCCTCTCTTGG
TTGCAAAGGAGGCTGGGACATGTAGATGCTAGATGAGTGG
CTAAATGCCCAGGAGTCAAAAAGAAGGGATTTGGGGGACA
GCTAGCAGTCTTCCTACTCAGTGGGCAATGAATACTGAAT
GGATGGACAGACAGTTGGTTTGTCGGTGTCTTGGTCCATT
TTCTGTTGCTATAACAGAATACCACAGACTGGGTAATTTA
TAACCGAAAGAAGTTTATTTAGCTCACAGTTCTGGAGGCT
GAAAAGTCTAAGAGTATAGTGCCAGCATCTGGTGAGGGCC
TTCTTGCTGCATCATTACATGGCAGAGGGCATCACATGGT
GAGAGGACGAGAGTGTATGAGCTTAGCTCTCTTCCTCTTT
TTTTTTTTTTTTGAGATGGAGTCTCACTGTGTTGCCCAGG
CTGGAGTGCAGTGAGCAGGAGTACACACAGAGATGATGGT
GGGGGAGGATGGGCAGCCAGGTAGTGGGTGGGGAGAAGAA
CTAGAAACCAGCAAAATGAGCTGAAAAGAGTCAGTGGATG
GGAAGATGGGCACATCAGGGAGGAGCCAGTGGTGAAGGAC
CGCCATCCTCTTAGTGGGTTTCATCCTGAACCAGGCCTGG
CCTAGCCGGCTTGTGTCCCTGAAATGCTCTCATCCTTCAG
GGGGACCCATTCCAGGGACTTCCTGCACCCGTCCACTGTA
GAGTGTTGTGAGTCCTCTCTGCAGCTGCTGCAGTTTATCT
GAGGTTTGACTAAAATCTTCCTTTCTTCTATTTATAACTG
CAGGCTTCTGCCCTGCCCCTCATTCACACGTCTGGCCCTC
CCCTTCCAGTTCCCCCTCACTTAGTCACCCTGCAACCATG
CTGCTACCAGAGCTGTCCCCAGCCTCCTCCTGGAAGCCCT
GGTCCCGGGGATCCTGACCACAGCTCCACTGATACGGAGG
TGGATGCTGCTGCTGTTGTGTCAGCCCCCGCCCTGGGAAA
GGTCAGTGCCATCCTTCACCATTGGAATGACTGGTTTTAA
TCCTTAGTTCTTTCCTGAAATGAGTTTTCTTTTAAAAAGT
AGGTTTCTCAAATCCATTTGGCTCTTTGCTCTTTTAAGAC
ATCAGTATGAGCCAGGCGCAGTGGCTCATGCCTGTAATCC
CAGCACTTTGGGAGACCGAGCCAGGTGGATCACGTGAGGT
CAGGAGTTCGAGACCAGCCTGGCCAATATGGTGAAAACCC
ATCTCTACTAAAAAGTACAAAAAATTAGCTGAGTGTGGTG
GCAGGTGCCACCATTCAGCTGCTGGGGAGACTGAAGCAGG
AGAATTGCTTGAACCTGGGAGGTGGAGGTTGTAGTGAGGC
GAGATCGTGCCATTGCACTCCAGCCTAAGCAACAAGAGCA
ACATGCCATCTCAAAAAAAAAAAAAAAAAAAAAAGACATG
AGTACGTGGATCCTGAAGGGTCTCTCCAAAATCAATCTCA
TCTGAAAGCCAGTGCACAGGAAGCCGGGCCACTTTTGTTT
GACTCTCAAAGTCCTGAAAAGGTTTTCCACAGTCCCAGGG
TAGGCTGTCTCCTAAAGCCCCAGTACCCCTTCCCCTCTTG
TTCTCTGATGAAGCTGAGGGGCCACAGACCTCAGGCCTCT
CCCTCTCCTTTCCTGGTAGCCAACAAGTTTGTGAAAACAG
GCCCAGGCGGTCTCAGTTAGCTTTTGCTGCATGACAAGCC
TCCCTAAAACTTAGTGGCTTAAAACAATAGTGTTTATGGA
GTTCACAATTCTGTGGGCTGGGCTCAGGGGGGCATTTCTT
TGGTCAAGCTGGGCTTGGTTATTCTTAGCTGGGATGGCTA
GATGGCTGCAGCCATCTGCATGTGGTATCTCATCCTCTAA
CAGGCTGGCCAGAGCTTGTTCATGTGGGAACAGTGCAGAG
CTCTACGAGTGTGGCCTCAGCTCAGCGGTGGCACAGCGCC
ACTTCCCCTGCATTATATTGGCCAAGGAAAGTCCCAGGTC
CAGCCTGCATTCAAAGGATGGGGAAGCAGATTCTACTTCT
TAATGGAAGGAGCAGCAAAGTCACATTGCAAAGGCTATGG
ATACAGGAAGTGGAGAACTGGGGCCATTTCTGAAATCCAC
TGCCGTTGGTTAATGTACCATTCATTCTAGGCCTGTTCTT
GTCTGTTAAATGATAATAAAGACTTGGGATTGTTGTAGAA
ATCAAGTGAGGAAATATGGTAAAATGCTAACTTCTAATGA
GTGCTCAGTGCATTACAGATTGATTATAATGATAATGGTT
TTACCTTTGCCAGTTGGAAGACTGGGAAGGTACCTTTTGC
CAGACAAGCAAGCACACGTTTATCCTACAGGACAGCATAA
AGCAATTCTGTTTTTTCCTCCCCAGTGCCTTATTAGTCCA
TTCCTGTCCACCTAGAAAGGTCCTCAGGGAACGACTCCTC
ACTGGCCTCTTCCTTTTTCTCTTTCCTCACAGTTCTGTGT
CCACTAGAATCCTCCTCTCTGTCACTGGCTATCTTTTGAT
AATCTTATGTACTTCCTGTAGCATGGCTGCAGTGCAGTGT
TATCCTAACAGACTCTCTGATTCTTGTCAGTTGTCCTGAC
TTGGTGGGGCAGAGCTCTGGGAGGGGCGATGGGAGTAATC
GCCCCCTCTGCCCAAGAACCAACCAGTACAGGCCTTTAGG
ATTCTAGATGCTAAATGATTGCTGTAAAAACTAAACATCC
TCGCCCACTTCTTCTACTCTTCTTCCCCCTCCATTGACAT
GTTGCCCAGTGACGCTCTTGTTCCAACTATCTATTGTTGT
ATAGAAAACAATCTCAAAATTTAGTGGTGTGAAAAAAAAG
CCGTTGTATTATGCACATCACTTCTGCGGGTAGGAATTTA
GACAGGACACATTCAGGATATCTTGTCTCTGCTCCATGAT
GTGTGGGGCCTCAGCTAGCAAGACTCAAAACCAGGGTGAC
TTGATGGTTGGGGACTGGAATCATCTAGAGGCATCTTTAC
TCACATGTCTCGTAGCTGAAACTGGCCATCAGCTGGAACC
TCACCTGAGCTGTTGACTGGACCATCTACATAAGGTTTCT
CCCCGGAGTTGCCCACATGAGCTAGTTTGGACTTTTTTAC
CGCATGGTGGCTGGTTTCAAGAGTATGCAGCTGAAGATGC
AGGAAGTGAGATCCAGCAGTTTGTTAAGGCCTGAGAAGTG
GCATAGTGCCACTTCTGTTACATGCTGTTGGTTCTTAGAG
AGTTCAGTTTTAAGAGGAAAGTATATGGGCCCATCTCCTG
GTGAAAGAGTGTCGAAGAATTGGGTGCCATTTTTTTTTTT
TTTTTTTTTTTTTTTTGAGATGTAGTCTTGCTCTGCCACC
CAGGCTGGGGTGCAATGGGTGGTCTCAGCTCACTGCAACC
TCTGCCTCCCGGGTTCAAGCAATTCTCCTGCCTCAGCTTC
TGCAGTAGCTGAGATTATAGGTGCCCACCATCATGCTGGG
CTAATTTTTATATTTTTAGAGATGGGGCTTCACCATGTTG
GCCAGGCTGGTCTGGAACTCCTGACCTCATGATCCACCCA
CCTTGGCCTCCCAAAGTGCTGAGATTGTAGGCATCTGCAC
CCGGCCTGGGTGCCATGTTTTAAATCCACCACACCCCCAT
TTGGAAAAAGATGGTTCAATTTATCATTTCTATGCTTGAT
TTAATAATGCAGTTATCCCATTAGTGAATATTACTGATCA
CTTACCCAGCATCATTTTACCCTCTTCCTACTTCCCCAAA
AAATCCAGATTTTCACTCAGGAGTTCATGTCTCCTTTATG
CCACCTGGGTTTTGTAGGGGAAGCTGACTCTATTTCTTCT
GCCAAATCATTGATTCAAGAGTGGGCAAGTGAACTAACTA
GTCCTATCTCAGTAAATCTCAGGACTCCTACTTGGAATGC
TGAGACAGAAATGTTCTGTCTCTTCTGGAGATGTGGAATA
TGGATGTGAACCTAGAACTGCTGCAATTATTTTGTCACCA
TGAGAGAAGTTGGCCTTGTGATGAAGCTCACACCTTGGAA
GACAGAGCAGAGAGATGGAAGACATTGGGTCTCTGATGAA
TCATTGAGCCAAGAAATCAAACCAACCCTGAATTCCTGTT
AACAATAAAAATAGCAAGGATATATTAGGTACTTAATACG
TTCTAGGCATTTTAAATGCATGATCTCTATGAAGCCTCAC
ACGAAATCCTGGATATGGATACTAGTATAACCCATATCTT
ACAGATGAGGAAATTGGGCTGAAAAGGTTTGATAGACCTC
CAGAGGTAGAATAACTTGCCCAATTTCAGTCAACCAGTAA
ATGGTAAAGTCAGGAATAACACTCAGCAGTCTGACCCTAG
ATTCCATCTTCCTAACATGATCCCACAGTGCCCTTCTAGT
TTTGTTTTGTTTTGTTTTTTCCAGTTTGTGAACCGATTTC
CCTTTGTTTTTGTTTTCTTGAGACAGTCTTTCTCTGCCAC
CTAGGCCTGAGTGCAGTGGCATGATCTCAGCTCACTGCAA
CCTCCACCTCTCAGGTTCAAGCAATTCTCCTGCCTCAGCC
TCCCAAGTAGCTGGGATTACAGGCACGCACCACCATGCCT
GGCTAATTTTTGTATTTTTAGTAGAGATGGGATTTTACCA
TGTTGGCCAGGCTGGTCTCCAACTCCTGACTTCAGATGAT
CTGACTGCCTCAGCCTCCCAAAGTGCTGGGATTACAGGTG
TCAATAAATCCCTTTGTGATTTAAGCCTGTTTGAGTTGGT
TACTTCCAAATTAAAGACCACAAGGGACAACTCCTCCCTG
CAAGTGTGGTATGTCCCCATGGCAGGAGCGGCAACATCAC
CTCCCCATGGAGACAGCCATCTTGAACTGATTCCATGTGC
CCCAGGCAGGAAGTTGTCCCTAGCACTAGAGCATATACAT
GGGCCGCCCGGCAGGGCACAGTTCCAGGAAGGAACACGTG
TGTCTGCCAGGCCTGTGGGGAATCACCAGCTAACAGGGTG
CACCTGAGCACAAGCCCCACACAGGGCTCCTTCCACCTCC
TCTCCTCCCTTCCTGGTCCTCATAGAGGCTGGGCGCCAGC
TCAGTCAAACCACCTCCTTTTCCACTGTTGTTGTGTTGTG
GCTGCCTGAGTCTACAGTGGCTCCCGAAGGCCTCTTGGGA
CTGGAGTCCTTTCCTGGCTTCCAACCCAGAAGCCTCTGAG
TCTGGCCTCTCATCTCCAGCAGGTGAACCCAAGCCTGCCA
TTTGGCTGAAAGCCCCACTCTGCCTGGTTAACTGCGAACA
ACACCATAGGATTGGGAGCTGCATTCCAGGGGTGTTCCTG
GAAATTCAGGGGCTTCTGTCACAGCCTTGCAGAGTCCCAT
GGCATCATTTAATTTTTTGTGTTAGATGTCTGCATGCATC
TGTCCCCTAGTTTACTCAACCACTCCATTGCCTTCTCTGC
AGCTAGTGAGGAGCTAACTGATAGACATCCTTGAAGAGTT
AGATCTCAACAGGTTGCCTAAAACCTTGTTTTAACCAAAA
TGAGAATTTGGTTTTGAAAAAAGAGAAAAGCCACCTGTAA
TTCCACCATGGCAAAACTATTTTTACAATATTTTGCTTAA
TACACTCCAGTCTTTGTCCACATACACACATATGTTAAAA
TAGTCCCCCACGGCCGGGCGCGGTGGCTCAAGCCTGTAAT
CCCAGCACTTTGGGAGGCCGAGACGGGCGGATCACGAGGT
CAGCAGATCGAGACCATCCTGGCTAACACGGTGTGACCCC
GTCTCTATTGAAAAATACAAAAAACTAGCCGGGTGAGGTG
GCGGGCACCTGTAGTCCCAGCTACTCGGGAGGCTGAGGCA
GGAGAATGGCGTGAACCCGGGAGGCGGAGCTTGCAGTGAG
CTGAGATCTGGCCACTGCCCTCCAGCCTGGGCGGCAGAAC
GAGACTCCGTCTCAAAAAAAAAAAAAATAGTCCCCCACAC
AATATACTTTCTATTTGTGTAATCTCACTTGAAGCACTTG
CCCATCTTGCTGTGTAGTCATCACAATTATAATTTTTCCC
GGCTGTGTCACACTGCAGCATAGGGCTGAGTGCCTAGCCT
CAGGCTTCATGAGGCTGACACGGTGAACTTAACAATGATA
ATAACTTTTTTTAAAAAGGTGGAGTGAAGAATAATGCCAT
TGGCCACAAGTCAGTGTGAGAGCAGGATTCATTGAAATCT
TCAATTTTGTTTTCCTAGTCATAATTAATAACTCCTATCT
GCCAAGATTCTCCTCCAGCATTCCCTCCTCAGAGGACAGT
CCCCATCATCTTCCTTCCTACTTAGTGTGGGGCCCTCCTC
ATGCCCCAGCTAGGCCTTATTGGTTTCATGCTGTGTTCTA
AGTACTTTACATGCGTTAATTTAATCCTCACGTTTACCCT
TGTCTACTATCATTGCGCATTTCATAGATGGGGAAATGAG
AAATGCTATCATCTAGAGATGAGGTCTAGAGAAATGCCAT
CACTTGTCAAGGTTGCACAGCTTATCTGTGATGCAGCTGG
GATTCAGACCCTGGCATTCTGATGCCAGAGCCCACCTTTG
TATTCACAGTGTTATCCTGCCTGTCCCGCCTCAGTCCCTG
CTCAGAGGACTGACCACACAGCATTGCGTTCTGTGGGTTA
TTTGCCTCTCACTGCCCCGTAGGATACTTGAGGGCTTGGA
CACTGAAACACTCAGCAGGTACTTCATAAATGCTAGCTGA
ATACATGGAAAAATGAATGGATGAAATGAATTGGGTATGA
TTTTAAGGAGGGGACATGTCTTAGTTCAGGCTGCTATAAC
AAGAATACCATAGACAGGGTAGCGTAAATAGCAGACATCT
ATTTCTTATAGTTTTGGAAACTGGAAAATCTGGGACCAGT
ATACCAGTGTGGTTGAGTTCTGGGAAGGGACTCTTCCTGG
TTTTCTCACAAGGTGGGGAGGGAGAGAGAGAAAGAGCTTG
GATTTCTTCATCCCTTTATAAGGGCATCAGTTCCATTGTG
GAGACTCTAACTCCATGATCTCATCAAACTTTTGCACGAT
GGAATGCAGTCTTCAGGTCTAGTGACTGGAGTCTGCTACT
ACCTGCTGTGTCAGAGGCCCACTGAGGCTTTTGCTTCTGA
GGGCTCAAAGACTTAAGGGTTCAGGGTGCACCATTCTCCC
ATATGCCCAGTGTGTGTAGCCACAGCTCAGGGCACCTGGG
GACCGCTCTTCCCACCAATCCCAGGGGTCACCCACGCCTG
GCTATGAGCTCCCACTGGTGCCTGGCACACTTGAGCTCAC
ACACACTGGGCTGCTGAATCCCTGGAGCAGTCTTGTTCCC
AGGCTTGCGTTTGGTAAGGAGAGAGTGCCTCAGCTTTAAC
AAGCTCCATGCTGAGCACATGGTGGGCACTACATCCATGT
TATTTGTTATTTGGGCAATCAGATGAGGTCCGGGCATGAG
TCTGGAAGTCTTAGCCTCGGGCCTGTGGATTAGTGGCACT
ATTATGGCAAGGGGTCAGCTCAGGGATCCCTGTTCTCAGT
TGCTGCAGCAGCATCCCCACAAGAGATCCCTTTGGGTCTC
ATCATGTTGTAGGCTCTCACTGCCTTTGATCTCAGAGAGT
CTCTCTGGCTGCTGCAGCCTTGGGCAGAACCCCTCTCTGT
TTTTAATCTCCGTGTCTACCCATCCATGGAAATGTCATCT
TGTGAGGTTGCAAATTCTAAGGAGATGGTAGCCGTGTTGT
CTCCTATAACAAATGTCACCACTGCTGCCCTCACCCATCT
TTCCACCAAACTGGCCACCCTTAACACCGACATGCTGGAA
GGTAGGAAGGACAAGGTTAAGCCCTCAAGGGCCACTGAAT
TGTCCTGGACTCCCCTGCCCTGGCCATTACACAACATCCC
ATCCCTGTCTCCTCAGTTCACCCTCTAGCACTGAAGCCTA
GACTCTGTCATGGCAGGCTTGGAGTTAGGGAACTGAGAAA
TTCCGTGGGGTTAAATTTCTCCTCCAGCTTAACATCCTGG
GAAGACCCCTGAAGAGACCTATGGTGTCCAGTTCTGTAGC
ACAGCTCCCCAGCCCTGCCACAGAGTGCCCAGGCTGGGAG
CGGGCAGGCAGAGGGCAGAGGAGGTTTGTTAATAAGCACA
AGGAAGCTGATGCACACCCAGAGCCGGTAAAATTAATTAT
TAGCTCCAGTCACCCTCACCCCCAGCAGGATGAGAATTGA
TGTCACAGTCAGGGGACTGAGGGGGACGGAGGAGGGAGCT
GGTCTCATTTTCCTTCTGTCCTCAGAAGGAAGGACACTGG
ATGGGTGTGTGGCATCCAAGAAGGCTCCTGTCTTCTTGTC
TTTATGCCAGTTGGAAAATCAAAGGCACACAGTAACAGCT
GCAGCCCACCTGATGCTGCAATACACCTGAAGGCTGTGAC
TTACCAGGGTCTCACCTGCACACCCCTTGTCTGCCTGAAG
ACTCGTACCCCACTGTGTTCCCCTGACCCCGTCAACCTCA
CAATCCCAACTCATTTGCCCAAGACCCCTGAGCATTTACC
GGAGACCCTGGGAGGAATGAAGAGGGTTCGTCCCAAGCTG
GCACTTTCTGACTGGGGAGAGAATGGAGGGCCTCTGGATA
TAGGGGAGCAGCTGAGGCTAAGGGAGAAGTGGTTCAAGAT
GCCATGCACCTTCTCTCTGCTGGAAGACAGAAGGTCACCG
GTCCACTTTTCCTCATTCTCTTCCATGAAACCCATGCATG
GAAAGATTTAAGTCATAATAAATTTACTCTCCCATCTCTA
GTTGATCAAAGGTGGGTTATTGGCCACTGGGAACTGCTGA
TAGCAGGAAAGACCCCCTAGTTACTGCACTGAAATGATGG
GATCCCAACGAAATACTGGCAAATTCGGCTTTCCAGTGGG
TGGTGTGACCTCACTAGGGTGTCTGTGCTTTCTCTAATGT
TGAAAGCCACTCACGGACCCTTTGCTGCTCCAGGATAGAG
GTATCAAGGGCACTGGCAGATTCTTTCTGAAAAAGTGTGT
GGAGGGTCAGGAATGATGAGGATGCTAGAACTGTTTGTGT
TTTACCCTGCACTATTCTAGATCGGTTTTATGTTCTGAGT
CCTCCTTGCAAATTCCTTGCTGGCCAGGACATGAGGCTGC
AGACAGTGCTGGGTCTACAAAACACTTTCTGGGTGACTGA
CTTGGTGTAATTCCAGGGGAAGACACAGCCCCTCCACAGA
CCTGCTCAGCCTCAAACGCTGCGCTGATATGCCCTTTGGT
TGACACCTTTGTCTCCCACCTAGTGTGGCCTTCTTGTGCT
CTGTTCTGGAGTGACAAAGCTGAAAGGATGACATTGCCTT
CCCTCAGCACATATGAGCACATGATATCCCAAATCTTCTG
CTCCATTTCTTGAGAAAACAAAACCCAAAAGAGTTGGCAC
GAAGAGCATCAGAGTGGCCCAGGACTCTGGCCTTGCTTTC
TGCAGCCTCCTCTGGTTTACTTAGGCGATGGCCATATAGG
CCCCGTTCACGTTCAAGGCTACGCTGATTCTGTGTCCCTG
GGACTTTTGTCCAGAAGTATTTGTGAACTTGTAGTCAGTT
CTCTTTCCTTTTCTTTCTGGTTGAAATAATTGCACAATGA
GGCAAAGATGATTAGACCTCCTAAATCAGAATCTTAGGGT
GGCGGGACCCAGGAAGATGTATTTTTAGCAATCTCTCATT
TTGATCCTGAACATAATCTTCCATTTAGCTTATTCTGGCC
TTGAACTAGGCAGCCCTTGGCAATGGGTCCTGTTTTTCAG
GGTGTGAAGAACTTGTTTCTTTGCTTTCAAAATCAGCTGT
ACATTTCCTTCCTCACCCCCAAAGCTCACATTCAGGGTAA
GGCCTTGAAAAAGGCCTTGCTCAACCAACACCCCGGGAGT
GAGGAAGGGTGTCCAGGTGTAAGTCACAGCCACTGGGGAG
CAGCACATCACAATGACTACAGAGCCAGCTGGAGCTGACA
ACTGGGATCAAACGACTTGCTGGCCTAGGTCCCGGGGCAG
TTTTTACCCTGAAGTAGCTGCTTCAGAAGACAGCTCTGCC
CTTCTCCCACCAAGTTCCAAGAGGCTTTAAGATCCTCTCT
CCAAACTGAACACCTCCCAAAAGCTCCCATGTGGGTCATG
CGAAAAACTGAACCTAGTGAGAGTTCAAAGGATGCTCCCA
GCTCCCAGGCTCTATCTTGTGGGAGCAGAGCCGCCCCCCT
CCTGATGGGAGACTGTACCAGCCCACTCCTGACTGCTTGC
CTTCTCGTGCCTGACAGCCAAGCTTCAGGAACTCTCCCCT
GAGGACAGGCCCAGAGAATCTCTTTGGGGCTTCCAGGATG
GAAGTGGAGAGACCCTTTTCCCTCCCCACTGCCTTGTCTT
GGGGCCTGAGCCCTGAGCTCCTTGGGGAAGCTGCAAGCAC
AGAGACCACAGTGATGGCAGCCAGGGGGCGCTGTGCTTGC
AAAGCTTGGCTCTTCTTGTGTTTTTGCTGCACCTCTCCGT
AGGAGGACTTCCACAGGCCTCTGCTGCCTGCCCTTTTTCC
CAGGATCATGGTAGGATGTGCAAACCACATGTCTGTGCCT
AAGTCCCAGGTATCTTACAACACATTGATTTTGGTGGTTG
ACAGTACAATCCATTGCCATCATTTTCGCTGGTGCCAGTT
AGCGTTCGCTGGGACCTCCAGGAACAGCATGCCAAGGGCC
AGCCTCAGCCTCCCTGTCCTTGCTGCAGAGGACCGTCTTC
CCGCTCCAGCTCTGAGTCATGTGGGGGAAGCCGTTGGACA
GAGTGAAAAACTAGAATCGTGGACTCATTTCTGATGAAGT
TGTATGATTTTCTCGTTCTATATCTGCCAGGCTAATTCCT
CCACCCATCAGAGGAATTGGTATCAGCTGGAGGAATGTTT
ATTTTTTTTTTAAACAAGCAATTCCTAGATCCATCCCTGT
GCTTGTGGCAGTCTAGAGTTGGGGCCTTAGAATCTGCATA
TGAACCTCAGTTTGAGACATTTGATGTACATACTGCTTTG
GAAAAACATCAGGGGACGGTTCCCCTTCTCATTTTGCCAA
GAACCTTGATGTCCACTTATCCCCTACCTGGTTATGTCTT
CACACTGTCCCCTGCCCCCTCCTGGCAGCTTCTTCTCAGC
AGATAAACAAGCTTAAGTTTCTCCCACTTAAGGAAAAGTG
GTCCTCACCCACGCTCTGGAATCCACATCTCCGTTCTCTC
CAAACCCTCTGACCTCCTGCTCTGAGCCCTGCCAGTCTCC
CGACTCCCTGTGGAGCTACTCTTGGCCTAAGAGAGTCTGT
GATTGCACGTGGCCCCTCTCACTGAACCTTGCTGAAGCAG
GTGACCTGCCCCACCACCTCTTCCTCCAGACAGTTCTCTC
CTGTTTCTGGGATGCCCTCTCCTAGCCAGTCTGATTGGAT
CTCCCCTGTTCCTTTGTGGTCTTCTTTTCCCTTGCTCACC
CCTAAAATCTTGGTGTCTCCCAGGGTCTGTCCTTGAATTT
CATGCCCTCGTGGGGTGACCTCATTCACTTTCAACCACTA
GTTGAAATTGACACCTCTGGGGTCCTTGTCTCTGACTCAG
CTCTCTTCAGTTGGTGGGCACGGCCCACTCTGGGTTTCCC
ACCCTGGTCAATGGCTCCATCCTAACCCTGTAGTGTGGAA
AACCAGAACCCCAAACCCATCCTGTGCCCCTGTTCCTTCC
CTGCTCCAACATCCAGCAGGTCACTAAATTGAGGATGCTG
CCTACCTGTCCTCTGCAGGTCCTGTCTCTCCTACTGCCCT
CTCCTCCCTTCTCACTGGGGATTTTGCAAGGCCTCCTCTC
CCTGCCTTCCACCTCGCCGCTTCCGACCCATCCCTCCTTA
GGGGTCAAGTGTTTGTTCTCAAATTCAAACTAGGCCCGAT
AGTCCCCTGTTTAACCCCTTCCCAGGGCTGCCTGTTGCCT
GGAAGAGGAAGGTGGATTCCAGAGCCAGGCCCGCAGGGCC
CTCCCCAGTCTGACCCCTGCCCCCTCCAGCCTCACTTGTT
TAATTTCTGAAATTTTTACAGAAGTCTGAGCCAGCCTCAT
TTTTCATCACTCCCCTACACATGCCCTAAGTCCAACCTGT
GCACCACTGGGCTCTGAACGGCCAGGTCAGCCTGTCTCCA
GATGCTCTTCCCTCCTCTGAGTCCAGTCTATGCACCCTGA
GCTCCAGACTGTGCACCGCTTAGCTTCGGACAGCCAGGCT
GGCCTTTCTGCAGATGTTCTTCCCCTCCTCCTTCCCTCCA
TGAGTCCCCATCAGCTTCCCAGCTCCCTGCTGCGTCGCCT
GCTCTCCTGTGAAGTCTTTCCTGCTATGGCCAAACAGAAT
TCGTCACTGTTCCTGGTGTGACCCAGTGTCCTTGCCAGAG
TGTGAGCTCCCGGGCTGGGGTGGCAAGTTCCCATCACCTG
TCTGGGCTCCCATTCCCAGGACTCAGCATTGGCATATGGC
TGGCGCTCAATAGAATAAATTAAAACCAACACATGGCTGT
TGGGTAGAGCATTTTATTTAACTGGTAAGACTCATTTAAA
ACAATTAACACCTCTTCATAGGAAAATGTGCTAAAACCAT
TTTTAAAATTTACTGCTGAAGAGATTAAAACAGTTTTTAT
ATCATAAATCCATTCACTTAATCTCTACCTTTTATGGCGT
GTGGTACCTTATATGGCAAAAGAGACCTGTTGTCATAGTT
TCCTAATTAGTGATATCTGAGTTCACACAACTGGACAATA
TGCGTGCACATGGTAGAAGTCAGTATGTGTATAAGGTTAT
ATTTTTACATGGCTTAGAGTTATCATGAATGTGTCAACAT
GAGTAAAAGAAGGTGCAGAGACCAAAAATCCCTCCGACAC
CACACACGTGCTAAGGTTGTCTCGTCCTTTAAATAAAGTG
TGGGCCAGCCCAGCTTTTCCTACCATATAAGCCAAAGCTT
TTGGTAGGGATCATTCAGCTTGCACAGCCCTGCTTGTCTG
CAGAGCACTGGGCTCACCAGGCCTTCCCTGCTCCACAGGG
AATAGGCAGGTACTCAGCCCACTGGCCTCTAATCACTTTG
GCAATGCCAATGAGATTTCATCTTTTGACAAGAGATGGGC
TTGATGACCTTCTGACTCTAAGAATCTCTGAGTTCAAAGA
CAAAGTTTCCTTATGCTCAAAACTTTCATATACACATTAG
GCTTTTATTTTTCAGCTGTTCTTGACCTGCAGAAATGCCA
ATTTCATATGGTTCAGTCTAATAAAAACATGAAAGAACAC
GGACCACTGTTCCCATTTCCTAGCCTGAAAGAGTGAGGTG
AGGCCACAGCCACAAAGAGAGGGTCACTGGGTCTCAGCTC
CCACCGAGTCAGGACACTGTAGCCCAGAGATCAGAACACC
ATCCAATTCAAGGCCTTCCATAAAGGACATAGGGAGGGGA
AGGAGTAGGTTCAAGGATATTTGAAAACCATTAAGGATGA
AGGTTCTTGCTTATTATTAATAATTTTTTTTTTTTTTTTT
TTTTGAGATGGAGTCTCACTCTGTCACCCAGGCTGGAGTG
CAGTGGAGCATTCTCGGCTCACTGCAACCTCTGCCTCCCG
GCTTCAAGAGATTCTTCTGTCTCAACCTCCTGAGTAGCTG
GGACTACAGGCGTGCACCACAAAGCCCAGCTAATTTTTGT
ATTTTTAGTAGAGACAGTGTTTCATCATGCTGACCAGGCT
GGTCTCGAACTCCTGACCTCAGTTGATGCGCCTGCCTTGG
CCTCCTAGAGTGCTGTGATTACAGGCGTGAGCCATCACGC
CTGGCTTCTTTCCTTATTTTTTAATGTAAGGATGCAACAC
CCTAGACTGAAAAGGACTCAGCCTTCTTAACTAGACGGAT
CGACTTTAAGTCTGGGTTCTGCTGTGAGGGCAAGTCATTT
AGCCTATCTGAGCCTCAGTTTCTGTATCTGTAAAATGGGG
ATAATAATAACTACCTCCAGTGGTTTTAAGAATAAGAGGT
AATGTAGGTAGAGAGAGGGTTGCACAGTGCTTAGCAAACT
ATAAGTTTGCAGCAAATGGCACCTATGTTATTTTCACTTC
ACATTTTCCACACATATTCTTGTTCATCTTCAACCATCTT
TCCACTTCTGCAGCGTTCTCTTTTGTAATAGGTGCACTTG
TATGCATCTCCTGTCTCACATGCACGATGCACTGGCAGAA
GCAAAGGATGGTGGCACACACTTCCTAATAGTCCCTGAGT
CCTCCGCATCTTCCTGTGTCCACTACTAAGTACTGAGCCC
ACATCTCCTCCATTCCTCAGCTGCTGACTTCTCATCCTAG
TTCATCTTTCCCATCTCAGACACTTTAAATCCACCCTGCC
ACCTGGGCACGGTGGCTCATGCCTATAATCCCTGCACTTT
GGGAGACAGAGACGAGCAGATCACTTGAGGTCAGGAGTTC
GAGACCAGCCTGGCCAACATGGGGAAACCCCATCTCGACT
GAAAATACAAAAATTAGTAGGGCATGGTAACACATGCTTG
TCATCCCAGCTACTCAGGAGGCTGAAGCAGGAGAATCACC
TGAACCAGGGAGGTGGAGGTTGCAGTGAGCTGAGATCGTG
CCACTGCACCCCAGCCTGGGGGACAGAGTGAGACTCTGTC
TCAAAAAAAAAAAAAAAAAAAAAAAAAATCCACCCTGCTG
ACAAATTAATTTTCTTAAGTCCCTGCTTCCATTGCATTTC
TCTCCTGCTCAGAACTCTCTGTGAGAGCTCCATTTCCAGC
AGGTTGGGGGCAAACTCTTACCCAGGCATTCAAAGCCTTC
CACAAATGGCCAGAGTCAGTCCTCCCTCTTCATCCCCATC
ACCTTCCCCTTGTCACCACCCTGCCCCCTGCACCATCCTC
TCCCTTCTCCTCCCCGCAGGAAGAGGCTGGAGCTGAAGTC
CCAGCTTCATCACTTTTACCCTTACAGAAGCCCTTAGCCT
CCTTCTCCTTTGTCAGATGGGGTGATGAGTTTGCCCAGTA
CACTGTGAGTTCTTGAGGACAGGGGTCCAGTTAGGTTCCT
GAATGAGTCTCTACAGAGACTCCAGAGTTGCACCCCAACC
TCATCCCCCCAGAAGGAGGCTCCAGGCAACACTCTGTGCC
CCTAGCTGGCTGTCCATCGGTGTGAGTAGAACAGTTTTGC
CTCTCTGGATCTCCCACAGGGCCTCTGGGGCTCTGTGCCA
GGGACATAGTAGGGGTAGTTAGTGAGTTGCCTGATCTTGC
ATCCGTGGTTTTCACACTTTAGTGAGCCTTATGATTCCTT
GGAGGGCAGGGGGGAAGCTTGTTGAGAAATGCAGATGCCG
AATCATCCTTTAGACATTCCGTAGATCTCAGGTGAGACCC
CACATTTTTAACAAATGCCACAGGTGATGAGACAGGTGGT
CGGAGGAGACACTTGAGGTTCGGTGTACTTCTTTGAATGC
CGACAGGCCACCTACTGTGTATAAGGCACTGTGCAAGGGG
CTCAAGGGATGAAGGTGAATGAGATGCCACCTGGGACCTC
ACATCGGTGGCAGTGGTTATGATGAGGAGAAGGAAAACGA
GGCAGGGTTAGTTTCAGAAATCAGCACGTGGACTCAGGCT
TCAGCCTTGGATCTGAAGCACAAAGGTGTGGGCGAGAGCA
AAGGCGAGACCTGGAAACTATAGGAGCCAGCGAGTTTGGG
CAGGGAAGGGCCTGAAACCAATGAGATGCAGCCTGGGACC
TCACGTTGGTGGCAGTGGTTAAGATGAGGAGGAGGAAAAC
GAGGCAGGGTCAGTTTCAGAACTCAGTGTGTGGACTCAGT
TCAGAGTGGGAGGCAAAATAAAAAACAGGCAGCCTCAAAG
AGCAGGAACTGACAGAATGGAACGTGAGGAATGTGAAAAT
GGTCACCAGTCGTTTGGCCAATTTCCCAAATGCCCTGCTT
TCTGGTCTGGGCCTGCTTTTAACAGGTCATCTACACCTGG
GAGGCAGTGCAGCGGGGCGTGGCATTGGCATCTGACTCTG
GTGGGTTCAATGCCTGCCTGTGAGTGTGACCTTGGACAAG
ATGCTTAGTTCCTGAGAGGTATTAGTTAGGGCTCTCCAGA
GAGACAGAACAAGCAGGATATATGGAAGGAGATTTTTTTT
TTTTTTTTTTTTTTGAGACGGAGTTTCACTCTTGTTGCCC
AAGCTGGAGTGCAATGGCACCATCTTGGCTCACTGCAACC
TCTGCCTCCTGGGTTCAAGCAATTCTCCTGCCTCAGCCTC
CTGAGAAGCTGGGATTACAAGTGCCCACCACCATGCCCGG
CTAATTTTTGTATTTTTTAGTGGAGACAGGATTTCACCAT
GTTGGCCAGGCTGGTCTCAAATTCCTAACCTCAGGTGATC
TGCCCGCCTCAGCCTCCCAAAGTGCTGGGATTACAGGCAT
GAGCCACTGCACCCAGCCCTGGAAGGGTATTTATGAGGGG
AAGTTGGCTCACGTGATCACAGAGGTGGAGAAGTCCCACG
ATAGGTTGACTGCGAGCTGCAAAGCCGGAGAAGCTAGTAG
CTGGCTCAAGTGGGCAGCATGGCTCAATCCAAGTCTGAAA
CCTCAGAACCAGGGAAGCCAACAGTGCAGCCCCCAGTCAG
TCCTGAGAGGCCCCCAGGAGGCCTCTGGGGTAAGTTCCAA
AGTTCAAAAGCTGAAGAACCTGCAGTGTGATATCTAAAGG
CAGGAGAAGAAAAAGCGTCTCACTCTGGAAGGAGGAAAGG
AAGCAGAGAGGACATTCCCCTTCCTCTGCCTGTTTGTTTC
TGCTGGGCCCCCGGCTGATTGGATGGCGCCCACCCACACT
GAGAACAAGTCTTCCTCTCTTGGTCCACTGGCTCACACAT
CAGTCCCCTCTGGAAACAGTCTGACAGACACACTCAGAAA
TAGTGCCCCACCAGCCATCTAGGAACCCCTCAATCCTGTC
AAGTTGACACCTAAAATTAACCATCACACTGAATCACTCT
CTGTGTGTGTAAGAGTATAGTAAACCAAACGGTGGCCTCT
AAAGATGTCCACATCCATATCCCCAAACCTGTGAATATGC
TGCCTGATGTAGTAAAATGCATTTTACAGATGTGATTAAA
TTAAATGGATAGGGAGAGCATCCTGGATTACCCAAGTGGG
TTCTGAATGCTATCACAAGGGTCCTTACCACAGGGAGGCA
GCAAGAAGATATAAAGACAGAAGCAGAGGTCAGGGAGAAG
GTGCTACGCTGCTAGTGGTGATGATGGAGGAAGGGGCCAC
AAGCCAAGGAATGTAGGTGGCCTCTAGAAGCTAGAAAAGA
AGCTAGAAAAGGCAAGAAAGTAGATTTTCCCCTGGAGCCT
CCAGAAGGACTCATCCCTGAGAACCCATGGCAGACTCTTC
TAACCTCCAGAACTATAAAAGAATAAATTTGTGTGGCTTT
TAACCATGAGGTTTGGGTAACTTGTTACTGACACCGTAGG
GAACTATGACAGACACAGAGAATGCTAATTATCTTCACAG
TTGTCATCAGGAGGGCTCAGAGCCCATGTAGGAAAGGGGC
CTAACTCAGTAAAGGTAGTGATATTACCCATAGGGGCTGA
GTCTTAGACAAGGTGAAGAATGTGACTGCACCCACCACGT
TACTTGGCACCTTGTGGATGCTCAATAGAGCTTAGGCTCC
CTGTCCCTCCCCTTATAGGTCAGGGTGTCTAGGGGAACCC
CATCAGGGAGGGGCTCTGGGAAACCTGTCCTAGTCTGCAC
CCTCTACACTGTGCAGGCACCTAGGCTCTTGGCTCCTGTC
CCTTAGCAATCAGCATGTGTGCCAGGTGGTCATTTCCTGG
CCCTTCACCTCTCCTGAATTTACCTCTGAGGTTGCTTCTC
TGTTAACTCAGACACACCAGCTCCCACCTCAGAACTCTTT
GGCCCTTGGAATCTTTGCCAGATAAAGTTGCCCTTTCCAA
CTGCCTGTTGTCCTTGCAAGTGGCTTCCCTGTTGCTCCTT
CCCAGAAAGGACTGCTTGTAATGTGATTTCCTTGTCTCCC
TGAAAGGTTCCAAGACTGTATGGGGCCCCCGGCAGCCCCG
TGCCATACCTGCTCCAGGTGGCCTATGTAGTATGGAGACG
AGAAGTGGACCAGGGCCTGGGCAGTGGTGCCACTCAGAGG
ATAGGGTGCCAGACATCGGTGGCTCTTCTCTGAGCTCTCG
GAGGGTGGACAGCTGGGCCCCAGGCCAGCAATGAGCACAC
AGACTCCTTTGTCTCCCAGCACCCTCAGAAGGCTGTCCCC
TCTGGCCTCTCACAGGGACATTCGTCTCGGCCTTCACTGT
GCTGTGCGGGGCCCGCACCGACCTCCCGGACAGGCATGTG
TGCTGCGTCTTCTGGCTGAACATTGCAGCAGCCCTCATCC
AAATCCTCACGGCCATCGTCATGGTGGGCTGGATCATGAG
CATCTTCTGGGGCATGGACATGGTCATCCTTGCCAGTGAG
TAGCTGCTGGTGCTGCGCCTCCTGGGGGTGGGGGAGTGAC
CAGGGACAGGAAGGACTTGGGAGGCCTTCATGGCTGGCTG
AGGTCCTGCTCACCCAGTAAGGACCGGCTCTGGAGAGGGC
TTGCCTGTGCCCTCTTCACAACTCCCCGGGCTGCTTGGCA
CAAGGGACCCTCCCCACCAGGCCTAGCTCAACACCTGCAG
GGAATTATGAGTTCATGGCAGGCAGAGTTCCATCATTTAA
TGCAAACTTGATTCAGACACAGAATGGTTTTGTGAAAGTG
TTTAAAGTTACAAAATCAAGTTTACCAAAGACAACTCAGT
TACCCTTTCTAAAATAACCTAGCAAAATCTTAAAACAGAC
TCCACCCATTTTAAGCAGCTGTACTTGTCTCCCATACCAC
CATCCACGTTCCTTGTATTTTCCCACACCTATCTACCTGT
GAGGGCACAGTTCCTCAATAATTGACCTCATCTCTCAGGC
ACTTTGGCCTCACTCCATACCCCATGCCCCTCATTGTGTC
CTATACCCCCCAAAACCATTCATAGCTGGGATCTTCAGTG
CCAGAGGTAAGCTGAGCCAGGTAAGGGTGGCAGAGGCAGG
AGGGGAAACTCAGGGTTCAGGGGCCCTAGAATTATGTAGA
ATGATCTATAGTCAACTCAGCCTCAGTTCAGAATCCTGTG
AATATCCAAGACCGAGAGCACACATAAATGGCAGGACAAG
GGTCAGTGACCAGTTAGGCCACCAGGCCAGAGAAGATGCA
GGTAGACACAGAGCCTGAGGGAGATGCAGTGGAGTGTGGT
CAGATGGGCTGCCCAGAAGTGGCTCCTCCAGCAGCAGAGA
TCAGGGGAGGAAGTGGGTCAGCTGCACTGCCAGGATCTCC
CAGAATCAGAGCAAATCAGCCAGATGCTGGCAAACCAGGG
GCAGCCAGAGCAGGGGAACTCCAGGCTGGACCAGCAGCTG
AGCAGCAAGCTGCTCCAGGGAGGAATGAGCTGAGAAGTGG
CAGGGAAGCTGCTCCTTCTTCCTGGGAGGGGTATGCTCAG
GGCAGGGGTTGCCTTGTCAGAGGAATATTGTGAGGTAAGC
CCAGCAGGCAGGCCCTTGCATCTCCTTCATGGGATCTCAC
CCTCCGGGCATGTCCAGGGGCCACTTTCATTTGTCTAGAG
AGATGAAGAGCATGACTGATAGGAAGGAAGTGCTGCCAGC
CCTTGGGTGAGTCCTAAAACTGGGTCCCGACAATTCCACA
GAGGAAATTTGCTGCTTCCCCAGGGGCCTGTGGTCTGCAG
GCTCTTGACACTGTTCCCAACTGGAAGCTGGGAGGTGCTT
CTGCCTTTGGAAGGTTGAAGGCTGCCCAATTTGTGCAAGA
TGAGCCCCTCTTACTGGCTCATCTTCTCTCAAACTGAGCA
TCTGGCCAGGCACTGGGGATCTGAGTAAGGAACCTCTGCA
TTAAGGCGGAACGTGACTGTGTCACAGGGTAGGTCTCAAT
AATGTATGCTGATGCCTCATCTGATCTCTAGAGCTTTCTG
GTACACTTGTCTTTGATCTCCTTAGTAACCAGGAACCAAG
AGGTTGGAACCTTAGAGATAACTTAAAGAGCTCCCTTCAT
CATGCCCTAGGTGAGGCATTGAGGCCCCAGAAGTGCAGAT
GGGGATCCAGTCACTTCCTCACTTTCCATTGCCCCAGGCT
GCTGACTTGGCCAGAAACTCCTCTGCTGTGGCTGGTGTGG
GGCGCTAACTGGGCTGCAGGATAAGCAAGTGCAAGAAGCT
GCAGCCCCCACCTTTGCCACGCAGCCTTCACTGGGGGTCA
GTGTCAGCCCCTTGGTTGCCTGCACACTGTTTCCAGGGCT
GCTGTCTTTGCATCAAACTTTTGAGAATGCTTTAAGGGGT
GTATTAGTCCATTTTCACACTGCTGATAAAGACATACCCA
AGACTGGGAAGAAAAAGAGGTTTAATGCACTTATAGTTCC
ATATGGCTGGGGAAGCCTCACAATCATGGCAGAAGGCAAG
GAGGAGCAAGTCACATCTTATGTGGATGGCAGCAGGCAAA
GAGAGTTTGTGCCAGGAAACTCCCATTTTTAAAACCATCA
GATCTTGTGAGACTCATTCACCATCACAAGAACATCACAG
GAAAGACCCGTCCCCATAATTCAATCATCTCCTACCCAGT
TCCTCCAACAACACATGAGAATCATGGAAGTTACAATTCA
AGATGAGATTTGGGTGGGGACACAGCCAAACCATATCAGG
GGTATAGACTTGAGGGCTGCATACAAAAACCAGTCACACC
TCATTCTTGCCCACTGCCTGACTCCCAGACTCATTCACCC
ATCTCAGCAAGGGAAGCCTTTGCATTTTTTTCCCACAACT
AATCCCACCCCCAAAGGGTGAATAGTTGCCACTCATAAGA
TGGTGCTGCAGGTGGGATTACTCCCAGCAACCATGGAACT
TGTGTGTCCGAGAATGACTCCTTTGAAGGGAATAAGTATA
ATGGACTTTCCTATCCTAGAAGACAGTTGGATAAGGGACT
CTTCTTTCCGGTGTCACTCCAGCCCCTTGCTATAAAACTG
GAGGAAACTTTTCAGTTGTAACAATACACCTTGGTTTTTC
ACATGGCATTGCCTGGGATGTCATCAGCAAATACACCATC
ATGAAAAACTCCTAAGAGGGGAGTCAGAGAAATCTAAATG
AAAGTGGGAGCTAAGATCAGGAACTTGCAAGCATGTTGCT
TGATTTATATGAATAACAACAAATAACAATCAACAACACC
CTGTCAGTAAATACTTGGTAGCTTTATGGCGGGCTCTTTC
TACTGCCATGCCCATGGCAGACATTGCTAATCAATCATGA
CACTTTCTGCTGACCAATCTCACATGTTATCAGCACAGGG
CTTCAGGTAGTCACTACTAATTGATCCAAGAGGTCTGAAA
GATAAAACCTGTTTGCCACCCTCTGGCCTGGGTCTTCCCC
AAAATATTTTTATATATGTGGCTCCTCTCCATAGAAACAG
CTAAGCACATAGCTCAGACAGAGCCAGTGTGGGACCAGGA
TGGGACACACTGGCATCTTTAGATTGCTGCAGTCAAAGCT
CTAGCTGTCCAGGAGCTGCCACTCATGTCCATCTGGAACT
TATCTGGAGAAAGGCATGAGCTGAGGATGGAAAAAAAAAA
AAGGGCTGGGTGCTGTGGCTCATGCCTGTATCTCAGCATG
TTGGGAGACTGAGGCAGGAGGATCACTTGAGACCAGGAGT
TTGAGGCTGCAGTGAGACATGATCATGCCACTATACTCCA
GCTGGGCAACAGAGCAAGATTCTGTCTCAAAAGAAGACAA
GAATAAAGAATGAAGGCAGCAGTGTGGGCATGGCCAGGAT
ATGGAGGGCTGGGGAGGCAGTGGACAGAGCTCCCTGGCAG
TATGAGAGCCCCTCGCTGTGCCCCTAGCCACGCCCACACA
GCTGGTGGGCAGACCGCTGGCCACTGTGGCTGTCACCATG
AGCACTGAGCACTCCCTGCCTGGGGATTGGCATCTGAGAA
ACCGCTGGCATTGCCCCTGTCCCATCTCCCAGGCCTTATC
ATGGATCCGCTTTGTTTCCTGTGCGGAGCGTTCCCTATGG
CTCTGTTTTCAGGCTGTGTTTTCTCTTCTTCTCTCTCTTT
TCCTCCTGCTGCCTCCCACTCTGTGCTGCTGCAGTTTCCC
AAGGTGAGTCTGCGGATGGACGTGCAGGCCTCGTGCTGCT
GCTTGGGGCCCTCTCCTCCCCTGAGACCCCCAGTCCTGCA
CACAAACACCCCACCCGCTCTCCCAGTGGGTCAATGGGCT
TTTATGTTTAGCTTTAACTTTTGATTTGGAAAATGATTAA
ACATAGAGAAAAGTAGAGCCCCTAGTAAAATGAGGCCCTA
ATGCCCACACCAGCCTCAACCACTATCAATTCATGGCCAG
CCTCTTTTCCTCTGTCATTCCCTACATCTTCCCTACCACA
GCATGGGTTTATTAGCACCCAAAATTGAGAAATACTCTGT
AAAATGAAGAGAAAAAGCAGCTGAATACACTGAAGCTCCT
CTTCAGACTAAGTTCACTGGCTAACAGGAATAACCACTCA
GCAAATTCTACTCATGTAATAGCAGCTGGGAATATTTCAG
TAGGTATCTTTTTTTTTTTTTTTTTTTTTTTTTTAATCTT
TTGAGACAGAGTCTTGCTGTGTCTCCCAGGTTGGAGTACA
GTGGCATGATCTCGGCTCACTGCAACCTCCACCTCCCGGG
TTCAAGTGATTCTCCTGCCTTAGCCTCCCAAGTAGCTGGG
ACTACAGGCGCGTGCCACCATGCTGGGCTAATTTTTTGTA
TTTTTAGTCAGATAGGGTTTCACCATGTTAGCCAGGATGG
TCTCCATCTCTTGACATAGTGATCTGCCCGCCTCGGCCTC
CCAAAGGGTATCTTCTTAAAAAAACAAACACAATACCCTT
TCACACCTAAATAAAGCAGTAACAATTCCTTACTATCCAC
AGAGCTCACTTTTTCCCTAAGGACTCATGATCAATATTTT
AAAGGTTTAGCCTTCAGGCGCCTTTTCCTGCCGTAATGGT
CCAGCAGGTTGGAAGCATACAGGGATAGCTGCTCCCCTCT
GTTTTTTTTTTTTTTTTTGTATTTTTAGTAGAGACGGGGT
TTCACCGTGTTAGCCAGGATGGTCTCGATCTCCTGACCTC
ATGATCTGCCCGTCTCGGCCTCCCAAAGTGCTGGGATTAC
AGGCTTGAGCCACCGCGCCCGGCCAGCTGCTCCCCTCTGT
ATGCCATCTTTCTCCTTCCTCCTCTCCATCCACCCATAGC
AGATTCTTAACCCTCAGGCAAGCCTGCCTGGCACCAGCTC
CCAAGGCTCTGCATTGGGAAATCACACCAGACCAGTCTAT
GAGTGGCTTCCAGATGTGGGTTCAGGAGCACATCATTAGC
CTTTTAACTCCCACCCCAAATGACAGCCCGACAAACATTC
CCAGTAGACCCAGTACTCCACAATTCCTGATTGATTATTT
TGTTTCTCATTAGAAAGTCAAAGCCCTTGAGAAAAGTTGT
GCTCTGATGGTAGCAGTCATTTACACCTTAGTATAAACAA
GGCCTCCTGTGTGCATTCTGGGCTAGGGGCACCTCCTGGA
GAAATCCTGAAGGAAGCAGGTGTCTAACCATCTCTCCTTT
GCTTCTTCCTCACAGGCTACAAGGAGCAGGGCATCCCACA
GCAGCTGTGAGCCCACGGGAGCCGCTGGGGAGATCCAGGG
GGGCCCTGTGAGGGCTGCAGCAGGCAGCTTTGGGCACAAG
GACCTTTACATGTTCTCTTCTGCCATTTTCTGGACTGGGG
GTGGAAAGGGGGTATTTTTAAAAATATTATTTATTTTGAA
AACGCATCTGCTTTTCTCAGCAGGTTGTGAGGGCTGCCAG
CCCCTCCCGCTCCGGAAAGCACTGTGGGTGCAGGCACCAG
AGCATCAGAGAGCGGGGTGGAGATGAGAACGCCCACAGAG
AGGCTGGGATGCTCCAGCAGGCTCCAACCCGCCTTGCTGT
ACCCACTGCCCACTGCAAGGGCACGCCACAGCAGCTGGGC
CGGGCCACACCAGGCCCTGTCTGGGTGAGCAGGGGCTCAC
CAAGGGGACAGACCATGGTAGACCCGTCCTCTGGGACCCC
ACCCACCTCAAAATCTGGTGCCCTCAAATCTGAGTGTTTA
CCTTGTGGTCTCCTGGGGGCAGCACCAGGGTGGGGGTAAG
GATGGCCAGGCTCCACTCTAGCGTGGAAAGGCCCACTGTG
CCCAGAGCCGGCCTGAGATCAGTCCCACAGGCGTCTCCTG
GGCCTGCCTCCCTGACCGCACCCCCGCCTCCTCGCAGCTG
AAATCTAAGGGCTGGGTGTGTCGTGACCTGTGTTTTCCTG
GGAAGGAGAGGAGTGGCTCCTTCCCTGGGGTGAAACTGCC
AGAACTGCCAGATGTTTATACACAAAATTATTAGACCGAA
GCAGGAGTGGGCAGACTAGCTGTCTTTCACCCAATACTTA
AAAGCATTTCTGGCCCACATTCCTTTTTCTGAAGTCATTG
GGGCCAGATGTGTCTCTCAATTGAGAAATTTTAGATTTGA
GAAAGACAATGCGATCCATTTATCGTACGCTTTCTAACTT
CCCGGCAGAGTGTGGAACATCCCGCCTACCATCAGGCACG
TGAATATTTCTGCGGAGAAACATGTGACTAGTCCCATCAG
TTGGGATCTATACAAACTGTAAATAGCCTCACCTCAGTTC
AGTCTAATTTTGCCACTAAGTAACTTAGGGAAAAACTTAC
CATTTGAGAGCTTTTGGGGTTTCAGAATTGCAAGAACAAT
TGTATGGGGTTGTGGACCTGGATCTGCAAACAGATGTGTT
AGGAGGGTGAAATTGTCGGCATTACACAGGGACTCCTTCG
GTTGCCAAGGGACCACAGGCCTCTTTAAGGAGCCCCTCTG
TAAGTGATTGGGATAGGGCTAGATCCCTAATGGGGGCCGG
GAGTGGGTAGAATCTAGCAGAAGTTATCCAGACTACTGTG
GATCAAGTATCAATCAAGAGAAATCATACTAAGAGGATGG
ACACTTACATGTCTGTTTCCTTTCCTTTCATTTTCATTCT
AACATAGGAAATGCTAACAGGTGGAGCTGGCCCAAAGTCA
AGCTTCTGACTCCACTTGACACAGTGCCATTGGGCGTGTC
CCTCTTTGAAGGGCTTGTTTGTCTATCAGAGACTCTGTCA
GAACTCCCTGAGGGCAGGAGAAGGGATTTTGCTGGATCAA
AGTGCTTGGGAAGCAGAGGCCACCATTCTGGGGGTTTCAG
CCCATCTAACCCATCCACTGGGCTTTCTAATCACAGTCCT
GCCTGAGGAGCAGGCCCTGCCACCCACCCCTCAGCATGGA
TCCCTTAGCTACTATTCGTCTTCCATTGCCACCTGGGGCT
GGGCTGCTGTTTTTGAACACCTGGCAGTGTCTGTCGCGTC
CTGTCCTCTCTTCCTGCAGACCCCAACCCAGGCCTTTGCC
TTCTTCTCTCCTGTTTGGAAGCCTCTGTGTCTTCAAGGTG
TGGGATCAGATTTGGTTTTCTCTAAAAAGCTAGAACCTTC
TGCTGTGTGCAGCGGGCATCCTCCAGGCTGGTGCTCGCTG
CTCTTGAGGAAGCTGTGTCAGAACGGAGCCGCCCCTCTAC
TCAGATAAAATAGCTTCAGCTGCAGGAAGCCGCCCCCTTT
CATGCCCACCAGCCCACAGCCCTTCACCCCACACCGCCCC
CAGAGTTTGCCCGACACCCCCTGAGTGATGACAGGTCTCA
GGAGGGGGCCACCCCCACACATGGGAAGGAGCAGCTTATT
TTCCCCGCTTGGGCTGGGGGCGGCTGCTGAGGGGGTGAAG
AAGAGATAGCAATTTATGTCGCATGTTTAGTGACACAATC
CAGACGCAGGTGGGACTTTCTTGAGTGGCAGGTGTCACCC
TGGGTCCCGTGTGGGATGGCTTAATACAAGGGTTTGTTTG
TGTGCGTGGAGGGCCATTGTGTCCCCAGATCCTCCTGTCC
CCTGAGGGCTGCGTCTCTAAACCTGGGAACACATCAGCCT
CAGGAGGAGGCCCCTTTCCGCCTAACTGATGTGTAGGAGA
AGCCAAGAGGCCCCTGCCTGTCTCCTGAATGAAGCTGTGA
GGGTTGCCACGTGGGCGGGACCAGTTCAAAATAGCACCCC
CGCCCCTCTAAATTAGACTGTGGTCTCCAGCATGATCATC
TTCAGTAGGTAAGGGACAGTGGCTGATTTACTCCAAGTAG
TTCCAGCTGGCCACTCAGACCAGGGCCAGAGTTAACTTCT
CAAGCACCAGCCAGCTGAAAATTAGGGTTCTCATGCCAGC
AAGTGCTTGGTTGACACACAGTCCTTTGGTGACAAAGTTG
GGCTTTGCCTGGATAGTGCAGACAAGGCTGCTGGTTCAGA
GGCTGCAGGGCACGTTCCAGGTTGGGGCCCTTTGTCGGTC
GGAATTCAATAGGACGCTCCCTGGCTGTGGGTGTTTAGGG
CAGGAATCACAGGCTTGCAGAGAACATCAGAGGCAATGAG
TGCTCCCAGTACCCAACTGTGACACGGGGATCAGGGTGGC
CATTCCCTTGGGTCAGAGTGGGAACCTAAAGCCAGAGTGA
GCTGTGGGTGGCCTGGGTGTGTCCTGCGGACGGTGGAGAC
TGTTGATTTGGATGTTGAGCTCTGAGTCAATTTTAGACCC
AAGGACCTCAGGCTGAGAAGGCCAGGTCCCCATGGGAGTG
GCAGGATTCTGATGGCTCCCGGCTGTGGTCCCGGCCCCTG
GCCCATGCCTAACGCTGGGGCTGCAGAGCTCTGCTGCCAG
GGCCCACTCCAGCCGGCCACGCCGCTGGCCCTGACATGGT
AAGGAAGGGGCAGGCATCATGGTTCCCACCCTCAGTTGCC
CCAGACCCACACATCCAGCCCCAAGAGCAGCCTCACCCAG
GCACGGCGCAGGGCATTTTAGCTCCTGGGAGGGGAGATGC
CTTTGTGAGTTTCACATGTCAGAGCAGAAGCTCCAAGAGA
GAGTAAGCCATGTGCCCCAAAACACTCGGCTTCCAAGTGG
CAGGATGGGCAAGTGGCCAGGTTGGGCCGCCCTCACAGCC
TGTGCCATCCACACACTCATTACAGAACTCCCAGAAGAAG
CAGAATTGCAGGCAGCCCAGAGCAGTCCTGTGAAGGGGTC
CTTGCCCCTCAGGAGTAATAGGGTGATTATGTCACATGTT
TAGTGACATAATCCCACCTGCATCTGGATTGTGTCACTAA
ACATGCGACGTAAATTACCATCTCTTCTCCATCCCCTCAG
TAGCCACCCCTACCCCAAGCCGGGAAAATAAGCTTCTTCC
TCCCTCATGTGGGGGTGGCCCCCTCGTGAGACCTGTCATC
ACTCAGGGGGAGTTGGGCAAAACCTCCTGGGAAGGTCCTG
GACGCCTCCACCCTGCCCCACAAGGCTCCATACTCCCACC
TGCCTGGGCAGCCCTCACACCCATGCTCCCTCCTTTAGGC
AGGCCCAGAAGGGTGCCCCTTCCTGAGGGTGTCAGGGAAT
GGTGGCAGAGAGAGAGCTGGTAGTAGGAGCTTCCCCATCC
TAATGCAGAGGACCAAGTCGCCCACTCTCCCAGCCCGGGG
CTCCAGCCATGCTGGCACTGGCATCTCAGAGGTGTGAGAT
GAACTCTGCCTCATGCAGGACGCCCAGGGCTCGGGAGCAG
TAAGGAGGATGCTGCAAAAAGGAACTGCAGAAAGAAAAAA
AAGCCACATGGTTAACTTTTCCCCAGGAGGGCAAAGGGGC
CCCGCTCTCAAAAAGAAAAGCCAGGCACAGACCCCAACAC
CAAGTGTAAGGCAGCGCAAAGCGGGCTGAAACCTCAGGAC
CGGGGTCAAAGGCTTTCCGAAGGCCCGAAGTTCTTGAGGA
GGAGGGGAAGCTAAGCGGGCCCTGGTCCTTCTGCACCAGT
GTGGCTCTTTAAAATACAAGACACCCCTGAAGCCAAAAAC
CCTGAAACCTGTTCTTTAGCTAACCCCTTCCCTGCCCAGA
GGCCTGCAATTCCGAGAATTCACTTCAGTTTTGCCAGGAT
CCAAACCCTGGGCCTGAGGGTGGAGAGCCCGGCCTCCTCA
GGGTCCCTTCTAGGCTCCTGGGCCCACTTTAGGCTTTAAT
TGCATTGGCTGTTTCTTATAGTGTTAGTGAATTTTGCAAA
GAAAGCCCAGAGCATTGCATCAATGTTTGGGGTCAGTGTC
ATTTAAATGGAAGTTCCGCAATAGTGGCTGAAAGCAGAGT
TTACTGTTATTCCTCCCTTTTGCCGGTTTTGTTGGAGGGT
TTTTACTGTAGGGATTGGAAATGGGAGAGCACTTTTAAAG
TGCACCCCACCCCCTGCACCCCAGCTGCACCTAAGCTCCC
CAGAGACCATGACCTTGTATGTGGCCGCAGGCCTCCGGCT
TAGGGAGCAGCCTGAGGCCTTTGCTGCCAACCCTCCCAGG
GAAGAAGCCGGGCCTCAGGCTGAGGAAATACAGGGTTTCC
TCTCCAGAGGGTTCAGTGAGCACTCAGGTAGTGGCCTCGG
GCAGTCCTTGCCAGGGGAACACCTCCATGCTTTGCATTAA
TTCGTCAGCAAGCGCTCAGTGAGAGCTAACGTGGGCCTGG
TGGTCCTGTGCTTGGAAAGGATGTCCTCACCTCCACAATC
CTGCCGTCCCAGCTTCCACAGGTGAAGCTGCAGGGTGAGC
AGAGGCAGGTGTGGGGATGTACTCTTCCAGGACAGGACTG
CCCCTTCTGCCTCCAGAGACCTCTGTGCACTGGGTTTGGG
GATGAGATGCCAGCCTAGTCAGGGGAGGTGACTGTGGTCC
TTCTGACTGGCTTGGATCTTTAAAATAATCACAAAAAAAC
TCAGCCTGAGCAGATGGGTGCGAGGCTCAGGGGCTTGTGT
TTTTCATCAGTTTTCTTCCCACAAGATTCTTAGAGCTGGA
TGTTCACGGGATCATGGGGGCATGGAGATGGTCACGCTCA
GACAGTCATACACCGGCCCTAAATCCCAGGCCATGCAGAG
AAAGGAAGAATCCCAACCAGAGTGACCCCAAATATCCCCT
TGTGGCCGAGGAGTGAGTTCCGGCCTGAGTGCTATTATGA
CTGCTGGCATCTCTCCAACTGCCTCTCGCCTCAGTTTACC
CATCTATAGGTTAGGAACAAAGAAGGGCTCAGGCAGCCAT
CGTTTCCCCATTTCTGCCAGAGCCAAGGGCTTGGAGGGCC
AGCCCCATCCGGTCAAGGGCTGTCCTCTCCTGCCCAGGCC
TCGCCGCCTCGCTGAGGCTGGCAAGCTTCTTTCTAGCTGA
ACAGAAACACTGGCCCCCAATTCCACTCTCCCCTCCTGAT
GCTACCACAGAGGCCAGAAAGGTGCCCTGTAGCGTCCACC
GTGTGTGTGTCCTGAGTCTCCAGTGCAAGTCATCTGGATT
TGCATTTAGCTGGGGAACCTCGGCCCCCAACCCTTCTCCC
TCTCTGCCTGAATTTGCCAAAATGCCAATCGTCCAGGCAG
GTGTGGATGCCACAGTCCATCCCCATTGCATTTCACCCCC
ACATGGACAGAGGCACACACTCACACACATTCCCAGCACC
TTTGACTGCTGGGGGAAGCAGGCTGGGGTCTGCCTGGAGC
CTCAGGATTGGGACTTATATCCAAAGGAGCCCACACCCCC
TCTTCCAGGATGGGCGCTGGCTGGCAGCACTTTTTGCCCT
CATCACACCCCTGACCCCTGCCCAGACCACATGCACACGC
TATTTCCTGTCTCCAGGACCCTAACCTGTGGATCTCTTCC
TCCCATGCACTCCTAGGGTGAGTGGGCTCAGCACCAAACT
TGGCTGTGCCCATTCCCCAAGACCCCAGCTTGGCCTCCTG
TGGGAAGGGGAAGGTGGACCTGACCAGAGGAGAGGGGCAG
TGTTCCCACCCACCTGCCCCAGCACAGGAACCAGGGAGGA
AAGAAGGCGGAAGGAGGTTCCATTCACTGTTTTCTGGGTT
AGCACTTGATTGGATGTTTCAAGCAAGGGACAAAGTGATG
GTGGCTGTATCAGGCTCCTCATGGGCACTGTCACCCCAGA
AGGCCTGGGCACCCATGAGAACCTGTGGCCAGCCCTTTTC
ATTGGCTAAGTTCCCTGCTGTTGTGTGTGGTGTCTTTTTT
AAAAACAACATTAAAAAAAAAAAAAAACAACTGGTTTTGT
GTGTATCAAGTTCATTTACATACAAATGAGTGTTGTGTTG
TGATTTGCAGTGTTTTGACACCGTGACTGGCTTTGTTTGG
GTCTCTCTTCTTTCTGTGAAATTAATTGCTGTGCGTTTTC
ACTGTTCTTAGAGAAGACTCTGAACTCCTGGAGTTTTCTT
GTCTCACTTCTACCCTGACCCGCTGGGAGCCTACCCTACC
CCAGTCCAGCCATGAGGGTATTTCCATCCTATTCCAATGA
CTGGAACCCTTCTTGGAAGAAAACATCTAATGTCGGGGAC
CTAGGGACGCTTCCAGACTTGCTCTGTCTGGAACCCTGCA
GCCTGGGGCCCAAGCCCGCCTGCAGCTCAGCTTTCCCCTG
CACCCTCAGGACCTAGCCCCAGACCTTCCCTGGAAGCTGC
TCAGGGCTCTCCACTGCGCCCTCTAGGGGCCAAGCAGGGT
TCCAGATTCTCCAGCTTTCTGCCAGCTTTAAAACCCTTCA
CTCAAGCAGCATTGCTGTACATGCAATGAAAAACACCGTA
TATGATAGTCAAAACCTGTGTACATATCTCCATGTACATA
TTTATACATACACACACCTTCCTATTATAAATATATAAAG
CATGACATCTCTTTGGCATTCCAAGTTTGTGTTTTTTTAA
ATCCTTGGAAATATGACTTTGGAAACCTTTTTCTTCCTTT
CCCTCTTTTCTATGTTGTAATAAACATTCCTGTGACCTTT
CTGGTAGTTTATCAAATCCCTGTGTCCTCCCGTGCTCCGA
ATCGGACAGATCTCTGACTGGGACAACACGCCTTCCTCCC
ACCTCTGCAGCCTTTGCTATTGGTGTGCTTTGCGTTATGA
AGGCTGTCCTCCCGAAGGCAGGTCTTGCGTTCTTTCAGAC
CTTTTTCCTGAATTCCCCTTCTTCCGAAAGGCTTGTGCAA
GTTACTCTTCAAACAGTCTCATCTTTGATAATCTGATCCC
TTTGCAACCAGGAATTTGCGTGCTAAATCAAGCATCAGGC
TCCAGATGGGGTTTACCAAGAATAAGTGTACAGATGCAGC
TCATTTCCTGCTCTTAATTGTTAGACTGGTTGATGAGGGA
AATGTGGGCAACATACATATTTGACAAAGACTTCTGAATA
AATGAGAGTCCGGGTGAGAGTGGTTAGGAGAATGTATAAC
TACCTGTTCAGTTATAATGAAGGACAGGTGCACCTGGGAG
AGAATTGCATCCACAACCCAGCCAATGCCTTCACTCATAA
TGGGATGAAGACCTACAGAACTTACCAAATTTGTGGATAA
GGAGAAATAAGTATATTAGATGAATAAATCAGAATCCCAA
AATCTCCTGACGGGCAGAGGCAATGTAACACAATGAAATC
TAATAGCGTTCAATGAAAGAGTTGTGCTTGGCATGAAGAA
AGCTCCGTGCTTGCCTTCATCCCTGGGGAGTTACTCAACA
GGCGGCTCAGTGTTCATCACGGCCTGCTGGGGCTGACAAC
ACAGGCCACCTGGTTTCAGATGCACCAGGAGCTGTAGGCT
GGGGTCCGGAATGAAACCGCATCTGCAGCGTTGCATTCAG
TGCTGGGTGCCATGGGGGGGCGAGTGCTCTGACAACGAGT
GTCCAGGTGTCATTTCTGTCACTCACACCCAAGGGAAGGG
CCCCGCCCCACCTCCTGCCATTTCCTCAGGCCAGCCCAGC
ACCCTTAGGGTCCACTTACCTGGGGAGAGGCTACAGTCTC
AATGGCCTCGATGCTGCTGTTGTCCAAAAGAGCGAATCAT
CTTCAAAGCACAACCTTTGGTGAGACTTGGAGCTCTACTG
CAATGGCCCCTCCAAGGCCACAGAAATGGCATCTGTGCCT
AAGGTTGACTTCAGTCGCTGCTAAGACCAGAATCTAAAGC
CCAAGGCAGTACAATGACCCAAGGCACTCTCAGAGTTCCC
CAGACACTCTAGGGAGCATTTTGTGATAATTTGCACTGTT
CAAATACTCAATGTGCTCAGATTAAACTGGAATGCTCCTG
GCTGGAGGATTCTTCTGCAGTCATTCAGCTTCAGAGGGGC
TCATGAGAAGGCACAAAGGGAGATAGAGTTAGCTCTCCTT
CCAGCACTGCCAGGCGAAGGGAGGAAACCCTTTGCATGCA
CTAACATTCCCTCTCTTCTCCCAGCACCAAGCCTCTTAAC
CTCAAGAAGGGTGACGTGGGTTGAGCCAGCCACTGCCTTT
CTGCTGGGGGGTGAATAAGTGTTCCCTACCGACAGAGTTC
TCCTCAACCCCAGAAGGAAAGGGCTGTGACAAACACGAAG
GCATCTGCTCCCCACAACTCCCTACACCCCAGACCCTAGG
CCCTGGGAGAGGCTTGTGCTTGCCAGTGGCCAGTCACAGG
AAGGGACACATGAGGATGTGCAGGGGACAAGGGGCTCGAG
GAGGTGGGAAGGCAGTGTGCTTGGGTTTGAGGATGGGGTT
GCCCATGCGTTCCTCAGAGGAGGAGTGGGGCCCAAACCTG
GTGCAGTGAGAGTCCCAGGTGGGGGACCCCGGGAGGCAAA
TCAGTGCAGGCTGCATGTTGGGCCACTGAACCCAGAGGAT
GGGTCTTCATTCCCAAGAGGACCAAGATGAACATTTCTGG
GCTCCTAATACCAAGTCAGCCTGTGAGTAAAGCCTTAGAG
AAGGGTCATGAGACCCAAGATTCAGTTTATATAAAACACG
TCAGGAACAACTTGGGGTGATAATGTTGCAGGACTTTTCC
TTAGTTCAGCCATGAAAATTCAGGCTCACAAACAATTTGA
ATGGTGAGTGAAACAGGGTTTTATTGGGTGAAAAGGAAGA
AAAGGGGGAAACAGGGATCTCGCTAGGCTGGAGTCCCTGC
TAGAGCACTTCCTGGGCGCAGCTTGAGTACCAGGTTTCAC
ACAGGAAAGAGGGGGCAAGGCTCCTCCCTGCTGCAAATAT
CATGAACTTCCTGAGGCTCCACCTCACTGTGCAGGTGGGG
CTGGAGTTTCTGCAGGGACCCCCTCCCACCTGGCTCTCTC
ATTTCCCCTCTAAAGATGTTCACCTAACTGCCCTTAGATG
AAGGATAAGGATGAACACCGATCTTAACGGCTTCCTGCTG
ACAGGGGGCACTGTTTTTGGGAAATGGCAGTCAGAGCTCC
CTCAGATGCCTGTCTAAGGCTTCCCAGCAGAAGAGGCCAT
CATCAGATGCTCTGGTTGCATGACTGTTTGGAGTCTGAAG
GCCTGAAGGCAAGAACAGACAAACAGGGTCATTAGAAAAC
ATGTAGCAAAACAAAACAGGCCGGGCGCGGTGGCTCACGC
CTATAATCCCAGCACTTTGGGAGGCCGAGGTGGGTGGATC
ACCTGAGGTCAGGAGTTTGAGACCAGCCTGGTGAAAACCC
CATCTCTACTAAAAATGCAAAAATTAGCTGGGCGTGGTGG
TGCATGCCTGTAGTCCCAGCTACTCGGGAGGCTGAGGCAG
GAGAATCACTTGAACCCGGGAGGCAGAGGTTGCAGTGAGC
CGAAACCATGCCACTGCACTCCAGCCTGGGCAAAAAAAAA
AAAAAGGAAACAAGGGGAGGGGTAAGGACAGCTCAAAAAT
TCTGAGACCTTTTACCAGTCTGCACAGGGAGAGGGAGGCC
AAAGGCCCGACTGGCAAAAACTGGACCCTTTTGCTGGCAT
GTTGGGCTTCTGAGTTCCCTTCCCCTGAGCCTAATCCTAA
GCCAAACAGTTTAAGGTTTGGGAAATTAACTCTTTCCAGT
TCGCAGGATGCACCTGAGGGAATCGTCCCATAGTACGGAG
ACACAATTACCTATCAGTGAAGAGAGGACAGAGGAGAAGA
AAGGAAAAAAGAAGACACCTTTTAAAGGAGTCCCAGGGGT
TCAGGGTACATTTGAAAGGGGTACAGACTGCAGATGAATA
GCTACCCATCTGGAAAGAGGGGAGCAGGTGTCCCTGGTTC
CCTTCTCTTCCTAGAGATACTCGGAGTACATGAGAGCGTC
CTCTTTCCCTCTTCCGTCATTGCATCCCTGAGTCCTGGTG
ACCTTGGCAGGTGCCACCATGAGTGCCAAAGGGGCTTGCA
CCCATGAAGCAGGGAGGGCCTAGAGAATAGGAATTATCTG
CTCTCACCTATGCCTCTATCTCCTACTGTCAGTAGCCTTG
GAGTTCCCTAGACTTCATTTATGACATAGCTTTATCCATG
AAACAGGAAGCTGGGGGTTGGCTTAATTGGCAGGAATGAG
CCACGCTCACCTGCACTGTGCCTTTTAACCTCTGTTGTCA
TTTGTCTCTGGATCCCTCAGATCCAGTTTTCCTTCCTAGG
ACTTTGACCCAAAGCTTGGAATTGAGTTTGGGACAAAAAT
GTGTCTCAGGCGGTTGCATGGACTCCTTACCGCAAGCCAA
ATGCTAAGGTGAAACTGTGGAATTGAGTCCTCCTCTAACA
ATGGAGAGAAAAAGATGTCTTGTGACACAACCAGATAACT
GGTGGCTATAGTAATGCTTGTGAGGGTTTGGGTGCGTGGT
GCTTGGCTTTTGTTAGCTTTCTTGGTCTTACTTTCCCAAA
AAGGAAACCTCCAAGTGATAGGCATCCTATTTATTCCAAT
CACCTGGCAGGACTTGCAGGATAATTGCTCAGAGTTAGAA
TATTGATCCAGATTTCTACATTACCCATGCCTTTTTTCTT
TCTGAGCTGCAGCTGGAGATTGCTGGTTGGTTCACAGGAG
CAAGCAGGGTTAGTCTAAAATGTAGGTGAAAACTTAAAAA
CAACCAATGAGTTTAGAATTTAATGACAAATGTATAATAA
GTTTTGAAACATGATTTCTCTCTCTCCAGTCCTCATTTTT
GTTAAAAAATAATCATAGGACTGAATGGTTTGCAAAATAG
ACTTTACTCTTACACTTGGCCTGATTAATTGCACAAAGTG
CAGCAAGAATAATTATTTCTACATAGGCCTTTTGGATTGG
CTTTGATGCAAGTTTGTTCCACAAGGAATCTCAGACAAGA
CCTTTTAAAGCTGAGCCCAACCATGGGTTTTTATCCTCAA
ACAACTCTGAGTTGACCTTAAGGTCCCAAGATAAACTTGG
AGCTCCGGGACCTCTTAGAAAGTGACATTCTTTCTTCCTT
TTGAAAAGAATCAAAACATCCAGGGTAGTTACAGTTAGAA
ACACAATTGACACAGTTTGGTTATCTTGGTGGTTTACAAT
AACTTAAAACACCAACCTTAATTATGATTGGTAGCATATA
CTCAGACATTAGAATCTTAGAAATCCCATACAATTTTGGA
ACATATATCAGTATTCACGAAAGTATAACCTAAAGAAGAC
TGAAAATCATTTTGGCAATCCCATGTACCTAAACATGCCA
AATAATCCTGTTTACTTCTTTTTTTGGGATGTTTCAGGGG
CCCTCTGAAACATCTGAAAAGCCAGGTATCAGAAAAGACA
ATTTTGAAACTTAAGTTTGATTTCGAGAAGCCTTTTAAAT
ATGTTTAAAGCACCTGATACTGTGAAATAGAGTTCCAGTT
TACCACAAACTATTTATTTTCTCAAAATGATGACTCAGAA
ATTTTAAAGAAGCAAAAGCTTTTTATAACCCTTTTGCATT
TAGTTAACATGTTCACACAGAGAACCTCTTCTGCAAGATT
AATTTCCACAGCTTTTCCACCACTTGTTTGAACCTTCAGC
TTTCCCTATCTAACTCAAAATAATCCTTTAACCCTAGGCA
AATGTTTACATGTCCATGCCTTCTTATAACCTTTTACATA
AAAATCACATTTTACTCTTCTTACACCCCTTGCATGTAAA
TCTATTTTTGGTAGTTTCAATTGCATGTCATAATTGTAAC
TCCTAGCAATTTTTAACTTTAAGGTAAAACTTGGTAAGTT
GAATTGTGTGCTAACTGCAGTCAAGGTTTGCTGTCTTAGT
TAAGGGCCTGGTTAGTTCCATATGTCCCCAAGCCTTACCA
GTTATGAAGCCGGCAAGTCAAATAGTTCTCAAAACCCAAA
AAGCAGTTTATAACCCGAAAACACTTAGCAAACTTTGCAT
CTGACCTGCATTAATAATCTTCACAGCTGTTTTTATTTCT
CAAAGATTAAAATCACATGAACTGAAAGGTACCACAGATT
TTATAATCCCTTTGAAAAATATTCGAACCAGGCCAGCGCG
ATGGCTCATGCCTGTAATCCCAGCACTTTGGGAGGCTGAG
GTGGGCAGATCACCTGAGGTCAGGAGTTCGAGACTAGCCT
GGCCAACATGGTGAAGCCCCATCTCTACTAAAAATAGCAA
AAAAAAAAAGAAAAGAAAAAAAAATGAGCTGGGCGTGGTG
GTGTGCTCCCATAATCCCAGCTACTCAGGAGGCTGAGACA
GGAGAATCGCTCGAACCCGGAGGTGGAGGTTGCAGTGAGC
CAAGATCACGCCACCACTCTCTAGCCTGGGCAACAAGAGC
AAAACTCCATCTCAAAAAATAAAAATAAAAAAAATTTTGG
TCCAAGCGCTTTTCTTTAGGCCAAATTAATTAGAGCTCTT
TTTACAGACGTCACACACAGTACATACACAGACAGGCACA
AGAAAACCCCGTTGCTGGGTGGGACCCTTTAAGGGACAGG
ACAAGGAGAACATGAAGATACCAACCAGAGACAGTCATCC
CCTAAGGCAGGATTGTTAAAGCCTTGCCAAGAGGTTACTG
GCCATGCCCCAGCATGCAAAACAAGATGGAGGCTTGCAGC
ACAAACCATACAGACTTGCAAAGCACATCAGATTGGCCAC
AGCCCAACATTAGCCCCACAAATCCTTTTTCACAATTAAA
GCTTTACAGAGACTATAAACAGGGATTCTTATCATTCCTA
GCCTAGCAAAATGTCTTCTAGAAAGAAAAAAAAAAAAACT
TGCTTAAACTTAACTGCTGACGGGGTGGAGAAGAGGAAAG
AAAAAAGGTTTAAAAATGCCAGGGGAAGAACCTCTTATTC
TTATACAAGTGGTTCCTCCATCAGGGAGAAAAGTTTACTG
CCCAGTGAAGCTGACCCCCTGGCTGGGGAAGGGGAAGGCT
GCTGTGGTGGTGCATAGCTTGGAACAAGCCAGCCAGCTGT
GTGGGACCCTTGGGCCATGCATTGCAGCTCCCACACAGAG
GGGAGAGGGAGCAAGGAGCCCCCGCCGGCCTGTCCTTCCC
CCAAAAGTAAGGAAAGGACCTTTCTCCCGACCCTCGGGAG
CCCCCCGGGTTTGGGGGCATGTTTGGGCTACCCTCAGAAG
TTGGAGGATTAAAACGCTTAGGAGCAACAGTGAGAGGTTT
TGAGTCCCCATTTCACTTACCACTTCTCCAGCCCCCAAAT
GGGGCGCCAAAACTTTTGCAGGACTTTTCCTTAGTTCAGT
TAAAGATGGGGTTCTTTGTCCCATGGCCAGGAAAATTCAG
GCTTGCAGACGATTTGAATGGTGAGTGAGACAGGGTTTTA
TTGGATGCAAAGAAAGAAAAGGGGGAAACAGGGAGTCGCG
TTAGGCAGAATCCCTGCTAGAGCACTACTGCCACAGCTTG
AATCTCAGATTCCATCCAGGAAGACGAGGGGCCAGGCTCC
TCTGCTGCAAACATCCTGAACTTCCTGAGCCCCCACTTCA
GTGGGCAGGCTGGTTGGAGTTCCTGCAGGAGCTCCCTCCC
ATCTGGCCGTCTCAATAATAATAATAACGGTTGCCATTTG
TGTCATGACATATGTTTACAAAGCACTTTCCTCCATCAAG
AAGAGATTCCAACTGAACCTGCATTTATTGAGTGTCTACC
ACATGCCAGGATGTTCATCTGTGCTATTTTATCTTCCCAA
ATAGATAAGATGGTTGAGACTATTGTCTCATTAATATCTG
AAGACTCAGGCTAAAAGAAGTTAAGTTAAGCAACTTGTCC
AAAGACTCACAGCTGGGTAGTGGTGGAGCCAGTGCTATCC
AGTCTCTTATGTCCCATGGGGCTTCTCGGTCAGAGATTCT
TCCTCCTCTCCCTTCTTGAAAGACACCTTCTTGAATCCCC
GACCAAAGATACTTCTAGAAATGGTAGTTGAGGTTTCTTG
ACCCCCTGTGAGGAGAGGATTAGGCAGCCCTTTCACCTGC
AGCATCACCTGCTGCCCTAAGTACCTGCTCTGGGCATGTG
GATGGACCTGCCTGAGGTAATAGGGCGATGGCAAGAGTGG
AAAGCAGGCACATTCACTGAGCCAGGGGGCCTGGATCTTC
CTTCCTTCATGTCCACGATCAAGAACCAGAAGGAGGGACA
AGAGGAGCTGGGCTCCCTCCATGTATGCATAGCTGGGGAG
CTAGAACAGAAGTGCCACCCCCAGCCCAGCCCAGCCCTCA
CGTTTCCTCACGGCCTGCTAGAGAAACACAGAGCTGAAAG
TGTCAATTCAGCCACCGCAATGTCACTCAACCAAAGCAAT
GATGAGCCTTTGCCCAGGAAGCAGCAGGCTGAGCTGCTCC
TTGAGCAGGGTGGGCGTGTTCCCTGAATGGAGCTCCCCTC
CCCAGGCCCTACCCCCGCCCCCAGGCAGCAGGCAACCCCT
GAGGTGCTGGGATGAAAAACTGCCCAGGGGTGGGTGGCTG
TCAGCTGGGTCATGCAGACCTTCTCACATAGTGGCTGCTA
GGGACTGAATTGTGCCCCCTCCTAATTATTGAAGTCCTAA
TTCCCAGGACCTCAGAATGTGACTGTATTTGGAGACAGGC
TTTCTAAAGAGATAATTCAGTTAAAATAATGTCATTAGGA
TGGCCCTAATCCTGCATAATTGGTCCTTATAGGAAGAGAT
GATACTTGGGAGGCTGAGGCAGGAGGATCACTTGAGTCCA
GGAGTTTGAGTCCTGCCTGGGCAACATAGAGAGACCCTGT
CTCTGAAAAAAACAGAAAGAGAGAAGAGATTAGGACACAG
ACATACACAGCACACAGATAAAAGACCAGGCCAGGTGCAG
TGGCTCATGCCCATAATTCTAGCACTGTGGGAGGCTGAAG
CAGGAAGATCACTTGAGGCCAGGAGTTTGAGACCAGCCTG
GGCAGCATGGAAAGACCCCATCTCTAAAATATATATTTTT
AAATTATCCAGGCATGATGGCACACACCTGTAAGTTCCCA
ACTACTTAGGGAGCTGAGGTGGGTGGATCTCTTGAGCCCA
GGAGTTTGAGGCTGCAGTGAGCCATGATCACACCACTGCA
ATCCAGCCTGGGTGACATAGAGAGTAAGACTCTGCCTAAA
AAAACAAAAAACAAACGAAAACAAACAAACAAACAAAAAC
CACGAGGAGACATAGAGAGAAAACAGCCATCTACAAGCCA
AGGAGAGAGGCTTCAGAAGGAACTGACTCTGCCTACAACT
TGATCTCGGACTTCTGGCCTCCAGAGCTGTGACAAAATAA
ACTTCTATTGTTTACTCTACCCAGCCTGTGATTCTGTGTT
GTGGCAGCCCTAGCTAACTAACACAATGATGTGACACAGG
GATTGCTGAGATGTTCACTTGGCAGGCAGCAGGAGGAGAG
GGGGATCCCCAAAGCAAGATAAGACACAACATGGCAAGTC
ACCTGAATGTGGTGGTGCATTCACGGTTCAGGGCAACAGT
ATCTCCTGTGCCCTGGGTTGCCTCAGATACTTCTAGAGCC
CAGCTGCTTTCTGGTTGTTGGGAGGCATGGCTGTGCACCT
GCTCCTGGGACCCCTGCCAGTATCCTTGGGATAACCTGGA
GACCTGAGTGGCAGGGGAGGCATCGTCCTCACTGGGACAT
GACTGGCTTGTGACTAGCCCCTTGGACTGGTGCCTCCTGT
GCCTGCTGGACCTGGAGTTCAGGGCCCCCAAAAGGGACTC
AGTTTGGGAGAGTTCTCAGAGGAAGACGAGGAGGCCTATC
TTTGCTCAGAGCAGGAGCCTACAGCTGTCTCGCAGTCAGA
GGGGTGGATATTTATATTTTCATCAAAAATAGCTATGCTA
AAAACAAAAAACAAAAAAACTCTAGAAAGCAAAGAAACTT
CTCAAACTAAGAATGCCATTAATAGAAGAAATAAGCACTT
TCAAACTCCCAGAAGCTACCCCATCTTCTGAGGTTCCAAA
CCAGGAGGGGAGCCTCGGAAGCCAGGGGACAGAGGATCCA
CCTCTGCTGTTGGCCTCTGGGAAAACTCGAAACCCATCCA
GAATCCTTTAAAAAAGCTGAGGTAGTGATGTATGGAATTT
ATTACAAAGAAATCCATAGTTGTTGCTTTGAGCACCCAGT
CCTCCAGCATGATGGTGTCCCCACAGTCTGCACCTGCTGT
CCCCTGAGTGGGATACAACCCTTCACACTTCCCCACCCAA
ACCTTGCCCGGCTTCCAGGTCCAGCCCGAGAGCCATGTCC
ACCGGCGTGAGACAAAGCTGGTCTCTGCCCTCCACCCCGT
AATCCAAGAGCCAGTTCCTCCCTCATGAGCCCCATAGGGT
TCTTGGGGAGGCTGCCAGTCCCAGAGCCCACCCCTCCCTG
AGCAAAGGTGGTCCTGTGGCCCCAGCCAGGCCAATAGCAT
GTCCTTCTCATTGAGCTAATACGGAATAATCAGGATCCTC
AATGAGATCTTTCTAACTGGTATTATGGGAAAATGATTTT
TCCTCCTGAACCTCCTGAACCAAGGTTCCCACCTCATACA
GCAAGAGGCCAGCATGCACAGGAGAGCAGAGATAAGAGAT
GGAGGGAGAATGTCTCATGCTGTCATCCCCAAGGCCAGTG
CTATCCCTGTTCCACCCAGAGTTTAATTGCAAGAGCTACC
TGCTCCTCCCTCCACAATTTTGAAAACTGACATCTGAAGA
AGATTGAGTCTCCTCATTCATAACCATAATTTATCACACC
ATATATTTAGCCCCCCTTTGATTTCTTTCATCAACATTAT
AGTTTTCAGCATACAGATTCTACACATATTTTGTTAGATG
TATACCTAAGTATTTTATGGTTTGGGGTGCTATTTATTAT
ACATAATATTGTCCTGAAAATATCAATATCCATTTGTTCA
TTGCTGGTATATAGAAATATGATTGATTTTTGTGTATTTA
CCTTGTATCCTGCAACCTTGCAAAGCTTGCTTGTTTTAGT
TGCTTTTTTTTTTTGTACAATTCTTTTGGATTTTCTAGGT
AGACCATAATGCCATCTAAAAATAGAGAAAATTTTACTTT
TTCCTTTACAATATGTATTTTTCATAAAATGTTCTTTTCC
TTGTCTTATTTCAGTGGATAGAACCTCCAGTACAATGTCG
AATAGGAGTGGTGAGGGGAAATATGTTTTCCTTGTTCCGA
TTAGGAGGAAAAGAGTTAATCTTTCACCATTAAGTATAAT
GGCAAATACAAGTGTTCTTGCTTTTGTTTTTTGTAGAAAC
TCTTAGCGTATTAAGGAATGTCCTATCCCTAATCCATTGG
CATTATTATCATGAATGTTGCATTTTTAAAAATACATTTT
CTGCATGTATTAATATCATATGTATTTTTTAAACAGTTGA
TATGATGAATTACATTGATTAATTTTCAAATCTGGAACAG
TTTTATATCCCTAGGATAAAGTCTATGTAGTCATAAGTTA
TTATCCTTATTACATATTGCTGGATGTGATTTGCTGATAT
TTTGTTAAAATTTTTTATTTCTATGTTCATGAAAGACACT
GGTCTGTCATTTTCTTATAACATGTTTGTCTGGTTTTGGT
ATTAGGATAGTGCTGACCTCATAAAATGGACTGGAAAGTG
TTTCCCGCCTTCTACTTTCTGGAAAAATTAGTATAGAATT
ATATAGAGAATTATGAAAAAAGAACTTTTTATGAAAAATA
CATATTGCAAAGGAAAAAGTAAAATTTTCTCTATTTTTAG
ACGGCATTATGGTCTACTTAGAAAATCCAAAAGAATTATA
CAAAAAAAAAAAAAAGCAACGAAAACAAGTGATTAGTAGA
ATTTATTAGTGAGGTCATCTGGTCCTGGTGTTTTTCTGTG
GAAAGATTTTTAACAATAAGTTCATCTTCTTTAATAAATA
CAAAACTATTCAATTTATGGATTTCTTTATGAGTGAGTTT
TGGTAGTTTGTGTCTTTGTCCATTTTATCTAAATTGTTAA
ATTTGTGAGCATAAAGTTGTGTCTAATGTATCTTTATCAT
TCTTTTTAGGGTTACACTATTATTCTTATTGATAGTCACG
ATAATCAATTTTAGAACATTGCACCACCCTAAAAAGAAAC
CCCATGCCAATTAGCAGCTACTCCTCATTTCCTCACAATC
CCCACGCCTAGGCAACCACTAATCTGCTTTCTGCCTCTGT
GGATTTGCTTATTCTGGACATTTAATACAAATGAAGTCAT
ACAACATGTGGTCTGGATCTGTTGTGTCTGGCTTCTTTCA
CTAGCATAATGAGTTCTAAGTTCGTCCATATTGTAGGATG
TATCAACATTTCATTTCTTGTAATTCCCAGATAATATTCA
ATTGTATGCATATACCAGTTTTATCTATCCATTCGTTAAT
CGTCAGATATTTTGGGTTGTTTTCACTTTTTGTCTATTAT
GAATAATGCTGCTAGGAACATTTGTATTCAAGTTTTTGTG
TGAACATATATTTTCATTTCTCTTTGGTATATATCTAATA
GTAGAATTGCTGGATCACATGGTAATTCTGTGTTCAACCT
ATTGAGGAACTGCAAGACTGTTTTTTTGCAAAGTGACTGC
ACCATTTTATATTCCCACCAGCAGTGTATAAAGTTCCAAG
TTCTCCACATCCTGGCCAACACATTGAATTATCTTGGCAC
CCTTGTCAAAAATCAATTGAACATAAATGTGAGGAATTAT
TTTTGGATCCTCAATTCTATCCCATAAGGATATATATTGG
TCTGTATGTATATCCTTATGCCGGTACCACTTGATTACTG
TAGCTTTGTAGCAAATTTTGAACCAGGAAATGTAAGTCCT
CCAACTTTCTTCTCTTTTCAAGATTGTCTTGGCCATTCTG
GGTCTTTTTGTTTCCTTGTGAATTTTAAAAACAGTTTGTC
AATTTCTGCAGTAAAGCCATCTGGGATTTTGATAGAGATT
ATATCAGATTTGTAAGTCAATTTGACATATATTGCCATTT
TCTAACAATATTGTGTCTTCCAATCCATGAAAATGGGATA
TCTTTTCATTATTTAGGTCTTCTTTACTTTCTTTCAGAAA
TGTTGTATAGTTTTCAAAGGTAAGCTTTGCACTTCTTTTG
TTATATTTAGTTCTAACTAACAACTTCATTTACAGAATAC
TTAACGCCATTTTATCACAAATTCTTCCTACAAATACAAA
AGGAGGGAACGCTTGCCTCCTGCAAGAAGGAACTGGCCTC
TGCTGTCCTTGGGCCCATAATGGTCTATCCAAGTCAGAGG
GTCCACCCAGCACCCTCTGCGGAGGGACCTCTCATCCAGA
CCACTGGACCCTTGGCTCACTCTCACCTTTGCTCCTATTC
TTTCCTTCTGGAGTTTTCTCATAGACCTGAGCAGGGCTGG
AGACCCCCTCAGCCCCCAGGTGGACCCGAGCACTGCTCTG
CCTGCTCTGTTGCTCTATCCCAGCCACACAGAGGACATCA
GAGGGGCTGATAACCCCCCACTTCAGTTGGTAACCCACGC
TCCAGTTGGCAACAGCCAGGACGGGCCTCTCTTCTCTGGG
TTCCCCAGACCCTCACATCAGGGGTTAGATCATTGTGTCT
CCCCCACCCCCTTCCTAGCCCTGGCAGGCAGGATGCAAGA
CAGGCAACATCCAAGCTCTCCCCACCCTCTGCAACCCCAT
TGCTGGGATGTTTACCTGATGGGGGAGGGGAGAGGGGAAG
GTATTTGGATACAAAGAAAGCACAGAGAGGTCATTGAGTG
CCATTGACAAAGGTCCCAGGAGGCACGGGGACCTTCCCCA
GCAATGAGTGAGGTGGCTCGGGGATACTCCCATCTGTGGC
AGTGTGCTGTGGTTTCTCCTGTCCTCTGAGCCTCTGAGTG
CCTGTCTGACCCCCTCCTCCACCACCCAGGCTGCCTCAGG
CCTGAGCCCCAGTCCCGACAGACGCGCAGGCCTCGGAAAC
TAACACCTGAGTAGACCCCAAAATCTCAAATGACAAATGC
TGTTCTCAGAGACGCCAAGGTTTGGTGGCACAAGCCCGAG
GGAGCTGGGCCTGGGGATCGCGAGGCCCCACACCAGCAGC
AGGGGAGCTGCAAGCCCCCAGGCCCAGCAGGTGGCAGGAA
GTCTGCAGGAAGGAGGTGGGGGGAAGGCAGTGTTCCAGAC
AGCTTTGAGGCGGAGAGCGTCGAGGAGGGTCTCTCGCTCT
GTTCTAGGAGCGCCAACAGAATTCCTGTCCACCCGTCTGG
GCCCTCACATTCCAGGGCCAGCACTCAGCCTGCAGGCCCC
AGAACGCCTCATCCCTCCCTGCCCTCGGCACTCCTCTGCT
CCCTGGCCCCACATTGTTTTCAGTACCGCTCGCCTCCGGT
CGGTTCCCCGGATACTGGCCTCCCACTCCCCGGGACCCAG
GTCCCGTTTCTTCCCTTAGATCGCACCCTGGACCACTTTC
TGGCTGCTCCAGGTGGTTCCTGGGGTGACCCGGGCTCGGG
AGTGAGACCCAGAGACCCCAACTGTGGGCTCCAGGGACAG
CCATGCACAGGAAATCCTTTGTGGCTGTGTAGGGAGGCCC
TGCTGGACTTCAGGGCTGCCAGTCACCCAGAAGGTACAGG
GGGCTCCCTCCTTCAGGGTGCCATGAGCCTGAGGTTATCC
CCATAGCACAGGGAGCGAGCCGAAGCTCAAAACCACAAGG
CACAGAGCGGCTGTGTACGCTCCAGGGCTCCACACCACAC
AGTCGGTGTGAGTCTTCTCGCACAGGTCAGCAAAATGAGG
CAGCCAAGAACTCGGGCAGGTGAGGGCCAGGGGCTCCCCG
TGACCTCTCCATCCCTCCCTACCTTCCCATGAGACTATCT
AGTGTCCTCAGGTCCACCTGCTCCAAGAAAATGGGAGTCC
TCAGCTAGCTCTTCCCATGACCCATTCATGGGACTGCAAT
GAAAAGAGGTAGAAACGTCAGACACTGCACGATTTCATTC
AGAACAAAACCATTCGAAACGAAACAATGAAACAATTCCT
TCATCTTAACTTTTTATTTTTATTTTTATTTTTATTTTTA
GACAGAGTCTCGCTCTGTCACCCATGCTGGAGTGCAGTGG
CGCAATCTCAGCTCAATGCAACCTCCACCTCCCGGGTTCA
AGCAATTCTCCTGCCTCAGCCTCCCAAGTAGCTGGGACTA
CAGGCACCCGCCACCACGCCCAGCTAATTTTTTTTTTTTT
TTTTTTTTGTATTTTTAGTAGAGACGGGGTTTCACCGTGT
TAGCCAGGATGGTCTGGACCTCCTGACCTAGTGATCTGCC
TGCCTCGGCCTCCCAAAGTGCTGGGATTACAGGCGTGAGC
CACTGCGCCCAGCCCATCTTAACTTTCAGGAGAATCAGTT
AAGATACAACAAACAGGCTGGGCACGGTGGCTCACACCTG
TAATCTCAACATTTTGAGAGGCTAAGAGGAGAGGATCACT
TGAAGCCAGGACTTCGATACCAGCCTGGGCAACACAGTGA
CACCCCCCATCTCAACAGAAAATAATTTTTAAAAAATACC
CGGGTGTGGTGGCTCGCACCTATAGTACCGGCTATTGTGA
GGCTGAGGTTGGAGAATAGCTTGAGCATGGGAGGTTGAGG
CTGCAGTGAGCCATGATTGCACCACCACACTCCAGCCTGG
GCAGAAAAAAAAGATACAACAAACAGTTGTGCTGCTGCTA
GAAAATGAGAGAGGTTACTTCTTTTTTTTTGAGACAGAGT
CTCACTATGTTGTCCAGTCTGGGGTGCAGTGACACAATCA
TGGCTCACTGCAGCCTCGACCTCCCAGGCTCAAGCAATCT
CCTCACCTCAGCCTCCCAAGTAGCTAGGACTACAGGCTCA
CCACTAAGCTCAGATTTTTAAATTTTTTTTTAGAGATGGG
GCTCTCACTATTTGTCCAGGCTAGTCGTGAACTCCTGGCT
TCAAATTATCCTCCCACTTTGGCCTGCTTTGGCTTCCCAA
AGGTTACTCCTTCTGAGCAGAACTTTGTTTGAAGGGGGAA
AACATACCATTGATATACAGTGGTTTACTATACATCTTTG
GCTATAGCCTGTGATAAATTGTGTCTCACTACTATTTATC
TTACTCTATTAATTTTTTCATATAGGCAGTACCTAGAGGT
TTGGTACAAAACTAAAAGTAACAGAAGGACCCAGTTTGGT
GGGAGGAACTCCACCTCCCTCCTCCCCAATTCACCGATGG
GTCTCCTTTCCAGAAACAAGGGTCCTTACTAGAGAATTCC
TTGCCATCACAAACTGTTACCAACCTAGCTTTTTCTCCAG
TTAACAATACAACCTGGGGTGTGCTCCTTCTCAGTGCTGA
CAGCTGCTTCATTCATTTAAGAGCTGCACAAGGTGGATGT
ATGTATTTAACCAGCCCCCACAATGACACAGAGGTCATCT
TCAATCTTTTACTGTCCCAGAAAGGAACATTCTTATACCA
ATGTCATTTGACCTGTGGGTCATGGTATCTGTAAATAAAA
AACCTGGATAGTTTTGCTGGGCCACTGAGTATGTGCTTAA
AAAATTTAGAATGCTGGCCAGGCGCAGTGGCTTACACCTG
TAATCTCGGCACTTTGGGAGGCCAAGGTGGGCAGATCACC
TGAGGTCAGGAGTTTGAGACTAGCTTAGCCAAAATGGTGA
AACACGTTTCTACTAAAATACAAAAAAAATTAGCCGGATG
TGGTGGTGGGTGCCTGTAGTCCCAGCTACTCAGGAGGCTG
AGGCAGTAGAATTGCTTGAACCCAGGAGGCAGAGGTTGCA
GTGAGCCATGATTGCACCACCACACTCCAGCCTGGGCAAA
AAAAAAGATACAACAAACAGTTGTGCTGCTGCTAGAAAAT
GAGAGAGGTTACTTCTTTTTTTTTGAGACAGAGTCTCACT
ATGTTGTCCAGTCTGGGGTGCAGTGACACAATCATGGCTC
ACTGCAGCCTCGACCTCCCAGGCTCAAGCAATCTCCTCAC
CTCAGCCTCCCAAGTAGCTAGGACTACAGGCTCACCACTA
AGCTCAGATTTTTAAATTTTTTTTTAGAGATGGGGCTCTC
ACTATTTGTCCAGGCTAGTCGTGAACTCCTGGCTTCAAAT
TATCCTCCCACTTTGGCCTGCTTTGGCTTCCCAAAGGTTA
CTCCTTCTGAGCAGAACTTTGTTTGAAGGGGGAAAACATA
CCATTGATATACAGTGGTTTACTATACATCTTTGGCTATA
GCCTGTGATAAATTGTGTCTCACTACTATTTATCTTACTC
TATTAATTTTTTCATATAGGCAGTACCTAGAGGTTTGGTA
CAAAACTAAAAGTAACAGAAGGACCCAGTTTGGTGGGAGG
AACTCCACCTCCCTCCTCCCCAATTCACCGATGGGTCTCC
TTTCCAGAAACAAGGGTCCTTACTAGAGAATTCCTTGCCA
TCACAAACTGTTACCAACCTAGCTTTTTCTCCAGTTAACA
ATACAACCTGGGGTGTGCTCCTTCTCAGTGCTGACAGCTG
CTTCATTCATTTAAGAGCTGCACAAGGTGGATGTATGTAT
TTAACCAGCCCCCACAATGACACAGAGGTCATCTTCAATC
TTTTACTGTCCCAGAAAGGAACATTCTTATACCAATGTCA
TTTGACCTGTGGGTCATGGTATCTGTAAATAAAAAACCTG
GATAGTTTTGCTGGGCCACTGAGTATGTGCTTAAAAAATT
TAGAATGCTGGCCAGGCGCAGTGGCTTACACCTGTAATCT
CGGCACTTTGGGAGGCCAAGGTGGGCAGATCACCTGAGGT
CAGGAGTTTGAGACTAGCTTGGCCAAAATGGTGAAACACG
TTTCTACTAAAAATACAAAAAAAATTAGCCGGATGTGGTG
GTGGGTGCCTGTAGTCCCAGCTACTCAGGAGGCTGAGGCA
GTAGAATTGCTTGAACCCAGGAGGCAGAGGTTGCAGTGAG
CCAAGATTGCGCCACTACAGCTGGGGCAACACAAGTGAAA
CTCTGCCTCAAAACAAAAAAACAAAAAAAAATTGGAATAC
TTATTGTCAAATTGTCCCTTACAAAAGTAGCATAGCTTTT
TAAACAAGCTCACTGATGTATGTGTTGATATATTATTCAT
TATTGCTCCTTATTTCATGAGTTTTAGCATTCACAAATAG
TTAGATTCTTTTTTATCTAAACAGATTTTACTAAGAATTT
GTGAGCTCCATAAACAGCAAGTCACTGCCCCTTCCCAAGC
CCAGATGCTGTTCTAATCCTGACAAGGGCACTGTCATGGA
TCCTGGGTGGTGGGGAATGGAGGTGGTCCCAAGGCCTCTC
ACCTGCTCACTGGAGTACATGGGCTGTGGTAGGCCTTCTA
AATTCTATTTTTCCATTCATTTAACTAACATTTTCCAAGT
TGCCACTATGTACCAGGCCCCGGGCTGCAGCTGGGGACGC
CAAGATGATGACTACTTACAGTGTGGAATAAGTGCCAAAA
GAGAAGGGCTTGGGGACACGGAAGGGGAGCCCATCTCTGT
CAGGAGGATTCCGAATGATTTGGGCACAAAGCAGTAACCA
GAACAAAATCCTTACACATGTACATGTTTCTGATTATGAA
AGCCAATTATGCTTGCTGGGAAATTTTTAAGTAAGCAAAA
AACTGTAAGGTAGAAAAGAAAAACCTTTGGGAGGCCAAGG
CGGGTGGATCACAGGAGGTCAGGAGTTAGAGACCAGCCTG
ACCAACATGATGAAACCCCATCTCTAACAAAAAAAAACTA
GCCAGGTGTGGTGGTGGGCACCTATAATCCTAGCTACTTG
GGAGGCTGAGGCAGGAGAATCGCTTGAACCTGGGAGGCGG
AGGTTGCAGTGAGCCGAGATTGCGCCACTGTACTCTAGCC
TGGGAAACAAGAGCAAAACTCCGTCTCAAAAAAAAAAAAA
AAAAAAAAGAGAGAAAGAAAGAAAGAAAGAAAGAAAAGAA
AAACCACTCATGATCCCATTAGCCCATCACTCAAATCAAT
CTCTGTTAATAATCTGATGTTTTTCTTTTAACTCTAAAAC
TTCAGGACTCACTGGCACATCCACTTCTGAATTCTGCATT
TCTCACTGAGCATGGCAGTGTGTGTCTGCCTGCCTGCGGC
GCCCCAGCAATCCTCTGATGCTATGCCCATGACTCCTGCC
CAGGTCTGTCTCCTGAACTCCAGGCCCACATGTCCCGCTG
GCCTCAAAGGTGGATGTCCCACAGCCAACCTGTAACTAGA
TGTGTCTAAACGAAACTCATTCCCTGCTCCCCTGCCCTCC
AGTCCTGCCTCTCCTCCCATGCTCCCAGCTCAGGGAGGGC
CATCCCCATGCTTCTGGCCTACCAGTCAGTCATTCTCAGG
GCACCCAGGCCCACCCTGTCACAGCCACAGTGGAAGGGCA
TCCGTGCGACCTCATCAGCATCTCTCCTACTCATGGCCTT
GACCTCACTTCAGGACCCCATTATCTCTCCTCTGCTTCAC
CTGACCTCCTCCTAATGAATCTCCTCGCATTGTCTTCCTT
TCTTCTAAGCCACAGGCAGCCAGAGTGACCCCATCACATG
CAAATGTGATCTCATCATGCCCCACCTTGATAGCCTCAAA
GGACACCTGCTTGTCACTGCAGGAAAGTCCACGCCTCACC
CTGGCTCCGCAGGCCATGATCCAGCCCTGACACCCTTACC
AGCTCCATGAAGGTCCTCTGCTCCCACTGCCTGGAGCAAC
TCCAGAAGAAGCATGCTCTAAAGGTGTCTCTGTGACCTTC
ATGTTCTGCTCCATCCTCCAACCTCCTGGTGCCACATCCT
CTGCAAAGCTTCCCTTGAGTGACCTTCTTGTCCCTCTCCT
TGGTCAGGCCTCCTCTGTGCCCCGTGGAGCCCCATGTTTA
CCCCACCACGGCCCTCTTCACACTGCATGCTATGTGCCTG
CAAACCTGACCACTGCCACGCCATGCCCTATATCTGGGTT
CTAATCCTGGCTCTGCATTCACTAGCTGTGCAAACTTGGT
CAAATTATTCAATCTCTCTGAGCATATTTAATTTATAGAG
GCATTTATGACAACACTAATAGCACCCCCCTTAACTGGCT
GTTGTACAGATGAAATAAAGTAACCTGTGTACAGTGTGCA
CCACCCTGCCCAGCACACAGGAAGCCTTCCCTAACCTTTG
GTTTTGGTGATTCCTTCATCATTGCCATGGTCACTGCCTT
TCTGCCAGGGCAAAGATGTAGCCAGGCTGGGAGAAACCAC
GAAAGAAAGCGAGCTTTCTCTTCTCCAGGCCTTCCGGAGG
GTACAGGATTGGACGTCGCTGAGCTCCCCACCCATTTTCC
TTTTCTTCGGGCACCTTGTAATGCACCGGATCGTCCAGAA
GGGGGCAGCCTCTGCAAGCGGCTCCAGGCTATTTCAGACG
TCTCTGTAGGCGGCTGTCTTGATCTCACTCCAGCACGTGT
TCTCAGAAAGCATGACTAAAATTGGGCATTTTTTTCCCCA
TTGAAATGAAAACAGGGCTGCTGTCGACAGCAAACTGGCT
CTGTAAGATACTGTTTGTCCATAATTTGCAGAAGCTATTT
TTAAAATAACCCAAACACGTGTTGCCACATTGAAAGTCAC
AGAAATTAGCATTGCACACCCCCCCCCCCCCCGCCTCCAC
AAAACGGCTTTACTCATTCACAAGCTTGAAAAGGTACAGG
TTGGAAGTTAAAAACAGTCCAGGATGTTAGTTAGCAACAG
ATGCACCATTATCAACTGAATGTGTCCGCCCCCTACCCCA
AATTCAAATGTTGAAGCCCTAACCCCTCATGTGTATTTGG
AGATGGGGCCTGTGAGGAGGTGGTAAGGGTTGAATGGGTC
ATAAAGGTGAGACCCTAACCCAATAGGGCTAGTTGCCTTA
TAAGCAGAGGAGTGTGCTCTCTGCAGTGTGAGGACGTAGT
GAGAAGGTGGCTGTCTGCAAGCCAGGAAGAGAGCCCTCTT
TAGAAACTGAACTAGCCTGGCATTTATCTTGGACTTTCCA
CTCTGCAGAACTATGAGAAAATACATTTCAGTTAAGCCAT
GCAGTGTGTGCTGTGTTGTTATGGCAGTCCAAGCAGACTG
AGACAGGTGTCTGATAGCACTTTGGCCCTCTCTTGTATTA
CTATTATTATTATTATTATTAGAGACAGAGTCTCACTCTG
TCATCCAGGCTGGAGTGCTGTGGTACGACCTCAGCTCACT
GCAAACTCTGCCTCCTGGGTTCATGCCATTCTCCTGCCTC
AGCCTCCCGAGTAGCTGGGACTACAGGTGCCCACCACCAT
GCCTGGCTAATTTTTTGTATTTTTAGTAGAGACGGGGTTT
CCCCATGTTAGCCAGGATGGTCTCGATCTCCTGACCTTGT
GATCCACCCACCTCGGCCTCCCAAAGTGCTGGGATTACAG
GTGTGAGTCACCCCGCCCGGCCCCTCTCGTGTATTATTGT
TGTCATTATTACAACAACTAGTTATTTTCTTGTTTTTTTT
TTTTTTTTTTTTTGAGATGGAGTCTTGCTCTGTCCAAAGT
GCTGGGATTACAGGCTTGAGCCACCGCGCCCAGCCTATTT
TCTTGTTTTTAAAAAAACCCTGCAAGCCCTCACATCTTGC
TAAAGCATGGAATCCATCTTCTCATTCCTGGTTTGCCATT
CCCTTTCTCACTTGTTTGTTGAATTTGTCATCTCGGGCCC
ATGCGTGGCAATTGAAATGCCAGGAGCAGGCCACAGTTGT
TGCAGTAAAACAGCAAGAAAAATGACTGTCTGCTGTTTCA
ATGTGTTTGTGGGAACCAGGATAATGTTCCGTGTTTCTGT
GGGAGGGCATGGGAGCTAGCCTGTGAGCTAAAGAGTAAAC
TTGGTTCTGCACAGTCAGTCTGCAGTGAGGAGAGATGACT
GGGGTATGGGGGGGTGCCTAGGCTGTGCTGCCCTGAAGGG
TTACAGAGAGCCCAGAACAAACAGTGCCTCCTTAGAGAGA
CCCAGGGTCCCCACCTGCATTAGTCCATTTTCACACTGCT
GTAAAGAACTACCTAAGACTGGGTGTTCTATGAAGAATAA
AAGGTTTCATTGGCTCACAGTTCTGCATGGTTGGGGAGGC
CTCAGGAAACTTACAATAGTGCCAAAAGGCAAAGAGGAAT
CTAGGCACGTCTTACATGGTGGCAGGAGAGAGAACGCAAG
GTGGAGAACTGCCAAACACTTTTAAATCATCAGATCTTGT
AGGAACTCACTTATTATCATGAGAACAGCAGTGGGGAAAC
CACCCCCATGATCCAATCACCTCCCACCAAGTCCCTCCCT
CACATGTGGTGATTACAATTTGAGATGAGATTTGCGGCGC
GGCACGGACACAGAGCCAAACCATATCCCCACCCCACCCC
AACTCCCCCAGTCCTGCTGGAGAGCAGGTCCTGCCAGTTG
ATCTTGGGGGCTAGAGCCAAGAGTTGCTGCAACTCAGCTG
TCCATACTTCACAGGGCCTGGCCAGGTCCCCAAACGAGGA
CTCAGCTTGACAATGGCTGTCTCAGTAATCCCAGAATAGT
GCTGGTGCTGGGGCAAAACCCGCTGCTGGGGAGACCTCCT
GGACTGCTCAGGAATTAGGTGCAGAGTCATGGAAAGGTTT
TGAACCTTGTTTCAAAGCCTGCATCTGTTGCCTACCAGTT
GTGTGATCTTAGATGAGTTACTCACCGTCTCTGTGCCTCT
GCTTTCTTACCTACAAAATGGGGTCGATGAAGCTCATCAC
AGAGTTTTTTATAAAGATTAAACTACTTAACTTTAATCAC
CTGGTATGGTGCCTGGCACAAAGCAATCCTTAATTGTTAC
TGGTTGCCATTATTCTCGGGCAGGAGTTGGCAAACTTTCT
CTGTATAGGGACAGATAGTAAATATTTTAGGCTTTGCAGC
CGTGCAGTCTCTGTGACAACTACACAATTCAACTCTGCTA
TTATAGTACTAAAGCAGTTATAGACCAAACGTAAGTTAAT
GGCATGGCTGTTTCCAATAGACTATTTAGGAAATCAGGTA
GGCCATATTTCTAAGGTGACACCTGTTCAGAAGCTGGGCG
GTTAAGGGAGTGGAAAAGAGGGGGCCAGGGGCCAGGCAGG
TCTCTGATGCACAGAGATGTCACACACTAGAGGGAGAAGG
GGAAGGGGCCACTCGTCCATGATGTCTTACCAGGTAGGGT
TATTACAAGCCGGGGCCCATACACCATCTGGGCATTTACC
AATGGACTTTGGAGGCTGGGGTGTGTCCATGGGTCCCTAA
ATTTGTACATATTATCATTTGTGTATATGCATATGAGTTT
```
